## Supplementary material for "Massive Multiplexing Can Deliver a $1 Test for COVID-19": Fastq files for Ion S5 analysis of 24 indexed plates: E-gene_Plate02_Rep3_IonCode_0120.filtered.fastq (part 5 of 122)

```
BAB<8@@?@;;99999;977<<0-----//:793:;;<4<=9=965555::5:>==@B4@;?:::7A?B::5<5505>455>>>+==<4545<0899:5:4/0*0@*/0//693444::844.4882849;559>=>499??:@>@9:9>>?=>>>>>>>:999;??9A699>>>;;=@7@59999(95@496CC?+96B>>0669599555949999(444994;9<<550000/:)/)/:<==<<;;C@CAAAAAABBBCAAACBA@;;6;000:::A=B?>===0///:
@ATNG8:00328:02383
GATGGTAGTGATACAGATCAGACACCAGAAGATCAGGAACTCTAGAAGAATTCAGATTTTTAACACGAGAGTAAACGTAAAAAGAAGGTTTTACAAGACTCACGTTAACAATATTGCAGCGGTACGCACACAATCGAAGCGCAGTAAGGATGGCTAGTGTAACTAGCAAGAATACCACGAAAGCAAGAAAAAGAAGTACGCTATTAACTATTAACGTACCTGTCTCTTCCGAAACGAATGAGTACCTCTCAGACGCTCGTCCTACCATGATGTATCTGAGTCT
+
>BB>;=BB@;;CDGBBCBCBBBCBB?BBB@;;;B@@<@<AAECDCD?>>;?=<<<;<<<9)96::=BBBBBBAA<A?AACCC5BB?B?CEE;CBBACBBBCDAAA>A>AA?B;;7;BBB@@?ADCBC;=<EF@CGBB@ABBBBBBA=A?BBD@CCCC;;;A>ADBA@@?::6:>?8>>;8;.;<=;?>CDD3CC@BABBBA@AA6:8:@AA<A=?<>AB?BCAB::9?B:=?>,9:;4;:<>00/47:77A???AB998>B?BBB@BCB??????CBCABBA:
@ATNG8:00339:02408
GATGGTAGACATATCGTATCTCTGTACTCATTCGTTTCGGAAGAGACAGGTACGTTAATAGTTAATAGCGTACTTCTTTTTCTTGCTTTCGTGGTATTCTTGCTAGTTACACTAGCCATCCTTACTGCGCTTCGATTGTGTGCGTACTGCTGCAATATTGTTAACGTGAGTCTTGTAAAACCTTCTTTTTACGTTTACTCTCGTGTTAAAAATCTGAATTCTTCTAGAGTTCCTGATCTTCTGGGTGCGCTACAGTCTCTCTACATCGATGGATCTGAGTCT
+
ADCC?CCDBBBBCCCEDFCCCAAABAACA;;7;BAC>BB?C?CBCCBAB=AAAAA>A@BBBB?C?BBCCCCCCA?AACDC2@B?>==>9>BBB?CBB?BD>>>>C@@<>>A@@>??:@>@<>=A@@==<??<AA?>9>@AA@>@>@AAAAA=>><===<@@<A<@>>>AAA@@<???CB6@;=:88777(8=9990669///=:;>;????/?>>>A<A;??;@@A????;>;>?>?>?<:::=6///<::>A???@BB@@@;;;=>==CC<@?AAAB???A
@ATNG8:00341:02381
GATGGTAGTGTCAGTGCGCGTCGTCCAGAAGATCAGGAACTCTAGAAGAATTCAGATTTTTAACACGAGAGTAAACGTAAAAAGAAGGTTTTACAAGACTCACGTTAACAATATTGCAGCAGTACGCACACAATCGAAGCGCAGTAAGGATGGCTAGTGTAACTAGCAAGAATACCACGAAAAGCAAGAAAAAAGAAGTACGCTATTAACTATTAACGTACCTGTCTCTTCCGAAACGAATGAGTACGTGTGACGTACGTGAGCTACCATCGATGGATCTGAGTCT
+
7:<;7;=966<<BBB@:<;BA@ACC@BCB@CCBCBB@B@CBD@?@D?CB<A>ABC@ABAB1B?BBCA@AAABCC<C@@AAAA0AA?A?BCC;BCC@BHCCCCB@A>@ABC@BCC@CA@AAAGECCCCCBCBB@CCCC?CAA@CCBB>A<A??<?CBBBDBB?BCCCBB@BB?BBA;@@9999+9==9999999%9A;@?>?CCAAA;>;>BAB<A<?>BBC@BCB@@@B>@>:::.:@@;@@BBBBB99:AAAAA:::@AAABB???:?A@@AAA>??B???BECD
@ATNG8:00342:02370
GATGGTAGTATATCGCGTCGCTATCCAGAAGATCAGGAACTCTAGAAGAATTCAGATTTTTAACACGAGAGTAAACGTAAAAAGAAGGTTTTACAAGACTCACGTTAACAATATTGCAGCAGTACGCACACAATCGAAGCGCAGTAAGGATGGCTAGTGTAACTAGCAAGAATACCACGAAAGCAAGAAAAAGAAGTATGCTATTAACTATTAACGTACCTGTCTCTTCCGAAACGAATGAGTACATAGATATACGTATAGCTACCATCGATGGATCTGAGTCT
+
55457<<BC??>CCCGIDD<;;??=8=BC@@@@BCC@C@BCCCBBB@@@>@7;;;<:CCC1B?A??@@@@>9::.9?@AAAA0AC?B?CCC;CCC@BCCCCCDCB@CABA=A@@<@@CBCCFECDBBC;;;B?BBBD@CCBBBBCC@C@CBB@BEBAACCC@CCDCCC?A@>AAC>A;;;=.777477788(7A<A=>>@A<AA/6.57771717<A@@<@?::::<7<9<=>8>B=?8==BBBBBCBBBBBBB???@@??@@@@<@>>>>>A<@>>>@@?<9:
@ATNG8:00343:02372
GATGGTAGTGTCATATGAGAGTGTGTACTCATTCGTTTCGGAAGAGACAGGTACGTTAATAGTTAATAGCGTACTTCTTTTCTTGCTTTCGTGGTATTCTTGCTAGTTACACTAGCCATCCTTACTGCGCTTCGATTGTGTGCGTACTGCTGCAATATTGTTAACGTGAGTCTTGTAAACCTTCTTTTACGTTTACTCTCGTGTTAAAAATCTGAATTCTTCTAGAGTTCCTGATCTTCTGGAGATACACATGATACTCTACCATCGATGGATCTGAGTCT
+
5;@@=BBBBBCBB?AACACBCCCCCCCCBBBA=A;:;/;A>B?CCCCCCDACBBBB@B?BBCC@D@BBBC@@@@B<:::;5<A=A;;;0;@;;5;BA>BC<@@BCCBACEDDCCCC?BBE=A?@DDCA::;?@ABD8;;CBBBCCCCCCCCAA@AAAAABB>A>AAAAABBBC@B;;;6<=A@CCED6<<A@@0;;ABCDDCBC5;;<<*;;;;B@C@CIABBBBA@@?B?CBAA@C@BBB>BCBCBCCCAABACCBCBBBB=@@@?BCD?CCABACCD@A
@ATNG8:00343:02404
GATGGTAGTGTAGTGCGCGTCGTCCAGAAGATCAGGAACTCTAGAAGAATTCAGATTTTTAACACGAGAGTAAACGTAAAAAGAAGGTTTTACAAGACTCACGTTAACAATATTGCAGCAGTACGCACACAATCGAAGCGCAGTAAGGATGGCTAGTGTAACTAGCAAGAATACCACGAAAAGCAAGAAAAAGAAGTACGCTATTAACTATTAACGTACCTGTCTCTTCCGAAACGAATGAGTACGAGAGAGCACACGTGTCTACCATCGATGGATCTGAGTCT
+
6CCC@CCCCBBBDAABCCCCCCBC@CCD@BBBCBB:B@CCBBB??<?B?B?CBBBCDDD2A?BCBBBBC??>>8>??@DCC3CA?A?ACC9B??<>BBBCDBBB>A>AC?CDC>A@CAABCCB?>====>>:>B@@<ABBBBBBC@B?BBB?BBAAAA7668@DDBB@A@=@A@;?@0000*000*0@@@?0=@:BDB@B@?>>1818>??=A<AA:;;=A???AAA;?:;:9.:993:AAACCB99:;;>AAA;;;?===@>>><??AAAAA=A=;:;>>>@A
@ATNG8:00344:02376
GATGGTAGCTCGCTGATGATATCTCCAGAAGATCAGGAACTCTAGAAGAATTCAGATTTTTAACACGAGAGTAAACGTAAAAAGAAGGTTTTACAAGACTCACGTTAACAATATTGCAGCAGTACGCACACAATCGAAGCGCAGTAAGGATGGCTAGTGTAACTAGCAAGAATACCACGAAAGCAAGAAAAAGAAGTACGCTATTAACTATTAACGTACCTGTCTCTTCCGAAACGATGAGTACTATAGACTATCTGAGACTACCATCGATGGATCTGAGTCT
+
88:;5:;C@?;=B;;:BBAAACCBB@BBB@B@@><@:@-00???BD@CB>A=>?>A;<=B+B8CB@ABCCB@@@9=>@????*:9:?9===4>AB?BAAACCDCD@C@DC?B@@=@BAABCCCCICCCCBBB@CBCB;;;CCDFCC?C@C@@=@BA@@@@A@DCCCBB?CC@BCB?BBBBC:::?<::999(9D?BABBB??;=5;5;@@B;?<<;@BEAGCDCBCB@B?BAC>B;::CA9:9???BAAA999BCDBBBCBB??<??>;A@?388>=9;<:88
@ATNG8:00345:02379
GATGGTAGCGAGCGAGTGTGTATACCAGAAGATCAGGAACTCTAGAAGAATTCAGATTTTTAACACGAGAGTTAAACGTAAAAGAAGGTTTTACAAGACTCACGTTAACAATATTGCAGCAGTACGCACACAATCGAAGCGCAGTAAGGATGGCTAGTGTAACTAGCAAGAATACCACGAAAGCAAGAAAAAGAAGTACGCTATTAACTATTTAACGTACCTGTCTCTTCCGAAACGAATGAGTACGATGAGAGAGCTCTCTCTACCATCGATGGATCTGAGTCT
+
5<==8=B=??@@AABBC@AABBBDC?BBB?;;0@@>+0,/9::>=B9;9?B?ABBBAAAA0@=@BB@>>@00)0>3><0///&/;.5.5<<+965.595;9==<@?B?BB=@AC?ABBBBBBBCDBCCDEGD@DBEE@BBCCCCCE?B>BAA;@;;;C;;;?CBEDBB?BD?@@@8==::9/77=877778(3>3777==<;00+/48997=3<9?;BAB=B@@@BBC?B?BCD?CBC@BBAABDBBBBBCBCBAAABEEBBBBBB??>?CCB?;?@AD?@=;:9
@ATNG8:00349:02396
GATGGTAGCTATACGTATATCTATGTACTCATTCGTTTCGGAAGAGACAGGTACGTTAATAGTTAATAGCGTACTTCTTTTTCTTGCTTTCGTGGTATTCTTGCTAGTTACACTACCATCCTTACTGCGCTTCGATTGTGTGCGTACTGCTGCAATATTGTTAACGTGAGTCTTGTAAAACCTTCTTTTTACGTTTACTCTCGTGTTAAAAATCTGAATTCTTCTAGAGTTCCTGATCTTCTGGGATGTGTGCGCAGTGCCTACCATCGATGGATCTGAGTCT
+
ABBC@BBBBBBBBCCCDCCCCCCBCCCCCCCC@BBBB=BB?B@BBBACAA<@@A@?5;4;?AA?B@A@AACCBBC8BB=B=1BB?BBBB<BCCB=?@A?AB?BBBCBB99:AAB@A?BAB>A?A??>><8818>=>5;;====;;;AA>>>?<;.659177694925299<;@<>>@>?2>.6/55656'55999/9:;565>?8868=C=*58955056==399==8556?6;>==<95///;6;/./3578=?>>>AA:898=BA?A@;:6;>===;99--
@ATNG8:00300:02453
GATGGTAGCTCACGTACGTCACACGTACTCATTCGTTTCGGAAGAGACAGGTACGTTAATAGTTAATAGCGTACTTCTTTTTCTTGCTTTCGTGGTATTCTTGCTAGTTACACTAGCCATCCTTACTGCGCTTCGATTGTGTGCGTACTGCTGCAATATTGTTAACGTGAGTCTTGTAAAACCTTCTTTTTACGTTTACTCTCGTGTTAAAATCTGAATTCTTCTAGAGTTCCTGATCTTCTGGGTGTATCAGCGAGTATCTACATCGATGGATCTGAGTCT
+
::DD@CBBCA>=<<<B:6;CCBCBECBBBBBB?BCCD?BB@CADBBCD;;8;BB@@=@?BABBAH?BABBBAA@A<@AABC3??<?AAD>BBBB?AAA=@@59:8<9><@BBBCBBB@A>><><?AAA@@@A<>>>@;?>>:::==?@@@@=>=?=A@@=AA:>:=AA@@>>>>;>@@BA5A<A988889(8<>>>3;787>==<::/665'255586=3;;4>>>9AAA7;5;=<<=A8=;;;3;>=>>>;67<<///77<:=====:<=9666989=:67
@ATNG8:00302:02456
GATGGTAGGAGACACGTCGCACACGTACTCATTCGTTTCGGAAGAGACAGGTACGTTAATAGTTAATAGCGTACTTCTTTTTCTTGCTTTCGTGGTATTCTTGCTAGTTACACTAGCCATCCTTACTGCGCTTCGATTGTGTGCGTACTGCTGCAATATTGTTAACGTGAGTCTTGTAAAACCTTCTTTTTACGTTTAACTCTCGTGTTAAAAATCTGAATTCTTCTAGAGTTCCTGATCTTCTGGGTGCGCTATATGCGCTACCATCGATGGATCTGAGTCT
+
DCCC@CCC@CDDDBCCBBBCCCA@ABBBECA@;?@BB<BB?B@BB@@@BA?BBBBA=@69:AB?C@BBC@AABBA;99777$7A;@BBB>B<AB?CCC@BB>989A994:AB@BAAA<AAA:<:><<<9<<<:=@@A<?@?D@??>@@@>>A::;7:;>=AB<A=AA@;;;@A>9<8888)8:>78////(/6///(/(/5588;>?>89898*8/--3)-)/97<<=?@??:>:>>>A@@:==@B:;;;?==>???@>>>A@@;?AAAAAA<AA>>>>>>>>
@ATNG8:00305:02447
GATGGTAGAGAGAGCTCTCTCATCTTACTCATTCGTTTCGGAAGAGACAGGTACGTTAATAGTTAATAGCGTACTTCTTTTTCTTGCTTTCGTGGTTATTCTTGCTAGTTACACTAGCCATCCTTACTGCGCTTCGATTGTGTGCGTACTGCTGCAATATTGTTAACGTGAGTCTTGTAAAACCTTCTTTTTACGTTTACTCTCGTGTTTAAAAATCTTGAATTCTTACTAGAGTTCCTGATCTTTCTGGATGTCGTCTGATCATGTACTCATCAATGGG
+
:;<<;@BAA>955555;<<://///)////5;7<9::49B=A=BAABB;;7;@@;;8:<AAAA7;89ABCCBBBB>BBCCD1>?:@78:,3:99)0)/60//(37738=.339=>=??=8:8;D<AAB;;:==<A???=888????>>>AABB<983///36616/879979;>A5;78;=+9*/*//==>,==777-669///5758919@@@,=//,/9373<=5;=?=<==?<?9<99>;660399)----3;=698A>>:966333338782455.
@ATNG8:00306:02463
GATGGTAGCGCACACATAGATACAGTACTCATTCGTTTCGGAAGAGACAGGTACGTTAATAGTTAATAGCGTACTTCTTTTTCTTGCTTTCGTGGTATTCTTGCTAGTTACACTAGCCATCCTTACTGCGCTTCGATTGTGTGCGTACTGCTGCAATATTGTTAACGTGAGTCTTGTAAAACCTTCTTTTTACGTTTACTCTCGTGTTAAAAATCTGAATTCTTCTAGAGTTCCTGATCTTCTGGAGATATCATCAGCGAGCTACCATCGATGGATCTGAGTCT
+
5A<D@BB=ABCCCCDBBCCCCCBBBDDCBBBB@BCDD;;;?C9@<<CCCC@DCBBB?BACE@@>A@DBCCBBBBA>BAAAA1@@@CCCI=BBBB?AAB=AB?<<;B;;5;A@ABBCCACCD@B?BBCCBCCE@CBBB?BBCCCCCCCBCBCC@@@?B@@?@D@C?B;;;A@AAA>ABBBB9B=@?ACFFF5DB;;;0;@@@AADA;;9;CDC2C;;<C@B@CEGCCCCBAA<@7<;BC@@=@DB?BBBCCCCCCCCCECCBBBAA=@BCCCDD@CCAAACDB;;
@ATNG8:00306:02466
GATGGTAGCACGACACGACGATGTGTACTCATTCGTTTCGGAAGAGACAGGTACGTTAATAGTTAATAGCGTACTTCTTTTTCTTGCTTTTCGTGGTATTCTTGCTAGTTACACTAGCCATCCTTACTGCTCTTCGATTGTGTGCGTACTGCTGCAATATTGTTAACGTGAGTCTTGTAAAACCTTCTTTTTACGTTTACTCTCGTGTTTAAAAATCTGAATTCTCTAGAGTTCCTGATCTTCTGGACGACGCGCACTGACACTACCATCGATGGATCTGAGTCT
+
:CCB?CCCBBBCCCCCCABBBBBCCCCCCCAA?A@@B<BC?B@CBBCCCD?CCC??=@@CBCC@C=ABBCAAA@A<@CC>B+BA:@999:+9???@CBB@BB?AAABBB?BBBBAA>C;AAA:>:>>>>AA>?;??>>9>;;;>>@>AAA@@:::>:?@?=AA<?;@BBA@@ABB<@@@@@2@:=:>?DDD/CC?AA9A<=>AAA;>>A8@@@@/@@A=@9>7///===?>>:>7::AA;:7;AA=AAA>>>@@DD===A?@==>?:?@@@@?@<@@@AAAAA@@
@ATNG8:00308:02467
GATGGTAGACACGTGTGCTCTCTCGTACTCATTCGTTTCGGAAGAGACAGGTACGTTAATAGTTAATAGCGTACTTCTTTTTCTTGCTTTCGTGGTATTCTTGCTAGTTACACTAGCCATCCTTACTGCGCTTCGATTGTGTGCGTACTGCTGCAATATTGTTAACGTGAGTCTTGTAAAACCTTCTTTTTACGTTTACTCTCGTGTTAAAAATCTGAATTCTTCTAGAGTTCCTGATCTTCTGGAGATACACATGATACTCTACCATCGATGGATCTGAGTCT
+
B@BB?CDDCDDCCCCBDBBCEEDCCCCCCCCC@CCCC=CC?C?CCCCCBB?AAABB>B>BBBB>B>BBAAACCBB??????1?B?BBAD>BBAA>BBC?CB<>=?CCD?AAAAAAAA;AAA5<8=>>>>>>>=@@@?:>>>=>>@@@@AADA@=?:>>>==>:=<A??>AAA@@;???DD5D;@<@@@@@/@@8980999///>99<<@CCC/?=>=A<A<AA;?>>A@??7;:<A;;////;96;???@@@A=<<AAADDCA;;7;@@@AAA;===>>>>;;;
@ATNG8:00318:02452
GATGGTAGTATCTGCACACTCTGTCCAGAAGATCAGGAACTCTAGAAGAATTCAGATTTTTAACACGAGAGTAAACGTAAAAAGAAGGTTTTACAAGACTCACGTTAACAATATTGCAGCAGTACGCACACAATCGAAGCGCAGTAAGGATGGCTAGTGTAACTATCAAGAATACCACGAAAAGCAAGAAAAAGAAGTACGCTATTAACTATTAACGTACCTGTCTCTTCCGAAACGAATGAGTACGAGAGAGCACACGTGTCTACCATCGATGGATCTGAGTCT
+
5@<<;CDCCBBBBBBCCCCCBCCBB?BBD@DDBBBC@C@BBCCCBA?AC?B?BAAABBBB1B>BBABBBBABBB;AABCDDD5BB@CACCC;CBB>ACCCCBB@@<@?CD@CCD?BCCCBBCCCCCDDCCBB?CDCC?AABAAB>?<@@CBB?BBBCCCCC?AAADAC=AB@CBB3999999*9<=8?CCDD2CC?D==>B>AAA:=:;?AA<?;>ACCC@BBBCDCC?A?BCC?BBB?BBBBBCCCBBBCAABBBCBBBAAB@BD=A899ABB=>>::9>@@>>
@ATNG8:00321:02448
GATGGTAGTGTGTCTCTGAGAGTAGTACTCATTCGTTTCGGAAGAGACAGGTACGTTAATAGTTAATAGCGTACTTCTTTTTTCTTGCTTTCGTGGTATTCTTGCTAGTTACACTAGCCATCCTTACTGCGCTTCGATTGTGTGCGTACTGCTGCAATATTGTTAACGTGAGTCTTGTAAAACCTTCTTTTTACGTTTACTCTCGTGTTAAAAAATCTGAATTCTTCTAGAGTTCCTATCTTCTGGCTCTCGTAGACAGATACTACCATCGATGGATCTGAGTCT
+
6==><C?CC?BBBGCCCCCBEDDDDCBCCCBC=@9993;A?B>ABBBCEEADCBBB>B=A?@@<A?AFGCCAACC>A@@A@@'@@>@;;;/59;<8BCC?@B89:A@AB>BBBCBCCDACCFAB@CGCBCCCC@CDDD@CBBBCBBBB;;;BCBBB@CAA@AD@B@CCA@@BBBB=@;;;;.;<A5;;A@A0@BBCF=;;BBBAAC@A5;;;;;$;==B?@C=BB@@@@CDBB?B@BC@@@=@:;2;>;;;@@BBCBBBBBBABBB@BBAACCC?CCB@@@A@@@
@ATNG8:00323:02437
GATGGTAGAGTATGCATGTGTATCTCCACGAAGATCAGGAACTCTAGAAGAATTCAGATTTTTAACACGAGAGTAAACGTAAAAAGAAGGTTTTACAAGACTCACGTTTAACAATATTGCAGCAGTACGCACACAATCGAAGCGCAGTAAGGATGGCTAGTGTAACTAGCAAGAATACCACGAAAGCAAGAAAAAAGAAGTACGCTATTAACTATTAACGTACCTGTCTCTTCCGAAACGAATGAGTACTATAGACTATCTGAGACTACCATCGATGGATCTGAGTCT
+
/8//)///::@@666>==<<///<;;,65:93444445.549596><AACC@C>BBCDCJJJ2E@DECBD??;>>?8@>@@?@>,?@<?::>>2>>>9;:=<<;@<<=587==<A>9.33339;;<@@ABBBCCC@CBAB?C00000005;:<>?7;A==>>9938==<<;073/373,33777)3883666666%583....7677=07,2255/505:CAD@CC:::BB?A@@@@;@AA>ABAA::9BBB?999>>ABCB@@@AA;;5:??ABBB?BB@@@BBBBB
@ATNG8:00323:02445
GATGGTAGGCACTGCGCACACATCCCAGAAGATCAGGAACTCTAGAAGAATTCAGATTTTTAACACGAGAGTAAACGTAAAAAGAAGGTTTTACAAGACTCACGTTAACAATATTGCAGCAGTACGCACACAATCGAAGCGCAGTAAGGATGGCTAGTGTAACTAGCAAGAATACCACGAAAAGCAAGAAAAAGAAGTACGCTATTAACTATTAACGTACCTGTCTCTTCCGAAACGAATGAGTACACACTCTCATATGACACTACCATCGATGGATCTGAGTCT
+
:B>C@@CC@B;66;=@<>;;;>@>=4<@@155;<<<8<9==@:;9C>BB?B?BB@@?EED3C>885<<??<<?<<;?BBDDD159;@.555&5994;;;;==<<A<@;@C=A@@9<=979>;;===>??CCB@B;;;:;:9>@A??;@=A;;6:ABBBCCC?@??BBB@BB?BCC0777777(7;;8<;<=>.;C?:89AA@>>A7;79797.5/5>@@@>@DBBBBB>B>BBB>CCD>AABBBDCCCCAAACABBB@BAAABBBC@BBBBBBC@DDCBBBBBBA
@ATNG8:00341:02429
GATGTAGAGAGACTGTAGCGCACCCAGAAGATCAGGAACTCTAGAAGAATTCAGATTTTTAACACGAGAGTAAACGTAAAAAGAAGGTTTTACAAGACTCACGTTAACAATATTGCAGCAGTACGCACACAATCGAAGCGCAGTAAGGATGGCTAGTGTAACTATCAAGAATACCACGAAAGCAAGAAAAAGAAGTACGCTATTAACTATTAACGTACCTGTCTCTTCCGAAACGAATGAGTACTATGTAGAGCTCTATACTAATCGATGGATCTGAGTC
+
77///<>BAABDAABBJIJAA@B@>C@C@ABA@;;5;9<<>ABBE@CD=?=>AA?????.;4>?;747@?:==399;9999$9?;>9>>>0?CB;ABBBFCCCD@B?;;7<BB<@@@BCCBAAECCCAA@H?DDAC?A;;:BBBB?CACAA?AECCCEAD<???>>=:00*000*00=@@8??;7=B===+==7A<=@@@A@@<@<@@@A<A<A@CCC@CB?>?BB?C?AEE>D??499><<<@@??>CDBB@>>@A>>>>>>:?::;==8<====ABA@
@ATNG8:00341:02452
GATGGTAGTCTCAGATAGTCTATAGTACTCATTCGTTTCGGAAGAGACAGGTACGTTAATAGTTAATAGCTGTACTTCTTTTTTCTTGCTTTCGTGGTATTCTTGCTAGTTACACTAGCCATCCTTACTGCGCTTCGATTGTGTGCGTACTGCTGCAATATTGTTAACGTGAGTCTTGTAAAACCTTCTTTTTACGTTTACTCTCGTGTTAAAAATCTGAATTCTTCTAGAGTTCCTGATCTTCTGGGTCTCTCTCTCACGCACTACCATCGATGGATCTGAGTCT
+
=<<<9=BCB=@;AABBBBBCBBAJICBAAA9;09==?7>>AC@CCCCCAA?@DDAB?B;;9<?:A6;5@9:9@:::5433777#396:345/33//36//)/8)//3<;<8><<:;8>=58>B?B=BA@@BBCC@BBFD@GCBBBBBBBAAA@;;;A:@@@=@@<?;@A@@@@?;;;;;=>>2<7@85999:(:@::9.9;@>?@995?29499'9==9949?CB=BB;;;:A?B?BBABCB>A;<<7<DCC@;;;BAAABA;;;@@@BBB@ACL@BBBBCBBCBC
@ATNG8:00345:02437
GATGGTAGGCACTGCGCACACATCCCAGAAGATCAGGAACTCTAGAAGAATTCAGATTTTTAACACGAGAGTAAACGTAAAAAGAAGGTTTTACAAGACTCACGTTAACAATATTGCAGCAGTACGCACACAATCGAAGCGCAGTAAGGATGGCTAGTGTAACTAGCAAGAATACCACGAAAAGCAAGAAAAAGAAGTACGCTATTAACTATTAACGTACCTGTCTCTTCCGAAACGAATGAGTACACATCGTCGTGTCGTGCTACCATCGATGGATCTGAGTCT
+
4:<<8<=B?@?A6:6<<<=00/;;=5==G?@;:9;96?:@ABBBBC?BB>@<@B::3377$7=ACABB@@=8::.7=99999(9=9949==0>>>;@@:;9@@:;89<A@=BAA>AAACCCGGCFEBCCBBB?BAAA@D???CBBB?C?B;;;;BDCECDD@BBBBBB???:88338;3333&37718:ABC3CA<??@@<<=;;7;<?ACC:>:=>BAA?AAA@@@@=A>ADE>CCB?BBBAABCCCCAAA?AAAAAAABBBB?@>?CCBBBB?B???BBBCAB
@ATNG8:00346:02428
GATGGTAGTAGTACACTAGTCATACCAGAAGATCAGGAACTCTAGAAGAATTCAGATTTTTAACACGAGAGTAAACGTAAAAAGAAGGTTTTTACAAGACTCACGTTACAATTTTGCAGCAGTACGCACACAATCGAAGCGCAGTAAGGATGGCTAGTGTAACTAGCAAGAATACCACGAAAGCAAGAAAAAGAAGTACGCTATTAACTATTAACGTACCTGTCTCTTCCGAAACGAATGAGTACGAGAGAGCACACGTGTCTACCATCGATGGATCTGAGTCT
+
CC??>ADBBB<<<CCCIHCCCCB@@>A@@?CBBB;;7;7;;9A@@B?CC?C?A@?9:99:)9<@AD???B?999/9>@@?<<+@D<D.9:;;$9@C=BABCBBBBB>AAA<?>>3@BABBBEGCCBBBCBBC@CCCC@BBBBBCBB?B=@9:6:CCAAADC@AAA???=@C=AAB<??AAA=A??=?AAAA2A?;:;;?@BB@@;@;?@AD<?=?@A@@=???ABBB?B?ADD>C??<??AAAABBBBBBB>BBCBBB@@@@@>><>@@@???:>;;:??????
@ATNG8:00347:02435
GATGGTAGTGCGTGAGAGAGAGACCCAGAAGATCAGGAACTCTAGAAGAATTCAGATTTTTAACACGAGAGTAAACGTAAAAAGAAGGTTTTACAAGACTCACGTTAACAATATTGCAGCAGTACGCACACAATCGAAGCGCAGTAAGGATGGCTAGTTTAACTAGCAAGAATACCACGAAAGCAAGAAAAAGAAGTACGCTATTAACTATTAACGTACCTGTCTCTTCCGAAACGAATGAGTACATAGATATACGTATAGCTACCATCGATGGATCTGAGTCT
+
<4455:::;=>??>CBC@CB@A@==09:58555?@=?B@A:;:@=<:==69499777777'7378888::=<@=3;344444$4;6;3;;;0;;>6;669AA@=>294;>9:;95:;<<CECCCCCC;;;@D>@@@@;@@@@@998?C?A::49==8>>5>>994<<;9997;99489333,7>>987777'788=>:?@;=>:04.4;==;?>A<AAB?@@@B==88B?=B@9>@@=>@:9:=778=9;;?77773;=;=<=;;037>>>?A?@737755566
@ATNG8:00348:02430
GATGGTAGTACATGATAGACGACACCAGAAGATCAGGAACTCTAGAAGAATTCAGAATTTTTAACACGAGAGTAAACGTAAAAAGAAGGTTTTACAAGACTCACGTTTAACAATATTGCAGCAGTACGCACACAATCGAAGCGCAGTAAGGATGGCTAGTGTAACTAGCAAGAATACCACGAAAGCAAGAAAAAGAAGTACGCTATTAACTATTAACGTACCTGTCTCTTCCGAAACGAATGAGTACGGATGAGAGAGCTCTCTCTACCATCGATGGATCTGAGTCT
+
ABBB:EB@;;;<<<<==;;;655;<7666:>>>BCB>B=A@@<;;:<??9>88///)/:::(6(---///<999<39;=====+=@<>:CG@2=;;6595:;555@@084//)///*/;;:@@<??>B@@@@@A;@@:915@@@?A<B;@=?>A;A@@?@?>@<@BBAAA>:939<;6;;::936//(//;;;+7:5:::;AABA@=B547@C6<89500:4///99:<05059<0844.4437==00+0=>::::<8;89=3379<=9855288;.5267:89;55
@ATNG8:00349:02468
GATGGTAGTGTGTCTCTGAGAGTAGTACTCATTCGTTTCGGAAGAGACAGGCACGTTAATAGTTAATAGCGTACTTCTTTTTCTTGCTTTCGTGGTATTCTTGCTAGTTACACTAGCCATCCTTACTGCGCTTCGATTGTGTGCGTACTGCTGCAATATTGTTAACGTGAGTCTTGTAAAACCTTCTTTTTACGTTTACTCTCGTGTTAAAAATCTGAATTCTTCTAGAGTTCCTGATCTTCTGGGATGTGTGCGCAGTGCCTACCATCGATGGATCTGAGTCT
+
B@@@7;<AACCCA@ACCABBBB@@@CBBDC;;4;>@@;@DAD@DBBBDCCABCBCC@C@DECBAB@BBBD@@@@A=@@@@@0@B>ABBD>JCBB>B;;5;C6;;;FDC@CCDFCGCC@CBEAFABBBB@AABACCCD?@@BBBBCCCCBBFBBBC@BBB?BB@D?CCC@@ACBA@B;;;;.;=A>;;;;;*<@BAA=BBB;;;BBAB5<;<;*;;;;B?C?CE@BBB@@@@=@@BCBCCC?B000+00000=>@BABBC;;7;BA=BCCBBBB?BCCCCCCCBC
@ATNG8:00321:02497
GATGGTAGCGCGACGAGCGTAGACCCAGAAGATCAGGAACTCTAGAAGAATTCAGATTTTTAACACGAGAGTAAACGTAAAAAGAAGGTTTTACAAGACTCACGTTTAACAATATTGCAGCAGTACGCACACAATCGAAGCGCAGTAAGGATGGCTAGTGTAACTAGCAAGAATACCACGAAAGCAAGAAAAAAGAAGTACGCTATTAACTATTAACGTACCTGTCTCTTCCGAAACGAATGAGTACGTGTGCGACGTGTCTCCTACCATCGATGGATCTGAGTCT
+
6>==:===>@AACCCC;;;CBC@@@:@BA>BA@@@@<@<?C>CBBB?BC??9?B=98889'9=??@BBCBAAA@8?;94444$55.57>?@166A:>>665;;449)97@=?BDF?@@@>@@@BBBCCEBCCBG<;<E?AABB????=B=@<;6:BBBCAAAA:::A@@=BA<>>>>@@@BB;?=><:@AAAA(@@=0//69>@@A=B=775A;@9>=AAA;@?>??>C@C?ABD>C9758AA??>>?>?@@@>?@;99==7818;:3:===???<AA?????===
@ATNG8:00321:02512
GATGGTAGTGTCATATGAGAGTGTGTACTCATTCGTTTCGGAAGAGACAGGTACGTTAATAGTTAATAGCGTACTTCTTTTTCTTGCTTTCGTGGTATTCTTGCTAGTTACACTAGCCATCCTTACTGCGCTTCGATTGTGTGCGTACTGCTGCAATATTGTTAACGTGAGTCTTGTAAAACCTTCTTTTTACGTTTACTCTCGTGTTAAAAATCTGAATTCTTCTAGAGTTCCTGATCTTCTGGAGATATCATCAGCGAGCTACCATCGATGGATCTGAGTCT
+
:@:?;A@A;55<<A999?555==<<<<;;;=A?CCBD=CD?D?AABBBBCAGCCCCAE@9;;B=B<@BCDCCCBB?BBCBB2;:6;AAA8@@A@<@CC<AI>000A=@=BCCCCCJD@CCC@D?CBBBAAAA>BBBB=@@CCCHECCAAABCCBB@C@A>@C>A=BCCBBCDBB?AAAAA9A@C@B@@BB0ACCCD<@ABBCBCBBC?BBAA,A;;;;4;4;C?CAAACBC@B@CBBCCC@CCD@BB;;;BBBDDCAABBBBDCC@CCCCBCB?DB@B@AAAB<
@ATNG8:00322:02474
GATGGTAGCGAGCGAGTGTGTATACCAGAAGATCAGGAACTCTAGAAGAATTCAGATTTTTAACACGAGAGTAAACGTAAAAAGAAGGTTTTACAAGACTCACGTTAACAATATTGCAGCAGTACGCACACAATCGAAGCGCAGTAAGGATGGCTAGTGTAACTAGCAAGAATACCACGAAAGCAAGAAAAAGAAGTACGCTATTAACTATTAACGTACCTGTCTCTTCCGAAACGAATGAGTACCTCTCAGACGCTCGTCCTACCATCGATGGATCTGAGTCT
+
4<44.5<::;:7////::9<;;6655;;<8<>>>9:89=@>00000)0=)/*/8>CGDDD+C@BB@:9966==@09544444$49495;==0>>>86:9@A>@:;24749.494.4::;@>?@@?@BABCCD@A@;;5;@;;:?::455;5949CCC@A@D@BA;;;@::92773-33:9:187;433333$3;6<=BABBBBB>B>@A@B>@<?>CBB@B;;;BDC>A<@@@5<00*0/969:;9===BB=>?BAAA@994:??;@?;;::A:>885<==<76
@ATNG8:00322:02481
GATGGTAGCTCGCTGATGATATCTCCAGAAGATCAGGAACTCTAGAAGAATTCAGATTTTTAACACGAGAGTAAACGTAAAAAGAAGGTTTTACAAGACTCACGTTAACAATATTGCAGCAGTACGCACACAATCGAAGCGCAGTAAGGATGGCTAGTGTAACTAGCAAGAATACCACGAAAGCAAGAAAAAAGAAGTACGCCATTAACTATTAACGTACCTGTCTCTTCCGAAAACGAATGAGTACGAGAGAGCACACGTGTCTACCATCGAATGGATCTGAGTCT
+
:>:<:=BCB>><;<=DC@;9;;9@@=A=B@BBAA;;7<=@@@@@>?:?A?C>AA@;::::,:)/0/96<><<<<)3344444$49394;==0><<=@B;<;;9:94:;BB@CCD@@@AABBBBBCBBBCBBA>A;::;?BBBA@??9>=A;;6:A?>@A::59=;>:=6>?8==<266668(//60//////#/;,34====555=>59<<<5957;;;=9===785;1:05666'266388555655555599@@@@@@A>>8876<A>A8738979----77777
@ATNG8:00324:02514
GATGGTAGAGTACAGTGTAGTAGACCAGAAGATCAGGAACTCTAGAAGAATTCAGATTTTTAACACGAGAGTAAACGTAAAAAGAAGGTTTTACAAGACTCACGTTAACAATATTGCAGCAGTACGCACACAATCGAAGCGCAGTAAGGATGGCTAGTGTAACTAGCAAGAATACCACGAAAGCAAGAAAAAAGAAGTACGCTATTAACTATTAACGTACCTGTCTCTTCCGAAACGAATGAGTACGTGTGACGTACGTGAGCTACCATCGATGGATCTGAGCTCT
+
><=949;=CBBHCCCCC=9:CCCBC?;;:?BAAB<;69455<=<;=8::4:6::??AABB+B7B==888<===>688?BDDD1BB@C@CIK<BBC9;;BC;;9A@;A<>?9>::49@BABC@A;@@C;9:@B39949244::<<<<9?;@?;;;;;:??;B>>::=:9433,3991343<<3;33.3::::;%:=788877988>=@====@5;5;;@?@<?>><9889?9>>B;===2777<779????>?>@?BB===;;3333.39<<<77/887;;0///9;
@ATNG8:00330:02470
GATGGTAGTCGCTGATGATATCTCCAGAAGATCAGGAACTCTAGAAGAATTCAGATTTTTAACACGAGAGTAAACGTAAAAAGAAGGTTTTACAAGACTCACGTTAACAATATTGCAGCAGTACGCACACAATCGAAGCGCAGTAAGGATGGCTAGTGTAACTAGCAAGAATACCACGAAAGCAAGAAAAAGAAGTACGCTATTAACTATTAACGTACCTGTCTCTTCCGAAACGAATGAGTACTACTCTCATAGACACACTACCATCGATGGATCTGAGTCT
+
5ACB@DCECCCCCDBBB@AACGCC>CCC?DCCCDD?B?BBCCCDD@CA?B?BAAABBBB3B?BAABBAAAACC9>?:;;;;*;C>B5;;;6;DCDFBAADCC@@=@@BB?BCC@BADCBBCDDCBCDDCCC?BBBB@BB@??@>>:@@CBC?CCCCCABA?CCABBB@BB>BBA7:9@@@99:9;====?.>A?EBBACAAAA;A=CD@?;@=A?BBC?BAAABCC?B?BBA<ABB@BBBCBBBCCCCBAACCCCCCCCBB999@BBBCCCC@CA???AAAAB
@ATNG8:00331:02471
GATGGTAGTCTCAGATAGTCTATAGTACTCATTCGTTTCGGAAGAGACAGGTACGTTAATAGTTAATAGCGTACTTCTTTTTCTTGCTTTCGTGGTATTCTTGCTAGTTACACTAGCCATCCTTACTGCGCTTCGATTGTGTGCGTACTGCTGCAATATTGTTAACGTGAGTCTTGTAAAACCTTCTTTTTACGTTTACTCTCGTGTTAAAAATCTGAATTCTTCTAGAGTTCCTGATCTTCTGGCTCTCGTAGACAGATACTACCATCGATGGATCTGAGTCT
+
5@@A:BCCCBBBAAACCDCCCCBBBBBCCEBB??AAF@CB@B@HCCCBBB@BEBBB@B?@AAA?B?BBBCBBBBC@BBBBB3BC>AADD@AACCACCC@CF9;;;C<<8;BBCCDCG?BCBAE?BBCCAAAC@CCCC?CBCBBBCDCCBBB@@@D@BCC@CC?A?A@@@DBCCB@BCCCC<C?C?CCCBC5BBBBJ>CCCCCCDBBB?BDGE5DBBBD@C@BCACBBBBBA>A?ABCCCC?AAB@CCBBBCBBBBCDCCCDDBBB?BCAAABC?BB???ABB@@
@ATNG8:00334:02479
GATGGTAGTGATACAGATCAGACACCAGAAGATCAGGAACTCTAGAAGAATTCAGATTTTTAACACGAGAGTAAACGTAAAAAGAAGGTTTTACAAGACTCACGTTAACAATATTGCAGCAGTACGCACACAATCGAAGCGCAGTAAGGATGGCTAGTGTAACTAGCAAGAATACCACGAAAGCAAGAAAAAGAAGTACGCTATTAACTATTAACGTACCTGTCTCTTCCGAACGAATGAGTACTATGTAGAGCTCTATACTATCGATGGATCTGAGTCT
+
BD>>:BGBCBCCCCCCCCBCCBCCC?BBC@DCCCBB@C@CBBCCBB@BB?B?BCCCC??A1C>BABBCBEBBBD=ABBCEGG2CC@C@CCC;DCDADBBBCCC999;@BD?BBB@CCBBBCDDDFEDD@@@C?BBBB?B?@@CCAA=A?A@@>ACCECCCA?CBCDDA?BB?@>?;??>?>8?@@=@AAAA2BC@B@??CAAAB;>;?@@A<><>@CBB?B@@@ABC>B?AA=A??=?BBECCCCCCAAACAA?AAAB?>?AAA???BA=A???@>>>>>
@ATNG8:00340:02500
GATGGTAGTAGTACACTAGTCATACCAGAAGATCAGGAACTCTAGAAGAATTCAGATTTTTAACACGAGAGTAAACGTAAAAAGAAGGTTTTACAAGACTCACGTTAACAATATTGCAGCAGTACGCACACAATCGAAGCGCAGTAAGGATGGCTAGTGTAACTAGCAAGAATACCACGAAAGCAAGAAAAAAGAAGTACGCTATTAACTATTAACGTACCTGTCTCTTCCGAAACGAATGAGTACATAGATATACGTATAGCTACCATCGATGGATCTGAGTCT
+
=>00+/9@A@::6==>CCCCCCCBB?BBA=BBAAACAD?BBB:;9E@BB?B@BC;;9BBB0B=??>??@?<898.93:4:<<*<?:>:>@@2>@>=AA@A>==00+/5::6;=?<<ABBCBBCCBAAAC@@AADBBB>A@DDDDBB?B@CCC@BABBB????CCCDBB@BB>AAA?A@@A@<=<=8778899%9=:7828>>AAA=C9;;=>7=<@@C;;9;AAAAAC?B>AAC>FED>AABBAACBBBAAAA>BBBB>??AAA>>:<@@<<>>=AABBB@@@@@
@ATNG8:00341:02518
GATGGTAGGACGAGCGTCTGAGAGGTACTCATTCGTTTCGGAAGAGTCAGGTACGTTAATAGTTAATAGCGTACTTCTTTTCTTGCTTTCGTGGTATTCTTGCTAGTTACACTAGCCATCCTTACTGCGCTTCGATTGTGTGCGTACTGCTGCAATATTGTTAACGTGAGTCTTGTAAAATCTTCTTTTACGTTTACTCTCGTGTTAAAATCTGAATTCTTCTAGAGTTCCTGATCTTCTGGTGAGATATGCATGATGCTACCATCGAGGTTGTAAAGTCT
+
45558==CAEC@@AB???CBBBBD@BB@BCEF@DABB=BC@C?CDDABBC@BBBBC?B@BCCD@C@CCCEBBCBB=:999*;@>A;;;0;ABB@CFC@CC:;;;BDC@CBBBBDDD@GFC?C?BBBCCA9969@?@=@BBBBBCDCCCCGCCCB?@@?9?@4:6;@BBADC@?:?;;:;.;CC=BCFF;BC;;;0;ABBCCCCCB>BBB7AAA@@<@?BB@BABFGEKAC?BCBCCEACAA>ACDCCCCCBCCDCDDBBCCC@CCCCCC@DADBBB=BB;;
@ATNG8:00342:02489
GATGGTAGCATCATGCATATCTCACCAGAAGATCAGGAACTCTAGAAGAATTCAGATTTTTAACACGAGAGTAAACGTAAAAGAAGGTTTTACAAGACTCACGTTAACAATATTGCAGCAGTACGCACACAATCGAAGCGCAGTAAGGATGGCTAGTGTAACTAGCAAGAATACCACGAAAGCAAGAAAAAAGAAGTTACGCTATTAACTATTAACGTACCTGTCTCTTCCGAAACGATGAGTACTATGTAGAGCTCTATACTAATCGATGGATCTGAGTCT
+
A<=B=ABBDBBCCBCBC@?@B@@AB=>@@=;@AA@@<@:@?=;;<<7?>59/7?<;<<;7'739:<=<<;;87:+8;;:99*49397<>>0;65.59999::/0*/7996;<=466@@@@=A;<:99@@@@699??;=@?AAAAB>B@C;<:;CDCEBBD<:::????CB?BBB?B@@A@9?78299::9:%:>;9:3:?AACCC=@;?>><<A=:;ACB>A@@000@9819;@9@00/??==<CCBBBAA@BA;::>=9;:?>;:;:=8818;;;=888=<
@ATNG8:00344:02496
GATGGTAGATATATGCACGCTCTACCAGAAGATCAGGAACTCTAGAAGAATTCAGATTTTTAACACGAGAGTAAACGTAAAAAGAAGGTTTTACAAGACTCACGTTAACAATATTGCAGCAGTACGCACACAATCGAAGCGCAGTAAGGATGGCTAGTGTAACTAGCAAGAATACCACGAAAGCAAGAAAAAGAAGTACGCTATTAACTATTAACGTACCTGTCTCTTCCGAAACGAATGAGTACACACTCTCATATGACACTACCATCGATGGATCTGAGTCT
+
C=CB@CDBBBBCCCCBBCCCCBBBC?ABB?CCCCBB?B?BBB?>?C?CC?C?BBAAACCC1C?BBCCDBCCAA@:@A?@@@@0@C?C?CCC;CCGAC@AAFDDCB?B?CE@BBC?BBBBBBCDDCCCCCBBB@CCBB?BBBBDCA?=B@DBB?ACBBBDAB@BBBBBC?CC?>>??BBAA@:A@@:@@?@@2@D?BA@@BB@AC<A8??AA;?;@ACBB@BBAAABB@B@CCC>CCC>AACBBBBBBBBBBBBCCC>AACCCBBB?BBBBCCC?CAAACBBBBB
@ATNG8:00346:02470
GATGGTAGATACTCGCTGATACACCCAGAAGATCAGGAACTCTAGAAGAATTCAGATTTTTAACACGAGAGTAAACGTAAAAAGAAGGTTTTACAAGACTCACGTTAACAATATTGCAGCAGTACGCACACAATCGAAGCGCAGTAAGGATGGCTAGTGTAACTAGCAAGAATACCACGAAAGCAAGAAAAAGAAGTACGCTATTAACTATTAACGTACCTGTCTCTTCCGAAACGAATGAGTACTCTCTCAGAGACACACTACCATCGATGGATCTGAGTCT
+
BBDD?CBBCABBCAAABBBBBA@@@<@CD@CBCB;:8;>@@AABAB@DC?B?BBA=<;;<,=;@ACBAAEBBBB>CBCDCCC5CC@C@CCD<CCCACCCEGGJ;;:;@@@=@@@=AACBCCFHCCCBBCCCC@CAA@@BBCBCCCC?C@C?@>@CDDCCCD?AAABBB?CC@CBB9::BBC;@?=900000(0><0009@BB@@<?<?>>>:>9=@B;;8;CCBBAC?B@CCB>AAB>??????CBBBBBBBBBB>>@@@?>>><>>AAABC?BBBBBBBBB?
@ATNG8:00346:02491
GATGGTAGAGTACAGTGTAGTAGACCAGAAGATCAGGAACTCTAGAAGAATTCAGATTTTTAACACGAGAGTAAACGTAAAAAGAAGGTTTTACAAGACTCACGTTAACAATATTGCAGCAGTACGCACACAATCGAAGCGCAGTAAGGATGGCTAGTGTAACTAGCAAGAATACCACGAAAGCAAGAAAAAGAAGTACGCTATTAACTATTAACGTACCTGTCTCTTCCGAAACGAATGAGTACATAGATATACGTATAGCTACCATCGATGGATCTGAGTCT
+
BBBB@CBBCBBBCBBB;;69955;?:@BB?BB@@@@=@>AC?@@?C?DB?B@BBDBABAA1>;?AAA::9=?==8@?@?CCC1BB=@2::;6;CCAGCABBBCBD@C@CC@AAA?BEBBCCGGJDBBA@@@@=@CBB?@@@BBBBB?B?BAA>@@@;::BC?CCB;::?CE999<6<@BAC>BBB=><=??.?:=B@@???AAA7;8;??>:=:=?AAA?CCBBAAA?B?BBF>BBB?AAAAAABBBD@@?>>=@???BBBB>>=:=@@@B@@<@@@@@A>>==
@ATNG8:00309:02523
GTGTAGACACGTGTGCTCTCTCGTACTCATTCGTTTCGGAAGAGACAGGTACGTTAATAGTTAATAGCGTACTTCTTTTTCTTGCTTTCGTGGTATTCTTGCTAGTTACACTAGCCATCCTTACTGCGCTTCGATTGTGTGCGTACTGCTGCAATATTGTTAACGTGAGTCTTGTAAAACCTTCTTTTTTACGTTTACTCGCGTGTTAAAAATCTGAATTCTTCTAGAGTTCCTGATCTTCTGGTATGACTAGTGTACTACTACCATCGATGGAATCTGAGTCT
+
CBBBDCCDCCEBBBBBCCCCBCBBCECC@@>@EEG>CC?D?BBBCCBB?BBBBB>B>BBBB?B>BBB@@@BCB>BBBBB1BB@BBBB=BBBC=@?C?BB:>=BDFD??@@CAA=<8<>@<@=AAAA>>>?;?A>>7;;>=<<==A???>>>>>;>>=;AA;A7<<>>?A???9@>>>>5=8=86/////%/7---)--3---568959==>*:5.--282--,/77=;;;=A:=>AA@@7;;>;>@@@AAAA@@@@AAAA@==<=C>>>>885:<>==>:::>>
@ATNG8:00312:02534
GATGGTAGCGCATATCAGCGCAGCCCAGAAGATCAGGAACTCTAGAAGAATTCAGATTTTTAACACGAGAGTAAACGTAAAAAGAAGGTTTTACAAGACTCACGTTAACAATATTGCAGCAGTACGCACACAATCGAAGCGCAGTAAGGATGGCTAGGTAACTAGCAAGAATACCACGAAAGCAAGAAAAAGAAGTACGCTATTAACTATTAACGTACCTGTCTCTTCCGAAACGAATGAGTACGTGTGCGACGTGTCTCCTACCATCGATGGATCTGAGTCT
+
>>;;7;:;:=ABBCCCCBCCCDDCC=CCGBIJCB:;8;>ADBCDCC@CC?CACBCBBBBB3B?BBBBCICIBBB;@A;;;;;*;B>B5;;;4:CC@CCCHCBBCC@B?BB?BDF@BCBCBBBBBBBBCCDDDADCBC@BC@?@BBB?B@CCC@CCBC@BD?CBBDCC?BB?BCC@CCCBC>CAA=@@@@?2>><>>??CA@AD;;6;B@@<@>AABCC?AAAAAAB?A<@A@8@0000AAAABBBAAAAAACBBBBBBCB?B>>9>???ABA<@>>9=AA@@?
@ATNG8:00312:02549
GATGGTAGAGAGACTGTAGCGCACCCAGAAGATCAGGAACTCTAGAAGAATTCAGATTTTTAACACGAGAGTAAACGTAAAAAGAAGGTTTTACAAGACTCACGTTAACAATATTGCAGCAGTACGCACACAATCGAAGCGCAGTAAGGATGGCTAGTGTAACTAGCAAGAATACCACGAAAGCAAGAAAAAGAAGTACGCTATTAACTATTAACGTACCTGTCTCTTCCGAAACGAATGAGTACGAGAGTCAGAGCAGAGCTACCATCGATGGATCTGAGTCT
+
CCBA>BCCDDDCCCCBBCDDCCBBB>BCC?CCCCBB?A?ABBBBAB?BB<A>AAABBBBA1A<AABBBAAAAAB<CCAAA@@0>?;A4;;;6;CC@CBBBCBDDD?D@CD>BBC?BBCCDBCCAAACCCCCC?CCBB?A@CAABAA=B?C@A@BCBDDCCA?CCBBAA?AA>@@B=AABBB=BBB?AAAAA3AB?B>>>BABAD7;6;:DD7;8;@BBB@BCAAACB@C@BBB<AAA?AAACCDBAAACBBBBBBBB>>>BBB>>:@???@>A>BBBBB??>BB
@ATNG8:00318:02543
GATGGTAGATATATGCACGCTCTACCAGAAGATCAGGAACTCTAGAAGAATTCAGATTTTTAACACGAGAGTAAACGTAAAAAGAAGGTTTTACAAGACTCACGTTAACAATATTGCAGCAGTACGCACACAATCGAAGCGCAGTAAGGATGGCTAGTGTAACTAGCAAGAATACCACGAAAGCAAGAAAAAGAAGTACGCTATTAACTATTAACGTACCTGTCTCTTCCGAAACGAATGAGTACACATCGTCGTGTCGTGCTACCATCGATGGATCTGAGTCT
+
=ABB@CCCCCCCCCCCCCCCCBBAD?BCC@F????@>@@BBBAAAD@BB?B@BBA@ABBB3B@BBBAAABACCF>C@;;;::*;C>C=BBB:BDC@BBCCCCCBB>B@DD@BBC?BBACCCCBBBBBECCCC?DBBB@CA@ABBBB@C@B??>@BBCCCCA?CAAACC??A=BBC;>>@@@8@??9>AAAB3BC@CA@@BBDB>:<8>?BE9<7<CD??>?BA@ACD?B?BDD@BBB?BBBCCCBABCCCBABB?????BABB>><=BBCCCB?CAAABAAACB
@ATNG8:00318:02544
GATGGTAGGTGCACATGAGTGTATCCAGAAGATCAGGAACTCTAGAAGAATTCAGATTTTTAACACGAGAGTAAACGTAAAAAGAAGGTTTTACAAGACTCACGTTAACAATATTGCAGCAGTACGCACACAATCGAAGCGCAGTAAGGATGGCTAGTGTAACTAGCAAGAATACCACGAAAGCAAGAAAAAGAAGTACGCTATTAACTATTAACGTACCTGTCTCTTCCGAAACGAATGAGTACTATGTAGAGCTCTATACTACCATCGATGGATCTGAGTCT
+
CC;946=B?AABBCCCCCDCCBBBC@CBB@BBBCAA>A@CCCBBBC?CD@CADAA:9999*:>ACCCCCCDCCC;BA;;;;;*;C>C<A@A9@CE@BBBCCBC@@>@?BB>BBB?BBBBCBBBBBCCCCCCC?CBAA?ACCCBBAA<A=A::7;A@@@ACE?BBBBBB@BB>BBB>AB@@@8???;?CCCC2BB?C@@@ABCCD7:7:==>5:4:@CCC@CC@@ACC?B@BBB<B;;7;??BCCBBBBCBBBBBBBBBBCCCC@>:;>>=>AD?BBBBB???BB
@ATNG8:00324:02553
GATGGTAGTGGATAGCAGATCAGACACCAGAAGATCAGGAACTCTAGAAGAATTCAGATTTTTAACACGAGAGTAAACGTAAAAAGAAGGTTTTACAAGACTCACGTTAACAATATTGCAGCAGTACGCACACAATCGAAGCGCAGTAAGGATGCTAGTGTAACTAGCAAGAATACCACGAAGCAAGAAAAAGAAGTACGCTATTAACTATTAACGTACCTGTCTCTTCCGAAACAATGAGTACAGAGAGTACGATAGTCTACAATCGATGGATCTGAGTCT
+
4444.4444/)/9///9779;;9;55569998:777//)/5:887///)//(/(39933333$3177733373333(3399999'9;6;.555&555.599<;;;;<5;5//)/77)//:<=<===<><<665505<<=:=><<@9555:5>00//88::>>7;:;4444997:88*////06693/3333$383333833356385:::>5902265/7;//////)32666.66)//6668:998///6:99:33/9/////(-89/--05---8/3333
@ATNG8:00329:02530
GATGGTACGTACATGATAGACGACACCAGAAGATCAGGAACTCTAGAAGAATTCAGATTTTTAACACGAGAGTAAACGTAAAAAGAAGGTTTACAAGACTCACGTTAACAATATGCAGCAGTACGCACACAATCGAAGCGCAGTAAGGATGGCTAGTGTAACTAGCAAGAATACCACGAAAGCAAGAAAAAGAAGTACGCTATTAACTATTAACGTACCTGTCTCTTCCGAAACGAATGAGTACGAGAGTCAGAGCAGAGCTACCATCGGATGGATCTGAGTCT
+
:899344445555554:999;:555:5:<<9=@5555.54:566>>>9<;7;-33445555$56999<666>??>09944444$4<6;.55)5:>7>@<;;>;5904=??>A::9<@<@999CCBBBBBBB@J;::;@DB?;;;;794:00)/7:;;<;;9;>>>=>900*/663688880333,39=;=+43.37777:78;;@:?A@?=A?99ABB@B;99BCC:?7;;?8<<@?998@AA@::7878=?:99333333::;,////(/8<6<<<<555:54
@ATNG8:00335:02547
GATGGTAGTGTGTCTCTGAGAGTAGTACTCATTCGTTTCGGAAGAGACAGGTACGTTAATAGTTAATAGCGTACTTCTTTTTCTTGCTTTCGTGGTATTCTTGCTAGTTACACTAGCCATCCTTACTGCGCTTCGATTGTGTGCGTACTGCTGCAATATTGTTAACGTGAGTCTTGTAAAACCTTCTTTTTACGTTTACTCTCGTGTTAAAAATCTGAATTCTTCTAGAGTTCCTGATCTTCTGGAGATATCATCAGCGAGCTACCATCGATGGATCTGAGTCT
+
=B>><DCBBBCDCCCCFCBBBCCBBBA@AB:;8:BBC=BB?A?@@@BBDC@BBA;<7:=CBBB>B?BCCBC996@7<;@?>+6925:=>2<@9949AA>CC:;;BBCCACCCCCCCC@CBB?B?BBB@@AAB?BC;;:;ABAFDCDECBBBBBCC?CCC@BB@C8;;BBBBHCC@CBCBB7@<@<BBCCC5ABBBF=BBBBBBA@@A5;;;;*;@@AA=@=AB?BBBAA@B?B?DABC<<8;CC@BCDCBCCDJCCBBCCCCBBB@C;;;BAB?BBBBBCCA;=
@ATNG8:00340:02531
GATGGTAGGCGACATACATACGCGCCAGAAGATCAGGAACTCTAGAAGAATTCAGATTTTTAACACGAGAGTAAACGTAAAAAGAAGGTTTTACAAGACTCACGTTAACAATATTGCAGCAGTACGCACACAATCGAAGCGCAGTAAGGATGGCTAGTGTAACTAGCAAGAATACCACGAAAGCAAGAAAAAGAAGTACGCTATTAACTATTAACGTACCTGTCTCTTCCGAAACGAATGAGTACTGCGTCTCACTCTCGCCTACCATCGATGGATCTGAGTCT
+
<BBB@CBC@B<<<;;;>CB@@BCCC@CGGADBBBDD@B@BBBCCAA>AA>A?BAA@@@@@0@>BBHCDBCBAB@8@A;;;;;*;B@E7;;<6<AB?BLKECBCCC?C?::8:BB@CCBBBBCBCCBBBCFDDACCBB?ABBCEDBB?E@C:::;CCBDCDC@BBBAAA@CC?@@A?BBCCD@B9929<<<<,<>:@@AACDFBB??;@@BB<>9;<@BA<@??@@@@<@=@BB;B::8:BBBCBBBBBBCCBBBDCCCCA@>@@@=@AAABDF@AAABBAAABB
@ATNG8:00340:02540
GATGGTAGAGAGACTGTAGCGCACCCAGAAGATCAGGAACTCTAGAAGAATTCAGATTTTTAACACGAGAGTAAACGTAAAAAGAAGGTTTTACAAGACTCACGTTAACAATATTGCAGCAGTACGCACACAATCGAAGCGCAGTAAGGATGGCTAGTGTAACTAGCAAGAATACCACGAAAGCAAGAAAAAGAAGTACGCTATTAACTATTAACGTACCTGTCTCTTCCGAAACGAATGAGTACGATGAGAGAGCTCTCTCTATCGATGGATCTGAGTCT
+
CBBB?CCCCCDDBCCCCICJBBBCB>CDC@CBBC??>@@CCB@AAB?BC?C?A>>9:999(9;ABABBBABCCD9A9;;9:9':?;?:?@@;ACDDDCAACCCBB?B@CC?BBC?BCCBCBBBBBCCCCCBD?BBBB?BAABCBBA>C@C??>AFCCBBBC?AAACDC?AA?BBB?BACCC>A>>;?@@@@2@B@BAA?ABAAA8:8<AAA=A<@@BBB@CBAAACB@D?BBC>CBB?BBBBBBBBBBBBBBBB@@@???A?>>=ABBBC:?>????@@@A
@ATNG8:00346:02523
GATGGTAGGCGACATACATACGCGCCAGAAGATCAGGAACTCTAGAAGAATTCAGATTTTTAACACGAGAGTAAACGTAAAAAGAAGGTTTTACAAGACTCACGTTAACAATATTGCAGCAGTACGCACACAATCGAAGCGCAGTAAGGATGGCTAGTGTAACTAGCAAGAATTCCACGAAAGCAAGAAAAAGAAGTACGCTATTAACTATTAACGTACCTGTCTCTTCCGAAACGAATGAGTACACATCGTCGTGTCGTGCTACCATCGATGGATCTGAGTCT
+
;CEB@BBBADCBCBCBFCEDBBBCD@CCCACCBBBB?B?BADDCCC@CC?B@BABABBAB2B?BBCCCGCDCCC;@?:::::*;C>B;AAB7BBC?CCCCCCCBB?C?BC?BAB@BBBBBBCCBBCCCCBCC?CBBB?B???BB@?<A@@@@@BCCCCDDC=ABCDBB?BC<A>A?BA@@@<@AA=@@@AA2@C?BBBBC@?@@9>8;===1708>B;;:;BABAAA@EABBB>BCB?BBBBBBAAABBBBDDCAAAAABABABB?BBBBBBB?CBBB>@@>CC
@ATNG8:00352:01937
GATGGTAGCGCTCACATAGATACAGTACTCATTCGTTTCGGAAGAGACAGGTACGTTAATAGTTAATAGCGTACTTCTTTTTCTTGCTTTCGTGTATTCTTGCTAGTTACACTAGCCATCCTTACTGCGCTTCGATTGTGTGCGTACTGCTGCAATATTGTTAACGTGAGTCTTGTAAAACCTTCTTTTTACGTTTACTCTCGTGTTAAAATCTGAATTCTTCTAGAGTTCCTGATCTTCTGGAGATATCATCAGCGAGCTACCATCGATGGATCTGAGTCT
+
////27:@>A@BCCAABBBCCDCBBCBBDC;;.::;9/5<7<9>>>==6626==>>;>:=@6546:@?CCC@@>@=<;;;;':?:<>?>8?:?@A@@;A@5;<BBBC@CCEDCDCF@C@B794:A?A?;;;7;<BB8;;@;;;:BBCCCDCCCB?BBB@BC?C?BBCBBBCBB?AA@@@6;5;>;;;:;*;A;;;0;@AABDCB;<;;IG;FAB00+0+00+0==@@??6;6;AABBC@CBB?BBBCCCCCCGCBBCCCCBBBAD:;:BAA?B:;;BCCB;;
@ATNG8:00359:01949
GATGGTAGTGTCAGTGCGCGTCGTCCAGAAGATCAGGAACTCTAGAAGAATTCAGATTTTTAACACGAGAGTAAACGTAAAAAGAAGGTTTTACAAGACTCACGTTAACAATATTGCAGCAGTACGCACACAATCGAAGCGCAGTAAGGATGGCTAGTGTAACTAGCAAGAATACCACGAAAAGCAAGAAAAAGAAGTACGCTATTAACTATTAACGTACCTGTCTCTTCCGAAACGATGAGTACGTGTGACGTACGTGAGCTACCATCGACCTCTAGAAGTCT
+
CBBA@BCCBBBCCCCCCCB9;9@@@?CCCABBBCAA>B?BBCCCBB?@@4:6:@@@@AAA2@?BCBBABBBCCF=?9;;BBB2DCAC@CDF<DEHAC<=;CBA:::;@CC?BBA>AAACCDCDCDDCC@@@C@C@:97:AABDDBB>B?A;;8;DCBCBCC?CCCBBBA9939:93:::999+9==899999(9@;A888BA===<@<@>>><A<A6<<C@BBAAB@?;?=AAA;A:::??>BCBBAABCCD@@@CBBBCBBBBA>A:::AA<@AABBC@B>>>
@ATNG8:00361:01946
GATGGTAGTAGTACACTAGTCATACCAGAAGATCAGGAACTCTAGAAGAATTCAGATTTTTAACACGAGAGTAAACGTAAAAAGAAGGTTTACAAGACTCACGTTAACAATATTGCAGCAGTACGCACACAATCGAAGCGCAGTAAGGATGGCTAGTGTAACTAGCAAGAATACCACGAAAGCAAGAAAAAGAAGTACGCTATTAACTATTAACGTACCTGTCTCTTCCGAAACGTATGAGTACACATCGTCGTGCCGTGCTACCATCGATGGATCTGAGTCT
+
:BAB>??CBBB>?@LDCCCGCCBBB@CCF@CBBA:96;?BBCCCCC@CE@C@CCBBBBAB2B@BBBCBBBB99959AABCDC5CB=B7;;6;CC?CCCCCCCCD?B?CD?CCC?BAAACCCBCCECDCCBC@CCAA?ACCA?@>@9@;@AA=ABBBBCDD@BBBCCB?CC@BBB;??>>?8???:?BABB3BB?C:99CCAAA<A;>>??3838AC@@=@BAAADD@C?BBB=B@@ACCDCBBBBABBBD>?>AAA?DB=>>AA=AA@@A@@;@A?>>BB@@@
@ATNG8:00365:01965
GATGGTAGATACTCGCTGATACACCCAGAAGATCAGGAACTCTAGAAGAATTCAGATTTTTAACACGAGAGTAAACGTAAAAAGAAGGTTTTACAAGACTCACGTTAACAATATTGCAGCAGTACGCACACAATCGAAGCGCAGTAAGGATGGCTAGTGTAACTAGCAAGAATACCACGAAAGCAAGAAAAAGAAGTACGCTATTAACTATTAACGTACCTGTCTCTTCCGAAACGAATGAGTACACATCGTCGTGTCGTGCTACATCGATGGATCTGAGTCT
+
BCCC?BBBCBBBCABBABDDCC@CC=CCC@D@ABAA@C@BBBCCCA?AA=A=AACCCCCC2C?BBAB@??AAAC>B:;;BBB3CA?A4;;;.;BD>BCDCCGDEC@C?A@<@AA?BBDDDBCCDCCBBBB::6;BAB?BABDDBAA?B?C@@=@@CBCBCD@CBBBBB?CC?AAB?BBBAA=A@@;9:999.9A?B?>?A@>:9498;;;D<?<?@CBB?BC@@@CE@C?BAC>DCC?AAABBBBBBBBBBBCBBBBCCA@@@BDEDAAABB?BAAABBBBAB
@ATNG8:00367:01951
GATGGTAGTAGTACACTAGTCATACCAGAAGATCAGGAACTCTAGAAGAATTCAGATTTTTAACACGAGAGTAAACGTAAAAAGAAGGTTTTACAAGACTCACGTTAACAATATTGCAGCAGTACGCACACAATCGAAGCGCAGTAAGGATGGCTTGTAACTAGCAAGAATACCACGAAAGCAAGAAAAAGAAGTACGCTATTAACTATTAACGTACCTGTCTCTTCCGAAACGAATGAGTACGAGAGAGCACACGTGTCTACCATCGATGGATCTGAGTCT
+
<CBB?CCCCCCB=BCCCCCCCBCBB?CCD@CCCC9:9;@BBCDCBB?BC@D@DBB;;:;:);?CBBACDADCCD>AC:;;;;.;B@H@DCC<BBCACCCCGCCCB?B?BC@CBB?CCBCCDFCCCCCCBBBC@BBAA?ABBABBBB@C@CBB@BC@BBC@AAABBC?CB@AAA?CBBBC>?@??AA@@@2??<?BDDCBBBB?B@BBBB=?=?BBBC?ABBBBBB?B?BBC>CBB?BBBBAAABCC>>>BBBB?=9>989@@B?@AA@=>><@@??A===@?
@ATNG8:00369:01944
GATGGTAGGTGCACATGAGTGTATCCAGAAGATCAGGAACTCTAGAAGAATTCAGATTTTTAACACGAGAGTAAACGTAAAAAGAAGGTTTTACAAGACTCACGTTAACAATATTGCAGCAGTACGCACACAATCGAAGCGCAGTAAGGATGGCTAGTGTAACTAGCAAGAATACCACGAAAGCAAGAAAAAGAAGTACGCTATTAACTATTAACGTACCTGTCTCTTCCGAAACGAATGAGTACGAGAGTCAGAGCAGAGCTACCATCGAGTGGATCTGAGTCT
+
<>>@<===:<<==BCCGHGBBBBAA?BBBACAAA;:6;@BBBCCBB?BC?C@BBCCDDDD2B?BDDCCCFFCCE?BBBDDDD3CC@D=??@9@@@@B;<;CBBBE>?<?@=@@@=AAAACDGCCCCCCCCCC@F@@??@?CBBBCC?B?B@@<@BBBBCBB?CCABAD?AA>AAB?AA999,999899999(7?8A788BCBBB@D@A>>=9<:<>CICADCBBBDB?B@BAA;A@@<@@@BBBCBBB999ABBFBBAABBBBAB?900=000916856:55562
@ATNG8:00370:01936
GATGTAGCGCACACATAGATACAGTACTCATTCGTTTCGGAAGAGACAGGTACGTTAATAGTTAATAGCGTACTTCTTTTTCTTGCTTTCGTGGTATTCTTGCTAGTTACACTAGCCATCCTTACTGCGCTTCGATTGTGTGCGTACTGCTGCAATATTGTTAACGTGAGTCTTGTAAAACCTTCTTTTTACGTTTACTCTCGTGTTAAAAATCTGAATTCTTCTAGAGTTCCTGATCTTCTGGTATGACTAGTGTACTACTACCATCGATGTATCTGAGTCT
+
444444499559:;;AAA;9554:::44444.4455)5;6<:@<ACCBB@EFEA@?A?BBCD@C@BBBBBDDDD>CBCBB3?>:?8;:4:??A;@;>:>D<CCCBAB:;;@BDCBB>BBB=@<AAAABBJD:;;BB>BCC;=<GFBAABBAA@A>A;;7;C?B?BBBBBA@;;5:::?A6A=A<;;;;;*:@;;;099@BBCD::;;@@AA0@CCCC?B9;;=BBBCC@@<@?AAA@@@>ABC?BB;;;BBBBBA00/0//---(///////49954566666
@ATNG8:00390:01967
GATGGTAGACACGTGTGCTCTCTCGTACTCATTCGTTTCGGAAGATGACAGGTACGTTAATAGTTAATAGCGTACTTCTTTTTCTTGCTTCGTGGTATTCTTGCTAGTTACACTAGCCATCCCTACTGCGCTTCGATTGTGTGCGTACTGCTGCAATATTGTTAACGTGAGTCTTGTAAAACCTTCTTTTTACGTTTACTCTCGTGTTAAAAATCTGAATTCTTCTAGAGTTCCTGATCTTCTGGAGATATCATCAGCGAGCTACCATCGATGGATCTGAGTCT
+
AC>?;::99<<;=;=965;>555:@95;@@@@=@GEE=CA?@<@0//999>688<BB:?=@BAA@C?BBBBBBB<?5::793$00(/00)/99>,73938>27733886===9>>?>;888B:BB=>=;899:<6688<==??>>:=<<</--69)--/5996A:?>>>A;;;<6887C>,7185:====/886<?7<=ABBA>;;;=DDED/?<;;=8=8::4:===:9::=8=>AA??<;<>9///====@@;;;=:;///32-2233--,02-//399///
@ATNG8:00351:01984
GATGGTAGTGTGTCTCTGAGAGTAGTACTCATTCGTTTCGGAAGAGACAGGTACGTTAATAGTTAATAGCGTACTTCTTTTTCTTGCTTTCGTGGTATTCTTGCTAGTTACACTAGCCATCCTTACTGCGCTTCGATTGTGTGCGTACTGCTGCAATATTGTTAACGTGAGTCTTGTAAAACCTTCTTTTCGTTTACTCTCGTGTTAAAAATCTGAATTCTTCTAGAGTTCCTGATCTTCTGGTATGACTAGTGTACTACTACCATCGATGGATCTGAGTCT
+
AB@@9@@CBBBB<BA>>C>CBBBCCBBCDEBA>AAAA=BC@C?BAAACGF?B;;;C@GACBDD@E?BBCCDCC;;5;;;;;*9D=AABC8;;@@=A@A<@A?BCBCDG@BCBBAACD@CAB?@?CAACBAAA>BCAB?BBGHIDBBBA@@CC@@@?C@A=@C?B?CCBBBCDBD?@@BCB9C>B@;;;;.;AAA8AABCCBA@@@5;;:9'4>>5909<??=?DCDBBB>A>???CCC?B;<8<AACCCBCA@;;;ABB@@;;5<<ABBDE@AAAAA@AAAB
@ATNG8:00355:01997
GATGGTAGCGCACACATAGATACAGTACTCATTCGTTTCGGAAGAGACAGGTACGTTAATAGTTAATAGCGTACTTCTTTTTCTTGCTTTCGTGGTATTCTTGCTAGTTACACTAGCCATCCTTACTGCGCTTCGATTGTGTGCGTACTGCTGCAATATTGTTAACGTGAGTCTTGTAAAACCTTCTTTTTACGTTTACTCTCGTGTTAAAAATCTGAATTCTTCTAGAGTTCCTGATCTTCTGGTCTACTACACTGTACTCTACCATCGATGGATCTGAGTCT
+
5A<:8=@6;9CCCCBECCCCCCCBBBCCCDCC@BBBC>DD?C@CCCCCCC?CCBBC@C@CBBB?B@CCCCBBBCC?>>>>?0?A?BBCE@BBBA=BAA=@C=;9;CCC@CCCCCCDD@CCC@B@CCCCBBBB@CCCD?B@BBBBCDCCBCCBCBB@BBB?CE@C?BCDCBBDCC<@@@@@3@=@;;;:;:*;A@AE=A@DEDDDBCCACCCC5BAAAC?B?CCACCCCBBC@C@BBBCCB=B@@<@CCCCCCCCCBCCDCCDG@@=@BBABAD@BBAAACCB??
@ATNG8:00357:02012
GATGGTAGCTCTGCTCTGACTCTCGTACTCATTCGTTTCGGAAGAGACAGGTACGTTAATAGTTAATTGCGTACTTCTTTTTCTTGCTTTCGTGGTATTCTTGCTAGTTACACTAGCCATCCTTACTGCGCTTCGATTGTGTGCGTACTGCTGCAATATTGTTAACGTGAGTCTTGTAAAACCTTCTTTTTACGTTTACTCTCGTGTTAAAAATCTGAATTCTTCTAGAGTTCCTGATCTTCTGGATACACTCATGTGCACCTACATCGATGGATCTGAGTCT
+
49995;=====<<;666=<9;;<<<<<<<=59.4944(44.439=>BCDC?B@@B@=@?BBCB?CAF=;;CDDCC?CCCCC1AA>ADIJ?CBB@9;9:29B;?@A@?@=@965<<;;7;>>?C@AA@BAA@@;@B@A<AAB;;;:A@@@C;:9@??C9949=29.9455555594555<<06169>>>@@+>=<<<065<995;@9929===,999@@=@=@@<??<>>??<?<>>@@><8895.5;=<<<<=655:@>49200;///77688:::<===433
@ATNG8:00362:02011
GATGGTAGGACGAGCGTCTGAGAGGTACTCATTCGTTTCGGAAGAGACAGGTACGTTAATAGTTAATAGCGTACTTCTTTTTCTTGCTTTCGTGGTATTCTTGCTAGTTACACTAGCCATCCTTACTGCGCTTCGATTGTGTGCGTACTGCTGCAATATTGTTAACGTGAGTCTTGTAAAACCTTCTTTTTACGTTTACTCTCGTGTTAAAAATCTGAATTCTTCTAGAGTTCCTGATCTTCTGGGTGCGCTACAGTCTCTCTACATCGATGGATCTGAGTCT
+
CCCC@CCC?CC@AABBCCBBCCCC?CCECDAA?ACCC>AA?A@CCCDDCC?CCBBB?C@DFBB?C@CDDD@@BCCAABBBB1AD@CBBC=CFCC@CBB>BE<::;CEJAFECCCDDD@CDC@D@CCCCCCCC@BBBB?BCCCBBBBBCCCCBBBB@CCC?CC?C?CABBBDBBB?BDFFD;@<>=:::::*;AAAB=BBCCCCCCBB?BBBB3CCCGC@CADD?BBBBBBC@D@@@?CCC>@999.:ACBCCBBCCCCCCCCBCCCBECBBB@CCBBBBBBBB
@ATNG8:00362:02016
GATGGTAGACATATCGTACTCTCTGTACTCATTCGTTTCGGAAGAGACAGGTACGTTAATAGTTAATAGCGTACTTCTTTTTCTTGCTTTCGTGGTATTCTTGCTAGTTACACTAGCCATCCTTACTGCGCTTCGATTGTGTGCGTACTGCTGCAATATTGTTAACGTGAGTCTTGTAAAACCTTCTTTTTACGTTTACTCTCGTGTTAAAAATCTGAATTCTTCTAGAGTTCCTGATCTTCTGGATAACTCATGTGCACCTACATCGATGGATCTGAGTCT
+
5BBB@BCCDCBBBCBBBCCCCCCDDCECCCBA>@CCG=B@=B?BCCCBBB?BBBBE@D>?>CB?A@BBBBCCBBB?BBBBB2@@;<778(7997;ABB?BB<??@@@?;>>===A>><>ED:=:>@@=>====CA@A<;:;>==>@@AAAA@===9;;;;==:>=BBBCAAA??;>>>CB6A:=:=ADDD/@@??@:?AA>>>@<::4:=<=/>::;@=A=AA<AAAA;;;:>:>AAA??;@@@=AAA:=>?<==>>>>?<><<=:::?>A:::::???;;;
@ATNG8:00363:01970
GATGGTAGTACATGATAGACGACACCAGAAGATCAGGAACTCTAGAAGATTTCAGATTTTTAACACGAGAGTAAACGTAAAAAGAAGGTTTTACAAGACTCACGTTAACAATATTGCAGCAGTACGCACACAATCGAAGCGCAGTAAGGATGGCTAGTGTAACTAGCAAGAATACCACGAAAGCAAGAAAAAAGAAGTACGCTATTAACTATTAACGTACCTGTCTCTTCCGAAACGAATGAGTACTATGTAGAGCTCTATACTAATCGATGGATCTGAGTCT
+
?C@?066<<<<?::6B>;>B;95==9>>E:CBBBDC@B>BDDFCCC?C???<?ACBBBBB2B?BBBBBBC;:9B9A@99:9:';@?B?BBB7CCC?CB;;;GGCD?C?BC>ABA?AACBBCCCBBBB@@@DFACCCC@BBAA?;;<5;>B;;:;CA@AB;;6;BAAA@?@@<?@=;=>999.373,333333#3<48;8=;@CCC<?9?AAA=B@C>CGG@BCAABBB?B@BBC<A@@<@@@BBBCEBBA????@@@@@AABBBB?BBBDDF;?@B>>>>>@?
@ATNG8:00366:01977
GATAGGCGTGTGAGAGTCTGCCCAGAAGATCAGGAACTCTAGAAGAATTCAGATTTTTAACACGAGAGTAAACGTAAAAAGAAGGTTTTACAAGACTCACGTTAACAATATTGCAGCAGTACGCACACAATCGAAGCGCAGTAAGGATGGCTAGTGTAACTAGCAAGAATACCACGAAAGCAAGAAAAAGAAGTACGCTATTAACTATTAACGTACCTGTCTCTTCCGAAACGAATGAGTACGATGAGATCTCGTGTGCTCCATCGATGGATCTGAGTCT
+
A=CCB@CBBBCCCCCC@@A@@@6@DDBCCCI99;:@CCCBCCC@CC?C@CCBBBDDD3B?CCCBBAAAACC=CAAABBB1@@<?<??@8ABC?BAAABABAA6:7;?;?@@<@@@@@AA@AAA===A@@:@==>;>;;=@@@A=A=A>B?B>>@BBBB?AAAAAA=@C?CCD=@?888+8:;5;AHDE/;;8;@@@@@???<A=A@>>8957///76:<@A???=F=??=4=994:@@D:::BBBAAAA>>>???>>>667;?A?<>=?<@>>>AAA???
@ATNG8:00366:01994
GATGGTAGACACGTGTGCTCTCTCGTACTCATTCGTTTCGGAAGAGACAGGTACGTTAATAGTTAATAGCGTACTTCTTTTTCTTGCTTTCGTGGTATTCTTGCTAGTTACACTAGCCATCCTTACTGCGCTTCGATTGTGTGCGTACTGCTGCAATATTGTTAACGTGAGTCTTGTAAAACCTTCTTTTTACGTTTACTCTCGTGTTATAAATCTGAATTCTTCTAGAGTTCCTGATCTTCTGGGTCTCTCTCTCACGCACTACCATCGATGATCTGGAGTCT
+
::?@;9=@@@A9;6=969BCCCB@B@A@@BBC@CDCC=@@<@=;;;CCCD?DCCBC@B?BBAB>B=??ABBB@9@898999$33,3888(3?9939AA<@@49:>@?A589B@A@AA<====B>A@@??=:;6;?>?7<;AAAA>>>@@==;;;?5;;=:=A=B;>>@??????;>?>AA6A=A:==BAA/A@@@A19::::;<<>@=AAAB7;;AA@==7=@-//7<;=>:=9<>===>5:;=<4=>====>@ADAA@>>>DAA<=99;9---,,,-*-<;9=
@ATNG8:00367:01974
GATGTAGTATCTGTCTACGAGAGCCAGAAGATCAGGAACTCTAGAAGAATTCAGATTTTTAACACGAGAGTAAACGTAAAAAGAAGGTTTTACAAGACTCACGTTAACAATATTGCAGCAGTACGCACACAATCGAAGCGCAGTAAGGATGGCTAGTGTAACTAGCAAGAATACCACGAAAGCAAGAAAAAGAAGTACGCTATTAACTATTAACGTACCTGTCTCTTCCGAAACGAATGAGTACTATAGACTATCTGAGACTACCATCGATGGATCTGAGTCT
+
@<CCCCDBBBBBDDECCCABBCCC@BCB?BBAACC?C<@@BBBBC?BB?B@A@@=====1>?BBBBBBBB?>>7>@ABEEE5CC>C5;;;&9@B>CDCCCDCCD=@=@B?BBD?BCA@@DCCCFEJDCCCC?CABA>AABBBCBB?B?A@@=@BBBCCCC@BBBAAA@CC@BBB>AAA@@9>>>9>====.?A?ABBBBBBB@:=:=?@?;>:>>AAA<@@BBBBB?C?BAB;@@A=AABBBBBBBBBBBABBCDBBBCCBBBB?BAAABBB?BBCBDBBBBB
@ATNG8:00367:01981
GATGGTAGGCGTGTGAGAGTCTGCCCAGAAGATCAGGAACTCTAGAAGAATTCAGATTTTTTAACACGAGAGTAAACGTAAAAAGAAGGTTTTTACAAGACTCACGTTAACAATATTGCAGCAGTACGCACACAATCGAAGCGCAGTAAGGATGGCTAGTGTAACTAGCAAGAATACCACGAAAGCAAGAAAAAGAAGTACGACTATTAACTATTAACGTACCTGTCTCTTCCGAAACGAATGAGTACGTGTGCGACGTGTCTCCTACCATCGATGGATCTGAGTCT
+
5;CC=BA??@FBBBCCCCCBBB;;;05B@=CCBC@@=@8;;:DABB?BC=@;@BB;99999%9;>>?@AABBBBB;A@==<==,=@;@<ABBB3BCC=BB>?>BA@@<@<A@586@4:;C888;;;>===????<@BAA<AA@@>>>A695:<@<ABBBBAAA=@@@ABA=@A;<<>:??978-9>>:=====*8808;;C==>???<?:>:::6<6;=<<<69:888//*/59;;2<AA>A@@@000:;;669<A@@??????=;;;5;===>?A<A:;;@;;;?;
@ATNG8:00368:01991
GATGGTAGTCTCAGATAGTCTATAGTACTCATTCGTTTCGGAAGAGACAGGTACGTTAATAGTTTAATAGCGTACTTCTTTTTCTTGCTTTCGTGGTATTCTTGCTAGTTACACTAGCCATCCTTACTGCGCTTCGATTGTGTGCGTACTGCTGCAATATTGTTAACGTGAGTCTTGTAAAACCTTCTTTTTACGTTTACTCTCGTGTTAAAAATCTGAATTCTTCTAGAGTTCCTGATCTTCTGGAGATACACATGATACTCTACCATCGATGGATCTGAGTCT
+
C@@;;===C@CCCCCBCC;96<@@BBB@?@;;.9@@@<AC@C@CCDC><<=B>?>?2;.9:4//(/)//::9<==>25:BAA0??7;<CB;;495.55949;)///:;<.66;;777:*/0=2;8>A@@A@BC?BBBC@BDCCCCBA@>00000;:17>>*453838444455;<445555&549.55555$5559<2;////////927777$5555;7=9;;7;>?=:;?6949@>>:@69:A>BA;;:AB@@;;;?>;<>>00+00:;==C;:9BCCCCB?@
@ATNG8:00369:01983
GATGGTAGGCGACATACATACGCGCCAGAAGATCAGGAACTCTAGAAGAATTCAGATTTTTTAACACGAGAGTAAACGTAAAAAGAAGGTTTTTACAAGACTCACGTTAACAATATTGCAGCAGTACGCACACAATCGAAGCGCAGTAAGGATGGCTAGTGTAACTAGCAAGAATACCACGAAAGCAAGAAAAAAGAAGTACGCTATTAACTATTAACGTACCTGTCTCTTCCGAAACGAATGAGTACGATGAGAGAGCTCTCTCTACCATCGATGGATCTGAGTCT
+
BDBC@BBB@BBBBBBBCBCCCCCCC?BBBACCCCBB?B?CCCCCCC@BB>B>?>C::::::%;@BDCCECFECED?GCCBCCC1CDAC=AAAA1@@C?C@AAEDCBA?B@CC=AAC=BBAABBBBBBBCCCDBB@CCCC?BBBBGEAA>A>@??<@BBCCCCC?BCCDCC@BB@BBA;==888)9>>;::::::%:?<?:89BAB:957>>;CB8;8;ADCD@CCCBBCD@G@BB@9@:;6;BCCCCCCD>?>DBCCBB>>>B?@@==:=;==@AA=AA>@?@A666
@ATNG8:00370:02013
GATGGTAGTATCTGCACACTCTGTCCAGAAGATCAGGAACTCTTGAAGAATTCAGATTTTTAACACGAGAGTAAACGTAAAAAGAAGGTTTTACAAGACTCACGTTAACAATATTGCAGCAGTACGCACACAATCGAAGCGCAGTAAGGATGGCTAGTGTAACTAGCAAGAATACCACGAAAGCAAGAAAAAGAAGTACGCTATTAACTATTAACGTACCTGTCTCTTCCGAAACGAATGAGTACACACTCTCATATGACACTACCATCGATGGATCTGAGTCT
+
55BB9CCEECBBBCBEBEEDCCCCC?CCC@CCCCCB@B?BCBB?CC@CC@B?AAAAAAAA2B@CCCCCCBC???7?AABEDD3BD?C8;;;6;BB@CBCCHDCBB?B@CC@CCC=BBDCCBBBCDDCBBCCC?CCCC?BAAABABB>B?B??>@BBCBCCC@CACAAA?BB?>>??AA===7==>9::999(9A?D99:DCB>><><A@A@<><>ACBB@BBCCBCC?C?ACD>CBA?BBCCCBBBBCBBABBBBC>@@BBCBAA?BBAACCC?CAAACAABBB
@ATNG8:00372:02007
GATGGTAGGCGAGAGTGAGACGCAGTACTCATTCGTTTCGGAAGAGACAGGTACGTTAATAGTTAATAGCGTACTTCTTTTTCTTGCTTTCGTGGTATTCTTGCTAGTTACACTAGCCATCCTTACTGCGCTTCGGTTGTGTGCGTACTGCTGCAATATTGTTAACGTGAGTCTTGTAAAACCTTCTTTTTACGTTTACTCTCGTGTTAAAAATCTGAATTCTTCTAGAGTTCCTGATCTTCTGGATACACTCATGTGCACCTACATCGATGGATCTGAGTCT
+
;BB=?CDD@CCCCAA@CGCIBBBDDBCCCC@?=@AAA<AA>A?CBBCDDC?CCCBB>B>BBBB?C>@@AABBBAA?AABCC1@?;>?@@9@BAA<>@B?BC?>>?CAA>BBBBC@@?;?AA<A<@@788===8=>9=5;;;;??@>?>BAA;;881888;CB7;7;>>AAA@@@;>====2=8=:>ABBB/@@@@@9?>>>AAAA991:;::+;:;;C=B=>=:>?DD?>>=C<ACC?;:6:??;@@@>>>>>===A>>>=59///9===:><>E<;;@@ABB
@ATNG8:00377:01972
GATGGTAGTACATGATAGACGACACCTGAAGATCAGGAACTCTAGAAGAATTCAGATTTTTAACACGAGAGTAAACGTAAAAAGAAGGTTTTACAAGACTCACGTTAACAATATTGCAGCAGTACGCACACAATCGAAGCGCAGTAAGGATGGCTAGTGTAACTAGCAAGAATACCACGAAAGCAAGAAAAAAGAAGTACGCTATTAACTATTAACGTACCTGTCTCTTCCGAAACGAATGAGTACGATGAGATCTCGTGTGCTACCATCGATGGATCTGAGTCT
+
BDCD@BBBBB=EBBBCCDECBBBBCABBB@CDDDCCAC?BBBBBCE@BB?BACDB@@@??0>=BDKDGFABABB>BCBCGDG5DC>A5;;;.<CJBCCCCDCDCC?C?BB@CCC?CCCC@@@BBBCCCBBBB=@@@@=ABAABBBB?B?CBB?BBBBBBBB@CCCBBB?BB@BBC=@@999.9998999999%9<9=978BBCBB>A=ABBA?B?@=B::7;BABACC@C@CDF?C;;:;;;CDCBBBBBA???B@@@A@A@@ABB@BBA==@C@CC@@AAAABB
@ATNG8:00382:02009
GATGGTAGGCGAGAGTGAGACGCAGTACTCATTCGTTTCGGAAGAGACAGGTACGTTAATAGTTAATAGCGTACTTCTTTTTCTTGCTTTCGTGGTATTCTTGCTAGTTACACTAGCCATCCTTACTGCGCTTCGATTGTGTGCGTACTGCTGCAATATTGTTAACGTGAGTCTTGTAAAACCTTCTTTTTACGTTTACTCTCGTGTTAAAAATCTGAATTCTTCTAGAGTCCTGATCTTCTGGGTGCGCTACAGTCTCTCTACCATCGATGGATCTGAGTCT
+
5@;;9CBB?CC@@ACCBBBDBBBBDDCCBB@@?@CCD=CC?B?BBACCDD?BBBBA>A?BBBA?B>A@BBBBACA?AACCC2AA?CBBB=BBBB>BBB>BB<@@ADBB?BBBBB?AA7;;;<A;?>>A===>=A@>>9>>>>88:>>AAAA@@@A<?>=<AA=A=>==?@DAAA:>>@@@6@<@=A@@@@.<<:;:1;==;;;A:;:;??>?/?>>>A=A=??;?@@A>==A<@@???B<@>>>7<<<<=@;;<>>>@@@AA>><>::;@@@<@?@AAAA=AA
@ATNG8:00385:01997
GATGGTAGTGCGTGAGAGAGAGACCCAGAAGATCAGGAACTCTAGAAGAATTCAGATTTTTAACACGAGAGTAAACGTAAAAAGAAGGTTTTACAAGACTCACGTTAACAATATTGCAGCAGTACGCACACAATCGAAGCGCAGTAAGGACGGCTAGTGTAACTAGCAATAATACCACGAAAGCAAGAAAAAAGAAGTACGCTATTAACTATTAACGTACCTGTCTCTTCCGAAACGAATGAGTACACATCGTCGTGTCGTGCTACCATCGATGGATCTGAGTCT
+
ACC?9BB=C=>>;=9CCCD@@@;;;/;@@=@@@ABB?B?CDABABB@BB?B@BBC???>?)??CBBACCBBBBB=??@CCCC5BB?C@DDD:DCC@ABACDDCCC@B?BC?@@C@CCAAAACCCDDCCCBBB@BBCC@BBBBBCBB=>;>00,0B@BAACC@BCBCBB?BB=AAB=??@?>5<==99:::9:%9@;@?>?DCCB>;@=?AAA<C=A?C;;7;ABBBCC@C@CCE>BBB?BBBBBBBBBBBAA@B@@@??AAABBBC@BBBBBBB?CBBAABBB::
@ATNG8:00385:02007
GATGGTAGGCACTGCGCACACATCCCAGAAGATCAGGAACTCTAGAAGAATTCAGATTTTTAACACGAGAGTAAACGTAAAAAGAAGGTTTTTACAAGACTCACGTTAACAATATTGCAGCAGTACGCACACAATCGAAGCGCAGTAAGGATGGCTAGTGTAACTAGCAAGAATACCACGAAAGCAAGAAAAAGAAGTACGCTATTAACTATTAACGTACCTGTCTCTTCCGAAACGAATGAGTACATAGATATACGTATAGCTACCATCGATGGATCTGAGTCT
+
:;AB?AB;6:=@00/99<=AAA>>@7CCC?@>>A;9299>;?@A?C@BBAG?@@@@@BBB0B8::@???>=;<;6739=999)9?7<.9::;$:@D@CBBACECDB?C?BC@CBB?BDBBBABBCCCDCBBCC@CCCC?B@@ABBBB>B?C:::;BBAABBB?BCBBCB@BB????=A@@@@8@>?;::999(9D=ABB?@@A==6;6;>AB:=9=?B;;8;DBBBDB?B?BBC=BBC?AAAACCBBBCBBA@ACAA>><?@@B>><>>==;AA=@>>>=<A>>>
@ATNG8:00385:02014
GATGGTAGTGATACAGATCAGACACCAGAAGATCAGGAACTCTAGAAGAATTCAGATTTTTAACACGAGAGTAAACGTAAAAAGAAGGTTTTACAAGACTCACGTTAACAATATTGCAGCAGTACGCACACAATCGAAGCGCAGTAAGGATGGCTAGTGTAACTAGCAAGAATACCACGAAAGCAAGAAAAAGAAGTACGCTATTAACTATTAACGTACCTGTCTCTTCCGAAACGAATGAGTACGTGTGCGACGTGTCTCCTACATCGATGGATCTGAGTCT
+
B>>C?DBBCCCCBBCCCBBCAAABB>BDB?CCBAAA>A=AABBDCG@DB@B?BBBBBCDD3B?BBCCBBBBBBB>>?@BBBB5BC?B7;;;6;CC@DBBBIFECC@C@@@=@BB?BBBBBCCCDCCCAAABC@BBAA?@?CCAB??<AACBB>BCCCCBBA?ABCCCC=AA=AAB?CCBBB>A@@;99999.9A?CBBABBBCC9998C??5;6;?BBB?BBBBBCB?C@BBB<CA@=:::CCBCCBBAAABBBBBBCA@A?@AABB@@@@@<@@@A@>>>>=
@ATNG8:00389:01970
GATGGTAGAGTATCATGTGTATCTCCAGAAGGATCAGGAACTCTAGAAGAATTCAGATTTTTTAACACGAGAGTAAACGTAAAAAGAAGGTTTTTACAAGACTCACGTTAACAATATTGCAGCAGTACGCACACAATCGAAGCGCAGTAAGGATGGCTAGTGTAACTAGCAAGAATACCACGAAAGCAAGAAAAAGAAGTACGCTATTAACTATTAACGTACCAGTCTCTTCCGAAACGAATGAGTACTGTATCTATGTGTGCGCTACCATCGATGGATCTGAGTCT
+
BBBC@CBBACCDCCCAABCCCCCCC?BCC@C@CCCAA?A?BBCCCBB??@>@?BCC@@@@@@(@@DCBCCDCCBBB>BBCCGGG1CC=@2999:*;AA@CBBBCBCCC?A?AA<AAA>ABABCCCBBBCCCCCBC@CDCC?BAAACCBB<A=ABA>BCCCBAAC?CCCBBB?AB=BBB=?>778)9?>;:9:9:(8A<C9:9CCDBB>A?BCAA;@<@ACAB=A@@@AAA>B@BEE>CAB?ADCBBBBBCBAAA@@@BBBBB@@@BBB@BBBAAAB@DAABDCBBBB
@ATNG8:00391:02017
GATGGTAGGAGACACGTCGCACACGTACTCATTCGTTTCGGAAGAGACAGGTACGTTAATAGTTAATAGCGTACTTCTTTTTCTTGCTTTCGTGGTATTCTTGCTAGTTACACTAGCCATCCTTACTGCGCTTCGATTGTGTGCGTACTGCTGCAATATTGTTAACGTGAGTCTTGTAAAACCTTCTTTTTACGTTTACTCTCGTGTTAAAAATCTGAATTCTTCTAGAGTTCCTGATCTTCTGGGTCTACGCTCGTCGCGCTACCATCGATGGATCTGAGTCT
+
DEDD?BBC@CCDDCCCBBCDDCAAABCCCIAA?@CCF>CC?C?BB@CCCC?CCAAA?B?BBBB?B>BBCBBBBBB?BBBCB3BB?BBBB<BBBB?BB@;??587?CDE?CCAA@@AA9>>A7=9=???>;;;;>@@C9>>?>>>@AAD@>@A:::=@@@<@@<@<@???>AA??7>?ADD5D9;9=?AA@.??9990:==678?;;:07878(9=>?@<><>@<@AAA>>>;>;>AAA??:==DD;AAA===>>>>=>>>>=<=A=AAAD@<;:>?>>??><<<
@ATNG8:00399:02019
GATGGTAGCTCGCTGATGATATCTCCAGAAGATCAGGAACTCTAGAAGATTCAGATTTTTAACACGAGAGTAAACGTAAAAAGAAGGTTTTACAAGACTCACGTTAACAATATTGCAACAGTACGCACACAATCGAAGCGCAGTAAGGATGGCTAGTGTAACTAGCAAGAATACCACGAAAGCAAGAAAAAGAAGTACGCTATTAACTATTAACGTACCTGTCTCTTCCGAAACGAATGAGTACGAGAGAGCACACGTGTCTACCATCGATGGATCTGAGTCT
+
6BB=;BCEBBBBBCCCCCAAACCCC@CCD?CBBCCC?B?BCCAAAC?BBB?BBBBBDCC3C?CAAABCBBBBB<BBBDCCC5GC@D@DCD<BBC@BCCCDCCCC@B?BC@DDD?CBB?BBBBCBAAAAAAC>BBBB@BAB@@BBB?B?BAA>A@@@ABBC?BBDBBB@BB?BBC?BA??=3<8/).::::+//)/9;<AB;;;;>8>>>><>>AA@?@<AA@@==>=?<?@D98@@@@@@>898484:<@DCBA@@CCBBBBBB>BBBBBBC>@AA@=@AAA=
@ATNG8:00355:02068
GATGGTAGACACGTGTGCTCTCTCGTCACTCATTTGTTTCGGAAGAGACAGGTACGTTAATTAGTTAATAGCGTACTTCTTTTTTCTTGCTTTCGTGGTATTCTTGCTAGTTACACTAGCCATCCTTACTGCGCTTCGATTGTGTGCGTACTGCTGCAATATTGTTAACGTGAGTCTTGTAAAACCTTCTTTTTACGTTTAACTCTCGTGTTAAAATCTTGAATTCTTCTAGAGTTCCTGATCTTCTGGACGACGCGCACTGACACTACCATCGATGGACTCTGAGTCT
+
4<::7;?ABB>566;666>==<>==0//::<?CC=ACF?DC@C@BB@@;;:<@?A@@8>49.9<?5<7<;;??>??@>333333#3;39733(3;894:<<57;23:8=>@8>;=778AB<@<>;?;==>>>;<;=AA=>:>??@@;;;=<<;<6655.65:7=>49499;76599:495555'549455555'57758/828888:<:==////(..-(-2(-(.32633599;4848??999377A:>>:87766///533-//5595==<99><577///66-//5
@ATNG8:00366:02042
GATGGTAGCGAGCGAGTGTGTATACCAGAAGATCAGGAACTCTAGAAGAATTCAGATTTTTAACACGAGAGTAAACGTAAAAAGAAGGTTTTACAAGACTCACGTTAACAATATTGCAGCAGTACGCACACAATCGAAGCGCAGTAAGGATGGCTAGTGTAACTAGCAAGAATACCACGAAAGCAAGAAAAAAGAAGTACGCTATTAACTATTAACGTACCTGTCTCTTCCGAAACGAATGAGTACTATGTAGAGCTCTATACTACCATCGATGGATCTGAGTCT
+
5<<<8<=BBDECA@AELKCCCCBBBBA@??@;;9>>:??BBB=@@A?A@=A<?==@AAAA2B@CGCCCCJCCDH>CA;;;;;'9>;?4:99&5;<7>C<<;CC@@=@=@B?BBB?BCCCBBBDCCBBBCECC@FCBB?BAA@@AA@=A?BBBABBBBBCBB?BA@ACC@;;8:A?<99999.38<8777788%9?;@?>?>CDCC?C>???C4946=AA@=AA=;;9A=?;@BC<BA@=@@BBBBCBBBBBBBCBBBCBBCBBBBB?B>>===A?A@@@CBCCCC
@ATNG8:00371:02023
GATGGTAGCTATACGTATATCTATGTACTCATTCGTTTCGGAAGAGACAGGTACGTTAATAGTTAATAGCGTACTTCTTTTTCTTCTTTCGTGGTATTCTTGCTAGTTACACTAGCCATCCTTACTGCGCTTCGATTGTGTGCGTACTGCTGCAATATTGTTAACGTGAGTCTTGTAAAACCTTCTTTTTACGTTTACTCTCGTGTTAAAAATCTGAATTCTTCTAGAGTTCCTGATCTTCTGGTAGAGCGTGCATATATCTACCTTCGATGGATCTGAGTCT
+
AA9646>ABB=;9;ABCCCBBBBBCD@@BF;;5;;;;,9>29.9?==:<<=ABA@A=@-0087476;;BCBB@AA<9:999$7?4373(3333,33717<67889?A<AAA???8;7;>><A;>>@A>?77.8@>>;?>>>@?CAAA=>>D@@?;??D===7;5;???>>@@@<>>AAA6A=B=@@@@?/=;585'225559999:-7655$299::6:67737===?=?;D:??@B??<?@@=@@A@@>>>@@>=>@???A>>:>:<<<9:5:@A?>?><;:
@ATNG8:00371:02030
GATGGTAGTCTCAGATAGTCTATAGTACTCATTCGTTTCGGAAGAGACAGGTACGTTAATAGTTAATAGCGTACTTCTTTTTTCTTGCTTTCGTGGTATTCTTGCTAGTTACACTAGCCATCCTTACTGCGCTTCGATTGTGTGCGTACTGCTGCAATATTGTTAACGTGAGTCTTGTAAAACCTTCTTTTTACGTTTACTCTCGTGTTAAAAATCTGAATTCTTCTAGAGTTCCTGATCTTCTGGAGATACACATGATACTCTACATCGATGGATCTGAGTCT
+
BCBB?;@BA<AFAB@A;=>?=====;99////)/:;<5<>;>=ABCA@<@7;;?<<5>5:55<7A7;:A@;;;<<7444499#9=:=7::,9456166=9<<1665<<<8>CCAA??<7<@A?B?BCCBCBCCACDCC?BCC@BBA@@@@C@@@BC?A@@;?@5;4;?@?;::A@;>=>>>0<*0+0<@DE0A?BBB<BBBBBBCBAA5;:;:*:>=::4:6:B?CB;;;;;?C<@@@@@?=;;;4:9999@995>?<<=<5944/------93<<==<666><
@ATNG8:00372:02063
GATGTAGCGAGCGAGTGTGTATACCAGAAGATCAGGAACTCTAGAAGAATTCAGATTTTTAACACGAGAGTTAAACGTAAAAAGAAGGTTTTACAAGACTCACGTTAACAATATTGCAGCAGTACGCACACAATCGAAGCGCAGTAAGGATGGCTAGTGTAACTAGCAAGAATACCACGAAAGCAAGAAAAAAGAAGTACGCTATTAACTATTAACGTACCTGTCTCTTCCGAAACGAATGAGTACGATGAGAGAGCTCTCTCTACCATCGATGGATCTGAGTCT
+
==;?;<FCBC=<@?;@@@ABC;59155B:BBC;;4.4.44<;::?=???B>79999444$96;96099>/0)/9/97/////$/D7<.555&595.55559>>00+/2;;6=@D9666?A@BBBCC@AAAKKGCBBDAFA@@BCCB?B?B:;7;BBBCDCD@BBGC@@=@C6::C7::CBA=>90*000000%00*/;:>::>=;2833<;??C?B>CCC=;;;BBAB?B?A@H=A@A?AAAAAADAD;:;BBBB::8BBAAAABB?BBBBBAD;>>@@@A>=>>
@ATNG8:00377:02037
GATGGTAGGACGAGCGTCTGAGAGGTACTCATTGTTTCGGAAGAGACAGGTACGTTAATAGTTAATAGCGTACTTCTTTTTCTTGCTTTCGTGGTATTCTTGCTAGTTACACTAGCCATCCTTACTGCGCTTCGATTGTGTGCGTACTGCTGCAATATTGTTAACGTGAGTCTTGTAAAACCTTCTTTTTACGTTTTACTCTCGTGTTAAAAATCTGAATTCTTCTAGAGTTCCTGATCTTCTGGATATGAGTGACTCGTGCTACCATCGATGGATCTGAGTCT
+
////)/7<7@996>=====;;?@A>BABAA<;5;;;0;E5<:;CECECDADDAAA?A=A;;;<@>AACCCBBBB?BBBBB2BA?BAAA:AABB?CCD@CB?99:AED974=BBAA@=?@=5:6;CB;;;?H;>>BF7;;?=;;;===>@@@@>>:=<?:::7:;?;<<=///82666;;-827455555'572222&222222:8//(.533'33556394886:>>97962527<;A9:6;@A=B@=:;///8;9;??9::=;<8=<>=@@@<AACAAACC=>
@ATNG8:00389:02065
GATGGTAGAGAGAGCTCTCTCATCGTACTCATTCGTTTCGGAAGAGACAGGTACGTTAATAGTTAATAGCGTACTTCTTTTTCTTGCTTTCGTGGTATTCTTGCTAGTTACACTAGCCATCCTTACTGCGCTTCGATTGTGTGCGTACTGCTGCAATATTGTTAACGTGAGTCTTGTAAAACCTTCTTTTTACGTTTACTCTCGTGTTAAAAATCTGAATTCTTCTAGAGTTCCTGATCTTCTGGTGTCTGATCTGTATCACTACATCGATGGATCTGAGTCT
+
BA5505<ABDCB@@A;99BBBBBGDCCBCC;::;CCC>CB=@>ABACDA@>BCCA@=?=?DCB?B?BEBBBB@=>>??===,<;6AABK>BC>><>CC?CC?BBBBBB=AABBB@@@<>>>;>;>AA;;>>><?:;:<???;;;A??????>99<5///7<<,/-8@@@???BD<>>>??2>;@388AAA/AAAAA:>>===>?:;::==<=/<:::=9=<>><>>>B>>><A<@?@AAB<@@@49:<==>>>>>>>>@:;66///<<<=8819>==>@:::;
@ATNG8:00394:02054
GATGGTAGCTATACGTATATCTATGTACTCATTCGTTTCGGAAGAGACAGGTACGTTAATAGTTAATAGCGTACTTCTTTTTCTTGCTTTCGTGGTATTCTTGCTAGTTACACTAGCCATCCTTACTGCGCTTCGATTGTGTGCGTACTGCTGCAATATTGTTAACGTGAGTCTTGTAAAACCTTCTTTTTACGTTTACTCTGTGTTAAAAATCTTGAATTCTTCTAGAGTTCCTGATCTTCTGGGTGTATCAGCGAGTATCTACCATCGATGGATCTGAGTCT
+
5>>>9<A<<<<BCCHJGDCCDDCCCCBCCCBB?BBA@<AA<@<@ABBBCB@BAB;;5;<@?@??C@BAAAA?>886:?@AA.=<8>889*399=7@BC=BB?997A==8@989>?B@<>>B<A;??AAA;===A:::678>?::8>;99;;88;=-//949=5A<A@???@???:;;?AA5A9=8=====+<<<>?6=5559./.304999(5..(..(..5;19;7<::A286::><==-///80666///866;;///;99,-*-7--,26---/578<999
@ATNG8:00395:02028
GATGGTAGAGTACAGTGTAGTAGACCAGAAGATCAGGAACTCTAGAAGAATTCAGATTTTTAACACGAGAGTAAACGTAAAAAGAAGGTTTTACAAGACTCACGTTAACAATATTGCAGCAGTACGCACACAATCGAAGCGCAGTAAGGATGGCTAGTGTAACTAGCAAGAATACCACGAAAGCAAGAAAAAGAAGTACGCTATTAAACTATTAACGTACCTGTCTCTTCCGAAACGAATGAGTACGTGTGACGTACGTGAGCTACCATCGATGGATCTGAGTCT
+
8B@B?:66CCCCC<;9AB>==BA@?7?DC@CDCBBB7;7;@@;@>>900+0:007A????.807??ABBCBCCB;9:;?>>>,9@:>.995&55>9BBCBB==00-0:>>600505<::;BCCCHGCBAAAG@C;;;>A;;;AA@>:<8<00*0>==<@BC?CAACAB=??9?B>089><;3;7708@AAC3??<?BBABB@><188*9>::4;998;;;5<@@?;::?A?BBB>>BB>A@@ABABBA9879>>?990:;0//79;6=:::///06///////::
@ATNG8:00396:02062
GATGGTAGCACGACACGACGATGTGTACTCATTCGTTTCGGAAGAGACAGGTACGTTAATAGTTAATAGCGTACTTCTTTTTCTTGCTTTCGTGGTATTCTTGCTAGTTACACTAGCCATCCTTACTGCGCTTCGATTGTGTGCGTACTGCTGCAATATTGTTAACGTGAGTCTTGTAAAACCTTCTTTTTACGTTTACTCTCGTGTTAAAAATCTGAATTCTTCTAGAGTTCCTGATCTTCTGGTCTACTACACTGTACTCTACCATCGATGGATCTGAGTCT
+
:CCC@BCCCCC@<AC@CCC;9;DCCCBCCCCC@CCCC>CC@C?BBBCCCC?BBBBB@C@BBBC>A?AACCCCCAB?BCCCC3BB?BCCD?BAAA@BBB@CC<>>>BAA@BBBBBA>A;A@@8<8<AA??;;9;AACA7>>@>==>>@AAAA@@@@<>>><AA<A<A@@@@A@>>:>====3=;A:88888(8@777.799///<<<>8====.<>?>H=B=<<7;@@A;;;<@=@A>>>A:??@=AAAA?>>AA>>==??AA>>@=A899AAA:=>>>>;;;?=
@ATNG8:00351:02113
GATGGTAGATACTCGCTGATACACCCAGAAGATCAGGAACTCTAGAAGAATTCAGATTTTTAACACGAGAGTAAACGTAAAAAGAAGGTTTTTACAAGACTCACGTTAACAATATTGCAGCAGTACGCACACAATCGAAGCGCAGTAAGGATGGCTAGTGTAACTAGCAAGAATACCACGAAAGCAAGAAAAAGAAGTACGCTATTAACTATTAACGTACCTGTCTCTTCCGAAACGAATGAGTACATAGATATACGTATAGCTACCATCGATGGATCTGAGTCT
+
5FCCACBBBBCCCCCCBBCBBBCCC=CBB@BBAAAA>A@CBB??@C@CD?B?BA=;?><>.?>BBBBBCCBBBB<BC?@@@@0?A>C4;;;;*;BB?BCEBCCC;:;;@CB@CBB@BCCCDCCCECCCCCCCC?CCBB?AABA??@A=A?C@@?@CCDDCBB>ACCAAA?CC@BBB<@>999+9>>;99:::(9A>BAAADDHAA;?;?@??<?<?AC@A>ACBABCC@B?CCC>BBB?BCBBBBBBAABBBDAAAACA@;<<A>>9>=>>>>>=AAA>>>@>>=
@ATNG8:00354:02110
GATGGTAGTATCTGTCTACGAGAGCCAGAAGATCAGGAACTCTAGAAGAATTCAGATTTTTAACACGAGAGTAAACGTAAAAAGAAGGTTTTACAAGACTCACGTTAACAATATTGCAGCAGTACGCACACAATCGAAGCGCAGTAAGGATGGCTAGTGTAACTAGCAAGGATACCACGAAAGCAAGAAAAAGAAGTACGCTATTAACTATTAACGTACCTGTCTCTTCCGAAACGAATGAGTACTATAGACTATCTGAGACTATCGATGGATCTGAGTCT
+
:;;=:BBAB;;?BBBBBBB:99CCD?BBD=ABCCED@C?AAB:9:A=@C:?9?A@==???.?=ABBBBDCBAA@9<<:9999'9>::7@==166>:666=<==59455>;<@A@;599999DABACA@@A@@<;;9:29?@@AB@@<A>;;::>A@@@ABC?BBBBBB?A:><??8=>@>>5<8819??@@.?=<???@B@;=?:>8655<1717599409?<<==C@?<??>8=00+0::=ABCBBBABBBB>>@BD???C@??CBBAB?B:::DBBB?@
@ATNG8:00355:02105
GATGGTAGGTGCACATGAGTGTATCCAGAAGATCAGGAACTCTAGAAGAATTTCAGATTTTTTTAACACGAGAGTAAACGTAAAAAAGAAGGTTTTTTACAAGTCTCACGTTAACAATATTGCAGCAGTACGCACACAATCGAAGCGCAGTAAGGATGGCTAGTGTAACTAGCAAGAATACCACGAAAGCAAGAAAAAAGAAGTACGCTATTAACTATTAACGTACCTGTCTCTTCCGAAACGAATGAGTACGTGTGCGACGTGTCTCCTACCATCGATGGTATCTGAGTCT
+
/8:<7C==<====;;;;99555:44059:<995;::-405844444.44.5?6==94444444"57;::?</0/<<A1@7000000#5;7<8>>>>>&==B:;?;BBBB;:99@CC?CCC@BBABBCCCCCBBCCCBC@CDAA>ABCACC@@<B?B@@>@CDCCCCC@CCCBBB@??=?BB>AA99928??;9999:9%9?<?A@ABBBBB7835>=>1918=BAB=ACCBBBB?B@BAA9A;;6;ABAAAB@???>=;77777;8;?;<<>>A<<:<;8(..536735222
@ATNG8:00362:02092
GATGGTAGCATCATGCATATCTCACCAGAAGATCAGGAACTCTAGAAGAATTCAGATTTTTAACACGAGAGTAAACGTAAAAAGAAGGTTTTACAAGACTCACGTTAACAATATTGCAGCAGTACGCACACAATCGAAGCGCAGTAAGGATGGCTAGTGTAACTAGCAATAATACCACGAAAGCAAGAAAAAGAAGTACGCTATTAACTATTAACGTACCTGTCTCTTCCGAAACGAATGAGTACAGAGAGTACGATATGTCTACCATCGATGGATCTGAGTCT
+
::CC8A955:5:6B>CCCCDDDCAA:>9:.49>?@@=@:?:44933-3:272888;<===+=7===88899733(38:;===+669=:>@@2==B=996;@@@?;7;<??;@CC<==559A@B@BBBBCA@A<@AAB?BBACCDBB@D=@;;5;?B@@ADD@CC?>9817;:777/77788)8==9@BBB=+==>?477>>7778:49>@>;D<<9A9:6:@@@ABB??;:<=5=00+0@>>@BAABB999CA???AA@AA=000+0/6655805555559878
@ATNG8:00363:02072
GATGGTAGCATCATGCATATCTCACCAGAAGATCAGGAACTCTAGAAGAATTCAGATTTTTAACACGAGAGTAAACGTAAAAAGAAGGTTTTACAAGACTCACGTTAACAATATTGCAGCAGTACGCACACAATCGAAGCGCAGTAAGGATGGCTAGTGTAACTAGCAAGAATACCACGAAAGCAAGAAAAAGAAGTACGCTATTAACTATTAACGTACCTGTCTCTTCCGAAACGAATGAGTACAGAGAGTACGATATATCTACCATCGATTGATCTGAGTCT
+
6CCCADABABCCEBBCCCDDCBABD@CCC?CCCCBB?B@BBACBDCABB?A?CAAACCCC1D?BBAABDCCCCC>BBBBDDD5DG?B=@AA7@BC@BBCCGECBB?B@BB?BBB<??BCBCCCCCCCCCCBC@DCCC?BBBBCCCB@C@C99;:CCBBACC@CCAAAA?BB>BAB>@@==<3=<=9=====.=A>BBBBBBBBB?B?>AAA1818>ABC@CBBBDCC>A?ACD>DCC?AAABCDCCCAAABBBBBBBBBBBBBBC<?9>>AA7==@>@@@@@::
@ATNG8:00364:02075
GATGGTAGCTCTGCTCTGACTCTCGTACTTTCGTTTCGGAAGAGACAGGTACGTTAATAGTTAATAGCGTACTTCTTTTTCTTGCTTTCGTGGTATTCTTGCTAGTTACACTAGCCATCCTTACTGCGCTTCGATTGTGTGCGTACTGCTGCAATATTGTTAACGTGAGTCTTGTAAAACCTTCTTTTTACGTTTACTCTCGTGTTAAAAATCTGAATTCTTCTAGAGTTCCTGATCTTCTGGGGTCTACGCTCGTCGCGCTACCATCGATGGATCTGAGTCT
+
8:A?;@ADBBEBBBDCCCCCCCCBA>A;;;4;CCD>AB@C@CCCCDDD@DDCA@>A@CBBB?C@CCDCCABBB?CGCDC2AB?CBBB<AABB?BDD@BB?BBABBB>AABBBCBB>CB>:;:;?>?@<<<=ABAA9>=><<<==>??@A>==?:==><>A=B=A@@@AAA;;7;;;BC5A=A:88888(8>888*8<<===@???<@@@@/==;;:<A>@@;>>>A;;;8=5;;???B<AAADD3?>@?AA>>>A>>>>@????;>>@B>>>;>>======//
@ATNG8:00364:02104
GATGGTAGTGTCAGTGCGCGTCGTCCAGAAGATCAGGAACTCTAGAAGAATTCAGATTTTTAACACGAGAGTAAACGTAAAAAGAAGGTTTTACAAGACTCACGTTAACAATATTGCAGCAGTACGCACACAATCGAAGCGCAGTAAGGATGGCTAGTGTAACTAGCAAGAATACCACGAAAGCAAGAAAAAAGAAGTACGCTATTAACTATTAACGTACCTGTCTCTTCCGAAACGAATGAGTACTATAGACTATCTGAGACTACCATCGATGGATCTGAGTCT
+
5BCB?CCBBBBBBBBABBBBB;;9A=ACB?C@;;;@<@@CCCCBBB@CC@B>AACBBBBB3B?AA??>>>777A9B=@@CDB1BC?B?BFF;CCCBHDBBA@@AA>A>@?;@@@<@B@@AADDCCCCCBHEH@@@@A@BCCCDA???B?B;;;;BBB;;;?????A@A=??;999?B@@DA8=00*000000%0;;=979?9;<<:=9=7883:9<9@BA>AB@@@@A?@<??@9?995:@AAABBBBB@@C0000AAABFBAD::8:BAAA??<?@A???AAAA
@ATNG8:00366:02072
GATGTAGACACGTGTGCTCTCTCGTACTCATTCGTTTCGGAAGAGACAGGTACGTTAATAGTTAATAGCGTACTTCTTTTTCTTGCTTTCGTGGTATTCTTGCTAGTTACACTAGCCATCCTTACTGCGCTTCGATTGTGTGCGTACTGCTGCAATATTGTTAACGTGAGTCTTGTAAAACCTTCTTTTTACGTTTACTCTCGTGTTAAAAATCTTAATTCTTCTAGAGTTCCTGATCTTCTGGTCTACTACACTGTACTCTACCATCGATGGATCTGAGTCT
+
BBBBBBBCCCCBCCAABFECCBCDCCCCBBB@BCDD>CC?C@BBACCCD?AABBB?B?AABC?C?C@?ABBCBB?BCCCC3BB?B@AA=ABBD?BAB@BB599?EBE?BCCB?>>>9??@=D<AAAA???><AAAA:><>@;==AAAADD>=<=;??@;@A<A;??==>AA>>;>@@FC5A=A<;7666)7<333)--6---9<;@<BAAA.A99472568;78///===696:A<;>?<;;;=BAAA>>;;<BB@A@@@AAAA<@=;;@>>;??<;7;;566
@ATNG8:00369:02091
GATGTAGTGTCATATGAGAGTGTGTACTCATTCGTTTCGGAAGAGACAGGTACGTTAATAGTTAATAGCGTAACTTCTTTTTCTTGCTTTCGTGGTATTCTTGCTAGTTACACTAGCCATCCTTACTGCGCTTCGATTGTGTGCGTACTGCTGCAATATTGTTAACGTGAGTCTTGTAAACCTTCTTTTTACGTTTACTCTCGTGTTAAAAATCTGAATTCTTCTAGAGTTCCTGATCTTCTGGGTCTCTCTCTCACGCACTACCATCGATGGATCTGAGTCT
+
84444444455<:66>><<@CCBC@@@@444644490998=8BCAAACC@BABBB?C@CDDB:C:=<:9=00)/93/////$//7>>@@8=:;9;@>@=@@6999@@B<BBDCCCAB?C;;9;@CCABABBC@CCAB=;;;B;<<;::;:;BAAA=;::=A@?C;??@@@@DAA<@:::69=@?CCEDD5A@@AA,00?AAA;;;:49@@<(999;;8@@CE@G@@@BBA?C@9;999@<A@AD:@@::;;;;BBBABB@AA@@<@@@A@@@@BBBBBDDAA:
@ATNG8:00378:02119
GATGGTAGTATATCGCGTCGCTATCCAGAAGATCAGGAACTCTAGAAGAATTCAGATTTTAACACGAGAGTAAACGTAAAAAGAAGGTTTACAAGACTCACGTTAACAATATTGCAGCAGTACGCACACAATCGAAGCGCAGTAAGGATGGCTAGTGTAACTAGCAAGAATACCACGAAAGCAAGAAAAAGAAGTACGCTATTAACTATTAACGTACCTGTCTCTTCCGAAACGAATGAGTACATAGATATACGTATAGCTACCATCGATGGATCTGAGTCT
+
5ABB?CBCCDCCCCCCABCCDBB@D@CDC@BBBCBB?C@CBBBDDD@DD@C@CBB:;::5;?BCCCCCCB??>7>@BCEDD3CB>C5;;0;BB>BCCCEEFCC??>?C@CAA?ABCCCCDDDBADDDDBB?DCCC@CBBAAB@@<A?B??>@BBCCCBC?AAAAAC?CC@AAA=@@===7??=9?@@AB2BFACA@ABBA==9=:>>?@:=8==A;;7;AAAACC?C?BBD>CCC?BBBBCCDCCA@?ABAAABBAC<;9C==9=<<<@??;?>><>?A566
@ATNG8:00379:02078
GATGGTAGTGCGTGAGAGAGAGACCCAGAAGATCAGGAACTCTAGAAGAATTCAGATTTTTAACACGAGAGTAAACGTAAAAAGAAGGTTTTACAAGACTCACGTTAACAATATTGCAGCAGTACGCACACAATCGAAGCGCAGTAAGGATGGCTAGTGTAACTACAAGAATACCACGAAAGCAAGAAAAAGAAGTACGCTATTAACTATTAACGTACCTGTCTCTTCCGAAACGAATGAGTACTGTATCTATGTGTGCGCTACCATCGATGGATCTGAGTCT
+
<===<==C?@BB=BBFECGCCD@@@;@@@<@@AAAB?B@BBB;99B?AA>B@999BBC==+A>BBC>>?CDBAB=BBBBDDD3BBAD>ABB;BCCACCCEFECCD?B?AA>ABB=@@CBBBDDHECDCCCCB@BBA@=A?@@@@@A@CGHBBABDBBBBDB?BCBCC@BB@BBB@BCBCD=BBC@BBBBB2BC>AABDCDBBB?B?BBBB?B@BBBCC@CCCBBBC@B@BBD>C??=9::BBBBBBBBABBAAAABAABB???C?A=>@==A@BAAAAADB@@
@ATNG8:00381:02108
GATGGTAGTATCTGTCTACGAGAGCCAGAAGATCAGGAACTCTAGAAGAATTCAGATTTTTAACACGAGAGTAAACGTAAAAAGTAGGTTTTACAAGACTCACGTTAACAATATTGCAGCAGTACGCACACAATCGAAGCGCAGTAAGGATGGCTAGTGTAACTAGCAAGAATACCACGAAAGCAAGAAAAAGAAGTACGCTATTAACTATTAACGTACCTGTCTCTTCCGAAGCGAATGAGTACTGTATCTATGTGTGCGCTACCATCGATGGATCTGAGTCT
+
@:A@7;=BBCC@@ABBCBBA@B@AB=B@@;@A;;:C?C=AABBAAB?BB?A?:9::7878$78>@===>>=;@A=BBBBEEE5BAAB2;;;4:CC@CCCCBEDA@=@@@@=@BB>BABCDCCCCCCECBBBC?CCCC?AA??@FDC<A>A::7;CCCCCAA?BCCBA?>AD@CBB<?>CDD=???;?@@@@2AB?BAAABBBAA;>;>@AA<A<?@CBA?ABBABCB?B?BB>ABBA=AC@@@BDCBBBCCBBBBBBAAABCCBB>ACAAACC?C@A@BBBBBB
@ATNG8:00383:02086
GATGGTAGACACGTGTGCTCTCTCGTACTCATTCGTTTCGGAAGAGACAGGTACGTTAATAGTTAATAGCGTACTTCTTTTTCTTGCTTTCGTGGTATTCTTGCTAGTTACACTAGCCATCCTTACTGCGCTTCGATTGTGTGCGTACTGCTGCAATATTGTTAACGTGAGTCTTGTAAAACCTTTCTTTTTACGTTTACTCTCGTTTTAAAAATCTGAATTCTTCTGAGTTCCTGATCTTCTGTAGAGCGTGCATATGATCTACCATCGATGATCTGAGTCT
+
/77729:<AACB;9;:995<;;;DCBBBCCBB>BCBC>CB@B@CCDBCBC@@@@A@=A=AAAB@B?ACBABBCBB?BBBBA2:8/9:97(3>7717AA<@@49:8;73,3:;;;<==9<781617:;;:66517957/68=<:9:@@=<>A;;;A=>===DD=C=B;;;A>>>B;565>>2>9>A9>>@@?/9;66605/..6335;;+8666)6...7050-.).688::6;6>>99<86://///;;9///778/6558A???=B=3-----8736;>@<<
@ATNG8:00384:02104
GATGGTAGATATATGCACGCTCTACCAGAAGATCAGGAACTCTAGAAGAATTCAGATTTTTAACACGAGAGTAAACGTAAAAAGAAGGTTTTACAAGACTCACGTTAACAATATTGCAGCAGTACGCACACAATCGAAGCGCAGTAAGGATGGCTAGTGTAACTAGCAAGAATACCACGAAAGCAAGAAAAAGAAGTACGCTATTAACTATTAACGTACCTGTCTCTTCCGAAACGAATGAGTACTGTATCTATGTGTGCGCTACCATCGATGGATCTGAGTCT
+
5BBB?CBBBBBBCCCBCCCBBBA@@=@BB@A@ACCC?B@CBBBBBB?BB?B@BBBBBKHK2A>AC==B=BBCDD>@@?@@?@0>B=A;BBA7BA@=ABBCCBB999;@CB@DBB?BCEA@@DDCCCBCCDBB?BECC?BBBBBBBB@B@BBB?BCBBBBBC@BCBBBB?BB?AAA<>@999+9==999:9:.9A>B???BBBB?<?<@???;?;?DDBC@BCBBBCC@C@BBB<A??=?ABCBBBCDBBBBB>>>BBBBBBBB>><>A<<=@B?@@A000A@AB
@ATNG8:00386:02086
GATGGTAGGAGACACGTCGCACACGTACTCATTCGTTTCGGAAGAGACAGGTACGTTAATTAGTTAATAGCGTACTTCTTTTTTCTTAGCTTTCTGTGGTATTCTTGCTAGTTTACACTAGCCATCCTTACTGCGCTTCGATTGTGTGCGTACTGCTGCAATATTGTTAACGTGAGTCTTGTAAAAACCTTCTTTTTACGTTTACTCTCGTGTTAAAAATCTTGAATTCTTCTAGAGTTCCTGATCTTCTGGGCAGACTCTCACACGCCTACCATCGATGGATCTGAGTCT
+
4=AA=;?C?AA@@@>BB@?@BB;;9@@A@BBCBCFDD=BB@C=;:<;;;;7;C@>@?A2:-833-37;=;AB98374//////#/6(//:::5:8:::5:7938855557265'287252??:??A8<8688886:::=;=?<??AA@?>>?@D??>//-----(-70728A=765<991525555'5-5.55555'5:=<9/8777888=??:>>>=/>;;4:=5;5;>;@===C==:>=@A?>>>:====6===///:::?????70733-----6==4=BA@@@<976
@ATNG8:00386:02095
GATGGTAGAGAGAGCTCTCTCATCGTACTCATTCGTTTCGGAAGAGACAGGTACGTTAATAGTTAATAGCGTACTTCTTTTTTCTTGCTTTCGTGGTATTCTTGCTAGTTACACTAGCCATCCTTACTGCGCTTCGATTGTGTGCGTACTGCTGCAATATTGTTAACGTGAGTCTTGTAAAACCTTCTTTTTACGTTTACTCTCGTGTTAAAAATCTGAATTCTTCTAGGTTCCTGATCTTTCTGGGCAGACTCTCACACGCCTACATCGATGGATCTGAGTCT
+
@:BB:66ABC@@BCB;96<<;;;;@BBFAAA@7?;;=6>>;?:CCBBBBE@;;;@@<==A@??<?=@@A@?>D@?=973333#33,3::7(3???>A@@:9:49=@??@=@BBBBB@A<ABB:>:=>>8866549<<>:=@;::>=??:;;==<<<4:9<99:5:5:9>999<66,//;>>.=+/*67;9</867;9.752298:<<<39::;)9:;9;6=97817A?>;?<@;?<>:888'2877,7;;;888??A8::==8===<===<?@9==>;::>:;;
@ATNG8:00390:02106
GATGGTAGTATATCGCGTCGCTATCCAGAAGATCAGGAACTCTAGAAGAATTCAGATTTTTAACACGAGAGTAAACGTAAAAAGAAGGTTTTACAAGACTCACGTTAACAATATTGCAGCAGTACGCACACAATCGAAGCGCAGTAAGGATGGCTAGTGTAACTAGCAAGAATACCACGAAAGCAAGAAAAAAGAAGTACGCTATTAACTATTAACGTACCTGTCTCTTCCGAAACGAATGAGTACTACTCTCAGAGACACACTACCATCGATGGATCTGAGTCT
+
;<EE@BBBC@DDCCCBCCCCCBBCC?BBB<BCCBBCAC?CCC@@AC@CC@E@BBA@@@@@0@?BBBBCBCCA@@9>=;;999'4@<A8BBB9B@B>AAABCDA;;59:@?;ACC@CCCDHCBBCCAABBBCCAB@A@>AABBAA::7;?C;;:<@@@ABCDACBABBB???9?A?389@@?8<8819999:9%:A@@?>?B@>??5868@@B=D=>>B;;:;BAAACC?B?AA@:@?@;?AAABBBCCBBABCCECBBBAAA?;:<8<=????D?BBBBCCCDBB
@ATNG8:00391:02084
GATGGTAGCGAGCGAGTGTGTATACCAGAAGATCAGGAACTCTAGAAGAATTCAGATTTTTAACACGAGAGTAAACGTAAAAGAAGGTTTTACAAGACTCACGTTAACAATATTGCAGCAGTACGCACACAATCGAAGCGCAGTAAGGATGGCTAGTGTAACTAGCAAGAATACCACGAAAGCAAGAAAAAAGAAGTACGCTATTAACTATTAACGTACCTGTCTCTTCCGAAACGAATGAGTACGATGAGAGAGCTCTCTCTACCATCGATGGATCTGAGTCT
+
--88369;<A@@A??<0////<<<=9<6526<<>?>8;755499994::499>AABAC?@+646?<<@97<000)////77+//)/)555&5:;5;<<;::=54.4.493:>>:><<>>CDBBB><<000/)/7999=;;;@@@@;@=@::49B?>@@@@;@A@@??=;;47;;6;7377*3793333333#3;88333888<=4858===?B>?<A<;4:AA@B@@<@?BBB<B@?:<:0000/6::68333379888333333,3333<35..873.-,,,,
@ATNG8:00392:02098
GATGGTAGAGTATCATGTGTATCTCCAGAAGATCAGGAACTCTAGAAGAATTCAGATTTTTAACACGAGAGTAAACGTAAAAAGAAGGTTTTACAAGACTCACGTTTAACAATATTGCAGCAGTACGCACACAATCGAAGCGCAGTAAGGATGGCTAGTGTAACTAGCAAGAATACCACGAAAAGCAAGAAAAAGAAGTACGCTATTAACTATTAACGTACCTGTCTCTTCCGAAACGAATGAGTACGTGTGGACGTACGTGAGCTACCATCGATGGATCTGAGTCT
+
4>?A<?@A@@@B@AA969?CBBBBA?B<;.4494457>:??;;;<?;?@=>9::566@@@+@9;<;;;9BA;;;.;::5>>>+;=49.99909:??A@@@?BB:;:(7:<>388A=ABA@CCCCBBBAACCBC?BA@@=@@BBBBAA>B?CB@?@CDCBBBB@DBCCBA?BB=AA@<@A:999+9>>9@CCCC3BB?ABBDCBB??;?<=<==7=8<=ABA?BBCC@@@>B>BCC?BCB@A@BBDAA???BA>BD;;<@@@@@@@A@@<?:::BBD@BCBBBBBB::
@ATNG8:00393:02085
GATGGTAGGACGAGCGTCTGAGAGGTACTCATTCGTTTCGGAAGAGACAGGTACGTTAATAGTTAATAGCGTACTTCTTTTTCTTGCTTTCGTGGTATTCTTGCTAGTTACACTAGCCATCCTTACTGCGCTTCGATTGTGTGCGTACTGCTGCAATATTGTTAACGTGAGTCTTGTAAAACCTTCTTTTTACGTTTACTCTCGTGTTAAAAATCTGAATTCTTCTAGAGTTCCTGATCTTCTGGTGAGATATGCATGATGCTACCATCGATGGATCTGAGTCT
+
<<B<:BBB?ACAA;;:;9=CDCCB@CCCCBBB@BCDE?CC?B@BCCCCCC99;BEF@C@BBDD@F@CHCDCCCBB>;;;;;*;B>A@@A;@A@A=AAD@BB=BAACCD@IBBCAAAB?A@C@B?CCCECDCC@BBCC?BBCA@@CBB@@@@@@EC@CBB?BCAD>AACD@AAEE@CBABA3@=A=AACDC5CCBBB=BBBBCDCABA@CCCC5B@@AB?B@CD@CCCCCBB?B?BAACCC?@@A?CCCCCBBBEE@@ACCCCBCD@BBBBBAA?B@A@CBA@@@
@ATNG8:00396:02081
GATGGTAGGCGAGAGTGAGACGCAGTACTCATTCGTTTCGGAAGAGACAGGTACGTTAATAGTTAATAGCGTACTTCTTTTTCTTGCTTTCGTGGTATTCTTGCTAGTTACACTAGCCATCCTTACTGCGCTTCGATTGTGTGCGTACTGCTGCAATATTGTTAACGTGAGTCTTGTAAAACCTTCTTTTTACGTTTACTCTCGTGTTAAAAATCTGAATTCTTCTAGAGTTCCTGATCTTCTGGGTGCGCTACAGTCTCTCTACATCGATGGATCTGAGTCT
+
5<<=8=??7<CDDDECCCCDBABGCDCCCC@@>@BCC<BB@B@CBCBBBB@BCBBB@B>AABB?B?CBBA@ACCC?>>>>>1?B@CECC=AAAC?CCD@CC>989B??>?ABAA==B;??A=C=D>>==889<=>7658@AA@??AAAAAAB;;;7;>>:@A<A<@@>>==B==5::;;;1;;A5;;;;;*;>>>>4>:;875>=;;5;===/>888A<?<?@=A???>>>7;5;A?;;;:==??9=====>>BB@@?AAA=@///666=<?>BAA>????@@
@ATNG8:00397:02072
GATGGTAGCACGACACGACGATGTGTACTCATTCGTTTCGGAAGAGACAGGTACGTTAATAGTTAATAGCGTACTTCTTTTTCTTGCTTTCGTGGTATTCTTGCTAGTTACACTAGCCATCCTTACTGCGCTTCGATTGTGTGCGTACTGCTGCAATATTGTTAACGTGAGTCTTGTAAAACCTTCTTTTTACGTTTACTCTCGTGTTAAAAATCTGAATTCTTCTAGAGTTCCTGATCTTCTGGTATGACTAGTGTACTACTACCATCGATGGATCTGAGTCT
+
5?BC@CCDCBB@;@@?ACA965<DBAAABBAA?A@@@;@B?A?BBBBBCB?CCA@@?B8;8BB@C?ABCBBBBBB<?>;;;)=>6A???7>>?>>BCC?CC>BABBBB?BBBABBBA<?>>;>;@?@>>;:;=A@@>====A==>@???@@@:::;???<?A=C=A>>>@?>>>9=8888,89@8=>>>>/=>6660699///=<<?<??>?/?:;;>4;3::4:AAA>==<A=AA@A@@7;;>;?@A>>>@@@>>>D?????>><>@@A@@@=AA;;:<;6//
@ATNG8:00399:02097
GATGGTAGTAGTACACTAGTCATACCAGAAGATCAGGAACTCTAGAAGAATTCAGATTTTTAACACGAGAGTAAACGTAAAAAGAAGGTTTTACAAGACTCACGTTAACAATATTGCAGCAGTACGCACACAATCGAAGCGCAGTAAGGATGGCTAGTGTAACTAGCAAGAATACCACGAAAGCAAGAAAAAGAAGTACGCTATTAACTATTAACGTACCTGTCTCTTCCGAAACGAATGAGTACACACTCTCATATGACACATCGTTGGATCTGAGTCT
+
BCBB?BBBB==<<=BBBCCCCCBCD?CCC@A@AB;:8;?BBDBCCC@BB?B?BBB??==>,>;@??@BDBBBBB9>=??>>>,>?;:7<<<0<==8=99:BBDAA>A?A@;A@?4::@?BBBCCBBBBB;;;@CDCD?A@@?AABA?C@BCD>A@CBCBBB?CCBBBC?AA=??8699==;)//606699:,:A<@ABBB>AAF<><=<<>18188<CC?AAB;;:A>A<@@@;???<@@@@@BBAAABBAAAA??8::BAAAC:9:?C=C999>>CCCC
@ATNG8:00351:02136
GATGGTAGCTCGCTGATGATATCTCCAGAAGATCAGGAACTCTAGAAGAATTCAGATTTTTAACACGAGAGTAAACGTAAAAAGAAGGTTTTTACAAGACTCACGTTAACAATATTGCAGCAGTACGCACACAATCGAAGCGCAGTAAGGATGGCTAGTGTAACTAGCAAGAATACCACGAAAGCAAGAAAAAAGAAGTACGCTATTAACTATTAACGTACCTGTCTCTTCCGAAACATGAGTACATAGATATACGTATAGCTACCATCGATGGATCTGAGTCT
+
5:BB?BBCCCCCCCCBBBBBCCCCD@CCD@CBBBBC@B@CCB@@AB?BC@G??>=99999(:;BDCBBBBCBBA8@B@BBBB5BB@C=@@@@0@BC@CBBADCB@@>@?CE@BBD?AACCBBCCCGCBBBBBD?BCCC?BBBBBABB>B?B??>@BCCDCCC@AAAACC?BB@AAA9=<999+9<<899:9::%9?;?989AA>//+/378;<6@9@@EA@>@CBAACC@C?CCC=CBBBBAACBBBB@??BAABBBB@=;=???9==@@@AA;C>>>>9;///
@ATNG8:00354:02159
GATGGTAGTGTGTCTCTGAGCAGTAGTACTCATTCGTTTCGGAAGAGACAGGTACGTTAATAGTTAATAGCGTACTTCTTTTTCTTGCTTTCGTGGTATTCTTGCTAGTTACACTAGCCATCCTTACTGCGCTTCGATTGTGTGCGTACTGCTGCAATATTGTTAACGTGAGTCTTGTAAAACCTTCTTTTACGTTTACTCTCGTGTTAAAATCTGAATTCTTCTAGAGTTCCTGATCTTCTGGACGACGCGCACTGACACTACCATCGATGGATCTGAGTCT
+
44995::A:<@B;;;;<?;555;555=;;==00)////(/<6<7??;?;<=:>@B;;7;7;;BC?C@;;5:///9<8<=<<<+=?:666A7=BBB=A:;45@=996AAB=BCBBBBCB@CFDAEABBCBBCBA@ADCC:;;BBEECBBBBBBBCBD?BAA5;;4;4;@=000:;<2=99:9*9:?;99:9-9>ABC>ECBBBCBAAA5;;;.;BA;<5<5;B?CBKHCCB@C?@AABBB@B00-0@0000000:BCCB;;9AA@=BBAAAAB?BBBBCDDCBC
@ATNG8:00358:02159
GATGGTAGAGAGAGCTCTCTCATCGTACTCATTCGTTTCGGAAGAGTCAGGTACGTTAATAGTTAATAGCGTACTTCTTTTTCTTGCTTTCGTGGTATTCTTGCTAGTTACACTAGCCATCCTTACTGCGCTTCGATTGTGTGCGTACTGCTGCAATATTGTTAACGTGAGTCTTGTAAAACCTTCTTTTTACGTTTACTCTCGTGTTAAAAATCTGAATTCTTCTAGAGTTCCTGATCTTCTGGTGTCTGATCTGTATCACTACCATCGATGGATCTGAGTCT
+
@?A?@AABCCCCCCCBCABCCCCCBB;;;A@B=BBB@:@@<@?;;9CCCD?BBBCC?B?BBBB>B@BBBBBCCBB????<<,<?3::CC>CACB?BBB=@B6;;;@?@<@BCCCCDD@BBC:;:;BCCABBC?BBBB@BBCDCCBBCCCCCCBAA=B::7;C>A?BC@@@BBBB>@;;;;.;=A=;;;;;*;A@AA<B;;;AACBBBAGHHD5CCBAB?BAGEAECBBBBB@CABBBCBB>@@@?BCBCBCCC;;;BBBCGEGCFACBBBBBC?CBCBBDB@@@
@ATNG8:00361:02129
GATGGTAGGACGAGCGTCTGAGAGGTACTCATTCGTTTCGGAAGAGACAGGTACGTTAATAGTTATTAGCGTACTTCTTTTTTCTTGCTTTCGTGGTATTCTTGCTAGTTACACTAGCCATCCTTACTGCGCTTCGATTGTGTGCGTACTGCTGCAATATTGTTAACGTGAGTCTTGTAAAACCTTCTTTTTTACGTTTACTCTCGTGTTAAAAATCTGAATTCTTCTAGAGTTCCTGATCTTCTGGCGCTCTGTCACGTCTGCTACCATCGATGGATCTGAGTCT
+
<DBA?BA?=@DCCB@BCCCDDD??>@DBBC994:99:4;B?B@CCDCCCCABBCCC@CADDA@?BCACDDAAA00,0=@=@@)>@9@;;;,;AAB?CDGBCCA;;;CBB@DCCCDCCC@CCC?B?CGFEBBBB?BCCC?CCCCCCCBCCCCCBBBB?CCC@9989>AACCCCDBA;A;;;;.;5;>A@AAA@'@B@AA;BBDBBCFBBA5;;;;*;AABD@B?BD@CCBCCBC?C@AAAA@A=A?@=@CCBCCCCCCCCB@@@BBBB@CBBBBCC@CCCBBBBBBB
@ATNG8:00364:02133
GATGGTAGTGTCAGTGCGCGTCGTCCAGAAGATCAGGAACTCTAGAAGAATTCAGATTTTAACACGAGAGTAAACGTAAAAAGAAGGTTTTACAAGACTCACGTTAACAATATTGCAGCAGTACGCACACAATCGAAGCGCAGTAAGGATGGCTAGTGTAACTAGCAAGAATACCACGAAAAGCAAGAAAAAGAAGTACGCTATTAACTATTAACGTACCTGTCTCTTCCGAAACGAATGAGTACTACTCTCAGAGACACACTACCATCGATGGTTCTGAGTCT
+
4<<<8<><<;;;;:;9?;?;;;=CC>BAA<@;;;:C@C@BBC@@@D@DD?B>@>=9999-9<=?>BBBBBBA?8;<:9;;;':?;?5;;;&9@@7BC@CA>>00-0;<>;A@B?BAAAABBBCCCCCEDBC@CAAA@BA@@C@@@=A=B@?<@A@@@CDD@AABBBC@AA>ACC>BB::::+:>=999999(9A?C???BB@@@:>:==??9=8=@A@@<@BAABCC@B?BBC>C::8:CBBCCBBBBBBBCCDCBBBBBAAA::5:===??B?B@AAABBB??
@ATNG8:00365:02128
GATGGTAGTAGTACACTAGTCATACCAGAAGATCAGGAACTCTAGAAGAATTCAGATTTTTAACACGAGAGTAAACGTAAAAAAGAAGGTTTTACAAGACTCACGTTAACAATATTGCAGCAGTACGCACACAATCGAAGCGCAGTAAGGATGGCTAGTGTAACTAGCAAGAATACCACGAAAGCAAGAAAAAAGAAGTACGCTATTAACTATTAACGTACCTGTCTCTTCCGAAACGAATGAGTACACATGTCGTGTCGTGCTACCATCGATGGATCTGAGTCT
+
BBCC?CCBCCCC=CCCCGCBBBBBA@BCC@CCBAAA=A8;;CBBBDACC@C@BBB:;:::);>AADCBBBCCBA9<<:;;;;;%;B>B5999&5@<9<A<BDCCDD?B?CE@BAB?AABCCDFCCCBBBA@@C?BA@@=A@@@@A??<@?B;;;;CCCCDCD?CBAAAC@CC@?>?9?<999*:==9>@@@AB(@A=@000AA>>?<@:>=BB7;7;@DBB?BBAABCC?C?BBD=ABB?:9:BBBBBBB999AABABBAA>>>?@<@>>>A@B@BBBBBBBCCC
@ATNG8:00376:02151
GATGGTAGCGCACACATAGATACAGTACTCATTCGTTTCGGAAGAGACAGGTACGTTAATAGTTAATAGCGTACTTCTTTTTCTTGCTTTCGTGGTATTCTTGCTAGTTACACTAGCCATCCTTACTGCACTTCGATTGTGTGCGTACTGCTTCAATATTGTTAACGTGAGTCTTGTAAAACCTTCTTTTACGTTTACTCTCGTGTTAAAAATCTGAATTCTTCTAGAGTTCCTGATCTTCTGGGTGTATCAGCGAGTATTACCATCGATGGATCTGAGTCT
+
0///799;AABCDCCB<<=@=<659><::<:>5>AAA=AD>D?BBBA;;=266==@:@<B=BA>A<A@@9595:=5;;>>>+==9=?>>4000/)//>8<=266<;==46;BBBBAA=@BC<A?BCDFHJCC@CB;;9;BBCCAAAAB;;;A?BD?CBB?AB=A;@::955<;;<=4444&46?55555&4999;3;599AAD;9;4;::9(99999=B:?@=@A@BB@@<@=@@@BAD>A;;:69AABBBBBBBCCBBB?BA?<;;BBAB?ABBCHEECCC
@ATNG8:00377:02122
GATGGTGAGTATCATGTGTATCTCCAGAAGATCAGGAACTCTAGAAGAATTCAGATTTTTAACTCGAGAGTAAACGTAAAAAGAAGGTTTTACAAGACTCACGTTAACAATATTGCAGCAGTACGCACACAATCGAGGCGCAGTAAGGATGGCTAGTGTAACTAGCAAGAATACCACGAAGCAAGAAAAAGAAGTACGCTATTAACTATTAACGTACCTGTCTCTTCCGAAACGATGAGTACTATAGACTATCTGAGACTACCATCGAATCCTCTTAGTCT
+
54::.55;;;6;6EB9;6:999CC?B<:498<::>5>:>@@ABAB@CC@B@BCBBCBBB.;7;AAA@955///)/://///$//)/)/99+:55.5:9;:A>?:7<<3833885344<<@<BBBBBBB<:;=BBA;;7;AA?;00*0+//0)/>===>>D?A???@;;>>9>@@20000*///0:>>;;)77,3777733:>8>;;;7616455;;=597////:)/)/44)44444478:///:>698>>8;;CA;;9BA@=BA@??;<<6000:=095A
@ATNG8:00382:02121
GATGGTAGAGAGAGCTCTCTCATCGTACTCATTCGTTTCGGAAGAGACAGGTACGTTAATAGTTAATAGCGTACTTCTTTTTCTTGCTTTCGTGGTATTCTTGCTAGTTACACTAGCCATCCTTACTGCGCTTCGATTGTGTGCGTACTGCTGCAATATTGTTAACGTGAGTCTTGTAAAACCTTCTTTTTACGTTTACTCTCGTGTTAAAAATCTGAATTCTTCTAGAGTTCCTGATCTTCTGGATACACTCATGTGCACCTACATCGACTGGATCTGAGTCT
+
7@A@<@CCCCCCCCCBCCCCAAA@AAABBAAA?AIEE?CB9;:;CBCCBC@CBB?@>??BBCB@CACBBBBBBBB@BBBBB3BA;??AA;@A?;;>AA=AA=999=@@:>>BBBBBB:;;;=A<@@@;;;=?;?>>=8<:;;=>?>>>ADB@@@@:;;;:?=:><>>>>>>??@=@@AA>,:08077888(7:87716@AAAAB@?>5:::8+7687>:>;>@=BAA@@>><>=B@@@>=8<<<8=??AA;:7=///76<<7>====:977/-)----<<9=>A
@ATNG8:00383:02126
GATGGTAGCAGACGTGACAGAGCGCCAGAAGATCAGGAACTCTAGAAGAATTCAGATTTTTAACACGAGAGTAAACGTAAAAAGAAGGTTTTACAAGACTCACGTTAACAATATTGCAGCAGTACGCACACAATCGAAGCGCAGTAAGGATGGCTAGTGTAACTAGCAAGAATACCACGAAAGCAAGAAAAAAGAAGTACGCTATTAACTATTAACGTACCTGTCTCTTCCGAAACGAATGAGTACAGAGAGTACGATATGTCTACCATCGATGGATCTGAGTCT
+
8<==;>??BBBB?CCC><9;;BAABACCC@CBAA@@<@<@@BBBBE@BA<?<??@@@@@A2@?AAAABB?>>@?8<3;9444$4;6;7<<<2<??9=@:;90///)/6::7<<>9<<CCBBBCCBBBACBBBACCDC@D<<<CCCB@C?C;;;<DDDBCCC??@BBCC>AA<??A;??BAA:==>;000000%0;9/0///39::8<::8;:/5/57>>@<@CCAAAA?A>ACC=A@@699::>???AACBAB==><>=@@AAB::78=<<=AA=A=>>BAA?=:
@ATNG8:00383:02133
GATGGTAGCGAGCGAGTGTGTATACCAGAAGATCAGGAACTCTAGAAGAATTCAGATTTTAACACGAGAGTAAACGTAAAAAGAAGGTTTTACAAGACTCACGTTAACAATATTGCAGCAGTACGCACACAATCGAAGCGCAGTAAGGATGGCTAGTGTAACTAGCAAGAATACCACGAAAGCAAGAAAAAGAAGTACGCTATTAACTATTAACGTACCTGTCTCTTCCGAAACGAATGAGTACTAGAGTCAGAGCAGAGCTACCATCGATGGATCTGAGTCT
+
56A=9BCB@@@@>@@@BCBCDBC<;79@@=@????:7?9ABCBBCB@BC?B>A@?=@>@7@=BBDCDCDA;;:0;A:;:::'9=<<2955&5;<<9;9@ACD;;8;=BB=A@C?BBDBAACCCCCBBBDDD?CCCB@BAAABABB<@<@::6;BBCCECB?CECCAA>AD@BAA?ACBBA9::939ADDE2AA?BBBBBBCCD?B?BBAA>A==<B;;8;BBBADB=@=@BB=BFG@AAABBBCCA>=>?BCC@A@899@@@AA>ABBAAAEACA@ACBBABA
@ATNG8:00383:02153
GATGGTAGCTCTGCTTGACTCTCGTACTCATTCGTTTCGGAAGAGACAGGTACGTTAATAGTTAATAGCGTACTTCTTTTTCTTGCTTTCGTGGTATTCTTGCTAGTTACACTAGCCATCCTTACTGCGCTTCGATTGTGTGCGTACTGCTGCAATATTGTTAACGTGAGTCTTGTAAAACCTTCTTTTTACGTTTACTCTCGTGTTAAAAATCTTGAATTCTTCTAGAGTTCCTGATCTTCTGGTGAGATATGATGATGCTACCATGATGGATCTGAGTCT
+
55@B<CCBBAB;;9@:><<<<@>>666<<<B@BBBB=BB>B>BCBBCBB@BBCCD@C@CCDE@C>@??C===<=9=====+==7=<BA<@CAA=?@A=@C>?>@BCB>A???ABBC?B@B<><>@>>=AAB=@==>;>>>===??@@@B@=::<6///7<=9@5=>===>>A@;?;>@@.>)/)/////(/8///*5;<998@::::9===,7//,/:6;9BB=???B???<?;>;;;==9=@B<??B?>>>@FA??<==///=599:AAA=BCCA@@@@@@
@ATNG8:00385:02165
GATGGTAGTGCGTGAGAGAGAGACCCAGAAGATCAGGAACTCTAGAAGAATTCAGATTTTTAACACGAGAGTAAACGTAAAAAGAAGGTTTTACAAGACTCACGTTAACAATATTGCAGCAGTACGCACACGATCGAAGCGCAGTAAGGATGGCTAGTGTAACTAGCAAGAATACCACGAAAAGCAAGAAAAAGAAGTACGCTATTAACTATTAACGTACCTGTCTCTTCCGAAACGAATGAGTACATAGATATACGTATAGCTACCATCGATGGTTCTGAGTCT
+
BC>>:BBBCCCHBBBCCCCCCBBBB>BBBACCBBBB?B@AABCBBB?CC?C>AABBBDEE+=;=BBCBBBBCBB>BBBBBBB5BC?B=AAA9BBC@C:;;BBA;:8;?CD@ECB@CBDCE@A@;;;BBBBCCCCCCC@BBCCBA?@?CADBB?CCCCBBBD@CDCABA?BB??>?3988888*88929>>@@2@A?B@@?ACBA=:=:>>>><>;>BDBB@BBBBCCC@C?AAD>CBB=:::BBBBAAABCDAAACCBBB@>>>AA=@:;:A@@<@7;;@;;;@@
@ATNG8:00389:02131
GATGGTAGCTCACGTACGTCACACGTACTCATTCGTTTCGGAAGAGACAGGTACGTTAATAGTTAATAGCGTACTTCTTTTTCTTGCTTTCGTGGTATTCTTGCTAGTTACACTAGCCATCCTTACTGCGCTTCGATTGTGTGCGTACTGCTGCAATATTGTTAACGTGAGTCTTGTAAAACCTTCTTTTTACGTTTACTCTCGTGTTAAAAATCTGAATTCTTCTAGATTCCTGATCTTCTGGTATGACTAGTGTACTACTACCATCGATGGATCTGAGTCT
+
5CCC@CCCCCCCBABCABACCCCCCCCCABAC@BBCC?CCAC@@@@CBCB@CCBAA>A?A@AA?B?BBBBCCBA>977777(9=9=??>:=CCC?B?><>B?BBBBBB?@@@BBBB?:AAA<A<AA>>>=8858>;=9=<??<===ABBAA>>>@<>>>=AA<><>@@???@@@;>>>AA6A=A=@?@@?/?@=<<07/////:<6;7;BBC/@>>>A;A;;;4:;;=>>5;4:<=<<@<==<:88///;<==;;;???@@>>><>>>@???=AA<<=@@>>>
@ATNG8:00390:02151
GATGGTAGAGTATCATGTGTATCTCAGAAGATCAGGAACTCTAGAAGAATTCAGATTTTTAACACGAGAGTAAACGTAAAAAGAAGGTTTTACAAGACTCACGTTAACAATATTGCAGCAGTACGCACACAATCGAAGCGCAGTAAGGATGGCTAGTGTAACTAGCAAGAATACCACGAAAGCAAGAAAAAGAAGTACGCTATTAACTATTAACGTACCTGTCTCTTCCGAAACGATGAGTACTACTCTCAGAGACACACTACCATCGATGGATCTGAGTCT
+
B=C=;BBC@@@=BBBCCCGEEAAABBAB>B@?;BA?B?BAB@@9;495.58=====@@@+@:666>>;<<>>>6<;;;>>@+@@<D:C>>2C<<8<<A<B==BC9B78858AA4:>B@ABBB;;;CGBAAC@BA>>9>00.88.0*/5;/51554::99>3995?@?=??=??>:><977)8876;<@B<1==5:::733:<>2847?9A6;3;;BAA9;9999>?;?000A9@00/8<:<=ABBB999AAAAA@@@A??;73.379333;:=556=555:<
@ATNG8:00391:02122
GATGGTAGAGAGAGCTCTCTCATCGTACTCATTCGTTTCGGAAGAGACAGGTACGTTAATAGTTAATAGCGTACTTCTTTTTCTTGCTTTTCGTGGTATTCTTGCTAGTTACACTAGCCATCCTTACTGCGCTTCGATTGTGTGCGTACTGCTGCAATATTGTTAACGTGAGTCTTGTAAAACCTTCTTTTTACGTTTACTCTCGTGTTAAAAATCTGAATTCTTCTAGAGTTCCTGATCTTCTGGCGCGTATGTATGTCGCCTACCATCGATGGATCTGAGTCT
+
??9;05:ABCGDGCBAA<EDCCCCCCCCCBBC?CBAC>CC@D@;;<DLFD?CBCBA>A?BBDC?B>BBBBBAAAA;97878'9<4AAAAA6@AC?=@@?;@B?BBBBBB<AABBBB@@>FAA:>:<>=78;>>=AACA;==>@@@@>>=?@@:::=;<==:==:=;>BF@??@DD5;;AED2>:=7:;ABA/>>@@A7==B888=<//+/:;:+:7;;@<@=BA<B>>>>===A=@@@A@@;@AA==>>?@?@@@@===AAA666838666=994===<<=::;A
@ATNG8:00394:02123
GATGGTAGTACATGATAGACGACACCAGAAGATCAGGAACTCTAGAAGAATTCAGATTTTTAACACGAGAGTAAACGTAAAAAGAAGGTTTTACAAGACTCACGTTAACAATATTGCAGCAGTACGCACACAATCGAAGCGCAGTAAGGATGGCTAGTGTAACTAGCAAGAATACCACGAAAGCAAGAAAATGAAGTACGCTATTAACTATTAACGTACCTGTCTCTTCCGAAACGAATGAGTACGAGAGTCAGAGCAGAGCTACCATCGATGGATCTGAGTCT
+
<CB<9BCCB<==BABBBBCC;;;BB=@;A:;B@:;549499::@@B?@A?@ACABCCEGE5B@BCCAABGCCDC>BBBDEEI5CB:>4:;;.;CB?BBABFDCBB>A?;:6;BA?AAACCCDCCBBBBBFDE@CCBB?BBBACC;;7;>BAC?B;;9AB@@?@BBC@@<;;69@A:??>=<6777,7=??1@BB?BAAAAABBB@C@ECBB@B?BBCA@=ABBBBCC?B@ABA=ABB?@??BBBBBBBB9::BBA@AAB???CAA=A999BBCACCCCCCCAAA
@ATNG8:00399:02141
GATGGTAGTGTCAGTGCGCGTCGTCCAGAAGATCAGGAACTCTAGAAGAATTCAGATTTTTAACACGAGAGTAAACGTAAAAAGAAGGTTTTACAAGACTCACTGTTAACAATATTGCAGCAGTACGCACACAATCGAAGCGCAGTAAGGATGGCTAGTGTAACTAGCAAGAATACCACGAAAGCAAGAAAAAGAAGTACGCTATTTAACTATTAACGTACCTGTCTCTTCCGAAACGAATGAGTACGGAGAGAGCACACGTGTCTACCATCGATGGATCTGAGTCT
+
5==?:===BBCDCBBCGCCCBBBCDABBB>BB;;;B=B@BBBDDCC?AA6:69?:;;=;;';1;88::;==BAB7<796>>?+@><?9BBB7@=>9=>0.-2,,--(-069)//404::9;<<<>9:9CC@@@=;;;?;:;:9:9=>>B>ABC@@@@ACAAA=??@AAB?BB?CFC=@@977)333,77778'7><7748;66222(56566747699@?>9>??:;9C?B=?@F;@@C6:9<<::00)0;=;::=B@B??@>=888?;<?@@A@@9===;;;@@??
@ATNG8:00399:02143
GATGGTAGACATATCGTACTCTCTGTACTCATTCGTTTCGGAAGAGACAGGTACGTTAATAGTTAATAGCGTACTTTCTTTTTTTCTTGCTTTCGTGGTATTCTTGCTAGTTACACTAGCCATCCTTTACTGCGCTTCGATTGTGTGCGTACTGCTGCAATATTGTTTAACGTGAGTCTTGTAAAACCTTCTTTTTTACGTTTACTCTCGTGTTTAAAAATCTGAATTCTCTAGAGTTCCTGATCTTCTGGGCAGACTCTCACACGCCTACCATCGGATGGACTCTGATCTATCT
+
5=@@<B<BBBBBCBBCCCCCC=9:DCCC@@AC@ACFD<@@=?<????:BC>AB??@@C@BBBB<?<<AA@=<=373(3333333"3606785'23737BBC?AA>AAB@@C8;;A>=>AA=B>>077-8>>=?>>>;>???7:;A?;;;==@@@;;;?D:>8858BG;D;@AA??<;;><===>>2=9<7::::::&;=>@E7;;B??;::<;>)8887(69;6=7;2-----333659-//<9<=5;;;;/;;;;;;?@@>==::92733-3--,02990,--336;=/--633
@ATNG8:00399:02161
GATGGTAGTGTCATATGAGAGTGTGTACTCATTCGTTTCGGAAGAGACAGGTACGTTAATAGTTAATAGCGTACTTCTTTTTCTTGCTTTCGTGGTATTCTTGCTAGTTACACTAGCCATCCTTACTTCGCTTCGATTGTGTGCGTACTGCTGCAATATTGTTAACGTGAGTCTTGTAAAACCTTCTTTTTACGTTTACTCTCGTGTTAAAAATCTGAATTCTTCTAGAGTTCCTGATCTTCTGGATAGCGACGCGATATACTACCATCGATGGATCTGAGTCT
+
5CCC@CCDDBBBCCCCCCCBBBCCCDBAAB@@=@@@D>CEADABBBCHCF?BAB;;757=A<B?B?BACCB;;;C=;;;;;':>8<@BC<BABB?BBB?BC>AAABCB?CCCCCCCC@CCC@D?BBC?CCCCACCCC@CBAACBCBCCCBBBCCC@BBB@BB@C@BBBCBCCBB>AEDEE;@9>9;;;;;*;AAAD=AACAAABBCC@DCEC5CBBAC?C@BD@BBBAAAA<@<@BCBBB?BAB@BCCCDCCCCDCCBB@@@BAB?CBCBCBB@BCCCCBBB@@
@ATNG8:00352:02206
GATGGTAGGCGACATTCATACGCGCCAGAAGATCAGGAACTCTAGAAGAATTCAGATTTTTAACACGAGAGTAAACGTAAAAAGAAGGTTTTACAAGACTCACGTTAACAATATTGCAGCAGTACGCACACAATCGAAGCGCAGTAAGGATGGCTAGTGTAACTAGCAAGAATACCACGAAAGCAAGAAAAAGAAGTACGCTATTAACTATTAACGTACCTGTCTCTTCCGAAACGAATGAGTACCTCTCAGACGCTCGTCCTACCATCGATGGATCTGAGTCT
+
/7773:<<6<BCBBC@CDCBBBBCD@DCC@BBBBCD@C@DDCDDFFABC@B?BB@@BEDE5C@CCDCCCCCCBC;B;;;;;;*;A=@;@??0?BB=@BBBCCDCC@B@BB?CBB>AACBBBBBCBBBBBBBC?BBCC?B@AACCBA<A<A@@=@BCCCDEE@A@AAAA>AC@BBB9:9@>>5=>=;??@AA2ADACBBBBDBBB?B?BBBA<>;==B@@=@ABA@@A7<7;A@9@;;58><<???<@@@AA@@@A?@@BBBAECC?B??B@@@<@>>>>AA@@?
@ATNG8:00352:02208
GATGGTAGCACGACACGACGATGTGTACTCATTCGTTTCGGAAGAGACAGGTACGTTAATAGTTAATAGCGTACTTCTTTTTCTTGCTTTCGTGGTATTCTTGCTAGTTACACTAGCCATCCTTACTGCGCTTCGATTGTGTGCGTACTGCTGCAATATTGTTAACTTGAGTCTTGTAAAACCTTCTTTTTACGTTTACTCTCGTGTTAAAAATCTGAATTCTTCTAGAGTTCCTGATCTTCTGGACAGAGTGTGCAGATACTACCATCGATGGATCTGAGTCT
+
4:<<9=CEEDCA;<CBBBB;65;@BBCCEDBB@BCBC>CB@B@BBBCCCC?CCBBB?B?CBBB>A>AFDCBABBD>=>?=<,<>9>7782:@=@=AA@=@A;?>?BBB?BCCCCB??9?>@<@<@ADAA=??<>>@@9===@AAAAAD???:<;A<;;;<AA<A<BA=A==BCC?B;<;;.<>B>;;;;;*;ABBC=@ACCCCBBBE?CCCC3BA@AD@C@@@=@DDCCBA?B@CCBEBD>AAA@CCBCCCCBCBBCCCBBCBBB@BBBAA@A>BBBBBBCB@@
@ATNG8:00355:02198
GATGGTAGTGCGTGAGAGAGAGACCAGAAGATCAGGAACTCTAAGAAGAATTCAGATTTTTAACACGAGAGTAAACGTAAAAAGAAGGTTTTACAAGACTCACGTTAACAATATTGCAGCAGTACGCACACAATCGAAGCGCAGTAAGGATGGCTAGTGTAACTAGCAAGAATACCACGAAAGCAAGAAAAAGAAGTACGCTATTAACTATTAACGTACCTGTCTCTTCCGAAACGAATGAGTACTACTCTCAGAGACACACTACCATCGATGGATCTGAGTCT
+
5<==8=696;;;=<<=<;;A=<00*///27:;ABA@C=@><00)/;5::6?:999><<<=)?4=@@??>>9333(339:><;)??;<;@@@6ACC@CCCCCCFEE>A>@A;?@A<@@BA@@BFFCGCHCCAA?@BAA?BBA@@@CB?BAC@@?@CCBCBBC@@@???????<?BA8>???@9??@<ABBBB3BA?99:AACCBB??<?A==9=8==AAA<AA@@@BC?C?BCF?BBB=??A???BBBABBBBAADCCCABAAA9998?>>A;@=@;;:B??:::
@ATNG8:00360:02175
GATGGTAGTAGTATCGCGTCGCTATCCAGAAGATCAGGAACTCTAGAAGAATTCAGATTTTTAACACGAGAGTAAACGTAAAAAGAAGGTTTTACAAGACTCACGTTAACAATATTGCAGCAGTACGCACACAATCGAAGCGCAGTAAGGATGGCTAGTGTAACTAGCAAGAATACCACGAAAGCAAGAAAAAGAAGTACGCTATTAACTATTAACGTACCTGTCTCTTCCGAAACGAATGAGTACACACTCTCATATGACACTACCATCGATGGATCTGAGTCT
+
889977777////---////<797;:7;;;9><<=<>9B6;;<;;;@?CB@B=@A@;:;::':277<5544;333(38==;=;*9=8=.999&9@B6;:A@ADBAA<@=?@;@CC<A@CCCBBBBBCAAA@@C?;;99;?::>????<A?BBA?@CCC:9:C?AAB?????>9=??0//:>>)///6/////'/?8?<===<:550755777/728<BBD;B;;;><<7;8:=;58771733<==?@;=8;898889;?<99994403;;;88:8==;A@BB===
@ATNG8:00361:02210
GATGGTAGCGAGCGAGTGTGTATACCAGAAGATCAGGAACTCTAGAAGAATTCAGATTTTTAACACGAGAGTAAACGTAAAAAGAAGGTTTTACAAGACTCACGTTAACAATATTGCAGCAGTACGCACACAATCGAAGCGCAGTAAGGATGGCTAGTGTAACTAGCAAGAATACCACGAAAGCAAGAAAAAGAAGTACGCTATTAACTATTAACGTACCTGTCTCTTCGAAACGAATGAGTACGTGTGCGGTGTCTCCTACCATCGATGGATCTGAGTCT
+
5B>><@DDBBCBCDCBAAADFCBAA@FCC@CBAAA@6;69A@?BAA>AB@E@BBB@A@AA0B@DCCCCGCCCB@8@@:;;;;.;C@E5;;;&9@B<A;:9@BCBB?BGBB?ABA=AAA@@@BBBDCCCCCCC?CCAA=A@@AAA@B?C@CBA?BGCCCBBBACCBBBB@CE@BBB?BABBC>AAA?BAABB3AB?B:::CBBBC?B?BCA@;?9>=;;;=A<;:@AB@DDCE=CCD@:<;CBBCBAA??@B@CBA@AD?D8999A@ACBB?B?;;CB@@@@
@ATNG8:00367:02207
GATTAGTATAGAGCTCTACATAGTACTCATTCGTTTCGGAAGAGACAGGTACGTTAATAGTTAATAGCGTACTTCTTTTCTTGCTTTCGTGGTATTCTTGCTAGTTACACTAGCCATCCTTACTGCGCTTCGATTGTGTGCGTACTGCTGCAATATTGTTAACGTGAGTCTTGTAAAACCTTCTTTTTACGTTTACTCTCGTGTTAAAAATCTGAATTCTTCTAGAGTTCCTGATCTTCTGGGCAGACTCTTCACACGCCTACCATCGATGGATCTGAGTCT
+
8;9.4??BBDCCBBCCCC>CAA@CCCCC;;:;BBC=CB@B?AA@?@?@?CBCBC>A>ABBB?B?BBBBBA?>>98733&396;ECD7=@AC@EDD999=999@CD?>>>AA>>=7=>D<@;>>>>?::::>==>8;;:888>;;;A@@??>>;===;??:=:>A>===>>@6::?>>/?8=8=====+:>:::19///66:;:::>>>>/=;;;?9<9=><A@@=:::-///@@B@A<@@??:?AA???@@=@A:98/-,-3;4---9:::9;;;;;A???A
@ATNG8:00368:02199
GATGGTAGCTCTGCTCTGACTCTCGTACTCATTCGTTTCGGAAGAGACAGGTACGTTAATAGTTAATAGCGTACTTCTTTTTCTTGCTTTCGTGGTATTCTTGCTAGTTACACTAGCCATCCTTACTGCGCTTCGATTGTGTGCGTACTGCTGCAATTATTGTTAACGTGAGTCTTGTAAAACCTTCTTTTTACGTTTACTCTCGTGTTAAAAATCTGAATTCTTCTAGAGTTTCCTGATCTTCTGGTAAGATATGCATGATGCTACCATCGATGGATCTGAGTCT
+
:<==466BB@<<BAA@A@BABBA@@@>@>A>>9@;;:(9?:??B==BB?@:>@@@AA@696??4666>BBC;66@8<<<<@1<A?BBCB;AA@A9A9:4;;5;@@BCC?AA@@@>;;8<<=:@666>><<<@<@=<<:@@@EDC?>:9944444?29.4>5=85:7;;<=965;9495555&57<755555$55555)55:<;;77//)/999(///;;6;9<<7<:;44444)464444443845.55.55:9;;<<===;;;;55.5:;;>>>?C999CBBBBB
@ATNG8:00370:02170
GATGGTAGTGATACAGATCAGACACCAGAAGATCAGGAACTCTAGAAGAATTCAGATTTTTAACACGTGAGTAAACGTAAAAAGAAGGTTTTACAAGACTCACGTTAACAATATTGCAGCAGTACGCACACAATCGAAGCGCAGTAAGGATGGCTAGTGTAACTAGCAAGAATACCACGAAAGCAAGAAAAAGAAGTACGCTATTAACTATTAACGTACCTGTCTCTTCCGAAACGAATGAGTACGAGAGTCAGAGCAGAGCTACCATCGATGGATCTGAGTCT
+
BECC?CCCB@@ABCCCCEECBBBBC?BBB>BCCBBB@C@BBBBBBC?AA?C?BBAA@GDF2A?CCC??>ACCCC<CA@@@@A0@B>B=BAA7B;;7;CCICBBCC?C?BB?BBB?BCCBCCCECCCHDCBBA>BBBCADDDDDCCB@C?B@@<@BBBBDBB>@?BAA@;00-00/066677.78728====+BC>ABBBBBB>@<@<@@A@<A<>>BCC@CCA@AAA?B>@@B=CFC?CBCCBBBBBB>>>>BABCBBBBBBBBB?B>@@@@B?BCBBB???AA
@ATNG8:00375:02179
GATGGTAGGACGAGCGTCTGAGAGGTACTCATTCGTTTCGGAAGTGACAGGTACGTTAATAGTTAATAGCGTACTTCTTTTTCTTGCTTTCGTGGTATTCTTGCTAGTTACACTAGCCATCCTTACTGCGCTTCGATTGTGTGCGTACTGCTGCAATATTGTTAACGTGAGTCTTGTAAAACCTTCTTTTTACGTTTACTCTCGTGTTAAAAATCTGAATTCTTCTAGAGTTCCTGATCTTCTGGATACACTCATGTGCACCTACCATCGATGGATCTGAGTCT
+
5=>>;DCC?CCBCBCBBBCCCBCB@CBCCDBB>BDDE<AA?C?BBCBBBD?DDDCC@C?CCCB?B@CCDDBBCCB?99999*:A?BBBD=BBCC@CAA?AFBCCCCCC@CDCCCCCC?BCD?C?CCCCCBBC?BBCC?BCBABBBBBBCCCCBBA>CDD@CC>@<@@BABBBBC?AAAAA7A>A?BCCCC5BBCCC=BBDCCCCBBB@CCCC5BBBBB?C?BB@CBBCCBB@B?BCCCBF?B@B>BBBBCAAABBBBBBBA@C::6;A?@B@?=????ABAAAA
@ATNG8:00378:02180
GATTAGTGTGTCTCTGAGAGTAGTACTCATTCGTTTCGGAAGAGACAGGTACGTTAATAGTTTAATAGCGTACTTCTTTTTCTGCTTTCGTGGTATTCTTGCTAGTTACACTAGCCATCCTTACTGCTCTTCGATTGTGTGCGTACTGCTGCAATATTGTTAACGTGAGTCTTGTAAACCTTCTTTTTACGTTTACTCTCGTGTTAAAAATCTGAATTCTTCTAGAGTTCCTGATCTTCTGGCTCTCGTAGACAGATACTACCATCGATGGATCTGAGTCT
+
5=;7=@996;<<;<@??@A@@@C966?>CC6988A79::>9<<=<;;;8<<<<<6;49<555059=<;99//-80-----$--///:1<<;;056<7==9666==>:><<ACCDDABBB>A:>>CCCCCC>=>==800////55:99:<=5559;::7;=8<9=<CBB>>>@24995,57<8=BB>@0@@@@@8?>>>A??>=?9?===,959BA;?=?@;>??>=99293=4454<055=8=>>;;;;555;///////::+/5/::774///7698943
@ATNG8:00381:02179
GATGGTAGGCGAGTGTGAGACGCAGTACTCATTCGTTTCGGAAGAGACAGGTACGTTAATAGTTAATAGCGTACTTCTTTTTCTTGCTTTCGTGGTATTCTTGCTAGTTACACTAGCCATCCTTACTGCGCTTCGATTGTGTGCGTACTGCTGCAATATTGTTAACGTGAGTCTTGTAAAACCTTCTTTTTACGTTTACTCTCGTGTTAAAAATCTGAATTCTTCTAGAGTTCTTGATCTTCTGGGTGCGCTACAGTCTCTCTATCGATGGATCTGAGTCT
+
>>>>;?==:=CCBBBCCCCHA<@@@BAABC;;:;CCG?BB?BABAACBBB?BB@A@=A?BCCC@C>AABBBBBBB=?????.?A;=>CC<BCB@;<>>;>A?>>?BAA>BBBBBAAA8==A=A=AA>>:;:?<?>@@:=<==<=>>@@AB@>==>:576==>:>:>=@@@>>>>:>????3?:>:=?DDD/C@::90::<::;@??A:=>=>/>>>>A<@<>><@@@A@==:=@:>>>::56;:;2///<<==>=;;;@>>>@;;;@@@B<BB@@@???==
@ATNG8:00382:02211
GATGGTAGCGCACACATAGATACAGTACTCATTCGTTTCGGAAGAAGACAGGTACGTTTAATAGTTAATAGACGTAACTTCTTTTTCTTTGCTTTCGTGGTATTCTTGCTAGTTACACTAGCCATCCTTACTGCGCCTTCCGATTGTGTGCGTACTGCTGCAATATTGTTAACGTGAGTCTTGTAAAACCTTCTTTTTACGTTTACTCTCGTGTTAAAAATCTGAATTCTTCTAGAGTTCCTGATCTTCTGGGTCTCTCTCTCACATCGATGGATCTGAGTCT
+
>>==:=?;;;;;;<<<;5555554:5554444.4:99///)/2//)/999:4556<<>6>9;///)/)/7///;44.5<8<>>><)444(444<2444945555:=8;;;<;>:>@BBAAAF@BBB@C@C=A>8..(.*.(--60699999;5559;;;<<<:;?@?AA9>9:9:9:>>>?8<9977+7)0)/0///$//94;2<<95595555.5555$5////)/5<;499655::5:5:==5668<>>?6;;;;>>==999@>>>999@=@@<<:000/6
@ATNG8:00384:02202
GATGGTAGTGGTCATATGAGAGTGTGTACTCATTCGTTTTCGGAAGAGACAGGTACGTTAATAGTTAATAGCGTACTTCTTTTTCTTGCTTTCGTGGTATTCTTGCTAGTTACACTAGCCATCCTTACTGCGCTTCGCATTGTGTGCGTACTGCTGCAATATTGTTAACGTGAGTCTTGTAAAACCTTCTTTTACGTTTACTCTCGTGTTAAAAATCTGAATTCTTCTAGAGTTCCTGATCTTCTGGATAGCGACGCGATATACTACCATCGATGGATCTGAGTCT
+
::44544944.4;;<<@@B669@@>>555<;886=8:;;&//27277;;56549;555.46;:;;9=9;55555599.44444$4:5::==/55:=599<455.5;;99;5;;;=;;;>9>>><>:>;;;;://)////;6::::<;666<<<>==<=7;;D7992929>;9>BB@@8?99:9*9:=8>>@@3>?@@@:?:;:@@@;90=AA@@*000//)/39;7=;;;<<<6>)0/---60--/3///4444:9777//////7949:::///5///;;>5666
@ATNG8:00385:02200
TATGGTAGCGCATATCAGCGCAGCCCAGAAGATCAGGAACTCTAGAAGAATTCAGATTTTTAACACGAGAGTAAACGTAAAAAGAAGGTTTTACAAGACTCACGTTAACAATATTGCAGCAGTACGCACACAATCGAAGCGCAGTAAGGATGGCTAGTGTAACTAGCAAGAATACCACGAAAGCAAGAAAAAGAAGTACGCTATTAACTATTAACGTACCTGTCTCTTCCGAAACGAATGAGTACCTCTCAGACGCTCGTCCTACCATCGATGGATCTGAGTCT
+
B:598999739=>@@>?A?;;5555)5:94//////174:<;?@@C<>@<>;?=:56A?A+?9<A=CDCFEBBB;;;;@@@@,?;6;.55505=>=ABA@@@@@@=A?AA?BBC?????@@=C???DDAAAD@CB@@<@AAAAA@@=@@B;;7:A@BBBBB@CBBBCC?BB=ABA6:9===5=>>9=<=<=.>C?DBBCCCC?><?@CA<>1818=BCA@B@@?@@@;@<@AA<?CC=;;;B@?@?BBBBBBBCBAAABBB?BBB?>>>BAB><>=>@@B??>>
@ATNG8:00387:02187
GATGGTAGACACGTGTGCTCTCTCGTACTCATTCGTTTCGGAAGAGACAGGTACGTTAATAGTTAATAGCGTACTTCTTTTTCTTGCTTTCGTGGTATTCTTGCTAGTTACACTAGCCATCCTTACTGCGCTTCGATTGTGTGCGTACTGCTGCAATATTGTTAACGTGAGTCTTGTAAAACCTTCTTTTTACGTTTACTCTCGTGTTAAAAATCTGAATTCTTCTAGAGTTCCTGATCTTCTGGACGACGCGCACTGACACTACCATCGATGGATCTGAGTCT
+
5CDD@CCCBBCBCCCCBCBCCCDCDCBBC@@@>@BBD=BA?B?BCCDDCC?CBBBB>B?B@@A?C>@@B??ACCD@@AA@@/@A=AABB>BBBB>BBB>BB?==>CBB?BCB?>>AC9>=>9>9>A???==>;BB=;7=>??@>??B@@@@::9=:>>>=?@<?<@@??@A??>:=;;;:/;:>98////(/<///)//9666=>>>5;;;;+9:;;B=B>??;?AAB;;:;@=BB@@>>:==@;>>:;;BA>66///;;;=><<8<<==>?>;?@:;;>>>@@
@ATNG8:00388:02179
GATGGTAGAGTATCATGTGTATCTCCAGAAGATCAGGAACTCTAGAATAATTCAGATTTTTAACACGAGAGTAAACGTAAAAAGAAGGTTTTACAAGACTCACGTTAACAATATTGCAGCAGTACGCACACAATCGAAGCGCAGTAAGGATGGCTAGTGTAACTAGCAAGAATACCACGAAAGCAAGAAAAAAGAAGTACGCTATTAACTATTAACGTACCTGTCTCTTCCGAAACGAATGAGTACGTGTGACGTACGTGAGCTACCATCGATGGATCTGAGTCT
+
//7:3:;ACDC@BBCABBCCCBCCC;;;B@CBCBCC?C?CC@@@DD@CC=B?BDC9999:*;>CBBCCJCB@@>5AB;:;:;*9J=C=BBB<BBDACBBCCCC??<@@DC?BBB>AABBBBBBDDDCBBBBCACIBB>AAA@CDAA?B@CBB@BDCGCCCC?CCCCBB?AA<ABA8<;878*9>?;999999%9?=A979CBDFD>A?BCBB?B@B@CBB>BBAA@BB?B?@@@;@CD@BAFEDDCAAABBCDCCCBBBBAABBBB>B@@@BBB>@ABBCBBB@@
@ATNG8:00391:02176
GATGGTAGCTCACGTACGTCACACGTACTCATTCGTTTCGGAAGAGACAGGTACGTTAATAGTTAATAGCGTACTTCTTTTTCTTGCTTTCGTGGTATTCTTGCTAGTTACACTAGCCATCCTTACTGCGCTTCGATTGTGTGCGTACTGCTGCAATATTGTTAACGTGAGTCTTGTAAAACCTTCTTTTTACGTTTACTCTCGTGTTAAAAATCTTGAATTCTTCTAGAGTTCCTGATCTTCGGACAGAGTGTGCAGATACTACCATCGATGGATCTGAGTCT
+
BDCC?CCE?@;@BBBBAAACBBBCCCB@BB::5;AAA;AC?C@BBBB@@@=ACBBA@B>@@;;::DDDFAAAA?A<89999(9@;A???:>BBB?BBB>AA<:8:ABB???????AA==@@:=:=?=<:96707>;<:=A@C@>=<DAAA=>=<=:>>A<::7;:>>?:;;@@B<@????2?6;7;:@@@,:9<<=+//66889>AA<ACDE/>8807:4:7==8>===@==:=<BA?===198;?>>?@:::==<==?:;6<//+/:;;A>>;>>>>?>>A>>
@ATNG8:00391:02197
GATGGTAGGTGCACATGAGTGTATCCAGAAGATCAGGAACTCTAGAAGAATTCAGATTTTTAACACGAGAGTAAACGTAAAAAGAAGGTTTTACAAGACTCACGTTAACAATATTGCAGCAGTACGCACACAATCGAAGCGCAGTAAGGATGGCTAGTGTAACTAGCAAGAATACCACGAAAGCAAGAAAAAGAAGTACGCTATTAACTATTAACGTACCTGACTCTTCCGAAACGAATGAGTACGAGAGTCAGAGCAGAGCTACCATCGATGGATCTGAGTCT
+
BDEE?CCC>@;BCCECCCBCCCCBB@BBB?BABB;97;?AABBBBB?BC7;6<BA;;;;;*;<@CDBCDCCBBA;@CCCBBB2BB>B?BCC:CBC@BCCCCCC:979?BB?BBB?BBCBCBCBCCCCCCCCCBCBBB>BBBACC@@=A?B@@=@CDCCBCC@CCCBBB@BB?BAB?AA@??8@@>;>@@@@2@C>A@??CDDBB?><>@@@<A;>>@:;7;;;;DDC?BABCC>CDC?BBCBBAB??@>>??AACCCABBAABBD?ABBBBBB@BAAAB@@@BB
@ATNG8:00392:02176
GATGGTAGTACATGATAGACGACACCAGAAGATCAGGAACTCTAGAAGAATTCAGATTTTTAACACGAGAGTAAACGTAAAAAGAAGGTTTTACAAGACTCACGTTAACAATATTGCAGCAGTACGCACACAATCGAAGCGCAGTAATGATGGCTAGTGTAACTAGCAAGAATACCTCGAAAGCAAGAAAAAGAAGTACGCTATTAACTATTAACGTACCTGTCTCTTCCGAAACGAATGAGTACTATGTAGAGCTCTATACTAATCGATGGATCTGAGTCT
+
BBCB@C@>=;;;?A@BBBBCBBCCCACCC@CCCCCC@C@BBBCEBC?BC?B?DBBBBDBB2C@CHEHDBBBCBG>BBAAAAA2AC@C?CFF9D:98;B;;;@=00-/7;:6<?>7<<;>@BABCC;;;FDECACCBC@BBCBCBBC@@@@@@<@@@?@??B?BBBBBA<AB?BBB?BA<<<*:9:999999(5=17255BDD@@<?<?@@?<A;78;;;9;CBBBBB@C>BBC<BAB?@@@CBAABBBAB@A????AAABAAA@9=@//..45578=87755
@ATNG8:00392:02200
GATGGTAGTCTCAGATAGTCTATAGTACTCATTCGTTTCGGAAGAGACAGGTACGTTATATTAATAGCGTACTTCTTTTTCTTGCTTTCGTGGTATTCTTGCTAGTTACACTAGCCATCCTTACTGCGCTTCGATTGTGTGCGTACTGCTGCAATTATTGTTAACTGTGAGTCTTGTAAAACCTTCTTTTTACGTTTAACTCTCGTTGTTAAAAATCTGAATTCTTCTAGAGTTCCTGATCTTCTGGGTGTATCAGCGAGTATCTACATCGATGGATCTGAGTCT
+
:@;;:===>BDCCDC:;;A@@@@@B@@>>@:;6;BCD>CFADACCBB=<A<AB@A@:4944.46:9:;544:<033::9'983988819<?B>A;;59D59:8??A=BBAABAAA989B?B?BBBBBBB@<@@BB7::;;>>>;;;===755;17179169/3,-----7,,-50-..55+5.3.36777(77222'2/55:;9//)./.3333'2-//70507;488:;5556;6;:8<8<799>C6:8>@>>>A???;;;=<<///7<=<=A=???@DDB==6
@ATNG8:00392:02210
GATGGTAGCGCATATCAGCGCAGCCCAGAAGATCAGGAACTCTAGAAGAATTCAGATTTTTAACACGAGAGTAAACGTAAAAAGAAGGTTTTACAAGACTCACGTTAACAATATTGCAGCAGTACGCACACAATCGAAGCGCAGTAAGGATGGCTAGTGTAACTAGCAAGAATACCACGAAAGCAAGAAAAAGAAGTACGCTATTAACTATTAACGTACCTGTCTCTTCCGAAACGAATGAGTACTGCGTCTCACTCTCGCCTACCATCGATGGATCTGAGTCT
+
:@A@244449;AAGC;;;@@@A;;:)9?B?DCCD;;7;?CBCBBAC?A@;@;<9;;;;;;*;>BC@AACCB:::7:BBBDFC2CB5;5;@@3AAA4:9?=@?A;;2:<:;6;@A=@DBABCBBBB;;;ABBB?BBBB<@@@AB@@@<@?BBA=;;;@;;;C@CCDBBC@CC@CCG>AAA@@9<9939====.;C577CCDB?@B?EAAAAB?C?>>BAA>BCBBBCH?B@A>>6<00,0<==@ABBBBBBBCCCCCCBBBB>BCC=@A@@A@A=A:::9@@:::
@ATNG8:00396:02209
GATGGTAGAGTATCATGGTGTATCTCCAGAAGATCAGGAACTCTAGAAGAATTCAGATTTTTAACACGAGAGTAAACGTAAAAAGAAGGTTTTACAAGACTCACGTTAACAATATTGCAGCAGTACGCACACAATCGAAGCGCAGTAAGGATGGCTAGTGTAACTAGCAAGAATACCACGAAAGCAAGAAAAAAGAAGTTACGCTATTAACTATTAACGTACCTGTCTCTTCCGAAACGAATGAGTACACATCGTCGTGTCGTGCTACCATCGATGGATCTGAGTCT
+
=BCC?CBBBBABBCBAABHCCBCBCC<;<C@CCBBDD@C?BBBC@AB@CC@C?BBBCDFDE5CAAAAAAACCCCE?BAABBBB0BB=A2;::-9999;;;=?@=9:59:;>6>9804:?>@ADC;;;;;BBBBAABAC@@AAFEA@@@F@BBEACA@@DCED@AA@BBC?CC?AAA899ABA:@9939==>>?&=><;>:??ABBBB?B@C?;<:==>?CDB@BBBBCBC@C?BAC=B@@=@AABAABBCABABABBBBBABA@@BED@BCCABBC?A?:::@@>??
@ATNG8:00397:02211
GATGGTAGTGTGTCTCTGAGAGTAGTACTCATTCGTTTCGGAAGAGACAGGTACGTTTAATAGTTAATAGCGTAACTTCTTTTTCTTTGCTTTCGTGGTATTCTTGCTAGTTACACTAGCCATCCTTACTGCGCTTCGATTGTGTGCGTACTGCTGCAATATTGTTAACGTGAGTCTTGTAAAACCTTCTTTTTACGTTTACTCTCGTGTTAAAAATCTGAATTCTTCTAGAGTTCCTGATCTTCTGGGTGTATCAGCGAGTATCTACATCGATGGATCTGAGTCT
+
;>??;A==@<;?@@>>>666;;9994444::>5:<<=4<?<>=999?:@A<@@A;99)929<@@7@=@@@>>0/,/<7<<=<<*///)545<3;;=>8=6615<49666===@@@AB@BB@A@@>B=BBBABC<;5;A;;5;AA<;9@@B@BBBCBCC@CCC@CC@D@CCB@BACCB>A;;;;.9;?999::9':===>5@:;9>>966<7<<<<+:556646=BB?900000>8=6=?@A@@29999,9==>>@@@?B:9:@>>>000>==BCB@D99;@AAB;:
@ATNG8:00397:02217
GATGGTAGACACGTGTGCTCTCTCGTACTCATTCGTTTCGGAAGAGACAGGTACGTTAATAGTTAATAGCGTACTTCTTTTTCTTGCTTTCGTGGTATTCTTGCTAGTTACACTAGCCATCCTTACTGCGCTTCGATTTGTGCGTACTGCTGCAATATTGTTAACGTGAGTCTTGTAAAACCTTCTTTTTACGTTTACTCTCGTGTTAAAAATCTGAATTCTTCTAGAGTTCCTGATCTTCTGGACGACGCGCACTGACACTACCATCGATGGATCTGAGTCT
+
5BBC?CAABBC;;6BBBBBBBBBCCCBBBC@@?@CCC>CC@B?BBCCCCC?CDCAA>A?CC@@<@>BBBBBCCCB;@@CCC3BB?CBBB>B@??<@@?8@A199?BABABBB??@AA:>==<A>@@@>>>>=<@BDDD8>?AA>>=?BBCB===<?>>;>A<A<AAAAAAAAA;>>>EE;B:=8==<=<.=?@@C:B;;;@A@><<6==<=+=:;;@<@<@B<B>>>AAA;@;@@ABAA:>>A<AA==>=<>A?@??B@@???@<;;;>AAB=B@??===AAA
@ATNG8:00351:02240
GATGGTAGTATCTGCACACTCTGTCCAGAAGATCAGGAACTCTAGAAGAATTCAGAATTTTTAACACGAGAGTAAACGTAAAAAGAAGGTTTTACAAGACTCACGTTAACAATATTGCAGCAGTACGCACACAATCGAAGCGCAGTAAGGATGGCTAGTGTAACTAGCAAGAATACCACGAAAGCAAGAAAAAAGAAGTACGCTATTAACTATTAACGTACCTGTCTCTTCCGAAACGAATGAGTACTACTCTCAGAGACACACTACCATCGATGGATCTGAGTCT
+
:B;605:@A:;?A@@966<<::<95.5@A=?@@BAA=A<??CCECC?BB>A=@@::3:9:9'78?>><<374;;=1330///0$//)/3:::.::<8<>??@>@DC@C@AA=A;;6:A@?ABCCBABBCCCBB=A;9:9>@A@@@;;5;;@;;6:AA@@@=C;CC@AAC=:969>7177377)3994777799%8;5;;8<::>A=;555;CF5>:>>A;:7:@@@@@@AD?BBE>CAA>ABBCAABCBBBBBBBABBA?????>9937?:::DFABBAAAA@???
@ATNG8:00361:02264
GATGGTAGAGAGACTGTAGCGCACCCAGAAGATCAGGAACTCTAGAAGAATTCAGATTTTTAACACGAGAGTAAACGTAAAAAGAAGGTTTTACAAGACTCACGTTAACAATATTGCAGCAGTAGCACACAATCGAAGCGCAGTAAGGATGGCTAGTGTAACTAGCAAGAATACCACGAAAGCAAGAAAAAGAAGTACGCTATTAACTATTAACGTACCTGTCTCTTCCGAAACGAATGAGTACAGAGAGTACGATATGTCTACCATCGATGGATCTGAGTCT
+
5:558=@A=C966>==>CBBBBBCB>B?E@CBBABB@C@CAA::9@;==6;278738==?+=7@@@ABBBC@AA;9:<A@@@1@A=B4;;;-;AA>BBBHCCBBB@B@CB?CCD>AABA@@CCCBBCKKCC@CCBB?@@@BAAAA?C>AAA=A@@@BBAA=@?BAAB>AA>????AAABD<>?C>??BAB3AB?BBBCBC@@@8:4:AA@;?<?AA??:?AA9:9C?A=8::,9;;4:?@@:98BBBBCAAABAABAAAA@@9:49ACAB>@<==;;;==@D;
@ATNG8:00363:02264
GATGGTAGAGAGACTGTAGCGCACCCAGAAGATCAGGAACTCTAGAAGAATTCAGATTTTTAACACGAGAGTAAACGTAAAAAGAAGGTTTTACAAGACTCACGTAACAATATTGCAGCAGTACGCACACAATCGAAGCGCAGTAAGGATGGCTAGTGTAACTAGCAAGAATACCACGAAAAGCAAGAAAAAGAAGTACGCTATTAACTATTAACGTACCTGTCTCTTCCGAAACGATGAGTACTGCGTCTCACTCTCGCCTACCATCGATGGATCTGAGTCT
+
<B=>:@9:6==@B>>>CCDBBBBAB<ACC@CBBBBC@D@BBB???A=A@=@=@@?AFEED2B?BCBAABAAAAA9==00000)00*/5<<</<;B=A@A<;0900/7<;7<<>265:555;@<C@?B9::;6:BBA>B;;;B@@??C899@=@BCCBCCF@;:9AAA?AA>AB@:>>9989*99929<<<?1=A<B@??BBFBA<A<A8::;>:>=AA@@B;::@@@=?:@@@8;000::<?ABB?AAC;;:955<=8>:5=9948><<==B@CCABBBBBBA
@ATNG8:00364:02220
GATGGTAGGAGACACGTCGCACACGTTCTCATTCGTTTCGGAAGAGACAGGTACGTTAATAGTTAATAGGCGTACTTCTTTTTCTTGCTTTCGTGGTATTCCTGCTAGTTACACTAGCCATCCTTACTGCGCTTCGATTGTGTGCGTACTGCTGCAATATTGTTAACGTGAGTCTTGTAAAACCTTCTTTTTACGTTTACTCTCGTGTTAAAAATCTGAATTCTTCTAGAGTTCCTGATCTTCTGGATACACTTCATGTGCACCTACCATCGATGGATCTGAGTCT
+
8=44.44=<@B@@A<99955<<A@=A?;<<9A=BBBB9;;599@?@@@A@?A@;:95>;@9:94;287717;873;;?@BBB1@@8<999,8=?@<?=B?C@BBABBCC>AAD?>???<?@B=D=A@@>>>==<@???<>>?@@@>>><<@66///176:9;;5;:;:;@@@BBD=A@@@@6@=C8;;AAA/@@===7<@A@>>=<:94::9:*:888A:?;==:=>BB>>><@<@>>>>>;>@D>??;==//*/6379/--9-3360698899846----99:99
@ATNG8:00366:02247
GATGGTAGAGAGACTGTAGCGCACCCAGAAGATCAGGAACTCTAGAAGAATTCAGATTTTTAACACGAGAGTAAACGTAAAAAGAAGGTTTTACAAGACTCACGTTAACAATATTGCAGCAGTACGCACACAATCGAAGCGCAGTAAGGATGGCTAGTGTAACTAGCAAGAATACCACGAAAGCAAGAAAAAAGAAGTACGCTATTAACTATTAACGTACCTGTCTCTTCCGAAACGATGAGTACGAGAGTCAGAGCAGAGCTACATCGATGGATCTGAGTCT
+
:<==0554499;;==@DCCCDEBBB=@;;8=::5968=8<<B>?>@7589=8???77777'3179??@@BCBAA9?7:4:::':;9=;A@@2D?A;=000/88//)/)//)/7:5:<>=:;;566566>::95/.--(---/:9:<9?:>>@5;;;655<<7;99888233-3331888;=54447999:::%995////89;:3494---8)-)-7;//+9<?>>>>:?588?9=88889>>?A?8788;>?A737;96------58566>799544;;<<=
@ATNG8:00369:02267
GATGGTAGTGTCAGTGCGCGTCGTCCAGAAGATCAGGAACTCTAGAAGAATTCAGATTTTTAACACGAGAGTAAACGTAAAAAGAAGGTTTACAAGACTCACGTTAACAATATTGCAGCAGTACGCACACAATCGAAGCGCAGTAAGGATGGCTAGTGTAACTAGCAAGAATACCACGAAAGCAAGAAAAAGAAGTACGCTATTAAACTATTAACGTACCTGTCTCTTCCGAAACGAATGAGTACGAGAGAGCACACGTGTCTACCATCGATGGATCTGAGTCT
+
48998<=?@;;;C:;6?>BCCCCCE@FCB@BBAB;;7;7;;@BA::89>;?<000?????0?;/87987;89::3;<??>>@0?A<?5;;09@A;@CCBBBBCC@C@CC@@AA;;;DBBBCCCIHCBBCBB>BCCB?CCBAAA??<@@BBB@CCCCBBCC?BBBBBB?BB?BCD>BABA@9@>>;99999(9@;??>AAA=<9)//)/;;;)/+/8@@A@CCBB@@??B?BBB;B::8::AAA???:9:?????@997?>?><<;7779<>>?8:;;>;::;;=
@ATNG8:00371:02260
GATGGTAGCACGACACGACGATGTGTACTCATTCGTTTCGGAAGAGACAGGTACGTTAATAGTTAATAGCGTACTTCTTTTTCTTGCTTTCGTGGTATTCTTGCTAGTTACACTAGCCATCCTTACTGCGCTTCGATTGTGTGCGTACTGCTGCAATATTGTTTAACGTGAGTCTTGTAAAAACCTTCTTTTTTACGTTTTACTCTCGTGTTTAAAAAATCTGAATTCTTCTAGAGTTCCTGATCTTCTGGATAGCGACGCGATATACTACCATCGATGGATCTGAGTCT
+
5BBB@BCCCDCCBCBBCCAA@ACCCCCCCCCDBF@@@<@D<@?ACEDDBB?BBCAA>A?B@AA?B>AABCCCB?><>CF>D+BB?B@?@:@88:?CAA=AB<?@BBBB?BBBBBBB>:>>>0507AAA@@@A;@@@@<A>>===>>AAA??<<<@;=981776)7<>@@@AAA>=8<88988(84:4;>>>?>'>=7888)89:;;;CA:::3:===?(?>>:@7;6//-/;==>>><><>@@B=>:=?A<AA>>>AAA@@>>>?AA@@?A=AA>>>@C;@>==>>>>==
@ATNG8:00371:02262
GATGGTAGCGCACACATAGTACAGTACTCATTCGTTTCGGAAGAGACAGGTACGTTAATAGTTAATAGCGTACTTCTTTTTCTTGCTTTCGTGGTATTCTTGCTAGTTACACTAGCCATCCTTACTGCGCTTCGATTGTGTGCGTACTGCTGCAATATTGTTAACTTGAGTCTTGTAAAACCTTCTTTTTACGTTTACTCTCGTGTTAAAAATCTGAATTCTTCTAGAGTTCCTGATCTTCTGGCTCTCGTAGACAGATACTACCATCGATGGATCTGAGTCT
+
5<=?;DC=BBDCCAAABBA566655<::=:92939:68:7:9>===>CC9ABBAA<A?CCBC@B?BB@=>;;9>755555$597=DD@6=995.5;;6<B>AA@DC>:=BDBBBBB?B;;8;8;;CC<99@;>@@A?BAB@@?>@B9:9?999A?BBA@BB?B89:=A@?BCB5:;;;;.;>B5;;@?@,@@@?C<@@@<?>=@?=9:;;;)7///;395;B7BBA?;77.72;;>=69)---(-66355;;525522222222.5222696375759556??
@ATNG8:00373:02266
GATGGTAGTATATCGCGTCGCTATCCAGAAGATCAGGAACTCTAGAAGAATTCAGATTTTTAACACGAGAGTAAACGTAAAAAGAAGGTTTTACAAGACTCACGTTAACAATATTGCAGCAGTACGCACACAATCGAAGCGCAGTAAGGATGGCTAGTGTAACTAGCAAGAATACCACGAAAGCAAGAAAAAAGAAGTACGCTATTAACTATTAACGTACCTGTCTCTTCCGAAACGAATGAGTACACACTCTCATATGACACTACCATCGATGGATCTGAGTCT
+
4@AA>A==?;;>>>CFC@CCB@@@?7;?C?@ABBBB?C?BBBA@AB@CC?D?;;;AACDC3E@CCCDDDBBBBB=AABBBBB5A@<A=@@@9ABB@CABBEJCBB?B@CC@BCB@BBCCCBDBBCFCDCBBB?CBBB@BCBAACCB>B?A998:CBBBCCC?AAACCC?CC?CCC?@@999,8<<99999::%:@;@:9:DCA??8;7::??;@<>=BBB?BBBBBBD@C@DCC>CBB?CBCBBBBB@??BBCBABBBCCBCBBBB@CBBBBBB?BBDB@A@CCC
@ATNG8:00377:02228
GATGGTAGCTATACGTATATCTATGTACTCATTCGTTTCGGAAGAGACAGGTACGTTAATAGTTAATAGCGTACTTCTTTTTCTTGCTTTCGTGGTATTCTTGCTAGTTACACTAGCCATCCTTACTGCGCTTCGATTGTGTGCGTACTGCTGCAATATTGTTAACGTGAGTCTTGTAAAACCTTCTTTTTACGTTTACTCTCGTGTTAAAAATCTGAATTCTTCTAGAGTTCCTGATCTTCTGGGATGTGTGCGCAGTGCCTACCATCGATGGATCTGAGTCT
+
BD?C?BBBBBBBBDCCCCCCCCCBBBBBDFBC@BBBJ>CC?C@CBBBCCC@CCCBB?B?BBCC@C@BBBBCBBBC>BABAA2@A>BABB<ACAA>ABB=BB<99:A9:59BBBBCCD?>>>;>>BAAA@=::6;?AA=@???;;<AA>>=B?>===?;;7;A;?<?>>=>A?;;7:<=AA5B1808;===+<=888-8=<=>?>>>B<??>?/888;@;?<?D=DAAAABB<=7=///==7==@@6@///799///;9==A:==A:::7=:==:=:::@AA>>>
@ATNG8:00379:02237
GATGTAGCTCTGTCTGACTCTCGTACTCATTCGTTTCGGAAGAGACAGGTACGTTAATAGTTAATAGCGTACTTCTTTTTCTTGCTTCGTGGTATTCTTGCTAGTTACACTAGCCATCCTTACTGCGCTTCGATTGTGTGCGTACTGCTGCAATATTGTTAACGTGAGTCTTGTAAAACCTTCTTTTTACGTTTACTCTCGTGTTAAAAATCTGAATTCTTCTAGAGTTCCTGATCTTCTGGCGCGTATGTATGTCGCCTACCATCGATGGATCTGAGTCT
+
:B==@BBAA;>CCCCCCB@BB=BCBACBAA=ACBC=BB:;:;BCBBBC@BCCDC?A=??A@=A<@??BA@AEB>A@A@@/;;2;8903<<A7B@?=>?4:9?ABB?BBBBA>?@<>>B<A<?@@AA:::=CBAA;>>?@>>>@AAAB@@97708==:?A=A=>>=>==A=<377:::1:;A3::::9)8;888.533...7669-////'.///5/539<9>:;:>>><>;>AA=;=///@7=9>>>>>>@@???B>>;>>B9=:;;===<@@<;;?A@??
@ATNG8:00383:02257
GATGGTAGCATCATGCATATCTCACCAGAAGATCAGGAACTCTAGAAGAATTCAGATTTTTAACACGAGAGTAAACGTAAAAAGAAGGTTTTACAAGACTCACGTTAACAATATTGCAGCAGTACGCACACAATCGAAGCGCAGTAAGGATGGCTAGTGTAACTAGCAAGAATACCACGAAAGCAAGAAAAAAGAAGTACGCTATTAACTATTAACGTACCTGTCTCTTCCGAAACGAATGAGTACCTCTCAGACGCTCGTCCTACCATCGATGGATCTGAGTCT
+
CCBC@BBCBBCCBCCCCCBBBBBBB?BCD@ECBBAB?A?AACBCBA?AA>@>BBBBBBBB3B?BBC@AAABBBD=BBCCCCC5BB?B6;;;6;BC@BBCBCGGCC?B@DC@CBB?BBBBBCBBBCCCCCDCCACCBC@CBCBCCAA?C@DBA>ACCCCCCC?AAACCA??B?BBA9=<999+9?@;:9::::%:?;AAAACCCBB?@<?=>>1818=A;;:;DBBBCC?C??@?9?::8:BBCCBB?BBBBAABCCBBBBBB@A??;?>;=>>B<@@?@@AA>>>
@ATNG8:00385:02250
GATGGTAGGCACTGCGCACACATCCCAGAAGATCAGGAACTCTAGAAGAATTCAGATTTTTAACACGAGAGTAAACGTAAAAAGAAGGTTTTACAAGACTCACGTTAACAATATTGCAGCAGTACGCACACAATCGAAGCGCAGTAAGGATGGCTAGTGTAACTAGCAAGAATACCACGAAAGCAAGAAAAAGAAGTACGCTATTAACTATTAACGTACCTGTCTCTTCCGAAACGAATGAGTACACACTCTCATATGACACTACCATCGATGGATCTGAGTCT
+
A<CC@DLFA@@@;DD@@AB;;;BBB=BBB>BBCCAA?AACCDCCCD@BB?B?AAABBDDD3D?BBABBBFGCBB<A@ABAAA2@A=A:@@@9ABC@CDCCDDE@@>@@CD@E@@=@BACCCCCCCCCCCC@?;@A:97;BBBBC:97;@CBB?BDCCBBBC?CDABBB@BB>999399999+9==9>@@@@2@B?BAAABC@=>:><?BBB<><>@BBB@BCCCEBB?B@CBB=A??=?AABCCCCCCAABBBBBCAAABBBBAB@CCCAAAC?CBBBBBBB99
@ATNG8:00385:02251
GATGGTAGCGCACTATCAGCGCAGCCCAGAAGATCAGGAACTCTAGAAGAATTCAGATTTTTAACACGAGAGTAAACGTAAAAGAAGGTTTTACAAGACTCACGTTAACAATATTGCAGCAGTACGCACACAATCGAAGCGCAGTAAGGATGGCTAGTGTAACTAGCAAGAATACCACGAAAGCAAGAAAAAGAAGTACGCTATTAACTATTAACGTACCTGTCTCTTCCGAACGAATGAGTACTGCGTCTCACTCTCGCCTACCATCGATGGATCTGAGTCT
+
::44.4444;<<<;;;;999;;<<<=6<=>:@@===@:?46669BBC9<=@C?BBCBBBBB0@>;;;;BB;:;CB5==4949&4;7;.955&5:<9?@@;:;A9;5;><;4;::494488:;<@;9;9;9=A=@966:>;;<>==C<?;@@@=?;;<;696:>>C;??ADD@889?A@@@D/998289999(7=877337333:6>6@7746=6;2655.599;<=@:>;>C5>9945A??AB998B>A@695<>4459937//)/99787;)//////<>>:
@ATNG8:00385:02252
GATGGTAGTCTCAGATAGTCTATAGTACTCATTCGTTTCGGAAGAGACAGGTACGTTAATAGTTAATAGCGTACTTCTTTTTCTTGCTTTCGTGGTATTCTTGCTAGTTACACTAGCCATCCTTACTGCGCTTCGATTGTGTGCGTACTGCTGCAATATTGTTAACGTGAGTCTTGTAAACCTTCTTTTACGTTTACTCTCGTGTTAAAATCTGAATTCTTCTAGAGTTCCTGATCTTCTGGACGACGTGCACTGACACTACCATCGATGGATCTGAGTCT
+
77==;=;ABCCCCCHDCCBBABBCECDCCCDC??;;;0:B9B<CCCECA@<@CA>@<@;?B?A5;79A@BACB;:6;AAAA0;;54=?@;@CCD?BBFBCC;;;ACCC@BBCCCCCC@BBB?@<A@@ABCCB@BBCC=ABCAAABABBBBCCBBB@DBB?BC@C?CACCBB@@@;@;::.;=B?BBGC;B@000+00@CCCBB@@=@@A3@CA<;5;>@@<@CCBBBC=@<@A@A@@;?@>:?C999;;;<=<@>>;;;>;;7;===><;7:::::;<<<=
@ATNG8:00385:02261
GATGGTAGCTCGCTGATGATATCTCCAGAAGATCAGGAACTCTAGAAGAATTCAGATTTTTAACACGAGAGTAAACGTAAAAAGAAGGTTTTACAAGACTCACGTTAACAATATTGCAGCAGTACGCACACAATCGAAGCGCAGTAAGGATGGCTAGTGTAACTAGCAAGAATACCACGAAAGCAAGAAAAAGAAGTACGCTATTAACTATTAACTTACCTGTCTCTTCCGAAACGAATGAGTACTACTCTCAGAGACACACTACCATCGATGGATCTGAGTCT
+
;CCB>A@DDDBBCBBBCCBCCCCBB?BCC@DCCCAA>A?CCBACCA??A?C?BBA@@?@?2@?BBBBBBBBBCD>BBBBCDD5CB=B6;;;6;CC@CCCCCDDCB?B@CC?BBC?CCBABBDBBCBCDDDAB?ACBB@ABCCCC??<@@CBC?BCCDCCCC@ABBBBB@BB@BBB>AAABB<A@@<99998(9??A?>?CCCCA:?;?ABF7;7;A<>><>@???@A<A=???:?>><>AA@>>>AAAAAA@>BBBAB>>A===A:??>>>AC:@;;;>=<<@>
@ATNG8:00388:02260
GATGGTAGCTCGCTGATGATATCTCCAGAAGATCAGGAACTCTAGAAGAATTCAGATTTTTAACACGAGAGTAAACGTAAAAAGAAGGTTTTACAAGACTCACGTTAACAATATTGCAGCAGTACGCACACAATCGAAGCGCAGTAAGGATGGCTAGTGTAACTAGCAAGAATACCACGAAAGCAAGAAAAAGAAGTACGCTATCAACTATTAACGTACCTGTCTCTTCCGAAACGAATGAGTACGAGAGAGCACACGTGTCTACCATCGATGGATCTGAGTCT
+
;DFE@CCBBBCCCBBBCBBBCDCBC@BCB@CBBC;;;<@EDDBBBC?BC?C?BCCBBBBB2B?BBBBCBCBCCD>BBABDDD5BB>B=@@@9ACC@CCCGCDCCD@B?BB@BCC@CCCABBBCCCCCCDBBB@CCBB>BAAABBAB@D@B::8;BABABCC@CBBBBB@BC@AAA>AABBA8???;?CDCC3CC@B999BAB>>@@<AAAB:=:===>?<????ADD;?8==A:CAA<=;::@@@?@???A>>>@@@AAAA>:;;<>>>AA;;6;=;;:??>>>
@ATNG8:00390:02260
GATGGTAGGCGTGTGAGAGTCTGCCCAGAAGATCAGGAACTCTAGAAGAATTCAGATTTTTAACACGAGAGTAAACGTAAAAAGAAGGTTTTACAAGACTCACGTTAACAATATCGCAGCAGTACGCACACAATCGAAGCGCAGTAAGGATGGCTAGTGTAACTAGCAAGAATACCACGAAAGCAAGAAAAAGAAGTACGCTATTAACTATTAACGTACCTGTCTCTTCCGAAACGAATGAGTACGATGAGATCTCGTGTGCTACCATCGATGGATCTGAGTCT
+
=CCC?BBC@CCBBBBBBCC@@@;;;09@B?BCBCBB@B@BCCC@@A@BB>@=@BB:::::):?BBCAAABA@AD>BBBBBB@1?>8>8???6@BC@C=>>BBA??<?<?A=AAAACAA@@@>>?>>>>>>>>9@@@D:><>@A=>><@<<<A>ABBCCAAA?CCA@@B>BB>BBB>@?<<;39<;999999+993:@@@@@>AA;A:><<<;A:??A;;7;???8887=:=BB:>AA@BBBBAAA??;@@@@@@>>>??888D@@<@>>>@@D>@@@@@??::9
@ATNG8:00394:02257
GATGGTAGCACACGAGATCTCATCGTACTCATTCGTTTCGGAAGAGACAGGTACGTTAATAGTTAATAGCGTACTTCTTTTTCTTGCTTTTCGTGGTATTCTTGCTAGTTACACTAGCCATCCTTACTGCGCTTCGATTGTGTGCGTACTGCTGCAATATTGTTAACGTGAGTCTTGTAAAACCTTCTTTTTACGTTTACTCTCGTGTTAAAAATCTGAATTCTTACTAGAGTTCCTGATCTTCTGGCGCTCTGTCACGTCTGCTACCATCGATGGATCTGAGTCT
+
44543:<@@ACHECCCBCCCCCFEDCBBBCCCACCCG?DHACABBBCCCE@CCBBC@D?BBCC?C>ACBBBBBBB?BCCCC1?=9<999:&3:<<;AAA=@@?@AABBB?B???BAAA@BAG=A=AA@;;;===BAAA=>>=>???>===@@?>??8///5//+/7<<@B??@@@388===/=1838>EED/?@@@@:@A??@@@@==:=AAA/A@@::7:;@?388>>>@@@<?<???@BD====7///76::>?>>?A@AAB===:=<>@A>><>>>>>>@@??
@ATNG8:00396:02249
GATTAGTATATCGCGTCGCTATCCAGAAGATCAGGAACTCTAGAAGAATTCAGATTTTTAACACGAGAGTAAACGTAAAAAGAAGGTTTTACAAGACTCACGTTAACAATATTGCAGCAGTACGCACACAATCGAAGCGCAGTAAGGATGGCTAGTGTAACTAGCAAGAATACCACGAAAGCAAGAAAAAAGAAGTACGCTATTAACTATTAACGTACCTGTCTCTTCCGAAACGAATGAGTACGAGAGATCACACGTGTCTACCATCGATGGATCTGAGTCT
+
<::7:<<<955@9955555555/)///)/99:5626:>CCCCCC@DD?B?BABAAABB2BHDDCBBBBBBCC<>>@A=@@1?@;>8@BB9BCD@BBCCCDBBB@C@A@?ACC?CDBBBBDCCCCCCCCCC@C@A@>@@@@BBCB?C@C;;:;CCBBCCC@CCC???8::;>C=28<777)3998779999%9A<??@?BB@980816;<>:>;=>BCC@B;;;AAA>@<A@@8=00,0009>>BCCCB>??BB999A<:766;94:776==A?CA???>=>>>
@ATNG8:00352:02285
GATGGTAGAGTACAGGTGTAGTAGACCAGAAGATCAGGAACTCTAGAAGATTCAGATTTTTAACACGAGAGTAAACGTAAAAAGAAGGTTTTACAAGACTCACGTTAACAATATTGCAGCAGTACGCACACAATCGAAGCGCAGTAAGGATGGCTAGTGTAACTAGCAAGAATACTACGAAAGCAAGAAAAAGAAGTACGCTATTAACTATTAACGTACCTGTCTCTTCCGAAACGAATGAGTACGAGAGAGCACACGTGTCTACCATCGATGGATCTGAGTCT
+
8:9:5;==<:::://)/<<<<=ADDD@CCB@B;;;<<7;?AABAA@@<00/389333999):7<===BC>>>@?8??<<<==+==:?9===2=>B?BB@;;?9995:544.4::7<<<>BCBCBBBA@BA;;4::9924<<<<<<C@C?CAA<@B@?@CBB?AABC@@>?A<899@@@?BC>AAA?BBCCC3BB@C=>>AA967693899;59385:4404444;<;7;8888033328998>>>>AABAC@@>?<<AAAAAA8948989AAB=BA67599:99
@ATNG8:00352:02306
GATGGTAGTGATACAGATCAGACACCAGAAGATCAGGAACTCTAGAAGAATTCAGATTTTTAACACGAGAGTAAACGTAAAAAGAAGGTTTTTACAAGACTCACGTTAACAATATTGCAGCAGTACGCACACAATCGAAGCGCAGTAAGGATGGCTAGTGTAACTAGCAAGAATACCACGAAAGCAAGAAAAAGAAGTACGCTATTAACTATTAACGTACCTGTCTCTTCCGAAACGAATGAGTACAGAGAGTACGATATGTCTACCATCGATGGATCTGAGTCT
+
CCCC@CDBBCCBBCCCGCCICCBCBACCCGDCBBBB@B@CBBBBAA?AB?C@DC@99989$33?>:BCBBBBA@;@><9999$9<7;5:::>)>BB?BA;;<CC;;:;?CB@CCC@BBBBBBBBBBBBCCCCC@CCCC?A@CCCCCB?C@CBB@CBBBCBBB@BBBCCDADD????@CC???8?=@;9::::(8@<=9::EDCBB@B?>>?>;><>?BCD@CC@><00+09==@<@A@:@@BBBBBGBBBBBBCBBBBBBAA>>>>;>>A>>>>:=A@A@<<=@@
@ATNG8:00357:02311
GATGGTAGATACTCGCTGATACACCCAGAAGATCAGGAACTCTATAAGAATTCAGATTTTTAACACGAGAGTAAACGTAAAAAGAAGGTTTTACAAGACTCACGTTAACAATATTGCAGCAGTACGCACACAATCGAAGCGCAGTAAGGATGGCTAGTGTAACTAGCAAGAATACCACGAAAAGCAAGAAAAAGAAGTACGCTATTAACTATAACGTACCTGTCTCTTCCGAAACGAATGAGTACATAGATATACGTATAGCTACCATCGATGGATCTGAGTCT
+
<<D?9;?CCC>??C?;A;=;;;===6;;;8:995955:9;;;<;;=847.34888BCCCC3C?CBBBAAAABBB>BBBBBAA0@?<@5;;;.;AA=ACCCCBC@@=A>AA?BCE?BAABBBBBCCGCFBAAB@CCCC?A:;;@@@@<@:@00,0>>><<?@?ABBCBB=90,0=;)///0/0(//75=CCCC1A;7:444:=9;96;48////478>094:999>??=@@ABA=A@@<>??BBBBBBBBBAAADBBC>?@@@?>>=@@B?>>><??@????===
@ATNG8:00358:02296
GATGGTAGAGAGAGCTCTCTCATCGTACTCATTCGTTTCGGAAGAGACAGGTACGTTAATAGTTAATAGCGTACTTCTTTTTCTTGCTTTCGTGGTATTCTTGCTAGTTACACTAGCCATCCTTACTGCGCTTCGATTGTGTGCGTACTGCTGCAATATTGTTAACGTGAGTCTTGTAAAACCTTCTTTTTACGTTTACTCTCGTGTTAAAAATCTGAATTCTTCTAGAGTTCCTGATCTTCTGGGTCTACGCTCGTCGCGCTACCATCGATGGATCTGAGTCT
+
BA:;26<ABDCCCCCAAAFJFDDEDBCCCBBB>BBBC>CB@C@CCBDDCD@CCCBB@B?ACAB?B@BBBBBBFAA=@@@A@1AC?BBBC>ABAA=@@@=AB=AAABBC>AAAACC??<?@@<@<@@?::;>>=BBAA;??A@@@AA@@@AA<<<>::;;;8818:>@@@@@@DF:>====/=8<7<>>??/??<=>7=CBBA@@<>><@A?A/A>>==:=<@@<@BBA>>>=D=?>>?@A=A>>>7?>>?>>=?????>>>>;=A<@@AA<;9;>@><<;>AAA
@ATNG8:00358:02297
GATGGTAGCTCTGCTCTGACTCTCGTACTCATTCGTTTCGGAAGAGACAGGTACGTTAATAGTTAATAGCGTACTTCTTTTTCTTGCTTTCGTTGTATTCTTGCTAGTTACACTAGCCATCCTTACTGCGCTTCGATTGTGTGCGTACTGCTGCAATATTGTTAACGTGAGTCTTGTAAACCTTCTTTTTACGTTTACTCTCGTGTTAAAAATCTGAATTCTTCTAGAGTTCCTGATCTTCTGGGTCTACGCTCGTCGCGCTACCATCGATGGATCTGAGTCT
+
77//)/9:99;595?<;:66;;;;;;<<<::838;;;3<>8=8@?@9;5:4:////)/)///6269>=><<<>>=7<<:::(54.5<==4A<<7666;277)///9798>6665;<<86669>:>>>;9555.55;=9;<;;;;<5549994448.5558<;.5044:455===.55;;397<755555$55;;@8?@<<<9///;)////$/9555.57==9==>=<<:.4.444944.4455)5;<;==666==<<::54447434:::<9=;595:==<<
@ATNG8:00360:02315
GATGGTAGGTGCACATGAGTGTATCCAGAAGATCAGGAACTCTAGAAGAATTCAGATTTTTAACACTAGAGTAAACGTAAAAAGAAGGTTTTACAAGACTCACGTTAACAATATTGCAGCAGTACGCACACAATCGAAGCGCAGTTAGGATGGCTATTGTAACTAGCAAGAATACCACGAAAGCAAGAAAAAGAAGTACGCTATTAACTATTAACGTACCTGTCTCTTCCGAAACGAATGAGTACTATGTAGAGCTCTATACTACCATCGATGGATCTGAGTCT
+
80//6;?E?CCCC=9;CCCBCBCCC@CBD@DCCDBB?C@CCCCCAA>@C@C@CB@;:;;;*;>BBBDCCCCCCC>C@AABAA,AA?BAFFD;CCC@BCCCDBBBA?A?::6:BB?BCCCCCCDEDCBBCBBC@BCBC@CBBB???@@@=@9:6;CCC?CBB?B@@@CC?CC@BBB999BBB=B?=999999(9D?C9::CBAAA>@>A>;;5;8<=B;<9;BAAB;;6;?AAA<A;:7:@ACBBCBBCBB?@?DBABABB@@A9959A?A??B@CBBBC?????
@ATNG8:00369:02274
GATGGTAGACACGTGTGCTCTCTCGTACTCATTCGTTTCGGAAGAGACAGGTACGTTAATAGTTAATAGCGTACTTCTTTTTCTTGCTTTCGTGGTATTCTTGCTAGTTACACTAGCCATCCTTACTGCGCTTCGATTGTGTGCGTACTGCTGCAATATTGTTAACGTGAGTCTTGTAAAACCTTCTTTTTACGTTTACTCTCGTGTTAAAAATCTGAATTCTTCTAGAGTTCCTGATCTTCTGGAGATATCATCAGCGAGCTACCATCGATGGATTCTGAGTCT
+
;AAA?AC=?BCB@AA;;<BCDCCCBBBBB;:;;@?@@:@>;@?BCCBBAA@E@@?A6:5:>?A?C>A@BBB;;;=7@B=<;+?>5@A@?9=?>>7>>?<?@<>?A?@A;??BBA@AA:;;;<@<@@@AA@>>:=?==176::;;;?>===@:6661///387370557@557:8122266+609.22555'2599<588>@AA?>=<07775$2699@7=768/7=:98@>;=4999;<<8==;6;;///779::=AA@A>>>?<9::::6771771:<:9/--9
@ATNG8:00370:02287
GATGGTAGCTATACGTATATCTATGTACTCATTCGTTTCGGAAGAGACAGGTACGTTAATAGTTAATAGCGTACTTCTTTTTCTTGCTTTTCGTGGTATTCTTGCTAGTTACACTAGCCATCCTTACTGCGCTTCGATTGTGTGCGTACTGCTGCAATATTGTTAACGTGAGTCTTGTAAAACCTTCTTTTTACGTTTACTCTCGTGTTAAAAATCTGAATTCTTCTAGAGTTCCTGATCTTCTGGAGATATCATCAGCGAGCTACCATCGATGGATCTGAGTCT
+
5?;;:CDCBC=BBBA<CCEFDCE:;;AABCAA?ABBD>CC@B@BBBBBBA@CBBBC>@?ABHFDD?AAABBCCAA=ADADC2DC>A9888(9@@A<A?B?DD>AAAAA@;??BBBBBB@E@?:>9<??=>>AB=>>>A;@@AAA@?>?@ADD===A<>>@<;:7:><=>?>>=A@<;;;BA2=:>:>>DDD/AA:::2:??<<<?<<<9=AAA/@<<<A=A=>>:>AAD@??:?;@CA@=<9=BD=>==>>AB>>=@@@@@@@AAA<@@@A@@@<@>>;?BA@@9
@ATNG8:00372:02314
GATGGTAGCGAGCGAGTGTGTATACCAGAAGATCAGGAACTCTAGAAGAATTCAGATTTTTAACACGAGAGTAAACGTAAAAAGAAGGTTTTACAAGACTCACGTTAACAATATTGCAGCAGTACGCACACAATCGAAGCGCAGTAAGGATGGCTAGTGTAACTAGCAAGAATACCACGAAAGCAAGAAAAAAGAAGTACGCTATTAACTATTAACGTACCTGTCTCTTCCGAAACGAATGAGTACGATGAGAGAGCTCTCTCTACCATCGATGGATCTGAGTCT
+
CC==8@>:995;>?BBCCCCDDCBB@BCDABBCB;;7;<AABCCCC@BB<?<>BDDCCCD3C@CCCEECECCCD=BBDCCCC1CC=?29::.;AA?BGCCBBBCD?C?BB?CCC?BBCBCCDCBAABDDDBB>BAAA>BBAA@@@A=A>B;:7;DDCCDCB@BBBECC?@@<?CA;>@9::/9<<9999999$9>9>978BCDFC?B?AB@@=@<>=B;;8;CCCCCD@C?BAB<AAB?A@@DDBBBB:::DBBBBDBBAABCC>><>BCCCCA;>@A?A=>788
@ATNG8:00373:02307
GATGGTAGATATATGCACGCTCTACCAGAAGATCAGGAACTCTAGAAGAATTCAGATTTTAACACGAGAGTAAACGTAAAAAGAAGGTTTTACAAGACTCACGTTAACAATATTGCAGCAGTACGCACACAATCGAAGCGCAGTAAGGATGGCTAGTGTAACTAGCAAGAATACCACGAAAGCAAGAAAAAGAAGTTCGCTATTAACTATTAACGTACCTGTCTCTTCCGAAACGATTGAGTACACACTCTCATATGACACTACCATCGATGGATCTGAGTCT
+
;BBB@CCBBBCBBBBCC@A@DCDCC@B@??@AAB:;7:9ABABBBB>AA>A<?>@9989*74?BCABB@A987)7>9;;;;';@:?5;::&5=94;BBCHJFCC@B@@@>@CC>AADBABCBCCCCDCCBB?BCCC?BBCBBAAB=B>B@@>ADCFCCCC@CCB?@?@BB@BBC@BBDCC=???>ACFDD2BB@??;?BBAAA@C=CCAA<>;:A>>>=AA=>>>A<A<===6=///9=====AAAA???@@AA;=;<C@@A=>:>=??>8739=>=>===@@
@ATNG8:00373:02312
GATGGTAGCACGACACGACGATGTGTACTCATTCGTTTCGGAAGAGACAGGTACGTTAATAGTTAATAGCGTACTTCTTTTTCTTGCTTTCGTGGTATTCTTGCTAGTTACACTAGCCATCCTTACTGCGCTTCGATTGTGTGCGTACTGCTGCAATATTGTTAACGTGAGTCTTGTAAAACCTTCTTTTTACGTTTACTCTCGTGTTAAAAATCTGAATTCTTCTAGAGTTCCTGATCTTCTGGATAGCGACGCGATATACTACCATCGATGGATCTGAGTCT
+
BCB=;CCCBBBA<ACBBCB969BCCDDCCCCC@BBBB=BB@C@CDDCCBB@CCBBA@B@CBCB>B?BBBBBAABA><<;;<'<>8@::9(8997:@@@;AC<>?BAA@<??AABCCE=>>>;?=BAA>=====CAAA::::=<<>???=>>?===<:;:<@A<@<@@@AAAAAA7;;ABA3;7::>?@@@/A@@@@8?A>?>BA8::<;>=@,@///=7=9CB<AAA?>>==A=@@=>=>9<;;:;A@@@><<A<:::>=====>;@???@AA<@@???:;;>>
@ATNG8:00374:02313
GATGGTAGTATATCGCGTCGCTATCCAGAAGATCAGGAACTCTAGAAGAATTCAGATTTTTAACACGAGAGTAAACGTAAAAAGAAGGTTTTACAAGACTCACGTTAACAATATTGCAGCAGTACGCACACAATCGAAGCGCAGTAAGGATGGCTAGTGTAACTAGCAAGAATACCACGAAAAGCAAGAAAAAGAAGTACGCTATTAACTATTAACGTACCTGTCTCTTCCGAAACGAATGAGTACTGTATCTATGTGTGCGCTACCATCGATGGATCTGAGTCT
+
<DCC@BCBB=BCCCCCCBCDCCBBC@DCC?CCCCBB?C>CBCCBBB@CC?C?CBBBCDCC2C@CCAAACBCBBB<@??AAAA2AC>A;@@B9AEDBCCCCCDCBB7:7:A=ABB?CB@@@CCCCCCCCA@@B?BBBB>@?BBBBBC=@<@::7;DDCCCBB?BBABAA=AB?BBA<??:::9+9==999999(9A>A??@BBBAA=A<?@@@=@<>>B::8:BA@ABB?B@BBD>CBB?BBBBDBBBCCCCC>>>BBBBDBBBBBB??A@@??B@CDAAAAAAAA
@ATNG8:00375:02275
GATGGTAGCTCTGCTCTGACTCTCGTACTCATTCGTTTCGGAAGAGACAGGTACGTTAATAGTTAATAGCGTACTTCTTTTTCTTGCTTTCGTGGTATTCTTGCTAGTTACACTAGCCATCCTTACTGCGCTTCGATTGTGTGCGTACTGCTGCAATATTGTTAACGTGAGTCTTGTAAAACCTTCTTTTTACGTTTACTCTCGTGTTAAAAATCTGAATTCTTCTAGAGTTCCTGATCTTCTGGATATGAGTGACTCGTGCTACCATCGATGGATCTGAGTCT
+
5;;;:>CCBB=CCBBCCCCCDCCCBBCCCCBA?ACCC>@A>A@CDB@ACC@CCCCC@C@CDBB>AADDCCCDDCC@A@@@@0AB@CBCF>CCAB?ACC>CC9;;@DBBACBBBCDCC?DBC@C@CCEBB@BB?CBBA@EBCCAAADBBDCCCBBB@CBB@BB?B@BBDCBBCBB?BBBBB:B?B?BBECB2BB@AA<ACCCCCCCBB@BFGF5CBBBB?B?BEADBBBBBB?B@CCCCBB@BBD@CCCCGCCCCB@?@AB@@ABB@BBBCBBB@AA999CBB?>
@ATNG8:00375:02298
GATGGTAGGTGCACATGAGTGTATCCAGAAGATCAGGAACTCTAGAAGAATTCATATTTTTAACACGAGAGTAAACGTAAAAAGAAGGTTTTACAAGACTCACGTTAACAATATTGCAGCAGTACGCACACAATCGAAGCGCAGTAAGGATGGCTAGTGTAACTAGCAAGAATACCACGAAAAGCAAGAAAAAGAAGTACGCTATTAACTACTAACGTACCTGTCTCTTCCGAAACGAATGAGTACTGCGTCTCACTCTCGCCTACCATCGATGGATCTGAGTCT
+
5BCD@CCC?CBBBBBBCDDCCCBBB@CBB@BBAA?><??BDDCCBCACC?B?@AB?@@>@0@=CBCBCCCDCCC>CCBBCCC5CC@C;@@@9@BA?BCBBCCCBB?B@BB?ACC?BBBCDCCB@BCCDCCCD@BBBB?CBBBAAAA?B@CBB@BDCCCCCC?CBBCBB>??<?AA8<<9999+9<=9>==??1>C>C=<>CCBCB>A>A=??==:>@EFFAECCCCBB@C?CDD>C@@>ACCCCABBCBBCAABBBBCCBBB?BBB@BBBBCCD@DCAAAAAAA@
@ATNG8:00375:02309
GATGGTAGCGTCATATCAGCGCAGCCCAGAAGATCAGGAACTCTAGGAACAATTCAGATTTTTAACACGAGAGTAAACGTAAAAAGAAGGTTTTACAAGACTCACGTTAACAATATTGCAGCAGTACGCACACATCGAAGCGCAGTAAAGGCATGGCTAGTGTAACTAGCAAGAATACCACGAAAGCAGAAAAAGAAGTACGCTATTAACTATTAACGTACCTGTCTCTTCCGAAACGAATTGAGTACCTCTCAGACGCTCGTCCTACCATCGATGGATCTGAGTCT
+
8;:;5:------7//5<:::5555<<2566.5:<<<=<=<>=>C:;.4.432829;=:<<::(:.555<9999555)5544;==*<:7<.555&5994955555<::.4.44.444.5<:::==>;;<@>>>=<;;6616=<::9///)/)////)/:;;=<;;7;==CBB899@BB<>@==>?8=00/////$/-3/////68;;7<6;973,3,37999699::///7;7799.944.4.4:;86616////89788<888:6;3/(//-----(..-22...65
@ATNG8:00381:02277
GATGGTAGTATAGAGCTCTACATAGTACTCATTCGTTTCGGAAGAGACAGGTACGTTAATAGTTAATAGCGTACTTCTTTTTCTTGCTTTCGTGGTATTCTTGCTAGTTACACTAGCCATCCTTACTGCGCTTCGATTGTGTGCGTACTGCTGCAATATTGTTAACGTGAGTCTTGTAAAACCTTCTTTTTACGTTTACTCTCGTTTTAAAAAATCTGAATTCTTCTGAGTTCCTGATCTTCATGGATATGAGTGACTCGTGCTACCATCGATGGATCTGAGTCT
+
5;@<<BBBCCCBBBCCCDCCCCCCBBBBCE@?>@CBC=BB?BABBBABBC@BCABB?B?BABC@C?AAABBBBBB?CCBBB3A@<?>9:0;BA@?@DC?A@<@@AABB?@=>>AA;;7<@@<A<AA<<=>>?<AA@>6::@@????????A???A==>><>><>=AAAAA@@@@<@@@BB5B<>978776(8=888-8>>>>>BBDD1;;;;;';>>>A=D>??;???>>>=B:>:=;;:1///<9=A;;;@@@@@??>BB>>=@@<@>>>A==8;;;?@?@@@B
@ATNG8:00385:02270
GATGGTAGTACATGATAGACGACACCAGAAGATCAGGAACTCTAGAAGAATTCAGATTTTTTAACACGAGAGTAAACGTAAAAAGAAGGTTTTACAAGACTCACGTTAACAATATTGCAGCAGTACGCACACAATCGAAGCGCAGTAAGGATGGCTAGTGTAACTAGCAAGAATACCACGAAAGCAAGAAAAAAGAAGTACGCTATTAACTATTAACGTACCTGTCTCTTCTGAAACGAATGAGTACTATGTAGAGCTCTATACTACCATCGATGGATCTGAGTCT
+
5<C>9BBCB>>>>=BBBCBBBBBCC@CCB?CDC@@@8;9:BBBCCCACD>A=?=A;;;;;;$:;>DCCCDFCBCD>CA@@AAA0A?;?4999.;AB=A;;;BCDDD@C@BC?BBD?CBCCCBBBABBDBBBCC?DCCC@BBBBCCCC@B?CAA=ACBCCDCC?BBBBBC?BB@BCB9?===;5=<=;999999%:??A979BCBDD>A>?@@@5:59CCCCAHCABACB@CDDDD>C@@>ABBCCCBA@@BCCCBCCB@?@CCCB@@<@ACCA?B?BBBACBBAAA
@ATNG8:00388:02299
GATGGTGCGCACACATAGATACAGTACTCATTCGTTTCGGAAGAGACAGGTACGTTAATAGTTAATAGCGTACTTCTTTTTCTTGCTTTCGTGGTATTCTTGCTAGTTACACTAGCCATCCTTACTGCGCTTCGATTGTGTGCGTACTGCTGCAATATTGTTAACGTGAGTCTTGTAAAACCTTCTTTTTACGTTTTACTCTCGTGTTAAAAATCTGAATTCTTCTAGAGTTCCTGATCTTCTGGTAGAGCGTGCATATATCTACCATCGATGGATCTGAGTCT
+
456=5::;;;=>>A;;;;;=<==<<<@=<:?7?=B>7?B@C@BCFCCBDACBBBBGD@CBAA@A?AAAA@B?@@=@A@@@,;;5;>@B9@=;:49>@;:;259:<;A469CDDECD@CBD;;8;B@CAAAC8;;AA?BBBBCBBB@@AABBBBD>@@B?@@;?=;;;@AABAC;:0A@@3>+0+/<<<<,;;99:9*:;;:A@::9>9>;@@,?>?AA@CACDAACADCCC@D;;<CCDGAAA@@BBECD<=;B;;;@A?@@?;;4:@??@@?=?BBCBBBAAA
@ATNG8:00389:02306
GATGGTAGTCTCAGATAGTCTATAGTACTCATTCGTTTCGGAAGAGACAGGTACGTTAATAGTTAATAGCGTACTTCTTTTTCTTGCTTTCGTGGTATTCTTGCTAGTTACACTAGCCATCCTTACTGCGCTTCGATTGTGTGCGTACTGCTGCAATATTGTTAACGTGAGTCTTGTAAAACCTTCTTTTACGTTTACTCTCGTGTTAAAAATCTGAATTCTTCTAGAGTTCCTGATCTTCTGGGTCTCTCTCTCACGCACTACCATCGATGGATCTGAGTCT
+
>AA<:=CD@;@DCCCCCDBBACCDDFBBB@@@=@BBD>CB?A?ACCDCCC@CBBBC@C@CBCC@C@CCBCC@@@B=@@@@@,;;5;@AA<AABA=ACC>CB8;:@BBCACCCDCBCB@CBB?C@DCCCCC@@<@CBB@CCCCDBBBECBCBABBEA@AA?BB@C?CCBBCBBCD?A@@@>3@;@;;;;;.;ABBC=CBB;;;CAAB?CCCC3C;;<B?B?BGABBBBBBB@B@BBBBBB?A@@@:@BBBBBBCCCBBCCB@@@A?@@AABCC>AAA@DEDB@A
@ATNG8:00391:02308
GATGGTAGTGTCATATGAGAGTGTGTACTCATTCGTTCGGAAGAGACAGGTACGTTAATAGTTAATAGCGTACTTCTTTTCTTGCTTTCGTGGTATTCTTGCTAGTTACACTAGCCATCCTTACTGCGCTTCGATTGTGTGCGTACTGCTGCAATATTGTTAACGTGAGTCTTGTAAAACCTTCTTTTACGTTTACTCTCGTGTTAAAAATCTGAATTCTTCTAGAGTTCCTGATCTTCTGGTATTACTAGTGTACTACTACCATCGATGGATCTGAGTCT
+
5>==9=@CDBBBBCCCGJCBBBBBBBCCBB><6<00+/;7<:<;=BI<:9;B@BB@BGEDA@>AACCCBC@?@@>;;;;.9@<@@BB:AA;;7;BB?CC@BBCCCB@CCCCCDAA?ADC>A@ABBC?@@C?CCCC@BBCCDDAABAA@BCCCC@CBB@BD@D@BBBBBBBBC@BCCFC;A=@;;;:;6;BCCG=CCBAAA;;;A@BGMI5CCBBB@C@CCACCCCBBB?A>;;;@AA=AAA>AAB>BCBBCBBBBABBBABB@BCCFFAB?B<<;BBBCBC
@ATNG8:00393:02270
GATGGTAGTACATGATAGACGACACCAGAAGATCAGGAACTCTAGAAGAATTCAGATTTTTAACACGAGAGTAAACGTAAAAAGAAGGTTTTACAAGACTCACGTTAACAATATTGCAGCAGTACGCACACAATCGAAGCGCAGTAAGGATGGCTAGTGTAACTAGCAAGAATACCACGAAAGCAAGAAAAAGAAGTACGCTATTAACTATTAACGTACCTGTCTCTTCCGAAACGAATGAGTACGATGAGATCTCGTGTGCTACCATCGATGGATCTGAGTCT
+
CCC><ABFC=>CCCCBCCCD;;;GGABBC@CCCCCC?C?BBDBBBC?CC?B>A?@99999*;>BCCBBDCBBBD?DD???@>0=@;>2:::.;CC?BCCCCBCCB@B@BC@BBC@BBBCACCCCCCCAABDFACCCC@CBBCBBBC;>;?998:CCDDDDD?DABCCC@BC@BAA=@?99939@@;:9:9:.9D?DBAABBBBB>A=?>=@;@8@CBCCACBAA@@@>B@BCE>D;<:;BABBB???BBBBBCC>>=A@BCDBBB>@@B>>>B@BA@ABCCAAA
@ATNG8:00395:02319
GATGGTAGCTCGCTGATGATATCTCCAGAAGATCAGGAACTCTAGAAGAATTCAGATTTTTAACACGAGAGTAAACGTAAAAAGAAGGTTTTACAAGACTCACGTTAACAATATTGCAGCAGTACGCACACAATCGAAGCGCAGTAAGGATGGCTAGTGTAACTAGCAAGAATACCACGAAAGCAAGAAAAAGAAGTACGCTATTAACTATTAACGTACCTGTCTCTTCCGAAACGAATGAGTACACACTCTCATATGACACTACCATCGATGGATCTGAGTCT
+
>=0/)//55<=>=:;;A;:566;;;:@>CBCBBA;:699=CBA@@@?BB?B=@A?9:9:9(938@=CCCCC@@?:=>@AAAA0AA>B9@>>0>=@>@AA@BD@@@?A=;;4:BA:?@CCCB@ABCCJGEDFE@CAA@@B@AA:;:C>A>B;;8<BBBBBBC@CBB@???@?=>B>5<?999,37;5;;<;<.;?;?ABBBB@?A<>:>>;:5;5;;ABB?BBAAAAA>A=??B;@@@=?????ABBAAAAB@>>>CBBCBBBBCC@AAABBBA<??9::@B889
@ATNG8:00397:02275
GATGGTAGCGCACACATAGATACAGTACTCATTCGTTTCGGAAGATACAGGTACGTTAATAGTTAATAGCGTACTTCTTTTTCTTGCTTTCGTGGTATTCTTGCTAGTTACACTAGCCATCCTTACTGCGCTTCGATTGTGTGCGTACTGCTGCAATATTGTTAACGTGAGTCTTGTAAAACCTTCTTTTTACGTTTACTCTCGTGTTAAAATCTGAATTCTTCTAGAGTTCCTGATCTTCTGGACGACGCGCACTGACACTACCATCGATGGATCTGAGTCT
+
5B@@=BDCCCCBBBDEEDDDDBBBCCCCCC::;:BBD>CD?B@CCCCEDD=BBDCC?C?CCCC?D?DCCC@AACC=A@DDD1BB?BBBE<AACD?DBB@CF@AAACDD@CCBBCCED?DDD?C?BCCCBCCC@CCBB?BCCCCCBBCCCDDBB@B=CCD?BB?B?BBBBBDBBB?BCCCC8>8=;99999*:CBBC>BBCCCCCBCB@CIL<CAAACACBDD@CCCDCCC?C?BCCCCC@BBB@CCCDCCCCCCA@@CCCCCCC@CCBCBCCAECCCCCCCAA
@ATNG8:00399:02306
GATGGTAGTGTCATATGAGAGTGTGTACTCATTCGTTTCGGAAGAGACAGGTACGTTAATAGTTAATAGCGTACTTCTTTTTCTTTGCTTTCGTGGTATTCTTGCTAGTTACACTAGCCATCCTTACTGCGCTTCGATTGTGTGCGTACTGCTGCAATATTGTTAACGTGAGTCTTGTAAAACCTTCTTTTTTACGTTTACTCTCGTGTTAAAAATCTGAATTTCTTCTAGAGTTCCTGATCTTCTGGTCTACTACACTGTACTCTACCATCGATGGATCTGAGTCT
+
5CCD?BBBBBBBDDCBBBBBBBBBAABDBEAA?ABCC=CD@D@BBBCCCC@DDCBB?B@CCDD?B?BCDCAABCC?>?>>=,=>?9@AAB=BCCC@BBB=AB?@ABECB?BDDDDCCC@CAA>B@CCCDBBBB?CCCB@CCDCCBBCBBBCCBBBB?DCD@BB?B@CCBBBBBCC?B@@@@-:4:9;;:;:;%;BBCE>CCCBBBLBBB7;;;;*;AA@C5;;0;B>BBCCCCC@B?BCCDDC@BBB>BBBCFCCCDBBBCDC@CC998:@BBCCC@BBBCCBB?@@
@ATNG8:00350:02324
GATGGTAGTATCTGCACACTCTGTCCAGAAGATCAGGAACTCTAGAAGAATTCAGATTTTTAACACGAGAGTAAACGTAAAAAGAAGGTTTTACAAGACTCACGTTAACAATATTGCAGCAGTACGCACACAATCGAAGCGCAGTAAGGATGGCTAGTGTAACTAGCAAGAATACCACGAAAGCAAGAAAAAGAAGTACGCTATTAACTATTAACGTACCTGTCTCTTCCGAAACGAATGAGTACACATCGTCGTGTCGTGCTACCATCGATGGATCTGAGTCT
+
6CCEACBBBCCBBBBBFGGDCCCCC@BBB@BBCCCC@C@BCCDBBDADD=?=?BBBBDCC2C?CCAAA@ABBBE=AA:::::):B9?4;;;.;@A;B;9;CCCBC@B?@A=@@@=@@CDEDDCCCCGCCCCC?CCBC>??A@@ABB@DACBB@CCCGCCCC@BAABBB@CB?988<>>899+99939FFDD/DD@D:::BBCBD;@<@A==:>5::C@@<@@@@BCC?B?CCC>BBB?CBCCAAABCC?>?CBBBBBBBBBBBBD@BAABCCD@CBBBBBBBBB
@ATNG8:00350:02357
GATGGTAGGCGAGAGGAGACGCAGTACTCATTCGTTTCGGAAGAGACAGGTACGTTAATAGTTAATAGCGTACTTCTTTTTCTTGCTTTTCGTGGTATTCTTGCTAGTTACACTAGCCATCCTTACTGCGCTTCGATTGTGTGCGTACTGCTGCAATATTGTTAACGTGAGTCTTGTAAAACCTTCTTTTTACGTTTACTCTCGTGTTAAAAATCTGAATTCTTACTAGAGTTCCTGATCTTCTGGGTCTACGCTCGTCGCGCTACCATCGATGGATCTGAGTCT
+
5@>>5;<B=BBBCCFACCBBBDICCBAAA<;6;CDD?CHAD@;;<CBBC?BCCCC?C@AAAC?B>ABCBDBA:B?A?@@?,==5<9979&3:9<;?=<8?@:@BBAAA?BAAABDAA>=AA9=9=><==??@=CA@@<>>>@???@?@?AA>>>?<?>>;;:5:;?BC@??AAA<????>/>1717>A?A/?=9<<5=>A>>>@=//)/767)7;??B<B=AB7;;@@@@A@:=:=>:://,/<=;196;;???@???A>>>>>>>;??A?@>@<??????AA::
@ATNG8:00351:02365
GATGGTAGTGTGTCTCTGAGAGTAGTACTCATTCGTTTCGGAAGAGACAGGTACGTTAATAGTTAATAGCGTACTTCTTTTCTTGCTTTCGTGGTATTCTTGCTAGTTACACTAGCCATCCTTACTGCGCTTCGATTGTGTGCGTACTGCTGCAATATTGTTAACGTGAGTCTTGTAAAACCTTCTTTTTTACGTTTACTCTCGTGTTAAAAATCTGAATTCTTCTAGAGTTCCTGATCTTCTGGACAGAGTGTGCAGATACTACATCGATGGATCTGAGTCT
+
CCAA>ACCCEDBBCCCGDCCBBDCDDDCCCCC?A>>>:?C@CADBBABCD?CCBCC@G>BBCC@C=CCCDCCCB@<::9:-5@<?@BB>CDCC@BBB>BB>AAACDFACCCCCCCD@DBB?C?CCCCBCBC@CCDC=CCCCCCCBCCDDD???B@CCB?BD@D?BCCCBBCDD@CCCCB9@;@9::::9:%;BBBB>BBCCDCCBFBACGGE5CBBDG?B?CC@BBCDBBB@C@BBBCCC>@?B@DCCECCCC@@@BCBCBBDCCCCDCCBC?CA???DCBAA
@ATNG8:00353:02349
GATGGTAGTATATCGCGTCGCTATCCAGAAGATCAGGAACTCTAGAAGAATTCAGATTTTTAACACGAGAGTAAACGTAAAAAGAAGGTTTTACAAGACTCACGTTAACAATATTGCAGCAGTACGCACACAATCGAAACGCAGTAAGGATGGCTAGTGTAACTAGCAAGAATACCACGATAGCAAGAAAAAGAAGTACGCTATTAACTATTAACGTACCTGTCTCTTCCGAAACGAATGAGTACGAGAGAGCACACGTGTCTACCATCGATGGATCTGAGTCT
+
5CCEACBCBBCCCCCCAAACDCDCC@CBC>B@CCAA?AIAAACDCC@BB@A@BAA@ABBB3D@CBBBBBABBBE=BABBCCC5BA>@5;;;4:CC@DBBBCCCDC@C?AA>@BB@CCCCCCBCCCCECCCCC@BBBBD>CBBBCBC?B@BBB@BBCCCCCC?CDCCAA?AB=AAB5:9:9:??BB?BBCCC3B@=ABBCCBBBCACAEBBC?B@BBC;:6::::ACC?C?BBC>CBB@BA???AA???ACBBBBBAAF>>>A@;;6;888FCB=AAAABAA@>?
@ATNG8:00353:02351
GATGTAGTCTCAGATAGTCTCATAGTACTCATTCTGTTTCGGAAGAGACAGGTACGTTAATAGTTAATAGCGTACTTCTTTTTCTTGCTTTCGTGGTATTCTTGCTAGTTACACTAGCCATCCTTACTGCGCTTCGATTGTGTGCGTACTGCTGCAATATTGTTAACGTGAGTCTTGTAAAACCTTCTTTTTACGTTTACTCTCGTGTTAAAAATCTGAATTCTTCTAGAGTTCCTGATCTTCTGGACAGAGTGTGCAGATACTACATCGATGGATCTGAGTCT
+
8>>=9;AABBB=<<>>@><0/////<=>@<..(--,22/26(-(/9999;;7833336=.44=;5:00/65-//6;167::9+9;28;;;3;=;92:4787:*///98:5<=:555=<055<8<?>;A<<<;>:?@;<:=CCCCCBB@@:9994992900+0@+0)///44<9;;8<==@@2>8<555959$9@===:?>==@:::99=@DD@1996<>=B:BB<@??@A?A<A=A@ABCC??@@?A@A@B@B::9;9BA????@@@A@@@BB?BBBBAAACCA
@ATNG8:00362:02356
GATGGTAGTATCTGCACACTCTGTCCAGAAGATCAGGAACTCTAGAAGAATTCAGATTTTTAACACGAGAGTAAACGTAAAAAGAAGGTTTTACAAGACTCACGTTAACAATATTGCAGCAGTACGCACACAATCGAAGCGCAGTAAGGATGGCTAGTGTAACTAGCAAGAATACCACGAAAGCATGAAAAAGAAGTACGCTATTAACTATTAACGTACCTGTCTCTTCCGAAACGAATGAGTACGAGAGAGCACACGTGTCTACATCGATGGATCTGAGTCT
+
4<<<;=ABAB;>AA@A;B@BBCBA@<@<;76BBBED@D?BCC@@@B@DD?D?C???AA@@2A?BCBBCBBB@A@8=<;;:::$9>::399;0;<>:>969AB@@B>A?BB?BBEACCBCCCCCDGGCBCCBB@BBBB@BBBEB;;:?D=B@A>@BBBECBB?BBCCBB?BB@BBB?B@>>>8>000@@@@C0==<@000@>@=C181555=6=:=BBBB@CBA@@DD?B?BBD<@AA?::;BBBKCBBACAAACBB???@>>>000//7=AA8>=>;:77777
@ATNG8:00363:02362
GATGGTAGCGAGCGAGTGTGTATACCAGAAGATCAGGAACTCTAGAAGAATTCAGATTTTTAACACGAGAGTAAACGTAAAAAGAAGGTTTTACAAGACTCACGTTAACAATATTGCAGCAGTACGCACACAATCGAAGCGCAGTAAGGATGGCTAGTGTAACTAGCAAGAATACCACGAAAGCAAGAAAAAGAAGTACGCTATTAACTATTAACGTACCTGTCTCTTCCGAAACGAATGAGTACTATGTAGAGCTCTATACTACCATCGATGGATCTGAGTCT
+
6>==:=>CGCCBABCBBBCDDBBBCABBA=@@?@@@<@?BBABACD@BC?B@CBBBCDCB5C@CBBCCCCCCCE=B@==>=>,=@9@;@BB9BCCABBBBBBCBB?B?BC@CCA?BABBBBDDDCBBCCBBC?AAAA@CBCCCCBB@B?B::9;CBBBBBB@BBCBBB@AA>ACC?@A:99/998/8A??A1AA=@?@@ABBBB?B?CCCC?C@C@BBB>BAAAA@@5;5:@@9@AA?AAAABB:;;BCCCCBBBCAAABBBBBC?BBB@@?B?BGBBBCCCBB
@ATNG8:00365:02341
GATGGTAGTGTCATATGAGAGTGTGTACTCATTCGTTTCGGAAGAGACAGGTACGTTAATAGTTAATAGCGTACTTCTTTTTCTTGCTTTCGTGGTATTCTTGCTAGTTACACTAGCCATCCTTACTGCGCTTCGATTGTGTGCTTACTGCTGCAATATTGTTAACGTGAGTCTTGTAAAACCTTCTTTTTACGTTTACTCTTGTGTTAAAAATCTGAATTCTTCTAGAGTTCCTGATCTTCTGGTATGACTAGTGTACTACTACCATCGATGGATCTGAGTCT
+
//?A;@?@0//:</56<>=<<<?<<<=9;;?@?BBCG>BB?CACCBB<<@=@;;@@8@7?:<?:>5=;=@?@<@C;@>>>>+BB?;>?A6;9??295<8>>:?@@BBB?BBBBCCBB=AAA4;4:@>=>6969<<;;6;99==?>:;=<9>>=99294939<24.999949=:949;;:;*:4:299999$9<@@@,/0059.5;;<8====+=///:4949>:>??==@E<?<>97<00+000*9=@?>?AAAB@>BA000A<<>000?::;;=999>B999?
@ATNG8:00368:02330
GATGGTAGTAGTACACTAGTCATACCAGAAGATCAGGAACTCTAGAAGAATTCAGATTTTTAACACGAGAGTAAACGTAAAAAGAAGGTTTTACAAGACTCACGTTAACAATATTGCAGCAGTACGCACACAATCGAAGCGCAGTAAGGATGGCTAGTGTAACTAGCAAGAATACCACGAAAGCAAGAAAAAGAAGTACGCTATTAACTATTAACGTACCTGTCTCTTCCGAAACGAATGAGTACTGTATCTATGTGTGCGCTACCATCGATGGATCTGAGTCT
+
CC9:46=BB?<<C@<<G@CCBB@A@@BDJADCEC@A>A>BCDA@@C@CCAD@CBBCCBCC3B?BBBDDBCDBBB9==;;;;;*9@;>;A@@.;5:29@BBCBBAA=@<@C@BDEABBBBCDKBCBCBBBBBB?CCBB@CBBBCBAA=A=A;;8;DCCABBC?BBABDC?::4993399333(399333337'3;1;9>8;;:9;0816AAB=A<A>BBB>AA@@@?=:>:===6==?;:99DCCCBBBBAB999???AB::99=:4:;;<=<A?A???CBBABB
@ATNG8:00374:02330
GATGGTAGTATCTGCACACTCTGTCCAGAAGATCAGGAACTCTAGAAAGAATTCAGATTTTTTAACACGATAGTAAAACGTAAAAAGAAGGTTTTACAAGACTCACGTTAACAATATTGCAGCAGTACGCACACAATCGAAGCGCAGTAAGGATGGCTAGTGTAACTAGCAAGAATACCACGAAAGCAAGAAAAAGAAGTACGCTATTAACTATTAACGTACCTGTCTCTTCCGAAACGAATGAGTACGAGAGAGCACACGTGTCTACCATCGATGGATCTGAGTCT
+
;@;;8<AB;;;BCC;;6?CCBBBA@=BCC?BBBCCC8;:9>??:994(3:282893333333#34987337733799*98;9;=;'<<5;7;??2CCC@B;<;AACCC=@=@B?ABB?@@@;;;@CCEBAABBBCACBBB@CAA@CCAA=A>A;;7;@@BBCCC?CAA:::598=>A@>@773:299:6:::::1:A;A8::DFEFB;>;>?EE8;7;ACCC@C;;;BAA=A@CBB=BCC?BBBBCCCAAABDBBBABBBBAAAACCC>C888@??;?>>>AAA>;<
@ATNG8:00375:02332
GATGGTAGTGTGTCTCTGAGAGTAGTACTCATTCGTTTCGGAAGAGACAGGTACGTTAATAGTTAATAGCGTACTTCTTTTTTCTTGCTTTCGTGGTATTCTTGCTAGTTACACTAGCCATCCTTACTGCGCTTCGATTGTGTGCGTACTGCTGCAATATTGTTAACGTGAGTCTTGTAAAAACCTTCTTTTTTTTACGTTTACTCTCGTGTTAAAAAATCTGAATTCTTCTAGAGTTCCTGATCTTCTGGTCTACTACACTGTACTCTACCATCGATGGATCTGAGTCT
+
8<==9=BBCCCFBCCCHDCCCCCCBBBBBBA?;?889.:B;?=ABABC@@<?CBBB?C?CABA@BAFCCCDBBBB=BBBBBB)BB>C;<;0;A@D@DBB>BC=A@AC;;6;BBABBBB<A@B=@=AADFBAAA=@B;;6;BBBCCCBDDCJDBB@@;@;;7<B?B?BBBCBCC;;5;;;;;;*;4;4:@BACCCB"?B;;;/59C?>>==00,0ADDF&A??AA;??BB?CA@@@00-0<@@@@0;7;;B?CDDHGEECCBABCCGCDCAA?@ABABBB>ABBAC@??@?
@ATNG8:00377:02335
GATGGTAGTATATCGCGTCGCTATCCAGAAGATCAGGAACTCTAGAAGAATTCAGATTTTTAACACGAGAGTAAACGTAAAAAGAAGGTTTTACAAGACTCACGTTAACAATATTGCAGCAGTACGCACACAATCGAAGCGCAGTAAGGATGGCTAGTGTAACTAGCAAGAATACCACGAAAAGCAAGAAAAAAGAAGTACGCTATTAAACTATTAAACGTACCTGTCTCTTCCGAAACGAATGAGTACACATCGTCGTGTCGTGCTACCATCGATGGATCTGAGTCT
+
;@AA=ABBC=CABBCCCCCIAA@A=694525;9>@A4949?@9;9@<@?<@>;<::5@=@0@;??=993<988913349999(:>;;:?C?166==::6;665=>:=:<<059949B@?@DCAAAC@@;;:A?CBCC;;;CCCCBB>B@A;<7;;;9@A9:78??>79387/3:939;3333&3771;BCDCC)BB@BAA@@:69:-55(69:=/65'59><<;>>>BBBB=@=@@@:?CC=???DC?@?BDCBBAABBBBBCB:99@A>@@@@?::39:98897>AB
@ATNG8:00377:02348
GATGGTAGTCTCAGATAGTCTATAGTACTCATTCGTTTCGGAAGAGACAGGTACGTTTAATAGTTAAATAGCGTAACTTCTTTTTCTTTTGCTTTCGTGGTATTCTTGCTAGTTTACACCAGCCATCCTTACTGCGCTTCGATTGTGTGCGTACTGCTGCAATATTGTTAACGTGAGTCTTGTAAAAACCTTCTTTTTACGTTTACTCTCGTGTTAAAAATCTGAATTCTTCTAGAGTTCCTGATCTTCTGGGTGTATCAGCGAGTATCTTCCATCGATGGATCTGAGTCT
+
?;667<=A;66DBBBBB<;5555/////79:;<99:@;@<8@9@<9;6<=7;A?944)439;49444)44977//)/7)//:::'////&4348(445<7<9;65545;;>ACC>ACAC?BBJ@CCCAHACCAA;;;D@B;;;=B;<;CBBBBAAAA@@AC?::9=::4:4:::99595@;999999'96@6;<EAA+A@@==,55=9@@@@@@?BCCC1B@@AA?@>BA>ABBBBCB@E@CCAB;;5;@BB9A<;;ABBCBBBDDCBBD9;7;B;;;CC@BCC;;:BA::
@ATNG8:00378:02335
GATGGTAGGACGAGCGTCTGATAGGTACTCATTCGTTTCGGGAAGAGACAGGTACGTTAATAGTTAATAGCGATAACTTCTTTTTCTTGCTTTCGTGGTATTCTTGCTAGTTACACTAGCCATCCTTACTGCGCTTCGATTGTGTGCGTACTGTGCAATATTGTTAACGTGAGTCTTGTAAAACCTTCTTTTTACGTTTACTCTCGTGTTAAAAATCTGAATTCTTCTAGAGTTCCTGATCTTCTGGTGTCTGATCTGTATCACTACCATCGATGGATCTGAGTCT
+
7777179:644445;:<<<>:===<8885::;;=<:;(444(4.4494455.55<;<4945555.57<779///<8<=8<<=<<+6645<>>)5566.5<<8<=7555445.555;656>9;;;;@9666?<5666;;7;39/////9;?=><=:::55558=>:>9>;;;===9949////&/)/)//777'9:;==066;9;<66669=<=>+666=A4;16549//////)/)/7::::5:45.55555666;;;<99//////)/--57//)/777844488
@ATNG8:00379:02349
GATGGTAGGCACTGCGCACACATCCCCAGGAAGATCAGGAACTCTAGAAGAATTCAGATTTTTAACACGAGAGTAAACGTAAAAAGAAGGTTTTACAAGACTCACGTTAACAATATTGCAGCAGTACGCACACAATCGAAGCCGCAGTAAGGACGGCTAGTGTAACTAGCAAGAATACCACGAAAGCAAGAAAAGAAGTACGCTATTAACTATTAACGTACCTGTCTCTTCCGAAACGAATGAGTACATAGATATACGTATAGCTACCATCGTAATTGCGAAGTCT
+
;444.44;3=9555555;;977////&//)/47796664;6;<<<DCC;AB>A=>00/;;;;+;677:9::::::=5=5/0<<<,/0,/7<<=/==@466=;;;;==8=9==8@@<055::;@=<B=;696@@@;?=;<600)/6///=4=:>9909<<:::5404::999433,3333:;<==6=;:6:99=+37/3337;553:37)...649265;:8.44443981767:;1///+/887833339978333;;8222955595:2228817.338937222
@ATNG8:00383:02328
GATGGTAGAGTACAGTGTAGTAGACCAGAAGATCAGGAACTCTAGAAGAATTCAGATTTTTAACACGAGAGTAAACGTAAAAAAGAAGGTTTTACAAGACTCACGTTAACAATATTGCAGCAGTACGCACACAATCGGAGCGCAGTAAGGATGGCTAGTGTAACTAGCAAGAATACCACGAAAGCAAGAAAAAAGAAGTACGCTATTAACTATTAACGTACCTGTCTCTTCCGAAACGAATGAGTACGAGAGAGCACACGTGTCTACCATCGATGGATCTGAGTCT
+
=BCD@CCDDCBBBCCCCCAAABBAA@BBC@CBBBCC>@>@CEEBCC?BC?B?A=>87778(9<ACCDBBBBBBC8?>;;;;;;$:;:;=?@@2>B@;>BAACCC@@?@@CD@CDD>A@CBCCCCCCCBBBDDD?CCD?C@@@ABA??=@@CBC@BCBCCCCC?CCCCDD?BB??>?9==999,9=<;9999::%:B?B::9CCC??;>;??>A:=:=>DBB@CAAACCB?A?:993:AB?CBCBBBBBAAAD>>>CBBBBBBBBABB?B@@?>??>A???A??>67
@ATNG8:00383:02355
GATGGTAGGCGTGTGAGAGTCTGCCCAGAAGATCAGGAACTCTAGAAGAATTCAGATTTTTAACACGAGAGTAAACGTAAAAAGAAGGTTTTACAAGACTCACGTTAACAATATTGCAGCAGTACGCACACAATCGAAGCGCAGTAAGGATGGCTAGTGTAACTAGCAAGAATACCACGAAAGCAAGAAAAAGAAGTACGCTATTAACTATTAACGTACCTGTCTCTTCCGAAAGAATGAGTACGTGTGCGACGTGTCTCCTACCATCGATGGATCTGAGTCT
+
55BB@CCC@CBBBDCBCBCBBCCCD?CCCACCAA@CAC@BBCCBBB?CC?B?BCBBBDCC1?=???ADBBCBBC>CABADDD3BB?B?BDC:BBB?BBBBBBB886:<@A<@@@:>=@???<<<AAAA=;=A;?>;;7;<<?>@@@:A=A?B?BCAA@BB?;@@>>BB?BC?BB@8?=899,8>>9:::::*8808@@@HD@@?;A;A???=A=A@557<@?>?::;=B<BAA7AA<A@>>>@AABBBBB>?>BAA<>@@<A@@<A@@@;::<>>>?A@@?>>
@ATNG8:00384:02346
GATGGTAGTAGTACACTAGTCATACCAGAAGATCAGGAACTCTAGAAGAATTCAGATTTTTAACACGAGAGTAAACGTAAAAAGAAGGTTTTACAAGACTCACGTTAACAATATTGCAGCAGTACGCACACAATCGAAGCGCAGTAAGGATGGCTAGTGTAACTAGCAAGAATACCACGAAAGCAAGAAAAAAGAAGTACGCTATTAACTATTAACGTACCTGTCTCTTCCGAAACGAATGAGTACTACTCTCAGAGACACACTACCATCGATGGATCTGAGTCT
+
AA;@7;<DA<<<>===>;;9<>949.545.59@A;;8;:AAC@@@B?BB?B?AC@;:;;;);:?:8:A@>=999.9<;9444$4<39.555&5::49666<<=9;;9:DD;CCC;:;CBCCCCCCCDCDCBB?CECC@AABBBDBB?C@FBA>A@@@BAAA@BAACAA=??9999?BBBCD=A??:====??'?A?B:89FB@@@<?<??@@<>;=@B;;7;BA@ABB?B>BAD>@@AABBBCCCBBBBBCBAAABBBAA@@?:7718:;?CCE?BBBAABBAAA
@ATNG8:00388:02357
GATGGTAGCGAGCGAGTGTGTATACCAGAAGATCAGGAACTCTAGAAGAATTCAGATTTTAACACGAGAGTAAACGTAAAAAGAAGGTTTTACAAGTCTCACGTTACAATATTGCAGCAGTACGCACACAATCGAAGCGCAGTAAGGATGGCTAGTGTAACTAGCAAGAATACCACGAAAGCAAGAAAAGGAAGTACGCTATTTAACTATTAACGTACCTGTCTCTTCCGAAACGAATGAGTACGTGTGCGTCGTGTCTCCTACCATCGATGGATCTGAGTCT
+
5CBB>BCBCCCBBBCCCCCCCDEAA>BCC?BBCBBB?A?BBDCAAA?AA=A@B?G;:::-;@BCECCBCCCCD>CCBBBBB2AA;@;@B@9BCC@CCBBBDGBB?BBC@CCD>@ACCC@@@CCAABCCCC?EECD@BCBBCBBB<?<@AA=AFCCCCCC@B@BBBB?BB?BBB=??988*:>=9::::+8?C?CAABCAA999,9;>=?B7:9:AFECACCCCBDD@C@BBB=BBB?BACCCCB@@ABBB@ABDBBBBA@=???=@BCBBBB@@@BCCCCBBB
@ATNG8:00390:02341
GATGGTAGCAGACGTGACAGAGCGCCAGAAGATCAGGAACTCTAGAAGAATTCAGATTTTTAACACGAGAGTAAACGTAAAAAGAAGGTTTTACAAGACTCACGTTAACAATATTGCAGCAGTACGCACACAATCGAAGCGCAGTAAGGATTGCTAGTGTAACTAGCAAGAATACCACGAAAGCAAGAAAAAGAAGTACGCTATTAACTATTAACGTACCTGTCTCTTCCGAAACGAATGAGTACAGAGAGTACGATATGTCTACCATCGATGGATCTGAGTCT
+
;@>C@DCBCECCCCBBBBCFDCCDD>CCC@CCBABB?C?BBACCDC?BB?C?CBBABDDD2C?BBBBCCCCCCC<AACDFFF5BB=C5;;;*:A?;AGJJEDCCB?B?@@<@AB?BCBCCCCCEBCCCCCCC@C9::=@@ABBBCC?B?@@6;;@@@ACCB@CCCCCC?BA?ABA=@@?>>5=:94:AGDD3BB>A:::BBC==:==DA==6;5;=BAA>B;;<CDC@C@DCC>CBB?BBCCCCBBBBBBBBBB@@@BBBB>>>B@B=>>A@@<?AABB>>===
@ATNG8:00395:02364
GATGGTAGTGATACAGATCAGACACCAGAAGATCAGGAACTCTAGAAGAATTCAGATTTTTAACACGAGAGTAAACGTAAAAAGAAGGTTTTACAAGACTCACGTTAACAATATTGCAGCAGTACGCACACAATCGAAGCGCAGTAAGGATGGCTAGTGTAACTAGCAGGAATACCACGAAAGCAAGAAAAAAGAAGTACGCTATTAACTATTAACGTACCTGTCTCTTCCGAAACGAATGAGTACCTCTCAGACGCTCGTCCTACCATCGATGGATCTGAGTCT
+
AB=C?C@@@@<@;AADBBBBC;;6?:>BC@CBBBBB?B?ACB98:B?AA>B<@?>98877'33>@ABBBCCCCC;?<9<;<;*4?8>8AED;DCD@CCCEDCCBB?B@DD?CBC?BBBBCCBBCCCCCCCCC?CCCD?BBCBCBAC@D@C@B=BDCCBCCD?AA@C>895:;@AB;??:9:,7<<<<<?>??'?A@A:99EEDDC>B?B@?>9=8<>B@@>@DCBBBC@D?BBC=CCC?CBBBAAA:=>>??AB??????9949@@=>>>?>;;5:887??@@@?
@ATNG8:00399:02329
GATGGTAGTATATCGCGTCGCTATCCAGAAGATCAGGAACTCTAGAAGAATTCAGATTTTTAACACGAGAGTAAACTTTAAAAAGAAGGTTTTATCAAGACTCACGTTTAACAATATTGCAGCAGTACGCACACAATCGAAGCGCAGTAAGGATGGCTAGTGTAACTAGCAAGAATACCACGAAAGCAAGAAAAAGAAGTACGCTATTAACTATTTAAACGTACCTGTCTCTTCCGAAACGAATGAGTACGAGAGAGCACACGTGTCTACCATCGATTGATCTGAGTCT
+
BCCB@BDDC666=BBBBBB?99@99.4::5:::9;@=B>><<<;;;8<@8<9=A595<<<)@<555;;?;444;199?9A??@1A;7=8===13333166///88666.6033/73938888;?5555./.33383227E@>75898754>39@B<@>BBABBB=A?;;>B<AA3855169222,2:@155>>>+//)//..233..).389:>=3=>.:9979899<///616669907;=9@@ABBBB=====>?>??AAAAB??>AA=@==<@@6;:>B>>>>==>
@ATNG8:00352:02415
GATGGTAGGCGACATACATACGCGCCAGAAGATCAGGAACTCTAGAAGAATTCAGATTTTTAACACGAGAGTAAACGTAAAAAGAAGGTTTTACAAGACTCACGTTAACAATATTGCAGCAGTACGCACACAATCGAAGCGCAGTAAGGATGGCTAGTGTAACTAGCAAGAATACCACGAAAGCAAGAAAAAGAAGTACGCTATTAACTATTAACGTACCTGTCTCTTCCGAAACGAATGAGTACGATGAGATCTCGTGTGCTACCATCGATGGATCTTGAGTCT
+
:<<<8;;;8<==><<>AA><669@@?@??;99;BBC@D?A@BABDD@:978=@A=ADDDD1C@CCBB@B@>><<5<00////$/:2<*555&5;<8<=ABBCBAA<??@@=@AC>@988@@AAAABB;=;CCABAACACBBCBBBB?B?B;;6;AAA@>::2::9970:00*000:><;=>3773677777'7939888;8?8805:97886A6>>C@?<?B==B@?:=;499,9<:::>>A?===///=888=;;::9922..8....333616://)/88888
@ATNG8:00353:02391
GATGGTAGTGTCAGTGCGCGTCGTCCAGAAGATCAGGAACTCTAGAAGAATTCAGATTTTTAACACGAGAGTAAACGTAAAAAGAAGGTTTTACAAGACTCACGTTAACAATATTGCAGCAGTACGCACACAATCGAAGCGCAGTAAGGATGGCTAGTGTAACTAGCAAGAATACCACGAAAGCAAGAAAAAAGAAGTTACGCTATTAACTATTAACGTACCTGTCTCTTCCGAAACGAATGAGTACGAGAAGCACACGTGTCTACCATCGATGGATCTGAGTCT
+
5:<<8;;?;==@@A?;9<@9555<<8=GC@FEEEA@?A>A@@;;:C?CB?A=?>>99999)939979AA=;=;>6<894999$9;:?<BCC9CD=8=</0/<<6986:==7;?<8<ABBBCCCCC;;;EKGCABBBB>AA@@@DBB?B@B;<5;B@?@@AB<???ADC???::::39>@@A;@??:=>?>?@&>@>9949BBA>??8=9===>;@7:9@00+0@00;><8:6:==5=00+00==?@AA?@@;?>>????@>:::00*0;;<@AA>B999B@A999
@ATNG8:00354:02382
GATGGTAGCACGGACACGACGATGTGTACTCATTCGTTTCGGAAGAGACAGGTACGTTAATAGTTTATAGCGTACTTCTTTTTCTTGCTTTCGTGGTATTCTTGCTAGTTACACTAGCCTTCCTTACTGCGCTTCGATTGTGTGCGTACTGCTGCAATATTGTTAACGTGAGTCTTGTAAAACCTTCTTTTACGTTTACTCTCGTGTTAAAAATCTGAATTCTTCTAGAGTTCCTGATCTTTCTGGAGATACACATGATACTCTACATCGATGGATCTGAGTCT
+
4?=>8<::77//)/7779<<;;;<<=@B>CCBC@CCBE=CC?B?B;;99<?7<<<::::7;:<>>6:;<BB@B===7<<===+33,3333(388<7<;:6>?137=9:;488;=CBBB?B<?;?5;;<777//(/79<.56@:8:<89922255562955057(.).33977788-..777+74932222&26669/666555557727777)7....).279257566..(.(.335222'27939999555:55586554-,,,,,-4566.355633...5
@ATNG8:00356:02382
GATGGTAGACATATCGTACTCTCTGTACTCATTCGTTTCGGAAGAGACAGGTACGTTAATAGTTAATAGCGTACTTCTTTTTCTTGCTTTCGTGGTATTCTTGCTAGTTACACTAGCCATCCTTACTGCGCTTCGATTGTGTGCGTACTGCTGCAATATTGTTAACGTGAGTCTTGTAAAACCTTCTTTTTACGTTTACTCTCGTGTTAAAAATCTGAATTCTTCTAGAGTTCCTGATCTTCTGGATACACTCATGTGCACCTACATCGATGGATCTGAGTCT
+
:<@>?BCDDCCBCCCBBCJCCBBBCCCCDCA@>@A?C=BA?B@CBBCCCC>AACA@>A@CBAA?A?BBBACBCBB>BBBBB3>>:>99;0;88:@BBC?BC?BBAAB>9==>>??@@5=;>=C:??A@@?@@<AAAA<@@A@>>>??A???@???=<==<AA<A:>>?@@@AAA<@@AAA5@<@;>>===/;=:::3;AA@@@A@?@<@AAB/@;;;A=A=A@=ACCC===<A=??>>>@<@?>;?AA@?>>>?>>>??>=5;///=<<<<@;@>>>AAAAAA
@ATNG8:00359:02377
GATGGTAGGCGACATACATACGCGCCAGAAGATCAGGAACTCTAGAAGAATTCAGATTTTTAACACGAGAGTAAACGTAAAAAGAAGGTTTTACAAGACTCACATTAACAATATTGCAGCAGTACGCACACAATCGAAGCGCAGTAAGGATGGCTAGTGTAACTAGCAAGAATACCACGAAAGCAAGAAAAAAGAAGTACGCTATTAACTATTAACGTACCTGTCTCTTCCGAAACGAATGAGTACGAGAGTCAGAGCAGAGCTACCATCGATGGATCTGAGTCT
+
A=9:5:<@=A@@@BBLLCCBBCBBB>AAB?CDABB@-0-0@>@@CC?@@?@<?>?;;;;;*9;@@@AA>>00/<377<<<<<'<<25.599+999499;>>>>@@=@=@@=BBB=@@BBACCCDDBBACBBC@CCCD?BBBBCCDD?B@CBB?BBBBBBBB@BBBCCC@CC?AAA?@>999,9>@;99::::%:@;@:99CBCBB?E?BBBC=><:>BCC@CCBBBBD@D>@?C<AAB>AABBBBCCCD@@@ABCDBBBBB@@ABB@BBBBCCD@B@AADAAAAA
@ATNG8:00362:02400
GATGGTAGAGTACAGTGTAGTAGACCAGAAGATCAGGAACTCTAGAAGAATTCAGATTTTTAACACGAGAGTAAACGTAAAAAGAAGGTTTTACAAGACTCACGTTAACAATATTGCATCAGTACGCACACAATCGAAGCGCAGTAAGGATGGCTAGTGTAACTAGCAAGAATACCACGAAAGCAAGAAAAAGAAGTACGCTATTAACTATTAACGTACCTGTCTCTTCCGAAACAATGAGTACGAGAGAGCACACGTGTCTACCATCGATGGATCTGAGTCT
+
:666:==CBDCCCDCCCCCCCCCCC?CCC@DCEC@?>??AACBBBB?BC?C@CBBBBBBB3B@CBB>>?DCCDC=BBBBDDD2BC@B=AAA9ABC@CBBBDCECB?D@CCACCC?AACBBBBBBCBBB>>>?>@AAB@BBBBCCCA<C?C8849A>?>BBD@B?>@AA=;;7;??:>=AAC:>>>;?>?@@/@B<@???@@@==:<<C@@@9>:<AB?@=@:;;BBB?C>AAD>CC?BBAAABBBAAAC=>=BCBBAAABBBCC?@:::AAA<???DA?@>>>
@ATNG8:00373:02388
GATGGTAGCGCATATCAGCGCAGCCCAGAAGATCAGGAACTCTAGAAGAATTCAGATTTTTAACACGAGAGTAAACGTAAAAAGAAGGTTTTACATGACTCACGTTAACAATATTGCAGCAGTACGCACACAATCGAAGCGCAGTAAGGATGGCTAGTGTAACTAGCAAGAATACCACGAAAAGCAAGAAAAAAGAAGTTACGCTATTAACTATTAACGTACCTGTCTCTTCCGAAACGAATGAGTACCTCTCAGACGCTCGTCCTACCATCGATGGATCTGAGTCT
+
CBBB@C;6;BBBCCBDBCBBAB;;;/;BC=CCDCCCAC@CCGCBBB?BB?B@CC@@@DDF5C@AAACBBBCCCE>BA;;9:9*9C==8::9+/////9//388//)/5886;;?;>?BB@@@@;;;;:CC;;9;BBA>BBBABB@@=A>A;;8;BCCDCEC?A@@@AA?BB?CBA:=;0000+000*0@@@@@'@>58<133;CABA?B@CB?><@;;>BBB?BCC:;9C=B?BBB<BCB>BBB@@@C@AAA:::DBAACBBBC?CBC?BAAA????BAAB@A@@??
@ATNG8:00375:02416
GATGGTAGCAGACGTGACAGAGCGCCAGAAGATCAGGAACTCTAGAAGAATTCATATTTTTAACACGAGAGTAAACGTAAAAAGAAGGTTTTACAAGACTCACGTTAACAATGTTGCAGCAGTACGCACACAATTGAAGCGCAGTAAGGATGGCTAGTGTAACTAGCAAGAATACCACGAAAGCAAGAAAAAGAAGTACGCTATTAACTATTAACGTACCTGTCTCTTCCGAAACGATTGAGTACTATTAGAGCTCTATACTACCATCGATGGATCTGAGTCT
+
CB==9>BCCDCCBB9;9>BBBBBBB?@@B@BABB@@>@?BBCDBBB?BB?B?BBBBCDDC2D?BBBCCCAAABB=@ABBCCC5@@>@?CBC<CFEBDBBBDDLBB?A=@@=ABB@BBCGDCGEAAAECCBBC@C>@@ABBBBCCCC?B?C@@>@BBCCCBA?ACCCBA?BD????9:9?BA;A??::====/=>:>;;;A@???>D;>;88188<>AAA?AAAABCC?@<@FA9A000<>@@BCCC::::BBBCCCB???AA>>:>AAAAAA<A:::@??>>A
@ATNG8:00377:02372
GATGGTAGACACGTGTGCTCTCTCGTACTCATTCGTTTCGGAAGAGACAGGTACGTTAATAGTTAATAGCGTACTTCTTTTTCTTGCTTTCGTGGTATTCTTGCTAGTTACACTAGCCATCCTTACTGCGCTTCGATTGTGTGCGTACTGCTGCAATATTGTTAACGTGAGTCTTGTAAAACCTTCTTTTTACGTTTACTCTCGTGTTAAAAATCTGAATTCTTCTAGAGTTCCTGATCTTCTGGAGATACACATGATACTCTACCATCGATGGATCTGAGTCT
+
5BBB?CBCCCDBCCCABACCCDCCCBBBCCCC?CCCC>CC?C@CBBBCBC@CBB@@>A?BBCC?B>@ABBBBCCC?BBBBB3BC?BAAC>CB@?=?CC@CC577@B@@>ABCC@AAA;A>>:?:?AA>==@@;AAAA:>>A;>;>A@@@AA?@@A=>>><AA<A<@>>>AAAAA<@@@AA6A;>:>@@@@/@D8880669///;88<;????/?==>C<?;>=:=??@;;;<A<@@AA?>:>>D=>=<AC@>>><<@;;;C??8858888>>?;>>@A?A?<<>
@ATNG8:00379:02396
GATGGTAGAGTATCATGTGTATCTCCAGAAGATCAGGAACTCTAGAAGAATTCAGATTTTTAACACGAGAGTAAACGTAAAAAGAAGGTTTTACAAGACTCACGTTAACAATATTGCAGCAGTACGCACACAATCGAAGCGCAGTAAGGATGGCTAGTGTAACTAGCAAGAATACCACGAAAGCAAGAAAAAAGAAGTACGCTATTAACTATTAACGTACCTGTCTCTTCCGAAACGAATGAGTACTGTATCTATGTGTGCGCTACCATCGATGGATCTGAGTCT
+
=BCD?CBBDCCCCCCCCCCCCBCCC@CBB@BBCBBB@D>AACCCBB?CC@C@CDA;;;;;*;<ABJFFCBBBBC=B;;;GGG5CDAC@CCD;CDD@BCBBACC:::;@CC@CBC=??BBBCCCBBCCCCCB@?CDDD<@?BCCCCC>A>B@@<@ABBBBBB@CCCBAA<AB=AAB?BB>>?8?@@;999999%9@;?99:DBBBB?B@BB>><><AACAB?ACCBBBB@D@CBB=CCC@BBBBCBBBBBBBBCBBBBBBBBAAABB?BBBCA@B@CBCCBBBBBB
@ATNG8:00385:02405
GATGGTAGCTCTGCTCTGACTCTCGTACTCATTCGTTTCGGAAGAGACAGGTACGTTAATAGTTAATAGCGTACTTCTTTTTCTTGCTTTCGTGGTATTCTTGCTAGTTACACTAGCCATCCTTACTGCGCTTCGATTGTGTGCGTACTGCTGCAATATTGTTAACGTGAGTCTTGTAAAACCTTCTTTTACGTTTACTCTCGTGTTAAAAATCTGAATTCTTCTAGAGTTCCTGATCTTCTGGTGTCTGATCTGTATCACTACCATCGATGGATCTGAGTCT
+
CDCC<ABCCCBCCCDBCCCDDCCCCABBBBBB?BBCC9CC?C?CCACBBB@CCCCC@C@CBBA?E?CCCBCCDCD?@????1>C=CBBB=BCBC@CCC?CC@BBBCCD@CCCCBBCC@CBB?B@DCBB@@@C@CCCC?CBCECCCBCCCCC@A@B@BBB?BC?B?BBBBBBBCD=B;:;:.;>A;;<;;.;CCCE>CCCCCCCCBB<@@@@,@@@ADADACC?BBCBBBA?BACCBBBB?BBC@CCBCBBDBBCBCCDECBBBB@CCBCAAA@BCBBBBBBAA
@ATNG8:00391:02415
GATGGTAGCTCTGCTCTGACTCTCGTACTCATTCGTTTCGGAAGAGACAGGTACGTTAATAGTTAATAGCGTACTTCTTTTTCTTGCTTTCGTGGTATTCTTGCTAGTTACACTAGCCATCCTTACTGCGCTTCGATTGTGTGCGTACTGCTGCAATATTGTTAACGTGAGTCTTGTAAAACCTTCTTTTTACGTTTACTCTCGTGTTAAAAATCTGAATTCTTCTAGAGTTCCTGATCTTCTGGGTCTACGCTCGTCGCGCTACCATCGATGGATCTGAGTCT
+
////6:===<==DCCCCCFCBCCDCABBBB@@>@ABB;A@@C@BBCBBBCABABGC@C@BBAB=C?AB@C>AB@A<9;;;;*9>:>99;,:BA>9?::26<459<:5949@@BBBBB?B@A=A6;;;;B@@@<@@@@?CAAAA@@ABBBBCBABA@BAA@CC?C@BACBBBKCC?BAABA7A@C5;;<;;*;;A@@;ABBBBBBA>>29999'9999A=@=@@9>=@000>;?,00>:9:;?:::.:9::@@@@BAA@@@@??AB?BBBA:9;<???@@@AAAB
@ATNG8:00353:02448
GATGGTAGGCACTGCGCACACATCCCAGAAGATCAGGAACTCTAGAAGAATTCAGATTTTTAACACGAGAGTAAACGTAAAAAGAAGGTTTTACAAGACTCACGTTAACAATATTGCAGCAGTACGCACACAATCGAAGCGCAGTAAGGATGGCTAGTGTAACTAGCAAGAATACCACGAAAGCAAGAAAAAGAAGTACGCTATTAACTATTAACGTACCTGTCTCTTCCGAAACGAATGAGTACTATAGACTATCTGAGACTACCATCGATGGATCTGAGTCT
+
;DBA?=BC>B;55;;;;;<BBBAAC=CBB@BBBDHCACGBBC;;:B?BA@B?@@;:8@>>,@;???AA???888.9;;9555$5=9><@@@2><A=A;?@>@@;;;9:B@?C@@>@ABACCCJHDBBBCBBB@CCBB@BBBBCCCA?DAGAA>AA@ACABB@BAABCC@BB?99:?B@???8>??;98988(6>:>;;;AAA@@<@:==@@<@=@@CAA?AAAABBB@B?BBF?BBB?BBBBBCCCBBB@>>>>AA>??BAABBB?BBBBAAA?BBBBBBBBBB
@ATNG8:00357:02461
GATGGTAGGCGACATACATACGCGCCAGAAGATCAGGAACTCTAGAAGAATTCAGATTTTTAACACGAGAGTAAACGTAAAAAGAAGGTTTTACAAGACTCACGTTAACAATATTGCAGCAGTACGCACACAATCGAAGCGCAGTAAGGATGGCTAGTGTAACTAGCAAGAATACCACGAAAGCAAGAAAAAGAAGTACGCTATTAACTATTAACGTACCTGTCTCTTCCGAAACGAATGAGTACGAGAGTCAGAGCAGAGCTACCATCGATGGATCTGATCT
+
BCBB?CCC?C@A@CDCCECCCCBBB@ECC@CCCCBA>A?BABBCCC@CC?B?BAC;::::*;@BBBCCBBBA@@8@A;;;;;*;D>B5::9&5CD:CCCCCCC@?<@?@B?B@@?ACCBBBCCBBBCBBBBD@DCBB?AA@@@@@@<B>B@@>@CCBCBBB?CCCCBB?BB?BBB>@@@?=8=9949ADFD2BB?B::9BBBAB?C@B??C7;5;=B;;7;BAABDD@C@CCC>DCC?DDDCCECBAAABCCBBBBBAAABBBBB?BBB>>>B@CCCCBCBBB
@ATNG8:00373:02433
GATGGTAGATACTCGCTGATACACCCAGAAGATCAGGAACTCTAGAAGAATTCAGATTTTTAACACGAGAGTAAACGTAAAAAGAAGGTTTTACAAGACTCACGTTAACAATATTGCAGCAGTACGCACACAATCGAAGCGCAGTAAGGATGGCTAGTGTAACTAGCAAGAATACCACGAAAGCAAGAAAAAGAAGTACGCTATTAACTATTAACGTACCTGTCTCTTCCGAAACTAATGAGTACTACTCTCAGAGACACACTACCATCGATGGATCTGATTCT
+
;>>@:BDCBBCCEAABCCB@@@9999;DD@BBBC@?=@>AACBBCC@BB?B?@?>78888(9;AABCCCCB??=3<>9:;;;*;B=A5;;;-;BD?C;<;DCC@A>A@BD@BBE@BCBBCBBBDCECCCCCC@BABB@BBBBBB??<@@D@@>@BCCBBBDAAA@ABA?AA?CCC<??BBE=AAA?BBBBB3BC?B@@>B@AAA:>:?@@@<>:<>A;:5:AAABCD?C>AAD>B??=?DCBBCCCCC@@@CCBBBBBB??@=;;<@@?@?@C?B@??B??<?B
@ATNG8:00378:02451
GATGGTAGCTCACGTACGTCACACGTACTCATTCGTTTCGGAAGAGACAGGTACGTTAATAGTTAATAGCGTACTTCTTTTCTTGCTTTCTGTGGTATTCTTGCTAGTTACACTAGCCATCCTTACTGCGCTTCGATTGTGTGCGTACTGCTGCAATATTGTTACGTGAGTCTTGTAAAACCTTCTTTTTACGTTTACTCTCGTGTTAAAAATCTTGAATTCTTCTAGAGTTCCTGATACTTCTGGTAGAGCGTGCATATATCTACCATCGATGGATCTGAGTCT
+
=>>>666@>0/////7777;>;565@@@@AAA?ABFK?DE@CAA@@BBBB@BCBAA?B9;:AB@E@CCCCCB>??;===?5>@?????7///@@5;:72:?;;;:A8809==;;;==8=>>:>=>;;;;:;;;??@A=A@@@@?>>>>>AA?9661///7;:6:>@@@>>>>=497888,8:D:>>@@?+==777.766///999<4;:::*98/(/8(/(/6/6=;AAAB;@<A@@---702220--/88778=:>97;99>9;;;>>>?A;<9;;;;;BBABA
@ATNG8:00382:02457
GATGTAGCGAGCGAGTGTGTATACCAGAAGATCAGGAACTCTAGAAGAATTCAGATTTTTAACACGAGAGTAAACGTAAAAAGAAGGTTTTACAAGACTCACGTTAACAATATTGCAGCAGTACGCACACAATCGAAGCGCAGTAAGGATGGCTAGTGTAACTAGCAAGAATACCACGAAAGCAAGAAAAAGAAGTACGCTATTAACTATTAACGTACCTGTCTCTTCCGAAACGAATGAGTACGATGAGAGACTCTCTCTACCATCGATGGATCTGAGTCT
+
<<<==?<<@B@@AA@@@@BCFBBA?D@@??BAAAB?B@DCBBB??<>B?B@BBC;;;;;.;?BDCBB;::CCD?CCCBDDD2DD@H@CBB<AAAADBBAA@C;;79?CCACCC9<ABAAACDDDECCCCBCABCBB?B@@@AA@@<A>CAB=A@AABBBC?BBCBBE?BC?AA@799@AA;BBC?BBBBB3BB?B999A@@@A499:A==5;6;>CCC=@@BA@BC?C>;;;0:?>9<>??ABBBB?>?DEDA@ABBCCA?:949@@BCBB?CB;<;E@@@A
@ATNG8:00385:02423
GATGGTAGTATCTGCACACTCTGTCCAGAAGATCAGGAACTCTAGAAGAATTCAGATTTTTAACACGAGAGTAAACGTAAAAAGAGGGTTTTACAAGACTCACGTTAACAATATTGCAGCAGTACGCACACAATCGAAGCGCAGTAAGGATGGCTAGTGTAACTAGCAAGAATACCACGAAAGCAAGAAAAAGAAGTACGCTATTAACTATTAACGTACCTGTCTCTTCCGAAACGAATGAGTACATAGATATACGTATAGCTACCATCGATGGATCTGAGTCT
+
4CAD?CBBB==BBCCCCCBD@@<CC@CCC@BCAB@@<@=A@BBA;:6:@<@?BB:99>>>,?9?ABDBBBBAA@<A@ABCDC5CDFD>CBB<BDFACBCCCCC::;;@CCACCC@DBCCCCCCCCCECBBBC?CCCC?BBBBAB>><@@CBB?BCCCCCCB?BBBBBB?CC@?>?;??@@@8AAB?BCDCC3CC@C:::DCAA@=C<A???;A=AACBC@ABAAAAA=A?BBB>BBB?BBBF@@?BBBBAACCDC<==A=<=@AD=A>==?AA=AAA?@@A=>>
@ATNG8:00390:02420
GATGGTAGTGATACAGATCAGACACCAGAAGATCAGGAACTCTAGAAGAATTCAGATTTTTAACACGAGAGTAAACGTAAAAAGAAGGTTTTACAAGACTCACGTTAACAATATTGCAGCAGTACGCACACAATCGAAGCGCAGTAAGGATGGCTAGTGTAACTAGCAAGAATACCACGAAAGCAAGAAAAAGAAGTACGCTATTAACTATTAACGTACCTGTCTCTTCCGAAACGAATGAGTACGATGAGAGAGCTCTCTCTACCATCGATGGATCTGAGTCT
+
CBBA9ADGEBBBCCCCCCCCDCBBC?CCC@A@ABA@>A@CBBBDA@>@B?C?BCB@@@@@2A?BCBBABCCCAC>DF@AA@@2@A=A5;;;6;CC@FBBBCDFCC?B?BC@DDD=ABCCC@@AFCCCCCBCC@BAA@?BBBCCC@?=@@C@@?ACCCCCBB?BBBCCC?BB@AAA=@@999,9??:>@@@@.@A=ABBBCCBBB<A;??@@6:6:ABAA>AA@@@BB?A?AA@:AAA=ABABBBABCBBBBBCCCC>==ADBB==:>@@9::>:?>?<<<@<==
@ATNG8:00392:02442
GATGGTAGTAGTACACTAGTCATACCAGAAGATCAGGAACTCTAGAAGAATTCAGATTTTTAACACGAGAGTAAACGTAAAAAGAAGGTTTTTACAAGACTCACGTTAACAATATTGCAGCAGTACGCACACAATCGAAGCGCAGTAAGGATGGCTAGTGTAACTAGCAAGAATACCACGAAAGCAAGAAAAAGAAGTACGCTATTAACTATTAACGTACCTGTCTCTTCCGAAACGAATGAGTACACATCGTCGTGTCGTGCTACCATCGATGGATCTGAGTCT
+
ABBB?CCCBCCCDBBDCHBB@AB;;6;AB=BB@@;;7;?BBC@@@B?@@=@@CCBBDCBB3B=??FDCCCCAAA<99;EFDD5BA=B5;;;;*<BC@CIBCBCC;:7;>AB?CCB@DCCBCBCCCCBBBCCCC?CCCC=@ABBBBBB=B?BAA>ACBBCBBB@BBBCBB?BB?BBB>AA:::,89939==>=.=A<?;;;DDB@@;@<AAAA=D=CBC<<:;CBAAAB@B@CBB?BBC?BBBBBBBBBAAAAAAC@@?BB@;;;00,0@@@BBB@AAABBBBB=>
@ATNG8:00392:02461
GATGGTAGCGCACACATAGATACAGTACTCATTCGTTTCGGAAGAGACAGGTACGTTAATAGTTAATAGCGTACTTCTTTTTCTTGCTTTCGTGGTATTCTTGCTAGTTACACTAGCCATCCTTACTGCGCTTCGATTGTGTGCGTACTGCTGCAATATTGTTAACGTGAGTCTTGTAAAACCTTCTTTTTACGTTTACTCTCGTGTTAAAAATCTGAATTCTTCTTGAGTTCCTGATCTTCTGGAGATACACATGATACTCTACCATCGATGGATCTGAGTCT
+
;>;;9<@@CBCCCCABADDCCBB;;;@?<ABBACCCC?CC>B>BBBCCBB@BCBBC@C@BB@@=A>BBBBB@@@B>;:;;;);@<=>?C<@@@@9:9C@BCACBCBCC@CCBBBBCC<@@C6;7;B;;;BAC@BBCB@CBBAGCDCCCBBCCBBB@CBB@BD?A>A@@@@BBCB>B;;;;.;>C=;;;;;*;@ABB:AAAACCCCCC@BBBB2BAAAA?A?BA>@A=ACDCAC:;;@A;;7;A@@CJ<;;BBEDDGDDA@@BC@?=@BAABBC@C@@@@B@@@@
@ATNG8:00395:02432
GATGGTAGCTCACGTACGTCACACGTACTCATTCGTTTCGGAAGAGACAGGTACGTTAATAGTTAATAGCGTACTTCTTTTTCTTGCTTTCGTGGTATTCTTGCTAGTTACACTAGCCATCCTTACTGCGCTTCGATTGTGTGCGTACTGCTGCAATATTGTTAACGTGAGTCTTGTAAAACCTTCTTTTTACGTTTACTCTCGTGTTAAAAATCTGAATTCTTCTAGAGTTCCTGATCTTCTGGACGACGCGCACTGACACTACCATCGATGGATCTGAGTCT
+
6@GC?BCDCCBBAAACBABCCDCDAABCBC::8:BBB=BC?B@BCCCCCC@CAABA=A?CACA?B>ABBBBBBBB?BDCCC2BB@BB@B=BCCC?CDC>AA>AABCCC?BBBBCC@A7==A9>9=A@@@>>><@@@A8;:B@@@@@@@BB>;;:@==><<AA<A;@@@AAAAAA=>>>>>2>;>:;6666)6<333)--7---99:=8====.99::C=B<??;?AAA?>>=D=DA??>B;??A<A?>>>BAAAA===A@@>>>A<>;:;CBB:=>?>>@?@@@
@ATNG8:00355:02476
GATGGTAGTGATACAGATCAGACACCAGAAGATCAGGAACTCTAGAAGAATTCAGATTTTTAACACGAGAGTAAACGTAAAAAGAAGGTTTTACAAGACTCACGTTTAACAATATTGCAGCAGTACGCACACAATCTAAGCGCAGTAAGGATGGCTAGTGTAACTAGCAAGAATACCACGAAAGCAAGAAAAAGAAGTTACGCTATTAACTATTAACGATACCTGTCTCTTCCGAAAACGATGAGTACTATGTAGAGCTCTATACTAATCGATGGATCTGAGTCT
+
@A@?<@AAABBBBBCGGAABCCB@@;94424:@C@A@B>A@A?=994:88=>>??@@>>>$3,399:??A@>??87899:;;*9;24.995*5<B=BCAA@A@;;;0;5;@=@@@<??@@?@@BCC<<<BBBC;;;CC@CCCABAAA>B?A;;7;@@@CCA@?999@BB<A?<@98/79;8828//)/////$/6077289;==79484<9;96=9=6///85568565:2722222&222225555888:::557688596668//*/6:8;<49;;;:77555
@ATNG8:00355:02494
GATGGTAGCAGACGTGACAGAGCGCCAGAAGATCAGGAACTCTAGAAGAATTCAGATTTTTAACATCGAGAGTAAACGATAAAAAGAAGGTTTTACAAGACTCCGTTAACAATATGCAGCAGTACGCACACAATCGAAGCGCAGTAAGGATGGCTAGTGTAACTAGCAAGAATACCACGAAAGCAAGAAAAAGAAGTACGCTATTAACTATTAACGTACCTGTCTCTTCCGAAACGAATGAGTACTGCGTCTCACTCTCGCCTACCATCGATGGATCTGAGTCT
+
;DCD?CCDCBBABB@996@=ABBCC@CEH@CBBAA@@D@DBB885?9C?<></////;;;+;58::;83333;;;/833/6888'66(/(...&...(.666637?8>8=;6<0/.33335::8>>@@@@@@=AA>?:?AABAC;97==A>>;>??AAA:869=;===8==8=@>9>=688)798/5AAAA*57.6<9;@@@@@<@<AAAA;>;><=>A:=;<<=<;6:9887)8::5;@@?@==;;;??AAA>>>A?@?@<@;;5;788>>>7@?@>>A???@
@ATNG8:00355:02503
GATGGTAGCTATACGTATATCTATGTACTCATTCGTTTCGGAAGAGACAGGTACGTTAATAGTTAATAGCGTACTTCTTTTTCTTGCTTTCGTGGTATTCTTGCTAGTTATACTAGCCATCCTTACTGCGCTTCGATTGTGTGCGTACTGCTGCAATATTGTTAACGTGAGTCTTGTAAAACCTTCTTTTTACGTTTACTCTCGTGTTAAAAATCTGAATTCTTCTAGAGTTCCTGATCTTCTGGTCTACTACACTGTACTCTACCATCGATGGATCTGAGTCT
+
;B<A?CBC@A;AABBBFEECCCDCCCBBCEA@?@CCC?CD@C@BAACCCD@BBBCC?C?CBBB@B=AABABBBBB>@?A@A2@A;?7784:CDCACCD@BB;>>BBBB?AABBBC8:6:?A9@<@>@AA@>>:<@??8<<>;<<<<<=@>@A@@@:;;<<@A=B;>>??AA@@@<===@@5@=A;>>CDC/A==>C2966678@@@@<@AAA.=;;;A=A<@@<A@@===@<@=@@A@AA7;;A<@@?DA@@>A?@?A?@@>99966666<661;;;AAAA???
@ATNG8:00356:02490
GATGGTAGCACGACACGACGATGTGTACTCATTCGTTTCGGAAGAGACAGGTACGTTAATAGTTAATAGCGTACTTCTTTTTCTTGCTTTCGTGGTATTCTTGCTAGTTACACTAGCCATCCTTACTGCGCTTCGATTGTGTGCGTACTGCTGCAATATTGTTAACGTGAGTCTTGTAAAACCTTCTTTTTACGTTTACTCTCGTGTTAAAAATCTGAATTCTTCTAGAGTTCCTGATCTTCTGGATAGCGACGCGATATACTACCATCGATGGATCTGAGTCT
+
:BBC@C??@C@;<@=>BC>===BCECIECCCC?CAAA<BF@C@BBBCCBB?BC???<@000>?<?::=CBB@B?>9?@@?A1@B?C><<:>99:=AA@=@B<999CAB?BBBBAB@@8;:A=C=AA?99:;;:=@@@8;;@AA@@AAABAA@???:>>><AA;A;AAAAAAAAA9==@@@6@<@<@@@@>/><;<>6<=>::;=>AA;ACDD.=889A<A;??<?<;;AAA=B=AA==;:7:?A=??????@:;;???@>>>B@@<?AAAAAB=><<<<==>?>
@ATNG8:00359:02473
GATGGTAGCGCATATCAGCGCAGCCAGAAGATCAGGAACTCTAGAAGTATTCAGATTTTTAACACGAGAGTAAACGTAAAAATAGGGTTTTACAAGACTCACGTTAACAATATTGCAGCAGTACGCACACAATCGAAGCGCAGTAAGGATGGCTAGTGTAACTAGCAAGAATACCACGAAAGCAAGAAAAAGAAGTACGCTATTAACTATTAACGTACCTGTCTCTTCCGAAACGAATGAGTACCTCTCAGACGCTCGTCCTACCATCGATGGATCTGAGTCT
+
CDCC@C;6;CECDCBCBCCBCCCC?BCC@CBBBCC@C?BCCCBBB?ABBC@CBAABDDD5C@CBBBCBBBBCC=?9::BAA2AA?@.999-:AC?BACCCCCBB?B?@@>ABB?BBBBCBBBBCCDDBBBDACCCC?AAB@@B@@=A@CBB@BBCBBBCC@BCBBAC@CB=?>=377;<;3==?:?BKDD2CC?B:::CAA9949;@A@A:>:=?BAA<@BAAABB@B?BEF=B::8;ABBBBB?BBABCCCCCAC@@AA>BBC?B888<AA=AA<>?@@<<=
@ATNG8:00359:02503
GATGGTAGCTCACGTACGTCACACGTACTCATTCGTTTCGGAAGAGACAGGTACGTTAATAGTTAATAGCGTACTTCTTTTTCTTGCTTTCGTGGTATTCTTGCTAGTTACACTAGCCATCCTTACTGCGCTTCGATTGTGTGCGTACTGCTGCAATATTGTTAACGTGAGTCTTGTAAAACCTTCTTTTTACGTTTACTCTCGTGTTAAAATCTGAATTCTTCTAGAGTTCCTGATCTTCTGGACGCGCGCACTGACACTACCATCGATGGATCTGAGTCT
+
4566:===@@@DAB?@@=>?DB@A@DCBCB<;:<CCC=BB?B?BBCDDCC@CBBAA>A?CBAA=?<?@AABBAAB?BBDDD2CC>A99:29@@B?BAA:??39:9CCD@B@AA?C==:=?A=A=>>>?@A@@<????:=:<<///===AAB==>====:9<<+/+/:::>:;;>:787=>,=5;4:;>@@,<<333)------788;-665'2:86629377/7<9=>>?=F:======5;;>5::<<=;:;@:;:88=///67666;@@@>@?>===;;;=
@ATNG8:00362:02484
GATGCGAGCGAGTGTGTATACCAGAAGATCAGGAACTCTAGAAGAATTCAGATTTTTAACACGAGAGTAAACGTAAAAAGAAGGTTTTACAAGACTCACGTTAACAATATTGCAGCAGTACGCACACAATCGAAGCGCAGTAAGGATGGCTAGTGTAACTAGCAAGAATACCACGAAAGCAAGAAAAAAGAAGTTACGCTATTAACTATTAACGTACCTGTCTCTTCCGAAACGAATGAGTACGATGAGATCTCGTGTGCTACCATCGATAGGATCTGAGCT
+
////5<695===666?=A@9905;;8=BBABB7;6:=>=9:=7?<2525B??ABBC1C777?=<<A==>?8749@@@@+=@==:@E@9@<<16665;;=>>:>;;;7:><5::556=>>D@<<=??DD?CB:;8:CA??>?A5;7;A@:@::5<;<<8;;;;;?=AC<>>=7:::::3:4414?>CCC)BA955.6:>=>>A3917555265=:6669<:99;4405489=7<8843338?=>>;==73322555;77588AA7=<;;;/--0-----222,
@ATNG8:00367:02472
GATGGTAGTGATACAGATCAGACACCAGAAGTCAGGAACTCTAGAAGAATTCAGATTTTTAACACGAGAGTAAACGTAAAAAGAAGGTTTTACAAGACTCACGTTTAACAATATTGCAGCAGTACGCACACAATCGAAGCGCAGTAAGGATGGCTAGTGTAACTAGCAAGAATACCACGAAGCAAGAAAAAGAAGTACGCTATTAACTATTAACGTACCTGTCTCTTCCTAAACGAATGAGTACGATGAGATCTCGTGTGCTACCATCGATGGATCTGAGTCT
+
ACEC?CCBBA@AAACGEABBBBBBC@DDC@BBCBA?A?;9:??:947@9@;AA@BBAAA.?:?@A::9BBBBB9@>9:878$7;3637==.=:A;>====@:522'238;5>>B=DB;;;<;;>>>ACAB@@=@A>><>@@??=>>8=8>?@=C>??B@@@<@;;:;;477/56:3;;9:57;;467555'57157779=>@@=B7;;==9=8=;;880/::///9,/).;>3:55.5:::788=<<=@@>>>>AA@@>???8918A?>???6;;=;9:9997
@ATNG8:00368:02478
GATGGTAGTATCTGTCTACGAGAGCCAGAAGATCAGGAACTCTAGAAGAATTCAGATTTTTAACACGAGAGTAATCGTAAAAAGAAGGTTTTACAAGACTCACGTTAACAATATTGCAGCAGTACGCACACAATCGAAGCGCAGTAAGGATGGCTAGTGTAACTAGCAAGAATACCACGAAAGCAAGAAAAAGAAGTACGCTATTAACTATTAACGTACCTGTCTCTTCCGAAACGAATGAGTACTGTATCTATGTGTGCGCTACCATCGATGGATCTGAGTCT
+
@<AA>A@>9:5556<<<<=<<==9926=@=CCAAAB?A=A?=?==>;??<?>B@??????1>>@ABBAAABBB>A???CCCC3BA?B4:::29@A?B999@B>>><C<BD<???588@@CCBBCDDDCB::;?BBCB@BBDDBDAA=B@C;;9;CACBBBF?BDCCDKDAA>ABB?CC@A@289=9@?@?@/@@;@AAABCDCC<>99976)/)/7><98=@<;>4;598=?@9@DD=@@CCCCBBBBBBBB???BBBABBB??@@CBABBAB@B<<;AAABAC
@ATNG8:00370:02478
GATGGTAGGCACTGCGCACACATCCCAGAAGATCAGGAACTCTAGAAGAATTCAGATTTTTAACACGAGAGTAAACGTAAAAAGAAGGTTTTACAAGACTCACGTAACAATATTGCAGCAGTACGCACACAATCGAAGCGCAGTAAGGATGGCTAGTGTAACTAGCAAGAATACCACGAAAGCAAGAAAAAGAAGTACGCTATTAACTATTAACGTACCTGTCTCTTCCGAAACGAATGAGTACACACTCTCATATGACACTACCATGCGATGGATCTGAGTCT
+
>>@@:===;=<B>D656;;666>>>6????B=CCBB?B?BBBBBCC?@@<@>A@@@????1?=BBBBBCBBBCC>CACCCCC5DF@D@DDF<CAA?ABBBC@@00/3//)/:@7@ABABBDEECCCCBB;;9;AAA?B:::9?=?;@=B;;:;CCDCBBB?BBBBBB?BB?@B@?@AB=B;777<@@CCC1B=9=>>>A??<><><@?@B=A=;;@;;6;A@>?@A;>9;==89<<:=@B@B@A@BAAA@>;==?>????>;;@=@0//??>A>B@@AB@B@@@
@ATNG8:00390:02471
GATGGTAGTATAGAGCTCTACATAGTACTCATTCGTTTCGGAAGAGACAGGTACGTTAATAGTTAATAGCGTACTTCTTTTTCTTGCCTTCGTGGTATTCTTGCTAGTTACACTAGCCATCCTTACTGCGCTTCGATTGTGTGCGTACTGCTGCAATATTGTTAACGTGAGTCTTGTAAAACCTTCTTTTTACGTTTACTCTCGTGTTAAAAATCTGAATTCTTCTAGAGTTCCTGATCTTCTGGGTCTACGCTCGTCGCGCTACCATCGATGGATCTGAGTCT
+
;ECC@BCCBBBBBBCCABBGCCCCDDDDGCBC?B;:;7;B?B>;::BABC@CBB:84:>AABB?B?BCBBB==?B?BBCCC2??<;=5:59A??<@8939A499?CBA<AAAA@@@@;?>>:<8<ACC===>;AAAA7;;?;;<?>>>AAA?>=?;@@D=AA:?:>AAAAA???<@?DCC/A=A=@@>>>.=99<@39:@:::@687;?@@@/@ABBB=B=>>:=???>?>;?;@A>==@:==AA:????@?>>>A>>>>>>>>?<===?>>>=???AA>>>>>
@ATNG8:00394:02513
GATGGTAGCAGACGTGACAGAGCGCCAGAAGATCAGGAACTCTAGAAGAATTCAGATTTTTAACACGAGAGTAAACGTAAAAAGAAGGTTTTACAAGACTCACGTAACAATATTGCAGCAGTACGCACACAATCGAAGCGCAGTAAGGATGGCTAGTGTAACTAGCAAGAATACCACGAAAGCAAGAAAATAAGTACGCTATTAACTATTAACGTACCTGTCTCTTCCGAAACGAATGAGTACAGAGAGTACGATATGTCTACCATCGATGGATCTGAGTCT
+
:9::6::<<?<<56699;<;99955.5==8=::;/0*/3000?A@?8;:<:5=>>77377$36;<A:?@==8;=6=8??DDD2;;592995&5;;5555555:///5//)///)/789=>>B;;>@@;;;?;;:9924999377714.4983:;<<=;;;4::::888?>7;:;.3333;/8886999:/:649=:555755/53555616055844.4:99:>=7;6///(///(/888788::;;<<::::::::=668//)////77729>=97957:9
@ATNG8:00397:02472
GATGGTAGTATCTGCACTCTCTGTCCAGAAGATCAGGAACTCTAGAAGAATTCAGATTTTTAACACGAGAGTAAACGTAAAAAGAAGGTTTTACAAGACTCACGTTAACAATATTGCAGCAGTACGCACACAATCGAAGCGCAGTAAGGATGGCTAGTGTAACTAGCAAGAATACCACGAAAGCAAGAAAAAGAAGTACGCTATTAACTATTAACGTACCTGTCTCTTCCGAAACGAATGAGTACATAGATATACGTATAGCTACCATCGATGGATCTGAGTCT
+
----(-66<:@BAA;@>BECBB;;;05;A=@>;;;;4::999D99:>AB?B=AA:;5<<<'@:<;=93793333(3949444$4;7<.555&5;A4;<@@B@BAB>A@@@<@@@>ACBCDCCCAAAA@CBAB>BBAA?AAAAA@@@;@;?;:4;AAABBAC>AECBBB?AB;??A?BBCCD>997;@@AAA2BB?B>>==??;;7;=A@@?;@=@@@@@<@A>=???9>9=>;5=;;9>BBBAAABBBBBBBAABAA?????A;:7;>?>@=>:=@@?@@@===
@ATNG8:00354:02523
GATGGTAGTGATACAGATCAGACACCAGAAGATCAGGAACTCTAGAAGAATTCAGATTTTTAACACGAGAGTAAACGTAAAAAGAAGGTTTTACAAGACTCACGTTAACAATATTGCAGCAGTACGCACACAATCGAAGCGCAGTAAGGATGGCTAGTGTAACTAGCAAGAATACCACGAAAGCAAGAAAAAGAAGTACGCTATTAACTATTAACGTACCTGTCTCTTCCGAAACGAATGAGTACGATGAGAGAGCTCTCTCTACCATCGATGGATCTGAGTCT
+
DBCC@CCCCCDCCCDECBBBCCCDD=ABC@CBBB??<??BBBAABB?BC<=;>>?99898$96ACAABBCC><=3;;9;<;<':;:;299909DD@CBBBCCFDC@D@BB?CBC?CCBBBCCBBCBCCCCCC?CCCC?BBBBBB??<@@DAA?ABBCCCCC=AAAAA??AA>==><>>BCC:BAA>ABEDD3BB?B>>>BAA??;?<@AAA6606AA@@>@B@@?BBAC@BBB=CCC?AABBBBCCCA@AB@BBC@>>>@<<<<=:=@???AA<AA@@@@@>>>
@ATNG8:00357:02550
GATGGTAGCTCACGTACGTCACACGTACTCATTCGTTTCGGAAGAGACAGGTACGTTAATAGTTAATAGCGTACTTCTTTTTCTTGCTTTCGTGGTATTCTTGCTAGTTACACTAGCCATCCTTACTGCGCTTCGATTGTGTGCGTACTGCTGCAATATTGTTAACGTGAGTCTTGTAAAACCTTCTTTTTACGTTTACTCTCGTGTTAAAAATCTGAATTCTTCTAGAGTTCCTGATCTTCTGGTCTACTACACTGTACTCTACCATCGATGGATCTGAGTCT
+
6DCB?BBDBBCBAAAC<9;BBBBCBBBEDECC>CBCC>CC?B?BABBCCC@CBBAA@C@C?A??A?AABBB?@AB??????2?A?BBBB=BBBB>ABB?CC;>=>CCC?AACBBB?A;C==7==AA??><<<<@BAA8><AA88///@@==77;B<>>==BB=A=@???@?AAC<?>>>>5><A:>>?=?.9;99;-3-----7:;>:????/>>>>A<A<=>:>???A>><><@@@@??7;:@<@DAAAAAAAA@>>>>AB@<<9<9::=@>;A>>>>?A@@@
@ATNG8:00362:02524
GATGGTAGTAGTACACTAGTCATACCAGAAGATCAGGAACTCTAGAAGAATTCAGATTTTTAACACGAGAGTAAACGTAAAAAGAAGGTTTACAAGACTCACGTTAACAATATTGCAGCAGTACGCACACAATCGAAGCGCAGTAAGGATGGCTAGTGTAACTAGCAAGAATACCACGAAAGCAAGAAAAAGAAGTACGCTATTAACTATTAACGTACCTGTCTCTTCCGAAACGAATGAGACGTGTGACGTTCGTGAGCTACCATCGATGGATCTGAGTCT
+
//;;+//5:9;556==<<<<::955.545.55555949.555====:<<9<7:8844444$35:9344999;;:18344444$5;8>.55)555.55559<<==7;7::5:44.4>><@@B;:;;C;;;B>9<<<<455==?>=A@@;>00+0>000:9=9>=?:37,33,37;6::;==588<377778'8</37=>>A:;8;A=>89907158000+0@00:BB?B=??A7883077=733@?<<<?>@A>;;;8888;8819==88//*/798997752
@ATNG8:00362:02559
GATGGTAGACATATCGTACTCTCTGTACTCATTCGTTTCGGAAGAGACAGGTACGTTAATAGTTAATAGCGTACTTCTTTTTCTTGCTTTCGTGGTATTCTTGCTAGTTACACTAGCCATCCTTACTGCGCTTCGATTGTGTGCGTACTGCTGCAATATTGTTAACGTGAGTCTTGTAAAACCTTCTTTTTACGTTTACTCTCGTGTTAAAAATCTGAATTCTTCTAGAGTCCTGATCTTCTGGTGTCGTCTATCATGTACTACCATCGATGGATCTGAGTCT
+
6CBB=@@CCCDCCCCCCICBBBCCBBBBBCBB?AAAC=BB@B@BBBCCBB@CC??>?B?BDCC?C?BBBBBBBBB?BBBBC3B>;?888.8AAA?A@A<@@:??;@>>;>BAAA>?A;DAA9=:>@@@B>>>;>>>>:>?B=>=@@BA???A>>><@??;==:=;??C>>>A??=?@ABC6A<@:<=@@@/@@?>?5<::::;<===:::::,;///@6:6>@<@BBB>>>A<@>==?>5;:;::;:AA???@@?@=>===9::6666999:9@@==966663
@ATNG8:00367:02557
GATGGTAGTGTGTCTCTGAGAGTAGTACTCATTCGTTTCGGAAGAGACAGGTACGTTAATAGTTAATAGCGTACTTCTTTTTCTTGCTTTCGTGGTATTCTTGCTAGTTACACTAGCCATCCTTACTGCGCTTCGATTGTGTGCGTACTGCTGCAATATTGTTAACGTGAGTCTTGTAAAACCTTCTTTTTACGTTTACTCTCGTGTTAAAAATCTGAATTCTTCTAGAGTTCCTGATCTTCGGTCTACTCACTGTACTCTACCATCGATGGATCTGAGTCT
+
5<<<8=<=<<<=;;;;;BBCCFHCBBBB@@@A>ABCC>CC@C@CBBBBBB@BBCCC@D@BBBB@CAGIGFICCAB7;;BBB,;;69>@@:BBBD<@@@=<@499B@@AAIEFCCDCDBCDG?@?ACCBAABB@BBBB@BDCCCDBBBBBBBCBBB@A@@@BB?B?BACBBCBCC@BABBB7B@B=AAAAA,@CBBB=A@BBBBBBDC5;;;;*;ABBA?A?CC@BCCCCBBHE@CBACAB<@@=@;;:A@@BBBABA:::B::4:??BCBB?BB:9:AABBB
@ATNG8:00373:02534
GATGGTAGTATAGAGCTCTACATAGTACTCATTCGTTTCGGAAGAGACAGGTACGCTAATAGTTAATAGCGTACTTCTTTTTCTTGCTTTCGTGGTATTCTTGCTAGTTACACTAGCCATCCTTACTGCGCTTCGATTGTGTGCGTACTGCTGCAATATTGTTAACGTGAGTCTTGTAAAACCTTCTTTTTACGTTTACTCTCGTGTTGAAAATCTGGTATTCTTCTAGAGTTCCTGATCTTCTGGGCAGACTCTCACACGCCTACCATTGCATGGATCTTGAGGTTCT
+
BC>A7?:0//////<<<<===6659:;4////)/77:3;>:>:<====::6:<::8==8>8886<7<==888??>:@>@=@)853@@AD:AB@@=ADD;>>599AAAA<AAAAA>>><=>=<?9==;;;;;D9=<@@799;=888888999///;5336,//386;5889766;2777::.:6?5;9>?>/>>AAA:A;;;@AAA==98///)/////58:078;7555/...3.35777;6@AC=1955555688:9;;:70333233-36886,56/-(-36,3-28
@ATNG8:00374:02555
GATGGTAGTCTCAGATAGTCTATAGTACTCATTCGTTTCGGAAGAGACAGGTACGTTAATAGTTAAATAGCGTACTTCTTTTTCTTGCTTTCGTGGTATTCTTGCTAGTTACACTAGCCATCCTTACTGCGCTTCGATTGTGTGCGTACTGCTGCAATATTGTTAACGTTGAGTCTTGTAAAACCTTCTTTTTACGTTTACTACTCGTGTTAAAAATCTGAATTCTTCTAGAGTTCCTGATCTTCTGGCTCTCGTAGACAGATACTACCATCGATGGATCTGAGTCT
+
84457::==;;?BB?B;>=<<==:;;;;===<9566?2669>:>==666?8<<;;:;?;?=90*//(//7779::83////0$0;)//8;37;@@:@>>9>>8;;A;;;9;;BBBABA79:@;?;AB@@A@;;6;B@C=B;:;@@DA>=>=:0/00)/7<4:<38.4494;<>?>@<666@@2?8<655555$5;:@@8@000//////::====+;5455.54:=9::;=;::7:645454:5:3615<<<;;;=>@?@A?>=>>>?;@@AACCB?BAAA@@@>99
@ATNG8:00374:02559
GATGGTAGCGCATATCAGCGCAGCCCAGAAGATCAGGAACTCTAGAAGAATTCAGATTTTTAACACGAGAGTAAACGTAAAAAGAAGGTTTTACAAGACTCACGTTAACAATATTGCAGCAGTACGCACACAATCGAAGCGCAGTAAGGATGGCTAGTGTAACTAGCAAGAATACCACGAAAGCAAGAAAAAGAAGTACGCTATTAACTATTAACGTACCTGTCTCTTCCGAAACGAATGAGTACTATGTAGAGCTCTATACTACCATCGATGGATCTGAGTCT
+
<=::05559@BBCCCGBBBCCCCCC>BCB@CCCDCB?B?ABCDCBB?BB?B?BBB@@@@>0>=BBCDCCCEBBB9>@;;;;;*;C>B?BBB;CMJBCCCCCCBBC@B?BB@BBB?BBCBDBBCCCBBBDCCC@CCCC@BCBBAAAA>@@CA@?@BBCBBCC@CDBBBC@CC???A>BBBBB=BBB?BCCCC3BB>AABDDBBBC?C?BB@@<@;A?CCC@CCDDCBB?A?ACD>DCC@AABBBBCBBBBB@AABBBBBBBB??;:7:>>@A>B?B???B?>?BB
@ATNG8:00378:02552
GATGGTAGTGATACAGATCAGACACCAGAAGATCAGGAACTCTAGAAGAATTCAGATTTTTAACACGAGAGTAACGTAAAAAGAAGGTTTTACAAGACTCACGTTAACAATATTGCAGCAGTACGCACACAATCGAAGCGCAGTAAGGATGGCTAGTGTAACTAGCAAGAATACCACGAAAGCAAGAAAAAGAAGTACGCTATTAACTATTAACGTACCTGTCTCTTCCGAAACGAATGAGTACTGCGTCTCACTCTCGCCTACCATCGATGGATCTGAGTCT
+
CCBB@CBCCCDBBBBBEBBBBCDDD=BBC=BCBBAA>@@BABAAAA?BB>A?BBB????A2A@ECBABCCC@B>?>99:99*;C>C4;;;.;CC@DBBBCCFCC?B?BC?CCD?CBABCCCBBBBGDBAAD@DCAA?BCBBBB@@<A@CAA?BBBCCDDC?AAABBB>BB=BBB>AADCC>AA@?@@?@@2?A?B>>=BCFAA7=7?ABB8:6:@BBB@BBBABBB@B@BBC>CCC=@?CCCCABBBBBBBCBBABCCCC?CAA>ACCCCBB?BBBBBBBBBB
@ATNG8:00383:02552
GATGGTAGCGCATATCAGCGCAGCCCAGAAGATCAGGAACTCTAGAAGAATTCAGATTTTTAACACGAGAGTAAACGTAAAAAGAAGGTTTTACAAGACTCACGTTAACAATTTGCAGCAGTATGCACACCAATCGAAGCGCAGTAAGGATGGCTAGTGTAACTAGCAAGAATACCACGAAAGCAAGAAAAAGAAGTACGCTATTAACTATTAACGTACCTGTCTCTTCCGAAACGAATGAGTACGTGTGCGACGTGTCTCCTACCATCGATGGATCTGAGTCT
+
::55.5<;<<<;;;<<;;;<<<<<9/9//)/988::)/)/--75--(--(-0664//<;;(;)//////779;;)5544444$5949499;0;<<8;;665;;:=8:5:<.44(3:444::::<>=?;?B;A@B;:;;B?@BB@@@:>=A9916;99?;;=8<:>5995::9<<;9::;?=7;::489999)9;6;443;<;::6:.3333484885558;;566;:9>7;;<4:894433::89:77733339:::@@=?=;0000>5799739768>=<;;9
@ATNG8:00402:01933
GATGGTAGTGTGTCTCTGAGCAGTAGTACTCATTCGTTTCGGAAGAGACAGGTACTGTTAATAGTTAATAAGCGTACTTCTTTTTCTTGCTTTCGTGGTATTCTTGCTAGTTACACTAGCCATCCTTACTGCGCTTCGATTGTGTGCGTACTGCTGCAATATTGTTAACGTGAAGTCTTGTAAAACCTTCTTTTACGTTTACTCTCGTGTTAAAAATCTGAATTCTTCTAGAGTTCCTGATCTTCTGGATAGCGACGCGATATACTACCATCGATGGATCTGAGTCT
+
5>C>:D;;59=99955555555:9999999;983::;;3;<6;7555<<;;6::///96<4<<=:4:4//)/7-///;5/////$/:5556?7>B??;@;<5<@?::9CCB=ABAAACCC@CBCADABBCCBCBC@CBBC;;;AACCA;;9B@?AA:;::BB@CC?C?A@@00*0;;<2><???7>8>99999*94?AA=CCBBBBBAA@5<;;;*;?@A@;?;AB=BBCCCCD?B?BBAB@@>@@C?BBBCCCCBCDCJGE;;;BAB=@@CC@@BADCCFDGBB;<
@ATNG8:00410:01955
GATGGTAGTAGTACACTAGTCATACCAGAAGATCAGGAACTCTAGAAGAATTCAGATTTTTAACACGAGAGTAAACGTAAAAAGAAGGTTTTACAAGACTCACGTTAACAAATTGCAGCAGTACGCACACAATCGAAGCGCAGTAAGGATGGCTAGTGTAACTAGCAAGAATACCACGAAAGCAAGAAAAAAGAAGTACGCTATTAACTATTAACGTACCTGTCTCTTCCGAAACGAATGAGTACATAGATATACGTATAGCTACCATCGATGGATCTGAGTCT
+
5B@B4655==<<===>>>===666<8<:;5;<596B=B=?@>555=:==9>;?DCBBCCC3B@CBAABBCBAAA99799444$9<>C@CCC9BBC?ABABBDCCC?B@EEE>C?CBDBBBBCCCBBBB;;:=ACAB?BCDBBBBB?C@C<<7;BA@AAAA>DBCBAB?BA?::9399999,8<<8999999%8=<<==<?;;:6,/+.8::+/-/8??@=CC@?@=?=A<??D=BBD>@?@?@@BBBBBBBBAAACB@A@?>>?@:898898=;?<==@;77//
@ATNG8:00411:01960
GATGGTAGCGCACACATAGATACAGTACTCATTCGTTTCGGAAGAGACAGGTACGTTAATAGTTAATAGCGTACTTCTTTTTCTTGCTTTCGTGGTATTCTTGCTAGTTACACTAGCCATCCTTACTGCGCTTCGATTGTGTGCGTACTGCTGCAATATTGTTAACGTGAGTCTTGTAAAACCTTCTTTTTTACGTTTACTCTCGTGTTAAAAATCTGAATTCTTCTAGAGTTCCTGATCTTCTGGACAGAGTGTGCAGATACTACCATCGATGGATCTGAGTCT
+
44443:<@CCAABBCDDCCCDBBBCBDDDCBB?BBBB>BC@C@CCCGHBA?ADBBB@C@CCCC@B@BCCC;:;??;?@@AA2AB@CCCF>CABB>ABB?BB?AAABCCAECCCCCDD@CCD@B>BCCEBBBBACCED@BBBCCCCDDCCBCBBBA?:;;@BB@B@CBBBBCCDL@C@@@@9A@C>;;;;;;%;ADDG<@@CCCCCCED>BBBB2BBBCCACACC@CDCCCBB?B@CFDCBC@@@@?BBBCCCCCCAAACBBBBDCD@CBBBCCCA@@?BBCCBBB
@ATNG8:00412:01959
GATGGTAGTGCTGATGATATCTCCAGAAGATCAGGAACTCTAGAAGAATTCAGATTTTTAACACGAGAGTAAACGTAAAAAGAAGGTTTTACAGGACTCACGTTAACAATATTGCAGCAGTACGCACACAATCGAAGCGCAGTAAGGATGGCTAGTGTAACTAGCAAGAATACCACGAAAGCAAGAAAAAGAAGTACGCTATTAACTATTAACGTACCTGTCTCTTCCGAAACGAATGAGTACTATAGACTATCTGAGACTACCATCGATGGATCTGAGTCT
+
5BAB@CDCCCBCCCCCCCBBBBC@DDD@CBBC@@>@@CCCCCBB?BD@C@BBAAABCB3BABBBADDDB???:?ABEEEF5@A=@4;;;6;ACC@;;<DBCBB@B?CD@CCC@CCBBBBBCCCCCCCCCC@CBBB?BA@@BB?>9>=B:::;CCCBBCD?CACACC?@@>ACE?CB???8>@@<@AABA3BC?BAABCCDBA8;7;???<@<@ACCD@CCAAA@@@C?@AA<AAA?CBBBBBCCCCCBBAAABBBDBAACCBB?CBCBBBB?BBBCBAAAAA
@ATNG8:00421:01968
GATGGTAGTCTCAGATAGTCTATAGTACTCATCGTTTCGGAAGAGACAGGTACGTTAATAGTTAATAGCGTACTTCTTTTTCTTGCTTTCGTGGTATTCTTGCTAGTTACACTAGCCATCCTTACTGCGCTTCGATTGTGTGCGTACTGCTGCAATATTGTTAACGTTGAGTCTTGTAAAACCTTCTTTTTACGTTTACTCTCGTGTTAAAAATCTGAATTCTTCTAGAGTTCCTGATCTTCTGCTCTCGTAGACAGATACTACCATCGATGGATCTGAGTCT
+
5---3;:></66<;9>666;;>==??>B=BBBABBC==;@CACCCCDBB>B@A@A<@8@>::0:0:<?=9?=49.44:::)>=8<344(4477)///)/:277<<<<6;;666<==:>@@9<7?99556669>@<@46665;9999444494445:993//)/)///)/4;<==:=;999&5.57<=>>>+?=<<?06599=?@?==;@@@@0@999;69<@@799AAA@@;?;:999=>=A;99=99559@@;@;;;99;944.444::@@7554==77338
@ATNG8:00423:01943
GATGGTAGGCGACATACATACGCGCCAGAAGATCAGGAACTCTAGAAGAATTCAGATTTTTAACACGAGAGTAAACGTAAAAAGAAGGTTTTACAAGACTCACGTTAACAATATTGCAGCAGTACGCACACAATCGAAGCGCAGTAAGGATGGCTAGTGTAACTAGCAAGAATACCACGAAAGCAAGAAAAAAGAAGTACGCTATTAACTATTAACGTACCTGTCTCTTCCGAAACGAATGAGTACGAGAGTCAGAGCAGAGCTACCATCGATGGATCTGATTCT
+
CCBB@BBB?BAAACCCCBCCBBBDD=BBC?DGCC@@?@@BCCCBBB@CB?B?ACCCDDDD0D@DBCCCCBBCCC>CCCCCDC5BC>C5;;;.<CC?CBBCCEECB?BACB@BBC>@@ABBBBCCCCCCCDCC@CCCCACBCBCB??<B>BBB@BFDCCCCC@BBCBCB@CD?@@A>?>787)9==9999999%0>;=000@?BBC>A>@AB@5;5;=B;;9;BCBBCC@C@BCC>CBB?BBBCCBBBBB>>?DBBBBBBB>>>B?@=ABBBB@C?CABBCAA>AB
@ATNG8:00427:01944
GATGGTAGGACGAGCGTCTGAGAGGTACTCATTCGTTTCGGAAGAGACAGGTACGTTAATAGTTAATAGCGTACTTCTTTTTCTTGCTTTCGTGGTATTCTTGCTAGTTACACTAGCCATCCTTACTGCGCTTCGATTGTGTGCGTACTGCTGCAATATTGTTAACGTGAGTCTTGTAAAACCTTCTTTTTACGTTTACTCTCGCGTTAAAAAATCTGAATTCTTCTAGAGTTCCTGATCTTCTGGTGTCTGATCTGTATCACTACCATCGATGGATCTGAGTCT
+
5==C?DCB@BC;99ABABBBBBBB@BCCCCCCACBCB<AB>B@CCCCCCC?CCCCC@C@CCBC@CACCBBBBACG@BBBBB5BF@BBDD>CCBB?BBB?CF?<;;CDHADCCCCBDD@DAA?B@DCCDCBBB@CCCC@CCCAABCCCCCBBBA@@?AAA=;;7;@BCCC@AACB?ABAA@7@5;5;;;;;*;C;;;7;BFEECB;;;5;;;;;%<;;;B@C@BB@BDCCCCD@C?CBCCCC?BCCBDGCCCCCCBBBBBCBC:::B@CB@@@BB@CCBBBCCBBB
@ATNG8:00428:01957
GATGGTAGCAGACGTGACAGAGCGCCAGAAGATCAGGAACTCTAGAAGAATTCAGATTTTTTAACACGAGAGTAAACGTAAAAAAGAAGGTTTTACAAGACTCACGTTAACAATATTGCAGCAGTACGCACACAATCGAAGCGCAGTAAGGATGGCTAGTGTAACTAGCAAGAATACCACGAAAGCAAGAGAAAGAAGTACGCTATTAACTATTATCGTACCTGTCTCTTCCGAAAACGAATGAGTACGTGTGCAACGTGTCTCCTACCATCGATGGATCTGAGTCT
+
5<<<:@?CCBBBDEFCCDCGGDCBA@BAA>@BC<;;=@=@@@?@?A?BC?B?@?::89999$88?ABBBBBA??>599;::;;;%;@<@59:9.9@@=BBABCDDCC@B?B@=A:;6;ABBBDCCCCCCCBD997:D??<@AAAAAAA>B@BCD?BBCCCCBC?BCBBBB@CC@?@??BAA@B:?>=8>>>@@<@C@CBB=?;AAB8@<>=5505<<<DBB?==;;@=?:=:8898(7<>9887?BBABCBA>??>BBCB?@@B@BBF?BBBBAAA@BCCCCBBB>>
@ATNG8:00430:01927
GATGGTAGGACGAGCGTCTGAGAGGTACTCATTCGTTTCGGAAGAGACAGGTACGTTAATAGTTAATAGCGTACTTCTTTTTCTTGCTTTCGTGGTATTCTTGCTAGTTACACTAGCCATCCTTACTGCGCTTCGATTGTGTGCGTACTGCTGCAATATTGTTAACGTGAGTCTTGTAAAACCTTCTTTTTTACGTTTACTCTCGTGTTAAAAATCTGAATTCTTCTAGAGTTCCTGATCTTCTGGATACACTCATGTGCACCTACATCGATGGATCTGAGTCT
+
5===:=@C@@@@;;@@BAAABB@@=@BBBCCA=A;;;.:?9@<@DDDCBC@CBCBB=A;@BB@:@<ABBA>000A<@@FFF00006=>=4@@998;DD<AA>BBAA@B@CHIECCCC@EDD@C@CCCCAAAA?BCBB@BBCABCBBBCCBBBB@@<@AA=AB=@=@ABAABAAAACEFDC9C8;5;AAAAB)ABBA@8<000>>>A>A?ACCC2BBBCC@C@CE@CCDDEED@B@BFABBC:;:C@CDBBAAABAAAAA@@A=A;;:>?999?<@BBBBBDBCB
@ATNG8:00431:01924
GATGGTAGTGTCATATGAGAGTGTGTCTCATTCGTTTCGGAAGAGACAGGTACGTTAATAGTTAATAGCGTACTTCTTTTTCTTGCTTTCGTGGTATTCTTGCTAGTTACACTAGCCATCCTTACTGCGCTTCGATTGTGTGCGTACTGCTGCAATATTGTTAACGTGAGTCTTGTAAAACCTTCTTTTTACGTTTACTCTCGTGTTAAAAATCTGAATTCTTCTAGAGTTCCTGATCTTCTGGTAGAGCGTGCATATATCTACATCGATGGATCTGAGTCT
+
5<<<8;;;=;:;566;=<<>>>;>955;;>>:====4==0526<<<>>==@<<;>5@;>9><;@8@;99<CBBB?BBDGG2DE>A;;;0;;;?;@?D=<@;9;9@?@=@BCCB;;;ACEC@CACCCBBAAB@BCCC@BBB;;;AABCA@@:9:9<9598<<6<05554:9944.44444&4.4.4;<<<(99444)4;;;;=555549<=>+>@@==:=<?>@B====0.*.68:.00@<??C?BBBCBA@A?@@B@@@@=>000=>AABC?BBEDBBBBBB
@ATNG8:00431:01957
GATGGTAGCGCACACATAGATACAGTACTCATTCGTTTCGGAAGAGACAGGTACGTTAATAGTTAATAGCGTACTTCTTTTTCTTGCTTTCGTGGTATTCTTGCTAGTTACACTAGCCATCCTTACTGCGCTTCGATTGTGTGCGTACTGCTGCAATATTGTTAACGTGAGTCTTGTAAAACCTTCTTTTTACGTTTACTCTCGTGTTAAAAATCTGAATTCTTCTAGAGTTCCTGATCTTCTGGTAGAGCGTGCATATATCTACATCGATGGATCTGAGTCT
+
44446<==BBBCCBCBBAECCDBBBFCBA@@?7@BBE?BB=A?ABCCBBBADBB9;09;>::<6;8;CAAA:99B@CCCBB1BBABBCC>CBCC@CBEFHK?BACDDI@BBCCICBB@BBB@C=A@BBAAAB@CCDC@BBCAAAAAAC@@@BBBB@CBB?BB@B@BBBCCCDCDABBCBB;C?C?;;;;;*;AAAB;A@@ABBBA@B5;;<;*;A@BCBD:<;<@A@@AA@<@9000<=@:0;::@@BCBB;;:BA@@@@@@@000<<?>@?9???????@BB
@ATNG8:00438:01922
GATGGTAGATACTCGCTGATACACCCAGAAGATCAGGAACTCTAGAAGAATTCAGATTTTTAACACGAGAGTAAACGTAAAAAGAAGGTTTTACAAGACTCACGTTAACAATATTGCAGCAGTACGCACACAATCGAAGCGCAGTAAGGATGGCTAGTGTAACTAGCAAGAATACCACGAAAGCAAGAAAAAAGAAGTACGCTATTACTATTAACGTACCTGTCTCTTCCGAAACTAATGAGTACTACTCTCAGAGACACACTACCATCGATGGATCTGAGTCT
+
;BBB?CCCCCCCCBBCCCCA@@CCC>CCC?BBBB::8;?AABBBCC?CB?C?BB@@ACCC3B?BBBBBBCCCBC;BBBBBBB5BA=B8;;;6;BB?CCCCCCCA@<@@BB?BBB?BBCBBBCCCFFCCDDCD@CC@@<@??>@B??<@=ABB@CBBCCCCC@AAACBB@BB?AAA=@@999+9<<;9999::%:@;@:9:BCBBC:>?BCF8;7;@HBB?BCBABCC@B@BBB>BBB@BBBBAABBCCCCCBBB>>>CBBBBBAB;?>>@@@B?BBBBCBBBBA
@ATNG8:00440:01931
GATGGTAGCTCTGCTCTGACTCTCGTACTCATTCGTTTCGGAAGAGACAGGTACGTTAATAGTTAATAGCGTACTTCTTTTTCTTGCTTTCGTGGTATTCTTGCTAGTTACACTAGCCATCCTTACTGCGCTTCGATTGTGTGCGTACTGCTGCAATATTGTTAACGTGAGTCTTGTAAAACCTTCTTTTTACGTTTACTCTCGTGTTAAAAATCTGAATTCTTCTAGAGTTCCTGATCTTCTGGTGAGATATGCATGATGCTACCATCGATGGATCTGAGTCT
+
5===?CCBBB==;9BB;AA;;=556<<<<=6565AAB9@@<@=@>??BBC=BBB??6;:BB>C@B@CECCCCCCC>@@BBC2CB?BABB;AABB>BBC?BB>AAACCC?CB;;:CCD?CBB?A:<<A@A@@@=@@>A=BB@966===:????<@<7959:>@:?<ABBBBBC::69>>;@0@=@?BCCCC2BCBBA;ACBCBCCCAA>BBBB0;;;BB@C?BC@@<<B000-0;@@?@CC?BAB@BCGCCCCBBB@@ACCBA@DF=@@BBBBC?;;;;;@@AA@
@ATNG8:00441:01940
GATGGTAGCGAGCGAGTGTGTATACCAGAAGATCAGGAACTCTAGAAGAATTCAGATTTTTTAACACGAGATTAAACGTAAAAAGAAGGTTTTTACAAGACTCACGTTAACAATATTGCAGCAGTACGCACACAATCGAAGCGCAGTAAGGATGGCTAGTGTAACTAGCAAGAATACCACGAAAGCAAGAAAAAAGAAGTACGCTATTTAACTATTAACGTACCTGTCTCTTCCGAAACGAATGAGTACGATGAGAGAGCTCTCTCTACCATCGATGGATCTGAGTCT
+
;B@A>BBBBBBB@BCCCCCBCCCCCACCC@CBBBBC@C?ABCACCB???=@?BBBBBBBCC*CHCCCCCDCC@CC>CDBBBBB1BB?B@CCCC1BAA<ABDBEDCBA?B@BB@BBC?BBCCCBBACDCCDCCAB?BCCC?BBCCDDAA>A?BCC@CCCCCCCC?CCCCBB?BA=AA@;=<777*9>>;======'=A?A989A?A999*:9<>>A9>:<@CCCACCCBBCB?BABB@<A;;7;BCDLCCCCBBBBBBBBCBBBBBBC@@<ABBBBCC<>?>@BA@655
@ATNG8:00443:01944
GATGGTAGCGAGCGAGTGTGTATACCAGAAGATCAGGAACTCTAGAAGAATTCAGATTTTTAACACGAGAGTAAACGTAAAAAGAAGGTTTTACAAGACTCACGTTAACAATATTGCAGCAGTACGCACACAATCGAAGCGCAGTAAGGATGGCTAGTGTAACTAGCAAGAATACCACGAAAGCAAGAAAAAGAAGTACGCTATTAACTATTAACGTACCTGTCTCTTCCGAAACGAATGAGTACTATGTAGAGCTCTATACTACCATCGATGGATCTGAGTCT
+
:<=B?BBBBBBBB99;DCDBBCCCC@BBC@CCBAAA?A@CDDCCCA?CA?A<@ACCCDDG3C@CCFCCCCCBBD?CCBBBBB5AA;@4:::.;FF@CICCBBBCC@B@CC?BBB@BBBCCBBBBCCCDDCCC?CCAA=BBB@@A>>:?;@AA=BCCDFDBB?BBBBBC?BB?BBC9?>987*9==9:::::(9A=A???CAAAA=@=AA@C?B?BAC;<:<CBBBCC@B?BA?:A@@<@BCCDCCCCCBBBBBBBBBBBCBBB>=;>@<=>>C?BBBCDBBBAB
@ATNG8:00443:01954
GATGGTAGAGAGAGCTCTCTCATCGTACTCATTCGTTTCGGAAGAGACAGGTACGTTAATAGTTAATAGCGTACTTCTTTTTTCTTGCTTTCGTGGTATTCTTGCTAGTTACACTAGCCATCCTTACTGCGCTTCGATTGTGTGCGTACTGCTGCAATATTGTTAACGTGAGTCTTTGTAAAACCTTCTTTTTTACGTTTACTCTCGTGTTAAAAATCTGAATTCTTCTAGAGTTTCCTGATCTTCTGGCGCGTATGTATGTCGCCTACCATCGATGATCTGA
+
<99:6///555999;666A?666??<<>666<7566=4>>4625:???A@=?:;93-37;?<B?B8555::;;993333333#396=>==6=766(//-(-5(//////38/33325538750527...335:69677025;::9966695528895/..032-22.--7---555.57:::.:6;37;;;;;%5555=3;88=99///8.3333(38:;;,5,5949999:576'249966..*.6636;7777//.589?@=>78==37/..7898---,,
@ATNG8:00444:01931
GATGGTAGTATCTGTCTACGAGAGCCAGAAGATCAGGAACTCTAGAAGAATTCAGATTTTTTTAACACGAGAGTAAACGTAAAAAGAAGGTTTTTTACAAGACTCACGTTAACAATATTGCAGCAGTACGCACACAATCGAAGCGCAGTAAGGATGGCTAGTGTAACTAGCAAGAATACCACGAAAGCAAGAAAAAAGAAGTACGCTATTAACTATTAACGTACCTGTCTCTTCCGAAACGAATGAGTACTGTATCTATGTGTGCGCTACCATCGATGGATCTGAGTCT
+
5ABB?CBBB=@@@CCCBCJBBBCBB?BCC@BB;;;?6;58>?885B@BB@B>:9999:9:99#98AA=BBBCBBBA9>?;;;;;*9@;A=BBCCC*DBB@BBCCCCCCC@D?CC@CBB?BBBBCBCDDCBCCCCBB?BBBB>AABACCAB:?<@AA=BBCCCDCC@CBBBBB@BB?BBB<@@999+9>>;99::9:%:A<A:99CCC?;7;;>=>>:>:>>C@@=@BBAACC@@@@@=8@00-0AAAFCCBBBBBBBBBBBB@B@@@BBB?BB>>>AC@B@@>B>>?AA
@ATNG8:00445:01938
GATGGTAGACACGTGTGCTCTCTCGTACTCATTCGTTTCGGAAGAGACAGGTACGTTAATAGTTAATAGCGTACTTCTTTTTCTTGCTTTCGTGGTATTCTTGCTAGTTACACTAGCCATCCTTACTGCGCTTCGATTGTGTGCGTTACTGCTGCAATATTGTTAACGTGAGTCTTGTAAAACCTTCTTTTTACGTTTACTCTCGTGTTAAAAATCTGAATTCTTCTAGAGTTCCTGATTCTTCTGGAGATATCATCAGCGAGCTACCATCGATGGATCTGTAGTCT
+
:ABB=B<<=@@B@966<<;<<<9:;6559<<:7<@BA<AB<@=@BBBBBA6;;;7<49499;?:?=?>@@A@A;A6?=;;;'7738>?=8>??E@CBB>AA79:>=77.7?===<>>7::B<@<>>>>>::::=;;;5;;;:6<//*/<<9;;7:716//(/5/5.369665556022277+6/505;AAA.<<88808>><=<@@@@;::;:,:///=7=3==<@@B;;:;=A==;//,/>166><@@@@===DBBBB;;;:7///5:::9:?A==:777779:89
@ATNG8:00445:01949
GATGGTAGACACGTGTGCTCTCTCGTACTCATTCGTTTCGGAAGAGACAGGTACGTTAATAGTTAATAGCGTACTTCTTTTTCTCGCTTTCGTGGTATTCTTGCTAGTTACACTAGCCATCCTTACTGCGCTTCGATTGTGTGCGTACTGCTGCAATATTGTTAACGTGAGTCTTGTAAAACCTTCTTTTTACGTTTACTCTCGTGTTAAAAATCTGAATTCTTCTAGAGTTCCTGATCTTCTGGCTCTCGTAGACAGATACTACCATCGATGGATCTGAGTCT
+
AA9;66=BDCC@A@BA996<B@BCCCCCDCBB@BCFG?BB@B>@@AAABB5:5??@>A=??AB?B?BBBBBBBBB@BCCCC3BBAA999*9>?@=BB@:@@000/::;5:@A;;;@B67=;6?:==?????@=BAAB7;;A>=<::;??B@???@;;;;=@A=@<@???AAA=>:>>@DH6?;?<@@BBB/??:;:3;>==>>;;;@;????/?===A=B<??<ABAA;;;<?<?A>>>A<@@@<@@@@@AB@?????A@@@?:94:<<@@@A=@@>A@@@>>?
@ATNG8:00447:01936
GATGGTAGCAGACGTGACAGAGCGCCAGAAGATCAGGAACTCTAGAAGAATTCAGATTTTTAACACGAGAGTAAACGTAAAAAGAAGGTTTTACAAGACTCACGTTAACAATATTGCAGCAGTACGCACACAATCGAAGCGCAGTAAGGATGGCTAGTGTAACTAGCAAGAATACCACGAAAGCAAGAAAAAAGAAGTACGCTATTAACTATTAACGTACCTGTCTCTTCCGAAACGAATGAGTACAGAGAGTACGATATGTCTACCATCGATGGATCTGAGTCT
+
5B>B<HBBBCCCDCCAB@AAAAAAF@BBB>B@@@BB?B@BBBCBBB?AC?C?@@@BBEFD2A>ABBACCB@??F;:9<@???0@B?@?BBB:BCCACCBA@CB:;;9?CD>BBC;:;BBBBCAAACBBCBBCACBBC;;:@@A@@??C@BBB@CBBACAAB@CDEBBB@BB?>>?<@@==>,79;5;>?ABB)AB?887>CB>@@=A7;:BE=A:<;@;;7;CC@@@B?C?BAD>DDC9::AABABAABAABBBBCCBBCBBBBBB?AA@>>>A=A>><>::777
@ATNG8:00448:01950
GATGGTAGCGAGCGAGTGTGTATACCAGAAGATCAGGAACTCTAGAAGAATTCAGATTTTTAACACGAGAGTAAACGTAAAAAGAAGGTTTTACAAGACTCACGTTAACAATATTGCAGCAGTACGCACACAATCGAAGCGCAGTAAGGATGGCTAGTGTAACTAGCAAGAATACCACGAAAGCAAGAAAAAGAAGTACGCTATTAACTATTAACGTACCTGTCTCTTCCGAAACGAATGAGTACGATGAGAGAGCTCTCTCTACCATCGATGGATCTGAGTCT
+
444>599:4:5556>DCCCCDCAAA7?>>?999<:::?7;@<??5:89C?A?BBBAAAAA2B7;;BDB@CA;;;/;@?@DDD1DD@D?CCC;CCIACC;;;BB;;7<>AA>BBC@CBBAAAABBCCCBCCDD?FCCB@CBCBBBBB>B<A@A=BABBBA@A@DDDCCD?BC@CBA?B@@?=6<9:39AA@A/??9?AAADCCCC?B?BAAB?B@B@CCDABBBBB;;5;<@@B<BBC@ABBBAAAFCAAAC@??CBBBBBBBCBB>AAB@>>?=>==@@@B888
@ATNG8:00400:01978
GATGGTAGTATATCGCGTCGCTATCCAGAAGATCAGGAACTCTAGAAGAATTCAGATTTTTAACACGAGAGTAAACGTAAAAAGAAGGTTTTACAAGACTCACGTTAACAATATTGCAGCAGTACGCACACTATCGAAGCGCAGTAAGGATGGCTAGTGTAACTAGCAAGAATACCACGAAAGCAAGAAAAAGAAGTACGCTATTAACTATTAACGTACCTGTCTCTTCCGAAACGAATGAGTACGAGAGAGCACACGTGTCTACCATCGATGGATCTGAGTCT
+
<DDC?BCBBCBBCCDFDFFBBBCDD@BBC@CCC;:;>C?AECDCCC@EE@C@A@@AABBB3B?BCCDBCBBA@?8??@AAAB2BA=A5;;;6;DDACBBBDCDBB?B@CC@CCD>AAABBDDEBBBDEFCAAAAA@@;@@@?ABAA>B@CCB?BCCCCABA@CCBBBC?AC?BBB>AABBB;@@?;99999(9@=A?>?BB??A<>;>@>=:=<?ADBB@BCAAACC@C?CBF>C??=@@BCBBBCBBBBBBABBBBBBBBBBAA==DBAAAA:?@AB?>>667
@ATNG8:00404:02008
GATGGTAGTATCTGCACACTCTGTCCAGAAGATCTAGGAACTCTAGAAGAATTCAGGTTTTTAACACGAGAGTAAACGTAAAAAGAAGGTTTTACAAGACTCACGTTAACAATATTGCAGCAGTACGCACACAATCGAAGCGCAGTAAGGATGGCTAGTGTAACTAGCAAGAATACCACGAAAGCAAGAAAAAGAAGTACGCTATTAACTATTAACGTACCTGTCTCTTCCGAAACGAATGAGTACTACTCTCAGAGACACACTACCATCGATGGATCTGGAGTCT
+
8>9505<@A95:996:@>9;655@>5<;;.9=>944;69277/////)/61828;;-3333$339;<?>>;;;=A6:9@@?A@2@A=@:>@@4>@@?BBCC;::CD4;6:94;?C8=@??@A@ABBBBBBBBC@BBBB?;;:?:59?9<7:::5:<=555:<7;885:;8<<7:::.33;;;38;;477777'3=8=788BB@@@=D;;;;?:<69<A@@<@@;;::939;998.7=?;BBBBBCBB>>>CBBBBC???A@@?;;:5;>;;;>B?@AA::39>><?
@ATNG8:00406:02003
GATGGTAGGCACTGCGCACACATCCCAGAAGATCAGGAACTCTAGAAGAATTCAGATTTTTAACACGAGAGTAAACGTAAAAAGAAGGTTTTACAAGACTCACGTTAACAATATTGCAGCAGTACGCACACAATCGAAGCGCAGTAAGGATGGCTAGTGTAACTAGCAAGAATACCACGAAAGCAAGAAAAAGAAGTACGCTATTAACTATTAACGTACCTGTCTCTTCCGAAACGAATGAGTACGAGAGAGCACACGTGTCTACATCGATGGATCTGAGTCT
+
BB=B?BCB?BC@@BBBBBCBABBED?DCC=CCCCAA?BACCCCDCC@@A>AACCCBBDDD3B?BCCCCCAABBB=AA@@AAA0AE@E8;;;6;CCBHCCBCCCCC@D?CC@BCB?BBBCCDDDCCBCCCCCC?BBCC?CAAAAA@B>C@CBB?BBBCCCCC?CCABBA?BD@AAA=@@999+9@?;:9:::(9A<D99:CBBBB5768?AA3938?B?@=@BBABBB?B?BBB;A??=@BCCDCBABBBCAAACBBBCCCCCC@<<AAAACC<=>AADD@:8:
@ATNG8:00409:01995
GATGGTAGAGTACCATGTGTATCTCCAGAAGATCAGGAACTCTAGAAGAATTCAGATTTTTAACACGAGAGTAAACGTAAAAAGAAGGTTTTACAAGACTCACGTTAACAATATTGCAGCAGTACGCACACAATCGAAGCGCAGTAAGGATGGCTAGTGTAACTAGCAAGAATACCACGAAAGCAAGAAAAAGAAGTACGCTATTAACTATTAACGTACCTGTCTCTTCCGAAACGAATGAGTACACATCGTCGTGTCGTGCTACCATCGATGGATCTGAGTCT
+
5CCB@BBBBCBCD@DBCBCBBCCCC@DDD@@A@C:::;@CCCCCCC?CC=A?ACC?@@AA2@@ECBBABBBBCB<BBAAABB5AA?D6;:;6;BB?DCCCEDMAA?A@ED@CBB?AACCCCCCCCCCCBBBC?CCBB?BBBABBAA?C?CBB?BCBCDCCC?AAABBB@BB?BBA<?@9::,8<<99999:(8@;A@BBCBAAA;>;>CBB;>;>?BBB@BBAAABB?B?BFF>D::9:BACECBAAAABCCCCAABBDBAAABB?B@AACCC@BBBBBBBBBB
@ATNG8:00413:02009
GATGGTAGTATCTGTCTACGAGAGCCAGAAGATCAGGAACTCTAGAAGAATTCAGATTTTTAACACGAGAGTAAACGTAAAAAGAAGGTTTTACAAGACTCACGTTAACAATATTGCAGCAGTACGCACACAATCGAAGCGCAGTAAGGATGGCTAGTGTAACTAGCAAGAATACCACGAAAGCAAGAAAAAGAAGTACGCTATTAACTATTAACGTACCTGTCTCTTCCGAAACGAATGAGTACACACCTCTCATATGACACTACCATCGATGGATCTGAGTCT
+
8@FA@AAAA;B@@BA;:665<=<@A?AAA?AA@@:;6;@CCBBB@?=?B?B?BBBCCCBB3C?CAAAAAADDFE>AABBBAC2BA>C<A@@3AA@>ACCCBAACC@CA@A?AAE@CCCCBCCBCCCBDAAAD@BABB?BAACBB@?=@?BCD?@BBBBBDD@BBCBBB@DB????:?;;;;700/;=====0=?:@@ABBBAAA<@;@ACD9=9;;AAB>A;00<00+06000*/:?6AB?444=<<3313::<BBBBBBA@????<?>ABABB@??@BCBBBBB
@ATNG8:00416:01973
GATGGTAGCTCGCTGATGATATCTCCAGAAGATCAGGAACTCTAGAAGAATTCAGATTTTTAACACGAGAGTAAACGTAAAAAGAAGGTTTTACAAGACTCACGTTAACTATATTGCAGCAGTACGCACACAATCGAAGCGCAGTAAGGATGGCTAGTGTAACTAGCAAGAATACCACGAAAGCAAGAAAAAAGAAGTACGCTATTAACTATTAACGTACCTGTCTCTTCCGAAACGAATGAGTACATAGATATACGTATAGCTACCATCGATGGATCTGAGTCT
+
49=@>CBBDDCCCCCCDCBBCCCCC@CCC@CCCBBC@B>B@A@@@C@DD?D@BB???CCC3C?BBBA@@AB@?@:ABBBIGF3CC@B=B@@7ABB>BCDDCCDBB?B@DCCBAB?BBBBCBAABBBBBBBA@=?B??<A@CCBBBB>B@B@@>ABBCCCCB?BBBBBA<@@<;;;7<<788)8<<9>@@@@@)=@9=///==A@@:=:=CAA:>:<>B;;6;ABABCG@C?BAD=BBE?AABBCCCBBBBBAAAACCCCA>AAACA9>;<>A>>9>@@>>@A;;<
@ATNG8:00418:01991
GATGGTAGAGTATCATGTGTATCTCCAGAAGATCAGGAACTCTAGAAGAATTCAGATTTTTAACACGAGAGTAAACGTAAAAAGAAGGTTTTACAAGACTCACGTTAACAATATTGCAGCAGTACGCACACAATCGAAGCGCAGTAAGGATGGCTAGTGTAACTAGCAAGAATACCACGAAAGCAAGAAAAAAGAAGTACGCTATTAACTATTAACGTACCTGTCTCTTCCGAAACGATGAGTACTATAGACTATCTGAGACTACCATCGATGGATCTGAGTCT
+
;BBC=@;B@A@;;><666<0//77:)44939:<;;A?B?ACCBBBB@BC?B?AAABCGDC3E@FAAACGGCCCD>CCAAAAA0AA<@:@@@7@@A=A?;?CB@@@?B?BB>A??>?AAABBBCCBABAGAAA@BBBB@CCCAAACCAD@CAA?@CCBBCBC@;;;AA@<@?:?@A599CCD>B@@;9:999:%:B;=:9:CBABA@C@B?;;=B=>>CCC>BEBBB;;;;AEDE?C;;;@A::8ABBABBBAA@BAA@BDBBBBB>A@@@AAB?BBBBC@@@??
@ATNG8:00427:02012
GATGGTAGGTGCACATGAGTGTATCCAGAAGATCAGGAACTCTAGAAGAATTCAGATTTTTTAACACGAGAGTAAACGTAAAAAAGAAGGTTTTACAAGACTCACGTTAACAATATTGCAGCAGTACGCACACATCGAAGCGCAGTAAGGATGGCTAGTGTAACTAGCAAGAATACCACGAAAGCAAGAAAAAGAAGTACGCTATTAACTATTAACGTACCTGTCTCTTCCGAAACGAATGAGTACGATGAGATCTCGTGTGCTACCATCGATGGATCTGAGTCT
+
>B??@AAB@=CBBCDGCCBBBBCCC9;<C=@@CBBC?C?BAAA<;;7;@=A>AA@@AAA@A%;5;@@ABBCC;;;0:?:;;;;;%;A=>;@AB7CBB?BBC@A@BBC>A>AC@CBC?BDCF;<;ACECCCHCCBCCA@?@BBB@A@A?B@C@@?BBBBBCBB?CBAACC@AB>?@@=@@??=5=:9299999(3<5<377=>>?B?B???AA;>;;;ACA=ABA@@DD@C@BCC=B;;7;@@BABB:::BAAABB???BABAAABB@CC====BACCCCCBABCB
@ATNG8:00427:02015
GATGTACATGATAGACGACACCAGAAGATCAGGAACTCTAGAAGAATTCAGATTTTTAACACGAGAGTAAACGTAAAAAGAAGGTTTACAAGACTCTCGTTAACAATATCGCAGCAGTACGCACACAATCGAAGCGCAGTAAGGATGGCTAGTGTAACTAGCAAGAATACCACGAAAAGCAAGAAAAAGAAGTACGCTATTAACTATTAACGTACCTGTCTCTTCCGAAACGAATGAGTACGATGAGAGAGCTCTCTCTACCATCGATGGATCTGAGTCT
+
D@B<BCDECBBBCCBB;96BB?CCB?CDDD??=@@CCCCAAA?BB?C?B?>?ABBB3B?CABBCBBBBBB=B???AAA3AA<?189+8=>9=>:><<<AC?A=CC=?>??DA@@@A=>>@@@@@??><>>>A<>>>A?AAA=B=>8:8:BA@@?AD<>>A==;=::6:BA6;;6677)8<:69@=>=+--(----:;?==:=:>>8838<@@@AA<AA>>:;;<?=BAD;@==9<<<>:::::;>>???>>>???@@@AAD=AA>???@;?>>>??:::;
@ATNG8:00433:01976
GATGGTAGCTATACGTATATCTATGTACTCATTCGTTTCGGAAGAGACAGGTACGTTAATAGTTAATAGCGTACTTCTTTTTCTTGCTTTCGTGGTATTCTTGCTAGTTACACTAGCCATCCTTACTGCGCTTCGATTGTGTGCGTACTGCTGCAATATTGTTAACGTGAGTCTTGTAAAACCTTCTTTTTACGTTTACTCTCGTGTTAAAAATCTGAATTCTTCTAGAGTTCCTGATCTTCTGGGTCTCTCTCTCACGCACTACCATCGATGGATCTGAGTCT
+
6BED@CBCCBCBB99;EDDDDCBBBCABBCAA?ABBB=BC?C?@AACCCC@CCCCC?C?CBCB>@<??BBAAA@@:98999$9>4>ABC<BBCC:::B?AA@@@?CCB?BBBBBCAA9>>>=A;>@>;;>?@<AAA?9>>@>>?@>@@AAA===@<??>;@@;@;@@@A???AA:>=ADD6A:>;>@BBA/>@AAA9AAAAA@@9;;18:8:+;?>?D;@<@@<AABB>>><A<A@@@==9=???8??>?>>>A@@@>>9<63394333==@>5::///;;???
@ATNG8:00445:01996
GATGGTAGCATCATGCATATCTCACCAGAAGATCAGGAACTCTAGAAGAATTCAGATTTTTAACACGAGAGTAAACGTAAAAAGAAGGTTTACAAGACTCACGTTAACAATATTGCAGCAGTACGCACACAATCGAAGCGCAGTAAGGATGGCTAGTGTAACTAGCAAGAATACCACGAAAGCAAGAAAAAAGAAGTACGCTATTAACTATTAACGTACCTGTCTCTTCCGAAACGAATGAGTACGAGAGTCAGAGCAGAGCTACCATCGATGGATCTGAGTCT
+
4:?:7<CBBBCBBBABBCDCCCBBC@BBC@CAAC@?4:44<?ABBB?BB?B>?>>:9777'369><AAABBBAD977@A@AB5AA>A5;;09@C=BDABABB@B=@=@C@@@A@BBCCBCCCDBBBCCCCCABBCC@CBBAA:;;<A?BCB@CDCCCBCC@CCCBCB?BB=:::399999+99>9>AA@@A'@?=@778BBBAB7995<>A1838=B@A=AC;;<CCAD@CBC>B::6989@AA??????BBBCBBBCBBBBBCC?BB;;;?B?BACCAAAB::
@ATNG8:00447:01982
GATGGTAGACATATCGTACTCTCTGTACTCATTCGTTTCGGAAGAGACAGGTACGTTAATAGTTAATAGCGTACTTCTTTTTTTCTTGCTTCGTGGTATTCTTGCTAGTTACACTAGCCATCCTTACTGCGCTTCGATTGTGTACGTACTGCTGCAATATTGTTAACGTGAGTCTTGTAAAACCTTCTTTTTACGTTTACTCTCGTGTTAAAAATCTGAATTCTTCTAGAGTTCCTGATCTTCTGGGTGCGCTACAGTCTCTCTACCATCGATGGATCTGAGTCT
+
B=BC@CCCABBCCCCCCCCCCABCCCCABC??>?CCE=AB?B?BBBBBBB?BBB@A<A@BBBB?C??@@CCCBA?88989898"0/(.//(/==@298747@=@@A?AB=B?>>>>??;A?@<A=@@>>:;:D<@>>>687>>@@A??>AAA???@<>>><>A=B<???AD???@:>====/<9>4:::::*:=>?@8>=@@@AB;;;18888+8>>>D=B=@@;??AA>>>:=9<=?@;;7799=4///669>>@@@@B@@?77;2----99;4AA;;;@@@AA
@ATNG8:00447:02016
GATGGTAGCTATACGTATATCTATGTACTCATTCGTTTCGGAAGAGACAGGTACGTTAATAGTTAATAGCGTACTTCTTTTTCTTAGCTTTCGTGGTATTCTTGCTAGTTACACTAGCCATCCTTACTGCGCTTCGATGTGTGCGTACTGCTGCAATATTGTTAACGTGAGTCTTGTAAAACCTTCTTTTTACGTTTACTCTCGTGTTAAAAATCTGAATTCTTCTAGAGTTCCTGATCTTCTGGGATGTGTGCGCAGTGCCTACCATCGATGGATCTGAGTCT
+
BB=B?BCDCC@A@CCEBCCCCCBCBBCBCBEC?BBBB<BB>A>@@A@@A@>ACAA?=@=@?BB8:99BCCC?=>C?=<888'8=*//9::19?:908;<9?A49:>BBC>AAABBBBA<;;;<@;?=====;;5;=>;;;>>>BB>>>AAA787?8===8=<8;7:;:888@;;5::;;;1;:>:88888(8><:;0:7;;<<<=<<18888(6<>;;6;:>A=A>>>???<?=AAA@@@<<==@6=///;67;;;@=>>A:>=A=A>>>ABC=???====?>?
@ATNG8:00448:02017
GATGGTAGTGTCAGTGCGCGTCGTCCAGAAGATCAGGAACTCTAGAAGAATTCAGATTTTTAACACGAGAGTAAACGTAAAAAGAAGGTTTTACAAGACTCACGTTAACAATATTGCAGCAGTACGCACACAATCGAAGCGCAGTAAGGATGGCTAGTGTAACTAGCAAGAATACCACGAAAGCAAGAAAAAAGAAGTACGCTATTAACTATTAACGTACCTGTCTCTTCCGAAACGAATGAGTACTATAGACTATCTGAGACTACCATCGATGGATCTGAGTCT
+
5A@=7;?CA@;CCCCDIGDBB999B?CCC@CCCB??<@6;;AAAAC@BC@D>A@@@@@@@2A>BBCAAACCBBB>BB@@@@@0AB?C@CCC<CCC@BCDBCDB;;7;@CC@CBC@CBBBBDDCCCCCDAA@B=@@998;BBACC@?=@?A@@?@CDCCEA@??BBAAC@AA>AAC:==9::28AA?CCCCCC)CD???@@BB>CB7;5;?88185;CCDE@AAACAAA>>>999/:993:CA@AABBBBBBBCBBBBBBBBBBBBB?BAAABBB@C999C?>999
@ATNG8:00402:02038
GATGGTAGTATAGAGCTCTACATAGTACTCATTCGTTTCGGAAGAGACAGGTACGTTAATAGTTAATAGCGTACTTCTTTTTCTTGCTTTCGTGGTATTCTTGCTAGTTACACTAGCCATCCTTACTGCGCTTCGATTGTGTGCGTACTGCTGCAATATTGTTAACGTGAGTCTTGTAACCTTCTTTTTACGTTTACTCTCGTGTTAAAAATCTTGAATTCTTCTAGAGTTCCTGATCTTCTGGGTGCGCTACAGTCTCTCTACCATCGATGGATCTGAGTCT
+
AB@>=;BAA=BBBBBBAABCCBBCCCBBBCBB@BCCD<??<??BBBBBCB?BDBBB=@=@@AA?C?BBA@@@A;?9;?=9?+@A?B::;6;BBB?BBC@CC?>>?CA=:=@AB@?>>;AAA;A;A>>>>888:>CBA;>?AAAA??@@@@@@=>=7:;><>@=B<@??ABAA;;5;;>7=8=;>>BBB/>>>AB8>>@@@@A>>>8:9::+://,/=9@9BB=;;;;;;?=A:>=@BA>9=888-8>@AA???@@@@@AA>96606666;660:@@@A@@@A@
@ATNG8:00403:02047
GATGGTAGAGTACAGTGTAGTAGACCAGAAGATCAGGAACTCTAGAAGAATTCAGATTTTTAACACGAGAGTAAACGTAAAAAGAAGGTTTTACAAGACTCACGTTAACAATATTGCAGCAGTACGCACACAATCGAAGCGCAGTAAGGATGGCTAGTGTAACTAGCAAGAATACCACGAAAGCAAGAAAAAAGAAGTACGCTATTAACTATTAACGTACCTGTCTCTTCCGAAACGAATGAGTACTGTATCTATGTGTGCGCTACCATCGATGGATCTGAGTCT
+
====:=B=C;96BCBCCCCBBCE@@=@BC?BBCB:::;?AAAAAAC=@A>A?BAB?????.=;@@@???@998?8<799999)9;7;.555&59;6<:9:BCCBC@B?BD>AAF@CBB;;;BCBA<;;B@@>9A@;;7:>>@?@??=A=A;;6:CAABBCC?;:9?;?:00*///6<?ABF<=BB??=?>?>';?;?<<=?;=8818<<==A;@:88;AB=ABB@@?A@D?AAC>CBC>AA>>?>BBAAB?::99@?;=?<;;8771797;;=@=AC???ABAB8
@ATNG8:00403:02063
GATGGTAGGAGACACGTCGCACACGTACTCATTCGTTTCGGAAGAGACAGGTACGTTAATAGTTAATAGCGTACTTCTTTTTCTTGCTTTCGTGGTATTCTTGCTAGTTACACTAGCCATCCTTACTGCGCTTCGATTGTGTGCGTACTGCTGCAATATTGTTAACGTGAGTCTTGTAAAACCTTCTTTTTACGTTTACTCTCGTGTTAAAAATCTGAATTCTTCTAGAGTTCCTGATCTTCTGGTATACACACTCGCTCGCTACCATCGATGGATCTGAGTCT
+
;==?<@?;;CCBBCCFFFI@A@BB@AAA@CCCAEBBB=@B>B6;95==@B?BBAA@?A?CBBB?B@CBBBBCBBB?AAAAA2@@8@?>;7<AAB????:??<?ABCEC?CAAABB::7;BB=B<AAA>>>>=9=998,////;;;>===@@====:>==:;;5;;?>??@;<;@=A==>>6>=D=CDDDD/>?AAA9ABB@@@?<::46<<<+;///95;5??;>>>@A?A=@<>>=@@@<==>7;;??>>====>@@C???@==5767==9959;;;;;;;;>
@ATNG8:00410:02024
GATGTAGAGAGACTGTAGCGCACCCAGAAGATCAGGAACTCTAGAAGAATTCAGATTTTTAACACGAGAGTAAACGTAAAAAGAAGGTTTTACAAGACTCACGTTAACAATATTGCAGCAGTACGCACACAATCGAAGCGCAGTAAGGATGGCTAGTGTAACTAGCAAGAATACCACGAAAGCAAGAAAAAAGAAGTACGCTATTAACTATTAACGTACCTGTCTCTTCCGAAACGAATGAGTACCTCTCAGACGCTCGTCCTACCATCGATGGATCTGAGTCT
+
BC969@BBBCDDDB@CCCGCAA@C>CDD@CDDB?@>@=@@DCCBB?BB?B?BBBBBCCC2B?BBAACCCCBBB<BBBBBB@1A@=A?BBB8BCCACCCBCCCCC?B?BD?BBB=@?BBCCCECCCCCBBBB?BB@@>A@@@ACAA>C@CCC?BBBBBCCC?CAAAAC@BB?999399888*9==9:9:9:9%0>9>0/0??BAA:=:;>DD7=:<AC@@=@BAAABB?B?CCC>CBB?ABBBCCC?ABA?AAACACCAA>>;>@@<@AAAAAA;???AAAA=<=
@ATNG8:00411:02047
GATGGTAGCATCATGCATATCTCACCAGAAGATCAGGAACTCTAGAAGAATTCAGATTTTTAACACGAGAGTAAACGTAAAAAGAAGGTTTTACAAGACTCACGTTAACAATATTGCAGCAGTACGCACTATCGAAGCGCAGTAAGGATGGCTAGTGTAACTAGCAAGAATACCACGAAAGCAAGAAAAAGAAGTACGCTATTAACTATTAACGTACCTGTCTCTTCCGAAACGAATGAGTACTATGTAGAGCTCTATACTAATCGATGGATCTGAGTCT
+
<BDC@DE;;:=BAADGAABCBBA@A@CDG?CBBA996;:@>=AABB@BB?B@BBBBBBBA+<488:::=A???=3<><:999$9::??CCC;@@CA;;9;BBA;;79=A@>CBC@BBBCBBABAAABAAACBBCC@CBDDDDBB?B@B;;:;CCC@@@C@FBBBBC?AA>AAB??@?BF<AAB?BCCCC2BB@BBBBBAAAA=A=AAAA@C@BCB??;???A@AA;?;?A@;ABA>ABAAABBCBBBBCCBBB;;;CDDDAA>@ABB@@>@@@?C?A@@?
@ATNG8:00411:02048
GATGGTAGCTCACGTACGTCACACGTACTCATTCGTTTCGGAAGAGACAGGTACGTTAATAGTTAATAGCGTACTTCTTTTTCTTGCTTTCGTGGTATTCTTGCTAGTTACACTAGCCATCCTTACTGCGCTTCGATTGTGTGCGTACTGCTGCAATATTGTTAACGTGAGTCTTGTAAAACCTTCTTTTTACGTTTACTCTCGTGTTAAAAATCTGAATTCTTCTAGAGTTCCTGATCTTCTGGTATGACTAGTGTACTACTACCATCGATGGATCTGAATCT
+
@;BA9BCCBB=AAA<>B@CDBC@AABBBDCCGADBBB>BC>B>@@@BDCA?@@@00,06<;??:;<;BCBAAABC@CCDFH3:949=<=3??AA?CCC@CC<?>BBCB?BBBB@BBC:::A7:4:A><>878=???A=<<<A>>>>>>???A;;77<//,/<9>6:>>A@???@;?==<<,;1:18:<<<+;;=<=0:795659;9<69:::*9///92728807:::<=>;>;AA::8?5:;;5;===???;;;;;@@@>====5;;>==;;6;?;;;A;??@
@ATNG8:00412:02045
GATGTGATACAGATCAGACACCAGAAGATCAGGAACTCTAGAAGAATTCAGATTTTTAACACGAGAGTAAACGTAAAAAGAAGGTTTTACAAGACTCACGTTAACAATATTGCAGCAGTACGCACACAATCGAAGCGCAGTAAGGATGGCTAGTGTAACTAGCAAGAATACCACGAAAGCAAGAAAAAGAAGTACGCTATTAACTATTAACGTACCTGTCTCTTCCGAAACGAATGAGTACGATGAGAGAGCTCTCTCTACCATCGATGGATCTGAGTCT
+
<B?;<DCCCCCCCCCCBCBCC@CCC@CBCCCB>B@@@@CBBB@CC@C?BBBCCCCC2C@BBAAACCBBBD>CBBBBBB1B@<?4::;6;BD@DBBBCCDDD@C@BB?ACC?BBBCDBB@CCCCEBBBC@DBBB?CAA@B@??;>=B@@=@BCCBBBA@CCCCCA?BA@AAA>>>A@?7?9939ABBB3BC@BAAABBABB?B?>AAA:>:=?AAA?ABBBBBC@B@BDC>C@@=@CKEBBBCBAAACAAADBBBBDB>><=:>@@?=AA<A>>>>>A;;;
@ATNG8:00413:02068
GATGGTAGAGTACAGTGTAGTAGACCAGAAGATCAGGAACTCTAGAAGAATTCAGATTTTTAACACGAGAGTAAACGTAAAAAGAAGGTTTTACAAGACTCACGTTAACAATATTGCAGCAGTACGCACACAATCGAAGCGCAGTAAGGATGGCTAGTGTAACTAGCAAGAATACCACGAAAGCAAGAAAAAGAAGTACGCTATTAACTATTAACGTACCTGTCTCTTCCGAAACGAATGAGTACGTGTGACGTACGTGAGCTACCATCGATGGATCTGAGTCT
+
ABCB;CCCCCBBBDCCCCCCBBBCC@CCC@CBBBCC@C@CCCAAAA?BB?B?BBAABCCC3C?BBBBBBBD?>>:??@CCCD5BC?C5;;;.;AC?CGFECBCEC@B?BG?BBB@BBCBCBFFABACCBBAA=@A@@=@BBBBBAA>C@CCE@BBBBCCCD@CAABDD?BB?BCB9>????8?A@;>==??.=@?B??@BB=>@3838A?=8=:=>DAA>AA@@;;;=@=@AA;CAA>ABBCCCC??@BAAB@@ACDCCBBBBAA>ABABBBB?BCCCC;;;00
@ATNG8:00414:02055
GATGGTAGCAGACGTGACAGAGCGCCAGAAGATCAGGATCTCTAGAAGAATTCAGATTTTTTAACACGAGAGTAAACGTAAAAAGAAGGTTTTTACAAGACTCACGTTAACAATATTGCAGCAGTACGCACACAATCGATGCGCAGTAAGGATGGCTAGTGTAACTAGCAAGAATACCACGAAAGCAAGAAAAAGAAGTACGCTATTAACTATTTAACGTACCTGTCTCTTCCGAAACGAATGAGTACCTCTCAGACGCTCGTCCTACCATCGATGGATCTGAGTCT
+
:B@<9==CCC@A@CBBBCCFCDBBB?B@@=@BBBBB>A@@@BBCCD@CB?C?B??=====>';>BBBBBBB>>>@:??AAAAA0BC<=49999$4994;;;@>@>DC8;8;;5;;;6;;DBBBCBCBCBBBBCC?BCC@@@D@@@@@>9?5;;A>AAAAAA@@=:::?AA?BB?BBC=@A:99,89920:;:;,..)----79<<>9>6;5656,66:<D:;8:CBAAB@>@@CCD>CCC?BBCCA@B?ABBBAAABBBFCAAA?A?><>BBBBAA?AAA???A>>=
@ATNG8:00414:02064
GATGGTAGACACGTGTGCTCTCTCGTACTCATTCGTTTCGGAAGAGACAGGTACGTTAATAGTTAATAGCTTACTTCTCTTTCTTGCTTTCGTGGTATTCTTGCTAGTTACACTAGCCATCCTTACTGCGCTTCGATTGTGTGCGTACTGCTGCAATATTGTTAACGTGAGTCTTGTAAAACCTTCTTTTTACGTTTACTCTCGTGTTAAAAATCTTGAATTCTTCTAGAGTTCCTGATCCTTCTGGATAGCGACGCGATATACTACCATCGATGGATCTGAGTCT
+
CB>C@CBCBBCBBBAAAADDBBA@AA@BBC;;5;;;;0;A5;6;AAABAB@CEA@@@C>???A5:68;?AA;?>A8??:99*9;1=;>=;<9:::@9927A<897ABB?BBB?;:=>;<==5;4;?>>>888;===>:=BB===?888=>>8//96///3880608=997><=<:8==AA-<4=8<=CCC.;8:5=0>A@@AA>===<?CBB.::;7:;;A4;;4;;<==<><@<@;;--(-)--3279;=>>@AA???A@==;;;@=???A;;;:=@@@=>><;;
@ATNG8:00415:02031
GATGGTAGACACGTGTGCTCTCTCGTACTCATTCGTTTCGGAAGAGACAGGTACGTTAATAGTTAATAGCGTACTTCTTTTTCTTGCTTTCGTGGTATTCTTGCTAGTTACACTAGCCATCCTTACTGCTCTTCGATTGTGTGCGTACTGCTGCAATATTGTTAACGTGAGTCTTGTAAAACCTTCTTTTTACGTTTACTCTCGTGTTAAAAATCTGAATTCTTCTAGAGTTCCTGATCTTCTGGAGATATCATCTGCGAGCTACCATCGATGGATCTGAGTCT
+
5BDD@CBCCCCBC=CCBBCCBBBCCB@@CD;;9;BBC>CC?A@ACCCCCC@CDCBB>A>ABBD@B?BBBBBBCCC?BBDDD2AB?ABCE>C>>>?>???BC>??>AA@?BBB@@@>=:>@@<A<AB@::;AA<AA9:5:9<<=>>>BABD<;8888;:;:==8=8=AA???BBB:>>CCC6;7;=AABAA/BAAAA8@@@AB???AA<AAAA/@@AAD<@=@@=A==>>>>;@=888??>:><<6:::;;>==>@@@@@A?>>AC<>>>>@??<@?==;:;;;@
@ATNG8:00416:02036
GATGGTAGCGAGCGAGTGTGTATACCAGAAGATCAGGAACTCTAGAAGAATTCAGATTTTTAACACGAGAGTAAACGTAAAAAGAAGGTTTTACAAGACTCACGTTAACAATATTGCAGCAGTACGCACACAATCGAAGCGCAGTAAGGATGGCTAGTGTAACTAGCAAGAATACCACGAAAGCAAGAAAAAGAAGTACGCTATTAACTATTAACGTACCTGTCTCTTCCGAAACGAATGAGTACAGAGAGTACGATATGTCTACCATCGATGGATCTGAGTCT
+
@;BC?BCBBBB;;:A@BBBBCECBB@BCC@DD@AAB@C?BCBABBB99:@C??>@;;;;;$97BBBCCCCBBBC>CC@@@@@1@D>C5;;;.:BE;B;;;CDCCB?B@BB?BCC?BCCABBCDCCCCBCCBC@ECBB?BBCCCEAA?B@CCC@CCCCDCCC@CCCCCB@BC@A@A??A997*:>?;:::::(8A<A9::CDEAA>A?BACC<><:ACAA?ACCBBBC?C?CCF>BBA>ABBBBCCBBABAAABBBABBCCB@@@B>BBBCCAA>ABB>BBBB==
@ATNG8:00418:02051
GATGGTAGTGTGTCTCTGAGAGTAGTACTCATTCGTTTCGGAAGAGACAGGTACGTTAATAGTTAATAGCGTACTTCTTTTTCTTGCTTTCGTGGTATTCTTGCTAGTTACACTAGCCATCCTTACTGCGCTTCGATTGTGTGCGTACTGCTGCAATATTGTTAACGTGAGTCTTGTAAAACCTTCTTTTTACGTTTACTCTCGTGTTAAAAATCTGAATTCTTCTAGAGTTCCTGATCTTCTGGACAGAGTGTGCAGATACTACCATCGATGGATCTGAGTCT
+
55<=9AA<@@:;5;;;?BBBBBBBBBBBBBBC@DDCC;AA?C@BBBABBB@BBCCC@CACCCC@B@BCCCBAACC@CBDDD5BB:;;BB9AD;;8;CC@CE?BAAIBA?ACCCBHCC@BCB?B=AACBBBCB@CCAA?ACCCCAAABC@@@BBBB@D@@=@B>A@BBBBBBCCF@CDBBC9A<@=;;;;;*;BAAB=B@CBCBBBBA=A@AA,@AABC?C?CE@CBBCCCC@@?ACBBBB7;;;@B@AAEBCCC;;;IC@AB@@D?;;;B@@@?AABCCBBAAB
@ATNG8:00419:02060
GATGGTAGAGTATCATGTGTATCTCCAGAAGATCAGGAACTCTAGAAGAATTCAGATTTTTAACACGAGAGTAAACGTAAAAAGAAGGTTTTACAAGACTCACGTTAACAATATTGCAGCAGTACGCACACAATCGAAGCGCAGTAAGGATGGCTAGTGTAACTAGCAAGAATACCACGAAAGCAAGAAAAAAGAAGTACGCTATTAACTATTAACGTACCTGTCTCTTCCGAAACGAATGAGTACTGTATCTATGTGTGCGCTACCATCGATGGATCTGAGTCT
+
449939:>?ABFEBBABDCCCECCB?BA@=@AA??A<A=A@??>?>2:92924<;;;@@C)92:96?ABC@9::)9>::;;;$9;6;==??0?9:89ACB;<9?>:?=9817;>;??BBCBBBCBBBBCGEC@BC;;8:B@?@BBB?D?CA@=@@DDBBBC@CCBCBA?::5:::;??BCC>B??<?@@ABA(AC79:AAAA::::?9=@@A=C>CABBA>A@999555:7;CD9=6905>955=;@@BB@A@?:99;9>-----6056773//27///799::?
@ATNG8:00420:02037
GATGGTAGGACGAGCGTCTGAGAGGTACTCATTCGTTTCGGAAGAGACAGGTACGTTAATAGTTAATAGCGTACTTCTTTTTCTTGCTTTCGTGGTATTCTTGCTAGTTACACTAGCCATCCTTACTGCGCTTCGATTGTGTGCGTACTGCTGTAATATTGTTAACGTGAGTCTTGTAAAAACCTTCTTTTTACGTTTACTCTCGTGTTAAAAATCTGAATTCTTCTAGAGTTCCTGATCTTCTGGTATACACACTCGCTCGCTACCATCGATGGATCTGAGTCT
+
/@::;BBA=@@@>@:<@@C@@ABB?BBBBB;<8;@@B>BC@E?BBBBBCC@CCCCCAC@CCCC?A?ABBCC<;;B?BBDFD2;;69>@@5@@AB>BBC@BC=AABBBBBICCCCCBC?BBB@C?CCICCBDC@CBCC@CCCCCBBBC@@@BBA@@<@@@>@A<A?CBBBBDDBB>A;;;;;*;4;4;BDDD1@@@@@6@@@@BB;;9A@CCEC1BBCBB?BIIKB=;;BA@B@CACBBBBBADCD@BBCCCFFCA@@;;;BAA@CC?AAAAAAA@CB@AABBBGD
@ATNG8:00421:02066
GATGGTAGTAGTACACTAGTCATACCAGAAGATCAGGAACTCTAGAAGAATTCAGATTTTTAACACGAGAGTAAACGTAAAAAGAAGGTTTTTACAAGACTCACGTTAACAATATTGCAGCAGTACGCACACAATCGAAGCGCAGTAAGGATGGCTAGTGTAACTAGCAAGAATACCACGAAATCAAGAAAAAGAAGTACGCTATTAACTATTAACGTACCTGTCTCTTCCGAAACGAATGAGTACATAGATATACGTATAGCTACCATCGATGGATCTGAGTCT
+
@A@<:CBCBB666>CCCDBBAGBBB@BBB?BB:9;D@CADCDCBBB>BB?B?BBBABBCB3B@CBBCBBBBBBB<??BBBBC5CEAE@CCCC5CCC@CCCCCBBBD?C?BD@CCC?CCCBBBCBBCBBBCCDC?BBCB>??ABBCBD>B>B@@<@B@@@BAA>ACCBBB?BB?BBE;??DEE=BAA<?<<<<,?@=@BCCDB>>@<@=@?BB<><>=BBB>BBA@CBB@C?CCC>B??=@BAAACCBBBBBBBBBBCB@@:::AAA9>>===CC=AA@@A@A@;;
@ATNG8:00423:02045
GATGGTAGCGCATATCAGCGCAGCCCAGAAGATCAGGAACTCTAGAAGAATTCAGATTTTTTAACACGAGAGTAAACGTAAAAAAGAAGGTTTTACAAGACTCACGTTAACAATATTGCAGCAGTACGCACACAATCGAAGCGCAGTAAGGATGGCTAGTGTAACTAGCAAGAATACCACGAAAAGCAAGAAAAAAGAAGTTACGCTATTAACTATTAACGTACCTGTCTCTTCCGAAACGAATGAGTACGAGAGTCAGAGCAGAGCTACCATCGATGGATCTGAGTCT
+
:=;;7;<<<==;666<::::5666>4>;<7<655;<5:7;<<::44.44047=;<44999:$:;:;6@@@@>???5=9:99999#9925;<<<0AA>:??>>BCC@@>@?BB@BAA=@@@??AAA?@9:9;=@B>B;:;>@@@D@@@B?B?D<;7;CAAA@@@<?;:9:929<<AB<9;;8898-9<<9;@@@@@'==:00)0=>@@AA?B?@@@A9>:;9@;;49>>995<7<.494,44438:<:;?895?::@AA:9:9A???@A??;?:97=?A=@@@CCBB<A@
@ATNG8:00424:02036
GATGGTAGATATATGCACGCTCTACCAGAAGATCAGGAACTCTAGAAGAATTCAGATTTTTAACACGAGAGTAAACGTAAAAAGAAGGTTTTACAAGACTCACGTTAACAATATTCAGCAGTACGCACACAATCGAAGCGCAGTAAGGATGGCTAGTGTAACTAGCAAGAATACCACGAAAGCAAGAAAAAGAAGTACGCTATTAACTATTAACGTACCTGTCTCTTCCGAAACGAATGAGTACTGTATCTATGTGTGCGCTACCATCGATGGATCTGAGTCT
+
:<<<6?AAAAB;;;B@BBBBDCECC>AAB?B@AA@A?A@CBG??@B?BA?B>B?=87733$34AABACCBB==;3<?:;;;;$9;6;2444&5<<8=B@ECCBCCAD@CB?BBB<@@@@@CCBBBFFEEDC?BBCC@CCCCBBBB?B?BCC@BBBBBBAA=A@AAAB?BB?BBB?BBAA@9??=;>>==?.?A?CBBAAABAA<@=?>>?;>;>@B@@=@BAABAA>@=@@>9@::8:ABCBBBCBBCFD?@??ABBBBBBA9948=<<A>B?BAAAAAACBB
@ATNG8:00431:02051
GATGGTAGATATATGCACGCTCTACCAGAAGATCAGGAACTCTAGAAGAATTCAGATTTTTAACACGAGAGTAAACGTAAAAAGAAGGTTTTACAAGACTCACGTTAACAATATTGCAGCAGTACGCACACAATCGAAGCGCAGTAAGGATGGCTAGTGTAACTAGCAAGAATACCACGAAAGCAAGAAAAAGAAGTACGCTATTAACTATTAACGTACCTGTCTCTTCCGAAACGAATGAGACTGTATCTATGTGTGCGCTACCATCGATGGATCTGAGTCT
+
BA=C<@@BBBBBBCGCCCCDBCCCD@CBB@BABBC@<@<?>@ACBB>BC?B?AAAA?@;?)?;<=8:==C@@@@;99;CCCC5CD@E@DDB;CED@CAABCCCCC?C?AA@BCC@CCAABBCCCDAABBCCD@BCCC@AAACCBBB?B?ABB?BCBCCCBB?BBBBBB?CD?A@A>@@988*:=>9=AABB3AA=A?@?BCHCA:=:>???6;5::@;;7<BBBAAA@C;::C=C::9:CCCBBBBFDBAABCBDCBB>??ACB<A@>><;@@A:::B?????
@ATNG8:00432:02023
GATGGTAGATATATGCACGCTCTACCAGAAGATCAGGAACTCTAGAAGAATTCAGATTTTTAACACGAGAGTAAACGTAAAAAGAAGGTTTTACAAGACTCACGTTAACAATATTGCAGCAGTACGCACACAATCGAAGCGCAGTAAGGATGGCTAGTGTAACTAGCAAGAATACCACGAAAGCAAGAAAAAGAAGTACGCTATTAACTATTAACGTACCTGTCTCTTCCGAAACGAATGAGTACATAGATATACGTATAGCTACCATCGATGGATCTGAGTCT
+
>><<<BA=CDDDDBAB>>BCCCCCL@BBC?ABBBB=9=;====<@B@DD>A>ABBBADDD3C?CBBBAAABAAA;98;>>>?1?A<@.:;;4:CC@CABBECBBB?B?BB?BDB@CCE:;;CBBHDDDCCBB@BBBB=BABCBBEC@CACAA?@CBA@;;;>A@@?AC???=?B:6<=377)333,33737'7<8=;==A@@@A?C===;;5;8=ACCC@CBBCCABAD@CCC?CBA>???@@@AABBBBBECBBBBBBBB@>>>=A;;;>>><@?????>=>>
@ATNG8:00440:02054
GATGGTAGACATATCGTACTCTCTGTACTCATTCGTTTCGGAAGAGACAGGTACGTTAATAGTTAATAGCGTACTTCTTTTTCTTGCTTTCGTGGTATTCTTGCTAGTTACACTAGCCATCCTTACTGCGCTTCGATTGTGTGCGTACTGCTGCAATATTGTTAACGTGAGTCTTGTAAAACCTTCTTTTTACGTTTACTCTCGTGTTAAAAATCTGAATTCTTCTAGAGTTCCTGATCTTCTGGTGTCTGATCTGTATCACTACCATCGATGGATCTGAGTCT
+
CBBC@CCCBDBCCCDBCIJDDCCBBDDEBBBB>A@BD>BC?B@BBBCCBB?AAB:93:=AAAA@D@CC@BBBBAA>?==9=+>A>?<<>9>>=??BBB?BC>>>>A??;?@>>>B;;:<AD=D<>>>A;=;A;AAAA5;;@>==>A>??AA<<<@=A??<?A<@<@@@@???>><>AAAA5A;>9::999)8>9992:?>>@@><::07888(7<==><@=??=>>>D>>><@:==AA@>9>>><>>@:8:AA@@@>>A===AAA=?>>>>>>:>=>>99;8::
@ATNG8:00441:02068
GATGGTAGATATATGCAGCTCTACCAGAAGATCAGGAACTCTAGAAGAATTCAGATTTTTAACGCGAGAGTAAACGTAAAAAGAAGGTTTTGCAAGACTCACGTTAACAATATTGCAGCAGTACGCACACAATCGAAGCGCAGTAAGGATGGCTAGTGTAACTAGCAAGAATACCACGAAAGCAAGAAAAAGAAGTACGCTATTAACTATTAACGTACCTGTCTCTTCCGAAACGAATGAGTACGAGAGAGCACACGTGTCTACCATCGATGGATCTGAGTCT
+
8@A;:AACA;6;BCCCCCBCBBCC@BBC?B::;@@7:9@CBBCAA=AA>A>??>BBCCD1=<=BB@BBBB??>8>A@@ABB2AC=A5;;;.;AA?BCCBCBCCC@CACB@BBD?BCC@AADDAABCCCCDCABBBB@BCCCBBBC@C@C@@?@BBBACBC@BBBCCD?BB@CDC;??:99,9@@;::::9.9D?D9::BB@@@,0,/99;7=76;ACC?DA@@BAA?B?BBD?ABB@BB@@@BCCBAAA9:9CBBBCC@??BBB?C@?;A@@<@>>=<=>>>>
@ATNG8:00449:02040
GATGGTAGATACTCGCTGATACACCCAGAAGATCAGGAACTCTAGAAGAATTCAGATTTTTTAACACGAGAGTAAACGTAAAAAGAAGGTTTTTACAAGACTCACGTTAACAATATTGCAGCAGTACGCACACAATCGAAGCGCAGTAAGGATGGCTAGTGTAACTAGCAAGAATACCACGAAAGCAAGAAAAAGAAGTACGCTATTAACTATTAACGTACCTGTCTCTTCCGAAACGAATGAGTACGTGTGACGTACGTGAGCTACCATCGATGGATCTGAGTCT
+
C@DD:CCECBBCBCCCBCCCCBDCD=CCC?BBBC@A?A?ABBAAAC?CC@C?AAAAACCCC)C?CCCCBBBBBBB>AABBBBA2AA=B?BCCB1CBB@CBCBCDD@@>AAEG?BAC@CCAABBDCDAAACCCCD?CCAA>@@@@@A@@<B?BAB@BBCEBBBC@CCCCCB>AA?BBH>????=5===9:9::9(:@>A???BBB?@:=:=@@A<?<@BEA@?ADBBABB@C?BBD>D9:8:@@@BBBBBACCDDAAABBBBBBBAA@?CCCCCAA?@BBBB@A@@B
@ATNG8:00404:02088
GATGGTAGCGCGACGAGCGTAGACCCAGAAGATCAGGAACTCTAGAAGAATTCAGATTTTTAACATCGAGAGTAAACGATTAAAAAAGAAAGGGTTTTTACAAAGACTCACGTTTAACAATATTGCAGCAGTACGCACACAATCGAAGCGCAGTAAGGATGGCTAGTGTAACTAGCAAGAATACCACGAAAAGCAAGAAAAAAGAAGTACGCTATTAACTATTAACGTACCTGACTCTTCCGAAACGAATGAGTACCTCTCAGACGCTCGTCCTACCATCGATGGATCTGAGTCT
+
44558>?BB@?969@@CCCCBA@@B<AAB<00/>==;@=@:;AA@B@@?=?=??000@@@,@9;00/6//33889166//(/8888$///(//(3999$3222'2222226668)2,22375505668>BDCCCCCCBBBC?BBAA?A>>>@@@A>B@BBC?BDCCBCBB?BBBBBB@AA>ADC9<=999:+:::3:99999%9?>?858AAAAA6866ABB;?<>@C@@=@;;;ABB>@<@>=5=00-0?@@BBB?BBDBBBCBBBCBCB@<@@@:==>>>==8=>>??>??==
@ATNG8:00407:02076
GATGGTAGTACATGATAGACGACACCAGAAGATCAGGAACTCTAGAAGAATTCAGATTTTTAACACGAGAGTAAACGTAAAAAGAAGGTTTTACAAGACTCACGTTAACAATATTGCAGCAGTACGCACACAATCGAAGCGCAGTAAGGATGGCTAGTGTAACTAGCAAGAATACCACGAAAGCAAGAAAAAGAAGTACGCTATTAACTATTAACGTACCTGTCTCTTCCGAAACGAATGAGTACGTGTGCGACGTGTCTCCTACCATCGATGGATCTGAGTCT
+
BBBB?BBBDDECCCCBAA@CCDCBBACDDACCCCCC?B@CDCBBBC@CB>A>ACBBCDCD5C@CCBBCEFFCCC>CCBBDCC5BD@D@DDD;DEDACCABACA::6;>AA>BBC?BAAAAAABCCCCBBCCCACCAA=ABBBCCCC@C@C:9;;CFGEEBB@BCCBBB@CC?BBC?A@999.9:9298989(7?<A8<=DCDCC@B?BBBC@C?A=CCCACIBBBBC?C?CBC=BBB?@AAAAAA???AA@ACBBBCCCCC@BBB>AABBBCC?AABAB????@
@ATNG8:00407:02104
GATGGTAGTGTGTCTCTGAGACGTAGTACTCATTCGTTTCGGAAGAGACAGGTACGTTTAATAGTTAATAGACGTAACTTCTTTTCTTGCTTTCGTGTATTCTTGCTAGTTACACTAGCCATCCTTACTGCGCTTCGATTGTGTGCGTACTGCTGCAATATTGTTAACCGTGAGTCTTGTAAAACCTTCTTTTTAACGTTTACTCTCGTGTTAAAAATCTGAATTCTTCTAGAGTTTGATCTTCTGGAGATACACATGATACTCTACATCGATGGATCTGAGTCT
+
-.-73=<@A?:;599995955//77:///77-/)/777./4.5.55599<<6555559)9<?949.9499555::<6::,//::&//)/4;;2//////-057)//:9796;<<<>><<7<6949=9:0/0//;5999;8=;;;;955555595445:5559;:5:8:4/----7796==@@@2@7;7;:<<<$4.549907////:997;6;::<+<<<>>:>4668;;;;;;A@6<;;;B269B@C9:9@A@@@:9:??A987>700///9@:996??:<?>=
@ATNG8:00409:02107
GATGGTAGTAGTACACTAGTCATACCAGAAGATCAGGAACTCTAGAAGAATTCAGATTTTTAACACGAGAGTAAACGTAAAAAGAAGGTTTTACAAGACTCACGTTAACAATATTGCAGCAGTACGCACACAATCGAAGCGCAGTAAGGATGGCTAGTGTAACTAGCAAGAATACCACGAAAGCAAGAAAAAGAAGTACGCTATTAACTATTAACGTACCTGTCTCTTCCGAAACGAATGAGTACATAGATATACGTATAGCTACCATCGATGGATCTGAGTCT
+
AB??>@CBBBBCBCCCCCBBC@;;;@CBB>BBBBBB>B?BACCCCE?BB?C@CC@@@BBB3B@CCDCCBBBBBB>AABBAAA0;;5;2;;;*;BD?BCCDCCC;98;@BB?BEE?@@BDDDFCCCCCCCCBB?BCCC?BBBB@AAB?C?BBB@BBBDCDDBACAAAAA?CC?AAB<?????8::9??????1?D?BAABB@@@A;?:==@B7;7;?BBB@BBBBBBC?C?BEC>B??=@??DCCBAABCCBBBAAB@C???AA>=:=:;;@@@<@@?=;;;@@@
@ATNG8:00413:02099
GATAGCGTCTGAGAGGTACTCATTCGTTTCGGAAGAGACAGGTACGTTAATAGTTAATAGCGTACTTCTTTTTCTTGCTTTACGTGGTATTCTTGCTAGTTACACTAGCCATCCTTACTGCGCTTCGATTGTGTCGCGTACTGCTGCAATATTGTTAACGTGAGTTCTTTGTAAAACCTTCTTTTTACGTTTACTCTCGTGTTTAAAAAATCTGAATTCTTCTAGAGTTCCTGATCTTCTGGGCTGCGCTGATATGCGCTACCATCGATGGATCTGACGTCT
+
----//4:455566>:?@==66589555)5:5<:>=>;;;;8988593449;;<8=6::><87554644444$/7)//99(//77847694/0)/0>;8838/339788633313-38333388177763;>?0//=00/339752572768369)/(/385822+265'298::-827225222$222::2;5...77.222'22222#222446<.45.33/6///)/3855//-05555,5-////--/////9;888<8:88:///(/668333333;
@ATNG8:00417:02082
GATGGTAGTACATGATAGACGACACCAGAAGATCAGGAAACTCTAGAAGGATTCAGATTTTTAACACGAGAGTTAAACGTAAAAAGAATGGTTTTACAAGACTTCACGTTTAACAATATTGCAGCAGTACGCACACAATCGAAGCGCAGTAAGGATGGCTAGTGTAACTAGCAAGAATACCACGAAAGCAAGAAAAAAGAAGTACGCTATTAACTATTAACGTACCTGTCTCTTCCGAAACGAATGAGTACAGAGAGTACGTTATGTCTACCATCGATGGATCTGAGTCT
+
EGBB?CBB>;;;==>===<:0//;;)//5.559955.55)4;;::/0*/)/94/3444444$55:55566<<<:<=37---888)88,--0999.989(///0)///44907)//5://)/9988::;<<556<;@?=9:9C?AA@CBBBB@C@CCC=A@A@A9999?<<<<;8<<5333173333(333,//////#/:(////:;88=@B>BBBB>B>?7A;:2:BA@@@C<@<ABA9C;:6:@B@???ABBBCCAAAAA?B@AABABB>A??>9:9;?C???CB@B>
@ATNG8:00417:02091
GATAGCGCATATCAGCGCAGCCCAGAAGATCAGGAACTCTAGAAGAATTCAGATTTTTAACACGAGAGTAAACGTAAAAAGAAGGTTTTACAAGACTCACGTTAACAATATTGCAGCAGTACGCACACAATCGAAGCGCAGTAAGGATGGCTAGTGTAACTAGCAAGAATACCACGAAAGCAAGAAAAAGAAGTACGCTATTAACTATTAACGTACCTGTCTCTTCCGAAACGAATGAGTACGATGAGATCTCGTGTGCTACCATCGATGGATCTGAGTCT
+
BCBBBCCCCCCBBAACDDDBCC>BBBADCDCBB?B?AAABBBB@CB>B>?<>99999*;>BBCCCCDCCCC=CC99999.;D@D?AAA;AJJICCBBCBA@?=A@BB?CCB?BBCBCCCCCDDBBBBBD@ECCC?BBCDBBBB?C?CAA>@CCCCCCC?BBCCBB?CB?BAB>@@><;3?>?;>DDCC2DC?B999CBBBC>A>ABEF?>;>@CBB?BC@@@BCAE@BBB=BCC@CCBBBBAAABBBBBB@@A????==>BB@B>@@@>B?BBBBBBBBBB
@ATNG8:00420:02070
GATGGTAGTATCTGTCTACGAGAGCCAGAAGATCAGGAACTCTAGAAGAATTCAGATTTTTAACACGAGAGTAAACGTAAAAAGAAGGTTTTACAAGACTCACGTTAACAATATTGCAGCAGTACGCACACAATCGAAGCGCAGTAAGGATGGCTAGTGTAACTAGCAAGAATACCACGAAAGCAAGAAAAAAGAAGTACGCTATTAACTATTAACGTACCTGTCTCTTCCGAAACGAATGAGTACTATAGACTATCTGAGACTAATCGATGGATCTGAGTCT
+
BBC>@CBCBB=BDCJDDDCCBBBBCADDC@DDCBAA?A?AAADCCD@CD@A?BBDCCCCC3C@CBBBBCBBBBE>BB;;;;;*;C@B5;;;*:BB=CBAAFGCDC8:6;@<@BC@CDDCCBBBDCCCBBAA@?AABB?BBCCCC@?=@?BBB?BCCBAADD@CBCCCB@CC?>>?<@@=>=5997/778888%9A?B99:BB??B<@<>>??<@<@AC@@=@BABB@@>@?ABB=BAA=AAAABBBBBBBBBAAABCBCBBBBBB@CCABBB@CCCABABAB?
@ATNG8:00424:02076
GATGGTAGCACGAGTCACTCATATCCAGAAGATCAGGAACTCTAGAAGAATTCAGATTTTTAACACGAGAGTAAACGTAAAAAGAAGGTTTTACAAGACTCACGTTAACAATATTGCAGCAGTACGCACACAATCGAAGCGCAGTAAGGATGGCTAGTGTAACTAGCAAGAATACCACGAAAAGCAAGAAAAAAAGTAGTACGCTATTAACTATTAACGTACCTGTCTCTTCCGAAACGAATGAGACAGAGAGTACGATATGTCTACCATCGATGGATCTGAGTCT
+
8<==8==;;;>===@>C666====>9@?@=AAAA<<6:;AB@@@BB?BB?B@CCCCDDDD3B?BBBBBCBBBBC9@<;;:;;*49.57===2@>@=@<BBBBBDC:;:;C@DCD=@@A;;;FFEBBBBAB@@@B@@@>A@@@@C::6;>B;;7;BBBBCCC@DCBA?@:9938<;5;;7777(8<<98999988#777:>:<=>=>C8<<<?>?=A=A?C;<7<<::@?B>B>BDD>@??<>>??@BBABBD???B???@A@@@AAA=???A>896:@@@AA@@::
@ATNG8:00426:02109
GATGGTAGCTATACGTATATCTATGTACTCATTCGTTTCGGAAGAGACAGGTACGTTAATAGTTAATAGCGTACTTCTTTTTCTTGCTTTCGTGGTATTCTTGCTAGTTACACTAGCCATCCTTACTGCGCTTCGATTGTGTGCGTACTGCTGCAATATTGTTAACGTGAGTCTTGTAAAACCTTCTTTTTTACGTTTACTCTCGTGTTAATAATCTGAATTCTTCTAGAGTTCCTGATCTTCTGGCTCTCGTAGACAGATACTACCATCGATGGATCTGAGTCT
+
;CBB@DDCBBCDDCDCCCBBCCCBBCCBBF;:::BBC>BB?B?BBCBAAA?CCDCC<A?ABBB?B>AABBBBBBC?99:9:(7?<BBBB<BCCC>?AB?CC=BBBBBB?BBBBCCBB>@AA;A=A@@@>><>;AAA?:@<<<@@@@@@@@@>>>A=>><;@>9><AAC==A=AA=B?@@@6?9=8786766%8>6660767//.999>:@;>>;?A?AG<>;>>;>A@???@<A<@?:;:D<A@A=C?;;<>>>AAAAA????@AA<A???AAA;AAAA>>>>==
@ATNG8:00426:02118
GATGGTAGTAGTACACTAGTCATACCAGAAGATCAGGAACTCTAGAAGAATTCAGATTTTTAACACGAGAGTAAACGTAAAAAGAAGGTTTTACAAGACTCACGTTAACAATATTGCAGCAGTACGCACACAATCGAAGCGCAGTAAGGATGGCTAGTGTAACTAGCAAGAATACCACGAAAGCAAGAAAAAGAAGTACGCTATTAACTATTAACGTACCTGTCTCTTCCGAAACGAATGAGTACGAGAGAGCACACGTGTCTACCATCGATGGATCTGAGTCTA
+
:<<<9>>CD@B>?ACBBA666@AA@=@99.5=999?:?=@BBBBAC<;;695>??::999$34334<BABBBBB=AACCCCC5AB=A5;::&9<A;@:99>?;@A=A8;9<A@@?BB:9;BBBCCCBB@@@A<@@???CA:9:>=?;@;@;:2:>=<>>:=<985?:?77703886888<<6;<<>BBDCC3BB?A>??B>???9>:=<=A18069>;:6:??>BB?:?;9==58<96433:9:9:::337<8;;;@777<<:?=7898><;=9??=?>;788//
@ATNG8:00427:02070
GATGGTAGTATATCGCGTCGCTATCCAGAAGATCAGGAACTCTAGAAGAATTCAGATTTTTAACACGAGAGTAAACGTAAAAAGAAGGTTTTACAAGACTCACGTTAACAATATTGCAGCAGTACGCACACAATCGAAGCGCAGTAAGGATGGCTAGTGTAACTAGCAAGAATACCACGAAAGCAAGAAAAAGAAGTACGCTATTAACTATTAACGTACCTGTCTCTTCCGAAACGAATTAGTACACATCGTCGTGTCGTGCTACCATCGATGGATCTGAGTCT
+
:ACC;BBBCCBBBCCFCFEDJCCA@=@BCABBCCCD@C@CBCCCCC@CB>@;???:;:;:);=AC?@@CBEAA@8<=:;;;;*;B>@5:;:&9BD=@AACDECCC@C@BC?CBC@CDBBBCBBCCCCCBBBC?CCCC?BCCCAA?@9@;@@@<@BABACCC@CCCBAA?BB?BBB?BBBBB<B??<?EDCC2CC>A@@ABCA??;?;@@DD;@<@@B@@=@ABBBBBAD@A??<?BB?B?BBBBCBBBBBBBABBCCBBAAACAA?CAAAAAA<A@?:::A@@@
@ATNG8:00428:02071
GATGGTAGTGTGTCTCTGAGAGTAGTACTCATTCGTTTCGGAAGAGACAGGTACGTTAATAGTTAATAGCGTACTTCTTTTTCTTGCTTTCGTGGTATTCTTGCTAGTTACACTAGCCATCCTTACTGCGCTTCGATTGTGTGCGTACTGCTGCAATATTGTTAACGTGAGTCTTGTAAAACCTTCTTTTACGTTTACTCTCGTGCTAAAAATCTGAATTCTTCTAGAGTTCCTGATCTTCTGGATAGCGACGCGATATACTACCATCGATGGATCTGAGTCT
+
5BBB9==CCCCECCBAABBBBBA@BCDDFCBB@BAAA<AC@C@ABBCCBB@BCCBB@B?BDCC@C@CCCFDCCAB?BDIJD2DF@DBBC>BCBD@BBCACC?CBDD@A<A;;;BBB@=ABB?@?>@000AAA;BC;;8;BBABABA@@A@@BC@@<@;;6:B?A?CBBBBBBDB>@;;;;.;<@<;;;;.;A;;;6;B@@;;;;;;BCCCC2AA@@A=A?BC==;BCB;;9;?BA;;;;6;BC?AABDCDDCCDBAB@ABBA<;7;BBBBBDAFCCBCBDBBB
@ATNG8:00435:02101
GATGGTAGCTCACGTACGTCACACGTACTCATTCGTTTCGGAAGAGACAGGTACGTTAATAGTTAATAGCGTACTTCTTTTTCTTGCTTTTCGTGGTATTCTTGCTAGTTACACTAGCCATCCTTACTGCGCTTCGATTGTGTGCGTACTGCTGCAATATTGTTAACGTGAGTCTTGTAAAACCTTCTTTTTACGTTTACTCTCGTGTTAAAAATCTGAATTCTTCTAGAGTTCCTGATCTTCTGGTAGAGCGTGCATATATCTACCATCGATGGATCTGAGTCT
+
ACBC@CCCBBBCBBAGCCCCBBBDCCCECCBA?ACGF=BB?B?BCBCCDB@BCCBB?B?CBCD?B=ABCCBABBB>??@?@2AB@CCCCC8BBCC<@@B>BB?>=?BBB@BCBBABA>:@>@;A;AA@==?>>;>@@>688;;<;>>>@@AA>>>?<;;:=AB<A;>>>ABBAAA<B>>>>6>:>:88777(8>888*88:886@;;;8<;;<.9;>AD;D<;;7;==B;;;<@<@A;;;?:==B=ABB;;<>>=AA@@?AAAA:;7;===BBB;?@AAB??>>>
@ATNG8:00449:02093
GATGGTAGCATCATGCATATCTCACCAGAAGATCAGGAACTCTAGAAGAATTCAGATTTTTAACACGAGAGTAAACGTAAAAAAGAAGGTTTTACAAGACTCACGTTAACAATATTGCAGCAGTACGCACACAATCGAAGCGCAGTAAGGATGGCTAGTGTAACTAGCAAGAATACCACGAAAGCAAGAAAAAAGAAGTACGCTATTAACTATTAACGTACCTGTCTCTTCCGAAACGAATGAGTACGATGAGAGAGCTCTCTCTACCATCGATGGATCTGAGTCT
+
4===8=<=BB?;;;;;;;;=>BBBC??@C?CCCFAA?@>BABBBDB?BC>B=?A@:9779$33878=;;A@??<3789999::#4<7<????2?DD@BCCCFDDCB?B@CE@@@@<@@@@ACDBBBDCCBCCC?B?@?<A::;AAAA>B@BBA<@A;;<BBC@DCBBBC<??;==<39::::,78817>>@BB(:><?///=?@@=3836:==1655ACDD@BBA@@AA:@:999/7>>;@A@ABB9::???BECC??>???>>>;;6;;>=>?>:>?B>==><;;
@ATNG8:00402:02134
GATGGTAGATATATGCACGCTCTACCAGAATCAGGAACTCTAGAAGAATTCAGATTTTTAACACGAGAGTAAACGTAAAAAGAAGGTTTTACAAGACTCACGTTAACAATATTGCAGCAGTACGCACACAATCGAAGCGCAGTAAGGATGGCTAGTGTAACTAGCAAGAATACCACGAAGCAAGAAAAAGAAGTACGCTATTAACTATTAACGTACCTGTCTCTTCCGAAACGAATGAGTACACACTCTCATATGACACTACCATCGATGGATCTGAGTCT
+
:@BB?@?;?CCCDCCCCB?CGE;693944.445<9>9AB???@C=AA:>9>>??BBBB1B=@@@A@AAD???8==<;==?.<@9?3999&2294:::>;;<@B<?;?@;;:::>;;:;:>>==AB>>>>>=AAAA=??;;997;3=69:;055>@>>=?;AB>==859926..(....(25728=>>>*22027769>>>A<A<A;;;<>;??@@@=888=?>?:?<>@A7>@<9;9<:;<<;;;:8:A:::?@@AA@@@@F:>>AAAAB?BBBBBBB@@@
@ATNG8:00414:02134
GATGGTAGGTGCACATGAGTGTATCCAGAAGATCAGGAACTCTAGAAGATTTCAGATTTTTTAACACGAGAGTAAACGTAAAAAGAAGGTTTTACAAGACTCACGTTAACAATATTGCAGCAGTACGCACACAATCGAAGCGCAGTAAGGATGGCTAGTGTAACTAGCAAGAATACCACGAAAGCAAGAAAAAGAAGTACGCTATTTAACTATTAACGTACCTGTCTCTTCCGAAACGAAATGAGTACGTGTGCGACGTGTCTCCTACCATCGATGGATCTGAGTCT
+
/::;6=CC@C>BB=<><@@BAABAA=@@B?BCC@@?>B?ABDBBCC@FCCH>CBCCDCCCC*C@BBBBBBCCCCF?CCCCCCC5CB>B5:::.;BC?BAAACCC;89:?CB>BBC?AABBBCCBDCBBBCA9:6;D@@<@ABBCCBA?BBCBB=BCDDBAAA@CCC??A?CC>BBB<>><<;7?A@;99999.9A?B?>?A>?877+68<<=A7;6;DCAA?ACBCCCC?B@B?>6?;;;-;@@@ADA???A@A@ABBCBCBCC@BBB?BBBBCBB??=>;==?566
@ATNG8:00415:02124
GATGGTAGCACGAGTCACTCATATCCAGAAGATCAGGAACTCTAGAAGAATTCAGATTTTTAACACGAGAGTAAACGTAAAAAGAAGGTTTTACAAGACTCACGTTAACAATATTGCAGCAGTACGCCACAATCGAAGCGCAGTAAGGATGGCTAGTGTAACTAGCAAGAATACCACGAAAGCAAGAAAAAAGAAGTACGCTATTAACTATTAACGTACCTGTCTCTTCCGAAACGAATGAGTACTATGTAGAGCTCTATACTAATCGATGGATCTGAGTCT
+
7899799;<<<<<;;;;;<<=@?5616;@;569AAB=A499=@>9;4;9.96=<>@@BBB1A>B???CBBAADC=@@ABEGD5;;54.555&55949566<;;;>?C???;>>:;??>?A@@ABBBCA::9?@?>B=A@??CBAA=A=:95<=@AB:8:B>BBBBBC@@@;><>;<=BDC9@=<8789999%0;6/0/9//3<<8<><==9*/+/;;>?<?:>=A@?4954==;BCC>??B?>>?????>?ABAABCBBCCBBB8;:?@A@=@@@CCBCCBB
@ATNG8:00417:02124
GATGGTAGCACGACACGACGATGTGTACTCATTCGTTTCGGAAGAGACAGGTACGTTAATAGTTAATAGCGTACTTCTTTTTCTTGCTTTCGTGGTATTCTTGCTAGTTACACTAGCCATCCTTACTGCGCTTCGATTGTGTGCGTACTGCTGCAATATTGTTAACGTGAGTCTTGTAAAACCTTCTTTTTACGTTTACTCTCGTGTTAAAAATCTGAATTCTTCTAGAGTTCCTGATCTTCTGGGTGTATCAGCGAGTATCTACCATCGTTGGATCTGAGTCT
+
5CBB@CCBBBBBBFCCCCB:9;DCCCCCBBAA>@A@@<BCACACDDCCCD=AACCC?B?BCBB@B>BBBCCAABC@BBBB@1AB?BBDC>BABB?BAB=@C;>>>DDF?C@@@BBBB>@@@;?;>AAAAAAA=B@@@<@>>>@@>>=AAABA???<@==:>><@=A???@@A@@<??@CC6B8=888787(8>888-8>>;;;>???=ABAB/A>>>B;?;;;7;BA>====D<BBAA??;?@AD;<<<AAABA@=>>=@@<>>>:;;<//,/7>98=AA???@
@ATNG8:00433:02155
GATGGTAGCTCGCTGATGATATCTCCAGAAGATCAGGAACTCTAGAAGAATTCAGATTTTTAACACGAGAGTAAACGTAAAAAGAAGGTTTTACAAGACTCACGTTAACAATATTGCAGCAGTACGCACACAATCGAAGCGCAGTAAGGATGGCTAGTGTAACTAGCAAGAATACCACGAAAGCAAGAAAAAGAAGTACGCTATTTAACTATTTAACGTACCTGTCTCTTCCGAAACGAATGAGTACACATCGTCGTGTCGTGCTACCATCGATGGATCTGAGTCT
+
5><<8=@@?A<A@BAA@CBBCBBCC@BBB>BBBBBJ@J@ABA@??C9:9@C@ED::8BBA2B>AA@BCAA?898298@?@@@+@?8;.555&5<<9?AA@=@@:;79;@@;@A@=?@CCCCCCHGBABBBBBADECB>BACCCCBB?C@CCC?CBBBCAAA?BCCCBB?BD?????A@:9:,8<>988999(7?<A899@?>888*8::::=>0;5;>BBC?BCBAABB@C?BBA<A?@=@BBBBBCCCCCCBBBBBBBCC@989??8?@@@AAA;??BAAAAAAA
@ATNG8:00434:02169
GATGGTAGCGCACACATAGATACAGTACTCATTCGTTTCGGAAGAGACAGGTACGTTAATAGTTAATAGCGTACTTCTTTTTCTTGCTTTTGTGGTATTCTTGCTAGTTACACTAGCCATCCTTACTGCGCTTCGATTGTGTGCGTACTGCTGCAATATTGTTAACGTGAGTCTTGTAAAACCTTCTTTTTTACGTTTACTCTCGTGTTAAAAATCTGAATTCTTCTAGAGTTCCTGATCTTCTGGTAGAGCGTGCATATATCTACCATCGATGGATCTGAGTCT
+
55BA@GCBAACCCCCDCCCCCA@@BC@;;>?@7@DDC?CDAC?CDDFFCC@CDDBB?B@CCDD@CACCCCCCCCC?BBDDD2CC?A@@@@8@BB?CAA=AB<??ABBD?CCCCCAAB>AAB?B@BBBBA@@@;@>AA;CBDBAACDCCBCBBB@@=ABB>BC@C@BDDDCCBBB?B;;;;.;5;>ABBBBB)BB;;;8;BBBEDDEDC<@AAA,@AABCADAEC@CCCCBCB?B@;<;BBB?BBC@CEFGEIAAACCBBAA@@=00,0<<@BAA?B:::BCCAAA
@ATNG8:00439:02139
GATGGTAGTCTCAGATAGTCTATAGTACTCATTCGTTTCGGAAGAGACAGGTTACGTTAATAGTTAATAGCGTACTTCTTTTTCTTGCTTTCGTGGTATTCTTGCTATTTACACTAGCCATCCTTACTGCGCTTCGATTGTGTGCGTACTGCTGCAATATTGTTAACGTGAGTCTTGTAAAACCTTCTTTTACGTTTACTCTCGTGTTAAAAATCTGAATTCTTCTAGAGTTCCTGATCTTCTGGGTCTCTCTCTCACGCCACTACCATCGATGGATCTGAGTCT
+
A566:<<AC>BBBC;<6;;==@?CCD@;;@;?<@BCC=BB?B>B>/0/:<)/)/:77283::44057<=>669=<<455<:='>?7:>>C9@:5616<>:AF?BCBCCC>BBBB@@@A?AAA>ADBAAAA??????>C?;;;AAAB>>:<:00///)/::5AB8A8<666===6999CCCC7@;A=;;;;.9@@@A8?;>999>95/)////$////7)/)/96<<<=;;?<A;D><=::8495<4<>@?969@>990//)/7///)49:><==;><<<=<<<<:
@ATNG8:00439:02141
GATGGTAGATACTCGCTGATACACCCAGAAGATCAGGAACTCTAGAAGAATTCAGATTTTTAACACGAGAGTAAACGTAAAAAGAAGGTTTTACAAGACTCACGTTAACAATATTGCAGCAGTACGCACACAATCGAAGCGCAGTAAGGATGGCTAGTGTAACTAGCAAGAATACCACGAAAGCAAGAAAAAGAAGTACGCTATTAACTATTAACGTACCTGTCTCTTCCGAAACGAATGAGTACACACTCTCATATGACACTACCATCGATGGATCTGAGTCT
+
8>@?;0/6<@BBBA;;>@>>>???@8?@@;>?@@:;6:>AA@A??@;>?2909?><;;=;,;<889@@@A::9A9=7;9999'99394999+9@@8<;A?B;:;;6;?A@=ABB:;;BA;;:;CC<;;CC?@<<@<<+00:<<=@A?B=A;;4999B999@?@?@A>><>?;?A@;>?789+998<ACCDC2BB>AA??==A>>:?9>==<5:578?BA?AA;::::796:>91///)///9;====<;;::?====?==8787807==9?<>9:::9993333
@ATNG8:00444:02120
GATGGTAGCTCGCTGATGATATCTCCAGAAGATCAGGAACTCTAGAAGAATTCAGATTTTTAACACGAGAGTAAACGTAAAAAGAAGGTTTTACAAGACTCACGTTAACAAATTGCAGCAGTACGCACACAATCGAAGCGCAGTAAGGATGGCTAGTGTAACTAGCAAGAATACCACGAAAGCAAGAAAAAGAAGTACGCTATTAACTATTAACGTACCTGTCTCTTCCGAAACGAATGAGTACTGTATCTATGTGTGCGCTACCATCGATGGATCTGAGTCT
+
5CAA9CCBCCCBBBCBBBBCCDDCCADDD@DCCCCB@C@BBBBABC?BB?B@BB?????=,?>AAADBBBB>>>7;?@BBDC5DG@C6;;;-;CC?CCDCBCC;;:;@CBB?C;;;CDCCFKCDAAACBBB@CCCC=@@CDDDBB=B?BBB@BBCDCBA@>@ABBBB@BC@?>??BB???8<>>;::::9(9B>@9::FAAAA=B;??AA<A=BDEA@>@BCAAAB?C?ABB>C9:9:BCECCAAAB@AABBBBBB@@@@@A?@<@@@AAAC?C???CCCCBA
@ATNG8:00446:02127
GATGGTAGCGCACACATAGATACAGTACTCATTCGTTTTCGGAAGAAGGCAGGTACGGTTTAAATAGTTAATAGACGTAACTTCTTTTTCTTTGCTTTCGTGGTATTTCTTGCTAGTTACACTAGCCATCCTTACTGCGCTTCGATTGTGTGCGTACTGCTGCAATATTGTTAACATGAGTCTTGTAAAACCTTCTTTTTTACGTCTACTCTCGTGTTAAAAATCTGATTCTTCTAGAGTTCCTGATCTTCTGGAGATATCATCGGCGAGCTACCATCGATGGATCTGAGTCT
+
5:==@AACC==;;;666;;;<544:554599;7<<;=<,//27)//)/496607</0)/:)//)/77<./)/////77:9>=85////$/::3///:(//9949555)5;)////::49;;<=<@@:?@@=A?CBA@AA;<4;;::29==/0/99::<<===<<76968=C9><?@?@AAA@@9>9999*47;8559995#99=ACBB995:@95554====(=7<00/6<<7/06695=7:7;><?<B655B.556?9@@==>C@@DDBB@@@?@???///79//6;666;;
@ATNG8:00446:02157
GATGGTAGTGTCAGTGCGCGTCGTCCAGAAGATCAGGAACTCTAGAAGAATTCAGATTTTTAACACGAGAGTAAACGTAAAAAAGAAGGTTTTACAAGACTCACGTTTAACAATATTGCAGCAGTACGCACACAATCGAAGCGCAGTAAGGATGGCCAGTGTAACTAGCAAGAATACCACGAAAGCAAGAAAAAGAAGTACGCTATTAACTATTAACGTACCTGTCTCTTCCGAAACGAATGAGTACGAGAGAGCACACGTGTCTACCATCGATGGATCTGAGTCT
+
5;;>9>BCDAAAB9:6>BCCBBBCCA;:;ABBCB@@=@=@@DBBAA?AB?C?AA???@@@2A>ABDBAACDEEA8>9;;;;;;$:?<;?@@@7BBC:=:69<;@;;;0;>CD@CA@=@A@@@CBBBDCCCCDDCACAAA?BAAABBBB@C@BBB>B>BAAAED?CBB???@CC?CBC?BB:::,9=<9=AAAA/??<?AAADC@@>=A8<<CC<B<>>BBB>ABBBCBB@D>AAC>CAB=??AACBBBCCCDAAABBBBBBDCABBB?@@@AAAD<>>>A@AA<==
@ATNG8:00446:02161
GATGGTAGTATCTGCACACTCTGTCCATAAGATCAGGAACTCTAGAAGAATTCAGATTTTTAACACGAGAGTAAACGTAAAAAGAAGGTTTTACAAGACTCACGTTAACAATATTGCAGCAGTACGCACACAATCGAAGCGCAGTAAGGATGGCTAGTGTAACTAGCAAGAATACCACGAAAGCAAGAAAAAGAAGTACGACTATTAACTATTAACGTACCTGTCTCTTCCGAAACGAATGAGTAACACATCGTCGTGTCGTGCTACCATCGATGGATCTGAGTCT
+
6BBC@BBCCBBBAABDCCCBBBDDD?CBB?BCCBAA?A?ABCBBAB?CC<?=?BBBBBBC3B?BCAAA>>?AAC=A9:9=?=.?A<@:?>?19BB=B<==DA>>><@=@@=?>@<@<==>==<@@@@@@A@@<<==A<@@@@=>>A<?<??A=AA@>>>??:?ACA>>9>>9><<6<<=>?8?>=;::::9)7818>?A===B;;5:<>==<:>;A9<<<39::;:;A:?:>AA4=;;5;;>=::7:>>=B????A=A:://///;;7<=@>>;;7;@@@B???@@
@ATNG8:00447:02130
GATGGTAGAGAGAGCTCTCTCATCGTACTCATTCGTTTCGGAAGAGACAGGTACGTTAATAGTTAATAGCGTACTTCTTTTTCTTGCTTTCGTGGTATTTCTTGCTTAGTTACACTAGCCATCCTTACTGCGCTTCGATTGTGTGCGTACTGCTGCAATATTGTTAACGTGAGTCTTGTAAAACCTTTCTTTTTACGTTTACTCTTCGTGTTAAAAATCTTGAATTCTTCTAGAGTTCCTGATCTTCTGGTGTCGTTCTATCATGTCTACCATCGATGGA
+
=?44.4::;=@>AA>0//9///<555666666:D@BB>BC=B:B@?@CAA=@=:49.34989:8=9==B=BB7447<;;;;)881877;18=;=)0/,,(,60---(-77067<<=BAA<?>>7;5;AA997??<??@A:8857557777<:;99750/.-4--(-(--/557::<155A;:.:5CC277AAA.===>H8===8808<<//)/665'5;=5>=:>:>B<>=>>;;><A=;;;>??:=::67-----)-339:A?===:6906-,,,**(,
@ATNG8:00447:02148
GATGGTAGCAGACGTGACAGAGCGCCAGAAGATCAGGAACTCTAGAAGAATTCAGATTTTTAACACGAGAGTAAACGTAAAAAGAAGGTTTTACAAGACTCACGTTAACAATATTGCAGCAGTACGCACACAATCGAAGCGCAGTAAGGATGGCTAGTGTAACTAGCAAGAATACCACGAAAGCAAGAAAAAGAAGTACGCTATTAACTATTAACGTACCTGTCTCTTCCGAAACGAATGAGTACGATGAGAGAGCTCTCTCTACCATCGATGGATCTGAGTCT
+
DDCC>BBCCBCBBBBCBBCCCFEBB=BBD@BCBBAA>A>A@BBAAB>AA@C@AA@???=?.??BCAAABBBBDD>BBBBDDD5BB>B=BBB:BCC@CBBBCCD@@>AADC@BBB@CCBBBCCC9;:DCDCBC@BB@@>ABAA@A@?<@=@@@<@BBCCCCD@BBBBBD@AA>ABC?BBBAA<@@@;====?.>A>A?>?CCAAA:=:=>>><@<@@BAA?@BAAAAA@B?BBB>CBB?BBBABBBAAABBBAAABAAA>@>?A6637==>???<???ABAA??@
@ATNG8:00447:02152
GATGGTAGCGCACACATAGATCACAGTACTCATTCGTTTCGGAAGAGACAGGTACGTTTAATAGTTAATAGACGTAACTTCATTTTTCTTTGCTTTCTGTGGTATTCTTGCTAGTTACACTAGCCATCCTTACTGCGCTTCGATTGTGTGCGTACTGCTGCAATATTGTTAACGTGAGTCTTGTAAAAACCTTCTTTTTACGTTTTACTCTCGTGTTAAAAATCTGAATTCTTCTAGAGTTCCTGATCTTCTGGAGATACACATGATACTCTACCATCGATGGATCTGAGTCT
+
77>?<@@?;A@@@BBA><<=/--8----/799:5:455)5;.5.5555555.5555:>6<<@?>@2;449::=>>>:>>854:===,9<<3<<;=34444:38::38823445;@9?>>=?CDC@BBC@CACEBB;:9@:@ABB?CCCCCCBBBA><<<<00*0<<*006=5<<459;:994955555$9.9.55555$5:9555&5995;;555549999(5555616:??9=B=?;:@8A7?:>??@5;;?;;9:=999<;;;;<<;;5444.44445;>:@<<<@>>>;;
@ATNG8:00448:02142
GATGGTAGGAGACACGTCGCACACGTACTCATTCGTTTCGAAATGAAGACAGGTACGTTAATTAGTTAATAGACGTACTTCTTTTTCTTAGCTTTCTGTGGTATTCTTGCTAGTTACACTAGCCATCCTTACTGCGCTTCGATTGTGTGCGTACTGCTGCAATATTGTTAACGTGAGTCTTGTAAAACCTTCTTTTTAACGTTTACTCTCGTGTTAAAAATCTGAATTCTTCTAGAGTTCCTGATCTTCTGGGCTGCGCTGATATGCGCTACCATCGATGGATCTGAGTCTT
+
>>6505:>8@AA@<>CB@@@DC;;:;::@BCD@CAAE<==::)...(-8-//6;>8<:5>*0)//81506;0//9998@;09999$7717=88818;;52,257279<=<<?993;<<;::;;5:@A<A=;;;<867=;??AA<@A@@@@>==@?;;;==>18889>@5;7;>>A@@@BB9=;;;;/76:7<<<<<+/+/:::199:6:9??@@;?DDD/A;<<>;><AB<AA@@@@@=C>===>>?;=>=A9A777///:99:A?666://,/=<==;>;>BB@>>>>::7
@ATNG8:00403:02209
GATGGTAGCTCTGCTCTGACTCTCGTACTCATTCGTTTCGGAAGAGACAGGTACGTTAATATGTTAATAGCGTAACTTCTTTTTCTTTGCTTTCGTGGTATTTCTTGCTAGTTACACTAGCCATCCTTACTGCGCTTCGATTGTGTGCGTACTGCTGCAATATTGTTAACGTGAGTCTTGTAAAAACCTTCTTTTTACGTTTACTCTCGTGTTAAAAATCTGAATTCTTCTAGAGTTCCTGATCTTCTGGGTCTACGCTCGTCGCGCTACCATCGATGGATCTGAGTCT
+
4ACC?CAA@;66>CCEBCCB<::9@>:=:9=<39:49(4<8=466;?6668<=;<;69755555.43994449:.55056?@@+==@7<<?@6;<;:5:5//)/9)////;>:>=>@;;;>499:>@:@@@9:9;@.96994=??595==9555999::46555;;9>7::::555::7844444$93=.55<<=+<=C@>5?/.------/)////$/9955168==96/////;,/)/:=999.5499)999@;;;>A@9:;@B@@@B@BBBB;;;@C;<;C@A@@@
@ATNG8:00406:02208
GATGGTAGGCGAGAGTGAGACGCAGTACTCATTCGTTTCGGAAGAGACAGGTACGTTAATAGTTAATAGCGTACTTCTTTTTCTTGCTTTCGTGGTATTCTTGCTAGTTACACTAGCCATCCTTACTGCGCTTCGATTGTGTGCGTACTGCTGCAATATTGTTAACGTGAGTCTTGTAAAACCTTCTTTTTACGTTTACTCTCGTGTTAAAAATCTGAATTCTTCTAGAGTTCCTGATCTTCTGGCGCTCTGTCACGTCTGCTACCATCGATGGATCTGAGTCT
+
5BCC?CCC@CBBBCCCDCCCCCCCCBDCCC@@>@CCC=CC?C@@@ADDAA?BCCBB>@>AAAA?A<BBBAAABCC@BBBBB3@B?BB@C;CAAA;@@A?BB>==>BBC?CCAA@???:><<8<=AAA??:::<AA=>:=??>>>@@@AAAB@@@@<====AB<@<===@@AA@C:>?CDC5?;>:=>AAA/AA::90:;=<<=A===:=AAA/A<;;@;?:>>;>BAA>>>=B<BBBBAA687@<==>A===AAAA@@==<@@AA8=;@@AAA9>>>>><<<==
@ATNG8:00406:02218
GATGGTAGGCACTGCGCACACATCCCAGAAGATCAGGAACTCTAGAAGAATTCAGATTTTTAACACGAGAGTAAACGTAAAAAGAAGGTTTTACAAGACTCACGTTAACAATATTGCAGCAGTACGCACACAATCGAAGCGCAGTAAGGATGGCTAGTGTAACTAGCAAGAATACCACGAAAGCAAGAAAAAAGAAGTTACGCTATTAACTATTAAACGTACCTGTCTCTTCCGAAACGAATGAGTACACATCGTCGTGTCGTGCTACCATCGATGGATCTGAGTCT
+
49==8@AA>A9><;;9@A@<;;A@A8;99?BCCC;<8;=;;;;:6C:A@?C?:;:AA@@A2C>ACA?????AAA=BBBBCCC1CC@D@DDD9CDIAHCCBBBB;;9;=AA?BBB@CCDACCCC<;;;;CCBB?BA;;6;;;>@?:95;=@;:69AA>@:99@BGCCBB@BB>AA=137?>=8==<9::;:;;&;>;00,0/:=>;;7;=;:;989</<;BA@>A?@@A@B?B>BBF<AAC?989AAADDC??>@AAABCABA????AA=ABBBHBB?B??>@===<;
@ATNG8:00408:02204
GATTAGTATAGAGCTCTACATAGTACTCATTCGTTTCGGAAGAGACAGGTACGTTAATAGTTAATAGCGTACTTCTTTTTCTTAGCTTTCGTGGTATTCTTGCTAGTTACACTAGCCATCCTTACTGCGCTTCGATTGTGTGCGTACTGTGCAATATTGTTAACGTGAGTCTTGTAAAACCTTCTTTTTACGTTTACTCTCGTGTTAAAAATCTGAATTCTTCTAGAGTTCCTGATCTTCTGGTGTCTGATCTGTATCACTACATCGATGGATCTGAGTCT
+
://+/;@@BBBD;66@@C;;ABC@;95;9909@CC=BC@B?CCCBCCF@BB;;;=A00/985:::=BA>??=@366666'6?*//999.388?8=<=1436??<==A<886//.8826>@<@>BA?@@D??;?AAA8788;;888?<==52524757-./4<567///33884777<<.:+/)/5::;+775;;09255;;;9>=<=@@@+9///5054>>:>999///5;399<667*--,026,-/588::<@855/./566766---(-6669//...
@ATNG8:00408:02206
GATGGTAGTGTCATATGAGAGTGTGTCTCATTCGTTTCGGAAGAGACAGGTACGTTAATAGTTAATAGCGTACTTCTTTTTCTTGCTTTCGTGGTATTCTTGCTAGTTACACTAGCCATCCTTACTGCGCTTCGATTGTGTGCGTACTGCTGCAATATTGTTAACGTGAGTCTTGTAAACCTTCTTTTTACGTTTACTCTCGTGTTAAAAATCTGAATTCTTCTAGAGTTCCTGATCTTCTGGCTCTCGTAGACAGATACTACCATCGATGGATCTGAGTCT
+
5C;<06>CCBCCBBCCCCJEFCCCBCDEC<;:;@@D<@@?@@CCCJCDDAKCD;;;;AHDEC>B@BBBCAB@BC@BCBCB5BC?BBBB=BBBB@BCC?CC@BBCCCB@BCCCCBCDADCC@CABBBC:;:CACJDD9;:CCEBCBCAA@CAA@D@@A@?BD?B@CCCCDCCCD>B;;;0;5;=;;;;;*;ACCD?DDCAA@DBBB5;;;;*<@AAA@C@BB?AACCBCB@EACCBCCE@C;;:;CDBBCCCCCCCC;;;CCBCACBBCBBC@CA@@B@@?AA
@ATNG8:00413:02197
GATGGTAGCACGAGTCACTCATATCCAGAAGATCAGGAACTCTAGAAGAATTCAGATTTTTAACACGAGAGTAAACGTAAAAAGAAGGTTTTACAAGACTCACGTTAACAATATTGCAGCAGTACGCACACAATCGAAGCGCAGTAAGGATGGCTAGTGTAACTAGCAAGAATACCACGAAAAGCAAGAAAAAGAAGTACGCTATTAACTATTAACGTACCTGTCTCTTCCGAAACGAATGAGTACGTGTGCGACGTGTCTCCTACCATCGATGGATCTGAGTCT
+
6B<<<CDCBB;;6DGBCCBBCCCCB@BBC?CCCCAA>A@CCDCBBB@BB?A?CCBAABCB3B?BBBBBBACCAA<CBBBBBB2BB?B@CCC;CDDADBCCDCCBB@C@BB?BCC@BBBBBBCCCCCDD@A@B=A@::7;ABBBBBB?B@CBA@BCCCCCCC@BBCAAA@BB>BBB;>>::9:+99929ACCC3CC@B?>?BBAAB;>:>ABD;>;=?A@@=@BAAABB?B?BBC=CCC?BCBBBBBAAA@?>?BBBBBCDBB;;;;:=;;;?AA=AA@@@BB:;:
@ATNG8:00418:02184
GATGTATAGAGCTCTACATAGTACTCATTCGTTTCGGAAGAGACAGGTACGTTAATAGTTAATAGCGTACTTCTTTTTCTTGCTTTCGTGGTATTCTTGCTAGTTACACTAGCCATCCTTACTGCGCTTCGATTGTGTGCGTACTGCTGCAATATTGTTAACGTGAGTCTTGTAAAACCTTCTTTTTACGTTTACTCTCGTGTTAAAAATCTGAATTCTTCTAGAGTTCCTGATCTTCTGGGCAGACTCTCACACGCCTACCATCGATGGATCTGAGTCT
+
AB@<CABBFCBABCDDBBBCCCCCBCCC@B@AA<AA?C@BBBBCBB@BECBC@B?CBCB?C>BBBBABABB>AAACA1AA>BBBC>BBBB?CAB>BB;=<>C??;?BAABB>><>>><A<A??@@;;;<@DBB<@>>>??A???AAA???F=A8768@;@<???AAAB;;6:>>=>2>7=488888(8@///)/69///=77;=FDDC/A::;A=C:==;>CA@888:=<AA=>>?<>>BD;B@@=====>>ABCA=7===7966696629//-7--/@9
@ATNG8:00419:02194
GATGGTAGATACTCGCTGATACACCCAGAAGATCAGGAACTCTAGAAGAATTCAGATTTTTAACACGAGAGTAAACGTAAAAAGAAGGTTTTACAAGACTCACGTTAACAATTTGCAGCAGTACGCACACAATCGAAGCGCAGTAAGGATGGCTAGTGTAACTAGAAGAATACCACGAAATCAAGAAAAAGAAGTACGCTATTAACTATTAACGTACCTGTCTCTTCCGAAACGAATGAGTACGAGAGAGCACACGTGTCTACCATCGATGGATCTGAGTCT
+
5A@C9BBCCCCBBBCCCCCCCCAAA>AED@DBAA??<@=@@ABCCD@AA>A@BBAAABBB3B?CAACCCACCCC=AABCCEC5CB?B<@@@9ADD@CECCCCCCC?C?CC@CC=BBBCCCCCCCCCCBBBD@CCA@>AAAA@A@?:@?A@@>ABBCCCDC@CCCCC?CC?CCC@CBBBB<A>>9>AAAA3AA>A?>>BAAAC=@>?BBC?C>AADCD?BAAA??@?B?BCD>C??=@BBCCCCCCBAAACCCBBBAAA@@B@@=BBBBBBC>>;<;@@>>@?
@ATNG8:00425:02170
GATGGTAGGTGCACATGAGTGTATCCAGAAGATCAGGAACTCTAGAAGAATTCAGATTTTTAACACGAGAGTAAACGTAAAAAAGAAGGTTTTACAAGACTCACGTTAACTATATTGCAGCAGTACGCACACAATCGAAGCGCAGTAAGGATGGCTAGTGTAACTAGCAAGAATACCACGAAAAGCAAGAAAAAAGAAGTACGCTATTAACTATTAACGTACCTGTCTCTTCCGAAACGTATGAGTACTATGTAGAGCTCTATACTACCATCGATGGATCTGAGTCT
+
;BCC;DDC@CBBBDGCDDCCCCCCC@AAA?CBBBBB?B?BCCCBBA?BC?A=?A@;;;;;*;>CCCCCCCC;;;0:B;;;<;<$::;@9>??1;BD;>BBBDCBBC?A=AA??@C?BBBCCBBBBBBBC@@@B@BB@@<;>>>>A5519<@CF?AADC@???<@A???>97708>>4:6////)///)/=>@@@&992;/..66@AC2855699,2,2<ABA?@AA?;;;5:;:9945@@@BBBBBCBBBBCCBBBBCBAAACDCAA@=@BBBB8@=@BBAB@@@AA
@ATNG8:00428:02182
GATAGAGAGACTGTAGCGCACCCAGAAGATCAGGAACTCTAGAAGAATTCAGATTTTTAACACGAGAGTAAACGTAAAAAGAAGGTTTTATAAGACTCACGTTAACAATATTGCAGCAGTACGCACACAATCGAAGCGCAGTAAGGATGGCTAGTGTAACTAGCAAGAATACCACGAAAGCAAGAAAAAGAAGTACGCTATTAACTATTAACGTACCTGTCTCTTCCGAAACGAATGAGTACTGCGTCTCACTCTCGCCTACCATCGATGTATCTGAGTCT
+
BACBBAAADCCCCCCCCCBBBI?EBB@AA@BDD?C?BCBC@???BB?C?CCCCCCCC1B<A@BBB@AA987.3:ACCCC5CC@C?CCC=BCEAEFCCBCB::6;>AA>BBB?AABBBCCCBBBBBB@AA=;:;B?BAA@@@:94;?C;;;<CBCCCAA>AAA@@@???;>B?<<>777)37717:>>?2?@;A???A==BB7;7;:;;:>:>@CCC@CCBBDBCAC?CCF=???<::9DDB@AA@:;<A@CCBCDA@@5;80+00//://4<<=<<=>:;;
@ATNG8:00429:02189
GATGGTAGCTATACGTATATCTATGTACTCATTCGTTTCGGAAGAGACAGGTACGTTAATAGTTAATAGCGTACTTCTTTTTCTTGCTTTCGTGGTATTCTTGCTAGTTACACTAGCCATCCTTACTGCGCTTCGATTGTGTGCGTACTGCTGCAATATTGTTAACGTGAGTCTTGTAAAACCTTCTTTTTACGTTTACTCTCGTGTTAAAAATCTGAATTCTTCTAGAGTTCCTGATCTTCTGGACGACGCGCACTGACACTACCATCGATGGATCTGAGTCT
+
=BDD?BBCCCCBBCCDCCCBBECBBBCCEC9999@@C=BB@C@CCCCCBB@BAACA@B@CBCC?A?CCDCDCBDD>BA@@@2@B?CDDE=BBBB?BCC?BB<???BBE?BBBCBBAA:?>>=A=ABA@@==>;@A8718;>>==>@@@@>>===A<>>=<@@=A:>?@@A;;;>:=>???3>8<888888(8=<==6=>>;;:>>>?<ACCC/>>>??;?<>><>DBAAAA=B<@@;;;?<?@A=A@;;;>>D@@>>=??A;;;B=>>>AB>>;>G@@@>=>>@
@ATNG8:00432:02213
GATGGTAGTGTCATATGAGAGTGTGTACTCATTCGTTTCGGAAGAGACAGGTACGTTAATAGTTAATAGCGTACTTCTTTTTCTTGCTTTCGTGGTATTCTTGCTAGTTACACTAGCCATCCTTACTGCGCTTCGATTGTGTGCGTACTGCTGCAATATTGTTAACGTGAGTCTTGTAAAACCTTCTTTTTACGTTTACTCTCGTGTTAAAAATCTGAATTCTTCTAGAGTTCCTGATCTTCTGGGTGTATCAGCGAGTATCTACCATCGATGGATCTGAGTCT
+
4AAA>BBCCFCBBBDCCCCBBBBBCBBBBBCCADCCC>BBAC@CCCCDCC@CDAAB?C@CCCC@B@CCCCCBBBC=A@AAA2AC@CBCD>CCCC?BCD?BB>ABCB@@<??;<<;9;66556;5:99555555;<<=<???>=BBCCCCCDBBBB>B@@=@C?C@BBCCDCCBC=@;;;;.;<?;;;;;;*;BBCM=BACBBBCCCCACCCC5BBCBFAC@CC@CCCBDCB@C@BCBDAA=@@@@:@BBCDDDDCCCBCA>=A00+0AA@BBC@B@A@AAAAA:
@ATNG8:00441:02203
GATGGTAGCTCTGCTCTGACTCTCGTACTCATTCGTTTCGGAAGAGACAGGTACGTTAATAGTTAATAGCGTACTTCTTTTTCTTGCTTTCGTGGTATTCTTGCTAGTTACACTAGCCATCCTTACTGCGCTTCGATTGTGTGCGTACTGCTGCAATATTGTTAACGTGAGTCTTGTAAAACCTTCTTTTTACGTTTACTCTCGTGTTAAAAATCTGATTTCTTCTAGAGTTCCTGATCTTCTGGTGAGATATGCATGATGCTACCATCGATGGATCTGAGTCT
+
:>>>:>@===<695;=696@@<<;5656<<<<7<>>?:?@8=;==>CBBB@CDCCCAHABBBC@CACCCGBBBBB=>>@>@,@C?;;;E=CBBB=A@?;>@9>>@AAC@CCCCCCCCACCB8;8;BBBAAAC?ABAA<AA@;;;@@AABB@@@BB?BCC@DD@C@BBBCCBCBC5:;;;;-;4;4:?A?A0ACCCC;;;BBCGBAAC@DDDD19;:9?@@;@A>@;;;?;;4:<AAABA@>@AC?CCCCCCEICBBBBBBBCCBB@CCCCCBC?@;<;AAAB@?
@ATNG8:00445:02175
GATGGTAGGCGTGTGAGAGTCTGCCCAGAAGATCAGGAACTCTAGAAGAATTCAGATTTTTAACACGAGAGTAAACGTAAAAAGAAGGTTTTACAAGACTCACGTTAACAATATTGCAGCAGTACGCACACAATCGAAGCGCAGTAAGGATGGCTAGTGTAACTAGCAAGAATACCACGAAAGCAAGAAAAAGAAGTACGCTATTAACTATTAACGTACCTGTCTCTTCCGAAACGAATGAGTACAGAGAGTACGATATGTCTACCATCGATGGATCTGAGTCT
+
<=CC@BCC@CCABBCDBBBBBC@@@=ACCACJAA@B?B<@@BBADC@BB@C?CB@??AAA2A>ABCAAABCAAA<@A@@@@@2AB@B?CDD9BBB?BABA>>:??<?<@@<>>><??AAAAAAA@>>>888A;>>=@:><BDA@><8><@>C?CA@@A=AA=CCA@AA>BB>CBB=@?9991;;;6<====/7718>>>AA>>><@<???B=D=A:::::<>AA<<==A:??A:A@@=999A??@BBBBB>===DBAAAA@>>=A<AAAA@>><AAAAA@@??@
@ATNG8:00445:02205
GATGGTAGCGCATATCAGCTCAGCCCAGAAGATCAGGAACTCTAGAAGAATTCAGATTTTTAACACGAGAGTAAACGTAAAAAGAAGGTTTTACATGACTCACGTTAACAATATTGCAGCAGTACGCACACAATCGAAGCGCAGTAAGGATGGCTAGTGTAACTAGCAAGAATACCACGAAAGCAAGAAAAAGAAGTACGCTATTAACTATTAACGTACCTGTCTCTTCCGAAACGAATGAGTACCTCTCAGACGCTCGTCCTACCATCGATGGATCTGAGTCT
+
>>>>9>A<@CCBBCCCBBBBBGCDC>DDG@DCCCCC@C@AAADECC?BC@B?BCCDCCCD5C@A@ABBBCDCCF?CCBBAAA,@@<A=A@A7BDBCBBBBBCCCB?B>;;6;;;?BBBBEDFCBBAACCAAA@CA;;7;@@<B>00,0:=<@<@BBBCBBC@BBBAA@=AA=AAC<???BA9?994:@AAA2AA=???AABBAA>A???>><><@@CBB?BBBAA@@=@:;;L>BBC>BBBAAAA@A???A??>????AAA?BBC@BBAAABB>A=D@@@@@@?
@ATNG8:00447:02219
GATGGTAGTGTGTCTCTGAGAGTAGTACTCATTCGTTTCGGAAGAGACAGGTACGTTAATAGTTAATAGCGTAACTTCTTTTTCTTGCTTTCGTGGTATTCTTGCTAGTTACACTAGCCATCCTTACTGCGCTTCGATTGTGTGCGTACTGCTGCAATATTGTTAACGTGAGTCTTGTAAAACCTTCTTTTTACGTTTTCTCTCGTGTTAAAAATCTGAATTCTTCTAGAGTTCCTGATCTTCTGGAGATACACATGATACTCTACCATCGATGGATCTGAGTCT
+
::>>:CDDCA@BBB;99@@>ABC@@@AAAABC?CBBB>BC@C?BBBBCCB@BBCAA?B@BBBB=A?BDCBD;;./A*/////$//)/7;;1<<5505=B;@A:9:>>?A=ABFDBCBB@CBC@C?BBAA;;;B>BCGC@BCCCCBB;;;;;;;:AA>A;;:;B=B4;:@:;9@AC?BBBBB;C@C@CEEEI2BBCCEF;BA000BBA@9<<<<,@;;;B?B?BE?A@CBBBB@C>AAABBF?;;;BCC;=;CBBBCBBCCCBBB::8:000000-00@BAAAABC
@ATNG8:00402:02242
GATGGTAGCCTGCTCTGACTCTCGTACTCATTCGTTTCGGAATAGACAGGTACGTTAATAGTTAATAGCGTACTTCTTTTTCTTGCTTTCGTGGTATTCTTGCTAGTTACACTAGCCATCCTTACTGCGCTTCGATTGTGTGCGTACTGCTGCAATATTGTTAACGTGAGTCTTGTAAAACCTTCTTTTTACGTTTACTCTCGTGTTAAAAATCTGAATTCTTCTAGAGTTCCTGATCTTCTGGATACACTCATGTGCACCTACCATTCGATGGATCTGAGTCT
+
BBBD;<55:5:BABBBBBCCCA<<A@@BCAA=ABAA=BD?C=@@CABBC@CBBBB>A>ACBC@C@CBBCBB==C?CCCCC3BB?ABBD=BB@?=?BA>AB>BABBBB?BBBBCCBB=A=A=B<??@@?>>>=BAAA:=>AA@;;;?>>>;867;/7574994<5;>=>??888:;;<CC2=6:49<===/=;999079==A@@===;?DDD/A:::?=?<??:>=A@===;>5;;===?;@>>;>?>>>==<====>=AB<<;72--+-3---0::A@AABBBA
@ATNG8:00403:02255
GATGGTAGACACGTGTGCTCTCTCGTACTCATTCGTTTCGGAAGAGACAGGTACGTTAATAGTTAATAGCGTACTTCTTTTTCTTGCTTTCGTGGTATTCTTGCTAGTTACACTAGCCATCCTTACTGCGCTTCGATTGTGGCGTACTGCTGCAATATTGTTAACGTGAGTCTTGTAAAACCTTCTTTTTACGTCTACTCTCGTGTTAAAAATCTGAATTCTTCTAGAGTTCCTGATCTTCTGGTAGAGCGTGCATATATCTACCATCGATGGATCTGAGTCT
+
8:BB>BBBBBCBBBCA:;6CBBBDCBBBFBBB@CCBD>DC@D?BBBBCBB@CBBDF?B?BBBG@C?ABBBAAA=B8?@???1>?6BAAA<A????BBE?BB>??@@@@9????FBBB=>>>=D;>>@@@@?@=BB@@<???;>>;;;BCCCC@?<?>>8::5:;??AAA@@??:=;;;;-;8?:==EED.==A@???AAA@@?88818888(8==>=:><>>:>A888<>;A:>>=8868786299<=>98:<=<===786?==9=>@===?=>;;;A@=;;;
@ATNG8:00405:02251
GATTAGTATAGAGCTCTACATAGTACTCATTCGTTTCGGAAGAGACAGGTACGTTAATAGTTAATAGCTTACTTCTTTTTCTTGCTTTCGTGGTATTCTTGCTAGTTACACTAGCCATCCTTACTGCGCTTCGATTGTGTGCGTACTGCTGCAATATTGTTAACGTGAGTCTTTGTAAAACCTTCTTTTTACGTTTTACTCTCGTGTTAAAAATCTGAATTCTTCTAGAGTTCCTGATCTTACTGGGCTGCGCTGATATGCGCTACCATGATGGATCTGAGTCT
+
BBB5@@@<;9BCCCBB=>>>;AAB@>;BBB@BGED=@@<@=@BCCDCB?BBBBB?B=?????B@BBBAA>@@>989887.3>4=889(7;;9:=:929:299=@@B?CBCCCCCC?BAB@C@DDCBBBBB?BA??5::@@@???@@@@@778?8<;<8;7/3,39><888333(33222)24=455555'582222&279888222726777)7...9373;@9>66597717175226:-2257:38..././577/559:=::;;A===>=9555/..5666
@ATNG8:00408:02229
GATGGTAGTATAGAGCTCTACATAGTACTCATTCGTTTCGGAAGAGACAGGTACGTTAATAGTTAATAGCGTACTTCTTTTTCTTGCTTTCGTGGTATTCTTGCTAGTTACACTAGCCATCCTTACTGCGCTTCGATTGTGTGCGTACTGCTGCAATATTGTTAACGTGAGTCTTGTAAAACCTTCTTTTTACGTTTACTCTCGTGTTAAAAATCTGAATTCTTCTAGAGTTCCTGATCTTCTGGGTCTACGCTCGTCGCGCTACCATCGATGGATCTGAGTCT
+
5::><:@>@;CCBBIC:<;CCBBBBBBBCB@@=@@?A<AA@C@AAA???A?BBBCC@C<>?AA?A>AADBBBABA@CCDCC3AA>A@@@9@CCC=ABB?BB<>>BBBB?AAA?A;;=;A@@<@:>=?@??@?<?AAA<AAA@@@@@@@@AA>>>A;>>><AB<A<???@@@@@D:>>@AB6@8<666555'7=9::0;;;;==??AA<@@@@/@???@;A<AD==;=@A@@:@<><=>993:<==5::::<666333377:==AB<>>>????=;;7776=AAA
@ATNG8:00409:02257
GATGGTAGCATCATGCATATCTCACCAGAAGATCAGGAACTCTAGAAGAATTCAGATTTTTAACACGAGAGTAAACGTAAAAAGAAGGTTTTACAAGACTCACGTTAACAATATTGCAGCAGTACGCACACAATCGAAGCGCAGTAAGGATGGCTAGTGTAACTAGCAAGAATACCACGAAAAGCAAGAAAAAAGAAGTACGCTATTAACTATTAACGTACCTGTCTCTTCCGAAACGAAATGAGTACTATGTAGAGCTCTATACTACCATCGATGGATCTGAGTCT
+
5D?@8<965==ABCBCCECCBCBA@=@AA?BBBCBB@CADCBAAA@=AA<?<?A@@AA@@2A>BBBBBCBBBCC973:>>>>1?B@D?BBB;DCD?;;;ABBCBB@BABB?BCC?BBBA@@CCBCCCCCDDFBCB@@;@@??@@@B?B?BBB>BBBBAA@F?BBBA??;::6:A?<?>9889*998:000000%0;*/0/989>7745699>>;>;>?B;;7<AA@@@A=@=9;:0:9:9.9??@@ADBBBCCBCBBB==>B;=;<AA<AA@@<:?8=998===;;;
@ATNG8:00413:02229
GATGGTAGCGCACACATAGATACAGTACTCATTCGTTTCGGAAGAGACAGGTACGTTAATAGTTAATAGCGTACTTCTTTTTCTTGCTTTCGTGGTATTCTTGCTAGTTACACTAGCCATCCTTACTGCGCTTCGATTGTGTGCGTACTGCTGCAATATTGTTAACGTGAGTCTTGTAAAACCTTCTTTTTACGTTTACTCTCGTGTTAAAAATCTGAATTCTTCTAGAGTTCCTGATCTTTTGGATAGCGACGCGATATACTACCATCGATGGATCTGAGTCT
+
;CCC@CCCCCCCCCDCBBDCCCBBBBBBCFBA?ABBE>CD@C@ECCCCCC@EDBBB?B;AB>?=@?BCCCBBBBB<>??>>0?D?BBCC>CCBB@BBC?BB<:9;CCCACCCCCCCDADCC?B?CCCCCCCB?BCCC@CCCDCCCBBCCCCCAAA?BBB@BC@C@BBCCCBBBC?B@@@@7?<A<;;:;:*;CDCF=@@CBCBCCCC?BBBB2BBBBCACACC@CCCDDDC@C@BBBCCCCC;C@DCAAACBBBC???@@@BBBB=BBBBCAA>AAAABABBA@
@ATNG8:00413:02244
GATGGTATACACGTGTGCTCTCTCGTACTCATTCGTTTCGGAAGAGACAGGTACGTTAATAGTTAATAGCGTACTTCTTTTTCTTGCTTTCGTGGTATTCTTGCTAGTTACACTAGCCATCCTTACTGCGCTTCGATTGTGTGCGTACTGCTGCAATATTGTTAACGTGAGTCTTGTAAAACCTTCTTTTTACGTTTACTCTCGTGTTAAAAATCTGAATTCTTCTAGAGTTCCTGATCTTCTGGATAGCGACGCGATATACTACCATCGATGGATCTGAGTCT
+
CCA@?BCABCCCCCCCCCBCBBCCCCBBDCAA?@EEE>BB?B?BBCCBCC?@@ABA=B?BBBBACADBCCBCCBC?BBBBB3BB@BBBB>BBBD@BBB?BB=>>?BAA>ACBBAAAA<<>>=C<A>AAAAAA;A@@@=@@=>>>@@AAAAA???@=====DD=B;?===@A@@@;??AAA3=:>;?@@@@/?A999.777///<66:<?BBB.>888>4949927@@A>=><A<AA@@@C;>?A=ABBAAABC@@>>>?>>>>>@<@A@@@@A<AAAAA>>>??
@ATNG8:00415:02229
GATGGTAGACATATCGTACTCTCTGTACTCATTCGTTTCGGAAGAGACAGGTACGTTAATTGTTAATAGCGTACTTCTTTTTCTTGCTTTCGTGGTATTCTTGCTAGTTACACTAGCCATCCTTACTGCGCTTCGATTGTGTGCGTACTGCTGCAATATTGTTAACGTGAGTCTTGTAAAACCTTCTTTTTACGTTTACTCTCGTGTTAAAAATCTGAATTCTTCTAGAGTTCCTGATCTTCTGGGTGCGCTACAGTCTCTCTACCATCGATGGATCTGAGTCT
+
?ACA<AACAACCFCCBDGCCCCBBCBCBBBCB=A@@@9@A?C@CCCDAAB@AB@AA<@;A99:@F@BBBBBBB=B8BBB=B+>:0:>=83;????BBB?BF?:98???;>>>>>AAA<@>>:>=AAA;<;@A<@???7;;?>>>?@AC>>>@?>>:=;:5;?;@<@@>>>=>@@:<<DDD5F69388:9:)9:776,59:;;:====7<==</<AAAB=A;@?=@<==///6:6:::76713999.-//888<@A>>>?=>>H<=7=///===5>=?====>>?
@ATNG8:00415:02261
GATGGTAGCTATACGTATATCTATGTACTCATTCGTTTCGGAAGAGACAGGTACGTTAATAGTTAATAGCGTACTTCTTTTTCTTGCTTTCGTGGTATTCTTGCTAGTTACACTAGCCATCCTTACTGCGCTTCGATTGTGTGCGTACTGCTGCAATATTGTTAACGTGAGTCTTGTAAAACCTTCTTTTTACGTTTACTCTCGTGTTAAAAATCTGAATTCTTCTAGAGTTCCTGATCTTCTGGTATGACTAGTGTACTACTACATCGATGGATCTGAGTCT
+
/:<<7?@BDC@@@CBACCCCBBBABB;;6B?@;A@BB9;;6;?BCCDCCB?A@@A@2;4:?CC?C>BBBBBAA;A<=====,=<8:==:29:::<??@?BC@C997>?6>>???@AB?>??=A=A>?;;6655::>A15676775;99;;9///5//.2+26.5/569666555062222&2.5.56888*88888(..5557597958===*;55576=399455595555:0558877379949;;88<>>7;;;A@@A77/////>::>;>>==>AAAA=
@ATNG8:00419:02262
GATGGTAGGCGACATACATACGCGCCAGAAGATCAGGAACTCTAGAAGAATTCAGATTTTTAACACGAGAGTAAACGTAAAAAGAAGGTTTTACAAGACTCACGTTAACAATATTGCAGCAGTACGCACACAATCGAAGCCGCAGTAAGGATGGCTAGTGTAACTAGCAAGAATACCACGAAAAGCAAGAAAAAGAAGTACGCTATTAACTATTAAACGTACCTGTCTCTTCCGAAACGAATGAGTACGAGAGTCAGAGCAGAGCTACCATCGATGGATCTGAGTCT
+
;;>>:===8<<<5555599;;=>>?<==?:>>>;;;7<7;;=A>>>;>>6545=>>>@@@+?:>?@@><<<=?C=BBBABCB5CC@C<@A@-99B=A@@@??;?@<@>;;6;AA?BE?@@CCCCCD;;;AAG>;;5;4//)//////6<8A@@<>===>===:=>><6645;6///)//////&//3,3::9:+::6::=;<<===7=7=<;=/33,27;9;6;;;;@BB?><==@7>==:;;:;=<<=:8<8:583:>??@774>>>8<====9:6<///:::<<<
@ATNG8:00421:02240
GATGGTAGCGAGCGAGTGTGTATACCAGAAGATCAGGAACTCTAGAAGAATTCAGATTTTTAACACGAGAGTAAACGTAAAAAGAAGGTTTTACAAGACTCACGTTAACAATATTGCAGCAGTACGCACACAATCGAAGCGCAGTAAGGATGGCTAGTGTAACTAGCAAGAATACCACGAAAGCAAGAAAAAAGAAGTACGCTATTAACTATTAACGTACCTGTCTCTTCCGAAACGAATGAGTACAGAGAGTACGATATGTCTACCATCGATGGATCTGAGTCT
+
<<>>:CCHBBBBBBBCCBBCEBCBB@CCC?CCCCCC>?>@ACCCB@;??9?9=?@;;;;;$9;@BDCDCCBAAA;@A@AAAA0@B?B>BBB:BEF@CCCBBCB@@=A?CB?BBB>A@CBB@AACECCBBBCC@DCBB>BBCCBBBB@C@CBB@CCBCBCCC?BBBDCC?CC@B??=?DBAB<A@@;999989%9A9?99:CCCDE>B>@ABA593:;A;<9;CBDBBB=@=@AA9A@@;@AAAACC@??CBBBACDDBBBB>?>BC@BBBBBBB@BB@@@>>>@@
@ATNG8:00423:02251
GATGGTAGTACATGATAGACGACACCAGAAGATCAGGAACTCTAGAAGAATTCAGATTTTTAACACGAGAGTAAACGTAAAAAGAAGGTTTTACAAGACTCACGTTAACAATATTGCAGCAGTACGCACACAATCGAAGCGCAGTAAGGATGGCTAGTGTAACTAGCAAGAATACCACGAAAGCAAGAAAAAGAAGTACGCTATTAACTATTAACGTACCTGTCTCTTCCGAAACGAATGAGTACAGAGAGTACGATATGTCTACCATCGATGGATCTGAGTCT
+
5BCC@BCBBC?D;<;BBABC@@@BB@BCJEFBBCBB=@>ACBBBBC?BB?B@BBBBBBBB5B@ECCCCFDBBBC=B@@@@@@0@C?B?BBB8@BA=BCCBDCCCC@B@BB@BBB@BBBCCCCCCBBCDDCAB?ACBB?BBDCBBBB<A>AAA<ABBCCBBA@DCCCCC?CC@CBB9?=87739>?;<=<??.?A?B@??BBDCC>A>BBCD999:CCBB@BAAACCB@C@CBA;A;;7;ABBCCBCCCBBBAABAAACCCB===@?BBBAABB?BAABCBB@@@
@ATNG8:00424:02249
GATGGTAGCACGACACGACGATGTGTACTCATTCGTTTCGGAAGAGACAGGTACGTTAATAGTTAATAGCGTACTTCTTTTTCTTGCTTTCGTGGTATTCTTGCTAGTTACACTAGCCATCCTTACTGTGCTTCGATTGTGTGCGTACTGCTGCAATATTGTTAACGTGAGTCTTGTAAAAACCTTCTTTTTTACGTTTACTCTCGTGTTAAAAAATCTGAATTCTTCTAGAGTTCCTGATCTTCTGGACGACGCGCACTGACACTACCATCGATGGATCTGAGTCT
+
45@@;BBB@ABB@@?BBC;;9BABBBBCBCCB>AAA@8@B6:8;BCAB@@<@A>?@5;69?AA<?=?B@>><>00+/6889)8==BBBE>A@A@?A::48=9;>ABBB?BBBCCABC;A;;7;<>>???::679;//*/<66;@@@@@B??@AA;6://)/6067<AA?@?A==8=;::::+;9>8>>BBCB)AA///)/;;///>:7;579999&8///<494>>8>?AA???;?<?@>>>@;===8=>:;;?ABA@@@AD@===>B<A===AAA====AABA@@@
@ATNG8:00436:02226
GATGGTAGTGCGTGAGAGAGAGACCCAGAAGATCAGGAACTCTAGAAGAATTCAGATTTTTAACACGAGAGTAAACGTAAAAAGAAGGTTTTACAAGACTCACGTTAACAATATTGCAGCAGTACGCACACAATCGAAGCGCAGTAAGGATGGCTAGTGTAACTAGCAAGAATACCACGAAGCAAGAAAAAGAAGTACGCTATTAACTATTAACGTACCTGTCTCTTCCGAAACGAATGAGTACTGTATCTATGTGTGCGCTACCATCGATGGATCTGAGTCT
+
DAA<666CC?C?=ABCBBBCBBDCC=;;:?@@@BBA?C=?@AABBB@CC586:>?9:999$81733AAABB8<;37777777'//)/)///&/9<7=666>;559.9.9>.56=7;;::;;;;@???@@>@B?;;;A=@?>>@@?@<=:=00*0/778:=A9BB???C<?=>8999:=00*/=9(//>>>,@@133?;;;=55.5277<=:=:=>;;;<@@=>>@@=??BAA<@?=9=??=>>:>??>?==<<<<798<866//(/3356./)/////9;;<:
@ATNG8:00438:02236
GATGGTAGTAGTACACTAGTCATACCAGAAGATCAGGAACTCTAGAAGAATTCAGATTTTTAACACGAGAGTAAACGTAAAAAGAAGGTTTTACAAGACTCACGTTAACAATATTGCAGCAGTACGCACACAATCGAAGCGCAGTAAGGATGGCTAGTGTAACTAGCAAGAATACCACGAAAGCAAGAAAAAGAAGTACGCTATTAACTATTAACGTACCTGTCTCTTCCGAAACGAATGAGTACTATAGACTATCTGAGACTACCATCGATGGATCTGAGTCT
+
:BA@=BCAB=DCCBCCFGCCCBBA@=BAA>BABA@A<A7;;CCCCD@CC@B?;;;BACBD2A9;;BCCCCCBBD=A@?@AAA0AB>C?BBB<BCCICAAAFCCCB?B@CC@CCD?CAAABDCCECCCCCDCB?CBAA@C@@?EBAA>B@C@A?@BCBCEBB?BBBBBB@BB?BCE?BCAAA;@@@<@@@AA2AC?BAAAB@BCB7;7;==?;>;>DBBB?AA@@@A@=>=:::5:AA>BBCABBBBDDDCC???BCGFDEBBBCC@CAAAACC@BAAAD@?@BB
@ATNG8:00439:02266
GATGGTAGTGTGTCTCTGAGAGTAGTACTCATTCGTTTCGGAAGAGACAGGTACGTTAATAGTTAATAGCGTACTTCTTTTCTTGCTTTCGTGGTATTCTTGCTAGTTACACTAGCCATCCTTACTGCGCTTCGATTGTGTGCGTACTGCTGCAATATTGTTAACGTGAGTCTTGTAAAACCTTCTTTTTACGTTTACTCTCGTGTTAAAAATCTGAATTCTTCTAGAGTTCCTGATCTTCTGGTAGAGCGTGCATATATCTACCATCGATGGATCTGAGTCT
+
BC>>:CCCBBBCCCCCCCCAAACECCCCBB9999BCC<CC@D?CCBBBAA=BBCCDAC@CBCD@D@AABBCCDCC>;:;:6;C>BCBB>BBBD?@BE@FF?BABCCJ@CBCCCCCD@BBB@D?GCCCBBBC?BBCB?CCBBBCCCCCBDDBBBB@BCC?BB@B@CCAA@CBBB@CCCEE6;6;4;;:::*:@AAF?CBB@@A@A@C5;;;;*;;;<B@C@CFGIDCCDCC=@=@@@ABA<@;;7;BCAAABBBBBCBCEBBBBB@BCCCCBB?BBBBBBCB>=
@ATNG8:00441:02247
GATGGTAGATACTCGCTGATACACCCAGAAGATCAGGAACTCTAGAAGAATTCAGATTTTTAACACGAGAGTAAACGTAAAAAGAAGGTTTTACAAGACTCACGTTAACAATATTGCAGCAGTACGCACACAATCGAAGCGCAGTAAGGATGGCTAGTGTAACTAGCAAGAATACCACGAAAGCAAGAAAAAGAAGTACGCTATTAACTATTAACGTACCTGTCTCTTCCGAAACGAATGAGTACACATCGTCGTGTCGTGCTACCATCGATGGATCTGAGTCT
+
8:;;9<<BBB>>?CBBBCB966@BD8?;A8<ABBBC?C@BBCCBBB?BC@C?BBCBCBBB.?<????CCCBBBC<AABDDCC3CD@E@CBC;CCC@CCCEDCAA@?B?@A?ACC@BBBCA@ABGCCCCBBBD>BBBB?B@@@BCDB?B?B@A7;;BBBBBC@CBBBBB?BB@BCB?AA??=5=:94:DCCC3BB?BBBBBCB@?<A<B@@@:=:==BBB?CCCCBBCACA???<@CC@CCBCCCBBBCBBBBBBCCBCB?@???C@BBABBBBACBAABCCDBB
@ATNG8:00442:02261
GATGGTAGTGTCAGTGCGCGTCGTCCAGAAGATCAGGAACTCTAGAAGAATTCAGATTTTTAACACGAGAGTAAACGTAAAAAGAAGGTTTTACAAGACTCACGTTAACAATATTGCAGCAGTACGCACACAATCGAAGCGCAGTAAGGATGGCTAGTGTAACTAGCAAGTATACCACGAAAGCAAGAAAAAAGAAGTTACGCTATTAACTATTAACGATTACCTGTCTCTTCCGAAAACGAATGAGTACACATCGTCGTGTCTTGTTACCATCGATGGATCATGAGTCT
+
A@;;9=DEBABBBBBACCCCCCABB?BCB?BBB@AB>B@CCDCC@?=@C?B@BBB@@@@@2A@BBBCCACBCCC>A@ACDEG5@A<@<@@@9ACCGFCCCBC?@C?B?CBACBC?BBDDDBBBCCCBBBCCD@CCBB@BA???@@?<A?AAB@ABCCCBBA@DDCDAA>@@@ABA49:::9,9=<<999999%0>9=>000??B<?9>3;;;748556/-(-60--.77581745252&2./(....555999:887<;<<<===:858=8=@:@@@B<@A999@???BB
@ATNG8:00445:02259
GATGGTAGCTATACGTATATCTATGTACTCATTCGTTTCGGAAGAGACAGGTACTTTAATAGTTAATAGCGTACTTCTTTTTCTTGCTTTCGTGGTATTCTTGCTAGTTACACTAGCCATCCTTACTGCGCTTCGATTGTGTGCGTACTGCTGCAATATTGTTAACGTGAGTCTTGTAAAACCTTCTTTTTACGTTTACTCTCGTGTTAAAAATCTGAATTCTTCTAGAGTTCCTGATCTTCTGGATAGCGACGCGATATACTACCATCGATGGATCTGAGTCT
+
=>CC?CBBCCCBBBCGCCBCCCCBBBCCCGCB>A;;;8:A?D@BBCCCCB@CBBBB>B@CBBB@B??@@BBBBCC@BCHED5CC?BBDD?HCBB?BBB@EG>;;;BBB=ABCCDCCC?CCD?C?BBCAABBB@AAAB>AAABAAABCCCDCABBC?BAB@CD?B?BBBBBABBB?B>@@@3>:=:====<+<>888)8:<888@:;;:>>>>.<?C??:?;AA;???B>=>:>:>@A@@@;?@A<BBCC;;;<BAAAA>>>@@>>;>AA@@@?;?;:9::::?B
@ATNG8:00449:02242
GATGGTAGGTGCACATGAGTGTATCCAGAAGATCAGGAACTCTAGAAGAATTCAGATTTTTAACACGAGAGTAAACGTAAAAAGAAGGTTTTACAAGACTCACGTTAACAATATTGCAGCAGTACGCACACAATCGAAGCGCAGTAAGGATGGCTAGTGTAACTAGCAAGAATACCACGAAAGCAAGAAAAAAGAAGTACGCTATTAACTATTAACGTACCTGTCTCTTCCGAAACGAATGAGTACGAGAGTCAGAGCAGAGCTACCATCGATGGATCTGAGTCT
+
<>@>;BBB@BC=666>CBCCC@@@@<@@B@BACC;:8;?BAAABBB>CC@C@CAA@@@?>0@=ABCCCCCCCCC>AAACCCD5CC@C@DDD:CCB?C@;;<BA@@=?;???AAC>A@??BBBAA@:;=IFIH@ECBB@BBDBCCBC?CABBB@BBBBBAAA@AA@CBB?BB?BEB?AA999,787/7<<<<>&<A>A879A@AA@,0*0///)/(.5>AA8@<;;>;A;?;;;;0:AA?BCCBBACCCCCAAABBABA???99:AC@CBAAABBADCBBB;;<AA
@ATNG8:00405:02284
GATGGTAGGACGAGCGTCTGAGAGGTACTCATTCGTTTCGGAAGAGACAGGTACGTTAATAGTTAATAGCGTACTTCTTTTTCTTTGCTTTCGTGGTATTCTTGCTAGTTACACTAGCCATCCTTACTGCGCTTCGATTGTGTGCGTACTGCTGCAATATTGTTAACGTGAGTCTTGTAAAACCTTCTTTTTTTACGTTTACTCTCGTGTTAAAAATCTGAATTCTTCTAGAGTTCCTGATCTTCTGGTGAGATATGCATGATGCTACCATCGATGGATCTGAGTCT
+
5B>C?DBB?BC@@AAABBBBBCCC?BABBBAA=A;;;0:B:B?BBBBBECA@A@:;6;?BBCC@B@CBCDB;:;B?A@FDD0;>90999:1:@>>;@BB=AB9;;BCDC?CCCCBBCDACBB@B>BBBABB@A<ABBB@CDCBBBCEFCCBBBCDD@BBB?CC@C?BBBCBBCBC>B;;;;.;<@=;;;;;;;#;9CCD<AA@?@??9>9.5555$5556A8@=AB=>>>000A=A<@@CBBB?BBCACCCCFCEDCCBBCECCCBCB@BBAAAAB?C@A@B@@@@@
@ATNG8:00411:02284
GATGGTAGGCGAGAGTGAGACGCAGTACTCATTCGTTTCGGAAGAGACAGGTACGTTAATAGTTAATAGCGTACTTCTTTTTCTTGCTTTCGTGGTATTCTTGCTAGTTACACTAGCCATCCTTACTGCGCTTCAATTGTGTGCGTACTGCTGCAATATTGTTAACGTGAGTCTTGTAAAACCTTCTTTTTACGTTTACTCTCGTGTTAAAAATCTGAATTCTTCTAGAGTTCCTGATCTTCTGGATATGAGTGACTCGTGCTACCATCGATGGATCTGAGTCT
+
;AB=<BBA?BCBBBDDEDCCAAACCDCCCC99::BCD>CC?B?BBCCCCC@BBB??<??CBBB@B?BCBBCCCBC=AACCD3AA?AAAC=BBCC?BBB?BB=889CBB?BBBBBAAA6::@<@=@@@@>><@<@C7;7=>>=>>>>@AAAA>>>@<>>><AA<A;??AAADB??<??>>>2>9=9====<+<@;;;3;;A888???>:>?>>/>=>>B=B=??;?AA@;;:<?=CAAAAA;>>?<@>;;6///;<>=>>>====>:>BAB@>=8<<<<<<A@=>
@ATNG8:00411:02286
GATGGTAGTGGTCAGTGCGCGTCGTCCAGAAGATCAGGAACTCTAGAAGAATTCAGATTTTTAACACGAGAGTAAACGTAAAAAGAAGGTTTTACAAGACTCACGTTAACAATATTGCAGCAGTACGCACACAATCGAAGCGCAGTAAGGATGGCTAGTGTAACTAGCAAGAATACCACGAAAGCAAGAAAAAAGAAGTACGCTATTAACTATTAACGTACCTGTCTCTTCCGAAACGAATGAGTACTATAGACTATCTGAGACTACCATCGATGGATCTGAGTCT
+
445:37;;//)/77///>;;;=<<<>8<A@6699@@@<A<@ACCBBB?BB>B>??=99:::)9>ABBBAAACCCD=@????@@,:;5;;BAB9B@C>B9:9CBCCC@B@BB@BBCACDCDDBBBCCCCCCCAA=A;;;?BBACDCA?=@?CBB@AAADCBBB@DBBBBA>??<??A399??>8;>>99999:9%9@;@?>?>>@AA5:67<<<4<8<9AAA?@@@@@BC?B>:9:/9993:BDBBBDBBBBBBBBBBDCCCBBBDBC@CCAAAAA>A@A@@??>A@
@ATNG8:00414:02299
GATTAGTGCGTGAGAGAGAGACCCAGAAGATCAGGAACTCTAGAAGAATTCAGATTTTTAACACGAGAGTAAACGTAAAAAGAAGGTTTTACAAGACTCACGTTAACAATATTGCAGCAGTACGCACACAATCGAAGCGCAGTAAGGATGGCTAGTGTAACTAGCAAGAATACCACGAAAGCAAGAAAAAAGAAGTACGCTATTAACTATTAACGTACCTGTCTCTTCCGAAACGAATGAGTACTACTCTCAGAGACACACTACCATCGATGGATCTGAGTCT
+
5:>:BCBCC@@ADCCCCDEGBB==BCC@CCCCBB?B@BBCBBBC?BC?B>ABBBDCDC+B>BBBBBADAABC<C@>@@@@0AB?C?BBB:BBB?BBBBCDBA@?@@DEADCC>BABCBCCDCCCCCCCCCABBBD?@??CBBBB@CAC@@?@DEBBCBB?ABBBBB@BB@BBB599999,9??;::::9:%:@;9:79CCCCC@B@B>>B<@<?@CA@=@C@@@@B?B>AAC=CAB>BCEBBACCBCBBCCCAAABCBBAABBB@B??A??B@BBBBBAAACC
@ATNG8:00414:02302
GATGGTAGTCTCAGATAGTCTATAGTACTCATTCGTTTCGGAAGAGACAGGTACGTTAATAGTTAATAGCGTAACTTCTTTTTCTTTGCTTTCGTGGTATTCTTGCTAGTTCACTAGCCATCCTTACTGCGCTTCGATTGTGTGCGTACTGCTGCAATATTGTTAACGTGAGTCTTGTAAAAACCTTCTTTTTACGTTTACTCTCGTGTTAAAAATCTGAATTCTTCTAGAGTTCCTGATCTTCTGGACAGAGTGTGCAGATACTACCATCGATGGATCTGAGTCT
+
5@@:8==CDDBBBCDFJCBBBCBA@B@@><@A>ABCC>CCAFAAAADAA@?BDA;:768=@<B=?=@AAB@00+0>;==E?>0000(9;<<4ABCC?CCC>@C:9:BA@B9;;ABBBC@CBB?B=CBCA@A;;5;@BA=BCBBBBBBABBCBBBCC?;;:?AA@D?@@DBBBBBC>C:;;;;*;=C;ABBAA0ABCCC>AABAAA;;9@?A@BA0@;::@;@=@A=;;;@@?A=A=ABC@AA?@@F@BCDCBCCCCBBBBDA@@CDD@DCBABBB@BCBBAAABAA
@ATNG8:00417:02299
GATGGTAGCGCACTCATAGATACAGTACTCATTCGTTTCGGAAGAGACAGGTACGCTAATAGTTAATAGCGTACTTCTTTTTCTTGCTTTCGTGGTATTCTTGCTAGTTACACTAGCCATCCTTACTGCGCTTCGATTGTGTGCGTACTGCTGCAATATTGTTAACGTGAGTCTTGTAAACCTTCTTTTTACGTTTACTCTCGTGTTAAAATCTGAATTCTTCTAGAGTTCCTGATCTTCTGGACGCGCGCACTGACACTACCATCGCAATTGCCTAGTCT
+
=;;;8<=554;:5555::556;@B@95959:<059?A5??9?;?>@9:5@9;596;;=9;;<>:>9666=<9955.55555$594556A4;;===A@>9=@<@AACCC@BABBCCCDAFCEABABCBBB;;<=@BAA=@@;;9:?B?@ADC999@???@?@A<@<AA?A@????:>999,439849999$4499<)55>995@999.555'555596;7<>:>@>>9992579956;>9=>>466;665=77/////<;6661665656:?7;;:=;55/7
@ATNG8:00417:02303
GATGGTAGGACGAGCGTCTGAGAGGTACTCATTCGTTTCGGAAGAGACAGGTACGTTAATAGTTAATAGCGTACTTCTTTTTCTTGCTTTCGTGGTATTCTTGCTAGTTACACTAGCCATCCTTACTGCGCTTCGATTGTGTGCGTACTGCTGCAATATTGTTAACGTGAGTCTTGTAAAACCTTCTTTTACGTCTACTCTCGTGTTAAAAATCTGAATTCTTCTAGAGTTCCTGATCTTCTGGCGCTCTGTCACGTCTGCTACCATCGATGGATCTGAGTCT
+
4899395:.4<555:9?@@@?ABC@CCBBABD@BCCD>BB@B@BCCDCCD@;;;CCBDAAA@B6;7;BAA;:;:B=BCCC?+6926<@A9BBA<:=CC@@?:>@995?:?@CABBCD?BAA;@6;:::AA;;4;@>?=BBBBB;;;BBBBDCCDB@;<;?A@;@>AAB@@@BBA>A;;;;.:4949:99*55<<<<>=<<<<<99949999(9545=:>;@A=A@@000;+0+0?@@AB7:9@9=999995599<@??@@?CBB<@@@?@@A?BABBBABACB
@ATNG8:00422:02281
GATGGTAGCGCATATCAGCGCAGCCCAGAAGATCAGGAACTCTAGAAGAATTCAGATTTTTAACACGAGAGTTAAACGTAAAAAGAAGGTTTTACAAGACTCACGTTAACAATATTGCAGCAGTTCGCACACAATCGAAGCGCAGTAAGGATGGCTAGTGTAACTAGCAAGAATACCACGAAAGCAAGAAAAAGAAGTACGCTATTAACTATTAACGTACCTGTCTCTTCCGAAACGAATGAGTACTGCGTCTCACTCTCGCCTACCATCGATGGATCTGAGTCT
+
CD>?9<<@@AABBBAACBBBABBBB=B;<9;BBB;;5924;;;:44.43-3633555=<=*<7<<=999@992:@9@AAACCC5CC;;.995*5;;49;666<<<A?A@CC@BBC@CBBAAABA?ACCBAB@@<@ABB?DGCCCCDD@CACCB@BBFEDBBB@BBAAAC?AA8::A>ABCCC=A@A>==>>>,79139>?;@BAB@C?ABBC@B>AABAA?AAAA???<@=ACC=?@AACCCBBCA??CA???A???AA@00*000)/@>;ACB>BBB=>>>>;;
@ATNG8:00430:02305
GATGGTAGTGTGTCTCTGAGAGTAGTACTCATTCGTTTCGGAAGAGACAGGTACGTTAATAGTTAATAGCGTACTTCTTTTTCTTGCTTTCGTGGTATTCTTGCTAGTTTACACTAGCCATCCTTACTGCGCTTCGATTGTGTGCGTACTGCTGCAATATTGTTAACGTGAGTCTTGTAAAACCTTCTTTTTTACGTTTACTCTCGTGTTAAAAATCTGAATTCTTCTAGAGTTTCCTGATCTTCTGGACAGAGTGTGCAGATACTACCATCGATGGATCTGAGTCT
+
5CDD@CCCDCBBBCBCCAAABCBCCD@@ADBB?BCCC>CC?C=ABCCCCA?BBBBD?E?EDDD?D?DDCCBBBB@<99999*:B?ACCL?GCA@<?@@9@B>B?AC;;;9;DCCGECC@CBB@B@CCCIBCCB?BCDD@CCCCCBBBCCCCCBBBB?B??>@B?A@CCBBCCCCC@BBCCC9@;@;;;:;:;%;CCDD>CDDBBBCCCC>BBBB2BA@AI@CACD@BCCBD:::6:=ABCCCD?BBB@DCBBCBCCAAA@CCCFCCBB?BBBBCCB?BBBBBBBAAB
@ATNG8:00434:02299
GATGGTAGGACGAGCGTCTGAGAGGTACTCATTCGTTTCGGAAGAGACAGGTACGTTAATAGTTAATAGCGTACTTCTTTTTCTTGCTTTCGTGGTATTCTTGCTAGTTACACTAGCCATCCTTACTGCGCTTCGATTGTGTGCGTACTGCTGCAATATTGTTAACGTGAGTCTTGTAAAACCTTCTTTTTACGTTTACTCTCGTGTTAAAAATCTGAATTCTTCTAGAGTTCCTGATCTTCTGGTATACACACTCGCTCGCTACCATCGATGGATCTGAGTCT
+
4:555;=A?CA@@@@@DBCCCCCC?BCCCGBA?BCDD>CC?B?BBBBCCC=BCCCE@D?DDBC?C@BCCCCAAAD@BBDEF5BB@BDDC=CC@A>@BC?BB?AAACCC@CCCCCCCC@BCB@D?CCCCBAAB<@@CC@CCCCCBBADCCCCAABB@CCC@CC@B@BBBBBBBCF?A@BBB9A=A;;;:;:*:?ABB=A@BBBBCBBB?BBBB5BBBCCAD@CC?CCCCAAB@D@?@@CCB=B@B>BBCCCCDDBBBCCBBBBBBC@CDCCCAB?BCBBBCCB@@
@ATNG8:00400:02355
GTGGTAGTATCTGTCTACGAGAGCCAGAAGATCAGGAACTCTAGAAGAATTCAGATTTTTAACACGAGAGTAAACGTAAAAAGAAGGTTTTACAAGACTCACGTTAACAATATTGCAGCAGTACGCACACAATCGAAGCGCAGTAAGGATGGCTAGTGTAACTAGCAAGAATACCACGAAAGCAAGAAAAAAGAAGTTACGCTATTAACTATTAACGTACCTGTCTCTTCCGAAACGAATGAGTACATAGATATACGTATAGCTACCATCGATGGATCTGAGTCT
+
;;;69;=><555666;><<ABBCC@@AA?A@@BAA@B>AA@?@AB=???B<@9999999.7<===B@?>;737)3344444$4<.4.555&5::4:0/0/979;2626=8<=B>?>@BA;99>@BACB::979ABC7<;;:::;@5;5;;;4;A@ABAAA@;;:@?@9>=<??:444>==5;37/000000%0>;00000>??89765<:=99<89=A@@;?=::99929378?8;;;+0//989:<;;<;344888;88577977/7::;;7838///9:6:9;
@ATNG8:00403:02350
GATGGTAGCACGAGTCACTCATATCCAGAAGATCAGGAACTCTAGAAGAATTCAGATTTTTAACACGAGAGTAAACGTAAAAAGAAGGTTTTACAAGACTCACGTTAACAATATTGCAGCAGTACGCACACAATCGAAGCGCAGTAAGGATGGCTAGTGTAACTAGCAAGAATACCACGAAAGCAAGAAAAAAGAAGTTACGCTATTAACTATTAACGTACCTGTCTCTTCCGAAACGAATGAGTACAGAGAGTACGATATGTCTACCATCGATGGATCTGAGTCT
+
5ACC@C;:6<=BCCCDABCAAAABC@A@A??@A@;<2:29=?:96C;CC@C@A@ABA@@@0?8==>:97<:374/8>A@B>>+;?>;9>@@1@@A<?>;99;700*/3:;7;;=9<<@CBB=BAA;;:B;;:?@@@B@A@@BCCCB@DAC;;8;BBBBDDB@;::ABB?BBDDA@499?<;387719CEFDC)BB=9849?AAAB?=D=C???=B=B=BBB?BCCBAAE@C>AAA9@=@:=>?>???ABAAAABCBBBBBBBBBBBD?B:::??D<@A;:;?@888
@ATNG8:00405:02360
GATGGTAGTACATGATAGACGACACCAGAAGATCAGGAACTCTAGAAGAATTCAGATTTTTAACACGAGAGTAAACGTAAAAAGAAGGTTTTACAAGACTCACGTTAACAATATTGCAGCAGTACGCACACAATCGAAGCGCAGTAAGGATGGCTAGTGTAACTAGCAAGAATACCACGAAAGCAAGAAAAAGAAGTACGCTATTAACTATTAACGTACCTGTCTCTTCCGAAACGAATGAGTACGTGTGCGACGTGTCTCCTACCATCGATGGATCTGAGTCT
+
>CCA9BBBC>?DAAACDECC@@@CD@DCC@FCCCBC@C@CEDCCCC?CC?B>BBCCCCCC5C@BCBCDEEEDDD=CBBBCCC5BA;>2::9.;BCBICCCDDCBA=B@DD?BBC@CCBAAACCDCBBBBBCD@CCCC?BBCCBCBC>@=@AA>BCCCCCBB>BCCCCC?BB?BBF?AA>>=5?@>;>@@@@2AA?C@??BCCBB<>;?@@@>A=@CCCCACCBBCCC@C@CCC=CCC?CCCCBBB@A@BABCCCAAABAA@?BBA?BBBBBBB?CAA>@AA888
@ATNG8:00406:02324
GATGGTAGGCGACATACATACGCGCCAGAAGATCAGGAACTCTAGAAGAATTCAGATTTTTAACACGAGAGTAAACGTAAAAAGAAGGTTTTACAAGACTCACGTTAACAATATTGCAGCAGTACGCACACAATCGAAGCGCAGTAAGGATGGCTAGTGTAACTAGCAAGAATACCACGAAAGCAAGAAAAAGAAGTACGCTATTAACTATTAACGTACCTGTCTCTTCCGAAACGAATGAGTACTGCGTCTCACTCTCGCCTTCCATCGATGGATCTGAGTCT
+
5CAA@BBDABBBBCCBBBDDBBBCC@CCC@CCDCBC@C@BBBDDDD@CC?B?BBBBBDDD3D?BBCCCCCCCDD>DBBBCCB2BB9=4:;;.;BB?CBCBCBBBB>B@BB@CCC?AAACBBBDCBBBCBBBC@BCCC?BBCCABAB>B=B::6;CAAACBA?BBBBCD?@?=?BC;??:99,9>>;=>???1?C@DBABCBBBC?B@BAAA??<?BCCB@BB@@@AB>B@CCC?BCC?AABBCCBBBBBCCCDCBBBBCCC@D?B?BBBBBBC?BBBAAAAAAA
@ATNG8:00415:02350
GATGGTAGTGTCAGTGCGCGTCGTCCAGAAGATCAGGAACTCTAGAAGAATTCAGATTTTTAACACGAGAGTAAACGTAAAAAGAAGGTTTTACAAGACTCACGTTAACAATATTGCAGCAGTACGCACACAATCGAAGCGCAGTAAGGATGGCTAGTGTAACTAGCAAGAATACCACGAAAAGCAAGAAAAAGAAGTACGCTATTAACTATTAACGTACCTGTCTCTTCCGAAACGAATGAGTACGTGTGACGTACGTGAGCTACCATCGATGGATCTGAGTCT
+
=>C>:BBBBBCDFAABCCCCCCBBC@FCC?BBBCAA>A??@DCCCC?BA?A?CCA88877)8<?ABBCCCCCCD>A?@A@@@,;;5;?CCD<CCC@CECCCCCBD?C?BB>BBF@CC??@CCCCCCCCBB@@?@BBB@BAAAAACB?C@CCC?BCCCCCCC?ABCD@@=??<?@@;@@9999+9>>;99999.:A@CABBBCCBB:>:=>>>5;5;>B@@=@B@@@CC@C?BBB=BBB?B???CCDBBB>>@CCCB???AAABBBB?@@@DDCC?BAA>>>ABBB
@ATNG8:00418:02358
GATGGTAGCACACGAGATCTCATCGTACTCATTCGTTTCGGAAGAGACAGGTACGTTAATAGTTAATAGCGTACTTCTTTTTCTTGCTTTCGTGGTATTCTTGCTAGTTACACTAGCCATCCTTACTGCGCTTCGATTGTGTGCGTACTGCTGCAATATTGTTAACGTGAGTCTTGTAAAACCTTCTTTTTACGTTTACTCTCGTGTTAAAAATCTGAATTCTTCTAGAGTTCCTGATCTTCTGGTGTTGATCTGTATCACTACCATCGATGGATCTGAGTCT
+
<CCC@CBBCCCCBBBCCCECBCCCDBDCCEBA?ABCC?CCAD@CBBBBBC@CCA@@>@?BDDF?B?BBBCCEBBD?BBBBB2AA>BBED=ACEB?BBB>AC799?BCC?BBBCBBBB>B>><A<@@@>>==<<AAAC8<=>;;<???>>>AAAAA;?@@<AA<A;>>??@A@@@====BB5B=B9;;;;:*:>889*8::886A;;;8>===.8===>:?9??:;;;CA??;?8<<9::?;?@A=BBB=@===>?BBA??>>=>:>:;;@AD7<;>>=???<9
@ATNG8:00421:02352
GATGGTAGGACGAGCGTCTGAGAGGTACTCATTCGTTTCGGAAGAGACAGGTACGTTAATAGTTAATAGCGTACTTCTTTTTCTTGCTTTTCGTGGTATTCTTGCTAGTTACACTAGCCATCCTTACTGCGCTTCGATTGTGTGCGTACTGCTGCAATATTGTTAACGTGAGTCTTGTAAAACCTTCTTTTTTTACGTTTACTCTCGTGTTAAAAAATCTGAATTCTTCTAGAGTTCCTGATCTTCTGGTGATATATGCATGATGCTACCATCGATGGATCTGAGTCT
+
5@BA9CBC@BBACBCC@A@CCCCB?BCCCCCC@CABB>BB?B@CDDDCBB?BCCCC@B=BDDD?D?EEECCCCCC@BDDDD1BB@CBCBB8@BAB>BBB?BCABCBCEEADCCCCBCDADBB?B?CECCAAAC@CABB>BACCCBBCCCCCCBBBB@CBB?BD@D?BCBBBBBCB@C@@@@7@>B=;;;;;;;#;A;;;0;:CBCCCBAA5;;;;;%;@@CCDFABB?BCBCC;;;;@DCCDBB@BCCACCJIDDCCCBBBCCBBCBBB@CB@AABB@BBBBCAA@??
@ATNG8:00424:02344
GATGGTAGCTCGCTGATGATATCTCCATAAGATCAGGAACTCTAGAAGAATTTAGATTTTTAACACGAGAGTAAACGTAAAAAGAAGGTTTTTACAAGACTCACGTTAACAATATTGCAGCAGTACGCACACAATCGAAGCGCAGTAAGGATGGCTAGTGTAAACTAGCTAAGAATACCACGAAAGCAAGAAAAAGAAGTACGCTATTAACTATTAACGTACCTGTCTCTTCCGAAACGAATGAGTACTACTCTCAGAGACACACTACCATCGATGGATCTGACGTCT
+
@<<<8<;;:<<<565;999;;@ABC@CCMAA@@ABA=B<??@@AAB=>@5::/9@33333$367888877776:5900/:::+::5:8;;;;+;BB?@=<<</--3-3(-.266858;698;//.898<;:;@;@@@@:=<868...49.33:688:;:9///)/653///5:;6888596222)288422222$2605557786775=:<>=>9>:>888?;==>AB@@8;8;DD;BAB?BCAA@AA>>>AAA@>A????????@??<?ABB???;?@BBA888;;;
@ATNG8:00428:02355
GATGGTAGTCTCAGATAGTCTATAGTACTCATTCGTTTCGGAAGAGACAGGTACGTTAATAGTTAATAGCGTACTTCTTTTTCTTGCTTTCGTGGTATTCTTGCTAGTTACACTAGCCATCCTTACTGCGCTTCGATTGTGTGCGTACTGCTGCAATATTGTTAACGTGAGTCTTGTAAAACCTTCTTTTTACGTTTACTCTCGTGTTAAAAATCTGAATTCTTCTAGAGTTCCTGATCTTCTGGTTGACTAGTGTACTACTACCATCGATGGATCTGAGTCT
+
49;57<;?@BCDCBCDCCCCBBBCDCCCCBCD@BCBD>CC@FFFAABCCE@BBBCDAE@BBBC@C?DCBCCFFAC@@CDDE3CD=AADC>CBBB?BBCAFM?CBBBBE;=;DCCCCC;9:D<@<AABBAABB?AABC@CCCCFBAACCBCD<<;D?B@A>AC@C@C;;;BCBCDABBBBB:C?B=BBBBB,BCA@A8;;BDDCCCCCACCCC5CDBCCAC@BCADCC@;;<?B?ABAB@@=ABC=A=BC;<;ABBCCBBABBBB@BDABACC@DCBBBBBA:9
@ATNG8:00435:02336
GATGGTAGAGTACAGTGTAGTAGACCAGAAGATCAGGAACTCTAGAAGAATTCAGATTTTAACACGAGAGTAAACGTAAAAAGAAGGTTTTACAAGACTCACGTTAACAATATTGCAGCAGTACGCACACAATCGAAGCGCAGTAAGGATGGCTAGTGTAACTAGCAAGAATACCACGAAAGCAAGAAAAAAGAAGTACGCTATTAACTATTAACGTACCTGTCTCTTCCGAAACGAATGAGTACTACTCTCATAGACACACTACCATCGATGGATCTGAGTCT
+
<E??9BBBBCCCCCBBAAACBBB;:6;BA=AAAA@@=@>AA@@??C>AB>A=@@@99:9+9;>>==;;>;779+87;4444$4:.5.555&555.5666;>>;@=@<A@?BBEAEEAABBCCHGFGCCCACADJEE?BABCBBBC=B>A;;7<CDAABBA?ABDFCC@BB?993.3;;;;6;883337788%8?;997>@@C??;?=???B<C===B;;7;CAAABB?@?AAA;AAA<??ABBBBEEBBBBBBBBBBBBAAA@?A>B?@?A@A?BBBBEAAABB
@ATNG8:00437:02330
GATGGTAGAGTATCATGTGTATCTCCAGAAGATCAGGAACTCTAGAAGAATTCAGATTTTTAACACGAGAGTAAACGTAAAAAAGAAGGTTTTACAAGACTCACGTTAACAATATTGCAGCAGTACGCACACAATCGAAGCGCAGTAAGGATGGCTAGTGTAACTAGCAAGAATACCACGAAAGCAAGAAAAAAGAAGTACGCTATTAACTATTAACGTACCTGTCTCTTCCGAAACGAATGAGTACTATAGACTATCTGAGACTACCATCGATGGATCTGAGTCT
+
5:B=7?@CCDCCB>C666>999=>@29457<;;<>D?A>ACCCC@@<@B>B?CCC;;;;;*9<@BBCCCCCCDC7A@::;:;:$9<;:==@@2BC@:????CBCBB@B@BB@CCC=@?BBCCBBBCCDCCCCC@CCBB?BBBCBBBC@EACBB?BCCDCCBB?CDCCAB>995:CA9=<999+9??=BBBBCB)@@<@000@@BBB?B>BA>?7;7;DCDC@CCBCBCC?A????<@BB?CCCCCBAABBAAAA@@CCBBAAACBBB?AAAABBB?CBBBDCC@@A
@ATNG8:00441:02338
GATGGTAGAGAGAGCTCTCTCATCGTACTCATTCGTTTCGGAAGAGACAGGTACGTTAATAGTTAATAGCGTACTTCTTTTTCTTGCTTTCGTGGTATTCTTGCTAGTTACACTAGCCATCCTTACTGCGCTTCGATTGTGTGCGTACTGCTGCAATATTGTTAACGTGAGTCTTGTAAAACCTTCTTTTTACGTTTACTCTCGTGTTAAAAATCTGAATTCTTCTAGAGTTCCTGATCTTCTGGATATGAGTGACTCGTGCTACCATCGATGGATCTGAGTCT
+
4::;7;=BHCCCBBCAAACCCBBBCBBCGCBB?BBBD?CC?C@CCCCDCA>ACCCB@B?BCBB?@?BAAACCA??<?CDCE1??:????7?BBA?BBB?BB=?>??AB?BBCBBB@@<@@A7;7;?@>>>@B<A===:==@>>>?===@>==?@@;788<AA6;8;??@@AA@@;===DH;D7;5;;:;:+;D???:@B????@>>>8====+<;;;@<@=BB<@@@@@@@<A=AA>=;:5:::;@@@@BA>>>@>>>@@@A@AA<AAA@?@?<@???@;;;//
@ATNG8:00443:02352
GATGGTAGTGATACAGATCAGACACAGAAGATCAGGAACTCTAGAAGAATTCAGATTTTTAACACGAGAGTTAAACGTAAAAAGAAGGTTTTTACAAGACTCACGTTAACAATATTGCAGCAGTACGCACACAATCGAAGCGCAGTAAGGATGGCTAGTGTAACTAGCAAGAATACCACGAAAGCAAGAAAAAAGAAGTACGCTATTAACTATTAACGTACCTGTCTCTTCCGAAACGAATGAGTACGAGAGTCAGAGCAGAGCTACCATCGATGGATCTGAGTCT
+
;;==:<AAA<@B@>@AA:66<>@@@DCC?BAA@BC@H@CBA??>B?BB?C?AA9:7333$31333///=/-*-9/9-.----$/7273====+<==7;@<@@@@?@=@=AA>;;:69:?;?BCCCBBCGCDDD@CCCC>??B@@@@@<A=ABB?BBCAAA@@=@@@BBB?@?<?A?9<?999+7<>9<?=???'?A=ABABCDCCC;>;?;;A5;5;ABBA?@A@@@CD@C@A@A;@BB=ABBBBADCCCA989CBBBBBBBBBBBB?AB??==B?BBBBDA@@BB
@ATNG8:00446:02331
GATGGTAGCGAGCGAGTGTGTATACCAGAAGATCAGGAACTCTAGAAGAATTCAGATTTTTAACACGAGAGTAAACGTAAAAAGAAGGTTTTACAAGACTCACGTTAACAATATTGCAGCAGTACGCACACAATCGAAGCGCAGTAAGGATGGCTAGTGTAACTAGCAAGAATACCACGAAAGCAAGAAAAAAGAAGTACGCTATTAACTATTAACGTACCTGTCTCTTCCGAAACGAATGAGTACGATGAGATCTCGTGTGCTACCATCGATGGATCTGAGTCT
+
/@?<7==CCBB@@;;9BBBBCBFCLBGDC@CCCBBB@C>?@BDCCC=BB@C<@@<;;CDD5A?@CCCCCAABBC=B@@A@A@0<A;A8BBB8CAA<AA;;;BBBB?B@CC?ABA?CDDBCBCBBCDCBBBCC=::;@<AA@BBCBB?B>CBA?ABBBCCCCADBBBCC@CC@CA@8==999/8978777777$7=8<;<=BBBBE?B?BBCC;?;?;ACE@EFCCCBCACGCCC=CBD@CBBBCCCCBBA@@>????F???99::939??=?>CACCCDCBAABB
@ATNG8:00448:02335
GATGGTAGTACATGATAGACGACACCTGAAGATCAGGAACTCTAGAAGAATTCAGATTTTTAACACGAGAGTAAACGTAAAAAGAAGGTTTTACAAGACTCACGTTAACAATATTGCAGCAGTACGCACACAATCGAAGCGCAGTAAGGATGGCTAGTGTAACTAGCAAGAATACCACGAAAAGCAAGAAAAAAGAAGTACGCTATTAACTATTAAACGTACCTGTCTCTTCCGAAAACGAATGAGTACGATGAGATCTCGTGTGCTACCATCGATGGATCTGAGTCT
+
;AB@>=CECC>CDCCBBBBD@@@CC<@<<9;?@=?>:A:>>@EBBB?@@=@=BBCBBEFF1B?BBBBCDDCAAA8>=99949$45.98BCC9C@DADAABCBBBC?B?BC@CCE?@ACCBCCCBBBCCDC:94;B;;7;BBCCBBB>B?CBB?BEBBBCBB@BCCCCC@::8;A@<?@::9:-:>=;9:999:%:937A@A@@@??3937>?>29:)9?BBB>ABBBB;;40;0000+000+/::;>==ACBBA@BAA>787>@@ABBB?BAA?AAC@CBBBA@??AA
@ATNG8:00448:02351
GATGGTAGTATCTGTCTACGAGAGCCAGAAGATCAGGAACTCTAGAAGAATTCAGATTTTTAACACGAGAGTAAACGTAAAAAGAAGGTTTTACATGACTCACGTTAACAATATTGCAGCAGTACGCACACAATCGAAGCGCAGTAAGGATGGCTAGTGTAACTAGCAAGAATACCACGAAAGCAAGAAAAAGAAGTACGCTATTAACTATTAACGTACCTGTCTCTTCCGAAACGAATGAGTACTACTCTCAGAGACACACTAATCGATGGATCTGAGTCT
+
<<>>:>==C==BCCECCCECCCCCC@BBB?BBAA@@<@<?ACBBCCACC?B?BAA==><<.?:@ACBBBB>88=6=:BACCC1CC?C<AAA2AB@BBBBBBCB@A>A?CC@CBB@BCDAABCCEBAAACCCC@CAAA@DBBBBBBB@CACBA?ACBBCCCB@BBBAAA?AA<??<290000*///46666:'6=5;372=:;>>;>=A:;;:=8<>BAA<@;;;@AB>B?ABD?CBA?AAAGFCBBBBBBBBBBBCCBBAC>>>?BBBACC@B@@@@@@AA@
@ATNG8:00403:02404
GATGGTAGCTCACGTACGTCAACACGTACTCATTCGTTTCGGAAGAGACAGGTACGTTAATAGTTAATAGCGTACTTCTTTTTCTTAGCTTTCGTGGTATTCTTGCTAGTTACACTAGCCATCCTTACTGCGCTTCGATTGTGTGCGTACTGCTGCAATATTGTTAACGTGAGTCTTGTAAAACCTTCTTTTTACGTTTAACTCTCGTGTTAAAATCTGAATTCTTCTAGAGTTCCTGATCTTCTGGTATACACACTCGCTCCTACATCGAATCACGAAAGTCT
+
BBBC?EC@A@@AABBA;AECB?@BA@CBBBBCC@=;;F?DD@DABBBBA@@?BA>==<>-00=?6?=??BBBBBBA?>>>>>,>@*/////*/===9===6<=5383?;=8>>?:@A>><@@@<@8;;>>?=>>=BAAA<?@@A@@@@AAA@>>=;<4:9<6=;9=7=>?662;88.52225'56:475666)65788(-(-3---6858////(////5/509949>=<AAA=C;AAA888-//>9===>>;77///;;;?<@?@@>>>C:;;;;;7@6<77-
@ATNG8:00404:02379
GATGGTAGTGTCAGTGCGCGTCGTCCAGAAGATCAGGAACTCTGAAGAATTCAGATTTTTAACACGAGAGTAAACGTAAAAAAGAAGGTTTTACAAGACTCACGTTAACAATATTGCAGCAGTACGCACACAATCGAAGCGCAGTAAGGATGGCTAGTGTAACTAGCAAGAATACCACGAAAGCAAGAAAAAGAAGTACGCTATTAAACTATTAACGTACCTGTCTCTTCCGAAACGAATGAGTACGTGTGACGTACGTGAGCTACCATCGGATGGATCTGAGTCT
+
8<9:055:<<AA;<<=<BCCB>B@A<@CB?A@A@BB>B=A@@@CC@AA<@:@@?;::99$9:@@BAAACBBB?8<;49999:#9425;===2==?9;96699999458<?<@CC@AA@BAABB;;;BBBB@@?ABBBAE@A@BBBA;A<A;;5;AAA@AAB?ABC???=C@>787?BCBBA<@9939AAAA3AC;??AABACAD188*8888174::A;;7;BBAACC??=?AA8=00+000>>>A?999>@@@@@A@@@AA@==:*0///)/;;6>::=C=====
@ATNG8:00404:02414
GATTAGTATAGAGCTCTACATAGTACTCATTCGTTTCGGAAGAGACAGGTACGTTAATAGTTAATAGCGTACTTCTTTTTCTTGCTTTCGTGGTATTCTTGCTAGTTACACTAGCCATCCTTACTGCGCTTCGATTGTGTGCGTACTGCTGCAATATTGTTAACGTGAGTCTTGTAAAACCTTCTTTTTACGTTTACTCTCGTGTTAAAAATCTGAATTCTTCTAGAGTTCCTGATCTTCTGGATACACTCATGTGCACCTACCATCGATGGATCTGAGTCT
+
DCB9BBBCDCCBBCDCCEEDDDCBBCBBBD@DBBB<BC@D?BBBCCBB>BBBA@>A@BBBC?B?AABBAA@AA?BBBBB39979B@@:@BBA>ABB@BB<==>BBC?AA=>>AAA;<<>;A;;;<@@?==7=AAA9=>>>>><<<AAA>?>>A:;>><@B<@9>===@AA>>9???@@3?9=45////'-7,,,),,,,,,7::=/7766'599<B<B<CB<@>>>@>><>=@?@@@A7::>:>>>>????>>>>>>@@;>::5;::;CBA>A@@@@@A@@>
@ATNG8:00406:02383
GATGGTAGTGTCATATGAGAGTGTGTACTCATTCGTTTCGGAAGAGACAGGTACGTTAATAGTTAATAGCGTACTTCTTTTTCTTGCTTTCGTGGTATTCTTGCTAGTTACACTAGCCATCCTTACTGCGCTTCGATTGTGTGCGTACTGCTGCAATATTGTTAACGTGAGTCTTGTAAAACCTTCTTTTTACGTTTACTCTCGTGTTAAAAATCTGAATTCTTCTAGAGTTCCTGATCTTCTGGATAGCGACGCGATATACTACCATCGATGGATCTGAGTCT
+
::<<6//6==>@;<=??@ECDDCCCCBA@BAC@BHHE>BC7;8;CBCCCGACCCCC?@?ACBB>B?BC@@@A@BB@BBCBD3BB?AAED>BB@@=@@C?CD?;;:BBB?CJFAAACDBHCC@C@DBBB;;;B9<;HCADCDDCCDCCGCCCCCDJ@BBB?BB>A@@A@@@BFCC@B<<<<.<=B=;;;;;*<BBBC;A@B@@@CC;<5;;<;*:<;9B<A=ACAABBJECC@D@BBBAAB5;;;>@@@CBBCBBBBBBBBBCE;;;;ABC;;;@DD;;=ICCBB
@ATNG8:00410:02388
GATGTAGCACGAGTCACTCATATCCAGAAGATCAGGAACTCTAGAAGAATTCAGATTTTTAACATCGAGAGTAAACGATAAAAAGAAGGTTTTACAAGACTCACGTTAACAATATTGCAGCAGTACGCACACAATCGAAGCGCAGTAAGGATGGCTAGTGTAACTAGCAAGAATACCACGAAAAGCAAGAAAAAGAAGTACGCTATTAACTATTAACGTACCTGTCTCTTCCGAAACGAATGAGTACCTCTCAGACGCTCGTCCTACCATCGATGGATCTGAGTCT
+
/////99:<9=;;==<<<<=666@<>??<=;;;66169==B666>9@>;?600///777'6394449;;99:;>*000/////$/6(3,388+77718933399//(/(.346686555:?@AACCABBABBB?BDCC@C<<:CBBB?B@C@@?CDCDCBBB?BCBBBD@??<?CA4::::9:+::93:9999(9?;ABBBB@ABE:>:====3:3:<AAB@BCCCCCC?B?@@@;@BBA:::BBCB?BBBBCBBBBCCBB>?<;AC9?776>>?=A===>>>>=>
@ATNG8:00411:02398
GTTGGTAGTGCGTGAGAGAGAGACCAGAAGATCAGGAACTCTAGAAGAATTCAGATTTTAACACGAGAGTAAACGTAAAAGAAGGTTTACAAGACTCACGTTAACAATATTGCAGCAGTACGCACACAATCGAAGCGCAGTAAGGATGGCTAGTGTAACTAGCAAGAATACCACGAAAGCAAGAAAAAGAAGTACGCTATTAACTATTAACGTACCTGTCTCTTCCGAAACGAATGAGTACACATCGTCGTGTCGTGCTACCATCGATGGATCTGAGTCT
+
:@7@<?>CCFBCBCCCCCCAAA00*0//)/@@@9;6;5?@A??@B?@@=A=A@@AABA9B?BBBBBA>?888+:@BBBB4::295;;0;;:29B=BCGECC>A>@@=@DE@BACCCCCCDCBCCCBBC@CC@@?@CCBCBBB?B@C9:;:DCCBBBB?CCBAAA@CD@D??=?ABAA9@9939=<=<.=@<AAAABBCBB?B?C@@@;@<>?B9:89C@@@BD<?=@>>5>??;ABBBBBBCBABBBBBB@@@AAAAAABB@B@@@BBB@DBAAA999BB
@ATNG8:00414:02390
GATGGTAGACATATCGTACTCTCTGTACTCATTCGTTTCGGAAGAGACAGGTACGTTAATAGTTAATAGCGTACTTCTTTTTCTTGCTTTCGTGGTATTCTTGCTAGTTACACTAGCCATCCTTACTGCGCTTCGATTGTGTGCGTACTGCTGCAATATTGTTAACGTGAGTCTTGTAAAACCTTCTTTTTACGTTTACTCTCGTGTTAAAAATCTGAATTCTTCTAGAGTTCCTGATCTTCTGGTATACACACTCGCTCGCTACCATCGATGGATCTGAGTCT
+
/9AA=BBCCDDBBCCCDDFCCCCCBBBCCCBB?BBBB=A@=@?BBBBCCD?CA?A@>A=@@@A?B?AAABBBCAA?BCDFF3A@<@778)8<;??BAA?@@=?>>CCA<AAAA??<<:=??:>9>A>>;;;?;>>>A:?>>>?=<=ABBAA<=>@<:::<??;@<@AAA???::8;@@DD5?59189888)9><=?7>=====A<<<8===>/>@@@A;@;@A<@@A@:=;;C9>===>@;@@@;??>>>?=>>AAAAA?AA?==:?@AA><<;?===>>@AAA
@ATNG8:00418:02382
GATGGTAGTGATACAGATCAGACACCAGAAGATCAGGAACTCTAGAAGAATTCAGATTTTTAACACGAGAGTAAACGTAAAAAGAAGGTTTTACAAGACTCACGTTAACAATATTGCAGCAGTACGCACACAATCGAAGCGCAGTAAGGATGGCTAGTGTAACTAGCAAGAATACCACGAAAGCAAGAAAAAGAAGTACGCTATTAACTATTAACGTACCTGTCTCTTCCGAAACGAATGAGTACCTCTCAGACGCTCGTCCTACCATCGATGGATCATGAGTCT
+
;>>>:====<====>;;9<555555.5:<8=CBCBB@A?ABD?@?B?CC?C?BBBBBCCC3C?AADBBB?@ACB<C:;9BBA0A?4:2;;;*9@@=B;;;CCCDC?C@CC@BBB@CCCCDDBBCCCCCCCBB>@@BB?BBBCBBCB>B>BAB?CCCDDEDD@CCCBBB?BC?CCC?BB99:59>@<99::9(9B<A:::BABAB?A?>>>>1818>AAB?BB@A@BB?C@AAA<ABA?BCDCCBB<??@@???@@==;>770/9;4/--;--//55//5777:99
@ATNG8:00427:02413
GATGGTAGTACATGATAGACGACACCAGAAGATCAGGAACTCTAGAAGAATTCAGATTTTTAACACGAGAGTAAACGTAAAAAGAAGGTTTTACAAGACTCACGTTAACAATATTGCAGCAGTACGCACACAATCGAAGCGCAGTAAGGATGGCTAGTGTAACTAGCAAGAATACCACGAAAGCAAGAAAAATAAGTACGCTATTAACTATTAACGTACCTGTCTCTTCCGAAACGAATGAGTACGAGAGTCAGAGCAGAGCTACATCGATGGATCTGAGTCT
+
<<B<;CDCC>>CB<@;??CBBBCCC:EBC@EDCB@@=@?AAA<?A@;>>=B@CC@DCCDC5B?BBBCBBDBBBE>DCCDFFF5BB@D@CCC<CCC@CBBBCCCAA=A>AB?BBB?BCCBBBBCBCBBBCBBCACCBC>A@BBCBAB?BAFBB@BDDCCCDC@BBBCBB@??=?CA<@=:9:,7<<8>@ABB1@@>898BBAABB?B>A@B?8=6<?BAA?AF@@CCC@B@BBB>DDC@@??CCCBBBB>??AAAAAAAABBBCBA?????;BACBBBA@@@AA
@ATNG8:00428:02374
GATGGTAGACATATCGTACTCTCTGTACTCATTCGTTTCGGAAGAGACAGGTACGTTAATAGTTAATAGCGTACTTCTTTTTCTTGCTTTCGTGGTATTCTTGCTATTTACACTAGCCATCCTTACTGCGCTTCGATTGTGTGCGTACTGCTGCAATATTGTTAACGTGAGTCTTGTAAAACCTTCTTTTTACGTTTACTCTCGTGTTAAAAATCTTGAATTCTTCTAGAGTTCCTGATCTTCTGGTATACACACTTCGCTCGCTACCATCGATGATCTGAGTCT
+
5:DE@BCBCCDBBCB@>CCDCCCBCBDDBBCG@BBBC=AA<@=@AABCCD@BBBBB?B@CDB@=B@CBB==?AA@=??<=<.>@:@;:;0;@BB@BBB@BB;?>A?>>::??@>>>><>==<?:<<888;;;8=AAA<>>>@887==@@AAA>=>=;;;=AE:>:>A@>=>>::5;????2?:>5;:<<<+<A:::3;>>888>>@A=ABAB/?;;6;A8=:>>:==C??;;8;<AB@@@?;?;;5;:;;>=9:6616<::<=:;;>:??@>>>@@@@@@@@>>>
@ATNG8:00433:02399
GATGGTAGTACATGATAGACGACACCAGAAGATCAGGAACTCTAGAAGAATTCAGATTTTTAACACGAGAGTAAACGTAAAAAGAAGGTTTTACAAGACTCACGTTAACAATATTGCAGCAGTACGCACACAATCGAAGCGCAGTAAGGATGGCTAGTGTAACTAGCAAGAATACCACGAAAGCAAGAAAAAAGAAGTACGCTATTAACTATTAACGTACCTGTCTCTTCCGAAACGAATGAGTACTATGTAGAGCTCTATACTACCATCGATGGATCTGAGTCT
+
/8::6;;=>=>===DEBBBECC;;;@BCCAICCDCC8;8;BB@ABC?AA?B@BCCCCCCC5C?BBBCCGGFFDG>CBBBBBB2AB;>;@@@3AAB?BBECBDDDE?B?BC@CCC?BBCCAAABCCCC@@@CF@CCCC?CBBBCCCC?C@CCCACCDBBBCC@CCCBAA?BB?BCC=??AAA9?==;:9::::%9>9<978BAABB;<;8@A@=A=A=BBB?BCAAACD@C?BBD>BBB?:;;BAA????BBAABDB@??BBABBBB<>>?B>=A?ABBB???A@?
@ATNG8:00445:02383
GATGGTAGTATATCGCGTCGCTATCCAGAAGATCAGGAACTCTAGAAGAATTCAGATTTTTAACACGAGAGTAAACGTAAAAAGAAGGTTTTACAAGACTCACGTTAACAATATTGCAGCAGTACGCACACAATCGAAGCGCAGTAAGGATGGCTAGTGTAACTAGCAAGAATACCACGAAAGCAAGAAAAAGAAGTACGCTATTAACTATTAACGTACCTGTCTCTTCCGAAACGAATGAGTACGAGAGAGCACACGTGTCTACCATCGATGGATCTGAGTCT
+
5CBB?BCCCBCCCCCCCCCCBABDC@CCB?CCC@@A?C>BCCCDBD@CC?B@BBAAAAAA1@>ACDCCAAAAAA;BABCDDE5BA=A7;;;6;CC@CBBBCCCDD@C?CC@DCC>BACCCCCCCBBBDCCCC?BBCC?CBBBAABB>B@BBB=BDDCCAAA?BBBCAA>AB>ABB:==999,8==<9999:(9@=AAAACDBAA:>:=>@@5:4:>@?@=@@@@ACB@CACBB=BBB?AA@CCCCABBCB???BCBBBBBBBBBB@?=<<@A?=A==<AAA899
@ATNG8:00447:02397
GATGGTAGCGCACACATAGATCAGTACTCATTCGTTTCTGAAGAGACAGGTACGTTAATAGTTAATAGCGTACTTCTTTTTCTTGCTTTCGTGGTATTCTTGCTAGTTACACTAGCCATCCTTACTGCGCTTCGATTGTGTGCGTACTGCTGCAATATTGTTAACGTGAGTCTTGTAAAACCTTCTTTTTACGTTTACTCTCGTGTTAAAAATCTGAATTCTTCTAGAGTTCCTGATCTTCTGGTAGAGCGTGCATATATCTACCATCGATGGATCTGAGTCT
+
7?B?<??;54;55555;::5555;995/9//)////)/=<B?AA?BBBB@CCGIC@CACB@@7;5;AC@@@A@C?BBCCB+CC899BB:@A@A<@BC=A@<@BBCCD@CCCCCCCC@AAA>A@ABCB?@?C<@?@@?BCCBCBBBCBBBCBCBEBCCD@DCACACBAAAABAA<??<<<0=4:4;?>?=,=@AAB=B@AAA@@@@@?AIFI5CAAA@>@@CCABBBBBAA?A?AAACCC?BBB?CABBB@@@ABCBCCCBBCCC@CCDCBBB?BBBBBBBB??
@ATNG8:00401:02465
GATGGTAGAGAGACTGTAGCGCACCCAGAAGATCAGGAACTCTAGAAGAATTCAGATTTTTAACACGAGAGTAAACGTAAAAAGAAGGTTTTACAAGACTCAACGTTAACAATATTGCAGCAGTACGCACACAATCGAAGCGCAGTAAGGATGGCTAGTGTAACTAGCAAGAATACCACGAAAGCAAGAAAAAGAAGTACGCTATTAACTATTAACGTACCTGTCTCTTCCGAAACGAATGAGTACAGAGAGTACGATATGTCTACCATCGATGGATCTGAGTCT
+
/9=96:/5556;;;=BC@@BB@;?@4??D:BBBCBB?B@AA@000@;@>,0+33333=>?+=8;8///669///(38:::::(45.56;<<&555.5/97//)/772:9=B@CB>9BCAABBCCCCBBBCBDDAMBA@@AAABDBAA>B@CBB@BDCBCBCC@CBBBBB?AC=???;>>999,9993:<===,<=9@=>8;99;;,/,/99948469@@@<@A:98BB?B@BBA=A??<:::??ECCCCAABBBBBBBBBA@@=88065559794:>=?;;7>>=
@ATNG8:00402:02420
GATGGTAGTCTCTGATAGTCTATAGTACTCATTCGTTTCGGAAGAGACAGGTACGTTAATAGTTAATAGCGTACTTCTTTTTCTTGCTTTCGTGGTATTCTTGCTAGTTACACTAGCCATCCTTACTGCGCTTCGATTGTGTGCGTACTGCTGCAATATTGTTAACGTGAGTCTTGTAAAACCTTCTTTTTACGTTTACTCTCGTGTTAAAAATCTGAATTCTTCTAGAGTTCCTGATCTTCTGGTATGACTAGTGTACTACTACCATCGATGGATCTGAGTCT
+
6DDB?BCBB@A@;66>>@CCCGDBBBBBAB:;8;BBE?EE?C?CCCCFCC@BCCBC@C?CCCCAC@BB@??995;<;<<<<)9>9>>@B=AABB=BAA=@B@DCDCCC?BBBBBBBC@BCC>@=AB@@AAAC@CDGG@CCAA@DCBBBCCDDDDD=AAB@CC?C?BBCDBCCBB@E;;;;6;>C>;<<<;*;ABBC<BAAABBCA@B@BDED5D;;;C8;5;A?@BBAAAB>A>AACBBA@A@A=ABBBBBBBA@@CCDBB@@AA>B@@@BBC@C<<;CAAB??
@ATNG8:00402:02423
GATGGTAGTGTCATATGAGAGTGTGTACTCATTCGTTTCGGAAGAGACAGGTACGTTAATAGTTAATAGCGTACTTCTTTTTCTTGCTTTCGTGGTATTCTTGCTAGTTACACTAGCCATCCTTACTGCGCTTCGATTGTGTGCGTACTGCTGCAATATTGTTAACGTGAGTCTTGTAAAACCTTCTTTTTACGTTTACTCTCGTGTTAAAAATCTGAATTCTTCTAGAGTTCCTGATCTTCTGGCTCTCGTAGACAGATACTACCATCGATGGATCTGAGTCT
+
5A;<;CEDDBBBCCCCCCCCBBAA@@@AAC;;6;A@@<@@<@@@ABCDCC?BBB;;758<@=B?B?AAA>A00.<6<<868'-.(/89:3;<BB?BBB?BC?CBCCFHACCCCCCCCABBB>@>@B@CBB@A=@@@@?CBBCBCCCBBBBBBA;;6;@A>AB@C?BBB@@@BBB?B;;;;.;=A=;;;;;*;AAAE=B@BBDDCCCB>BCDC2C;;<C@CAFCADCCC@@@@E@BBABCB@CCB@BCCCBCBBBBBCCBBBBBBB?BBBBCCE@AAAAA???AB
@ATNG8:00403:02420
GATGGTAGCTCACGTACGTCACACGTACTCATTCGTTTCGGAAGAGACAGGTACGTTAATAGTTAATAGCGTACTTCTTTTTCTTGCTTTCGTGGTATTCTTGCTAGTTACACTAGCCATCCTTACTGCGCTTCGATTGTGTGCGTACTGCTGCAATATTGTTAACGTGTGTCTTGTAAAACCTTCTTTTTACGTTTACTCTCGTGTTAAAAATCTGAATTCTTCTAGAGTTCCTGATCTTCTGGTATGACTAGTGTACTACTACCATCGATGGATCTGAGTCT
+
5<<<:==A@@===>@>><B<CCCDBCCFCDBB>B;;;/;B@C@CDFAA@D@BBBA@=@@@@@A=@<@@AABBBAA;99898'8?<CBBB=BBCC?BBB?BB?BBCBCC7:9CBAB>C=?>=:>=@@>>>;;<:==BB588>>888;A:<<;99;;6<;8378(/(.3799555:675525&205033333$-----(----56675715555(555595:5>@:>>>@@@@<@;>>>?@B<@?A<@@=>>A>>>@AAA;;;==?A;>>A==>A:==<;<AA@@@
@ATNG8:00406:02428
GATGGTAGTATAGAGCTCTACATAGTACTCATTCGTTTCGGAAGAGACAGGTACGTTAATAGTTAATAGCGTACTTCTTTTTCTTGCTTTTCGTGGTATTCTTGCTAGTTACACTAGCCATCCTTACTGCGCTTCGATTGTGTGCGTACTGCTGCAATATTGTTAACGTGAGTCTTGTAAAACCTTCTTTTTACGTTTACTCTCGTGTTAAAAATCTGAATTCTTCTAGAGTTCCTGATCTTCTGGGCAGACTCTCACACGCCTACCATCGATGGATCTGAGTCT
+
<DDD@BBBB=CBCECFCDCCCCBBBBBEBBBB=@???:@B>C:::?CC??=?BBB@>A>BBBB>B<@@BBBBBBA<77737(9@9:;BDD6@BBB?BAB>?@=@>?@==:>ABBAA@@;@?A:>:>>>;;>===BAAA:>>@>>>A>>>?>@===?<>><8=@9<:>BBA???DD2:9AAB5A6829<:<:/;A?AA9@>>>>@@=>>:>@@@/A::;@=A=AA<AAA>>>>=B<BAAA@@:===?8?::8<<?=?>?>@@=688869666<<=7=????AAAAA
@ATNG8:00414:02424
GATGGTAGCGCACACATAGATACAGTACTCATTCGTTTCGGAAGAGACAGGTACGTTAATAGTTAATAGCGTACTTCTTTTTCTTGCTTTCGTGGTATTCTTGCTAGTTACACTAGCCATCCTTACTGCGCTTCGATTGTGTGCGTACTGCTGCAATATTGTTAACGTGAGTCTTGTAAAACCTTCTTTTTACGTTTACTCTCGTGTTAAAAATCTGAATTCTTCTAGAGTTCCTGATCTTCTGGATAGCGACGCGATATACTACCATCGATGGATCTGAGTCT
+
:B@@;;A@?@CBABBBCCCDCDBBBBBBBDCC?@AAC=CC@D@DEBBBBB@BBCBA=A<?@00+0+/;;@?BB@>:@@?@?2AA=A:;:5;BBD@CCD?<;7<ABB@A?AIGCCCCC@CCC?A?BEBABA@>:@B@@=ABBBCBBBCCCCCBA;;4;;;5<B?B?CCBCCEDCB@BBCCC;C@C@BBBBB0AA;;;6;@BCCCCCA@4;;;;*;@@ACACACC@CCDDBBB@B@BBAC@A=@AB?BCBCCCCCCBBBBBB;;;;<5;AA@??B?CB@AB@???B
@ATNG8:00414:02457
GATGGTAGCGCGACGAGCGTAGACCCAGAAGATCAGGAACTCTAGAAGAATTCAGATTTTTAACACGAGAGTAAACGTAAAAAGAAGGTTTTACAAGACTCACGTTAACAATATTGCAGCAGTACGCACACAATCGAAGCGCAGTAAGGATGGCTAGTGTAACTAGCAAGAATACCACGAAAGCAAGAAAAAGAAGTACGCTATTAACTATTAACGTACCTGTCTCTTCCGAAACGAATGAGTACGATGAGAGAGCTCTCTCTACCATCGATGGATCTGAGTCT
+
CBBC@DCBCBBBBFEDCBBDCCCCD=CCC@CAABBA?B?CBCBAAC?CC?A?@BA>>>>>1>?CBBBCCCCBBB:A?:::::*:C>C5;<;6<EJAHCCCCCCCC@B@BF?BBC@CBAABBCECDDBBABBB?CCBB?BBBBAAAA=A?B?A>ABBCBBCC?CAD@@A?CC????599@@?8A@@=@BBBB3BE=><;;@AAAA;>:>@@@8;8;BCBB@BBBBBCB?B?CCC>B999:BBBBBBBBAAACAAC?>???A>>>>?9@CA???A=A???@AA666
@ATNG8:00416:02467
GATGGTAGTGTGTCTCTGAGAGTAGTACTCATTCGTTTCGGAAGAGACAGGTACGTTAATAGTTAATAGCGTACTTCTTTTTCTTGCTTTCGTGGTATTCTTGCTAGTTACACTAGCCATCCTTACTGCGCTTCGATTGTGTGCGTACTGCTGCAATATTGTTAACGTGAGTCTTGTAAAACCTTCTTTTACGTTTACTCTCGTGTTAAAAATCTGAATTCTTCTAGAGTTCCTGATCTTCTGGGTGTATCAGCGAGTATCTACCATCGATGGATCTGAGTCT
+
8<==:BCDDCBBBCGBAABBCA@A@ABAAACC?BAFD@BB@B@BCDBBCC?BBC:;4:29A@B4:86@ABAACAC?CCDDD1@?5:>@@:@C@A?ACI@GD@AB@CCC@CDECCBBB@CCC?C?CA@@@@?@<@AAB?CCBBGBBBBCCBBDBBB?BBB?BA?B?BBCDBBB;;5;;;;;.;5;>;<<;.;B;;;.;;CABBBA?=29:::'9==99294;@;@AAAC;;4;6;BBD@?<>;<;/:@AACCCCCCEBBCDBB;;5;A@@ABC@BCBAA@@?@?
@ATNG8:00417:02468
GATGGTAGGCACTGCGCACACATCCCAGAAGATCAGGAACTCTAGAAGAATTCAGATTTTTAACACGAGAGTAAACGTAAAAAGAAGGTTTTACAAGACTCACGTTAACAATATTGCAGCAGTACGCACACAATCGAAGCGCAGTAAGGATGGCTAGTGTAACTAGCAAGAATACCACGAAAGCAAGAAAAAGAAGTACGCTATTAACTATTAACGTACCTGTCTCTTCCGAAACGAATGAGTACGAGAGAGCACACGTGTCTACCATCGATGGATCTGAGTCT
+
5<<<:@DC?CBBA;;:CECA@BA@A;@AB=BBBB;;:;@CCF@ACC@BD@B@BBBCCCCA2C?CCAAAAAACCE>B?@@BAA2@B=B5;;;6;BB?DCCBCCC;;<;@CC@CBB?BBACCCDCDDCBBBBCC?C;;;=@@@@@A??=A@CDD@CCDB???A?AAABA@<@@<9::>??AAD8??A>A=AAA/AB7;:><A@A;;8;=@@@@=@<@@D@?;?:::@AB?C?BBC>CBB????CCEEBBBA?889@999@@@@??@H<@?=====9=@@?@=>;;;
@ATNG8:00418:02433
GATGGTAGCTATACGTATATCTATGTACTCATTCGTTTCGGAAGAGACAGGTACGTTAATAGTTAATAGCGTACTTCTTTTTCTTGCTTTCGTGGTATTCTTGCTAGTTACACTAGCCATCCTTACTGCGCTTCGATTGTGTGCGTACTGCTGCAATATTGTTAACGTGAGTCTTGTAAAACCTTCTTTTTACGTTTACTCTCGTGTTAAAAATCTGAATTCTTCTAGAGTTCCTGATCTTCTGGACAGAGTGTGCAGATACTACCATCGATGGATCTGAGTCT
+
CDCC@CCCBBBCCCCCCCCCDEBBBBBCCFBB?BCCC=BB@C=BBCCCCC?CBB@A>A@@?AB?B@CDCCB?BBB<::999$9?6BCDD<AABB?BBB?BB=><?BAA=AABBCB??;A??:?:@@>>>;;;;??>>9>>>888<@@@A@A???@<??><AC=C:?>>@AAB>=:=>>ED;B=A<>>>>=/<A<<<5;::9::@=>><@@@@/A===A=A=@@;@ABB;;;<?:?A>>>>4:9?:=<??:;:>:::;;;A@@@@A=BAA???A;@@@@@@@>>>
@ATNG8:00421:02444
GATGGTAGAGTACTGCTGATACACCCAGAAGATCAGGAACTCTAGAAGAATTCAGATTTTTAACACGAGAGTAAACGTAAAAAGAAGGTTTTACAAGACTCACGTTAACAATATTGCAGCAGTACGCACACAATCGAAGCGCAGTAAGGATGGCTAGTGTAACTAGCAAGAATACCACGAAAGCAAAGAAAAAGAAGTACGCTATTAACTATTAACGTACCTGTCTCTTCCGAAACGAATGAGTACACACTCTCATATGACACTACCATCGATGGATCTGAGTCT
+
:99;37/////:::@CB>ABAAB@B;@AB=BABCAB?B?@@@A::9;=?:?9@@@@@@AA.@?@ACBBBCBBAA=A9::CBC3CA>=4::;/;>@=BBAB==>=A=A<AC<BCB<??>>>AA@@>>>@====:==??<@@BB>778;?<:;;<AA@@@;;;<@AAACD?==8;;;5;;>>@)7876'29966(6:2<;A>>>@>>::6;///7<77;;==8==B>>?@3838AA:A??<888=6765555:;>>>>><<=>;<=8:69AAA9::?CAAAA?>875
@ATNG8:00422:02426
GATGGTAGACATATCGTACTCTCTGTACTCATTCGTTTCGGAAGAGACAGGTACGTTAATAGTTAATAGCGTACTTCTTTTTCTTGCTTTCGTGGTATTCTTGCTAGTTACACTAGCCATCCTTACTGCGCTTCGATTGTGTGCGTACTGCTGCAATATTGTTAACGTGAGTCTTGTAAAACCTTCTTTTTACGTTTACTCTCGTGTTAAAAATCTGAATTCTTCTAGAGTTCCTGATCTTCTGGTGTCGTCTATCATGTACTACCATCGATGGATCTGAGTCT
+
6BDD@BACCCCBBBBBBDFBBBBBBBCCCB@?=@BAB=BF@B?BABBBBB?BBBBB>B@BCBB?@>BBAAABBCB?BBBBB3BA?>;=>7>@@A?BBB@BC;>>>@@@<?@@AA???;A>>9>9><<==@>>;AA@@9>>A===@AA@??>>>>>9>@><@@<@<AAAAAAA>>8>AAAA5A=D;AAAAA/AA;;;1988///;9<?=DDDD/@;;;?:?<;;7;A@??AA<@<?A>>>@;>>@<>>>AA@?>?@A@>?>?@??=;AAAA>>>;==;;;@>>>>
@ATNG8:00422:02467
GATGGTAGTGTCATATGAGAGTGTGTACTCATTCGTTTCGGAAGAGACAGGTACGTTAATAGTTAATAGCGTACTTCTTTTTCTTGCTTTCGTGGTATTCTTGCTAGTTACACTAGCCATCCTTACTGCGCTTCGATTGTGTGCGTACTGCTGTAATATTGTTAACGTGAGTCTTGTAAAACCTTCTTTTTACGTTTACTCTCGTGTTAAAAATCTGAATTCTTCTAGAGTTCCTGATCTTCTGGGTGCGCTACAGTCTCTCTACCATCGATGGATCTGAGTCT
+
CDBB?CCCCBBBCEDFCB@@BCDDCCCCCCCC?BBBC>BBAD@CCCCCCCACDCCC?B?BBBB?CABBBCCBBBB=@??@@1@C@BBBD?FDBB@CCC@CC@BAAEDFACABACDCC?BBE@C?CCAAAAAA?CCBB;;;BBAABCCCCBEDDBB@CCB?CB@CABBBCBBB@@;@;;;;.;>B@A@@@B0AA@@B=BBBBBBB;;;=@AA@,ABBADAE?DB@BBBC@@@?B?BBBCCC?B:;;0;BA@AACCCBBBCAAAC;;5;<;ABBB@DBBCCDBBBA
@ATNG8:00427:02454
GATGGTAGAGAGACTGTAGCGCACCCAGAAGATCAGGAACTCTAGAAGAATTCAGATTTTTAACACGAGAGTAAACGTAAAAAGAAGGTTTTACAAGACTCACGTTAACAATATTGCAGCAGTACGCACACAATCGAAGCGCAGTAAGGATGGCTAGTGTAACTAGCAAGAATACCACGAAAAGCAAGAAAAAGAAGTACGCTATTAACTATTAACGTACCTGTCTCTTCCGAAACGAATGAGTACTATGTAGAGCTCTATACTAATCGATGGATCTGAGTCT
+
<98=499AAA:@@656?@@@@B@A@3>@@:>;;:AB<A=A???BBD;AA897:BBBCAGD3F=????=AA897;377;4===*==8<1655&5>>;B@BA@A?9;69<??<ACC?CCBBCECECBBBBABAB@BBCB=@@A9:8AB<@=A;:29@<<>=<>;:::8AA<@@9>><8<>7777&7<<8;<<<<,;>9552988;<>;>:>>>>;>=EADA@>@CAAABC@C?BBC>BBC>AABABBBCCBBBB??;;;@@@A>=>A<@@@@AB>???@@???>>
@ATNG8:00432:02462
GATGGTAGTATCTGCACACTCTGTCCAGAAGATCAGGAACTCTAGAAGAATTCAGATTTTTAACACGAGAGTAAACGTAAAAAGAAGGTTTTACAAGACTCACGTTAACAATATTGCAGCAGTACGCACACAATCGAAGCGCAGTAAGGATGGCTAGTGTAACTAGCAAGAATACCACGAAAGCAAGAAAAAGAAGTACGCTATTAACTATTAACGTACCTGTCTCTTCCGAAACGAATGAGTACACATCGTCGTGTCTTGCTACCATCGATGGATCTGAGTCT
+
<>CC<CDDB==BBBBCCFCCEDCBB?BCCACDBB@@=@=@@CDCCCACC?B?BBBBABBB3B?BAAAACBBBBB>B?@@AAA0A@<<8<>?2CCCACCCFCGC;;:;=@@@DBB?BACABBBBCCCCCCBBB@@?@C?BABDCCAA?C@B@A>@AABBBBB???@BBB?BA>AAA????@@9=><;00000(0=<000;@?>@@<@<@???;>;=>BDC@BDB@?@B?C?BBD>CBC@BBBBCCCBDCCCBB:::?A@@>BBABA=AA???CC?BC?@@?@@CB
@ATNG8:00436:02459
GATGGTAGCTCTGCTCTGACTCTCGTACTCATTCGTTTCGGAAGAGACAGGTACGTTAATAGTTAATAGCGTACTTCTTTTTCTTGCTTTCGTGGTATTCTTGCTAGTTACACTAGCCATCCTTACTGCGCTTCGATTGTGTGCGTACTGCTGCAATATTGTTAACGTGAGTCTTGTAAACCTTCTTTTACGTTTACTCTCGTGTTAAAAATCTGAATTCTTCTAGAGTCCTGATCTTCTGGTGAGATATGCATGATGCTACCATCGATGGATCTGAGTCT
+
5@DB?@<<BBCCCCCCCBDCCBCBA@@@AA@A?BCDD?CC@C@CCBBBCCACCCCFAC@CCDD?C?CBBCCBBAC=:::9:*:>;>99;6;ABB@CCC?BG@;;;FGF@BBCCDDCC@CCC@C?BCCCC@AA?BABB>AACBB@AACCCCCBBBB?;;;?@@<@=@@CCCCCBC?@@AA;@=B>;;;;.:BBCD>CCECDCBBBA5;;;;*;AA@@=@?BB?BCGB@@AB?BCCCCC@B:;:;CCCBBBCAAA@@@@@@@@@<@AAACBB@CCBBBBABB@
@ATNG8:00438:02430
GATGGTAGCTATACGTATATCTATGTACTCATTCGTTTCGGAAGAGACAGGTACGTTAATAGTTAATAGCGTACTTCTTTTTCTTGCTTTCGTGGTATTCTTGCTAGTTACACTAGCCATCCTTACTGCGCTTCGATTGTGTGCGTACTGCTGCAATATTGTTAACGTGAGTCTTGTAAAACCTTCTTTTTACGTTTACTCTCGTGTTAAAAATCTGAATTCTTCTAGAGTTCCTGATCTTCTGGTCTACTACACTGTACTCTACATCGATGATCTGAAGTCT
+
59--(--//////://55595555559;@B@@;@:;;0:=9==ABBBCBC@CBBBA?C8:;AD?B?AABCCCCCB>>>>>>2?A>A<<>7?BBB?AAB>BC;==>CBB?ABCCCBAA>@AA:>9>=<<>>>>9>DA@:@??===A===?A??88:<>==:<<6<=?@?@AABAA7==>==1=:?:>?@@@/@D<<<5<<<668><<<;?@@@/A;;;A<A=AA<@@@A@??;A;ABAA>;7;?=:8:8:?<<<A===>?AA::///667=6;;>=;;;5;<<<
@ATNG8:00438:02469
GATGGTAGGACGAGCGTCTGAGAGGTACTCATTCGTTTCGGAAGAGACAGGTACGTTAATAGTTAATAGCGTACTTCTTTTTCTTGCTTTCGTGGTATTCTTGCTAGTTACGCTAGCCATCCTTACTGCGCTTCGATTGTGTGCGTACTGCTGCAATATTGTTAACGTGAGTCTTGTAAAACCTTCTTTTTACGTTTACTCTCGTGTTAAAATCTGAATTCTTCTAGAGTTCCTGATCTTCTGGATACACTCATGTGCACCTACCATCGATGGATCTGAGTCT
+
5<BC;EDE@CCCDCBCCBDCEBBA@BBBCDCC@CCCC>CC?C?BBBCBBBABBBCB?B@CCCC@C@CBBCCCCDC=@@@@@2AD=A:;;8;BAB?CCB@CE@BBBCCD@BBDCCCCC@CCC?A>ACCCBBBD@CCBB@BCC@@:;:AABBC@@@CAFBB@BB?B@DCAAADCCC;;;CHE<EAH:;<CBB,AA@AA7<;BBBBBBA@>@DC:BA@AB@CACB@DDCCC@@>A@CCBCAA>AAC@CCCCCB:;;@@@@AAA<?;;5;;;:@AA?@AABBBB??@
@ATNG8:00441:02462
GATGGTAGTGATACAGATCAGACACCAGAAGATCAGGAACTCTAGAAGAATTCAGATTTTTAACACGAGAGTAAACGTAAAAAGAAGGTTTTACAAGACTCACGTTAACAATATTGCAGCAGTACGCACACAATCGAAGCGCAGTAAGGATGGCTAGTGTAACTAGCAAGAATACCACGAAAGCAAGAAAAAGAAGTACGCTATTAACTATTAACGTACCTGTCTCTTCCGAAACATGAGTACCTCTCAGACGCTCGTCCTACCATCGATGGATCTGAGTCT
+
CCBB@BBBACCCB@CBGDCCCCCCC@CDD@ECCCAA?A@CBBCCBB>BB?B@BBBBBAAA2B?BCCCBAAAAAC>CA@BDDD5CB?C@CDD9CCD?DDCCCBB::8;?BC@FCB>BCCBBBBBBCFDDBBBD@BBBC>AABBAAAC?C?C99;:CCCDDCC?ABBCCC@CC<999<@@BBB;A??;?BBAB3??;?999CAAAA<A;??@@3818>BAA?AAAA@@C>A?AAD>CBBBBBBBB?BBBBBCAAAB@@@@@<@AA<@@???AA;??AAA@@>>>
@ATNG8:00443:02445
GATGGTAGACATATCGTACTCTCTGTACTCATTCGTTTCGGAAGAGACAGGTACGTTAATAGTTAATAGCGTACTTCTTTTTCTTGCTTTCGTTGGTATTCTTGCTAGTTACACTAGCCATCCTTACTGCGCTTCGATTGTGTGCGTACTGCTGCAATATTGTTAACGTGAGTCTTGTAAAACCTTCTTTTTACGTTTACTCTCGTGTTAAAAATCTGAATTCTTCTAGAGTTCCTGATCTTCTGGGCAGACTCTCACACGCCTACCATCGATGGATCTGATCT
+
CBBB?CB99;BBCCCBBBB;95;;=@@@<@@B?AAAA<AC?A@B9:9>??:<887@4949>?=9?;>:93;7739433333$386:8//'//0(/6;//,7>8775522,2::<>@>=:=??;><>BB@@???=AB==1///733///66588577177;9::5::<<<<888==8::;==1=5;5;<<<=/>>???9??@@@?>>>>:=GDD.;;=>C=A<@@;??@B>>>;><>@@A@@<>>>A:@>>>??>>>AAAA>9688959333322-2---=@BAA
@ATNG8:00443:02462
GATGGTAGGCGAGAGTGAGACGCAGTACTCATTCGTTTCGGAAGAGACATGTACGTTAATAGTTAATAGCGTACTTCTTTTTCTTGCTTTCGTGGTATTCTTGCTAGTTACACTAGCCATCCTTACTGCGCTTCGATTGTGTGCGTACTGCTGCAATATTGTTAACGTGAGTCTTGTAAAACCTTCTTTTTTTACGTTTACTCTCGTGTTAAAAATCTGAATTCTTCTAGAGTTCCTGATCTTCTGGTGTCGTCTATCATGTACTACCATCGATGGATCTGAGTCT
+
=BCC@BBB@DDBCBCCCCCCCFBCBCCBBBCC@CCCC>BB@BAA@ABBBCBBBAAB>A?BBBB;?<?ABC?@@@@<99999*;?<ACCD?CDBB?BBC@CC?@@ACCD@DDDDBBBE?BBB?C?DDCCBBBC@CCDD@CCCBBBCCCGCCCBBAB?BBB?BC@C@BBBBBBBCC@C@>>=3=9>;::9:9::#:@@AB=@@CCCCCB@A=@AAA0ACCCCACBCB@BCBCCCC?B?BCCCDC?C@A>ACCCDCCCCCCCCCCCCCCC@CBCBCCD?BCBBBCBC@?
@ATNG8:00446:02425
GATGGTAGTGCGTGAGAGAGAGACCCAGAAGATCAGGAACTCTAGAAGAATTCAGATTTTTAACACGAGAGTAAACGTAAAAAGAAGGTTTTACAAGACTCACGTTAACAATATTGCAGCAGTACGCACACAATCGAAGCGCAGTAAGGATGGCTAGTGTAACTAGCAAGAATACCACGAAAGCAAGAAAAAGAAGTACGCTATTAACTATTAACGTACCTGTCTCTTCCGAAACGAATGAGTACTGTATCTATGTGTGCTCTACCATCGATGGATCTGAGTCT
+
<>>?;ECCCCCDBBBCHGCCCCBBB>BCC@CCCA?@=@=ADCCCBB<??@B@BBB?@@@A2@?ECBBBBBBBCC<BA@@@@@1@G=B4;;;.;CCAEBBBCBBBB@BACC@CBB@BBCCCDCCCCCCGCCAA>ABBB?BAA@CCBB?C@CBB@BCBCCCBD?BBBBBB?BB@BBC;????>5<<<8<@@@A2AB?C@?@BAA??=?<????<?;==A::5:A@@@BB@B?BCC>BBB?BBBCBBABCCCDCCAA@B@888BBABB@?::;>>B=AA???AA878
@ATNG8:00409:02498
GATGGTAGCTCTGCTCTGACTCTCGTACTCATTCGTTTCGGAAGAGACAGTACGTTAATAGTTAATAGCGTACTTCTTTTTCTTGCTTTCGTGGTATTCTTGCTAGTTACACTAGCCATCCTTACTGCGCTTCGATTGTGTGCGTACTGCTGCAATATTGTTAACGTGAGTCTTGTAAAACCTTCTTTTACGTTTACTCTCGTGTTAAAAATCTGAATTCTTCTAGAGTTCCTGATCTTCTGGCGCGTATGTATGTCGCCTAATCGATGGATCTGAGTTT
+
EC>C755499555:5=??AABBDBCDC@A?BA=@:?;3:=8=9=>=;59966<<B=B@CBBC<A;?<@<<<==;444444$9:49>@?4@?;A;;@@459.59445@=B@BBBABA?BBC@C?CC@@AA@A?A;:9=BBCBBBBBCBBAAACCC>@@C=@@=@=@A@A;:9@C>@AGDC:B<B;;::9*5;99949@@@BA6555.4444$4::55.5.4979:;=666:>:A=<=?:058@;@A99:9999=>@>??A?AB@C:99BA=AA899===>7
@ATNG8:00412:02489
GATGGTAGGCGACATACATACGCGCCAGAAGACAGGAACTCTAGAAGAATTCAGATTTTTAACACGAGAGTAAACGTAAAAAGAAGGTTTTACAAGACTCACGTTAACAATATTGCAGCAGTACGCACACAATCGAAGCGCAGTAAGGATGGCTAGTGTAACTAGCAAGAATACCACGAAAGCAAGAAAAAGAAGTACGCTATTAACTATTAACGTACCTGTCTCTTCCGAAACGAATGAGTACGATGAGATCTCGTGTGCTACCATCGATGGATCTGAGTCT
+
AB==8A<B>ADBA<<>>>666;;=<8=;A;@@@@C@C:;<CCCBC?CC@C@CAA99787)8;@@AA@@AA??>5<>@@@@@1AE@I@CCC<DBB@DCCCCBBBD@E@@@>@BC@CC??@CCDEBBBBCCBB@AAAA=????BBBB@C@CBB?AADBBBCB?A???AB>BB=A?>;>?CAA8:@@<@ACCB/@@<>?>=>>;;<=A:==AD<A<AA@???BC@?@??9<;999+7<<187<?CCDBBBCB:;:?===???@AAAA=B????>B?BBCAA@AADD
@ATNG8:00412:02513
GATGGTAGTGTCATATGAGAGTGTGTACTCATTCGTTTCGGAAGAGACAGGTACGTTAATAGTTAATAGACGTACTTCTTTTCTTGCTTTCGTGGTATTCTTGCTAGTTACACTAGCCATCCTTACTGCGCTTCGATTGTGTGCGTACTGCTGCAATATTGTTAACGTGAGTCTTGTAAAACCTTCTTTTTACGTTTACTCTCGTGTTAAAAATCTGAATTCTTCTAGAGTTCCTGATCTTCTGGACAGAGTGTGCAGATACTACCATCGATGGATCTGAGTCT
+
8<<<7@A@@:;566=BCCBBBCBBA@??A@<=3=994)4;7=:;@;A<<@=A?;;B9B9BCBB@B?AB0//9///<.4444&4:5::>=4<;6605=<7;A969>CBB?BCCCCDCC?BBB@CBCCCC;;=C@BB;;8;BAABDBBAA@@AAA@@=@BC?BC>B>BBB;;:@>@:?@>==3>9=99::::':@CCD>C:;99==99949999(9656?:@:@><??>BDBC@C:B?;999;9;:=AD@A@?;99999@@A@?>;:599::;;;7;<:>:=AA?8
@ATNG8:00412:02516
GATGGTAGCGCGACGAGCGTAGACCCAGAAGATCAGGAACTCTAGAAGAATTCAGATTTTTAACACGAGAGTAAACGTAAAAAGAAGGTTTTACAAGACTCACGTTAACAATATTGCAGCAGTACGCACACAATCGAAGCGCAGTAAGGATGGCTAGTGTAACTAGCAAGAATACCACGAAAGCAAGAAAAAGAAGTACGCTATTAACTATTAACGTACCTGTCTCTTCCGAAACGAATGAGTACGTGTGCGACGTGTCTCCTACCATCGATGGATCTGAGTCT
+
5;5B<?@BABABBBBBCCCCCB;;;6;CC@CDDCA@?@>@@BBBCC@DC>?=@@@@@@@@,@,//9<<9?;<;<5::BBCCC5CDAD@CID;CCG@HCBBBCCBB?B?@@>@BB=AAABBBCCCCCBCBCCCGDCAA>@@BCBCBB?C@CCB?CCCCBBBC@???BCC?BB?BBD?AA@@@<?>>;9999:(9A>===?A>>>E7;7;;BA=B<@@B@@=@B???AA?A=@AA=CAA>ABBBAAA?????988CA>>>A<<6<:919>::;>>;>???????>=
@ATNG8:00417:02498
GATGGTAGGCGAGAGTGAGACGCAGTACTCATTCGTTTCGGAAGAGACAGGTACGTTAATAGTTAATAGCGTACTTCTTTTTCTTGCTTTCGTGGTATTCTTGCTAGTTACACTAGCCATTCTTACTGCGCTTCGATTGTGTGCGTACTGCTGCAATATTGTTAACGTGAGTCTTGTAAAACCTTCTTTTTACGTTTACTCTCGTGTTAAAAATCTGAATTCTTCTAGAGTTCCTGATCTTCTGGCGCTCTGTCACGTCTGCTACCATCGATGGATCTGAGTCT
+
<B=><BBC@CCCDDCBABCCA=ABBCBBBB::::AAE@BB?B@CBBABBC@BBBBB?B?CDCC=B?ABBBBCBCB=AA@AA2AB@BAAA:AAAB@BBB@BB?AAADCD?AAAC>>>>:>>:@A;AAAA@???;>>;;7;>???>?@@@AAA@@>A8<>A<??9>;CA===AA@@8>>@@@5@<A399777+7@?AA9@::::;==>>;>AAA/A;::?;>:>@;@@@=>>>=?=C@???A;<<<8=<=A===A@@?@A===BAAA=A::;@@A=B@@@;;;A@@
@ATNG8:00421:02502
GATGGTAGGACGAGCGTCTGAGAGGTACTCATTCGTTTCGGAAGAGGCAGGTACGTTAATAGTTAATAGCGTACTTCTTTTTCTTGCTTTCGTGGTATTCTTGCTAGTTACACTAGCCATCCTTACTGCGCTTCGATTGTGTGCGTACTGCTGCAATATTGTTAACGTGAGTCTTGTAAAACCTTCTTTTTACGTTTACTCTCGTGTTAAAAATCTGAATTCTTCTAGAGTTCCTGATCTTCTGGGTGCGCTACAGTCTCTCTACCATCGATGGATCTGAGTCT
+
AB==:=BC7;6;;<<<<==ABBCD@CBBAA?@9@:::3:=8=8===5;5516;;AB@C@BBBB@C@CCCC>C@<@;99:;;*;@;@>@>6=456166>9>=666=BBD@CCDBCCDC@CCB@B@CBBBB@@@?BBBC@CCBBCBBBCCBBBCCCC>CBB?BC@C?A@@@CEBBD?AACDD<B>B?CACCB0ABBDMIGCACBB;;:@4;;;;*;@@;::;?BC?@@@BBCC@C@CBBBAA=@;;<0;A@AADDGCBBBBA@AA;;7;C;;;@@<@AABBBCCCC
@ATNG8:00423:02497
GATGGTAGTATATCGCGTCGCTATCAGAAGATCAGGAACTCTAGAAGAATTCAGATTTTTAACACGAGAGTAAACGTAAAAAGAAGGTTTTACAAGACTCACGTTAACAATATTGCAGCAGTACGCACACAATCGAAGCGCAGTAAGGATGGCTAGTGTAACTAGCAAGAATACCGCGAAAGCAAGAAAAAGAAGTACGCTATTAACTATTAACGTACCTGTCTCTTCCGAAACGAATGAGTACACACTCTCATATGACACTCCATCGATGGATCTGAGTCT
+
CDED?BCABCCCBCCCCCCCCBBBCCCC?CBBCAA>B?BBFBBBC@CE>?<?@@<>???1??DCBBBBBBAA?8?>:;;;;*;A>D5;;;6<DCACCCCDDCCB?B?BD@BAA@CAAABCCCEBBCDBBBD?BCBB<?????@BB@C@CCC?CDDDCCBB>BBBBBB@BB@AAA?BBBBB=BAB?BBCCC3CC?C>>9AAAAA9?9@CAA:=7<>BBC@CCAAABC@C?BBB>BCC>A@CCCCACCBBBBBBB>@>AAAABBB?BABBAAC?CBBBC??@BB
@ATNG8:00427:02480
GATGGTAGCTCGCTGATGATATCTCCAGAAGATCAGGAACTCTAGAAGAATTCAGATTTTTAACACGAGAGTAAACGTAAAAAGAAGGTTTTACTAGACTCACGTTAACAATATTGCAGCAGTACGCACACAATCGAAGCGCAGTAAGGATGGCTAGTGTAACTAGCAAGAATACCACGAAAGCAAGAAAAAAGAAGTACGCTATTAACTATTAACGTACCTGTCTCTTCCGAAACGAATGAGTACTATAGACTATCTGAGACTACCATCGATGGATCTGAGTCT
+
@9A@266=>=BC>995BA;:6A@BB=B=C?;@BCBC?B<@<<8343-3;284::77;;;;+;+//56-/-7---(--/<===+<=6=:=CB4A;?>>;=>?;@:;.5.5<7<>>:@>;66665@>;:9>>??<A@@@4897774=@;?;>;9.4:33399;5<<;:::1334933,3399:3;=<4855555$583222258866/5/56664:055;<<8<==BA=A?A7::<4:33-777>AAABA@??@777@AB>BBBABBB?BB===8:6::::;:88;:
@ATNG8:00427:02513
GATGGTAGCACACGAGATCTCATCGTACTCATTCGTTTCGGAAGAGACAGGTACGTTAATAGTTAATAGCGTACTTCTTTTTCTTGCTTTCGTGGTATTCTTGCTAGTTACACTAGCCATCCTTACTGCGCTTCGATTGTGTGCGTACTGCTGCAATATTGTTAACGTGAGTCTTGTAAAACCTTCTTTTTACGTTTACTCTCGTGTTAAAAATCTGAATTCTTCTAGAGTTCCTGATCTTCTGGCGCTCTGTCACGTCTGCTACCATCGATGGATCTGAGTCT
+
:A6505<AAAC??<<BCABBB===<;;;;;;<7<<<>6>>:>:666;;;<8<=:@@<@>A@AC;C?BBBCBCB<B=BA@@A1??=?@?@8>?@A>A::4:A:?>@BBB<?@CCBBB@;AAA=A=B=>>788A<?@>>7;;@>>>D@AAA>==>>>:867:??5:7:===?@@??<@@@@@6@;>5:::::*:>==<8=>========8>?>>/>988@7;7;A>B=>>=>>;?<@BBA@@<:996///888@DAAA@@===>AEF<;;;A===<@????>>>=B
@ATNG8:00433:02472
GATGTAGCAGCACACATAGATACAGTACTCATTCGTTTCGGAAGAGACAGGTACGTTAATAGTTAATAGCGTACTTCTTTTTCTTGCTTTCGTGGTATTCTTGCTTGTTACACTAGCCATCCTTACTGCGCTTCGATTGTGTGCGTACTGCTGCAATATTGTTAACGTGAAGTCTTGTAAAACCTTCTTTTTACGTTTACTCTCGTGTTAAAAATCTGAATTCTTCTAGAGTTCCTGATCTTCTGGGATGTGTGCGCAGTGCCTACATCGATGGATCTGAGTCT
+
44////////77:=>>=>><<54455444;44.4444)5947277///7749//595:7<<@A?C>A@B=;5555(--777$--(-8;>5556;8;:;15549;;7;?:666====?;==>;>+0/:?=<<;033884;<:==;;;555<<<<>A9BBB9:9=A=>>;00)/7;;8==>@@05.5.55555$59555)599;>@@@>>8<<<:(:95//49)//,//9::7;*0)/77799)4455)55555999;<955594954449:;::5::99:<<<<<
@ATNG8:00433:02512
GATGGTAGCGCACACATAGATACAGTACTCATTCGTTTCGGAAGAGACAGGTACGTTAATAGTTAATAGCGTACTTCTTTTTCTTTGCTTTCGTGGTATTCTTGCTAGTTACACTAGCCATCCTTACTGCGCTTCGATTGTGTGCGTACTGTTGCAATATTGTTAACGTGAGTCTTGTAAAACCTTCTTTTTACGTTTACTCTCGTGTTAAAAATCTGAATTCTTCTAGAGTTCCTGATCTTCTGGTAGAGCGTGCATATATCTACCATCGATGGATCTGAGTCT
+
4<=<8BB=BBBCCCDFCCCCCBBBCCCCDCA@>AAAB=BCBC@CCCCCBB@BB@@A<@=B@?@=A=@@ACC<;:A>;;;;;);;:(7<=83:<@C?CCC?BC=9;:DCDACFCCCDDE@CBB>A?CC;;;BBB?BCBB?BAAABCBBBCC@@?@CC?BBB?BD@D@CCBBBCDBBACCCCC7;7;=;;;;;*;AABB=C@AABB<<9:2:9:9*9>>@@?A>BB<;;;AA@@<@@@@@A@@<@AC7<;CCDAA@@CCBDCCDCBCB@CBBB;;;@DDDBDCBBBA
@ATNG8:00435:02481
GATTAGCGCGACGAGCGTAGACCCAGAAGATCAGGAACTCTAGAAGAATTCAGATTTTTAACACGAGAGTAAACGTAAAAAGAAGGTTTTACAAGACTCACGTTAACAATATTGCAGCAGTACGCACACAATCGAAGCGCAGTAAGGATGGCTAGTGTAACTAGCAAGAATACCACGAAAGCAAGAAAAAGAAGTACGCTATTAACTATTAACGTACCTGTCTCTTCCGAAACGAATGAGTACAGAGAGTACGATATGTCTACCATCGATGGATCTGAGTCT
+
DBB9BBBBBCCDCCCCBBBBBBD?@AB@CBA@;;5;=A@@CCDC?CC?B?BA<99999(:;@AFDDBBBAB@:@AAABBB5BC@B@EFF;DCCACBAAACC@A?@@CC@CDD?CCBABBCCCC::;BBBB@CAAA?AAACBBBB?EACBB?CCCCCCCC?BBBBBB?BC@BBB>ABCCC<@@@=AAAAA.@@:;;:>@@@@@<@;@ABB;>;98;AA?ACBABBE?B>BAC=B??<??AAACCCBBBABAAEDBBBBC??;;:<@C;;;>=;>>;;;A>>?@
@ATNG8:00435:02482
GATGGTAGACACGTGTGCTCTCTCGTACTCATTCGTTTCGGAAGAGACAGGTACGTTATAGTTAATAGCGTACTTCTTTTTCTTGCTTTCGTGGTATTCTTGCTAGTTACACTAGCCATCCTTACTGCGCTTCGATTGTGTGCGTACTGCTGCAATATTGTTAACGTGAGTCTTGTAAAACCTTCCTTTTACGTTTACTCTCGTGTTAAAAATCTGAATTCTTCTAGAGTTCCTGATCTTCTGGACGACGCGCACTGACACTACCATCGATGGATCTGAGTCT
+
:ABB>@;@CD@AACC=:;ACBBBBB@@@AC;;6;CAA<CE@C@CCBBBBB@AA@BB?@AA@@=@=A?>??BA@@==>==>.=@<@98929>>>>CBA;AA5999BBB?DCB==<AA=?>>:?<?A>>===@<@@@A:>>AA@@@AA===A=::;;>>@<@B<A<@>>>>>>BB;??@DF6>;=9=4:::/6:66606///<;6;:=<:@@@,=///;7=7??<?@@@888=A=@@<;;A;===;@?=>=;;;AA;;;???;33643333===4@@;;;;;7<<
@ATNG8:00442:02473
GATGGTAGCTCTGCTCTGACTCTCGTACTCATTCGTTTCGGAAGAGACAGGTACGTTAATAGTTAATAGCGTACTTCTTTTTCTTGCTTTCGTGGTATTCTTGCTAGTTACACTAGCCATCCTTACTGCGCTTCGATTGTGTGCGTACTGCTGCAATATTGTTAACGTGAGTCTTGTAAAACCTTCTTTTTACGTTTACTCTCGTGTTAAAAATCTGAATTCTTCTAGAGTTCCTGATCTTCTGGTGAGATATGCATGATGCTACCATCGATGGATCTGAGTCT
+
49@:5::ABB<ABBBBCHGCBBBBBBBCAC@@=;96>4>>6646<@B@BA@CCBBB>B8;6;?:@@CBCC@@?==8::>>@0>C?CCCC?DBCCACCC@BB@;;;DBC@CBCBBCBC@BED@C?BCCCCCBC@BCBBACCBCCCBBCDBBBBBBB?BAA?AB?B?BBBBCCCBB?>:999*9<C;::;;;*;F@@A7<:AABAA@9949@BB5BBBBBAC@DE@CBCDBAA?A?BBCCBB@BBCACBBBBCCCBBBABBBBBBBB?ACBACAB?BBBCCAAACC
@ATNG8:00442:02475
GATGGTAGGCGTGTGAGAGTCTGCCCAGAAGATCAGGAACTCTAGAAGAATTCAGATTTTTAACACGAGAGTAAACGTAAAAAGAAGGTTTTACAAGACTCACGTTAACAATATTGCAGCAGTACGCACACAATCGAAGCGCAGTAAGGATGGCTAGTGTAACTAGCAAGAATACCACGAAAAGCAAGAAAAAGAAGTACGCTATTAACTATTAACGTACCTGTCTCTTCCGAAACGAATGAGTACGTGTGCGACGTGTCTCCTACCATCGATGGATCTGAGTCT
+
<BBC@CBC?CDBBBDCCCCCB@:;;06CB@CHCBCB@B?BBBBAAA=@@>B?CCBBAAAA1?;@AD::9BAAAB>BCCDBBB3CD?B4:8829@A:??AAA@???<A<>;:;A?:><<<<?A?A===>566?=B@@@<>>>??@@?=B<A:><>???A@@@<>@A<@@@BD>A@A=A=7656)88818:::;+;?:>;;;@AAAA:?:>ACC<A<A?=<>8<???556:>;>AA9>AB>AABBBBB@A==@@AA>==??:;;=@@@<>>=>>>><A@@@@@@??>
@ATNG8:00445:02499
GATGGTAGCTCACGTACGTCACACGTACTCATTCGTTTCGGAAGAGACAGGTACGTTAATAGTTAATAGCGTACTTCTTTTTCTTGCTTTCGTGGTATTCTTGCTAGTTACACTAGCCATCCTTACTGCGCTTCGATTGTGTGCGTACTGCTGCAATATTGTTAACGTGAGTCTTGTAAAACCTTCTTTTTACGTTTACTCTCGTGTTAAAAATCTGAATTCTTCTAGAGTTCCTGATCTTCTGGTATGACTAGTGTACTACTACCATCGATAACCTCGAGTCT
+
5;==8@ABB@;=?AAA0/0<;CCEDCBCBDAA?BCCL>CC@C@BBBCCCC@CBBBA>A@BBBA?C?DDBAAB@@><<<=?=.<@<<99:29@AC8::B@AA7::CBCC?BAADCCAA:?>A:>:>?@>>>AA<AAAA;>>>A@==<AAAABB???;=;;7;A=B=AAA::;;==7:::::/;:@<@DDDD.;;===6::7///;96:4:>=>/?98:;5:7<94;=;???@=@<??BA?><>?A=AAA>;;:>=:;;ACB@?@@B=?===>;;7;=B>>;;:<9
@ATNG8:00445:02516
GATGGTAGTATCTGCACACTCTGTCCAGAAGATCAGGAACTCTAGAAGAATTCAGATTTTTAACACGAGAGTAAACGTAAAAAGAAGGTTTTACAAGACTCACGTTAGCAATATTGCAGCAGTACGCACACAATCGAAGCGCAGTAAGGATGGCTAGTGTAACTAGCAAGAATACCACGAAAGCAAGAAAAAGAAGTACGCTATTAACTATTAACGTACCTGTCTCTTCCGAAACGAATGAGTACGAGAGAGCACACGTGTCTACCATCGATGGATCTGAGTCT
+
5DBA?CDDDBABBDDCCCCCCCDCC?BBCACCBBBC@B?BBBBBBA?AD?B@?><78888(9;ABCCEEDA???5=@;;;;;*;B=A<@A@7AAA=ABBBBCDBC@BDCC@CCB=BBBDGEDDDCBCCCCCD@CCA@<@A??@BBB>B@C@A>AAABBCCC?@@@ABC>BB>@@A<??===7?@>9>AAAA/AB<@:::AAAAA;@;@@BB:>8>ABAA?@@@@@BB@B?CCC>CBB?BBBBBCCBBBBB@A?BBBBCBCCB@B@;??@@DA@<>?>>>D>888
@ATNG8:00448:02477
GATGGTAGAGAGACTGTAGCGCACCCAGAAGATCAGGAACTCTAGAAGAATTCAGATTTTTAACACGAGAGTAAACTTAAAAAGAAGGTTTTACAAGACTCACGTTAACAATATTGCAGCAGTACGCACACAATCGAAGCGCAGTAAGGATGGCTAGTGTAACTAGCAAGAATACCACGAAAGCAAGAAAAAGAAGTACGACTATTAACTATTAACGTACCTGTCTCTTCCGAAACGAATGAGTACGATGAGATCTCGTGTGCTACCATCGATGGATCTGAGTCT
+
=>@>:CCCCCCCCCCCCCDCCCBAA=BDC?CCBC??>??ABBAAAC?CC?B>A@ABCBBB3B@BBB@@@AAACD<BB?@???.>A;?<@BB5BAA;A=:56=;//,/69816:<4<>::;>>>AAAA?@>>?;@@?A=A>@@:;:A:<:=>><>BCBB@@>9>@AA<<:>@<@?>:==<=<5==:777777)//+/:;>889>8818<A==><><??A?@<?@>>>?@<@<?AC:A>><=>?A668?>>=@@===@?:;:==<==><A=>=BAB=?>>>@C>>;;
@ATNG8:00400:02554
GATGGTAGTGCGTGAGAGAGAGACCCAGAAGATCAGGAACTCTAGAAGAATTCAGATTTTTAACACGAGAGTAAACGTAAAAAGAAGGTTTTACAAGACTCACGTTAACAATATTGCAGCAGTACGCACACAATCGAAGCGCAGTAAGGATGGCTAGTGTAACTAGCAAGAATACCACGAAAGCAAGAAAAAGAAGTACGCTATTAACTATTAACGTACCTGTCTCTTCCGAAACGAATGAGTACACATCGTCGTGTCGTGCTACCATCGATGGATCTGAGTCT
+
BBBB?BCCCCBCCCDCCBCCCC@@@=@CC@CDCCBA?B?CCCBCBA>AB?C?BBB?????.?<AABCBBBBCBB=B>?AAAA2AB@D?CBB;BJIACBAACCC@@>@?BB?BBB?BCAABCCDCCCCCCCDD?CBBB9::@ABBBB?C@ECB?BBBCCAAA@BBBBBB?CA?ABE?AB???8???;?CEDD2BB?B?@?BAAAA=A;??AD;@<?>B::7:C@@@BB?D?BBA;CBB=??BBBCCCCCBBBBBBAAABBBBABCC?CBBBBBB?BBAAAAAABB
@ATNG8:00405:02557
GATGGTAGCGCACACATAGATACAGTACTCATTCGTTTCGGAAGAGACAGGTACGTTAATAGTTAATAGCGTACTTCTTTTTCTTGCTTTCGTGGTATTCTTGCTAGTTACACTAGCCATCCTTACTGCGCTTCGATTGTGTGCGTACTGCTGCAATATTGTTAACGTGAGTCTTGTAAAACCTTCTTTTTACGTTTACTCTCGTGTTAAAAATCTGAATTCTTCTAGAGTTCCTGATCTTCTGGACACGCGCACTGACACTACCATCGATGGATCTGAGTCT
+
<D??;BB=BBBBDDCBBBDDBBBCBBCCBDBA>@@@@:@B=C@ABBCCCEADCBBB?C@DFDD?B@BBBDDDCBB=<;;;:);?:@ABB=BBCC@CGDACC?AAACDC@CCDDCCCC?BBC@C?BBBBAAAB>ACCC@CCDCCBBBBCCCCBBCC@CCB>BA?B?BBA@@CCCCADCDBB:DAL@BBBBB1@@FGF>CBBBCCBAAA5;;;;*;A@AB?B@CD@DCA@ABB@C@CMCBBB?BACACDDDD::;BBCCCCECA@@<@@@AA;;9;BBABBBBBB
@ATNG8:00409:02547
GATGGTAGCAGACGTGACAGAGCGCCAGAAGATCAGGAACTCTAGAAGAATTCAGATTTTTAACACGAGAGTAAACGTAAAAAGAAGGTTTTACAAGACTCACGTTAACAATATTGCAGCAGTACGCACACAATCGAAGCGCAGTAAGGATGGCTAGTGTAACTAGCAAGAATACCACGAAAGCAAGAAAAAGAAGTACGCTATTAACTATTAACGTACCTGTCTCTTCCGAAACGAATGAGTACGATGAGATCTCGTGTGCTACCATCGATGGATCTGAGTCT
+
=>>?6666@CBCAA666CCABBCCC?AAB?BBBCCC@C?AAC@@@>344486888:9888$3,38:>>>>?000*0//////$/;5<166505;<8BCCCEDBBC=@=@A>BBB>@@@>@@CCCBBBBBBBC@CBAA@CBBABDCE@C@CCB?BDBAA@@@@BAABCB=AA<?>>?C==<;3;;;588999(9@>@==???@@@<?;?A>>:>8=;A@@<@@@@<<<2928?>8?BB?CCABACCCCCA999?<99::=<99557<@AA?>?B>@BCCC@@?BB
@ATNG8:00415:02547
GATGGTAGGCGACATACATACGCGCCAGAAGATCAGGAACTCTAGAAGAATTCAGATTTTTAACACGAGAGTAAACGTAAAAAGAAGGTTTTACAAGACTCACGTTAACAATATTGCAGCAGTACGCACACAATCGAAGCGCAGTAAGGATGGCTAGTGTAACTAGCAAGAATACCACGAAAGCAAGAAAAAAGAAGTACGCTATTAACTATTAACGTACCTGTCTCTTCCGAAACGAATGAGTACCTCTCAGACGCTCGTCCTACCATCGATGGATCTGAGTCT
+
4:54.5<<8==@??>666;<99959.5;<9>@;>;?2924499:::333-3688565;;;$516<><<<>5555)59:::<<+<@<A<@@@2<;;9;;666==;?>??AA7?@>458;;::;?:?BBBBBCD@CCCB>B@@@<;<@5<5<;;4;>>>>@4:2:<<::=88717786>;:::3933,//////#/84/////9<==8=7;85505555<=B:B@@@@?@=@6<<<5<00+0:69<<;7@@@??@ABBBABB??>=@=<A;;:?==8;;9AA=5555
@ATNG8:00421:02526
GATGGTAGGCACTGCGCACACATCCCAGAAGATCAGGAACTCTAGAAGAATTCAGATTTTTTAACACGAGAGTAAACGTAAAAAAGAAGGTTTTTACAAGACTCACGTTAACAATATTGCAGCAGTACGCACACAATCGAAGCGCAGTAATGATGGCTAGTGTAACTAGCAAGAATACCACGAAAAGCAAGAAAAAAGAAGTACGCTATTAAACTATTTAAACGTACCTGTCTCTTCCGAAACGAATGAGTACACACTCTCATATGACACTACCATCGATGGATCTGAGTCT
+
DCB=:B;@<:@;;@966CCCCC;;;89AD?@BCB;;9;@CCDAA@D?CC@C@CA@======&?=ACBBBBC@@?A=<<;99999$9925.5555$59<7>>>CCCD?A>A@BB>AAA8;;AABBDBBBBBCBBBB?AAAD>@@CCCCCB@???BB?BBBBBBBB?BBCFCA<8818?:-555556(6::8::::::&66/5///;;988167.7999=5<<0;<@?>=>>;><;;8;5778*3;;5;?BABBBBBB???9:@@;;@CBBBBBB?BCCCCAA>@BAAB774BA
@ATNG8:00421:02542
GATGGTAGGAGACACGTCGCACACGTACTCATTCGTTTCGGAAGAGACAGGTACGTTAATAGTTAATAGCGTACTTCTTTTTCTTGCTTTCGTGGTATTCTTGCTAGTTACACTAGCCATCCTTACTGCGCTTCGATTGTGTGCGTACTGCTGCAATATTGTTAACGTGAGTCTTGTAAAACCTTCTTTTCACGTTTACTCTCGTGTTAAAAATCTGAATTCTTCTAGAGTTCCTGATCTTCTGGATATGAGTGACTCGTGCTACCATCGATGGATCTGAGTCT
+
6<BB?DBB@BDDCCCFB:;;CCCCDCBCCDCCACCCC?CB?B<;;:AA@@>ABCCCAB?AABC?C?CCBBBBBBB?>=<<>.>@;A:::28AAA<??A=AB>@AACBB?BBBBB@@A<AAA<?:<99:>?>?;?>>>;@AAB???@@@@???@@@:=>==@@<@;@@@BB@@AB:====<2<9=6::9:-:?@AAA7==B@@@@@@@;>>=>/=:8:@<@<==:=>AB@?>=A=AAAAAA8=>A<A><<?@?=;;CAAA>>@A;;7;===AAA;A=====C???
@ATNG8:00422:02539
GATGGTAGCGCATATCAGCGCAGCCCAGAAGTTCAGGAACTCTAGAAGAATTCAGATTTTTAACACGAGAGTAAACGTAAAAAGAAGGTTTTACAAGACTCACGTTAACAATATTGCAGCAGTACGCACACAATCGAAGCGCAGTAAGGATGGCTAGTGTAACTAGCAAGAATACCACGAAAGCAAGAAAAAGAAGTACGCTATTAACTATTAACGTACCTGTCTCTTCCGAAACGAATGAGTACGTGTGCGACGTGTCTCCTACCATCGATGGATCTGAGTCT
+
@@A@;99:9:BBBCBA@BABBB;<<,9CB;AA@C<A>A<@@BBBBE@BB?A?AA?@?CCC3C=@?;483=9;;;3;:??<@<+@B?C@CCD<CGGADCCCCCBBB?B?BB?BBB?BBBBBEFBBBABCB;;;@CBAA>ABAABBBB?B@B@@?@DCDCCBB?BBBBBB?BB?BBC?CCAAA=CDD=:9::9(:@?888BFA>>>=A588?B=C;>>A;;6;BAABBD@C>AAC>BCB?BBBBBBBB??>??;;;;;;@???<888=>>:<;?A<???@886>><
@ATNG8:00425:02534
GATGGTAGCACGAGTCACTCATATCCAGAAGATCAGGAACTCTAGAAGAATTCAGATTTTTAACACGAGAGTGAACGTAAAAAGAAGGTTTTACAAGACTCACGTTAACAATATTGCAGCAGTACGCACACAATCGAAGCGCAGTAAGGATGGCTAGTGTAACTAGCAAGAATACCACGAAAGCAAGAAAAAGAAGTACGCTATTAACTATTAACGTACCTGTCTCTTCCGAAACGAATGAGTACCTCTCAGACGCTCGTCCTACCATCGATGGATCTGAGTCT
+
4;5505=@ABAA;CEBBABABB==@<>BB?B=@=;;7;9=?C996C?B@?A=::973<<<,>:AB====<<=BG>AC99999);B=B4;;;5<CC@CBBBBCCBB@B@DC@CBB?BBBBBBCCCBBBCBBBCADCCD?BBBBCCCD?C@CBB?BCCDBBBC?ABACCA?AA>@@B>ABCCB8A@@;???AB2BB@BAA@ACCDC=A;A>AB9>:>>CBB@BCBBBBB@C@BBD>CBB?BBBBBBC?@@@BBBBABBCBBA@=@@@<=>>>@AA;A;;=?A@<<=
@ATNG8:00426:02527
GATGGTAGTGCGTGAGAGAGAGACCCAGAAGATCAGGAACTCTAGAAGAATTCAGATTTTAACACGAGAGTAAACGTAAAAAGAAGGTTTTACAAGACTCACGTTAACAATATTGCAGCAGTACGCACACAATCGAAGCGCAGTAAGGATGGCTAGTGTAACTAGCAAGAATACCACGAAAGCAAGAAAAAGAAGTTACGCTATTAACTATTAACGATACCTGTCTCTTCCGAAAACGATGAGTACGAGAGAGCACACGTGTCTACCATCGATGGATCTGAGTCT
+
:@A=9AA?@;ABAA@CCGEDBB;;;05B?8?00000)/277:;<;=:CC=?=?@@99:9+71;737739;373(3<44444$4;7;8===9B>>:>@696<<////7;;7</626><@@B@CBB;;;B@@@@A@@C?@@@BBBBC?DAC;<8;BBBBCCC?:::9@C?BB?BBB<>=@?>9:7;578989(3=4;;7>AA>@;868;576A<A8==888;479756594702222&222225555553333...887799::776505...55949977555555
@ATNG8:00429:02528
GATGGTAGCACGAGTCACTCATATCCAGAAGATCAGGAACTCTAGAAGAATTCAGATTTTTAACACGAGAGTAAACGTAAAAATAAGGTTTTACAAGACTCACGTTAACAATATTGCAGCAGTACGCACACAATCGAAGCGCAGTAAGGATGGCTAGTGTAACTAGCAAGAATACCACGAAAGCAAGAAAAAGAAGTACGCTATTAACTATTAACGTACCTGTCTCTTCCGAAACGAATGAGTACTGCGTCTCACTCTCGCCTACCATCGATGGATCTGAGCTCT
+
5>?D>BBCBBBBDEBCBAAA@BBBB<BIH@BBBBAA=@=ABA::9E?BA@D@DC;999:9)9:==@???@?789,98;4444$5;6;7<<<4<BB>BA@ABBA;;69=BC?CCC?BA@@AHDHCCA@@BBBB@BBBD?AB@@@?BB=B?C;;8;AAAABAA=AAAA??;>@=@@:///9991967133333$37.555::::99:>:>:?:;?;65:?>:?@?===<6;6;;;6<87/79;>@BBBBB@BBDCBBAAABBC@CBB>@8778==9>==::9/////
@ATNG8:00437:02529
GATGGTAGTGTGTCTCTGAGAGTAGTACTCATTCGTTTCGGAAGAGACAGGTACGTTTAATAGTTAATAGCGTAACTTCTTTTTCTTTGCTTTCGTGGTATTCTTGCTAGTTACACTAGCCATCCTTACTGCGCTTCGATTGTGTGCGTACTGCTGCAATATTGTTAACGTGAGTCTTGTAAAACCTTCTTTTTACGTTTACTCTCGTGTTAAAAATCTGAATTCTTCTAGAGTTCCTGATCTTCTGGTCTACTACACTGTACTCTACCATCGATGGATCTGAGTCT
+
/><;6@A@@@?@=A:66;;;?>===665::8838:::1;;.4.54499==8:::555)549999.5.599<<66.5<455555$555)44<>15555.5994;;6;;==>C@CCCCCDEEA;;;=A=@B;;;;;D@BC;;8;ACBCB@@@@@@BCCBB?BCC@BC@B?BBC@AABCC?B?>@@3>;@=@A@BB1@AGEF>B999@<>999.5555$5555=?B?CC?999@@?A?B<A@BBBB>AAB?BACBGCBBDBBDBBBBCC;;8;A@@@BB?B;;;B??@AA
@ATNG8:00441:02539
GATGGTAGAGTACAGTGTAGTAGACCAGAAGATAGGAACTCTAGAAGAATTCAGATTTTTAACACGAGAGTAAACGTAAAAAGAAGGTTTTACAAGACTCACGTTAACAATATTGCAGCAGTACGACACAATCGAAGCGCAGTAAGGATGGCTAGTGTAACTAGCAAGAATACCACGAAAGCAAGAAAAAGAAGTACGCTATTAACTATTAACGTACCTGTCTCTTCCGAAACGAATGAGTACGAGAGAGCACACGTGTCTACCATCGATGGATCTGAGTCT
+
6CBB?CDDCBBBCCDCCBCCCCDAA?BDD@CBBCC@C=@@DBBBB?BC9979?=;<<<<,??BCD???BBCEE=A>99999(9?;>;@@@5?=A?CBA>B@@@@;?;??;?AA;>>AA@@>=@@AAAA;;7;>>>9==>>>>DD;>8:;@<@AAA>=>?<@AAACC?BB?>>??BB@AB9=99188888(8<9<>>>A@>>><><>BAA=A<A=::;;??AA=>><?<?@D:BCA:@<=<//////==BBA>>>BBAAAAA>>:=@@@>>>;?@@=>:::::
@ATNG8:00454:01924
GATGGTAGTGATACAGATCAGACACCAGAAGATCAGGAACTCTAGAAGAATTCAGATTTTTATCACGAGAGTAAACGTAAAAAGAAGGTTTTACAAGACTCACGTTAACAATATTGCAGCAGTACGCACACAATCGAAAGCGCAGTAAGGATGCTAGTGTAACTAGCAAGAATACCACGAAAGCAAGAAAAAGAAGTACGCTATTAACTATTAAACGTACCTGTCTCTTCCGAAACGAATGATTACGATGAGAGAGCTCTCTCTACCATCGATGGATCTGAGTCT
+
<=>>:=666<;@>?@AAB@C>C>69659:.45:9@<7<9=AAAA@@=?A8;6;;;33333$3889888::<::928744444$44.4399:.;=>8=966A@7=:,/)/;5///6/66<=AC?CCC<<<B;;5;A;;;,9=88:<::396<///977:8::589:833-392778,337;;28<86;;;;;,;<57337<<<72+512225(..'..//:4:9::::<5:7:>>6;;=8=<BB??@00/=::;@DB@AABA@@@9807555><=8===>==99/-
@ATNG8:00455:01959
GATGGTAGCAGACGTGACAGAGCGCCAGAAGATCAGGAACTCTAGAAGAATTCAGATTTTTAACACGAGAGTAAACGTAAAAAGAAGGTTTTACAAGACTCACGTTAACAATATTGCAGCAGTACGCACACAATCGAAGCGCAGTAAGGATGGCTAGTGTAACTAGCAAGAATACCACGAAAGCAAGAAAAAGAAGTACGCTATTAACTATTAACGTACCTGTCTCTTCCGAAACGAATGAGTACTATGTAGAGCTCTATACTACATCGATGGATCTGAGTCT
+
@@=>:?;;@=CCBC><666>=BBCC@CCDABBBBBB@C?BBBBCBB?BB?B@BBBB@DDD3D?BBBBBBB@@@C:=<BBBBC1>A<?2999&9@@?CBBBBBBCC@C?BBAC@@=?BAACBABCCCCBBCDF@CBBB@DDECCC::7;?A;;9<BCBBAAA@BBBCBB>AA=AA?:=?999,7<<8?@DCC3BB?BABAB?<:7+-+-333*-+-:><>9@A999;>8@>=BB8?>>9>>?ABBBAACCBBBD??>B>?=:999656777;?9?998???877
@ATNG8:00456:01946
GATGGTAGTATATCGCGTCGCTATCCAGAAGATCAGGAACTCTAGAAGAATTCAGATTTTTAACACGAGAGTAAACGTAAAAAGAAGGTTTTACAAGACTCACGTTAACAATATTGCAGCAGTACGCACACAATCGAAGCGCAGTAAGGATGGCTAGTGTAACTAGCAAGAATACCACGAAAGCAAGAAAAAGAAGTACGCTATTAACTATTAACGTACCCGTCTCTTCCGAAACGAATGAGTACGTGTGACGTACGTGAGCTACCATCGATGGATCTGAGTCT
+
CCBB?BDABBCBCCCCAAACCCBAA@CCC>AACCBB?B@CBBABBC@CC@E@BBAAAA@@0@=@@BAAACCCCC>CBBCBBB5BB?CACCC;CCEACA::;IE@@@C@DGACDD?AABACCCCCCCCDDDBB@BC??>@ACACA??<@>AAA@BEDDCBBA?CCCBBB@BB?BBC=AA???8???>BBBBB3BF?BBAAB@ABC<?:==?A3818>B;;;8;AABDB@B@AAA>ABC@BBBBBBCAAACAABBBBBBCDAAAAAA?BBBBDBB?B@ABBBBBBB
@ATNG8:00457:01951
GATGGTAGTGTCAGTGCGCGTCGTCCAGAAGATCAGGAACTCTAGATGAATTCAGATTTTTAACACGAGAGTAAACGTAAAAAGAAGGTTTTACAAGACTCACGTTAACAATATTGCAGCAGTACGCACACAATCGAAGCGCAGTAAGGATGGCTAGTGTAACTAGCAAGAATACCACGAAAGCAAGAAAAAGAAGTACGCTATTAACTATTAACGTACCTGTCTCTTCCGAAACGAATGAGTACGAGAGAGCACACGTGTCTACCATCGATGGATCTGAGTCT
+
55558>CCA=BBBBCCFDCBBBCBC?BCCACBBBBD@C=@@CCCCABAC?C?CC@?@AAC2C?CC@?BC@A<<<7;?@@BBB5BC@E>BBB:BBC@CCCCDGC@?>@@CC@CBC?CBBBBCBCCCBBBB@BC@DCBB?BBBAAAAA>B?BBB?BBBDCCCC?AAACCC?@B?AAA<>>???8@@@:@AABB3BC@B988DCCAA;@<@A@@:=:>BCBB?BCCBBCB@B@BCC?CBB?BBBAACDDAAACBBBBBBBBBBBBABC?A;;<A??9>=?>>@>555
@ATNG8:00460:01962
GATGGTAGCTCTGCTCTGACTCTCGTACTCATTCGTTTCGGAAGAGACAGGTACGTTAATAGTTAATAGCGTACTTCTTTTTCTTGCTTTCGTGGTATTCTTGCTAGTTACACTAGCCATCCTTACTGCGCTTCGATTGTGTGCGTACTGCTGCAATATTGTTAACGTGAGTCTTGTAAAACCTTCTTTTTACGTTTACTCTCGTGTTAAAAATCTGAATTCTTCTAGAGTTCCTGATCTTCTGGTGAGATATGCATGATGCTACCATCGATGGATCTGAGTCT
+
5<<<<==?CB=BCEFCCAAACCBCC@@@CC@@?@BBD>CC?B?CBBCCCC@DCCCGAD?BBDD@G@CCCICCCCC?CCCCD3CB?BBDD>CBBB@CCJICC@AAADCC@CCDCBBBB>BBC@B?CCCCCBBC@DCCC?CBBBCBBBCBABBBBBD?B@A>@A?B?BABCDCCDD>B;;;;.;=A=ADFEC5CCAAA>CCCCCHCCCE@CDDD5BBCCCACACC?@ABBA@@=@?AABBAA=AAB>BBCCBCCCCCCCCCA@@BBB?BBCCFBB@BBBBBABB99
@ATNG8:00463:01922
GATGGTAGTATATCTCGTCGCTATCCAGAAGTCAGGAACTCTAGAAGAATTCAGATTTTAACACGAGAGTAAACGTAAAAAGAAGGTTTTACAAGACTCACGTTAACAATATTGCAGCAGTACGCACACAATCGAAGCGCAGTAAGGATGGCTAGTGTAACTAGCAAGAATACCACGAAGCAAGAAAAAGAAGTACGCTATTAACTATTAACGTACCTGTCTCTTCCGAAACGAATGAGTACTGTATCTATGTGTGCGCTACCATCGATGGATCTGAGTCT
+
@<BB?BCCCDCCAAACCCAABBBAB<@@@?@BBCB@B?AAAA@BB=;;4;9@A@;;9:*9<=>@AAABCAA@9@=88978$3;6;1887+6//(///888;:?6@7;:7=:80558;8=><>>>==@B@@<@;:;;=;7>>??A4:479@8?=>?=>?A<??@A@B>AA?BBB?AA??;787873333$32+2<9;9>>>A<@<@AAA<A<@887D5;;>@??B5:49:9.7;;6<<;>??<<<?????=9??>?>AAA@@@=>??BBBB?:;;===>;;;
@ATNG8:00467:01950
GATGGTAGTGCGTGAGAGAGAGACCCAGAAGATCAGGAACTCTAGAAGAATTCAGATTTTTAACACGAGAGTAAACGTAAAAAGAAGGTTTTACAAGACTCACGTTAACAATATTGCAGCAGTACGCACACAATCGAAGCGCAGTAAGGATGGCTAGTGTAACTAGCAAGAATACCACGAAAGCAAGAAAAAGAAGTACGCTATTAACTATTAACGTACCTGTCTCTTCCGAAACGAATGAGTACGTGTGACGTACGTGAGCTACCATCGATGGATCTGAGTCT
+
<>>>;?CB@;@B9<9@<@BCCC;:;)5;;7=DDFAB?C?BABAAAA=@A=A=?>?@@@A@2@?CBB@CCBBABB9?>;<;;;*;@;>5:::&5@@8=BCBBBBBB=B>AA=ADB<@@AABBEEGCBCCCBA@=@@@@@C@AACCBB=A=A;;7;BBBBCDC@BBCDAA>AB?BBE>ABBCH<???<@?@@A.@@?????BBBBB?A=BBAA:>:>?BCC?CBBABAA5;5;@@8?>>8???AAADBBA??ABCCCBAA:::??AD>???AABB=AABBBBCABA
@ATNG8:00469:01961
GATGGTAGTATATCGCGTCGCTATCCAGAAGATCAGGAACTCTAGAAGAATTCAGATTTTTAACACGAGAGTAAACGTAAAAAGAAGGTTTTACAAGACTCACGTTAACAATATTGCAGCAGTACGCACACAATCGAAGCGCAGTAAGGATGGCTAGTGTAACTAGCAAGAATACCACGAAAGCAAGAAAAAGAAGTACGCTATTAACTATTAACGTACCTGTCTCTTCCGAAACGAATGAGTACTACTCTCAGAGACACACTACCATCGTTGGATCTGAGTCT
+
4<@@<BDDCDBCCCCCDDCCBABDEACBC@BBBBBB@DAGDCCDBB?BB@D@BBBBBBBB3B@BBBCBBBBAAC>CCBCCCC5CC?B@BEC;CCC@BCBCCCCBC@C@CC>ABB?BCBBCCCCCHBBBBCBB@BBBB@AAACBCBB?C?CBB@BGECBBBC?BBCB??=>C=AAB?BA@AB:??>;:9::9(9>;@ABBBB@@@<@<??AA;A=AAC;;;;BBACBB>A>BCC>BCBACCCBBBBBBCAAAAACDCCAAA@@@@@;@>A<<8<<@@@@@BB;;;
@ATNG8:00471:01963
GATGGTAGTAGTACACTAGTCATACCAGAAGATCAGGAACTCTAGAAGAATTCAGATTTTTAACACGAGAGTAACGTAAAAAGAAGGTTTTACAAGACTCACGTTAACAATATTGCAGCAGTACGCACACAATCGAAGCGCAGTAAGGATGGCTAGTGTAACTAGCAAGAATACCACGAAAAGCAAGAAAAAGAAGTACGCTATTAACTATTAACGTACCTGTCTCTTCCGAAACGAATGAGTACACATCGTCGTGTCGTGCTACCATCGATGGATCTGAGTCT
+
>444.444B?A<B;;666>>655:;8;:;6;<555949.555554;54405699844444$4388;<://///)///////$4949.55506>A<@B>CC@@00*0;<<6>=?7<===BBCCECCCCBA@A<@@??<@AACAAAC?C<A;;7:BACDCBA>A???=@>>>;>A>5;77333&337389;;<+==8=>>=<99992826666/5/5265=:<566>=>9=9;;;5;<=:>=8=>?A>><@@A89:@@:9:999?9929<<999?:==777777<=
@ATNG8:00475:01924
GATGGTAGCGCATATCAGCGCAGCCCAGAAGATCAGGAACTCTAGAAGAATTCAGATTTTTTAACACGAGAGTAAACGTAAAAAGGAGGTTTTACAAGACTCACGTTAACAATATTGCAGCAGTACGCACACAATCGAAGCGCAGTAAGGATGGCTAGTGTAACTAGCAAGAATACCACGAAAGCAAGAAAAAAGAAGTACGCTATTAACTATTAACGTACCTGTCTCTTCCGAAACGAATGAGTACGTGTGCGACGTGTCTCCTACCATCGATGGATCTGAGTCT
+
<=<<8A:6:BBBABACBBBBBCECC?BCD@CCBCCC@C@BBCCC;;8:A>A?A@A;;;;;;%::?@BBCBCCCBD>CAA@CCC5C@CBACCC<CDD@CGCCB@A;;7<@BFABBC@AA@A@AFCCDBBBBCCC@CCCC?A@BA@B::6;?BAA?ADBBAA;:6;BAAAA?@@<?AA29::::/9>>:@AAAAB(AC?AAAABBBDC?B?AAAB@C@B@CCB?;;;A@BC@C?BBH?DBB?BDDBAACBBBBBBBCCCBAAACC@CAA>ABBBCCC@B>::?A>:;;
@ATNG8:00477:01951
GATGGTAGTACATGATAGACGAACCAGAAGATCAGGAACTCTAGAAGAATTCAGATTTTTAACACGAGAGTAAACGTAAAAAGAAGGTTTTACAAGACTCACGTTAACAATATTGCAGCAGTACGCACACAATCGAAGCGCAGTAAGGATGGCTAGTGTAACTAGCAAGAATACCACGAAAGCAAGAAAAAGAAGTACGCTATTAACTATTAACGTACCTGTCTCTTCCGAAACGAATGAGTACGAGAGTCAGAGCAGAGCTACCATCGATGGATCTGAGTCT
+
BBBC@CCCCC>CBBBCCCCCCB@B?BBCABBCAAC@B@CCCBBBB?BG@EAAAAABDCC2B?BBCCBBBBAA@:@A@AAAB2AB?C?CBB;BCF@CCCCCEC@@?@@CC?BCC@CCC@AACCCFCCCBBAD@CCA@>ACAAABBA>BACBB?BBBCCCCC?CCCBBB?BB?AAA<??BBA:A@@=AAAAB3AC@C998DB??=8<;>@AA7;7:AC@@>@BBBBCC@C?BBC>CBB?DBBCDBBBAAAABCCC>=====BBBB>;@@>>>?B?BBBBBABA@B
@ATNG8:00479:01938
GATGGTAGTGTCAGTGCGCGTCGTCCAGAAGATCAGGAACTCTAGAAGAATTCAGATTTTTAACACGAGAGTAAACGTAAAAAGAAGGTTTTACAAGACTCACGTTAACAATATTGCAGCAGTACGCACACAATCGAAGCGCAGTAAGGATGGCTAGTGTAACTAGCAAGAATACCACGAAAGCAAGAAAAAGAAGTACGCTATTAACTATTAACGTACCTGTCTCTTCCGAAACGAATGAGTACTGTATCTATGTGTGCGCTACCATCGATGGATCTGAGTCT
+
5@??=?ADBCBBCCCCCCCBBB@@@@DCC@BBBBBG@C?BBCCCCC?AC?C?BBBBBBBB3B?AACCCDDCBBB=A?>@@@@0@C>B=@@@7@BCACBBCDDF@@>A?BCACCC?BCCCCBBBCCCCCBBBB@DCCC<@@BCBBBB?B?BAA>ACCCAACC?BDBBBB?BB?>>?=@@9892:==9?AAAB3BC@BAAACB@??;?9=>DD:>;>AC?@>@BBACBB?A?BBD>B9:9:BCCFDAAACBBBBBCBBA>>>??@>>;9A@>@@C@BBAAACBBBA
@ATNG8:00479:01958
GATGGTAGTGTCAGTGCGCGTCGTCCAGAAGATCAGGAACTCTAGAAGAATTCAGATTTTTAACACGAGAGTAAACGTAAAAAGAAGGTTTTACAAGACTCACGTTAACAATATTGCAGCAGTACGCACACAATCGAAGCGCAGTAAGGATGGCTAGTGTAACTAGCAAGAATACCACGAAAGCAAGAAAAAAGAAGTACGCTATTAACTATTAACGTACCTGTCTCTTCCGAAACGATGAGTACGAGAGAGCACACGTGTCTACCATCGATGGATCTGAGTCT
+
4;::45:99<=666>;;;A<656;;5:A<.55555:7<7<<>BBBC@CC?B?BCBBADDF3C999@@@??:;;917344444$44.59??@2==>9>6666=<<=8<6982777)////45<<99666;;;=8=?9969>>@@ACC?B=A;;4:9@>@@DD@BBABBC@CB?BBB===777)3;;6:===@@&=>;///969757277>>>>:><97@994:BC@@AC@A:;;A9A000<>/87??889=87777773;;;444=8888==<<.5266655555
@ATNG8:00482:01964
GATGGTAGGCGACATACATACGCGCCAGAAGACAGGAACTCTAGAAGAATTCAGATTTTTAACACGAGAGTAAACGTAAAAAGAAGGTTTTACAAGACTCACGTTAACAATATTGCAGCAGTACGCACACAATCGAAGCGCAGTAAGGATGGCTAGTGTAACTAGCAAGAATACCACGAAAGCAAGAAAAAGAAGTACGCTATTAACTATTAACGTACCTGTCTCTTCCGAAACGAATGAGTACTATGTAGAGCTCTATACTACCATCGATGGATCTGAGTCT
+
<A@@;?BB@DBCBCCECCCCBBB@A?ACCAEECCC@C@CCB:;;C@DF@C?BBBBCCCC1?=?GDDDAA@BBB=AABCCCC5CD@C@CCC;CCEAAABCCCCCD?C?CC@CBB>ABBBBBCCCCBBACCAA>AD??=@AA@@A995;?CBB@CCBBBCDC@CCCBBB@BB????;????<5?::5:CCCE3BB?B:98@AAAA:>:=?AA:=:==BAC@BBBBBBB@D@BBB=B;:99CCBBBBBBBBBCBBB@????@===A@<@??@@@E@B>@>B?>?BB
@ATNG8:00486:01941
GATGGTAGTAGTACACTAGTCATACCAGAAGATCAGGAACTCTAGAAGAATTCAGATTTTTATCACGAGAGTAAACGTAAAAAGAAGGTTTACAAGACTCACGTTAACAATATTGCAGCAGTACGCACACAATCGAAGCGCAGTAAGGATGGCTAGTGTAACTAGCAAGAATACCACGAAAGCAAGAAAAAGAAGTACGCTATTAACTATTAACGTACCTGTCTCTTCCGAAACGAATGAGTACGTGTGACGTACGTGAGCTACCATCGATGGATCTGAGTCT
+
====7;?BBA;66?CDGCBCCDDBB>BBBAEDCC998:>BBBCCBB@BE@C@BA@:::::);BABBCCBBA777-8?;;;;;'9?8=299,5:@7<BCHCBBBC?A?@@=@CD?BCBBBBCCDGCECCDCC?BBAA@B@@@CCCC>B>A@@<@BBAAADD@BAAABBACC?BBB?BBBAB<@@>;99::9(9@>ABBBBB@@A<?<@@@@<@;>=B@@=@BBBBDD@D@@??9???<?AAABCBAAABBCCBBCCDC@@?BBBB?C???BBB@CBAAABBBBB
@ATNG8:00486:01944
GATGGTAGTGTGTCTCTGAGAGTAGTACTCATTCGTTTCGGAAGAGACAGGTACGTTAATAGTTAATAGCGTACTTCTTTTTCTTGCTTTCGTGGTATTCTTGCTAGTTACACTAGCCATCCTTACTGCGCTTCGATTGTGTGCGTACTGCTGCAATATTGTTAACGTGAGTCTTGTAAACCTTCTTTTTACGTTTACTCTCGTGTTAAAAATCTGAATTCTTCTAGAGTTCCTGATCTTCTGGTCTACTACACTGTACTCTACCATCGATGGATCTGAGTCT
+
><C<7=9;?<;;;B@<<ABCBBBCCDCDCCCC@CCCC<@@?C?ABB@AAD>@@BBB>B>BCAA?@ACCCDBBBBB>A@@>>0;<:?BCC>CDCDABBB@BC@=;;BBD?CCCCCCCC@BBD@C@CBBBCABA@BBCC?BBCAAACCCBBA@@;;;=;;<7;A=A@BBBBA:>>@249>>896;;99:9;'::9:9.9>>BBB::9@=BCCC1C999A@B@CC=AA@@@;;6;@B@@@A>6<00+0000?ABBA@@ABBBBBCAB>A000000:0000:::BAB
@ATNG8:00487:01927
GATGGTAGCATCATGCATATCTCACCAGAAGATCAGGAACTCTAGAAGAATTCAGATTTTTAACACGAGAGTAAACGTAAAAAGAAGGTTTTACAAGACTCACGTTAACAATATTGCAGCAGTACGCACACAATCGAAGCGCAGTAAGGATGGCTAGTGTAACTAGCAAGAATACCACGCAAAGCAAGAAAAGAAGTACGCTATTAACTATTAACGTACCTGTCTCTTCCGAAACGAATGAGTACGATGAGAGAGCTCTCTCTACATCGATGGATCTGAGTCT
+
/@00)/:@=?9;95566@@@@CBB=:>;:7;::<=<5:7544:::=49:7:6<<;;;===+:5:;88889:///(///::;;+993:.555&5994;;;;=;;;;595::5:==5;??@CBCCFDDCC;;;;4:=>98=@;?<@@@=B=;;;5;@?@@BAC?CBB?@@:?@;?@<)00000936//)////&3;178<::9=32,23667517.57>>>8==<<;<<7<9;<<4<44-448>>?AA?877?@@ABBA7///////.6675576;;55552;;8
@ATNG8:00487:01929
GATGGTAGCGCATATCAGCGCAGCCCAGAAGATCAGGAACTCTAGAAGAATTCATAGATTTTTAACACGAGAGTAAACGTAAAAAAGAGGTTTTACAAGACTCACGTTTAACAATATTGCAGCAGTACGCACACAATCGAAGCGCAGTAAGGATGGCTAGTGTAACTAGCAAGAATACCACGAAAGCAAGAAAAAGAAGTACGCTATTAACTATTAACGTACCTGTCTCTTCCGAAACGAATGAGTACTATGTAGAGCTCTATACTACCATCGATGGATCTGAGTCT
+
ABBB<D@@;66=6669>9:9:9555)69>7@>;555496;==555504;26600////////$/499//////8991////////#333,333&388,3387788333(2.56555557779====>CCDFBC@E@CCCC?CBBBBBBB?B?B@@<@CCCCCCC?CCCCCC@AB>BBB<>>==<3><<8<>@@@2@B?B:99BBCBB?B@BA@?9=9=@CAA?ACBBBCC?B?BAA<B@@>@BFEDCAABBBB>??BBAAAA????DF@BB>888B@;;;;CA@@AA
@ATNG8:00491:01930
GATGGTAGTAGTACACTAGTCATACCAGAAGATCAGGAACTCTAGAAGAATTCAGATTTTTAACACGAGAGTAAACGTAAAAAGAAGGTTTTACAAGACTCACGTTAACAATATTGCAGCAGTACGCACACAATCGAAGCGCAGTAAGGATGGCTAGTGTAACTAGCAAGAATACCACGAAAAGCAAGAAAAAAGAAGTACGCTATTAACTATTAAACGTACCTGTCTCTTCCGAAACGAATGAGTACACACTCTCATATGACACTACCATCGATGGATCTGAGTCT
+
66BB?BBBD=B>?@CCCCBDCCCBC?CBB?@@@A;<6:=CCCCCCC?BB@B?BDCBBCCC3C@CCCCCBAA000,00000//$/939)555&59949;??@@@BB@C?CD@CBB>?@CDBBBBBB<;;BBAC@B@@A?@@@B@A::6;=AAA?B@@@AA@A=?;@:..)--(-550683333&3993333333#793:337=>::;8999:==/77(69@?@699@??:?;?9=>?8???>@@===BA@?=<;77773;>>==>?=>?9;AA>?=>>=<;@A:?:?:
@ATNG8:00496:01930
GATGGTAGATATATGCACGCTCTACCAGAAGATCAGGAACTCTAGAAGAATTCAGATTTTTAACTCGAGAGTAAACGTAAAAAGAAGGTTTTACAAGACTCACGTTAACAATATTGCAGCAGTACGCACACAATCGAAGCGCAGTAAGGATGGCTAGTGTAACTAGCAAGAATACCACGAAAGCAAGAAAAAAGAAGTACGCTATTAACTATTAACGTACCTGTCTCTTCCGAAACGAATGAGTACACACTCTCATATGACACTACCATCGATGGATCTGAGTCT
+
:DED@BBCCDDBBCCCCBBBBBCBB;@@@=>BBBBB@C?BBAAAAC@AB?A<ABBBBDDD3A?@AACCCBB@@A:>?@CDDC2@A>@>AFD;CCC@CABAABB@@?@>BC@DCC@CDBBBBCCCCCCCCCCC?BBBB?BBAAA@::7;?BAB@BDBABB@@=@BABBC=@?=@A@49:??=8=9939==>??'?F?BBAACCDCB;?:===@<?<?ACCC@BBBBAAA=@>@@@9@BB=?ABCBAAAEC???CCABB9;;AAABCB@BBBBACD@CBBBBAAABB
@ATNG8:00499:01958
GATGGTAGATACTCGCTGATACACCCAGAAGATCAGGAACTCTAGAAGAATTCAGATTTTTAACACGAGAGTAAACGTAAAAAGAAGGTTTTACAAGACTCACGTTTAACAATATTGCAGCAGTACGCACACAATCGAAGCGCAGTAAGGATGGCTAGTGTAACTAGCAAGAATACCACGAAAGCAAGAAAAAGAAGTACGCTATTAACTATTAACGTACCTGTCTCTTCCGAAACGAATGAGTACACATCGTCGTGTCGTGCTAATCGATGGATCTGAGTCT
+
<<<>8556;;;<<666A@CCBCCCD<@@B:9:??::4:;?ABBBAB???;??BBBAAFFD+<6<::@@@@B??:844;CCCC1BC@B?BBB7@@A>B;9:599544)58<>:;;?7;?@@@ACCBCBBBBB@@<A@<<5:AB@@@AA=@;000*0;;8??BB@BBBBBB??><?AA?CAA@A2999300000(0><00/?@A@@@=A<@@@@<@<88<BB>ABAAABB=@;?@>9>992978=?@ABBBBA@AAA:::@@AAAAC>AABCAA@BAABAAABDC
@ATNG8:00453:01973
GATGGTAGCACACGAGATCTCATCGTACTCATTCGTTTCGGAATGAGACAGGTTCGTTAATAAGTTAATATGCGTACTTCTTTTTCTTGCTTTCGTGGTATTCTTGCTAGTTACACTAGCCATCCTTACTGCGCTTCGATTGTGTGCGTACTGCTGCAGTATTGTTAACTTGAGTCTTGTAAAACCTTCTTTTTACGTTTACTCTCGTGTTAAAAATCTGAATTCTTCTAGAGTTCCTGATCTTCTGGTGATCGTCTATCATGTACATCGATGGATCTGAGTCT
+
B>CB<?;ABBB;;6C6;:BBACB>><<@@>;:4;CCC?CGBC@CBCBCCCC@D@BBB@B<;0+0>3;690//<9///=7<;===+BB?BA@>2>997;?@?=A@4777<8<4=<<8<::@:>>A6;5:=;;;>?A;?8898==>>>???BB@A@888;;;;;=AA=C=AA<AABBAA>AAA@B5><;<@@DDD/??@AA9;;;>>>888><@AAA/A;;;@;?;;;6;>>>9885;;===9:9,--60---3<<:;6::>??===>>886>>A<<;;;;;:AAA
@ATNG8:00461:01997
GATGGTAGTACATGATAGACGACACCAGAAGATCAGGAACTCTAGAAGAATTCAGATTTTTAACACGAGAGTAAACGTAAAAATAAGGTTTTACAAGACTCACGTTAACAATATTGCAGCAGTACGCACACAATCGAAGCGCAGTAAGGATGGCTAGTGTAACTAGCAAGAATACCACGAAAGCAAGAAAAAGAAGTACGCTATTAACTATTAACGTACCTGTCTCTTCCGAAACGAATGAGTACAGAGAGTACGATATGTCTACCATCGATGGATCTGAGTCT
+
4==>266=B<<BABABBACC;;;BA=AAB?ABCCAA<@<@@AAABB@CC=?>?BB@@@@@1@>ABFEJIBDCCD.;;;;;;;';;;=:CDD;BCB@BB;:;A@:;69?@?=@BA=AAAABAABBBBBBDCCF@CBBB@BBAAAA@@<@?C;;;;CCCCCCC@BCCBBA?BB?CCF?A@:99,9??;99:9:(9=8???ADCCCB=?<?AAA>B;8;A00+0@@<@@B?A=AA@9@00+0<;;@AAECBCAAAAAABBBBBBBB9:5:999BBB?B987A@@;;;
@ATNG8:00462:01986
GATGGTAGGCGTGTGAGAGTCTGCCCAGAAGATCAGGAACTCTAGAAGAATTCAGATTTTTAACACGAGAGTAAACGTAAAAAGAAGGTTTTACAAGACTCACGTTAACAATATTGCAGCAGTACGCACACAATCGAAGCGCAGTAAGGATGGCTAGTGTAACTAGCAAGAATACCACGAAAGCAAGAAAAGAAGTACGCTATTAACTATTAACGTACCTGTCTCTTCCGAAACGAATGAGTACGAGAGTCAGAGCAGAGCTACCATCGATGGATCTGAGTCT
+
<CEE@BCB@CCDDCCCCCCABB;;;2;CB?CC99;D@B?BCCCCBB?BB@B@CCBAACCC3B?BBBAAAABBAA<@=>?><<,993:<ABC:CBB?BBBBDC::::?=6718??5:;BAAAABB@@@@??::7:A??:>>>>A@@@<@<@;?<?BCDDAAC:AA@@<<;>?;?@B?ACCAD8>><96655'8618=AABBB??;?=BA>?9>9>><=>;>BA@>>><@;??B;=AA?999A::9BB?>>=A@A???BA>>>>@@:>696BAA<A:::?:;:;;
@ATNG8:00464:01992
GATGGTAGCTCACGTACGTCACACGTACTCATTCGTTTCGGAAGAGACAGGTACGTTAATAGTTAATAGCGTACTTCTTTTTCTTGCTTTCGTGGTATTCTTGCTAGTTACACTAGCCATCCTTACTGCGCTTCGATTGTGTGCGTACTGCTGCAATATTGTTAACGTGAGTCTTGTAAAACCTTCTTTTTACGTTTACTCTCGTGTTAAAAATCTGAATTCTTCTAGAGTTCCTGATCTTCTGGTCTACTACACTGTACTCTACCATCGATGGATCTGAGTCT
+
;EEE?BBCCBCBCCDEBBACBBCCBBBBBCBC@BCCF>BB@C@BBBBBDB@BC?@?@C=@?CC@D?BBBB>?>CC?@????2@?=A9:918?@B@BDC?BD<98:CCC@BBBCB@@?:>>?7;7;??>?<<==@@??<@>>>>>>@ABDAAA@@@;AAA=AA<A<A@@<=>B@@<>>@@A5@;>9;;;;:*:=:::1:77///:::>8====+9:::=8>:==9=??AAAA=@<AC>>==7;;?>AA@><;;@@?>>?>>>AA??<?;;;B@@<;;;@@AAAA@
@ATNG8:00465:01977
GATGGTAGCTCTGCTCTGACTCTCGTACTCATCGTTTCGGAAGAGACAGGTACGTTAATAGTTAAATAGCGTACTTCTTTTCTTGCTTCGTGGTATTCTTGCTAGTTACACTAGCTATCCTTACTGCGCTTCGATTGTGTGCGTACTGCTGCAATATTGTTAACGTGAGTCTTGTAAAACCTTCTTTTTACGTTTACTCTCGTGTTAAAATCTGAATTCTTCTAGAGTTCCTGATCTTCTGGGCAGACTCTCACACGCCTACCATCGATGGATCTGAGTCT
+
@BBD@AA<B;55>A;;;CBBB;;;@@@?>>00////(/<8@8<?;;===266>;;7;9<;54.99)599<<<:9>9;;;;.4:.44=99955.9>>259255><<<<999=@BBCA@AA6;4:;@<000>:<009:><<>>>C??>=>:::;A?A8999C?B?BBB;;:B:;69BBBB7B=B<@@A@A0@BCCC7<;;;A???@@2999&5:455.56::5:::566<8<:<<<>>B;??AA6::9ABB@@AB@??9999@B=A@?@CCE@C@@@BBAAAC
@ATNG8:00470:01971
GATGGTAGTGTCATATGAGAGTGTGTACTCATTCGTTTCGGAAGAGACAGGTACGTTAATAGTTAATAGCGTACTTCTTTTTCTTGCTTTCGTGGTATTCTTGCTAGTTACACTAGCCATCCTTACTGCGCTTCGATTGTGTGCGCACTGCTGCAATATTGTTAACGTGAGTCTTGTAAAACCTTCTTTTTACGTTTACTCTCGTGTTAAAAATCTGAATTCTTCTAGAGTTCCTGATCTTCTGGAGATATCATCAGCGAGCTACCATCGATGGATCTGAGTCT
+
;C@@7?CCCDBBCCCCBCCCDCCCCBCCCCAA?BCCE=BB?B@CCCDGCC@CCBCB?C@BCCC?D?BBBDBBCCC?BBBBB1BC?AACC=CC?@>?BA=AB8;;CDCD@DCCCEDCC?CCC@D@CCCCABBB?CEEF@CBBBDCCCBBBABDB@@>@BB@CC@C?CBCCBBCCB:?:9:9.:<?;:::::*:CDCD<AACCCCCCCC@CGIG5CBBBB?BACD@CCECBBC@B@BBCBBC@BBC@CCBBBCCBBBDCCCCCCCCC@BBBBCCC?BBBBCCCCAA
@ATNG8:00471:02001
GATGGTAGTATCTGCACACTCTGTCCAGAAGATCAGGAACTCTAGAAGAATTCAGATTTTTAACACGAGAGTAAAACGTAAAAAGAAGGTTTTACAAGACTCACGTTAACAATATTGCAGCAGTACGCACACAATCGAAGCGCAGTAAGGATGGCTAGTGTAACTAGCAAGAATACCACGAAAGCAAGAAAAAAGAAGTACGCTATTAACTATTAACGTACCTGTCTCTTCCGAAACGAATGAGTACACACTCTCATATGACAATCGATGGATCTGAGTCT
+
>>>>:>===<<556;;;<;::;5558;==156>;??9A8>0000/;6;;6969;83399:(99AAA?><?>99:9*9<?9999$445:7;@@2?>C@CB;<;@=>>9?9?@9???459?;@@@AA@B@@@@:;49:99244:8455=7A8@9969@B@CB@@=@C@:::<@?<8888=>><A8<=<5887878#7;6;=:@<88984837755(/(.7<<<;?655:<>9?=<AA9?8838=?@@ABBBABBA999A@ACCCC?998>=<8;<<<B<=<::
@ATNG8:00476:01987
GATGGTAGTATATCGCGTCGCTATCCAGAAGATCAGGAACTCTAGAAGAATTCAGATTTTTAACACGAGAGTAAACGTAAAAAGAAGGTTTTACAAGACTCACGTTAACAATATTGCAGCAGTACGCACACAATCGAAGCGCAGTAAGGATGGCTAGTGTAACTAGCAAGAATACCACGAAAGCAAGAAAAAGAAGTACGCTATTAACTATTAACGTACCTGTCTCTTCCGAAACGAATGAGTACACATCGTCGTGTCGTGCTACCATCGATGGATCTGAGTCT
+
BCBB:CC@CBBBBBBBBEBCBCCBC?A@D@BB@AAB?B>BDBBBBBACD@B=@@@@>?@@,@<?@ACCCAA:::/9:;:===+=?:>7;;;0>@@:?ABCA@>00-0:>>;?@B?AAACCCBCCCCCCA@@@=A@@B?BABAAADF?B?A;;7<BDCCDCC@CCBBBB?BB?BAB<?=?==,99929=AAA2AA=@@@BBA==C7;7:@??;@<>>C;;;;CCCDCC@C=??C?CBD=?@CBCCBBBBBC??@CBBAB????>AB?BBBABBB?B???BAAABA
@ATNG8:00477:01982
GATGGTAGCGAGCGAGTGTGTATACCAGAAGATCAGGAACTCTAGAAGAATTCAGATTTTTAACACGAGAGTAAACGTAAAAAGAAGGTTTTACAAGACTCACGTTAACAATATTGCAGCAGTACGCACACAATCGAAGCGCAGTAAGGATGGCTAGTGTAACTAGCAAGAATACCACGAAAGCAAGAATAAGAAGTACGCTATTAACTATTAACGTACCTGTCTCTTCCGAAACGAATGAGTACAGAGAGTACGATATGTCTACCATCGATGGATCTGAGTCT
+
<>??<====BCBBCDGCCDBBBCBB<=?C<CB=<::5:7;<:::=C?DC>A>AC;;9@@A.;8:CCBBBD?CCC<BB@A@AA0@B>B9@@A3AAA>B<::BBBA@=@?BB?BCC@CCAAACCBCBCCCBBBD@EA999;BDDCCCB?C@CCC@CDBBBCCC?BBEBBB?BB?ACB?AB:::5:@@>AC??@>?C?BCBAAACEJADAECEF@D@BBBCC@C9;;;BB?B=@@C6;;B?A@@@FCCCCAAA@??@BBBBBCC99:?>?@AA@@A???>=ABA888
@ATNG8:00479:02009
GATGGTAGTGATACAGATCAGACACCAGAAGATCAGGAACTCTAGAAGAATTCAGATTTTTAACACGAGAGTAAACGTAAAAAGAAGGTTTTATAAGACTCACGTTAACAATATTGCAGCAGTACGCACACAATCGAAGCGCAGTAAGGATGGCTAGTGTAACTAGCAAGAATACCACGAAAGCAAGAAAAAAGAAGTACGCTATTAACTATTAACGTACCTGTCTCTTCCGAAACGAATGAGTACGTGTGCGACGTGTCTCCTACCATCGATGGATCTGAGTCT
+
6==?;DDCBCBCCCCCFCCCCCCCC?CCC?CCCDBB@B@@??CCBB=AB?B?BBBBBBBB3A?@@ABBCBBBBB;???@@@@,>@<?2;;;6;BC@CBCCCCCCC@C@CC@CBB?CCCBCBBBFDDGGEBCC?CCBC@C???AA??<@=A::8:BCCCCBC?CCCBBB?AA=ACB:??:99,9>>;9999:9%0><@000@@AB@7;79>?>5;5;>B@A>@DCCCCC@C@BAA9A::6:BBBBBBBBAAADCCCBBCBBB@;@AB=>;>@A@C=@A<=>@D>>>
@ATNG8:00481:01986
GATGGTAGTGTCATATGAGAGTGTGTACTCATTCGTTTCGGAAGAGACAGGTACGTTAATAGTTAATAGCGTACTTCTTTTTCTTGCTTTCGTGGTATTCTTGCTAGTTACACTAGCCATCCTTACTGCGCTTCGATTGTGTGCGTACTGCTGCAATATTGTTAACGTGAGTCTTGTAAAACCTTCTTTTTACGTTTACTCTCGTGTTAAAAATCTGAATTCTTCTAGAGTTCCTGATCTTCTGGATAGCGACGCGATATACTACCATCGATGGATCTGAGTCT
+
56CD@CCCCBBBCCCCCEDBBBBDCBCBBB;;:;BBC<BC@B@BEEFFED@BBBAA@EADCBB@BACCCCBBBBB?BCDDD0CC@CBCC=DBBB?BBEACC?AABIFD@BCCCCECF@CCC@C@CCCCBBBB@CCCA?BCCCCCCCCCCCDBBBC@CCC@CC@C?BBBCCCCCD=A;;;;.;=A>?@@@@0?BABB<@@CCCCCBBB@CCCC5CCBBB@C@CC@CDDCB;:8;?ABCCCB@CBB@BB@AABCCCCCCCCCDBA@@@BBBBBCCADCCBCDCC@@
@ATNG8:00481:02012
GATGGTAGTGATACAGACAGACACCAGAAGATCAGGAACTCTAGAAGAATTCAGATTTTTAACACGAGAGTAAACGTAAAAAAGAAGGTTTTACAAGACTCACGTTAACAAATATTGCAGCAGTACGCACACAATCGAAGCGCAGTAAGGATGGCTAGTGTAACTAGCAAGAATACCACGAAAGCAAGAAAAAGAAGTACGCTATTAACTATTAACGTACCTGTCTCTTCCGAAACGAATGAGTACGTGTGCGACGTGTCTCCTACCATCGATGGATCTGAGTCT
+
:===8B;;@AABBBCBBCBGCCBD@CBB?BBBBAA?A?A@A???C?BC?B=@A@9999:(34=?ACA=<;789,39444449#44.45<;<.<<<8;A@CC@:..*,(,,,(,,-(-9:8<====>DBAAABB=A@;;5;@;;;99:497@9504;<:;;=>:<==55/6:;<///59<:;;3<;;5;;7;7'7;1334:<<BBC<A<=>@D=A<>>BBB?BB;;;AA?A>A@B=A@@=?:::BAAABBBAADBBBABBBBC?BBC?BB@BA8858A?>?B@;;8
@ATNG8:00483:01972
GATGGTAGGCGTGTGAGAGTCTGCCCAGAAGATCAGGAACTCTAGAAGAATTCAGATTTTTAACACGAGAGTAAACGTAAAAAGAAGGTTTTACAAGACTCACGTTAACAATATTGCAGCAGTACGCATACAATCGAAGCGCAGTAAGGATGGCTAGTGTAACTAGCAAGAATACCACGAAGCAAGAAAAAGAAGTACGCTATTAACTATTAACGTACCTGTCTCTTCCGAAACGAATGAGTACGAGAGTCAGAGCAGAGCTACCATCGATGGATCTGAGTCT
+
;;?A<???<<<@C?CCFCBBDCCCD>CCCACCCCBA=@<@@ABBCC?AA7;7;?AAABBB2B?BBBABBCCCCC>BA99999(8@8>3999+:<>?@779BB@AB=B:===???587A>=<>=;:;@???BB=A>>>=<;;=:;:;7;=A>B?B99:DBBA=A?>>BC?AA=AA@9@@9808AA8=>@@@/@B=A=>>@A:::<@=A>>><@<@??<=:=>>@???=B;?<>6700,0@>@@BBBBA???@;@;AAA?@?@@==:=ABAA@@<@>>=?@>;;;
@ATNG8:00486:01994
GATGGTAGTGCGTGAGAGAGAGACCCAGAAGATCAGGAACTCTAGAAGAATTCAGATTTTTAACACGAGAGTAAACGTAAAAAGAAGGTTTTACAAGACTCACGTTAACAATATTGCAGCAGTACGCACACATCGAAGCGCAGTAAGGATGGCTAGTGTAACTAGCAAGAATACCACGAAAGCATGAAAAAGAAGTACGCTATTAACTATTAACGTACCTGTCTCTTCCGAAACGAATGAGTACATAGATATACGTATAGCTACCATCGATGGATCTGAGTCT
+
6?C><CBBBCCDDDBCCCCDBBAAA>BBB@DEDC@?>@@CCCBAAB@BB<?<?BBBBCCC3C?BBB?@ABCCCD>BB?@@@@1@B?C?CCC;CCCBCCCCCCD@@?@@CC@CCC?BBBBBBBBBCCCCCCCCDDCC?AABBCC@A>A@CAB?BBBCDDCC?CCBBAB?CC?BBB>A@>>=7>999BCCCC2CC?C?>>CCAAA<><>@@B<@<?AB:::;AAABBB?B?CBB>BBB?AABCBBBBBBBBBBCBBBAB>?@AAAA:>>@AA@@<@<<;AAA888
@ATNG8:00486:02009
GATGGTAGGCGAGAGTGAGACGCAGTACTCATTCGTTTCGGAAGAGACAGGTACGTTAATAGTTAATAGCGTACTTCTTTTTTTCTTGCTTCGTGGTATTCTTGCTAGTTACACTAGCCATCCTTACTGCGCTTCGATTGTGTGCGTACTGCTGCAATATTGTTAACGTGAGTCTTGTAAAACCTTCTTTTTACGTTTACTCTCGTGTTAAAAATCTGAATTCTCTAGAGTTCCTGATCTTCTGGTGAGATATGCATGATGCTACCATCGATGGATCTGAGTCT
+
=>B>?>@@?ACBBCCCCDCCB=BCCEBBBCCC@BCCC>CC?C?BBBCCBB?BCBAA?B?AA@@5:7:BCCCBBA@99989797"0;3=00,/;:A/:4=?AB?AAAAAB?BBBBB@@A<===<A<@???A???=>>?A=A>>>><>?@B>>>A@??<>>><AA<A<@@A?@???=:>8889)89>;@BDDD.;;===1;;;;;:@===:=AAA/A@@==9=9///:::>::6;-//==AA7;;?;;;;?ABBB==>>==??<<<=8<:;;>>>;>>A@A@@@;<
@ATNG8:00495:01971
GATGGTAGAGAGAGCTCTCTCATCGTACTCATTCGTTTCGGAAGAGACAGGTACGTTAATAGTTAATAGCGTACTTCTTTTTCTTGCTTTCGTGGTATTCTTGCTAGTTACACTAGCCATCCTTACTGCGCTTCGATTGTGTGCGTACTGCTGCAATATTGTTAACGTGAGTCTTGTAAACCTTCTTTTTACGTTTAACTCTCGTGTTAAAATCTTGAATTCCTACTAGAGTTCCTGATCTTTCTGGGTCTACGCTCGTCGCGCTACCATCGATGGATCTGAGTCT
+
@B<C=ABA666<<C?BAA@:66556<B@>@@@<ACCC=@@<@=;;9A@@@>@ABAC=B=@?BB:C=?@AA@@<;;6;<888);71788818<::/73;6::7:==93727<=?A==;8<;;5;9>>@896===;;<>=>>>??>>>@@@>=8///)///1//)649:;@99>@@37576-59=99;;;;+:===?8?:?A>??====<=@@2@//-/=9<9C<???@A@===;>;>===;;;3;==@6<///:98<=><<</-,,,,-222777;6AA;;6::---
@ATNG8:00498:01971
GATGGTAGGCGACATACATACGCGCCAGAAGATCAGGAACTCTAGAAGAATTCAGATTTTTAACACGAGAGTAAACGTAAAAAGAAGGTTTTACAAGACTCACGTTAACAATATTGCAGCAGTACGCACACAATCGAAGCGCAGTAAGGATGGCTAGTGTAACTAGCAAGAATACCACGAAAGCAAGAGAAGTACGCTATTAACTATTAACGTACCTGTCTCTTCCGAAACGAATGAGTACAGAGAGTACGATATGTCTACCATCGATGGATCTGAGTCT
+
:;==:=CH@C:;;DGCCCBBBCBBB@CCEDBBBC@@<@?BBBBCCC?AA?CACCBBBDDD0D?DCCCCCCAA@G>CBAAAA@2@C>C6;;;6;BC@CBFDCCCAA?B@BA@CAA?AAACCCCCCCCCCCCCCAEBBB@BACABBCD?B@B@@=@BBCCBCC@DDDBBB?BB?BBA=??899+:::39AAC?BBBBCCCBB?C?998@;?;@>BBCAE;;;BCC?B?CBF>CBC?@;;:CBBBBBAAABBBBABDCDB===B@CBBBAAA:><AA?:::>@
@ATNG8:00498:02011
GATGGTAGGACGAGCGTCTGAGAGGTACTCATTCGTTTCGGAAGAGACAGGTACGTTAATAGTTAATAGCGTACTTCTTTTTCTTGCTTTCGTGGTATTCTTGCTAGTTACACTAGCCATCCTTACTGCGCTTCGATTGTGTGCGTACTGCTGCAATATTGTTAACGTGAGTCTTGTAAAACCTTCTTTTTACGTTTACTCTCGTGTTAAAAATCTGAATTCTTCTAGAGTTCCTGATCTTCTGGGTGCGCTACAGTCTCTCTACCATCGATGGATCTGAGTCT
+
ACCD@ACC@CBBBBBBCDCBBBCC=BDGGD::;9DEE>@@?B?CCCCCCC@DDDCC@C@BBBB?E?ECEGAAACB=@@@AA1@A@CBBB>BDBB?BCJBID?;;;DDC@CCDDCCCC@CCC?A=CCCCCBBB@BBBC?CAA@CBAACCDDD@AAB@CBB?AA?B@CBBBCCCDC@BCCCD7:4:;;::::*;AABE>BBCCCCCCBBADDCD5CCBCC@CABC@BBACB@@>@@AAABBD?@9::/:AABBBBBBCCCBCCBCCC@CCCCBBB@CCCABDCC@@
@ATNG8:00450:02034
GATGGTAGCGGCATATCAGCGCAGCCCAGAAGATCAGGAAACTCTAGAAGAATTCAGATTTTTAACACGAGAGTAAACGTAAAAAGAAGGTTTTACAAGACTCACGTTAACAATATTGCAGCAGTACGCACACAATCGAAGCGCAGTAAGGATGGCTAGTGTAACTAGCAAGAATACCACGAAAGCAAGAAAAAAGAAGTACGCTATTAACTATTAACGTACCTGTCTCTTCCGAAACGAATGAGTACAGAGAGTACGATATGTCTACCATCGATGGATCTGAGTCT
+
:;44.//<//)/::;<>==555665939996;;99;;.44)4999:>>;?>8?;885@@@@A0A8;:FBB@E669=0=544:::(<=8<5;;;+5556;669BDCBC@B?BB=@@@=@ABBCA@ACDBBBBBBB@BCBB?AABCBDCC@D@DBA=ABBBBCBB@EFCCBB?AB>AAA?BBBBC999B?BBCCCC)AB;9999B@@@A;?<?BAA<@<88;;;7;BBA@@@?A>ABM?CCC?A;;:BBC@ABABAABCBBBBBCCAA?><>CBBBAB?BCB?ABB988
@ATNG8:00451:02063
GATGGTAGTCTCAGATAGTCTATAGTACTCATTCGTTTCGGAAGAGACAGGTACGTTAATAGTTAATAGCGTACTTCTTTTTCTTGCTTTCGTGGTATTCTTGCTAGTTACACTAGCCATCCTTACTGCGCTTCGATTGTGTGCGTACTGCTGCAATATTGTTAACGTGAGTCTTGTAAAACCTTCTTTTTACGTTTACTCTCGTGTTAAAAATCTGAATTCTTCTAGAGTTCCTGATCTTCTGGAGATATCATCAGCGAGCTACCATCGATCTTGGTAAGTCT
+
45958=<<B>CCFFCBCBAA@@@@BBBBBBBC?B;;;:;F@H@CCCCCCC>BAB@@;@<@AAB?B?BABBBCBBA?@@@@@0?B=AABB<@@AB=BC>?AA000@@@C;;;BBA@@D69::4;4:BBABAAC@BCAA7;;A;;;BCCC;;;?>?@=AAA;?@;@;@@@@@@@@A;>>>>>3=9@;?@CBC1@=<<=+00=A@@<;;@;B@BA1@BB@B>B?BDAE@@>>00+0::000>@<@@C@CCCBBDCLAA@AAA;00000+0;;>CC@@>@>AC?CBBB
@ATNG8:00454:02059
GATGGTAGTGATACAGATCAGACACCAGAAGATCAGGAACTCTAGAAGAATTCAGATTTTTAACACGAGAGTAAACGTAAAAAGAAGGTTTTACAAGACTCACGTTATCAATATTGCAGCAGTACGCACACAATCGAAGCGCAGTAAGGATGGCTAGTGTAACTAGCAAGAATACCACGAAAGCAAGAAAAAAGAAGTACGCTATTAACTATTAACGTACCTGTCTCTTCCGAAACGAATGAGTACCTCTCAGACGCTCGTCCTACCATCGATGGATCTGAGTCT
+
8<9506<<==666===>><999:5925;<8=::?9905044:::9963403.37<;;;<<+:6:;;<;877333(3889999'9939.444&5=D:?@B:;:<88(----(-55058;:;9555599566<<8555D:?>?A@ABB=@:=00+00//99;:5555:9:7;:7;540398882///4//////#/839;88333876;87225.5275??@8<<=====;>9;8;37//)///99;=8888=888888;:;8848<<255522.343...373559
@ATNG8:00464:02049
GATGGTAGCGCACACATAGATACAGTACTCATTCGTTTCGGAAGAGACAGGTACGTTAATAGTTAATAGCGTACTTCTTTTTCTTGCTTTCGTGGTATTCTTGCTAGTTACACTAGCCATCCTTACTGCGCTTCGATTGTGTGCGTACTGCTGCAATATTGTTAACGTGAGTCTTGTAAAACCTTCTTTTTACGTTTACTCTCGTGTTAAAAATCTGAATTCTTCTAGAGTTCCTGATCTTCTGGTCTACTACACTGTACTCTACCATCGATGGATCTGAGTCT
+
8::;7;??BCCBCBCCAAAABB@@ACDCCABB>@ADD8;;;>=@<<BCCC@DC;;69>:=BBB>B>BBBCCBCCB<:9999):@=@?@@9@BBC?CCE=AA8;<;BBB?BBBCCCDHACCC@C@CCBB:;;<=ABA@<@@A@AABBHBBBD;;;C@CBC@BC@C>BBBBBBBCC?BCDCB7B5;5;;;;;*;?AAB=DDECDBBBCE?CBBB0AABAB?CAGKAECCCCCC@CAAAAACC@E;;8;AAACBBBA;;;BCCBBB;;9;BBBB;;8;AA@BBBCDA
@ATNG8:00466:02058
GATTAGTATAGAGCTCTACATAGTACTCATTCGTTTCGGAAGAGACAGGTACGTTAATAGTTAATAGCGTACTTCTTTTTTCTTGCTTTCGTGGTATTCTTGCTAGTTACACTAGCCATCCTTACTTCGCTTCGATTGTGTCGTACTGCTGCAATATTGTTACGTGAGTCTTGTAAAACCTTCTTTTTACGTTTACTCTCGTGTTAAAAATCTGAATTCTTCTAGAGTTCCTGATCTTCTGGGTGCGCTACAGTCTCTCTACCATCGATGGATCTGAGTCT
+
<==9=><<B@@@BBBBBBECBBBBAABBAA=BBAA<BB=A?C@@?DCB?89:A@=@<??@A=@7;A888>;:950/0000#//(/0/.'.@@A=AA@=@@<00/::?8?;77:A@@7::=9<<@@@:=>@A<@@@B:=<???=>>@AAA??67/535(..(..56788988389::9.9/7167768'67598)....855556+2222$2597728322029:8866).).323;<-./59-22...58888:8<<F@A9838///6=@6AA@@@???AA
@ATNG8:00469:02045
GATGGTAGATACTCGCTGATACACCCAGAAGATCAGGAACTCTAGAAGAATTCAGATTTTAACACGAGAGTAAACGTAAAAAGAAGGTTTTACAAGACTCACGTTAACAATATTGCAGCAGTACGCACACAATCGAAGCGCAGTAAGGATGGCTAGTGTAACTAGCAAGAATACCACGAAAAGCAAGAAAAAAGAAGTACGCTATTAACTATTAACGTACCTGTCTCTTCCGAAACGAATGAGTACACACTCTCATATGACACTACCATCGATGGATCTGAGTCT
+
;CEDADCBABBBB:;<BBBA@@AAA<;;<>A@AA;;6;=@@BBBBC?BB@B?A@@9999*9;==<>?>BA@?B877::===)<>:>29::*9===B;:;AA>>@>B>BE@BBB?BC@A@BCCCCCCCCDBA=@;;;5;;@@ABCB?B@C;;;;CBBCCBB?ACA???>@@<@@939;3333&3993778999%:@<BCBAABAAA7;7;>AA7;7;?BAA=AB;;;CC?B?AA@9@?@;?BABBCCBCBCBBBCBBBBABBABAAA?BBBBDDD?BBCCAAAB??
@ATNG8:00471:02024
GATGGTAGTGATACAGATCAGACACCAGAAGATCAGGAACTCTAGAAGAATTCAGATTTTTAACACGAGAGTAAACGTAAAAAGAATGTTTTACAAGACTCACGTTAACAATATTGCAGCAGTACGCACACAATCGAAGCGCAGTAAGGATGGCTAGTGTAACTAGCAAGAATACCACGAAAGCAAGAAAAAAGAAGTACGCTATTAACTATTAACGTACCTGTCTCTTCCGAAACGAATGAGTACTGCGTCTCACTCTCGCCTACCATCGATGGATCTGAGTCT
+
DCCD@CBBBBCBCBBBDCCCCCCBB?ABB?BBBBBB?C@BBBBDBB=AB?B?BAAACCCC1C?BCACCAB@BBB>BBBCDDD1BA>@;;;;.;CB?BDCCCCCBB?B@CC@CCC@BBBBBCBBCCCCCDCEC@CCBB?BBBCDC@@<@>A@@<@CBBBCCB?CCCCCC?BA?BCD=A@999,8>?:9999:9%9@<A:9:BBBBC?C?BB@@<@<@BCCC@BBABABA=A?@??;@@@?ABCBBCCCBBBCBBBBBBCCDCC@BAA?ACAAACC@BB@@?AAAAA
@ATNG8:00472:02052
GATGGTAGGCACTGCGCACATATCCCAGAAGATCAGGAACTCTAGAAGAATTCAGATTTTTAACACGAGAGTAAACGTAAAAAGAAGGTTTTACAAGACTCACGTTAACAATATTGCAGCAGTACGCACACAATCGAGGCGCAGTAAGTATGGCTAGTGTAACTAGCAAGAATACCACGAAAGCAAGAAAAAAGAAGTACGCTATTATCTATTAACGTACCTGTCTCTTCCGAAACGAATGAGTACACACTCTCATATGACACTACCATCGATGGATCTGAGTCT
+
CCCB?B@@;A;99@ABBBABACCEC?CBB>BBFCBB@BBCCCCCBC?AB@F@?>>:::::):>ABBBBBBCBBB>BBBBDDD5CC?B>BBB9BCC?BBAABDB@A?A@DE@BBB>AABBCDECCCBBBDBBC?BCC??=?BBBBBB?CCCBB?CACCCCCC?ABABBB@DD?>>??BBBBB>A@?;::9999%9A;A@A>BB>==<AAA@@?7;5;>>=><>A>>>AA<?;?AA8A:;7;?@@@AA@@???@@@AAA>BBBBCD>><@CCBBAB?BBAAA>>>BB
@ATNG8:00476:02064
GATGGTAGAGAGACTGTAGCGCACCCAGAAGATCAGGAACTCTAGAAGAATTCAGATTTTTTAACACGAGAGTAAACGTAAAAAGAAGGTTTTTACAAGACTCACGTTAACAATATTGCAGCAGTACGCACACAATCGAAGCGCAGTAAGGATGGCTAGTGTAACTAGCAAGAATACCACGAAAGCAAGAAAAAAGAAGTTACGCTATTAACTTATTTAACGATACCCCTGTCTCTTTTCCGAAAACGAATGAGTACTATGTAGAGCTCTATACTACCATCGATGGATCTGAGTCT
+
BB>B:CBCCBCBCBABBBAAA@;;;.4;<=<BBDCC?C???@999@<@@<C?@@@<<====%:39><??>BBB@A;@9;9===*@B:;.5599'5@D:@>>BA>>00-07>;<A@B@BBAABBBCAA;;=CBBB@CCCC?BBBCCCBC>A?A::6;BCABCBB????ABBADC?AAB?AA99927??>@?AAGA(@@=00,0@@AAAB8=88918//)/599///:>>+..2222222&225555)556+225222:655588555576788///;;566967792:998A887@?
@ATNG8:00477:02052
GATGGTAGGCGATAGTGAGACGCAGTACTCATTCGTTTCGGAAGAGACAGGTACGTTAATAGTTAATAGCGTACTTCTTTTTTCTTGCTTTCGTGGTATTCTTGCTAGTTACACTAGCCATCCTTACTGCGCTTCGATTGTGTGCGTACTGCTGCAATATTGTTAACGTGAGTCTTGTAAAACCTTCTTTTTACGTTTACTCTCGTGTTAAAAATCTGAATTCTTCTAGAGTTCCTGATCTTCTGGTGTCTGATCTGTATCACTACCATCGATGGATCTGAGTCT
+
5BBB@CBB?B9;;BCCDCCCCCCCCBCCCCBB?BAAA<AC@C@ABACCCC?BBCAB>B?BBBB>B>ABBBBBBC?<777777$3<3=78929C@A@ABB?BC=@@ABBC>BBBBB>>>9>AA;A9>??><><>;AAAA7>>?>>>??@>>>@;<<A;<>=<AA=A;A==>@@A??;@AAAA5A=A:9:977)8;9991999///@::=;?>?>/>?@?B=C===:>AA>9//-/166=@??;??A<AAAAAA@@@===>??AA?887:<>>>>A<@>>=;<<<<<
@ATNG8:00477:02057
GATGGTAGACACGTGTGCTCTCTCGTACTCATTCGTTTCGGAAGAGACAGGTACGTTAATAGTTAATAGCGTACTTCTTTTTCTTAGCTTTCGTGGTATTCTTGCTAGTTACACTAGCCATCCTTACTGCGCTTCGATTTGTGCGTACTGCTGCAATATTGTTAACGTGAGTCTTGTAAAACCTTCTTTTTACGTTTACTCTCGTGTTAAAAATCTTGAATTCTTCTAGAGTTCCTGATCTTCTGGTAGAGCGTGCATATATCTACAATCGATGGATCTGAGTCT
+
<@@<8=<A?;;<::99556<<<BBBAABBCBB8;;AB=@@=@@DBAAA;;6;AA@A>B9:9BB9B@CBEBBABBA;00///$/;(/////(/;9;6<:B=@@4893:9;6@?A>??AB6;;;5;8==>;;8889><>??9>>>A>>>=BDB=:99-/.8377/71795558;57/577::-:9>4::::9):==>?:>=<=>>897;699<9.99:47C2505@5>>>>9:>:>;9;777<4:9@=B8//;///8886669888//..3557::69555522222
@ATNG8:00481:02041
GATGGTAGGACGAGCGTCTGAGAGGTACTCATTCGTTTCGGAAGAGACAGGTACGTTAATAGTTAATAGCGTACTTCTTTTTCTTGCTTCGTGGTATTCTTGCTAGTTACACTAGCCATCCTTACTGCGCTTCGATTGTGTGCGTACTGCTGCAATATTGTTAACGTGAGTCTTGTAAAACCTTCTTTTTTACGTTTACTCTCGTGTTAAAAATCTGAATTCTTCTAGAGTTCCTGATCTTCTGGGCTGCGCTGATATGCGCTACCATCGATGGATCTGAGTCT
+
///93:9:5==@@:<4444449995;>C?AAE9;;AB?BB?B?BBBBABC?;;;A@>B>AA@D?C?CAAABBCCC>;;;;;*;<+000*/7/5.5:;499.55555@=>B@>ABBCBCBC?B=BBAA;;;A=@@@@=ACBAA@>>=00/885550-//69;6;6<;?695=:@;@::9:*99?9;;:;:;$;CCBC::::9@@B?==29595'5995?6><@A=AAAAAAA=A4;:=>??6:;CF=AABBBAA>AB@999CBB@@=>>=>>>?=@A@AAA@@??
@ATNG8:00484:02025
GATGGTAGAGTATCATGTGTTTCTCCAGAAGATCAGGAACTCTAGAAGAATTCAGATTTTTAACACGAGAGTAAACGTAAAAAGAAGGTTTTACAAGACTCACGTTAACAATATTGCAGCAGTACGCACACAATCGAAGCGCAGTAAGGATGGCTAGTGTAACTAGCAAGAATACCACGAAAGCAAGAAAAAAGAAGTACGCTATTAACTATTAACGTACCTGTCTCTTCCGAAACGAATTAGTACACATCGTCGTGTCGTGCTACCATCGATGGATCTGAGTCT
+
5CCC@CBBBCDCCCBBCCBBB>BAB?ABB@BBCEAA?A?BBBCCCC?BB?B@A??88889(7<=>BAA@AAACD>B@;<;<<*;B@DAEED9BBC@CBBBGDD999;?BC@CCD@DDCBBBCCCCAAACCBB@BBBC>A@BCEDBB?B?A@@<@BB@A@CCADCACAA?BB@BBB5999::29??;99::99%9A?B999CDDBC9=:=>?A1818=A@@>@BBBACF@C?BBD>CAA>B@CCBBBBBAABBBBBBBBCCAAABBB@BCAAAAA=A==?@AA?>?
@ATNG8:00484:02035
GATGGTAGGACGAGCGTCTGAGAGGTACTCATTCGTTTCGGAAGAGACAGGTACGTTAATTGTTAATAGCGTACTTCTTTTTCTTGCTTTCGTGGTATTCTTGCTAGTTACACTAGCCATCCTTACTGCGCTTCGATTGTGTGCGTACTGCTGCAATATTGTTAACGTGAGTCTTGTAAAACCTTCTTTTACGTTTACTCTCGTGTTAAAAATCTGAATTCTTCTAGAGTTCCTGATCTTTCTGGGTGCGCTACAGTCTCTCTACATCGATGGATCTGAGTCT
+
>@==9=@@:B@6655<@ABBBBCC@BBBB:;:?BAAB<AA?B@CCBBBCCADEC:;8<?C7;<@C?CIBCB;;:B5;;BAA,@A<@@BB6@=9919;>;@A69;>@@A:9;CCBBBB@BBC?B:;<BBA?@B?BABC@BCBCBBCBBA;;;?9;:495=8::17)///;:;;5615====0<./)////&////;3=<;<;>;;;;7;==@,@99957<76949@>>@A@?B@@?>?:::,9=DD;CBBA@?>BABCCCCBBABB@>@@@;:6;AABACBB@?
@ATNG8:00488:02025
GATGGTAGTGTCATATGAGAGTGTGTACTCATTCGTTTCGGAAGAGACAGGTACGTTAATAGTTAATAGCGTACTTCTTTTTCTTGCTTTCGTGGTATTCTTGCTAGTTACACTAGCCATCCTTACTGCGCTTCGATTGTGTGCGTACTGCTGCAATATTGTTAACGTGAGTCTTGTAAAACCTTCTTTTTTACGTTTACTCTCGTGTTAAAAATCTGAATTCTTCTAGATTTCCTGATCTTCTGGTATGACTAGTGTACTACTACCATCGATGGATCTGAGTCT
+
<===;?CCC>CCCCCCDCAAABBDDDDCCCAA?ABBE?DD?C@BBCCHDC@CCBCBAC@CBCC@B@CCDCBBBCD?>>>>=,>A;@@CC<ABAB?BBC?DC@CABACCACBBBBBBB=BBB>B?BCCCBBBB99:CC@CCCBBB::;BBBDCCBC?CCC?BD@F?BBBBBBBCD?CCCCC;B4;4;;;;;;%;@@AA7;;C@@AAAAEAGGGG5BAAAC@F@DIAGDCCAAA=A@CBDD@@?@@A?A@@AAA@BBBBC@AA@ABAA=ABCDDBB?B@@@@@@@@@
@ATNG8:00488:02027
GATGGTAGTATAGAGCTCTACATAGTACTCATTCGTTTCGGAAGAGACAGGTACGTTAATAGTTAATAGCGTACTTCTTTTTCTTGCTTTCGTGGTATTCTTGCTAGTTACACTAGCCATCCTTACTGCGCTTCGATTGTGTGCGTACTGCTGCAATATTGTTAACGTGAGTCTTGTAAAACCTTCTTTTTACGTTTAACTCTCGTGTTAAAATCTGAATTCTTACTAGAGTTCCTGATCTTCTGGGCAGACTCTCACACGCCTACCATCGATGGATCTGAGTCT
+
CECD?BBDCCCBBBFKCDCC=BBABAB@@@BC?BCCC<AA?B@@??BC??=?B@><=?0008=5=::?BDCAA@A<?=;=;)=@;;>>>7==::6@BC?CE<>>?B?;5;??>>>A@<AAA<A<>>=<<;:;<@???=AAAA???=<<A@@A=<>::;;:>?:>:>CB===ABB:==ABB;B:=:>?AAA/>>AAA3:7:===@@@>>3666-6///<5:5;;5:8A?>>>>=>8><:AAA;==>A7<888;;<<>B>>>AA<???<A@@@@@@<@AAA???>>>
@ATNG8:00488:02033
GATGGTAGGACGAGCGTTCTGAGAGGTACTCTAATTCTGTTTCGGAAGAGACAGGTACGTTTAATTAGTTAATAGCGTACTTCTTTTTCTTGCTTTCGTGGTATTCTTGCTAGTTACACTAGCCATCCTTACTGCGCTTCGATTGTGTGCGTACTGCTGCAATATTTGTTAACGTGAGTCTTGTAAAACCTTCTTTTTACTGTTTACTCTCGTGTTAAAAATCTGAATTCTTCTAGAGTTCCTGATCTTCTGGTGTCGTCTATCATGTACTACCATCGATGGATCTGAGTCT
+
////)//48=<<<<444.44444:=5/--8---(-05-/55)5=:?;@??==<<0448333(3-3-333-4.33;;98899-33333$3718<;;.6///)/;;6<>7;;==<<8<;;;>=>@:==D:B?CCECB<;;166:=9<==>>>:97////////)//44)4;7;8;;;<<<:<<0565>>.=59455555$44559<4<<=??@666<49999(55555.5.5<7<<<<<<=:=5:::;5405<<8==>>>>=>;;;<66599955./77///7277566?>>>=
@ATNG8:00489:02041
GATGGTAGCACACGAGATCTCATCGTACTCATTCGTTTCGGAAGAGACAGGTACGTTAATAGTTAATAGCGTACTTCTTTTTTCTTGCTTTCGTGGTATTCTTGCTAGTTACACTAGCCATCCTTACTGCGCTTCGATTGTGTGCGTACTGCTGCAATATTGTTAACGTGAGTCTTGTAAAACCTTCTTTTTACGTTTACTCTCGTGTTTAAAAATCTGAATTCTCTAGAGTTCCTGATCTTCTGGTGTCGTCTATCATGACTACCATCGATGGATCTGAGTCT
+
B=CC@CCCBBBBCDDCCCCCCCCCCCBBBD995:;:</5>7@:ADDCDCC?BBBCC?B@BBBB?B?BBBBCBA@=<<<=<><&=@;?779(7B@B?CAA>@B577>A@@=ABBCCABC>?<<8<9>AAA?===;@@@@8<=>>==<@@@@AAA;;;:?@A<AA<A;@>>>A????9=:9:9-:8=:>?DDD/@@;::0;;;;;;>=<<</::::*;===?<@<;;;?>?=;;5;5::?@@@7;;B>A@???A;:;A@>>=?ADAA<?@<<>AA<>==AAAAA9:
@ATNG8:00457:02088
GATGGTAGCTATACGTATATCTATGTACTCATTCGTTTCGGAAGAGACAGGTACGTTAATAGTTAATAGCGTACTTCTTTTTCTTGCTTTCGTGGTATTCTTGCTAGTTACACTAGCCATCCTTACTGCGCTTCGATTGTGTGCGTACTGCTGCAATATTGTTAACGTGAGTCTTGTAAAACCTTCTTTTTACGTTTACTCTCGTGTTAAAAATCTGAATTCTTCTAGAGTTCCTGATCTTCTGGTCTACTACACTGTACTCTACCATCGATGGATCTGAGTCT
+
@B=C?BB==<<:@99666;;@CDBB@@@ECCB@BBCC=BB<@=@@@BBDC@CFBBB@B?AAAA>A4845<<:;4714:=<=+49/9@@:38>?A;??>=BC;??A9899>>>@@<>;<99927;A>9552225555>4999725.73./.35699-228477,2,26688888:3778;:.9070.....$.....'..3357986625777)7../;6<68;6:<<<::;;?<??AAAA7;;>8=:;;===BA?=>>@?@=96716669==B=B?;77777::
@ATNG8:00459:02087
GATGGTAGCGCGACGAGGTAGACCCAGAAGATCAGGAACTCTAGAAGAATTCAGATTTTTAACACGAGAGTAAACGTAAAAAGAAGGTTTTTACAAGACTCACGTTAACAATATTGCAGCAGTACGCACACAATCGAAGCGCAGTAAGGATGGCTAGTGTAACTAGCAAGAATACCACGAAAGCAAGAAAAAGAAGTACGCTATTAACTATTAACGTACCTGTCTCTTCCGAAACGAATGAGTACGATGAGAGATCTCTCTCTACCATCGATGGATCTGAGTCT
+
CCCC@CBCBCB@AACDC@CCCCDD>@@@@CCBBBB?B?CBBBAAA>BC@C?C@@@BCCC2A?BCBBBABBBBB>BBBBBBB3><7>:??@@2=AA=A???BBB??<><>A=ABA<A;<<AA><<?A>><@@A;AAAA;====AAAA:>;>@@<@AAAAA@@;>?=>BA>B@;C??9;;555(8;<9=@??@/==:>???@E>>==@=A???<?=B>>>><AA?>>??<A<>><5<8949@=A::;A=>>=AAAB@??@AAA?>>A<A??@>>>;?>>>>=<=>>
@ATNG8:00459:02096
GATGGTAGAGAGACTGTAGCGCACCCAGAAGATCAGGAACTCTAGAAGAATTCAGATTTTTAACACGAGAGTAAACGTAAAAAGAAGGTTTTACAAGACTCACGTTAACAATATTGCAGCAGTACGCACACAATCGAAGCGCAGTAAGGATGGCTAGTGTAACTAGCAAGAATACCACGAAAGCAAGAAAAAAGAAGTACGCTATTAACTATTAACGTACCTGTCTCTTCCGAAACGAATGAGTACTATGTAGAGCTCTATACTACCATCGATGGATCTGAGTCT
+
CC>>9@==BBBB;66;;;;;@@@@@6?CC@D;;;BB>B@DBB???C@FE?B?AAABBCCC3C?CBCAAABBA@A:89;BBCA0AA<@5;;;.9@@?CCCCCCCCC@C@CB?BAC?BCBBB@@ABCCCCBBBB@CCBB@BAACCBBB=@=A::7;DBBCCCC@BBBBBB?BB@@>?=@@??=5===999::::%:A;?:99AA>>>=A=AA??<?<?ADA@=ABAA@@@<?=A@A<BCB=@@AAAAAAAAABBBBBB??;;=?>><>8>:::;AC?C@@?DBBAAA
@ATNG8:00459:02101
GATGGTAGTATCTGCACACTTGTCCAGAAGATCAGGAACTCTAGAAGAATTCAGATTTTTTTACATCGAGAGTAAACGATAAAAAAGAAGGGTTTTTTACAAAGACTCACGTTTAACAATATTGCAGCAGTACGCACACAATCGAAGCGCAGTAAGGATGGCTAGTGTAACTAGCAAGAATACCACGAAAGCAAGAAAAAGAAGTACGCTATTAACTATTAACGTACCTGTCTCTTCCGAAACGAATGAGTACTATAGACTATCTGAGACTACCATCGATGGATCTGAGTCT
+
4::B;@@@???C9:6@??>@<><<8;:;49::5666;9=;;596@<<>:>8<;49444444"4;;:;:54/8888/8////::::$//(//(/8888$///6.66//338333(31764:7737966;;<BBDDDDBCA@>@@@@@D@@?@?>?9@>BAB@BBDCAAAC@CBBAAA?BC?AA@;><<<<+:9?;99999(9A=A9:9??A=>:==A;;;<@;??CBB@BCCBCAA>A?C@@;@??=?BBBCABBBBBCCBAACCBBCBAABAA?AA@@>>??BCBBBCBBAA
@ATNG8:00461:02075
GATGGTAGAGTATCATGTGTATCTCCAGAAGATCAGGAACTCTAGAAGAATTCAGATTTTTTAACACGAGAGTAAACGTAAAAAGAAGGTTTACAAGACTCACGTTAACAATATTGCAGCAGTACGCACACAATCGAAGCGCAGTAAGGATGGCTAGTGTAACTAGCAAGAATAACCACTAAAGCAAGAAAAAAGAAGTACGCTATTAACTATTAACGTACCTGTCTCTTCCGAAACGAATGAGTACACACTCTCATATGACACTACCATCGATGGATCTGAGTCT
+
4?;4.55ABDDCCCCCBBAA@@@;;4:BC>AAA@@@=@=@@BCBAB@BA6;6;@@?>===>%>9BB;;;ICDCBK?DAABFGG3DB=@5;;0:?A?A@@ABBACG?A>AC?BAA>ABBBBDDCCCCCBAA@@=@CCD@BBCDCC@@<A?A00+0@=00/9969>>>B?==:0..*.*..8>@8@=A<987777#3949=:@=BBBC>A>A???:=:>ACCCAAAABBCC@C@BBA<B@@>@CFCBCCBBBBBBB?>?CBBCBBCAAA@CBBBABBAECCBBBBBBB
@ATNG8:00462:02107
GATGGTAGGCGAGAGTGAGACGCAGTACTCATTCGTTTCGGAAGAGACAGGTACGTTAATAGTTAATAGCGTACTTCTTTTTTCTTGCTTTCGTGGTATTCTTGCTAGTTACACTAGCCATCCTTACTGCGCTTCGATTGTGTGCGTACTGCTGCAATATTGTTAACGTGAGTCTTGTAAAACCTTCTTTTTACGTTTACTCTCGTGTTAAAAATCTGAATTCTTCTAGAGTTCCTGATCTTCTGGTGAGATATGCATGATGCTACCATCGATGGATCTGAGTCT
+
<ACC?@@@?BBBBBBBCCCCCCBBBDC@AA@@<@@@@:@C>B?BBCBCCC@CAAAB?B?CBCC@C@CBCBBBBBB?CCCCCE)BB?BBBE<?@DC<??B?BB??>?BAA<????D@@@:>=?<?=@AAA>?>@=BDDD:>>@>>==9::=>@;;;A<888=AA;@7;;@C?>?==9<<?AA2A=D<;:;;:(88887-69ABAAA@??;?CDC.A799A<A;>@<B>>>???;?;?>;;;;5;>>5;;;?A;;;B@@@AA;;;?@B=;;;??@?;>>:::?::::
@ATNG8:00464:02107
GATGGTAGATACTCGCTGATACACCCAGAAGATCAGGAACTCTAGAAGAATTCAGATTTTTAACACGAAGAGTAAACGTAAAAAGAAGGTTTTACAAGACTCACGTTAACAATATTGCAGCAGTACGCACACAATCGAAGCGCAGTAAGGATGGCTAGTGTAACTAGCAAGAATACCACGAAAAGCAAGAAAAAAGAAGTACGCTATTAACTATTAACGTACCTGTCTCTTCCGAAACGAATGAGTACATAGATATACGTATAGCTACCATCGATGGATCTGAGTCT
+
=;<;;@>;;;656;;:;6>==BBCE>CCC>:9:@=<3>3433=99>4>?9>;>BBBBDDD2C?BBC:959@?=>?89???<>>,4;49.99909@B?C>??>>>?@;@<@C@CDE;;;AABBAABCBAA@@@@>A;:;6:=>@ACCC60+000*0>>>@?CD?@??A@A?BB?BB;1773737&777/89999:%:<8=@?@@?A;:6::<9AB7;6;>BA@=@CAAAAA?A=AAC=@@?;:9:>???BCAA???BBBCCB>>>??AB7;<>=AAA;@@;:;?>>?>
@ATNG8:00465:02112
GATGGTAGTATCTGCACACTCTGTCCAGAAGATCAGGAACTCTAGAAGAATTCAGATTTTTAACACGAGAGTAAACGTAAAAAGAAGGTTTTACAAGACTCACGTTAACAATATTGCAGCAGTACGCACACAATCGAAGCGCAGTAAGGATGGCTAGTGTAACTAGCAAGAATACCACGAAAAGCAAGGAAAAAAGAAGTTACGCTATTAACTAATTAACGTACCTGTCTCTTCCGAAACGAATGAGTACGAGAGAGCACACGTGTCTACATCGATGGATCTGAGTCT
+
=?:B854AA455566<=>>><<<@?<@CFAC@@@@@<@<A@>??@@;?A?C?>>977777'757;8=77373;737795===)<:5:.555&5994966655>55.4344.4<=<ABBBCC>BCCCA><>00)/@@>;999B??;;9>9>?@7;;@?@@@A;=<;737-3<7<==7<:8666*6//(/(/8888$66*//17333::5274...(..3385A=>896=;;;>??8=;;+00/)0>>==>997<778>?=;::///;;;;8;<99?AA<??>>=====<
@ATNG8:00472:02090
GATGGTAGACACGTGTGCTCTCTCGTACTCATTCGTTTCGGAAGAGACAGGTACGTTAATAGTTAATAGCGCACTTCTTTTTCTTGCTTTCGTGGTATTCTTGCTAGTTACACTATCCATCCTTACTGCGCTTCGATTGTGTGCGTACTGCTGCAATATTGTTAACGTGAGTCTTGTAAAACCTTCTTTTTACGTTTACTCTCGTGTTAAAATCTGAATTCTTCTAGAGTTCCTGATCTTCTGGTAATGACTAGTGTACTACTACCATCGATGGATCTGAGTCT
+
;=EE?BBCCCCBBBBCCCCB@@@ACA@@ABBA=BBBB?DC@D?BBAAAAB9;9BBG@C?CA?C?C?BBBCBBBBB?BBEED1??9@9:9.7??A?BBC@BB?BBCBBB@B@AA<>?A<AAA;A<AA@@@>>=<?@@@7;;B;;;;;;BAB@889E:>=>=BB<><>;;;===8816==>A2?8=9=?ABB/@@===2:::///6//6-666'277783935505>???==;>:>><=//--792-/+/739///65599>>;;:A<?@?@@AA<A@;;;>>>?A
@ATNG8:00472:02114
GATGGTAGTGTGTCTCTGAGAGTAGTACTCATTCGTTTCGGAAGAGACAGGTACGTTAATAGTTAATAGCGTACTTCTTTTTCTTGCTTTCGTGGTATTCTTGCTAGTTACACTAGCCATCCTTACTGCGCTTCGATTGTGTGCGTACTGCTGCAATATTGTTAACGTGAGTCTTGTAAAACCTTCTTTTTACGTTTACTCTCGTGTTAAAAATCTGAATTCTTCTAGAGTTCCTGATCTTCTGGGATGTGTGCGCAGTGCCTACCATCGATGGATCTGAGTCT
+
B===:@@CBBCCCCDHEGDCCCCBB;;:@A@@<@???:@B?B?;;<BB@@=@BB;;7<=BBBB?B@CCBBC;;6B=@@AAB0BC?BBBD=BC;;6;BB>AC?<;;CAB>BABACCBBABBC?C?BCDB;;;B?BBBA>BCD<;;CCCCCBBFFBC@CBB@BC@C>@@A@ABCCC@CCCCC;C?A=:::::*:@BBB=@@CBBBBAAA<@A@A0ABBCC@B?BC@AAACCCE?C?BBCCCC@B@A@9@0000>=ABB;<;BB=@BB>BCCCCCC@CBBBBDBBBA
@ATNG8:00474:02083
GATGGTAGCGCATATCAGCGCAGCCCAGAAGATCAGGAACTCTAGAAGAATTCAGATTTTTAACACGAGAGTAAACGTAAAAAGAAGGTTTTACAAGACTCACGTTAACAATATTGCAGCAGTACGCACACAATCGAAGCGCAGTAAGGATGGCTAGTGTAACTAGCAAGAATACCACGAAAGCAAGAAAAAAGAAGTACGCTATTAACTATTAACGTACCTGTCTCTTCCGAAACGAATGAGTACGAGAGTCAGAGCAGAGCTACCATCGATGGATCTGAGTCT
+
A@@@7;969@BC;;;DBCCCCCBBB>BCGAABACCC8;:;ACCCDE?BA>A=AACCDEED2B?CBDAAACJDDD9BCBBDDD5B@;>9>>@7@BCBCBBBCCCCC?C@BC?AAB?CCBCBCCCCCCBCDDBC@CECC@BBDACB??;@>B;:9;CCCDDCC?BBDCBC?@@=?A@?@A999.9==899:9:9%9D;@???BACCC<><?AAA4939=CAA>BCBABCC@C?;::6;AC<@@BBBBCBBAA999BBA@@ABBAAABB?BABBBBC@CBBB@@@@BB
@ATNG8:00475:02112
GATGGTAGTATCTGCACACTCTGTCCAGAAGATCAGGAACTCTAGAAGATTCAGATTTTTAACACGAGAGTAAACGTAAAAAGAAGGTTTTACAAGACTCACGTTAACAATATTGCAGCAGTACGCACACAATCGAAGCGCAGTAAGGATGGCTAGTGTAACTAGCAAGAATACCACGAAAGCAAGAAAAAAGAAGTACGCTATTAACTATTAACGTACCTGTCTCTTCCGAAACGAATGAGTACACATCGTCGTGTCGTGCTACCATCGATGGATCTGAGCTCT
+
-56608894459====;66<<@>DD=@BB799@AAC>B=B;;;ACD?::9=????>CBC1B=@?:<=>BBCCC>77:D?EE1@B?B?CFD;DEFACBBBBBB@@>@?BBGDDD?BBCCCBCCCCCCCBBBBACBCC@CCBBCCBB?C?B@@=@@BBBCBC@@?@CBB>AA>999599@@@59:93999999$8989748==?>747468<?5=:=ACDE@DCA@@AA5;6:@@9@AA=;;:AAAABAABA>>?@?==??878;;<8??>B888>B=;7;7///:9
@ATNG8:00482:02087
GATGGTAGCGCACACATAGATACAGTACTCATTCGTTTCGGAAGAGACAGGTACGTTTAATAGTTAATAGCGTAACTTCTTTTTCTTTGCTTTCTGTGGTATTCTTGCTAGTTACACTAGCCATCCTTACTGCGCTTCGATTGTGTGCGTACTGCTGCAATATTGTTAACGTGAGTCTTGTAAAAACCTTCTTTTTACGTTTACTCTCGTGTTAAAAATCTGAATTCTTCTAGAGTTCCTGATCTTCTGGAGATATCATCAGCGAGCTACCATCGATGGATCTGAGTCT
+
48995;==@ACB;99?@<@>>@@@>;554=998;JML?CD@C@;;:CBCC=@@=:44)45:777)/)/777://)/969<;;;+;;:3:7<>30008838-0*/93//339<5;@??BCAA>ABD?CABBA@@BAA;@A;;4:CCBBBBBB;;;BABAB?AA@<@@>B>ABCCBBBAA=@;<;<<*;9?;?@AAB2CADCC9@;<;?>:;556;;<<+;>>5949<BB>;00000@8<*0/;<9>459C299?@>>C@BBDBBABBCCCD?CAA@C;;7<<;;C@BABC
@ATNG8:00484:02095
GATGGTAGTGATACAGATCAGACACCAGAAGATCAGGAACTCTAGAAGAATTCAGATTTTTAACACGAGAGTAAACGTAAAAAGAAGGTTTTACAAGACTCACGTTAACATATTGCAGCAGTACGCACACAATCGAAGCGCAGTAAGGATGGCTAGTGTAACTAGCAAGAATACCACGAAAGCATGAAAAAGAAGTACGCTATTAACTATTAACGTACCTGTCTCTTCCGAAACGAATGAGTACGAGAGTCAGAGCAGAGCTACCATCGATGGATCTGAGTC
+
?=44.49<9455559<=;<;==B:;05<<74;544;.4.4433339488)/)//88;;;;+;8<;:333;888<1;344444$4:5:5<@@,565.5<5555599494544//)///////556=<<555/)////2799::<550695558555=;97:3///6//)4;6333,3//66(////9::::+:;1444=<888825/567:5>;A>A??29444444.4388;(333-3338333<333=:::<33333378733.37536.0)077<9:=84
@ATNG8:00485:02078
GATGGTAGGCGACATACATACGCGCCAGAAGATCAGGAACTCTAGAAGAATTCAGATTTTTAACACGAGAGTAAACGTAAAAGAAGGTTTTACAAGACTCACGTTAACAATATTGCAGCAGTACGCACACAATCGAAGCGCAGTAAGGATGGCTAGTGTAACTAGCAAGAATACCACGAAAGCAAGAAAAAGAAGTACGCTATTAACTATTAACGTACCTGTCTCTTCCGAAACGAATGAGTACAGAGAGTACGATATGTCTACCATCGATGGATCTGAGTCT
+
5BCE?BBD?CBAABCCGDBBBCCDE@BAA=AAAC@@6;8;;CCBCB?BC@B?BCDCCCCC5C@BBBBBCCCCCD>BBBCCC;CD?C?CEF;CAA8;;A@AAC;;7;?BA=@@A?BBBBBCCDCCCCCCC;<7;CBA=@B@;;;;<5<=BAA=AE;;;CCC@BBACCC@CB@AAA=????>8=@@99::::(8?8?799AABBB?C?A@@A;:5:ACBB@BCBCBBB?B?BAB;AAA6;;AAABBCBBABCDCCCBBB:99A@@@=@AAABBB?BA>=A?;;>>
@ATNG8:00488:02076
GATGGTAGTGCGTGAGAGAGAGACCCAGAAGATCAGGAACTCTAGAAGAATTCAGATTTTTAACACGAGAGTAAACGTAAAAAGAAGGTTTTACAAGACTCACGTTAACAATATTGCAGCAGTACGCACACAATCGAAGCGCAGTAAGGATGGCTAGTGTAACTAGCAAGAATACCAAGAAAGCAAGAAAAAGAAGTACGCTATTAACTATTAACGTACCTGTCTCTTCCGAAACGAATGAGTACGAGAGAGCACACGTGTCTACCATCGATGGATCTGAGTCT
+
<>>@:===C=CCBBBCCCCDCCCCC=CCC?CCBB??>@@CCCCACA<AA?C?AABBCBBB1B@BCAAABBCBBB>BBBBCCC5CDAC=@@@9BCC@CCCCCCC@@?A@CC@CCD?BBCBCCDBCCCCCCAAA@DCCC@CBAAAA@@<B?BAB?BBCCCDCC@CBBBAA>AC@???@C?BBB=BBB@BBDDD5BB?BCCCCCDCC?B?BBBB?B>CBA@@<@@@@BAA?A@CCD>BBB@BBBBCCCAAABCBBBBAA@BBBCBBBD>B>>>A@@<@A@@@@@===
@ATNG8:00490:02100
GATGGTAGGAGACACGTCGCACACGTAACTCATTCGTTTCGGAAGAGACAGGTACGTTAATAGTTAATAGCGTACTTCTTTTTCTTGCTTTTCGTGGTATTCTTGCTAGTTACACTAGCCATCCTTACTGCGCTTCGATTGTGTGCGTACTGCTGCAATATTGTTAACGTGAGTCTTGTAAAACCTTCTTTTTACGTTTAACTCTCGTGTTAAAAATCTGAATTCTTACTAGAGTTCCTGATCTTCTGGGCTGCGCTGATATGCGCTACCATCGATGGATCTGAGTCT
+
55A<39:A=AA@AAAA@CCBCCCCC;;6;AB<;6;@@E<BA>B?@@?ABBB?BBBA?;?;??@A?C@B??@BBC@A=AA@A@2=>8?3333&3;:;68886=@:@??>?A<@@?@@?>>:=DD>D=>==;;;;;;A>>>=>?>AAA?;;;A>>====88884;;1818>>===?>A7;;@?>/>5;5;:===,==777*-)-9---7;6:1////'////5/539;69;===>9<695976<//--77;49-//;9=;?==;;;?>@A@<@@@>>>?<@?AAAA=>@A
@ATNG8:00491:02094
GATGGTAGCACGAGTCACTCATATCCAGAAGATCAGGAACTCTAGAAGAATTCAGATTTTTAACACGAGAGTAAACGTAAAAAGAAGGTTTTACAAGACTCACGTTAACAATATTGCAGCAGTACGCACACAATCGAAGCGCAGTAAGGATGGCTAGTGTAACTAGCAAGAATACCACGAAAGCAAGAAAAAGGAGTACGCTATTAACTATTAACGTACCTGTCTCTTCCGAAACGAATGAGTACGATGAGAGAGCTCTCTCTACCATCGATGGATCTGAGTCT
+
<<==;@CBBBCC?BBCCEGCBB?@A8@<B>ABCGBA?A@CCC@@@B?BB?BABAABDBBB3A?BBBCCCBBAAB=BBBDDDD5CB<?5;;;.;BD=ABBFFCGCB@C@CC?CBC;;;C@A@DFCBBACCBCBABCCB?BABBBBBB@D@CA@>@BBBACBB?@?@BCC@CC?BBB?BA?==,9998>ACCD3B@B??>?BB??A=A==>>@<@<??DBB@BCFBBBC?A>A@@:ABC=@@BCCBBBB>??CBCBBBBC==?>;8818;;;=??9==>>;;;@;;
@ATNG8:00496:02080
GATGGTAGGCGTGTGAGAGTCTGCCAGAAGATCAGGAACTCTAGAAGAATTCAGATTTTTAACACGAGAGTAAACGTAAAAAGAAGGTTTTACAAGACTCACGTTAACAACATTGCAGCAGTACGCACACAATCGAAGCGCAGTAAGGATGGCTAGTGTAACTAGCAAGAAATACCACGAAAGCAAGAAAAAAGAAGTACGCCTATTTAACTATTTAACGTACCTGTCTCTTCCGAAACGATTGAGTACGAGAGTCAGAGCAGAGCTACCATCGATGGATCTGAGTCT
+
@:=@055@:?=@@>?>@99777/0)/778>BA@AB>B=>>@@00/6993:644433333$3288::7///977/:5-----$-/(/(///&/894;333:9522/50564627,3;8733339897757773//.6/.5277722,2055=7<443>;22.2:757<8777(389188:<<266:15/////#..(./.735.5557/7157667(6399AAA<@;;887=4:4:76.6;00)088.0/0/.77557/...35587725,2699=65.25<8882229
@ATNG8:00451:02144
GATGGTAGAGTACAGTGTAGTAGACCAGAAGATCAGGAACTCTAGAAGAATTCAGATTTTTAACACGAGAGTAAACGTAAAATGAAGGTTTTACAAGACTCACGTTAACAATATTGCAGCAGTACGCACACAATCGAAGCGCAGTAAGGATGGCTAGTGTAACTGGCAAGAATACCACGAAAGCAAGAAAAAGAAGTACGCTATTAACTATTAACGTACCTGTCTCTTCCGAAACGAATGAGTACTGTATCTATGTGTGCGCTACCATCGATGGATCTGAGTCT
+
:8:;8;;;>?A<<;@;<B<@?@A@@?CA@@@BAA;;6;49?@@???<??;@<@:9:@@@A2B>AACCCBBA??>897;499.;==:@2665,5<<9<@<B::9BB?B@CC@CJF@FCCCCCCCDCCCBBCBB?B@@@?@@?AAA??;<8<00+00000<:?9@B>8<A:<:4:44.4::::3:4505===B1BB7???988=?@8?88877<B<=<@:;6;@=9:9?;?<@@@7999.739<=>=ABBBB777BC@;@@AA@@@B7BBBB>6;6;@@>?BB<@?
@ATNG8:00454:02148
GATGGTAGGAGATACGTCGCACACGTACTCATTCGTTTCGGAAGAGACAGGTACGTTAATAGTTAATAGCGTACTTCTTTTTCTTGCTTTTCGTGGTATTCTTGCTAGTTACACTAGCCATCCTTACTGCGCTTCGATTGTGTGCGTACTGCTGCAATATTGTTAACGTGAGTCTTGTAAAACCTTCTTTTTTTACGTTTACTCGCGTGTTAAAAATCTATAATTCTTCTAGAGTTCCTGATCTTCTGGTGAGATATGCATGATGCTACCTTCGATGGATCTGAGTCT
+
A=CC?B?@=@B@@ABBA@ACCA@AB;:99@;;4:@@A9;;6:;ABBCCCD@CB@@@<@5:9?A>A?BBBBBABBC???><<'<<3<@@?@1>ACB<>?A<?@::99<@@297>;?>;;5;==9>=BCBA@;;;=>>>C=BC@=>>??=>=?>>===7=<<5:;=B=BA?885:55.299=C.?5<-5555555"/5555.------4522,2;;;*76..-7050-/*-77-//56;5;?>>>>788@8>=>>?@@@===///:<=<BB<?;??@@B<AAA:::;<;>
@ATNG8:00456:02158
GATGGTAGGCGAGAGTGAGACGCAGTACTCATTCGTTTCGGAAGAGACAGGTACGTTAATAGTTAATAGCGTACTTCTTTTTCTTGCTTTCGTGGTATTCTTGCTAGTTACACTAGCCATCCTTACTGCGCTTCGATTGTGTGCGTACTGCTGCAATATTGTTAACGTGAGTCTTGTAAAACCTTCTTTTTACGTTTACTCTCGTGTTAAAAATCTGAATTCTTCTAGAGTTCCTGATCTTCTGGTGAGATATGCATGATGCTACCATCGATGGATCTGAGTCT
+
<CBB?BCC@CCCCBBBHCCCBABAA@CCBBBB>BDDD=CC@C@BCCDCCC@CCAA??B?CBBA=A>BBCBBBBBB?@@@A@2@@<A???:?CBB589B?BB<???BAA>ABBB@??A<AAA<@;@@AAA@??=AA@>8=;<<>>?>?@@??;;;B<788=BC<@;@==>>>>??<?@@FC5?<?=@@@@@/<>677-8=<888?===;>DDD/D@@?@;?;=<:=>>A???<@<@B>>::5;:=::::;>>>>???AAA@@@@@A<A;;;>>B<@@@??>>>@@
@ATNG8:00461:02134
GATGGTAGTGATACAGATCAGACACCAGAAGATCAGGAACTCTAGAAGAATTCAGATTTTTAACACGAGAGTAAACGTAAAAAGAAGGTTTTACAAGACTCACGTTAACAATATTGCAGCAGTACGCACACTATCGAAGCGCAGTAAGGATGGCTAGTGTAACTAGCAAGAATACCACGAAAGCAAGAAAAAAGAAGTACGCTATTAACTATTAACGTACCTGTCTCTTCGAAACGAATGAGTACGATGAGATCTCGTGTGCTACCATCGATGGATCTGAGTCT
+
=>>>:ABBCCBBBCCCBBBCDGDBA>ABCACCBBBB?B?BBCBBBB?BC@B>=<?@@@@@1@?BBDBBAABDDD>???@@@@0@@>C<A@@9@CC@BBBACCCBB@CADC@BBC@BBBBBBBBCCCDCCCCCBBBCC?BBBABACC=A>B:::;CCDCCCD@CCBBCC@BB>BBB>@@999,8>>;99::9:%:A;????DCDBB9:99?BB<?<?ACBB@BCBBA@@?C@@@<ABB>AACBCBBAAACCBBBDBBBAAAB>>AA=AAA99:D@C???B?>?BB
@ATNG8:00462:02132
GATGGTAGATATATGCACGCTCTACCAGAAGATCAGGAACTCTAGAAGAATTCAGATTTTTAACACGAGAGTAAACGTAAAAAGAAGGTTTTACAAGACTCACGTTAACAATATTGCAGCAGTACGCACACAATCGAAGCGCAGTAAGGATGGCTAGTGTAACTAGCAAGAATACCACGAAAGCAAGAAAAAGAAGTACGCTATTAACTATTAACGTACCTGTCTCTTCCGAAACGAATGAGTACATAGATATACGTATAGCTACCATCGATGGATCTGAGTCT
+
8;9505:@>@<@A@>9555;9:9:=89::6//////)43889:99A???9>>:93>>:::+:5:BBBBBBBBBB=BBCDDCC2CB@C6;;;6;CI@C;=;GGCCE@CABCACAA?BCCECBBBCCCCCDBBB@BB@A?@BBBCA;;8;@B;;9;CCBBC@@?@CBBBA>AB@CBE?@@99928>>?BBBBB3BF@ACABBA998:?5888;7:8:9?BB?BCCBBBB?B????9>AA?BBBBBCBCD>??AAACCBAA>;;;AAA;>==>>;;5;888AA@>>>
@ATNG8:00466:02139
GATGGTAGCACGACACGACGATTTGTACTCATTCGTTTCGGAAGAGACAGGTACGTTAATAGTTAATAGCGTACTTCTTTTTCTTGCTTTCGTGGTATTCTTGCTAGTTACACTAGCCATCCTTACTGCGCTTCGATTGTGTGCGTACTGCTGCAATATTGTTAACGTGAGTCTTGTAAAACCTTCTTTTTACGTTTACTCTCGTGTTAAAAATCTGAATTCTTCTAGAGTTCCTGATCTTCTGGAGATACACATGATACTCTACCATCGATGGATCTGAGTCT
+
CBBB9BBBBBB:6;A@A>?:65<6=CCGCDCC?B?@@:@A=B?BBCCCA@?ACBBB@B?BABB?B?CCDA@@?><877889(:@=ABBC>BBBB?BCC???;979BBB@BBBBBBAA>BCB:>:=AA888::;A=>==ABBBC>>>>>?AA>>>A7;;?=@C7;7;B@?>>@?>7;;ABB5A8;8;<@@@,@=777+//88877>A?;;===,=///>+/,7=:=???@>>;><>>=??B=>>>=>>>>=@@@;;;??@@===//-/779://*/:::>>??@@
@ATNG8:00466:02146
GATGGTAGCTCACGTACGTCACACGTACTCATTCGTTTCGGAAGAGACAGGTACGTTAATAGTTAATAGCGTACTTCTTTTTCTTCTTTTCGTGGTATTCTTGCTAGTTACACTAGCCATCCTTACTGCGCTTCGATTGTGTGCGTACTGCTGCAATATTGTTAACGTGAGTCTTGTAAAACCTTCTTTTTACGTTTACTCTCGTGTTAAAAAATCTGAATTCTTCTAGAGTTCCTGATCTTCTGGGTCTCTCTCTCACGCACTACCATCGATGGATCTGAGTCT
+
5;DB?CCCCCC@AAB@CBCCBBDCCCCCCDAA;AAAA<BF@C?BCCCCBC?CBBCB=A=ABED>A>ABBBCCBBB?BAAA@2AA?BCCC9BBBB999A?=?:?;;:<=:;@@C>>>A<BBD7:7;@@ABB;;7;??A7;;>@AA@@>@===A>>><>>>=AD:>7>@>>>CC@@15;?A;.;3;37>999*99;;;19222;:;:5529;;88%999995968848>>A?==6<6<===CB===>B:>>>>AA@@@ABBC>>>>>><@AAA>=>;>>@@@AA@;:
@ATNG8:00467:02125
GATGGTAGCTATACGTATATCTATGTACTCATTCGTTTCGGAAGAGACAGGTACGTTAATAGTTAATAGCGTACTTCTTTTTCTTGCTTTCGTGGTATTCTTGCTAGTTACACTAGCCATCCTTACTGCGCTTCGATTGTGTGCGTACTGCTGCAATATTGTTAACGTGAAGTCTTGTAAAAACCTTCTTTTTAACGTTTACTCTCGTGTTAAAAATCTTGAATTCTTCTAGAGTTCCTGATCTTCTGGGTCTCTCTCTCACGCACTTACCATCGATGGATCTGAGTCT
+
4;::5;AAAA<>;?@;>DCDBBBBBE@@BB<;6;AAC9@@4949:9??@???@:9:<@<>0006:,0/669333:5:<===+888<<==5<<<<8===7??54:>AAB?BBB99:9807<<4;5;<<888873;<==:=DD>;<;>==??=;7/-)---(-3-5579=//(/777/37::<:*7373/////'/(/535.558896699917777(7;<6=A;A;==8;;;=;;;:>=@@???@7:;@B:?@;;<>=B@@@@>>>;717:7777:::=7>>:7333372
@ATNG8:00468:02153
GATGGTAGCGAGCGAGTGTGTATACCAGAAGATCAGGAACTCTAGAAGAATTCAGATTTTTAACACGAGAGTAAACGTAAAAAGAAGGTTTTACAAGACTCACGTTAACAATATTGCAGCAGTACGCACACAATCGAAGCGCAGTAAGGATGGCTAGTGTAACTAGCAAGAATACCACGAAAGCAAGAAAAAAGAAGTACGCTATTAACTATTAACGTACCTGTCTCTTCCGAAACGAATGAGTACGTGTGCGACGTGTCTCCTACCATCGATGGATCTGAGTCT
+
4<=>9===?@@BBCBB@@@DDBC;;8;BC=@@BB<;5;=>=;>ABB?BB@C?BBC;;;;;*9;<A><>?A==<=2;:44444$49495@@<2A>C<@CCDCBBCB@B@BB?9958<=>956>?A@CDLBBBC?BAAA>A@BBCCCC>B?B<;6;DBB@AAD@CBBFGC?@@@AAA9;:DDA9?9:3:9:::9%9=<9::B==77/0/0/@>>*0*/5>>>8?@?@ADB?A<>@@;?@=9>??@@?A@>@A00/;>//7A<>>>AA@>BA879BA>AA>@A>>>@F
@ATNG8:00469:02151
GATGGTAGTATATCGCGTCGCTATCCAGAAGATCAGGAACTCTAGAAGAATTCAGATTTTTAACACGAGAGTAAACGTAAAAAGAAGGTTTTACAAGACTCACGTTAACAATATTGCAGCAGTACGCACACAATCGAAGCGCAGTAAGGATGGCTAGTGTAACTAGCAAGAATACCACGAAAGCAAGAAAAAGAAGTACGCTATTAACTATTAACGTACCTGTCTCTTCCGAAACGAATGAGTACGTGTGACGTACGTGAGCTACCATCGATGGATCTGAGTCT
+
@CBB?BCCCFCCCDCCBABCCCHBB?BCC@BBFCCCAC@CCCCDDC?BB@C@CBBCCCCC3C@CBBBBBBCABB<BA?@A@@0?A=B5;;;.;BDACCGCCCCBB?B@CC@CAA>ACBBBBBBCCCCCBDBB?BBBG@BCBB@A@B>C@CBB@BCDDDBBA?ACCABC?AA?BCE?AA999,9>>;99::9(9@>ABAACBBBA;?;>>@@7;7;@BBB@CDBBBBC?C=AA?9AAA?C@@@CCB@@@BBCCCACABABBBBBBB?BBBBCCB>ABBCB?>>BB
@ATNG8:00473:02135
GATGGTAGCACACGAGATCTCATCGTACTCATTCGTTTCGGAAGAGACAGGTACGTTAATAGTTAATTGCGTACTTCTTTTTCTTGCTTTCGTGGTATTCTTGCTAGTTACACTAGCCATCCTTACTGCGCTTCGATTGTGTGCGTACTGCTGCAATATTGTTAACGTGAGTCTTGTAAAACCTTCTTTTTACGTTTACTCTCGTGTTAAAAAATCTGAATTCTTCTAGAGTTCCTGATCTTCTGGTATACACACTCGCTCGCTACCATCGATGGATCTGAGTCT
+
<BBB?BBBDC@AACBBGCCCCCCAAA?>=B;;4<BB@;AB@BACCBCCCB@@@AB@?B8;9<<7;>B<>:C???B=?AA@@1@A=ABBB>@?=9+/-838;+/0:>>>568>@B;?????>>A:@?@@@@@?<@AAA7;;?>==;===>A@???B7;6959<)/)/563;9@??;??ABB2@0805====*888A=395;;>?>=<<4:::::$555386;68<:<>?@>>>>@<>;ADDD>A@?:?8888=>>78899A;;;>;;5;?;;;;;7;??@@CBAA?
@ATNG8:00476:02145
GATGGTAGTATATCGCGTCGCTATCCAGAAGATCAGGAACTCTAGAAGAATTCAGATTTTTAACACGAGAGTAAACGTAAAAAGAAGGTTTTACAAGACTCACGTTAACAATATTGCAGCAGTACGCACACAATCGAAGCGCAGTAAGGATGGCTAGTGTAACTAGCAAGAATACCACGAAAGCAAGAAAAAAGAAGTACGCTATTAACTATTAACGTACCTGTCTCTTCCGAAACGAATGAGTACATAGATATACGTATAGCTACCATCGATGGATCTGAGTCT
+
5CCB?BDCC=CDCCCCCDGCCBBBCACDD?BBBCBB@CACCCA@@C?CE@C?BBCDDDCC3B?BCBCBBBB@@@<BBBEEEE5BB>A5;;;.;BB?BCCCCCCCC?B?BC@CCD=BCCCCBBCDCCCBBBCC@DC@?<@@??AA??=@AECB?BBBCCCBB?BBBBBC@BB@BBB;????=5<=<999:9::%9?<@989AA?==:><>ABB<@=@?B;;7;A@@@BB@C?BBC>BBB??@?BBEBBAABBBDCCCBBAA<===>B:><=>?AA<@@A@@@>>=>
@ATNG8:00478:02137
GATGGTAGTATATCGCGTCGCTATCCAGAAGATCAGGAACTCTAGAAGAATTCAGATTTTTAACACGAGAGTAAACGTAAAAAGAAGGTTTTACAAGACTCACGTTAACAATATTGCAGCAGTACGCACACAATCGAAGCGCAGTAAGGATGGCTAGTGTAACTAGCAAGAATACCACGAAAGCAAGAAAAAGAAGTACGCTATTAACTATTTAACGTACCTGTCTCTTCCGAAACGAATGAGTACACATCGTCGTGTCGTGCTACCATCGATGGATCTGAGTCT
+
=<A=9B@CC=CCCCCFBBBCCDCCCABBB@DCCCCC@C@BBCCBBB?BB@C?CCCBBBCB3B?BBBCAA@AAA@<??@BCCD5DE@D5;;;.;AA>AABABBCBC?@>@C?BBB?B@@@@CCCCCCCCCCBC@CCCE>@@CBCCBB>C?BAA<AAA000AE@@BBABB?BB;99327;777.377433778(7?8AABBB@;;@<@:>=88818;==@;:6;AAAACA=?;???9@AB>ABB???CAAAACFCCBAAADCC????><>BBBCCC?CDBBBBBBBB
@ATNG8:00478:02151
GATGGTAGCTCACGTACGTCACACGTACTCATTCGTTTCGGAAGAGACAGGTACGTTAATAGTTAATAGCGTACTTCTTTTTCTTGCTTTTCGTGGTATTCTTGCTAGTTACACTAGCCATCCTTACTGCGCTTCGATTGTGTGCGTACTGCTGCAATATTGTTAACGTGAGTCTTGTAAAACCTTCTTTTTACGTTTACTCTCGTGTTAAAAATCTGAATTCTTCTAGAGTTCCTGATCTTCTGGAGATACACATGATACCTACCATCGATGGATCTGAGTCT
+
:CBB899B?AAB;;6CAACCCBBBBBBBBBCCACCCC=CE@D=BBBDDAA?CBB??=?@CCCC?A>CBAAAAACC?@AA@@1@C>BBACA5@BAB>BBB=BB:<<>BAA?BBBBBAAA>A=A;A;><<<>>>>;AAAA;A@@?>>>>@A?AAA@@@<>>><AA<A<AAAA@@?@@<>>>??2>8=8;;:::):>66606<9///=99==ABCB/@???E=A=;;8:??A;;:<A=AAAA@@:>=B=>>=A@@@A>>>@AAA<A:86:><<<AA;B;<==B@@@<
@ATNG8:00479:02151
GATGGTGTATATCGCGTCGCTATCCAGAAGATCAGGAACTCTAGAAGAATTCAGATTTTTAACACGAGAGTAAACGTAAAAAGAAGGTTTTACAAGACTCACGTTAACAATATTGCAGCAGTACGCACACAATCGAAGCGCAGTAAGGATGGCTAGTGTAGCTAGCAAGAATACCACGAAAGCAAGAAAAAGAAGTACGCTATTAACTATTAACGTACCTGTCTCTTCCGAAACGAATGAGTACACATCGTCGTGTCGTGCTACCATCGATGGATCTGAGTCT
+
>A>>9>BBBBCCCCBCDCCFDCCBGCCC@CCBBBB?D@CCCCCBB@CC@BACCBAACCC1C@BBBDBB@@@BD=?>???@?,?B>A4;;;*9@C=CCCCCCCCCAG@9::;BA?BBCCBCCCCFDDCBBBB?B@@@?BAAABBBB?BABBB?CBBBCBCCCA@ADBB?BB??:949@<>B8>>>=?@AAA2@A=AABBBBBBB?B@CBBB@C@DCCCB?BA@@@AA>A@BBB=BDD?AAAAAA@@@>???ABBCCBCCBAAAAC>BAAAEDD?BBB@@@999@
@ATNG8:00480:02146
GATGGTAGCTCACGTACGTCACACGTACTCATTCGTTTCGGAAGAGACAGGTACGTTAATAGTTAATAGCGTACTTCTTTTTTCTTGCTTTCGTGGTATTCTTGCTAGTTACACTAGCCATCCTTACTGCGCTTCGATTGTGTGCGTACTGCTGCAATATTGTTAACGTGAGTCTTGTAAAACCTTCTTTTTACGTTTACTCTCGTGTTAAAAATCTGAATTCTTCTAGAGTTCCTGATCTTCTGGCTCTCGTAGACAGATACTACCATCGATGGATCTGAGTCT
+
5A@<<BCCAABCAAAGBAACCCBBCCCCCCCC>@?AA:@C?C@BBACCDD@BBB@@<A@DCBB?B>BBBBAACCD?@@@@@@'@?=A@@@<@CAA>A@?:?>9>>ABBB?BBBBABB?:>=>:?:?AAA@@@@<@>@><<;;;=??>>>A>>>@@A:>>A>>>:=<A@@@>>>@@;>>@@@5?5:5;=;<:*:=888-8;>>@A>>>>:=>=>/>;;;@=A=??;@AAA>>><A=AA???D9?@A=@???@AA>==AAA@>>>===<>>>>>>>=???A@?@?AA
@ATNG8:00484:02124
GATGGTAGGCGTGTGAGAGTCTGCCCAGAAGATCAGGAACTCTAGAAGAATTCAGATTTTTAACACGAGAGTAAACGTAAAAAGAAGGTTTTACAAGACTCACGTTAACAATATTGCAGCAGTACGCACACAATCGAAGCGCAGTAAGGATGGCTAGTGTAACTAGCAAGAATACCACGAAAGCAAGAAAAAGAAGTACGCTATTAACTATTAACGTACCTGTCTCTTCCGAAACGAATGAGTACGTAGATATACGTATAGCTACCATCGATAACCTCGAGTCT
+
CBBB:CDC@CCBBBCCCCCCCBBBC?CCC@BBBCBC@D?BAACCCC@BB@B?@@A????@.?<AABBBBBCDDD=AAABBBB3BC@C>??@5??A?CBCCB?;;?:?;>C=@@@<?;;;>>@@@@@>>>>>D<>>=D<>>>@@A>;8<;C>@<AAAAAAAA9>?A;@@>BB>B@?8<=566)8::18<;;<*9917=><>>BBB=@;@AAA<@;???AA<A;>>>@@9=6766,8>@:???DDDCC???BB@@>>>>>@@??A9949788><<:>=AA???AAA
@ATNG8:00492:02142
GATGGTAGACACGTGTGCTCTCTCGTACTCATTCGTTTCGGAAGAGACAGGTACGTTAATAGTTAATAGCGTACTTCTTTTTCTTGCTTTCGTGGTATTCTTGCTAGTTACACTAGCCATCCTTACTGCGCTTCGATTGTGTGCGTACTGCTGCAATATTGTTAACGTGAGTCTTGTAAAACCTTCTTTTTACGTTTACTCTCGTGTTAAAAATCTGAATTCTTCTAGAGTTCCTGATCTTCTGGTAGAGCGTGCATATATCTACCATCGATGGATCTGAGTCT
+
5A@@=BCCBCC;;6<B696BCBCDCCCBBBBC?DBBB<BE?B?BCCCCCD?BBBBB@C@CCCC?A?ABBBBBBBB?BBBBB3BC?C<==:>A?A<AAB>AB=?>@CBC?BDD><>@@;@>@;@<ABA?;<<><ADDC;>>A;<=@???@@@<==A7;=?<@@<?<?@@@AA@@><@@?CD5A:=:=@?A?/?A8:819<<9:;@:;;<AACB/A===B=B=@@<@AAA===<A=>>>@@>5::><AAA@?>>>@@A>>>BAA@8869;<=AAA=?>?AAAA???
@ATNG8:00495:02143
GATGGTAGGCATGCGCACACATCCCAGAAGATCAGGAACTCTAGAAGAATTCAGATTTTTAACACGAGAGTAAACGTAAAAAGAAGGTTTTACAAGACTCACGTTAACAATATTGCAGCAGTACGCACACAATCGAAGCGCAGTAAGGATGGCTAGTGTAACTAGCAAGAATACCACGAAAGCAAGAAAAAGAAGTACGCTATTAACTATTAACGTACCTGTCTCTTCCGAAACGAATGAGTACACATCGTCGTGTCGTGCTACCATCGATGGATCTGAGTCT
+
5:>>8=;;7::<@>?ABBCBBBBB=BCC@CC99;B?BADCCBBBB@BB@A@BCDBBBBB3A>BAAACBBBBBD>CBBAAAA5AC@D@CCC<CCC@CCCCCCCCC?B?CC@CCC?BBBABBBCCBCCCBBBC?BA998;AA@@AAB>B?B;;;;CCCCBDB?BCCGBB?AA<???:??@>>89:939====,<>29998>?@;;8;=BABB;?<?AD@@>@CBBBBB?A???>7>?><>??AABDFBABBBBDBBAAABBBBBBB?BCCCBAA>AA??????99
@ATNG8:00499:02156
GATGGTAGCGCATATCAGCGCAGCCCAGAAGATCAGGAACTCTAGAAGAATTCAGATTTTTAACACGAGAGTAAACGTAAAAAGAAGGTTTTACAAGACTCACGTTAACAATATTGCAGCAGTACGCACACAATCGAAGCGCAGTAAGGATGGCTAGTGTAACTAGCAAGAATACCACGAAAGCAAGAAAAAAGAAGTACGCTATTAACTTTTAACGTACCTGTCTCTTCCGAAACGAATGAGTACCTCTCAGACGCTCGTCCTACCATCGATGGATCTGAGTCT
+
DCBB@B:6:CDCAAACBCCCCCABA>BCDADDDCBA?B?CCCACCA>AA>A>AACCCDDD3C?BBCCCFECCCE>CBA@@??0@@<B?CCC;ECC@CCCDDCCDB?B?BG@BBC?BBDBCACBCCCCCDDDE@CCCC?@@BBBCBB?B@CAA?@CCCBCCC@CCCCCC@BB>AAA<>>877):>>;999:9:%9?;?:79CAA@B?B?@@DC9A?CBA;;5;;988@C<@;@AA:???====@@@A<AA?@@@C99;A??>>9>>>:><<<>>>;A=?==>?<<<
@ATNG8:00453:02209
GATGGTAGCTATACGTATATCTATGTACTCATTCGTTTCGGAAGAGACAGGTACGTTAATAGTTAATAGCGTACTTCTTTTTCTTGCTTTCGTGGTATTCTTGCTAGTTACACTAGCCATCCTTACTGCGCTTCGATTGTGTGCGTACTGCTGCAATATTGTTAACGTGAGTCTTGTAAAACCTTCTTTTTACGTTTACTCTCGTGTTAAAAATCTGAATTCTTCTAGAGTTCCTGATCTTCTGGTAGAGCGTGCATATATCTACCATCGATGGATCTGAGTCT
+
<DDF@BBBBBCCCCGECCBBCCCBBBCBCD9999BBB>BC@D?BBCDCCC?CBBCD@D?BBBB?B?BBCAAAACC?BBBBB3BB?BBCC>CCBB>AAB>BC@>=?BBB?BAAABCAA;AAA;A<A@@@A@@@;@@AD:>>>>99::>>@AA:;:=:===:=D;@=;;;??A@@@<><><>2=<A6:;;;;+;@=>>7=888;:=;;;;@@@@.>>@@@;A;??:?@BB>>?=B<>>====8==@:>>A>>>>>AA;;;A;;;;8818?@A@@@<;;;>?>???>
@ATNG8:00454:02210
GATGGTAGGCACTGCGCACACATCCCAGAAGATCAGGAACTCTAAGAAGAATTCAGATTTTTAACACGAGAGTAAACGTAAAAAGAAGGTTTTACAAGACTCACGTTAACAATATTGCAGCAGTACGCACACGATCGAAGCGCAGTAAGGATGGCTAGTGTAACTAGCAAGAATACCACAAAGCAAGAAAAGAAGTACGCTATTAACTATTAACGTACCTGTCTCTTCCGAAACGAATGAGTACTCACTCTCATATGACACTACCATCGATGGATCTGAGTCT
+
;;;;8<;;6445555559:665=<<)55<.55<666:>7::://)/727:6:3/////777$/)/6688444;:;19355;;;(55.5.555&5;>:<<ADB@@@A=@;@>;@AA<@@BABBBBBBCDBBB;;;;BAA?CBBBB::9?B=B;;7;BAABCCB?@@@ABA>BB>A@=9=898*8>>:99::+9@399<;;<;=;6==A>??=A<@@@@@=@AA=?=<1818::/:8918===>?888>>>=?>?;;;>;;;888=7;:??=9949?>?@===AB
@ATNG8:00455:02177
GATGGTAGCTCTGCTCTGACTCTCGTACTCATTCGTTTCGGAAGAGACAGGTACGTTAATAGTTAATAGCGTACTTCTTTTTCTTGCTTTCGTGGTATTCTTGCTAGTTACACTAGCCATCCTTACTGCGCTTCGATTGTGTGCGTACTGCTGCAATATTGTTAACGTGAGTCTTGTAAAACCTTCTTTTTACGTTTACTCTCGTGTTAAAAATCTGAATTCTTCTAGAGTTCCTGATCTTCTGTTGTCTGATCTGTATCACTACCATCGATGGATCTGAGTCT
+
;6BC?BBDBBBCCBBBBBCCCDCCAAACCA@@=@AAC=BC@C@BCCBCCC?BBCAA>A=BCBC@I@CCBDC;=9B@CDDCC2:;69@AA;BCBA?ABE@BB9;;BBBEAEFDDCCCD?BBC?C?CCA@ABBF?BBBB?CCCBCBBBDBBBCBBCC<?@A?AB?B@DDBC@ABCC>BBBBA7B?B?CCFFH5BB@@@:@;;;AA<;;BADMIH5C@ABB?B@CC@BCCBBBA>B>ABBCCC>@@BB>AAABBBEAAAABCCBBBBB@BCCCCCC?BBAABCCC??
@ATNG8:00455:02185
GATGGTAGCACGACACGACGATGTGTACTCATTCGTTTCGGAAGAGACAGGTACGTTAATAGTTAATAGCGTACTTCTTTTTCTTGCTTTCGTGGTATTCTTGCTAGTTACACTAGCCATCCTTACTGCGCTTCGATTGTGTGCGTACTGCTGCAATATTGTTAACGTGAGTCTTGTAAAACCTTCTTTTTACGTTTACTCTCGTGTTAAAAATCTGAATTCTTCTAGAGTTCCTGATCTTCTGGTAGAGCGTGCATATATCTACCATCGATGGATCTGAGTCT
+
BA<<8ABBBDDBBBCBBBB999<BCEDCBDBB@BCDD=BB>B?BBCCCCC@CCCCC?C>@@BB?B?BBBBBBCAB>@====+BB>BAAA<ABBB?AA?=??0000@@@:@AAABB@@7;:@;@8>>@@?@AA<AAAB7::??888=;;;>B>=>?;>>?<@@=A<A>>==??::75>>AA2A;A7==AAA/AA///*/8<///896919787(5:::;7;7=>;AAAB;;;;>:>@=>=A:??A<AAA>>>>????>>>??==<>8=:;;AAC<A;;;=<=<A@
@ATNG8:00456:02216
GATGGTAGCACACGAGATCTCATCGTACTCATTCGTTTCGGAAGAGACAGGTACGTTAATAGTTAATAGCGTACTTCTTTTTCTTGCTTTCGTGGTATTCTTGCTAGTTACACTAGCCATCCTTACTGCGCTTCGATTGTGTGCGTACTGCTGCAATATTGTTAACGTGAGTCTTGTAAAACCTTCTTTTTACGTTTACTCTCGTGTTAAAAATCTGAATTCTTCTAGAGTTCCTGATCTTCTGGGTCTACGCTCGTCGCGCTACATCGATGGATCTGAGTCT
+
<C>>;CBBBGCBBC<AACEBBB@;@>@@BABA=ACCC>CC@B@CDCCCBC?CCBBA@C7:;@?7;@CCCCAAABB>BDDDD1??@BBAA<ADBC?BCC?BB597?CDB@BBBAAABB?AAA:=:=A@A?;;;<A??>=AAAA???AAAAA@@:998;::5:>:?<@AA@@>>==:>=CBD2=8=7:::;:*;=;::1966///8:;@<=@@@,9///;5;57718??????<B=D>??AA7;;@@9>@?>:;;>>AA;;:AAAA??@AA@@>=@??:;:>=<>
@ATNG8:00460:02204
GAGTAGCGCGACGAGCGTAGACCCAGAAGATCAGGAACTCTAGAAGAATTCAGATTTTTAACACGAGAGTAAACGTAAAAAGAAGGTTTTACAAGACTCACGTTAACAATATTGCAGCAGTACGCACACAATCGAAGCGCAGTAAGGATGTCTAGTGTAACTAGCAAGAATACCACGAAAGCAAGAAAAAGAAGTACGCTATTAACTATTAACGTACCTGTCTCTTCCGAAACGAATGAGTACTGCGTCTCACTCTCGCCTACCATCGATGGATCTGAGTCT
+
4555:==@C:9;B<<;===B?BD>DDD@@@A?>>5>:=@@;:8B=AA?A>>>00/:99,96<=/74BB=<BC8<<99999'4;7;5?>>4@=A;@>BBBBDBB?B?;;7;@@:?@@@B;;;BCCCCAA@C>@@<<7:@?@AAAA?CACBBBBBCBA??:@CBA?@@>BB><==8=;::;3377137777'7<8965@CC?@;9=9;;:<7;7;?A@B?C@@@@9:59<@?A9?::4:9@@@A@ABA@BBCCBBCBC@@A>BBB?CCAAADG@CBBBDBBBCB
@ATNG8:00461:02188
GATGGTAGTACATGATAGACGACACCAGAAGATCAGGAACTCTAGAAGAATTCAGATTTTTAACACGAGAGTAAACGTAAAAAGAAGGTTTTACAAGACTTCACGTTAACAATATTGCAGCAGTACGCACACAATCGAAGCGCAGTAAGGATGGCTAGTGTAACTAGCAAGAATACCACGAAAGCAAGAAAAAAGAAGTACGCTATTAACTATTAACGTACCTGTCTCTTCCGAAACGATGAGTACTGCGTCTCACTCTCGCCTACCATCGATGGATCTGAGTCT
+
5>:;30////////<545;;95555.5<<8<?==>>7;7;=<<<;?:@@<>:?@;4/000'/8<00/77979;>4<594444$4:5<8==>0<<9)////)/::;;5:2547<44.4448444//7/0/;///8<6568<55655<@9C?>>>;>CCEC@@@<ABB@A@@BB>988;??999.999/00////#-70----789;;5:49:994:285<<=:@@@9:5@=@25995=99488899:>;==?BBBB???@965195:499>A>>@?B@@A?::878
@ATNG8:00465:02218
GATGGTAGCTATACGTATATCTATGTACTCATTCGTTTCGGAAGAGACAGGTACGTTAATAGTTAATAGCGTACTTCTTTTTCTTGCTTTCGTGGTATTCTTGCTAGTTACACTAGCCATCCTTACTGCGCTTCGATTGTGTGCGTACTGCTGCAATATTGTTAACTTGAGTCTTGTAAAACCTTCTTTTTACGTTTACTCTCGTGTTAAAAATCTGAATTCTTCTAGAGTTCCTGATCTTCTGGACGACGCGCACTGACACTACCATCGATGGATCTGAGTCT
+
:::B?BCDCCBBBBGFCGCCCCC@AABCBCA@;?::;0;B@CADCCCCCD>?@BCB@C@CCBB?B?BBBBBBCA>:>AA@@000+/@A;7?B@@<@BB>BB599ABBB>AABBBCBB@???;?;?>=<==??<@@@A:==>>==>@??@?B??>><>>>=CC=A=AB:>>ACBB?B;;;;-;9A=ABFGE2CBCCD>CCCCCCCCDD@CCCC3C;;;B?B?BC?BBDDBBB?B?:::??@:??B?BB9::??BBE;;;AAB988C=C>>>???=AAA>>=@@??
@ATNG8:00469:02170
GATGGTAGTGTCATATGAGAGTGTGTACTCATTCGTTTCGGAAGAGACAGGTACGTTAATAGTTAATAGCGTACTTCTTTTTCTTGCTTTCGTGGTATTCTTGCTAGTTACACTAGCCATCCTTACTGCGCTTCGATTGTGTGCGTACTGCTGCAATATTGTTAACGTGAGTCTTGTAAAACCTTCTTTTTACGTTTACTCTCGTGTTAAAGATCTGAATTCTTCTAGAGTTCCTGATCTTCTGGATAGCGACGCGATATACTACCATCGATGGATCTGAGTCT
+
5CAA=BCCCCBBBCFGCCBBBCDCDBCBBCCC@BBCE>CC?B@BDDDDFC@BBCBB@B@CCCB@CACBBCBBBEE@BBABA5AB@BCEE>BBBB@CCMACC@BBCDCC?BBCCBBBB>BDD@D?BCBB@@AB?BCDD?BBDDDBBBCCCCCBBBC@DDD@BB?C@CCBBBBCBC@CBABA8A=@;>@@@@,??@AA<@@BBBBBBBB@CJ?CCCCCAA?A@CB?CBAAA::7;@CCCCBB?BCC?BBCCBCDCCCBBBDCECBBB@B@AADAA?BBBBBBBB::
@ATNG8:00469:02204
GATGGTAGCTCTGCTCTGACTCTCGTACTCATTCGTTTCGGAAGAGACAGGTACGTTAATAGTTAATAGCGTACTTCTTTTTTCTTGCTTTCGTGGTATTCTTGCTAGTTACACTAGCCATCCTTACTGCGCTTCGATTGTGTGCGTACTGCTGCAATATTGTTAACGTGAGTCTTGTAAAACCTTCTTTTTACGTTTACTCTCGTGTTAAAAATCTGAATTCTTCTAGAGTTCCTGATCTTCTGGCGCGTATGTATGTCGCCTACCATCGATGGATCTGAGTCT
+
CCBB?BCCCBBBCCCCCAAACBCBBCDDCBBB?BBBB=BC@C?ABCCCCC?CBBBD?C@CDCB=B?BBDEBBBB@;9:9:9;%;C>DBCC?CCCC@DEB@CC@BBBCBD@CBBBCBBD=BBC=C?CDCCAAAB?BBCC@CCDCCBBBCCCCEBBAC=A??<@@<@?BBCBCDCCC?BCDDC;A?A?BBCCC2BB@AA<ABCBBCCBA@4:;:;*;@ACCAD@BB@BCCCB@@>A@BACCBB@ABEADCC:::DCCCDBBBBB?BBB@BAAAABA>BBA@ABCBBB
@ATNG8:00472:02186
GATGGTAGTGCGTGAGAGAGAGACCCAGAAGATCAGGAACTCTAGAAGAATTCATATTTTTAACACGAGAGTAAACGTAAAAAGAAGGTTTTACAAGACTCACGTTAACAATATTGCAGCAGTACGCACACAATCGAAGCGCAGTAAGGATGGCTAGTGTAACTAGCAAGAATACCACGAAAGCAAGAAAAAGAAGTACGCTATTAACTATTAACGTACCTGTCTCTTCCGAAACGAATGAGTACGTGTTACGTACGTGAGCTACCATCGATGGATCTGAGTCT
+
@=?;7;>CCBBBCAABBDBBAC;;;4:BA<BBDBBB?B?CBCD???@CC?D?CBA@@???+@?CCFAA@AB;;;0;A;;;;;$:@:;=B==2=AA=@;6;?ABBB>A<AB?CDM@CCBAB@A@BBCCCCBCDAEBCB@CCBBCCCC=@<@::6;BBCCCCC@BBBBBB?CC@CCC?BBAAA9??=9==<?>.?A>9:9AAACCB=A8;;??;?<??BCB?BDA@@AA<<;;@>5@00-0@@ABBBBAAA?BDBBB?@?ABA=;;;;???>==A?B???C:::AA
@ATNG8:00473:02214
GATGGTAGCAGACGTGACAGAGCGCCAGAAGATCAGGAACTCTAGAAGAATTCAGATTTTTAACACGAGAGTAAACGTAAAAAGAAGGTTTTACAAGTCCGTTAACAATATTGCAGCAGTACGCACACAATCGAAGCGCAGTAAGGATGGCTAGTGTAACTAGCAAGAATACCACGAAAGCAAGAAAAAGAAGTACGCTATTAACTATTAACGTACCTGTCTCTTCCGAAACGAATGAGTACCTCTCAGACGCTCGTCCTACCATCGATGGATCTGAGTCT
+
5===;@@===CCBCDCCCCCBDBBB@CDC@DCBBBC?C?BBBA?AB>BB>B=?>?89888(9<ABBBBBBBBBA9?=9;;;;*9A=A?BBB=BCC@CCGACB?B@BB?BBD:;;DCCDCCGCBCCCCCC@BABB>BBBBBBDE@DAB@A?ACBBBCCC@CCCBBB@AA=ACB<@AAAB8@<;6:BCBC3;;:9AABCAAAA?B?BBBB@E@D@@?A?AABBBBB?B@BBB=@BB?BBJE<;:ACCCBDDD@@@BDDCC@BBB@BBBBDBB?BCCBC@AACC
@ATNG8:00477:02208
GATGGTAGCTCGCTGATGATATCTCCAGAAGATCAGGAACTCTAGAAGAATTCAGATTTTTAACACGAGAGTAAACGTAAAAAGAAGGTTTTACAAGACTCACGTTAACAATATTGCAGCAGTACGCACACAATCGAAGCGCAGTAAGGATGGCTATTGTAACTAGCAAGAATACCACGAAAGCAAGAAAAAGAAGTACGCTATTAACTATTAACGTACCTGTCTCTTCCAAACGAATGAGTACACACTCTCATATGACACTACCATCGATGGATCTGAGTCT
+
<CCCABCBBCCCC@A@CCCCCCCBB@BBC@CCDDBB@B?BBCBBCC@CC?B?BCCBBBBB3B?BBCAAABBBAA<@@AABBB2BC=A=AAA9BCC@CCCCBBBA@<@;@@;@CC=A@AABCDDDGCCCBBBC?BB@A>ACBCCCA@<@<@AB?BCBB?C@@>@BBBBB?CC?BBB>AACCC>A??9?@@@?2@A?C@??ABBBC;A=A?==1808A@@A@CCBCB@@=@;??9@AA=?@B???DBBBBBBBBBBAAAABAAABG?BBBBBBB?B@AAA99:BB
@ATNG8:00481:02191
GATGGTAGGAGACACGTCGCACACGTACTCATTCGTTTCGGAAGAGACAGGTACGTTAATAGTTAATAGCGTACTTCTTTTTCTTGCTTTCGTGGTATTCTTGCTAGTTACACTAGCCATCCTTACTGCGCTTCGATTGTGTGCGTACTGCTGCAATATTGTTAACGTGAGTCTTGTAAAACCTTCTTTTTACGTTTACTCTCGTGTTAAAAATCTGAATTCTTCTAGAGTTCCTGATCTTCTGGATACACTCTTGTGCACCTACCATCGATGGATCTGAGTCT
+
<CBC@CBBAHDEBBBIJBBBA;99555;><@B?BBCD?CD@D@BBBAA;:6;A@?@9:9;DCD@E:99A?@A==B7BCCBC1BA;@9::,7838/8;><?B48:8==>6<8344>@D<>>A<>;>>>:;;;;:>===;?=====>===>B?<==>188818818079;::5558/55666+6.7175888*99==@///99=97///(////'/68//).377).5;:88<9=4<<=>9949==8====??;;;7;;===>5;;;5;<<<<;;5;:;;:666;,
@ATNG8:00481:02217
GATGGTAGCATCATGCATATCTCACCAGAAGATCAGGAACTCTAGAAGAATTCAGATTTTTAACACGAGAGTAAACGTAAAAAGAAGGTTTTACAAGACTCACGTTAACAATATTGCAGCAGTACGCACACAATCGAAGCGCAGTAAGGATGGCTAGTGTAACTAGCAAGAATACCACGAAAGCAAGAAAAAGAAGTACGCTATTAACTATTAACGTACCTGTCTCTTCCGAAACGAATGAGTACGATGAGAGAGCTCTCTCTACCATCGATGGATCTGAGTCT
+
5::B<BCCCCCCCBCCCCCCCBBCD?BBC@DCCCBC?B?BBCBBAB>BB?B?BBBCCCBB1C@BB>>?BBBBBB>BA@@AAA2@D?C4::;6;CC@CBBBDDFGC@C@BB?BBB?BBBBBBCCDCCFEDCCC@CCCC@B???BBAA=B=B::6;AABBDCCDDCCBAA?CC@BAA>AABAA8??=9==<<<,=@=A???BBBB@<@<???B7;7;ABBB@BBDBBAA?A?BBC=CDDACBBBBBBBC999DDDDCAA?>:CAA7738>>>?@B=B787>BA888
@ATNG8:00484:02176
GATGGTAGTGTGTCTCTGAGAGTAGTACTCATTCGTTTCGGAAGAGACAGGTACGTTAATAGTTAATAGCGTACTTCTTTTTCTTGCTTTCGTGGTATTTTGCTAGTTACACTAGCCATCCTTACTGCGCTTCGATTGTGTGCGTACTGCTGCAATATTGTTAACGTGAGTCTTGTAAAACCTTCTTTTTACGTTTACTCTCGTGTTAAAAATCTGAATTCTTCTAGAGTTCCTGATCTTCTGGAGATACACATGATACTCTACCATCGATGGATCTGAGTCT
+
<CCC@CECF@AABBABBCCCCBCCCCBBBBAC=A?CC;CC?C>ABBBCCB?BCCCD@G@CBBB@D@CCCBBBAGFBBBBBB2BC@CCCF?CBAB=A;;;;-:;;CDF@CBBCCCBB?BCC?@>@BBBBD@@=BBBB>CBCBBBCDCCCAAAACB@BBB@CD@B@BCCCEBBBC@BBBBB9B?B>AAAAA1@CCCF>CBBCCCBB@@4;;;;*;AABB?B@CC@CCCEC@A>@@BBCBBB?A@A=ADBBBCDCA@@DDDDBBA997:ABABAB>BBAAABBBBB
@ATNG8:00487:02172
GATGGTAGAGTATCATGTGTATCTCCAGAAGATCAGGAACTCTAGAAGAATTCAGATTTTTAACACGAGAGTAAACGTAAAAAGAATGGTTTTACAAGTACTCACGTTAACAATATTGCAGCAGTACGCACACAATCGAAGCGCAGTAAGGATGGCTAGTGTAACTAGCAAGAATACCACGAAAGCAAGAAAAAAGAAGTTACGCTATTAACTATTAACGTACCTGTCTCTTCCGAAACGAATGAGTACACACTCTCATATGACACTACCATCGATGGATCTGAGTCT
+
5<=<8=><<A===@CCAAAAB;:;@:>AB?BCBA@>9>5999==:>;@@;><>::::=<@(@;996<<<<@CC?<=ACACCC3CD799200/&/995///0/98</0+/6;;6:=<8<BCBCA@ABBABABCEG?ABAF@BBCCBBCB>B>B;;7;BBBHDBB?<;:AAA>AB?CBB8:9A@?;@9:4:BBBBB)B@=?A178??B@><>;::0/)/(/8:774;;;;;;?;>:59949BB;@@?9:8???;==BBBBB@ABB@A@BBC@BCBBCDD@DCCBFA@@AA
@ATNG8:00489:02182
GATGGTAGCGCATATCAGCGCAGCCCAGAAGATCAGGAACTCTAGAAGAATTCAGATTTTTAACACGAGAGTAAACGTAAAAAGAAGGTTTTACAAGACTCACGTTAACAATATTGCAGCAGTACGCACACAATCGAAGCGCAGTAAGGATGGCTAGTGTAACTAGCAAGAATACCACGAAAGCAAGAAAAAGAAGTACGCTATTAACTATTAACGTACCTGTCTCTTCCGAAACGAATGAGTACCTCTCAGACGCTCGTCCTACCATCGATGGATCTGAGTCT
+
@@@@<B;66BCCECCCBBCDBB@CD>CCC@CECCBB?B?BBDCCCC@CB?B@BCBBBCCB5BAECCCCBBABB@8@A:;;;;*;B>B<@@@8ABC@CBAACFDBB?B?AA?BBC@CCBBBBCBCBBBBBDCC@CCCC?BBDCDDBB@C@BAA?ACLDCCCB@BBBCCC@DD@BBB598=;;5=>>;>@@@A2AB?B?@?BBBBB?B?BBBC?B?B>CCC@CDCBBCD@B@BBC>CCC@BBBBBBB?BBAAABBBBBCCCBB?BBB>BBBBB>>:?DAAAAA<<<
@ATNG8:00492:02201
GATGGTAGACACGTGTGCTCTCTCGTACTCATTCGTTTCGTAAGAGACAGGTACGTTAATAGTTAATAGCGTACTTCTTTTTCTTGCTTTCGTGGTATTCTTGCTAGTTACACTAGCCATCCTTACTGCGCTTCGATTGTGTGCGTACTGCTGCAATATTGTTAACGTGAGTCTTGTAAAACCTTCTTTTTACGTTTACTCTCGTGTTAAAAATCTGAATTCTTCTAGAGTTCCTGATCTTCTGGCTCTCGTAGACAGATACTACCATCGATGGATCTGAGTCT
+
CCFC?BCBCCC@AABCBA@ABACBCCC;;;BB;@@BB=BCBB@BBABBBD=@@BBB?B@BBBC?C=??BBCBBBB>BBBBB3BB<@?CC=AA?<399=9<<9;873;>2<>@;?=?A=>==;@<@BB;:;==;>@@@<>>>BB@@??@@AA:::;5;;;;>>:>:;;;?>>>?A9<8888(84:4;=??@.;;AA@9@??>>>>>>>8::9:+:///=7<9AA=A??????=@<>>>@:94:9969;666;;6669?B@>>>>?B=>>>?>>>==>>AAA:9:;
@ATNG8:00493:02209
GATGGTAGCATCATGCATATCTCACCAGAAGATCAGGAACTCTAGAAGAATTCAGATTTTTAACACGAGAGTAAACGTAAAAAGAAGGTTTTACAAGACTCACGTTAACAATATTGCAGCAGTACGCACACAATCGAAGCGCAGTAAGGATGGCTAGTGTAACTAGCAAGAATACCACGAAAGCAAGAAAAAAGAAGTACGCTATTAACTATTAACGTACCTGTCTCTTCCGAAACGAATGAGTACTATGTAGAGCTCTATACTACCATCGATGGATCTGAGTCT
+
CBBB:CCCBCBCCBCBBBBBBCBBC@C@@>?=C@BA?A@CBBBBBB?AA>A?@A@BAAAA1A?ABBBA@?@::9*7394>>>+<=:=8<?@169>@?9;;EEC;;;;@BA=BBA>AA@@A;;;DC;;;DECC@BBBB=@@AAAAAB?C?BBB>@@BB@@@A?;;:BBB=BA?;::?BAAA@;@==9=====?&=A=??>?BBBB?=C=B?@@=B:==BBC?BBBBAAA@D?@@B=B@?9?==988@@>?=>=8;88<<==>;;9;=8>???@@B?BAAAA???BA
@ATNG8:00494:02215
GTGGTAGACATATCGTACTCTCTGTACTCATTCGTTTCGGAAGAGACAGGTACGTTAATAGTTAATAGCGTACTTCTTTTTCTTGCTTTCGTGGTATTCTTGCTAGTTACACTAGCCATCCTTACTGCGCTTCGATTGTGTGCGTACTGCTGCAATATTGTTAACGTGAGTCTTGTAAAACGTTCTTTTTTACGTTTACTCTCGTGTTAAAAATCTGAATTCTTCTAGAGTTCCTGATCTTCTGGATACACTCATGTGCACCTACCATCGATGGATCTGATGTCT
+
BDA;<BCBCB:::DCBBEFCCBBCCBABC@@<:;:B=CB?C?A:;8CDDAC@@@C>A=AAAA>B@CBBBCBB?A<@BC>C+BB=A:;7-7::9>ABC?CB?@??DAA4889:=>>D<AAA<B<>>===>>A=@C@A<>>><<<=?<<=@==>AA;=>=:=A4:5::;?=><<;8889;;.;76498899:'6878;4;-----7<<@;?CDC.>===A;A;68.7>?>??@<@<==>A7717//+/;;:=>::///<::7;5;;=8;;;AA??<?>7773337--
@ATNG8:00495:02180
GATGGTAGTATAGAGCTCTACATAGTACTCATTCGTTTCGGAAGAGACAGGTACGTTAATAGTTAATAGCGTACTTCTTTTTCTTAGCTTTCTGTGGTATTCTTGATAGTTACACTAGCCATCCTTACTGCGCTTCGATTGTGTGCGTACTGCTGCAATATTGTTAACGTGAGTCTTGTAAAACCTTCTTTTTACGTTTACTCTCGTGTTAAAAATCTGAATTCTTCTAGAGTTCCTGATCTTCTGGCGCGTATGTATGTCTCCTACCATCGATGGATCTGAGTCT
+
5<BB?BBBCBBBBDDCBBBCECCCBBB@AA@@>ABDE?CC?C@BBBBBCF@BBAAA>=:=@@@<@00/?@?A>??>==;;;+;?0//666.3356616672;<<@@CBBB?BBBCCBBB?BBB?B?ABBB=>=D;>888>>==>>===??===>>;;5@BB?BBAC@CCCCCCCBB>A;;;;.;<@<@@BBB2BBCDC:;;;;BBAAAA4;:;:*;?@;;:;ADD@=;;@@@B?B?BCDBBB?BBB@BCCDCBCBBBCB@@@B?BCC@CBBBA@@<@BBBBBCAAA
@ATNG8:00496:02170
GATGGTAGCGCACACATAGATACAGTACTCATTCGTTTCGGAAGAGACAGGTACGTTAATAGTTAATAGCGTACTTCTTTTTCTTGCTTTCGTGGTATTCTTGCTAGTTACACTAGCCATCCTTACTGCGCTTCGATTGTGTGCGTACTGCTGCAATATTGTTAACGTGAGTCTTGTAAAACCTTCTTTTTACGTTTACTCTCGTGTTAAAAATCTGAATTCTTCTAGAGTTCCTGATCTTCTGGAGATACACATGATACTCTACCATCGATGGATCTGAGTCT
+
<AA?<===BBCCCCFJCCBBBBBBCBCBBBCC?ABBF>BB@BBGDCCDBB?@AC:;997@@CC>@>@ABCC;;0@9000/0$00)/6::1<<9629<C@CF;<=BBBC@BCCCCCCD@CCC?B?BAAAACCC@CCCC@DBBBCCDCCBBBDCCBB@CCC@BC@C?BBCCBBBCC?CDDED;B>@;::::;*:@AAC9::@@CCBBBA5;<;;*;A@AB?B@CC@DCB;;;B?B?BBCCBB>B@@=@CBBCCCFBBBBDDDDCCBB?B>??BBC@CBBBCBBA@?
@ATNG8:00496:02213
GATGGTAGCAGACGTGACAGAGCGCCAGAAGATCAGGAACTCTAGAAGAATTCAGATTTTATCACGAGAGTAAACGTAAAAAGAAGGTTTTACAAGACTCACGTTAACAATATTGCAGCAGTACGCACACAATCGAAGCGCAGTAAGGATGGCTAGTGTAACTAGCAAGAATACCACGAAAGCAAGAAAAAGAAGTACGCTATTAACTATTAACGTACCTGTCTCTTCCGAAACGAATGAGTACGATGAGAGAGCTCTCTCTACCATCGATGGATCTGAGTCT
+
CC>C@CCCCCCDCCCDCCBCCCDBB>ABC?CCCCBB?A@DDA?AAA?AA>B?BB@<>>>5?DCCBACCDC=<;3;<9;;;;*;C@C@DDC;CDIAHABACCCCC@C@BB?BBB@BBCBCBCCCCBBBDAAB@CCBB@CAABCCBB?B@CBB?BCCCBCBC?AAACDA?BB>AA@;@@@@@:@@?;==<??.?A?C@??CCA@@<@<@@@B<A;AACBB@BBBAABB?B?BBC@C??=?BBCBBAACAAACACBBB@@@=A>>>@:@===@>>9>A>>?==855
@ATNG8:00497:02188
GATGGTAGCTATACGTATATCTATGTACTCATTCGTTTCGGAAGAGACAGGTACGTTAATAGTTAATAGCGTACTTCTTTTTCTTGCTTTCGTGGTATTCTTGCTAGTTACACTAGCCATCCTTACTGCGCTTCGATTGTGTGCGTACTGCTGCAATATTGTTAACGTGAGTCTTGTAAAACCTTCTTTTTACGTTTACTCTCGTGTTAAAAATCTGAATTCTTCTAGAGTTCCTGATCTTCTGGATAGCGACGCGATATACTACCATCGATGGATCTGAGTCT
+
BCBB@BCCDDBBBCCCCCCBCCCCCCCDCCCC?B@@@=@B?C@CBBBCBB?BCBAA?B?BABC@B?BCBCDBBBC@BBBAA3AB?BBBE>BAAA?AAA>BB>>=>AAB;??AABBBB?>??<?=B@@@>>>?<?@<<188;;;;;?>?>AB;;;A==>>=>>;><>>>>@@@9:5888:@.@5=455777(5;666(559555<=<><AAAA.<8;;D=B<??;?EB@>>><@=E>>=>>;>>@<@>=>@@@>@<:::=@@@AAA<AA@??==8==<<=>>>@@
@ATNG8:00498:02219
GATGGTAGTGTCATATGAGAGTGTGTACTCATTCGTTTCGGAAGAGACAGGTACGTTAATAGTTAATAGCGTACTTCTTTTTCTTGCTTTCGTGGTATTCTTGCTAGTTACACTAGCCATCCTTACTGCGCTTCGATTGTGTGCGTACTGCTGCAATATTGTTAACGTGAGTCTTGTAAAACCTTCTTTTTACGTTTACTCTCGTGTTAAAAATCTGAATTCTTCTAGAGTTCCTGATCTTCTGGGTGTATCAGCGAGTATCTACCATCGATGGATCTGAGTCT
+
:BA?;@CC;66==BABHCFCCDCCCCBCEEBB?CCBC=CC@C@CCCICBB?BDC@@>@>BBCC@C?BBCCCCCDD?BBBCB5CC@CBBA;?@@@=@@C@BC?BAACBC?AABB;;<C<AAA@C@CCBCBBBCAEFBB?@@ABCAABCCCCCAA@D?BBD@CB?B:;;ABDCGCC?@ABAA7A=A=;;;;;*;CBBC=A@BBB;;;BE?BBCB2BCCCD@CACC@BECCC;;8;?@@@A00-0@@@<CCBBDHBCCCFJHDCDC<;8<B;;;BA>BABABBB;;;
@ATNG8:00459:02223
GATGGTAGAGTATCATGTGTATCTCCAGAAGATCAGGAACTCTAGAAGAATTCAGATTTTTAACACGAGAGTAAACGTAAAAAGAAGGTTTTACAAGACTCACGTTAACAATATTGCAGCAGTACGCACACAATCGAAGCGCAGTAAGGATGTCTAGTGTAACTAGCAAGAATACCACGAAAGCAAGAAAAAGAAGTACGCTATTAACTATTAACGTACCTGTCTCTTCCGAAACGAATGAGTACGAGAGAGCACACGTTTCTACCATCGATGGATCTGAGTCT
+
5;==9BBB@@A=ABFGCCCCCDDBB@BBB?@@ACAB?B?BBCCCCD@CC?B@BCCAA@A@0@@CCABCCBDBBB>CCIGEIH5CCAC@CCC<CCC?CBBBCCBBA?B>BC?BBB>BBCBBBCCCBBBDCCBB?BD@?>@CCCDC??<A@FFDBABBBBCBB?BCBC??=?B?AAA?BBAAA<A@?;@BBBB3BB?BBBCCCBBCADACBBB?B?BCCCC@BB@@@997:@AAA=B@@=@BCBBBBCBA?>>BBB?>?777*9@9959>??DCC@BBBBBBCAA=
@ATNG8:00459:02234
GATGTTAGACACGTGTGCTCTCTCGTACTCATTCGTTTCGGAAGAGACAGGTACGTTAATAGTTAATAGCGTACTTCTTTTTCTTGCTTTCGTGGTATTCTTGCTAGTTACACTAGCCATCCTTACTGCGCTTCGATTGTGTGCGTACTGCTGCAATATTGTTAACGTGAGTCTTGTAAAACCTTCTTTTTACGTTTACTCTCGTGTTAAAAATCTGAATTCTTCTAGAGTTCCTGTTCTTCTGGTATGACTAGTGTACTACTACCATCGATGGATCTGAGTCT
+
<DCDD?DBCCCCBBCAACBBCCDCGBBBBA@A?ACCE@CC?B@BBCABBC@CCAAD?C=@A@B@B@CBBBBDCBB?@@A@A2@@;@88919CCC@BBB?CB598BAAA@AABB>?>><>>>=A<@@BB????<@@==9<<>=::;>AA@@@???C;>>@<??<?<??AA@@@;;7;>>CC;B=D==:999,9<999*//7///:;;;:>>>>/=:;;A;A<AA<AB@@>>>=A;???=@@=@@B=@@@@???@@@@A??>>>>>=<??DAAAA:>>>@@@@@@@
@ATNG8:00461:02241
GATGGTAGGCGACATACATACGCGCTAGAAGATCAGGAACTCTAGAAGAATTCAGATTTTTAACACGAGAGTAAACGTAAAAAGAAGGTTTTACAAGACTCACGTTAACAATATTGCAGCAGTACGCACACAATCGAAGCGCAGTAAGGATGGCTAGTGTAACTAGCAAGAATACCACGAAAGCAAGAAAAAGAAGTACGCTATTAACTATTAACGTACCTGTCTCTTCCGAAACGAATGAGTACAGAGAGTACGATATGTCTACCATCGATGGATCTGAGTCT
+
8<B=:>>C?C@AACCCCICBBBBBCBBBC@CCCC:::;?BBDBBBD@BB?B?BBC@@@@@0@?CCBBBCCCFDC>CBBBDCD5BB?C5;;;.;CC@CCCCCDD::;;@BB?B:;9;ABBBBBBCBBBCCDDD?BCCD<@@CC@A996;?BAA?ACCECCBB@CBBABB@CD@AAA<???<<6=::3:::99(7A<C799FCAAA<?9>AAC<?<?CI;;:;BBBBBB?C@CBB=BBB?@@@BBDDCCAABBBCCCCBBBBBBBBB?BBBBABC@C???C???@@
@ATNG8:00463:02261
GATGGTAGATACTCGCTGATAACCCAGAAGATCAGGAACTCTAGAAGAATTCAGATTTTTAACACGAGAGTAAACGTAAAAAGAAGGTTTTACAAGACTCACGTTAACAATATTGCAGCAGTACGCACACAATCGAAGCGCAGTAAGGATGGCTAGTGTAACTAGCAAGAATACCACGAAAGCAAGAAAAAGAAGTACGCTATTAACTATTAACGTACCTGTCTCTTCCGAAACGAATGAGTACTATAGACTATCTGAGACTACCATCGATGGATCTGAGTCT
+
<BBB?CCCBBBBBBCEBBBCC@DD=CCC@CCCBBC@CACCCCBBC?CC@C@CCGCBBBB2B@CBBBBCBABCB<AABBCCC5BB?A;@@@7@@C@CCBCCCCBC@C?CE@CCC?CCCCCCCCCCCBCCCBC@CCAA>@???????=B?BBB?BCCCCAAC?CCCCCC?BB@BBA599999,9@?<@AABB3AC?B?>>CA@AA;@<@AAA;?;?BCCB@CBAAABA>@>A@@:A??=?DDCBBBCBBBBB@AACCBBBBCBBBB?CBBBBBB>BBBBB==>AA
@ATNG8:00472:02241
GATGGTAGTATCTGCACACTCTGTCCAGAAGATCAGGAACTCTAGAAGAATTCAGATTTTTAACACGAGAGTAAACGTAAAAAGAAGGTTTTTACAAGACTCACGTTAACAATATTGCAGCAGTACGCACACAATCGAAGCGCAGTAAGGATGGCTAGTGTAACTAGCAAGAATACCACGAAAAGCAAGAAAAAAGAAGTACGCTATTAACTATTAACGTACCTGTCTCTTCCGAAACGAATGAGTACGAGAGAGCACACGTGTCTACCATCGATGGATCTGAGTCT
+
;CBC?CCEAB;;9:6ABCCB=BBBCADCB@BBBACB=@:;;BBCCD@@@=@?AAA@AA@@,@<@A>@AAA>;;;377;5>>>+65043999>*>@A@BACBCCCBB@B@BB@CCD@CBBABCCECCCAAACA@<A@AA>BBCBCC@@=@?B;;8;CB@@@BC?CEBBBB@BC=??@9>>9999*9??999999:%9>;>BBBBBCBB<:68:??:?<>>BCC@BCA@@AA>@>A@@9@??<?BBBCEBBBBAAAAABCCAAACB???B>AA???==:=B???@@>>>
@ATNG8:00473:02240
GATGGTAGATACTCGCTGATACACCCAGAAGATCAGGAACTCTAGAAGAATTCAGATTTTTAACACGAGAGTAAACGTAAAAAGAAGGTTTTACAAGACTCACGTTAACAATATTGCAGCAGTACGCACACAATCGAAGCGCAGTAAGGATGGCTAGTGTAACTAGCAAGAATACCACGAAAGCAAGAAAAAGAAGTACGCTATTAACTATTAACGTACCTGTCTCTTCCGAAACGAATGAGTACGAGAGAGCACACGTGTCTACCATCGATGGATCATGAGTCT
+
4<=>8=========>>>=9999444)4:;6<>>>;;9;9;>CBCBB@BB@B@BBA?????.?:ACBBBBCBBBA;A@@@@@@1AC>C5;;;6;BB?CBBBDCECD@B@BB@BCC@BBAABCBCCDDBBBDCC?CCCD?BACBBDCC?C?C@@>@DBBBCDCAAAABBC@BC?BAD?BBBEF=???=@@@@A2@B?C:99BBDDA:>;>B>?<><?BB@@?ABBBCCB@C?BCD>DBB?BBBABBAAAA@B???BBBBBAABB998>@<7877759977555797/
@ATNG8:00473:02266
GATGGTAGACATATCGTACTCTCTGTACTCATTCGTTTCGGAAGAGACAGGTACGTTAATAGTTAATAGCGTACTTCTTTTTCTTGCTTCGTGGTATTCTTGCTAGTTACACTAGCCATCCTTACTGCGCTTCGATTGTGTGCGTACTGCTGCAATATTGTTAACGTGAGTCTTTGTAAAACCTCTTTTTACGTTTACTCTCGTGTTAAAAATCTGAATTCTTCTAGAGTTCTGATCTTCTGGGTGCGCTACAGTTCTCTCTACCATGATGATCTGGAGTCT
+
CB>B:CDA:;::6>CB@BC;66;;;@@?;=AA?@@?F<BB@C@AA::4==49:=BB?B9:9??598>?A@AAA@A?;;888)8:6<7815::=8==<69=,373868679:==<AC<>>=;>:>>>=====<@A@@<@@======>88//----(---(-84=5::>5525555-558==5>597:9;9+7999946------/.:26888)6.--7*-).7.565>===:==>=97;7;;9?7:9996:8///836638///6/5633---366<598799
@ATNG8:00476:02238
GATGGTAGAGAGACTGTAGCGCACCCAGAAGATCAGGAACTCTAGAAGAATTCAGATTTTTAACACGAGAGTAAACGTAAAAAGAAGGTTTTACAAGACTCACGTTAACAATATTGCAGCAGTACGCACACAATCGAAGCGCAGTAAGGATGGCTAGTGTAACTAGCAAGAATACCACGAAAGCAAGAAAAAGAAGTACGCTATTAACTATTAACGTACCTGTCTCTTCCGAAACGAATGAGTACGATGAGATCTCGTGTGCTACCATCGATGGATCTGAGTCT
+
BCCC@BBBCCCCBBBBEECDBCBDC>CBC@CBCB??>?@CCBBBBB?AA?A?AA@@AACA2A>AAA??BCCB@B<ABBBIEI5BB@C@CDC<BCDADCCCDDDBB?C@BB?BBC>AABBBBDDCCCCBCDDD?CBBB>@?BBBDCC>C@CAA>ADDDDDCC?@AACCC?CC?AAC?BBBBA;A??<?DCFC3BB?B999BBAAC=A<@@>>;>:=ACBB?BCCCCAA>A?BBB>BBB?BBBBBCDDCAAABBBA???=<<=>>??<AABA>?A@CBBBB?>?AB
@ATNG8:00482:02254
GATGTAGAGAGACTGTAGCGCACCCAGAAGATCAGGAACTCTAGAAGAATTCAGATTTTTAACACGAGAGTAAACGTAAAAAGAAGGTTTTACAAGACTCACGTTAACAATATTGCAGCAGTACGCACACAATCGAAGCGCAGTAAGGATGGCTAGTGTAACTAGCAAGAATACCACGAAAGCAAGAAAAAAGAAGTACGCTATTAACTATTAACGTACCTGTCTCTTCCGAAACGATGAGTACGATGAGAGAGCTCTCTCTACATCGATGGATCTGAGTCT
+
:A666;BBCCCBCBBBBB@@A@@A799@?A@@@@B?C@:99??@A>@B?B7?=933333$363448<=>0.--)----688);=8=6===0;9<.55655;>55257<<:>???BB;:;A>@@BBBBCBBB@CBBB?BAAAB@@?=B>BBB=@@BBA@@@>AA?@?B=BB799>;@8<<?.33817;;;<<%;<837339;///,/5;;<>6>6<;@00,0<>@B;:90<?>>80000///9:::@777?>=888//----6---776:52-5>>@;;9996
@ATNG8:00484:02244
GATGGTAGTGCGTGAGAGAGAGACCCAGAAGATCAGGAACTCTAGAAGAATTCAGATTTTTAACACGAGAGTAAACGTAATAAGAAGGTTTTACAAGACTCACGTTAACAATATTGCAGCAGTACGCACACAATCGAAGCGCAGTAAGGATGGCTAGTGTAACTAGCAAGAATACCACGAAAGCAAGAAAAAGAAGTACGCTATTAACTATTAACGTACCTGTCTCTTCCGAAACGAATGAGTACTATAGACTATCTGAGACTACCATCGATGGATCTGAGTCT
+
5@@@=@CCCDCB;;;GEGCB@@9999;CB@CDCDCC?B@BBCAAAA?AA=A?BBC?????.??CDBCCACCBBB>@?@C@CC@BC<A5;;;&9BB=BCAB=CCCB@BACD@CCC@BBCCBCCCCCCCCCDBB?ACCC@CAAACBBB@C?C??>?CCCCCCA?BBBABB>BB@BBB<>>??>6@8929<<<<.=A=A@??BBC>><><@??D;@;@ADCC@BBBBBBC@E@BBB<BAA>ABBBCBBBB>>>BBBBBBCCBBBBBBB?CAABB@A?ABBBCAAAAA
@ATNG8:00487:02226
GATGGTAGTCTCAGATAGTCTATAGTACTCATTCGTTTCGGAAGAGACAGGTACGTTAATAGTTAATAGCGTACTTCTTTTTCTTGCTTTCGTGGTATTCTTGCTAGTTACACTAGCCATCCTTACTGCGCTTCGATTGTGTGCGTACTGCTGCAATATTGTTAACGTGAGTCTTGTAAAACCTTCTTTTTACGTTTACTCTCGTGTTAAAAATCTGAATTCTTCTAGAGTTCCTGATCTTCTGGTCTACTACACTGTACTCTACCATCGATGGATCTGAGTCT
+
CAA<:==CCCCCCCCBCCCCCCCBAADCCCCC@CBBB>BC@DACCCCCCC?BCDDC@C?BBBB@B?CCDCCCCED???>><,<><?@DD<BBAA=ABB?BD;;:BCEJ?CCCCBBBC@DDD@B@CCBBBCCB@BBDD@CB@CCCCCCBBBAABBC@CCC?BB=@=@ABBCBCCFABBBBB9B>B;::::9*:BBBC>BBBBBBBAAA5;;;;*;@@AB@C@CC@BBBBBBB@B@CCCCBB=B@@=ABBBBCCBBBBCCCCBBBBB>BBBBBCC@BBABDBBBBB
@ATNG8:00490:02250
GATGGTAGTAGTACACTAGTCATACCAGAAGATCAGGAACTCTAGAAGAATTCAGATTTTTAACACGAGAGTAAACGTAAAAAGAAGGTTTTACAAGACTCACGTTAACAATATTGCAGCAGTACGCACACAATCGAAGCGCAGTAAGGATGGCTAGTGTAACTAGCAAGAATACCACGAAAAGCAAGAAAAAAGAAGTACGCTATTAAACTATTAAACGTACCTGTCTCTTCCGAAAACGAATGAGTACTATAGACTATCTGAGACTACCATCGATGGATCTGAGTCT
+
<===;>?@>====?>>?>A>>;9;@@CA@>@D99;@=B>AA@:95@:>><@;?@?;;;;;);:=@@AABAAAAA<CABA@??,4:25499;0;;C@DCCBCBBCB@B@CB@A@A@BABBBBCCFCCCB;;;@<AB@A=@AABBBCB?C@DBB?BBDCCCCB?BBBAAC=;;5;0/)//=9:;/888=??@>>>&//)////>=;<=189*8<89186(5:@@@??>:::00*010///&/:>6B;??0//76966////67=?BAA@@@@<>>B887C@CC@?????AA
@ATNG8:00495:02265
GATGGTAGGACGAGCGTCTGAGAGGTACTCATTCGTTTCGGAAGAGACAGGTACGTTAATAGTTAATAGCGTACTTCTTTTTCTTGCTTTCGTGGTATTCTTGCTAGTTACACTAGCCATCCTTACTGCGCTTCGATTGTGTGCGTACTGCTGCAATATTGTTAACGTGAGTCTTGTAAAACCTTCTTTTTTTACGTTTACTCTCGTGTTAAAAATCTGAATTCTTCTAGAGTTCCTGATCTTCTGGCGCGTATGTATGTCGCCTACCATCGATGGATCTGAGTCT
+
8:;;?BDC@CC@AABBBCBBBBCB?BCECCBC@BBBC=CC@D@CCCCCCD@CCCCE?C=BBCD?C@CCCCBBABA=9999:*;B>@;;;0;@AB@CBB?CB?BACCBB>BFCCCBBB?BBD?C@ECBBBBBB@CCCB?CCDCBBBCCCCCCBB??>@BE@CC@C?CABBBCCBB@BCCCC;B>@;???????#>BBBB;;:DCCCCCCC>BBBB2BCCDD@C@CD@BBACCCD@D?ABBBCC@BBC?CBBAABCCCCBBBAAB?CBB?BACCCCB?BBABBBBA@@
@ATNG8:00450:02290
GATGGTAGACACGTGTGCTCTCTCGTACTCATTCGTTTCGGAAGAGACAGGTACGTTAATAGTTAATAGCGTACTTCTTTTTCTTGCTTTCGTGGTATTCTTGCTAGTTACACTAGCCATCCTTACTGCGCTTCGATTGTGTGCGTACTGCTGCAATATTGTTAACGTGAGTCTTGTAAAACCTTCTTTTTACGTTTAACTCTCGTGTTAAAAATCTGAATTCTTACTAGAGTTCCTGATCTTCTGGTCTACTACACTGTACTCTACCATCGATGGATCTGTAGTCT
+
>>>>;CCD@A@BCBBABACBCBCCCBBBDDBA>ACCD<@@?C?BBBDD@A>@BABB?B?AACC@C>BB@BBBAA@;97989$384;@@@:AD@@;??A=BB@BBBBBB<AAAA>>AA<BAD;A<@=;668;>;>>==9====>B===@>>><:9:5:;=8=>:?;@@?BB???B;??AAA5A5868;@@@,==777*-)-7---9=6;7:BBA/A:;:@;A<??;??@@@B@@<@:>=>B;;7;@@<@==>AAB>=<=>CA@?=>=@<>>=>BBB<@@>>==:6777
@ATNG8:00453:02310
GATGGTAGCGCATATCAGCGCAGCCCAGAAGATCAGGAACTCTAGAAGAATTCAGATTTTTAACACGAGAGTAAACGTAAAAAGAAGGTTTTACAAGACTCACGTTAACAATATTGCAGCAGTACGCACACAATCGAAGCGCAGTAAGGATGGCTAGTGTAACTAGCAAGAATACCACGAAAGCAAGAAAAAGAAGTACGCTATTAACTATTAACGTACCTGTCTCTTCCGAAACGAATGAGTACTATGTAGAGCTCTATACTACCATCGATGGATCTGAGTCT
+
C>B@>B;69BCDBCCCBBBCBBDFI>CCCACCCCFJ@B@BBCCCCC?AA>A=A?A>????,@>AABBBCCCCCE>CB>@@@@0>A;A4;;;-;BC=ECCCCDE;98;?BB?CCC@CCCCCCCBBCCCDDDCC@CCAA>@CCBDCBB>B?BAA?ADCCCCCC@CBBBBC@BB?ABB?A?899.9>>;99999(7@<B=@?FCBBC?B?BCBB?B?AACBB@CCBCDCB?A?@@@:@@@=@ECECBAABBCCBB>?>BBBBBBCBBB?@@>>>?C@BBCBB???BB
@ATNG8:00456:02285
GATGGTAGCGCATATCAGCGCGCCCAGAAGATCAGGAACTCTAGAAGAATTCAGATTTTTAACACGAGAGTAAACGTAAAAAGAAGGTTTTACAAGACTCACGTTAACAATATTGCAGCAGTACGCACACAATCGAAGCGCAGTAAGGATGGCTAGTGTAACTAGCAAGAATACCACGAAAGCAAGAAAAAGAAGTACGCTATTAACTATTAACGTACCTGTCTCTTCCGAAACGAATGAGTACTGCGTCTCACTCTCGCCTATCGATGGATCTGAGTCT
+
?;9;.4444:?AAGCCBB:;;ACF=C<=;<CCCBB?C?A@@BAAA>AC>B=??>9;;;;':<?BCCBBC:9:D>CA@@BA@09:497@A=2=BB<C?B=CB@AA:>;??:?@@??@@AAADBBBBBBAB@@<A;;;?BBACB;;;=A?E<<;;GBBCCCC?CCC@@@@;;5:888<?AAA799707=>><+<B>B>?>BBACC<?<>A@@?C;=8CAA7<>=@;550505CC<B;<7;@@@AAAAAABCDCBCCCCBDED@CBBCDCDE@CA@@ABA???
@ATNG8:00457:02278
GATGGTAGTATCTGCACACTCTGTCCAGAAGATCAGGAACTCTAGAAGAATTCAGATTTTTAACACGAGAGTAAACGTAAAAAGAAGGTTTTACAAGACTCACGTTAACAATATTGCAGCAGTTCGCACACAATCGAAGCGCAGTAAGGATGGCTAGTGTAACTAGCAAGAATACCACGAAAGCAAGAAAAAGAAGTACGCTATTAACTATTAACGTACCTGTCTCTTCCGAAACGAATGAGTACACACTCTCATATGACACTACCATCGATGGATCTGAGTCT
+
45BC@CBBCCBC@@BCCCECCAAACACCCACCCBBB?@>AEDABAC@BB?B@BCBBACCC3A?BAA@@ACDBBB:??:::::);><@?CFE;BCC@CGBCCHCBB@C@BC@CCC?BBBDDBBB?BCDCCAAB@BBBC@B:;;BBBG@B?ACC?ABDAAAAB?BBBBBB?BC?B??;?A=??8?@?@=>@AA2>B?BBAACAAAA=?<?A@@=A>BBCCC?BBBB?>>?B?CBC>C@@>@BBCBBBCCCBBBBBBBBBBAA@A@@B?CBCCDCC@BCCCDBAAAC
@ATNG8:00460:02291
GATGGTAGTATATCGCGTCGCTATCCAGAAGATCAGGAACTCTAGAAGAATTCAGATTTTTAACACGAGAGTAAACGTAAAAAGAAGGTTTTACAAGACTCACGTTAACAATATTGCAGCAGTACGCACACAATCGAAGCGCAGTAAGGATGGCTAGTGTAACTAGCAAGAATACCACGAAAGCAAGAAAAAGAAGTACGCTATTAACTATTAACGTACCTGTCTCTTCCGAAACGAATGAGTACACATCGTCGTGTCGTGCTACTATCGATGGATCTGAGTCT
+
CC>B@BBCCCCCCCCCBCBBBBBCD@DBB?BCCDAB?AADCCCCCC?BB@C@CA?:::::);>ACCCCBBBCCD>A@?@@?@0@B=@5;;;*:DD@FCBCDCCED@D?BB?BBC?CBADDDC@BBCDDDDBB=BBCC?A@AACCBB>C@CBB?BCCCCCCC@CACBBB?BB>BBB@BB@A@<AAA?ABBBB3BB?B>>>CCB@@:>:=>AB7;7;BBBB@BCBAABB?B?BGD>F?@=@BBBBBCCC@@ACCCBBBBBBBCBBCCCBBBBBBB@BBBBB@@@BB
@ATNG8:00463:02281
GATGGTAGACATATCGTACTCTCTGTACTCATTCGTTTCGGAAGAGACAGGTACGTTAATAGTTAATAGCGTACTTCTTTTTCTTGCTTTCGTGGTATTCTTGCTAGTTACACTAGCCATCCTTACTGCGCTTCGATTGTGTGCGTTACTGCTGCAATATTGTTAACGTGAGTCTTGTTAAACCTTCTTTTTACGTTTACTCTCGTGTTAAAAATCTGAATTCTTCTAGAGTTCCTGATCTTCTGGGCAGACTCTCACACGCCTACCATCGATGGGATCTGAGTCT
+
<<CC?A;?BABCC;<;CBBBB=CBB@@><@=?;@::4,44.47<====BB?@????:>8@?=?7<6>ABB>?8::499:::)9949678-57976=;>9??4787?><4<;;;>>>A;>>?=B:>>@@@>>>=BBBA<;;;>::68/8;<<=:97<3:7:39>6<:>;;>@9<:825649:199>8;=DDD/;::BC:A@@@@@988>:====/<=>:;5;<>>;>?>>=:;5;;>>?A>>;??DH;D??>>>???@@@;;:<?>>;::;=>;;;3;??;;;A@AB
@ATNG8:00463:02312
GATGGTAGTACATGATAGACGACACCAGAAGATCAGGAACTCTAGAAGAATTCAGATTTTTAACACGAGAGTAAACGTAAAAAGAAGGTTTTACAAGACTCACGTTAACAATATTGCAGCAGTACGCACACAATCGAAGCGCAGTAAGGATGGCTAGTGTAACTGGCAAGAATACCACGAAAGCAAGAAAAAGAAGTACGCTATTAACTATTAACGTACCTGTCTCTTCCGAAACGAATGAGTACGATGAGATCTCGTGTGCTACCATCGATGGATCTGAGCTGCT
+
////7::==>666<555555=;956296>:=<:<00,/7;;<;=AA<==+0*0:;999:9$9495AA;;;<;;;4;>>@@@@+==<@;@@@7A>C:@666<;;:9.4.4989557<<::?A@;9;AA@BB9916669:D===>>BB@B?CBB>BAA@DC@C@CA@?@?:>@<<<<9==@@A8595;@@@BB1@A=?;?<<<>CB<?8=9981717=99727//////)4.444)4=>:<><<544:443=77////-8--//8883333777;7554<:9//////
@ATNG8:00468:02310
GATGGTAGTGGCGTGAGAGAGAGACCCAGAAGATCAGGAACTCTAGAAGAATTCAGATTTTTAACACGAGAGTAAACGTAAAAAGAAGGTTTTACAAGACTCACGTTAACAATATTGCAGCAGTAGCACACAATCGAAGCGCAGTAAGGATGGCTAGTGTAACTAGCAAGAATACCACGAAAGCAAGAAAAAGAAGTACGCTATTAACTATTAACGTACCTGTCTCTTCCGAAACGAATGAGTACGTGTGCGACGTGTCTCCTACCATCGATGGATCTGAGTCT
+
4444.49944.555559;;555:555)5559?>>===:>055548885;<2817=;>>BAA1B;><8;>933377.3344444$497;3999+999.56<<@=;//)/3//)/9939;>BBCBBBBB;<;CC@BBCD@C@A@CC@@>@?CAA?A@@@:9:A=???;;?9:>;:8717778818;A>==>CC1<>;>??DDCA@@6937;7969?B=>>B@C997>>?<@:999+9;;7:AAB@??::9=888?:;;;?9998>@?>?A@=@==:@0/03...67
@ATNG8:00469:02299
GATGGTAGAGAGAGCTCTCTCATCGTACTCATTCGTTTCGGAAGAGACAGGTACGTTAATAGTTAATAGCGTACTTCTTTTTCTTGCTTTCGTGGTATTCTTGCTAGTTACACTAGCCATCCTTACTGCGCTTCGATTGTGTGCGTACTGCTGCAATATTGTTAACGTGAGTCTTGTAAAACCTTCTTTTTACGTTTACTCTCGTGTTAAAAATCTGAATTCTTCTAGAGTTCCTGATCTTCTGGATACACTCATGTGCACCTACATCGATGGATCTGAGTCT
+
<<@;7;<BBCCCDCCBCBCDECCCBCBCCAAA@CCCD=DD@CACCBCDCC@CBBBB?B?CBBB8B?CCCC??<8;2>@9=9)>=7BBBC>BC@@;?9:39@=???BBB>A?>?AB@@=A?@7:4:>=<867=<ADAA:>=@@@@?>===>=====89889>?;?<>AB???@>?:=====/>1818>=<<(88898*8<<:::==88088:8)7:;:<:==BB:==>;;;>=A=>>>>>>:>>>:;;;?>>=>D;;;?>?=7<767=<<=:=9=?;;;?AA>>
@ATNG8:00470:02285
GATGGTAGTATCTGCACACTCTGTCCAGAAGATCAGGAACTCTAGAAGAATTCAGATTTTTAACACGAGAGTAAACGTAAAAAGAAGGTTTTACAAGACTCACGTTAACAATATTGCAGCAGTACGGACACAATCGAAGCGCAGTAAGGATGGCTAGTGTAACTAGCAAGAATACCACGAAAGCAAGAAAAAGAAGTACGCTATTAACTATTAACGTACCTGTCTCTTCCGAAACGAATGAGTACACACTCTCATATGACACTACCATCGATGGATCTGAGTCT
+
5:>>;CCDDCABADDCBBBECCCBB?BDD@CCBBBA<A<AACBBBD?CC?C@BBA?@??@2??BCBCCCBB><<7>BAEEDD3CC?B7;;;6;CC@EBBBCCCBB?B@CC@CCC>BAACBCCDDCC?CBBBD=BBBD?BBBBCCBD?C@CBB@BCCDDBBC?CCCCAA?CC@@@A?AA??>5?>>;<<=>=1?A?CA@@CBBBD?A?BBCC<@<?ADDD@CCBBBCC@C@CCC>BBB?BBCCCBBBCCBBBCBBBCBBAAABBBB?BBBCAAB>BBBBB?>>BB
@ATNG8:00471:02306
GATGGTAGAGTACAGTGTAGTAGACCAGAAGATCAGGAACTCTAGAAGAATTCAGATTTTTAACACGAGAGTAAACGTAAAAAGAAGGTTTTACAAGACTCACGTTAACAATATTGCAGCAGTACGCACACAATCGAAGCGCAGTAAGGATGGCTAGTGTAACTAGCAAGAATACCACGAAGCAAGAAAAAGAAGTACGCTATTAACTATTAACGTACCTGTCTCTTCCGAAACGATGAGTACACACTCTCATATGACACTAATCGATGGATCTGAGTCT
+
<>;;265:==<==A@CC?BCCBABB>BBA>BABAAA<@<@CCAAAA?AA?A>AAACCDDD1B@BBB???BBABB>==@CCCC5CD@B@CDD<BBC@C<;<BBBBC>C@;<7;CC<@@@@AA@<<ACCCCBCF@CCCC@CAAAAAAA=B>BBB?BBCCCBBD@BBBCBC?BB@BB@===00+/963999::,;A>AA?>?@?:A6;8;ABB=B=98;DC@BBBA@@@?B<@@@=@::9@@@ABBBBBBBAAA987<>?=?48449:83736@779C877@@
@ATNG8:00472:02294
GATGGTAGCGAGCGAGTGTGTATACCAGAAGATCAGGAACTCTAGAAGAATTCAGATTTTTAACACGAGAGTAAACGTAAAAAGAAGGTTTTACAAGACTCACGTTAACAATATTGCAGCAGTACGCACGCAATCGAAGCGCAGTAAGGATGGCTAGTGTAACTAGCAAGAATACCACGAAAGCAAGAAAAAAGAAGTACGCTATTAACTATTAACGTACCTGTCTCTTCCGAAACGAATGAGTACAGAGAGTACGATATGTCTACCATCGATGGATCTGAGTCT
+
BCAA>ACCCCCCCCCCBCBCA@BBB@BDEGDDCCB@?A>ACBBBBB?BB?C@BBGBBBBB2B?BBCEEBCACDC>DCCBBCB5BC>A:??>8A@C?CCCCCCC@?>@@BB@BCC?AADDBBCBBCCCC@@@B@CBBB?BBBBBCCB@B@CCCACCFCCCCD?CCABBC@BB>ACB=??@@>6===::9:9:9%9>9>?=@DBBBB?B?BCCC<?<?ABBB?BABABCC@B@BCE>CCC@;;:CCAABBBBBBBBBCCBBBBBAAAB?BBBBBBB?BBB@@999BB
@ATNG8:00475:02289
GATGGTAGCAGACGTGACAGAGCGCCAGAAGATCAGGAACTCTAGAAGAATTCAGATTTTTAACACGAGAGTTAACGTAAAAAGAAGGTTTTACAAGACTCACGTTAACAATATTGCTGCAGTACGCACACAATCGAAGCGCAGTAAGGATGGCTAGTGTAGCTAGCAAGAATACCACGAAAGCAAGAAAAAGAAGTACGCTATTAACTATTAACGTACCTGTCTCTTCCGAAACGAATGAGTACGATGAGATCTCGTGTGCTACCATCGATGGATCTGAGTCT
+
8:BC<@@=;;;><<=>>>@@@CCBB:9969=@@;;43:5:;<555;9=<9<=<>887777'33:?@BCBBBB@B?CAAA=<<0;?<;:@@@9CCD@BBCCBBC@@=@?AA=BBA=@@@BBCBBCCDCAAABB?BBBD@BBABDDA@>@>::9=??>??A8=8BBBB=B:BE<>=B@BBBAB=?@@@CCDDD3CC>AACCCCCAA0000>>@>B?B???C7:9AAAAA@D@???8???;:9:AA@@CC979@@A@AAAAAABBA>><>@@@?AA=BB@==>B;;;
@ATNG8:00483:02307
GATGGTAGCGCATATCAGCGCAGCCCAGAAGATCAGGAACTCTAGAAGAATTCAGATTTTTAACACGAGAGTAAACGTAAAAAGAAGGTTTTACAAGACTCACGTTAACAATATTGCAGCAGTACGCACACAATCGAAGCGCAGTAAGGATGGCTAGTGTAACTAGCAAGAATACCACGAAAAGCAAGAAAAAGAAGTACGCTATTAACTATTAACGTACCTGTCTCTTCCGAAACGAATGAGTACAGAGAGTACGATATGTCTACCATCGATGGATCTGAGTCT
+
::::5:<<<ACBAABFCBBCCCBBB>BBC?CGCCBC@C>BBBBBBC@BB>B?A?@;;;;;*;>BCDCCCCICCC>CCCCCCC1:::;@DEK:CCCACIDDCDC::9;@CE@BCC?BBBAAACBCCCBCBCCC@CCCC>@@BBBBBC?CADCC?CDBCBBBB@BBBBBB?BB?BBA<>>9888-99939999:(8?8@@BBDDBBB>A>ACCC994:AAAA@BBABACB@D@BBA<A;;5;AACBBCCDAACAAABBBBBBBBBBBB?BBBBBCB>AABBCBBA@;
@ATNG8:00487:02307
GATGGTAGTATCTGCACACTCTGTCCAGAAGATCAGGAACTCTAGAAGAATTCAGATTTTTAACACGAGAGTAAACGTAAAAAGAAGGTTTTACAAGACTCACGTTAACAATATTGCAGCAGTACGCACACAATCGAAGCGCAGTAAGGATGGCTAGTGTAACTAGCAAGAATACCACGAAAGCAAGAAAAAGAAGTACGCTATTAACTATTAACGTACCTGTCTCTTCCGAAACGAATGAGTACTGTATCTATGTGTGCGCTACCATCGATGGATCTGAGTCT
+
/7@?;@ABF<<BBCCCCC>C@C@BB?BEDGCBB@@A6:6;CBAAAB@EK?C=??@@@@@@.@>ABBCCBBBAB@9<=;;;;;*:B=@;AAA7BBC@BBCGCCCA@?A@BCADCD>A@CCDDCCBABCCCCCC?BC??<@@@@ACBB@BABBB@CCBBBCDDABBBBBB@BC?AAA?@@999+9988<<<<?.;A?BAAAEBCDB;>;>@?>9=9=>BBA=@@BAACC@C?BBE>D9:9:BBBBCB???BBBBAACBBBCBBBBBB?@@@@@@D@DBBBBBBBBB
@ATNG8:00488:02296
GATGGTAGATACTCGCTGATACACCCAGAAGATCAGGAACTCTAGAAGAATTCAGATTTTTAACACGAGAGTAAACGTAAAAAGAAGGTTTTACAAGACTCTACGTTAACAATATTGCAGCAGTACGCACACAATCGAAGCGCAGTAAGGATGGCTAGTGTAACTAGCAAGAATACCACGAAAGCAAGAAAAAAGAAGTACGCTATTAACTATTAACGTACCTGTCTCTTCCGAAACGAATGAGTACTATAGACTATCTGAGACTACCATCGATGGATCTGAGTCT
+
::44.477///7///955565;=>>8;?@>@@??@?8@=:95:>::@>>9<8=?;==???.<;AAA??=88877)7<999::)::7<.555&55@<@=>00-----(/39939:=056::;=>?>@?>>@9992944<5:455;594:=:=00)/////:<<9>==;;:8==9<<:177BAC:=<<1899999%8757;7;:33/-262----(-,2-//?:>>>><:8463668/---(---/3378;///8///6/44449<:990443338948:::443;33
@ATNG8:00493:02295
GATGGTAGTCTCAGATAGTCTATAGTACTCATTCGTTTCGGAAGAGACAGGTACGTTAATAGTTAATAGCGTACTTCTTTTTCTTGCTTTCGTGGTATTCTTGCTAGTTACACTAGCCATCCTTACTGCGCTTCGATTGTGTGCGTACTGCTGCAATATTGTTAACGTGAGTCTTGTAAAACCTTCTTTTTACGTTTACTCTCGTGTTAAAAATCTGAATTCTTCTAGAGTTCCTGATCTTCTGGGTGTATCAGCGAGTATCTACCATCGATGGATCTGAGTCT
+
C@B<:>CCDDCCCDCBCCBBBCCCCBBCCCBB@ABBC>CD=C?BEDDDCC?CC@@@@C@AAAC?C?CCCDBBBBC=>>>><,<@<@BBD>CCBB@BCH@CD?B@@CCC@CECCCCCB?BDD@C?CCCCBBAC@CCBB>CDDDB@@CCBBBCA@AC?CBB@BB>@>@CBBBBBCC@CCCDD;C@C?BBCCC5CCDDD=CBEBBBCCDC@CDCC5C@@ACACACC@BBBCCBB>B@CCCCBB@BBCC>CCCBCCBCCCBB@@DDDDD?B@@?ABC?BBBBB@@@>>
@ATNG8:00459:02354
GATGGTAGGAGACACGTCGCACACGTACTCATTCGTTTCGGAAGAGACAGGTACGTTAATAGTTAATAGCGTACTTCTTTTTCTTGCTTTTCGTGGTATTCTTGCTAGTTACACTAGCCATCCTTACTGCGCTTCGATTGTGTGCGTACTGCTGCAATATTGTTAACGTGAGTCTTGTAAAACCTTCTTTTTACGTTTACTCTCGTGTTAAAAATCTGAATTCTTCTAGAGTTCCTGATCTTCTGGTGTCGTCTATCATGTACTACCATCGATGGATCTGAGTCT
+
;DCB@BCD?BBBCCCCBBBBDCBBBDCCCCCB?BCCE>CC?C????CCCC?CCBCB?C?BACC?C>BBBABCCCD@99:::'9>4@@BAA9BBBB?BB@<@A<>=?BBB@BAAAAAAA;AAC=C9??A>>@>?;A@AA;@>A8::>A@AB@@@@@@<====>>:==DAA@@@@@@<>>>EF6@:=8<>=?=/<=67618<=>?@>===:===>/?>>>D=B=AA;@@@@?>>=D=CA??>A:==@<888@A?@>?A>>>AAA??><8>?AA@>>9;77///==9?
@ATNG8:00460:02334
GATGGTAGTGTCATATGAGAGTGTGTACTCATTCGTTTCGGAAGAGACAGGTACGTTTAATAGTTAATAGCGTAACTTCTTTTTCTTTGCTTTCGTGGTATTCTTGCTAGTTACACTAGCCATCCTTACTGCGCTTCGATTGTGTGCGTACTGCTGCAATATTGTTAACGTGAGTCTTGTAAAAACCTTCTTTTTACGTTTACTCTCGTGTTAAAAATCTGAATTCTTCTAGAGTTCCTGATCTTCTGGAGATACACATGATACTCTACCATCGATGGATCTGAGTCT
+
BCBB@B=;;;>BCCCA@A;?955=><:9;>0/)///7)//3:5555959949<<;99)95::9>5??@=A=<55.4:344444$4<</55;?466>>8<5925<;9666==5696>A@AB=@AA=A9@BB;;;BB>BBA@<@@@@A@AAB@A:99?:;4:@>;@A?C?BB@@@A@??:?99:::'9<?295555$9=?C@49995=95955.5555$599994949@;90000/;4=4=;=C>C?AAB?A>@@@@@A@::9>>@@@@>?=?;9999:=@?>@B@A>:9
@ATNG8:00467:02330
GATGGTAGACACGTGTGCTCTCTCGTACTCATTCGTTTCGGAAGAGACAGGTACGTTAATAGTTAATAGCGTACTTCTTTTTCTTGCTTTCGTGGTATTCTTGCTAGTTACACTAGCCATCCTTACTGCGCTTCGATTGGGTGCGTACTGCTGCAATATTGTTAACGTGAGTCTTGTAAAACCTTCTTTTTACGTTTACTCTCGTGTTAAAAATCTGAATTCTTCTAGAGTTCCTGATCTTCTTGGATGTGTGCGCAGTGCCTACCATCGATGGATCTGAGTCT
+
44::5;BBCDDCDCCCBAABBBCCGCCBCCBC?B@@@<ADAG@BAABDCC@@@@AA?A>ABBB<@>@BBBBBCAA>ABBBB2BB@BBBB:ABA@>@BA>AB<@@BCCC?AABB??>>9@==8<;@A@<<>::49?><8=<7<??@@@?BAABA==:=BA<>><><???AAAABA8>=>DD;D:=:=@CCB.<=ABA7>>A;::>=;94:;::+;888E=B=AA;AACAA@A;D;ABAA;:76=6<6>///888>@@????A<AAA=>;;;;:?;@;;;?@@:::
@ATNG8:00472:02332
GATGGTAGTGATACAGATCAGACACCAGAAGATCAGGAACTCTAGAAGAATTCAGATTTTTAACACGAGAGTAAACGTAAAAAGAAGGTTTTACAAGACTCACGTTAACAATATTGCAGCAGTACGCACACAATCGAAGCGCAGTAAGGATGGCTAGTGTAACTAGCAATAATACCACGAAAGCAAGAAAAAGAAGTACGCTATTAACTATTAACGTACCTGTCTCTTCCGAAACGAATGAGTACTGCGTCTCACTCTCGCCTACCATCGATGGATCTGAGTCT
+
BBBC@CDDD?BBBCCCCCBCCAAAB=ACC?B@A@BA8@<@@A@?@B@DF?B>BB==8=<<+==BBBBBACCCCD>97;5<;;)<=8;3999+9@>9@AAACEDAA=@=@@<@BC=AACBBBBCBCBACB;;;@BBBB=@ACBCCCC@GAE@@>@BCD@A@C@BBBFAA>AB>AAA>AA??<5<<<899:::(8@<@@ABBCBBB?B@CB=>:><;:@@@<@BA@@@B?B>@@C>ABB>@ACCCCBCBB:;;BDB;;;CCBB?@@C?CC?@?BBADCAAAAAA??
@ATNG8:00473:02344
GATGGTAGCGCGACGAGCGTAGACCCAGAAGATCAGGAACTCTAGAAGAATTCAGATTTTTAACACGAGAGTAAACGTAAAAAGAAGGTTTTTACAAGACTCACGTTAACAATATTGCAGCAGTACGCACACAATCGAAGCGCAGTAAGGATGGCTAGTGTAACTAGCAAGAATACCACGAAAGCAAGAAATAGAAGTACGCTATTAACTATTAACGTACCTGTCTCTTCCGAATCGAATGAGTACGTGTGCGACGTGTCTCCTACCATCGATGGATCTGAGTCT
+
>CCC@AABBC@@ABCCCGCCCCCCC>BBC@CBBB@@>@@CEDDCCA?BC?B?BBCBBBBB3B@BB@BBBBBCBB>AABBDDD2ED?C5;;;;*;CCADBBBGDCDC@C?CC@CCD?BBB@@@BCDDCCBBBBD?CCBB?BBBBBBBC?C?A::7;BACCBBB@BCCBBBADA?BCC?BBBBA=B??=@FE>BAAC?CCCA>=BBDADACAA@@B@DCGBB?BCCCBBB@C@BC>AABC?BBBBBAAABBCDCEBBAAECDBB?BCC?AA@BBCD?BBBBBBBBBB
@ATNG8:00477:02329
GATGGTTGCTATACGTATATCTATGTACTCATTCGTTTCGGAAGAGACAGGTACGTTTAATAGTTAATAGCGTACTTCTTTTTTCTTGCTTCGTGGTATTCTTGCTAGTTACACTAGCCATCCTTACTGCGCTTCGATTGTGTGCGTACTGCTGCAATATTGTTAACGTGAGTCTTTGTAAAACCTTCTTTTTACGTTTACTCTCGTGTTAAAAATCTTGAATTCTTCTAGAGTTCCTGATCTTCTGGGATGTGTGCGCAGTGCCTACCATCGATGGATCTGCAGTCT
+
?@@C69.:49==BA?;;9FFCBBBBCCBBCAA:@ACC<BB?A?CLDCCDC?BB@;;;,:244;>7=6:000@00/9599::::%5909//(/968-44938;28733994:@B@BBBB?>AA<@<=>=66555-555945559;99;:65575556(---(-22747555888222'22222&2+2,29===)77225'2566677;;949;;9)..-,26(-(--29885555263873...25466.6//-6--/558785249772----44828333335;;;;
@ATNG8:00477:02354
GATGGTAGGCACTGCGCACACATCCCAGAAGATCAGGAACTCTAGAAGAATTCAGATTTTTAACACGAGAGTAAACGTAAATAGAAGGTTTTACAAGACTCACGTTAACAATATTGCAGCAGTACGCACACAATCGAAGCGCAGTAAGGATGGCTAGTGTAACTAGCAAGAATACCACGAAAGCAAGAAAAAAGAAGTACGCTATTAACTATTAACGTACCTGTCTCTTCCGAAACGAATGAGTACATAGATATACGTATAGCTACCATCGATGGATCTGAGTCT
+
;<=>;CCB=B;555599;;@BBBBB>CCF@CCCBAA=A=@@B;;;C@CB@E@@@:;9AAA0@=AAA>=====C=8::@CD=AA@@7<:@?@2?>A9<B<<<CABB@B?CEACCCABCBCCBCBCCCCDCCBB@BBBC?BBAAAAAA?C?CBB?BCCBABCC?CCCBBB?BB?BAB@CB???8<=<899:9::%0>:=///=;A??<?<<;=A:>:=AC;;:;BBBBBC@B@BBD?DDC?AAABDDDBBBBBB?@AAABBBBBBBBB?@>>>D@?;?@@@@@@>==
@ATNG8:00479:02322
GATGGTAGTATCTGTCTACGAGAGCCAGAAGATCAGGACTCTAGAAGAATTCAGATTTTTAACATCGAGAGTAAACGTAAAAAGAGGTTTTACAAGACTCACGTTAACAATATTGCAGCAGTACGCACACAATCGAAGCGCAGTAAGGATGGCTAGTGTAACTAGCAAGAATACCACGAAAGCAAGAAAAAGAAGTACGCTATTAACTATTAACGTACCTGTCTCTTCCGAAACGAATGAGTACGTGTGACGTACGTGAGCTACCATCGATGGATCTGAGTCT
+
5BBC>?@DCDBB<<@???@@BA@@@@DCC@DCBAAA=?=?@???B>??;A489=@ABBB3B;?;@<00/:666:2:977777'3331777+77828;;:66755053;;88886777:EDBBBCCCCCCDD@C;;:6;AA@AEED?D@C;;;<CDDCCCC?BBB@?????;?BB@BBBBC>B@@<>>==?.?A?BBB?>;??@6;7;@BB<@<?>B;;7;G@@@BB@D?BA@<@;;6000;;;@AABBABB@@@A?@??===994:@AABBB?B???@@@A9:
@ATNG8:00482:02338
GATGGTAGTATAGAGCTCTACATAGTACTCATTCGTTTCGGAAGAGACAGGTACGTTAATAGTTAATAGCGTACTTCTTTTTCTTGCTTTCGTGGTATTCTTGCTAGTTACACTAGCCATCCTTACTGCGCTTCGATTGTGTGCGTACTGCTGCAATATTGTTAACGTGAGTCTTGTAAAACCTTCTTTTTACGTTTACTCTCGTGTTAAAAATCTGAATTCTTCTAGAGTTCCTGATCTTCTGGATATGAGTGACTCGTGCTACCATCGATGGATCTGAGTCT
+
5@BB?ABDB=CDCCBBBFDCBBBBDDBBDD@?>?BBB=CB?B?ABBBBAB?BCBBB?A?BBCC?B@:99CBBB=C8BB===+BC?BA>D:BBBB?BBB?BB?879BAA=>>>>>@@@<>>><?<?@@>ACCC<AA=>9<<=<=<=?????A>=<=7<:;5;:4;;;;;@B????588979*91:3:???>/=>6660668///;77;;>AAA/A==>=6<<=>:=??C;;;<@=AB=>=A<;;;<A@@@@;;:A;;;>>E@@>>>=AA>>?;;5;;;@AAA???
@ATNG8:00487:02362
GATGGTAGGCACTGCGCACACATCCCAGAAGATCAGGAACTCTAGAAGAATTCAGATTTTTAACACGAGAGTAAACGTAAAAAGAAGGTTTTACAAGACTCACGTTAACAATATTGCAGCAGTACGCACACAATCGAAGCGCAGTAAGGATGGCTAGTGTAACTAGCAAGAATACCACGAAAGCAAGAAAAAAGAAGTACGCTATTAACTATTAACGTACCTGTCTCTTCCGAAACGAATGAGTACTACTCTCAGAGACACACTACCATCGATGGATCTGAGTCT
+
CBBC?BBC@DCA@ABCAABCCCDCC=CCC@BBBCBB?CACCCCBBB>AA=A?BBBCCCCC2C?AAAAC???BCC9??;;;;;*;A<@;BBB<BCDABBAABBBBC?CABB>BA@>@CECCCCCHCCCCCCCC@CABA@BCBBBBBB@C@B@?=@A@AABBCACCCCBB?AA>ABB9??999,7779879999%9=:>>=>BBAAA7;79<?A8>:>>A;;6;@@@@CC?C?BA@;@::88BBBCBBBBEBAABCBBABDCCCB?@@<@AC@@=A>ADCCAAAAAB
@ATNG8:00450:02400
GATGGTAGATCATGCATATCTCACCAGAAGATCATGAACTCTAGAAGAATTCAGATTTTTAACACGAGAGTAAACGTAAAAAGAAGGTTTTACAAGACTCACGTTAACAATATTGCAGCAGTACGCACACAATCGAAGCGCAGTAAGGATGGCTAGTGTAACTAGCAAGAATACCACGAAAGCAAGAAAAAGAAGTACGCTATTAACTATTAACGTACCTGTCTCTTCCGAAACGAATGAGTACTGTATCTATGTGTGCGCTACCATCGATGGATCTGAGTCT
+
55<<5666=CCBA<ADCCCBCCCC@CCB?BB@@<<00)//:;ABC8:9=>;>@??:===+B?BBCBBBD;;;C<?>94444$4;7;.555&555.599559;9:468<=:CBB?BBBABDBCBCCDCAABC?AADD@CBBBCCCC@C@CBA=ABBC;::B?BBBCBC?BA=AAA>AABCD=A?>8<<==?1>A?DCBBAADCC?B?CDBB?>8=<BAA?ACBBBBBAE>BBC>A;;6;@@@ABBCCFCCK:9:AAAAABCBAAA=AA@AA>C@CBBAEEEB;:
@ATNG8:00452:02393
GATGGTAGCTATACGTATCTATGTACTCATTCGTTTCGGAAGAGACAGGTACGTTAATAGTTAATAGCGTACTTCTTTTTCTTGCTTTCGTGGTATTCTTGCTAGTTACACTAGCCATCCTCACTGCGCTTCGATTGTGTGCGTACTGCTGCAATATTGTTAACGTGAGTCTTGTAAAACCTTCTTTTTACGTTTACTCTCGTGTTAAAAATCTGAATTCTTCTAGAGTTCCTGATCTTCTGGTCTACTACACTGTACTCTACCATCGATGATCTGAGCTCT
+
;@<<8=@A://///////7//555554@9919AAD69:6:2;A@9;;B?BBBAB>A>AA@@<@@BCDCC??@D=@=???,??=BCBB=BCCC8;9@=@A=?@BBBB>ABAAAAAA=ABB?B??;=987;;36677/5799997977555/..5...25::28487;;::>>?155779,98>:>??@?/?ABBA:??????C@>>;??>>.8:?>A8=:;;7<=<;<=<:>;<;::;>:>==8=;;;;>>@@@??>>>>?@995:/--=336@::;;;==AA
@ATNG8:00452:02394
GATGGTAGTATCTGTCTACGAGAGCCAGAAGATCAGGAACTCTAGAAGAATTCAGATTTTTAACACGAGAGTAAACGTAAAAAGAAGGTTTTACAAGACTCACGTTAACAATATTGCAGCAGTACGCACACAATCGAAGCGCAGTAAGGATGGCTAGTGTAACTAGCAAGAATACCACGAAAGCAAGAAAAAGAAGTACGCTATTAACTATTAACGTACCTGTCTCTTCCGAAACGAATGAGTACTACTCTCAGAGACACACTACCATCGATGGATCTGAGTCT
+
;<BBACDCDC@AACCCCBGBBBBBD@DDE@CB;:;@6;69@A?=??=@>8=8>???=BBB1C?BBBBABBCBBB=??@AAAA0AB?C?BBC;BBC@CCCCCCCCC?C?BB?BCE@BBBBBCCCDCCBBBBBC?CBBB>A?@?BDDC?D@CBB?BCCCCDCC@BBBAAA@CC?AAA<??@@@5>=>;99999(:A?CAAABBA==:=:=>@?;@;?=A;;8;AAAAAA>A?A@@=@@@<>>>>>>BBBBBBCBBABBBBBB@?@B@<@@@@==A>@?>@A:::BA
@ATNG8:00454:02402
GATGGTAGTGTCATATGAGAGTGTGTACTCATTCGTTTCGGAAGAGACAGGTACGTTTAATAGTTAATAGACGTAACTTCTTTTTCTTTGCTTTCGTGGTATTCTTGCTAGTTACACTAGCCATCCTTACTGCGACTTCGATTGTGTGCGTACTGCTGCAATATTGTTAACGTGAGTCTTGTAAAACCTTCTTTTTACGTTTACTCTCGTGTTAAAAATCTGAATTCTTCTAGAGTTCCTGATCTTCTGGGTGTATCAGCGAGTATCTACATCGATGGATCTGAGTCT
+
5=B@>BCBB;66?>>>@>>>=;;;<=44////)////)//)/25559955.5::555)/3:7//)/)/99==<<<399344444$48808;=>45544.59949:.66<<<<8<<@@A?BA=AAB?B?BA;000/00)0>A>;@>>?>559;9;=>>>>@;@::4:@=@4965<<<=<:5:4444&439.55999$44:::)599555<:;;.5555$599=>9>8>A<9999:9?29.9@@>>?699@@*0000AAACCBBBA999?:9::99>9949@>?>999=:
@ATNG8:00455:02388
GATGGTAGCGCGACGAGCGTATACCCAGAAGATCAGGAACTCTAGAAGAATTCAGATTTTTAACACGAGGGTAAACGTAAAAAGAAGGTTTTACAAGACTCACGTTAACAATATTGCAGCAGTACGCACACAATCGAAGCGCATTAAAGGATGGCTAGTGTAACTAGCAAGAATACCACGAAGCAAGAAAAAGAAGTACGCTATTAAACTATTAACGTACCTGTCTCTTCCGAAACGAATGAGTACTGCGTCTCACTCTCGCCTACCATCGATGGATCTGAGTCT
+
//997?A@>B;;5>???BCBBB;;;/:AA=ACCC@@=@;@@D@??A;>?3:19877;;;9)3,388///929;;27///;;:):;,3,333&37;,33;557=22+546915224:7825575:787===994<<:<8;=<<::088)89<>B?@;;??>>>=??769?=BA=B@@478@?8778;?<::<*;94968888999-22'25585;6:9755/5685556160533,3//)/<<<<>>;665=556=;;;@A?A?A9938997=BB=BABCB@A@@=
@ATNG8:00457:02378
GATGGTAGCACGAGTCACTCATATCCGAAGATCAGGAACTCTAGAAGAATTCAGATTTTTAACACGAGAGTAAACGTAAAAAGAAGGTTTTACAAGACTCACTTTAACAATATTGCAGCAGTACGCACACAATCGAAGCGCAGTAAGGATGGCTAGTGTAACTAGCAAGAATACCACGAAAGCAAGAAAAAGAAGTACGCTATTAACTATTAACGTACCTGTCTCTTCCGAAACGAATGAGTACGTGTGCGACGTGTCTCCTACCATCGATGGATCTGAGTCT
+
79<A999=;;@@?CCCCCICEECBB8<<8@AAGAA?A@BBBBCBB@BB?B@BBBBBBBB2A>AABBBBCBCBB=AA@A@A@2@@<@9???5?@@=ABBBBBBCC>C@??;?@@:?=<9::@AAA>?>>?BC=@=;;7;>>AAAAB=A<?9838A@AAAAK:>;;:BB@CD@BBD@CE<;;/999;@CCCC1AB>AABABBAAB8;6;D@@=A?A@???@CBAABBC?B>??>5><;5<BACBEDCCCBAAAB@@@@@DFDACBB?BBBBBDF?BABBBAB>>>
@ATNG8:00459:02378
GATGGTAGCACACGAGATCTCATCGTACTCATTCGTTTCGGAAGAGACAGGTACGTTAATAGTTAATAGCGTACTTCTTTTTCTTGCTTTCGTGGTATTCTTGCTAGTTACACTAGCCATCCTTACTGCGCTTCGATTGTGTGCGTACTGCTGCAATATTGTTAACGTGAGTCTTGTAAAACCTTCTTTTTACGTTTACTCTCGTGTTAAAAATCTGAATTCTTCTAGAGTTCCTGATCTTCTGGGTGCGCTACAGTCTCTCTACATCGATGGATCTGAGTCT
+
<CBB=@@;@@BC;;6>CCCCCCBBBBCECC;;;<DCD>BB?B@BBBBB@@?@CDBB;;6:C::7?9<<BBC==<;7:::::+::7@BB=6=BBB@BAB?BB5997::<7@;CBCBBB??;;=D<>?A@887A=:;;:8<9:::;?A?????;;;?:;;;:>>8=9=?>?D??;:78<>>?2=5<5<8;;;)66///(//77779==><ADFD.8888?;?<AA=DDA=666*/*/98:<=8=>>=89::@@A>??>@???@==///6::::?:;<767==??>
@ATNG8:00461:02396
GATGGTAGTAGTACACTAGTCATACCAGAAGATCAGGAACTCTAGAAGAATTCAGATTTTTAACACGAGAGTAAACGTAAAAAGAAGGTTTTACAAGACTCACGTTAACAATATTGCAGCAGTACGCACACAATCGAAGCGCAGTAAGGATGGCTAGTGTAACTAGCAAGTATACCACGAAAGCAAGAAAAAGAAGTACGCTATTAACTATTAACGTACCTGTCTCTTCCGAAACGAATGAGTACTGTATCTATGTGTGCGCTACCATCGATGGATCTGAGTCT
+
:@BA?BBCCCBBCCAACAA@BBBBBADEF?CBBBBC@CACCBBDCC@??<@=ACA@@?@?,?=?BBCBBBBBCA9?89;:;:);@>B4;;;&9?=4;CCCCCCCE@C@BB@BDD@CBBABCDCCCAABCCBB@BCBB?BCCFA@>>3929996:BBBCCA@??CBDBB?BBBBBB=??BBA;>99399999(9@;=??ABBCCB=A=AB>?;>=@?B::6;A@AA@@=@?A@A<ABD@FBBBBBBBBCBBCAAABBBBBBBCCBC?B====9=90000:/039;
@ATNG8:00463:02417
GATGGTAGTGTCATATGAGAGTGTGTACTCATCGTTTCGGAAGAGACAGGTACGTTAATAGTTAATAGCGTACTTCTTTTTCTTGCTTTCGTGGTATTCTTGCTAGTTACACTAGCCATCCTTACTGCGCTTCGATTGTGTGCGTACTGCTGCAATATTGTTAACGTGAGTCTTGTAAAACCTTCTTTTACGTTTACTCTCGTGTTAAAAATCTGAATTCTTCTAGAGTTCCTGATCTTCTGGGATGTGTGCGCAGTGCCTACCATCGATGGATCTGAGTCT
+
<>==:=D?::<<556<;;;><<<;99;4//////:;5==7=6=BCC;:;>A@?@B@B@CC::0515<;=@00-<188888'--(/89:/<;9505;@==@4996=>A?BBAABBBE@CBB?B@CAAA@B;;7;BBB?BBAAACBBCBBACBFDFAAA@>BB>B>BBBCBBB@@<AA@A@.;5;<:;;;.:@9:;,;@?@@@@??>4>>>>,?@ABA>B>BC?@AA;;:B@B?CBBCCB?B000+00/09//59955555.5==8===><<<8;<<:::=887
@ATNG8:00465:02378
GATGGTAGTGATACAGATCAGACACCAGAAGATCAGGAACTCTAGAAGAATTCAGATTTTTAACACGAGAGTAAACGTAAAAAGAAGGTTTTACAAGACTCACGTTAACAATATTGCATCAGTACGCACACAATCGAAGCGCAGTAAGGATGGCTAGTGTAACTAGCAAGAATACCACGAAAGCAAGAAAAAGAAGTACGCTATTAACTATTAACGTACCTGTCTCTTCCGAAACGAATGAGTACAGAGAGTACGATATGTCTACCATCGATGGATCTGAGTCT
+
CC?D@CCCCCCCCCCCCCCCCDBBB?CCC?BBCC??=?@BDCCBAB?BB>@?BBB@AABA2A@DCAABBBC>>>7==<@AA@0A@:?2::;*9AB?CCBBEEFDD?D@CC@CAA>CABCCC@@?CBBBBBBB?BB@@=@@@@BBBC=B>B@@>@BCDCAA@?@AACCA?AA<A>@<AA><<1:77077666(8=9>;;;A@A@@<@<@AAA7;7:>B::9:CCBBBC@B?BBC=BCC?AAABCCCCBCAAAAABBAAABBBBBA@=ABBBBAA5:;AAC<<<==
@ATNG8:00466:02401
GATGGTAGTCTCAGATAGTCTATAGTACTCATTCGTTTCGGAAGAGACAGGTACGTTCAATAGTTAATAGACGTAACTTCTTTTTCTTTGCTTTCGTGGTATTCTTGCTAGTTACACTATCCATCCTTACTGCGCTTCGATTGTGTGCGTACTGCTGCAATATTGTTAACGTGAGTCTTGTAAAAACCTTCTTTTTACGTTTACTCTCGTGTTAAAAATCTGATTTCTTCTAGAGTTCCTGATCTTCTGGTATGACTAGTGTACTACTACCATCGATGGATCTGAGTCT
+
B@:525=?<<<<<9;99;:995445554:;44299=<3;95;555555<;8<@<A?899.5:5509<;;555:55.5<555555$555)445<)55::5:5944<<<699;C<@BBCCBBB?BBB=@;@BAAA@;;5;?;;4;@@;;9AAEBCCDCCCC?;;;@BC@C?AAAAA@BAB<B:::9:'9;?;;:::9':>??@6@:;99:9:5@29555$5555599,9@<@A@9:6@8=9BBBBAB>A;<7;AAAA@@BBBCCBBCCBAAA=ABBCCBB?B;;;B@A@CC
@ATNG8:00470:02404
GATGGTAGTAGTACACTAGTCATACCAGAAGATCAGGAACTCTAGAAGAATTCAGATTTTTAACACGAGAGTAAACGTAAAAAGAAGGTTTTACAAGACTCACGTTAACAATATTGCAGCAGTACTCACACAATCGAAGCGCAGTAAGGATGGCTAGTGTAACTAGCAAGAATACCACGAAAGCAAGAAAAAGAAGTACGCTATTAACTATTAACGTACCTGTCTCTTCCGAAACGAATGAGTACTACTCTCAGAGACACACTACCATCGATGGATCTGAGTCT
+
;BBB?BDCCCCCCCACBGDECBB;:8;BB@BC@@AC?C>BBCBBBC@DC@C@A@@?@@@A2A?CCCBBBCC???7>>@ABBD3BB>A=BBC=CDHGCBCCCDD:98;@BB>BBD?BBDCCCCCCBBCCCABA@B@@A=@@@@ABAA>BADBB?BCCDCEAA?ABBBBA?AC?@@B<?????8?>>;::999(:A@CB@ABBB?A<@;>>AA7;7;>A@@=@AA@AAB?B?BBB;A??<?CCBBBBBBBBCBBBBBBBBA@>>>@@=AAAAA>B?BCCCB?>?BF
@ATNG8:00479:02404
GATGGTAGAGAGACTGTAGCGCACCCAGAAGATCAGGAACTCTAGAAGAATTCAGATTTTTAACACGAGAGTAAACGTAAAAAGAAGGTTTTACAAGACTCACGTTAACAATATTGCAGCAGTACGCACACAATCGAAGCGCAGTAAGGATGGCTAGTGTAACTAGCAAGAATACCACGAAAGCAAGAAAAAAGAAGTACGCTATTAACTATTAACGTACCTGTCTCTTCCGAAACGAATGAGTACAGAGAGTACGATATGTCTACCATCGATGGATCTGAGTCT
+
<CC?9=665@@@:66<<<99=@:;;)4A?<BCA?@A@C?BB?:::D@CB?B@A@>99::9(:399?@A@AABBB=B9;5999(;B=>:>@C9BBF@BCCBC@=00-/7::6;<?<?ACABBCCCICCBBBBB@BBBB>A@BBBBBB>C@BBC?BCDECCBB>AAAAAB?BB@CBB?BBCBB=?<;8;==>>>%=@<///7;D>>?<A=DAAA<?:>=A@@>@CD:9;C?B@BBC>DCC:::BCBBBAAABCAAADBCBBCB>>>=<8;<887>><@@@@@C>>>=
@ATNG8:00484:02398
GATGGTAGGCACTGCGCACACATCCCAGAAGATCAGGAACTCTAGAAGAATTCAGATTTTTAACACGAGAGTAAACGTAAAAAAGAAGGTTTTACAAGACTCACGTTAACAATATTGCAGCAGTACGCACACAATCGATGCGCAGTAAGGATGCTAGTGTAACTAGCAAGAATACCACGAAAGCAAGAAAAAGAAGTACGCTATTAACTATTAACGTACCTGTCTCTTCCGAAACGAATGAGTACTACTCTCAGAGACACACTACCATCGATGGATCTGAGTCT
+
AABC@CBB?BDC?@>9;6;;>?A@@3>A@695:@99.549:>>>>@8>:;@?AAACCCCC3B>A::::9??>B?8;8//////#//)/5;;<.//68;;;?====>8<8954:A>>@@@@BCA@AC@995=993:444:::<=9940*06<00/;;;;?=B>?>>;;=8?@<@@@=BBBBD=C78088<<</=>5;;>>A878@;@388;:1818<C;;7;C@@@@>=?49::,99714?>9:<;:?<<777<77397;7833333332555:5:444//////
@ATNG8:00484:02413
GATGTAGTCTCAGATAGTCTATAGTACTCATTCGTTTCGGAAGAGACAGGTACGTTAATAGTTAATAGCGTACTTCTTTTTCTTGCTTTCGTGGTATTCTTGCTAGTTACACTAGCCATCCTTACTGCGCTTCGATTGTGTGCGTACTGCTGCAATATTGTTAACGTGAGTCTTGTAAAACCTTCTTTTTACGTTTACTCTCGTGTTAAAAATCTGAATTCTTCTAGAGTTCCTGATCTTCTGGAGATATCATCAGCGAGCTACCATCGATGGATCTGAGTCT
+
CC===DCCCBBCCCCBBAAACBBBBBBBB??>@CCF?CC@C@AAABBCC<?>?00-06>@:B>B@BBBCC;:0A<@@@@@000+/9:;3@@B@=@9:69A;>@@AAB@BCCCCDDC@CCC=@=ABB@@AAA?ABCC@CBBBBCCCCCCCBACCC@@AA?BB@C?AACCCCCCB>B;;;;.;>B><;<;;*;CDCE>DAAACBBA@@4;;;;*;;;;E@CACFABCC;;;C@C@CCECBB?BBDABBBBBDCCCBBCDCBB@@@A=ABBCCBBACCCCCBCB@@
@ATNG8:00485:02383
GATGGTAGTGATACAGATCAGACACCAGAAGATCAGGAACTCTAGAAGAATTCAGATTTTTAACACGAGAGTAAACGTAAAAAGAAGGTTTTACAAGACTCACGTTAACAATATTGCAGCAGTACGCACACAATCGAAGCGCAGTAAGGATGGCTAGTGTAACTAGCAAGGATACCACTAAAGCAAGAAAAAGAAGTACGCTATTAACTATTAACGTACCTGTCTCTTCCGAAACGAATGAGTACTATGTAGAGCTCTATACTAATCGATGGATCTGAGTCT
+
55558=<AC=BDDCBC;;9AC@@;@7666;;??DDB?B899BBBCC>BC9:9:BBBBCCC17.3:3738::::=588>>=;=)44.45::<.5558=;;<>>=?@<D@@@?@@C=?@@@@@@@BBB@BBBAA<>@>?<?@AABCBB?B>;;:49@@ACBBC@CCBBAA<>9>00/4///992888433333$37,37:;::@BB?B?@@AB=A:66;99:>4455;:7=255<3:8949:::88=BB@@@=BBBBBCDC@@?;;5;@?=>><?>>?@;;;=;
@ATNG8:00487:02384
GATGGTAGTACATGATAGACGACACCAGAAGATCAGGAACTCTAGAAGAATTCAGATTTTTAACACGAGGGTAAACGTAAAAAGAAGGTTTTACAAGACTCACGTTAACAATATTGCAGCAGTACGCACACAATCGAAGCGCAGTAAGGATGGCTAGTGTAACTAGCAAGAATACCACGAAAGCAAGAAAAAGAAGTACGCTATTAACTATTAACGTACCTGTCTCTTCCGAAACGAATGAGTACGATGAGAGAGCTCTCTCTACCATCGATGGATCTGAGTCT
+
<9@?7A?B@;;<<;;95;556>===9665.5;595=7<7<=B>>>>:<A>@@BB>@>>>=+@<?@@BCDF>GGKIA@:====,;@=B:DFF;::B?BCCBDBB;;8;?BB@DBC8;;@?BBCCCBCBBCB@A>ACCC?AAAABBBB?B>B<<:;AA@A:::@BBBCBB?>=:8B=7=;<@=64446::?@@1?C8@898>A>??;>;>??A<A6;:A@@9;:9@A?D?A=??=6=9937=>?@CCAAACCCCCCB@>>>>>>>AB=CAAAA;;5;>>===;888
@ATNG8:00494:02399
GATGTAGGACGAGCGTCTGAGAGGTACTCATTCGTTTCGGAAGAGACAGGTACGTTAATAGTTAATAGCGTACTTCTTTTTCTTGCTTTCGTGGTATTCTTGCTAGTTACACTAGCCATCCTTACTGCGCTTCGATTGTGTGCGTACTGCTGCAATTATTGTTAACGTGAGTCTTGTAAAACCTTCTTTTTACGTTTTACTCTCGTGTTAAAAATCTGAATTCTTCTAGAGTTCCTGATCTTCTGGTATACACACTCGCTCGCTACCATCGATGGATCTGAGTCT
+
55.--5<80//9;556;;<=>;;7;;99955.58:<244.4.49999<<156<55.5.5955.56;;<;;;;==755555$5=8==>>29595.599499499555<8=BA>@A<A7>>A9>9@;;9@@9949@5949@B?BC@@@@A@?<;;;+0*00*0>;<6=?A>88---(-59990;8>:=====+<;9999*0/.-66---/)/777'7////)/4:;7=<@?>49.4.94:444344-(..------9<995549:5455888833405==<===<<;
@ATNG8:00497:02375
GATGGTAGATACTCGCTGATACACCCAGAAGATCAGGAACTCTAGAAGAATTCAGATTTTTAACACGAGAGTAAACGTAAAAAGAAGGTTTTACAAGACTCACGTTAACAATATTGCAGCAGTACGCACACAATCGAAGCGCAGTAAGGATGGCTAGTGTAACTAGCAAGAATACCACGAAAGCAAGAAAAAGAAGTACGCTATTAACTATTAACGTACCTGTCTCTTCCGAAACGAATGAGTACACATCGTCGTGTCGTGCTACCATCGATGGATCTGAGTCT
+
AA<E@CBCBBCDCBBDCCDCBBBBB>CCC?BABBBA?B?CBBBBCC?AA?C@CC???ABA3B@BBBBBBABA@@:AAACLFG5CC?A7;;;6;BC?CBBBBCCBB@C@CC@CCC?BBBBC@@@CCCCCCBCB@BCCC@AAABBCCC@D@B@@?@BCDDBBB?BBCCCC?BB?BBB?BC???8?@@<@@@@@2@?;@>>>BBCAA<@;??BB<@<??B@@<@AB@AAA=@=ABB;@AA=AAABBBBBBBBBBBCBBCCFBBBABCD?CCCAA@C?BB@@@AA@BB
@ATNG8:00498:02378
GATGGTAGCTCACGTACGTCACACGTACTCATTCGTTTCGGAAGAGACAGGTACGTTAATAGTTAATAGCGTACTTCTTTTTCTTGCTTTCGTGGTATTCTTGCTAGTTACACTAGCCATCCTTACTGCGCTTCGATTGTGTGCGTACTGCTGCAATATTGTTAACGTGAGTCTTGTAAAACCTTCTTTTTACGTTTACTCTCGTGTTAAAAATCTGAATTCTTCTAGAGTTCCTGATCTTCTGGTAGAGCGTGCATATATCTACCATCGTTGGATCTGAGTCT
+
5><<9=BBBB@BABBCAABCCDBBBBCBBCAB?BCCD=BB?@=@BBBCBC@CCBBB@B@BBCB?C?CAAABBBBB>?????.?B@CBBB>BBBC?C:949A<??>CCC@CBBBBBBA7;:A<@<@@?>>>??=BBBB8::::=>>>?KBAA?===:;;;=BB=A<AAA<99>AA=888AA2A;B;<8888*89666)//6665;=::/7665$2669;6;5;A5>>?=8785828;699;555A3>>>::;==>=======;;:>:>:;;@<@<A@@>>>A>>>
@ATNG8:00499:02393
GATGGTAGTGCGTGAGAGAGAGACCAGAAGACTCAGGAACTCTAGAAGAATTCAAGATTTTTAACATCGAGAGTAAACGATTAAAAAGAAGGGTTTTTACAAGACTCACGTTAACAATATTGCAGCAGTACGCACACAATCGAAGCGCAGTAAGGATGGCTAGTGTAACTAGCAAGAATACCACGAAAGCAAGAAAAAGAAGTACGCTATTAACTATTAACGTACCTGTCTCTTCCGAAACGAATGAGTACTCTCTCAGAGACACACTACCATCGATGGATCTGAGTCT
+
80//)/9@@<;;;;<;;;9::8.-(-,2(,,---//28)//9///;698461//(///9::);5986//////68:1///3,3333$37,33(3777$322+2522253..(..330..25;999@<AACDDFBBCCC@BBCC?BBBBBDDD?C>A??=@BABCCCB?BBBBBB?CC@BBB?BBDCC;@9949AAAB1??@?@?@ED@@@=A=A>>>;>9;:@;;5;AA@@@B?B>AAB<B;;6;:D@AAC::9AABBBBBBBCCBBB9958==>==A<@;;:AAABCC
@ATNG8:00453:02436
GATGGTAGCTCGCTGATGATATCTCCAGAAGATCAGGAACTCTAGAAGAATTCAGATTTTTAACACGAGAGTAAACGTAAAAAGAAGGTTTTACAAGACTCACGTTTAACAATATTGCAGCAGTACGCACACAATCGAAGCGCAGTAAGGATGGCTAGTGTAACTAGCAAGAATACCACGAAAGCAAGAAAAAAGAAGTACGCTATTAACTATTAACGTACCTGTCTCTTCCGAAACGAATGAGTACTATAGACTATCTGAGACTACCATCGATGGATCTGAGTCT
+
5<;:7;=<<=@<==@@@?BBBCA@B?BBB?CBA@?@<?<<<:9::=9==8?8=A773337$7833387;788773;394444$5;7;.666&5<<.56655::444)43995;5925<<;>A<;<ABBCD;;:?ABAB@CBBCDBBB>B@BBB>A;;:A????BBBBBA<@@8787;?::?A69771337777$/;6//./66:;A;A;;75505<>=A::7:@@?BBB<?>??A=AAA?@@@AAAAACBBB@?;=@BAAA::9A::3:AAADCC?BBBBBBB;BB
@ATNG8:00455:02436
GATGGTAGAGTACAGTGTAGTAGACCAGAAGATCAGGAACTCTAGAAGAATTCAGATTTTTAACACGAGAGTAAACGTAAAAAGAAGGTTTTACAAGACTCACGTTAACAATATTGCAGCAGTACGCACACAATCGAAGCGCAGTAAGGATGGCTAGTGTAACTAGCAAGAATACCACGAAAAGCAAGAAAAAGAAGTACGCTATTAACTATTAGCGTACCTGTCTCTTCCGAAACGAAATGAGTACTATAGACTATCTGAGACTACCATCGATGGATCTGAGTCT
+
@BCB?CCDCBBBCFECCCDAAABBB@CBB?BCBB?@=@@CCCCCCC?AA?B?>>?99999(9;@BBBBCBBAB?8>>::;:;*9A<C4AAA9ACE@CBCBCCBBB?B?BB@BBB=@@DDDCCCAA@DDCCBD?CCBB?CBBBBCA@<BAEBB?CCBCCCBB?BBBBBB?AA=??=9==99::+:>=;:::::(7=6;565<<<<=5:48>>><AA>>?@D>BB===88184:::/:776(6656=@:::>>BB>@?@CCBBCCCBBB?CABBCAA>ABBBCBBB@@
@ATNG8:00456:02423
GATGGTAGTATATCGCGTCGCTATCCAGAAGATCAGGAACTCTAGAAGAATTCAGATTTTTAACACGAGAGTAAACGTAAAAAGAAGGTTTTACAAGACTCACGTTAACAATATTGCAGCAGTACGCACACAATCGAAGCGCAGTAGGGATGGCTAGTGTAACTAGCAAGAATACCACGAAAGCAAGAAAAAGAAGTACGCTATTAACTATTAACGTACCTGTCTCTTCCGAAACGAATGAGTACGTGTGACGTACGTGAGCTACCATCGATGGATCTGAGTCT
+
CCCC?BCCBCC;;<HB;;6;<<;;;79@D;?AACCCACAAAAA@@D@DC@EACCBBCBBA2A<???@A@BA?=?8@?@@BCC1BB?B9BBB7BBB>@:;9;<5445:59:5;::3>>:399666665=?<::3949:29<<<?989><3<00)/;88=?<?7>:98882889?@;147=8=3<8=5=CDED3B@;><>>AA;;9+/+.777.3.36:::8<<;<<==9=8>?=7833.377<>>?A@AABBBABBBAAAA;;;00*0;:099<8<999?;;=7/
@ATNG8:00459:02467
GATGGTAGGACGAGCGTCTGAGAGGTACTCATTCGTTTCGGAAGAGACAGGTACGTTAATAGTTAATAGCGTACTTCTTTTTCTTGCTTTCGTGGTATTCTTGCTAGTTACACTAGCCATCCTTACTGCGCTTCGATTGTGTGCGTACTGCTGCAATATTGTTAACGTGAGTCTTGTAAAACCTTCTTTTTACGTTTACTCTCGTGTTAAAAATCTGAATTCTTCTAGAGTTCCTGATCTTCTGGGCAGACTCTCACACGCCTACCATCGATGGATCTGAGTCT
+
:ACD<@@><@@@ABA;@?DBABBC@DCBBB??:??:>8>B:B;996===B>AACB@=@=:;6>:@?AA@><;;==:?>??C1CC?CCEC<A:;92:>@=@@699>@@<9=CCBBBBB<??A=A=AAABBBBB@CBBB@CCCFBBBBBCBBBBBA@5;;;5;@=A<@@A@AA;;9=<<<<=0@=B;A@@AA0ABCEG>CBBBC;;;:;4;;;;*;;;AB?B?BB?BBBBBBB?B>@@@@@@@C@AA;AB;;;B@?@A;;;BA=A;;5;;;:@AB@BBBBBCBAAA
@ATNG8:00463:02461
GATGGTAGCGCGACGAGCGTAGACCCAGAAGATCAGGAACTCTAGAAGAATTCAGATTTTTAACACGAGAGTAAACGTAAAAAGAAGGTTTTACAAGACTCACGTTAACAATATTGCAGCAGTACGCACACAATCGAAGCGCAGTAAGGATGGCTAGTGTAACTAGCAAGAATACCACGAAAGCAAGAAAAAGAAGTACGCTATTAACTATTAACGTACCTGTCTCTTCCGAAACGAATGAGTACCTCTCAGACGCTCGTCCTACCATCGATGGATCTGAGTCT
+
4444.4;AAA@BBBCDBBBBBCBBB>BBB@CAAA@@=@>@@CBDCC?::8:=@AA?????1??CBB>?>AB??>5<>;;;;;*;A=A5;;;49CC@CCCCCCC;;7;?@@=@CC?BCBCCBCCCDCCDCCDC?C@994;A@@AAAA=B@BBB@BBBECBBC?BBBCCC?BBA:::>AAABD8???;>>>>?.?A>?>>>A@@AC:>:=>>>1818<A@@=@@??@@@5958AA9AAA7BBBBBBB?CCCBBBC===@@A>>:=@@<>==@ABB>D?:::AA@@@
@ATNG8:00469:02420
GATGGTAGACACGTGTGCTCTCTCGTACTCATTCGTTTCGGAAGAGACAGGTACGTTAATAGTTAATAGCGTACTTCTTTTTCTTGCTTTCGTGGTATTCTTGCTAGTTACACTAGCCATCCTTACTGCGCTTCGATTGTGTGCGTACTGCTGCAATATTGTTAACGTGAGTCTTGTAAAACCTTCTTTTTACGTTTACTCTCGTGTTAAAAATCTGAATTCTTCTAGAGTTCCTGATCTTCTGGGTCTCTCTCTCACGCACTACCATCGATGGATCTGAGTCT
+
5CBB?CBCCCC@@BCBAAADBCBCDCCCCD@@?@CDE>CB?D?AAAAADC?ABBBB>B>@@BB?A?CAAAAACBA=ACAAA2AB@B@@A<ACBC?CBB;??098?AAA?BCCBAA?A5>>D;@;@AAB????<?B@@:>A>>>>?>@@A@A@=<=<>>><@@<@=@@@@AAA@@;?@@BA;B=D==>==<.<C=<=6=::::;=:<<18888(8>>>B;?<?B=AAAA=>=<@=@AABDD<@@@@:@@??????BBAAAA@==<@<<<=>A<;:=@AB?>><@>
@ATNG8:00470:02467
GATGGTAGTGTCATATGAGAGTGTGTACTCATTCGTTTCGGAAGAGACAGGTACGTTAATAGTTAATAGCGTACTTCTTTTTCTTGCTTTCGTGGTATTCTTGCTAGTTACACTAGCCATCCTTACTGCGCTTCGATTGTGTGCGTACTGCTGCAATATTGTTAACGTGAGTCTTGTAAAACCTTCTTTTTACGTTTACTCTCGTGTTAAAAATCTGAATTCTTCTAGAGTTCCTGATCTTCTGGAGATACACATGATACTCTACATCGATGGATCTGAGTCT
+
5;@A@DCCCBBBCCCCCBBBCBBBBCBCCABB?@:;:7;A?B?BBBCCCD@DCCCC@C??ACD?B@BCCDCBBBC@CCCCC2CC@DBBB=@@@@ACCCACC?CBBD;;:<CCCCCCC@BBB>A>BCCCCCBBGEEBB@BCCAAABCCCBBBDDDC?@;;6;B=A>BBAA@A@A@5;;??@7@=A=;;;;;*;;@@@;@BBBCB@;;;5;:;:*:A@BCIDBCC?AACCB;;8;@BB@A@B><;=ACGAAABB;;;CCDCAA<<000A@AAAB@BA@@BDCBBB
@ATNG8:00471:02426
GATGGTAGTCTCAGATAGTCTATAGTACTCATTCGTTTCGGAAGAGACAGGTACGTTAATAGTTAATAGCGTACTTCTTTTTCTTGCTTTCGTGGTATTCTTGCTAGTTACACTAGCCATCCTTACTGCGCTTCGATTGTGTGCGTACTGCTGCAATATTGTTAACGTGAGTCTTGTAAAACCTTCTTTTTACGTTTACTCTCGTGTTAAAAATCTGAATTCTTCTAGAGTTCCTGATCTTCTGGCTCTCGTAGACAGATACTACCATCGATGGATCTGAGTTT
+
<:;;8=?BBBBCBB@B>>0//;99AB??@@;:5;;:9)5@=B:>===BBC>A@@@A;@<@DAB@C@B@A>=655<7;;<<<+:94998<0;395.59<555.554:45.5::556::5:::5:269AC::;A=AB@@<AB@;;;BAB;<;@??::49??=?@4:49499566=>:665<<&5.5699999(7---8(,*,---66-///;;;*<55594949:7::;<5557:5454:8<8<::2:9999A>@::9@?995444=:>>????@?>>>??==>>6
@ATNG8:00473:02445
GATGGTAGCTATACGTATATCTATGTACTCATTCGTTTCGGAAGAGACAGGTACGTTAATAGTTAATAGCGTACTTCTTTTTCTTGCTTTCGTGGTATTCTTGCTAGTTACACTAGCCATCCTTACTGCGCTTCGATTGTGTGCGTACTGCTGCAATATTGTTAACGTGAGTCTTGTAAAACCTTCTTTTTACGTTTACTCTCGTGTTAAAAATCTGAATTCTTCTAGAGTTCCTGATCTTCTGAAGATACACATGATACTCTACATCGATGGATCTGAGTCT
+
5C??=@CCBCCCCCCCCCCCCCDBBBCBCBAA=@@AB<BB>B?BCCABAD@CCCBC?C?ABBC>A>ABBCDCDBB?@?@@@2?@=?;;=8???@;@@?;@?498?CCC?BBBCCB@@;>>?7888>BA@>>>7:;=@8==?=;;;??@@@E>==?<AAA==>:>:=ABAAA@@@<;;;>>/<5;5;@@>>,;;9;;,--3---798;8>>??*9?:>>494<<4;=<<---)-)--9>==588@@<@???BA?>>>@@@A@@>>>>=<<=9949>????A???
@ATNG8:00474:02468
GATGGTAGTATAGAGCTCTACATAGTACTCATTCGTTTCGGAAGAGACAGGTACGTTAATAGTTAATAGCGTACTTCTTTTTCTTGCTTTCGTGGTATTCTTGCTAGTTACACTAGCCATCCTTACTGCGCTTCGATTGTGTGCGTACTGCTGCAATATTGTTAACGTGAGTCTTGTAAAACCTTCTTTTTACGTTTACTCTCGTGTTAAAAATCTGAATTCTTCTAGAGTTCCTGATCTTCTGGTGTCGTCTATCATGTACTACCATCGATGGATCTGAGTCT
+
4:@@;?ABBCBBBCCCCBCCCCDCBBBBBC@@@ACDD=CC?B@BAAEEBB?BBCBB@B@BAA@?B?ABBBBBBBB?BBBBB1@>:<888)7><?9?<@<@A?D???=<5;;9;?>>>=AAA<A>B@@::;?@=AA@@8;;>@AA@???AAA;::>:<<<=>>;>=>=>BAAAAB<>;;;;/;9=9><;;<,<<==>-//:777;=//+/9;9+:7;;B<A=>>;>?CB>>><@=>>>>>>;?BB<==>@@>==@@===><><<=>:>>>@@DD>=>>??===;;
@ATNG8:00484:02456
GATGGTAGCGCATATCAGCGCAGCCCAGAAGATCAGGAACTCTAGAAGAATTCAGATTTTTAACACGAGAGTAAACGTAAAAAGAAGGTTTTACAAGACTCACGTTAACAATATTGCAGCAGTACGCACACAATCGAAGCGCAGTAAGGATGGCTAGTGTAACTAGCAAGAATACCACGAAAGCAAGAAAAAAGAAGTACGCTATTAACTATTAACGTACCTGTCTCTTCCGAAACGAATGAGTACGAGAGTCAGAGCAGAGCTACCATCGATGGATCTGAGTCT
+
?;:;0555;BC@B9:<BCCCEBBBB?BCC@CBBABB7;7;BBAAAC@??6:58>@??@A@0@@BCCBBBJHBBB>BBBCDDD5CC@C@CCC<CBB?B;;;CCBAA=@<@A=ABB@CDCDDCCCCBBDDCBBB@BBAA<@BBBBCCB?BACBB?BBBC@A@A?AAAA@@<?A<????@@:9:28><8899999%9@;=99:BBBCB?B?BBB?=A<>>CBB?BB@@@@@@B?ABB<BBB?AABBBBBCCBBBBBBAAA@@@A>>>BB@BBBAA?C@CCCCC@@@??
@ATNG8:00486:02451
GATGGTAGCTCTGCTCTGACTCTCGTACTCATTCGTTTCGGAAGAGACAGGTACGTTAATAGTTAATAGCGTACTTCTTTTTCTTGCTTTCGTGGTATTCTTGCTAGTTACACTAGCCATCCTTACTGCGCTTCGATTGTGTGCGTACTGCTGCAATATTGTTAACGTGAGTCTTGTAAAAACCTTCTTTTTTTACGTTTACTCTCGTGTTAAAAAATCTGAATTCTTCTAGAGTTCCTGATCTTCTGGTGAGATATGCATGATGCTACCATCGATGGATCTGAGTCT
+
4;5506ACCB=BCBBBCCCBBBBBCCCCC@B@?C:::6;C?B?BBCBBBB?BBBBB?C@DBCB@B>BBBBBCBBA=AA@@A,==8>@A@<ABBIBABA?BB8;;BBBC@BBCCCCBB>@@B=A?BA@ABCCE?BBCC@CAA@C@@ACCCDDBB??=@CC@BB?B?CCCCCCCBB;A;;;;;*;>B>@AAAAA@#@B;<;0;;AABBAA;;5;:;:;$:==>>797:B?BCCBBBB?B?BBBCDE?A@IACCDCCCCCBBB@@@BBBCCC@CBBBBBB@BBCBBBFCBB
@ATNG8:00492:02460
GATGGTAGTTTCTGCACACTCTGTCCAGAAGATCAGGAACTCTAGAAGAATTCAGATTTTTAACACGAGAGTAAACGTAAAAAGAAGGTTTTACAAGACTCACGTTAACAATATTGCAGCAGTACGCACACAATCGAAGCGCAGTAAGGATGGCTAGTGTAACTAGCAAGAATACCACGAAAGCAAGAAAAAAGAAGTACGCTATTAACTATTAACGTACCTGTCTCTTCCGAAACGAATGAGTACTATAGACTATCTGAGACTACCATCGATGGATCTGAGTCT
+
5B>>:CBBB=6@<A<BB>?BBBCCCACCB?BBBBAA=A@CBBBCCC@AB?@=@>?;::::):;?A???CAAABA9>9;;>>>,@@=@<BBA:BBB@CDCCCABAA4;5;;5;BB?DBAACBAAABBBA@@BB>BBBH@A@@D@@?A=B?A;;7;A@@@BAD?BABA?=::937=9,33;;;29771337787%0>590////>?A<A<A5659>;?@CBB@BBBAAAC<?;:99/89738>>?DFFBBBCBDBBA=ABDBBBCCBD@DCC????<?@AAA:99BB
@ATNG8:00496:02459
GATGGTAGTATATCGCGTCGCTATCCAGAAGATCAGGAACTCTAGAAGAATTCAGATTTTTAACACGAGAGTAAACGTAAAAAGAAGGTTTTACAAGACTCACGTTAACAATATTGCAGCAGTACGCACACAATCGAAGCGCAGTAAGGATGGCTAGTGTAACTAGCAAGAATACCACGAAAGCAAGAAAAAGAAGTACGCTATTAACTATTAACGTACCTGTCTCTTCCGAAACGAATGAGTACTGTATCTATGTGTGCGCTATCGATGGATCTGAGTCT
+
CDBB@BBCCBB@BCCCBCBBBCCCD=CCC?CCCDBB?B@CCCCCCD@CC>B@ABB:::::):?ABCCBBBDBBB<BBBBBBC5CB=C7;;;7;CDADAAACCCCC?B?BB@BDD>A@CACCCCCCCCCBBBB?CCDD?AABBBBBB<A<@BB?BCDCCCAC?BBBBBB?BC@B@A?BBCCC=???:?@@@A2AA<A:;:AAABA;@;????=?;?AC@@=@CBBBBB>A?99979AA?BBCCCCCAABBBBBBBBBB@<<>=@<==A@AA<A???AAA:;<
@ATNG8:00497:02422
GATGGTAGCTATACGTATATCTATGTACTCATTCGTTTCGGAAGAGACAGGTACGTTAATAGTTAATAGCGTACTTCTTTTTCTTGCTTTCGTGGTATTCTTGCTGTTACACTAGCCATCCTTACTGCGCTTCGATTGTGTGCGTACTGCTGCAATATTGTTAACGTGAGTCTTGTAAAACCTTCTTTTTACGTACTCTCGTGTTAAAAATCTGAATTCTTCTAGAGTTCCTGATCTTTCTGGTAGAGCGTGCATATATCTACATCGATGGATCTGAGTCT
+
:>BC?@;;<<<<@BAAAACCCBBBCA@@>9:619>@D9@A6965>@@>@?89?:495:7;??<8<798>?AA>8>5999::+:<7====6<<@;8@BB>BB:<????:=>@BAA>A>>>><?<??BB>>>A<@???<A?;:;;;;;??@@>>>=186:6:=4;5;?@@BAAAA588@AA3@<@<@@@@@/@AA@@???B@>>>A<====,=///9694??=???@@@A<A=@>==889*8::8==AA?;;;>>=>>=;;;==AA;988==:;;;>@@@>>>
@ATNG8:00497:02434
GATGGTAGCTCGCTGATGATATCTCCAGAAGATCAGGAACTCTAGAAGAATTCAGATTTTTAACACGAGAGTAAACGTAAAAAGAAGGTTTTACAAGACTCACGTTAACAATATTGCAGCAGTACGCACACAATCGAAGCGCAGTAAGGATGGCTAGTGTAACTAGCAAGAATACCACGAAAAGCAAGAAAAAAGAAGTACGCTATTAAACTATTAACGTACCTGTCTCTTCCGAAAACGAATGAGTACGATAGAGCACACGTGTCTACCATCGATGGATCTGAGTCT
+
:A@=9=CCBBACCEGCCCBBBBB;;4;=>4;;9>>@;?=;>::;@B6;;9B>BAAABAAA2A79:ABBBCAAAA899;9444$59495<<<2<>>:C@BBA@@00-/7::7??@499:89>@CCCCCCDCDD@BA@@<@AAAABDB?B@CBB?ACACA?@C?AAACBA>??;??><?>7777(777/7>?ABB)>=>852598:99/55(5<>?=A<@?B@@<@@???>>:<63778*8?=9?@?@@??A???A@@A@AA@???;;;=>7<:::=??:?@???A@@A@
@ATNG8:00497:02455
GATGGTAGTATATCGCGTCGCTATCCAGAAGATCAGGAACTCTAAGAAGAATTCAGATTTTTAACACGAGAGTAAACGTAAAAAGAAGGTTTTTACAAGACTCACGTTAACAATATTGCAGCAGTACGCACACAATCGAAGCGCAGTAAGGATGGCTAGTGTAACTAGCAAGAATACCACGAAAGCAAGAAAAAGAAGTACGCTATTAACTATTAACGTACCTGTCTCTTCCGAAACGAATGAGTACGTGTGACGTACGTGAGCTACCATCGATGGATCTGAGTCT
+
:===:@@A@BBCC9;;GGGCBBCCD@ECDACBBAABFKI@@@00*0@4:?:?7<?555A<@'?9995:<??=>?>993;9<<<+=>:><@???+CCC@CCAAA@>00,/6::7</525>A@BBCCGCCBBCA@AAFCAB?BBCBCCBB?C?BBD?CCCCBB@A>@AACCB?BB<>>??BBCCE<?=?;:9999(9A<?:;>?@BAA=A;>>>B<@<>>B@@<@AA@ABB@C>AAB:B??;????BBBCBBBBBBBCCBBBBAAAB??;?@@BBBB?BAAACAA>BA
@ATNG8:00499:02452
GATGGTAGCAGACGTGACAGAGCGCCAGATGATCAGGAACTCTAGAAGAATTCAGATTTTTAACACGAGAGTAAACGTAAAAAGAAGGTTTTACAAGACTCACGTTAACAATATTGCAGCAGTACGCACACAATCGAAGCGCAGTAAGGATGGCTAGTGTAACTAGCAAGAATACCACGAAAGCAAGAAAAAAGAAGTACGCTACTAACTATTAACGTACCTGTCTCTTCCGAAACGAATGAGTACGAGAGTCAGAGCAGAGCTACCATCGATGGATCTGAGTCT
+
4999.44:9777/////::9;665A065;?@?@>00+0*//779:=4558<6377BBBBB3B799><?>?=887)735=>??+??:?7;?;0>@A>BAA;::@992974405@=<ACCABBBBBFHCCCCCB6;;@@<@AABCBBB@D=@;;:;BBBDBAA:99ABCD?BB<??B<@@CBB<@??:000000%0><000@?@9<<>:48:78/60559==8=A>::9?<??BBB=BB=788BBBABBBBBABAAAAABBCCBCCBB?B@888;@<@@@@@@???B
@ATNG8:00456:02490
GATGGTAGGACGAGCGTCTGAGAGGTACTCATTCGTTTCGGAAGAGACAGGTACGTTAATAGTTAATAGCGTACTTCTTTTTCTTGCTTTCGTGGTATTCTTGCTAGTTACACTAGCCATCCTTACTGCGCTTCGATTGTGTGCGTACTGCTGCAATATTGTTAACGTGAGTCTTGTAAAACCTTCTTTTTACGTTTACTCTCGTGTTAAAAATCTGAATTCTTCTAGAGTTCCTGATCTTCTGGTGTCTGATCTGTATCACTACCATCGATGGATCTGAGTCT
+
5CCC@DCC=BBCCBBBBBBBCCCD@CDBBBA?9=99:5:B=B@BBBCECC@CCCCC?BACCCC@EACCCCCABAC?BAAAA0@@<@BBC=BCAB@AFHALH@BAABCC@CDDDCCBB?BCC@C?CCBBBBBB?BBBB?CBBBCCBCBBBBCBCCC@??@?CB?B?BBD@@@CCC@CCFEE;B?B9;::::*:ABBB=CBCCCAAAAA?BCCC5DBBBB?B?BB?@@ABBBC@A?ACBBBA?ABC@DCCBCBDCBBBCCCDDCBBB?CBBBBCC?B??>BCBA@@
@ATNG8:00467:02471
GATGGTAGCACACGAGATCTCATCGTACTCATTCGTTTCGGAAGAGACAGGTACGTTAATAGTTAATAGCGTACTTCTTTTTCTTGCTTTCGTGGTATTCTTGCTAGTTACACTAGCCATCCTTACTGCGCTTCGATTGTGTGCGTACTGCTGCAATATTGTTAACGTGAGTCTTGTAAAACCTTCTTTTTACGTTTACTCTCGCGTTAAAAATCTGAATTCTTCTAGAGTTCCTGATCTTCTGGTATACACACTCGCTCGCTACCATCGATGGATCTGAGTCT
+
4:668==CCBDDFCCCCCCBBBBBCAAAABBB@BCCF>FD@C?BCBCCBB?BBCCC?A?BBCC?B?AABAAA?:909@@@@2A@:@??=8;AAA;???;?@>AABBBB?BAA@AACA;AAA<A=B@><<>??=AA@@9>>A????@@@@AA@>=><>==<8757=DAA>AACBB:??AAA2?:=:>>DDD/AA=>>7=>??@@=;9908878(8=>@H=A=AA=;;;@;;<=B=>===>>=B@@<>>>@@AAA<<=@@B???<<<<@@A@@>?9>>?>>>>>A>
@ATNG8:00467:02517
GATGGTAGATATATGCACGCTCTACCAGAAGATCAGGAACTCTAGAAGAATTCAGATTTTTAACACGAGAGTAAACGTAAAAAGAAGGTTTTACAAGACTCACGTTAACAATATTGCAGCAGTACGCACACAATCGAAGCGCAGTAAGGATGGCTAGTGTAACTAGCAAGAATACCACGAAAGCAAGAAAAAGAAGTACGCTATTAACTATTAACGTACCTGTCTCTTCCGAAACGAATGAGTACGAGAGAGCACACGTGTCTACCATCGATGGATCTGAGTCT
+
:BBC?BCCCBCCCAAABBCHCDCCD@BBC@C@@A@A>A?AABBBCB?CC?C?99:AA??@1B@BCCCCB@B>>>3>A?????,??;?5;;;*:AD?C=;<BBBBC@C@BB?BAC@DECCBBCCCCFDCCCCC@BBA@?BBBBBBBB?B?C:;:;CBBBBBB@CBBBBB?BF?AAB?CCDED=???<?CCCC3BB=AABBBB@AA<>;>===:>:=>AAA=AAAABCC@C?BAC>CCC?BBBBCCCD@@@CCABAABBCCBBBBBB?>>>?AAD=???AAAA???
@ATNG8:00469:02512
GATGGTAGGACGATCGTCTGAGAGGTACTCATTCGTTTCGGAAGAGACAGGTACGTTAATAGTTAATAGCGTACTTCTTTTTCTTGCTTTCGTGGTATTCTTGCTAGTTACACTAGCCATCCTTACTGCGCTTCGATTGTGTGCGTACTGCTGCAATATTGTTATCGTGAGTCTTGTAAACCTTCTTTTTACGTTTACTCTCGTGTTAAAAATCTGAATTCTTCTAGAGTTCCTGATCTTCTGGATATGAGTGACTCGTGCTACCATCGATGGATCTGAGTCT
+
5==@@EBC@BB;6:@BA;::BABB?@AABCCC?BAAA<AB>A>BCCCCCC?CCCCC@C@CCBB?CACCCCCCBBB@AAAAA2@A=ABBB=@ABB?CCC?CD?A@ACBC@CBBBDDDE?BBB?B@FBBBB@@@;9;CC@CECCCBBCCCCBBBAAA?CCE@BB?BBAAADDBCFC<A;;;0;;A><;;;<*;ABBC:<;CCCDDCBB?BCBB3B@@AB>B@CD@CBBCC;;8;=@BCDBA>ABC@CBBBCCDDBBBDCCBBBBBB@AAABBBC@BBBAAABBBB
@ATNG8:00473:02479
GATGGTAGTACATGAAGACGACACCAGAAGATCAGGAACTCTAGAAGAATTCAGATTTTTAACACGAGAGTAAACGTAAAAAGAAGGTTTTACAAGACTCACGTTAACAATATTGCAGCAGTACGCACACAATCGAAGCGCAGTAAGGATGGCTAGTGTAACTAGCAAGAATACCACGAAAGCAAGAAAAAGAAGTACGCTATTAACTATTAACGTACCTGTCTCTTCCGAAACGAATGGTACCTCTCAGACGCTCGTCCTACCATCGATGGATCTGAGTCT
+
5C@@<@BCBCBCCCB?BAB:;;BIGGDB?EDDDAA>B?CCCBCDD?CC?B?BBBBBBBB3B?BABBBCBB>==7=BBCEDD2DC@C@EGG<CCD@CCCCBBB@@=@@BC?BCC?BCBBCCDFCCBCBBCAB@CFDC?BABBBBAA=B@DDD?BBBCBBBB?BBBCBB?BB?989?AAABC<A@@;::999(9>:>889DB@A><A;>>@@;><>AC@@>?BAAABB?B?BBC>C>?=?A?BBB?BBBBBBBB@@@?@@A<>::58>==<AC:>==>?=;;??
@ATNG8:00473:02497
GATGGTAGCACGAGTCACTCATATCCAGAAGATCAGGAACTCTAGAAGAATTCAGATTTTTAACACGAGAGTAAACGTAAAAAGAATGGTTTTACAAGACTCACGTTTAACAATATTGCAGCAGTACGCACACAATCGAAGCGCAGTAAGGATGGCTAGTGTAACTAGCAAGAATACCACGAAAGCAAGAAAAAAGAAGTTACGCTATTAACTATTAACGATACCTGTCTCTTCCGAAAACGATGAGTACTGGCGTCTCACTCTCGCCTACCATCGATGGATCTGAGTCT
+
4@BA?CBCB@@;;?;BCAAABBBBB=BBC?BBBBA>8<900/77//)4938644433333$3-3/////99666.6396@@@+=<055.555&5;;=B>?C@B<59904=B@?B=B?BBB;;;=B;;996@599?ABAC@;:9BFCBB@C?A;::;BBBCCCC=9:9>@@=BB?CCC588>=<3;;=9?BCCCC)AA>994:?A===@;@;>>>><A8;;8888/6889:9:1745552&222..5...333057;:?@??@A??AA=A@@=@?>???@>:99>?===;;
@ATNG8:00475:02471
GATGGTAGTGTGTCTCTGAGAGTAGTACTCATTCGTTTCGGAAGAGACAGGTACGTTAATAGTTAATAGCGTACTTCTTTTTCTTGCTTTCGTGGTATTCTTGCTAGTTACACTAGCCATCCTTACTGCGCTTCGATTGTGTGCGTACTGCTGCAATATTGTTAACGTGAGTCTTGTAAAACCTTCTTTTTACGTTTACTCTCGTGTTAAAAATCTGAATTCTTCTAGAGTTCCTGATCTTCTGGACGACGCGCACTGACACTACCATCGATGGATCTGAGTCT
+
////)/:@006CCCCCEBCBB@B@BCDCDCA@=@@?@<AC>B@CBBBCBB@BCBCC@C?BCCC@C@CCFCCCCCC@CCDDD3CB?BBCD>BBAA?ACC?CF:<;ADCCAGDCCBBBC@BBC@D?CCB@AA?@;?BAB@BCCCGCBBBDBBCCCBB?BCD@CC?C?BCCCBBBBB@DBBBB:B=A;;::::*:C@>@<ACCBBBCCBB?BBBB2BBBBBADADC?AAABBDD?C?CCBCBB?CBD@CC:;;CCCCDBBCCCCCBBB@BBBBBBCACBBBCCCCBB
@ATNG8:00476:02502
GATGGTAGGTGCACATGAGTGTATCCAGAAGATCAGGAACTCTAGAAGAATTCAGATTTTTAACACGAGAGTAAACGTAAAAGAAGGTTTTACAAGACTCACGTTAACAATATTGCAGCAGTACGCACACAATCGAAGCGCAGTAAGGATGGCTAGTGTAACTAGCAAGAATTCCACGAAAGCAAGAAAAAGAAGTACGCTATTAACTATTAACGTACCTGTCTCTTCCGAAACGAATGAGTACAGAGAGTACGATATGTCTACATCGATGGATCTGAGTCT
+
CCCB?CCE@BBCBBCBCCCCBCBBA?CCD@DAAA??<??BBDBBBC?BC999:CBBCCCC5C@CBAAAEDDCCC>CBBBBB:BB@BADDD7CCD@DAAACCDAA?B@AA>ABB?BBBBCCBBBCBCCCDCC?CBBB?BBBBAB??=@ADBC?BBBDBBCC@BBBBBB@CC@B?B@BC<>=7>=<8<@?@@2@C?C???CCC<=:=9<AAB:=:=@CBB@BCBBCBC?C?CCC>CCD>??BBBBBCBBBAAAAAAAAABBAA@@BBB@BB>@9=>??>=;;;;
@ATNG8:00480:02517
GATGGTAGTATATCGCGTCGCTATCCAGAAGATCAGGAACTCTAGAAGAATTCAGATTTTTAACACGAGAGTAAACGTAAAAAGAAGGTTTTACAAGACTCACGTTAACAATATTGCAGCAGTACGCACACAATCGAAGCGCAGTAAGGATGGCTAGTGTAACTAGCAAGAATACCACGAAAGCAAGAAAAAGAAGTACGCTATTAACTATTAACGTACCTGTCTCTTCCGAAACGAATGAGTACATAGATATACGTATAGCTATCGATGGATCTGAGTCT
+
4:44.5<<<=<<<>>>666<<656@9;;<@CCCBBB=A;@A>@@BB@BB?C6::@<<<>?0;7>?>>>BBBBCD>B796==;(<<5;5;==0><;7;>996====2626=8<<<>=;?>CB>CA@@B=@AAC>B@@@?A::;BDBB?C@BCB@B;;;@@@@<???;:?<@B?=B>8<<;88.7;>;=?@AA0>:5//..555553827522+2/57<<>7;;B@@@A8;8878*8<;5=<@??@777=87759;==@AA>;=;88@>>@@9<<=<=888;?
@ATNG8:00484:02514
GATGGTAGACATATCGTACTCTCTGTACTCATTCGTTTCGGAAGAGACAGGTACGTTAATAGTTAATAGCGTACTTCTTTTTCTTGCTTTCGTGGTATTCTTGCTAGTTACACTAGCCATCCTTACTGCGCTTCGATTGTGTGCGTACTGCTGCAATATTGTTAACGTGAGTCTTGTAAAACCTTCTTTTTACGTTTACTCTCGTGTTAAAAATCTGAATTCTTCTAGAGTTCCTGATCTTCTGGCGCTCTGTTCACGTCTGCTACCATCGATGGATCTGAGTCT
+
BB=D??@<=BBCCCBBAAABBBBCCBCBDGBB?BBDD>CB?B@BBCBBCC?CCBBB>B?@AAA<=:>BBAAB=887;:===+:966255'27938?>A>>?5999??@<AACB>>>@:>9<6<7<ADD:::D=BB??;???D:;;;@@>?>>=<?6;;;<88386;;A=8579:495556'54<4::::;+:=;;;1;<=887====:>>>>/?877B<@:?A<AA@@;:;;><@?=>//,-370376<9:7;5;77/---/::>>8=;:667@9>>>6/////8
@ATNG8:00485:02491
GATGGTAGCGCATATCAGCGCAGCCCAGAAGATCAGGAACTCTAGAAGAATTCAGATTTTTATCACGAGAGTAAACGTAAAAAGAAGGTTTTACAAGACTCACGTTAACAATATTGCAGCAGTACGCACACAATCGAAGCGCAGTAAGGATGGCTAGTGTAACTAGCAAGAATACCACGAAAGCAAGAAAAAGAAGTACGCTATTAACTATTAACGTACCTGTCTCTTCCGAAACGAATGAGTACGAGAGTCAGAGCAGAGCTACCATCGAATTGGCATCTGAGTCT
+
ACDC@CBCBCCAA<B>=:99@BBAA6@;A<?AABBB>B>BCCCCBB?BC?C?A@A;;;;;*;;;CCCCCCCCCD>FCABDDD1BC@C?BBB;CCDAEBBBCBCCC?C?CD@CCC?CCCCCCCCCBBBCCCCD@DCBB????@@BBB?C@CCC@CCCCCBBA@CCCCBB?BB@BBA<>====7?@@>ABBBB3BC@B???CBBBB>><;ABB7;8;DCCC@CCCBACC=@>@BB=BCC@BBBBBBAAA?9::@?>=99909/////0656/-(-(-(----8844488
@ATNG8:00486:02485
GATGGTAGGCGAGAGTGAGACGCAGTACTCATTCGTTTCGGAAGAGACAGGTACGTTAATAGTTAATAGCGTACTTCTTTTTCTTGCTTTCGTGGTATTCTTGCTAGTTACACTAGCCATCCTTACTGCGCTTCGATTGTGTGCGTACTGCTGCAATATTGTTAACGTGAGTCTTGTAAAACCTTCTTTTTACGTTTACTCTCGTGTTAAAAATCTGAATTCTTCTAGAGTTCCTGATCTTCTGGCGCTCTGTCACGTCTGCTACCATCGATGGATCTGAGTCT
+
4@DB?CCEABB;;;BBCCCCCCBBBCB@@C:;;;CEE<@@@C?CBCCCBB?BCCCB?B>BACC?C?CCACCCCBB@ABA?A/9919CC>;BDCC?BBA<@@=>=?CCC?B???AAAA:?=A=A==AAAAA@@;@>AA=A>>>>>>A@@@@B>>>B<==>9==:>:>>?>=>??G=A@@@@6@=B<?:;:;+77666)--3---366:3:=>=.<<=@@9@=BB<???@@A@=C8;;==<>;>=>:====;;;@@@A>>;;;B@@@<@@A???B<@@?ABBB===
@ATNG8:00486:02513
GATGGTAGCACGAGTCACTCATATCAGAAGATCAGTAACTCTAGAAGAATTCAGATTTTTAACACGAGAGTAAACGTAAAAAGAAGGTTTTACAAGACTCACGTTAACAATATTGCAGCAGTACGCACACAATCGAAGCGCAGTAAGGATGGCTAGTGTAACTAGCAAGAATACCACGAAAGCAAGAAAAAGAAGTACGCTATTAACTATTAACGTACCTGTCTCTTCCGAAACGAATGAGTACAGAGAGTACGATATGTCTACCATCGATGGATCTGAGTCT
+
;=CC?CCCDBA@AHGCBCCCA@@@DCCC?CBCCCDBB@BCCCCBB?BC?C@CCBAAGDD2C?BBBDDBBCCCE=CBABELL5BB@BAGGG<CCD@C@@@CCC??>@@CD@CBB=??BBBBBBCCCCCCCCC@BBBC@CBBBEEAA?BBEBB>BCCCCBBB@CCCBBB@BB@BBB<>>A@?8@==8=AABB3BD?BBBBBBBBB?><>@>>;>;>>B@A?@ECBBAA?C?BBB>CBB999BBBBBBBBBBBBBBBBCCCCBBBAA?ABA@?>A<A???AAA@>>
@ATNG8:00487:02517
GATGGTAGTATCTGTCTACTAGAGCCAGAAGATCAGGAACTCTAAGAAGAATTCAGATTTTTAACACGAGAGTAAACGTAAAAAGAAGGTTTTACAAGACTCACGTTAACAATATTGCAGCAGTACGCACACAATCGAAGCGCAGTAAGGATGGCTAGTGTAACTAGCAAGAATACCACGAAAGCAAGAAAAAGAAGTACGCTATTAACTATTAACGTACCTGTCTCTTCCGAAACGAATGAGTACACATCGTCGTGTCGTGCTACCATCGATGGATCTGAGTCT
+
;CCD@CC?A;@ABCBBAAABBAA9905:93:>/0/9)/)-78//)/8066383<=333===.@=A@?====8=AC888;;===+;;595;;;0;<<8<BB@>>>@A=A?BB?BBB@DBAABCBBCHCDCCCCC?BBCC@CC???CCC@F@B9:9;BBCCCCC>AABBDB@BB?997>@=;8878983;;<>?.?A=???BB@BBA;>:?BBB<?<?>BAA=AAAA????B>BAC>AAA=??BBBBBEDAABACB@@@@CCB???AA>ABCCBBB?BBBBBBBBAA
@ATNG8:00489:02511
GATGGTAGGTGCACATGAGTGTATCCAGAAGATCAGGAACTCTAGAAGAATTCAGATTTTTAACACGAGAGTAAACGTAAAAAGAAGGTTTTACAAGACTCACGTTAACAATATTGCAGCAGTACGCACACAATCGAAGCGCAGTAAGGATGGCTAGTGTAACTAGCAAGAATACCACGAAAGCAAGAAAAAGAAGTACGCTATTAACTATTAACGTACCTGTCTCTTCCGAAACGAATGAGTACGAGAGTCAGAGCAGAGCTACCATCGATGGATCTGAGTCT
+
CCCC?CCC@A?@DBBBDCECCBBBC?B@@;@?@AA@?A@BBBCDDD@CC@C@CCBBBDDD5D@CCBBBBC;;;B<BB@AAAA0AC@CACDD;DCD?BB@@@CC@?=@?BC?AAA?BBBBBCCCCCBBCDBBB@CBBC?BABFDCBB?D@CCB@BBEBBBCC@CBCCCC?CC?BBB@BBBBA:@??;?BBBB3BB?B???BBB@@<@<@@AA;A=>>BA@?ADFEBBB@C>BAB:A?@6:9@BBCCCDB>999AAAAA@AAAAABB?BBBCC?B?BCECC@@@BC
@ATNG8:00451:02527
GATGGTAGTCTCAGATAGTCTATAGTACTCATTCGTTTCGGAAGAGACAGGTACGTTAATAGTTAATAGCGTACTTCTTTTTCTTGCTTTCGTGGTATTCTTGCTAGTTACACTAGCCATCCTTACTGCGCTTCGATTGTGTGCGTACTGCTGCAATATTGTTAACGTGAGTCTTGTAAAACCTTCTTTTTACGTTTACTCTCGTGTTAAAAATCTGAATTCTTCTAGAGTTCCTGATCTTCTGGGTGTATCAGCGAGTATCTACCATCGATGGATCTGAGTCT
+
BBBA9CBBBDCCCCCCCCBBBBDCCDDCBB???@BBL=CC@G@@B@DCCC?CCCBB?B@B@@?@D@DCAABCCCC=::999'9?>BBDD>CC;;;;IE?CC9;9ACCG@CCCCBBBC@CCC@D?CCCB@@@@<?BCC@CAAACBBBCBBBBCCDC@BBB?BB@D?BABBBBBDC@CBBBB7A<A;:;:::*:DBCC>CCBCCCCBBC@CDCD5CAAAC@CACC@ABBCCBB?B?BCCCCC?B@AA<AAA@CDCDDDCBAABB@996:AAABEC@EBAAABBBAA
@ATNG8:00451:02557
GATGGTAGGCGACATACATACGCGCCAGAAGATCAGGAACTCTTGAAGAATTCAGATTTTTAACACGAGAGTAAACGTAAAAAGAAGGTTTTACAAGACTCACGTTAACAATATTGCAGCAGTACGCACACAATCGAAGCGCAGTAAGGATGGCTAGTGTAACTAGCAAGAATACCACGAAAGCAAGAAAAAGAAGTACGCTATTAACTATTAACGTACCTGTCTCTTCCGAAACGAATGAGTACAGAGAGTACGATATGTCTACCATCGATGGATCTGAGTCT
+
5C>GABCB@B;;;BCCICCCAAACD@DDE>BACA@@=@?B@@A?BB?BB?B?BAA@@@@@0@?ABBCCBABAAA<ABBCGDD3BC@C?CBB:BCC@CBBBCCBBB@B@BD@BBB>@@BCDCCCCBBCCDDBB?BCCC?AAAACCCB@C?B@?>@CCCCCCD@BAABBB?BB@BCC>BBBAA;AAA=AAAAB2AD@B???CC=;:595;:=>5:5:AA@@>@CBBBBB?B?BBC>FCD>??>BDABBB>??BBCBA@DBBCBBBB>;>BA@??@<@788@@@???
@ATNG8:00453:02520
GATGGTAGCTATACGTATATCTATGTACTCATTCGTTTCGGAAGAGACAGGTACGTTAATAGTTAATAGCGTACTTCTTTTTCTTGCTTTCGTGGTATTCTTGCTAGTTACACTAGCCATCCTTACTGCGCTTCGATTGTGTGCGTACTGCTGTAATATTGTTAACGTGAGTCTTGTAAAACCTTCTTTTTACGTTTACTCTCGTGTTAAAAATCTGAATTCTTCTAGAGTTCCTGATCTTCTGGAGATATCATGCAGCGACTATCGATGGATCTGAGTCT
+
CCCB@DCC?@<BBACHCCBBCCCCBBBBCDBB@BCBF>CC?C?BBCCCBB?BCDDD?B?BBCC?C?BA@AACBBB?>=>=>.?@<BABB>BCBB?BBB>@@<???BAA?BBBBBC@@9@AA<A;?>>=A><<9>>AA7>=AA><?>@@>>>>>=>:==?=>=:><@@@>@@@@A=AAADD6A<<5::AAA/A@???9?AAAAA@@==9=DDE/A<==?<A=BA<AAAA<==<A7::AA9728::69;663339---9<=<=<77-----8-2222...545
@ATNG8:00454:02538
GATGGTAGTGCGTGAGAGAGAGACCCAGAAGTCAGGAACTCTAGAAGAATTCAGATTTTTAACACGAGAGTAAACGTAAAAAGAAGGTTTTACAAGACTCACGTTAACAATATTGCAGCAGTACGCACACAATCGAAGCGCAGTAAGGATGGCTAGTGTAACTAGCAAGAATACCACGAAAGCAAGAAAAAGAAGTACGACTATTAACTATTAACGTACCTGTCTCTTCCGAAACGAATGAGTAACACACTCTCATATGACACTACCATCGATGGATCTGAGTCT
+
5<<<8=BIEDCBBBCFDCCCCCBBB>BBB@BABCC@C>A@CCAAA@BB?B?BAA@?A?A2B?BBCAAABCCCC>BE@?>?=.;<8?<A@A8ABB?>===;;;>@=A=BA;@@@5;<???<=>AA??>@AAA:><<>:<<?A>@@>:><>CB<A>>===AC=B@??@@=@=:>??:>=@@D:AA>866767(8:4:>BD;;;AAD=A;=899=D=B>::;<@A@????<@=ABB:>BB?A;<<//*/::==@@@@>>>AAAA=787C=B?BBB??<?BBBECBBBB
@ATNG8:00462:02525
GATGTAGAGAGACTGTAGCGCACCCAGAAGATCAGGAACTCTAGAAGTATTCAGATTTTTAACACGAGAGTAAACGTAAAAAGAAGGTTTTACAAGACTCACGTTAACAATATTGCTGCAGTACGCACACAATCGAAGCGCAGTAAGGATGGCTAGTGTAACTAGCAAGAATACCACGAAGCAAGAAAAAGAGTACGCTATTAACTATTAACGTACCTGTCTCTTCCGAAACGATGAGTACGTGTGCGACGTGTCTCCTACCATCGATGGATCTGAGTCT
+
@=:5555;;:<;;9;995555544)4996:99:54059;::=<<<256;;6;;;ABFGG1C?<<;<@<<<:>>3>:99===(9=492999&444.5==<>=<?A495:?;@@C>BAC>>><;>;;=/////7====<=8----8828299@5:777777:6;999=9322,25616:::6@;7036;<;,///9//7@::9;@<><;;;A98898818:9;==><@7;<A7>00////.333..27666....3555/55505;=758:-2288555555
@ATNG8:00467:02532
GATGGTAGCGCGACGAGCGTAGACCCAGAAGATCAGGAACTCTAGAAGAATTCAGATTTTTAACACGAGAGTAAACGTAAAAAGAAGGTTTTACAAGACTCACGTTAACAATATTGCAGCAGTACGCACACAATCGAAGCGCAGTAAGCATGGCTAGTGTAACTAGCAAGAATACCACGAAAGCAAGAAAAAAGAAGTACGCTATTAACTATTAACGTACCTGTCTCTTCCGAAACGAATGAGTACGATGAGAGAGCTCTCTCTACCATCGATGGATCTGAGTCT
+
>>>>;;;;55;9966>;<@DCBBBD>CCD?CBCB;;8;?BBBBBBB?BC>A=@@A????>.?9??A???BA@@@9@8;5<==+=>:=8<<<2ABC@CCCCBBBBB@B@CD@CAA>ABAABCGGFJCBBCB@@=@BBB?CBBBCCCC?BCCAA?AB@@?BBC@CCCBDC@CC?989?BCCCC>BBA=99::::%0717///==>>?<C;??BA<A=>>A@@=@ABABBE@B?BBD;A??=??AAABCBBAAACB>>B@;;;@>>>;;7;????;;7;BB???@@?>
@ATNG8:00467:02558
GATGTTAGCTCTGCTCTGACTCTCGTACTCATTCGTTTCGGAAGAGACAGGTACGTTAATAGTTAATAGCGTACTTCTTTTTCTTGCTTTCGTGGTATTCTTGCTAGTTACACTAGCCATCCTTACTGCGCTTCGATTGTGTGCGTACTGCTGCAATATTGTTAACGTGAGTCTTGTAAAACCTTCTTTTACGTTTACTCTCGTGTTAAAATCTGAATTCTTCTAGAGTTCCTGATCTTCTGGGTGCGCTACAGTCTCTCTACATCGATGGATCTGAGTCT
+
/>9//,/;;::://///779<@?;BB@@>@44.4444)4<.449<@@@@@=@B;96:>=A@5909=@9;??@;;?:==CBB1B@=BABB=AC;;7;?A;:;8:@@CA>;@@00/977)/5=8<5;;<=55668<===<>@===@@>>>>::::8<:9/06:<*0)/:<@B@@A@995555&54945595*55@<B>CFDCB@995/)///&////;4949=8;??<?@<9<9@<<=;:58399,9500.8..--55//4;;5554:9///)///7:<;;<;
@ATNG8:00471:02542
GATGGTAGAGAGACTGTAGCGCACCCAGAAGATCAGGAACTCGTAGAAGAATTCAGATTTTTAACACGAGAGTAAACGTAAAAAGAAGGTTTTACAAGACTCACGTTAACAATATTGCAGCAGTACGCACACAATCGAAGCGCAGTAAGGATGGCTAGTGTAACTAGCAAGAATACCACGAAAGCAAGAAAAAAGAAGTACGCTATTAACTATTAACGTACCTGTCTCTTCCGAAACGAATGAGTACAGAGAGTACGATATGTCTACCATCGATGGATCTGAGTCT
+
5=>>9>@CDCCCCCCDCCC;;;99=5>;<?>DBBBB@A@AA0000/:6996:7<:88=BAB1B>AAABBAA>9::,:?@>>>>0>A==5;;;1;<DACCAA?AA;;89=A@=BBA=@@B:;;@BCCAAACBBB@CCAA>ABBAAA??<A>BBB?CCCCCCCB@BBBBBB?BB@>>?<??BBC=AA@;::9999%:A;8868AA@@@<A=B>@@:>:>ACBB?CDBBADCAC=??F>A9:4:?>>@@@AABBCBBBBBCBBBB???;:5;A???@A<AAAAA@@==>
@ATNG8:00473:02527
GATGGTAGCGCACACATAGATACAGTACTCATTCGTTCGGAAGAGACAGGTACGTTAATAGTTAATAGCGTACTTCTTTTTCTTGCTTTCGTGGTATTCCTGCTAGTTACACTAGCCATCCTTACTGCGCTTCGATTGTGTGCGTACTGCTGCAATATTGTTAACGTGAGTCTTGTAAAACCTTCTTTTTACGTTTACTCTCGTGTTAAAAATCTGAATTCTTCTAGAGTTCCTGATCTTCTGGACGACGCGCACTGACACTACATCGATGGATCTGAGTCT
+
CCCC@CBBBCCCD@CCCCCCCCCCCBCCCC??=?CC@CD?B=BCCDDDD?DA>BC?C?AABC?C?CCCCAAABB=BCCAA0AC@BABB<BBCCBCCC?B?CCBBDDE@BBBBBBDD@CAA?C?DCICAA9949A@@>BDDEBBBCDBBBCBA@A?CDC@AA=B?CBBBBDDCC=@>>>>4=;><99999*:A?BF<BADCCCDCCC=@@@A0@BBCCAD@CC@CCCCCBB=B@BB@AAB@BBBADCCBBCCCCCAAACCCCCBBBBBDDBB=BCCCCDDC??
@ATNG8:00478:02527
GATGGTAGCATCATGCATATCTCACCAGAAGATCAGGAACTCTAGAAGAATTCAGATTTTTAACACGAGAGTAAACGTAAAAAGAAGGTTTTACAAGACTCACGTTAACAATATTGCAGCAGTACGCACACAATCGAAGCGCAGTAAGGATGGCTAGTGTAACTAGCAAGAATACCACGAAAGCAAGAAAAAGAAGTACGCTATTAACTATTAACGTACCTGTCTCTTCCGAAACGAATTAGTACTATGTAGAGCTCTATACTACCATCGATGGATCTGAGTCT
+
5:?<7?=B?@@BD;99CBBBBAAAA8=?>5:@CBCB?C?=ABCBAB?BB7959A==<<<@+=8======<<===33344444$44.4.555059;:>???>>@>B@C@BB?DBB>BBCCDCBBB<;<DCCBD@DBAA>AA@@AA997:@BAA?BBBBBB@?=?BBBAA?::49@=8=<;8818;;7B<CCC1BB?989AB@>AA7:59:=<8>=?ACCB?A@BA@AA693999.8@@;A?BBBBCBCBBBBBBCCBBBAA=;;;>:?B;;;@A587>><@888>
@ATNG8:00478:02556
GATGGTAGGACGAGCGTCTGAGAGGTACTCATTCGTTTCGGAAGAGACAGGTACGTTAATAGTTAATAGCGTACTTCTTTTTCTTACTTTCGTGGTATTCTTGCTAGTTACACTAGCCATCCTTACTGCGCTTCGATTGTGTGCGTACTGCTGCAATATTGTTAACGTGAGTCTTGTAAAACCTTCTTTTTACGTTTACTCTCGTGTTAAAAATCTGAATTCTTCTAGAGTTCCTGATCTTCTGGTGTCGTCTATCATGTACTACCATCGATGGATCTGAGTCT
+
<>>?;>@@;AB@@@@;C??@@@?@865;;=99.9<=<6>C=B@BCCCGDFA=<;CB?B?CC;;9<A<<9CCBBAA?@KIIE0@@6549<4>?<:.555.5:6;;CBCCAAAABBBCC@BBB>B9<;BC;;;B8;;BB=BBCBBAABA?@@BBBBB?BBB?;;5:4:@BAABBBA=A;;;;.;=A;:::::(:@:::.99?@BB999@=@<@<(97://)/57729?@@?@B?C?BAAABA?C@A?AAA@BCBBA@@@;;;BA;;;@ABBB;;;AAA@DBBBB@@
@ATNG8:00490:02533
GATGGTAGGCGAGAGTGAGACGCAGTACTCATTCGTTTCGGAAGAGACAGGTACGTTAATAGTTAATAGCGTACTTCTTTTTCTTGCTTTCGTGGTATTCTTGCTAGTTACACTAGCCATCCTTACTGCGCTTCGATTGTGTGCGTACTGCTGCAATATTGTTAACGTGAGTCTTGTAAAACCTTCTTTTTACGTTTACTCTCGTGTTAAAAATCTGAATTCTTCTAGAGTTCCTGATCTTCTGGGTGCGCTACAGTCTCTCTACATCGATGGATCTGAGTCT
+
<A>>;CCC@CCBBBCCCECCCBBBCBABCCA@<@@@@<@B?B@@@ACCCC?CCB@?=?ADCBB?B?BA@AABBBB?CBCCC3BB@CBBA=BBBC=@@B@BC===>CBB?BBABAAAA;AAA9>7>>>=;;;<:<A??588AC>>><<>??A<<<<;@AA:@@;A7<>>>>==>>9;9797-97=699997+9=<<<-88=;;;@???<@@@@/@===B=B=>>;>BA=;;:8<:=>>>>>;><==6===?@D???@@@ABB=;///9::<=A=B@@@A@@@A?
@ATNG8:00495:02539
GATGGTAGCGCACACATAGATACAGTACTCATTCGTTTCGGAAGAGACAGGTACGTTAATAGTTAATAGCGTACTTCTTTTTCTTGCTTTCGTGGTATTCTTGCTAGTTACACTAGCCATCCTTACTGCGCTTCGATTGTGTGCGTACTGCTGTAATATTGTTAACGTGAGTCTTGTAAAACCTTCTTTTTACGTTTACTCTCGTGTTAAAAATCTGAATTCTTCTAGAGTTCCTGATCTTCTGGTAGAGCGTGCATATATCTACCATCGATGGATCTGAGTCT
+
:@:A970////<:<@@CBBBAABCCCCBB<BA9ACEF?DD?C@CCHCCBC@CCB@@??:AA<A>B?BBBBBBBBC?CBCBB0:;5:;>@6@@AB?BCEABB9;;BBBB@DCCCCEEF@DCC@C@CCBBA;;;7;DCB8;;AHFBCBCCBBBBBBB@BCC@CC@E@GA@A@AABE@G;;;;.;=B5;;;;;*;?CDC7;;A@AA;;;>8>>>>,<00/<6<<ACACCCD@?@?A=??@:::;:;:=@@@BC@AA@@BAB@@@@@00,0>=BB;:8:BB@?@BBBB
@ATNG8:00496:02535
GATGGTAGGACGGAGTCGTTCTGAGAGGTACTCATTCGTTTCGGAAGAGACAGGTACGTTAATAGTTAATAGCGTACTTCTTTTTCTTGCTTTCGTGGTATTCTTGCTAGTTACACTAGCCATCCTTACTGCGCTTCGATTGTGTGCGTACTGCTTGCAATATTGTTAACGTGAAGTCTTGTAAAAACCTTCTTTTTACGTTTACTCTCGTGTTAAAAATCTGAATTCTTCTAGAGTTCCTGATCTTCTGGGTGCGCTACAGTCTCTCTAACCATCGATGGATCTGAGTCT
+
8944.44:5::<7:55554.4:<====8<@@;;;<165<>7=A9B@D?A@A<D295;55.68<:<?0616<<<=>==@259999'493999;3666>:=<>8<<7@AAAAEAEMCC;;;B@BDBAG@GBBB;;;@=AD;<5;AA;;;B000;000)000*0//)5=>=5:=<//)/::::;59595$549499<<<+<=?>?26665;;5555.5555$5////)/5;;2//5448:5:5:<<999>A@CC>AAABB@@@@@>@=><;00+0:=<;;996:===><<<;;;
@ATNG8:00501:01921
GATGTAGAGTATCATGTGTATCTCCAGAAGATCAGGAACTCTAGAAGAATTCAGATTTTTAACACGAGAGTAAACGTAAAAAGAAGGTTTTACAAGACTCACGTTAACAATATTGCAGCAGTACGCACACAATCGAAGCGCAGTAATGATGGCTAGTGTAACTAGCAAGAATACCACGAAAGCAAGAAAAAAGAAGTTACGCTATTAACTATTAACGTACCTGTCTCTTCCGAAACGAATGAGTACGAGAGAGCACACGTGTCTACCATCGATGGATCTGAGTCT
+
DCCCEDCBBBBCBCCCCECBBCCC@BBC@CAAAFF@B>AABABBB?BC@C@BBBDDCCC5C@BBBCCCCCCCG?CBCBCCC5CC@C@BBB:BBB@DCDCB@@00-0;@>:@??<>B@?@ACCBBBBCCCDC?BBCC?BBBBCBBB@ECC??<>BBBBCCD@AAABBB@CD@BBB488666(8881//////%-90--(--7789<;=5;77;;?<?AJED@BIBBBCDFL@BAC=BBB@CCCCBBBABCCB=>?BBBBCDDBAACC?CAABBBB@BBB==>A@>=
@ATNG8:00504:01924
GATGGTAGTATAGAGCTCTACATAGTACTCATTCGTTTCGGAAGAGACAGGTACGTTAATAGTTAATAGCGTACTTCTTTTTTCTTGCTTTCGTGGTATTCTTGCTAGTTACACTAGCCATCCTTACTGCGCTTCGATTGTGTGCGTACTGCTGCAATATTGTTAACGTGAGTCTTGTAAAACCTTCTTTTTACGTTTACTCTCGTGTTAAAAATCTGAATTCTTCTAGAGTTCCTGATCTTTCTGGCGCGTATGTATGTCGCCTACCATCGATGGATCTGAGTCT
+
:@BB?BBBCCCA@BCCCAA@>CCBCBBBBB@@=???>:@@=A?BCBBBBB?BEDBB?B?BCCC?C?BACCCCC@>;9::9::#3806;;;29ACF?BBD?AA<??A@@A=@@A>>>AA:>=A;A=AA??>?==:<?AA;@A@????@@@@AAA@??;>>><@@;>;A@@@@>>>?:;<;GE;E:=8;;;;;*:>;:;1;::;;;?>@?;???>/===?A=A<@@<A???AAD7;5;>>7777)--64337==;;;@@;;;CBC<;::59///===7@???@@@?>>
@ATNG8:00513:01938
GATGGTAGTACATGATAGACGACACCAGAAGATCAGGAAACTCTAGAAGAAATTCAGATTTTTTAACACGAGAGTAAACGTAAAAAAGAAGGTTTTACAAGACTCACGTTTAACAATATTGCAGCAGTACGCACACAATCGAAGCGCAGTAAGGATGGCTAGTGTAACTAGCAAGAATACCACGAAAGCAAGAAAAAAGAAGTACGCTATTAACTATTAACGTACCTGTCTCTTCCGAAACGAATGAGTACAGAGAGTACGATATGTCTACCATCGATGGATCTGAGTCT
+
5CBB?CBBAB<ABBBDCDBBBAA@A>B;;55@@>:;544)4;;;;::4377(3688999::>:$:45B<@@@C9;;;09=999999#55.5.555&555.6;;?@BC;;;.;>;;5:99248<;@AABBB?@@BA@@;@B:;7;BCCCC@@>A?CCC@CCCCCCBB@BBBBAB?BB?BBB?BB?>>7==@;::9999%:?;8:79BAABB=?<;A??<;5;>CBB@BBB;:;A?B?BBC;A;;8;@BBCCCBBBBBBBBBBBBBBCBBB@@>A>>>BAA>BA==BB??77
@ATNG8:00513:01954
GATGGTAGAGTATCATGTGTATCTCCAGAAGATCAGGAACTCTAGAAGAATTCAGATTTTTAACACGAGAGTAAACGTAAAAAGAAGGTTTTACAAGACTCACGTTAACAATATTGCAGCAGTACGCACACAATCGAAGCGCAGTAAGGATGGCTAGTGTAACTAGCAAGAATACCACGAAAGCAAGAAAAAAGAATTACGCTATTAACTATTAACGTACCTGTCTCTTCCGAAACGAATGTGTACATAGATATACGTATAGCTACCATCGATGGATCTGAGTCT
+
/8@@=CBB<B==>;A@A@@A=:490)///)/778=>@D?A@BBBBB=@@>B>ABAAABAA0B<;;9BBBCCCCC>CCCCJJJ5CB@=:ACC9CDCAB=6;;>>//+/49939/3-3987?@==;;@A<CBBBGCCBB=@@BBBCDE?C?B;;7;A@@@BBC@;<;??@@DC@BBB?CCBAC<@993000000%09)/(//9;<=B>A8<<>><@<::AAA=ACBBBCB?B@BBL?CBB?AAAAAAADCBCBBBBCBBBBC@@@BBC>B888;>?;::778BB899
@ATNG8:00523:01927
GATGGTAGTGTGTCTCTGAGAGTAGTACTCATTCGTTTCGGAAGAGACAGGTACGTTAATAGTTAATAGCGTACTTCTTTTTCTTGCTTTCGTGGTATTCTTGCTAGTTACACTAGCCATCCTTACTGCGCTTCGATTGTGTGCGTACTGCTGCAATATTGTTAACGTGAGTCTTGTAAAACCTTCTTTTTACGTTTACTCTCGTGTTAAAAATCTGAATTCTTCTAGAGTTCCTGATCTTCTGGTATGACTAGTGTACTACTACCATCGATGGATCTGAGTCT
+
:;6:26?CACCDBAACCCCCBC@@ACBBCBBB?BBBG>CC?C?CCCCCCC@CCDCCACADBBB6:6;AAABCBCC@BBBBB5BDABBDD>DBBB@CCC@CC?CDDCCC?BBCCCCDC@CBB@B@BBBBAAAC?B>@@6;;ABBBBBBCBFCCBBB@DCC@CC@B@BCE@@BEDE=@;;;;.;>A?CCCCC3CCBBB;ABBBCECDDC@BCCC3AA@BB?B@CFABBBFBBB@C@BBADEC@BBCACCCDJBBBCCHGCCBBBBBB@BBBCCBD@CBBBCCCC@?
@ATNG8:00524:01959
GATGGTAGCGCATATCAGCGCAGCCCAGAAGATCAGGAACTCTAGAAGAATTCAGATTTTTAACACGAGAGTAAACGTAAAAAGAAGGTTTTACAAGACTCACGTTAACAATATTGCAGCAGTACGCACACAATCGAAGCGCAGTAAGGATGGCTAGTGTAACTAGCAAGAATACCACTAGAGCAAGAAAAAGAAGTACGCTATTAACTATTAACGTACCTGTCTCTTCCGAAACGAATGAGTACGATGAGATCTCGTGTGCTACCATCGATGGATCTGAGTCT
+
:>==8===<BCDBBBBCCCCCCCCC>CCC@ECDDDC>?>@CBBCCC@CC>A>ABBBCCCC5C@CBAABCCCCCD>DCDDDBD1CF?C=@@?7ABC>CBCCCCB@@=@?BB?BBC?BBBBBCCCBBBDCBBBC@CBBB?B@@ACCCB?C?BAA=ABCCCDDD@BCBAAA?BC?CBB?BCCCCCB??<?DFDE3AA>AAABEDCEJAEACCBB?A=ACBBB@BDDCCBB?B@BCC>BBB?BAA@@@AABABCBBBB999?>>@?@A>:><===8;7;AAAC@@A@?
@ATNG8:00527:01948
GATGGTAGTATATCGCGTCGCTATCCAGAAGATCAGGAACTCTAGAAGAATTCAGATTTTTAACACGGGAGTAAACGTAAAAAGAAGGTTTTACAAGACTCACGTTAACAATATTGCAGCAGTACGCACACAATCGAAGCGCAGTAAGGATGGCTAGTGTAACTAGCAAGAATACCACGAAAGCAAGAAAAAGAAGTACGCTATTAACTATTAACGTACCTGTCTCTTCCGAAACGAATGAGTACTACTCTCAGAGACACACTACCATCGATGGATCTGAGTCT
+
5B=BACCBCBBBDDBBBFDECABBB?BBA?BBBCBB@C@CCDCBBA=AB@E@?>>:;;;;)9?CCCBD>AABBB;@99:999)9A?A=AAA8A:B?B=>?BB???@A>AC>?>>5:;A@@@EA>>>??@@@A<=<=>;===>=>==:>=??B@C>>>BBCC?BBBBBB@BB?ACC>AABCC<??C?CCCCC3??=@BBBFDA>><A<>>>A<@=@???A;;;;><;;7=:<@B:>BB@??>C99999:@ABBBBBCAA?????AB?B>??B??;?BA???@@AA
@ATNG8:00535:01941
GATGGTAGTATAGAGCTCTACATAGTACTCATTCGTTTCGGAAGAGACAGGTACGTTAATAGTTAATAGCGTACTTCTTTTTCTTGCTTTCGTGGTATTCTTGCTAGTTACACTAGCCATCCTTACTGCGCTTCGATTGTGTGCGTACTGCTGCAATATTGTTAACGTGAGTCTTGTAAAACCTTCTTTTTACGTTTACTCTCGTGTTAAATATCTGAATTCTTCTAGAGTTCCTGATCTTCTGGTGAGATATGCAGTGCTACCATCGATGGATCTGAGTCT
+
ABB=?BCCACB99;CCICBCCCBBBCCCBBBC?B???:?C@D@CCCCCAA>BBBBB>B?BBBB>A>AAAAAAABD?BBBBB3B@<@>>@7@BBB>BBB?BB;>>?A@@:>>@@@>@C;A>@<@<@A@@<=<=;C>><7==?>>>?>>><<==<<>98:8;>>:>:?@>@@AAAA;@@ABB5B<>8::998)9=;<<6=@@>>>A:::<AD:<=<@A@@;?;@@=AAAA?>?9@;A?@@>A8<<<;?A?A>@@>@@@>@>>>>@9@>?@===;AA>>>?@>>>
@ATNG8:00540:01959
GATGGTAGTGCGTGAGAGAGAGACCCAGAAGATCAGGAACTCTAGAAGAATTCAGATTTTTAACACGAGAGTAAACGTAAAAAGAAGGTTTTACAAGACTCACGTTAACAATATTGCAGCAGTACGCACACAATCGAAGCGCAGTAAGGATGGCTAGTGCAACTAGCAAGAATACCACGAAAGCAAGAAAAAGAAGTACGCTATTAACTATTAACGTACCTGTCTCTTCCGAAACGAATGAGTACACATCGTCGTGTCGTGCTACCATCGATGGATCTGAGTCT
+
>>>>:@==B>CCEDCCCCCCBBBDD=CBB?CCCBBB?B@DCAACCB>BB?B?BCAAACDD3C?BBBBBBB@CCC>CB@AAAA0AA=A>AAB;BCC@CECCECCDD?B?BC@CCC?BBCCBCCCCCCCCBBBC?CCCC?BABBBBBB>BBCCC@CBBBCBBB@CAAADC@BB?BBB@CBBCC>BBB?BBAAB2??<?ABABB?@@>A>ABCF?B?BDCDC?CCBBDBB>A>ACC>CAA?ACCCCCCCAACBEBCCBBBCBCCBBBB@BAAADCC?ABBBCBBBAA
@ATNG8:00544:01950
GATGGTAGAGTACAGTGTTGTAGACCAGAAGATCAGGTACTCTAGAAGAATTCAGATTTTTAACACGAGAGTAAACGTAAAAAGAAGGTTTTACAAGACTCACGTTAACAATATTGCAGCAGTACGCACACAATCGAAGCGCAGTAAGGATGGCTAGTGTAACTAGCAAGAATACCACGAAAGCAAGAAAAAGAAGTACGCTATTAACTATTAACGTACCTGTCTCTTCCGAAACGAATGAGTACTGTATCTATGTGTGCGCTACCATCGATGGATCTGAGTCT
+
>@;C>A@CDCCCCBBBCCADCCCCC;;9C<?CBCBC@BBBDCCGBB???;?9?CCBCCCB2A>@AACCBBA<;;0;;;;CCC5BB?A5;;;49BB?CCBBACCCD@C@AA?AAA?AAABBBBBCCBBBBBBB?BB@@=@DAAAB;;7;AFAA@ABBCBBBD>ABCCCB>??;@::3:@:99,8??;B@EDD2AA@B>?@BA@@C9:78B>>;><?AELFAD@@AA@@<@=AAA9@@A?ACBBBCB???BBBBBBBBBC???BBBB?DBBAA?B>BACFDAAAB?
@ATNG8:00545:01937
GATGGTAGTATCTGCACACTCTGTCCAGAAGATCAGGAACTCTAGAAGAATTCAGATTTTTAACACGAGAGTAAACGTAAAAAGAAGGTTTTACAAGACTCACGTTAACAATATTGCAGCAGTACGCACACAATCGAAGCGCAGTAAGGATGGCTAGTGTAACTAGCAAGAATACCACGAAAGCAAGAAAAGAAGTACGCTATTAAACTATTAACGTACCTGTCTCTTCCGAAACGAATGAGTACGAGAGAGCACACCGTGTCTACCATCGATGGATCTGAGTCT
+
9:9969///9<<:<<<;95//////)/772//////)/3//5>=<<7990404;=;;<=;+959:888<<>>=>29844444$4<5:.555&555.5;9<==5//)/)//)/:;598::555566A;666;<6<@9:49>999?@@?D@CBB8:6==;?<C<?==00060/)/77,3////(///4////&/:3::;;:92..(..'...649*..>==5;:::;<<9:677:(///)////<><<=@;@@A>:://*/99=774:6852226615559555998
@ATNG8:00549:01931
GATGGTAGCTCACGTACGTCACACGTACTCATTCGTTTCGGAAGAGACAGGTACGTTAATAGTTAATAGCGTACTTCTTTTTGTTGCTTTCGTGGTATTCTTGCTAGTTACACTAGCCATCCTTACTGCGCTTCGATTGTGTGCGTACTGCTGCAATATTGTTAACTTGAGTCTTGTTAAACCTTCTTTTTACGTTTACTCTCGTGTTAAAAATCTGAATTCTTCTAGAGTTCCTGATCTTCTGGCTCTCGTTGACAGATACTACCATCGATGGATCTGAGTCT
+
;<CB@CCCCDCBBBBCBAAICCCCDCCCCC9999CCC>CB?B?CBBBBBB?CCC??<@?BBBB?A?CCCCAAACC?CADDD2BA?AACC=CCCA?BAB>BB599BCCB?AABBBB>>:>;;7;=DDDA?>=@<???@7<9@>8:;>CAAA===>@=???<AA=A=;;7;>>BBC@CGAFD>D@C@BBCCB2CCB@A=BBCCBBCAAA@BFFE3AABBE@C@@@=@CCCABB>A>ACABAB>AAB?BCA====:=BBAA???>>>?===>?>>>;??AA@@@A::
@ATNG8:00507:01970
GATGGTAGCGCGACGAGCGTAGACCCAGAAAGATCAGGAACTCTAGAAGAATTCAGATTTTTAACACGAGAGTAAACGTAAAAAGAAGGTTTTACAAGACTCACGTTAACAATATTGCAGCAGTACGCACACAATCGAAGCGCAGTAAGGATGGCTAGTGTAACTAGCAAGAATACCACGAAAGCAAGAAAAAGAAGTACGCTATTAACTATTAACGTACCTGTCTCTTCCGAAACGAATGAGTACAGAGAGTACGATATGTCTACCATCGATGGATCTGAGTCT
+
C>??9ABCBBBBBCCCCBBCDABAD9?:;;6;A@BBB?B?BBBADCC?BB?B?BCA@ABBB3B?BBCCBBBBA??8??@AABB2ADAH@DDC;DCC@CAAACCD::;;@BB@CCG>@@CBCCCCCCCCDDAAA?CCCB?AABCCB@A>A?A@@>ABBCCCBB?ABBCBB?BB?BBB?BB@@@:@??;::999(9A;@::8ADA@@<?<>?@@:>:=BC@@>@CCCBBB@C?AAD>BBB=??BBBBBDCBCBBBBBBBBCCBBB>>>9>;;;@>><>@@EB;;;=>
@ATNG8:00511:01974
GATGGTAGCTCGCTGATGATATCTCCAGAAGATCAGGAACTCTAGAAGAATTCAGATTTTTAACACGAGAGTAAACGTAAAAAGAAGGTTTTACAAGACTCACGTTAACAATATTGCAGCAGTACGCACACAATCGAAGCGCAGTAAGGATGGCTAGTGTAACTAGCAAGAATACCACGAAAGCAAGAAAAAGAAGTACGCTATTAACTATTAACGTACCTGTCTCTTCCGAAACGAATGAGTACGAGAGAGCACACGTGTCTACCATCGATAGGATCTGAGTCT
+
56<<7=665;;<;;;<==>?IECCC@BBB?BAAA@C<@899CCCCE@@@=?>A@??A@AA2B@BCBBBAA>888*7894444$44.5.555&59<.56;;<<<>=8@9995;@@9=@A@BBBB>666=<<<B8@A@@;?@@@@?CC>B?B;;4;;:4;5559:;;==>9>>5<<84<>?>?8>>><;@@DC0A@:00/666256;>9>88827975:>:7959=?973/47::/8//)//66;;>877@==77388:88777572.52......273..2.....
@ATNG8:00511:01984
GATGGTAGGACGAGCGTCTGAGAGGTACTCATTCGTTTCGGAAGAGACAGGTACGTTAATAGTTAATAGCGTACTTCTTTTTCTTGCTTTCGTGGTATTCTTGCTAGTTACACTAGCCATCCTTACTGCGCTTCGATTGTGTGCGTACTGCTGCAATATTGTTAACGTGAGTCTTGTAAAACCTTCTTTTTACGTTTACTCTCGTGTTAAAAATCTGAATTCTTCTAGAGTTCCTGATCTTCTGGTGTCGTCTATCATGTACTACCATCGATGGATCTGAGTCT
+
6DEIAECB@BBBBD@A@@@ABBCC?CBCCCCB?BDDD=AA?C@BBBCCCD?CCCCCAC@BCCD@C@CCBBB::;B>;;;;;*;;49>@@8AA@A?BDE@CC?AABCBCACCCCDCDC@BBC<@=AA@@BCBB@BBCC@CBBBCBBBCCBBBBDCC?BBB@BC@C@CCDCCBBCDAGBBBB8B<A9;::::*:BBDD>AAAABBAAAB=AAAA0AA@AA=A=AC@BBBA@AD@B@BBDCBB@BCG@CCCCCCABBDCBC@@ABBBB@BBBBBCB@DBBBBBBBCC
@ATNG8:00512:01983
GATGGTAGACACGTGTGCTCTCTCGTACTCATTCGTTTCGGAAGAGACAGGTACGTTAATAGTTAATAGCGTACTTCTTTTTCTTGCTTTCGTGGTATTCTTGCTAGTTACACTAGCCATCCTTACTGCGCTTCGATTGTGTGCGTACTGCTGCAATATTGTTAACGTGAGTCTTGTAAAACCTTCTTTTTACGTTTACTCTCGTGTTAAAAATCTTGAATTCTTCTAGAGTTCCTGATCTTCTGGACAGAGTGTGCAGATACTACCATCGATGGATCTGAGTCT
+
BCCB@BBBBBBBBBC<66<<559@@@>@ABBB@CBCG>@@>@?A@ABBBC:;:A?B?B?BC??<@=AA@AB?@>B?<?<==+?@?A999,7:;96=00)/95////7717>:558<A<???=B<@@D<<::::<AAB<>>>>>>>?@@?@@@::;5;;;5;@;@<@BDA???CC7;;DDD6A<@7::DDD/@?@?A6:;==>>>>CD=AAAA/A8838?:>:>@<@AAACCB=B;=>>=983///7896;;>;;;???@@==>BDK7;;==::;6///:::D@=>
@ATNG8:00516:02017
GATGGTAGTGTCATATGAGAGTGTGTACTCATTCGTTTCGGAAGAGACAGGTACGTTAATAGTTAATAGCGTAACTTCTTTTTGCTTGCTTTCGTGGTATTCTTGCTAGTTACACTAGCCATCCTTACTGCGCTTCGATTGTGTGCGTACTGCTGCAATATTGTTAACTTGAGTCTTGTAAAACCTTCTTTTTACGTTTACTCTCGTGTTAAAAATCTGAATTCTTCTAGAGTTCCTGATCTTCTGGGATGTGTGCGCAGTGCCTACCATCGATGGATCTGAGTCT
+
<;;;:==CCCCCDCCCCBKCCBDBBBB@@A;;.9>>:0:97<7<A@AAA>8<=:0/)/3://95@=<<;=@00*0<900000'///)//44(4:993945.5<.55555506CA=A>CCGGCC@B?@@CB@AAB5<;;;4;A@@B@AACECCCBBBC@AAA@BB?B?AB6;;>>9945:===/=:=9==>>>+;9::;(539999::<?:==?>+:3737,3,33,39:::<<7=7==;666*---9.9---5./58889555;;;<256579<<8=<;<;::::7
@ATNG8:00519:01995
GATGGTAGCTCGCTGATGATATCTCCAGAAGATCAGGAACTCTAGAAGAATTCAGATTTTTAACACGAGAGTAAACGTAAAAAGAAGGTTTTACAAGACTCACGTTAACAATATTGCAGCAGTACGCACACAATCGAAGCGCAGTAAGGATGGCTAGTGTAACTAGCAAGAATACCACGAAAGCAAGAAAAAGAAGTACGCTATTAACTATTAACGTACCTGTCTCTTCCGAAACGAATGAGTACACACTCTCATATGACACTACCATCGATGGATCTGAGTCT
+
?<BB@BCCDBCDCCCCCBCBCCBBB?CCD@BBABBB<B>CBCBBAC?CC?C?AABBBBBB2A?AACACAAABBB>BCBBBBB5BC@D@BCB;CDD@CABACCB@?=@?BD@CCA?CDCCBBCCDECBBBCCD?BCBB?BAA@@A@@<B?CBB@BBBCCCCC?@?BCDC?BB@>=>;>>???7??@<@@@@A2AB?C999BACAA;A<AAAA;?;@ACBB?BCBA@BB?B?BBC>BBB?BCBACCCCBCBBBCAAAC>@?BABBAB>BBAAACC=AAAABCBB@@
@ATNG8:00520:01981
GATGGTAGCGAGCGAGTGTGTATACAGAAGATCAGGAACTCTAGAAGAATTCAGATTTTTAACACGAGAGTAAACGTAAAAAGAAGGTTTTACAAGACTCACGTTAACAATATTGCAGCAGTACGCACACAATCGAAGCGCAGTAAGGATGGCTAGTGTAACTAGCAAGAATACCACGAAAGCAAGAAAAAGAAGTACGCTATTAACTATTAACGTACCTGTCTCTTCCGAAACGAATGAGTACAGAGAGTACGATATGTCTACCATCGATGGATCTGAGTCT
+
BBCB?CCDCCDBABBCCCCCCCCCCCBB@CCCCCC>@>@ADDCBB@BB>@<?AA@ABBB2B@CCCCCCCCBB@8@?::;;;*;?;>5;9:&9BB?CDBCBBB::9<@CC@CBB?BCBBACBCCBBBBBDCC@CCCC@BBBBCCDB?C@CCC@CCCCBCCC@BAABBB?BB>BBC?BB@??6@<=9<>>@@2@?=A>>?CCCDC?A>BBCC>=:<AB9::;CBABCC?B?BAA<BCC?BBBBBBBBBC@AABBBBBBBBBB@??B>BCAAA@@>BB@@CCA<<=
@ATNG8:00523:01976
GATGGTAGCGCACACATAGATACAGTACTCATTCGTTTCGGAAGAGACAGGTACGTTAATAGTTAATAGCGTACTTCTTTTTCTTGCTTTCGTGGTATTCTTGCTAGTTACACTAGCCATCCTTACTGCGCTTCGATTGTGTGCGTACTGCTGCAATATTGTTAACGTGAGTCTTGTAAAACCTTCTTTTTACGTTTACTCTCGTGTTAAAAATCTGAATTCTTCTAGAGTTCCTGATCTTCTGGATAGCGACGCGATATACTACCATCGATGGATCTGAGTCT
+
<B>>9=ACBBDBBCCCBBCCCCBBBBECBBA@=@BBC?CD@C@ECCDDCC?BCCCC?C@BBAA>BADDCBBBBCB?:::::):B=ABCC=BBCC@CCFADC@BBBBBF@CCCCCCCC@CCC?C@CDCCAAAC@CCCEBCBCCCCCCDCCCCBBBC?CCC@BB@B@BCCCCBBCC@DAAAA7@<?;;;:;:*:AABC>BBCCDCCBCCACCCC5C@ABCACBCC@BBABC@@>A?BBBCBB?A@@?BBBBBCCECCCBBBBAAABB?AACCCBC@DBBABBBB::
@ATNG8:00534:01973
GATGGTAGTATCTGCACACTCTGTCCAGAAGATCAGGAACTCTAGAAGAATTCAGATTTTTAACACGAGAGTAAACGTAAAAAGAAGGTTTTACAAGACTCACGTTAACAATATTGCAGCAGTACGCACACAATCGAAGCGCAGTAAGGATGGCTAGTGTAACTAGCAAGAATACCACGAAAGCAAGAAAAAGAAGTACGCCATTAACTATTAACGTACCTGTCTCTTCCGAAACGAATGATTACTACTCTCAGAGACACACTACCATCGATGGATCTGAGTCT
+
:>BA?BCCCCBBAAACCCDCCCEBB?BBB?BBBBBB@C@BBCCCA?>?C@B@BABCCCCC3C?BBBDCCC>>>B=>>@BBBB2AA?C5;;;6;CD@CCCCCCFCC;::;C>AAB>A@CBCCCCCCCCCCBBB?CABB?CBBBBCBB>C@CBB@BBBBBCCC@BBBABB?BB@BCF:::BBC<CBB?BCDDC2CC@B>>>CB=@?;>=AAAA=D=:;:>==A>>>?==8>;>>>9>==8===?<?B@@@@AAAABBAABCCCB@@C?><A>@CA<@===A;;;D@
@ATNG8:00534:01996
GATGGTAGAGTATCATGTGTATCTCCAGAAGATCAGGAACTCTAGAAGAATTCAGATTTTTAACACGAGAGTAAACGTAAAAAGAAGGTTTTACAAGACTCACGTTAACAATATTGCAGCAGTACGCACACAATCGAAGCGCAGTAAGGATGGCTAGTGTATCTAGCAAGAATACCACGAAAGCAGAAAAAAGAAGTACGCTATTAACTATTAACGTACCTGTCTCTTCCGAAACGAATGAGACACATCGTCGTGTCGTGCTACCATCGATGGATCTGAGTCT
+
;AC>:BB?BCDECBBBCBBBCBBCB=@@A=@@AA;;8;?BCCCCCB=AA6;7;BCDDCEC5C@ABBCMFGCCCC>BBBBIJI5CC@B@DDG<CBB?B;<;CDDAA?A@BB?BCF?BBBBCBBCDBAABHHDDADA@@?B;;:BB@@<A?BAA>BBCBBBBCCCCCCBB?AA?@BB<?;@@@7=00//////#/607333<<>B:<?<@@AA<@;=;@<;5;<999<C:C??@B<@;?<?B@ACCDCAAABBA@AB:99@???BB?BBCBBCC@BAA=DAA>>>
@ATNG8:00536:01998
GATGGTAGTGTCAGTGCGCGTCGTCCAGAAGATCAGGAACTCTAGAAGAATTCAGATTTTTAACACGAGAGTAAACGTAAAAAGAAGGTTTTACAAGACTCACGTTAACAATATTGCAGCAGTACGCACACAATCGAAGCGCAGTAAGGATGGCTAGTGTAACTAGCAAGAATACCACGAAAGCAAGAAAAAGAAGTACGCTATTAACTATTAACGTACCTGTCTCTTCCGAAACGAATGAGTACTGTATCTATGTGTGCGCTACCATCGATGGATCTGCAGTCT
+
;===466><:9;666<;<==;;;>=8<AA<@B;;;B@C?A;;:=97-494;7B>>?8BBB1B@===>ABBBCCC;B@BBBBB0:;69?BBB7B;:8:BBBBBBBB?B@;;7;AB<@@CBBBFBAACBB@@;;7;;<<@CCBB@@@B@F>BA@=@@BB@@@@;?>>??@?AA>BB@<>A==;3;77/8<<<<,8918=?>@A?=>:=>>>>><?9;;@9945=<<>>B>A?B??8>00*00/=>>BBBBBBBBB>??BCCBBBA==6;;==??A?@A;;000:::=
@ATNG8:00538:01974
GATGGTAGGCGAGAGTGAGACGCAGTACTCATTCGTTTCGGAAGAGACAGGTACGTTAATAGTTAATAGCGTACTTCTTTTTCTTGCTTTCGTGGTATTCTTGCTAGTTACACTAGCCATCCTTACTGCGCTTCGATTGTGTGCGTACTGCTGCAATATTGTTAACGTGAGTCTTGTAAAACCTTCTTTTTACGTTTACTCTCGTGTTAAAAATCTGAATTCTTCTAGAGTTCCTGATCTTCTGGTGTCGTCTATCATGTACTACCATCGATGGATCTGAGTCT
+
;B>B?BCC@CDCCBBBCCCDCCCDCCCBCC@@=@BAC>CC@C@BAACCCC@BBBBB>A?AABB?B>@@B@@?BBA?ABBBB3BC@CBBB=BBBC?ABB@CD?A>@A9849CCA@?AA;?=A;A;?<<<;=;><AA>=7>AAAA@@@@AAAAA>>>9<<<:<<9=<???@@@A??=?@@@@3?8<6;;;;;+;><<<7=>??@@@===07767(8;;=?<><>A=AAAB???8>:>DA@@@:>>A<>@@AA=?==@@A@@@@<;;99>>AAAAA9<<=;;;>>>>
@ATNG8:00539:01987
GATGGTAGATATATGCACGCTCTACCAGAAGATCAGGACTCTAGAAGAATTCAGATTTTTAACACGAGAGTAAACGTAAAAAGAAGGTTTTACAAGACTCACGTTAACAATATTGCAGCAGTACGCACACAATCGAAGCGCAGTAAGGATGGCTAGTGTAACTAGCAAGAATACCACGAAAGCAAGAAAAAGAAGTACGCTATTAACTATTAACGTACCTGTCTCTTCCGAAACGAATGAGTACACATCGTCGTGTCGTGCTACCTTCGATGGATCTGAGTCT
+
===>:=B=CA@ACICCCCDCBBBBB?BCC@CB@AAC@CBCCCBBB?DC?B?BCC?@@@@.@=ABBBABBBCCC=A@:<;<;*;@>A5;;;*:CB?CCCCCCCCC?C@::;:CC?CCCABBCCCCCCCDCCC@BBCC@CAAA@BBB=@>B::6;AAABCCC?CCCBCC?AA=9999?>>>=89999=====.?A?BAAABDC>><><?@AA<A<@@CBC@BAA@CCC=@=?BB;BBB>AACCBCBBBBBBBDECCC@@@B@?@CB?B?BBBCC?CGAAA???AA
@ATNG8:00539:01990
GATGGTAGTAGTACACTAGTCATACCAGAAGATCAGGAACTCTAGAAGAATTCAGATTTTTAACACGAGAGTAAACGTAAAAAGAAGGTTTTACAAGACTCACGTTAACAATATTGCAGCAGTACGCACACAATCGAAGCGCAGTAAGGATGGCTAGTGTAACTAGCAAGAATACCACGAAAGCAAGAAAAAGAAGTACGCTATTAACTATTAACGTACCTGTCTCTTCCGAAACGAATGAGTACACATCGTCGTGTCGTGCTACCATCGATGGATCTGAGTCT
+
C@?;9BB@C<>>?ACCCBCBCCAACAEBBABBAAAB?B>BBB@A@F?BB@B?AB@;;;;;):<@AAABAACAA@9==;;;;;*4?9@<@DE9CCC@BAAACCC;;;;?BB?CBC?BCAACCCCDCCBBB@?@<@C::7;BBACBAA>C@CCC?CBBBCBBB?BBBCBB?BB?999?AA@@@:@>=9:::::(9@?B@?;BBAAA;?;??AA7;7;>BAA?ACCCBBB=?>?BD>BBB?AABBCCCCCDCDBBBBBBBBBAAABBB?BA@ABBB>BBBBBBBBCB
@ATNG8:00540:02011
GATGGTAGACACGTGTGCTCTCTCGTACTCATTCGTTTCGGAAGAGACAGGTACGTTAATAGTTAATAGCGTACTTCTTTTTCTTGCTTTCGTGGTATTCTTGCTAGTTACACTAGCCATCCTTACTGCGCTTCGATTGTGTGCGTACTGCTGCAATATTGTTAACGTGAGTCTTGTAAAACCTTCTTACGTTTACTCTCGTGTTAAAAATCTGAATTCTTCTAGAGTTCCTGATCTTCTGAGATGTGTGCGCAGTGCCTACATCGATGGATCTGAGTCT
+
8A;:06=BBBBBBABCBBAABBCCEAA@BBBA=A;;;6<C?C?BAAAAAA>@@@@@=@=A????B=@ABBBBB<B7BDBAA1=<1;733)399?6?<?=BB????AA@9?>@==CBB==>><>;>>@>>>>>=@@??:=>@888==;;<::////)//649;/6.556788ABC:?==<<,93:9>>7;;@@@9>>@??>>====DDDF/@@@;;5;9==:=@AA>>>=B=;;;>;;5;<<77---36=7;;??????<????;;;??@9>=>>>@>>>@
@ATNG8:00543:01991
GATGGTAGCTATCATGCATATCTCACCAGAAGATCAGGAACTCTAGAAGAATTCAGATTTTTAACACGAGAGTAAACGTAAAAAGAAGGTTTTACAAGACTCACGTTAACAATATTGCAGCAGTACGCACACAATCGAAGCGCAGTAAGGATGGCTAGTGTAACTAGCAAGAATACCACGAAAGCAAGAAAAAGAAGTACGCTATTAACTATTAACGTACCTGTCTCTTCCGAAACGGAATGAGTACGTGTGCGACGTGTCTCCTACCATCGATGGATCTGAGTCT
+
8===8=C@:55;<;;;@@CCBBCCBF@EDC@BBBB::8;?BBE??@C?BB?B@BBBAAAA@.@9=;</0/77;;;2:@@;?>>+<@8;5=>>4@AB=@ABBBBB9;69?@?;AB@9?@;;95><<<><<;;?>=@@@@>BBAAAABB?CAD;;<;CBBBAAC@CFE:::>AA>BBA>@==<@9;<<<???AB1>??BBBBBBB>>;>08777/77::@;;4::99==<)-)-55,--(-(-559:=B==BB<BA=BBBDCAA>=AAB?>>==@@@=A?;<;BB>>>
@ATNG8:00543:01995
GATGGTAGGCACTGCGCACACATCCCAGAAGATCAGGAACTCTAGAAGAATTCAGATTTTTAACACGAGAGTAAACGTAAAAAGAAGGTTTTACAAGACTCACGTTAACAATATTGCAGCAGTACGCACACAATCGAAGCGCAGTAAGGATGGCTAGTGTAACTAGCAAGAATACCACGAAAGCAAGAAAAAGAAGTACGCTATTAACTATTAACGTACCTGTCTCTTCCGAAACGAATGAGTACTATAGACTATCTGAGACTGCCAAGGCACACAGGGGATAGG
+
<===;;;;:=B@;@CBBCCCCBCCC>BBBACCCCCCAB@BCBBBBC@DC@C@CAAADDEE2B>ABCCBCABABB>AABDCDC3DD@C;A@@7@BB@CBCBDGCBB:;8;B>ABC?BCCCDBBBJDCCBBCCE@A@@@=A:::CBBB?C@FA@?ACCDBBBC????BBB?BB@BBC<????>5<9939@BAB3BB@B@@@@@===:>:>?>>:>:==ABB?B@@@@@@6:8:A@9A::99BBBBBBBBCBBBB998B@A:::CCDC?C?B>AABBBBBBA2=>000
@ATNG8:00546:01995
GATGGTAGTACATGATAGACGACACCAGAAGATCAGGAACTCTAGAAGAATTCAGATTTTTAACACGAGAGTAAACGTAAAAAGAAGGTTTTACAAGACTCACGTTAACAATATTGCAGCAGTACGCACACAATCGAAGCGCAGTAAGGATGGCTAGTGTAACTAGCAAGAATACCACGAAAGCAAGAAAAAGAAGTACGCTATTAACTATTAACGTACCTGTCTCTTCCGAAACGAATGAGTACGATGAGAGAGCTCTCTCTACCATCGATGGATCTGAGTCT
+
>BBB@BBEB>>CBB@DCCCC9;:BC@CBC?CBBBAB8;69CCBCCD@BA=A>??@BCCCC5CADBBBCCCBBBB;B@:;;;;*;C>B?BBB7BBC?BBCBBDEBC?B?CC@CCC@BBBBBBBBCCCBBBBBB@GDDD=BBCCCBBA=B?BAA>BCCCCCBB@BBBBBB@CB?BBA<?????8@??;?CCCC3CC?BAAABCBBB=B?BBBB>=:>ACBB@BBAA@CC?B@BBB=CCB?CCBBBBCBBB@@BBBBBBBBBBBBB=><>@@<A>><>C>>>??777
@ATNG8:00501:02067
GATGGTAGGTGCACATGAGTGTATCCAGAAGATCAGGAACTCTAGAAGAATTCAGATTTTAAACACGAGAGTAAACGTAAAAAGAAGGTTTTACAAGACTCACGTTAACAATATTGCAGCAGTACGCACACAATCGAAGCGCAGTAAGGATGGCTAGTGTAACTAGCAAGAATACCACGAAAAGCAAGAAAAAGAAGTACGCTATTAACTATTAACGTACCTGTCTCTTCCGAAACGAATGAGTACGAGAGTCAGAGCAGAGCTACCATCGATGGATCTGAGTCT
+
;<<<8<<<8:55566666<CGDCBB?;;;7;BAAAB?C:;;BBBAB=AA?C>AB;:9@@6@B=BAAAAAB>=CB4;959555)5=9D9BBB7?@@?BACB@@@?@=A?CB?CBB?BAA@BAAAB;;:9@?@??@@?C?CCCAAABB?B?BBA<;;;AA?@@?CCBBBB?BB?CBB?AAA@??2998/8;;;=1;A<B777BBCCA8:2899949677@;;4595:99>)0)/99.89;6;><<;:4437799:<?8<>@=>8=A@>:==8773B7;;@>C@??90
@ATNG8:00506:02034
GATGGTAGGAGACACGTCGCACACGTACTCATTCGTTTCGGAAGAGACAGGTACGTTAATAGTTAATAGCGTACTTCTTTTTCTTGCTTTCGTGGTATTCTTGCTAGTTACACTAGCCATCCTTACTGCGCTTCGATTGTGTGCGTACTGCTGCAATATTGTTAACGTGAGTCTTGTAAAACCTTCTTTTTACGTTTACTCTCGTGTTAAAAATCTGAATTCTTCTAGAGTTCCTGATCTTTCTGGTATACACACTCGCTCGCTACCATCGATGGATCTGAGTCT
+
:B==7;;B?BBBBBGICCDGCCBBBBBBCBAA?ADDC=BB?B>AAABBDD;;:@@?8@384<<7;6::ABBCC<B6AC>>>+884>337.3??A?A@@?@@=AA?AAA>ACBAB>==:=@A<@==>>@888A<A===5;;=;;;BBB@?===@?>:=;;5;;8=:;;;;;:;::37;;;;2=4;4;;;;<.<=@@A9?>===<<=;;5;>>=/9787A8<8=>5::@>>>@7;7:>=;:::0:<:6;>>@?>>B:;;9::-------77:BBBC<ABBAA?>>=;
@ATNG8:00507:02055
GATGGTAGTATAGAGCTCTACATAGTACTCATTCGTTTCGGAAGAGACAGGTACGTTAATAGTTAATAGCGTACTTCTTTTTCTTGCTTTCGTGGTATTCTTGCTAGTTACACTAGCCATCCTTACTGCGCTTCGATTGTGTGCGTACTGCTGCAATATTGTTAACGTGAGTCTTGTAAACCTTCTTTTTACGTTTACTCTCGTGTTAAAATCTGATTCTCTAGAGTTCCTTGATCTTCTGGTGTCGTCTATCATGTACTACCATCGATGGATCTGAGTCTATCACCGTACTTGCCC
+
////)/9;;;=:;6<<>ABA>FC@?@BB@A@B<@@A?9>@:?<AAA@BBC=@?BAC<A<@=<<5=2733@@A?888BBBBB1A>;>>>A7<::;00/?:==<CCCAAA7:755;777359759479///5783;79:.5695559;>=???=9661///599494?@:658888(..33'.(.066@@@.5577707...55-//54899-338---0---56:779191817;6565---0---688555=8;;8///6620---6-,,03333-//98888633462255,225'
@ATNG8:00511:02035
GATGGTAGCGAGCGAGTTTGTATACCAGAAGATCAGGAACTCTAGAAGAATTCAGATTTTTAACACGAGAGTAAACGTAAAAAGAAGGTTTTACAAGACTCACGTTAACAATATTGCAGCAGTACGCACACAATCGAAGCGCAGTAAGGATGGCTAGTGTAACTAGCAAGAATACCACGAAAGCAAGAAAAAAGAAGTACGCTATTAACTATTAACGTACCTGTCTCTTCCGAAACGAATGAGTACAGAGAGTACGATATGTCTACATCGATGGATCTGAGTCT
+
BC>B?BCCCCCCBBCBDC>CCBBCCAECC@CCCC@@?@@CCDCCDC@BA?A?CDCACCCC3C@BBBBCCBCBBA=ACDDDDE5BA=A5;;;.;BD@CCCBDDDBB?B@CC?CCC?ABCACCCCFCBCCDCBB?BCDD?A@BBBBBB>B?CCC?BBACBCCA?AAACAA?CD@9899>>888*:?>;::999:%0>;@00/A=A??<?=?>?@7;7;AC@@>@BAAABG@B?BBB;A??<?AAABCCCCAABBBCAAABCCB?@;<<AA?@??A<@@A@@===;;
@ATNG8:00512:02044
GATGGTAGTATAGAGCTCTACATAGTACTCATTCGTTTCGGAAGAGACAGGTACGTTAATAGTTAATAGCGTACTTCTTTTTCTTGCTTTCGTGGTATTCTTGCTAGTTACACTAGCCATCCTTACTGCGCTTCGATTGTGTGCGTACTGCTGCAATATTGTTAACGTGAGTCTTGTAAAACCTTCTTTTTACGTTTACTCTCGTGTTAAAAATCTGAATTCTTCTAGAGTTCCTGATCTTCTGGTGTCGTATCGATGGATCTGAGTCTATCACCACTGCCCATA
+
66883==AA?BAA;;;;<<==EB@??996AAA>;99949<9>:BBBBFBB>BBB@@<@?@BBB?B?BBBABBCCD?BBBBB3A>5::??5>>>>>ABB=BB799?>>>:>>??AAAA9@>A:?:>@>==>>><@@@@<>>?:::;;;=???>;;;98788::3:<<=>A@@@>>;=???>2>7=8:::::*:>===8=@AAAA@>>>18888(5=>@A<@<AA<@@@AB@@;@<@D77//,-770-//<====@;;;B;@=::::=<<=@@@AA=655865'--,
@ATNG8:00514:02033
GATGGTAGCTCGCTGATGATATCTCCAGAAGATCAGGAACTCTAGAAGAATTCAGATTTTTAACACGAGAGTAAACGTAAAAAGAAGGTTTTACAAGACTCACGTTAACAATATTGCAGCAGTACGCACACAATCGAAGCGCAGTAAGGATGGCTAGTGTAACTAGCAAGATTACCACGAAAGCAAGAAAAAAGAAGTACGCTATTAACTATTAACGTACCTGTCTCTTCCGAAACGATGAGTACTGTATCTATGTGTGCGCTACCATCGATGGATCTGAGTCT
+
5>>>:=BCCDCCCCCDCCDCCCBBC@CCC@CDCBAA?B?BBBBBBB?BB@B????BCBBB3B>>>?AAABBBBB>BABCBBB3CB<A6:9:6;AB>BCBBBBC;;7;@BB?BBA=@@CBBBIECICCBBBBB@BABB?@@@@CCCB@B?B;;;;BBBDAAA?DCBAAB?BBD=AA?BBBBB=@>?;999999%9D<>999BBAAA<A<AAAB<A=??BAA>@CAAABE@A>@@@8@000>>@BBBCCCCCCAB???BCBABBB=>:>@===>A>?:::CBABCC
@ATNG8:00515:02032
GATGGTAGGCACTGCGCACACATCCCAGAAGATCAGGAACTCTAGAAGAATTCAGATTTTTTAACACGAGAGTAAACGTAAAAAGAAGGTTTTACAAGACTCACGTTAACAATATTGCAGCAGTACGCACACAATCGAAGCGCAGTAAGGATGGCTAGTGTAACTAGCAAGAATACCACGAAAGCAAGAAAAAAGAAGTACGCTATTAACTATTAACGTACCTGTCTCTTCCGAAACGAATGAGTACACACTCTCATATGACACTACCATCGATGGATCTGAGTCT
+
;=>><CCC@B@@@BAB@BAA@CBBB>BGG?CBBBBB?B?BBCCDBA=AB@D@BAA:88889%:?ABDCCBBBBBB>BBABBAA2AB>B=AAA8ACCADAAADDCCC=B?BC?BAD<@@AABDCCCCCCCCBCB@CBAA=??@@BC?><@?A@A?ABBCBBBB?CAABCC@BB??>?5:9???8?>>;::9:9:%:@;>888DBAAA:>;>?AA7;7;>B::7:AA@ABB?B@BBB=B??<@BFECCBBBABBBBCAAA>ABBBCBBA?B@AACCC?ACBBB>>?BB
@ATNG8:00515:02048
GATGGTAGACATATCGTACTCTCTGTACTCATTCGTTTCGGAAGAGACAGGTACGTTAATAGTTAATAGCGTACTTACTTTTTCTTGCTTCGTTGGTATTCTTGCTAGTTACACTAGCCATCCTTACTGCGCTTCGATTGTGTGCGTACTGCTGCAATATTGTTAACGTGAGTCTTGTAAAACCTTCTTTTTACGTTTACTCTCGTGTTAAAAATCTGAATTCTTCTAGAGTTCCTGATCTTCTGGTGAGATATGCATGATGCTACCATCGATGATCTGAGTCT
+
BAB=9B@@;<==ACCCBB?=>???>====<<@7A::9(4<385::///::6977>@8@499;=8>?BBBBB@@AB533;;;;+5856.-(,,,(-(-783/3/3=<====A;<;HA??;>>>=C>BAA;;;>>=@>==:==A@A@A>>>@@A<<<<6<<<6<>8<9=??@AD???;?>>>>/>9=:=>DED/??@@B9>>?@A;;9<<6<<<=+=<=>A;@;;;5;=====>=@<@A>>>@<??A<@??@@@@@@@>>>@A==8;=06///666;B;66///;;
@ATNG8:00520:02049
GATGGTAGGACGAGCGTCTGAGAGGTACTCATTCGTTTCGGAAGAGACAGGTACGTTAATAGTTAATAGCGTACTTCTTTTCTTGCTTTCGTGGTATTCTTGCTAGTTACACTAGCCATCCTTACTGCGCTTCGATTGTGTGCGTACTGCTGCAATATTGTTAACGTGAGTCTTGTAAAACCTTCTTTTACGTTTACTCTCGTGTTAAAATCTGAATTCTTCTAGAGTTCCTGATCTTCTGGTGTCGTCTATCATGTACTACCATCGATGGATCTGAGTCT
+
<=<<5:44.49555<<>>>;459>5;<>>@BA<=:;;,9=9>9??>@@@A=BBADC9;5;A;;7<ABBBCCCBAA<;;;;.9@<?9:;.0<00)/7;47=:695=<<8>=@<>??>:=?@4:7:BBBAAAD@BBCD?CCBABBBABBCB<;<@@=@BC@DE?A>AABB@AB@A;?::::*:29=BCHD;CCBBB>CCBCCF;<;BBEEC;C@@00+0,0<8>>ABBCC@C@CCACBA@B;;7;;;;AB;;;BCC;;;;;;;;=@@AAB@A?@CCBCBBBBC
@ATNG8:00528:02046
GATGGTAGATATATGCACGCTCTACCAGAAGATCAGGAACTCTAGAAGAATTCAGATTTTTAACACGAGAGTAAACGTAAAAAAGAAGGTTTTACAAGACTCACGTTAACAATATTGCAGCAGTACGCACACAATCGAAGCGCAGTAAGGATGGCTAGTGTAACTAGCAAGAATACCACGAAAAGCAAGAAAAAAGAAGTACGCTATTAACTATTAACGTACCTGTCTCTTCCGAAACGAATGAGTACATAGATATACGTATAGCTACCATCGATGGATCTGAGTCT
+
A;;;8<AABCCCCBAACBBCDLEBB@BCE@CCCCCC?@;>BA?@@C?CB?B?AABBBAAB2B?BBCCDBBABBA8<<;;;;;;#4;7;3;;90;;<8=<<BA0000+05<<;@0;79=AABCBCCCCBCCCCE@CCCC?@@CBACBB=A?B;;9;BBBBCCC@CCDBBA?BA<;;;+000000+0;>9>?@@@@(@A>BB@BBCC8/-/59<>@-/,/<@>><B;;;AAA>A=@?A:ABB?BABBBBBBBBBC???EB???B>>>??A<A888>AA<@@>>>>>>?;
@ATNG8:00541:02034
GATGGTAGCTATACGTATATCTATGTACTCATTCGTTTCGGAAGAGACAGGTACGTTAATAGTTAATAGCGTACTTCTTTTTCTTGCTTTCGTGGTATTCTTGCTAGTTACACTAGCCATCCTTACTGCGCTTCGATTGTGTGCGTACTGCTGCAATATTGTTAACGTGAGTCTTGTAAAACCTTCTTTTTACGTTTACTCTCGTGTTAAAAATCTGAATTCTTCTAGAGTTCCTGATCTTCTGGGATGTGTGCGCAGTGCCTACCATCGATGGATCTGAGTCT
+
CC>D?BBBBBCCCCCCCCCCCCCBBBCCCCBB?BCCC=CC?C@CBBBCCC?CCCAA?B@CC@?=?=?@DCCCCCF@>????.?A=AABB=BCBB?ACC@CC697ABBB?BBBBBB@@:@AA;A;???A>>;;7;>@A:==@>>>@@@@@@@==>A=A??<?A=A<A???BBA>=:=>=ED;B=A=@@AAA/>>///)/66///=67;:?>>>/>??@A=B=??<>>=@;88185;;>??@:99==6=//-=--/76@@AA=7<=@9=767=7727///=;:>AA
@ATNG8:00543:02027
GATGGTATTGTCAGTGCGCGTCGTCCAGAAGATCAGGAACTCTAGAAGAATTCAGATTTTTAACACGAGAGTAAACTTAAAAAGAAGGTTTTACAAGACTCACGTTAACTATATTGCAGCAGTACGCACACAATCGAAGCGCAGTAAGGATGGCTAGTGTAACTAGCAAGAATACCACGAAGCAAAGAAAAAGAAGTACGCTATTAACTATTAACGTACCTGTCTCTTCCGAAAACGAATGAGTACGAGAGAGCACACGTGTCTACCATCGATGGATCTGAGTCT
+
4@BB9=ADADCCCCBBBBBBBBBBB@CCC@CC;;;=2949?999BB:>?<>?CBAAAA@@.@=ABCBAA@@9:9,7;,7788(8@?C?CFD8?=><?A>B>>>;;5;8=>=?:;7;ABBB?????A@@>>>@<@@>><>AB?===?;?;?AB9==?;;;==9=?>=<<3794<<;9=<66/2522'26777(550595558888,2+2555/55:999:;8:8<;=<4:45666'5::1555@::9998888>>:;8:887??@@@=>>>>>>?7;888888=>>
@ATNG8:00544:02042
GATGGTAGAGAGAGCTCTCTCATCGTACTCATTCGTTTCGGAAGAGACAGGTACGTTAATAGTTAATAGCGTACTTCTTTTTCTTGCTTTCGTGGTATTCTTGCTAGTTACACTAGCCATCCTTACTGCGCTTCGATTGTGTGCGTACTGCTGCAATATTGTTAACGTGAGTCTTGTAAAACCTTCTTTTTACGTTTACTCTCGTGTTAAAAATCTGAATTCTTCTAGAGTTCCTGATCTTCTGGTGAGATATGCATGATGCTACCATCGATCGGATCTGAGTCT
+
BC@@?@?@CCB@@AB:66<<<=>>CA<ABBBB>BBBD?CH@C?CCCCDCC?BBBAA?B@BBDB@C>AADBA@B<?4?BBBB2@A>A:9927>:;,0/858=:?3333707:::>8;:;:?@66.6A:::@@@<A>>>7;;>>??A>;;;B?;;;=:=@A;>><A=>>>@??>?@=A????2?8=9==AAA.;;>>>8>AA@@?>;;;8==<=+=;;;B=A=AB7;;>>;;;:>188;>==:>>>:==:;:<<;9:;///;:77--*-2227,--066-//85757
@ATNG8:00545:02026
GATGGTAGCTCTGCTCTGACTCTCGTACTATTCGTTTCGGAAGAGACAGGTACGTTAATAGTTAATAGCGTACTTCTTTTTCTTGCTTTCGTGGTATTCTTGCTAGTTACACTAGCCATCCTTACTGCGCTTCGATTGTGTGCGTACTGCTGCAATATTGTTAACGTGAGTCTTGTAAAACCTTCTTTTTACGTTTACTCTCGTGTTAAAATCTGAATTCTTCTAGAGTTCCTGATCTTCTGGGTCTACGCTCGTCGCGCTACCATCGATGGATCTGAGTCT
+
77996:<>;;<=BCCCCACBCCAAABBBAA@@CAAA=AD@C@AAAACCB@CBBBB?B@BBBC?B?BBBBBBCCC?@@AA@.@B?BBCE==A@D?BBC?BB<99:BBB?BB?@>>>D7;;>=C:>>>>>>>>;?D??6;;?===@>??>>A;;;?;;;;<@@;>;>>::998//,.66;;.;4@6>9999*77699*--3---9;:=/876'266663769959>>>;;;;A6?A@==<366991///<6;;?>>>AAAA>>>A====>>;;5;??>>>A??@
@ATNG8:00501:02113
GATGGTAGAGTATCATGTGTATCTCCAGAAGATCAGGAACTCTAGAAGAATTTCAGATTTTTAACACGAGAGTAAACGTAAAAAAGAAGGTTTTACAAGACTCACGTTAACAATATTGCAGCAGTACGCACACAATCGAAGCGCAGTAAGGATGGCTAGTGTAACTAGCAAGAATACCACGAAAGCAAGAAAAAAGAAGTACGCTATTAACTATTAACGTACCTGTCCCTTCCGAAACGAATGAGTACACATCGTCGTGTCGTGCTACCATCGATGGATCTGAGTCT
+
5BB=9==@DCCBCEJGFCBBC@A@@;@AA?BBABCC?B>@@BBBAA=AA5;;,:@=DC@@?+@;>CCBC;;:BBB;AA<;;;;;#5<7=@???2>C@:?AABDDCAA?B?BC?BBB?BBBBBBBBBCCCCCBCC@CDBC?BBBA@@994:;@::8;CCCBBCC@DCCC>><??<?BB=AA99929=<;9999:9%0>;?0/0@?BAA:=:;BAD5868ACBB>AA;;;0;5;40@@,000,/778:;@@???BCAAABAABB???DBB?BA?@A9979==AB?@???
@ATNG8:00508:02087
GATGGTAGCTCTGCTCTGACTCTCGTACTCATTCTGTTTCGGAAAGAGACAGGTACGTTAATAGTTAATAGCGTACTTCTTTTTCTTGCTTTCGTGGTATTCCTGCTAGTTACACTAGCCATCCTTACTGCGCTTCGATTGTGTGCGTACTGCTGCAATATTGTTAACGTGAGTCTTTGTAAAACCTTCTTTTTACGTTTACTCTCGTGTTAAAAATCTGAATTCTTCTAGAGTTCCTGATCTTCTGGGATACACTCATGTGCACCTACATCGATGGATCTGAGTCT
+
4=@@<:CAA;55@A;66>;;;B@959449;44.44333(38-33(3338;8878A7332717789496>;>A44377633333$394<;==6;699)//9)/)/<<?<@@=@95599==:????C@DCCCAA@C@CBCB@CCCCDBBBCCCCBAA@C?:;:>@D?B@BCBBBCCELK>AABBB7B=A=@AAA@,@A;;;0;AAAA?A?9:79@DD1A@?@@=@=@A=ABABB;<:;>A@AA;;5;;;;0;<?A@==>==;;////)/7/-------(-////33;;;
@ATNG8:00508:02105
GATGGTAGACATATCGTACTCTCTGTACTCATTCGTTTCGGAAGAGACAGGTACGTTAATTAGTTAATAGCGTACTTCTTTTTCTTGCTTTCGTGGTATTCTTGCTAGTTACACTAGCCATCCTTACTGCGCTTCGATTGTGTGCGTACTGCTGCAATATTGTTAACGTGAGTCTTGTAAAACCTTCTTTTTACGTTTACTCTCGTGTTAAAAATCTGAATTCTTCTAGAGTTCCTGATCTTCTGGTATACACACTCGCTCGCTACCATCGATGGATCTGAGTCT
+
6>>><CBBBBBBCCCCCCDCBBBAAAABBCDEAECBB<@@=?>ABABAAA>BB@@@:=+0(/660659>BBAAABB???:::+>>9=888(6;=;8>??>BB488::7:;A>>=@BAA;??@<@;>=>???AA;>>AA:=<>?89::==<=B;;;>;>>?<>><><??BA@???A6<////)/)/)/////'/8///)58;;;<9866/6575(29<8=6:*///666699<8=;=>>AAB<???=>==>?A>>>>>??ABBAAAA=AAA@@@?<@>>===?@@?
@ATNG8:00509:02078
GATGGTAGATATATGCACGCTCTACCAGAAGATCAGGAACTCTAGAAGAATTCAGATTTTTTAACACGAGAGTAAACGTAAAAAGAAGGTTTTACAAGACTCACGTTAACAATATTGCAGCAGTACGCACACAATCGAAGCGCAGTAAGGATGGCTAGTGTAACTAGCAAGAATACCACGAAAGCAAGAAAAAAGAAGTACGCTATTAACTATTAACGTACCTGTCTCTTCCGAAACGAATGAGTACACATCGTCGTGTCGTGCTACCATCGATGGATCTGAGTCT
+
C>?D@DBB@@@BCCCBBBBBBBCBB>BBB=AAAA@A?A?C<<<<BC?BA?C@CC9933333#3333388?@9:7:6?356>==)<<8<7<==0=<=156669>=;;;9@CC?BBB>BBBBBDCCCCCEFBBBB@BBCC@CBBBBCDD?C@BBB?B@@ABBBB?ABBCBB?BC=@A?393333(3896;;<<<<%;;83737<;9;A<>8;;<;8<:=<A;;7;AA@@@A:>:?@@;@BC>@@BBBBCCABABBBDDBAABB????9939???ABB?BBBBB99:BB
@ATNG8:00511:02097
GATGGTAGTATATCGCGTCGCTATCCAGAAGATCAGGAACTCTAGAAGAATTCAGATTTTTAACACGAGAGTAAACATAAAAAGAAGGTTTTACAAGACTCACGTTAACAATATTGCAGCAGTACGCACACAATCGAAGCGCAGTAAGGATGGCTAGTGTAACTAGCAAGGATACCACGAAAGCAAGAAAAAAGAAGTACGCTATTAACTATTAACGTACCTGTCTCTTCCGAAACGAATGAGTACGTGTGACGTACGTGAGCTACCATCGATGGATCTGAGTCT
+
<CBB?BDCCCCCCCCCBCBCCCDCC?CCG@BBBBCC@C?BBCCCCC?CC@A@BCCBCCCC3B?BBBABBBC>>>5>=<<;;;,=A>A@BDD;DBB@AAABBBBBB??=AA;<>A8>>==BBCDDCCCCCCCC@BBBB?@@????>?<B@CBB?BBCCCCCB?BCCBAA?B?CBBB;??999+9>>;::::9:%:@?B:98BBAAA9>:>@AA:=:=AC@@>ABAAADC@C?BBB>BCD@BBBBBCDAAAACCCCAAACC@ABBBAA>ABBBCCC?CCCCBBBB@A
@ATNG8:00511:02104
GATGGTAGCGCATATCAGCGCAGCCCAGAAGATCAGGAACTCTAGAAGAATTCAGATTTTTAACACGAGAGTAAACGTAAAAAAGAAGGTTTTACAAGACTCACGTTAACAATATTGCAGCAGTACGCACACAATCGAAGCGCAGTAAGGATGGCTAGTGTAACTAGCAAGAATACCACGAAAGCAGAAAAAGAAGTACGCTATTAACTATTAACGTACCTGTCTCTTCCGAAACGAATGAGTACTATGTAGAGCTCTATACTACCATCGATGGATCTGAGTCT
+
:;;;:>;::;5:555<;9=69:BB>7CCC@CCCA@A=@?BBCACCB?BA5:49@?@@CDC5C?CCAAAB:69AA9;;::9999#5><=?C@@1AAB9;;6;BBA@@<@<@A=ABB?BB@?@DBDABB;;;CCC@ECBB@A@A@BBAB?BGGCC@CCCBBCDC@CA@@@@=?B@CDD@B@=;;5:00/=??@0?@:>>@@A@@99499?@?:5::>>CDC@BB;;;CB>A=@A@8@BB?BBCBCA>00000:>=>?BA77333332+22935/0*/6888:;;<<
@ATNG8:00518:02074
GATGGTAGCACGAGTCACTCATATCCAGAAGATCAGGAACTCTAGAAGAATTCAGATTTTTAACACGAGAGTAAACGTAAAAAGAAGGTTTTACAAGACTCACGTTAACAATATTGCAGCAGTACGCACACAATCGAAGCGCAGTAAGGATGGCTAGTGTAACTAGCAAGAATACCACGAAAGCAAGAAAAAGAAGTACGCTATTAACTATTAACGTACCTGTCTCTTCCGAAACGAATGAGTACGTGTGCGACGTGTCTCCTACCATCGATGGATCTGAGTCT
+
5==<8=CCCCDC?>>CCCCCCCBCI<CAA?AECCCCACACBBBCCC?CC?B@BCCCBBBB3B?CBBBAAACCDD>??@DDEE5BB@D@CCC;CCC@CEBCCCC@@?@?CC@CCC=@@A@AADEFGCCCCDCC?CCBB?BBBDAAAA?C?CCC?BBBAACCC?BBAACC?CC?AAB?A@???5===99:::9(9?;?9::B@>>=<A=AAAC;><>@B@@<@@@@BCD?B?BBB9A::6:@@@@ABBAACCBBABBBABBBA<@>>;==>=>BB;@?AAAA@==>
@ATNG8:00519:02098
GATGGTAGTGTCATATGAGAGTGTGTACTCATTCGTTTCGGAAGAGACAGGTACGTTAGTAGTTAATAGCGTACTTCTTTTTCTTGCTTTCGTGGTATTCTTGCTAGTTACACTAGCCATCCTTACTGCGCTTCGATTGTGTGCGTACTGCTGCAATATTGTTAACGTGAGTCTTGTAAAACCTTCTTTTTACGTTTACTCTCGTGTTAAAAATCTGAATTCTTCTAGAGTTCCTGATCTTCTGGGATGTGTGCGCAGTGCCTACCATCGATGGATCTGAGTCT
+
CC>C:BCCCCCDCCCCGBBBCCDECCCBBBCD@DCCC=BCADAAAACCCHADCCCC@CDDCBB@C@BBBDCBBCC@CCCCC3CC?BBCC?CCBB@BFD@DC>;9;BBB?BCDDCCCC@CCC@C@BBCDBBBE?@ACE9;:BDBBBCDCCCCBBBC?B;:6;@<@@DCCCCCBBA=@???=2?5;6<CEGG3CCCCC<A@BBBBDAAA>BBBB0AA@@A;@<AA?BCBBBCC@B?BDDCBB@BA@=5@000>ABCEDCABAC?CCC@CEICCCC@CCCCBBCAAA
@ATNG8:00520:02102
GATGGTAGACATATCGTACTCTCTGTACTCATTCGTTTCGGAAGAGACAGGTACGTTATTAGTTAATAGCGTACTTCTTTTTCTTGCTTTTCGTTGGTATTCTTGCTAGTTACACTAGCCATCCTTACTGCGCTTCGATTGTGTGCGTACTGCTGCAATATTGTTAACGTGAGTCTTGTAAAACCTTCTTTTTACGTTTACTCTCGTGTTAAAAATCTGAATTCTTCTAGAGTTCCTGATCTTTCTGTATATGAGTGACTCGTGCTACCATCGATGGATCTGAGTCT
+
:@==4//6==<CCIHCDCCBB@CCCCCAA;9938994,44596;<<A<>>99;A;=1336=AA>B>?86>;;;//(/9999+68(62555&233,33877133.5<=>>@7:;?@AABB====;?>EA?=525:49:9;1799;=>>>????>>==@=;;;<>><@<@>==@>=<<996688+8+/,/;<<=,66::@0;;B>==C8989>>>=+:;>;;6;;?>;><66///495989;776(6633----668977;9<999999969;977332----77::99
@ATNG8:00521:02086
GATGGTAGCTATACGTATATCTATGACTCATTCGTTTCGGAAGAGACAGGTACGTTAATAGTTAATAGCGTACTTCTTTTTCTTGCTTTCGTGGTATTCTTGCTAGTTACACTAGCCATCCTTACTGCGCTTCGATTGTGTGCGTACTGCTGCAATATTGTTAACGTGAGTCTTGTAAAACCTTCTTTTTACGTTTACTCTCGTGTTAAAAATCTGAATTCTTCTAGAGTTCCTGATCTTCTGGCTCTCGTAGACAGATACTACCATCGATGGATCTGAGTCT
+
:CCC?BBCCBB?CCCCCCCCCCCBBDCBB@A>@BAC<BB?B?BBBABBB=BCCCC@C?BBAA?B@BBBAAA@@?=>><<<,9938CCC>CCAA?BCB>??588BCFD?BBAABBBB>B>?;A=ABA@>>=>:=A@@:>;>>>==AAAAAA?@?@<>>>;>B<@<@@???ABBB:==BBB;B;=888676(8>AAF:A888>>><>>8====.====A=A<??<@A@@@@@<@=AAAA>><>>@<A@@@>??AA>?>D@;<<<<<9=@@A>=><>>>A@@@??A
@ATNG8:00528:02070
GATGGTAGGTGCACATGAGTGTATCCAGAAGATCAGGAACTCTAGAAGAATTCAGATTTTTAACACGAGAGTAAACGTAAAAAGAAGGTTTTACAAGACTCACGTTAACAATATTGCAGCAGTACGCACACAATCGAAGCGCAGTAAGGATGGCTAGTGTAACTAGCAAGAATACCACGAAAGCAAGAAAAAAGAAGTACGCTATTAACTATTAACGTACCTGTCTCTTCCGAAACGAATGAGTACGATGAGAGAGCTCTCTCTACCATCGATGGATCTGAGTCT
+
<@>@:BBC?@@ABBBBCBBBCCBCB?CBB?B@@@A@>@?BCCCCCC@BB@B?B@;;;;;;*;?CCCCCCC;;;B>BCCCFIJ5AB?A@BCC;CCG?BAA@B@@00+09=>:@;?<>BABCBBCDBCBCCAAA@BCCC?BBBDCC@@<B?CBC@CCBCD@@@ABBBAAA?BB??>>:==888*:>=9=>=>=?';@<@000@@EDA<A;@@@@:>9==B9:7;BBBABB?B?BAA;A@@>@CBAABBBBDBBAAABBBBB>>>@?9959B@==BA=@>>>>@>::;
@ATNG8:00531:02071
GATGGTAGATATATGCACGCTCTACCAGAAGATCAGGAACTCTAGAAGAATTCAGATTTTTAACACGAGAGTAAACGTAAAAAGAAGGTTTTACATGACTCACGTTAACAATATTGCAGCAGTACGCACACAATCGAAGCGCAGTAAGGATGGCTAGTGTAACTAGCAAGAATACCACGAAAGCAAGAAAAAAGAAGTACGCTATTAACTATTAACGTACCTGTCTCTTCCGAAACGAATGAGTACATAGATATACGTATAGCTACCATCGATGGATCTGAGTCT
+
:444.445==BCCBBDA@@;>A@@@>@@?==BAB@@<@9@ACBBBB@BB?B<??BBAAAB1?;?BBBBBAA@@@:88>@@AA2@A=A=BCC:BBCBBABA@@A;<5<<?@>A@@5:99?>BC@CCBCBBCCB?AAA@6;:@@AAAC?C@DCC?@AAEFADB?:::BBB@BB?BBC59::99,88<8999999%9?<<656>@A@A<?:<;88089==CCC?CB@@@@A=A>;;;0;;;5;@@@@BCABA@@A?????>=AAABCAB?>;;;>>?;?????=====
@ATNG8:00538:02092
GATGGTAGTAGTACACTAGTCATACCAGAATCAGGAACTCTAGAAGAATTCAGATTTTTAACACGAGAGTAAACGTAAAAAAGAAGGTTTTACAAGACTCACGTTAACAATATTGCAGCAGTACGCACACAATCGAAGCGCAGTAAGGATGGCTAGTGTAACTAGCAAGAATACCACGAAGCAAGAAAAAGAAGTACGCTATTAACTATTACGTACCTGTCTCTTCCGAAACGAATGAGTACGTGTGACGTACGTGAGCTACCATCGATGGATCTGAGTCT
+
-557(--/@;;;?>CACBCCCCGCC@B@@<@B;<99@BBBEDAB=:9046::999999$4588545<A>>;=4;:333333#33,34;<</34:6:;888;;;;.3.26168=35579779:7?675AAAA=?<<<.689=>;8816<::??BBBCB???@BDAABB>>>;?AA>BBA@=@:948AA?A1772755;;=6526<989=;-//;8793;;9555>9968::3777/7;;;3338;334===B@ABA@777;<=15580?::0//.....9;;
@ATNG8:00540:02112
GATGGTAGCTCTGCTCTGACTCTCGTACTCATTCGTTTCGGAAGAGACAGGTACGTTAATATGTTAATATCGTAACTTCTTTTTCTTTGCTTTCGTGGTATTCTTGCTAGTTACACTAGCCATCCTTACTGCGCTTCGATTGTGTGCGTACTGCTGCAATATTGTTAACGTGAGTCTTGTAAAAACCTTCTTTTTACGTTTACTCTCGTGTTAAAAATCTGAATTCTTCTAGAAGTTCCTGATCTTCTGGATACACTCATGTGCACCTACCATCGATGGATCTGAGTCT
+
;B<<8=@B@@<BBCDBCCCCCECCCCCCBBAA=:::>8?@<A>B@AABA<8>AA0/)/5////9497:45/7//)//)/9;;;(///)5<<>4;;;;495-*-:*-.-56;6;>@>>;;;7::D2909<@@AB:;4;B;;2:>=::9????<>=9<59.5555::8<74444444<=8<===>>)4.4849999$9:>>>8?9:9995959.5555$55555.549A85////)/7)/)/7:::;05493:<<==>===666;<;97;@@;=944444.44:;=>><<<
@ATNG8:00542:02083
GATGACACGTGTGCTCTCTCGTACTCATTCGTTTCGGAAGAGACAGGTACGTTAATAGTTAATAGCGTACTTCTTTTTCTTAGCTTTCTGTGGTATTCTTGCTAGTTACACTAGCCATCCTTACTGCGCTTCGATTGTGTGCGTACTGCTGCAATATTGTTAACGTGAGTCTTGTAAAACCTTCTTTTTACGTTTACTCTCGTGTTAAAAATCTGAATTCTTCTAGAGTTCCTGATCTTCTGGTCTATACACTGTACTCTACATCGATGGATCTGAGTCT
+
?A5<555;:@BBAB@CAAABBCABBBDCAABAC>CGBHEAAAB<<;<AAA>>;>,0/9:69;;?CCBBBA@=@@A@@0@@+/////(//37848;@;@@<9:9@<>8>;;;;;>><>@@;@>898;@>===A@@A<>>>B@@@@@@BAAA?;6)///)/:7<57;;///855056669+94:355555'..227.------8835.5555'533..(..2625//.;;;5:3;;<88;///5588:@@@A@;;;@??A=:///====7<6///99;;;?@
@ATNG8:00542:02111
GATGGTAGTACATGATAGACGACACCAGAAGATCAGGAACTCTAGAAGAATTCAGATTTTTAACACGAGAGTAAACGTAAAAAGAAGGTTTTACAAGACTCACGTTAACAATATTGCAGCAGTACGCACACAATCGAAGCGCAGTAAGGATGGCTAGTGTAACTAGCAAGAATACCACGAAAGCAAGAAAAAGAAGTACGCTATTAACTATTAACGTACCTGTCTCTTCCGAAACGAATGAGTACAGAGAGTACGATATGTCTACCATCGATGGATCTGAGTCT
+
5CBC@BBCCC@C:;;CAAAD@A@EF@CCC@CCLECC@B>BDCBCBA?@B?C?AAAAADDD3D@CBBBCCCICCC=BBCDDCC1CCAD>BBB<BCCACBBBDDDAA>A@BB@BCC@BBBBBBBBCCDCCBB@D@CCCC@CBBBDCBB?B@CAA@BCCCCCBC@CDBBBC?BB>BBC=??888):==9::9:9(9@>A::9CBBAA>A?CCDB8=:=AB@A=@BBBCCC@D?CBC=CCC?CBABBCCBBAB@@BBC@@@BCCBBBBB>BBBBCB?;A@@@B:::;;
@ATNG8:00548:02096
GATGGTAGATATATGCACGCTCTACCAGAAGATCAGGAACTCTAGAAGAATTCAGATTTTTAACACGAGAGTAAACGTAAAAAGAAGGTTTTACAAGACTCACGTTAACAATATTGCAGCAGTACGCACACAATCGAAGCGCAGTAAGGATGGCTAGTGTAACTAGCAAGAATACCACGAAAGCAAGTAAAAGAAGTACGCTATTAACTATTAACGTACCTGTCTCTTCCGAACGAATGAGTACACACTCTCATATGACACTACCATCGATGGATCTGAGTCT
+
;ADD@CCCDBBBCCCCCDBCBBBBB?BCD@BBBBCC?C@CCC@AAB?BB?B?BBBBBBBB3B@BBBAAAACCCC;BBBBCCC1BB?B@CCC;BCB@D@CBCCBBB@C@BB@BFD@BCCBBBCCDDEBB@@@D@CCBB?BACCBBBB>B@DAA?ADCCBBCC@BAAAA@?AA?AAB?BBAA@:A@@>AA@AA8AC@CA@@CCCCA;@;@???<>;>@CCC?CCCBBAA=A?AA?AAA>ABBCBBBCCCAAABCCBBBBCBBBBAA>ACCCCAC?BBBBBAAABB
@ATNG8:00500:02139
GATGGTAGGCGACATACATACGCGCCAGAAGTCAGGAACTCTAGAAGAATTCAGATTTTTTAACACGAGAGTAAACGTAAAAAGAAGGTTTTACAAGACTCACGTTAACAATATTGCAGCAGTACGCACACAATCGAAGCGCAGTAAGGATGGCTAGTGTAACTAGCAAGAATACCACGAAAAGCAAGAAAAAAGAAGTACGCTATTAACTATTAACGTACCTGTCTCTTCCGAAACGAATGAGTACGATGAGAGAGCTCTCTCTACCATCGATGGATCTGAGTCT
+
>>>>:CBB>@@BBBCCCBA@@@@AA=ACJ@BBCCC>C@BBCCBCC@BA?A=@>?@@AAAB)B?BBBBBCCCBBB:A@;;;;;*5@9>8BCC<CBC@CAAACCCCC@C@BB?BCC@CCAABCCCCB@CDDCBA?BDBA@CBBAAB@@<A=A@@>@CCCCCCC?AAACDC?BB>???9=>::::+9=>9999999%9A;=978AAA?@7;79<AA3838ABAA?ABBBBCB?BA???9?@@=@BCCBBBBBAAA@??;88888>=>>==:=?>>>9918;;>=>@898
@ATNG8:00500:02161
GATGGTAGTATATCGCGTCGCTATCCAGAAGATCAGGAACTCTAGAAGAATTCAGATTTTTAACACGAGAGTAAACGTAAAAAGAAGGTTTTACAAGACTCACGTTAACAATATTGCAGCAGTACGCACACAATCGAAGCGCAGTAAGGATGGCTAGTGTAACTAGCAAGAATACCACGAAAGCAAGAAAAAGAAGTACGCTATTAACTATTAACGTACCTGTCTCTTCCGAAACGAATGAGTACTGTATCTATGTGTGCGCTACCATCGATGGATCTGAGTCT
+
6?A?9<<CDCCBBCDBCCBAAABBB:@AAADCCC;;:<ABBB@@@C?BD@D@BCA?@@@@0??BBCBCDAA998-8>;;;;;$9<<<.55506AB@CCBCCBCBA>A=AA<@@B=AACBBCECCCBBBDCBB@BBBB=AAA@ABAA>A@C@@?@CDDCBCC?CCBBBB?AA>?>?=A@@@@8????@AABB2BC??;;@A@AAA<B<>>::6::>?C@@<@A@@??B?B?BBC=BAA>BBBBBBCAAA@ABBABCCCBBBB@???<@>>>>>B?B???B???CB
@ATNG8:00502:02166
GATGGTAGGCGACATACATACGCGCCAGAAGATCAGGAACTCTAGAAGAATTCAGATTTTTAACACGAGAGTAAACGTAAAAAGAAGGTTTTACTAGACTCACGTTAACAATATTGCAGCAGTACGCACACAATCGAAGCGCAGTAAGGATGGCTAGTGTAACTAGCAAGAATACCACGAAAGCAAGAAAAAGAAGTACGCTATTAACTATTAACGTACCTGTCTCTTCCGAAACGAATGAGTACGTGTGCGACTTGTCTCCTACCATCGATGGATCTGAGTCT
+
44448:::3////9<9;@BBB;;;;79@B=@@BB@@<@@BBBDCCDACC999:BAAABBB5BACCFCCCCCDCC?CCDDCCC5DL@D?AAA7ABBC@A@BCCCBB?A?<<7;@A=BCELECCCBCCCCDBBC?CBBB@CCCAAAAA>B@B@@?ABBBBBBB@CBC???=@A>AAA=@@??<5::9:?CCCC3DG?A9:9BB>>?6;7:>>@5;5;=BBB=BBAAAAB>B?BCC<B;;6:@@?CCD@??:9:<><<9???@A?BCC=A999>?@:??@???BB?;
@ATNG8:00506:02131
GATGGTAGTGTCAGTGCGCGTCGTCCAGAAGATCAGGAACTCTAGAAGAATTCAGATTTTTAACACGAGAGTAAACGTAAAAAGAAGGTTTTACAAGACTCACGTTAACAATATTGCAGCAGTACGCACACAATCGAAGCGCAGTAAGGATGGCTAGTGTAACTAGCAAGAATACCACGAAAGCAAGAAAGAGAAGTACGCTATTAACTATTAACGTACCTGTCTCTTCCGAAACGAATGAGTACGTGTGACGTACGTGAGCTACCATCGATGGATCTGAGTCT
+
B=A>;D9;6BBCDCDFJCCBDCCBB?BCB=@BABAA>A?@EEC@@??BD?C?B?:::@@@,?<?BADDBBBCCD;?9;9=@@1BB==5>>>4@@B@CBA@@@A;;69;??@DCC@CCC@BBABBBBBCDBBC@BBBD?BBBFBBBB?B?AAA=@@AAABBB?AAABBB?BB@BBA?AA999,9==9999,8>=>?AB====BBCALAGCBB>@=@BBBA?BBBBDCC?D@BBB<ACC=?@AAEDC??@BBBBCCCCBDBCEEF??=@BDBBBA?BBBBBCBCAB
@ATNG8:00507:02148
GATGGTAGCAGACGTGACAGAGCGCCAGAAGATCAGGAACTCTAGAAGAATTCAGATTTTTAACACGAGAGTAAACGTAAAAAGAAGGTTTTACAAGACTCACGTTAACAATATTGCAGCAGTACGCACACAATCGAAGCGCAGTAAGGATGGCTAGTGTAACTAGCAAGAATACCACGAAAGCAAGAAAAAGAAGTACGCTATTAACTATTAACGTACCTGTCTCTTCCGAAACGAATGAGTACAGAGAGTACGATATGTCTACCATCGATGGATCTGAGTCT
+
:DBC@BCBBBCCCDDDCDBBBCCCD=CBC?AAADDD?B?BBCBCCC@CC?C?CBCCCCCC3B?BCBBBCCC>>>7?@AAABB2BC?B=BBC<CCCACCCCECBBB?B@BB?BCD?BBCBBBBCFDDCBBCCC?CBBB>@??>????=A?A@@>ABCCCDCC?CCCB?=;>A=ABB;???==5===9::9:9(9B?B888DEB@@<@<?ABB7;7;DB@@>@CBBBBC@B@BBB>BBB=??BBCDAAABCCCCCCCABBCCBA===;A<<=?>?<ABA??;;:>@
@ATNG8:00516:02143
GATGGTAGGCGAGAGTGAGACGCAGTACTCATTCGTTTCGGAAGAGACAGGTACGTTAATAGTTAATAGCGTACTTCTTTTTTCTTGCTTTCGTGGTATTCTTGCTAGTTGCACTAGCCATCCTTACTGCGCTTCGATTGTGTGCGTACTGCTGCAATATTGTTAACGTGAGTCTTGTAAAACCTTCTTTTTACGTTTACTCTCGTGTTAAAAATCTGAATTCTTCTAGAGTTCCTGATCTTCTGGATATGAGTGACTCGTGCTACCATCGATGGATCTGAGTCT
+
4AAA=AB@;:;5;;B;CGICCCDCBBCCCDBB@BBBB=BC@C89:CCEBA?BCCBB>B>@AAA>A?CCBBBCBA@=@CDFFD)??<?BED>DCAC>BBB=@@<<<>B@@<@@@@@===<?@@;>:>@@???AA=DA?>9>?AA>@>==>>>>>@>C9;<=<@@:=:=A@@@AC@@9==@BB5@8;8;@DDD/AB>>=6<@<==>===><ABBB/C;;;A<@<@@<@BBB===<A<@@??>>;>>A<@??@B@>>>@@@@@>>>@@@<@>>=AAD<@?=>=??=>>
@ATNG8:00516:02149
GATGGTAGCGCATATCAGCGCAGCCCAGAAGATCAGGAACTCTAGAAGAATTCAGATTTTTAACACGAGAGTAAACGTAAAAAGAAGGTTTTACAAGACTCACGTTAACAATATTGCAGCAGTACGCACACAATCGAAGCGCAGTAAGGATGGCTAGTGTAACTAGCAAGAATACCACGAAAGCAAGAAAAAGAAGTACGCTATTAACTATTAACGTACCTGTCTCTTCCGAAACGAATGAGTACGATGAGATCTCGTGTGCTACCATCGATGGATCTGAGTCT
+
5<993:555=>ABACA;;;BBCDCC?GCC@CAA@AB?B?CBBBBBBADF::9:CAAAABA0B>BBBCEEEC;;;.:B;;;;;*:;498B@@9:99>C:;;BC;;;;?9?>9=?>8<<989?>>@A@@@@AA@>B;;;<@@BCCCBC@B@EBB?BBCBB@A@@CCCCDD@BB?888>AAAAA;::99>BCBC1=>;>BBCDBAAB?B=AAB>:=;>>AAA>BCAAAA@=?9=@?9<?@:>>??A@CBB???BBC??:::998=??=8<<9999><?:99@:9:??
@ATNG8:00526:02124
GATGGTAGTACATGATAGACACACAGAAGATCAGGAACTCTAGAAGAATTCAGATTTTTAACACGAGAGTAAACGTAAAAAGAAGGTTTTACAAGACTCACGTTAACAATATTGCAGCAGTACGCACACAATCGAAGCGCAGTAAGGATGGCTAGTGTAACTAGCAAGAATACCACGAAAGCAAGAAAAAGAAGTACGCTATTAACTATTAACGTACCTGTCTCTTCCGAAACAATGAGTACGATGAGATCTCGTGTGCTACCATCGATGGATCTGAGTCT
+
BDBB?BCCCCABADDDCBCBBCCCCCCACBBBBC@C?@ADCDBA=AC@CABBCBBAAA2@=ABBCDBBBAAC>CBCCCCD5CC?B?BCB:BBDADCBCBBB@@?@?BD@CCB@BBAA@@ADCCDCCA@@C@CBBB@B@@@@A@?9@?BBB@BDCCCCCC@BBBCCB@BB>BAB:?????8?@@;===??.=A?C:99B@?>>;><@@@@:>:=AC@@@ACBBB@?=?=ABC>AA>ACBBBBCBBCCCBBBB@?>99:<<>>><@@AC<<A?CBBAAABBEB
@ATNG8:00527:02138
GATGGTAGATATATGCACGCTCTACCAGAAGATCAGGAACTCTAGAAGAATTCAGATTTTTAACACGAGAGTAAACGTAAAAAGAAGGTTTTACAAGACTCACGTTAACAATATTGCAGCAGTACGCACACAATCGAAGCGCAGTAAGGATGGCTAGTGTAACTAGCAAGAATACCACGAAAGCAAGAAAAAGAAGTACGCTATTAACTATTAACGTACCTGTCTCTTCCGAAACGAATGAGTACGATGAGAGAGCTCTCTCTACCATCGATGGATCTGAGTCT
+
:BCB<BBBCBBBDCGCCBBBCCDCB@BBB<AAAB?@>@?BBBABCC?BB?B?BBBBCCCC3C@C>>>ABBBCCC>BBBCCEC5BB>A<ABB:BBBAFCCBCCCCB@D>BB?BBE?BBBCCCCBBBCCCGCCD??@@B?BBAAAB:95;?B@@?ABCDCCCC@AAAAAC?BB?>>?<@@999+9>>;>@AAA2@C?B:::BB??A7;7;>BB:>:=BC@@=@BAAACC>@=:::89AC@BAABBCCBBBBBBBCCCCBAAB>>>6738A==>@?;?@=<<=?:;:
@ATNG8:00531:02138
GATGGAGTAGTACACTAGTCATACCAGAAGATCAGGAACTCTAGAAGAATTCAGATTTTTAACACGAGAGTAAACGTAAAAAAGAAGGTTTTACAAGACTCACGTTAACAATATTGCAGCAGTACGCACACAATCGAAGCGCAGTAAGGATGGCTAGTGTAACTAGCAAGAATACCACGAAAAGCAAGAAAAAAGAAGTACGCTATTAACTATTAACGTACCTGTCTCTTCCGAAACGAATGAGTACATAGATATACGTATAGCTACCATCGATGGATCTGAGTCT
+
<===9<BBBCCDCDDCCCCCD;;;=B;;8:BCCBB@C?AACCCCC@BB@B?CB?:;;;;)9<@AACCBBBBDC9DD;;;;;;%;?=??CDD4DDG?CCBABCCBB?B?BB?BBB?BBCCCCCCCFGGD@@@B?AD@@=@BBCBBBB@C@BBC?ADBAAABB@CBBBBB?AA=9:9;>>:::9+:@A?BBBBBB)BB?B;;;?>@==5;5;=>?6;7;?BAB?CBCBBBB?B????9@@@>ABBBCCCCBBBBBB>?>>=>>999<==4:788>>@=;;;????>==
@ATNG8:00533:02128
GTGGTAGCGAGCGAGTGTGTATACCAGAAGATCAGGAACTCTAGAAGAATTCAGATTTTTAACACGAGAGTAAACGTAAAAAGAAGGTTTTACAAGACTCACGTTAACAATATTGCAGCAGTACGCCACAATCGAAGCGCAGTAAGGATGGCTAGTGTAACTAGCAAGAATACCACGAAAGCAAGAAAAAGAAGTACGCTATTAACTATTAACGTACCTGTCTCTTCCGAAACGAATGAGTACTGCGTCTCACTCTCGCCTACCATCGATTGATCTGAGTCT
+
:??;?D?@@BCBBBBBCCCDCGCCACCDAFFDD<;:;=AABBBCB?BB=A@CAD;;;;;*;>CDDDDCCCCCD?B@AAEED5BB@D?CCC:CCF@BBDCCAABC@B?BB?AAA?AABAAACDDDDE@C@B?BCCDAAAACCCCC?B@BBE@CBCC@A@C@CCCBBB>AA=???<@@=?=899:?BBEDD3BC?A?@@@@@BC=A>AAAA?B@CCBCB?DCCCAAB@B>><<:>@@?@@?CDDD;::CCCBBCCBBBBBB;==B?BBBB@@<@AA=??BB?>=
@ATNG8:00533:02153
GATGGTAGGCGTGTGAGAGTCTGCCCAGAAGATCAGGAACTCTAGAAGAATTCAGATTTTTAACACGAGAGTAAACGTAAAAAGAAGGTTTTACAAGACTCACGTTAACAATATTGCAGCAGTACGCACACAATCGAAGCGCAGTAAGGATGGCTAGTGTAACTAGCAAGAATACCACGAAAGCAAGAAAAAGAAGTACGCTATTAACTATTAACGTACCTGTCTCTTCCGAAACGAATGAGTACTATGTAGAGCTCCTATACTACCATCGATGGATCTGAGTCT
+
C??>9BBD?BBCDECCBBBCCCBBC>BFCABBA@AE@C@BBCCCBB?@@=@?ABBBDDCC3B@BBBBBACBBAC=CCCCCCC398298<==5?AC@CCCCAA?==:@:@@;><<:<>>?@???=>>CA>>==9=>>A<??@A@@<<9<=AAC?C<>=@@>><>AAABA?BB?BBB@B?@@@9?<<8;;;::*7608?@BA?AAA<A<==<A;A;A<<<>9>A>@>>@9@:@CA7@AC>ABABAA>AAAA==@CCABA?AB??@>;;7;;;=>AA=A<<>AAA>>>
@ATNG8:00534:02141
GATGGTAGGACGAGCGTCTGAGAGGTACTCATTCGTTTCGGAAGAGACAGGTACGTTAATAGTTAATAGCGTACTTCTTTTTCTTGCTTTCGTGGTATTCTTGCTAGTTACACTAGCCATCCTTACTGCGCTTCGATTGTGTGCGTACTGCTGCAATATTGTTAACGTGAGTCTTGTAAAACCTTCTTTTTACGTTTACTCTCGTGTTAAAAATCTGAATTCTTCTAGAGTTCCTGATCTTCTGGTATACACACTCGCTCGCTACCATCGATGGATCTGAGTCT
+
:@<<9@CC@DB;99:9@@@CDCCCABBBBCAA?AAAC>CC?B@CCDCCCC?BCCCC@C@CCCB@DBFCCCBBCAA?BDDCE5BB?CBCC>CBCC?BBC?BB<;;;CCHADEBBAACC@CDEAC>BBDGDCBB@CCCD@CCCB@@ABBBCCCCAAC?B;;:;B?B?BBBBBBCBB>@:99:*:;A;;;;;<*;BBCC>CCFIGGBBAA5;;;;*;AABB@CACCABBCBB;;:;@DCABBC@CAB@BBCBBCBDCB;;:B@@@@@@=@@CCBBC@CBBBCBBBAA
@ATNG8:00534:02164
GATGGTAGCTCGCTGATGATATCTCCAGAAGATCAGGAACTCTAGAAGAATTCAGATTTTTAACACGAGAGTAAACGTAAAAAGAAGGTTTTACAAGACTCACGTTAACAATATTGCAGCAGTACGCACACAATCGAAGCGCAGTAAGGATGGCTAGTGTAACTAGCAAGAATACCACGAAAGCAAGAAAAAAGAAGTACGCTATTAACTATTAACGTACCTGTCTCTTCCGAAACGAATGAGTACGAGAGAGCACACGTGTCTACCATCGATGGATCTGAGTCT
+
5>??;CCCB;66CEECCCBBCBBBD?CCC?BBCCBB?B?BAABBBA?BB@D@A@@?????2??BBBBBBBBCCC:@@;;;;;*9;494==>4@;@=AA;@CCABC?A>@G?BAB?BBBBBCCCCCCCDCACC@FB@@>ACCCCBA@<@?B:9::AAACDBB?AAAABA@AA=AA@:@@?>>8<;;;@BBBBB)BB?BAA=@?A=>6;7;??@:=:>ABBB@CBDBB??:=<999/9==;?BBBBBBCDBCCAABCBBBBBBBBB@@<A888;;;<??DCB??>>>
@ATNG8:00541:02156
GATGGTAGGCACTGCGCACACATCCCAGAAGATCAGGAACTCTAGAAGAATTCAGATTTTTAACACGAGAGTAAACGTAAAAAGAAGGTTTTACAAGACTCACGTTAACAATATTGCAGCAGTACGCACACAATCGAAGCGCAGTAAGGATGGCTAGTGTAACTAGCAAGAATACCACGAAAGCAAGAAAAAGAAGTACGCTATTAACTATTAACGTACCTGTCTCTTCCGAAACGAATGAGTACACATCGTCGTGTCGTGCTACCATCGATGGATCTGAGTCT
+
;CBB??<;8<<;;;;;==;9;5555)59;65:<B<;7;?BABCDCC?CC@E@BBAA@@A@.?=?>????>><<=697:9555$5<7<4=>>0AA@BGCCCBC;;;;@<@@=@?@<>@=?:::CBBBC@;;;A>A@@@?B@@ACAAA@B?BBA>AABCBBCD?BBB???<?@98889>?ABA8==<897877'38387882227A;A6?858;A;>?BAA?@@?@DAA=@=?BB;B::39<<=>;<<@@??BA?@?BBBABBBBBB?BABCCDC???@BBB?>:?
@ATNG8:00544:02168
GATGGTAGATACTCGCTGATACACCCAGAAGATCAGGAACTCTAGAAGAATTCAGATTTTTAACACGAGAGTAAACGTAAAAAGAAGGTTTTACAAGACTCACGTTAACAATATTGCAGCAGTACGCACACAATCGAAGCGCAGTAAGGATGGCTAGTGTAACTAGCAAGAATACCACGAAAGCAAGAAAAAGAAGTACGCTATTAACTATTAACGTACCTGTCTCTTCCGAAACGAATGAGTACTGTATCTATGTGTGCGCTACCATCGATGGATCTGAGTCT
+
:B@@=BBA@BBBCBCBBBAA@BCCC?CBC@BBBB@@=@=@@AAAAB?BB?B?BB??@BBB3B?AABECBA@999,9:;?=>>0?C=>9BBB9BCC@BBCABCCBB@B@CC@CCD?AABBBBFCCCCCCCDBB@BBBC?ABAACCAA?D?CAB@BAABBCCB?BBCBBB?BB?BBB@FBCCB=A@@;=>==<.=A=ABA=BCCAA:>:=???;><>ACBB?ABCCBBB@C@BBB=BBC?BBBBBBBCCDCCCBBBBBBBC>>;@>>:>A?@?AB@C@?@BBBBBB
@ATNG8:00548:02168
GATGGTAGCTATACGTATATCTATGTACTCATTCGTTTCGGAAGAGACAGGTACGTTAATAGTTAATAGCGTACTTCTTTTTCTTGCTTTCGTGGTATTCTTGCTAGTTACACTAGCCATCCTTACTGCGCTTCGATTGTGTGCGTACTGCTGCAATATTGTTAACGTGAGTCTTGTAAAACCTTCTTTTTACGTTTACTCTCGTGTTAAAAATCTGAATTCTTCTAGAGTTCCTGATCTTCTGGTATGACTAGTGTACTACTACCATCGATGGATCTGAGTCT
+
BDDD?CCCCCCCCCCCCBCCBBCBBCBBCCCCACBBB>BD@D=AACCCCC=BBCBB?A@ACBB?A?AAAAACCCC?BBBBB3BB>A???8?BBB?ABB?A@<@BCBBB<>=A@CBA?:AAA;?:?A>>>>>>;@@@@9>>>;;<AAAAADD?@@@<>>>===9=<A@@@AAAAA<>>>CD;A<@;96666)6:333(--6---989>=ADDA/>>?AC=B=>>;>??A<<<<A<AA??>>:=>C=@@@A???????CA>>>@@>><@>>@<;95<<88:AA>?=
@ATNG8:00549:02141
GATGGTAGTACATGATAGACGACACCAGAAGATCAGGAACTCTAGAAGAATTCAGATTTTTAACACGAGAGTAAACGTAAAAAGAAGGTTTTACAAGACTCACGTTAACAATATTGCAGCAGTACGCACACAATCGAAGCGCAGTAAGGATGGCTAGTGTAACTAGCAAGAATACCACGATAGCAAGAAAAAGAAGTACGCTATTAACTATTAACGTACCTGTCTCTTCCGAAACGAATGAGTACGATGAGATCTCGTGTGCTACCATCGATGGATCTGAGTCT
+
CECC?BBBCC?DCCBCECCCABBCC?CBCBCCCD@@=@=@BCECCC?CC?B?BBDCCCCC5C@CCCCCBCCCCD>DDBBCCB1@?294:::.;EEAHCBAACDDD@C@BB?CCC@CCCBCBCBBBCBCCCCC@@@BA=BBBBCCBB?C?C999:CCCCCCD@AAACCC?BC@BBA<>>>=888AA<==><<,994:@BCCCCDGACACCBB@C@CCCCC@CBBA???9=9:::6;@@=BBBBCBAAABBCAAAB>><>>>98:@@<>>@@B@C@CCBBBCBBBB
@ATNG8:00501:02195
TATGGTAGGCGACATACATACGCGCCAGAAGATCAGGAACTCTAGAAGAATTCAGATTTTTAACACGAGAGTAAACGTAAAAAGAAGGTTTTACAAGACTCACGTTAACAATATTGCAGCAGTACGCACACAATCGAAGCGCAGTAAGGATGGCTAGTGTAACTAGCAAGAATACCACGAAAGCAAGAAAAAGAAGTACGCTATTAACTATTAACGTACCTGTCTCTTCCGAAACGAATGAGTACTCGTCTCACTCTCGCCTACCATCGATGGATCTGAGTCT
+
CBBB?BBB@BCCBCBABBBDCBBBB@BCC@CCDD?@>A?BBBBDCC@DC?A>@CCABBBB5B@CCCDCCCCCCD>CD;;999*:B>B?BBB=CCD@CAA@CDDCC?A?AB?B@@<ABBBBBBBDCCCCCCBC@CDCC?AABABBBB@CACCB?BCEDBBBC@BBAAAA?CC@AAA7;;;;;3===9===??1?A?B9:9CCCCD:=:>@AA7;7;@FCCACDBA@BB?B@BED>C@@?ABCCCCCCBBBAABCCBDDCCC?BBB?BCBBBAC@CDAAAAAABB
@ATNG8:00501:02209
GATGGTAGAGTACAGTGTAGTAGACCAGAAGATCAGGAACTCTAGAAGAATTCAGATTTTTAACACGAGAGTAAACGTAAAAAGAAGGTTTTACAAGACTCACGTTAACAATATTGCAGCAGTACGCACACAATCGAAGCGCAGTGAGGATGGCTAGTGTAACTAGCAAGAATACCACGAAAGCAAGAAAAAAGAAGTACGCTATTAACTATTAACGTACCTGTCTCTTCCGAAACGAATGAGTACTACTCTCAGAGACACACTACCATCGATGTATCTGAGTCT
+
BBCC@CCCBCBBBCCCCCBA>>>00-0>:;:BBCCF@B?BBCCCCC@BB>A=@A@99999.:@DDCCCCCAAAB=BBCDDGG0DD?D@DDD;DDG?C@@BCBCCC?B?BB@BCC?BBBBBDCCFDDB@@CCC?BBBC?BBA??=8889>A@A?BDBAAA??;?AAAAB@BB>:;;188:::/9=<:>BBCAA)@@9<///==@DD:>:=@??<?<@CCBB?BDCBBCB?B@BBB>BCCACCBBBBB?>>@AA@AAAAAABA@@??A<;;;;=<>::899<<????
@ATNG8:00507:02188
GATGTAGAGAGACTGTTGCGCACCCAGAAGATCAGGAACTCTAGAAGAATTCAGATTTTAACACGAGAGTAACGTAAAAGAAGGTTTACAAGACTCACGTTAACAATATTGCAGCAGTACGCACACAATCGAAGCGCAGTAAGGATGGCTAGTGTAACTAGCAAGAATACCACGAAAGCAAGAAAAAGAAGTACGCTATTAACTATTAAAACGTACCTGTCTCTTCCGAAACGAATGAGTACTGCGTCTCACTCTCGCCTACCATCGATGGATCTGAGTCT
+
<<>@????>?DDFA6;4:BAA;;:099906B@?AA7:69BAAA9:199186<>>999929>CCBAB@@@000/;@@;A7A@;@4;:/9>@:ACCCCCCCC@C@BC>ADE@CAAABCCCFCCCCDAAA@CCCC?CBBBBBBB@C?B9989CCCCCCC?CCCBA@<@A=???4:9>>@9?????????1?C?B;;;AAAAA<A<A?>>1887'5:?AC@CCBA?8928887734:=8>BAABDABBCBCCCCCCBCDBBB>AAA?BBBBCAA>ACCCC?>?BB
@ATNG8:00514:02212
GATGGTAGGCGAGAGTGAGAGCAGTACTCATTCGTTTCGGAAGAGACAGGTACGTTAATAGTTAATAGCGTACTTCTTTTTCTTGCTTTCGTGGTATTCTTGCTAGTTACACTAGCCATCCTTACTGCGCTTCGATTGTGTGCGTTCTGCTGCAATATTGTTAACGTGAGTCTTGTAAAACCTTCTTTTTACGTTTACTCTCGTGTTAAAAATCTGAATTCTTCTAGAGTTCCTGATCTTCTGGTGTCGTCTATCATGTACTACCATCGATGGATCTTGAGTCT
+
AA<<9==B?=BA@566<<<=>BBBCBBBCCB@BCCC>CC?C@BBBB@@@>ABAAA@C?BACC@D@?@??>A?8?<?CFFD2BB?@99928<<=9?@@=AB@?>?AAA>BAB@@;AA=AAA8<7;AB<=>=><A888:===@A;;;:==A=;;;@9==?:>=5;6;??D===>>5::<;<-<3;5;>?>?/???@B9??A@@@?<<<18888(8<==A=A=AA;@@BC>>>=C=???A@@;::;7---66---=<=A>=>==:9<9///:::>9:7--),222,-
@ATNG8:00515:02203
GATGGTAGATATATGCACGCTCTACCAGAAGATCAGGAACTCTAGAAGAATTCAGATTTTTAACACGAGAGTAAACGTAAAAAGAAGGTTTTACAAGACTCACGTTAACAATATTGCATCAGTACGCACACAATCGAAGCGCAGTAAGGATGGCTAGTGTAACTAGCAAGAATACCACGAAAGCAAGAAAAAGAAGTACGCTATTAACTATTAACGTACCTGTCTCTTCCGAAACGAATGAGTACTATAGACTATCTGAGACTACCATCGATGGATCTGAGTCT
+
ACA@>CCBBBBGCCCBBBCCCDF@@<@;;45@BB@@=?:BBBBBBD>AA:><><AABDCD3B?CBBAADAAACD=DCBCCCC5BB@C?CBB;BBGBCCCCCCCCC?A>AC@CBB?BBBCBBBBBBCBA@@@C@BBBB?A@BBAAAC?B?BBB?ABCCBA@@?BDD:::<@@<::;4::877)8::4:<>==/9;17///<7;;A=A<A>??=D;??CDC?@@ABBBB?B@CCD>BBB?BBBBBBBBBBBBCAAACCABBBBBBBB@CBBB>>@?BAABB???BB
@ATNG8:00516:02218
GATGGTAGAGAGAGCTCTCTCATCGTACTCATTCGTTTCGGAAGAGACAGGTACGTTAATAGTTAATAGCGTACTTCTTCTTCTTGCTTTCGTGGTATTCTTGCTAGTTACACTAGCCATCCTTACTGCGCTTCGATTGTGTGCGTACTGCTGCAATATTGTTAACGTGAGTCTTGTAAAACCTTCTTTTTACGTTTACTCTCGTGTTAAAAATCTGAATTCTTCTAGAGTTCCTGATCTTCTGGGTCTACGCTCGTCGCGCTACCATCGATGGATCTGAGTCT
+
:;;;7;BCCCCCCCCCCCCEDCGCGCAABA>@;ABBE>CC@D?BBBBDBB?ABBBB>A>ACAB?B?BBBBAA@=B7@B;=>67949@@@:@ABB798A;@A=?>?BBB=AA@A=<AB==>><@<@@A>>;;<=AA>>;>AA@;;;??@???:;;=8=::48818;???BAB???=@====2=:?;@?BCC/@?@@@:@A?==>?;;:07767(8:;:><?=BB=@@@@=>>=A<AA@@@@<>>>?9?==?;=;?>>>888>=8::<AAA=>=A=AAA:;;>@@@
@ATNG8:00517:02197
GATGGTAGACATATCGTACTCTCTGTACTCATTCGTTTCGGAAGAGACAGGTACGTTAATAGTTAATAGCGTACTTCTTTTTCTTGCTTTCGTGGTATTCTTGCTAGTTACACTAGCCATCCTTACTGCGCTTCGATTGTGTGCGTACTGCTGCAATATTGTTAACGTGAGTCTTGTAAAACCTTCTTTTTACGTTTACTCTCGTGTTTAAAAATCTGAATTCTCTAGAGTTCCTGATCTTCTGGTGTCGTCTATCATGTACTACCATCGATGGATCTGAGTCT
+
:;;;:?DCBBBCC<99?>>>><@@A=<CCBBB?AAAA<AC?B>AABBCCC@CBBBC?C>A@AA<><?ACCCCC=B7?>999)662;>A>3ABBB?BAA<>?;;;=>:;7;=AAAABB<>>?;?:>??887C=6;==@-//<:=::;>>>BA@@??;;;;:;;5;:>>?>A=;;::9::>>.<39176888(8=>AD:?>==>>::888-8AAB/?=>9@7=9///<;;6566=///;;9:46894333;---3;;;?>=;;;;;717;:=6779==777::A@A
@ATNG8:00519:02176
GATGGTAGACATATCGTACTCTCTGTACTCATTCGTTTCGGAAGAGACAGGTACGTTAATAGTTAATAGCGTACTTCTTTTTCTTGCTTTCGTGGTATTCTTGTTAGTTACACTAGCCATCCTTACTGCGCTTCGATTGTGTGCGTACTGCTGCAATATTGTTAACGTGAGTCTTGTAAAACCTTCTTTTTACGTTTACTCTCGTGTTAAAAATCTGAATTCTTCTAGAGTTCCTGATCTTCTGGTGAGATATGCATGATGCTACCATCGATGGATCTGAGTCT
+
5BBB@BCCCCCCCCCCCCCCCBBBCBBECAAB?BBAB<AA>A=ABBBBCC@CDABB@C?BABB@E>AABBBCAA?;73333$383;;9:1900/096618;7=>;9DD;@@@@????<?@@=@;????>?>B;@?;;5;===@@@??@A@@>>=?:<=<9::4::?@@@???>>;>@AAA5@5:5:===<+<=<<<6=??@?@@>;;8;EDE/?::;B>D<@@;@AAA==<<A<AAAA@@<>>@<<===>@@@AA?>?><:::>A=A>??AAA;>?AAD>??>>
@ATNG8:00525:02208
GATGGTAGGAGACACGTCGCACACGTACTCATTCGTTTCGGAAGAGACAGGTACGTTAATAGTTAATAGCGTACTTCTTTTTCTTGCTTTCGTGGTATTCTTGCTAGTTACACTAGCCATCCTTACTGCGCTTCGATTGTGTGCGTACTGCTGCAATATTGTTAACGTGAGTCTTGTAAAACCTTCTTTTTACGTTTACTCTCGTGTTAAAAAATCTGAATTCTTCTAGAGTTCCTGATCTTCTGGCGCTCTGTCACGTCTGCTACCATCGATGGATCTGAGTCT
+
;A==9==C@CDDCCCHCBCCDCCCDBBCCCBA?ABBD?DC@CADBBBBCE?BBAA@;@=@?@@?B?BBBBBBBBB@BBBBB3@A;?999,3=>A4:7B?@@>???ABB<@?BBBACD=A>>;><@@C;;<>>=AAAA8;;@?===????AA;;<?=???<==:=;>B@@@AAAB<??@DD5?<?=?AAAA/>>>>>9>@@@>AA:<;/77677%8<<<A;@;?D=D@@@==>=@=???B@@<>>=9999=<<<@@@???@??@>>>:??@?:::=CA=<=@@@A@
@ATNG8:00525:02213
GATGGTAGAGTACAGTGTAGTAGACCAGAAGATCAGGAACTCTAGAAGAATTCAGATTTTTAACACGAGAGTAAACGTAAAAAGAAGGTTTTACAAGACTCACGTTAACAATATTGCAGCAGTACGCACACAATCGAAGCGCAGTAAGGATGGCTAGTGTAACTAGCAAGAATACCACGAAAGCAAGAAAAAGAAGTACGCTATTAACTATTAACGTACCTGTCTCTTCCGAAACGAATGAGTACGAGAGAGCACACGTGTCTACCATCGATGGATCTGAGTCT
+
5C<A=A@A@@@CCCCCCCCCBBBBB>BBB?D@@@@@=@?BBB??@C@FE>A?AAAA@BCB3B?CC?@@DCDBBA287;;:::*;@<@5;;;*9AD@DHCBBBCBB>A?@@>@BCABAAACDDCBB@CCCCCD@CBBB?BCCBCD??=@?BAA?BAABCCCCABAABCC<??=AA@=AAABB8??A>BAABB3AC>A888??@@@=A<??@@=D=BBB@@=@A@@AAA>A@CDF=BBB?B???CCBBABABCCCCABBBB:98?>A=@@AAAAA<???>>>AA;;
@ATNG8:00528:02177
GATGGTAGCTATACGTATATCTATGTACTCATTCGTTTCGGAAGAGACAGGTACGTTAATAGTTAATAGCGTACTTCTTTTTCTTGCTTTCGTGGTATTCTTGCTAGTTACACTAGCCATCCTTACTGCGCTTCGATTGTGTGCGTACTGCTGCAATATTGTTAACGTGAGTCTTGTAAAACCTTCTTTTTACGTTTACTCTCGTGTTAAAAATCTTGAATTCTTCTGAGTTCCTGATCTTCTGGTATGACTAGTGTACTACTACCATCGATGGATCTGAGTCT
+
<=<<7:555<<@BBCABACDBC@@@@949@?A<ACDD<@@7;7;CCCC@@=@AA@@<@=@?CB@C?CCBBBBA@@;:99:9$7=6?BBB>B<<=9B@B?CC@BA@@>=8?AA99:@><A8938<A=>;;;===AAAA;==>???=;;;>>>=;;;087<9::5:37=;9:8===9>>AAA5A<?;>>CAB/??888*8<==>??>>>:=FDD/>=<6:84919:1:::97=7=9<<<;660///3899>888;;;;?@;;;===?<???@;;;5;;;=>>;;;>
@ATNG8:00529:02193
GATTAGTATAGAGCTCTACATAGTACTCATTCGTTTCGGAAGAGACAGGTACGTTAATAGTTAATAGCGTACTTCTTTTTCTTGCTTTCGTGGCATTCTTGCTAGTTACACTAGCCATCCTTACTGCGCTTCGATTGTGTGCGTACTGCTGCAATATTGTTAACGTGAGTCTTGTAAAACCTTCTTTTTACGTTTACTCTCGTGTTAAAATCTGAATTCCTTCTAGAGTTCCTGATCTTCTGGTGAGATATGCATGATGCTACCATCGATCGGATCTGAGTCT
+
4:=5>ABBBCDCCCBBAB>B:9:BB@BCBB?BBBB8;;?D>ABCFCBB?@?@AB?B>BB@@<A?BDCCCBBDB?BCCCD3A?:?558)5??=?AA?<@A8000;;;5=@>>>=A@=BAA=B:>><::;==8;;;@=@A??>>????888=:<@1///589494:7975::9>377888*5/5,22:;:*:=555(222522::78-///(....726(/(/(./865571717::==><???7;;;66///=@;66666666;8<=;66665577-//77999
@ATNG8:00538:02175
GATGGTAGAGAGACTGTAGCGCACCCAGAAGATCAGGAACTCTAGAAGAATTCAGATTTTTAACACGAGAGTAAACGTAAAAAGAAGGTTTTACAAGACTCACGTTAACAATATTGCAGCAGTACGCACACAATCGAAGCGCAGTAAGTATGGCTAGTGTAACTAGCAAGAATACCACGAAAGCAAGAAAAAGAAGTACGCTATTAACTATTAACGTACCTGTCTCTTCCGAAACGAATGAGTACTGCGTCTCACTCTCGCCTACCATCGATGGATCTGAGTCT
+
5>CC@CCCCB@@CCCCEDCCBB@?@<@AB?BCBBBB@B@CCBAACC?CC?D?BBBAABBB2B@CCC@@BDBA@@8>??@AAA2AB@LACCC<CCC@CBCBCCBBB>B?AB>CDD@CCCABBCCCDDCCBBBD?CBBB?B?@?@AAB>BCDAC@BCBBCCBD?AAAACC?CC@AAA<??BBB:A??;?BCCC3BB?B998DBBBA=A;@@AA;>;?@CCE?CB@@?AA>A?CED=AAA?BBBBBBBBBCABBBBCBBBBDDD?AAB?BCCCCCC?BBBBBAAABB
@ATNG8:00542:02201
GATGGTAGTGCGTGAGAGAGAGACCCAGAAGATCAGGAACTCTAGAAGAATTCAGATTTTTAACACGAGAGTAAACGTAAAAAGAAGGTTTTACAAGACTCACGTTAACAATATTGCAGCAGTACGCACACAATCGAAGCGCAGTAAGGATGGCTAGTGTAACTAGCAAGAATACCACGAAAGCAAGAAAAAGAAGTACGCTATTAACTATTAACGTACCTGTCTCTTCCGAAACGAATGAGTACTATAGACTATCTGAGACTACCATCGATGGATCTGAGTCT
+
;=A=9=BCCCAA;;9CCCBGEC;:;09BB<BBBBBB?B@CCBBAAA@BB@B@A??;????.?>ACCABCCD>=<3;>9::;;*;@=@5;;;-;BB?CCBBFDCDC@C@CB@BCC@BBBBBBBBCCCCCCBBB?CDDD?BBAABCBB>B?B998:CCCCBBB@AAACCC?CC?AAA>AABBD>B>?<>BBBB3BB?B?>>D@@>>:>;?@@@=A=??BBC@CCCCBBB?A>ABB>CBB?B???BBBBBBBBBAAAAAAAABBBA@@?ABBCDAB>ABBBB@@ABB
@ATNG8:00546:02193
GATGGTAGCTCTGCTCTGACTCTCGTACTCATTCGTTTCGGAAGAGACAGGTACGTTAATAGTTAATAGCGTAACTTCTTTTCTTGCTTTCGTGGTATTCTTGCTAGTTACACTAGCCATCCTTACTGCGCTTCGATTGTGTGCGTACTGCTGCAATATTGTTAACGTGAGTCTTGTAAACCTTCTTTTTACGTTTACTCTCGTGTTAAAAATCTGAATTCTTCTAGAGTTCCTGATCTTCTGGGCAGACTCTCACACGCCTACCATCGATGGATCTGAGTCT
+
@B=>;>CC;;6>@@@A@>>=00/:<::=<A@@=@AAA<@G;@<?@?BCCA;>B>00,/7:::?49:=BB>>00)/;2////&//)44990////)/75057)//9:;=:==A=AAAB=@@@?B?BBBA;;;DGDECC@FECCCCDDFAAABCBBD@CBC@AB=A<@@AAACCCD@CAAB>A@E>;<<<<*;BBCC>CBAABDAA@@5;:;;*;?A@@?@@EF@CCCBB;;8;?CBBDBB8;;BB>CCBCCCBA@ADDCBB@BBD@BBDDDBB?CDCBCA@@BB
@ATNG8:00549:02174
GATGGTAGGACGAGCGTCTGAGAGGTACTCATTCGTTTCGGAAGAGACAGGTACGTTAATAGTTAATAGCGTACTTCTTTTTCTTGCTTTCGTGGTATTCTTGCTAGTTACACTAGCCATCCTTACTGCGCTTCGATTGTGTGCGTACTGCTGCAATATTGTTAACGTGAGTCTTGTAAAACCTTCTTTTTACGTTTACTCTCGTGTTAAAAATCTGAATTCTTCTAGAGTTCCTGATCTTCTGGTGTCTGATCTGTATCACTACCATCGATGGATCTGAGTCT
+
=BB=9CBB?BB;66=BBBBCDBBBABBBCBAA=AAAA<BB@C@CBBCCGD?BBB::4;@B@@AADBCCCCCAB@C>;;;;;*;C=BABB=AA;<8;AA>BB=;;;BBC?BCBCDCCD@BCEAF@CCBB;;;@?DBCCAGBCBDBBBDAAAEBCCC?CCE@BB>@=@AABBBBBB=@::9:*9<B<:9:9:(:?@@C::;CCCCCA@@5;;;;*:>>9949=@B??@@B@@@>A@;;;DFD?B;;6<A@ABBBB;;;CBBBBBBBB@BBA@@BB6;;;::@?B@@
@ATNG8:00502:02227
GATGGTAGCGAGCGAGTGTGTATACCAGAAGATCAGGAACTCTAGAAGAATTCAGATTTTTAACACGAGAGTAAACGTAAAAAGAAGGTTTTACAAGACTCACGTTAACAATATTGCTGCAGTACGCACACAATCGAAGCGCAGTAAGGATGGCTAGTGTAACTAGCAAGAATACCACGAAAGCAAGAAAAAGAGTACGCTATTAACTATTAACGTACCTGTCTCTTCCGAAACGAATGAGTACGATGAGAGAGCTCTCTCTACCATCGATGGATCTGAGTCT
+
5>>>;?===CDDCCCBCDDDCCAAA;;9D?BABB;;29099;;=BB?CC797:A=:<<<<1B@CCFDCBBD;;:9;BBCMIE5CBAB@CCB<CCCACCCCBCCBB@B@CC@DAA>AABBBBCBCCDBB799A>ACFC>AAAAAABD?D?ABB?BB@@ACCC?AAAA<;7;>9@>B:77>9>/;8/).////'/../..:8<<<6;7;==B=B=B@888=A@@@???<@9><>0800*/;99/73888<=BBB>>A:;;>@::8818:;:>@@<@@===?:::6
@ATNG8:00502:02259
GATGGTAGTACATGATAGACGACACCAGAAGATCAGGAACTCTAGACGAATTCAGATTTTTAACACGAGAGTAAACGTAAAAAGAAGGTTTTACAAGACTCACGTTAACAATATTGCAGCAGTACGCACACAATCGAAGCGCAGTAAGGATGGCTAGTGTAACTAGCAAGAATACCACGAAAGCAAGAAAAAGAAGTACGCTATTAACTATTAACGTACCTGTCTCTTCCGAAACGAATGAGTACTGTATCTATGTGTGCGCTACCATCGCAATTGCCTAGTCT
+
AAAA?CCBCC@BBBBCBBBD9;:BB@BDE@CCCCBB>B@BCGBCBABBB>B?BAB??@@@,@>ABCBBBCCCCE?BA@@DDD5CC@C@DDD<CCC@CCBBCCC998;@CC@CBA?AACBDDCCCCBBBCCCD@CCCC@CBBCBBAC@GBCCC@CCCCCDCC@BBBAAA@CC@AAB>@?===7?>>;99999(:@?C???BACAB?B?BBBB?B?BACCCADCBBBCC@B@BBD=CAB?BBBCCBBBCBBBBBBBBBB@@@BB@@@<@A@AAC@C@CC@CCC@@@
@ATNG8:00503:02231
GATGGTAGGAGACACGTCGCACACGTACTCATTCGTTTCGGAATGAGACAGGTACGTTAATTAGTTAATAGACGTACTTCTTTTTCTTAGCTTTTCTGTGGTATTCTTGCTAGTTACACTAGCCATCCTTACTGCGCTTCGATTGTGTGCGTACTGCTGCAATATTGTTAACGTGAGTCTTGTAAAACCTTCTTTTTACGTTTACTCTCGTGTTAAAAATCTGAATTCTTCTAGAGTTCCTGATCTTCTGGGCAGACTCTCACACGCCTACCATCGATGGATCTGAGTCT
+
:GCD@CBB?BCCCCCCBA@A@=955666>>=B>A@DC=@A<@5;9:444:858<87:3;)0)//815055///8776:58???>,::(//////&//222+226067359:=581576778@@;?@C5:5:888=====@@@A<>?>?@@>>>>FAA???@68889==8=:>@AAABA>>:>?AAA5A<A:==DDD/==9==6=99///;;<@<@ABB/A===B=C<>=:>??E===<A<@>>>@@<@>AD;C;6688666=;;B@;699956669<<<9C>>>>>99;=
@ATNG8:00506:02262
GATGGTAGCAGACGTGACAGAGCGCCAGAAGATCAGGAACTCTAGAAGAATTCAGATTTTTAACACGAGAGTAAACGTAAAAAGAAGGTTTTACAAGACTCACGTTAACAATATTGCAGCAGTACGCACACAATCGAAGCGCAGTAAGGATGGCTAGTGTAACTAGCAAGAATACCACGAAAGCAAGAAAAAGGAAGTACGCTATTAACTATTAACGTACCTGTCTCTTCCGAAACGAATGAGTACTATGTAGAGCTCTATACTACATCGATGGATCTGAGTCT
+
555;5::>:>=99:;5555559;;<7;;>8666==<9>465=:>>B999=A8<8988989$71;;77338;;<C788BC@?@+:>9=.999&5<<8>6665:99=5>;@>:>9;29=<8@A:;6BBCBBBBA>BBBB?BA@@@@BB=B=A;;49@@A@AAA?::9?@@<:93:><5<=<<<3733,38<<<,;/3.7>>>0/.7=194:>:<:>7:9B@@=@B;::@@>A>@@@;@@@?AAABAAAA???A@@?>:87;75566//.7557:=9=;::<<::@B
@ATNG8:00509:02235
GATGGTAGCTCGCTGATGATATCTCCAGAAGATCAGGAACTCTTGAAGAATTCAGATTTTTAACACGAGAGTAAACGTAAAAAGAAGGTTTTACAAGACTCACGTTAACAATATTGCAGCAGTACGCACACAATCGAAGCGCAGTAAGGATGGCTAGTGTAACTAGCAAGAATACCACGAAAGCAAGAAAAAGAAGTACGCTATTAACTATTAACGTACCTGTCTCTTCCGAAACGATGAGTACGAGAGAGCACACGTGTCTATCGATGGATCTGAGTCT
+
5BBB?CC==BBCJ::;DEGBCCBCC@BBA<?>@@>?2:05<=A9@@>@D=A>A@AAACCE2B?BCBBBFBBAAC=>745:::(?@=@=>>?2==AACGCCCCBBB=A=;;6;@@;@AB?@@CCCCCBBBBCC?A;:;=@ABACD@@=@?C;;8;ABCCECC?@????A=AA9???077777*88919>>>>,;=)0///<=><>:>:@><;7;7;9BAA=@959??@=@=@@@8=00//96;<@@@BBCBBBABBBCCCBA@@@===8858C@@@AAAA@
@ATNG8:00509:02244
GATGGTAGCGCGACGAGCGTAGACCCAGAAGATCAGGAACTCTAGAAGAATTCAGATTTTTAACACGAGAGTAAACGTAAAAAGAAGGTTTTACAAGACTCACGTTAACAATATTGCAGCAGTACGCACACAATCGAAGCGCAGTAAGGATGGCTAGTGTAACTAGCAAGAATACCACGAAAGCAAGAAAAAGAAGTACGCTATTAACTATTAACGTACCTGTCTCTTCCGAAACGAATGAGTACGTGTGCGACGTGTCTCCTACCATCGATGGATCTGAGTCT
+
/9//)/<:=BCBBBBCCCCBBCCBB>BBD@BCB@@@?B@CCCBBBC:98>B?AB==8===+=8==CBCBBA@@?899@<<<<0??9=2999&5@@=@BAA@ACDC@C@CD@CBB?BBCBCCCCCCCCBBBBA=AB<;7;CA@AA??<@@BEEACBBBBCCC@CCCDCC?::58>7687333(377333333)7?<C=?>BA>:;1816<>@=A=@@BBB@CB<;;CC?B?BFC>CAA>ABBBBBBBBBCAA@@@BBCCCAA;?9817:;;=>><?CBBBBA???
@ATNG8:00512:02221
GATGGTAGACACGTGTGCTCTCTCGTACTCATTCGTTTCGGAAGAGACAGGTACGTTAATAGTTAATAGCGTACTTCTTTTTCTTGCTTTCGTGGTATTCTTGCTAGTTACACTAGCCATCCTTACTGCGCTTCGATTGTGTGCGTACTGCTGCAATATTGTTAACGTGAGTCTTGTAAAACCTTCTTTTTACTTTTACTCTCGTGTTAAAAATCTGAATTCTTCTAGAGTTCCTGATCTTCTGGACGACGCGCACTGACACTACCATCGATGGATCTGAGTCT
+
;>;;9=BCCCCCCFICCCCCCDCCDBBBBB::;;CGI?CC?B?CBCCCCC@CA@@B@C@BBBB?B@BBBBCCCBB@BBAA@2;?9??>?8<AAA>BBA=AA7::ABBB?BA@@BA==:=??<A=AAACB@>>:>BBB:<=@@>>>?AA???AA@@:<=<;?A=A<@@@@???@@;;;;??2>7<788889(8===>2=<=====;;;5;==?/@@>?A=A;>?9?AAA@@@<@=>>?AAA<>>>=AB>>>@@AAA::;===666;6888:>>><???@;;6669
@ATNG8:00512:02229
GATGGTAGTATAGAGCTCTACATAGTACTCATTCGTTTCGGAAGAGACAGGTACGTTAATAGTTAATAGCGTACTTCTTTTTCTTGCTTTCGTGGTATTCTTGCTAGTTACACTAGCCATCCTTACTGCGCTTCGATTGTGTGCGTACTGCTGCAATATTGTTAACGTGAGTCTTGTAAAACCTTCTTTTTACGTTTACTCTCGTGTTAAAAATCTGAATTCTTCTAGAGTTCCTGATCTTCTGGTGAGATATGCATGATGCTACCATCGATGGATCTTGAGTCT
+
B=BB@CCBBBB@ABA<CCCCCCAA@CCCCFGC@A@@C<AA@C@CBB???D@BB???=?>@BBC@C>AABBBCBBA>ABBBB3BB=?===6=DAA>ABB?BB<?>?@BB:==D?>?AD>@??<>8<=:<>>>>=A@@A<???:::A?????AA===:=>=:>>;?<@@@@>>>AA;>>>>>2>;?;@@@@@/@A<==6<==::;==>@<AAAA.====E=B=>>;>BAA@@@=C<==>>=A;@?@<=<=>>:;;B@?>=>>>>9986666;=;;6>>::5673332
@ATNG8:00520:02220
GATGGTAGTGTCATATGAGAGTGTGTACTCATTCGTTTCGGAAGAGACAGGTACGTTAATAGTTAATAGCGTACTTCTTTTTTCTTTGCTTTCGTGGTATTCTTGCTAGTTACACTAGCCATCCTTACTGCGCTTCGATTGTGTGCGTACTGCTGCAATATTGTTAACGTGAGTCTTGTAAAACCTTCTTTTTACGTTTACTCTCGTGTTAAAAATCTGATTCTTCTAGAGTTCCTGATCTTCTGGTATGACTAGTGTACTACTACCATCGATGGATCTGAGTCT
+
/7//)/:<??>?>@>>/////--7///////4.4444)455<7<>>B=66255<54058999:5949:4////993//////#/44(5>><2<545.5995<<:@@>==?7<<>999//)/99)/,/>>@@>>A9>=@@:>?>CAA0000/<<<<<<6;;;9==8=7:987////;28:?>>.<7:.55999(99444)5497//////49::<(:7:///)//4//55544.4.4;999<.445.555//////77;5555555565559:5506=><<655;5
@ATNG8:00523:02262
GATGGCGAGAGTGAGACGCAGTACTCATTCGTTTCGGAAGAGACAGGTACGTTAATAGTTAATAGCGTACTTCTTTTTCTTGCTTTCGTGGTATTCTTGCTAGTTACACTAGCCATCCTTACTGCGCTTCGATTGTGTGCGTACTGCTGCAATATTGTTAACGTGAGTCTTGTAAAACCTTCTTTTTACGTTTACTCTCGTGTTAAAAATCTGAATTCTTCTAGAGTTCCTGATCTTCTGGGCAGACTCTCACACGCCTACCATCGATGGATCTGAGTCT
+
CG==9BBCCCDBBBCCCCCBBBCA@@CC@BCCH>BB@C@CBCCCCC?BBCAA?A@CCDD@C?ACBCCBBCC@BBA@A2@A8ABBB?BDCB>B@@<?B<?@ABBB?BBBBBBBB>BBB;868AAAA==>;AAA?;?<<=;;=@@@DD=<<<A==<<=AA<A=CAAAA@@>>:>AABB;B<?;=>==</<>666)//9///<::<5;;;;.:AB@@6;6//,/::>;;::=;@@AAAA;??AC:B;;;>>>>>@@AA@@:??A<A>>=??@<A?>?@@@><<
@ATNG8:00524:02237
GATGGTAGCACACGAGATCTCATCGTACTCATTCGTTTCGGAAGAGACAGGTACGTTAATAGTTAATAGCGTACTTCTTTTTCTTGCTTTCGTGGTATTCTTGCTAGTTACACTAGCCATCCTTACTGCGCTTCGATTGTGTGCGTACTGCTGCAATATTGTTAACGTGAGTCTTGTAAAACCTTCTTTTTACGTTTACTCTCGTGTTAAAAATCTGAATTCTTCTAGAGTTCCTGATCTTCTGGTATACACACTCGCTCGCTACATCGATGATCTGGAGTCT
+
7>@:7=@>?>;596;666@>>>>===@>?@@G@CCCC>CC@C@A@@A@BB>AB=@><@,0/8;6;8?CAAAAB=B@BB===+BB@@A==6<=BB@BBC?AA789@??@=AABAAAB@;?>>:>:=ADC====:==AA:>=AA@>>>>??A>=88889671//+/6==<=<9<9958;A?A2A<@<>>>>>/>A?>>7>:;;=<<<<<47777)6///<160;A=BA@@?==8=5;;;;;>9;;;8=??>>>@???>>>>>:<6/-----;:7777--+-337<
@ATNG8:00529:02250
GATGGTAGAGAGAGCTCTCTCATCGTACTCATTCGTTTCGGAAGAGACAGGTACGTTTAATAGTTAATAGCGTACTTCTTTTTCTTGCTTTCGTGGTATTCTTGCTAGTTACACTAGCCATCCTTACTGCGCTTCGATTGTGTGCGTACTGCTGCAATATTGTTAACGTGAGTCTTGTAAAACCTTCTTTTTACGTTTAACTCTCGTGTTTAAAAATCTTGAATTCTTCTTAGAGTTCCTGATCTTCTGGCGTCTCTGTCCACGTCTGCTACCATCATGGATCTGAGTCT
+
?@;?;@@AAB@AABB:66;;==@B;:69<@AB>=000*00)/2777<B@@<@@?;9:(768;;@7@4:::::?;8?4<8888$33,33::38:=</737/398333333,3;9::<9;57;;:>5<=;3----24446-22:677:7;99<:8865(/..(.8)2,2979555..(.3333)3.5.55:::)5567707266...53.22)2===*9;7369(,(,,(,,(,63356=6555559)./52522,,,,,,*,57752226777389699627775555759
@ATNG8:00533:02267
GATGGTAGTGCGTGAGAGAGAGACCCAGAAGATCAGGAACTCTAGAAGAATTCAGATTTTTAACACGAGAGTAAACGTAAAAAGAAGGTTTTACAAGACTCACGTTAACAATATTGCAGCAGTACGCACACAATCGAAGCGCAGTAAGGATGGCTAGTGTAACTAGTAAGAATACCACGAAAGCAAGAAAAAGAAGTACGCTATTAACTATTAACGTACCTGTCTCTTCCGAAACGAATGAGTACACATCGTCGTGTCGTGCTACCATCGATGGATCTGAGTCT
+
<>;;9;;;>=B=<A<CDCCCFD@@A=ADD@CCCCCB?B?@@@CBBB@CC?B?AAA87::9$36===BCCACCCC9@=;;;;:*;B=A=BBB9BDE@BBCCGDBBB@B?CB@CBB@CBCBBBBDCCCCECCBB?BCCC@CBBA@@::5;>BBB@CBBCC@A@@DCCCCB?BC?BBC?BB99928@>:@@@AA2AB?BBBBBBBBB<;7;>=?5;6;>CAA>ABBB@A@@C@CCC?CCC>AABCFBAACBBBBBBBBCBBBBAAACC@BAAAABF@BBAAA@@@AA
@ATNG8:00537:02248
GATGGTAGTGCGTGAGAGAGAGACCCAGAAGATCAGGAACTCTAGAAGAATTCAGATTTTTAACACGAGAGTAAACGTAAAAAGAAGGTTTTACAAGACTCACGTTAACAATATTGCAGCAGTACGCACACAATCGAAGCGCAGTAAGGATGGCTAGTGTAACTAGCAAGAAATACCACGAAAAGCAAGAAAAAGAAGTACGCTATTAAACTATTAAACGTACCTGTCTCTTCCGAAAACGAAATGAGTACATAGATATACGTATAGCTACCATCGATGGATCTGAGTCT
+
4999.4499<@>;;@@:9;;55555)59;7<BBDDC?B>@@?@@@;9=B9=9==888===+=8888;:=9:766.900////$/:5;)555&5<<.5666><<>?15.4:.44939::;===@?>>>;;;;<6;5565:=;45555.56@55.4444;=<<9<:;9;:5333/4878=73333&333,3999:)884:::::;933,22'29:8475.5700/399-/---(-(-677+6---(/9:<<:::=;888=888=888==<855077255::-5575668<89
@ATNG8:00539:02258
GATGGTAGACATATCGTACTCTCTGTACTCATTCGTTTCGGAAGAGACAGGTACGTTAATAGTTAATAGCGTACTTCTTTTTCTTGCTTTCGTGGTATTCTTGCTAGTTACACTAGCCATCCTTACTGCGCTTCGATTGTGTGCGTACTGCTGCAATATTGTTAACGTGAGTCTTGTAAAACCTTCTTTTTACGTTTTACTCTCGTGTTAAAAATCTGAATTCTTCTAGAGTTCCTGATCTTCTGGATACACTCATGCACCTACATCGATGGATCTGAGTCT
+
<BAA>ACGDEGBBCBAB?BD@BBBD?CCCB>B?DCDC=DC?B?BBBBBBB@AABAA>@>BABB?B?AAABBBBBB7BA===+>;2:886'5???=ACB?A@;???=;<6==??AABD=BBA;@<@@@@:;;?:>>@A=>>>?B>>=@?@A@;;;@=@??<@A=A<===AA@@@A<@>>?>/>1818>A?>/>>8898)8=<==>9://(/989*8;???<?:==<???BAAA<>7;;AABD:>>C=AAA>>>>>>>>AAA=A=;;;;;?@B;>>>>@@;;;>
@ATNG8:00541:02250
GATGGTAGGTGCACATGAGTGTATCCAGAAGATCAGGAACTCTAGAAGAATTCAGATTTTTAACACGAGAGTAAACGTAAAAAGAAGGTTTTACAAGACTCACGTTAACAATATTGCAGCAGTACGCACACAATCGAAGCGCAGTAAGGATGGCTAGTGTAACTAGCAAGAATACCACGAAAGCAAGAAAAAGAAGTACGCTATTAACTATTAACGTACCTGTCTCTTCCGAAACGAATGAGTACTGCGTCTCACTCTCGCCTACCATCGATGGATCTTAGTCT
+
4:@=8=@A=>:@@BBBCCABCCDDCACDE?BCCAAA@D?BBAABBC>??5;5:?9:9@?A1B@CDCCECAAACI?BBAAAAA,@B?CACCC;CDC@D;<;BCC::7:=AA?BCD=@@DCFCDBCCCCC:::G@DB@A?@BBCBBBB?B?B;:8;CCCBBBCACGCBAA?BC?BBC>@?888*::93:AAAB3AB?CAABBBCAB>A>=>AD:>:=ACCCACCBBABA796:AD;A@@=@AABBBCBBBBGCCCAA@BAABB=A@C@BBB@@@B?B@@A<@BBBB
@ATNG8:00549:02257
GATGGTAGTGTCATATGAGAGTGTGTACTCATTCGTTTCGGAAGAGACAGGTATGTTAATAGTTAATAGCGTACTTCTTTTCTTGCTTTCGTGGTATTCTTGCTAGTTACACTAGCCATCCTTACTGCGCTTCGATTGTGTGCGTACTGCTGCAATATTGTTAACGTGAGTCTTGTAAAACCTTCTTTTTTACGTTTACTCTCGTGTTAAAAATCTGAATTCTCTAGAGTTCCTGATCTTCTGGTATGACTAGTGTACTACTACCATCGATGGATCTGAGTCT
+
5>>>:=666<<<@>?CCHEECBB;;9@A<<<<?B>>C=CB<D?BBBBBBB?@>=@<7;7;=>D:C@BCBBBCBA@>:::9*4;.55CC>BBAA?ABB@CCACBCE;;9;@@ACC>@<@@>9<7;>=@9;>=295<<=<BB::;BBAAABB@@@>:>::49C49.994>?@999;?@>>>0=.92444444#49444)44;9555555.5555$555//)/4///779<5505499:;;=8==>7666=<<<=<650</0///7:27;<555<8<<;:;<<659
@ATNG8:00511:02291
GATGGTAGATATATGCACGCTCTACCAGAAGATCAGGAACTCTAGAAGAATTCAGATTTTTAACACGAGAGTAAACGTAAAAAGAAGGTTTTACAAGACTCACGTTAACAATATTGCAGCAGTACGCACACAATCGAAGCGCAGTAAGGATGGCTAGTGTAACTAGCAAGAATACCACGAAAGCAAGAAAAAAGAAGTACGCTATTAACTATTAACGTACCTGTCTCTTCCGAAACGAATGAGTACACATCGTCGTGTCGTGCTACCATCGATGGATCTGAGTCT
+
BB=D@DCCBBBDCBBAIBAACCABB@CDC?BBBBBB?B?CBCBBBB>CC>A>AAA@AAAA2A?BBCBBBCCCCC>@>?AFFE2BB@G?BBB;BEC@CCECBAA00,0;>>;@AE>@ACBBBCCCCCCCCCCC?BBBC?B???BBBB@C@CBB@BCCCCCDD@CBBBCC???<???<@@999+9>>;99:9:9%9><=?=@AAECB?B?AABC8;7;?BAA?BCBBBDD@D>AAC=BBB?BBBBCCCCDAABBCCAAACCCB???CC@CAAACBB@B889@@@@99
@ATNG8:00513:02287
GATGGTAGACATATCGTACTCTCTGTACTCATTCGTTTCGGAAGAGACAGGTACGTTAATAGTTAATAGCGTACTTCTTTTTCTTGCTTTCGTGGTATTCTTGCTAGTTACACTAGCCATCCTTACTGCGCTTCGATTGTGTGCGTACTGCTGCAATATTGTTAACGTGAGTCTTGTAAAACCTTCTTTTTACGTTTAACTCTCGTGTTAAAAATCTGAATTCTTCTAGAGTTCCTGATCTTCTGGATATGAGTGACTCGTGCTACATCGATGGACTCTG
+
=@>>:CEEBBBCABACC>@@>B==@@@C@CCC8@>>:3:>;?;ABAAADF@AAABB>C5848=7<8<<A@??@8>:8====+8527555,53334:;;6;B139?:9:16:8///667;==8=9==>>?;;;7;>>>=AAABA;;;>===88888085817839799>885@79463556)65<-/-;;;,77999,-*/<;<<9==D<=<<;,:///9385=><@@@???@8<6===9@@9///7<==<@@@???@889//-;3669==>99679-,,)
@ATNG8:00514:02288
GATGGTAGCTATACGTATATCTATGTACTCATTCGTTTCGGAAGAGACAGGTACGTTAATAGTTAATAGCGTACTTCTTTTTCTTGCTTTCGTGGTATTCTTGCTAGTTACACTAGCCATCCTTACTGCGCTTCGATTGTGTGCGTACTGCTGCAATATTGTTAACGTGAGTCTTGTAAAACCTTCTTTTTACGTTTACTCTCGTGTTAAAAATCTGAATTCTTCTAGAGTTCCTGATCTTCTGGGATGTGTGCGCAGTGCCTACCATCGATGGATCTGAGTCT
+
CCCD@CCCBDDCCCECFEDDCCBBBBCCEDBB?BCFF>CC?A?ACEECCC=BBCCC?B?BBBB?C>BBB@@ACFC?BBB@@3@B?ABBD<BB?A=ABB?CB;>=>CDD?AABBBBB>9><<8<=AA>=>===9>>AC:>>>;;;<>@A???<=>A<@@@;AA<A<>>?@@@A>>;>AAAA5A=A<::999)8=9990:::788?;<<5::;;+;>??A=B=@@<@?>>:;;5;:>=@@@A:88==6>//-9,,---77:<@<??A<AAAA@@@<@B>>>A?@@@
@ATNG8:00514:02297
GATGGTAGCTCTGCTCTGACTCTCGTACTCATTCGTTTCGGAAGAGACAGGTACGTTAATAGTTAATAGCGTACTTCTTTTTCTTGCTTTCGTGGTATTCTTGCTAGTTACACTAGCCATCCTTACTGCGCTTCGATTGTGTGCGTACTGCTGCAATATTGTTAACGTGAGTCTTGTAAAACCTTCTTTTTACGTTTACTCTCGTGTTAAAAATCTGAATTCTTCTAGAGTTCCTGATCTTCTGGATACACTCATGTGCACCTACCATCGATGGATCTGAGTCT
+
BB<<9<<BC@;ABB@ABCCCBCAAABCCCD;;;<CCC>CE@B?BCCCDBC@BCC@C?C@BBCC@F@CCCCCBBCJACDCCC5CC@CBCC>BBBB@CCC?BF:;;;CBC?DCFCDCDD@BCD@B?CCCBCDA@=@DBC?CCCCCCCCCBCBBBBBC?BBB?BB?B?@@CCBBEGC?@@GGI;CAC@AAAA@0@C@@@;@@C:;;CCCB@CDCD5CA@AC?A?BCBDCCDBBA=@<@BABAB=@@C?BBCCBAAA@ABABBBB=@;;5<;BBBCC@DB@??;;:BB
@ATNG8:00520:02316
GATGGTAGAGTATCATGTGTATCTCCAGAAGATCAGGAACTCTAGAAGAATTCAGATTTTTAACACGAGAGTAAACGTAAAAAGAAGGTTTTACAAGACTCACGTTAACAATATTGCAGCAGTACGCACACAATCGAAGCGCAGTAAGGATGGCTAGTGTAACTAGCAAGAATACCACGAAAGCAAGAAAAAAGAAGTACGCTATTAACTATTAACGTACCTGTCTCTTCCGAAACGAATAGTACACATCGTCGTGTCGTGCTACCATCGATGGATCTGAGTCT
+
;B>@:BBCDCBBBCCIGCHBBBBBB@B@@>@A?B@@>@@CCBBBDDADD@B>BBBABBBB1C@ICCGCICBAAB=B;;9CCC1CC?C?CDE;CBB@BB;;;<://+/388699<8<BBBBBCCBAAACCABA@@@@C?@@ABBBAC?B?BBC?@@@DDCCC@@@@CCC>AA?CCC>AA898*9>>:===>>>&=><00//8>@BC@B?A==?8=8=>BAA?ABCB@@B@C?BCD=BCE@BACCDCCCDB@@???@@AAA@AAAAA=AB?@?CEA@?@@?C?>=>
@ATNG8:00521:02301
GATGGTAGCAGGACGTGACAGAGCGCCAGAAGATCAGGAACTCTAGAAGAATTCAGATTTTTAACACGAGAGTAAACGTAAAAAGAAGGTTTTACAAGACTCACGTTAACAATATTGCAGCAGTACGCACACAATCGAAGCGCAGTAAGGATGGCTAGTGTAACTAGCAAGAATACCACGAAAGCAAGAAAAAGAAGTACGCTATTAACTATTAACGTACCTGTCTCTTCCGAATCGAATGAGTACGTGTGCGACGTGTCTCCTACCATCGATGGATCTGAGTCT
+
;<<>9::77/0)/:::A=@CCEDFCC>;;;@A;::@@:?<000/0/:6:;6;18;;88:::(9;>AA999BBBEB9=>;:999'4?6?8B@@4B9:8;BCCCCCCC?B?;<9;BC=AAB@A@DCCCCFC;;;@<@B;;8;@@@BB@?=@?C;;:;CCBBBAG?AAA;;:?DD?AAA;??@AA999999::::.9B?CAAACCAAA:=:===>1816<BAA?B;;:@?@=A?@A=@AAA?:;:AAB@ABBBBCCBDBBBAAADACCC@BAAABBC@C:;9BAAABB
@ATNG8:00522:02277
GATGGTAGCGCACACATAGATACAGTACTCATTCGTTTCGGAAGAGACAGGTACGTTAATAGTTAATAGCGTACTTCTTTTTCTTGCTTTCGTGGTATTCTTGCTAGTTACACTAGCCATCCTTACTGCGCTTCGATTGTGTGCGTACTGCTGCAATATTGTTAACGTGAGTCTTGTAAAACCTTCTTTTTACGTTTACTCTCGTGTTAAAAATCTGAATTCTTCTAGAGTTCCTGATCTTCTGGGTCTCTCTCTCACGCACTACCATCGATGGATCTGAGTCT
+
5A==8=CCBCCDAABCCCCCCDBBBBCCBBBA?ACCD>CC@C@CCCFCCD@DCCBB?B?BBBD?B?BDCB99:@@:><??@0@B>AACB=ACBC@CBB>BB:;;;BCCACCCCCBBBADED?B?BCCCBBBC@CCCC@CBBBBCBCDCDDDBBBB?CCC?CC@C@BBBBBCDBA=A@@@@7>;@;:;:::*:AAAC>CCCCCCDBBB>CCCC3CCBBB@C@CC@CDBCBCC@B@CCCCCD@BBCD>BBBCCCCCCDDCAAACBBB@DCCBBBC?BCCCBCA@>>
@ATNG8:00523:02282
GATGGTAGTGTCATATGAGAGTGTGTACTCATTCGTTTCGGAAGAGACAGGTACGTTAATAGTTAATAGCGTACTTCTTTTTCTTGCTTTCGTGGTATTCTTGCTAGTTACACTAGCCATCCTTACTGCGCTTCGATTGTGTGCGTACTGCTGCAATATTGTTAACGTGAGTCTTGTAAAACCTTCTTTTTACGTTTACTCTCGTGTTAAAAATCTGAATTCTTCTAGAGTTCCTGATCTTCTGGATAGCGACGCGATATACTACATCGATGGATCTGAGTCT
+
79//)/9:9:;;;<>>@?CA@966==<<<B:926==@6==<>9;<>@AGC@CCCBB>B@@A?CAGAD;;;:99@A;A@>>>,49.4449)9:998=5525=6556;;;8=B==>@CE:>BB?B?AABA;:;B>BCCC?BCC;;<<<;;;:A@@>?=;::9=<5<8>;;?==A<<666<==.=8=055<<<*@;??D<ABBBCAAABB=@@C@0@@999;@=BB=@@99999299>>:<<<056;:?>>?=;;;<<;;;?9=9>/0/79/45;699<<555999
@ATNG8:00526:02280
GATGGTAGCACACGAGATCTCATCGTACTCATTCGTTTCGGAAGAGACAGGTACGTTAATAGTTAATAGCGTACTTCTTTTTCTTGCTTTCGTGGTATTCTTGCTAGTTACACTAGCCATCCTTACTGCGCTTCGATTGTGTGCGTACTGCTGCAATATTGTTAACGTGAGTCTTGTAAAACCTTCTTTTTACGTTTACTCTCGTGTTAAAAATCTGAATTCTTCTAGAGTTCCTGATCTTCTGGGTCTACGCTCGTCGCGCTACCATCGATGGATCTGAGTCT
+
8@;;0555=CEB999AAACBBBC:9:66>BBB?BBCB=BD:;:9CBBCHG?BBB=>09054<<3:455=;;<==>7?>998'33,37893:;982838/773=@>:;@178=>ABBB?@@@<@>@@;896AA:@@==:=>>>===?===?@;;;=:=>@;@@5858@@>>>>?><>==DG6@1616====,//=@@6<776@??=?>18888(6<<==:>8;;5;==AAAA<?=>???;;7;@=<6=<///66::;;///989<?;@BB==>=8=@===@???A
@ATNG8:00527:02305
GATGGTAGGAGACACGTCGCACACGTACTCATTCGTTTCGGAAGAGACGGGTACGTTAATAGTTAATAGCGTACTTCTTTTTCTTGCTTTGTGGTATTCTTGCTAGTTACACTAGCCATCCTTACTGCGCTTCGATTGTGTGCGTACTGCTGCAATATTGTTAACGTGAGTCTTGTAAAACCTTCTTTTTACGTTTACTCTCGTGTTAAAAAATTTGAATTCTTCTAGAGTTCCTGATCTTCTGGGCAGACTCTCACACGCCTACCATCGATGGATCTGAGTCT
+
;ECD>BAC@CCCCCDFCCCCBBBCBBCCBBBB@BBBD=DC@C@A@BC;<;)3;==@:B?BBCE@C?CCBBBCCCC@;;;;;(<@7B;;;6:BA>B@@<AB6;;@?:;75CB==BBE=??B@B?BBBBB99:?BBBC?BCBBBBCCBBAA??@AA<@?@;@A687;@;;;????<?@@@@2@2:58<;;;*;58:C3B;;7=<///60:AA@:&77/7=7;74424999;:>8>=??@@@@<??AD>BAAABBBBBBBBBBB=AAA?AADDA::9:BAA???@?B
@ATNG8:00529:02279
GATGGTAGGAGACACGTCGCACACGTACTCATTCGTTTCGGAAGAGACAGGTACGTTAATAGTTAATAGCGTACTTCTTTTTCTTGCTTTCGTGGTATTCTTGCTAGTTACACTAGCCATCCTTACTGCGCTTCGATTGTGTGCGTACTGCTGCAATATTGTTAACGTGAGTCTTGTAAAACCTTCTTTTTACGTTTACTCTCGTGTTAAAAATCTGAATTCTTCTAGAGTTCCTGATCTTCTGGTGTCTGATCTGTATCACTACCATCGATGGATCTGAGTCT
+
8C9:76<@=ACCCCCDCCBBBB@AACBBBDA@?ABCF?EE@B?@@@BBCC@CBC@@=?=??BC<?=?AAABCCBA=77989(:@9?BBB=BB??<???:?C<?=BBBB?BAAABBCC;AAA7:8:A>@>====AAA?;?>@@AB:8:@AAA@@@A6687:>=:?<;;;C>>>AA8;;BBA5A7;589GEE/AABBB8>>>@A?????;?DDD/A::;C=B===:>AA>==?=D=CAAAAA<:8:=D???>>>=>=ABBB===>>A=A@@?<<;7///77<>===
@ATNG8:00534:02307
GATGGTAGCGCACACATAGATACAGTACTCATTCGTTTCGGAAGAGACAGGTACGTTAATATGTTAATAGACGTAACTTCTTTTTCTTTGCTTTCGTGGTATTTCTTACTAGTTACACTAGCCATCCTTACTGCGCTTCGATTGTGTGCGTACTGCTGCAATAATTGTTAACGTGAGTCTTGTAAAAACCTTCTTTTTTTACGTTTACTCTCGTTGTTAAAAATCTGAATTCTTCTAGAAGTTCCTGATCTTCTGGAGATATCATCAGCGAGCTACCATCGATGGATCTGAGTCT
+
55@@;>@@BACAAABCB;;;>>:955999944.499526?:C@B@9<555.5;=@:5:86545<.5.55555;9;9>=266=;;(544)445<2555:494//)/:)//879<8;;;;<<::7:::5;4;?;<<:99.5555.4::5555559;9797::4//)/5993:4998444:;<8<==>AA+;5:.4444444"44;<<4;/------(-/)////$/5555.5.5<755555.5<5:.65<<<:5<54.494455999999977///:<6</66@?>:>666<555<9
@ATNG8:00535:02317
GATGGTAGCTATACGTATATCTATGTACTCATTCGTTTCGGAAGAGACAGGTACGTTAATAGTTAATAGCGTACTTCTTTTTCTTGCTTTCGTGGTATTCTTGCTAGTTACACTAGCCATCCTTACTGCGCTTCGATTGTGTGCGTACTGCTGCAATATTGTTAACGTGAGTCTTGTAAAACCTTCTTTTTACGTTTACTCTCGTGTTAAAAATCTGAATTCTTCTAGAGTTCCTGATCTTCTGGTAGAGCGTGCATATATCTACCATCGATGGATCTGAGTCT
+
4>@@<BBCACCCCBBDCCCCCDCCCCBBCCBB@CDCC>CC@C@CABBCBB?BBCBB?BABBBB?B@BBBBDCCCC@BBBBB3AA?A88979DDC@AAB@BB?>=>DDD>@@CCCCA>9@@A:=:>@@AAAAC<A?AA;A=====>>@A?A@>>>@<>>=<@@<@;A>>>AAAAA=@@@@@6@<A;??>>A/CB8:8099<99:>=;:1889:+;ABBB=B<??<>>>B==><A<@@>>>@<??@<@AA:::>>>AAAA?AAAA=<9=@AAAAA<A??=?>><<<
@ATNG8:00539:02303
GATGGTAGATATATGCACGCTCTACCAAGATCAGGAACTCTAGAAGAATTCAGATTTTTAACACGAGAGTAAACGTAAAAAGAAGGTTTTACAAGACTCACGTTAACAATATTGCAGCAGTACGCACACAATCGAAGCGCAGTAAGGATGGCTAGTGTAACTAGCAAGAATACCACGAAAAGCAAGAAAAAGAAGTACGCTATTAACTATTAACGTACCTGTCTCTTCCGAAACGAATGAGTACACATCGTCGTGTCGTGCTACCATCGATGGATCTGAGTCT
+
DDCD?CCCBBCCCCCCCCCBCCCDD?C?AAACCD@C?AAAAABB?BB>B>BBBAAAAB3A?BBBBBCCCCCA;B@BBBAA1<=:??BBB9==B=CAAAAA@@A<A<AA<AAA:@>@@>@@AAAAAA:::A;AA?A;@@AA?A>=:><AAA<A@@@AA@>9@>>@>A:>>;AAA=><6778&68715>==>.;;:>@A@A>==>=A=?>=>1818=;;;<?A@@==><A<?@?9>A?;:::A<=<==@BBBBBBB??@>>>>>?><@>>>@>A<@???@A???>
@ATNG8:00540:02313
GATGGTAGAGTATCATGTGTATCTCCTGAAGATCAGGAACTCTAGAAGAATTCAGATTTTTAACACGAGAGTAAACGTAAAAAGAAGGTTTTACAAGACTCACGTTAACAATATTGCAGCAGTACGCACACAATCGAAGCGCAGTAAGGATGGCTAGTGTAACTAGCAAGAATACCACGAAAGCAAGAAAAAGAAGTACGCTATTAACTATTAACGTACCTGTCTCTTCCGAAACGAATGAGTACTGTATCTATGTGTGCGCTACCATCGATGGATCTGAGTCT
+
;>CC@CBBCDCCDECCCECCCCCCC?BBD?@@ACBB?A@DCCBCBB@BB?B@BCC>>??@0@>ABCBBCECCCC>CCBCCDC0DD@F@BBB;BDJ@CAABBBBA@?@@BB?B@@=@BDDBCCDCABBBCBBBACCCC>AAB@BB@@>@@CBB@BBBCCCCB?CCCCCC@BC?BBB?BBBCC>CBB=?@??@2AB?CBBAAABCD?B@BBBA>A?A=AAA?BBBBBCCADADCB>B@A>BCCCCCDCBBBBB@@ABBBBBBBBCBB?BBBBCBB@BBBBBBBBBA
@ATNG8:00545:02292
GATGAGTACAGTGTAGTAGACCAGAAGATCAGGAACTCTAGAAGAATTCAGATTTTTAACACGAGAGTAAACGTAAAAAGAAGGTTTTACAAGACTCACGTTAACAATATTGCAGCAGTACGCACACAATCGAAGCGCAGTAAGGATGGCTAGTGTAACTAGCAAGAATACCACGAAAGCAAGAAAAAGAAGTACGCTATTAACTATTAACGTACCTGTCTCTTCCGAAACGAATGAGTACTATAGACTATCTGAGACTACCATCGATGGATCTGAGTCT
+
ACCCCCDDBBBBBECCCCBBB=AAD@CCBBBB?B@BBBA@CC?@@>A?CCCAACCC2C?BCBAAAAADDD@B@?>;;;.;>9?6===5:<A<@@BAAAA>>9>=AA=>>>=A>??A=>>AD@@@<<<@;@AAD<>>?AA@@?<?=A>>;>AAAA?AA<A@@@BB?A?;AAA9><667)8::488888(6;3;@BAAA>>>;=:=?::6:=?A>;=:?>AA??=<A<AAA8>@B@>>:>>>=AAA??>@??AAAA??>>AAA;====AAA7;<@AA@@>>>
@ATNG8:00545:02310
GATGGTAGATACTCGCTGATACACCCAGAAGATCAGGAACTCTAGAAGAATTCAGATTTTTAACACGAGAGTAAACGTAAAAAGAAGGTTTTACAAGACTCACGTTAACAATATTGCAGCAGTACGCACACAATCGAAGCGCAGTAAGGATGGCTAGTGTAACTAGCAAGAATACCACGAAAGCAAGAAAAAGAAGTACGCTATTAACTATTAACGTACCTGTCTCTTCCGAAACGAATGAGTACTACTCTCAGAGACACACTACCATCGATGGATCTGAGTCT
+
C@B<;DCBBBBBBAABDCCC@@@BB>BCC?CDDB@@=@?A?@@BBB?CC>><?BA@ABAA2A;@???BBBFCCC=??ACEEE5CB>B7;;;.;BB@CCCCCCBBA=A=AA=ABB?BCBBBCCBBBCCCBBBC?@@@@@C@@@DCCC@CAB@@?ACCCCCCC@CBBBCB?AB>BAA9::FCD=B:939:999.:D@BBBCCCBB@<B=??==6;5;@BBB?BBBBAEF?B?ACC>CCB@CBBAAA@>>>BBBDBAAAA>@@000;@:9:>>>>B@CCCBCBB?>?
@ATNG8:00547:02303
GATGGTAGAGAGAGCTCTCTCATCGTACTCATTCGTTTCGGAAGAGACAGGTACGTTAATAGTTAATAGCGTACTTCTTTTTCTTGCTTTCGTGGTATTCTTGCTAGTTACACTAGCCATCCTTACTGCGCTTCGATTGTGTGCGTACTGCTGCAATATTGTTAACGTGAGTCTTGTAAAACCTTCTTTTTACGTTTACTCTCGTGTTAAAAATCTGAATTCTTCTAGAGTTCCTGATCTTCTGGGCAGACTCTCACACGCCTACCATGCATGGATCTGAGTCT
+
=CCC@DAA@CCCBAA666CCCBFEDAABCCAA?@CCL>DC?C@BBBBDCC@DCDBB?B@BBBCAC?BABBB@@BB?AABBB2BB>@@BB5<??A>@@C?@@;??@@@A?BBCCCAAA<AAA<A:@>>?????<AAAA8;;??>>>???AAA:::D=???;?@=@<@@@AAA@??:===DC;B=C;?@AAA/A:9:D:B>=>>?@>>=4::::+;<<=C=A=AB<A@@@@@A<@<>>=A:93::88.:<8888///:=:>><9::7------772;:>:9///::
@ATNG8:00548:02305
GATGGTAGATATATGCACGCTCTACCAGAAGATCTGGAACTCTAGAAGAATTCAGATTTTTAACACGAGAGTAAACGTAAAAAGAAGGTTTTACAAGACTCACGTTAACAATATTGCAGCAGTACGCACACAATCGAAGCGCAGTAAGGATGGCTAGTGTAACTAGCAAGAATACCACGAAAGCAAGAAAAAAGAAGTACGCTATTAACTATTAACGTACCTGTCTCTTCCGAAACGAATGAGTACGTGTGACGTACGTGAGCTACCATCGATGGATCTGAGTCT
+
BC<<9=CCCBBCBA:95999544<@059A;@ABBBB@B?ABB>>>B>BB?B@CD???AAA2A?BAACGCAA:::,:8;5>>>+>?:>7;;;/;=@=A=A?9::00-/7@;6?@B<??@@@AABBCBBDCBAAACDBB?@@DDCDCC@C?B@@<@@@AA@@@@CBFCCB?BC@BAA<?>9:9,7;;8>BCCDC)BB?9979CA@AB@B?@@@@<@===B;;9;BBABCB@D?AAD>CBB@CCCDBBBBBBBBBBACB@AAAABA??>?B?@?CCE@CAABD?@?BB
@ATNG8:00502:02330
GATGGTAGAGAGACTGTAGCGCACCCAGAAGATCAGGAACTCTAGAAGAATTCAGATTTTTAACACGAGAGTAAACGTAAAAAGAAGGTTTTACAAGACTCACGTTAACAATATTGCAACAGTACGCACACAATCGAAGCGCAGTAAGGATGGCTAGTGTAACTAGCAAGAATACCACGAAAGCAAGAAAAAGAAGTACGCTATTAACTATTAACGTACCTGTCTCTTCCGAAACGAATGTGTACCTCTCAGACGCTCGTCCTACCATCGATGGATCTGAGTCT
+
5BCC@BBDDDBBCCCCCICCBB@@@=?CC@CCCB?@=@?ACB??@B?BFAD?AABBBCCB3B@CCB>>?BBBBB>BBBCMMM5CB>B>BBB;BED@CBBBDDCCC?C?CC@BBB?BBD@@@@BCCCCCAAAA>BBBB>BBB@@ABC@C@BBB@BBAA@B@@<@BBBCA?DC?BBA<>>988(33.(.3333'./(/;==BAA@A886:@@A;?<ABB==:=@@?=>>=A=@@A:ACE@;;:A@??=@AAACDBAAABBBAA>ABC@B@AA@BD?BBB@BA@@BB
@ATNG8:00505:02355
GATGGTAGCGCACACATAGATACAGTACTCATTCGTTTCGGAAGAGACAGGTACGTTAATAGTTAATAGCGTACTTCTTTTTCTTGCTTTCGTGGTATTCTTGCTAGTTACACTAGCCATCCTTACTGCGCTTCGATTGTGTGCGTACTGCTGCAATATTGTTAACTTGAGTCTTGTAAAACCTTCTTTTTTACGTTTACTCTCGTGTTAAAAATCTGAATTCTTCTAGAGTTCCTGATCTTCTGGGTGTATCAGCGAGTATCTACATCGATGGATCTGAGTC
+
5>==8===;>@BA@@AB:95;@>ABB966?>>:>>>@4;;19.59;556>9====<9@;>>CC9C?BBCDDCA??=@?@@@.9:@CABB=959B=BBA699166>=BC?;9999@@B?BBB?C>@>@A:9:A?BBCC@BBCCC;:;;;;BB@@@C=;9:6:C<B<90//::>00+//0:>.>6@5888888#43888(433333445;8<<==+;;;==6<6<?8=::8888283:33.33(..67....25555555886----44225;;;6;/..556..
@ATNG8:00506:02337
GATGGTAGGTGCACATGAGTGTATCCAGAAGATCAGGAACTCTAGAAGAATTCAGATTTTTAACACGAGAGTAAACGTAAAAAGAAGGTTTTACAAGACTCACGTTTAACAATATTGCAGCAGTACGCACACAATCGAAGCGCAGTAAGGATGGCTAGTGTAACTAGCAAGAATACCACGAAAGCAAGAAAAAAGAAGTACGCTATTAACTATTAACGTACCTGTCTCTTCCGAAACGAATGAGTACTGCGTCTCACTCTCGCCTACCATCGATGGATCTGAGTCT
+
/AAA@@@@<B;;;A@@CCGCCCCCC@CCB?BAAABA>B?AABBDBCABC@B@CCBDBBCB5B>BBCCBCB;;;A8@A@??@?0@D=@=A@@4@@@<@A;<;?@;;:(7<>?;B@A>@AABBBBCDDBBCFBBB?BB??=@ABCBBCC@C?C;;8;ABBBBBCABBBBBCABB?BBB>A@;::*000*......%,20-.--9;?@@?D?>???9=9<>BAA=AA@AA@@=@?CCH>CCD;<;CCBBAAAA9:;CBAA@BBBB@=@BA?BBBEBAB@CBBBCAA@CB
@ATNG8:00507:02331
GATGGTAGCTATACGTATATCTATGTACTCATTCGTTTCGGAAGAGACAGGTACGTTAATAGTTAATAGCGTACTTCTTTTTCTTGCTTTCGTGTTATTCTTGCTAGTTACACTAGCCATCCTTACTGCGCTTCGATTGTGTGCGTACTGCTGCAATATTGTTAACGTGAGTCTTGTAAAACCTTCTTTTTACGTTTACTCTCGTGTTAAAAATCTGAATTCTTCTAGAGTTCCTGATCTTCTGGAGATATCATCAGCGAGCTACCATCGATGGATCTGAGTCT
+
44557<<BDDDCBAA<CDDDIDCBBB@?BBAA=ABBC=CC?@?ACCCCBB?BEBBB?B@BCBC?B@CCBBBCC??498333$7>4<:99,7>000+/849>8<<8<@@;?>>>>CCA=B@@<@=A?>>>>@@=AAAA<;;;@??;;;@@CA>>>>387;:==:><?>>A@@A@@;>>?>>/>5;6;AAAA/@@===8>@@==>A>>>;@DDD/A;;;=8=9=>=AABAB?>7;5;>;;;=:=>@;@@>>>@?AAA???@@??@?@;::;;AAD>A?:::A@@<=
@ATNG8:00510:02321
GATGGTAGTATCTGCACACTCTGTCCAGAAGATCAGGAACTCTAGAAGAATTCAGATTTTTAACACGAGAGTAAACGTAAAAAGAAGGTTTTACAAGACTCACGTTAACAATATTGCAGCAGTACGCACACAATCGAAGCGCAGTAAGGATGGCTAGCGTAACTAGCAAGAATACCACGAAAGCAAGAAAAAGAAGTACGCTATTAACTATTAACGTACCTGTCTCTTCCGAAACGAATGAGTACACATCGTCGTGTCGTGCTACATCGATGGATCTGAGTCT
+
:AB<;AAA;66=BBBCCGBBBCCBB>BBB=BACC;;8<8;9>BBAB9A<?A?BABABBBA2B<::9@@>?<=?A383:9494'4939.599&5:@?CBBCCCCCC@CA;;8<BB7;<BAC@@@@@AAAAACA@@@00-0;><@?@@?B@BBA:BBBBBBAA@AAABBA>@@=??<48=:?:8?<<:>AFFF3CC<??BCDBBBB?@=B?::5;:==ABB=;;;<;:>9>99::-4<99?@@@BBB<<777=;>@?>>=@=00000///89;;7=433883337
@ATNG8:00510:02327
GATGGTAGTCTCAGATAGTCTATAGTACTCATTCGTTTCGGAAGAGACAGGTACGTTAATAGTTAATAGCGTACTTCTTTTTCTTGCTTTCGTGGTATTCTTGCTAGTTACACTAGCCATCCTTACTGCGCTTCGATTGTGTGCGTACTGCTGCAATATTGTTAACGTGAGTCTTGTAAAACCTTCTTTTACGTTTACTCTCGTGTTAAAAATCTGAATTCTTCTAGAGTTCCTGATCTTCTGGACAGAGTGTGCAGATACTACCATCGATGGATCTGAGTCT
+
:BAB<BBBDDCCABCCIICCBCBBCBFDEDAA>@LMJ?CC@C@CBCCCDCACCCDC@C@BBBB@C@CCCCCCCCC>;;;;:.:B?CBCD>CAAB>B@A=?C=;;:AAB@FHCCDCBB@BCD@C?CCCCBCBC?BCBB@BCBBDCBBBCCDCCCCB<A@@<@C?C@C@@@BBBCD?B;;;;.;=@>;;;;.;BCDC>CDCCCCCBBC?CCBB2BCCCGAC@CC@CBBCDA@=A=AACCBB@BAC@GDAABBCBB::;BABBBBBC@CCCCDCC?CCCCCAA@BB
@ATNG8:00511:02343
GATGGTAGCGCATATCAGCGCAGCCCCCAGAAGATCAGGAACTCTAGAAGAATTCAGATTTTTTTAACACGAGAGTAAACGTAAAAAAGAAGGTTTTTTACAAGACTCACGTTAACAATATTTGCAGCAGTACGCACACAATCGAAGCGCAGTAAGGATGGCTAGTGTAACTAGCAAGAATACCACGAAAAGCAAGAAAAAAGAAGTACGCTATTAACTATTAACGTACCCTGTCTCTTCCCGAAACGAATGAGTACGAGAGTCAGAGCAGAGCTACCATCGATGGATCTGAG
+
99AA?@069ACC;:;CBBBBAA;<<;;$9BB=CCBBBC@D@CCCCCEC;::?B?AABCBBBBCC#B?CCBBBCCFFCD;BC;;;;;;%;><=@DDDDD&DAA>AA<BCCDBB?B?A?;?9::-;BBACCCCCCCDBCDBB?CCCC@CBBABBA@<A=B:99:DCCCBCB@CCCCBC?::5:D@;>?:::9-9==;::::99%9=99>8===??>=;87@993817=AAAA:@;>>@>B5;;0;@@9?<;7:AACECCCAAAABCBB??>@@@999BC?BBBBBBCACCCA@<;
@ATNG8:00511:02363
GATTAGTATAGAGCTCTACATAGTACTCATTCGTTTCGGAAGAGACAGGTACGTTAATAGTTAATAGCGTACTTCTTTTTCTTGCTTTCGTGGTATTCTTGCTAGTTACACTAGCCATCCTTACTGCGCTTCGATTGTGTGCGTACTGTTGCAATATTGTTAACGTGAGTCTTGTAAAACCCTCTTTTTACGTTTACTCTCGTGTTAAAAATCTGAATTCTTCTAGAGTTCCTGATCTTCTGGGCAGACTCTCACACGCCTACCATCGATGGATCTGAGTCT
+
DCC:CCABBDCCCBBEBFEEDDDDCDDCBB?ACCC=CC?C=ABCBCAA>BBBBA?B?AAAA>A>@@BBBACCA>AAAAA1BA>AA@A9AA@A>ABB?BC<?@ACBB?@==@@AA>;AAA9>9>>>>?===;AAAA;A===;<=AAAAAA<<==<>>><@@<@;AAAAABA??<?@@@@5@B:@>>>>>/<A666.669///=9:=:>>>>/>?>?B=B=??;?@@D>>>;?;@A@@??9<=@D:A:;:====>AAAAA@<A??;?<==???=C>>=@?>@AA
@ATNG8:00514:02362
GATGGTAGCGCACACATAGATACAGTACTCATTCGTTTCGGAAGAGACAGGTACGTTAATAGTTAATAGCGTACTTCTTTTTCTTGCTTTCGTGGTATTCTTGCTAGTTACACTAGCCATCCTTACTGCGCTTCGATTGTGTGCGTACTGCTGCAATATTGTTAACGTGAGTCTTGTAAAAACCTTCTTTTTACGTTTACTCTCGTGTTAAAAATCTGAATTCTTCTAGAGTTCCTGATCTTCTGGTCTACTACACTGTACTCTACCATCGATGGATCTGAGTCT
+
6=BC?BBCBCBB@BBCCCCDBBBBBDFCCC99::CBF>BC@C@BBBCDDD@CCCBC@D@CAA@@C@BBB@@@@@C=@@@@@,9:24<?@9A?AB?A@A=@B<@AABBD@CEEDCCCC@CCC?C@CCBBBBBC>CCDCBCGCBCDBBBCFCDCDCC@CBB@DDAF?AAC@@@CAB=@;;;;;*;2;4:@A@?,>>;;;/99;:==9:99>BCCC1C;:9B=B=ACADCCAAAD?C?BBBCBB>A;;6;BAAAGCFCCBCCCEDCCCD@B@@@CCG@DBBBCCBCAA
@ATNG8:00515:02351
GATGGTAGTGTCATATGAGAGTGTGTACTCATTCGTTTCGGAAGAGACAGGTACGTTAATAGTTAATAGCGTACTTCTTTTTCTTGCTTTCGTGGTATTCTTGCTAGTTACACTAGCCATCCTTACTGCGCTTCGATTGTGTGCGTACTGCTGCAATATTGTTAACGTGAGTCTTGTAAAACCTTCTTTTTTTACGTTTACTCTCGTGTTAAAAATCTGAATTCTTCTAGAGTTCCTGATCTTCTGGATAGCGACGCGATATACTACCATCGATGGATCTGAGTCT
+
49<=8=@CCCCBBDCCCDDCCCAA@BBBCA<<6;BCC?BB?C@FCCCCCC@;66=<8<;9<7;)0)/;;9<AABB=BBBBA2;;5;9::6:ABB=C@@=@D=AACCCD@CCCECCCC@CCC@C@CBBE@@AE@BBCH@BCBBFCCCDCBBCBBAC?B:;8;B?B@CBCDFDBBC@BBBCC;B@C@BBDDDEG#C@;:;.;@A@@ACBBA5:;:;*;@AAB@C@CGACHCDCBB@C?@@@BCB@BBC?BABBBBBA@ABCCBCCBBBD@DCCCCCD@CCBCBBAA@A
@ATNG8:00516:02322
GATGGTAGCAGACGTGGACAGAGCGCCAGAAGATCAGGAACTCTAGAAGAATTCAGATTTTTAACACGAGAGTAAACGTAAAAAGAAGGTTTTACAAGACTCACGTTAACAATATTGCAGCAGTACGCACACAATCGAAGCGCAGTAAGGATGGCTAGTGTAACTAGCAAGAATACCACGAAAGCAAGAAAAAAGAAGTACGCTATTAACTATTAACGTACCTGTCTCTTCCGAAACGAATGAGTACCTCTCAGACGCTCGTCCTACCATCGATGGATCTGAGTCT
+
870/)//0/7777//5.5<9955999.55=8==BB@@>@?BBBCBCD>AA=A:<<;73337'34;A?BBB>?>BC:>>;;;;;*4?<A:BBB9B@A<ABCBBBB@@5;4;9<ABD?BACDDEDCCBBAAB;;;5;9=>;?ACCBBBE?B?BAA8<;BBCCCC@CBABCC@AA>ACA<>>;;;*7881000000%0=:00/==A5665937755.6=<<ABB?A?A@@?@?A=AAA9@9918=;;;<B@BBBBAAABBBBBA@<17//+/<=?@@A=????<99=;:
@ATNG8:00520:02353
GATGGTAGAGAGACTGTAGCGCACCCAGAAGATCAGGAACTCTAGAAGAATTCAGATTTTTAACACGAGAGTAAACGTAAAAAGAAGGTTTTACAAGACTCACGTTAACAATATTGCAGCAGTACGCACACAATCGAAGCGCAGTAAGGATGGCTAGTGTAACTAGCAAGAATACCACGAAAGCAAGAAAAAGAAGTACGCTATTAACTATTAACGTACCTGTCTCTTCCGAAACGATGAGTACCTCTCAGACGCTCGTCCTACCATCGATGGATCTGAGTCT
+
8<==8<<=ABBB<<<666A?BC;;;0:AA;AA@@;;5;9>?A@A@B?BB@D?AAA?????,=;>999?>A@AAB<879=>==+54.5.555&555.9995<<;;;.4.44.9@B7??BBCCBBBCCDCCBA@?C;;;=@BBBC@@@?C@BBA=AAA:;9?C?C???BB=??>@@>8=?==;78<>877889(8A<BEBBBBA88185;=>A<A:<=;;<<@AA@@@@<@=AAA;A:99@@@?AB@???BBAA:99@@A::6;??:>>><<86-5999977798
@ATNG8:00523:02345
GATGGTAGAGAGACTGTAGCGCACCCAGAAGATCAGGAACTCTAGAAGAATTCAGATTTTTAACACGAGAGTAAACGTAAAAAGAAGGTTTTACAAGACTCACGTTAACAATATTGCAGCAGTACGCACACAATCGAAGCGCAGTAAGGATGGCTAGTGTAACTAGCAAGAATACCACGAAAGCAAGAAAAAGAAGTACGCTATTAACTATTAACGTACCTGTCTCTTCCGAAACGAATGAGTACTATGTAGAGCTCTATACTACCATCGATGGATCTGAGTCT
+
<=CDACCCCBBBCCDCCCBDCCCCD=BBB?CBBACC?C>AA@AACA?AA>B>BBBBACCC/?<??AAAABBBBB;BBBBCCC5BB@B@BBB;BDF@CAAAEDD@@>@@CC@CBB?BADBBBCCCCCBBCDDD@CCAA>AABCBBBB?B@CBB@BDCCBACC?CCCCAA?CC?><>>??888*9==9=??@@2@C>B@??BBCCB<A:>>AA<A<ACC@@>@CBBBBB@B@BBB=AAA?ABBDCCCCABBBBABBBBBB@@@??@@<@AAAA?C?BBBBBAAABB
@ATNG8:00533:02328
GATGGTAGCTATACGTATATCTATGTACTCATTCGTTTCGGAAGAGACAGGTACGTTAATAGTTAATAGCGTACTTCTTTTTCTTGCTTTCGTGGTATTCTTGCTAGTTACACTAGCCATCCTTACTGCGCTTCGATTGTGTGCGTACTGCTGCAATATTGTTAACGTGAGTCTTGTAAAACCTTCTTTTTACGTTTACTCTCGTGTTAAAAATCTGAATTCTTCTAGAGTTCCTGATCTTCTGGGATCTGTGCGCAGTGCCTTCCATCGATGGATCTGAGTACT
+
<;<;9<<>>==666;<<<><666?666?CCBB?CA@A8@A;@<@AAB@A@?BAAAA8;8:BAA>B>?A???<8::7=BCBC1?=7B@AA::A?A>ABC=?>5798;889?B@@ABB?:>@@;?566:;:>>A:>>@@<@>>>>>?BB>;<;==>?699<9;;8<6;><775588*..888+8.5089>>>+;9769(------69:E<AAAA.888;8286??68;AA::::=6;;9995039;;.----22;;57878556=3937777AB@49666399,,-2
@ATNG8:00534:02321
GATGGTAGGCGACATACATACGCGCCAGAAGATCAGGAACTCTAGAAGAATTCAGATTTTTAACACGAGAGTAAACGTAAAAAGAAGGTTTTACAAGACTCACGTTAACAATATTGCAGCAGTACGCACACAATCGAAGCGCAGTAAGTATGGCTAGTGTAACTAGCAAGAATACCACGAAAAGCAAGAAAAAAGAAGTACGCTATTAACTATTAACGTACCTGTCTCTTCCGAAACGAATGAGTACAGAGAGTACGATATGTCTACCATCGATGGATCTGAGTCT
+
CCCC@BCB?B@BABBCEDCCA@@BC?BBJGKDBB@@<@=AABBCCD@CD?B?BBCCBCCC5C@CBBBCCCCBBB>BA@@DDD2DD@D4:9:6<CCAHBBBEEBBA@B@BC@BBB:;;CBCCDCCCCCEBCCC@BB997;AAAAB@@=ABCDDACCBBBBBC@BCCC;;8:@>AAA3:99999+9??<99999:%:<8;?<>ABABC9977?AA9;5;>BAB=A;;;BBC?C>;;<0;@?:@AAABDDCDCCBBAAABAAABB@@@BB?BAAAB8859BA<ABA788
@ATNG8:00542:02338
GATGGTAGACATATCGTACTCTCTGTACTCATTCGTTTCGGAAGAGACAGGTACGTTAATAGTTAATAGCGTACTTCTTTTTCTTGCTTTCGTGGTATTCTTGCTAGTTACGCTAGCCATCCTTACTGCGCTTCGATTGTGTGCGTACTGCTGCAATATTGTTAACGTGAGTCTTGTAAAACCTTCTTTTTACGTTTACTCTCGTGTTAAAAATCTGAATTCTTCTAGAGTTCCTGATCTTCTGGATATGAGTGACTCGTGCTACCATCGATGGATCTGAGTCT
+
:ABB?BCCCCCCCBBBCECDDB@@BBBCCCBB?BBBC=CD?A>AAAACAA=CCAAA<?<??AA>A=AAAADCCCF@@@@A@2AA<A<<<6=88:@CCD?BB?BBCA;;7;;>>>>=C;AAA9>9>>>>@?=>=AA@?<@@@>>><;<@@AA@@@A<?>?;??<?=@@>ABDA@@;?====2=4:488888(8@///+/;;///=<<>5;;;;+:>>>B=D>@@;>>>@>>><A<AAAA::7:>B=D>?=@@@><>?=A>;<<=@@<@AA@:::<:::>>>????
@ATNG8:00543:02324
GATGGTAGCTCGCTGATGATATCTCCAGAAGATCAGGAACTCTAGAAGAATTCAGATTTTTAACACGAGAGTAAACGTAAAAAGAAGGTTTTACAAGACTCACGTTAACAATATTGCAGCAGTACGCACACAATCGAAGCGCAGTAAGGATGGCTAGTGTAACTAGCAAGAATACCACGAAAGCAAGAAAAAGAAGTACGCTATTAACTATTAACGTACCTGTCTCTTCCGAAACGAATGAGTACTACTCTCAGAGACACACTACCATCGATGGATCTGAGTCT
+
CFCC@CB=A=<<<DFCCCCCCCCCB?CBB@BBBDCC=?>@@ACCCB?BB?C?CCBBACCC3C?BBBBABACBBB=BAABBBB5BD@C@DJE;@AA?AAAADDCCCAC@CB?BCC@BCCCCCCAABCCCCBBC@CCBB>BACBBBAC?D@BAB@CDCBBACC?CCCABA?CD?A@A>ABCDD<?@??BBBBB3BC@B???CCB??<A;??AB<@<>>B;;7;BBABBC@C?BBC>CBB?BBCBBBBBBBABBCCCCBBBBBAAABB@@@>>>@C@BBBBD???99
@ATNG8:00543:02361
GATGGTAGTATATCGCGTCGCTATCCAGAAGATCAGGAACTCTAGAAGAATTCAGATTTTTTAACACGAGAGTAAACGTAAAAAGAAGGTTTTACAAGACTCACGTTAACAATATTGCAGCAGTACGCACACAATCGAAGCGCAGTAAGGATGGCTAGTGTAACTAGCAAGAATACCACGAAAGCAAGAAAAAGAAGTACGCTATTAACTATTAACGTACCTGTCTCTTCCGAAACGAATGAGTACACATCGTCGTGTCGTGCTACCATCGATGGATCTGAGTCT
+
:A@D766AB@;;6CEEDCCCCGCCB::;@?@>@CBB>B>BBCBBAB?BA?B@BBB;;;;;;%;<??9:3899888089::=>>+669=:???7@>A<@AAAAABCC?B?;;8:BA>@@@@@FFCBECBBA;;;?@@@FAA@@B@@@@<@=@BB>BEBBBCBB@BDCBBB@BB?BCC;??===,79<998999(7?<C799CC@??8=4776;6;69<ACB=BA@999@:=8;<<*73<8=888?@@BCBBBABABAA?@=>898<?:899??00*0000009;;>
@ATNG8:00545:02327
GATGGTAGTATATCGCGTCGCTATCCAGAAGATCAGGAACTCTAGAAGAATTCAGATTTTTAACACGAGAGTAAACGTAAAAAGAAGGTTTTACAAGACTCACGTTAACAATATTGCAGCAGTACGCACACAATCGAAGCGCAGTAAGGATGGCTAGTGTAACTAGCAAGAATACCACGAAAGCAAGAAAAAGAAGTACGCTATTAACTATTAACGTACCTGTCTCTTCCGAAACGAATGAGTACGTGTGACGTACGTGAGCTACCATCGATGGATCTGAGTCT
+
:ECB?BCCCCBBBCCCCCCCCBCCD@BBB?CBBBBE@FACBBCBBC@BB@B@DCCCCDCC3C>AABCBCAABAD>ABBDCCC5BB@C@EDF;BBB@BBBBCCCCB@B@CB@CAB@BDCBBCCEDCC@@@CDD@BCCC?BAA@@ABB?C@DAA?ACCCCCDC@BCCBCA?CC?CCC?BBBBA8?9949@@@@2AB?BA@ABBA<<6<8==>A;>8>>B;;7;C@@@BB?B?BBB=BCC?B@@?BBAAAABECBCBACBBBBCBBAA>ABBBBBB@BABBBBBAAA
@ATNG8:00547:02328
GATGGTAGAGTATCATGTGTATCTCCAGAAGATCAGGAACTCTAGAAGAATTCAGATTTTTAACACGAGAGTAAACGTAAAAAGAAGGTTTTACAAGACTCACGTTAGCAATATTGCAGCAGTACGCACACAATCGAAGCGCAGTAAGGATGGCTAGTGTAACTAGCAAGAATACCACGAAAGCAAGAAAAAGAAGTACGCTATTAACTATTAACGTACCTGTCTCTTCCGAAACGAATGAGTACGAGAGAGCACACGTGTCTACCATCGATGGATCTGAGTCT
+
44453:=CBBBCCCCAAACCCCC@@?@@C?A@;><DAD@CBABB:98;E@D@BCCCBBBC5CACCCDDEGCCCD>B@BBBBB0@C=B2:::6;DD@CAABBDCBC>@AAA=A@@=@CCCCCCDFCBBBBBCC?BBBB?BBBB?@>B?D?CBB?CBC@@?@?>BBBBBB@BC>@A@399999+:>>;====?.;B=BBBBCBBBD6868?>A6;7;@BBBACBBCACB?B?@@@:AAA=@CFCCCCC@A@CCBBAAABCBBBBBBB?B@A@CDC?A?AACC=::>
@ATNG8:00502:02371
GATGGTAGCTCACGTACGTCACACGTACTCATTCGTTTCGGAAGAGACAGGTACGTTAATAGTTAATAGCGTACTTCTTTTTCTTGCTTTCGTGGTATTCTTGCTAGTTACACTAGCCATCCTTACTGCGCTTCGATTGTGTGCGTACTGCTGCAATATTGTTAACGTGAGTCTTGTAAAACCTTCTTTTTACGTTTACTCTCGTGTTAAAATCTGAATTCTTCTAGAGTTCCTGATCTTCTGGTCTTCTACACTGTACTCTACCATCGATGGATCTGAGTCT
+
5<CC@CDCCBABCDGE9;;HGCCBBDCCCCCC@CBBB>BC@C@CCCCBBB@BCBBB@C>@?CF@C>AABCECBBB@BBBBB3BC@AAAC<AABB@CCC@CE<:89CAA>ABABBBB>=@@@:>;>@@BAAAA<@@@@5:78888=?B>>>A:;;C=>>=;>B<@<;:;B>@@@A:;;<=<.;18156778(6;87:)678665;:98/676(2778;6;5>>4>>@@888:>:>@>?>?<???:>;;7;@@A>>;;;@;;;?;;5;;;;>@?5;;?:;///@@
@ATNG8:00502:02416
GATGGTAGCGCGACGAGCGTAGACCCAGAAGATCAGGAACTCTAGAAGAATTCAGATTTTTTAACACGAGAGTAAACGTAAAAAGAAGGTTTTACAAGACTCACGTTAACAATATTGCAGCAGTACGCACACAATCGAAGCGCAGTAAGGATGGCTAGTGTAACTAGCAAGAATACCACGAAAGCAAGAAAAAAGAAGTACGCTATTAACTATTAACGTACCTGTCTCTTCCGAAACGAATGAGTACGATGAGATCTCGTGTGCTACCATCGATGGATCTGAGTCT
+
5BBA?CCCCCBBBCCCABBDC@@@B=BCDACBBBBB@C@DDC???C?CC?B?A@>99::9:$85;>>ABCCBBBA9><:;;;;*5?7@7@@@8BBDAGBBBBBB;:6;>BB?BCC?@@CBBCDCBBBCBCCCC@CBBB>AACBABAA=B=BBB?BBCCBBBB@BBBBBB@CD?>>@?AA@@A:@>>;::::9:%0>:=///@=?@@<@<@@BB;?;?ADA@?@BBABBB?B?BDD>BAA>ABBBBCBBBBBBCCCC==<666<=<==<@@???7999CBBBABBBB
@ATNG8:00509:02394
GATGGTATGAGACACGTCGCACACGTACTCATTCGTTTCGGAAGAGACAGGTACGTTAATAGTTAATAGCGTACTTCTTTTTCTTGCTTTCGTGGTATTCTTGCTAGTTACACTAGCCATCCTTACTGCGCTTCGATTGTGTGCGTACTGCTGCAATATTGTTTAACGTGAGTCTTGTAAAACCTTCTTTTTTACGTTTAACTCTCGTGTTAAAAATCTGAATTCTTCTAGTAGTTCCTGATCTTCTGGGCAGACTCTCACACGCCTACCATCGATGGATCTGAGTCT
+
<>=>8=;;;=@;;@=@@<<ACBBBCCCCBCBC<@@AA<AF@C@?@@BAA@=AAAA@?B>AABB8C8BBBBBBB<;678888)7;49222)2;>A>BBB?BA;99:A==8=??;;;=A5:;@<?<???>=>=A=@@??<;::@@@;;;A@@=9997)---(---(/38:>:8887=+22252'2151255555$5:777-71988:777//*-999*7-//8(/(56/6;;//-3306)----/>7<<?A:ABB;:;ABAA??@@;69;;56676<661;@?===@?<<
@ATNG8:00510:02373
GATGGTAGGTGCACATGAGTGTATCCAGAAGATCAGGAACTCTAGAAGAATTCAGATTTTTAACACGAGAGTAAACGTAAAAAGAAGGTTTTACAAGACTCACGTTAACAATATTGCAGCAGTACGCACACAATCGAAGCGCAGTAAGGATGGCTAGTGTAACTAGCAAGAATACCACGAAAGCAAGAAAAAGAAGTACGCTATTAACTATTAACGTACCTGTCTCTTCCGAAACGAATGAGTACGTGTGCGACGTGTCTCCTACCATCGATGGATCTGAGTCT
+
4444.44A>CBCCCCCFEBBB;;;@ACCC@CCCBAA?A>@@CBCCC?BC:;:;CCCCFED5@>@BBBEDCCDBB=BBAAAAA0@B?B@DDC;CCD@CBBBCCCCD@C?BB?AAA>AAA?@@BCCBCCCBBBC@CCCC?CBBBCCBB>B?BBB@BCCCDCCB@CCCCAA?CC@@A@488898+9<<8<??@@1@C>A=?>AABBB?B?>>>?3816<CAA?ACA@ADC@E@CCC>BBB@A@ADCBC???B@?@CCCBBCABB@C??<?AABBBB?CB>>@@@A>>
@ATNG8:00510:02417
GATTAGTATAGAGCTCTACATAGTACTCATTCGTTTCGGAAGAGACAGGTACGTTAATAGTTAATAGCGTACTTCTTTTTCTTGCTTTCGTGGTATTCTTGCTAGTTACACTAGCCATCCTTACTGCGCTTCGATTGTGTGCGTACTGCTGCAATATTGTTAACGTGAGTCTTGTAAAACCTTCTTTTTACGTTTACTCTCGTGTTAAAAATCTGAATTCTTCTAGAGTTCCTGATCTTCTGGCGCTCTGTCACGTCTGCTACCATCGATGGATCTGAGTCT
+
ABB9BABBBCCCCDDCCBCCCCBBBCCCBB?BBBB=BC@D@CCCBBBC?BBBBB?B@BCCD?C>BBCBBBBBB?BBBBB3AC?C?:;6:BAB?BBC@CC>99:BBC@B?@BAA;;:=@@;?<?@AAAA@A<?@@@:>==;;;??????@@>>><;;;=@A=A7;<?BA@???<;;;==.C6?;97888*8:---)--6---79/8/8765$2=:99396::59>C>===;A;>@<=>;:???<::9?;;;==?@@@>>=?@@@:>>==@@@;@??>>>::;=
@ATNG8:00516:02404
GATGGTAGTGTCATATGAGAGTGTGTACTCATTCGTTTCGGAAGAGACAGGTACGTTAATAGTTAATAGCGTACTTCTTTTTCTTTGCTTTCGTGGTATTCTTGCTAGTTACACTAGCCATCCTTACTGCGCTTCGATTGTGTGCGTACTGCTGCAATATTGTTAACGTGAGTCTTGTAAAACCTTCTTTTTACGTTTTCTCTCGTGTTAAAAATCTGAATTCTTCTAGAGTTACCTGATCTTCTGGGTGTATCAGCGAGTATCTACATCGATGGATCTGAGTCT
+
/:<<6;;@@<BBCCCABADCBB@@@C<99@:;29:@@=BB?B;>@;;6@@:BCA@?;>39@44.54944599999399999'444(44::19:7727//)//)//555=9?<==>;;?=AAA?@@DFDA@;;;;@@;;4:<>00/>><:=B<=;>@,0//6:;7;8=<566:9;<./////&/)/3999::*9:::<;+4////////)/;<<+>666;7;8=>7;;8::99+//4798<<<.5555)5555<;9/////7///------57777:<55555<;:
@ATNG8:00517:02416
GATGGTAGCACGAGTCACTCATATCCAGAAGATCAGGAACTCTAGAAGAATTCAGATTTTTAACACGAGAGTAAACGTAAAAAGAAGGTTTTACAAGACTCACGTTAACAATATTGCAGCAGTACGCACACAATCGAAGCGCAGTAAGGATGGCTAGTGTAACTAGCAAGAATACCACGAAAGCAAGAAAAAAGAAGTACGCTATTAACTATTAACGTACCTGTCTCTTCCGAAACGAATGAGTACGATGAGAGAGCTCTCTCTACCATCGATGGATCTGAGTCT
+
:;==:===@CCC@CCCCBBBC@@@B9@@B:9;CABA=A?@BCDEDD>@@=@?@@ACBDDC1:7:AAABCCCBAA9==;;;;;*4?;=:CCD;CCD@CBCCBBC@@<A>;;6;AA=@ACABCCBCCECCCCCC?AB;;7;CCBAAAA=A?B@@?@BBBCCDE@BAAABB=AA=??>390000+000*000000%0>6?878B>@@@<@<@@AB;?;>@A;;5;?@;;;@6:69AA9@A?;989???>>>000?@A@BA988><<>9818>??>>><@>=>@;;;;:
@ATNG8:00522:02372
GATGGTAGGAGACACGTCGCACACGTACTCATTCGTTTCGGAAGAGACAGGTACGTTAATAGTTAATAGCGTACTTCTTTTTCTTGCTTTCGTGGTATTCTTGCTAGTTACACTAGCCATCCTTACTGCGCTTCGATTGTGTGCGTACTGCTGCAATATTGTTGACGTGAGTCTTGTAAAACCTTCTTTTTACGTTTACTCTCGTGTTAAAAATCTGAATTCTTCTAGAGTTCCTGATCTTCTGGGTCTACGCTCGTCGCGCTACCATCGATGGATCTGAGTCT
+
<BCC?CCD@CCBBBBDBBBBBCCCCCCCCBAA?ACCF=BD@C@CBBBCBE?BBBBA<?9?@??;??BBDBBBBA@=@@@?@.?@<ABDD>BABB?CCC@BB>?<>ABB?B?>?BBAA<?>?;A<>><==:::<>BAA;>@A@@?>==AA?A>===589=<@@<>>CCDBBBCCFABBBBB8>9=9:::::*;@BCD>CBBBCBBBBB=AA@B0@A@ACACACCACCB;;;@;@<@@BBBB=A@@@;AABBCCDDCCCCBBBBBCB@CBDCAABACBCBCBBBBB
@ATNG8:00522:02378
GATGGTAGCTCTGCTCTGACTCTCGTACTCATTCGTTTCGGAAGAGACAGGTACGTTAATAGTTAATAGCGTACTTCTTTTTCTTGCTTTCGTGGTATTCTTGCTAGTTACACTAGCCATCCTTACTGCGCTTCGATTGTGTGCGTACTGCTGCAATATTGTTAACGTGAGTCTTGTAAAACCTTCTTTTTACGTTTACTCTCGTGTTAAAAATCTGAATTCTTCTAGAGTTCCTGATCTTCTGGGTGCGCTACAGTCTCTCTACATCGATGGATCTGAGTCT
+
CDCC@DCCBB<BCABBBCCCCCBBBBBACC@@?@CCC>CB@B@CCCBCCD@DCCBC@B@BBCE@D=BBDEDDCCC@CDCCD5BB?CBJF>DCBC?CEC?CB9;;;BCCACCCEDEDD@BBB@C@CCCCCECF@BB@@<ACBBDBCBBBCBC@@@C?BBC@BB@B@CBCBBCCCD?BBEFF;A>@?AA@A@1@BBBB>CBBBCCBAAA?BBBB2B@@AB?B@CD@CBCCDBB@B@BBBBBB=A:;:6;BBDDDCCBCBCBBBBBCCBBAABAB>AAAACBBBAA
@ATNG8:00524:02384
GATGGTAGTGTCAGTGCGCGTCGTCCAGAAGATCAGAACTCTAGAAGAATTCAGATTTTTAACACGAGAGTAAACGTAAAAAGAAGGTTTTACAAGACTCACGTTAACAATATTGCAGCAGTACGCACACAATCGAAGCGCAGTAAGGATGGCTAGTGTAACTAGCAAGAATACCACGAAAGCAAGAAAAAAGAAGTACGCTATTAACTATTAACGTACCTGTCTCTTCCGAAACGAATGAGTACTACTCTCAGAGACACACTACCATCGATCTTGGTAAGTCT
+
5A<@8AB@00/999ACCJAA;<5559:A;:>BBAA@D?CBCBBBC?BB?B>@AA99999)9;@ABAABBA???8<>@@AAA0@@<@<@@@7@AB?BCCCCDBBB@BADFAFBB?CCCABBAAACGCCBBBC@C;;;@BCCCCCCB?B>A;;7;BBCCCCDAC@@@BA?AB79:A299@@?8?<<999:9::%9>;<>=>AA>:8+/+/8994969=BBB@BCBBBA@9?9999/89929??ABBBBCBCBB@??BBBA???ABAD=A;;;@;;;=F=>>;B@@@
@ATNG8:00525:02376
GATGTAGGACGAGCGTCTGAGAGGTACTCATTCGTTTCGGAAGAGACAGGTACGTTAATAGTTAATAGCGTACTTCTTTTTCTTGCTTTCGTGGTATTCTTGCTAGTTACACTAGCCATCCTTACTGCGCTTCGATTGTGTGCGTACTACTGCAATATTGTTAACGTGAGTCTTGTAAACCTTCTTTTTACGTTTACTCTCGTGTTAAAAATCTGAATTCTTCTAGAGTTTCCTGATCTTCTGGATATGAGTGACTTCGTGCTTACCATCGATGGATCTGAGTCT
+
-------07979:9945599<<<055@BBA@;@;;:,9?<@:???;?@A?99999=@=999@;?=@<<>00///4/////$/5.4;==266<;27//)/9(--////)/<<;;<::5;//)/3775<///95;;/606B>666;:55555556<697:5//)/178:::>=;;9;=<@39.5.55555$59;<=7>;;;;;=6669>>>?+666><9=9;;45559;444)43444944.4494799/////555/)/99/--(-8(-/8;;;>75443333:33
@ATNG8:00525:02385
GATGGTAGTATAGAGCTCTACATAGTACTCATTCGTTTCGGAAGAGACAGGTACGTTAATAGTTAATAGCGTACTTCTTTTTCTTGCTTTCGTGGTATTCTTGCTAGTTACACTAGCCATCCTTACTGCGCTTCGATTGTGTGCGTACTGCTGCAATATTGTTAACGTGAGTCTTGTAAAACCTTCTTTTTACGTTTACTCTCGTGTTAAAAATCTGAATTCTTCTAGAGTTCCTGATCTTCTGGATATGAGTGACTCGTGCTACCATCGATGGATCTGAGTCT
+
;CCC@BCCDDCCCCCDBBBCACADDDCCCC??=?@@?<AD@C?AABBCBB>BBBBB>B>AAAA>A;@@???AADD@BBBBB3AB??===7=CAB?@BB?CB=A@AB=<:=@@@A@>>:@@A;?=?@???@AA=A?AA7>==?@@@@@AAAA>>>@;===8;;5;<==>@@AAAA:==AAA5A5;598888(8@=>>6==?;:;E>>=<@@@@/@===A=A<>>;>?@A?>>=C=AAA@??:==?=AA<==>>>@@@@AD<<<A@@<@@>@A@@;??==>>>>;;
@ATNG8:00528:02371
GATGGTAGCATCATGCATATCTCACCAGAAGATCAGGAACTCTAGAAGAATTCAGATTTTTTAACACGAGAGTAAACGTAAAAAGAAGGTTTTACAAGACTCACGTTAACAATATTGCAGCAGTACGCACGACAATCGAAGCGCAGTAAGGATGGCTAGTGTAACTAGCAAAGAATACCACGAAAGCAAGGAAAAAGAAGTACGCTATTAACTATTAACGTACCTGTCTCTTCCGAAACGATGAGTACTGCGTCTCACTCTCGCCTACCATCGATGGATCTGAGTCT
+
899=8=<<<==56599:55555;4505<:59999983<5>88:988244-34833333333#3178788666555(-------$-/)/4;;=/6558=966B@<==1505=8=@B8;??:???@;=AA00////)/999.44:;;5557<7;;=:=566::9<04488444(3828:;45536;1666(/(////$/836/33333784843336/5/57=6515=:::::586:::1/0///989::8:<<>>?>====CBCB?CCC?A@@<@AC@B??;:>>947
@ATNG8:00533:02411
GATGGTAGGCGACATACATACGCGCCAGAAGATCAGGAACTCTAGAAGAATTCAGATTTTTAACACGAGAGTAAACGTAAAAAGAAAGGTTTTACAAGACTCACGTTAACAATATTGCAGCAGTACGCACACAATCGAAGCGCAGTAAGGATGGCTAGTGTAACTAGCAAGAATACCACGAAAGCAAGAAAAAGAAGTACGCTATTAACTATTAACGTACCTGTCTCTTCCGAAACGAATGAGTACTGCTGTCTCACTCTGCCTACCATCGATGGATCTGAGTCT
+
<===:>>=8<;666=@BCCCCCDCC@BBDBGCBBBD@C?BBBBA@@=8917:>866=@@D+946<<<>@>>>==0559:>>>,999)57<AA2E@@866555;999.4.4:75557=445;566==BBCCACAAC;;;ACBBBA@@C<@=A;;4:???@999;??=:43-33-3394:::<=3333.33899+:B8BBCBA9000)/)/669494=8===)0/7799:5;8<;>3:0/)-----,----////677777333,333,3777;33/3;95559;76
@ATNG8:00534:02410
GATGGTAGCGCATATCAGCGCAGCCCAGAAGATCAGGATCCTCTAGAAGAATTCAGATTTTTAACACGAGAGTAAACGTAAAAAGAAGGTTTTACAAGACTCACGTTAACAATATTGCAGCAGTACGCACACAATCGAAGCGCAGTAAGGATGGCTAGTGTAACTAGCAAGAATACCACGAAAAGCAGAAAAAGAAGTACGCTATTAACTATTAACGTACCTGTCTCTTCCGAAACGAATGAGTACGATGAGATCTCTTGTGCTACCATCGATGGATCTGAGTCT
+
44::8<=CCCBBDCCCB@@@;;;::)5@A;BBBB>C?CBB?BBCCBA>AC=A;>@B;;;;:$58<><=CCBA@?A<AACDEDD2CDAC?AAA9AJE@DCCFBBBCC@C@CE@BCC?BBCDCAACBBBCCCCCC@CCCC?A@DDCCCB?B>B;;:;CCCBCA@=@BBABC@BA?@A=+000000)00937777$3;4;888:9;=?=A=AAA?;?:==B;;8;B;;;BAAE@BBB<A::7:BBABACBBCCEBBBAAAB?ABBB;;;>AA@AABB?A;;;:99:BB
@ATNG8:00536:02374
GATGGTAGCTCACGTACGTCACACGTACTCATTCGTTTCGGAAGAGACAGGTACGTTAATAGTTAATAGCGTACTTCTTTTTCTTGCTTTCGTGGTATTCTTGCTAGTTACACTAGCCATCCTTACTGCGCTTCGATTGTGTGCGTACTGCTGCAATATTGTTAACGTGAGTCTTGTATAACCTTCTTTTTACGTTTACTCTCGTGTTAAAAATCTGAATTCTTCTAGAGTTCCTGATCTTCTGGTGTATCAGCGAGTATCTACATCGATGGATCTGAGTCT
+
BBC=?CCCCCCCBBBCCCCCCCDDBBCCCCCC@CCCC>CC@C@CCCCCCC?CCCCC?C<@?CA?A;??AACCCBB?>=>>>.<?:?BBB>BBBB?ABB>BB<@@BCBB?@@BBBBAA9=>>9A;C>>>@A>>9>AA?7;;>>>>=>@ABA@>>>><>>><AA<A<A<<=@AA@@;@BA@@<@:=:=?AAA.==@@D:A888>>AA==08888(8=>?@;@=BD=@@@>>=@=C=DAA@??<><<<>>>>?@>>@A<>>A;;;///888@@D;>:::<<=?:9
@ATNG8:00536:02409
GATGGTAGCAGACGTGACAGAGCGCCAGAAGATCAGGAACTCTAGAAGAATTCAGATTTTTAACACGAGAGTAAACGTAAAAAGAAGGTTTTACAAGACTCACGTTAACAATATTGCAGCAGTACGCACACAATCGAAGCGCAGTAAGGATGGCTAGTGTAACTAGCAAGAATACCACGAAAGCAAGAAAAAAGAAGTACGCTATTAACTTATTAACGTACCTGTCTCTTCCGAAACGAATGAGTACTGCGTCTCACTCTCGCCTACCATCGATGGATCTGAGTCT
+
55<<8==;<;>>>;<<<><===?00)///)/:9<<>@D9BBBC:9:???9<5==@:<=>=+417=?>?==;778(3349999)9;6;.995&///*0///<<<5504744.44838888555;;>>=====<9>C9965@<::0/0*/3::>;==<;;4432333:4524=8>?>6:<::=53334337777$7=9>=<>?<::7/5-22+262627:BAB695:8:00*-)-77,5--(-//89:::==:=<<;;;<;88//)/:8(--//:9:6=:::<=<<88
@ATNG8:00536:02411
GATGGTAGTATCTGCACACTCTGTCCAGAAGATCAGGAACTCTAGAAGAATTCAGATTTTTAACACGAGAGTAAACGTAAAAAGAAGGTTTTACAAGACTCACGTTAACAATATTGCAGCAGTACGCACACAATCGAAGCGCAGTAAGGATGGCTAGTGTAACTAGCAAGAATACCACGAAAGCAAGAAAAAAGAAGTACGCTATTAACTATTAACGTACCTGTCTCTTCCGAATCGAATGAGTACACATCGTCGTGTCGTGCTACCATCGATGGATCTGAGTCT
+
@;>C@CCCCBBBBBBBCICCCBCDD@CCC@BCBBCD@D@BBBBBBB?AA?A?AABBDDDD2B?AABBBCAAABC>CBBBDDD3CCAD@BBB;BDFACBBBDDFBB?B@CE@BBB@CCCCDCBBBCCBBBCCC@B@AA?AAAA9::>:@?CAB@BCCCCCCC?CCCAAA?BB?BBA59:???8?==;:9::::%:@;A99:AA>>?:=:=@@@7;7;ABBCACA@@CBB<?<?A=ABCC@BDBBBBCCCDCABBBBAAABCB>>>BB@BA>=AAA<AA>>>667??
@ATNG8:00537:02383
GATGGTAGATACTCGCTGATACACCCAGAAGATCAGGAACTCTAGAAGAATTCAGATTTTTAACACGAGAGTAAACGTAAAAAGAAGGTTTTACAAGACTCACGTTAACAATATTGCAGCAGTACGCACACAATCGAAGCGCAGTAAGGATGGCTAGTGTAACTAGCAAGAATACCACGAAAGCAAGAAAAAAGAAGTACGCTATTAACTATTAACGTACCTGTCTCTTCCGAAACGAATGAGTACACACTCTCATATGACACTACCATCGATGGATCTGAGTCT
+
B=B><BCAABCDDBBCCCCCCCCBB<BDD?BBDC??=??AABBBAA?CC=A?BBBBBCCC2B?BBBBBBBBCCC=A?@????,@@=A;@@@7BBC?BBCDDCCCC?C?BB?BDD@CCBABBCDDDCCCBABC?CBAA>ABAACC@?<@?B@A?@CCCBCBA?BCCCAA???=?BA>@A999,7;;8879999%9>;>97:CBB?@7:77;>>1837?CCCADCBA@BA;@;9;;09==;?BBBCCCCCCAAACBBBCBCBBACABB?CAAABCC@CBBBB??>AA
@ATNG8:00538:02373
GATGGTAGGCGAGAGTGAGACGCAGTACTCATTCGTTTCGGAAGAGACAGGTACGTTAATAGTTAATAGCGTACTTCTTTTTCTTGCTTTTCGTGGTATTCTTGCTAGTTACACTAGCCATCCTTACTGCGCTTCGATTGTGTGCTTACTGCTGCAATATTGTTAACGTGAGTCTTGTAAAACCTTTCTTTTTACGTTTACTCTTCGTGTTTAAAAATCTGAATTCTTACTAGAGTTCCTGATCTTTCTGGGCTGCGCTGGATATGCGCTACCATCGTGGATCTGAAGTC
+
44::5:;B?ABAA@ABEGIICCCDDCCBBB;;7;@@C=CB?B8999?<?B:><@@B=@=:94=;@<??@@@A>9A<:8999'9;3<7777&3;7;5;79/9@>BBBCA@;?>;==<66.2:@3>9;==7757;8=A@@<;;;AAAA:=;;9=>=>><;==5//+/776;?;;;?A5;;;;:/:198)83333(36333)-----(-9=;=C06666(3///7373<;9?>@?=;66056;;9:<>>6:::;1:///5567378688/./97=7==A<77398777:4::<
@ATNG8:00541:02418
GATGGTAGTAGTACACTAGTCATACCAGAAGATCAGGAACTCTAGAAGAATTCAGATTTTAAACACGAGAGTAAACGTAAAAAGAAGGTTTTACAAGACTCACGTTAACAATATTGCAGCAGTACGCACACAATCGAAGCGCAGTAAGGATGGCTAGTGTAACTAGCAAGAATACCACGAAAGCAAGAAAAAGAAGTACGCTATTAACTATTAACGTACCTGTCTCTTCCGAAACGAATGAGTACACATCGTCGTGTCGTGCTACCATCGATGGATCTGAGTCT
+
;A??=@BBBBC>>?CEGICCCA@@A@CBA>BBBBBC@C?BBCBCBB?BG@C@BAABBBC9BE=AABCCCCC@??<?BBEEFG5CC?C>BBB:BDFACBBBECCBA>B?BD@DCC?CAAABDBCCCCCCBBBB?CCCC=AABB@@@B>B>B@@>ACCBBCCC?BBBCBA?BD@AAA798@@?8@>=899999.:A?BCAACBBBA:>:>@DD3839>A@@>@BABBBB@C?BBB>BBB?BBBBBBABBCCBBBBB???BBCBAACC?BBBBBBB@BBBBB>>>BA
@ATNG8:00503:02431
GATGGTAGCGCATATCAGCGCAGCCCAGAAGATCAGGAACTCTAGAAGAATTCAGATTTTTAACACGAGAGTAAACGTAAAAAGAAGGTTTTACAAGACTCACGTTAACAATATTGCAGCAGTACTCACACAATCGAAGCGCAGTAAGGATGGCTAGTGTAACTAGCAAGAATACCACGAAAGCAAGAAAAAGAAGTACGCTATTAACTATTAACGTACCTGTCTCTTCCGAAACGAATGAGTACAGAGAGTACGATATGTCTACCATCGATGGATCTGAGTCT
+
/7//)//44<=BCCCCBBB@BABBD>EBC?AA@C@A=A@CBBDDCC???=?>?CDECCCC5@?A@AACIIGCCC>CBBBDCC2;;4;5;;;4:AB=BBBA@@ACB@C@CC@CCDACCB?@@DCBBCBBBDCC@CBBB<@@@@@CFE?B?BBB?ACIJGCCCAGCC@@@?BA>@@?=AAAAA;??>;@@@AA2@C?B999BA@@B5:499:92938?B;;9;B;:;9;=A?BCG>AAE@CCBCCAAACCABBCCBAAA>??BB9::?BBBAA@A=AA@>>>A>>=
@ATNG8:00505:02424
GATGGTAGTATATCGCGTCGCTATCCAGAAGATCAGGAACTCTAGAAGAATTCAGATTTTTAACACGTGAGTAAACGTAAAAAGAAGGTTTTACAAGACTCACGTTAACAATATTGCAGCAGTACGCACACAATCGAAGCGCTGTAAGGATGGCTAGTGTAACTAGCAAGAATACCACGAAAGCAAGAAAAAGAAGTACGCTATTAACTATTAACGTACCTGTCTCTTCCGAAACGAATGAGTACACACTCTCATATGACACTACCATCGATGGATCTGAGTCT
+
4@>>:?=BBCCDCCDCCFJDC@A@C?CAA=@BBBBB=B?BAA@@@@<@C>A>@A;;9A@A0A=@?>987><797-8<@>===+=C?B:CDC<CBB?BBBBCCD@@=@@BB?BBC?CCA@BBFDICCCCCCBC@CCBB@BCCBBBBB?C@CBB@BBEDCDBB?BAA@CC@CD?>>?>AA@@@8>=>9::999(9@=A9:8A@ABA;@<@@??6;6;>BBC@CDCBBBB?B?BBC=BBB?BAAACCBBBDAABBBBB@>ABBBCAAA>ACBBBBB?AAAAB???DC
@ATNG8:00507:02424
GATGGTAGGACGGAGCGTCTGAGAGGTACTCATTCGTTTCGGAAGAGACAGGTACGTTAATATGTTAATAGCGTAACTTCTTTTTTCTTTGCTTTCGTGGTATTTCTTGCTAGTTACACTAGCCATCCTTACTGCGCTTCGATTGTGTGCGTACTGCTGCAATATTGTTAACGTGAGTCTTGTAAAAACCTTCTTTTTACGTTTACTCTCGTGTTAAAAATCTGAATTCTTCTAGCAGTTCCTGATCTTCTAGGTGTCGTCTATCATGTACTACCATCGATGGATCTGAGCTCT
+
::8:798;6;00)/777=:9;9:>@<?>@@00/)//44(485:055;:55/2797//)/277//5.4.4449===7::5555555#5:<25//<,//::5;655)5;)////772577;///9)//7298:;555=//)/9//)////55;556=999555.5555::5:377//////9389::<<)<9=466@@@+>=:99)44///////7)////$/55995;9<<55555555<5<:>==?::6:0/02000<8;999===955;?;?>:>@?<;//)/7:5570//99
@ATNG8:00508:02441
GATGGTAGAGAGAGCTCTCTCATCGTACTCATTCGTTCGGAAGAGACAGGTACGTTAATAGTTAATAGCGTACTTCTTTTTCTTGCTTTCGTGGTATTCTTGCTAGTTACACTAGCCATCCTTACTGCGCTTCGATTGTGTGCGTACTGCTGCAATATTGTTAACGTGAGTCTTGTAAAACCTTCTTTTTACGTTTACTCTCGTGTTAAAAATCTGAATTCTTCTAGAGTTCCTGTTCTTCTGGATATGAGTGACTCGTGCTACCATCGATGGATCTGAGTCT
+
5=;;7<@CCCBCBBCCCCCDBBB?>=><@BAA;BBB@CDAC@CBBBDBB?ABBCD?C?ABCC@C?BBAAABBBCABBBBA3@A<ABBC>BBBB>AAA?@B@B@AABD?B?ABBAAA;A>=:><@BA@@???=B@@@:>>>>@@@?>>>AA@@?B;@@A<@@<?;@@@@@@?>>;;;;BB6A<@=@@@@@/>>===5=>=<==?<<<8===>/?;;;B>E===:>AAA@@@7;7;AA=A@<?@@=B===A;;;AAA>>>A>>>>>;>>>A@@B=BB>;;;>==:
@ATNG8:00508:02445
GATGGTAGCTATACGTATATCTATGTACTCATTCGTTTCGGAAGAGACAGGTACGTTAATAGTTAATAGCGTACTTCTTTTTCTTGCTTTCGTGGTATTCTTGCTAGTTACACTAGCCATCCTTACTGCGCTTCGATTGTGTGCGTACTGCTGCAATATTGTTAACGTGAGTCTTGTAAAACCTTCTTTTTACGTTTACTCTCGTGTTAAAAATCTGAATTCTTCTAGAGTTCCTGATCTTCTGGGTGTATCAGCGAGTATCTACATCGATGGATCTGAGTCT
+
==B=;CCDCCBBBBGDICCCCCCCDDBCCCCB@BDCE>BB?B@CBBBBBB?CCBBB?C?CACB?A>AACCCCACA?ABBBB1@@=@@BB>BBBB?C?@<@B>==>CCC?AABBBB=<8>=D=D=@???666><?ACB<>:::>>?@AAAAA>>>>=@=>:>A=B<AA@@@AAAA<???AA6A;>:;::::+;=<::1976///;;9>18888(59<=C<B:??;???A>>?=B:======8666=6///::9==AA?;;;B@?=====;;;A=A@>====;;:
@ATNG8:00509:02421
GATGGTAGCGCATATCAGCGCAGCCCAGAAGATCAGGAACTCTAGAAGAATTCAGATTTTTAACACGAGAGTAAACGTAAAAAGAAGGTTTTACAAGACTCACGTTAACAATATTGCAGCAGTACGCACACAATCGAAGCGCAGTAAGGATGGCTAGTGTAACTAGCAAGAATACCACGAAAGCAAGAAAAAAGAAGTACGCTATTAACTATTAACGTACCTGTCTCTTCCGAAACGAATGAGTACCTCTCAGACGCTCGTCCTACCATCGATGGATCTGAGTCT
+
;<<:6<5555=@BBGGAAACCCBBB<AAD@CCBBBA>A>BDBBBCC@CD>@=@@CCCDGE5EA;;;GGBCAABB=BB@AAAA0@A?C@BBB;AADADCAABBBDD@B@BB?ABC?ABCBBBACCCCECBBBC@AAAB<A@@@BBCC@CAA;;9;BBBCCBC@DDCCAA?BC?BCB;>=999,7>>8?ABBBB)@@=A0/0<<>?>?B@BBB@:>9>ACBB@CC:99CC=@>AA@9@00-0@==@AB?AAAABAB::9EEBBB>A?=:?=::>;;5;AAAAAB?>>
@ATNG8:00510:02441
GATGGTAGTAGTACACTAGTCATACCAGAAGATCAGGAACTCTAGAAGAATTCAGATTTTTAACACGAGAGTAAACGTAAAAAGAAGGTTTTACAAGACTCACGTTAACAATATTGCAGCAGTACGCACACAATCGAAGCGCAGTAAGGATGGCTAGTGTAACTAGCAAGAATACCACGAAAGCAAGAAAAAAGAAGTACGCTATTAACTATTAACGATACCTGTCTCTTCCGAAACGAATGAGTACTACTCTCAGAGACACACTACCATCGATGGATCATGAGTCT
+
@?;C@C;:6=;;;;<>>>>=@;449.59=49BAA@F>B5;;9555@8<<:=:=CBCECCC2@;???::8?<777*7=@ACCC+CC@B?CDD9CCCACCCBBA@00,08<<6=>>499ABABADIGDBBBBCB?CBCC;::BBCBBC?B?B;;9;AAAC@@??:::D??<???AAA>@@==;37771000000%0>;00/0><>==9=;76896:7=////5/5557759063222'259.55822262222225562..5/./33372958888:6::000;///<<
@ATNG8:00511:02437
GATGGTAGACACGTGTGCTCTCTCGTACTCATTCGTTTCGGAAGAGACAGGTACGTTAATAGTTAATAGCGTACTTCTTTTTCTTGCTTTCGTGGTATTCTTGCTAGTTACACTAGCCATCCTTACTGCGCTTCGATTGTGTGCGTACTGCTGCAATATTGTTAACGTGAGTCTTGTAAAACCTTCTTTTTACGTTTACTCTCGTGTTAAAAATCTGAATTCTTCTAGAGTTCCTGATCTTCTGGACAGAGTGTGCAGATACTACCATCGATGGATCTGAGTCT
+
8BCC@BBCBCEAB<CA@@BBBBDDJBBBCB;;8;AAB=BBAD@BBCBBCA=@?BCB>D?AAAA=A=A:9:BBABB?AA@?A+@A<A:99,9A@A>BA@;>>3997377188899;<A9>?A;?<@AA;;;>@<?@AA;?===>>??>>>AA@@>>589>=BB=B<?==;;;>?>;=<9<<-;4:486656'57559-..5557788815777(3///96<6AA<@A@@>>>=@=@>=>??8><?=>>>?DA===??:;;;;;@@@<?>>>?;;6;????@A>==
@ATNG8:00511:02457
GATGGTAGTATATCGCGTCGCTATCCAGAAGATCAGGAACTCTAGAAGAATTCAGATTTTTAACACGAGAGTAAACGTAAAAAGAAGGTTTTACAAGACTCACGTTAACAATATTGCGGCAGTACGCACACAATCGAAGCGCAGTAAGGATGGCTAGTGTAACTAGCAAGAATACCACGAAAGCAAGAAAAAGAAGTACGCTATTAACTATTAACGTACCTGTCTCTTCCGAAACGAATGAGTAACGTGTGACGTACGTGAGCTACCATCGATGGATCTGAGTCT
+
:;==:BCC@;66B@;AAAADCCBCB?CBB<@::9@@9B>CB@999A>AB?A?BB@@;CAB.958>>BBC@@9:9.9@@AAAA1AC@C@FFD9CCJ@C<9:BB;;:659=>:CCB7::?:>?@AAA??>A@:949AAA=B><<<A@A<?<A9938;;>@CAB?BABA??>?@<?>?5<<998)325/5:===*5515>??AA:;:<@=>>>B<@9>886727<;==<9463225'2=:38699//)/98899:;485>433888;==8==888=;6;3333;:::<
@ATNG8:00513:02445
GATGGTAGTATAGAGCTCTACATAGTACTCATTCGTTTCGGAAGAGACAGGTACGTTAATAGTTAATAGCGTACTTCTTTTTCTTGCTTTCGTGGTATTCTTGCTAGTTACACTAGCCATCCTTACTGCGCTTCGATTGTGTGCGTACTGCTGCAATATGGTTAACGTGAGTCTTGTAAAACCTTCTTTTTACGTTTACTCTCGTGTTAAAAATCTGAATTCTTCTAGAGTTCCTGATCTTCTGGCGCTCTGTCACGTCTGCTACCATCGATGGATCTGAGTCT
+
6BBB@BBDCCCCCCCFCBBCCCCBBCBBCBBB@CBCC>CD?B?ABCCCCC=A@AAB>B>AAAB>B>BA@BBBBAA;88777$874:88718@AB?CAB?@B:88:@BB=AAAAA@@A;A<<8<;AA@@>?===AAAA9==B==<<<<B?AA>>>>:==AA9<:=:?@AAAABBB<>>>AA5A<B;@?AAC/AA666(8::::;=<<<4::::+9=>>A<B=@@;>>>>;:;<A8;;A===066>9::>>>>>==@@@===@?@@A=A>>>AAA;A888AAC?>?
@ATNG8:00514:02453
GATTAGTGATACAGATCAGACACCAGAAGATCAGGAACTCTAGAAGAATTCAGATTTTTAACACGAGAGTAAACGTAAAAAGAAGGTTTTACAAGACTCACGTTAACAATATTGCAGCAGTACGCACACAATCGAAGCGCAGTAAGGATGGCTAGTGTAACTAGCAAGAATACCACGTAAGCAAGAAAAAGAAGTACGCTATTAACTATTAACGTACCTGTCTCTTCCGAAACGAATGAGTACAGAGAGTACGATATGTCTACCATCGATGGATCTGAGTCT
+
CCB:BCCDCCCCCCCCCCCC@DD?DDD@BBBC9:<<@DFCBBCA??A?A?@AABBBBB1B@CBBABBCCBBB=A@@ABBB5BC?A<@@@9@CC@CBBBBB@:97;?CD@CBB?BDCCCCBBBCCCCCCCB@CDCB@AAABCDBB?B=@??>?CBECCCC@BBAABB?BA>BBC=@BCBB?AAA?BBBBB3AA>ABBBBBBBA<?;?AAD7<7;BCBB@BBBBBBB@D@BBB>BBB?BBBBBCBBBBBBBBBCBCAACBB@@@B>B>>@A>>9>@AAA??<<<
@ATNG8:00514:02466
GATGGTAGCGCGACGAGCGTAGACCCAGAAGATCAGGAACTCTAGAAGAATTCAGATTTTTAACACGAGAGTAAACGTAAAAAGAAGGTTTTACAAGACTCACGTTAACAATATTGCAGCAGTACGCACACAATCGAAGCGCAGTAAGGATGGCTAGTGTAACTAGCAAGAATACCACGAAAAGCAAGAAAAAGAAGTACGCTATTAACTATTAACGTACCTGTCTCTTCCGAAACGAATGAGTACAGAGAGTACGATATGTCTACCATCGATGGATCTGAGTCT
+
9:<<7;9;665;;<6666==;;;?>3;;<8<>>?AB?B=AAA???A?AA?B@CFCCBBBB3B?9:7897?888=6=4;6@>>*;;7;7<=>2B==9>665:<544.439<8><<7<<?:;BCACABBBB@;;5;@;;5;AAACBCB?EAEBB?BGCCDBCCABBCBBB?BC?ECC4899999*9<=9=>>>>,<@:?99<@>>;==B;??;;5;9><;;;>A;;;A@A?C79:A;9::;??ABBABBBBBBBBBBCCBCBDC?:;;5;;;;?>>;>@?@F>>>?>
@ATNG8:00522:02458
GATGGTAGCTATACGTATATCTATGTACTCATTCGTTTCGGAAGAGACAGGTACGTTAATAGTTAATAGCGTACTTCTTTTTCTTGCTTTCGTGGTATTCTTGCTAGTTACACTAGCCATCCTTACTGCGCTTCGATTGTGTGCGTACTGCTGCAATATTGTTAACGTGAGTCTTGTAAAACCTTCTTTTTACGTTTACTCTCGTGTTAAAAATCTGAATTCTTCTAGAGTTCCTGATCTTCTGGTATGACTAGTGTACTACTACCATCGATGGATCTGAGTCT
+
<BBA9BCCCCCCCBBCGCCCCCCCBDBBBC;::;CCC=A@@E@BBBBBCC@CCAAA?C@CAAA?C?BABBCCBBB?BBCCB2A@<@999)9A>@=AAA?BB@BBBCBB>AABA@B@@:>>A<@;?AA?A??@<@A>>:>@>=778?@@@A@@:::9///16<7=9AAAA@@@@@;>>???2>8=8;7776)7<---)--7---=76;<AAAA.@A@AA<A<>>;>>>?;;;:=9=@;;;=:=>B<==>??>@AA@@?A?@@AA>>:==>==:94:::=>@@?@@
@ATNG8:00526:02465
GATGGTAGCGCACACATAGATACAGTACTCATTCGTTTCGGAAGAGGCAGGTACGTTAATAGTTAATAGCGTACTTCTTTTTCTTGCTTTCGTGGTATTCTTGCTAGTTACACTATCCATCCTTACTGCGCTTCGATTGTGTGCGTACTGCTGCAATATTGTTAACGTGAGTCTTGTAAAACCTTCTTTTTACGTTTACTCTCGTGTTAAAAATCTGAATTCTTCTAGAGTTCCTGATCTTCTGGAGATACACATGATACTCTACCATCGATGGATCTGAGTCT
+
:;>>9@A<?555:<<<BBBBBB@@ACA@CCAA=@>C@>BB=B@DEEAAAA@BBAAB<A7;6=>:><@@B<<ACCC<??B@@0?@>@BFD>BA@@=@BB?CH@CCCCCCACCGFCBBBACCC?A=@@@@@CCC@CCAA>BAABGCBBCCBCBCCCC@CCC?BB@B@CCBBBCBBD?@@BBB;B@D>;;:::*:?BBA=BBBBCCCAAA<@@@@0@BBBCACABCACCCCCCC?B?CCDDCC>@?B?BDDCBBBDDDCCCCCDDB9959>>?BCE@DDBBBCBBBC
@ATNG8:00531:02420
GATGGTAGTATCTGCACACTCTGTCCAGAAGATCAGGAACTCTAGAAGAATTCAGATTTTAACATCGAGAGTAAACGATAAAAAGAAGGTTTTACAAGACTCACGTTAACAATATTGCAGCAGTACGCACACAATCGAAGCGCAGTAAGGATGGCTAGTGTAACTAGCAAGAATACCACGAAAGCAAGAAAAAGAAGTACGCTATTAACTATTAACGTACCTGTCTCTTCCGAAACGAATGAGTACATAGATATACGTATAGCTACCATCGATGGATCTGAGTCT
+
5BCB?BDCC>CBBCCCCECEC??CC?C;;6;A@@;;4::?@@?AAA<B=<?9;>>9887*78<=:;=:99;333(333//666'68(/*/;;.77758922.7.--(-(--(...05567<?CCFCBBBCBBC@DCCC@C998BBBC>B>BBB@BBDDCDBB?BBCCCC?BB@BBB=A@@?@8???;?CFFD3BB@B::8???AA6;6;<==1818@C@@?AA@@DAA>A>;;;0;??;?BCCCCDBBBBAAABBCBBBAB?@A>>:><889//*/<<:6;;AAA
@ATNG8:00536:02437
GATGGTAGCTCACGTACGTCACACGTACTCATTCGTTTCGTAAGAGACAGGTACGTTAATAGTTAATAGCGTACTTCTTTTTCTTGCTTTCGTGGTATTCTTGCTAGTTACACTAGCCATCCTTACTGCGCTTCGATTGTGTGCGTACTGCTGCAATATTGTTAACGTGAGTCTTGTAAAACCTTCTTTTTACGTTTACTCTCGTGTTAAAAATCTGAATTCTTCTAGAGTTCCTGATCTTCTGGGATGTGTGCGCAGTGCCTACCATCGATGGATCTGAGTCT
+
/@00+/?CCBBBBCBCHCCCCCBCCCCCCCCC@CCCD>CCCC?CCCCCBB@BBCCC?B?AABC?B?CAAACCCCC@BBBAA3@?=@BBD<CBAB>AAB>BC587?FBB@BBBBBB>>9?>@:><@?=<=<=>7=A>>;>>>@????????A@???<>>>:?A=D=C?>??@@@@=@@@CB5B=@;==<<<.=@===+//////;76:08776'29:;A;A9??9@AAA@??<>:>=BBBB677@@6@//-=--/76=@B@@<@@@<=====:;5;===AAA@??
@ATNG8:00536:02459
GATGGTAGTCTCAGATAGTCTATAGTACTCATTCGTTTCGGAAGAGACAGGTACGTTAATAGTTAATAGCGTACTTCTTTTTCTTGCTTTCGTGGTATTCTTGCTAGTTACACTAGCCATCCTTACTGCGCTTCGATTGTGTGCGTACTGCTGCAATATTGTTAACGTGAGTCTTGTAAAACCTTCTTTTACGTTTACTCTCGTGTTAAAAATCTGAATTCTTCTAGAGTTCCTGATCTTCTGGTCTACTACACTGTACTCTACCATCGATGGATCTGAGTCT
+
;<B=9@;;BCABBCB;;;AA>@BBBCCCCB:;09<<<6=B?C>AACCBBA?AAA;<44.4::A>A>A@@ABC@?=:00000)0<+////(/<55.6;;4;@;?@@ABE;;;EFBCCC@A@C@B?CCAABBAB=@@AA=CABBBBCDDBCBBBBAB@CCB?AA6;6;ACABBCCD?B@@@@3@;A;;;<<.:@BBB:@AA;;::;=>29999$9::9;7;:??:@@@@@@A;@;@@?@?@:>00,0>>=CBB@AAAAAEA<0000+0@@=@@@>A@@BBA::9B
@ATNG8:00539:02434
GATGGTAGCTCTGCTCTGACTCTCGTCTCATTCGTTTCGGAAGAGACAGGTACGTTTAATAGTTAATAGCGTAACTTCTTTTTTCTTTGCTTTCGTGGTATTCTTGCTAGTTACACTAGCCATCCTTACTGCGCTTCGATTGTGTGCGTACTGCTGCAATATTGTTAACGTGAGTCTTGTAAAAACCTTCTTTTTACGTTTACTCTCGTGTTAAAAATCTGAATTCTTCTAGAGTTCCTGATCTTCTGGGCAGACTCTCACACGCCTACCATCGATGGATCTGAGTCT
+
BCC>;?CCBB<=696C@<>A00/::<@BB@A=?>>>5>=8@<99666@?@BCC;9;.;=>ABB=B?BBB>@00,0@;>@@A@@$///)4==90:<<>9>6/*/9)//77:=7;@B=BBBB<AAA=A?@A;;;BAC=@@CB?CCCBC;;;BBD@AACAA>@@@>AA?B>AAA@@@A@C@A;;;;;*;>B>;;;;;*;CCCC=B;;;AB;;9:9>>>@0>@@AA=A=@C?BBBBABA>A=AA;;;A6;;CD=;<;BBAA;;:?@BBB@BBB?BAA@@?@5;:??AAAAAA
@ATNG8:00543:02422
GATGGTAGATAATAATGGCACGCTCTACCAGAAGATCAGGAACTCTAGAAGAATTCAGATTTTTAACACGAGAGTAAACGTAAAAAGAAGGTTTTACAAGACTCACGTTAACAATATTGCAGCAGTACGCACACAATCGAAGCGCAGTAAGGATGGCTAGTGTAACTAGCAAGAATACCACGAAAGCAAGAAAAAGAAGTACGCTATTAACTATTAACGTACCTGTCTCTTCCGAAACGAATGAGTACTACTCTCAGAGACACACTACCATACGATGGATCTGAGTCT
+
::5505<9;873..(--(-,287///:<7<AC?BBB@@@=@:>?89987-3917/33377777$3,38773333339/7744444$4;7;.555&5;C=@A<ABE9:;@A<@@8<00+/977=?AA969AA@A@@4:94405:???@@C>B>BCC@BCBCBBCC?DBBBCA=??=>@<>=443=6373,3899>)9=8877>A>>::2:5575=,2+25994.49=<<<C@C?:::4>=98;;;BBBC@?>BB=<>AA@@=>>>??//(////776=9=000@009B?
@ATNG8:00543:02427
GATGGTAGGACGAGCGTCTGAGAGGTACTCATTCGTTTCGGAAGAGACAGGTACGTTAATAGTTATAGCGTACTTCTTTTTCTTGCTTTCGTGGTATTCTTGCTAGTTACACTAGCCATCCTTACTGCGCTTCGATTGTGTGCGTACTGCTGCAATATTGTTAACGTGAGTCTTGTAAAACCTTCTTTTTACGTTTACTCTCGTGTTAAAAATCTGAATTCTTCTAGAGTTCCTGATCTTCTGGTGTCTGATCTGTATCACTACCATCGATGGATCTGAGTCT
+
5BB>?CDC?B@@@?@9;9CBCCDEACCCCCCC;;;CC>CD@D?BCBBBCCACCCCC@C@CCCC@BCBBBACCDD@CCCCC2CD@CCCC>CA@A?ACC@CC?AABBBC@CCDCDCCC@CCC@C@CCGCCCCB@DCCC?CCCCCBBBBCCCDBBAD?BAA?BD?B@ABCCDCBCCACBBBB:B?B?BBBBB2BBBBB=BAAACCFAA@=@BBC5CBCCD@B@CC@CCBBBBC@C@CCCCBB@BCCBCCCCCCCDBBBCCDEAA@BB@CCBBBDD<@?BBBCC?>>
@ATNG8:00545:02447
GATGGTAGTATCTGCACACTCTGTCCAGAAGATCAGGAACTCTAGAAGAATTCAGATTTTTAACACGAGAGTAAACGTAAAAAGAAGGTTTTACAAGACTCACGTTAACAATATTGCAGCAGTACGCACACAATCGAAGCGCAGTAAGGATGGCTAGTGTAACTAGCAAGAATACCACGAAAGCAAGAAAAAGAAGTACGCTATTAACTATTAACGTACCTGTCTCTTCCGAAACGAATGAGTACACATCGTCGTGTCGTGCTACCATCGATGGATCTGAGTCT
+
5C>B;CDBBDCCBBBCBDCBBBBBCADAA?@BCBCC@B>A@CCCCA=BA?C?ACCBBBBB3B?BCCCCCBBAAA:ABBFDCC3CC@D?CCC;CCC@CABBCCCCC?B@BC@CCB?ABCCCCCCCECBBCBBB?CCCC?BBBBBBBB>C?DCB@BBBCCCCD@BAAABB?BB@AAA<>>BBB:A@@989898.:A?B:99BA@A@<@<@???8;8;ACCC?CCBBAAA=@=A@@;AAA>ABCCBBBBBBFBBBAA???D??@EAAA????B9::=AA??;@@000
@ATNG8:00501:02497
GATGGTAGCGAGCGAGTGTGTATACCAGAAGATCAGGAACTCTAGAAGAATTCAGATTTTTAACACGAGAGTAAACGTAAAAAGAAGGTTTTACAAGACTCACGTTAACAATATTGCAGCAGTACGCACACAATCGAAGCGCAGTAAGGATGGCTAGTGTAACTAGCATAATACCACGAAAGCAAGAAAAAGAAGTACGCTATTAACTATTAACGTACCTGTCTCTTCCGAAACGAATGAGTACGATGAGAGAGCTCTCTCTACCATCGATGGATCTGAGTCT
+
5AAA=BB<ACD@?@BCCCCCCEAAB@CCC?CCCC@@>@?BADCCCC?AA<A>CCDDDDDD2D=BBCCCCCCCCC>B?:::::*;B@B<AAA8AEEAFAAACCCCC?B?BD@CCC?BBCAAACCCB@BDDDCC@CCCC?BBCCCC??<A@CCC@CCCCBBBD@BBBCCCAA>@BA<??@??8@??<?BBBB3BC@C99:DDCCC?B?BBBB>=:=@CBB?BBBBBDC@D@DDD<BAC@DDAAABBCC@??B@BABBBAB@=;;7859AA>AAA>D:;;?A?>>>
@ATNG8:00503:02488
GATGGTAGTGTCATATGAGAGTGTGTACTCATTCGTTTCGGAAGAGACAGGTACGTTAATAGTTAATAGCGTACTTCTTTTTCTTGCTTTCGTGGTATTCTTGCTAGTTACACTAGCCATCCTTACTGCGCTTCGATTGTGTGCGTACTGCTGCAATATTGTTATCGTGAGTCTTGTAAAACCTTCTTTTTACGTTTACTCTCGTGTTAATAATCTGAATTCTTCTAGAGTTCCTGATCTTCTGGAGATACACATGATACTCTACCATCGATGGATCTGAGTCT
+
;BCBABBBCCCCBCCDICCC@@@CCCCBBBBB?CCCD>BB?B?CCCCCBB@BBB;;898@A<B@CADCBCCDCDC@CDDDD5CC@CCCB>AABB?BBC?CC?BACBBC@CBBBCCCJDCBB@B@CCBBBBBBBEBCC@BABBCCAABCCCDCDGD?@@@<@C?BBCCDCBBADD>BBBCC:B?A<@@@@>,?AAAA<A@@@AABB;;9;@CDAHCCCC@B@BF@BBACA;;8;@CBCC@@=@?@?BBAAABBBBCCCDCCCCA@@?BC@AAAC@FJBABDCCAA
@ATNG8:00507:02470
GATGGTAGCGCACACATAGATACAGTACTCATTCGTTTCGGAAGAGACAGGTACGTTAATAGTTAATAGCGTACTTCTTTTTCTTGCTTTCGTGGTATTCTTGCTAGTTACACTAGCCATCCTTACTGCGCTTCGATTGTGTGCGTACTGCTGCAATATTGTTAACGTGAGTCTTGTAAAACCTTCTTTTTACGTTTACTCTCGTGTTAAAAATCTGAATTCTTCTAGAGTTCCTGATCTTCTGGAGATATCATCAGCGGCTACCATCGATGGATCTGAGTCT
+
:;558<:9;;6BBBCCHCBBBB;;;95;;=9;0:CCA<AB?B?B@BC@B@=A====;>?BBBB<B>ACCB=BBAA>@@@@@0@B?ACAA<::;=5:5616A9;;;@:;8;BEJBCBB?BAA=@<ABCCBHCC@CCBC@CBBBCBCBCCCCBBBAC=A;;6;A5;7;<<<DBBBC;;;CCB7B?A=;;;;;*;A;;;0;;A@@ABAA@5<;;;*;A;;;7;>BB8;;@@@?A5;6;@AA@@>@DC?BB<=<ACDCCEE;;8;CAB?A@ABA@A=A@ABACCCCB
@ATNG8:00509:02482
GATGGTAGACACGTGTGCTCTCTCGTACTCATTCGTTTCGGAAGAGACAGGTACGTTAATTTAATAGCGTACCTCTTTTTCTTGCTTTCGTGGTATTCTTGCTAGTTACACTAGCCATCCTTACTGCGCTTCGATTGTGTGCGTACTGCTGCAATATTGTTAACGTGAGTCTTGTAAAACCTTCTTTTTACGTTTACTCTCGTGTTAAAAAATCTGAATTCTTCTAGAGTTCCTGATCTTCTGGATAGCGACGCGATATACTACCATCGATGGATCTGAGTCT
+
;CCB@CCBBBCBBCBCCCCFBBBBCAA@BB;;9;BBB=CC@C?BBCCAAA>@ACBA>A<?@9?=@?@ABBCC?BBBBBB1BB?BB@B<ADAB?BBB@CC<?;;@@B====@@@BB?A@A?B>BABA>>=A=CAAA;A;;;>;=;A@AAAA@;;7>?>9>>6:7;@AA@AA@@<@>>=>2>5;78<A;;*>9@AA3>8559=>>@@88989:&8///;5=58@=@BBB???<B<AABBCA9=<B?B@?BBBBBBBBA????@=::7:@@@@?A<AD=<=AA?::
@ATNG8:00519:02483
GATGGTAGCACACGAGATCTCATCGTACTCATTCGTTTCGGAAGAGACAGATACGTTAATAGTTAATAGCTGTACTTCTTTTTTCTTGCTTTCGTGGTATTCTTGCTAGTTACACTAGCCATCCTTACTGCGCTTCGATTGTGTGCGTACTGCTGCAATATTGTTAACGTGAGTCTTGTAAAACCTTCTTTTTACGTTTACTCTCGTGTTAAAATCTGAATTCTTCTAGAGTTCCTGATCTTCTGGGCTGCGCTGATATGCGATCGATGGATCTGAGTCT
+
@;>C@DBCCCCDBBBCCCCCCCCCCCCCBCCC@BBCD=CC@F?ABBLDA@@@<<8839)////5<7;:::@5:4<<7444444#5A??>@@8>6657:5/)/9)///::;6<<6555;<5<<@6>7?>>9D6666;?9==@@?@AA999B@@@==<<+000*0<8;2=@>==>444.49;==2=:=945555$499::)//79<95555.555'5;:55166;?9C@@@=00*0:00/9==8=?AD9A9:;9>?:<<====>>>?><A@@CCAA@@@A@@
@ATNG8:00524:02494
GATGGTAGTACATGATAGACGACACCAGAAGATCAGGAACTCTAGAAGAATTCAGATTTTTAACACGAGAGTAAACATAAAAAGAAGGTTTTACAAGACTCACGTTAACAATATTGCAGCAGTACGCACACAATCGAAGCGCAGTAAGGATGGCTAGTGTAACTAGCAAGAATACCACGAAAGCAAGAAAAAGAAGTACGCTATTAACTTTTAACGTACCTGTCTCTTCCGAAACGAATGAGTACGAGAGTCAGAGCAGAGCTACCATCGATGGATCTGAGTCT
+
@00/)//:>::5:6:9;BBA@@CC>7;;A:995;?;4:45:>>>:@9:6)/*/8944444$57<<>??>BCBBB8@B499:;*4=3=7===1;:<9555:;88/0,/5;A;A0976=BABBCBBBCCHCBCC?BAAA<@@B;;9AC@C?B;;8;DBBCCCD@<;;?AA=AB?ABB;@@99929?@;99:::(8A<AABBBBCB?;>4::<=2<:>>;;;<@AA????=B=AAA:A@@5;;;8;;AAAD??>?A@A;;>>>@AAAA=B:;<@>>:>@??AAA>>>
@ATNG8:00524:02511
GATGGAGTGCGTGAGAGAGAGACCAGAAGATCAGGAACTCTAGAAGAATTCAGATTTTTAACACGAAGAGTAAACGTAAAAAGAAGGTTTTACAAGACTCACGTTAACAATATTGCAGCAGTACGCACACAATCGAAGCGCAGTAAGGATGGCTAGTGTAACTAGCAAGAATACCACGAAAGCAAGAAAAAGAAGTACGCTATTAACTATTAACGTACCTGTCTCTTCCGAAACGAATGAGTACACACTCTCATATGACACTACCATCGATGGATCTGAGTCT
+
==@>:>B=@??>656;=<::@00,/774:><@:96:3=<89:33133-368<?@@?>?/@3808//(/;;88828AB@BBB1?@?=;@@?7@ADAC>BB@A@9946:==9C@?;?@:;;@ABBCBBCBBBB@A@A@;<<BBCCBB@G@D;;9;CAABABA@;::????BA?B?<577BAA;@;;500000(/:500/>>>>7:5949;::6:87:@@B=A@@@@@B?B??@E>BBB=@@?999@@@A>?>A><737<<<;<<@?:CBB;;=>9>@@??>><<?
@ATNG8:00526:02518
GATGGTAGTATCTGTCTACGAGAGCCAGAAGATCGGAACTCTAGAAGAATTCAGATTTTTAACACGAGAGTAAACGTAAAAAGAAGGTTTTACAAGACTCACGTTAACAATATTGCAGCAGTACGCACACAATCGAAGCGCAGTAAGGATGGCTAGTGTAACTAGCAAGAATACCACGAAAGCAAGAAAAAGAAGTACGCTATTAACTATTAACGTACCTGTCTCTTCCGAAACGAATGAGTACACATCGTCGTGTCGTGCCTACCATTCGATGGGAATCTGAGTCT
+
::<<<<<>;55599555555;;;=C?C>@@BA@@=27133:889849=8==999?;>=?.?8>>8<>AA?99929>@>CD@+BD@C@BBC<BBJACCBBDDECB?B?BC@CCC@BBBABBCCCICCCCCCC@CFCC?CCCCBBBB?C@C@@>@CCABB@?=?CCBBB?AC@CBB>AAAA@;@A@=AABBB3BB@C>>>BA@@>;?=>??B<@<@@B@@=@AAAABB?C?CCD>A??=?@AA@AABA><<7788///896671777/77/7;;773(3,377788733
@ATNG8:00531:02471
GATGGTAGATATATGCACGCTCTACCAGAAGATCAGGAACTCTAGAAGAATTCAGATTTTTAACACGAGAGTAAACGTAAAAAGAAGGTTTTACAAGACTTACGTTAACAATATTGCAGCTGTACGCACACAATCGAAGCGCAGTAAGGATGGCTAGTGTAACTAGCAAGAATACCACGAAAGCAAGAAAAAGAGTACGCTATTAACTATTAACGTACCTGTCTCTTCCGAAACGAATGAGTACTGTATCTATGTGTGCGCTATCGATGGATCTGAGTCT
+
CAAA?<BBBBCCCCCCCCCCCCCCC?BBD?BBBBCC?B?ABDAAAB?BB@C?ABBBBBBB3B@BBBBBBBBCBB=B@ABCBC5BC@C<@@@7ABB?BCCC?CD<<9;?BC@CCC@CCCBBABBCCCCBABAB@BCCC@BBBCBBAA>A@BCC?CCCCCCCC?CCBAAB@BB@BBA;>=997(3774:<>>>+4979:9BBBBB?B@BBBB?>:BCBAB?>???@@@<A<ABB;ABB@BBBCAABDCCCDCC@@@CBCCBCCCBBBFFCC@CAA@CDDCCC
@ATNG8:00532:02488
GATGGTAGATACTCGCTGATACACCCAGAAGATCAGGAACTCTAGAAGAATTCAGATTTTTAACACGAGAGTAAACGTAAAAAGAAGGTTTTACAAGACTCACGTTAACAATATTGCAGCAGTACGCACACAATCGAAGCGCAGTAAGGATGGCTAGTGTAACTAGCAAGAATACCACGAAAGCAAGAAAAAGAAGTACGCTATTAACTATTAACGTACCTGTCTCTTCCGAAACGAATGAGTACTGTATCTATGTGTGCGCTACCATCGATGGATTTGAGTCT
+
//<:7@AACCBBCBCCICCCCCAAA<@BB?CBACCB?B?AABBBDD?AB=A?CAA?????.?;AACCCCDDBBB=BBCCDDD5BA?B@DCD;DCB?ABBBGDCCC?C@CC@BB@>A@CCCCCCABACCCCCC=CCCC?BBBBBBAB?BAFAA?ACCDCBBA?CAAAAA?CC@AAA>?>BBA:A??<>CCDD2CD?C?>>CABBA;>:>@AA=?<?@CCF?BBAAACB?B?BCC>CCC?AAACCBBAACBBBBBBBBBABB@@A>>;>?@@A?B?BCC>CCB???
@ATNG8:00532:02509
GATGGTAGGACGGAGCGTCTGAGAGGTACTCTATTCGTTTCGGAAGAGACAGGTACGTTAATAGTTAATAGCGTACTTCTTTTTCTTGCTTTCGTGGTATTCTTGCTAGTTACACTAGCCATCCTTACTGCGCTTCGATTGTGTGCGTACTGCTGCAATATTGTTAACTTGAGTCTTGTAAAACCTTCTTTTTACGTTTACTCTCGTGTTAAAAATCTGAATTCCTTCTAGAGTTCCTGATCTTGCTGGGCAGACTCTCACACGCCTACCATCGGATTGGATCTGAGTCT
+
44447<:;7;54.5:44444444:<8997;////)/99909;.51/::////)//9//)58;;=<7;5:>966>?>B?CCDDD1BC>@@AB<B?AA9BBC@CCA:9:9:A:699B@===8<<=7:59=<9///94////4<<9;;>?666=<<<>>>:@@@;:9=@;>?;>@====:;>>@@4@7;7:<<<<+;;8;;5:;:///6//304===+88987171717,3339333,/(///.33(.2255-555=22228779633).-4025,-(--(-29679:55378
@ATNG8:00534:02492
GATGGTAGGCGAGAGTGAGACGCAGTACTCATTCGTTTCGGAAGAGACAGGTACGTTAATAGTTAATAGCGTACTTCTTTTTCTTGCTTTCGTGGTATTCTTGCTAGTTACACTAGCCATCCTTACTGCGCTTCGATTGTGTGCGTACTGCTGCAATATTGTTAACGTGAGTCTTGTAAAACCTTCTTTTTACGTTTACTCTCGTGTTAAAAATCTGAATTCTTCTAGAGTTCCTGATCTTCTGGTATACACACTCGCTCGCTACCATCGATGGATCTGAGTCT
+
895506>C@CBBBBBBBCHECCBBBBBDDDBC?BBBD=BB@D??@@@A@@>A@@???A=@?BBACACCBAABBBB?ABB@A2AB=AAAA:?<>B@CCE<@?999@B??>?BBC@@>><>@B:<9<@9:;;??:>@AB:>=B>>=>:::@?=89:<*//716;6=8==@>>=>::577<<>1><A8;;BBC/>>==<4:989976757179:9*677790808@;A@>>?@A<><:::>>><@@@=AA>==>B@@>;;;???@@AA<A=;;;//,/8;;=>>@@A
@ATNG8:00543:02496
GATGGTAGGACGAGCGTCTGAGAGGTACTCATTCGTTTCGGAAGAGACAGGTACGTTAATAGTTAATAGCGTACTTCTTTTTCTTGCTTTCGTGGTATTCTTGCTAGTTACACTAGCCATCCTTACTGCGCTTCGATTGTGTGCGTACTGCTGCAATATTGTTAACGTGAGTCTTGTAAAACCTTCTTTTTACGTTTACTCTCGTGTTAAAAATCTGAATTCTTCTAGAGTTCCTGATCTTCTGGGTCTACGCTCGTCGCGCTACCATCGATGGATCTGAGTCT
+
:;AB@CBB?BBBBBBBFBCBBBBD>BBCCCAA?@BBD=CB@C@BBCCCCC@FEDAA>A@CCGD@C@CCGCB:9;C@CCCBB0;;6;ABC=CCCDACCGAHC;;;BCCD@CCCBBBCC@CCB?C@CBAABA@@?BBCC@CCCCC@@@CCCBBBBBC?BBB?CC?B?AABCBBBDD@CCDDD;B>@=?=???0?CCCF>AABCCBCBAA@DEDD2DBBCC@CACD@BBBBCBC@C@CCCBBB?BBDF=CBBBCCCCBBBBA?@?AAA=@?CBBBBACCBBBBBB@@
@ATNG8:00544:02476
GATGGTAGCACGCGAGATCTCATCGTACTCATTCGTTTCGGAAGAGACAGGTACGTTAATAGTTAATAGCGTACTTCTTTTTCTTGCTTTCGTGGTATTCTTGCTAGTTACACTAGCCATCCTTACTGCGCTTCGATTGTGTGCGTACTGCTGCAATATTGTTAACGTGAGTCTTGTAAAACCTTCTTTTTACGTTTTACTCTCGTGTTAAAAATCTGAATTCTTCTAGAGTTCCTGATCTTTGGGTGCGCTACAGTCTCTCTACCATCGATGGATCTTGAGTCT
+
4===899999///<<<CCCCCBBBFBABBBAA=BBBC>CB?B>BBCCBBB?A@@@A=A>AABB=?<;=BCE?>=@8CCDDD3BB;BBBC=BCBC=A?B<@@>??<@@A=AA??>@@>979?9>688>=A6769@@AA:===;;;?==;;;;:;;;5;=D=AA8;7;>???<9996///==-:3838;===,>=8777'5:99<<=>;=0////'./..7.3.5628885558483768935505>.5///569>?;<<@?:::9939;??@@C=77--+---;;7
@ATNG8:00505:02527
GATGGTAGGTGCACATGAGTGTATCCAGAAGATCAGGAACTCTAGAAGAATTCAGATTTTTAACACGAGAGTAAACGTAAAAGAAGGTTTTACAAGACTCACGTTAACAATATTGCAGCAGTACGCACACAATCGAAGCGCAGTAAGGATGGCTAGTGTAACTAGCAAGAATACCACGAAAGCAAGAAAAAAGAAGTACGCTATTAACTATTAACGTACCTGTCTCTTCCGAAACGAATGAGTACTATGTAGAGCTCTATACTACCATCGATGGATCTGAGTCT
+
:@4;.44@245>;<<>>CCCD@A@A=@BD@B@@@;:6;=@BBAB@@=AC>B>AAA;;:::*;<@@CCCCCAA>@6@=A?@@4@@;@2:::&9?C;A@AAAAA?@=@?AA>AAA8::ABBCCCCEEDCBB:99:CCDACCCBB<:;?C@CCC@DCCDBB;;8;CCCCE?;:88AA:@>?>C=>??>======&?A????BBBA?>1817<88184:<A;;7;BBB@@@=A<??A6@?@6:9A@@ABCBBBBBBBBCCCCB?:::::38===;;@?B@@?@AA???
@ATNG8:00505:02548
GATGGTAGTAGTACACTAGTCATACCAGAAGATCAGGAACTCTAGAAGAATTCAGATTTTTAACACGAGAGTAAACGTAAAAAGAAGGTTTTACAAGACTCACGTTAACAATATTGCAGCAGTACGCACACAATCGAAGCGCAGTAAGTATGGCTAGTGTAACTAGCAAGAATACCACGAAAGCAAGAAAAAGAAGTACGCTATTAACTATTAACGTACCTGTCTCTTCCGAAACGAATGAGTACATAGATATACGTATAGCTACCATCGATGGATCTGAGTCT
+
<===;>CCCCCC?ECCCGFCDBBBB@BBBADBBBBB?A<AAC@@AD@DD@C@AA@CDFHD3B?BBBBAAAB:::5:@@CAAA2@@=@?CCC<FFCACCCCCCFCC?B?BC@DDD=@@BBBDCBBBCCDDBBB?CCCC?BBBBBB??<@CCBB?BCCCCCCB;?@ABBB?BB>BBB=@@>>>8>??;99999(:@=AAAACAA?@7:7;=AA7;7;?B@@>@CAAABB?B?BBC=CBC>AABCCBBAACABBBBBBC@@@>><?@@;@;<<A>>:?=>=AAA===
@ATNG8:00509:02550
GATGGTAGACATATCGTACCTCTGTACTCATTCGTTTCGGAAGAGACAGGTACGTTAATAGTTAATAGCGTACTTCTTTTTCTTGCTTTCGTGGTATTCTTGCTAGTTACACTAGCCATCCTTACTGCGCTTCGATTGTGTGCGTACTGCTGCAATATTGTTAACGTGAGTCTTGTAAAACCTTCTTTTTACGTTTACTCTCGTGTTAAAAATCTGAATTCTTCTAGAGTTCCTGATCTTCTGGGTCTACGCTCGTCGCGCTACCATCGATGGATCTGAGTCT
+
CBC=<B?@@B@>9655<55.699;@966<?C8BBCB>BC@E@BBAACA@<@A:547;7455<8<8=AABBCA@B@CCBCB3BB?CCCC<B=<@7@B?<AA999BCBB?BCCAA>==:=>>:><>>CAA====@@==388>9:///66<//69974988;??9>9>>?>><=::5999;</=:>;>A@AA/@@===4=::::9::::46888*8///95;5@A;AAA>>>><@=CC@@@A766==6///::>>?:;;>>;;;;;>9====;;;9=993222,,-
@ATNG8:00512:02531
GATGGTAGACATATCGTACTCTCTGTACTCATTCGTTTCGGAAGAGACAGGTACGTTAATAGTTAATAGCGTACTTCTTTTTCTTGCTTTCGTGGTATTCTTGCTAGTTACACTAGCCATCCTTACTGCGCTTCGATTGTGTGCGTACTGCTGCAATATTGTTAACGTGAGTCTTGTAAAACCTTCTTTTTACGTTTACTCTCGTGTTAAAAATCTGAATTCTTCTAGAGTTCCTGATCTTCTGGCGCGTATGTATGTCGCCTACCATCGATGGATCTGAGTCT
+
;BCC@CCCCCDDDBBCCCCBBBBBDCBABB@@?@CCF>CB?B?BBBBBAB>BBBBA>B>B????B?BAABBBBBA9999:9(9@<>55516==?>AAC@AA>ABBAAA;C<>>??>>9=@@;C;<<<>>>>>:@CCA5::A@@@A>>?AA@<<<>:>??;AA<A=ACAA>>>AA:@@>A@5?:>:>????.?A=<<3:::779:7998<<<=/>@@AB<B=??;?@?A==<<A=AA>>=A7>>C=8::>>>>=>@???A??:;=?<>>>@@@@=??????>@AD
@ATNG8:00514:02545
GATGGTAGAGAGACTGTAGCGCACCCAGAAGATCAGGAACTCTAGAAGAATTCAGATTTTTAACACGAGAGTAAACGTAAAAAGAAGGTTTTACAAGACTCACGTTAACAATATTGCAGCAGTACGCACACAATCGAAGCGCAGTAAGGATGGCTAGTGTAACTAGCAAGAATACCACGAAAGCAAGAAAAAGAAGTACGCTATTAACTATTAACGTACCTGTCTCTTCCGAAACGAATGAGTACCTCTCAGACGCTCGTCCTACCATCGATGGTTCTGAGTCT
+
5BDD@CCCCCCDBBCBCCCCBB@@@<?CC?CBCCBB?B?CCCBAAA?BB>A>A@AAA???.?<AAAA@@@BBBB<@??AAAA5AC?D6;::6;CCACCCCCCDCD?C?BB?BDD?@@BBCCCCCBBBCBBBC@DBBC@BBBAAB>><@@CCC?BBCCCBBA?CCCCA??BB?>=>;=====7?@@<@@@AB2AC@C988CA@@@9=;?>AA6859@B@A?AAA@@BB<?=?BC=BBC?BBBABCC?@A@ACCCAAB@@>>>9><<8=;;;CDD<A7=>A<<<;;
@ATNG8:00514:02558
GATGGTAGCGCGACGAGCGTAGACCCAGAAGCATCAGGAACTCTAGAAGAATTCAGATTTTTAACACGAGAGTAAACGTAAAAAGAAGGTTTTACAAGACTCACGTTAACAATATTGCAGCAGTACGCACACAATCGAAGCGCAGTAAGGATGGCTAGTGTAACTAGCAAGAATACCACGAAAGCAAGAAAAAGAAGTACGCTATTAACTATTAACGTACCTGTCTCTTCCGAAACGAATGAGTACTGCGTCTCACTCTCGCCTACCATCGATGGATCTGAGTCT
+
5<;;7;=CCB@AAACCCDJDC@@@>3=>?8955<=<<8;7;;9:::<8==>B>>@=99:::(:<=?>?>A@A99:,9>;9444$4;5:9>=>0?BC?CCCCCCCCB?B?BB@BCDADBBABDCCCBBCCDBBB@CCCC?BBCFCCBB>A?@@@>@CCCCAAA?CCCCCC@BB>AAA>AABAA8?:95:DGKE3CC>A::8BBB>><><@@@@<@=>>BCB>AAABBCB?B?A@?8?>?<?BB???BBBBBBBCCCCBBBBBB?BAA?BAAABCC?CCCBBBBAAB
@ATNG8:00515:02526
GATGGTAGCGAGCGAGTGTGTATACCAGAAGATCAGGAACTCTAGAAGAATTCAGATTTTTAACACGAGAGTAAACGTAAAAAGAAGGTTTTACAAGACTCACGTTAACAATATTGCAGCAGTACGCACACAATCGAAGCGCAGTAAGGATGGCTAGTGTAACTAGCAAGAATACCACGAAAGCAAGAAAAAGAAGTACGCTATTAACTATTAACGTACCTGTCTCTTCCGAAACGAATGAGTACAGAGAGTACGATATGTCTACCATCGATGGATCTGAGTCT
+
8===:>@@9:9;;:<<<;?@ABA@@;@;;7:;9:A<9<:C==BBAA=@B<?9==@@>@@@,@6:9DCCCCBCDD=B;;:???':56;2555&5<A.66;;=BBBC@C@BD=A@D?BBCCBBBBCCBBBDCCCACBAA;;;CDDCCB>B?A;;5<;;BCBAC?@@@>::59965AC?BAA??7;=<8;<=>=.9>:@000@=@=@=@9?>?A3947>C;;9;BBBBDD@C?@=<48..)..88=ABA@AC=<;<:=>BBBBBCDBB@BBBBBBB>A998@9989:
@ATNG8:00520:02547
GATGGTAGAGTACAGTGTAGTAGACCAGAAGATCAGGAACTCTAGAAGAATTCAGATTTTAACACGAGAGTAACGTAAAAGAAGGTTTACAAGACTCACGTTAACAATATTGCAGCAGTACGCACACAATCGAAGCGCAGTAAGGATGGCTAGTGTAACTAGCAAGAATACCACGAAAGCAAGAAAAAGAAGTACGCTATTAACTATTAACGTACCTGTCTCTTCCGAAACGAATGAGTACTACTCTCAGAGACACACTACCATCGATGGATCTGAGTCT
+
:B>B@CDDBCCCC>CCC>DCCCC;;9;CC@DCCC@@>A@CBCCBBB?BCADACBB<>;;0=6>>BB@?=@00)09;;7;09=.9.99,59>9?AA?B@@AB?B?BB?CCC?BBCBBBCCCCBBBDBBCACBA@?@CCCBB@@4:4;;;5;BB@BB;:8:@@@=?=9:49BB?AA999*9=<8;@@@@,;;50000@>AAA<><>>>@;>:>=B;;7;@@;;9C>A=???6=:949AA@AACDBBBAABBBAAADB@?;;==9=AAA=>B=@?AA??>ACC
@ATNG8:00523:02549
GATGGTAGTGCGTGAGAGAGAGACCCAGAAGATCAGGAACTCTAGAAGAATTCAGATTTTTAACACGAGAGTAAACGTAAAAAGAAGGTTTTACAAGACTCACGTTAACAATATTGCAGCAGTACGCACACAATCGAAGCGCAGTAAGGATGGCTAGTGTAACTAGCAAGAATACCACGAAAGCAAGAAAAAGAAGTACGCTATTAACTATTAACGTACCTGTCTCTTCCGAAACGAATGAGTACACATCGTCGTGTCGTGCTACCATCGATGGATCTGAGTCT
+
>>?>:BBBDEC;;9BEGCCCCDCCC>CCC@BBA@??<@?BBBBBCC>A@?A?BBB>>>?>.?>ABBBBDCDB@?6=>:<;<;.;C=B6:;;4:DD@CBCCCCCBB>B@CC@CCC@BBBBBCCCCCFDECCCC?CCCC@CA@@BBBB>B?B@@=@AAACCA@>@BBBBC?BB?BBB>@@???8?@@>ABBBB3BB=A>>>BB@@@<@<@@@B:>:=BCAA>BBBABCE@B?BBE>BBB?BBBBBCCCBBBBBBBCBBBCCBBBBAA=ADCCA@A?CCBAB?@@AB
@ATNG8:00538:02553
GATGGTAGCGCATATCAGCGCAGCCCAGAAGATCAGGAACTCTAGAAGAATTCAGATTTTTAACACGAGAGTAAACGTAAAAAGAAGGTTTTACAAGACTCACGTTAACAATATTGCAGCAGTACGCACACAATCGAAGCGCAGTAAGGATGGCTAGTGTAACTAGCAAGAATACCACGAAAGCAAGAAAAAGAAGTACGCTATTAACTATTAACGTACCTGTCTCTTCCGAAACGAATGAGTACTATGTAGAGCTCTATACTACCATCGATTGATCTGAGTCT
+
CBBC?B;66DGCCBBBDCCBBBCCD>BBB@DCCDCC>A?ABECCBB?AB>B?BBBBBDDC1C?CBBBCCEECCD>A@99999*:C=C2;;;6;CCACCCBDDCCC>B?BD@A@@>AACBBBBCCCCCCCCCDAEDCC>AABBCCCC?D@DAA?ACCCCBBC@CCCABB?CD?@?@?AA@?>8@?@=@BBBB3BD@B>>>BCCCA>A<BBBC>@<>ADCC@CBBB@BB?B@BED>BAC?CCBCBBBBBABBBC??@BBBB@@BBBB>???>>>;CCBBABAABBA
@ATNG8:00545:02553
GATGGTAGTCTCAGATAGTCTATAGTACTCATTCGTTTCGGAAGAGACAGGTACGTTAATAGTTAATAGCGTACTTCTTTTTCTTGCTTTCGTGGTATTCTTGCTAGTTACACTAGCCATCCTTACTGCGCTTCGATTGTGTGCGTACTGCTGCAATATTGTTAACGTGAGTCTTGTAAAACCTTCTTTTTACGTTTACTCTCGTGTTAAAAATCTGAATTCTTCTAGAGTTCCTGATCTTCTGGGTGTATCAGCGAGTATCTACATCGATGGATCTGAGTCT
+
=;:>3445:;;@CCCAAA@;;<><<<=<<<54.4555)5;6<:?>=>CAA8A<@9;798AA@B?B@BBAB>66/;///?;>,00+/8::1556<6;;<7<=7;;<==>66;DDBBBC?@AA=A=BBBABBBA=AAAB>CCBBBBBDBAB@;;;@@;;;:6::>B=@@;99==>@<>A@@@4:29;::;;;*;;:;B;C?A999?==@29999'9000/)/5;<79=?A@<B:B?BBB??:659@A499A@BCCCCCBBBBA@@:;::>@@??>C::9@@?=>=
@ATNG8:00546:02531
GATGGTAGCATCATGCATATCTCACCAGAAGATCAGGAACTCTAGAAGAATTCAGATTTTTAACACGAGAGTAAACGTAAAAAGAAGGTTTTACAAGACTCACGTTAACAATATTGCAGCAGTACGCACACAATCGAAGCGCAGTAAGGATGGCTAGTGTAACTAGCAAGAATACCACGAAAGCAAGAAAAAAGAAGTACGCTATTAACTATTAACGTACCTGTCTCTTCCGAAAACGAATGAGTACTATGTAGAGCTCTATACTACCATCGATGGATCTGAGTCT
+
44993999:459@;9::;:@@@<?@;?>?><AA;<9<?>?@A<?>;8>B@F?BBBBBBBB+B7@@B997BBAAB=@ACDDCG5CC;@5;;;.;@@?C;;;EB@@A=@=;:4:AA6;;@@@BBBCCGCCFCA@?@B@A>@BAAAAAA>B?A;;6;BBABBAB?B:99AC=AA=BBA=A?>==78888779899%8=<784>?>><:15.287717177>@@:?C;;:?@:@33777*7=>:?ABCCBBBBBB?><@>::AB@>>>@==:>>>=AAB?AACCCBBBA@
@ATNG8:00549:02536
GATGGTAGTATCTGCACACTCTGTCCAGAAGATCAGGAACTCTAGAAGAATTCAGATTTTTAACACGAGAGTAAACGTAAAAAGAAGGTTTTACAAGACTCACGTTAACAATATTGCAGCAGTACGCACACAATCGAAGCGCAGTAAGGATGGCTAGTGTAACTAGCAAGAATACCACGAAAGCAAGAAAAAGAAGTACGCTATTAACTATTAACGTACCTGTCTCTTCCGAAACGAATGAGTACTATAGACTATCTGAGACTACCATCGATGGATCTGAGTCT
+
4:==8==DB==??>>>>??======:>CC@BBBBBB=@=ACCCCEC?BB?A?::::7ABB1B7BB88=C=888C<@=;;A?>+;;9;9;@@2?A=<=D@B@@@;;4;>@@<@@A:@@ABBBBBFGDCBDBBBABBBB?BBCAAA@@=B?CAA>ADD@@CCC?ABAA@A=AA>???>B@:99,787/77777$796?BBBA?<==6<89;;=1818;@@B6;<;;:>>9<;888-3<<9??A<>>ABBBBBCBAACCBBB???:9:2:>>??BB=??BCCC@@@A
@ATNG8:00558:01940
GATGGTAGTATCTGCACACTCTGTCCAGAAGATCAGGAACTCTAGAAGAATTCAGATTTTTAACACGAGAGTAAACGTAAAAAGAAGGTTTTACAAGACTCACGTTAACAATATTGCAGCAGTACGCACACAATCGAAGCGCAGTAAGGATGGCTAGTGTAACTAGCAAGAATACCACGAAAGCAAGAAAAAGAAGTACGCTATTAACTATTAACGTACCTGTCTCTTCCGAAACGAATGAGTACACATCGTCGTGTCGTGCTACCATCGATGGATCTGAGTCT
+
6CCC@CCCCCCBBBBCECCCDDDDD=BBCACB@@@A?A@CCDCCCC?AA?B@BBBBBCCC3C?BBBBBABBBBB;AABCDDD3BC?B=AAA9BCFAD@BBFFEBB>B@CB@BFF@CBBBBBCCCCGDDBBBC?CCCC?BABBBBBB?B@CBB@BBBBBCCC?AAAAAB@CC?>>>9>>=<<3=9939AAAB3BFAC???BB@@@;@<AAAB9=:=AC@@>@BBABCB?B?BBB=BBC?AACCDBBACABBBBCCAAACBB??>BB?BBBBBBB@BB>>>AAA>>
@ATNG8:00571:01929
GATGGTAGGACGAGCGTCTGAGAGGTACTCATTCGTTTCGGAAGAGACAGGTACGTTAATAGTTAATAGCGTACTTCTTTTTCTTGCTTTCGTGGTATTCTTGCTAGTTACACTAGCCATCCTTACTGCGCTTCGATTGTGTGCGTACTGCTGCAATATTGTTAACGTGAGTCTTGTAAAACCTTCTTTTTACGTTTACTCTCGTGTTAAAAATCTGAATTCTTCTAGAGTTCCTGATCTTCTGGCGCGTATGTATGTCGCCTACCATCGATGGATCTGAGTCT
+
44556=CC?BBBBBBBBBBCCCDD<ABBCCAA=A@@@<A@=B@BCCCCCD@DDBAA@C?CBDC@C@CCCCBBBBA======0>?>B;:;6;AAB>BCD?<;:<BCCBC@CFCCBCCC@CCC?B?BCCB9::C@BABA?CCCBBBBADCCCBBBCC@BCC@BC?B@BBBCCCCCC?CBBAA7@4;4;;;;;*;BBBC>BBBBCCCAAA?BBBC5BCCCCBCABB@CBBDB@@>@@BBBCBC@B@A=@@ABBCDDGGBBBBCA?BBB?B@@@AA?>ABBBBBCBA@
@ATNG8:00575:01949
GATGGTAGGCACTGCGCACACATCCCAGAAGATCAGGAACTCTAGAAGAATTCAGATTTTTAACACGAGAGTAAACGTAAAAAGAAGGTTTTACAAGACTCACGTTAACAATATTGCAGCAGTACGCACACAATCGAAGCGCAGTAAGGATGGCTAGTGTAACTAGCAAGAATACCACGAAAGCAAGAAAAAGAAGTACGCTATTAACTATTAACGTACCTGTCTCTTCCGAAACGAATGAGTACACATCGTCGTGTCGTGCTACCATCGATGGATCTGAGTCT
+
44458==DACCBBBABBBBCBBBCC>ECC@CCCCCC@B?BBBCCCD@BB?B?CBB@@@AA2A@DBBAAAACCCE<A?;;;;:*;C>B5;;;6;BC?CCBCCBCCD@B@BD?CCC@CC@AABBBDCCDDCCCC?CCBB>A@BBBCBB@C?C:::;BBBCCDD?BBCBBB?BB?BBB;????=5===9::::9(9A?B===>>>??3838>>>5;5:>@@@?C;;;B@A>B>ACD>CAA>ABCCBBBBBBBBCCBBBBBCCBAAACC@CCBBBBB?BA>>>??>BB
@ATNG8:00589:01950
GATGGTAGATATATGCACGCTCTACCAGAAGATCAGGAACTCTAGAAGAATTCAGATTTTTAACACGAGAGTAAACGTAAAAAGAAGGTTTTACAAGACTCACGTTAACAATATTGCAGCAGTACGCACACAATCGAAGCGCAGTAAGGATGGCTAGTGTAACTAGCAAGAATACCACGAAAGCAAGAAAAAAGAAGTACGCTATTAACTATTAACGTACCTGTCTCTTCCGAAACGAATGAGTACGTGTGACGTACGTGAGCTACCATCGATGGATCTGAGTCT
+
CDBB?BCDCBBCCCCCCCDCBCBBB?BBB8<;CDAB@B@BAAABBC@BB;=;>@>=<=?>,??BABBB?@BCCF??@@BBBB5CD@C@BBA9BBB?BBAABDC;;:;?BC@CCE@CBBBBCBBBDDDCCBBB@CAAA<A@@@A@??<A=@BB@BGCBCBBA@A@AA@???@=?@?;??999,88929<=<=?':><00/0>>@@@<@<>>@A<@<==B;<7<BBABBC?B>A@A9A9:6:@@??>AA????BCAAABAAA???ABB?BBBCBCC@C9:9C???AA
@ATNG8:00590:01936
GATGGTAGTGATACAGATCAGACACCAGAAGATCAGGAACTCTAGAAGAATTCAGATTTTTAACACGAGAGTAAACGTAAAAAGAAGGTTTTACAAGACTCACGTTAACAATATTGCAGCAGTACGCACACAATCGAAGCGCAGTAAGGATGGCTAGTGTAACTAGCAAGAATACCACGAAAGCAAGAAAAAGAAGTACGCTATTAACTATTAACGTACCTGTTTCTTCCGAAACGAATGAGTACGATGAGAGAGCTCTCTCTACCATCGATGGATCTGAGTCT
+
BFCC<@BCCCBBBCCCDCCCBBCCB?B@?>@BCC@A>A@BAABBBB?BD@D@>>????>?1??FDC@ABBBCCE>B@?@@@@1@G>B5;;;*:BC?DBBBCCC999;@CD@CCC@BCBBBCCCBBBCCDDCC?CBBB>AACCAA@@<@?A@@>@DCCCCBB?BCCGCB?AA>ABB=@A99929@@;9:999(:@=A?@@BBB?@<><>?BC7;8;?CAB=A;<;0;B>B?CGH>BAB>ABBBBBBBBAAACCCBBB@@ABBBB=:7:??@@@@<@@AAA??>=>
@ATNG8:00595:01928
GATGGTAGCTCTGCTCTGACTCTCGTACTATTCGTTTCGGAAGAGACAGGTACGTTAATAGTTAATAGCGTACTTCTTTTTCTTGCTTTCGTGGTATTCTTGCTAGTTACACTAGCCATCCTTACTGCGCTTCGATTGTGTGCGTACTGCTGCAATATTGTTAACGTGAGTCTTGTAAAACCTTCTTTTTACGTTTACTCTCGTGTTAAAAATCTGAATTCTTCTAGAGTTCCTGATCTTCTGGCGCTCTGTCACGTCTGCTACCACTCGATGGTATCTGA
+
4=BB?DDCAA<<>;55555:>=>:9666>==?B@@@<@D@D?AAABBEC?BAA::58>A@AA?B=:@BBBAA>?<=AA=B+BB@CD@@8900/5=/,(-70------(-86666;;=8;:<B=BAA;<;>==@@@@8:9;;;;;>>>>>@A?==8;::7=>5;5888@A@@@A:>====2=;@<@BBBB/>>888-9>>>>A?>>><==;=,<///=7=4??=BBBA::;<@=@@@===7---4---<<<9==?>?===>===:6::///98906:=989-
@ATNG8:00597:01936
TATGGTAGTATATCGCGTCGCTATCCAGAAGATCAGGAACTCTAGAAGAATTCAGATTTTAACACGAGAGTAAACGTAAAAAGAAGGTTTTACAAGACTCACGTTAACAATATTGCAGCAGTACGCACACAATCGAAGCGCAGTAAGGATGGCTAGTGTAACTAGCAAGAATACCACGAAAAGCAAGAAAAAAGAAGTACGCTATTAACTATTAACGTACCTGTCTCTTCCGAAACGAATGAGTACTGTATCTATGTGTGCGCTACCATCGATGGATCTGAGTCT
+
C;;;<@@BBBCDCCCCCCCCDBBCC>A@C@C@AA@?<?=::9A??A=AA=@;><9:494*57::6665>////)///////$/;5<4;;;0;;;;AA00077//+/3886:7949;87?A@@@@AAACCCDHA@@C>A@ACCBBB@C@CBB@@AACBBCC?BBBBBB?BB@BBA;=:....)...).88888$8;333337;<7:7:<::;>:>=:;A;;7;BBBBBB@C?BBC=BBC;;;CBCBBCCCCCC99:>AA>>000>@@=@BBBA?@;@::;?;;;::
@ATNG8:00551:02002
GATGGTAGCTCTGCTCTGACTCTCGTACTCATTCGTTTCGGAAGAGACAGGTACGTTAATAGTTAATAGCGTACTTCTTTTTCTTGCTTTCGTTATTCTTGCTAGTTACACTAGCCATCCTTACTGCGCTTCGATTGTGTGCGTACTGCTGCAATATTGTTAACGTGAGTCTTGTAAAACCTTCTTTTTACGTTTACTCTCGTGTTAAAAATCTGAATTCTTCTAGAGTTCCTGATCTTCTGGCGCTCTGTCACGTCTGCTACCATCGATGGATCTGAGTCT
+
5B=C@DCDD;66CCCBCCCCBDDCCBBBBB;;;;FEE=BB@C?BBCCCCC@CGBBBBGAGCCC@FACCCCDCECDBBBBBB5BC@CCCC>CCD@CGAGE?AACCAA>ABCCCDBB?BCB@C?CBBBAAAC>AACC>BBBBDLBBDBBCCCCBB@CCB@DC?C@BCBCCECFCBCCCCC9@=@5<;;;;*<CAAA;ABBBA;;;BB@CGEE5BBBBB@G@BB@BB@@@AA>A@:::@@C=::;@CBBBBA@@BBBBA@@@@@@C?BBBFBAA=?????CBABB
@ATNG8:00554:01986
GATGGTAGCGAGCGAGTGTGTATACCAGAAGATCAGGAACTCTAGAAGAATTCAGATTTTTAACACGAGAGTAAACGTAAAAAGAAGGTTTTACAAGACTCACGTTAACAATATTGCAGCAGTACGCACACAATCGAAGCGCAGTAAGGATGGCTAGTGTAACTAGCAAGAATACCACGAAAGCAAGAAAAAGAAGTACGCTATTAACTATTAACGTACCTGTCTCTTCCGAAACGAATGAGTACGTGTGCGACGTGTCTCCTTACCATCGATGGATCTGAGTCT
+
CBBB?@@<<<A@;;==>>=BDC=;;=@@@=@DAAAB6;7;@?CCCC?BA:>=?CCCDDDD2B?BCDFFCCCCCD?C@@@CCC5AAAD?BBB;=<CACABAAAAAA=A?BB?CCC@BAABAAACJBBBHECAA=AAAA>BBBBCBCC@C@E<;=<CBB@@@@>BAABCC@BC?CCC?CCAAA8??A=ACEDE3BB>ABAABBBBC?B?AAAB?A<>>CDE?BB@@A;;5;5::9.49:2:99?A@?AA@999:9999@999@<@;<<89977;>?;>><==<===A
@ATNG8:00554:01993
GATGGTAGCGAGCGAGTGTGTATACCAGAAGATCAGGAACTCTAGAAGAATTCAGATTTTTAACACGAGAGTAAACGTAAAAAGAAGGTTTTACAAGACTCACGTTAACAATATTGCAGCAGTACGCACACAATCGAAGCGCAGTAAGGATGGCTAGTGTAACTAGCAAGAATACCACGAAAGCAAGAAAAAGAAGTACGCTATTAACTATTAACGTACCTGTCTCTTCCGAAACGAATGAGTACGATGAGATCTCGTGTGCTACCATCGATGGATCTGAGTCT
+
8C>@<<===BC>=====?>BBA:9915:=7<>@995057<<<=?9723:6<8;?:99999(99@A<BB:;5:<:6>?=>>>>0;A=C@CJF;DJC@CEECCCC??>A?BB@CCC?BBBAABBBCBABDBBBDACCAA>ABBBCCBB?CADBB?BCCDCBBA@BBBCCC?CA?BBC?BB@@>9>>?9?AAAA3BC@CAAACCBBB?B?BBCD??<@ACAA<AB@@@BB<@>ACB;B;;6;;9=@@?@A@998??>>??>C@@AA@@>A==;;;@<@;;:C:::BA
@ATNG8:00559:01990
GATGGTAGCGCACACATAGATACAGTACTATTCGTTTCGGAAGAGACAGGTACGTTAATAGTTAATAGCGTACTTCTTTTTCTTGCTTTCGTGGTATTCTTGCTAGTTACACTAGCCATCCTTACTGCGCTTCGATTGTGTGCGTACTGCTGCAATATTGTTAACGTGAGTCTTGTAAAACCTTCTTTTTACGTTTACTCTCGTGTTAAAAATCTGAATTCTTCTAGAGTTCCTGATCTTCTGGATAGCGACGCGATATACTACCATCGATGGATCTGAGTCT
+
CCBB@CBBCDDCDDCCCCBCCDBBBCCCD@?=@@@A<AC@C@CCCCCCC?A@?@C?C?AABB?B?AABBBBDBB?@A@A@2?@<?77:1;88:>ACC@CC?A@ABA?<??@@>@AA9?<A<A<AAA>=???<ADDA7==A>>@@@@AAAAA>>@;=>?=AA:A<AAAAAAAAA7?@AAA6><>=AA?A?.?A;;;6=;>>?A>===<@DDD/A>>>><>=@@;@ABB>>>;@=B@;;;B:>>?<@@@AABBB@@@>>>@@@@@?<@A>>>AA=@@:8:???=>
@ATNG8:00559:01994
GATGGTAGCTCTGCTCTGACTCTCGTACTCATTCGTTTCGGAAGAGACAGGTACGTTAATAGTTAATAGCGTACTTCTTTTTCTTGCTTTCGTGGTATTCTTGCTAGTTACACTAGCCATCCTTACTGCGCTTCGATTGTGTGCGTACTGCTGCAATATTGTTAACGTGAGTCTTGTAAAACCTTCTTTTTACGTTTACTCTCGTGTTAAAAATCTGAATTCTTCTAGAGTTCCTGATCTTCTGGGTGCGCTACAGTCTCTCTACATCGATGGATCTGAGTCT
+
>>>?9BBBCCBBAAABCCICCCDBCCBBBBBB>@@CC>BB@C@CCCCCCC@BCCCB@B@BCCC@IICBBCCBBBDABCCBB5BB?BCCC>CCBC?CGC>BB?AAAJDD@BBABCCCE@GDC@C>CBCDBAAB?A@@@7;;BBBABBBBBBC@@@@@B@@=@B>A>ADBBCCDCC=@;;;;*;=B=BCCCC2BBCBC=CCCDCCDBBB>AAAA0ABABB@C@CC@CBAAA;;7;?AABCBD?A@A@;ABBBBCBBCCCBBBBBCCBBBCBBBA>ABBCCAAABB
@ATNG8:00559:02012
GATGGTAGTGATACAGATCAGACACCAGAAGATCAGGAACTTCTAGAAGAATTCAGATTTTTAACACGAAGAGTAAACGTAAAAAGAAGGTTTTACAAGACTCACGTTTAACAATATTGCAGCAGTACGCACACAATCGAAGCGCAGTAAGGATGGCTAGTGTAACTAGCAAGAATACCACGAAAGCAAGAAAAAAGAAGTACGCTATTAACTATTAACGTACCTGTCTCTTCCGAAACGATGAGTACAGAGAGTACGATATGTCTACCATCGATGGATCTGAGTCT
+
BC==:=CHC>>>===C<;;<;;;55.444.44<<//)/1--(-----(/:5;<8>=CBAAB.92377884>:::;=5=466>==);;9;;?@@2==>;?>665<<555)46;;;BCC<??99996;ABBBBE;;;?B@@A>B@@@CCCC?C?D;;6;A@?AA@@>@BEDCD?CC?BBB?BB???8>@@;9999::%0=;00/0===>>=B<><==:@<?@B@@>@CBAACC?A:?;@8@0000>>@ABBCCCA@ADDCAAABDBBADD<@@@@A::5:9:>A==;;:
@ATNG8:00561:01995
GATGGTAGAGTACAGTGTAGTAGACCAGAAGATCAGGAACTCTAGAAGAATTCAGATTTTTAACACGAGAGTAAACGTAAAAAGAAGGTTTTACAAGACTCACGTTAACAATATTGCAGCAGTACGCACACAATCGAAGCGCAGTAAGGATGGCTAGTGTAACTAGCAAGAATACCACGAAAGCAAGAAAAAAGAAGTACGCTATTAACTATTAACGTACCTGTCTCTTCCGAAACGAATGAGTACATAGATATACGTATAGCTACCATCGATGGATCTGAGTCT
+
CCCC@CCCC@@?>ABBDDCCCCCCC@BCB>BD@AAC@C@AAABBCE?BB?C@CAAA@@@A2@?BBBABDBBBBB?BBBBBBB5BD@C@DFK;ABCFDBCBCCD;;:;@CC?BBA?AAAAB;:;BB;<;CDDDABCBB?BBCCC@??=A>BBA=@@@@@B@@=@CCBBAACB?::9<@@>==59988889898$7;<8747<9@<;:;;85:>:@;??B@@=@BBBCCD?D?CCC>AAB@A??BBBABBBBBBB?@?B;;;>>=@AA<@@A???A<AAA>>=BAAA
@ATNG8:00561:02007
GATGGTAGCAGACGTGACAGAGCGCCAGAAGATCAGGAACTCTAGAAGAATTCAGATTTTTAACACGAAGAGTAAACGTAAAAAGAAGGTTTTACAAGACTCACGTTAACAATATTGCAGCAGTACGCACACAATCGAAGCGCAGTAAGGATGGCTAGTGTAACTAGCAAGAATACCACGAAAGCAAGAAAAAGAAGTTACGCTATTAACTATTAACGTACCTGTCTCTTCCGAAACGAATGATTACGTGTGCGACGTGTCTCCTACCATCGATGGATCTGAGTCT
+
<BCC:66A?BABBB996<;>@B:;9=?;9.499;:;3838333339-436;688887888$3,366--(-6,,,6/,---888+<<7=055506@@?B<;;9;;//,/7;;7;;<7;@:899=@<@666=;@?@CA@@<@@A>@A??;@>@;;49@??@BBB@BBBBBE?AA=::3288;;;18771/////'/90//(/8;66;6276555;;A497??>:?@??@?A=?179?7==??A?BB>A@ACCBBBBA988@??>B?CA=9=??;;;A9=;;88799/-
@ATNG8:00561:02014
GATGGTAGCTCTGCTCTGACTCTCGTACTCATTCGTTTCGGAAGAGACAGGTACTGTTAATAGTTAATAAGCTGTACTTCTTTTTTCTTGCTTTCGTGGTATTTCTTGCTAGTTACACTAGCCATCCTTACTGCGCTTCGATTGTGTGCGTACTGCTGCAATATTGTTAACGTGAGTCTTGTAAAACCTTCTTTTTACGTTTAACTCTCGTGTTAAAAATCTGAATTCTTCTAGAGTTCCTGATCTTCTGGTGTCGTCTATCATTACTACCATCGATGGATCTGAGTCT
+
<A:;5:555;;;;955955555555<<<>=:?7954<244.4.445;:::166555<5:.5549.5.55.577///-83555555$-/)/899/94445:444(4:.434<;<7<<5949::6:;>9=9999=B=>>?BB??<AABBCFCBBBBBBAAA@5;::49<4:2:?>=>::55.59999+949499999(9;///)-(-,-66---/)/777'779//)/49;499==::9383494;4924=@;::::@@;;9?BDD?C@;9:?C@??9897?BBCB??;/0
@ATNG8:00566:01994
GATGGTAGTATCTGCACACTCTGTCCAGAAGATCAGGAACTCTAGAAGAATTCAGATTTTTAACACGAGAGTAAACGTAAAAAAGAAGGTTTTACAAGACTCACGTTAACAATATTGCAGCAGTACGCACACAATCGAAGCGCAGTAAGGATGGCTAGTGTAACTAGCAAGAATACCACGAAAGCAAGAAAAAGAAGTACGCTATTAACTATTAACGTACCTGTCTCTTCCGAAACGAATGAGTACACATCGTCGTGTCGTGCTACCATCGATGGATCTGAGTCT
+
:DCC@BCCDCCCDCBBFCCCCBBBC@CBB>AC@?@B>B=@@ACCBC?BB@C@CBC?????1?>BBCCBBBBEEE>9:;A@@A@(@B?C@DDC;CCC@CCCCBBBBC?B::;>ABB?BBDBBCBBDCCCBBBCC?CCBB>@@ABBCCB?C?B::7;BABBFCC?BBBBBB?BB?BCB=A@?==5=::3::9:9(9D;@9:9BCB@A=A<A@@@<?<?AC;;8;@@@ACC@B?DBF>BBB?AAAECCCCCCB???CEAAAABB:::CC?BAACCCE@BC:99:::??
@ATNG8:00568:02007
GATGGTAGTATATCGCGTCGCTTCCAGAAGATCAGGAACTCTAGAAGAATTCAGATTTTTATCACGAGAGTAAACGTAAAAAGAAGGTTTTACAAGACTCACGTTAACAATATTGCAGCAGTACGCACACAATCGAAGCGCAGTAAGGATGGCTAGTGTAACCAGCAAGAATACCACGAAAGCAAGAAAAAGAAGTACGCTATTAACTATTAACGTACCTGTCTCTTCCGAAACGAATGAGTACGTGTGACGTACGTGAGCTACCATCGATGGATCTGAGTCT
+
<@<<266>A<<666>>BB@BBB=@:@@A>ABBAADAD?B@@?99938<6<6?=777>>>1@>AAB>>>BBBCC>BA@@A?A.@>9>3999(857+25227679?;@:>><@@@588AA>>?A;;;@@@@@@<@???<::;?;;;;5;9=BC>>>;::=<<8>6:9AA875/222488777.555/5:;;;)22,277555:<=/706<<<:>;AB;;;:=>>>888;?;>?@7@;;8;AAB;;:B@@@@A@@AABABB@@@BBB>AABCBAA?B;::@AD:99
@ATNG8:00570:01986
GATGGTAGGCGAGAGTGAGACGCAGTACTCATTCGTTTCGGAAGAGACAGGTACGTTAATAGTTAATAGCGTACTTCTTTTTCTTGCTTTCGTGGTATTCTTGCTAGTTACACTAGCCATCCTTACTGCGCTTCGATTGTGTGCGTACTGCTGCAATATTGTTAACGTGAGTCTTGTAAAACCTTCTTTTTACGTTTACTCTCGTGTTAAAAATCTGAATTCTTCTAGAGTTCCTGATCTTCTGGATACACTCATGTGCACCTACCATCGATGGATCTGAGTCT
+
5BCC@DCC?CCBCCBCCCHCAABCCBBBCDDB?ACCD=BB>B?ABBCCCC?BAABB>B?BBBB@B>AABBBBDBB=AA?@=.??7?ABD>CB==;=BD>BB>>=?CCC>??AAADCD9@@>:<:=AA>>@@A<AA@@;??@@:;<?@@@@A>;:;;>>><@A=A<??@@BD???;>>>DH5B<@<==<<<.<==?A6=======<=?8<===.=>=>B=D<@@;AAAAA??:?=DC>>>?<???<@@ADA@@@>>>>>>@A:=9:7:===A??<?@@@@???AA
@ATNG8:00582:02001
GATGGTAGATACTCGTGATACACCCAGAAGATCAGGAACTCTAGAAGAATTCAGATTTTTAACACGAGAGTAAACGTAAAAAGAAGGTTTTACAAGACTCACGTTAACAATATTGCAGCAGTACGCACACAATCGAAGCGCAGTAAGGATGGCTAGTGTAACTAGCAAGAATACCACGAAAGCAAGAAAAAGAAGTACGCTATTAACTATTAACGTACCTGTCTCTTCCGAAACGAATGAGTACATAGATATACGTATAGCTACCATCGATGGATCTGAGTCT
+
6BBB@EBBBCCCCCCBCEDBCBAA=ABE@CCCC@@?@@CBBACCC@DD?B@BABABBAB2B@CCBBBBBBBBB;B:<:@??,:;:9;GGD9CCD?CDCCFDD@?>@?BC@CCC?CBCCC@AADDDDCBBBC?BBCC@BAAABB??9@;@;;7;CBC@A@C?CCCCCC?BC@BAA>A@@@=5;00)0;=;@,@@<999?A==>><@=@>===B=??BBB?AA;;;BB?A<:::8:AD??@?BBBBBCCCBBBBBB@B??>>>@BB<@====<=<A>>>@AAA??
@ATNG8:00582:02008
GATGATAGTGTGTCTCTGAGAGTAGTACTCATTCGTTTCGGAAGAGACAGGTACGTTAATAGTTAATAGCGTACTTCTTTTTCTTGCTTTCGTGGTATTCTTGCTAGTTACACTAGCCATCCTTACTGCGCTTCGATTGTGTGCGTACTGCTGCAATATTGTTAACGTGAGTCTTGTAAAACCTTCTTTTTACGTTTACTCTCGTGTTAAAAATCTGAATTCTTCTAGAGTTCCTGATCTTCTGGATAGCGACGCGATATACTACCATCGTCCGACTAAAGTCT
+
;CC==CDDCBB@BB0//::@@BCCCCCBCB::5;@@98;>;F?CCCCCHCAFDCCC?@>@BCC@F@CBBBDBCBC@CCDDD5BA>AAAA<AABC@DCC@BB>BA@@@B:;;DCBBCC?AAC@C@CCBCBBBB>BBBB8;:@A@ACBBBBCBBBCC@BBB@CB?B@BBCCC@@@B=AABBC;C@C?BBBBB5BABBD;;;BBCBCBBB?CCCC2BBBAA?A?CC@BBBE;;;@C@CECCBC?CBB@BCCDDBBAAAABACCBBBBB?BB@@@B?CDBBBD?CCCC
@ATNG8:00585:01991
GATGGTAGCGCGACGAGCGTAGACCCAGAAGATCAGGAACTCTAGAAGAATTCAGATTTTTTAACACGAGAGTAAACGTAAAAAGAAGGTTTTTACAAGACTCACGTTAACAATATTTGCAGCAGTACGCACACAATCGAAGCGCAGTAAGGATGGCTAGTGTAACTAGCAAGAATACCACGAAAGCAAGAAAAAGAATTTACGCTATTAACTATTAACGTACCTGTCTCTTCCGAAACGAATGAGTACAGAGAGTACGATATGTCTACCATCGATGGATCTGAGTCT
+
<A@;9CBBBCBBBBCCCCCCBC:9:7;CC?BBCBBC?B>AABBBBB?BB?B?AA@999999%89AABBBAAB???:?CCCDDD3CD@B@BCBB3BBB>AAABCBB@@=@?A@;A;;;-:BBABBIHHCBBBDCCC@BCBB?BBA@AA?><@?AAB@BBBBCABA@BAAA??<?B=AAA<@@999,9>?;:::::(8A2::29=DA>>><><>?BD8;79AB;;:;DCCBBC?B?ABD>D??=?BBBBBBDBBAACCCCAA@BBCC>8:@<@????AA<A??@D@A;:8
@ATNG8:00586:02008
GATGGTAGTACATGATAGACGCACCAGAAGATCAGGAACTCTAGAAGAATTCAGATTTTTAACACGAGAGTAAACGTTAAAAAGAAGGTTTTACAAGACTCACGTTAACAATATTGCAGCAGTACGCACACAATCGAAGCGCAGTAAGGATGGCTAGTGTAACTAGCAAGAATACCACGAAAGCAAGAAAAAAGAAGTACGCTATTAACTATTAACGTACCTGTCTCTTCCGAAACGAATGAGTACGATGAGAGAGCTCTCTCTACATCGATGGATCTGAGTCT
+
:::<7555<<<<<@?<=;;;;555.555.5<9955.439999:;;7;=7;7:899@@@@1@>AAAB;99<<;;0955.5;;;(;<49.555&55>.66;;99444.4.4:5:::58884559:;////<///8>;;92////////)55;5515799////4/0/8<<:78-39;-43>>=6>7717BABBB'?@:877>><>893987852-515296<9A>>00//)/5:;;4<44./7:0-----/999::333373333388;6225;?;>>>=;6///7
@ATNG8:00588:01994
GATGGTAGGCGAGAGTGAGACGCAGTACTCATTCGTTTCGGAAGAGACAGGTACGTTAATAGTTAATAGCGTACTTCTTTTTTTCTTGCTTTCGTGGTATTCTTGCTAGTTACACTAGCCATCCTTACTGCGCTTCGATTGTGTGCGTACTGCTGCAATATTGTTAACGTGAGTCTTGTAAAACCTTCTTTTTACGTTTACTCTCGTGTTAAGAATCTGAATTCTTCTAGAGTTCCTGATCTTCTGGTGAGATATGCATGATGCTACCATCGATGGATCTGAGTCT
+
BB==:BBC?@AABCFCCCCCBBBBBCCCCC@@<?::;6<B@D;<;@EDDC?BBCA@>A@CCBB?B?BBBBBBBBB?BBBBBBB#AA?AAAC=BBA@;=>D?DC?>>?B@@;AAAA>===;???;?;?@@=>>>>=B@@@:@>>><<=???@CA@???;??A<AA<B<BA>>>BBAA;@@@@@3@=A;97777)7<;=>7>@@556AAAA<A<AA:>>?AA9<9<>:<??BBBB<A7:;:99A:==><A@==<BBA?:;:>>@@@AAA<A@@@@>>:>@@@@>>>;;
@ATNG8:00595:01989
GATGGTAGACACGTGTGCTCTCTCGTACTCATTCGTTTCGGAAGAGACAGGTACGTTAATAGTTAATAGCGTACTTCTTTTTCTTGCTTTCGTGGTATTCTTGCTAGTTACACTAGCCATCCTTACTGCGCTTCGATTGTGTGCGTACTGCTGCAATATTGTTAACGTGAGTCTTGTAAAACCTTCTTTTTACGTTTACTCTCGTGTTAAAAATCTGAATTCTTCTAGAGTTCCTGATCTTCTGGTAGAGCGTGCATATATCTACCATCGATGGATCTGAGTCT
+
5<<>:DDDCCBCC>CAAA=?CBCBCBBABC@@>@BAB=CC?B@C@@@AAA?BBBCC@C?BBBD?B?BBCCCCCDB?BCCCC3BB?B>>?:;BBC@BA@<@@;AAAABB?BB>>>>@@=@@@;?;@BBA8:;><@@AA9>>@@>>>@>>>@BA@@@:;;;=@@<@<@@AAA>>>B=?==<=1=9>9;;;;;+;C@@A:??????@>>><@AAB/B;;;@=B;>=:>AAB@@@;?<>>>>>E<??@<@@A@???@@AA@>>?>BB>>;>>>>A@@=A>>=@@@==>
@ATNG8:00551:02056
GATGGTAGATACTCGCTGATACACCCAGAAGATCAGGAACTCTAGAAGAATTCAGATTTTTAACACGAGAGTAAAACGTAAAAAGAAGGTTTTACAAGACTCACGTTAACAATATTGCAGCAGTACGCACACAATCGAAGCGCAGTAAGGATGGCTAGTGTAACTAGCAAGAATACTACGAAAGCAAGAAAAAGAAGTACGCTATTAACTATTAACGTACCTGTCTCTTCCGAAACGAAATGAGTACGAGAGAGCACACGTGTCTACCATCGATGGATCTGAGTCT
+
/>@>7AA0:;66<<<<ABAB@>;;;)9@?=AABA@@=@>BABBBBB@BD?B?889<===?.?;A@@000>=0000*070////$//)/399:/:<?8<<<<>CCDC@C@DC@AA@?CCAABCBBCHJKBBBDC>A;;;5;;@ABAAA;<8>00+0@><=A@F?BBCBBB=??>BC@999ABB=BAA?@AAA@2=@?A>?>B><=@:=:==@>;?;:;A@@?B;::@AA<@<:99/7889*9=>ACABABBBFBBBB???BBBBCCCD?@@>>::;7;CBDAAA??@
@ATNG8:00565:02030
GATGGTAGCTCACGTACGTCACACGTACTCATTCGTTTCGGAATGAGACAGGTACGTTAATAGTTAATAGCGTACTTCTTTTTCTTAGCTTTCGTGGTATTCTTGCTAGTTACACTAGCCATCCTTACTGCGCTTCGATTGTGTGCGTACTGCTGCAATATTGTTAACGTGAGTCTTGTAAAACCTTCTTTTTACGTTTACTCTCGTGTTAAAAATCTGAATTCTTCTAGAGTTCCTGATCTTTCTGGATAGCGACGCGATATACTACCATCGATGGATCTGTAGTCT
+
;>>@<CDAA;55555<<;?A:@555;555<@@7@@@=8=@9=+//0/77;:8=<///47+//7;6:6:;?:@?:73466666$//*//;;;2:<53/33<6;<447?@997:CBAA>;;88DD=B<AAB;;676<=A>>:=>?@B@@???@@F>>>?:==?<>?7;7;BBB>>>AA689BBB6A<@;>::::*99666+//<8988==>=>BBA.:;;:=8=<AA7<;??@@A=@<@CA>889-8::9=<=>;;:>=888:>======8;;;;??><?>;;666=999
@ATNG8:00565:02060
GATGTAGTGTCATATGAGAGTGTGTACTCATTCGTTTTGGAAGAGACAGGTACGTTAATAGTTAATAGCGTACTTCTTTTTCTTGCTTTCGTGGTATTCTTGCTAGTTACACTAGCCATCCTTACTGCGCTTCGATTGTGTGCGTACTGCTGCAATATTGTTAACGTGAGTCTTGTAAAACCTTCTTTTTACGTTTACTCTCGTGTTAAAAATCTGAATTCTTCTAGAGTTCCTGATCTTCTGGGTCTCTCTCTCACGCACTACCATCGATGGATCTGAGTCT
+
7//////9/5555555;@B@@<@@0/////4.44444&4.5.59::;;;79@9:59=055:<.949=?BA@@@A?A@A?@0::448>=0=@;;495<7<>7666>>?:?@@CBBBB?BBB?A?ABBCBCDC@CCCC@CAABCCBBB;;;ACCAA=A99299;<;<=A@@:=99249499+9.4.5<>>?+=0/0@*000555556;:>>@@+@>@;;6;.55499=;;;=;?:===>>@<?::;.;:@@ABBBCD@@AA@@>>@=@???=A@=995?8884//
@ATNG8:00567:02044
GATGGTAGAGTATCATGTGTATCTCCAGAAGATCAGGAACTCTAGAAGAATTCAGATTTTTAACACGAGAGTAAACGTAAAAAGAAGGTTTTACAAGACTCACGTTAACAATATTGCAGCAGTACGCACACAATCGAAGCGCAGTAAGGATGGCTAGTGTAACTAGCAAGAATACCACGAAAGCAAGAAAAAAGAAGTACGCTATTAACTATTAACGTACCTGTCTCTTCCGAAACGAATGAGTACTGTATCTATTTGTGCGCTACCATCGATGGATCTGAGTCT
+
DCBB9BCBBB;69>C>AA@>=655:34498>?>??B5;654::;44.5949999999;9;*:299=AB9;6@@D8@996>>>+>=7<.599*5:::@;;::@A55257>??CBB=ABA:;<BCBF;;;BACC@CCBB>B@@>?A:;6;@C;;6;ABAAB@@=@BCABB>BB?@@?<??@@@:AAA=ABAAAA'>?4999?C@AAC==8<;;<5;5:=AA@;@A=>@>A=?6;;B>BED@DBBAAABCCCBBBCAA@9@???@@AA@;??9::AB>ABAAA@A?@?
@ATNG8:00568:02034
GATGGTAGCGCACACATAGATACAGTACTCATTCGTTTCGGAAGAGACAGGTACGTTAATAGTTAATAGCGTACTTCTTTTTCTTGCTTTCGTGGTATTCTTGCTAGTTACACTAGCCATCCTTACTGCGCTTCGATTGTGTGCGTACTGCTGCAATATTGTTAACGTGAGTCTTGTAAAACCTTCTTTTTACGTTTACTCTCGTGTTAAAAATCTGAATTCTTCTAGAGTTCCTGATCTTCTGGGTCTCTCTCTCACGCACTACCATCGATGGATCTGAGTCT
+
:D;;7<=BBBBBBCCCBBCBBCCBBCBAAB<;8;CCE@CC@C@BBBBDBB@CBBCFAE@BBBC@D@BCBB=B<<;644999)4<8879;,9:9<5@5945;69;>@@A?ACCCCBCC@CBB?C>BBBBCC<;:;CCC@CCCDCCCCCEDCCA@@C6:;@<@B<@=@@@@CAB;;59:>=>0=8>9>BBAB2BCBBB>BCCBBA;<;;?BDED5CBB;<8<?A@=ABBBB@@?@?BBCCBB@EBCC>BBBBBBBBBABCABBCCCE@CCBCB;;8;AAA@@@A?@
@ATNG8:00572:02040
GATGGTAGGAGACACGTCGCACACGTACTCATTCGTTTCGGAAGAGACAGGTACGTTAATAGTTAATAGCGTACTTCTTTTTCTTGCTTTCGTGGTATTCTTGCTAGTTACACTAGCCATTCTTACTGCGCTTCGATTGTGTGCGTACTGCTGCAATATTGTTAACGTGAGTCTTGTAAAACCTTCTTTTTACGTTTACTCTCGTGTTAAAAATCTTGAATTCTTCTAGAGTTCCTGATACTTCTGGTGTCTGATCTGTATCACTACCATCGATGGATCTGAGTCT
+
;=>>;=B=;CDBAA@A@@BBAAACDGCCCCCC@BBCF=BB@B>@@AA;;:?@@@CC>B<?AAA=@=??::9??9967;;;7'7;4>=??7;;>A:>==<?A:00/6//)/87787::8>><@A=BA@88888=A>>>8;;==@@?===?:;;;;A188;:=<5;5;<<<:9999478>CF2@<@7;6===,:9::<*//78888<::5:<<</>>:6:=-///=9===@===:=:<<///6=586806//.3386555776555822,25558551566<<97878
@ATNG8:00572:02068
GATGGTAGCACGACACGACGATGTGTACTCATTCGTTTCGGAAGAGACAGGTACGTTAATAGTTAATAGCGTACTTCTTTTTCTTGCTTTCGTGGTATTCTTGCTAGTTACACTAGCCATCCTTACTGCGCTTCGATTGTGTGCGTACTGCTGCAATATTGTTAACGTGAGTCTTGTAAAACCTTCTTTTTACGTTTACTCTCGTGTTAAAAATCTGAATTCTTCTAGAGTTCCTGATCTTCTGGTAGAGCGTGCATATATCTACCATCGATGGATCTGAGTCT
+
5=EE@AADDCC@;BCC@@C;9;ACCBBABB::9;BCD?CC@C@CCCCCBB@CCAAA@C@AABB>B=??CCCCBBB?BCBBB3BB?B>>?:?A@A@CBB?BC<99:BAB@CBBDB>@A<@>>;@;AA?;;657:?A:;8;@AA@@?>==A@AA=<<9:;:=AA=C=CCA?A@@@A:==>>>2==A8=====+=F:::1://///;9:;36666)5///=/6/997>@AA>>>=D<@@???A:==@=AAE;;;;;:AA??>==?>::7;AAA@@@<?@>>>AAAAA
@ATNG8:00573:02059
GATGGTAGCACGAGTCACTCATATCCAGAAGATCAGGAACTCTAGAAGAATTCAGATTTTTAACACGAGAGTAAACGTAAAAAGAAGGTTTTACAAGACTCACGTTAACAATATTGCAGCAGTACGCACACAATCGAAGCGCAGTAAGGATGGCTAGTGTAACTAGCAAGAATACCACGAAAGCAAGAAAAAGAAGTACGCTATTAACTATTAACGTACCTGTCTCTTCCGAAACGAATGAGTACTATGTAGAGCTCTATACTACCATCGATGGATCTGAGTCT
+
;BBB?BEEDB@A<EFCCICDCBCCCABBB?CCCCBB=A<@@BBBBC@CC@B@CBCBBAAA3A?BCAAACDCAA?8<<:;;;;*;@>?9@@@7@BC@CBFBB@@00,0;@@<@AD?BBCCDCDDCFBBCBDCB@CBAA?ABCCCCBB>B?B@@>ACCCCBBB?BBBCCC@CC?CBB?BDFDD>CAA<?=<<<,=<<@@AABAA=>:>=@@@@<@=@AD@@>@BBCBBB@B?BBB>BAA>ABCCCDBBAACCAAAACBB@CBAAA@@<@@?B@AB@CBBBBAAABB
@ATNG8:00575:02064
GATGGTAGACACGTGTGCTCTCTCGTACTCATTCGTTTCGGAAGAGACAGGTACGTTAATAGTTAATAGCGTACTTCTTTTTCTTGCTTTCGTGGTATTCTTGCTAGTTACACTAGCCATCCTTACTGCGCTTCGATTGTGTGCGTACTGCTGCAATATTGTTAACGTTAGTCTTGTAAAACCTTCTTTTTACGTTTACTCTCGTGTTAAAAATCTGTAATCTTCTAGAGTTCCTGATCTTCTGGGATGTGTGCGCAGTGCCTACCATCGATGGATCTGAGTCT
+
6=A=?LDCBBBCDCCAAABBBCCBCCBBBC@@=@ABC=BA=A>@@@BC@@?ACBAB?B99:AD>B?BCBBBAAAA?BAABA18<7A@BB=A@?@597B<AB??>?C?>;?BB???@@<A@@<A<@@@?>::::>@=<:=>??>>>>>>?@A>==>;>>==BB5868@A<A===?:==@@?2?8<8=:9:9,9<<==-//;6669B:;5:>==/=;7333)---,-=7<?AB<@;@BAA@@;<<=@6<///6:==>>=;;;=177@5:767:;=7<=;;;>?;;;
@ATNG8:00576:02060
GATGGTAGCACGAGTCACTCATATCCAGAAGATCAGGAACTCTAGAAGAATTCAGATTTTTAACACGAGAGTAAACGTAAAAAGAAGGTTTTACAAGACTCACGTTAACAATATTGCAGCAGTACGCACACAATCGAAGCGCAGTAAGGATGGCTAGTGTAACTAGCAAGAATACCACGAAAGCAAGAAAAAGAAGTACGCTATTAACTATTAACGTACCTGTCTCTTCCGAAACGAATGAGTACTGCGTCTCACTCTCGCCTACCATCGATGGATCTGAGTCT
+
6>?A;DBBCBBBCCCCCFEDBDCBB@BCC@CAAACC@C@CCCCCBC?BC@D@@@@AADDC2A?BBABBCCBBAD>CCBBBBB2AA?B?BBB<BCD@CBCCCCC@@?@@CE?BBD@BBBCCCCCCCDDCCCCC@DD??>@BAABB>?<@@ECB?BCCCCCDC?AABBBB>BB>>>?<?>BBA;A??9>@@@A2AC?B999BABBA;A;AAAA<A<??BCC@BBBCCBB?B?BDD>AA@>AABADCAAAAACCDCAAACCCDD?CBB?BBAAABB?BBAAA???BA
@ATNG8:00578:02059
GATGGTAGATATATGCACGCTCTACCAGAAGATCAGGAACTCTAGAAGAATTCAGATTTTTAACACGAGAGTAAACGTAAAAAGAAGGTTTTACAAGACTCACGTTAACAATATTGCTGCAGTACGCACACAATCGAAGCGCAGTAAGGATGGCTAGTGTAACTAGCAAGAATACCACGAAAAGCAAGAAAAAGAAGTACGCTATTAACTATTAACGTACCTGTCTCTTCCGAAACGAATGAGTACACATCGTCGTGTCGTGCTACCATCGATGGATCTGAGTCT
+
CCBC<BACDFBBCBBACDDB9;;EE89;?<<ABB?@>AAC??@C9:5:@;@>BBBBBDDD3B>A@@00/==88;2:?;9494$4989.555&5=>6;CCDCCBBB5;5;;4;BB?BBCCBBBCCBAABBBBB?AAAB?BCECBBBB?B?BBD@BAAA???@=@???CC779>B?>6773333&222+28:::*5505557><;//)/)///8/:19:;65.5==;<==1818>>7AAA=@????>@AB>@@AAAAACABA@@@AAB899BEDBB?B:99>?>?BA
@ATNG8:00578:02068
GATGGTAGATATATGCACGCTCTACCAGAAGATCAGGAACTCTAGAAGAATTCAGATTTTTAACACGAGAGTAAACGTAAAAAGAAGGTTTTACAAGACTCACGTTAACAATATTGCAGCAGTACGCACACAATCGAAGCGCAGTAAGGATGGCTAGTGTAACTAGCAAGAATACCACGAAAGCAAGAAAAAAGAAGTACGCTATTAACTATTAACGTACCTGTCTCTTCCGAAACGAATGAGTACTAGATATACGTATAGCTACCATCGATGGATCTGAGTCT
+
;<@@<=BBBB?FDEB?;555/7;//)/773:@BBBB?A:=>9999;888487444=>?>>+<48<8;8@@:339.77::=;=);;7;:=??269;@B;;;BA@:9768=>:BBC>;;ACABBC;::BAAABB@CBBB>@@CCCDCC>>9>00+0@<<<@;;6;AAA@A<AB?BBB?CBBBB>A@A;:::::9%9=9>99:@9:8A:=:<<>>9@;?@CBB?B@@@CBD?C@=<:/8..*..-.>;<<BBB===BB=?=9<;:;56.667<;9956///633///
@ATNG8:00580:02023
GATGGTAGATACTCGCTGATACACCCAGAAGATCAGGAACTCTAGAAGAATTCAGATTTTTAACACGAGAGTAAACGTAAAAAGAAGGTTTTACAAGACTCACGTTAACAATATTGCAGCAGTACGCACACAATCGAAGCGCAGTAAGGATGGCTAGTGTAACTAGCAAGAATACCACGAAAGCAAGAAAAAAGAAGTACGCTATTAACTATTAACGTACCTGTCTCTTCCGAAACGAATGAGTACATAGATATACGTATAGCTACCATCGATGGATCTGAGTCT
+
BC@@266<>>@CB<66;;?BCBBDD?CCC>@@AB;;5:.7;??ABB?CC@D?AA:99999'98<==@?A@?=@>899;9444$4<39.555&5@>:>CAAACCBB?C@BB@BEF@CBCCBCCCECCBB@@@@9?A?>9>?@@@?@@<A=?::49?99::::=??>A?A=BB?BA@<?@BCA;777/777889%9<87937?;<<:=C=>7;>7=<A?BBB?BDDA@@BAD?BAC=CCC?BBBA@@AAAAB??::9BB@@A@@?===;>:<=///9:::>==>>;;
@ATNG8:00581:02044
GATGGTAGGACGAGCGTCTGAGAGGTACTCATTCGTTTCGGAAGAGACAGGTACGTTAATAGTTAATAGCGTACTTCTTTTTCTTGCTTTCGTGGTATTCTTGCTAGTTACACTAGCCATCCTTACTGCGCTTCGATTGTGTGCGTACTGCTGCAATATTGTTAACGTGAGTCTTGTAAAACCTTCTTTTTACGTTTACTCTCGTGTTAAAAATCTGAATTCTTCTAGAGTTCCTGATCTTCTGGGCAGACTCTCACACGCCTACCATCGATGGATCTGAGTCT
+
CCCC@@@@?A@@@@<<@?@@@@CCA@ABBCCCAA@@D=AA>B?BBCCCCC@CCC;;8;?CCCC@DAICBCC;;:B@BDDCD5@A=@ABC=CDBB>BBC?AC@AABDCC@CCCBELDC@BCC?@?BHBBBBBB?ABA@=ABBBCCBBBCCCCCCCC?BCC?BB@C@CABBBBB@A?@BBDD9B=A=ABDCC5BECBB>C;;;BCA<;;5;;;;*;@@;;5;;@B?CBBDBBB?B?ABABBB<;;GE?FEGCGDA@@BBAACC?BBB?BB@@ABDABBBBC@;;;C
@ATNG8:00587:02053
GATGGTAGTCTCAGATAGTCTATAGTACTCATTCGTTTCGGAAGAGACAGGTACGTTAATAGTTAATAGCGTACTTCTTTTTCTTTGTCTTTCGTGGTATTCTTGCTAGTTACACTAGCCGTCCTTACTGCGCTTCGATTGTGTGCGTACTGCTGCAATATTGTTAACGTGAGTCTTGTAAAAACCTTCTTTTTACGTTTACTCTCGTGTTAAAAATCTGAATTCTTCTAGAGTTCCTGATCTTCTGGGTGTATCAGCGAGTATCTACCATCGATGGATCTGAGTCT
+
<BB<:==AB=BCCCCCCB;;:>?>@@BAAA;;:;DIL?CC@EACCCCA@@<AA=>>9B?CA;;7<8@@<BBBBBC:96>>;'433(333;=7:;;>:>>?=>?;>?A@@B@BCBBB@AA@DBB@B?BBAABB;;8;AAA>BBCBC;;;B@@@AA?;:4::9:>?=@<@?@@?;@@?;@9::::*:8@499@@@0?>AAA49:;999995<.5555$55555167>>9695554;.4.4;999:666A>:@999AA@@@BAAABBBA;;6:ABB>??<A969ABBBBB
@ATNG8:00592:02027
GATGGTAGAGTATCATGTGTATCTCCAGAAGATCAGGAACTCTAGAAGAATTCAGATTTTTAACACGAGAGTAAACGTAAAAAGAAGGTTTTACAAGACTCACGTTAACAATATTGCAGCAGTACGCACACAATCGAAGCGCAGTAAGGATGGCTAGTGTAACTAGCAAGAATACCACGAAAGCAAGAAAAAAGAAGTACGCTATTAACTATTAACGTACCTGTCTCTTCCGAAACGAATGAGTACTATAGACTATCTGAGACTACCATCGATGGATCTGAGTCT
+
/8988=;BABBB<=<<<=/////--(-//)/88<<>5:255@@@@@=AA=@=?B@@@CCC1C;;;BBA<<5999)5566AAA+>><>:===2=BB?BA@@@CC@@?@DDD>AAA>ABDCEBBCCBBBBBA@A=@BBB?CCCCCBBB@C@BBB@BBBBBBCB?BBBBBB?BB?BBB?@@>>=,00:5000000%.=500//=;ABB?A=BA=>:=<>;AACA;;9@A@@?B?BBC;@;;5;DB::;ABCBBBBBAAABCCC@@@BAA>ABBBABB?A@AAA;::AA
@ATNG8:00597:02036
GATGGTAGTGATACAGATCAGACACCAGAAGATCAGGAACTCTAGAAGAATTCAGATTTTTAACACGAGAGTAAACGTAAAAAGAAGGTTTTACAAGACTCACGTTAACAATATTGCAGCAGTACGCACACAATCGAAGCGCAGTAAGGATGGCTAGTGTAACTAGCAAGAATACCACGAAAGCAAGAAAAAAGAAGTACGCTATTAACTATTAACGTACCTGTCTCTTCCGAAACGAATGAGTACAGAGAGTACGATATGTCACCATCGATGGATCTGAGTCT
+
BBBCACCBBBCCCDCCCAAACCCCD?CCC?BABB998;?BABCCBB>BB?C?AAABBCCC2C?CCAAABBBBBC>DBBCBBB2@@<@?CCG;CCEACCCCCCC999;@CC@CBC@CDAABCBBCCCCCCCCC?CCCC@A@@AB@?A=B@C:;;;CCCCCCC@BBBBBB@BB>BBB999CCA9>993999999%9D;?99:DCBAA;A<A====B==>BA@>@BAAABB@B>AAD=BBB?BBBBBBCBBBBBBBBBBA@ABA?@8728>=ABBB?BAAA>BE???
@ATNG8:00598:02063
GATGGTAGAGTACAGTGTAGTAGACCAGAAGATCAGGAACTCTAGAAGAATTCAGATTTTTAACACGAGAGTAAAACGTAAAAAAAGAAAGGTTTTTACAAGACTCACGTTAACAATATTGCAGCAGTACGCACACAATCGAAGCGCAGTAAGGATGGCTAGTGTAACTAGCAAGAATACCACGAAGCAAGAAAAAGAAGTACGCTATTAACTATTAACGTACCTGTCTCTTCCGAAACGAATGAGTACACATCGTCGTGTCGTGCTACCATCGATGGATCTGAGTCT
+
;<>>;AABBCBCCDDFCBCCBCCCC@AAAABAAC;;7;=@@CBCCB@CD?B?@@A:9999(9:>>@B@??>8799*9<0//////"///)/)/999(<7727666<==:;9;:>>:<AA;?@@>@>999;565559?;??AA=:;:?@BBC>C>A;;4;9=<<>??7?BB=<B8::4<;<2;777<773673777$79377378:;==;><>>>><A:==B@@=@@@@CBB=@@:::/:::3:99>@?@@CEAAABBB???BBB@BA??;?B:9:BA>AA:::ABBBB
@ATNG8:00598:02067
GATGGTAGATATATGCCGCTCTACCAGAAGATCAGGAACTCTAGAAGAATTCAGATTTTTAACACGAGAGTAAACGTAAAAAGAAGGTTTTACAAGACTCACGTTAACAATATTGCAGCAGTACGCACACAATCGAAGCGCAGTAAGGATGGCTAGTGTAACTAGCAAGAACACCACGAAAGCAAGAAAAAGAAGTACGCTATTAACTATTAACGTACCTGTCTCTTCCGAAACGAATGAGTACACACTCTCATATGACACTACCATCGATGGATCTGAGTCT
+
BBBC@BBBBBBACFAA>CCBBCCC@BBB@CCBBBC?B?@@@BBBB?BB>?=?CDCCACC3A?AACABBCBBBB:@AACCCC5CE@D@CBC;CCH@CC@BCCC;;;;@DC@BBC@CCBBCCCCCCCCBBBBB?CCCC?BBBBAAAC@C@B@@>@CCFCCCC?AAACBCACC???@?BBABC;?9949AABB3AB?B;;;???@C=C=FA;;6;:>>BCC?BECBABB=?=?BB=BBB?BBCCCBAAABBBBBBA?@@BBCDBBBB?BBBBCCC?BBBCBAAABB
@ATNG8:00550:02107
GATGGTAGGCACTGCGCACACATCCAGAAGATCAGGAACTCTAGAAGAATTCAGATTTTTAACATTCGAGAGTAAACGTTAAAAAAAGAAGGTTTTTACAAGACTCACATTAACAATATTGCAGCAGTACGCACACAATCAAAGCGCAGTAAGGATGGCTAGTGTAACTAGCAAGAATACCACGAAAGCAAGAAAAAAGAAGTACGCTATTAACTATTAACGTACCTGTCTCTTCCGAAACGAATGAGTACTATAGACTATCTGAGACTACCATCGATGGATCTGAGTCT
+
ABCC?BCC?B@A?B=@:99BBBBHGCCC@EBCCDD?C@CED;;:B?BA@C??@@>;<<<,<;<97-383349:::19//)//////"/61618888'333,3789:===?:>:>CACCC@CECCCCCCBBCBAAB?>8>:995:@@ABBBD<?;?::5:BBCDCBB?BBBBA=:=:6...)..:??7;081888899%:;89=?BAC@>=<=<==AA:>:=?CBB@AAABB??9=<9997:CC?CBDBBBBBBBBBAA>>>ABBBBCBBCC?CCCC99:<?AAAA?????
@ATNG8:00551:02081
GATTAGTGCGTGAGAGAGAGACCCAGAAGATCAGGAACTCTAGAAGAATTCAGATTTTTAACACGAGAGTAAACGTAAAAAGAAGGTTTTACAAGACTCACGTTAACAATATTGCAGCAGTACGCACACAATCGAAGCGCAGTAAGGATGGCTAGTGTAACTAGCAAGAATACCACGAAAGCAAGAAAAAGAAGTACCCTATAACTATTAACGTACCTGTCTCTTCCGAAACGAATGAGTACTATAGACTATCTGAGACTACCATCGATGGATCTGAGTCT
+
;;?:>BBBB;;;CBBCDCCBCIF=;;9?BCCBBC@C@CCCCBCBAAA<?;?@?>@@A@2@?BBBBBBABCAC=AABCCCB3@?<@5;;;.;BE?@AACCCB;;8;?BB@CCCAFBBABBCABBCCDBBA@<@@@@?BCCCCC;:50;B00-0@@>@@CD@BBBBAB=:929::9===??5<9719>??@1?@<@8=:@7@////:=75/5579:=<:?@@;;;>=A8:::*888189:==>>>>A=///666>?>>@:::AA:>>;;<AC=D@????@AAA
@ATNG8:00556:02118
GATGGTAGAGTATCATGTGTATCTCCAGAAGATCAGGAACTCTAGAAGAATTCAGATTTTTAACACGAGAGTAAACGTAAAAAGAAGGTTTTACATACTCACGTTAACAATATTGCAGCAGTACGCACACAATCGAAGCGCAGTAAGGATGGCTAGTGTAACTAGCAAGATTACCACGAAAGCAAGAAAAAAGAAGTACGCTATTAACTATTAACGTACCTGTCTCTTCCGAAACGAATGAGTACGTGTGACGTACGTGAGCTACCATCGATGGATCTGAGTCT
+
5:B=:BCCCCBBBBDCCCCCCA@AC@BCD@BBCBDD@C?BBBBBBC@BC@C?AA@9999:.;?CBCBCDCCBBB=BCCDDDD0CC@D@CCC;CEBBBBBBCDBB>A>@B@BBA?BCBA@ACCCCCCCCCBB@BCAA<@??AAA@@<A?CAA?BBBBCCBB?ABBBBB>BBC@BA498=<<3=<=9999:9:%:?>A:8:CCB@@<@=@@AA:>:=@CBB@BCCBBCD?B?CAA<ACC?CCBBCCCDA@@ABBCCCCCCCBA@@BB?C@?@CCA>ABBBBBBB==
@ATNG8:00568:02074
GATGGTAGTGCGTGAGAGAGAGACCCAGAAGATCAGGAACTCTAGAAGAATTCAGATTTTTAACACGAGAGTAAACGTAAAAAGAAGGTTTTATAAGACTCACGTTAACAATATTGCAGCAGTACGCACACAATCGAAGCGCAGTAAGGATGGCTAGTGTAACTAGCAAGAATACCACGAAAGCAAGAAAAAAGAAGTACGCTATTAACTATTAACGTACCTGTCTCTTCCGAAACGAATGAGTACTATAGACTATCTGAGACTACCATCGATGGATCTGAGTCT
+
;>>>;===B=CBBCBGIICC@@9998;BB@BBBBBB@B@CCCAABB<AA?C@CBB>>???1?>BBBBCBAA>>>8=A?AABB2BB?B?BDC;CBB@BCCCBBB::9;@BB@BBB@CCBCCCCCBCCCCCB@B@DCAA?AA@B@A??<@@C:;<;CCCCBBB?BBACCB?BC?BBB>AABBA<@==9999999%9@9=?>?BDDAA:A=DD??;?=AACCC?ABBBCAA>A?A@A<ACC>AABBBBBBBBCBAAAABCBBBBBGBBB?BBBABBB?BBBBABBBBB
@ATNG8:00570:02074
GATGGTAGGCGAGAGTGAGACGCAGTACTCATTCGTTTCGGAAGAGACAGGTACGTTAATAGTTAATAGCGTACTTCTTTTTCTTGCTTTCGTGGTATTCTTGCTAGTTACACTAGCCATCCTTACTGCGCTTCGATTGTGTGCGTACTGCTGCAATATTGTTAACGTGAGTCTTGTAAAACCTTCTTTTTACGTTTACTCTCGTGTTAAAAATCTGAATTCTTCTAGAGTTCCTGATCTTCTGGCGCTCTGTCACGTCTGCTACCATCGATGGATCTGAGTCT
+
<BCE@BCB?BAABBBBCCCCCCCCBDCBBB@@=?@AG;@@>@?AAABBBB@BCAAA@B?BBBB@C@AAABBCCCB=88999.9C>DDCC=BAAA>AAA?AA>@?@A?=8?AAA==AA<???=A<??@=<===<>>>?:>>A@A@@???@@@==<?<;;;<AA7;7;AAAA@AAA;>?BBA5A3838?AAA.=>AAB388=<99///848888*6575:274:A<AABAAAA<@<>??;771---0---:@=7;<A>>>>>>@@>>5888:<8818@?@@?===>
@ATNG8:00571:02107
GATGGTAGCGCACACATAGATACAGTACTCATTCGTTTCGGAAGAGACAGGTACGTTAATAGTTAATAGCGTACTTCTTTTTCTTGCTTTCGTGGTATTCTTGCTAGTTACACTAGCCATCCTTACTGCGCTTCGATTGTGTGCGTACTGCTGCAATATTGTTAACGTGAGTCTTGTAAAACCTTCTTTTTACGTTTACTCTCGTGTTAAAAATCTGAATTCTTCTAGAGTTCCTGATCTTCTGGTAGAGCGTGCATATATCTAATCGATGGATCTGAGTCT
+
CCBA>CCCCCCCCBCCCCBBBAA@@ADBAB@@>@BCC>CC?B@AAACCBC?A@BBB?C@BCCHAD?@@CAAA@@C@CCCCC3CC;<;BE?BBBC>B:;89D?:;9CCC@CDAA>@@@000@;@<A>ACBBBB?A@BC?BCDCCBBB@@A@@CB@@>@BB?CC?B@BBBBBACAB::;CCC;C?C>;;;;;*;@@@D>DAAABCBA@@29999(9>>::8:?BB?CBBBGDC@C@CDBBBC@CAB@BCECCC;;;BBBCCBBCBC@BBBCBB?AAAAAAAB::
@ATNG8:00572:02075
GATGGTAGCTATACGTATATCTATGTACTCATTCGTTTCGGAAGAGACAGGTACGTTAATAGTTAATAGCGTACTTCTTTTTCTTGCTTTCGTGGTATTCTTGCTAGTTACACTAGCCATCCTTACTGCGCTTCGATTGTGTGCGTACTGCTGCAATATTGTTAACGTGAGTCTTGTAAAACCTTCTTTTTACGTTTACTCTCGTGTTAAAAATCTGAATTCTTCTAGAGTTCCTGATCTTCTGGTCTACTACACTGTACTCTACCATCGATGGATCTGAGTCT
+
CCBB?BBCCCDDBAABDDCCCCCCBBCCCCAA?@BBB>BC?C?BBBCCBB?BCDDD?C?CCCC?C?BBBBBBBBC?BBBBB3>@=>CCD<BBAA=ABB>CB=@@@CB@=BBBBBBAA<AAA<A<AAA>>;;;;??>>:<<:>99<==AA??====;<===@A=B;@@AAAB@@@:?A@CC5A8<7::999+9A@@@9@====>@>?>08778+8=>?B=A<@@<@???DDD=A<@@??@@:>>A<AA@@?@@>>>??@@A@@@==:====BAA<@@===AB@@@
@ATNG8:00572:02114
GATGGTAGTGCGTGAGAGAGGAGACCCAGAAGATCAGGAACTCTAGAAGAATTCAGATTTTTAACACGAGAGTAAACGTAAAAAGAAGGTTTTACAAGACTCACGTTAACAATATTGCGCAGTACGCACACAATCGAAGCGCAGTAAGGATGGCTAGTGTAACTAGCAAGAATACCACGAAAGCAAGAAAAAGAAGTACGCTATTAACTATTAACGTACCTGTCTCTTCCGAAACGAATGAGTACTGTATCTATGTGTGCGCTACCATCGATGGATCTGAGTCT
+
;ECC?CBCCDCBBCBCGDCC@BBBCC>CCB@CBBBBB?C@CCCAA?A?AA>A>BBBBBCCC2C>AACBBBBBBBB9?>=>@?@0@A?C=BBB;BCDBFBBBCBB@@>A@CC@CAB?BB@@ACCCCBBBBB@?8>??@=ABB@@ACC>A>ABB>@@ABBBCB<ABDC@@=BC@CBA?BCBBA=<:71/////'//(.899@????<A<=<=A=D<A?A@@<@@@B@??<>;>>>7>BA?:::@::9AAACCDDCBAAAAAAABCDD>AACABBB>BBBBBBBC>>
@ATNG8:00578:02071
GATGGTAGAGAGACTGTAGCGCACCCAGAAGATCAGGAACTCTAGAAGAATTCAGATTTTTAACACGAGAGTAAACGTAAAAAGAAGGTTTTACAAGACTCACGTTAACAATATTGCAGCAGTACGCACACAATCGAAGCGCAGTAAGGATGGCTAGTGTAACTAGCAAGAATACCACGAAAGCAAGAAAAAGAAGTACGCTATTAACTATTAACGTACCTGTCTCTTCCGAAACGAATGAGTACAGAGAGTACGATATGTCTACCATCGATGGATCTGAGTCT
+
449;5<<>;;5B66666<<=<656=4556:>B>>>C@C?BBB8:8B@BB?B733933777'85<;=?=>>@:::,:>;;994$4<7;.555&5994;C>@@>=00,02;>7??B9;;>BCCCCCCGBBBAA@?BCCC@@@@AEBAADMAC@@>@AAB@@@?=A@AB??=?C499>547@A?3;7708>A?A/>?8=><<=79;9+-*---6(-(-5;;:690000/64769@C<>>>:<??>???A989989@@ABBBB@@@@//*/666:@?;=====99;>>
@ATNG8:00582:02078
GATGGTAGACACGTGTGCTCTCTCGTACTCATTCGTTTCGGAAGAGACAGGTACGTTAATAGTTAATAGCGTACTTCTTTTTCTTGCTTCGTGGTATTCTTGCTAGTTACACTAGCCATCCTTACTGCGCTTCGATTGTGTGCGTTCTGCTGCAATATTGTTAACGTGAGTCTTGTAAAACCTTCTTTTTACGTTTACTCTCGTGTTAAAAATCTGAATTCTTCTAGAGTTCCTGATCTTTCTGGTAGAGCGTGCATATATCTACATCGATGGATCTGAGTCT
+
;CC>@@@@A@@BBCBAAA=>B@BCB;;;A@;;4;BCD?CB?B@BBBBBBB@:;:BA?B=@??D?B=A???A?B@A>ABBBB3BB?C>><;BA@>@A@=@A<???>@A=AA>=@@@B=>>>=A=>>>AA;;;:=@??;?>>>?AAA=@>>>?>?@:;;;;@@3858>>BB==>>:888CC2@7><AACCC/??@@A:@@>=>@==>><=@@@,;///9494=>8;666///49599/////)/<>5;;@BBB;;;====;:79<///999<:;5:=>====;;;
@ATNG8:00585:02070
GATGGTAGCATCATGCATATCTCACCAGAAGATCAGGAACTCTAGAAGAATTCATATTTTTAACACGAGAGTAAACGTAAAAAGAAGGTTTTACAAGACTCACGTTAACAATATTGCAGCAGTACGCACACAATCGAAGCGCAGTAAGGATGGCTAGTGTAACTAGCAAGAATACCACGAAAGCAAGAAAAAGAAGTACGCTATTAACTATTAACGTACCTGTCTCTTCCGAAACGAATGAGTACGATGAGAGAGCTCTCTCTACATCGATGGATCTGAGTCT
+
5=;;7;=@CCCDFBDBCCCCCBBCD?BCCABBB;;9=B<>?>B?@@@CC@C?>???;788)86;=:BBBCC>CB=@A;::::';;442999&5CC?DAAABCCCC?D>BB@BCC@CCCACCCCCCCCBBBCC@D@A@@AAAA@@@C?B=B;;8;DCCDCCC@CBBBBB?BC@CBC<??AA@2:9A>BBDDF3BB>??AABBD>><><?ABG;?;?ACBBAD@@@AA?492899/7<<9@BBCCCABBBBBBBBCCBB@66<;;///<<=888:?><==A>888
@ATNG8:00585:02117
GATGGTAGCACACGAGATCTCATCGTACTCATTCGTTTCGGAAGAGACAGGTACGTTAATAGTTAATAGCGTACTTCTTTTTCTTGCTTTCGTGGTATTCTTGCTAGTTACACTAGCCATCCTTACTGCGCTTCGATTGTGTGCGTACTCTGCAATATTGTTAACGTGAGTCTTGTAAAACCTTCTTTTTACGTTTACTCTCGTGTTAAAAATCTGAATTCTTCTAGAGTTCCTGATCTTCTGGGTCTACGCTCGTCGCGCTACCATCGATGGATCTGAGTCT
+
;A??=??ABDCBBBCCCCCDCCCCF@AABBAA?ABBF>CB@B@BCBEDCC?CCBAA=?<?D@?=@>CCCEDCBBB?BCDCD3BB?BBBE>BBA@=@??;?C;@@A??><AABABDBB<>>?<@;??<;;;=><B@@?;@ABA@@@<==?A>:9:;:;::==:><@AAAAAB??<>>@AA2?;>:>>>>>/?>ABB:A???A??<;;5;>>=/?;;;@;><>B=C@@@>>?;?;???@@D;?>AA:A@@@>>>>>@??<<<9:6=6::=67697<>?==>>@AA
@ATNG8:00587:02095
GATGGTAGATACTCGCTGATACACCCAGAAGATCAGGAACTCTAGAAGAATTCAGATTTTTAACACGAGAGTAAACGTAAAAAGAAGGTTTTACAAGACTCACGTTAACAATATTGCAGCAGTACGCACACAATCGAAGCGCAGTAAGGATGGCTAGTGTAACTAGCAAGAATACCACGAAAGCAAGAAAAAGAAGTACGCTATTAACTATTAACGTACCTGTCTCTTCCGAAACGAATGAGTACTACTCTCAGAGACACACTACCATCGATGGATCTGAGTCT
+
CCCC?CCCCCCCCECCBCBCCDCCC=CCC?BBC??@?B@CBCCCBB?BB?B?BAAAACCC/A=CAC?ABBCBBB<BBCCCCC5BB@B@BCB;CCH@CAAAGCCBB?B@CC@CBC?BBBBBCCCCCCCCCDBB?BCBB>@@BBDCBB?C@CAA>ACCCCCCC?AABBCC?BB?BBB?CBBBB>A@@;:9999.9??B?>;?@@@@:=:=?@D:=:=?AAB>ABBBBCC@B?BBC>CBB?BBBBCCCCCCBBBBBBBBBBB@>>>@@;@?AACAC?BBAAABBBCB
@ATNG8:00588:02074
GATGGTAGGACGAGCGTCTGAGAGGTACTCATTCGTTTCGGAAGAGACAGGTACGTTAATATTGTTAATAGCGTAACTTCTTTTTCTTTGCTTTCGTGGTATTTCTTGCTAGTTACACTAGCCATCCTTACTGCGCTTCGATTGTGTGCGTACTGCTGCAATATTGTTAACGTGAGTCTTGTAAAAACCTTCTTTTTACGTTTACTCTCGTGTTAAAAATCTGAATTCTTCTAGAGTTCCTGATCTTCTGGGTCTACGCTCGTCGCGCTACCATCGATGGATCTGAGTCT
+
89==:BBB?;999594999=9=@@:>??@<;;6544808:5;7;;44555.56<<<5;5///)/9493:596?;;9=;;95555$555)555:)66=<7<5//)/@)///7;<8;;;=;;><7<<<<?<@B@@@B@@;@@@B9>@@::9=>;;<<@@<@@;9:9;@@<B;??>>@@@?@<B9999:'98=295<==+??BDD:B9000000//)////$/9955169=A9999995>8=9=>>>>=7;?>>8>:;:CBAAACBBAA;;:DC?;00=0008=>>?@@?>@A
@ATNG8:00589:02116
GATGGTAGAGTATCATGTGTATCTCCAGAAGATCAGGAACTCTAGAAGAATTCAGATTTTTAACACGAGAGTAAACGTAAAAAGAAGGTTTTACAAGACTCACGTTAACAATATTGCAGCAGTACGCACACAATCGAAGCGCAGTAAGGATGGCTAGTGTAACTAGCAAGAATACCACGAAAGCAAGAAAAAGAAGTACGCTATTAACTATTAACGTACCTGTCTCTTCCGAAACGAATGAGTACGTGTGACGTACGTGAGCTACCATCGATGGATCTGAGTCT
+
49::7<>BCDCBBCCCBBBDCBBBB>@@D@CCC@A@@C@CCCCBBB?BC=A=ABA@@@@@0@=CAAABC;:;BB9A;<;9:9(9926:BBC9@A@@DDDCCCB;:8:?BC@AAA@CB??ABBABB;<;CCCC?CC;;8;BAAABAA>B?B@@=@CBBCB@@>@BBBBAACD@BBB>AACCD>AAA>AAAAA2AB??:::BBAB@7;79==>1838;AAK?CCDDB@@<@<??C<@@@>AAAAAA@????@;;;AC;;;@@@=>==9=AA777C<>=B=<<@?;8
@ATNG8:00590:02093
GATGGTAGAGTATCATGTGTATCTCCAGAAGATCAGGAACTCTAGAAGAATTCAGATTTTTAACACGAGAGTAAACGTAAAAAGAAGGTTTTACAAGACTCACGTTAACAATATTGCAGCAGTACGCACACAATCGAAGCGCAGTAAGGATGGCTAGTGTAACTAGCAAGAATACCACGAAAGCAAGAAAAAGAAGTACGCTATTAACTATTAACGTACCTGTCTTTTCCGTAAACGAATGAGTACGTGTGACGTACGTGAGCTACCATCGATGGATCTGAGTCT
+
@@AB@AACBBBCCIECCBCCCBBBC@CCE@CA;;>B9A?==BCCCC@DC?C@CCDBCCCC5B@BCCCDAA<DDF?CCCCCCC1CCAC@CCC9CDD?CBBCA@A:96:?A@?BBB?ABDABBBCCEDCCCCCCBCCBB?BBBCBCAB?B?BBB@CDCCCCAC?CBBAAA>AA>BBB?BBBBB=B??9>>>>>1?D?BA@ACCCCA;@;@@@F8;8;ACCC@CCCDDEE:B?000=+000*/:;;><<<>>;;;<<BBAAAA??>A@@?CBBBBBB?BAA@BAAB>?
@ATNG8:00593:02114
GATGGTAGTGTCAGTGCGCGTCGTCCAGAAGATCAGGAACTCTAGAAGAATTCAGATTTTTAACACGAGAGTAAACGTAAAAAGAAGGTTTTACAAGACTCACGTTAACAATATTGCAGCAGTACGCACACAATCGAAGCGCAGTAAGGATGGCTAGTGTAACTAGCAAGAATACCACGAAAGCAAGAAAAAAGAAGTACGCTATTAACTATTAACGTACCTGTCTCTTCCGAAACGAATGAGTACGAGAGAGCACACGTGTCTAATCGATGGATCTGAGTCT
+
ACBB@BCBBBCCABBCCBBBBBC?@??CFADDBBBB?B=AAABADC?CC?C@CA?88888(:;BBDCCCCCBBC=BBAA@@@1@B?C>BBB<BCGBDCCBBBBAA>A>AB@BBC?CCABBCCDECCCBBBBB@CCBB@BBA?AB>?<@@CBB?BCCCCCAC?AAAABB@BB?989:?@??=8><=8999999%0>;>///==A?@:>:>ABB<@;@@CED?BBBCBBB@B@BBB<BAB>AAAABDCC@AACBAAABBBBAAA@AD=AA===A=AC?>?>>>>>
@ATNG8:00594:02081
GATGGTAGTGCGTGAGAGAGATACCCAGAAGATCAGGAACTCTAGAAGATTTCAGATTTTTTAACACGAGAGTAAAACGTAAAAAGAAGGTTTTACAAGACTCACGTTTAACAATATTGCAGCAGTACGCACACAATCGAAGCGCAGTAAGGATGGCTAGTGTAACTAGCAAGAATACCACGAAAGCAAGAAAAAAGAAGTACGCTATTACTATTAACGTACCTGTCTCTTCCGAAACGAATGAGTACGTGTGACGTACGTGAGCTACCATCGATTGATCTGAGTCT
+
@9==7;;?=<<<666>>>>BA@@CF>BBG@BABB@@;@;?;4333849;?A8??7333333#36<=:::9887877(79;4444$44.4.555&5:::@@@CB@>;;;0;>BC@CCF@BBA:;;CDCIHCCBBBA=AA;;7<CBBBB@@=A?B;;6;BA@AAAA>@@@@AB?BB>BAC?CDCCC<AAC?CCCCCC)AA?>999BBA==:>BB@@<@<88;AC@DD@A@@C?A<??A;@AB8:9BBAAABAAAAACBCEABABBBBBBB>ABA????CCCCBBBBBBC
@ATNG8:00552:02155
GATGGTAGTGCGTGAGAGAGAGACCCAGAAGATCATGAACTCTAGAAGAATTCAGATTTTTAACACGAGAGTAAACGTAAAAAGAAGGTTTTTACAAGACTCACGTTAACAATATTGCAGCAGTACGCACACAATCGAAGCGCAGTAAGGATGGCTAGTGTAACTAGCAAGAATACCACGAAAGCAAGAAAAAGAAGTACGCTATTAACTATTAACGTACCTGTCTCTTCCGAAACGAATGAGTACATAGATATACGTATAGCTACCATCGATGGATCTGAGTCT
+
;=CCA?C>B>CD@AACCIJCCCBBB=BBA?B@@@C:;;=@AABCCD@A@>A?BBCCCCCC2C@CBCBCCCEGCC>CBBABBB2AA?B?BBBB2BCCACBBBCDCCC?B@BB?BBD@BBCAAACDBBBCCCCBB?BCAA>BA@@@B9:7;?CAA?ACCCDCBB?BCCCCB@BB=AAC8<<888)999899999(7?<A@AABBBBB?B?A@CA7:5;CB;;9;B@@ABCAF@BBB=BCC@BAABCCDC??@CCCBB@BBCCAA@BBB>><>=AAA====@@AA;;:
@ATNG8:00566:02128
GATGGTAGCTCGCTGATGATATCTCCAGAAGATCAGGAACTCTAGAAGAATTCAGATTTTTAACACGAGAGTAAACGTAAAAAGAAGGTTTTACAAGACTCACGTTAACAATATTGCAGCAGTACGCACACAATCGAAGCGCAGTAAGGATGGCTAGTGTAACTAGCAAGAATACCACGAAAGCAAGAAAAAGAAGTACGCTATTAACTATTAACGTACCTGTCTCTTCCGAACGAATGAGTACTATAGACTATCTGAGACTACCATCGATGGATCTGAGTCT
+
5BB=:CCCCCCBBDCDCCCCCBBBBACCC@BBBB@@>@>BBA?@?B?BC@D?A?@>?=<<,<8=?????AABBA;A<A>===,=>9>=@@B9BBC@CCCCFFEBB?B?DC?BDD@CCBBBCCCICCCCCBCD@DAAA@CAAABCAA>A?A;;:;CCCCDCD?CCCAAA@BB?AAD>AABBB=A??=?@@@@2AB?BCCA?@ABD;@;@ABC;><>=ABB@BCCCCBB?A=A@>ACA?BBBBBBBDCBAACAAA?BBCBBAABBC?CBAABBB@BBBBBBBCBB
@ATNG8:00568:02158
GATGGTAGATATATGCACGCTCTACCAGAAGATCAGGAACTCTAGAAGAATTCAGATTTTTAACACGAGAGTAAACGTAAAAAGAAGGTTTTACAAGACTCACGTTAACAATATTGCAGCAGTACGCACACAATCGAAGCGCAGTAAGGATGGCTAGTGTAACTAGCAAGAATACCACGAAAGCAAGAAAAAGAAGTACGCTATTAACTATTAACGTACCTGTCTCTTCCGAAACGAATGAGTACGTTTGACGTACGTGAGCTACCATCGATGGATCTGAGTCT
+
;===<>CEBBBCCCBBCCCCBCCDD?BBB@BBBA??<@=AACAAAB@BB?B@BB>>?DCD1B?BBB@?@ACCCC>@?@BAAA0BA>A?BBB;BDD@D@B@CCDDD?B>BC@ECC<A@C@AADBCCCCBBCCC?CCBB>@?BBEDBB>CBCAA?BBBBBCCC@AAAAAA?CC@B@B?BBDDC=A@A?99999(:A?BAAABCBBA;@<@>>>=B=B>CBB?BBAAAAA?A>ACC>DCC>AAAACBBBBB>BBBBBB>>>@A@@BB@<A>>>@@?<??:::@@@>>
@ATNG8:00572:02161
GATGGTAGTGTGTCTCTGAGAGTAGTACTCATTCGTTTCGGAAGAGACAGGTACGTTAATAGTTAATAGCGTAACTTCTTTTTCTTGCTTTCGTGGTATTCTTGCTAGTTACACTAGCCATCCTTACTGCGCTTCGATTGTGTGCGTACTGCTTCAATATTGTTAACGTGAGTCTTGTAAAACCTTCTTTTTACGTTTACTCTCGTGTTAAAAATCTGAATTCTTCTAGAGTTCCTGATCTTCTGGATAGCGACGCGATATACTACCATCGATGGATCTGAGTCT
+
5AAB@DCDDCCC>B=>C;69@@>9><:::@996:ABD>AB@C@CBBCCDD?BBA:;7:?BCCC?CACCCAA00+.:6..-.-$--(/77;3;;=@8@A@<AD?BCBBBB>BBCCCDCCBCCC>B?BCBBBA@@;@@AA>BBBBBBBBCCBBBB@DC@CBB?BB@C@BBCCDCDBB?A@@@@3@;@;;;;;;*;ACEF:;;;;;;BA@@5;;;;*;@@;;9;>BB?@@AA@@@<@=BCCEEE@CAA?ACCBBCCCCCFCCBB@@@BB?BBCAABB?A@@@@DDBBB
@ATNG8:00592:02123
GATGGTAGGACGAGCGTCTGAGAGGTACTCATTCGTTTCGGAAGAGACAGGTACGTTAATAGTTAATAGCGTACTTCTTTTTCTTGCTTTCGTGGTATTCTTGCTAGTTACACTAGCCATCCTTACTGCGCTTCGATTGTGTGCGTACTGCTGCAATATTGTTAACGTGAGTCTTGTAAAACCTTCTTTTTACGTTTACTCTCGTGTTAAAAATCTGAATTCTTCTAGAGTTCCTGATCTTCTGGGCAGACTCTCACGCCTACCATCGATGGATCTGAGTCT
+
8944.444.59;;>BBAA@A@BBE@;;;BBAA?ABCC>DC@D?BBBBCDCACCCIGAC@CDCC@J@CBBCBABEDACCCCD2AA<A;;;0;B@@<ABA>BB7;;@ABE@F;;;A@CGABCB@C@CCBDBCBB@CDCC?CCCCBBBBBBCCCC@@@@CCC?AA?C>ACBBCBCAB=;;;@@7A>C?BBBBB2BDCCK>CBBDCCDA@A5;;;;*;;;;B<@<@B?BBD@@A@>@?DCBBDB?AABB=CCCDDCBBBBBBB@CAA>AAB@AAB?BBBBBBBB99
@ATNG8:00592:02161
GATGGTAGCGCGACGAGCGTAGACCCAGAAGATCAGGAACTCTAGAAGAATTCAGATTTTTAACACGAGAGTAAACGTAAAAGAATGTTTTACAAGACTCACGTTAACAATATTGCAGCAGTACGCACACAATCGAAGCGCAGTAAGGATGGCTAGTGTAACTAGCAAGAATACCACGAAAGCAAGAAAAAAGAAGTACGCTATTAACTATTAACGTACCTGTCTCTTCCGAAACGAATGAGTACGTGTGCGACGTGTCTCCTACCATCGATGGATCTGAGTCT
+
4;=>9==;;;<==BCCCC;:;A;;;)4@@9>@@@@@<@9??>>??B=@@=??@??:::::(98<<;>?BBBBBA9@@;;;;.9?<=5595&5;<7=BA;5;=9424744.5@@49:BCCBBCCBABACCDDADCCC?AAACAAAA=B?A;;6;BAAAA?A:998AAC>BB>A?858===>6:988/00000%095/0//69AFC;A7;9=@:@;>>A::4:<>::8A=C>AAC>CAA<>>@898>>>=>=?;<;:99:956/7;;4;:99<==8=B>;;;@@@C
@ATNG8:00595:02162
GATGGTAGGTGCACATGAGTGTATCCAGAAGATTCAGGAACTCTAGAAGAATTCAGATTTTTAACACGAGAGTAAACGTAAAAAGAAGGTTTTACAAGACTCACGTTAACAATATTGCAGCAGTACGCACACAATCGAAGCGCAGTAAGGATGGCTAGTGTAACTAGCAAGAATACCACGAAAGCAAGAAAAAAGAAGTACGCTATTAACTATTAACGTACCTGTCTCTTCCGAAACGAATGAGTACGTGTGACGTACGTGAGCTACCATCGATGGATCTGAGTCT
+
95>@;994.4599555/////77795:::5/00)/:95>;BB9:99929>9=9=??;;;;;':9>=>@=AA>999)9:@:@@@(@:;:4999&4447:99555<<<8=:;;<@??9>?>;;955=669<:@9:699AA>BBBBBAB@=A;>99.5<:<::00+/79:<=9BA>777079=@A5<;?8977777$7;8<;88:<;:<;<<>>=>7>=A>C;;5;A@AA@@@C>ABC;@@@=@99980;00/<<?965599:==9::999:;;:::<=;:=<::::::
@ATNG8:00598:02130
GATGGTAGTAGTACACTAGTCATACCAGAAGATCAGGAACTCTAGAAGAATTCAGATTTTTAACACGAGAGTAAACGTAAAAAGAAGGTTTTACAAGACTCACGTTAACAATATTGCAGCAGTACGCACACAATCGAAGCGCAGTAAGGATGGCTAGTGTAACTAGCAAGAATACCACGAAAGCAAGAAAAAGAAGTACGCTATTAACTATTAACGTACCTGTCTCTTCCGAAACGAATGAGTACACACTCTCATATGACACTACCATCGATGGATCTGAGTCT
+
BCAA?BC@CBBB@DDGFCCCCCBBB?BBB@CBBB::9;=@@CBBBB@CC@C@CBBBBBCB3A?BBC@BB@AA@@<@@BCDDD5CB@B@DCD;CCJACCCCDDCCC?B@BB@BBC?BBABBBDDCCBBBBCCC?CCCC<@@@BCCB@>C@DBB?BBBCCCBB?AAACCC?CC@BBB;???<<5=::3:BABB3BBAE888AA@@@<@=??AA<@<@>BBC@CCAAABB>A>ABD>BBC=BBCCCCCBBBBBABDCBA>BBBBCCBB=BCCCCCC?ABAABBBBBB
@ATNG8:00599:02147
GATGGTAGAGTACAGTGTAGTAGACCAGAAGATCAGGAACTCTAGAAGAATTCAGATTTTTAACACGAAGAGTAAACGTAATAAGAAGGTTTTACAAGACTCACTGTTAACAATATTGCAGCAGTACGCACACAATCGAAGCGCAGTAAAGGATGGCTAGTTGTAACTAGCAAGAATACCACGAAAGCAAGAAAAAGAAGTTACGCTATTAACTATTAACGTACCTGTCTCTTCCGAAACGAATGAGTACATAGATATACGTATAGCTACCATCGATGGATCTGAGTCT
+
;<==8<;656:9:>>0//777/554.4::.49>:49.4.4433:894:;8=9<;;=====+=8;;;::4877333(3344.555<=6;7;>=+<99.555959445=8=8<<755303=889@;=<<;<<88896>7798;<<773377(34;667:;>/-(---(-//355.55.566,22222,5584;;=;;(69+22+-----25.51222949/55;;;75555<<=9<9<<;3::9-444::;=====<<@777>>>>87222A6@@==;;;;87755569;8
@ATNG8:00552:02201
GATGGTAGGACGAGCGTCTGAGAGGTACTCATTCGTTTCGGAAGAGACAGGTACGTTAATAGTTAATAGCGTACTTCTTTTTCTTGCTTTCGTGGTATTCTTGCTAGTTACACTAGCCATCCTTACTGCGCTTCGATTGTGTGCGTACTGCTGCAATATTGTTAACGTGAGTCTTGTAAAACCTTCTTTTTACGTTTACTCTCGTGTTAAAAATCTGAATTCTTCTAGAGTCCTGATCTCTGGCGCTCTGTCACGTCTGCTACCATCGATGGATCTGAGTCT
+
:ABCACBB@BBBBBACCCCBDCCC?BDCCFCC@BBDD=BB=A=BCCCCCC?CCCEE@D@BBBC?CAEDDCA@ADE@CBBBD1CC@CBCC?CCB@?B::6:B;@@BCCC@CCCCCBBC?CCC?C?CCCBB@@@?BBBB?CCCCCBBBCCCCDBBBB?CCD@BB?B?BBCDCCCCC@CBBBB9A<A=???@>,>B@@B=AACCCCHBBB@BCCD5CBBBC@C@@@>@CCCBBBB@BBBBB@?@A=@CBC@@@CCDFDCBBABBBB@BBBBCBB@BBBAABAABA
@ATNG8:00554:02191
GATGGTAGACACGTGTGCTCTCTCGTACTCATTCGTTTCGGAAGAGACAGGTACGTTAATAGTTAATAGCGTACTTCTTTTTCTTGCTTTCGTGGTATTCTTGCTAGTTACACTAGCCATCCTTACTGCGCTTCGATTGTGTGCGTACTGCTGCAATATTGTTAACGTGAGTCTTGTAAAACCTTCTTTTTACGTTTACTCTCGTGTTAAAAATCTGAATTCTTCTAGAGTTCCTGATCTTCTGGACAGAGTGTGCAGATACTACCATCGATGGATCTGAGTCT
+
;>@;8<<BBABAA@B;9;CB;:;ABBBCCDGE@AAAC>CC@C@BAAABEF<;:BBB>B?@@BE@C?AACBBBBBB?BAAAA1376>=>?7?BBD?B??:=>8::979;6>A;::9;@;:;;=B<>>>F>>>?=@@@A<;:;@===???>:;888>8;;;:==8=<@??@A????:>;;;;/;<A7;;AAA/>;;;A:A@;;;=;;;;9;;:;,:///=694>@<@@AAB??7;5;>99//,/::7=;>===>>>>====??>>>>=B;;;A@@<@>=>>A>>>A
@ATNG8:00555:02215
GATGGTAGGCGTGTGAGAGTCTGCCCAGAAGATCAGGAACTCTAGAAGAATTCAGATTTTTAACACGAGAGTAAACGTAAAAAGAAGGTTTTACAAGACTCACGTTAACAATATTGCAGCAGTACGCACACAATCGAAGCGCAGTAAGGATGGCTAGTGTAACTAGCAAGAATACCACGAAAGCAAGAAAAAGAAGTACGACTATTAACTATTAACGTACCTGTCTCTTCCGAAACGAATGAGTACGATGAGATCTCGTGTGCTACCATCGATGGATCTGAGTCT
+
;CBB@BDD@B@@@BCCCDBABBBBB<BBCAEFBBBB@C<@@BBABB@BB?B>@@?88898)9?@AABBBBCAA@8??89888(9@;@:AAA9AAB@BBBBAA=>=<@<AC<A>><>?>>>A??@AAAA;;;A:@@@@9>>>?=?:86:=AAC?C>@@?>>>:>A@@@@;@C>CBC<?;677)88818>>>>/;;6;?<<///===9@;@>>?=D<AA::;:>>>@88:9?;?AA:A@A>@?=@00////=HEC???A==>@AA?>>=A>>>@@@<??>@AAB;;;
@ATNG8:00559:02197
GATGGTAGCGCGACGAGCGTAGACCCAGAAGATCAGGAACTCTAGAAGAATTCAGATTTTTAACACGAGAGTAAACGTAAAAAGAAGGTTTTACAAGACTCACGTTAACAATATTCAGCAGTACGCACACAATCGAAGCGCAGTAAGGATGGCTAGTGTAACTAGCAAGAATACCACGAAAGCAAGAAAAAGAAGTACGCTATTAACTATTAACGTACCTGTCTCTTCCGAAACGAATGAGTACTATGTAGAGCTCTATACTAATCGATGGATCTGAGTCT
+
BDBB?CA@;AB@A;99555559:<D49;6::@A?@?297:BAABBB?AA>A;?:88>?@@1?>??@??BB888F;88<@@@@+;=49.555&555.6<;;;>>=@9=8992:9929;?BCCCCBBBCCCBA>B@@@=@BBDBBBB=A=@@@:>@A998BB?BBBA@=8=<0777179333(33/*/;>>>0//,/::9:;;@@=B<??>>:=:==@@@>ABAAA::8:?BAA=B9949@@@AABBBBBA?>>87::<555<66/6///9959??8:8<<=>
@ATNG8:00559:02214
GATTAGTCTCAGATAGTCTATAGTACTCATTCGTTTCGGAAGAGACAGGTTACGTTAATTAGTTAATAGCGTACTTCTTTTTCTTGCTTTCGTGGTATTCTTGCTAGTTACACTAGCCATCCTTACTGCGCTTCGATTGTGTGCGTAACTTGCTTGCAATATTTGTTAACGTGTAAGTCTTGTAAAACCTTCTTTTTACGTTTACTCTCGTGTTAAAATCTGAATTCTTCTAGAGTTCCTGATCTTCTGGGTCTCTCTCTCACGCACTACCATCGATGGATCTGAGTCT
+
===9;<>>@BB@;;66656??9;6;;;:::7<:::3:=8=9<A;;5<<.5.5<99./)/)//-(-(--57-//99)//;;;(9949:;>24455.55<7::.554:996;;;;566=8<<<7<7;;>@@=BC?AA=B?BCCCBB?99.94.9=<5<<<:9999(9=.4.//---,(,---(//5=?2?9>655555$5999<4<;7//////7)///&/4455.56<<9<<<:5547;7;<<===:>>>>6>999@>999?==0000/9>;>BA@@@@:>954?9=9;?
@ATNG8:00566:02171
GATGGTAGACACGTGTGCTCTCTCGTACTCATTCGTTTCGGAAGAGACAGGTACGTTAATAGTTAATAGCGTACTTCTTTTTCTTGCTTTCGTGGTATTCTTGCTAGTTACACTAGCCATCCTTACTGCGCTTCGATTGTGTGCGTACTGCTGCAATATTGTTAACGTGAGTCTTGTAAAACCTTCTTTTTACGTTTACTCTCGTGTTAAAATCTGAATTCTTCTAGAGTTCCTGATCTTCTGGAGATACACATGATACTCTACCATCGATGGATCTGAGTCT
+
<:;;9=B>CABBC::6<@==BBBBBBBCBA@@>BBBE>CD@B@CEDCDBC?AAA@A=A?AAAB=@=?BBBBBB;A>CCCAC3EC?B???:?AAB@BBA???<??>A=B=ABAA@@??;?AA=A=B??78889:>==>;>>@@;;;>=>=@==:::986839;7<<@@@??????<>ABDC/>:@;AFDDG/>===?7=<====>>=>1888)6<<<@=B<==9=?>>>:;6::>@@@@B;===>BA@@@@>;///<<;?>?>??9888>6665///622----
@ATNG8:00569:02184
GATGGTAGCGAGCGAGTGTGTATACCAGAAGATCAGGAACTCTAGAAGAATTCAGATTTTTAACACGAGAGTAAACGTAAAAAGAAGGTTTTACAAGACTCACGTTAACAATATTGCAGCAGTACGCACACAATCGAAGCGCAGTAAGGATGGCTAGTGTAACTAGCAAGAATACCACGAAAGCAAGAAAAAGAAGTACGCTATTAACTATTAACGTACCTGTCTCTTCCGAAACGAATGAGTTCGAGAGTCAGAGCAGAGCTACCATCGATGTATCTGAGTCT
+
99//)/////5<==566>>BCCCCB@B@@@A>=>=>7;459=B=BB>AA?B?BBCCBEDD1D@D;:;DCCCDGD=;:99@@@1BB??<?>:.<//)/99//555:3:8;;7;>>9>>A<?@?CBCC@@ACCCADCCC@CCBBB@AA@C@C;;9;@DAABBB@BBBCCD@CC?BBA=@@99:,:=>9=@BBB3BB?BAAABBBBC?B@BBAC<B<??CCC@DCCBA=C@B>?@C=B;;8;@BAC?BB??>@ABBABBBBCCCCBA@=A00/::=?CCAAAABBBB
@ATNG8:00570:02205
GATGGTAGCGCATATCAGCGCAGCCCAGAAGATCAGGAACTCTAGAAGAATTCAGATTTTTAACACGAGAGTAAACGTAAAAAGAAGGTTTTACAAGACTCACGTTAACAATATTGCAGCAGTACGCACACAATCGAAGCGCAGTAAGGATGGCTAGTGTAACTAGCAAGAATACCACGAAAGCAAGAAAAAGAAGTACGCTATTAACTATTAACGTACCTGTCTCTTCCGAAACGAATGAGTACGAGAGTCAGAGCAGAGCTACCATCGATGGATCTGTGTCT
+
BB??=B;69AADFFGCCAABBBBCC>CCEACCCCBB>B>BBCBBBC@BA>A?CFCBCCCC2A=BAAACCCBBAA9B@00000*00,/*///&/9<8566;==<<A>@=@C?@@@8;;@?@BDFDBCCCCCCC@CDBB?BAABBDBB?BACCC@BCCCCBBB@BBCAAC@BC?BBB>@@CCC>>>?;99999.9A?CA@@BBBBB?B?BACA7:7:ADBB@BCCCCCD?B?ABD>CCC?BBBBBCDDBAAAAACCBBAAAAABBBB?BBBBAAD@DAABDCC???
@ATNG8:00570:02219
GATGGTAGGACGAGCGTCTGAGAGGTACTCATTCGTTTCGGAAGAGACAGGTACGTTAATAGTTAATAGCGTACTTCTTTTTCTTGCTTTCGTGGTATTCTTGCTAGTTACACTAGCCATCCTTACTGCGCTTCGATTGTGTGCGTACTGCTGCAATATTGTTAACGTGAGTCTTGTAAAACCTTCTTTTTACGTTTACTCTCGTGTTAAAAATCTGAATTCTTCTAGAGTTCCTGATCTTCTGGCGCGTATGTATGTCGCCTACCATCGATGGATCTGAGTCT
+
445506=C@CCCCCBBBBCCCCCC?DDBBBCB@BBCC=BB@D?CCCCCBB?BCCAA>AACCCC@C@CCCCDDCBB@BBCCC5CC@B@@@;@B@A>BBB?BC@CCCCBC@CCCCCBBB@BCC>??ABBCA@AB@BCDD?CCCBBBCBCCCFBBB??=@CEAED@C>AACCCCCCC?BBGDD9A<A<;;:;:.:ABBF>CBCCCCCBBB?CLFF5@@@CCAF@BB@BBAB;;;=@?BCCDDD?CCC@CCCCCCCBCBBBBBAA?BBB@BBBBBBB@BBA@AA@BBA
@ATNG8:00577:02181
GATGGTAGCTATACGTATATCTATGTACTCATTCGTTTCGGAAGAGACAGGTACGTTAATAGTTAATAGCGTACTTCTTTTTCTTGCTTTCGTGGTATTCTTGCTAGTTACACTAGCCATCCTTACTGCGCTTCGATTGTGTGCGTACTGCTGCAATATTGTTAACGTGAGTCTTGTAAAACCTTCTTTTTTACGTTTACTCTCTTGTTAAAAAATCTGAATTCTTCTAGAGTTCCTGATCTTCTGGCTCTGTAGACAGATACTACCATCGATGGATCTGAGTCT
+
@?;A9=CBAB=BBCCGCCECCC@@AB@AACCC@CBB@:AA4;6;AAABBB?BCBBB?BACBBB@C?BBBBBBB@A;99999(7>;BCDC>BBBB?BBB>@B<@>@A@@>ABDDB@?>;?AA<A;@@>>>>>A>AAAA8==A??@@>>>AACB>==8=;:5;;5;:>===A??:9452525&2.5/58CCCC'C>///)/87...93884>>>A=%:888:3;3;>/553/./8272787755/55849::B>>>>>>>@??@AAAA=A??>>>@<@C;:;>AA@@
@ATNG8:00578:02184
GATGGTAGCGCATATCAGCGCAGCCCAGAAGATCAGGAACTCTAGAAGAATTCAGATTTTTAACACGAGAGTAAACGTAAAAAGAAGGTTTTACAAGACTCACGTTAACAATATTGCAGCAGTACGCACACAATCGAAGCGCAGTAAGGATGGCTAGTGTAACTAGCAAGAATACCACGAAAGCAAGAAAAAGAAGTACGCTATTAACTATTAACGTACCTGTCTCTTCCGAAACGAATGAGTACGATGAGAGAGCTCTCTCTACCATCGATGGATCTGAGTCT
+
@<BB<A96:BBDHCCCCBBBCCCCF>DCC@CBBBAB=A<@@BDDDCAAA?B@BABABLMM5C>BBBBBCBB@A@8@B;;;;;$9;992555&5997=A=BBCDDD@B@BC?ACC?CBBCCCBBBBBCCCBBC@CCCC@BBCCDDBB>A=@??:?B@@@BDB@CBBCCCABB????@BBBBB=999<@@@AA2@B;?9:9BAAAB?B?BBBB;><>?CBC@CCCCCCB@B@BBA=A;;6;BCDDBB??@BBDBBBBBBABB>>>>>8?=888BB=>>>>>?@@@@
@ATNG8:00579:02183
GATGGTAGCATCATGCATATCTCACCAGAAGATCAGGAACTCTAGAAGAATTCAGATTTTTAACACGAGAGTAAACGTAAAAAGAAGGTTTTACAAGACTCACGTTAACAATATTGCAGCAGTACGCACACAATCGAAGCGCAGTAAGGATGGCTAGTGTAACTAGCAAGAATACCACGAAAGCAAGAAAAAGAAGTACGCTATTAACTATTAACGTACCTGTCTCTTCCGAAACGAATGAGTACAGAGAGTACGATATGTCTACCATCGATGGATCTGAGTCT
+
6EGJ@CCA@ACCCCCCCBBBCCCBB?BCC?CDBBBB@C@BABACAB?BC=B?ABBBCCCC2D=ABBBBBBBBCC8??;:;;;*;C>C5;;;&5@D@CBACFEKCC?B?BC@CCC?CCCCCBBBCCCCCCCCC@CCBB>@@BBBBBB>CACCC?BBBDDBBA@AAADCB?BC@>>?<>>???8???;?CCCC3BB?B999B>>AA<@<@AAA<@<AACBB?BBBBCCD@B?DCC>CDD?AAAABBDCAAAAAACC@@@BCBB87789>>@AAAA<AAACDAA999
@ATNG8:00579:02214
GATGGTAGAGTATCATGTGTATCTCCAGAAGATCAGGAACTCTAGAAGAATTCAGATTTTTAACACGAGAGTAAACGTAAAAAGAAGGTTTTACAAGACTCACGTTAACAATATTGCAGCAGTACGCACACAATCGAAGCGCAGTAAGGATGGCTAGTGTAACTAGCAAGAATACCACGAAAGCAAGAAAAAGAAGTACGCTATTAACTATTAACGTACCTGTCTCTTCCGAAACGAATGAGTACACACTCTCATATGACACTACCATCGATGGATCTGAGTCT
+
5@BC?CCBBBCBBCCABBCCCCBCC@BAA>@CAA@@>@@CCCCCCC@CC>@>@CBCCCCC5C?CBBBCCCCAA@6@@<;;<;*<C>C5;;;6;CC@CBBCCABBC?B?BB>BBB>BBBBCCCCCDDCBBBBC@DBBB?BABBBBBB?C@CBB?BBCEDDBA?BCCBAA?CC@A@A;><??>9>>?<>DDED2BB?B::9BBBCA;A<AA@?<><>ADDD@CBBBBCC?B?BCC=CCC>AACCCCCCBBAAAACCCC=??CCCBBB?BBB@AAC@CCAAAAAABB
@ATNG8:00581:02209
GATGGTAGAGTATCATGTGTATCTCCAGAAGATCAGGAACTCTAGAAGAATTCAGATTTTTAACACGAGAGTAAACGTAAAAAGAAGGTTTTACAAGACTCACGTTAACAATATTGCAGCAGTACGCACACAATCGAAGCGCAGTAAGGATGGCTAGTGTAACTAGCAAGAATACCACGAAAGCAAGAAAAAGAAGTACGCTATTAACTATTAACGTACCTGTCTCTTCCGAAACGAATGAGTACGAGAGAGCACACGTGTCTACCATCGATGGATCTGAGTCT
+
44::5:==<@BAA@A??;BBA@@@A4:9>5>>>@AA?A?BDEDCAA<BB@F?CBCBBBBB5B@CCBBCCCCBBB=B@BBEFH5BB@C8;;;6;CC@L@AACBBBC@B???=?CB@CDDBBBCCCCCCCCCCC@CCCC@BCBBBA;;6;?AAA>AA@CCCBD@BBABBB>??<?AA=AA@A@;???>BBCCC3A@=@???BBB?D<@<@???<@<@AIBB>BA@@ABB>B>BBC>BBC?BCBBBBCCBBBBAAACBBBBBBBCBA@<@@AACCC@>>>??AB>>>
@ATNG8:00582:02209
GATGGTAGCTCGCTGATGATATCTCCAGAAGATCAGGAACTCTAGAAGAATTCAAGATTTTTAACACGGAGAGTAAAACGTAAAAAGAAGGTTTTACAAGACTCACGTTAACAATATTGCAGCAGTACGCACACAATCGAAGCGCAGTAAGGATGGCTAGTGTAACTAGCAAGAATACCACGAAGCAAGAAAAGAAGTACGCTATTAACTATTAACGTACCTGTCTCTTCCGAAACGATGAGTACTGTATCTATGTGTGCGCTACCATCGATGGATCTGAGCTCT
+
45<<:@=665=;;665<=?A?;000)///)///4;>7:7:@978??44/59500+/;::;;+/(-9//(/88/////&39;;;<<*:;5;5:::&555.5555/////27278444454559<<566=;;;9;:@=@AAA=@@?<=;37-4.444.5;;;;;<;49444:8388,33317778.33949;;;.882888597;7A994955879322444.4888334474769/8----87:<<88897773337333/-----(-49986;488893333333
@ATNG8:00586:02188
GATGGTAGCTCTGCTCTGACTCTCGTACTCATTCGTTTCGGAAGAGACAGGTACGTTAATAGTTAATAGCGTACTTCTTTTTCTTGCTTTCGTGGTATTCTTGCTAGTTACACTAGCCATCCTTACTGCGCTTCGATTGTGTGCGTACTGCTGCAATATTGTTAACGTGAGTCTTGTAAAACCTTCTTTTTACGTTTACTCTCGTGTTAAAAATCTGAATTCTTCTAGAGTTCCTGATCTGGTGTCTGATCTGTATCACTACATCGATGGATCTGAGTCT
+
:6BA9BCDCCBCCBCCCEECCCCBBBBABB@?:?;;;6;C@D@BBBDCEG@CCCCCAG@BBCB@CACCCCABBDFABCBBB2BB?BBBC=BCCGAHCF@EC:;;;BBEFCCDDCCCCABBB:<:<CBEBBAA?ADDD@CCCBBBBA@ACCCBBCB?;;;?AA>A8;;BBBBCCC=@;;:;*;9A;;<<<<*;ABCD>AABBBBC@@@4;9:9*:@@AD@D@CC@CCCCBBB?B?BCABBBB?BBBAAACCBBCCCC@AAABAA@@>@993:?@CBBBBBB
@ATNG8:00587:02177
GATGGTAGCGCACACATAGATACAGTACTCATTCGTTTCGGAAGAGACAGGTACGTTAATAGTTAATAGCGTACTTCTTTTTCTTGCTTTCGTGGTATTCTTGCTAGTTACACTAGCCATCCTTACTTCGCTTCGATTGTGTGCGTACTGCTGCAATATTGTTAACGTGAGTCTTGTAAAACCTTCTTTTTTTACGTTTACTCTCGTGTTAAAAATCTGAATTCTTCTAGAGTTCCTGATCTTCTGGTAGAGCGTGCATATATCTACCATCGATGGATCTGAGTCT
+
49::5;B9;6BBCCCCDDBBBCBBBDBBBDCC?ABBD>DD@C@CCCCC@@<@BA?A?B?BAAB<??@BDCCBBCB=99999):B?BBBC>CA::9:CB?CF9;;BAAB?BGCDCBBD@DCA@@<A00-0AA><BCCD@CCBBCCCCCCCCCBAAB?BDD?AB?D@CABBBDCCC@BCDCE;C?B=BB@ABBB#BCCCF>CCCCCCCAA@@CDDD2DBCCC?B?BD@DCCCCA@<A@?@@B@A>ABC?CBBBBB:9;CCCCCDDCBBC@CBBBBBB@BBBBBAA@AA
@ATNG8:00588:02191
GATGGTAGACACGTGTGCTCTCTCGTACTCATTCGTTTCGGAAGAGACAGGTACGTTAATAGTTAATAGCGTACTTCTTTTTCTTGCTTTCGTGGTATTCTTGCTAGTTACACTAGCCATCCTTACTGCGCTTCGATTGTGTGCGTACTGCTGCAATATTGTTAACGTGAGTCTTGTAAAACCTTCTTTTTACGTTTACTCTCGTGTTAAAAATCTGAATTCTTCTAGAGTTCCTGATCTTCTGGTAGAGCGTGCATATATCTACCATCGATGGATCTGAGTCT
+
5A@@=BBBCCCCCDCABBCDBBBCCBBACC@@?@CCC=CG>@>@CCBCCC?@ACBB?B=@@CA?A=AABBCDBBB>@@??>1?>6>9:9,3=>A?BAA<AA;:99@@A?BB?=>>AD;>>><@<@@A9999::>AAA:=>C>>>?@@@AAAB:8;:>>>=CE<@<@@>>>AADD;??AAA5A<A:==CCC/CC?AA9A;;::;A<<<88999,:///@6;6?><>BBA???:>:>>=@@C:==A<@@A>>>>=>@@=>=>>@@;;7;AA=>=A<>>>@@BBAAA
@ATNG8:00594:02183
GATGGTAGGCGACATACATACGTGCCAGAAGATCAGGAACTCTAGAAGAATTCAGATTTTTAACACGAGAGTAAACGTAAAAAGAAGGTTTTACAAGACTCACGTTAACAATATTGCAGCAGTACGCACACAATCGAAGCGCAGTAAGGATGGCTAGTGTAACTAGCAAGAATACCATGAAAGCAAGAAAAAGAAGTACGCTATTAACTATTAACGTACCTGTCTCTTCCGAAACTAATGAGTACATGAGATCTCGTGTGCTACCATCGATGGATCTGAGTCT
+
;DCB@BCC?CBBBCCCCCCBBBCCC@BBC@DCCC@@>@?CBCBBBCABB?B?BCCCBBBB5B?BCCCCEDCBBA8>?:::::*:C>B;AAA9AEFAHAAACCC@A?@?BDAD@@>CBBBBACCDDDCCCCCC@BDDD@CCCBBBBB?C@CAA?BCCCCBAB?CCBAAA>@A=989>ABBCE>BBB?BBDDC3BB@C988BBBED?B?B@??7:7;@CCF@DCBBABB<@<@BB<@@@=?ABBABBBBBBBBBCBBBCC===BBB@CAAADAA<???@@B?:8:
@ATNG8:00596:02182
GATGGTAGCTCGCTGATGATATCTCCAGAAGATCAGGAACTCTAGAAGAATTCAGATTTTTAACACGAGAGTAAACGTAAAAAGAAGGTTTTACAAGACTCACGTTAACAATATTGCAGCAGTACGCACACAATCGAAGCGCAGTAAGGATGGCTAGTGTAACTAGCGAGAATACCACGAAAGCAAGAAAAAGAAGTACGCTATTAACTATTAACGTACCTGTCTCTTCCGAAACGAATGAGTACTAGAGAGCACACGTGTCTACCATCGATGGATCTGAGTCT
+
6<B>9BBDCDCCBCCBDCCDE9;;C@CCCABBAC??<@?CAAABBB@BD?B?BBA?????1?@CDCBAAACBBB>BABBDDD5CD@D@DFD;CCDBDAABCCBBB@B@CC>BAA=ABB?@ACCCCCCCBBBC@BBBB?A@ABCBAA>B@D@A>ACCDCCCC?AAABBBBBB@DCC<?@BDA;?::4:AAAA3AA>A??;?>>>A=A<A====C<@@C;;:;BABCBB?B?CFF>BBC@BBBAAABBBBAACBBBBBBBBBBA==@:>:::A??5::<<>>@==>
@ATNG8:00553:02245
GATGGTAGCACACGAGATCTCATCGTACTCATTCGTTTCGGAAGAGACAGGTACGTTAATAGTTAATAGCGTACTTACTTTTTCTTAGCTTTTCGTGGTATTCTTGCTAGTTACACTAGCCATCCTTACTGCGCTTCGATTGTGTGCGTACTGCTGCAATATTGTTAACGTGAGTCTTGTAAAACCTTCTTTTTACGTTTACTCTCGTGTTAAAAATCTGAATTCTTCTAGAGTTCCTGATACTTCTGGATACACTCATGTGCACCTACATCGATGGATCTGAGTCT
+
;=6646BBCBCCAA<AAACAAA966===?BBB?DBBC@CHAD@;;:;5548==;9<;A00/7:16)//867:769(//6666$//(/378;;.9:4405536=C979AB@@=B=EBAABB?8>>;E>;;;A>==?<????<@@A@@?=;;;@?>>>==6;;?<AB:>:>??@AA@@@:==@EG5A=A:?>BBC/==;;;1;==;;;;;>=8<<<<(6875<:A7=<9@@AA===<A;A>>::;>8:::7<------8566788::0555586663517:::BB>>>@
@ATNG8:00559:02244
GATGGTAGGACGAGCGTCTGAGAGGTACTCATTCGTTTCGGAAGAGACAGGTACGTTAATAGTTAATAGCGTACTTCTTTTTCTTGCTTTCGTGGTATTCTTGCTAGTTACACTAGCCATCCTTACTGCGCTTCGATTGTGTGCGTACTGCTGCAATATTGTTAACGTGAGTCTTGTAAAACCTTCTTTTACGTTTACTCTCGTGTTAAAAATCTGAATTCTTCTAGAGTTCCTGATCTTCTGGCGCTCTGTCACGTCTGCTACCATCGATGGATCTGAGTCT
+
5CBB?CCC?CE@AABBCCCCCCCC?CBDDCBB?BBBB>BB?B?CCCBBBC?CCCCC@C@CBBB@D?BBBBBCBBE?BBCCC1@@>@CCC>CCBB?BAA=BF?AABGCE?BBFDBBBG@BBD@D@CCCCBBBCBCCCC@DCCCCCCCCBBBCCCBB?BDE@CC?A>ACBBBCCAB;?::::.;5;;;;;;.;CABB=BCBBBCCCDC5;;;;*;CB;;:;?CCABBBBBCD?C@BBBCAB>BAB?BBBCC:;;BBBBBBBAAA@@<@BBBCCC@CCCCCCCCCC
@ATNG8:00561:02244
GATGGTAGTACATGATAGACGACACCAGAAGATCAGGAACTCTAGAAGAATTCAGATTTTTAACACGAGAGTAAACGTAAAAAGAAGGTTTTACAAGACTCACGTTAACAATATTGCAGCAGTACGCACACAATCGAAGCGCAGTAAGGATGGCTAGTGTAACTAGCAAGAATACCACGAAAGCAAGAAAAAGAAGTACGCTATTAACTATTAACGTACCTGTCTCTTCCGAAACGAATGAGTACAGAGAGTACGATATGTCTACCATCGATGGATCTGAGTCT
+
5C5906=:9:;;995>;<<BBBBCE>B@A=?=7;<<,0+/99::=B@CC@G?;:6>>>>?+=:=C=BABBBAA@8==999:9(9?8=7@<<0@@C@ACCCBBCBB@B@CI?BBE@BCBABAECDCBCCCCEDAECBA>BB@@@BBB>B@DAB=ABA@@BCGACBBBBC@CC@CBB?BBBBA9?9:29====.=A=A???BBBAA9?499@@=A?BAJDB?BAAABCJ@C>BBE>CBB>@@BCDCCCCCCCCBBBBBABACCBAAB=ABBBBCB>B==>CAABBB
@ATNG8:00562:02263
GATGGTAGTACATGATAGACGACACCAGAAGATCAGGAACTCTAGAAGAATTCAGATTTTTAACACGAGAGTAAACGTAAAAAAGAGGTTTTACAAGACTCACGTTTAACAATATTGCAGCAGTACGCACACAATCGAAGCGCAGTAAGGATGGCTAGTGTAACTAGCAAGAATACCACGAAAGCAAGAAAAAGAAGTTACGCTATTAACTATTAACGTACCTGTCTCTTCCGAAACGAATGAGTACTATGTAGAGCTCTATACTAATCGATGGATCTGAGTCT
+
:<B=;@=====B995?@<?B;69;;9=>C>ABCC@@=@?=B<@@EE?CB?B?AA======)>:?@@CCC@@;00*0///////#///5;;;,//5.5==@@BA;:;)4744.4:<3::<5;9@A@A@?@:9:?:BBBC?@A@CDCDC@C?C<<9;CBBBDDC@;;<BBB@B@<@@A000AA@8;;=9:9999(3>133.3;=ACCC?C@@999?B?BACCCACDDB@AD@C@BBC=CCC@BBC;;9BA@AAA@><>@@?@BBAA??<?A@@@>;;;;A;;<@@@
@ATNG8:00563:02232
GATGGTAGTGTCAGTGCGCGTCGTCCAGAAGATCAGGAACTCTAGAAGAATTCAGATTTTTAACACGAGAGTAAACGTAAAAAGAAGGTTTTACAAGACTCACGTTAACAATATTGCAGCAGTACGCACACAATCGAAGCGCAGTAAGGATGGCTAGTGTAACTAGCAAGAATACCACGAAAGCAAGAAAAAAGAAGTACGCTATTAACTATTAACGTACCTGTCTCTTCCGAAACGAATGAGTACATAGATATACGTATAGCTACCATCGATGGATCTGAGTCT
+
<<@<8<=@@;=;;?BB@BA@==BAA>AAB?AA@@B@=A>@@@BB@A>AC?C@CCD@????.==ABBBBBBBA@@8:9;9999'9==@2999*9@@;@B@>;=A9989:BB?CCC?CBBACFEKGCBBBBB@@>@CCE?BAA@CCCC?C@C::7;BA@@@??;?@B@CA?BB=AAC>>@BCB>BA?;99::::%:@;?;:??:;;@;>;>AAA<?;>BBBA?AABAAAA?B?BAA9A::8:BECECCBBBAABBBAABAAA==>@>>:>????AA=??????@?=>
@ATNG8:00564:02234
GATGGTAGGCGAGAGTGAGACGCAGTACTCATTCGTTTCGGAAGAGACAGGTACGTTAATAGTTAATAGCGTACTTCTTTTTCTTGCTTTCGTGGTATTCTTGCTAGTTACACTAGCCATCCTTACTGCGCTTCGATTGTGTGCGTACTGCTGCAATATTGTTAACGTGAGTCTTGTAAAACCTTCTTTTTACGTTTACTCTCGTGTTAAAAATCTGAATTCTTCTAGAGTTCCTGATCTTCTGGCGCGTATGTATGTCGCCTACATCGATGGATCTGAGTCT
+
.-88188=:=>>>666;5555555;99;;55559??@266:>:>BBA;??=AAAAA=B=?::85=8777;<<>37,3399:)3369333(377:7;<>8<A579>>=?<@::5;;?@<??D=B<?;::=778<>=>A=A=>=>>>??;;;>;///)///3796A;A?A998888-//9>>/>7=1;;AAA/;;;AA37577777:?D:::::*8/---(-(.723558:9959488999@25794779:6>;633---69;6@@AAA@>>;;5:::>>>@???
@ATNG8:00565:02262
GATGGTAGCTCACGTACGTCACACGTACTCATTCGTTTCGGAAGAGACAGGTACGTTAATAGTTAATAGCGTACTTCTTTTTCTTGCTTTCGTGGTATTCTTGCTAGTTACACTAGCCATCCTTACTGCGCTTCGATTGTGTGCGTACTGCTGCAATATTGTTAACGTGAGTCTTGTAGAACCTTCTTTTTACGTTTACTCTCGTGTTAAAAATCTGAATTCTTCTAGAGTTCCTGATCTTCTGGTAGAGCGTTGCATATATCTACATCGATGGATCTGAGTCT
+
ACC>?BBBBBBBCCCC<9=GCCCCCCCCCC99::CBC>BB?B@CBBCDCB?BA@AB>@=AABB?B@BBDBBBAA@;@@@@@.@A?A@AA<ABBD?CAB>BB577?CAA?BBBBABB@386@<@=BB??>>>=;>=??9<<=>>=>??=<=@>=<=8;;;9=?<A<@@@@@>>;:7:@@@@<@=B:=====+9=7770777///99<<5;;::(575562727>:>>@;9<A=C;>>>=<=9==@=>>=@99//)/7///88/::///666<>=;??AAB@@@?@
@ATNG8:00568:02268
GATGGTAGCTCTGCTCTGACTCTCGTACTCATTCGTTTCGGAAGAGACAGGTACGTTAATAGTTAATAGCGTACTTCTTTTTCTTGCTTTCGTGGTATTCTTGCTAGTTACACTAGCCATCCTTACTGCGCTTCGATTGTGTGCGTACTGCTGCAATATTGTTAACGTGAGTCTTGTAAAACCTTCTTTTTACGTTTACTCTCGTGTTAAAAATCTGAATTCTTCTAGAGTTCCTGATCTTCTGGGCTGCGCTGATATGCGCTACCATCGATGGATCTGAGTCT
+
;BB=:=CEDC=BBBBBBCCCCCBBCCCCBBBA>ABCC>AB@F?BBCBBBCADDCDB?B@BA@A@EAGDDCCDCCC@@@@@@0@B?BBED=CBCC@CCCAGE9;;BBCE?BACCCCCCABBJAE?AADDCBBCAECBB>A;;;BBBBCBBCD@AABACBC@BB=@=@ABCCBB;;9;AAAB6;5;>;<;;;*;BABB=BBBCCCBBAB5;;;;*;AB;<9;@CCACBBCCCC@C@CBBBCC6;:;;/;;;;DDCCBBBCCCCHAAB@AACBCCC@CBBBBBBBBA
@ATNG8:00572:02258
GATGGTAGATATATGCACGCTCTACCAGAAGATCAGGAACTCTAGAAGAATTCAGATTTTTAACACGAGAGTAAACGTAAAAAGAAGGTTTTACAAGACTCACGTTAACAATATTGCAGCAGTACGCACACAATCGAAGCGCAGTAAGGATGGCTAGTGTAACTAGCAAGAATACCACGAAAGCAAGAAAAAAGAAGTACTCTATTAACTATTAACGTACCTGTCTCTTCCGAAACGAATGAGTACTATAGACTATCTGAGACTACCATCGATGGATCTGAGTCT
+
CB=B?BBBCCCCCBCBGBBBBBBCC?BAA?BACC?@>@?BAA?ABB?DD?B?BBBBBEDC3B?BBBBBBBBBBB:AA??@@@0??>C5;;;6;CC@GBBCCCC::;;ACC@CBB@BCCBBBCCCCCCCDCCB?BBAA?CBBBCBBB=A=@::6;BABBBBC@CCABAA?CC?BBB<>>=>>5>=>9::9999%9@;@:9:CEDCB;@<BBB?<?=@@>=>=@@>;;>@;A<AAA:?=?:@?A>::;????AAAAAA@@@@@AA>>@<?;>>?BA;A>@>@???==
@ATNG8:00579:02249
GATGGTAGCGCGACGAGCGTAGACCCAGAAGATCAGGAACTCTAGAAGAATTCAGATTTTTAACACGAGAGTAAACGTAAAAAGAAGGTTTTACAAGACTCACGTTAACAATATTGCAGCAGTACGCACACAATCGAAGCGCAGTAAGGATGGCTAGTGTAACTAGCAAGAATACCACGAAAAGCAGAAAAAGAAGTACGCTATTAACTATTAACGTACCTGTCTCTTCCGAAACGTATGAGTACTATGTAGAGCTCTATACTAATCGATGGATCTGAGTCT
+
;;>>7;;===996>>?CBDEBBBBB<ACC@CA@@BA;@;>?>=:AA=BB<?9?=;78888'34;;;;@BCCBBC>BBBAAAA,??9@<@A@.:;B=@BABDCABB=@6;;>B<;5::9<=>@9:9@B@BBBC@@@@A>BAAA@A??9@;@@@=@CBBBB@@=?>>?::39>9>>@3900000*////9:::+7;5<=<<:?>==:>;A:;;<?=A>CCB@CAAAAAA?A>BBC=@??AA@ABBAABB9:9BBBCCCBB???CAA=ADC===<CCBB===AAA
@ATNG8:00582:02264
GATGGTAGAGAGACTGTAGCGCACCCAGAAGATCAGGAACTCTAGAAGAATTCAGATTTTTAACACGAGAGTAAACGTAAAAAGAAGGTTTTACAAGACTCACGTTAACAATATTGCAGCAGTACGCACACAATCGAAGCGCAGTAAGGATGGCTAGTGTAACTAGCAAGAATACCACGAAAGCAAGAAAAAGAAGTACGCTATTAACTATTAACGTACCTGTCTCTTCCGAAACGAATGAGTACGATGAGATCTCGTGTGCTACCATCGATGGATCTGAGTCT
+
>=;;7:555;;;<<<<ACCBDG@@@;@@@=BCCBBB>A?ABBBBFE@BB?A7:8??????)?6@777BBAB???8?@BBBBB0AA<>4;;;&9@A=BCCCBBBBC:;:;C=@@B?BB@@@@@BDCCDC=;;D?BAAC=@;;;CABB?C@DBB?BB<;;DBBAECAAAC=::89B?:?@>;;37778<=??@2?A?B>??BB?;;6;5;>99198<<@;;7<AAA@@@=A>AAC99:89=898?>A???AAA???CCA@A:99<<=;???B<=A>ABCCCBBA@@
@ATNG8:00587:02224
GATGGTAGTATCTGCACACTCTGTCCAGAAGATCATGAACTCTAGAAGAATTCGGATTTTTAACACGAGAGTAAACGTAAAAAGAAGGTTTTACAAGACTCACGTTAACAATATTGCAGCAGTACGCACACAATCGAAGCGCAGTAAGGATGGCTAGTGTAACTAGCAAGAATACCACGAAAGCAAGAAAAAGAAGTACGCTATTAACTATTAACGTACCTGTCTCTTCCGAAACGAATGAGTACGTGTGACGTACGTGAGCTACCATCGATGGATCTGAGTCT
+
/7996<<CB@CDDCBCCCCDCD?6966CA?BBBAABBA?BCAABCC?BB>@<@A>=>?==,=;@@BCAAA???@9@@BBBDD5BD@C@DDD;CCC@CCECCBB;;7;=A@?BCC?999ABBCCICCCCBCBC?BB??;@@@>@??A?C?CCC?BCDCCCBB?CCCCBB???;=@=279>@@5=<?;99999.0=;@/////6=?<?:>>><8=:==CCC@CDCBBCD?A?AAA;A??=???BBBBAA??>CBCCCBAAA>>>@@@=ACBBBBB@CD@?@BBB::
@ATNG8:00591:02229
GATGGTATTGTGTCTCTGAGAGTAGTACTATTCGTTTCGGAAGAGACAGGTACGTTAATAGTTAATAGACGTACTTTCTTTTTCTTGCTTTCGTGGTATTCTTGCTAGTTACACTAGCATTTACTGCGCTTCGATTGTGTGCGTACTGCTGCAATATTGTTAACGTGAGTCTTGTAAAACCTTCTTTTTAACGTTTACTCTCGTGTTAAAAAATCTGAATTCTTCTAGAGTTCCTGATCTTCTGGTCTACTACACTGTACTCTACCATCGATGGATCTGAGTCT
+
5;;;5;//)/77>;<99F@?ECDCC@@BBBB@BCCD>BA?A?B?>?ABD>BBABB@C>77:B?B?CF999?33333(3?;@=+<?;>888'6==;8<>><AB5997@:<8>>==??==;;;3;?>>>??>188?A<A>>>@@:;:88AAAB==8;:;9=>>E=A=>>>>>AB<@@ABC5@7;5;=<==+;5:?=@7@???A@>=::088888%8:997/73=@;@AA;;9;6839//////35=6;9=>=@B?@??>>>@<<<::5:@@?;;;:?:888AAAB;
@ATNG8:00592:02221
GATGGTAGTGTGTCTCTGAGAGTAGTACTCATTCGTTTCGGAAGAGACAGGTACGTTAATAGTTAATAGCGTACTTCTTTTTCTTGCTTTCGTGGTATTCTTGCTAGTTACACTAGCCATCCTTACTGCGCTTCGATTGTGTGCGTACTGCTGCAATATTGTTAACGTGAGTCTTGTAAAACCTTCTTTTACGTTTACTCTCGTGTTAAAAATCTGAATTCTTCTAGAGTTCCTGATCTTCTGGATAGCGACGCGATATACTACCATCGATGGATCTGAGTCT
+
;CCC@CCCBCCBCJCHCCBBCCCCCCBCBCBC@CBBB=BD?B?BDDDBBB?BDDCC?C?CBCC@C?DCCCBCCCA>99999*9B=@ABB>BDBC@BCFAHH?AA@CCDACCECCCCC@CCB@B@CECCABBA>ABCC?CCCCCCBCCBBBCCBBB?CDF?BB?B?BBCCEDCDB>A;;;:.;<@>;;;;.;CBCI=AACBBBCBBB5;;;;*;@@@B?BACD@DCCEDAA>@ACCDCDD@CBC?CCCCCEEEDD@@@DCCDBCC?BAAABBB@BCCCCBBB@A
@ATNG8:00593:02268
GATGGTAGAGAGAGCTCTCTCATCGTACTCATTCGTTTCGGAAGAGACAGGTACGTTAATAGTTAATTGCGTACTTCTTTTTCTTGCTTTCGTGGTATTCTTGCTAGTTACACTTAGCCATCCTTACTGCGCTTCGATTGTGTGCGTACTGCTGCAATATTGTTAACGTGAGTCTTGTAAAACCTTCTTTTTACGTTTACTCTCGTGTTAAAAAATCTGAATTCTTCTAGTAGTTCCTGATCTTCTGGCGCTCTGTCACGTCTGCTACCATCGATGATCTGAGTCT
+
CCCD@969BBB@AABAAABBB@@@A@AABAAAACBBD=;;:;?@A>@B;;5:>>:B9B@BBA=250449888:77177777'794888=6==:@4879389(//33.-(--5..).::57>=?C?BCA>?6722:9995>868==9:57::=<<;;59997<>5;2:77777955+28888&53=057777'55585-52229><;<<//////#.../:6;57828952//5559)/.5663)..:062.-----...9;::;;7381565/.//.....28855
@ATNG8:00595:02243
GATGGTAGCAGACGTGACAGAGCGCCAGAAGATCAGGAACTCTAGAAGAATTCAGATTTTTAACACGAGAGTAAACGTAAAAAGAAGGTTTTACAAGACTCACGTTAACAATATTGCAGCAGTACGCACACAATCGAAGCGCAGTAAGGATGGCTAGTGTAACTAGCAAGAATACCACGAAAGCAAGAAAAAGAAGTACGCTATTAACTATTAACGTACCTGTCTCTTCCGAAACGAATGAGTACTATGTAGAGCTCTATACTACCATCGATGGATCTGAGTCT
+
@CCB@CCCCCBBCDCCCCBCDDDCC?BBB@BBBCCC@C?AACBBBB=A??B?CCCCCCCC3C?CAAACCABCBB<BBBBCDD5CC?C8;;;7;DD@CBBCCCC;9;;ACC@BBB?CCCBBBCBDDCCBBBBDACC??>@CBBBEBB?C@CAA>ACCCCCCB?BCCBBB@BC@?>??AA>>=7===999999(9B=A?@?BBABA;>:?BBB;>;>CCCC@BBBBCCB?B@BBB>CBB?BBBCBBBABCCCBAABBBBCAAA@??A;@@AAD@B?BBAAABBBBB
@ATNG8:00598:02257
GATGGTAGCAGACGTGACAGAGCGCCAGAAGATCAGGAACTCTAGAAGAATTCAGATTTTTAACACGAGAGTAAACGTAAAAAGAAGGTTTTACAAGACTCACGTTAACAATATTGCAGCAGTACGCACACAATCGAAGCGCAGTAAGGATGGCTAGTGTAACTAGCAAGAATACCACGAAAGCAAGAAAAAAGAAGTACGCTATTAACTATTAACGTACCTGTCTCTTCCGAAACGAATGAGTACGATGAGATCTCGTGTGCTACCATCGATGGATCTGAGTCT
+
5<CE?CCCBCBCDCCCCCCCECCCB?BDD@CBBBAA?A=AAA???B?BC@B>@>@@@@@@2@>ACBAABDDBBB=?9;9=A=1>C?B:BBB<BCC@BBBCA@BCBACACC?BAB:;;AACCCBBCCDDDDAA>CCCB@BBBBBCBB>C?BBB@BBBCCCCC?CBBBBB@BB@BBC?AA:99,7;;5879899%9@<@:9::9??A1836;>>1838@CBC@BDBBBCB@B????9?A@=BCBBBCCCCBAABBBBAAAAAA?@?@@;@DDD==A@BAAABBBB>>
@ATNG8:00558:02317
GATGGTAGCATCATGCATATCTCACCAGAAGATCAGGAACTCTAGAAGAATTCAGATTTTTAACACGAGAGTAAACGTAAAAAGAAGGTTTTACAAGACTCACGTTAACAATATTGCAGCAGTACGCACACAATCGAAGCGCAGTAAGGATGGCTAGTGTAACTAGCAAGAATACCACGAAAGCAAGAAAAAAGAAGTACGCTATTAACTATTAACGTACCTGTCTCTTCCGAAACGAATGAGTACCTCTCAGACGCTCGTCCTACCATCGATGGATCTGAGTCT
+
<==>;>C=B=BCBAABE9;;;;5<<=????@BA@AEAD:CCCCCBA>AA?B?AAABBBBB3B?BCBC@A@ABBF>AABBCCC5DE@C>BBB:BCC@CAAACCE;;:;@BB@CCC@BBCABDCDDBCCGECCC@CD@@?@CAA@B@@5;7;@@=@CBBCBBD@CCCAAA@BB@BBC;?????8?=<;=<==>=&::49ABADCBCB=@=;>BB=@<@@CDB?B@@@BCC?B@BBB>BDC@BBBBBCC@???BBCCC???BBAA?=@=9898=??A6;;>;;;=;76
@ATNG8:00567:02271
GATGGTAGTGTGTCTCTGAGAGTAGTACTCATTCGTTTCGGAAGAGACAGGTACGTTAATAGTTAATAGCGTACTTCTTTTTCTTGCTTTCGTGGTATTCTTGCTAGTTACACTAGCCATCCTTACTGCGCTTCGATTGTGTGCGTACTGCTGCAATATTGTTAACGTGAGTCTTGTAAAACCTTCTTTTTACGTTTACTCTCGTGTTAAAAATCTGAATTCTTCTAGAGTTCCTGATCTTCTGGAGATATCATCAGCGAGCTACCATCGATGGATCTGAGTCT
+
4===8<<<>>=B=BCAAAACBBBB;;;BA@@A@BBBD>BB>A?BBBBBBB@BBBEEADACBBC@C@CCCCCCHHE@AAAAA1AC@CCCF?EBCC>@?A=>A=A@AA;;6:ABCCCCF?BBC6;6;BBCCBBB@CB;;7;BB;<;BBCBCD@@@BB@BBB@CC@C@CDDDCCBBB@BCEMH9A<@<;;;;;*;@?@B;@@CCCCCCBB@BCBB2BBBBC?B>BC?BBCCAAA=A>AB;;;A=@BC@CB;==DCCDGDCCBBBDAAA@CBBBCCDADBCCB;;;CB
@ATNG8:00567:02306
GATGGTAGATATATGCACGCTCTACCAGAAGATCAGGAACTCTAGAAGAACTCAGATTTTAACACGAGAGTAAACGTAAAAAGAAGGTTTTACAAGACTCACGTTAACAATATTGCAGCAGTACGCACACAATCGAAGCGCAGTAAGGATGGCTAGTGTAACTAGCAAGAATACCACGAAAGCAAGAAAAAGAAGTACGCTATTAACTATTAACGTACCTGTCTCTTCCGAAACGAATGAGTACATAGATATACGTATAGCTACCATGCGATGGATCTGAGTCT
+
:>5526<<?CCBB966>==<=<=00)///)/>A?>?585:34444<2997877773///&/(////;98888;*///<;:;+//+56:::+444.43333:333,3133.3;;4<8335:<::666;;<<=:>===9AABCCCCD?C@B;;5;???@??@?@>=;00+00*///(/99<=1733,33333$33,33;;:::==6=67779:>499@??:>;;4948./)/77.7//)/898454<;33773;7;8933738:87(././6666*226655353.
@ATNG8:00568:02273
GATGGTAGCGAGCGAGTGTGTATACCAGAAGATCAGGAACTCTAGAAGAATTCAGATTTTTAACACGAGAGTAAACGTAAAAAGAAGGTTTTACAAGACTCACGTTAACAATATTGCAGCAGTACGCACACAATCGAAGCGCAGTAAGGATGGCTAGTGTAACTAGCAAGAATACCACGAAAAGCAAGAAAAAGAAGTACGCTATTAACTATTAACGTACCTGTCTCTTCCGAAACGAATGAGTACGATGAGAGAGCTCTCTCTACCATCGATGTATCTGAGTCT
+
<>>@;@B==BCBCBBCCCCCCCCCBACCD@C@A@BB?C@CCBCDBC?BA?B8CBBBB===+=;@==BCICCAAA>ABBBCCC5CC?B=AAB7@DC?BCBBBCC;;6;?BB?CAA>@@BBC@@AGDBBB;;;A=BBBC?BBBBBCDC@D@CBB?ACECCCBC@BCCCBC?@@<@?=;>@9999-:99299988'7?6A===BB@@@,000;:>9=:=<CBB>BAAACCB=A=@BC=BAA>;;;;;CDBB?@?BBCCCDBBB@@ACAA;@000A@=:>>ADB???@@
@ATNG8:00570:02273
GATGGTAGACATATCGTACTCTCTGTACTCATTCGTTTCGGAAGAGACAGGTACGTTAATAGTTAATAGCGTACTTCTTTTTCTTGCTTTCGTTGGTATTCTTGCTAGTTACACTAGCCATCCTTACTGCGCTTCGATTGTGTGCGTACTGCTGCAATATTGTTAACGTGAGTCTTGTAAAACCTTCTTTTTACGTTTACTCTCGTGTTAAAAATCTGAATTCTTCTAGAGTTCCTGATCTTCTGGTGAGATATGCATGATGCTACCATCGATGGATCTGAGTCT
+
49>>;@B?CCCCDCCCCCECCBCABBCCCABA?AAAC>CB@C@CAA@;DC?CAAAB?B?BCBB?B?BCBBBBB8=58>?>>+BB>?==:.:99/:9><>;??8???>??:==???AAA<@@@<@<@@@>>>@@=A=?;;AAA?@@@@@AAAB>>=>;>?@<@?=?<@@???A@@@;?===<2<:><>@DDC/AA???:@CB;;:@???<AAAA/A>>>A=A=??;?AAA::9<A<AA???@<@>A<:::?>??@>>><==A=>=>><>===??A:=<D@@@?AAA
@ATNG8:00570:02285
GATTAGTATAGAGCTCTACATAGTACTCATTCGTTTCGGAAGAGACAGGTACGTTAATAGTTAATAGCGTACTTCTTTTTCTTGCTTTCGTGGTATTCTTGCTAGTTACACTAGCCATCCTTACTGCGTCTCGATTGTGTGCGTACTGCTGCAATATTGTTAACGTGAGTCTTGTAAAACCTTCTTTTTACGTTTACTCTCGTGTTAAAAATCTGAATTCTTCTAGAGTTCCTGATCTTCTGGTGTCTGATCTGTATCACTACCATCGATGGATCTGAGTCT
+
>>@7@BABCCCBBBBCCFCBBDDDDCCD9:7;???;AA=@?CCCBDBB@BDBBA?B@BCAA?B?BBBBBCBBA?BBCCC3BB>@?;<8=BBB?BBB?@@===>DCC@A?=>><@A;???9>9>@???AAA=@>AA;@>>>;>=?AAB@@@>>>:>>C=??=?;??A?>>AAA<A@@@@5>4:488898+8D===67////.:88;19978(5669=494>>6>???===;>9=====>5;;>;@A??@A>>;:;@AA>>:::A<A@@@@@A<:::>>>=>::
@ATNG8:00574:02287
GATGGTAGAGAGACTGTAGCGCACCCAGAAGATCAGGAACTCTAGAAGAATTCAGATTTTTAACACGAGAGTAATCGTAAAAAAGAAGGTTTTACAAGACTCACGTTAACAATATTGCAGCAGTACGCACACAATCGAAGCGCAGTAAGGATGGCTAGTGTAACTAGCAAGAATACCACGAAAGCAAGAAAAAAGAAGTACGCTATTAACTATTAACGTACCTGTCTCTTCCGAAACGAATGAGTACTATGTAGAGCTCTATACTACATCGATGGATCTGAGTCT
+
5><<8=>BBBB@@@;69;;@BBCBB=?@@=BB@@AB@BAEDDA?@@@BC=C=:99=AAAB3B;>>>??==<9:3977773333#39391888.8:;6=749BEECC?A=@@;><<8>@?@CCBCBBBBBBCCC?BA;;5;::>>:>?;>:>00+0>0/0=>C;CCCCCC=?><89939==?@9@@@;::9:::%:?8;?@A?BBBB?B@BBBB?><??CCD@BCBAB;;8;?BCE>B<;7;?>AAA???BAAAADBBBBCB@@@@00////75;6;000>>>=@@
@ATNG8:00576:02303
GATGGTAGTGTGTCTCTGAGAGTAGTACTCATTCGTTTCGGAAGAGACAGGTACGTTAATAGTTAATAGCGTACTTCTTTTTCTTGCTTTCGTGGTATTCTTGCTAGTTACACTAGCCATCCTTACTGCGCTTCGATTGTGTGCGTACTGCTGCAATATTGTTAACGTGAGTCTTGTAAAACCTTCTTTTTACGTTTACTCTCGTGTTAAAAATCTGAATTCTTCTAGAGTTCCTGATCTTCTGGTCTACTACACTGTACTCTACATCGATGGATCTGAGTCT
+
5>??<@==@;;556:9>==5555454<<<=:;.9<=>9@C?CHCCCCBA@=@CCCC@C@CCBB@B@BBCBABCCC?AADDD5AA=@ABB;A@;;29<@<=C:9:9BCCAGDCBBBA@:>BA=B=BBBAAABDBCCCGABABBGCCFIA@AABBAA>ABB>BB?C?@000=7<;;.444::+:5:555999$9<;;;4<99595@=>>6?;@;,@==>>9>=@@=@@@@B@A<@>A@?@@A<A@C@BAAAA;;;:;;:@5555555555:///)////8884//
@ATNG8:00580:02271
GATGGTAGCATCATGCATATCTCACCAGAAGATCAGGAACTCTAGAAGAATTCAGATTTTTAACACGAGAGTAAACGTAAAAAGAAGGTTTTACAAGACTCACGTTAACAATATTGCAGCAGTACGCACACAATCGAAGCGCAGTAAGGATGGCTAGTGTAACTAGCAAGAATACCACGAAAGCAAGAAAAAAGAAGTACGCTATTAACTATTAACGTACCTGTCTCTTCCGAAACGAATGAGTACTGCGTCTCACTCTCGCCTACCATCGATGGATCTGAGTCT
+
B=CC9BDCCBBBBCCECCDDACCCD?CBB?BBBC@@>@@BBBBBAA?AA>A@EE@@=BBB1C@EBBCBBBBABF>BABBCCC3AA=@4;;;.;@@?BBBBEEC;;:;@CC?DBC@CDBBBCCCBBBCCCECE?BBAB?CBBCBC??<A?C@@?ABAAAB@@>@CAABB?BC?BBB?BA99929=@;99::99%9A;B9:9BBC@A?B>==BD:=:>@BCB?BBBBBCB?A?@@@9@??;?ABBBBBAAABBBCCBCCCCBCB?CAA>ABAACCC@CBBBCBBBBB
@ATNG8:00580:02304
GATGGTAGCAGACGTGACAGAGCGCCAGAAGATCAGGAACTCTAGAAGAATTCAGATTTTTAACACGAGAGTAAACGTAAAAAGAAGGTTTTACAAGACTCACGTTAACAATATTGCAGCAGTACGCACACAATCGAAGCGCAGTAAGGATGGCTAGTGTAACTAGCAAGAATACCACGAAAGCAAGAAAAAGAAGTACGCTATTAACTATTAACGTACCTGTCTCTTCCGAAACGAATGAGTACTATGTAGAGCTCTATACTACCATCGATGGATCTGAGTCT
+
BCCC@CBBCBCBCCCCCCCCCDCCC?@@@?@@@AACAC@CBCBBBB@BB?B?BFCBBBBC3C?BBBBBBBABBD>::;EDDC5BB>A<BBB9BCC@CCDDDDDBA>B@CC@CCC?BBCCBBBBCFDCCBAAC@CDBC?BBBBBCBB?B?A:::;BBBBCCC?BBBBBB?BB>AAB?BBCCB=??=9::9:9(9@;@???AA?@@=A=???B>D=A:@AB>BBBBBBC@D?AAD>BBB?BBBCBBBCCCCAAAABBBBB@D@@@==:>@AAA>B?BBBBCBBBBB
@ATNG8:00592:02286
GATGGTAGCTCTGCTCTGACTCTCGTACTCATTCGTTTCGGAAGAGACAGGTACGTTAATAGTTAATAGCGTACTTCTTTTTCTTGCTTTCGTGGTATTCTTGCTAGTTACACTAGCCATCCTTACTGCGCTTCGATTGTGTGCGTACTGCTGCAATATTGTTAACGTGAGTCTTGTAAAACCTTCTTTCTACGTTTACTCTCGTGTTAAAAATCTGAATTCTTCTAGAGTTCCTGATCTTCTGGCGCTCTGTCACGTCTGCTACCATCGATGGATCTGAGTCT
+
AA=C>;;>B==BBBCCDGCCCCBBCCCBAA00+0000(0?=A>BBBAB;;=;CECCAC?BC@@?AAIECFHBBBA>;;;;;*;B>@;;;0;@AA=ABC=BC?:;;AAB>CHCCCHBA>@CC>A@BEECFCCC@BBBB@CBBBFCBBBCBBBBBBD?CBB=>>;==@:;;BDCCC@CCCCC7;7;=BBB>BBCGGMJ?CAAABC@AAA5;;;;*;AA<<5;=AB?BBBDDCE?B@BCABBB?@AA?AA;<;<<;BBBCBAAA@AAA=@BADA@@=@@@@BCDCCB
@ATNG8:00550:02347
GATGGTAGCACACGAGATCTCATCGTACTCATTCGTTTCGGAAGAGACAGGTACGTTAATAGTTAATAGCGTACTTCTTTTTCTTGCTTTCGTGGTATTCTTGCTAGTTACACTAGCCATCCTTACTGCGCTTCGATTGTGTGCGTACTGCTGCAATATTGTTAACGTGAGTCTTGTAAAACCTTCTTTTTACGTTTACTCTCGTGTTAAAAATCTGAATTCTTCTAGAGTTCCTGATCTTCTGGTGTCTGATCTGTATCACTACCATCGATGGATCTGAGTCT
+
;;>>9BBCCBCBAABBAAFBBBB@AB@ABCCC@CBBD=BB?A?ABCCCBB?BBCDB@D?AABB;C?BBBBBBBBA?AA@BA2@A?BAAA=ACEC@BBB?AC<979B@@>BBBBBB>><:>B;@:@C<<<>==;@>@@<A@@@;;;AAAA?>?@@@<:::=AA;?;AAA;:;@;;7;@EGE5B:>988888(8>888-7<=;<;==>=<=@@@,6///6060::;AAAA>>><@9==?===9=?@=@@?====>=<=?????@>==<@;;;=<@;::::=>=?;;
@ATNG8:00553:02346
GATGGTAGGACGAGCGTCTGAGAGGTACTCATTCGTTTCGGAAGAGACAGGTACGTTAATAGTTAATAGCGTACTTCTTTTTCTTGCTTTCGTGGTATTCTTGCTAGTTACACTAGCCATCCTTACTGCGCTTCGATTGTGTGCGTACTGCTGCAATATTGTTAACGTGAGTCTTGTAAAACCTTCTTTTTACGTTTACTCTCGTGTTAAAAATCTGAATTCTTCTAGAGTTCCTGATCTTCTGGGTCTACGCTCGTCGCGCTACCATCGATGGATCTGAGTCT
+
/;//)/:A=BCBABB@@@B@@@DC?CCDCCAB@BBBB>;;:<@BBCCCCCACCCBB?B@CCCD@DACCCCCCBBC@CCDFD3;;7;ABB=CCDD@D;;7;B?BCCECC@CIGGCDCI@CCC@C@FFFBDFCDACCCD;;<CCDCCCDDCCCAA@@@A;;7<C6;9;ABB;;;CC=?:;;;.;5;6;BCCC0@;;;;0;ACDBCD<;;?BAAA,@A@AABDACCABBBBBBB?B?CBBBBMACABB=AABBGDCCCCCCB@@@A;;6;BA@AAB?BAAACBBBCA
@ATNG8:00560:02325
GATGGTAGTATCTGCACACTCTGTCCAGAAGATCAGGAACTCTAGAAGAATTCAGATTTTTTAACACGAGAGTAAACGTAAAAAAGAAGGTTTTACAAGACTCACGTTACAATATTGCAGCAGTACGCACACAATCGAGGCGCAGTAAGGATGGCTAGTGTAACTAGCAAGAATACCACGAAAGCAAGAAAAAGAAGTACGCTATTAACTATTAACGTACCTGTCTCTTCCGAAACGAATGAGTACGAGAGAGCACACGTGTCTACCATCGATTGATCTGAGTCT
+
/7//)/:?A=BBBCBBAAAA@>B00+//0+/B@BBB7;9:ACCC@A=?C=C=@@@999999%88<ABBBAAA99:,33::=??@&:;29.555&59949=>?@>>CC?BAC?CCC?AABBBBCCCCCDDCCBB@CCCCC?BAAAABB?B@D@??@CCCCCCD@@?AAAB@BB>AAA>AABBB=???;<<<<<.>@=A:99CCC?;8;=AAAB;@<@BC@@>@BBBBCC@C?AAC>CCD>AABBBCCCBBBB>==BBBBBBBBAACC?C?<:?A;AA>AA@@A><>
@ATNG8:00560:02350
GATGGTAGTGATACAGATCAGACACCAGAAGATCAGGAACTCTAGAAGAATTCAGATTTTTAACACGGGAGTAAACGTAAAAAGAAGGTTTTACAAACTCACGTTAACAATATTGCAGCAGTACGCACACAATCGAAGCGCAGTAAGGATGGCTAGTGTAACTAGCAAGAATACCACGAAAGCAAGAAAAAGAAGTACGCTATTAACTATTAACGTACCTGTCTCTTCCGAAACGATGAGTACCTCTCAGACGCTCGTCCTACCATCGATGGATCTGAGTCT
+
CBCC?CCCAB@CBBBCDCCCBBCFC??@D@CCCB@@<@=@AABBBB?995:>AAABBBBC3B?BB=BC>CBBBD>B977@<B+BG?D?ACC9ABAC>AA=>::;7>35:4;??:>>===@>>>@@@@??>>5>9<99=??>>>>=5<2=<=699=>?===:==>?;;7;B>ABE5;;;;<.;A=:00000'00)/;;>BBBCA?B?@ABB?B?BBB??<??@@????B?A@>5000000><>A=:9:BBAB@AAA@BBD=A@C8;;;;DCC@BCCCBCCCDD
@ATNG8:00561:02359
GATGGTAGCTCTGCTCTGACTCTCGTACTCATTCGTTCGGAAGAGACAGGTACGTTAATAGTTAATAGCGTACTTCTTTTTCTTGCTTTCGTGGTATTCTTGCTAGTTACACTAGCATCCTTACTGCGCTTCGATTGTGTGCGTACTGCTGCAATATTGTTAACGTGAGTCTTGTAAAACCTTCTTTTTACGTTTACTCTCGTGTTAAAAATCTGAATTCTTCTAGAGTTCCTGATCTTCTGGTGTCTGATCTGTATCACTACCATCGATGGATCTGAGTCT
+
:B==@CC;::DB;;:BBBCBBBBBCCCBCC:99;CC@CB?C@CCCDBBC@CCCCC@C@BBBBAC@CCCCDBBBD@CCCCC3CC<AADF>CC9:7;BC>CE9;;CCCE@EBCGECCCBBBAE?BCCCCBBCACBBB@CDDCCA@@BBBBCBBBC=A;;8<B@C@CCBBCCEDC@BBBCC;CADAFCCCC0AB;;;/;A@@@ABBBB?AAAA*;;ABB>B@CCABBBDCBB@C@CBAABB>AAB=ABCFCC<<;AABBBBCBBAA=BAAAA@@<@@@@@A@@@C
@ATNG8:00562:02323
GATGGTAGTGTCATATGAGAGTGTGTACTCATTCGTTTCGGAAGAGACAGGTACGTTAATAGTTATTAGCGTACTTCTTTTTCTTGCTTTTCGTGGTATTCTTGCTAGTTACACTAGCCATCCTTACTGCGCTTCGATTGTGTGCGTACTGCTGCAATATTGTTAACGTGAGTCTTGTAAAACCTTCTTTTTTTACGTTTACTCTCGTGTTAAAAAATCTGAATTCTTCTAGAGTTCCTGATCTTCTGGAGATATCATCAGCGAGCTACCATCGATGGATCTGAGTCT
+
@@:;46=BCDBDDEDCCCDDCCBBBBBBCCCB@CBBI>CC@B@BCCCCBB@BEDCD?C@DBBB@CD@CCCCBBA@;????@0AB=@@CCB8BC@@?@CB?BC>AACBCC?@ADEDCCCACBC>B@BBBB9:9@<ABCC@BBECDC:9;AAAEECCB@DCC?BC@C?C;;;ABCAA>A;;;;5;>B?BCCCDCC#CDDCC=BBDDDCCBBC5;;:;:%;CBBBBCACGADBA@@;;9;?BBBEED@BBC@CDAABCICDCCDCDCCCCCC?BBCCCBB@BBBBCCECCC
@ATNG8:00563:02364
GATGGTAGGTGCACATGAGTGTATCCAGAAGATCAGGAACTCTAGAAGAATTCAGATTTTTAACACGAGAGTAAACGTAAAAAGAAGGTTTTACAAGACTCACGTTAACAATATTGCAGCAGTACGCACACAATCGAAGCGCAGTAAGGATGGCTAGTGTAACTAGCAAGAATACCACGAATGCAAGAAAAAGAAGTACGCTATTAACTATTAACGTACCTGTCTCTTCCGAAACGAATGAGTACCTCTCAGACGCTCGTCCTACCATCGATGGATCTGAGTCT
+
;CCC@CCA@BDCCCCBBACECEBBB?BCC?A@ABBB?B?BBCCCBB=AC:;:;EBBCCCC5C@CDBBBDCIAA@6AC;;;;;*<B>B@CCC;CCC@CCCBBBCBB?B=AA?CBC>ABCBBABBBECCBBDDD@DBCC@CCCBBBBB?E@B@@=?CBBBBBC@CDCBBB?BB@BBB?BA>?;???@=@@@@@2@?=@9:9BBBBB?B?AB??;?=BAD::9:BBBBBB@B@CCB=B:;6;AAAAAB?AAB???AA???A???>BBB?E???>@=8=AAA888>>>
@ATNG8:00565:02342
GATGGTAGCACGACACGACGATGTGTACTCATTCGTTTCGGAAGAGACAGGTACGTTAATAGTTAATAGCGTACTTCTTTTTCTTGCTTTCGTGGTATTCTTGCTAGTTACACTAGCCATCCTTACTGCGCTTCGATTGTCTGCGTACTGCTGCAATATTGTTAACGTGAGTCTTGTAAAACCTTCTTTTTACGTTTACTCTCGTGTTAAAAATCTGAATTCTTCTAGAGTTCCTGATCTTCTGGGTGTATCAGCGAGTATCTACATCGATGGATCTGAGTCT
+
<;;;7;?DEHCB<A00077/////55BAABBA<BBAA>AB>C?BBB@AAA<@>??@<@;@ADC?C@BBCAAA@4919C=C?1@A8@993(3;;=<BBA<>?>A@@BBB?BBD998BB@ACH:>:==?==88/9>:::///=<BAABA999@979>?AAB>A;171555962225.55555)538.55555(22;;;3;::9>><=9<7<<=<*99:9=7>7;<5<<;;?@@=A<@>>>??:::::1///66=3-//96769;99<99977::;AA????;;;;
@ATNG8:00566:02338
GATGGTAGCACGACACGACGATGTGTACTCATTCGTTTCGGAAGAGACAGGTACGTTAATAGTTAATAGCGTACTTCTTTTTCTTGCTTTCGTGGTATTCTTGCTAGTTACACTAGCCATCCTTACTGCGCTTCGATTGTGTGCGTACTGCTGCAATATTGTTAACGTGAGTCTTGTAAAACCTTCTTTTTACGTTTACTCTCGTGTTAAAAATCTGAATTCTTCTAGAGTTCCTGATCTTCTGGCTCTCGTAGACAGATACTACCATCGATGGATCTGATTCT
+
5BCCADCCCD@A<CCCCCB;69=BECCCGCAA?@@BB<BCBC?BCCCDBB?BCBBB?C?CACC?C?BABBBBCCC?BBBBB3BB?B<<>:>A?A?BBB@CD;>>>BCC?CA@@@@>C7<<A;A;>@>==?>@<AA@>8><A>==<>@@>>B@>=>;>=@>;;8;=A@@@AAA>>:>====/=:>:;;;;;*:@888*8::;<<@>>>18888(5==>D<A;??=BB??===<@<@B>>>A<>>A=??A???A@@@AAA>>=@===8::;???@<??AA@@@<>>
@ATNG8:00567:02326
GATGGTAGCACGATTCACTCATATCCAGAAGATCAGGAACTCTAGAAGAATTCAGATTTTTAACACGAGAGTAAACGTAAAAAGAAGGTTTTACAAGACTCACGTTAACAATATTGCAGCAGTACGCACACAATCGAAGCGCAGTAAGGATGGCTAGTGTAACTAGCAAGAATACCACGAAAGCAAGAAAAAGAAGTACGCTATTAACTATTAACGTACCTGTCTCTTCCGAAACGAATGAGTACAGAGAGTACGATATGTCTACCATCGATGGATCTGAGTCT
+
:BCD@BBDCCBB=BACCICCC@A@C@CCC@CBBB998:?BACBBBB@BB@B@CCCBBCCB3C@BBBBBBAC???9==?AABB2BB?A>BAB9BBC@CCBBBCB;;7;?AB>BBB=A@BABCCBCDDEDBBBD@DA@A8:9ABABBB@C@C::;;CCCBAAA@AAABBB@BD@BBC>AABAA2:99399999(:A?B?@@DB>>B=B=???@8;7:@CAA>ABBBAAAAG>AAC=BBC=??BBBBBBBCBBBBBBBBBBBBBAAAB?@=>=>>D=>>>>>???@@
@ATNG8:00567:02342
GATGGTAGCGAGCGAGTGTGTATACCAGAAGATCAGGAACTCTAGAAGAATTCAGATTTTTTAACACGAGAGTAAACGTAAAAAAGAAGGTTTTACAAGACTCACGTTAACAATATTGCAGCAGTACGCACACAATCGAAGCGCAGTAAGGATGGCTAGTGTAACTAGCAAGAATACCACGAAAGCAAGAAAAAAGAAGTACGCTATTAACTATTAACGTACCTGTCTCTTCCGAAACGAATGAGTACGAGAGTCAGAGCAGAGCTACCATCGAATGATCTGAGTCT
+
89990444445555===<=<<<<@@8;9;7::77::)/+/8::;<<6::795:=999;;;;#/)/77//59999959:494444#5:5:=>>=0:0/)/0//::;;;8<7=?<=<<::>@?AAABEDDFCCCAA?A<;<GEBBBDCKM?A?BAA=ACBCBCBA>A>@<00,0>:><=9==?<<6933,38;;;;%;>8;777:@@A@>A?787=.3.38<<>9>>==;;;;?;@CB<B;;4;::=>>?A@CB@@AABBCBBCBABBCC>??<00*..----7/4444
@ATNG8:00570:02321
GATGGTAGTGCGTGAGAGAGAGACCAGAAGATCAGGAACTCTAGAAGAATTCATGATTTTAACACGAGAGTAAACGTAAAAAGAAGGTTTACAAGACTCACGTTAACAATATTGCAGCAGTACGCACACAATCGAAGCGCAGTAAGGATGGCTAGTGTAACTAGCAAGAATACCACGAAAGCAAGAAAAAGAAGTACGCTATTTAACTATTAACGTACCTGTCTCTTCCGAAACGAATGAGTACGTGTGACGTACGTGAGCTACCATCGATGGATCTGAGTCT
+
>;=86::>A@@@ACC;<;CBA>00+/:;29=D@@@;@37:700/747:6:<A:9:9333&33888=::::@@=5///////$//)/)44(5::6<>898AA99236;;:>BA?CCAACDCFCGIIBCBCC@CC@@=@BABABBA5;5;;;5;AAABBCD@CCBCCC@BA=8888=??==:=;;5;;==?,>A;999BA?@?;;3;5;A??=?=>?CBB@BDA@@@A>@=@AB<B;959@?@CCBBBCBBCCB@@CBBA:::AA@?B???ABB@DCAABBBBCC
@ATNG8:00570:02355
GATGGTAGCGCACACATAGATACAGTACTCATTCGTTTCGGAAGAGACAGGTACGTTAATAGTTAATAGCGTACTTCTTTTTCTTGCTTTCGTGGTATTCTTGCTAGTTACACTAGCCATCCTTACTGCGCTTCGATTGTGTGCGTACTGCTGCAATATTGTTAACGTGAGTCTTGTAAAACCTTCTTTTTACGTTTACTCTCGTGTTAAAAATCTGAATTCTTCTAGAGTTCCTGATCTTCTGGGTGTATCAGCGAGTATCTACATCGATGGATCTGAGTCT
+
7:874//5::@BCCCCBBFBA@@B<<<<<<<<7<>?@<?D?C:==?CCCC=B;;;B9A?BBBD?CADBCBBCBBB?BAAAA,;;5;@@@8@A@@<@;;4;;5:;9ADD@@@ABC@CCACDD@D?ABCB;;;C?BCCC<=;IDDCCBBABCC;;;B>AAB>BB@B:;;BBBAABB@BBBGE;B?B?BBDDC5CCCCC:;;DBBBEDCC@IHID5BAAABAC@CC9;;B@@@C@C?CBBCBB?AA@I=BBBCCCBBABBBCBBBJJ000AA><@>A;;;@CCBBB
@ATNG8:00578:02368
GATGGTAGACATATCGTACTCTCTGTACTCATTCGTTTCGGAAGAGACAGGTACGTTAATAGTTAATAGCGTACTTCTTTTTCTTGCTTTCGTGGTATTCTTGCTAGTTACACTAGCCATCCTTACTGCGCTTCGATTGTGTGCGTACTGCTGCAATATTGTTAACGTGAGTCTTGTAAAACCTTCTTTTTACGTTTACTCTCGTGTTAAAAATCTGAATTCTTCTAGTGTTCCTGATCTTCTGGTGTCTGATCTGTATCACTACCATCGATGGATCTGAGTCT
+
BCCC?CCCCCCCBAAABIBBBCCCCCCBCCBB?ACCC>BB@DADC???DE@BAAAB?B?BBBB?B8;<;B>@;;=7=====+@=2<=<83:@AB?BBC=AA????A@?<@>>>>AAA<AAA;A;??A??====A@A@8::?>::;===@@@>>>@=@@@=AA<@=>>>>?BBAA;@@ABB6@<?;?????/>=:::0767///=77:5::::+9>BA@<@<@A:>>@C?;;8;<@@??>>:=<=5:;=;;;==>?===@===>>>=AABAA??=????@@A?>?
@ATNG8:00580:02337
GATGGTAGTGTCAGTGCGCGTCGTCCAGAAGATCAGGAACTCTAGAAGAATTCAGATTTTTAACACGAGAGTAAACGTAAAAAGAAGGTTTTACAAGACTCACGTTAACAATATTGCAGCAGTACGCACACAATCGAAGCGCAGTAAGGATGGCTAGTGTAACTAGCAAGAATACCACGAAAGCAAGAAAAAAGAAGTACGCTATTAACTATTAACGTACCTGTCTCTTCCGAAACGAATGAGTACGTGTGACGTACGTGAGCTACCATCGATGGATCTGAGTCT
+
:@@;9=@DCCCBBBBBAAAACCBBC?CAB=A@B@BCAB@BBDCCCC?BB@BAAA:::AA@/A?::9@@@@AB@B;87;9DDD1AA<@9@@@3A:;4;;:9=;;9>:>;?=????=AA9999<@<999DDDAA=A;:;;??>@@CAA=A?C;;6:?>=>999@??>CBC=?>;@>;077;;;3;;;/878787$7>8>?BB<<878589;;??=B<>>;;;5;B;;;@A=>000>5;00*000/;;;;;777B>BB=BB?>>>>>77/7778<<>;@999@?=@=8
@ATNG8:00585:02352
GATGGTAGCATCATGCATATCTCACCAGAAGATCAGGAACTCTAGAAGAATTCAGATTTTTAACACGAGAGTAAACGTAAAAAGAAGGTTTTACAAGACTCACGTTAACAATATTGCAGCAGTACGCACACAATCGAAGCGCAGTAAGGATGGCTAGTGTAACTAGCAAGAATACCACGAAAGCAAGAAAAAGAAGTACGCTATTAACTATTAACGTACCTGTCTCTTCCGAAACGAATGAGTACGTGTGCGACGTGTCTCCTACCATCGATGGATCTGAGTCT
+
>=B=<AA@@?CBBBBBBABBBBFCC@C@?=@@A@?@>A@ABACAA=9??9?7?DCCDDCD1A?BBBAAABBBCD=A@@????0@@>A<@@@4@BB>BCCCCCDCC?@?@B@CCC?BBA;;;DDGCCCCBBBC@BBBB?BBBBBCDD?C@CBB>AA@CCBDCADCAAAA@DC@ABB@B???B=99:;:::::(9B;???BBBBAB?B=>>===A=AADA@?@BBBBCC@C?AAB=A9:5:??ABBCBBA????BBCCCCBBB@CAA>AA==>??:>>>>>??===
@ATNG8:00587:02341
GATGGTAGACTTATCGTACTCTCTGTACTCATTCGTTTCGGAAGAGACAGGTACGTTAATAGTTAATAGCGTACTTCTTTTTCTTGCTTTCGTGGTATTCTTGCTAGTTACACTAGCCATCCTTACTGCGCTTCGATTGTGTGCGTACTGCTGCAATATTGTTAACGTGAGTCTTGTAAAACCTTCTTTTTACGTTTACTCTCGTGTTAAAAATCTGAATTCTTCTAGAGTTCCTGATCTTCTGGCGCGTATGTATGTCGCCTACCATCGATGGATCTGAGTCT
+
5CBB?BCCCCC?B@@@CCDDDBBBBCCCCCBB?BBBC>CC@C?BBBACCC?CCABB?B>AAAA?A?AAAAAAACA=AADDD3B@<>879)9@?@>CBB?BB@B@BB?@>@BBBCA??:???9>9>A??>>>>;AA@@9=>?>>>@>AAAAA?>>@<AAA<=;7;;>>@?@@>A>:>>?DD5@<?:<=<=</<=<<<5<<><=>@<<;07878(8ABBB=A=?A;AA?????<@;@@@@AA<@A><<<>?>@@@?AA??@@@:;;@<@8::AAA<AA?==@>><>
@ATNG8:00589:02348
GATGGTAGTATCTTTCTACGAGAGCCAGAAGATCAGGAACTCTAGAAGAATTCAGATTTTTAACACGAGAGTACGTAAAAAGAAGGTTTTACAAGACTCACGTTAACAATATTGCAGCAGTACGCACACAATCGAAGCGCAGTAAGGATGGCTAGTGTAACTAGCAAGAATTCCACGAAAGCAAGAAAAAGAAGTACGCTATTAACTATTAACGTACCTGTCTCTTCCGAAACGAATGAGTACTATAGACTATCTGAGACTACCATCGATGGATCTGAGTCT
+
8A@@=?;B=>@C??7==>>>@><;<<@>>;?DC@@?>A<@CCA@@?69:;@8>?>9:9:9'7<;;<@??@@?>=<88999(9@;@2:::*8:=8>??>>>:;:4:8;;5;?B:>>>998A>>>AA?;;;@<@@@@9:::?A=>>=A=?>>:>???@@@@<@A@=A@?AD<A:>;>AAAA:8689:::::*::5;===AA;;;:>=???D<@<@AAAA=A>>>?@E:858;>6//-+-=9--/////87B>>>B?<7------94-//66//*/;;;;>>>??
@ATNG8:00590:02364
GATGGTAGCGAGCGAGTGTGTATACCAGAAGATCAGGAACTCTAGAAGAATTCAGATTTTAACACGAGAGTAAACGTAAAAAGAAGGTTTACAAGACTCACGTTAACAATATTGCAGCAGTACGCACACAATCGAAGCGCAGTAAGGATGGCTAGTGTAACTAGCAAGAATACCACGAAAGCAAGAAAAAAGAAGTACGCTATTAACTATTAACGTACCTGTCTCTTCCGAAACGAATGAGTACGTGTGCGACGTGTCTCCTACCATCGATGGATCTGAGTCT
+
5<<<:=CBABACBAABBBBBBBB:98:CC?DBBBBB;?<@@;:AAA=@A<?9=B>;999*5499<<<;C:;9=0=544999(9949.55)5;<49666;BC;;;:ADD@BAC>AA@?@BBBCDBBCBBCF?CCA@<ACCBCCDC?B?BAA=ABBCCBCB?BBDDDD?CC?A>?<?A@@@9@9939===>=&;><00/0?@BBB@D=AACD>A=@;B;<8<DBBBBB?B?CCD?DDD?A@BABA:::???ABBBDEBBB@?<?A@=@AAA>>??BBB@AAAAA>
@ATNG8:00591:02348
GATGGTAGTGTGTCTTTGAGAGTAGTACTCATTCGTTTCGGAAGAGACAGGTACGTTAATAGTTAATAGCGTACTTCTTTTTCTTGCTTTCGTGGTATTCTTGCTAGTTACACTAGCCATCCTTACTGCGCTTCGATTGTGTGCGTACTGCTGCAATATTGTTAACGTGAGTCTTGTAAAACCTTCTTTTTACGTTTACTCTCGTGTTAAAAATCTGAATTCTTTCTAGAGTTCCTGATCTTCTGGGATGTGTGCGCAGTGCCTACCATCGATGGATCTGAGTCT
+
>DC>?CDBBBBBCCDE>CCCBCBDDCBBBDCC?CBBB=BC@C?CCCCCCC?CCAAA>B?BBAA=A?BBCCACCBC@BB@A@2?B@BBBD;BA@A>BCC>@@<>>?BBB@BBB?>>>>9>?C;A;@A@@>>>>:?AAC7;;;;==>>AAAA@<<<@=@@@<@@;@=AAAAAAA=<6=>>??5?;A;<=<=<+;>666.699///=66:5::;;+:?@AA<A<AA@9>==B67616*//==??;;=@@6@//-7--/66==@AB<AAB<@>>>BAA<A??@>>>???
@ATNG8:00593:02333
GATGGTAGCACGACACGACGATGTGTTCTCATTCGTTTCGGAAGAGACAGGTACGTTAATAGTTAATAGCGTACTTCTTTTTCTTGCTTTCGTGGTATTCTTGCTAGTTACACTAGCCATCCTTACTGCGCTTCGATTGTGTGCGTACTGCTGCAATATTGTTAACGTGAGTCTTGTAAAACCTTCTTTTTACGTTTACTCTCGTGTTAAAAATCTGAATTCTTCTAGAGTTCCTGATCTTCTGGTAGAGCGTGCATATATCTACCATCGATGGATCTGAGTCT
+
<=BB?BBCBB@@<CCBCCC;6;CCBA@BCCBB?BCCC>CC@C?CCCCCBB?BDBA@@C@@@@C?B?AAAABBCCC=88888.9A=A@AA=BBBC?CCC@BB>>=@FCC?BBBBBABA>AAA9>9AACC>88:<>@AB<@@@>>>>@A@@@A>>>><@AA;AA;A;@>@AAA@@?=???A@6@;?;<=<<<.<>9::066<///>99=:>BBB/A>>>A;@<;;7;BA@>>>=A=>>>>>@:>>>=BAA:::;:;AAAA>@@DD::7;?@???A=AAA?>>==>>
@ATNG8:00594:02328
GATGGTAGAGTACAGTGTAGTAGACCAGAAGATCAGGAACTCTAGAAGAATTCAGATTTTTAACACGAAGAGTAAACGTAAAAAGAATGTTTTTACAAGACTCACGTTTAACAATATTGCAGCAGTACGCACACAATCGAAGCGCAGTAAGGATGGCTAGTGTAGCTAGCAAGAATACCACGAAAGCAAGTAAAAAGAAGTTACGCTATTAACTATTAAACGTACCTGTCTCTTCCGAAACGAATGAGTACTACTCTCAGAGACACACTACCATCGATGGATCTGAGTCT
+
;@AA;?>===<<<>>BBCAAABABA?@@@=@AAB>>9>:..----60//)/588777<<<'7/399//*/66689187:4999(9=2555555$5999>@??<>>55505?DG?B@A=@BB@AA@@;;::9<;;;:BBBC?@??AAAAA@CABBC?CCCBBAACCCBCCBB?BA@AAA000@@@9;958//0=99'--(--(-7<@566:=9==4504908@@@A=A@;995C<@<AAF=BAC?BBC898BBBBBDEBAACBAAA?9:9>>9>?>>==A=A@@?B?@@@?
@ATNG8:00597:02351
GATGGTAGCGAGCGAGTGTGTATACCAGAAGATCAGGAACTCTAGAAGAATTCAGATTTTTAACACGAGAGTAAACGTAAAAAGAAGGTTTTACAAGATCACGTTAACAATATTGCAGCAGTACGCACACAATCGAAGCGCAGTAAGGATGGCTAGTGTAACTAGCAAGAATACCACGAAAGCAAGGAAAAGAAGTACGCTATTAACTATTAACGTACCTGTCTCTTCCGAAACGAATGAGTACGTGTGCGACGTGTCTCCTACATCGATGGATCTGAGTCT
+
45555:::::565:<;;556959;<7<<B=966=@=0505:<:;;=8;;9=7=BBBBCCC1C@BBAAB;<5555)5::::<<)559>;>C@9CCC@CCCCCCCC@D@DC?BBC<??::;;;<<A995@>@A>BBCB@CDBBCA@@<@=A<;7;CCCIBBB?BB;::D@BB@BAA;?====.99<8<=ABB:BF?AAA@@@A??;??CAAA@C==>B<;7;AA@CCC?B7;;A;@AA?@@@;:9AAB::9@877?777>;;5;00/0-67-/(//...26556
@ATNG8:00551:02373
GATGGTAGCGCGACGAGCGTAGACCCAGAAGATCAGGAACTCTAGAAGAATTCAGATTTTTAACACGAGAGTAAACGTAAAAAGAAGGTTTTACAAGACTCACGTTAACAATATTGCAGCAGTACGCACACAATCGAAGCGCAGTAAGGATGGCTAGTGTAACTAGCAAGAATACCACGAAAGCAAGAAGAAGAAGTACGCTATTAACTATTAACGTACCTGTCTCTTCCGAAACGAATGAGTACAGAGAGTACGATATGTCTACCATCGATGGATCTGAGTCT
+
CBBC@BCECBBCCCCD@@@DDDCCC=ABB@DCCBAA?A?BBCCBBA=BB?C?BBB@@@@@2@>ABBCAA@CCCD>DC@A@AA0?B@C5;;;6;CC@CBAACDEDC?B?BB@BBB?BBCCCCDDCCCDD@@@C?CDCC?BABCBBBC>B@BCC@BCCCCCCC=@@CBCB?@A?ACD?BA999,9989@A>9999B?BBB@@;AACAE>@@BB@D?CBC;;9;A@@@AA?A>AA@:AAA>ABBCCCCCCCBAAAACAAAC@BBAA=878>>@>::8;BCCCAA:::
@ATNG8:00554:02400
GATGGTAGCATCATGCATATCTCACCAGAAGATCAGGAACTCTAGAAGAATTCAGATTTTTAACACGAGAGTAAACGTAAAAAGAAGGTTTTACAAGACTCACGTTAACAATATTGCAGCAGTACGCACACAATCGAAGCGCAGTAAGGATGGCTAGTGTAACTAGCAAGAATACCACGAAAGCAAGAAAAAAGTAGTACGCTATTAACTATTAACGTACCTGTCTCTTCCGAAACGAATGAGTACGTGTGCGACGTGTCTCCTACCATCGATGGATCTGAGTCT
+
8<AA<BCDCBBBCCCCCCCBBBBCC?CCC?B@BCCD=?=@BBBBBB?999:?BAA@AABA2A?BBCBBBBBBBC=BBBCDDD3CB=B5;;;-;CC?CCABACC;;6;>A@<@BB?BCBBBCCCCCCCBBBCC@BBBC@DCCBBBBB@D@CBB@CCCBCDDD@AAAA@A?BB@BBB<??AAA9>9939:999:%:?>A:88AAA?><=<<>@@:=:=>ABB=@@@@@AA@B?BBH=BDB?BBCCCBB???BDCCCBBCBB?:;;>9818==<===9=???===>88
@ATNG8:00558:02382
GATGGTAGGACGAGCGTCTGAGAGGTACTCATTCGTTTCGGAAGAGACAGGTACGTTAATAGTTAATAGCGTACTTCTTTTTCTTGCTTCGTGGTATTCTTGCTAGTTACACTAGCCATCCTTACTGCGCTTCGATTGTGTGCGTACTGCTGCAATATTGTTAACGTGAGTCTTGTAAAACCTTCTTTTTACGTTTACTCTCGTGTTAAAAATCTGAATTCTTCTAGAGTTCCTGATCTTCTGGCGCTCTGTCACGTCTGCTACCATCGATGGATCTGAGTCT
+
5=A@8;@B9>00/:;@CCCCDCCC?BBCCDBB>BBDE>BB?C>ABBBCCB@CDDFG@C@CCDD@DADDCCBABBB=AABBB2BDACDC@CCCCACBB>BH7;<AABBGDCECCECEADCCAEAAAACCCCD?CCCB@DCCAA>000000@ABBB>A;;69@<@?CCCBBCCCC8;;@>@-;4;;:;;;;*;A;;;0:;;;BE;:9?4;9;9*::;;@=@>BB?;;;;;BB@B@CAA;:;<>>@=BA:;;;::=@@@@@@@@@@@?B::9??A=@@@@CBBBBC
@ATNG8:00561:02377
GATGGTAGACACGTGTGCTCTCTCGTACTCATTCGTTTCGGAAGAGACAGGTACGTTAATAGTTAATAGCGTACTTCTTTTTCTTGCTTTCGTGGTATTCTTGCTAGTTACACTAGCCATCCTTACTGCGCTTCGATTGCGTGCGTACTGCTGCAATATTGTTAACGTGAGTCTTGTAAAACCTTCTTTACGTTTACTCTCGTGTTAAAAATCTGAATTCTTCTAGAGTTCCTGATCTTCTGGTATGACTAGTGTACTACTACCATCGATGGATCTGAGTCT
+
<BCC@BCCDCC;;9@@;@<>DDCDBBA@BBBA=BBCE>CD@D?CBBCBCC@BBCBA=A9:9@B?C8==;@@<<=>7<=>>>+=<6>333/3=???C9938@9<<==37,39>;>=>@=A>><>;>BA>==AA=???@:=====>>??A>>>>>>A=;;;;?A:>;?;;;>>AAA:=>ACC5A<B=>::2:<999+//<6777;;:4:<==*9>@AA;A<??:>>??::;=D<>>>@@@<>>@=ABBA@@????B@@@A@@<<<8<<<AAAA<@@;:;@@<<>
@ATNG8:00563:02386
GATGGTAGATATATGCACGCTCTACCAGAAGATCAGGAACTCTAGAAGAATTCAGATTTTTAACACGAGAGTAAACGTAAAAAGAAGGTTTTACAAGACTCACGTTAACAATATTGCAGCAGTACGCACACAATCGAAGCGCAGTAAGGATGGCTAGTGTAACTAGCAAGAATACCACGAAAGCAAGAAAAAGAAGTACGCTATTAACTATTAACGTACCTGTCTCTTCCGAAACGAATGAGTACATAGATATACGTATAGCTACCATCGATGGATCTGAGTCT
+
;BBBACCCBBBCCBBBCDCDCCCCC@BCD@@@AA@@@B@DCC>>?C?BC?A=@@><<<;=)>>CCCAAAACDDD>A9;9?>>0>@;>;AAA:BCC@CCCCCBBBB?B@BB?BCC@BBCBBBBBCDCCCAAAC?BBCC?BBDCCC@@=A?B::8;BBBBCCC?BBBCDD???=?GE?BB???8?::49BCCD3BB>A@DCCDDBB?B?>AAA<?<?@B@@<@@@@ACC?A?AAA<ACC?CBBBCCBAAAADBBBBBBBBBBB>A=;7;>????A<@@@>>>AA>>
@ATNG8:00564:02407
GATGGTAGTCTCAGATAGTCTATAGTACTCATTCGTTTCGGAAGAGACAGGTACGTTAATAGTTAATAGCGTACTTCTTTTTCTTGCTTTCGTGCTATTCTTGCTAGTTACACTAGCCATCCTTACTGCGCTTCGATTGTGTGCGTACTGCTGCAATATTGTTAACGTGAGTCTTGTAAAACCTTCTTTTTACGTTTACTCTCGTGTTAAAAATCTGAATTCGTCTAGAGTTCCTGATCTTCTGGCTCTCGTAGACAGATACTACCATCGATGGATCTGAGTCT
+
<@@;9==CCCCCCCGCCCBBBDCBBB@@@C;;5:;;;0;B>CBCDCBCCC@CBB@A>A@CCCC=@@ACDCECCBC?CBDDD1BB>AACC<@@A;;;BDACE?AA@BBE@CCCDCCDD@CBC@C@CCCCCC@@=@CBC@CBCBBBBBAAAB@@@CC@BBB@CC@D?A;;;ABCBC@BBBFH<C@CACCCCC2CBBBB7;<CAAACBAA5;;;;*;;;;@=A=BBBBBCCBBC@D@DFBBBC>AAB@CC<;;DDCCCBCC@@@BBBA@BCBBBBC@C;;:BB@??B
@ATNG8:00566:02406
GATGGTAGTCTCAGATAGTCTATAGTACTCATTCGTTTCGGAAGAGACAGGTACGTTAATAGTTAATAGCGTACTTCTTTTTCTTGCTTTCGTGGTATTCTTGCTAGTTACACTAGCCATCCTTACTGCGCTTCGATTGTGTGCGTACTGCTGCAATATTGTTAACGTGAGTCTTGTAAAACCTTCTTTTTACGTTTACTCTCGTGTTAAAAATCTGAATTCTTCTAGAGTTCCTGATCTTCTGGAGATACACATGATACTCTACCATCGATGGATCTGAGTCT
+
>@9:5:9445<@;<;BC@A;99A@@AABBABA@@AAC;@@6;4:?@A@BB4;/777)-(.---(/)//9::9:5505<<<<+;:499<<5<395.66;4::,///;:<166<;9;;;.44:5:8<<@B@@@@9>B9:69BBACCB00000000>>:000*498<38495555;>7<<@=B0>4=499999(:9=?@6=9:999B@AB?BBB@2A:;:B?B>BB?AA@;<;B?B?BCB@@@>AAB@ACCAADCCBBBCBBCB@???;@@:::AB@C;;;BBA@BA
@ATNG8:00572:02416
GATGGTAGCGAGCGAGTGTGTATACCAGAAGATCAGGAACTCTAGAAGAATTCAGATTTTTAACACGAGAGTAAACGTAAAAAGAAGGTTTTACAAGACTCACGTTAACAATATTGCAGCAGTACGCACACAATCGAAGCGCAGTAAGTATGGCTAGTGTAACTAGCAAGAATACCACGAAAGCAAGAAAAAGAAGTACGCTATTAACTATTAACGTACCTGTCTCTTCCGAAACGAATGAGTACGTGTGCGACGTGTCTCCTACCATCGATGGATCTGAGTCT
+
;CDC?BBDCCBBBBBBCCDDCCCCC@CCC?CCDC;;::?BBBBDBB@BC?B?BCCCBCCD5C?BCCCCBBCA@?:@AAABBB2BD@B?BDD;DGG?@@BCBDD???A@CC@CBB?CBBBBBBBBBBCCCCBCACC@@?@BCBCC:98;BBCD?CBCCCBCC@DCCCCC?AA>BCC?AA>;;3??=9?AAAB3AC@C999BBAAB>A>ABBA<?;@BEBB>BBBBAAB=A=@@?9@BA?BECCECCBBBBBBBBAAACCBBB@BBB@BBBBCCA??>@>A=;;>A
@ATNG8:00573:02397
GATGGTAGTATATCGCGTCGCTATCCAGAAGATCAGGAACTCTAGAAGAATTCAGATTTTTAACACGAGAGTAAACGTAAAAAGAAGGTTTTACAAGACTCACGTTAACAATATTGCAGCAGTACGCACACAATCGAAGCGCAGTAAGGATGGCTAGTGTAACTAGCAAGAATACCACGAAAGCAAGAAAAAGAAGTACGCTATTAACTATTAACGTACCTGTCTCTTCCGAAACGAATGAGTACACACTCTCATATGACACTACCATCGATGGATCTGAGTCT
+
5BA=?CBCBBCDDCCCDCCGGBBBD?AAC?CBCBBB@CABBB;;;B@BB@F@AA@;:;;;';9=??BB@AA999/:9;;;;;':@;>;@@@7@BB@CBBBCJDDC@B@CC@CCC@CCBBBCDCCCCBBDBBB@BBBD<@?CCCCDC>B?BAA<ACBBBBCC?BACCCC?CC@AAA=AA>=>7?AA?BDCCC3BB?B@>@BBAAA<A;@@AA<A;?>CAA?ACBBAAB@E?ABB<BBB=??CCCCCABB@AABBBBBBCCCBBBBB?CCCCCCD?ABABBBBABB
@ATNG8:00574:02377
GATGGTAGCATCATGCATATCTCACCAGAAGATCAGGAACTCTAGAATAATTCAGATTTTTAACACGAGAGTAAACGTAAAAAGAAGGTTTTACAAGACTCACGTTAACAATATTGCAGCAGTACGCACACAATCGAAGCGCAGTAAGGATGGCTAGTGTAACTAGCAAGAATACCACGAAAGCAAGAAAAAGAAGTACGCTATTAACTATTAACGTACCTGTCTCTTCCGAAACGAATGAGTACGATGAGAGAGCTCTCTCTACCATCGATGGATCTGAGTCT
+
4;;4.5::><BCCCCFBCDDDCCCE@9969=>=BBB?B;::CCBBB>AB@B???=@<>?=+;=BBB???AABAB<BBCCCDD5@@?B;AAA8@@C@CBABCCCBB@C?CC@DCD@BCCBCBCBDCCCCCCCC@D@@@@CAAAABAA?B?B@@?AEEECBCC@CBBBCD?BB@BBB>@?CCC=A>>;>AABB3BB?BBBBBBABA:;:;<<<+/+/<A>><BB@@@BB?B@BCD=B@?<?>AAECCBBBBBBB???A@@@A@A=@A==;;;ABB<??>>=?>>>>
@ATNG8:00575:02400
GATGGTAGTGATACAGATCAGACACCAGAAGATCAGGAACTCTAGAAGAATTCAGATTTTTAACACGAGAGTAAACGTAAAAAGAAGGTTTTACAAGACTCACGTTAACAATATTGCAGCAGTACGCACACAATCGAAGCGCAGTAAGGATGGCTAGTGTAACTAGCAAGAATACCACGAAAGCAAGAAAAAGAAGTACGCTATTAACTATTAACGTACCTGTCTCTTCCGAAACGATGAGTACGTGTGCGACGTGTCTCCTACCATCGATGGATCTGAGTCT
+
66DD@CBCCBBBCCBCCCBCCCCCC?CCD?CCC??@=@?BBDBBBB?BC>A=@AA?????1??BBBBBBBA?>=7;?@ADBB5BD@C=@@@7@CC?CBBCCDC:99;ACC@CBC?BBC@@@BBCCCCCCBBB@BCBB=A@@@BBCC@C@C@@?@ECCCCCC@BABBCC?BB@BBB=@@???8@>>;99999(:@<A?@?BBB?@5:5;===5;5:ABBB?BCBBADC=@>@BB=BBBBBCDCCCBBBBBBBBBCBBBBBA=ABB>=;@AAAA<@@@@@@@::;
@ATNG8:00579:02398
GATGGTAGCACGAGTCACTCATATCCAGAAGATCAGGAACTCTAGAAGAATTCAGATTTTTAACACGAGAGTAAACGTAAAAAGAAGGTTTTACAAGACTCACGTTAACAATATTGCAGCAGTACGCACACAATCGAAGCGCAGTAAGGATGGCTAGTGTAACTAGCAAAGAATAACCAACGAAAGCAAGAAAAAGAAGTACGCTATTAACTATTAACGTACCTGTCTCTTCCGAAACGAATGAGTACGATGAGAGAGCTCTCTCTACCATCGATGGATCTGAGTCT
+
<BBB;CC<<<CDCCCCCHCCCBCCD@CBB@BCCCDC@C@CCCBBBB?BB@B?@@@A@@AA2A?BCBBBCB@??B:??@BBBB5BB?B=AAA7AAC<BBDIDCCDI@B?BC@CCC@EBBB;;::=?>>=99594445:)//:////93:7<::5;;;;<>=<9<;:93//(/:5//*/4:49/33(333,37777'7=288;887;//(/(.633.3035::<5::;:::<5:3766.6//)//888;:93337777////:85576661522267759555999252
@ATNG8:00580:02390
GATGGTATTATCTGCACACTCTGTCCAGAAGATCAGGAACTCTAGAAGAATTCAGATTTTTAACACGAGAGTAAACGTAAAAAGAAGGTTTTACAAGACTCACGTTAACAATATTGCAGCAGTACGCACACAATCGAAGCGCAGTAAGGATGGCTAGTGTAACTAGCAAGAATACCACGAAAGCAAGAAAAAGAAGTACGCTATTAACTATTAACGTACCTGTCTCTTCCGAAACGAATGAGTACACACTCTCATATGACACTACCATCGATGGATCTGAGTCT
+
@@AA;A>@5::59DBBBDCCFFDCC@CCC;;;CB;;9;@A@A;;;@=?C@D@BBBCBBBB2A4::AA@B@@99929?ACCCC2@@;>2:;;*9==9=:99977//)/)/;7<<>9;?BBCBBC;;=BCCCCCAD@@@@BBAAABBD@C@C;;7;BAACCCC@BBBCBB?BB@CA@<=>777*89939CCCC3CDABBBBBABB@<@=A>;;0818>BAA?AABB;;;?B<?@B<@::6:AAABBDCCC:::BBCCAAAACA898A>????@@?<?A??@AB:99
@ATNG8:00584:02403
GATGGTAGCGAGCGAGTGTGTATACCAGAAGATCAGGAACTCTAGAAGAATTCAGATTTTTAACACGAGAGTAAACGTAAAAAGAAGGTTTTACAAGACTCACGTTTAACAATATTGCAGCAGTACGCACACAATCGAAGCGCAGTAAGGATGGCTAGTGTAACTAGCAAGAATACCACGAAAGCAAGAAAAAAGAAGTACGCTATTAACTATTAACGTACCTGTCTCTTCCGAAACGAATGAGTACATAGATATACGTATAGCTACCATCGACGAATAGAAGTCT
+
5>??9;?CCCCCCCBCCECCCCCA@?B@@=@CAA;:8;=AA>:98434A8A>=B6:6===*@=>@;;B;A;>@>8?AAACCC5CC?B4;;;6:AC?BCCDCAA;;;,;;?A=BAB?BBDCCCBCCDBBBCAAABCCCCACBBBBCCC?B?B::6;BCBBCCDACBBBCD@BC?BBC?BB::928>?;99:99:%9><7947<;?CB<=<8AAC4958;CAB>BCCBAAC?B=@@C;ABA>@@CCCCBBCAA@DDCBBB998DDDDCC@B@;;;888;????::;//
@ATNG8:00589:02381
GATGGTAGGACGAGCGTCTGAGAGGTACTCATTCGTTTCGGAAGAGACAGGTACGTTTAATAGTTAATAGCGTAACTTCTTTTTCTTTGCTTTCGTGGTATTCTTGCTAGTTACACTAGCCATCCTTACTGCGCTTCGATTGTGTGCGTACTGCTGCAATATTGTTAACGTGAGTCTTGTAAAAACCTTCTTTTACGTTTACTCTCGTGTTAAAAATCTGAATTCTTCTAGAGTTCCTGACTTCTGGTGTCGTCTATCATGTACTACCATCGATGGATCTGAGTCT
+
:==><>??;>B?;;::::?AABBB?BBBAA;;6:ABA>CC@E@CC@@@BB=ABC;;;,;;@@@@<B?CCBBC;;6;A;AA@A@,99:,9>>>0;;55.5<:5:<4699;=B;AACCAAAE@BBD>B=BA;;;BBC8;;@@=ABCBBABA<000000<<60006>B<B099@995;:@<?9:9:9'96@.9555&5;;<<4<50//////727779'75556169=@=9:::95@7>5?<:>><<?@=@9::@ABA@@@A;;;AAACC:;;A@BAB>B@@@BAABBA
@ATNG8:00591:02405
GATGGTAGCATCATGCATATCTCACCAGAAGATCAGGAACTCTAGAAGAATTCAGATTTTTAACACGAGAGTAAACGTAAAAAGAAGGTTTTACAAGACTCACGTTAACAATATTGCAGCAGTACGCACACAATCGAAGCGCAGTAAGGATGGCTAGTGTAACTAGCAAGAATACCACGAAAGCAAGAAAAAGAAGTACGCTATTAACTATTAACGTACCTGTCTCTTCCGAAACGAATGAGTACCTCTCAGACGCTCGTCCTACCATCGATGGATCTGAGTCT
+
A=CC@CCAABCCDCCCCDDCBCCCC@BBB?BB@AAB?B@BBBAAAA?CC>B?BBBBCCCC2C?DDAAAB@AACD;@@;;;;;*;C>C5;;;7;CD@FABACCCCD@C?BB@BDD?BACCCCCBBCCCCCCCC@CCCB?A@@@@ABB=B@D?@?@CCEBCCC@BBBBAB?CC?@>?;?@AAA;???=ABBBB3BF?B???BB@??<?<@AAA:>:=@CBB?BBCAABB8:9:CD<BBB?BBBBCCC?AAAAAAC@@ABBB>A<@??:?<==@@@<@?>>@AD;;<
@ATNG8:00594:02410
GATGGTAGTCTCAGATAGTCTATAGTACTCATTCGTTTCGGAAGAGACAGGTACGTTAATAGTTTAATAGCGTACTTCTTTTTCTTGCTTTCGTGGTATTCTTGCTAGTTACACTAGCCATCCTTACTGCGCTTCGATTGTGTGCGTACTGCTGCAATAATTGTTAATCGTGAGTCTTGTAAAACCTTCTTTTACGTTTACTCTCGTGTTAAAAATCTGAATTCTTCTAGAGTTCCTGATCTTCTGGATAGCGACGCGATATACTACCATCGATGGATCTGAGTCT
+
:@;;9==EHHDCCCFFGFCB<BB666===BAA?@CDE?CC@CBJCCBBBB?CBB;;4:==:49:(4.449<:::=@45:@@A0AB=??FE=@?A@:?@@9@@6:;9>?B799B@@@;;6:BD4;7;BBCA;;;@AAAB@CBCBCCB@A;;;000>>:0.(-37:)-(,---/9:;<=:666??05.575555&59;;=3;>A9999>=@9==>=,>999@;@9>@<@BBDCCD@C?BBCB@@=@@@<ACBBBCC<;;BBBCBCCC<;;;BBAAAB?B@@ABBBCCC
@ATNG8:00596:02381
GATGGTAGTGTCATATGAGAGTGTGTACTCATCGTTTCGGAGAGACAGGTTCGTTAATAGTTAATAGCGTACTTCTTTTTCTTGCTTTCGTGGTATTCTTGCTAGTTACACTAGCCATCCTTACTGCGCTTCGATTGTGTGCGTACTGCTGCCAATATTGTTAACGTGAGTCTTGTAAACCTTCTTTTTACGTTTACTCTCGTGTTAAAAATCTGAATTCTTCTAGAGTTCCTGATCTTCTGGGATGTGTGCGCAGTGCCTACCATCGATGGATCTGAGTCT
+
<>>>;===<996----5799<=>0/0//:959/:::177)//////557<.555.4.4<;;0505:;::44//)//999(//)/:::3=@8727//)/:4//6@>@7<;<<=>AC@CCC@B=B;;995554>@>=25.8-----66955///)/39//)/939+/6><;::::)////(/)/)4;;;;$444::1:4445;;955.5<<<(;66696;66/)/://--737(//7977)/444)55559;<<<<<66/759--(--8::=>9==<<<<::93
@ATNG8:00597:02390
GATGGTAGACATATCGTACTCTCTGTACTCATTCGTTTCGGAAGAGACAGGTACCGTTAATAGTTAATAGCGTACTTCTTTTTCTTGCTTTCGTGGTATTCTTGCTAGTTACACTAGCCATCTTACTGCGCTTCGATTGTGTGCGTACTGCTGCAATATTGTTAGCGTGAGTCTTGTAAAACCTTCTTTTTACGTTTACTCTCGTGTTAAAAATCTGAATTCTTCTAGAGTTCCTGATCTTCTGGGCTGCGCTGATATGCGCTACCATCGATGGATCTGAGTCT
+
5;;B?BBBCCCCCCCCCCFBCBCCCB=====B?;;?>8<A?A?AABBA@@<@00)/=3838?AA@C@974;:;;?A<ABB=B1??;;=99.700/(//64;<788=AAB7;;===>=>=BB==:=C=;;;>@<;;;@7;;A;;;B@@@AA@888;5898:??7;;@@@?==>ED8<;;;:-:8>:>AEDD/>>ADD:A>>>@@A>::08888(8A@??;?=BB<AAAACCA=B;@@66///-99;49-//::9@F;;;@@@C>?>=@@???@@<@>>>?BAAAA
@ATNG8:00597:02391
GATGGTAGAGTATCATGTGTATCTCCAGAAGATCAGGAACTCTAGAAGAATTCAGATTTTTAACACGAGAGTAAACGTAAAAAGAAGGTTTTACAAGACTCACGTTAACAATATTGCAGCAGTACGCACACAATCGAAGCGCAGTAAGGATGGCTAGTGTAACTAGCAAGAATACCACGAAAGCAAGAAAAAAGAAGTACGCTATTAACTATTAACGTACCTGTCTCTTCCGAAACGAATGAGTACGTGTGACGTACGTGAGCTACCATCGATGGATCTGAGTCT
+
5A;:.6;BACCCBBCAAAAB;:5:;7>CC@@@@B@@<@<@@@A@@B>AD?@=@BBAABBB2C@GCCCDCC;;9B=BB@@AAA0A@@D@DDF9CBB=A;;<CCCCD@B?BC?BBD@AAA@A@CCBBBCCDGDD@CCCC@BABAB;;;6;>BAA?@CC@==00+0<<:@=8?;<>BA9;<???5>??;?BFEDC)BB@BBBBBBABA4:5988A:A;?=B;;6;B;;;CCAC@DDE?CA@=@ABACBBAAABBBCCBBBCCCBBAB??<?AAABBB@AAAACBAAAA
@ATNG8:00598:02380
GATGGTAGAGTACAGTGTAGTAGACCAGAAGATCAGGAACTCTAGAAGAATTCAGATTTTTAACACGAGAGTAAACGTAAAAAGAAGGTTTTACAAGACTCACGTTAACAATATTGCAGCAGTACGCACACAATCGAAGCGCAGTAAGGATGGCTAGTGTATCTAGCAAGAATACCACGAAAAGCAAGAAAAAAGAAGTACGCTATTAACTATTAACGTACCTGTCTCTTCCGAAACGAATGAGTACTGTATCTATGTGTGCGCTACCATCGATGGATCTGAGTCT
+
:<<<9==>>>B>;<<<<<@@BBBCC<;:C@C>;@::89?BBBAAAC?::7:?????>CCD1B7B@@@@BDBAAC=@?ACDDD5BB?B>BBB<BBC@CDCBA@ABB@BGBB?AAF@CCCCCC@ABICCBBCDC@CDCC@BCBBB@@@<A?CAA?AFDDCBBBBCCCCDD>AA?BBA;??99::+9993::::99%0;66///998:>05052222616;?@?;@?>>>>=8=8788-77717?=;;>@A777BC898>?999BBBBBB???@>>>A?AA@@@???@A
@ATNG8:00557:02424
GATGGTAGCATCATGCATATCTCACCAGAAGATCAGGAACTCTAGAAGAATTCAGATTTTTAACACGAGAGTAAACGTAAAAAGAAGGTTTTACAAGACTCACGTTAACAATATTGCAGCAGTACGCACACAATCGAAGCGCAGTAAGGATGGCTAGTGTAACTAGCAAGAATACCACGAAAGCAAGAAAAAGAAGTACGCTATTAACTATTAACGTACCTGTCTCTTCCGAAACGAATGAGTACGAGAGTCAGAGCAGAGCTACCATCGATGGATCTGAGTCT
+
55558=>CCBBBFAAADCCCDBBBC?BAB?BBBBBC?C@A??:99B@CD@D?BB??<:::+@>BBBCCCCA99929>A@DE?+BC?B;@@@8@CC?BBBBCDCAA?AAEL@CCC?BBCCCCFBCBCCCCCCC?BBBB?CBDDCCBA?C@DCC?CBBBCBBB@CBBBCC@BB?BBB@BBAAA8?=>;99::9(9A?A:::BBB@@<>:>>BB=B<A@B@@=@BABBBB@C?BBC>BBB?BCCBAACCCCA@@@BCCBB777CABBB?B@=>>>C?CBCBB???BC
@ATNG8:00561:02445
GATGGTAGCTATACGTATATCTATGTACTCATTCGTTTCGGAAGAGACAGGTACGTTAATAGTTAATAGCGTACTTCTTTTTCTTGCTTTCGTGGTATTCTTGCTAGTTACACTAGCCATCCTTACTGCGCTTCGATTGTGTGCGTACTGCTGCAATATTGTTAACGTGAGTCTTGTAAAACCTTCTTTTTACGTTTACTCTCGTGTTAAAAATCTGAATTCTTCTAGAGTTCCTGATCTTCTGGGATGTGTGCGCAGTGCCTACCATCGATGGATCTGAGTCT
+
ACCB@BCCBCBCCBCCCCCDBCBCBBBCCCCB?BCCD=AA=@=@@BCD??>?A@@B@B>??BD@C=BBAABB?A@?BBBBB3BB?BABB<BCCC@CBB?BC5989A:959CBAAA>@:>=B=A:??@@A=<><@A@A<@>>>>=>?A???AA=<<8<==8=A<A<@@A???@;;8;@BEH5B;=788888(8=<<=4=;<;:9?;;;=BDED/@;<;B:>7;;=ABBB>>><>=??@@==677:<1<///>;:;;;>===B7;;@<>>>A>=>=AA>=;;;@@@
@ATNG8:00561:02460
GATGGTAGCACACGAGATCTCATCGTACTCATTCGTTTCGGAAGAGACAGGTACGTTAATTAGTTAATAGCGTACTTCTTTTTCTTAGCTTTCTGTGGTATTCTTGCTAGTTTACACTAGCCATCCTTACTGCGCTTCGATTGTGTGCGTACTGCTGCAATATTGTTAACGTGAAGTCTTGTAAAACCTCTTTTTACGTTTAACTCTCGTGTTAAAATCTTAGAATTTCTTCTAGAGTTCCTGATACTTCTGGGTCTACGCTCGTCGCGCTACCATCGATCGGATCTGAGTCATATCACCGA
+
ABCC@CCAB@?;;<<<@<<=>666=666==@A5<;95)5<.5.555;;;;6:@>@>:?5;.444.4599AAAAA9=433333$3939?<<<58;;;<4889(..2...6...'.5567555;>@?8=7;8868555:;77;6<=<A@???AAA=;6///)/./.39293778..(.7..).3777+7(..3333'358880:65557:9:88+288)/6;)/-6(--(-//366-..3.30588555525449.2---2367888555955578=::<976639:7;/--7---8;=<>473
@ATNG8:00565:02448
GATGGTAGTGTCATATGAGAGTGTGTACTCATTCGTTTCGGAAGAGACAGGTACTTTAATAGTTAATAGCGTACTTCTTTTTCTTGCTTTCGTGGTATTCTTGCTAGTTACACTAGCCATCCTTACTGCGCTTCGATTGTGTGCGTACTGCTGCAATATTGTTAACGTGAGTCTTGTAAAACCTTCTTTTTACGTTTACTCTCGTGTTAAAAATCTGAATTCTTCTAGAGTTCCTGATCTTCTGGATAGCTGACGCGATATACTACCATCGATGGATCTGAGTCT
+
:444.449:455<<;<=@>>@@@@@@@@@A@B@CCCC=BB9;:;CCCCEF?CBCDD>E?CCCC?C:=BABBBB=C;CB===+=B485<<4;<<@495>7::758==BB?BBBBBBAA>@@?@F@B@BBA@@>5:;>?8==@@;;:??><<<=<9:58689:95;<>@@?>78773///88+96=6=<<<=,=>8;=1666///:;==/8888(8::;?=B<>>:=??>889:>8==;7/-)-662---6-//=;;66-//==9:994555555>:?>;<<<<==>
@ATNG8:00567:02432
GATGGTAGACATATCGTACTCTCTGTACTCATTCGTTTCGGAAGAGACAGGTACGTTAATAGTTAATAGCGTACTTCTTTTTCTTGCTTTCGTGGTATTCTTGCTAGTTACACTAGCCATCCTTACTGCGCTTCGATTGTGTGCGTACTGCTGCAATATTGTTAACGTGAGTCTTGTAAAACCTTCTTTTTACGTTTACTCTCGTGTTAAAAATCTGAATTCTTCTAGAGTTCCTGATCTTCTGGGTCTACGCTCGTCGCGCTACCATCGATGGATCTGAGTCT
+
@DBB?BC>CCCCCCCCC>>>>????CCCCB@A8@;;945B@D@AABDBBC@D@??B?B?BBBB?B?BBBBBBA;A887737$3939;;;0:A@A?CBB?BB=?>>??>:>>@A@@@A=@>>:>=A@@@@?==9=A==9=A@?:;;A@@@A@A<<<9///6:=7=7????>>>?=9:6867(57<788888(6=6660658//.<568-6555$288895959:69>>A8<;5;46<;=//*/66606;==>>>CBBB@@>>;;;C<@@AA@6616636333933
@ATNG8:00573:02439
GATGGTAGAGAGAGCTCTCTCATCGTACTCATTCGTTTCGGAAGAGACAGGTACGTTAATAGTTAATAGCGTACTTCTTTTTCTTGCTTTCGTGGTATTCTTGCTAGTTACACTAGCCATCCTCACTGCGCTTCGATTGTGTGCGTACTGCTGCAATATTGTTAACGTGAGTCTTGTAAAACCTTCTTTTTACGTTTAACTCTCGTGTTAAAAATCTTGAATTCTTCTAGAGTTCCTGATCTTCTGGATATGAGTGACTCGTGCTACCATCGATGGATCTGAGTCTATCACCGATGCCCATAGAGAG
+
5@;;:CBBDCCCCBCBAACBCCCBA:66;B;;7;BBA;AA6;6;AGAA;::;CCDD?A>ABBC?C?BBBCBBA?@9::999$396<BBB>CBBC?BBB?BA?>=?@:93:@@988@A<>??=BBAB;;:;;;:?@@B7;;;;;;;======>>==5888:>>8=9===<<9=9828<ABA5A=B<@====,====@-/,/:;<<<>><18898(8==:>D7;8;C=B>>>>>A<A=>>>>=?;?>C=<;;=;7-----33;BA>>>B<????<<<1777;>@A>>>@@@AA<A=>>=<.77,(((((
@ATNG8:00574:02426
GATGGTAGTATATCGCGTCGCTATCCAGAAGATCAGGAACTCTAGAAGAATTCAGATTTTTAACACGAGAGTAAACGTAAAAAGAAGGTTTACAAGACTCACGTTAACAATATTGCAGCAGTACGCACACAATCGAAGCGCAGTAAGGATGGCTAGTGTAACTAGCAAGAATACCACGAAAGCAAGAAAAAGAAGTACGCTATTAACTATTAACGTACCTGTCTCTTCCGAAACGAATGAGTACACATCGTCGTGTCGTGCTACCATCGATGGATCTGAGTCT
+
<>>>;?====D@AACDBCCA@@@CC@CBC@AABC;;4;29@@@AAB>AB@C>A@;;:::;'8:???BC995>>?9=<;;;;;$9:;;;==09=94;@=CCCBBC@D@CCACCB?AA@?@BCCBBBCCCC@@>@@@A=@@ABBABB>A?C;;7<CBBBCCC?BBB???:??>AA@?BBDFC<@AA999DDD3BD?CCCBA=;;;8=8=====B=BBBBB?ACCBBBC?B@CBA9@993:9?ABBBBBBCAAAAAA@@C@?9::AA:??A:::B@B???DBBBAA
@ATNG8:00581:02428
GATGGTAGCAGACGTGACAGAGCGCCAGAAGATCAGGAACTCTAGAAGAATTCAGATTTTTAACACGAGAGTAAACGTAAAAAGAAGGTTTTACAAGACTCACGTTAACAATATTGCAGCAGTACGCACACAATCGAAGCGCAGTAAGGATGGCTAGTGTAACTAGCAAGAATACCACAAAAGCAAGAAAAAGAAGTACGCTATTAACTATTAACGTACCTGTCTCTTCCGAAACGAATGAGTACGTGTGCGACGTGTCTCCTACCATCGATGGATCTGAGTCT
+
5BBA?B@A@CCCDDCCBBCECCCBB?AAD@CCABBA?C?BBB@??C@BB@B>?>?BBCDD3B?BACDCCCBBBB=AABDEEE5BC@C?BBB;BCHADCCCCCC@?>@@BB?BCC?BBBBBCCCCCCCCCCCC?DCCC?AABBAB@@<A?B@@>ACBBBBCC?BAABFF@AA>AEC<@@CBB:BBB@AAAA@2@B?BBBBBBBBB?C>AABB?A?BBBBB@BB>>>@@<A<AAA:@@@=>:::::;CAAA@@@C>>>>>>>>=C@@<@@@@@>>:>9:9@::;??
@ATNG8:00585:02424
GATGGTAGTGATACAGATCAGACACCAGAAGATCAGGAACTCTAGAAGAATTCAGATTTTTAACACGAGAGTAAACGTAAAAAGAAGGTTTTACAAGACTCACGTTAACAATATTGCAGCAGTACGCACACAATCGAAGCGCAGTAAGGATGGCTAGTGTAACTAGCAAGAATACCACGAAAGCAAGAAAAAGAAGTACGCTATTAACTATTAACGTACCTGTCTCTTCCGAAACGATGAGTACTATGTAGAGCTCTATACTAATCGATGGATCTGAGTCT
+
CCCB@DED;66?@;::?666=>@;@;BCC@BBBFBA>AAABB88:B?CEAD@AAA@@@@@.@<??>993@@;B>9@ABABAB2A@=?4;;;&9>>;@A@ACBA@B=@=AF@BBB@BB@A@CBBCBCCDFGEF@CA@A@BBBBCCCC@C@C;;8;BBBCBDD@DBDDBB>AB?BBB?BB??=5<=<8=>@@@.??>BBB@??CBB=D8=>BE7;6;>@;;8;@@CCBC@A000@5=000>;:=A@@AA998ACB@@?C@@@>==;>AA;;;<=;;;????>>
@ATNG8:00550:02506
GATGGTAGATACTCGCTGATACACCCAGAAGATCAGGAACTCTAGAAGAATTCAGATTTTTAACACGAGAGTAAACGTAAAAAGAAGGTTTTCAAGCTCACGTTAACAATATTGCAGCAGTACGCACACAATCGAAGCGCAGTAAGGATGGCTAGTGTAACTAGCAAGAATACCACGAAAGCAGGAAAAAGAAGTACGCTATTAACTATTAACGTACCTGTCTCTTCCGAAACGAATGAGTACTACTCTCAGAGACACACTACCATCGATGGATCTGAGTCT
+
B?<;;CC@A@DBBABACCECDBBBC;@@B=@@BBBB?B?BBD@@?B?BCAF?AA???AAA3B?BBBAAAAB???8<>;;;;;*;@=@;>>>3>A=@BCBCDCD@C@CD@CCDACCAAACCCDCDCCBABB@A@AE@CDBBBBCCAC@BBBACCDCCCBB?CCCCBC@CD?BBB=?@@?>3:=>;<BA??.9949@ABBBBBB>@:?C<><@@CBBBB@B@??@>>;?@DBB8>CCACBBB@@@CCBBEBCBBCCCDCCBBBBB>BCDCCCE@B;;;DAABCC
@ATNG8:00554:02472
GATGTAGACATATCGTACTCTCTGTACTCATTCGTTTCGGAAGAGACAGGTACGTTAATAGTTAATAGCGTACTTCTTTTTCTTGCTTTCGTGGTATTCTTGCTAGTTACACTAGCCATCCTTACTGCGCTTCGATTGTGTGCGTACTGCTGCAATATTGTTAACGTGAGTCTTGTAAAACCTTCTTTTTACGTTTACTCTCGTGTTAAAAATCTGAATTCTTCTAGAGTTCCTGATCTTCTGGATATGAGTGACTCGTGCTACCATCGATGGGATCTGAGTCT
+
CCCCCCBBBBBCDBBBCCDDCCB@BBCDC@??@BBB>BDAC@AAABBBC@CCC>><??BCCC>A>BCCCBBB=B>BBBBB1AA<A;:;2:CAB?AAC?DD5868EKE;>>>AA>>A6;:?<A=AAAAAAAA<@@@A366A<<<>@?AAAA==>B=>=><?@<A;???BAA>>><99<<<2:9=778898(8=666)//9///;66:;????*9==>>9?;AA;AA@A>>><?<??@@==:=@@;??<::///<:::>>>>>>>B=@>>>?>>=7==:66///::
@ATNG8:00555:02491
GATGGTAGCTCTGCTCTGACTCTCGTACTCATTCGTTTCGGAAGAGACAGGTACGTTTAATAGTTAATAGCGTAACTTCTTTTTCTTTGCTTTCGTGGTATTCTTGCTATTTACACTAGCCATCCTTACTGCGCTTCGATTGTGTGCGTACTGCTGCAATATTGTTAACGTGAGTCTTGTAAAACCTTCTTTTTACGTTTACTCTCGTGTTAAAAATCTGAATTCTTCTAGAGTTCCTGATCTTCTGGTGAGATATGCATGATGCTACCATCGATGGATCTGAGTCT
+
;>>@;CEC;66<;@@ABCBBBAA@AAAA@@@@<@@CC=CE>B>;;9@;@B9@B@;;;,;59>:@;B?AA?>=99.59754444$49909<<<6<==>:BAA=<@>@9:9@A<ABBABB@@=?AA=@=@@???????BABB?CCCCC@CBCBBBBBBBB?AAA?A@FDADD@A@BABA>A;;;;.;=A5:;BCC2BCFLM?E;;;;::99=4==>?0=>?::9:@CC?@@@;<;B>A=ACA@@@8:;E?BACCCCCC;;;AA@A;;:AA>ABBCCBC?@@@???@><9
@ATNG8:00556:02486
GATGTCTCAGATAGTCTATAGTACTCATTCGTTTCGGAAGAGACATGTACGTTAATAGTTAATAGCGTACTTCTTTTTCTTGCTTTCGTGGTATTCTTGCTAGTTACACTAGCCATCCTTACTGCGCTTCGATTGTGTGCGTACTGCTGCAATACTGTTAACGTGAGCCTTGTAAAAACCTTCTTTTTACGTTTACTCTCGTGTTAAAAATCTGAATTCTTCTAGAGTTCCTGATCTTCTGGTAGAGCGTGCATATATCTACCATCGATGGATCTGAGTCT
+
CCCDBBDCCBBBBCCCCBB@AABCCDCB?BCBB<;;69?BBCCBAAA:99@@1907>?@:@=B;;<DECDF?A@BA@0?@;@@AA9@B;;5<@A<AB=;;;CCC>BB;;;BBE@C:;9;?;;;BBB@A=ACCC>BBD;;;CCCCCCCCBBB?BB@@AC@B@B@@AABB@BHECCCCC1<5<=<;;;;*;@@@C7:;B@@@BBBB=BABA0BAA@B@B@CC@CHHGCBBAC@@A@BBA<@@A<@@BBABBBBCBCDCBBBA@@<@;<<BCB?BCA@@BBBBB
@ATNG8:00556:02488
GATGGTAGGACGAGCGTCTGAGAGGTACTCATTCGTTTCGGAAGAGACAGGTACGTTAATAGTTAATAGCGTACTTCTTTTTCTTGCTTTCGTGGTATTCTTGCTAGTTACACTAGCCATCCTTACTGCGCTTCGATTGTGTGCGTACTGCTGCAATATTGTTAACGTGAGTCTTGTAAAACCTTCTTTTTACGTTTACTCTCGTGTTAAAAATCTGAATTCTTCTAGAGTTCCTGATCTTCTGGTGTCTGATCTGTATCACTACCATCGATGGATCTGAGTCT
+
<B;;7;>B<C;;9?:;@?@BBBBC@CBBCCCF?BACD>BA?B@DBBBCBB>BBCCCBC@CCCB?CBCCCBCCEDC?;;;;:*;B@CDDE>CBBB@BFG@GC?BBCBBGAICCBBBAA?@DC@B?BCCCCBBB@CCCC?CBBBD@@@BCCBBBCBA=A:97;B=A@CABBCCBCF@I;;;;.;@C?BBCCC2BC@AA>ABBBCCCCAA?AJDD5D@@AA=A=BA?BCDBBBC@C@BBABBA@BCCACIBAAACCBBBCBBBDA@@B?BBABBBB?B@@@CBBA??
@ATNG8:00558:02471
GATGGTAGTGTGTCTCTGAGAGTAGTACTCATTCGTTTCGGAAGAGACAGGTACGTTAATAGTTAATAGCGTACTTCCTTTTCTTGCTTTCGTGGTATTCTTGCTAGTTACACTACGCCATCCTTACTGCTGCTTCGTATTGTGTGCGTACTGCTGCAATATTGTTAACGTGAGTCTTGTAAAACCTTCTTTTTACGTTTACTCTCGTGTTAAAAATCTGAATTCTTCTAGAGTTCCTGATCTTCTGGTCTACTACACTGTACTCTACCATCGATGGATCTGAGTCT
+
5=>>9BBBBBBECCCDBDGDDCABBCBBCCCC?CAAA<AC?B?ABBCDCD@DCBBB?A?ACCC?B@DCCCCBBCDAC=@@@8@A?BBBB=BC@@=@BB?BE?BACEFE;;;CCCA@<7)///)/)////55555.4444:7;;<555<<<555><:::9<9929<9<4>>BBAAACC?C;;;;-<>C=;;;;;*<CCCH>BCCBGDECBB?BDGE5EBBAB9;7;@>BCCCCBB?B?BBCCCC?BBC@BABACBC@@@ABHGCBBB;;5;@@@ABB?B@AAADCC;:
@ATNG8:00559:02508
GATGGTAGCATCATGCATATCTCACCAGAAGATCAGGAACTCTAGAAGAATTCAGATTTTTAACACGAGAGTAAACGTAAAAAGAAGGTTTTACAAGACTCACGTTAACAATATTGCAGCAGTACGCACACAATCGAAGCGCAGTAAGGATGGCTAGTGTAACTAGCAAGAATACCACGAAAGCAAGAAAAAGAAGTACGCTATTAACTATTAACGTACCTGTCTCTTCCGAAACGAATGAGTACTACTCTCAGAGACACACTACCATCGTCCGTTAGAAGTCT
+
<FCD@CBBBGCCCABACBBBBCDDC?AAE?BBAA@@<@<AAACFCB?AA?A>BBBBBBBB3B@==@AAABCBAB@BBBBDDD3BB@B@BBB;BCD@;;;;BCBBB@B@CC@EAB?BBCABBCCCGCCCEBCB?CCCD???ABBBCC@C@C:;7;CABBACD@CABBBB?BB>A@A>@AAAA;ABB?ABDDD2BB?BABBCBB@A<>;>A@@=@<@ACCC@CEBCAAB@B@BBC>BBB?AAAAAABBBBBBBBCBBBCBBBA????<@@>>>A<??:=>A<@>>>
@ATNG8:00559:02515
GATGGTAGAGTACAGTGTAGTAGACCAGAAGATCAGGAACTCTAGAAGAATTCAGATTTTTAACACGAGAGTAAACTTAAAAAGAAAGGTTTTACAAGACTCACGTTAACAATATTGCAGCAGTACGCACACAATCGAAGCGCAGTAAGGATGGCTAGTGTAACTAGCAAGAATACCACGAAAGCAAGAAAAAGAAGTACGCTATTAACTATTAACGTACCTGTCTCTTCCGAAACGAATGAGTACTACTCTCAGATACACACTACCATCGATGGATCTGAGTCT
+
:CCE@CBCCDDCCCBBCFGEBBBBBADCD=CCCC??<@<@@BDDDC?BB?B@BB><>DDD3C<AAAAC@AABBB>CE?BAA?,899)98<;<0<57159555>>;=:=<>>9:;;;@@@?????>;;:>>==>;9::;4:;;;;7;>;@:>=?;?8889AAA=@>?>A@;@@5897479<>90;=:59:999)//(/78;BAAAG:>:>>>=<A=@566;;==>?@??<@=A==07//+/669-//99878>>>=>AA@@@@AA@@<@>=>?<<6<??<>>>===
@ATNG8:00560:02483
GATGGTAGACATATCGTACTCTCTGTACTCATTCGTTTCGGAAGAGACAGGTACGTTAATAGTTAATAGCGTACTTCTTTTTTCTTGCTTTCGTGGTATTCTTGCTAGTTACACTAGCCATCCTTACTGCGCTTCGATTGTGTGCGTACTGCTGCAATATTGTTAACGTGAGTCTTGTAAAACCTTCTTTTTACGTTTACTCTCGTGTTAAAAATCTGAATTCTTCTAGAGTTCCTGATCTTCTGGTATACACACTCGCTCGCTACCATCGATGGATCTGAGTCT
+
;BBBACBBCBCBBBDDCDFCCCCCCCCCBBBC@CCBB>CC@B?ACCCCCC?CBBAA?B@CBB@?B?BBCBBBBBB==>>=<=&<>;<658(7:98=BAA?BB?ABB=>=<>>???A>=:>AB;?<??@@@AAA<>@@A7;;>>>>=>?>>>A>;;;:@=;7=A8;8>><<=>>==:>ACDD5@<A;;;;;;+;>>??9?@@898@=>><ABBB/@>>>B=B<@@=AA===>>:><=<<>::5:@@<@DA@@>AA@@@A@@@@@@>>:=BBA?>>=A??=@AA>:8
@ATNG8:00562:02488
GATGGTAGGACGAGCGTCTGAGAGGTACTCATTCGTTTCGGAAGAGACAGGTACGTTAATATGTTAATAGCGTACTTCTTTTTCTTTGCTTTCGTGGTATTCTTGCTAGTTACACTAGCCATCCTTACTGCGCTTCGATTGTGTTCGTACTGCTGCAATATTGTTAACGTGAGTCTTGTAAAAACCTTCTTTTTACGTTTACTCTCGTGTTAAAAATCTGAATTCTTCTAGAGTTCCTGATCTTCTGGGTCTACGCTCGTCGCGCTACCATCGATGGATCTGAGTCT
+
;;;;9=@>8;;;;;::@@ABA@@@>BBBAAAB?A@@F@BB?BAGF;;;CBACCBAA;A=;;555.48>=:;;555:.55555$555)59:;2<<;;6;;94992559===9=AA@===>*//7)/)/:@@@BBA;?=9:29=9929@BBABAB:999.95A99:29.9@999494<.44<<::*:5:555555$4<:::4:/--55---/)////$/::55.5.557695>;;@<@<AAA@???@@@A0;;;::>@=@ABBBBDB;;;7;AA?ABB@BBBAA@@::;
@ATNG8:00563:02489
GATGGTAGTACATGATAGACGACACCAGAAGATCAGGAACTCTAGAAGAATTCAGATTTTTAACACGAGAGTAAACGTAAAAAGAAGGTTTTACAAGACTCACGTTAACAATATTGCAGCAGTACGCACACAATCGAAGCGCAGTAAGGATGGCTAGTGTAACTAGCAAGAATACCACGAAAGCAAGAAAAAGAAGTACGCTATTAACTATTAACGTACCTGTCTCTTCCGAAACGAATGAGTACGATGAGAGAGCTCTCTCTACATCGATGGATCTGAGTCT
+
BEEE?BBCB==CCDCBBBBF@@@BB?BAA=ABBBBC@C@DCBBBA@<>=8=;>===><<<+<=BBCCCCCCDDD>C@@@CCC5CD@D?CCD;DCC?CAAAADDBC?B@CC@BCB@CCCBBBCBBBBBCCBBC@CBBAADBCCCCBA=B=B;;6;B@B@BBC@BBBBBB@BB@AAA>ABBBC8A@A;;;;;;,=?;@:9:BBBBC?B?CBB?=B=88;BB?BBBBCBC@E?BCB=BCH?BAACCBCBBAAACABA???AAA??@AABB@@@@@<@@A@;;;@@A
@ATNG8:00563:02503
GATGGTAGAGAGACTGTAGCGCACCCAGAAGATCAGGAACTCTAGAAGAATTCAGATTTTTAACACGAGAGTAAACGTAAAAAGAAGGTTTTACAAGACTCACGTTAACAATATTGCAGCAGTACGCACACAATCGAAGCGCAGTAAGGATGGCTAGTGTAACTAGCAAGAATACCACGAAAGCAAGAAAAAAGAAGTACGCTATTAACTATTAACGTACCTGTCTCTTCCGAAACGAATGAGTACCTCTCAGACGCTCGTCCTACCATCGATGGATCTGAGTCT
+
5ABA?@A@@@DDDCCCCCDB@9;;A;ABD?BA@@AB?AACCBBBAA>AB?A=????>AAC1@<>DCBCBBA@@@:@ABCDCD5BC?B@DDD;CCE@CCCGBBB@?<@?BB@BBEGCCBBBBBBIDDCBBBBC@CAAA?CBBBBBBB?C@BDD@CCCCCCBA?BCCBBB?>>9::99=>:::27=A?BBBBBB)BB?B998C@=>>5;5;;;;8=8=>B<<8;CAAABD@D>AAC=CCC@BBAABCB?BBBAAABBBCAA??@>A>>;;;;=AAF<<<=ABAA==>
@ATNG8:00563:02509
GATGGTAGTGTCATATGAGAGTGTGTACTCATTCGTTTCGGAAGAGACAGGTACGTTAATAGTTAATAGCGTACTTCTTTTTTCTTGCTTTCGTGGTATTCTTGCTAGTTACACTAGCCATCCTTACTGCGCTTCGATTGTGTGCGTACTGCTGCAATATTGTTAACGTGAGTCTTGTAAAACCTTCTTTTTTTACGTTTACTCTCGTGTTAAAAATCTGAATTTCTTTCTAGAGTTCCTGATCTTTCTGGATAGCGACGCGATATACTACCATCGATGGATCTGAGTCT
+
5BDC@CCCDDBCCCCCCCCCBBBCCBBACC:;7;AAA<AC?C?BBCCGCD@CCCBB@C@BBCC>@?ADDCDCCBB?BDDDDD)BB?BCBB<@BAB?BCD?CC@;:;CCC@CCCCCCCBABCC@C@CCBBAAAA>ACDD@C@@@CCCCCCDDDCDCC?CCC?BB?B?BBABBCCCC?BBCDD;B=?;:::::::#:C@AB=@@CCCBDCEC?AAAA0ABBBB5:;/;;;0;CCCCCC?B?CDBBA@@<@BB@CFBCBCCCCEEBBBCDDFAB>BCBBBCC@CCCCCCC@??
@ATNG8:00565:02512
GATGGTAGCGCATATCAGCGCAGCCTAGAAGATCAGGAACTCTAGAAGAATTCAGATTTTTAACACGAGAGTAAACGTAAAAAGAAGGTTTTACAAGACTCACGTTAACAATATTGCAGCAGTACGCACACAATCGAAGCGCAGTAAGGATGGCTAGTGTAACTAGCAAGAATACCACGAAAGCAAGAAAAAAGAAGTACGCTATTAACTATTAACGTACCTGTCTCTTCCGAAACGAATGAGTACAGAGAGTACGATATGTCTACCATCGATGGATCTGAGTCT
+
4944.444495555665=?DCCCCACC@A?ABDBBB?A=@ABCCBB?BC<A=AAB@??@@,?;@ABBCDBCCDFICB@@BBC3CB@CACDD;CCCADEDABBCCC@C@BB?BCC@CCCBBBBCCCDCAAACC@CCAA>ABACB@@A@C@CCC@CCBCCCCC@CCBBAB@AA?AAA?@=999.3778<====='?@=@989CBBBC>@=>BCC<?<?>C;;7;BABBFC@D@@@@;@DB@EBBABBBBCBBBBBBBBBBBCBAAACC?AABBBAA>BAA>EAAAAA
@ATNG8:00566:02507
GATGGTAGCACGAGTCACTCATATCCAGAAGATCAGGAACTCTAGAAGAACTCAGATTTTTTAACACGAGAGTAAACGTAAAAAGAAGGTTTTACAAGACTCACGTTAACAATATTGCAGCAGTACGCACACAATCGAAGCGCAGTAAGGATGGCTAGTGTAACTAGCAAGAATACCACGAAAGCAAGAAAAAAGAAGTACGCTATTAACTATTAACGTACCTGTCTCTTCCGAAACGAATGAGTACGTGTGCGACGTGTCTCCTACCATCGATGGATCTGAGTCT
+
;BCC@DBBCCCD?CCCCCCCCCCCC:CBB@BCDCGC@C?@@@AA@@=@C@CDBA@??@@@@(B?BBE@@?FBBAA;>>95555$59.5.44445<@?B@@@DDBBA>A>AC?DBC<A@@ABBCDCCECDCCAA>@D@@?ABBBCCBA>BAE@?>ADB@@@CC@CCCCBB?BB?BCC;??99:29?@;99::9:%9@>B??;C@@@A<A;>>@B=A=>>BAA=@A@@@AA8=8998.77738BBCBBBAAABBAACCBBBB@@?<?A@<>>@@AAB<AAAAAA@@@A
@ATNG8:00569:02481
GATGGTAGACATATCGTACTCTCTGTACTCATTCGTTTCGGAAGAGACAGGTACGTTAATAGTTAATAGCGTACTTCTTTTTCTTGCTTTCGTGGTATTCTTGCTAGTTACACTAGCCATCCTTACTGCGCTTCGATTGTGTGCGTACTGCTGCAATATTGTTAACGTGAGTCTTGTAAAACCTTCTTTTTACGTTTTACTCTCTTGTTAAAAAATCTGAATTCTTCTAGAGTTCCTGATCTTCTGGTGTCGTCTATCATGTACTACCATCGATGGATCTGAGTCT
+
5@BB@CBBBCCCCCCCCCCCCCCCCCCCCCB@=@DDD<AB?B?BB@@@BB@CBB885:>ABCB?B>BBBBBBFBB?BACCC3AA<AAAB:B999>AAA>BC?;;<@@@<??@??CAA9<<=9==AAA>>===<AAAA;@??@@?>>>B===>=>@<=>==AA=A=AA@@@@AAA8;7877(74:477888(8=8:::-:;<::8?99;598877&/.7;;4>9<<47;;/..82626>>AAA=??A:==@>>>@@ACA>;;;@;;;A<A>>>A>><>@AAA@?@?A
@ATNG8:00569:02516
GATGGTAGCGCACACATAGATACAGTACTCATTCGTTTCGGAAGAGACAGGTACGTTAATAGTTAATAGCGTACTTCTTTTTCTTGCTTTCGTGGTATTCTTGCTAGTTACACTAGCCATCCTTACTGCGCTTCGATTTGTGCGTACTGCTGCAATATTGTTAACGTGAGTCTTGTAAAACCTTCTTTTTACGTTTACTCTCGTGTTAAAAATCTGAATTCTTCTAGAGTTCCTGATCTTCTGGCTCTCGTAGACAGATACTACCATCGATGGATCTGAGTCT
+
4=>B>?@CCCCCAAACBBCCCCBBBBDCDCA@>@::;7;C?D@CCCCCDD@CCBBB?C@DDAA=B@DBBBAAAAC<99999);E?CBCG>CCBB?BAA<AC>BABDCC@CCCCCDDD?BBC@C@BBBCBCCC@CCCBB>CBBBCCBCCCCBCBB?@AA@DHAC@BCCCCCCCD?AABBB7B=A=<<;;;*;BBBF;=;FGFDCCBB?CBCC5BBBBC>B>BC@EDCBBBC?B@CCCCCC@BAC?BCBBBCCCDCCCCBBBB:;:@CBAABBD?B999@@AACB
@ATNG8:00570:02496
GATGGTAGCTCTGCTCTGACTCTCGTACTCATTCGTTTCGGAAGAGACAGGTACGTTAATAGTTAATAGCGTACTTCTTTTTCTTGCTTTCGTGGTATTCTTGCTAGTTACACTAGCCATCCTTACTGCGCTTCGATTGTGTGCGTACTGCTGCAATATTGTTAACGTGAGTCTTGTAAAACCTTCTTTTTACGTTTACTCTCGTGTTAAAAATCTGAATTCTTCTAGAGTTCCTGATCTTCTGGTGTCTGATCTGTATCACTACCATCGATGGATCTGAGTCT
+
::::5;<ABBBBCBCCCCAAABBBCCCCBBBB?BCCD>CC?C?BBBBDDD@CCCCC@C@CBCD?C?CBCDCBBBD?@AA@A0AB?BCCC=BB::9;CC?DC;=;BDDF@AACDCCDE>A@C@D?CCCCBBBD@CCCD?CCCCCBBBBCBED?@?C@B@@=@C@C@CBBBBCCDF@CBCCC<C?B=<<;;;*;BBCD?CCCCCCC;;;?CBBC2@@@BD@C@CD@CCCBCBB@C@BBCCCC>CBB?CCCCA@ABBBCCCCBBABBC@CBBBBAA?C@@?BCBBBB
@ATNG8:00575:02477
GATGGTAGCAGACGTGACAGAGCGCCAGAAGATCAGGAACTCTAGAAGAATTCAGATTTTTAACACGAGAGTAAACGTAAAAAGAAGGTTTTACAAGACTCACGTTAACAATATTGCAGCAGTACGCACACAATCGAAGCGCAGTAAGGATGGCTAGTGTAACTAGCAAGAATACCACGAAAGCAAGAAAAAGAAGTACGCTATTAACTATTAACGTACCTGTCTCTTCCGAAACGAATGAGTACAGAGAGTACGATATGTCTACCATCGATGGATCTGAGTCT
+
CCCD@CCCCBBBCCEBCBCCCCCBB?CCC?CCCC@@<@?BBBAAAA?BB>B@AAA<<???.??CDCCCCBBBB@8??==@@@0?C>C5;;;6<BEADAAACFGDC?B?BD?BAC?CABBCCBCCCCCCDDBD?CDBB?BBBBBAAB>C@CAA?ACBBBDDC?AAAACC?BB@AAA?BA>>>8???:?BBBC3CB?B??;ABA::7:8=>=>5:5:>A@A?ABBBBBB?C?CCD>BBB?BBBBBCCCCBBBABBBCABBCBBA?;A<>>@?>6638AA?@===>>
@ATNG8:00577:02504
GATGGTAGTGTGTCTCTGAGAGTAGTACTCATTCGTTTCGGAAGAGACAGGTAGTTAATAGTTAATAGCGTAACTTCTTTTCTTGCTTTCGTGGTATTCTTGCTAGTTACACTAGCCATCCTTACTGCGCTTCGATTGTGTGCGTACTGCTGCAATATTGTTAACGTGAGTCTTGTAAAACCTTCTTTTACGTTTACTCTTGTGTTAAAAATCTGAATTCTTCTAGAGTTCCTGATCTTCTGGATAGCGACGCGATATACTACCATCGATGGATCTGAGTCT
+
55558==?A:;;;;;<6;;A>00/7/0//7/4.4:::1;:583445::=:4:>00*/69=9@4:6:??>BBB>?>8<<77&//)//99/::5515==9>>469ABBCBCCCCCBBB?@@CAE@CDGC<;;A<A@BB=@AAACAABCCBABB;;;?BBD@CB?B@DECDCCCCC@ABCCC9@;@;;;:;-;ABCE=BAAAC?D;;;?BBBB0BBAAA=C?CBACCC@@@@<@7;;BCCC@@@A@BBBDBCEGCC;==@A@@BBB?CCBBBCGFDCCBBCDCCC
@ATNG8:00583:02482
GATGGTAGAGAGACTGTAGCGCACCCAGAAGATCAGGAACTCTAGAAGAATTCAGATTTTTAACACGATAGTAAACGTAAAAAGAAGGTTTTACAAGACTCACGTTAACAATATTGCAGCAGTACGCACACAATCGAAGCGCAGTAAGGATGGCTAGTGTAACTAGCAAGAATACCACGAAAAGCAAGAAAAAAGAAGTACGCTATTAACTATTAACGTACCTGTCTCTTCCGAAACGAATGAGTACTGCGTCTCACTCTCGCCTATCGATGGATCTGAGTCT
+
CCCB?DDCCBBBBCCHCCCCCABBB=BCC@CCBBBB?B@BBBBBBC@BG?B@BAA99999(99?AA???CCCFC=A@ABEEE5BB=A4;;;.9@@;@AAAA@AAA=A>AB>AAA=@@CBCCCHCCCCCCCCC@CCCC?BBDBCCBB>C?C??>?DDDDCCC?CCAAAC@BB??>?;@@:999+9::3::9:9:%0>:;0/0?<CCA;?;>?A@<>;>>B@@=@BBAAAA>A?BBB=BCE?BBBBBBBBBBBBBBC@??BBBBB=??CBBBCD?ABBCCCB?@@
@ATNG8:00584:02472
GATGGTAGTGTCATATGAGAGTGTGTACTCATTCGTTTCGGAAGAGACAGGTACGTTAATAGTTAATAGCGTACTTCTTTTTCTTGCTTTCGTGGTATTCTTGCTAGTTACACTAGCCATCCTTACTGCGCTTCGATTGTGTGCGTACTGCTGCAATATTGTTAACGTGAGTCTTGTAAAACCTTCTTTTTACGTTTACTCTCGTGTTAAAAATCTGAATTCTTCTAGAGTTCCTATCTTCTGGGTGTATCAGCGAGTATCTACCATCGATGGATCTGAGTCT
+
BDC=9BCEC?CDCCCCCCCCCCCBBBCCCBBA>A:::7;B?C@CCCCICCAECBBB@B@BCCC?C@CBCCBCCCC@CGEEI5A@?ACDD=;99@7?;=>@@?AAACBB?BBCCCGGJACAA=@=ABBB;;=GAFFIF@BABACCCCCCCHDA@@B>AAA=AC=A<@BBCGDDCC?B;<<<.;>C=;;;;;*<;;;;7;BBDCCDBBA5<;<;*;BB;;5:4;C>CCDDCBB@B@CBBBB>;;<C8<;BBBABAABCCB;;<F;<5;;;@@AA?BB:;;@@<00
@ATNG8:00585:02505
GATGGTAGCGCACACATAGATACAGTACTCATTCGTTTCGGAAGAGACAGGTACGTTAATAGTTAATAGCGTACTTCTTTTTCTTGCTTTCGTGGTATTCTTGCTAGTTACACTAGCCATCCTTACTGCGCTTCGATTGTGTGCGTACTGCTGCAATATTGTTAACGTGAGTCTTGTAAAACCTTCTTTTACGTTTACTCTCGTGTTAAAAATCTGAATTCTTCTAGAGTTCCTGATCTTCTGGTCTACTACACTGTACTCTATCATCGATGGATCTGAGTCT
+
CCBC@B@;5959569;?@@BADABAGCCBCCB>B;:;.:@2516??>>CCADBA@@@EABBBD?B@@A@D;;;BG?;;;;;);B?@?@B<AABB>BBB>BD:;;;CBC@CCICCCBB?A@B?B?CBBCBCBB@CCBB>BBBBBCCCCBDCDBCBB@BDC@CC@C@;;;DCC@A@?A@ACB7C?B?AAGE=@@BBC8;;DCCDCCCCACCCC2BBBBB=B>BB?CA@@CBB?B@BBBCCD?C;;8;BBBCBBBBBBBBDICCCDCCCCCBBCC@A@@?AB???A
@ATNG8:00586:02471
GATGGTAGAGAGACTGTAGCGCACCCAGAAGATCAGGAACTCTAGAAGAATTCAGATTTTTAACACGAGAGTAAACGTAAAAAGAAGGTTTTACAAGACTCACGTTAACAATATTGCAGCAGTACGCACACAATCGAAGCGCAGTAAGGATGGCTAGTGTAACTAGCAAGAATACCACGAAAGCAAGAAAAAGAAGTACGCTATTAACTATTAACGTACCTGTCTCTTCCGAAACGAATGAGTACTGCGTCTCACTCTCGCCTACCATCGATGGATCTGAGTCT
+
;DCF@CBAADCDCCCBBCCCCBBBD=ABA?CCCB?@=@=ACCBAAC?CC?C?BBBBBBBB3B@BBB@BCBB==<3;?9;;;;*;C>E5;;;6;CF@CBDCFCCBB?B@BB?BCC@DC@@@BDCCCCCCDBBB@CC@A?ABAABC??<@?C@@>ACCDCCCA?CCCABB?BB@AAA<??@@@8???;?FDDC/CC?B?>>CAA??;>;@AAA:?:?ACCC?CBBBBBB?C?CCC:AAA?AACCCAABBBBBBBBBBBBBBBB?A??<?AABBAD?CC???AAABB
@ATNG8:00590:02470
GATGGTAGCGCGACGAGCGTAGACCCAGAAGATCAGGAACTCTAGAAGAATTCAGATTTTTAACACGAGAGTAAACGTAAAAAGAAGGTTTTACAAGACTCACGTTAACAATATTGCAGCAGTACGCACACAATCGAAGCGCAGTAAGGATGGCTAGTGTAACTAGCAAGAATACCACGAAAGCAAGAAAAAGAAGTACGCTATTAACTATTAACGTACCTGTCTCTTCCGAAACGAATGAGTACCTCTCAGACGCTCGTCCTACCATCGATGGATCTGAGTCT
+
4@;;7;?BCDBBBCCDCCBBBA@@@;ABB?BCBB<<7;?AAACCBB?BC@B@?????CBC3B?CCDABBBBB@?6<=99:::*:C=B4;;;6;CC@GCBBCDDCC?C@BB@BBB@BBCCCCCDCCCBCCBCC?CBBB>AABBBAAB>C@CBB?BCCCDCBB?CCCACC?BB????:?====,99?;==>??.?D?C;;;?BBBB5858>?A8=:=AB@@>@BAAABB?BACCG>BAA>ACCBBBC?BBBBBBCCB?????A<AAB<??;<<@A=A?>@@AA<<<
@ATNG8:00593:02511
GATGGTAGTGTCAGTGCGCGTCGTCCAGAAGATCAGGAACTCTAAGAAGAATTCAGATTTTTAACACGAGAGTAAACGTAAAAAAGAAGGTTTTACAAGACTCACGTTAACAATATTGCAGCAGTACGCACACAATCGAAGCGCAGTAAGGATGGCTAGTGTAACTAGCAAGAATACCACGAAGCAGAAAAAGAAGTACGCTATTAACTATTAACGTACCTGTCTCTTCCGAAACGAATGAGTACTACTCTCAGAGACACACTACCATCGATGGATCTGAGTCT
+
;BBB?B996;;;;<>ACB;;65==@8:9=9<:///:)/)--///)//)/916144444==>+>58888;;976681////////#/73<7<??0<>>8<==>=;>@@4;2::2:==:@A@A=B>>?CCBBBBAA?B;;;=@@@@CBCB?C?C;;7;BBAAAAA>ABBD@@;>:9;::).,,,),,--8999+///4<;8885583<38522:@275?;:8:CAB?><1717<;6;<?377@?@@CBBBBBBA999BAAAB?;;;;9==@@@CC?A@@AA@@CB?
@ATNG8:00596:02479
GATGGTAGGCGACATACATACGCGCCAGAAGATCAGGAACTCTAGAAGAATTCAGATTTTTAACACGAGAGTAAACGTAAAAAGAAGGTTTTACAAGACTCACGTTAACAATATTGCAGCAGTACGCACACAATCGAAGCGCAGTAAGGATGGCTAGTGTAACTAGCAAGAATACCACGAAAGCAAGAAAAAGAAGTACGCTATTAACTATTAACGTACCTGTCTCTTCCGAAACGAATGAGTACAGAGAGTACGATATGTCTACCATCGATGGTTCTGAGTCT
+
5DBB?BCC@C?@@CDDCCCCCBBBD?DCC@DCCC9:9;?BBCBCCC?CA?C@CCBBBBBB5B@DCCBFFDCCCC=B?=>=>>0@C?C?CCC<DFFFFAAABBBA@=A>@A?BBB?AABBBCCCCBBCCCCCC@CCCD?BBCBCCAA?CAC@@?@CCCCCCC?BAACBB?BB?BBB<>>==<6=8818@?@A2BD@BAA@CBBCC?B?BBBB7;7;@B@@=@BBABBB?B>AAD>B@@>@BBBDCCDCAAACAAACAABCBBBA@B>BB@@@??9><@?BAA>>>
@ATNG8:00556:02558
GATGGTAGTGCGTGAGAGAGAGACCCAGAAGATCAGGAACTCTAGAAGAATTCAGATTTTTAACATCGAGAGTAAACGTAAAAAGAAGGTTTTACAAGACTCACGTTAACAATATTGCAGCAGTACGCACACAATCGAAGCGCAGTAAGGATGGCTAGTGTAACTAGCAAGAATACCACGAAAGCAAGAAAAAGAAGTACGCTATTAACTATTAACGTACCTGTCTCTTCCGAAACGAATGAGTACTGTATCTATGTGTGCGCTACCATCGATGGATCTGAGTCT
+
;<;?<@===>>696A><CCBBBBDD>CB=:>::@?>8:5:<<=@@;9==9=8<;333888'86;33398333999(3333333$33,3,333&33;39::9753..(.(-2,2220,----::=>@FCBCCBB@BBBB?AA98:???;@@DAB?DAAAC@???BBBDCC@CC@@??>AA:9:28<<899999(9>9<876A;<>?9><>>@A;A<>>BDB?CBB@@@B6;6:AA<ABB>AACGCCBB:99A@@@ABBBBBA@@>>>;?::777<7;;54/;;/--
@ATNG8:00566:02549
GATGGTAGGCGAGAGTGAGACGCAGTACTCATTCGTTTCGGAAGAGACAGGTACGTTAATAGTTAATAGCGTACTTCTTTTTCTTGCTTTCGTGGTATTCTTGCTAGTTACACTAGCCATCCTTACTGCGCTTCGATTGTGTGCGTACTGCTGCAATATTGTTAACGTGAGTCTTGTAAAACCTTCTTTTTACGTTTACTCTCGTGTTAAAAATCTGAATTCTTCTAGAGTTCCTGATCTTTCTGGATATGAGTACTCGTGCTACCATCGATGGATCTGAGTCT
+
88996:?C?;;6B999BBCGCCCCCCCCCCA@=@@AA<@@?B?BABCCGD??@@CC?A>ACBB?A@DDDCCDC??5?D>C=1BB?BBBB=BAAB@BBB@CC598@A:95:AABCAAA<AAA;>:>AAAA?@@<AA@@;>>??AAAD???@@>>>@<:;;<@@8=9=???A===A189===2==D;>>??>/==///)/7<///>66:<@BBD/@:::B<A<>><>;;;A@@<@<@@==:;;1;:95:://-7-//=<<<>=>>>@=A===ABC=@@;;;??>?=
@ATNG8:00567:02522
GATGGTAGCGCACACATAGATACAGTACTACATCGTTTCGGAAGAGACAGGTACGTTAATAGTTAAATAGCGTAACTTCTTTTTCTTTGCTTTCGTGGTATTCTTGCTAGTTACACTAGCCATCCTTACTGCGCTTCGATTGTGTGCGTACTGCTGCAATATTGTTAACGTGAGTCTTGTAAAACCTTCTTTTTACGTTTACTCTCGTGTTAAAAATCTGAATTCTTCTAGAGTTCCTGATCTTCTGGGATGTGTGCGCAGTGCCTACCATCGATGGATCTGAGTCT
+
494406=;66>CBCACAA?B@95///:;------<==8<?:@:66666<<7<B@:525044;:.55)4:::9//)/:277877'///(4::>3556=9<A@<@C969CBDF@CCCCCCCC@BBA;@6:;AAAAAB=ABBBAEEDCI;=;CBCCDDCBB@BBB@CB?B>AA@@@ACAA>AAA@A3@=A=;;;;;*;@BBC;A;;;BB@ABB:@@@@,A:;;;4;;@D?BB@;;;@<@@BBABBB@CA@@9A000>>@ABBB@@@@<@BB@CDCCCBB?BCCCCCCB??
@ATNG8:00567:02525
GATGGTAGTGCGTGAGAGAGAGACCCAGAAGATCAGGAACTCTAGAAGAATTCAGATTTTTAACACGAGAGTAAACGTAAAAAGAAGGTTTTACAAGACTCACGTTAACAATATTGCAGCAGTACGCACACAATCGAAGCGCAGTAAGGATGGCTAGTGTAACTAGCAAGAATACCACGAAAGCAAGAAAAAAGAAGTACGCTATTAACTATTAACGTACCTGTCTCTTCCGAAACGAATGAGTACTATAGACTATCTGAGACTACCATCGATGGATCTGAGTCT
+
:BBB?CBAA@;;699CCCCCCC;;;09@@:@ABB@@<@?@@@A@;B@BB?B@BB@?>?>=,=<??<BBA@A???898<A@@@2A?>?5;;;*9CC>;;;A@CB@@?@@BB@BCC?BBBBBBBBCCDDEBBCCACCAB>BBBBCCBB>B>AAA=ABAAACCD@CBCBAA=AA<???????@@;<<<99999:9%9?;?98:DCDAA<A;@AA@<>;>>A@@<@AA@AAB?B?BBE>BBB>@@BBBBBBBBBBB:::DECCCBBCBBA?CAABAEE@CCBBBBBBCC
@ATNG8:00567:02540
GATGGTAGACACGTGTGCTCTCTCGTACTCATTCGTTTCGGAAGAGACAGGTACGTTAATAGTTAATAGCGTACTTCTTTTTCTTGCTTTCGTGGTATTCTTGCTAGTTACACTAGCCATCCTTACTGCGCTTCGATTGTGTGCGTACTGCTGCAATATTGTTAACGTGAGTCTTGTAAAACCTTCTTTTTACGTTTACTCTCGTGTTAAAAATCTGAATTCTTCTAGAGTTCCTGATCTTCTGGAGATATCATCAGCGAGCTACCATCGATGGATCTGAGTCTATTCACCGACG
+
////6::ACCCBBBC;:;CCBBCECBBBCB;;9;CCC>DD@C@AB@CCCC?BA@?C?B?BCCC=?>?AABBBB;B7AA???1@@=BBBD;BBBB?BBB?CC?9:9<<@>BBB>>AAA<??A<>:>@>:;;>>=A@@@398;;>?@=>=?@A888@:888:>>8=8=>>==<=<>167=<</<4:4:99:;+;;///*//=676@DBE;===<,;/--9)-+/:6:<<;6//*/166<==>7::::??>>>>AAAA@@@AA??<==5///7@:60:///:=@==:<<+//30696-
@ATNG8:00573:02539
GATGGTAGAGTATCATGTGTATCTCCAGAAGATCAGGAACTCTAGAAGAATTCAGATTTTTTAACACGAGAGTAAACGTAAAAAGAAGGTTTTTACAAGACTCACGTTAACAATATTGCAGCAGTACGCACACAATCGAAGCGCAGTAAGGATGGCTAGTGTAACTAGCAAGAATACCACGAAAGCAAGAAAAAGAAGTACGCTATTAACTATTAACGTACCTGTCTCTTCCGAAACGAATGAGTACATAGATATACGTATAGCTACCATCGATGGATCTGAGTCT
+
/7>>;@ABCBBBCFCBBADBB@@@B?BBB@AAAA@@>@?AACCCCC@BB?B=?@@999999%;=CCCBBCCCCBB=@@BB???0?B<B2::::*;CC@BBCBCCCBC?B?AA>ABB>AACBCCCBBBBDDDDCB?BB??>?BCCBCBB<@=@AA>ACCBBBBC?AA@AAA?BB>BB@8==777):>>;>@@AA2BC@C?>?CAB85.7:===><>9>=C::9;BBBBCB?C?BCC>DCC?BABBBBAAAAAAAA???AAAAAABBBB>B;;;?AA9>>@>@>?<<>
@ATNG8:00574:02533
GATGGTAGTGTCATATGAGAGTGTGTACTCATCGTTTCGGAAGAAGACAGGTACGTTTAATAGTTAATAGACGTAACTTCTTTTTTCTTTGCTTTCGTGGTATTCTTGCTAGTTACACTAGCCATCCTTACTGCGCTTCGATTGTGTGCGTACTGCTGCAATATTGTTAACGTGAGTCTTGTAAAAACCTTCTTTTTTACGTTTACTCTCGTGTTAAAAATCTGAATTCTTCTAGAAGTTCCTGATCTTCTGGTCTACTACACTGTACTCTACCATCGATGGATCTGAGCTCT
+
>@@?@?ACB666666EE;;;@@;;665:7:0///--(--(-3//)/////)59::::)924444.55999::<<=6::3444444#49<0455<1:<:93955.5;.5566<;8566;<;>99>==9=4==9599:;7<;;96;;9565;;;<<<==<<@;9968<<:@7;;>666<==8======$4.42455555#49;;;)5444555555.5555$55555.55;<75////)/;)/)/9999:0449:>999@???@@@BB>CCBBBE?;;;@@AA?B::0@<....-
@ATNG8:00574:02543
GATGGTAGCGCACACATAGATACAGTACTCATTCGTTTCGGAAGAGACAGGTACGTTAATAGTTAATAGCGTACTTCTTTTTCTTGCTTTCGTGGTATTCTTGCTAGTTACACTAGCCATCCTTACTGCGCTTCGATTGTGTGCGTACTGCTGCAATATTGTTAACATGAGTCTTGTAAAACCTTCTTTTTTACGTTTACTCTCGTGTTAAAAATCTGAATTCTTCTAGAGTTCCTGATCTTCTGGTAGAGCGTGCATATATCTACCATCGATGGATCTGAGTCT
+
5;@<=C@?@CECCCBCCDCCCBBCBBBBBB@?;?99:8;C?CBCCCCCCC?CCDCC?C?CDDD?B=BCCCAAABB=>>><<,;;5;?AB=AABB>BCC@CC;;:ACAB@BCDDDDCC@CCC>A<ACCCCCCC?BBBB?BCCCCCBBBDDAAA@@@?CCC=B?<F;000@ABCCCAECBBB:C=C@;;;;;;%;BBBF=ACBBCCDCCC@CDDD2CCCCC@CBCC@CCCBBAA<A@BAABB@;@??;@@CEEBBBBBBBBCCBBBAA?A@@@BA@>ADBBBCB>>>
@ATNG8:00580:02554
GATGGTAGTAGTACACTAGTCATACCAGAAGATCAGGAACTCTAGAAGAATTCAGATTTTTAACACGAGAGTAAACGTAAAAAGAAGGTTTTACAAGACTCACGTTAACAATATTGCAGCAGTACGCACACAATCGAAGCGCAGTAAGGATGGCTAGTGTAACTAGCAAGAATACCACGAAAGCAAGAAAAAAGAAGTACGCTATTAACTATTAACGTACCTGTCTCTTCCGAAACGAATGAGTACGAGAGATCACACGTGTCTACCATCGATGGATCTGAGTCT
+
;?>><@>@====<<<>@@@@;?95;=;659==666;6;8<=>==BC?A@:;6;C@@@CCC1B?BA???AA@BBA9A>;:9:9*4@8C.9;:*:BB=BAAAABA;;5;=@@<;;;6;;CBCCBBDGECBBB@@<@AA@=@@A@?9::3;=A;;6::9CBCBC;9998=>9>>9999=A>><A9><<8799999%0>9@///;;>>A7:77:<:.606:?;:5;;:;ACC6:59@>9>@?;<<<<=BABBC?>>BCB756@>??>==A<A::;9:?9?@AABCCBBB
@ATNG8:00583:02537
GATGTAGCATCATGCATATCTCACCAGAAGATCAGGAACTCGTAGAAGAATTCAAGATTTTTAACACGAGAGTAAACGTAAAAAGAAGGTTTTACAAGACTCACGTTAACAATATTGCAGCAGTACGCACACAATCGAAGCGCAGTAAGGATGGCTAGTGTAACTAGCAAGAATACCACGAAAGCAAGAAAAAGAAGTACGCTATTAAACTATTAACGTACCTGTCTCTTCCGAAACGAATGAGTACGATGAGATCTCGTGTGCTACCATCGATGGATCTGAGTCT
+
8994449;9;;@:66=BBAB;:;>:9993944444./)/9//////)/6083//(/9999;+/*/:;334=::9=17344444$44.46=??2?==9;<<;;@D;;6;<@D?CBB?BBB;;;BBBBBBBBC@@=B;;;?BBBBBBAA=B?A;;8;BBBBCAB@DBBBAA>@?<>?<<>;0//)///(/8888)895:377@>9::/66(66888=8=BCBB>B@@@?>>9=9777*7<<6=@A?@ABBBBCF???C?????:;:>>A:888==;@<?@@=?<>=BB
@ATNG8:00586:02527
GATGGTAGGCACTGCGCACACATCCCAGAAGATCAGGAACTCTAGAAGAATTCAGATTTTTAACACGAGAGTAAACGTAAAAAGAAGGTTTTACAAGACTCACGTTAACAATATTGCAGCAGTACGCACACAATCGAAGCGCAGTAAGGATGGCTAGTGTAACTAGCAAGAATACCACGAAAGCAAGAAAAAAGAAGTACGCTATTAAACTATTAACGTACCTGTCTCTTCCGAAACGAATGAGTACACACTCTCATATGACACTACCATCGATGGATCTGAGTCT
+
?B;@=@B<8<CC@A;;;;=BBBB>>6<AB969BB:::;ACBBDDBC?A@>@?AAABBBCC3C@BCBBAACDAAA<??@DDDD5CB@B>BBB=BCCACDCCCDD@A=@<A@=ABB::;CDCBCBCCCCCCBBB?CCCF=@998BC@@9@6;<<5;BB@@@?B?BBCCAB>??<?@?8;==><8;<<8889999%9A?C788?==<@188-8=<>1818>BCD?BBAA@@>;>8<==6<>>;???ABCCDBB?@?ABBBB@CC@@@@00,0@@?ABB@AA@>A<<<@?
@ATNG8:00602:01954
GATGGTAGGAGACACGTCGCACACGTACTCATTCGTTTCGGAAGAGACAGGTACGTTAATAGTTAATAGCGTACTTCTTTTTCTTAGCTTTCTGTTGTATTCTTGCTAGTTACACTAGCCATCCTTACTGCGCTTCGATTGTGTGCGTACTGCTGCAATATTGTTAACGTGAGTCTTGTAAAACCTTCTTTTTACGTTTAACTCTCGTGTTAAAAATCTTGAATTTCTTCTAGAGTTCCTGATACTTCTGGTGAGATATGCATGATGCTACCATCGATGGATCTGAGTCATATCACCGAC
+
;ECC?CCC?BBBBC=A@?BBCDCCCBCCIJBB:;;BD?DD@C;;96CC@A>AB@@@6:6949;5;255<AA><8=3;<<?=.8;38<397.388<02266.533//.7./(.33355>B<A=@060/////579699>>;AB???@@@>==9;73-,),,,),;4=67>>;98>77175668(64:167666(57555.5235//.::==6<<;;+:661//)//(/64;=<9<//*/06999889/--;4;,,----55533397...772768555959==AA=9932,,,2362777
@ATNG8:00604:01969
GATGGTAGTGTCATATGAGAGTGTGTACTCATTCGTTTCGGAAGAGACGGGTACGTTAATAGTTAATAGCGTACTTCTTTTTCTTGCTTTCGTGGTATTCTTGCTAGTTACACTAGCCATCCTTACTGCGCTTCGATTGTGTGCGTACTGCTGCAATATTGTTAACGTGAGTCTTGTAAAACCTTCTTTTTGCTTTTACTCTCGTGTTAAAAATCTGAATTCTTCTAGAGTTCCTGATCTTCTGGTATGACTAGTGTACTACTACCATCGATGGATCTGAGTCT
+
5<==:CEBC@@ACAABCCBBBDBBBBDCCC??;?AAA<BC@C@DCBBCCA6CBCDDAD@CBAA?B@CCDDCBCDC?@????1?D=C:;;79BBF@CCC@BB=??A@@@=???BBCFD<?>B?B?BCBBB>>;;>BA@<???A>>>AAAA?AAAAA9====AA<A;??B?@@B@@<??@BB5B=A<??@A@/?====/9////////=<@@AA/@887A;A9=?:@A>@@@A=A=>>=@@@:>=A=AAA@@>>>?@@@AA@@@@@A;@@AA<<<;AA=<==>;A?
@ATNG8:00606:01928
GATGGTAGAGTATCATGTGTATCTCCAGAAGATCAGGAACTCTAGAAGAATTCAGATTTTTAACACGAGAGTAAACGTAAAAAGAAGGTTTTACAAGACTCACGTTAACAATATTGCAGCAGTACGCACACAATCGAAGCGCAGTAAGGATGGCTAGTGTAACTAGCAAGAATACCACGAAAGCAAGAAAAAAGAAGTACGCTATTAACTATTAACGTACCTGTCTCTTCCGAAACGAATGAGTACATAGATATACGTATAGCTACCATCGATGGATCTGAGTCT
+
4444.49@@@BB=AA<::B;9549>.4483:;;<>B@C?CCCCBBC>BC?B@BCGDDCCC3C@EDCCCCCCCCD>CCCBDCC5CCAC@CDD;BCC@C@AABBC@@?@?BB@CCC?BBBBBCCBDCBDCCCBB=CCCD>@?B@@@??=BACCC?CCCCCBBA@CDCCBA>BB?BBB498=;;3=>>;999:9:%:@<@:89CCCBB?>;>@AA5858ACAA?AAAABBBAG@BBB>CAA?@A@CBCCAA?AAAACCAAAAB?@@@BB>B@==ACC9=?A?AAA=::
@ATNG8:00606:01942
GATGGTAGCGCACACATAGATACAGTACTCATTCGTTTCGGAAGAGTCAGGTACGTTAATAGTTAATAGCGTACTTCTTTTTCTTGCTTTCGTGGTATTCTTGCTAGTTACACTAGCCATCCTTACTGCGCTTCGATTGTGTGCGTACTGCTGCAATATTGTTAACGTGAGTCTTGTAAAACCTTCTTTTTACGTTTACTCTCGTGTTAAAAATCTGAATTCTTCTAGAGTTCCTGATCTTCTGGGATGTGTGCGCAGTGCCTACCATCGATGGATCTGAGTCT
+
70//)//44;5;;BF<;;@BB@A@@@@>;</0)/99;3=?>@9ACCBCED?BBBBB@D@BBBB?C?CCDDDECCD@A@@@?1?C?BBCC>CEBB>BDC?B@7;:@ABB?CDCDEEBC@CCC@CBCCCC9:9C@CCBB?BCCBBBCCCCBBBCCCC@9:9>AB?BACBBBBBCAA?ABBCC;C?A;:::::):@>@@;@ABAABB@@@;@@@@,@BBAA=A=@@=@BBCCCC@C@CEDCAA?ABAB;@;;;AAABCBBBBCD?C;;9;BFBBBB?CBBA@@BC@@
@ATNG8:00608:01932
GATGGTAGTATAGAGCTCTACATAGTACTCATTCGTTTCGGAAGAGACAGGTACGTTAATAGTTAATAGCGTACTTCTTTTTCTTGCTTTCGTGGTATTCTTGCTAGTTACACTAGCCATCCTTACTGCGCTTCGATTGTGTGCGTACTGCTGCAATATTGTTAACGTGAGTCTTGTAAAACCTTCTTTTTACGTTTAACTCTCGTGTTAAAATCTTGAATTCTTACTAGAGTTCCTGATCTTCTGGTATACACACTCGCTCGCTACCATCGATGGATCTGAGTCT
+
5C=@?CCA@;CCBBCBAAACBCBBBBCBAA@@=@ABB>CD@H???BBBBB?BCBAA9>;??@A>A?BBBBBBBAA888333$3;5@@@@:@AAA?BBB@DD<??A==>;?>B@@@AB;@??<A;AAA@@@??<?E@@=>>==CA?;;;@BAAABD=;;::==8=:>>>????AA588?A@/A7;7;;EDE/G===>1818===898::4777-6//)/:061;A385=>?>>@=A<;88A@A9??A;AA?@@@@@>>=>>@@==<;96666>>6616B@@==72,,
@ATNG8:00608:01954
GATGGTAGTATATCGCGTCGCTATCCAGAAGATCAGGAACTCTAGAAGAATTCAGATTTTTAACACGAGAGTAAACGTAAAAAGAAGGTTTTACAAGACTCACGTTAACAATATTGCAGCAGTACGCACACAATCGAAGCGCGGTAAGGATGGCTAGTGTAACTAGCAAGAATACCACGAAAAGCAAGAAAAAAGAAGTACGCTATTAACTATTAACGTACCTGTCTCTTCCGAAACGAATGAGTACATAGATATACGTATAGCTACCATCGATGGATCTGAGTCT
+
6?AC?CCCBCBBBDCCCCCCCBBBB?CCC?CCCCBB>B@BBBBEBB?AD@C@CBA?@@@@1??CBBACCCC???7>==@@BB2BC@D@CBB<BHEABCCCCGCCB@B@BC@CBB@BBCCBBCCCCCCCCCBA>ACCC???@??=?B?B?B@@>@CCCBABC?AACBBB?@@<:9:3::9999+9>>;999::9%9>=;726;;=<<9=;==>>7;5;>B<;8;AAABBB@C?BBB>BBB?BBBBBBBBBBBAACCCAAAA>>>=A@A9>>>@A@@<@@@??A@<66
@ATNG8:00609:01933
GATGGTAGGCGAGAGTGAGACGCAGTACTCATTCGTTTCGGAAGAGACAGGTACGTTAATAGTTAATAGCGTACTTCTTTTTCTTGCTTTTCGTGGTGTTCTTGCTAGTTACACTAGCCATCCTTACTGCGCTTCGATTGTGTGCGTACTGCTGCAATATTGTTAACGTGAGTCTTGTAAAACCTTCTTTTTACGTTTACTCTCGTGTTTAAAAATCTTGAATTCTCTAGAGTTCCTTGATCTTTCTGGGCTGCGCTGATATGCGCTACCATCGATGGATCTGAGTCT
+
<=;:5::?::A:;9A<ACHC:65;=;::=@9;6;;;C=CB<@;@?@ACDF@BA@@@+0,0<<<6?6?B<ABB==B=BCDDA2CA6>3737&3977.33>3;;2333738/7;8;79::9:<<9<:?A;8827717:996675855565;9::877=698::?B:>:=@>?=====7<8888)81:9::;;;+;:AAB:AAA>>?>=;;;3;>>?/>;;67<7<7///=;;:::;?:<7=/--33-,,-949---<;;;:::<======A=<===7776;==??BDA>>
@ATNG8:00613:01931
GATGGTAGTATATCGCGTCGCTATCCAGAAGATCAGGAACTCTAGAAGAATTCAGATTTTTAACACGAGAGTAAACGTAAAAAGAAGGTTTTACAAGACTCACGTTAACAATATTGCAGCAGTACGCACACAATCGAAGCGCAGTAAGGATGGCTAGTGTAACTAGCAAGAATACCACGAAAGCAAGAAAAAGAAGTACGCTATTAACTATTAACGTACCTGTCTCTTCCGAAACGAATGAGTACGAGAGAGCACACGTGTCTACCATCGATGGATCTGAGTCT
+
5BBC@CEDCBBBBCCDBCBCBBBCC@CCC@BBBBCC@CADDCBBBC?CD?C@AA@@@@@@0??CBCCCCCCBBB<BBCCCCC5DC=B7;;;6;BC@CCCCDCC@@?AACC@BBC@BBBBBCCCCCCCDDCCC=BABC?BBBBBAAB:?;?997:CBBBCCC?CCCAAA?BB@BBB>AAAAA;??=9===??1?D?BA@ACBB>>:=<@@AB:>;>ACBB?BBAABBB@B?BBC>C999:BBBBACCBBBBBBBBBBBBBBBB@BA<A>>>AAD;???@>AA888
@ATNG8:00624:01943
GATGGTAGAGAGACTGTAGCGCACCCAGAAGATCAGGAACTCTAGAAGAATTCAGATTTTTAACACGAGAGTAAACGTAAAAGAAGGTTTTACAAGACTCACGTTAACAATATTGCAGCAGTACGCACACAATCGAAGCGCAGTAAGGATGGCTAGTGTAACTAGCAAGAATACCACGAAAGCAAGAAAAAAGAAGTACGCTATTAACTATTAACGTACCTGTCTCTTCCGAAACGATGAGTACTGCGTCTCACTCTCGCCTACCATCGATGGATCTGAGTCT
+
;BBC@CCABBCCBAACCCBBBCCCC?CCC@BCCBBB?A?AAAABCB?BB?B?BBBAABBA.?9??????@@@@@9@@A@@>09?29.999&59949666<<<>@=@=AC?BBA>@@@?@@BBCCBBCA@@B@BBBC@BACBCBAA@D?B;;:;BBBBCCC@AAABBB?BA<99:<?>>AA;??>;====?=%<>:8977A;=?@;>:>@;;6;9<=A<;6;BB@?@B3:3:99/9:99AABBBAAABBEEBBBBBBBBCC@BAA?BAAADAA>A???CBBBCC
@ATNG8:00630:01939
TATGGTAGTGATACAGATCAGACACCAGAAGATCAGGAACTCTAGAAGAATTCAGATTTTTAACACGAGAGTAAACGTAAAAAGAAGGTTTTACAAGACTCACGTTAACAATATTGCAGCAGTACGCACACAATCGAAGCGCAGTAAGGATGGCTAGTGTAACTAGCAAGAATACCACGAAAGCAAGAAAAAAGAAGTACGCTATTAACTATTAACGTACCTGTCTCTTCCGAAACGATTGAGTACTATGTAGAGCTCTATACTACCATCGATGGATCTGAGTCT
+
@CCD@BBDCCBAA@@@CBCBBCC@@?@BB?;;;BCC?C;;:BBA@@<AB@B?A@@@@@@@0A?CBBCBBBCCBB>BCDEDDD2CBAC?BBB9ABB?A@@BBCCBB?B@BC@CAA>ABB@@@A@BBBBCCA@@@CBCC8;:@@@@@@;@>C;;9;CCBDEBB?@@?CBB?BB?AA@<@@>?<5::99999999$9>87;8>9:>?98<::=>>9=8=>CBC@CCBAAIE@A000@5@000<>>@ABDBBBAAABBBBECC@999:9:>B==C@=A>AAAACAAA?@
@ATNG8:00633:01965
GATGGTAGTAGTACACTAGTCATACCAGAAGATCAGGAACTCTAGAAGAATTCAGATTTTTAACACGAGAGTAAACGTAAAAAGAAGGTTTTACAAGACTCACGTTAACAATATTGCAGCAGTACGCACACAATCGAAGCGCAGTAAGGATGGCTAGTGTAACTAGCAAGAATACCACGAAAGCAAGAAAAAAGAAGTACGCTATTAACTATTAACGTACCTGTCTCTTCCGAAACGAATGATTACGTGTGACGTACGTGAGCTACCATCGATGGATCTGAGTCT
+
5>>A9BCCC===?>B?CB=@CCB@@=@AB?BCBBAA?A?AADBBCD@CC?B@BAA;;:::)9:==??@ABABCC>BBBBEEE5BC@C@CGC<ABBAGBBABBB;;7;?AA=BBA>AABABCDCCDDDDDABB@C@@@;??@?AABE@C@C@A?ADDCBBCB????CCB?AB@AAA:::CCB;@?>;999989%9@;>?>;A>=>==B=@@@@:?<>AB;;8;B@@@CC?C>AAF>BBA????A?BBCBBBCCBBBBBBBBBAA@>>9>>?AA?A<?;;<>AACB?
@ATNG8:00639:01964
GATGGTAGCTCTGCTCTGACTCTCGTACTCATTCGTTTCGGAAGAGACAGGTACGTTAATAGTTAATAGCGTACTTCTTTTTCTTGCTTTCGTGGTATTCTTGCTAGTTACACTAGCCATCCTTACTGCGCTTCGATTGTGTGCGTACTGCTGCAATATTGTTAACGTGAGTCTTGTAAAACCTTCTTTTTACGTTTACTCTCGTGTTAAAAATCTGAATTCTTCTAGAGTTCCTGATCTTCTGGTGTCTGATCTGTATCACTACCATCGATGGATCTGAGTCT
+
A@@;9==BBBCC@AB;:;9BABB@@ADCBB@@>@CCC>CC?C@CCBBBCCACCCCC@B@CCCC@F@ECBBBBCBD9;;;;;*9?:??CL>BBAA?ACD?CC?BBBBBB?AABB@@@B?BBE@D@DDBBBBBB@BBCC@DBBBCCCCCBBB;:;A@=@@@<@B?B?AAAAABBCD@AACKM=B@B=BABBB2BCCCC>BABAACA;;;@CCCD2B;;;;5;5;C@BBCBCCB@BACCCBCB@;;;@BBBBBBCCCCCFCCCCCDCB?B@@@A@A@C::9AAAABB
@ATNG8:00642:01966
GATGGTAGTGTGTCTCTGAGAGTAGTACTCATTCGTTTCGGAAGAGACAGGTACGTTAATAGTTAATAGCGTACTTCATTTTCTTGCTTTCGTGGTATTCTTGCTAGTTACACTAGCCATCCTTACTGCGCTTCGATTGTGTGCGTACTGCTGCAATATTGTTAACGTGAGTCTTGTAAAACCTTCTTTTTACGTTTACTCTCGTGTTAAAAATCTGAATTCTTCTAGAGTTCCTGATCTTCTGGAGATATCATCAGCGAGCTACCATCGATGGATCTGAGTCT
+
?::4.4::9556=>CCDBBB@@@@AAADBA@@>A:995;B>B?BBBAB@@?BCBBC@CACHBB@B@CCCCBBBAC@C;;;;49D?BADB;BB>?7;=C?@A>ABBDBB@BEFEHCCB9<;B?B?CCBBBCCHACCEC?BAAACFAABCCCCCDBB@BCB?AA=A<@@AABBBCI@BCDGE;B>A=;;;;;*;BBCC9;;@@CDCCBB5<;;;*;AAAA5;5;@=@BBBABB@D@BBDCBB?BBD@CCCCCCCCBCCCCDCCCBBB?B9::BAA?CBBBBCCCCC
@ATNG8:00646:01956
GATGGTAGTGATACAGATCAGACACCAGAAGATCAGGAACTCTAGAAGAATTCAGATTTTTTAACACGAGAGTAAACGTAAAAAAGAAGGTTTTACAAGACTCACGTTAACAATATTGCAGCAGTACGCACACAATCGAAGCGCAGTAAGGATGGCTAGTGTAACTAGCAAGAATACCACGAAAAGCAAGAAAAAAAGAAGTACGCTATTAACTATTAAACGTACCTGTCTCTTCCCGAAAACGAATGAGTACGATGAGATCTCGTGTGCTACCATCGATGGATCTGAGTCT
+
>@B<7;:9;<996<>>>A@@=@@;>:?@@?BCBBAC9;7:>==BAA<@@+0+/899CCCCC&=8B===BBB?>>?898===>>?&@B5;5999*5@@=ABDCCCBBC@C>BBABBC@A@@B@AACCBCBCCB;;5;@@@=@BBDHFCC?C@CBB@CDCBBCBB?AA@?=?980*///)//=>>?5=0819887877"/606///66758585:952+22'29<;=8<<:49442983=AC>1<==6;:=A?:@777BB@@?A?999988;;=><@===?8:6:???DFCBBA
@ATNG8:00646:01962
GATGGTAGAGTATCATGTGTATCTCCAGAAGATCAGGAACTCTAGAAGAATTCAGATTTTTAACACGAGAGTAAACGTAAAAAGAAGGTTTTACAAGACTCACGTTAACAATATTGCAGCAGTACGCACACAATCGAAGCGCAGTAAGGATGGCTAGTGTAACTAGCAAGAATACCACGAAAGCAAGAAAAAGAAGTACGCTATTAACTATTAACGTACCTGTCTCTTCCGAAACGAATGAGTACTGTATCTATGTGTGCGCTACCATCGATGGATCTGAGTCT
+
>?==:==BBABBB;<:A?@@@ABCC@DLD?A@@E@@>A?BABCBA@?@C@C@DCCABABA0A>@ABCCHBBBCE=;;FCIIH5CC@C=A@A7@A@=A:65;:<9525>??=C9:59C??@BBC;;;BBAAAA=@A@@=@@A@BA;;6;?C@B>@BBABBCC?BBB??==??;>?>8<@999,7;<8<<<<?.;B?BBBB??>>?9:8>=DD:=9<=AAA>CB999@@;?;?@?9?;;4:;;ADCBDBCDCC99:??B???@@???=A@?@@9;8;AABCDDDCC
@ATNG8:00648:01968
GATGGTAGGACGAGCGTCTGAGAGGTACTCATTCGTTTCGGAAGAGACAGGTACGTTAATAGTTAATAGCGTACTTCTTTTTCTTGCTTTCGTGGTATTCTTGCTAGTTACACTAGCCATCCTTACTGCGCTTCGATTGTGTGCGTACTGCTGCAATATTGTTAACGTGAGTCTTGTAAAACCTTCTTTTTACGTTTACTCTCGTGTTAAAAATCTGAATTCTTCTAGAGTTCCTGATCTTCTGGATACACTCATGTGCACCTACATCGATGGATCTGAGTCT
+
:<AA<B>>:=;;;;;;?C@BCBCCABBBCCCB@CCCE?BC@CACCHBCBGABBBBB<@;@BBA>BACDCI=;;BC@BBCCC2BB@BCEH=BBEE@BCCBCB?AAABAB?AAABBCBC@BBB@D=BCD;;;AC@C;;;8<;BBBA@@C@AAA@;;:=@=?=A@>A=A;;;BBCCC@A@@@@3@5;6;CCCC5ABAAA6;;CCCEGCCB@BCCC2B;;;A=A?BC@CCCBB@@=@?@@@B@@=@@A@;<;<;;BCB;;;A@@B@BBBBBBBCBC@FCA@ACBBBC
@ATNG8:00602:01982
GATGGTAGGTGCACATGAGTGTATCCAGAAGATCAGGAACTCTAGAAGAATTCAGATTTTTAACACGAGAGTAAACGTAAAAAGAAGGTTTTACAAGACTCACGTTAACAATATTGCAGCAGTACGCACACAATCGAAGCGCAGTAAGGATGGCTAGTGTAACTAGCAAGAATACCACGAAAGCAAGAAAAAGAAGTACGCTATTAACTATTAACGTACCTGTCTCTTCCGAAACGAATGAGTACGATGAGAGAGCTCTCTCTACCATCGATGGATCTGAGTCT
+
ACCC?CBE@BCBB>CCCCCCCDBBB?CBB?BCCC??<?@CBBBBBB?CC?B?ACC@AAAA1@?DB@@ADEDCCC>CCBB@@@0@@;>9@@>3@AA?BBBBBC@989:ACD@CCB?CDBBBDBAABCCDCDAA>ACCC?BABA@A@@<@=A997:BBBBCBB?BCCBBA?BB@BBB577>=<6>8828<<<<.=A?C9::BBBDC:<:>BAD:>:=>BBB?BAAABBB@C?@@@;@AA?BCBBBCBC??@>FBBACCAA@BBCC>><>BB?A@@<@A@@@AA>>>
@ATNG8:00604:02014
GATGGTAGTATAGAGCTCTACATAGTACTCATTCGTTTCGGAAGAGACAGGTACGTTAATAGTTAATAGCGTACTTCTTTTTCTTGCTTTCGTGGTATTCTTGCTAGTTACACTAGCCATCCTTACTGCGCTTCGATTGTGTGCGTACTGCTGCAATATTGTTAACGTGAGTCTTGTAAAACCTTCTTTTTACGTTTACTCTCGTGTTAAAAATCTGAATTCTTCTAGAGTTCCTGATCTTCTGGGTGCGCTACAGTCTCTCTACATCGATGGATCTGAGTCT
+
<:;B466BABBAAAGCCBHCBBBBBBBBBBCC@CCCC>CB>@>???BCCC?CCBBB?B?BBCC@D?AAABBCDBB?BBBAA1321699<0<BBC@BBB>???@??AAD;?@ABA=>==AAB<?;@@@A;::><A@<<9:::=>>@@@ADA@@==><AAA:=<:?;@AA:;;@@B5;;;;:/:4:4:7777+7<<==,//6676@>>><AAAA/;:;;B<@<??<??>>=;;7;=AA@@@@777==6///676;A@;;;BA@@=;;:///:::7@@E>>?>?==
@ATNG8:00606:02008
GATGGTAGCATCATGCATATCTCACCAGAAGATCAGGAACTCTAGAAGAATTCAGATTTTTAACACGAGAGTAAACGTAAAAAGAAGGTTTTACAAGACTCACGTTAACAATATTGCAGCAGTACGCACACAATCGAAGCGCAGTAAGGATGGCTAGTGTAACTAGCAAGAATACCACGAAAGCAAGAAAAAGAAGTACGCTATTAACTATTAACGTACCTGTCTCTTCCGAAACGAATGAGTACTATGTAGAGCTCTATACTACATCGATGGATCTGAGTCT
+
:>>>9>>955555<<@AA@@>0//95///699:AA@=@78:8:::<9=@?B???>BBFDC3B<>;:/0/99;;;5/46<>>>+66269==>2??><@CBA;;;99497?<;AB@=AB@@@BBCCECABAABB?C;;;7;;?@A@AA==;@00+0>>>@CCC@@??CCC@CC?B9979@BAC=B@@9??@@@.@B?999BAAAAB<A68/=<7<7//0@@<@AA@@??;=.777-3;?9@@BCCBBABBBBB@><<889@@@>@::8;;;>7=8<000=0/7>=
@ATNG8:00607:01987
GATGGTAGTAGTACACTAGTATACCAGAAGATCAGGAACTCTAGAAGAATTCAGATTTTTAACACGAGAGTAAACGTAAAAAGAAGGTTTTACAAGACTCACGTTAACAATATTGCAGCAGTACGCACACAATCGAAGCGCAGTAAGGATGGCTAGTGTAACTAGCAAGAATACCACGAAAGCAAGAAAAAGAAGTACGCTATTAACTATTAACGTACCTGTCTCTTCCGAAACGAATGAGTACGAGAGAGCACACGTGTCTACCATCGATGGATCTGAGTCT
+
4@@@=?BBBCDCDCCCCCBCBBBC@CCC?CCBBBA?A>BBABBDB>@@=@<>>>88889(:<@BB:::CECBB;@>::999(8:4:1888(6:<:?><>AAAAA;@;>A7;;?7;;=>@:;;@@???AA?A<AA>@9>>>>888>9>=ABA9>=<=>A>>:>>>===:@>:>CF9;;///(///*/=>>@,::5>>==?K<;;<@<??@E:>:>A@??;?>=<=<>;A<AAA:=?=;A?@@778888>>>>>B>>>A@@@B?=>:=677A?>:?????===@=
@ATNG8:00616:02014
GATGGTAGCAGACGTGACAGAGCGCCAGAAGATCAGGAACTCTAGAAGAATTCAGATTTTTAACACGAGAGTAAACGTAAAAAGAAGGTTTTACAAGACTCACGTTAACAATATTGCAGCAGTACGCACACAATCGAAGCGCAGTAAGGATGGCTAGTGTAACTAGCAAGAATACCACGAAAGCAAGAAAAAAGAAGTACGCTATTAACTATTAACGTACCTGTCTCTTCCGAAACGAATGAGTACTATGTAGAGCTCTATACTACCATCGATGGATCTGAGTCT
+
;E>>;BCBBDCCCEGCCDCCCEDAA<@@@?BBBCCC@C?BAC??AB>BC>B?BBBBBBBB1B@BAABBBBCBBB9?=9;;;;*;A=A?CCB<CFGBCCCCCDD@@?A@CCADBB>ABCCDCCCCCBBBCBBC@CCAA?ABBCCBBB=A?A@@>AECCCBBA?ABBBBC?CC@BAB>A@99929<<;99::99%9A;@???DAAAD:A;@@@A;@<?BCBB@BBCCBBB?A>BA@<A??=?AACDCCCAABBAABBBBBA@@@AA;:7:@@?@@B?B??>B@A@BB
@ATNG8:00618:01971
GATGGTAGTATAGAGCTCTACATAGTACTCATTCGTTTCGGAAGAGACAGGTACGTTAATAGTTAATAGCGTACTTCTTTTTCTTGCTTTCGTGGTATTCTTGCTAGTTACACTAGCCATCCTTACTGCGCTTCGATTGTGTGCGTACTGCTGCAATATTGTTAACGTGAGTCTTGTAAAACCTTCTTTTTACGTTTACTCTCGTGTTAAAAATCTGAATTCTTCTAGAGTTCCTGATCTTCTGGGTGCGCTACAGTCTCTCTACCATCGATGGATCTGAGTCT
+
B>=B?CCBB>BBBBLDBBBCCBBBCCCBBC;::;CCD>CC?C?@??DBBB?BBBBB@C?BBBB?B>BCBBBB@@@;97777$3;4:CA>;CCCC=@AB?BC@BBBB?>:=BAAAAAA<AAA;@;>>><;<<<;>@A@;@@AA???@@AA@@:::C<>>><@@<@<@@@@AAAAA:>>AAA6@;=9;<<==/=ACCC3;;?AAAA>=<37777)7888D=D<>>:@AAA>>><?<???@@A:;///*/6699=B@@?><AAA=;33-3333;673=@@;>=??@@
@ATNG8:00626:01991
GATGGTAGCGCACACATAGATACAGTACTCATTCGTTTCGGAAGAGACAGGTACGTTAATAGTTAATAGCGTACTTCTTTTTCTTGCTTTCGTGGTATTCTTGCTAGTTACACTAGCCATCCTTACTGCGCTTCGATTGTGTGCGTACTGCTGCAATATTGTTAACGTGAGTCTTGTAAAACCTTCTTTTACGTTTACTCTCGTGTTAAAAATCTGAATTCTTCTAGAGTTCCTGATCTTCTGGTAGAGCGTGCATATATCTACCATCGATGGATCTGAGTCT
+
5BCC@CDCBBBCCCDCBBBBBCBDDDBCCDBA>AAAA<BC?B@CCCCCCCACDC;;8<?BBAC@C?CCCCCCCCDABBBBA3A@=A@BA;AC@@=ABB=BB8;;;CDEADDCCHCCC@BBB@C?CDDDCCBB?BCCC@BCDAABBCBDCBBBBBE@CBB?@@<@?BBABCBBCD<A;;;;.;=A=;;;;6;CDDL=BBBBCCC;<;=BAAA0ACCCI?A?ADABBCFBCB?C@CCCBBB@BCG@BBBBECBB@@@AAB@@@B::6;@?@B:979BAAACCBBB
@ATNG8:00628:01978
GATGGTAGGACGAGCGTCTGAGAGGTACTCATTCGTTTCGGAAGAGACAGGTACGTTAATAGTTAATAGCGTACTTCTTTTTCTTGCTTTCGTGGTATTCTTGCTAGTTACACTAGCCATCCTTACTGCGCTTCGATTGTGTGCGTACTGCTGCAATATTGTTAACGTGAGTCTTGTAAAACCTTCTTTTACGTTTACTCTCGTGTTAAAAATCTGAATTCTTCTAGAGTTCCTGATCTTCTGGTGAGATATGCATGATGCTACCATCGATGGATCTGAGTCT
+
5BCB:DDC>@@@A@??@ABBBEBB@BBBCCBB?BDDD>BA?B@DCBBCCC@CCCCC?C@CCCB@D?ECCBBBCFD?::999'9A<BBCC=BB@A?ACDAED;;;ACBB@CCCCCCCC@DDC?B@CCCCBCCC?CDCC?BCBDBBBCBCCBBCCBB?B@@<@A?A?BBBBCDCCC@CBABA7@;@>;;::*;BABB>BFCCCCCABA?BBBB0BABBB@B@CE@BBCCCBB?B@CC@@@E@AAB@CCAAABBC@@@BDCCBCBBB@CBBBCCC@CBBABBB@@?
@ATNG8:00633:01992
GATGGTAGGCGTGTGAGAGTCTGCCCAGAAGATCAGGAACTCTAGAAGAATTCAGATTTTTAACACGAGAGTAAACGTAAAAAGAAGGTTTTACAAGACTCACGTTAACAATATTGCAGCAATACGCACACAATCGAAGCGCAGTAAGGATGGCTAGTGTAACTAGCAAGAATACCACGAAAGCAAGAAAAAGAAGTACGCTATTAACTATTAACGTACCTGTCTCTTCCGAAACGAATGAGTACTATGTAGAGCTCTATACTACCATCGATGGATCTGAGTCT
+
BC@@;CBB?BBBBBCBDDB@@@;;:)5BA?EFCBBB?A>CCBBBED@BB?C@CC@@????2?9?BBBBBACCCD=BAAADDD3>>;?8<<>+99A9??AAA>;;;=A=AA7;;D7::ABBE<?===>AAA@>9>AAA9>=>>???=9?=B@?:>???DD>>:>@??BB@BA>A>>;?BABB>B@=966666(8;8<:::@@A@@<>;>>>><?:?6668:>====??<?<?AD;CAA?ACCB@@@@@@ABCCCCBCCCBDDDDAA>BBBBAAA@BBABBBC???
@ATNG8:00642:01988
GATGGTAGGCGTGTGAGAGTTGCCCAGAAGATCAGGAACTCTAGAAGAATTCAGATTTTTAACACGAGAGTAAACGTAAAAAGAAGGTTTTACAAGACTCACGTTAACAATATTGCAGCAGTACGCACACAATCGAAGCGCAGTAAGGATGGCTAGTGTAACTAGCAAGAATACCACGAAAAGCAAGAAAAAGAAGTACGCTATTAACTATTAACGTACCTGTCTCTTCCGAAACGAATGAGTACGTGTGCGACGTGTCTCCTACCATCGATGGATCTGAGTCT
+
44?>=ABB?BBBCCCCCDCD=9::9;@BIDBBBBC@B@BBBBBCC@CC@C@A?><<<<<,?>ACC:98CBBBC>CBA@@@@/992739:9(8>A;@AB@;;:CB=B=@@:A>>7:8AA?;<;AA>>=@AAA;??>>9<=<>C@:869<@7<<>:::??@@<@AAABC@BB?BBA9>>8888+8<<788888(8=8=BBBB>>>?=?=A>>=<B<A;;;>:>??A@==9<;97729??<?AAA899AABBB@@??@A?@>===@??=BAA???@<@@@>A>>>AA
@ATNG8:00644:01995
GATGGTAGGCGAGAGTGAGACGCAGTACTCATTCGTTTCGGAAGAGACAGGTACGTTAATAGTTAATAGCGTACTTCTTTTTCTTGCTTTCGTGGTATTCTTGCTAGTTACACTAGCCATCCTTACTGCGCTTCGATTGTGTGCGTACTGCTGCAATATTGTTAACGTGAGTCTTGTAAAACCTTCTTTTTACGTTTACTCTCGTGTTAAAAATCTGAATTCTTCTAGAGTTCCTGATCTTCTGGTGAGATATGCATGATGCTACCATCGATGGATCTGAGTCT
+
:===9;;@;@BBBAC@BBBCAABCCBBBBBAA>BBCD>CE@C@BBCCCCC?ADCCC?B?BBBB@B?BBBBCCB@?;88:9:(3>4@BBB>BCBB?BBB?BB<?>BBBB=AABBA@@@<@@A7:6:;;<>>@?<@@@@=AA<<<AAAA?@@A@;;;5///7==7;5@A???AAAA<>>@@@5@<A=@@>@>.>??>>7>>8::?>?@>;>DCD.<<=>A<@<@@<?>>>???<A:@@>@@A7::A<@@>>>>>;???=;>:::@AA9@:;;AAA<?@@===AAA>
@ATNG8:00648:02004
GATGGTAGATATATGCACGCTCTACCAGAATATCAGGAACTCTAGAAGAATTCAGATTTTTAACACGAGAGTAAACGTAAAAAGAAGGTTTTACAAGACTCACGTTAACAATATTGCAGCTGTACGCACACAATCGAGGCGCAGTAAGGATGGCTAGTGTAACTAGCGAGAATACCACGAAAGCAAGAAAAAGAAGTACGCTATTAACTATTAACGTACCTGTCTCTTCCGAAACGAATGAGTACACATCGTCGTGTCGTGCTACCATCGATGGATCTGAGTCT
+
CCCC?BBCDCCBBBCBBBBDCCCBB?BAB@BCCCAA<@>ABCCCAA>AA?A?AA@;==>=.>>ABCBBCAAACD>BBBBAAA2AA?A?BBB;BML@CCCCCCCA@>AABB@BBB@BCAABBBCCCCCCBBED@CDCBB@BBBBBBB@C@CBB?BCCCAAAC@DC???BBAA>ACC?CC??=89;;>ABBCC3BB?BBBCCCCCC@C@BBCE@D=ABCCC@BBAA@AA=@>@AA<ABB@CBBB>????ACCCCCCGCCBBBBBBBB@DBB@AAF@AAABB?@@BB
@ATNG8:00600:02047
GATGGTAGGCACTGCGCACACATCCCAGAAGATCAGGAACTCTAGAAGAATTCAGATTTTTAACATCGAGAGTAAACGTAAAAAAGAAGGTTTTACAAGACTCACGTTTAACAATATTGCAGCAGTACGCACACAATCGAAGCGCAGTAAGGATGGCTAGTGTAACTAGCAAGAATACCACGAAAGCAAGAAAAAGAAGTACGCTATTAACTATTAACGTACCTGTCTCTTCCGAAACGAATGAGTACTATAGACTATCTGAGACTACCATCGATGGATCTGAGTCT
+
9:;8+--:27/////555:;<///:1///)//5=<<7<47/////:599+/)44443333$32888893333999133333333#3828-333&39918887733333(36;?<@:B7;;58ABABBBB;;;ACB?BCBB?ABCABACB>A?C@@=?C@>>>AA?BBBCBB?BD<??8>==:::2877133778(3:3758;;::8<7;29:7777:>>BBB?BB;;9AB>A<??A=A@A=ABBBBBCCBCBCBBBB>B???ABB???@BBBCCBC?BCFAA>>=BC
@ATNG8:00600:02050
GATGGTAGGCGTGTGAGAGTCTGCCCAGAAGATCAGGAACTCTAGAAGAATTCAGATTTTTAACACGAGAGTAAACGTAAAAAGAAGGTTTTACAAGACTCACGTTAACAAATTGCAGCAGTACGCACACAATCGAAGCGCAGTAAGGATGGCTAGTGTAACTAGCAAGAATACCTCGAAAGCAAGAAAAAGAAGTACGCTATTAACTATTAACGTACCTGTCTCTTCCGAAACGAATGAGTACTATGTAGAGCTCTATACTAATCGATGGATCTGAGTCT
+
BBAB?BBB@BCBDDBBBCBBBBDDD>B@@?ECB>CC?D<@@BBBCC?BB?A?CBBBBBBB1B>BBBBBBBCBBA9ABBAAAA1?@=@?BBB5?@C>A@@@CC==;9>9>AA9A7==AAAAAA=AAA====A;AAAA9>>@>>>>>;A;><;5<ACCA>==7=AAAAA>AB>BAA>ACBBB<<8858>==>.;;7;>>>AAAAC<@:>==?;A;>>=>>:@>>><<<;>;AAA3>AA>BBAA>==>=>>@AB@@@>>>?AAAA>;AAA>??:@>>>AAA><<
@ATNG8:00605:02023
GATGGTAGTGTCATATGAGAGTGTGTACTCATTCGTTTCGGAAGAGACAGGTACGTTATAGTTAATAGCGTACTTCTTTTTCTTGCTTTCGTGGTATTCTTGCTAGTTACACTAGCCATCCTTACTGCGCTTCGATTGTGTGCGTACTGCTGCAATATTGTTAACGTGAGTCTTGTAAAACCTTCTTTTTACGTTTACTCTCGTGTTAAAAATCTGAATTCTTCTAGAGTTCCTGATCTTCTGGAGATATCATCAGCGAGCTACCATCGATGGATCTGAGTCT
+
;>>>:BBCCBBBCCCCDCCCCCCCCCAAAC@@=@BBB>BL@C@BBCCCCC@BBC998;BDAB@B?BBBBBBBAB;;;;;;*;?9@@BC<BBBB>BCB?CC;;;CCCC@CCDCCCBEAEDG>@<@B@@@BAA>CEDD@BAAADCCCCCCCBBCCB@BBB@@@=@?BBBBFCCCC?B@@@A8A>B@DCCCC5BCCCC=@@BBCBBBBB=BBBB0B@@@@<A<BC?BBBCCCC?B?BCBCCB?BAD?@@ACCCIDCCCCBBCAAAAC?BAA@@@A=A@@@BBBABA
@ATNG8:00613:02037
GATGGTAGTATAGAGCTCTACATAGTACTCATTCGTTTCGGAAGAGACAGGTACGTTAATAGTTAATAGCGTACTTCTTTTTCTTGCTTTCGTGGTATTCTTGCTAGTTACACTAGCCATCCTTACTGCGCTTCGATTGTGTGCGTACTGCTGCAATATTGTTAACGTGAGTCTTGTAAAACCTTCTTTTTACGTTTACTCTCGTGTTAAAAATCTGAATTCTTCTAGAGTTCCTGATCTTCTGGGTCTACGCTCGTCGCGCTACCATCGATGGATCTGAGTCT
+
;???:ABCD?CCCDCCBBACCCBBCCBBCBAA>A@@@:AC=@=AAABBBC@FCB>=;>@DCCA?B=ABBCB@@AC?BBCCC3B@<>>>B:?BBB>ABD@CC>>=>>>><>BBBB>>><AAB6868>>==:8:=AAAA<A9<=?@?@?>>>AA>>>:==><>=:>=@@@AA@@@@<??@DD5A<A9==AAA/AA;<<4566///=66:<ACAC/@===B=C=>>;>@AA???=D<@@>>==:=?@E:A@@@:;:@=<<<<9A?=>?<>=<AD<=:=>?;>=??AA
@ATNG8:00618:02052
GATGGTAGATACTCGCTGATACACCCAGAAGATCAGGAACTCTAGAAGAATTCAGATTTTTAACACGAGAGTAAACGTAAAAAGAAGGTTTTACAAGACTCACGTTAACAATATTGCAGCAGTACGCACACAATCGAAGCGCAGTAAGGATGGCTAGTGTAACTAGCAAGAATACCACGAAAGCAAGAAAAAGAAGTACGCTATTAACTATTAACGTACCTGTCTCTTCCGAAACGAATGAGTACGTGTGACGTACGTGAGCTACCATCGATGGATCTGAGTCT
+
8=B@;CDDCCBBBA;;?@@BBBCCC<A@B?BCC@@@?C>AAA::8C?BB@D@BB?@?BBB3B@BBB@??BCCCE=A@;;;;;*;?;@5;;;*:??9@;9:BBCCD@CACC?BBC=AABBBCBDDGFC;;;CC?ABAA>BBAABBBB>B?B@@?ABBBECCD@BGC;;;@CA?A:938?>>?:?=?:9999:(9@=AAAAC;:;?9=8=>>>1818>AAA=A@;::=?:==AAC>BAA>ABBBBCBBBAABCCDCDCC@??@@A::4::::=?=<A???@@@?@@
@ATNG8:00619:02055
GATGGTAGATACTCGCTGATACACCCAGAAGATCAGGAACTCTAGAAGAATTCAGATTTTTAACACGAGAGTAAACGTAAAAGAAGGTTTTACAAGACTCACGTTAACAATATCGCAGCAGTACGCACACAATCGAAGCGCAGTAAGGATGGCTAGTGTAACTAGCAAGAATACCACGAAAGCAAGAAAAAGAAGTACGCTATTAACTATTAACGTACCTGTCTCTTCCGAAACGAATGAGTACGTGTGACGTACGTGAGCTACCATCGATGGATCTGAGTCT
+
89::699;=A<<<A0//9::?A;;;,:AB<ABAA@B:@9784::;<8<=8=7<C787BBC1B?>>=AACCBBCC>A7:6==/==;>;??>0>;;7;;A@=>>00*/5//+/:<@????AA???A?>?B787>CCBB<@ABBBBCB8@=?9:39@A@@>>?;?>:;;;;@?188;:=:777.775..////'-4,----4355;6=6;95505366@>?:>AAA@@@@@;A<@9@00+0000=>@@???BED@A@:::AA@@A99399:9=9939AAAA997<;
@ATNG8:00620:02044
GATGGTAGCTCACGTACGTCACACGTACTCATTCGTTTCGGAAGAGACAGGTACGTTAATAGTTAATAGCGTACTTCTTTTTCTTGCTTTCGTGGTATTCTTGCTAGTTACACTAGCCATCCTTACTGCGCTTCGATTGTGTACGTACTGCTGCAATATTGTTAACGTGAGTCTTGTAAAACCTTCTTTTTACGTTTACTCTCGTGTTAAAAATCTGAATTCTTCTAGAGTTCCTGATCTTCTGGACGACGCGCACTGACACTACCATCGATGGATCTGAGTCT
+
;CBE@CCCC@@BCCCCAAACBCCCBCBBBA;:7;BBC>A@>@@BBBCCBB@BBBBB@C@CDAB?B?BBBCCBBBB?BBBBB1A??CCCC=CBBB?CBB?BB<>>BBBB>AAAAAAAA;A<>9>====?@AAC;@>>>8<<?>>>A@@@@@@8:8>:8:8=>A=A=AA<<=AAAA:>>@@@3>8;666666(7=9::1;==;;;=<==8====.=;;;@=A=??;?@@@@@@;A<AA=>=@<AAA=@@===AA;;;///=;;>=>C=>>=>AAA<A>===;;;AA
@ATNG8:00620:02063
GATGGTAGGCACTGCGCACACATCCCAGAAGATCAGGAACTCTAGAAGAATTCAGATTTTTAACACGAGAGTAAACGTAAAAAGAAGGTTTTACAAGACTCACGTTAACAATATTGCAGCAGTACGCACACAATCGAAGCGCAGTAAGGATGGCTAGTGTAACTAGCAAGAATACCACGAAAGCAAGAAAAAGAAGTACGCTATTAACTATTAACGTACCTGTCTCTTCCGAAACGAATGAGTACTACTCTCAGAGACACACTACCATCGATGGATCTGAGTCT
+
>><<9==@;@A?@A@BCBBCCCCHD?CCC?CCCC;;:;@DCCBCED@CD@C@;:;;:DGC3C?CCCAABCBBBB=AA:<:::000+/6:::/<<B>AA@AADCDC@C@BB?CCD@AAACCDCCCCCDCCCCC?C@@?<@A@?????=@?BBB?BCCCCCCC?CCBBBB?AA>AAB=@?CBC>BBB@BBBBB3AA?>>>BABA@?3838>?A9=:=@A@@=@C@@@EC=A>AA@9@::49BAABBBBBBEBBBBBDCCB>>>>>=@=A@??ADDABBBBB?@?CC
@ATNG8:00622:02022
GATGGTAGGCGAGAGTGAGACGCAGTACTCATTCGTTTCGGAAGAGACAGGTACGTTAATAGTTAATAGCGTACTTCTTTTTCTTGCTTTCGTGGTATTCTTGCTAGTTACACTAGCCATCCTTACTGCGCTTCGATTGTGTGCGTACTGCTGCAATATTGTTAACGTGAGTCTTGTAAAACCTTCTTTTTACGTTTACTCTCGTGTTAAAAATCTGAATTCTTCTAGAGTTCCTGATCTTCTGGGTGCGCTACAGTCTCTCTAATCGATGGATCTGAGTCT
+
ABBB?BBB@BCBBBCCCDGCBBBBBCCECC@@?@CCC=BB@B>??@@@BB@DDB@@>B>BBBB>A>ABAAAAABC?BAA@@1AB@@@AB=BBBB>BBB=AB<==>BBB?BABCAA;;7;>>:>:>AAA@>>>9==8827;::><>@A?>?A<=;B;;=99>C;C:>>>@>A>??<@@@AA5A<=86////'/:---)--6---799<08887$2:9>>;A;;<6:>>A;;;>G7;;>>>A==::92///=99=>>@@@A===AA=AA>>>?:>>@@@A?@@A
@ATNG8:00624:02045
GATGGTAGGCGACATACATACGCGCCAGAAGATCAGGAACTCTAGAAGAATTCAGATTTTTAACACGAGAGTAAACGTAAAAAGAAGGTTTTACAAGACTCACGTTAACAATATTGCAGCAGTACGCACACAATCGAAGGCAGTAAGGATGGCTAGTGTAACTAGCAAGAATACCACGAAAGCAAGAAAAAAGAAGTACGCTATTAACTATTAACGTACCTGTCTCTTCCGAAAACGAATGAGTACGATGAGAGAGCTCTCTTCTACCATCGATGGATCTGAGTCT
+
BB>B?CDC@E?A@BBBCDDDCBBBC@CCC@CCDD@@>@?BBCBCAD?AB>A?BCA@@@@@1@@CCCCCCDDCCC=BBBDEGG1AA>A@DDD4ECC@EBBBCCCAA?B@CE?CBC?BAAABCDDCCBBBCBBB@CCCE>A?ACCBB?B?CAB?BDDDDDDD?BCBBBB?BC@9889==;==5?=>;999989%9@;A?@>CCBBB<?;?@@>9>8>;@@B?B;;;?;;5;5;;;;.;9939@@AA>??>?>?@ABBCCCBABB@????<?=<<A8818@=<=A@:;;
@ATNG8:00625:02044
GATGGTAGAGAGACTGTAGCGCACCCAGAAGATCAGGAACTCTAGAAGAATTCAGATTTTTAACACGAGAGTAAACGTAAAAAGAAGGTTTTACAAGACTCACGTTAACAATATTGCAGCAGTACGCACACAATCGAAGCGCAGTAAGGATGGCTAGTGTAACTAGCAAGAATACCACGAAAGCAAGAAAAAGAAGTACGCTATTAACTATTAACGTACCTGTCTCTTCCGAAACGAATGGTACTGCGTCTCACTCTCGCCTATCGATGGATCTGAGTCT
+
>A==9=B?CFEDBBBCCCCCC@;;;)4??8@CBACD@D<@@BBBBB?BC?B@BBBBABBA2@<@@AABBCCBAA8??@@>@?0@B=B=BBB<BBBGGBBBCCC;;8;@BB?CCD?BBAACDDDBBBCCCDCD?BBBB?BBBBBBAC?FAD::;;EAAACCD?BBBBBB?BC@BBB<??AAA;A??:=@@@@2@B?B@>@C@A;;8;=A@@B;A<AAC::89CAAABB@C@CCC>DBB99:?AAABBBBDCCBBBBCCEAB>ABBBBCBB?BBBBBBBB:9
@ATNG8:00625:02057
GATGGTAGTGTGTCTCTGAGAGTAGTACTCATTCGTTTCGGAAGAGACAGGTACGTTAATAGTTAATAGCGTACTTCTTTTTCTTGCTTTCGTGGTATTCTTGCTAGTTACACTAGCCATCCTTACTGCGCTTCGATTGTGTGCGTACTGCTGCAATATTGTTAACGTGAGTCTTGTAAAACCTTCTTTTTACGTTTACTCTCGTGTTAAAAATCTGAATTCTTCTAGAGTTCCTGATCTTCTGGGATGTGTGCGCAGTGCCTACCATCGATGGATCTGAGTCT
+
B>>>:?C>>CCBBDBAAAA@@@CBBBDCDCCD?BBBA:@A<@=@BCECBB?CFBBB@C@CCCD@C@CCCCCCCGCABBBB@2@B=@@ED>AB;;9;BB@GH<<;CDBC@BBCBBAAB=@@C@C@CEABAABB=ABBB@CBCCCAAADDA@@BBBB@BBB?CC?B?BBCCBBBEF@C;;;;.;=A=;;;;;*;AAAD=AABBCBBAAA5;;;<*;@@<<:;@CC@CCCCBCC@E@CBBBBC@BA@@5@000@B@ABCBAA@B?A@@=@BBBBBA?@@@AABAAAC
@ATNG8:00631:02053
GATGGTAGTAGTACACTAGTCATACCAGAAGATCAGGAACTCTAGAAGAATTCAGATTTTAACACGAGAGTAAACGTAAAAGAAGGTTTTACAAGACTCACGTTAACAATATTGCAGCAGTACGCACACAATCGAAGCGCAGTAAGGATGGCTAGTGTAACTAGCAAGAATACCACGAAAGCAAGAAAAAGAAGTACGCTATTAACTATTAACGTACCTGTCTCTTCCGAAACGATGAGTACATAGATATACGTATAGCTACCATCGATGGATCTGAGTCT
+
45>>7;;===<<;;;;;;=>>>@@<85555;:::55.5.55:9999344.4.9?@:999*76;:=00/99;;;1/34444&45.5.555&555.5;;9>=:59.949:4:>?2994359<@@966>>>=C??0/0*0000<:;A=@8<00)/////:<<78549990334973,33333(377133333$3;6;885:88::593995505477??>:>@599??=A=AAA9A??:99>?=A@@@A>>=BBA>?>997:9798=;;;@@B;?==888?>??
@ATNG8:00637:02050
GATGGTAGGACGAGCGTCTGAGAGGTACTCATTCGTTTCGGAAGAGACAGGTACGTTAATAGTTAATAGCGTACTTCTTTTTCTTGCTTTCGTGGTATTCTTGCTAGTTACACTAGCCATCCTTACTGCGCTTCGATTGTGTGCGTACTGCTGCAATATTGTTAACGTGAGTCTTGTAAAACCTTCTTTTTACGTTTACTCTCGTGTTAAAAATCTGAATTCTTCTAGAGTTCCTGATCTTCTGGTGTCGTCTATCATGTACTACCATCGATGGATCTGAGTCT
+
@@@A<B><8;555544<=5:9?:=7@9966=<6<::>3>>:?8@CECCCD@CCCDGAE@BAAC?C?CBBBAA=00+/0000'//39==>6<<==6;;949=9===?99.56::<==C@BCC?B?BBBBBBBBAJBBCAJD;;;@?@@@>>@?9:97565:<<7<455==?@>@D@@;;;;0;9=:@@@@@(59999,559@9:>:/0,/<;;(:9/55498<=8BAAA@BA;A>:99>==8<9929599@AB999>?>=:;955549444::A496<<?>9999
@ATNG8:00641:02035
GATGGTAGAGAGAGCTCTCTCATCGTACTCATTCGTTTCGGAAGAGACAGGTACGTTAATAGTTAATAGCGTACTTCTTTTTCTTGCTTTCGTGGTATTCTTGCTAGTTACACTAGCCATCCTTACTGCGCTTCGATTGTGTGCGTACTGCTGCAATATTGTTAACGTGAGTCTTGTAAAACCTTCTTTTTACGTTTACTCTCGTGTTAAAAATCTGAATTCTTCTAGAGTTCCTGATCTTCTGGCGACGCGCACTGACACTACCATCGATGGATCTGAGTCT
+
<<<<9BBBBBCCDGB9;9DCCCCCCEBBBCBB>ACCC=AA<A@BABDEAA>ACCEC>@;@CCD?D=A@BBBBB?A<@@@@A2AA@EBBB>BBBA49:?>?A?A?????;?BBB??@@=???<@=A>>====><@@BD;??ADAAAA@@@@?????:>>>=AA=@;?CCFDDCCC:??AAA5A<?8;;BBA/>??AA9>>???AA@??===<=+=///@7=7AA;@@@@>>><B;???A@@;@@>=AAAA@A@@@><>AAA=;;A<A???AAA<AAAAAAAA>?
@ATNG8:00645:02051
GATGGTAGGACGAGCGTCTGAGAGGTACTCATTCGTTTCGGAAGAGACAGGTACGTTAATAGTTAATAGCGTACTTCTTTTTCTTGCTTTCGTGGTATTCTTGCTAGTTACACTAGCCATCCTTACTGCGCTTCGATTGTGTGCGTACTGCTGCAATATTGTTAACGTGAGTCTTGTAAAACCTTCTTTTTACGTTTACTCTCGTGTTAAAAATCTGAATTCTTCTAGAGTTCCTGACTTCTGGTGTCTGATCTGTATCACTACCATCGATGGATCTGAGTCT
+
<><<9ACB?CCBBA@?BBBBBBCD?BBBBBEE=BACC;CC?C@CBBBBCC@CCCCCAD@CCCC?C?DDCCAAACC?CDDDD1BC<A@DC>CCBB?CDEACC?A@BDCC@CCCCBBBD@CCC?C@DDCCBBAB?BBCC?CCCCCBBBCCCDCC@?@@CCC?CC?C?BBBCBBBCD@D999969=C;::9:9*:BBBB>BCCCEDDCAA?AFDF5CBBBD@C@CC@CCCCCCC?C@BBBCC?BAB?BC@@@CCCBBCCCCCBBCCC@CABACCC@BBBBBBB?>?
@ATNG8:00646:02024
GATGGTAGTACATGATAGACGACACCAGAAGATCAGGAACTCTAGAAGAATTCAGATTTTTAACACGAGAGTAAACGTAAAAAGAAGGTTTTACAAGACTCACTTTAACAATATTGCAGCAGTACGCACACAATCGAAGCGCAGTAAGGATGGCTAGTGTAACTAGCAAGAATACCACGAAAGCAAGAAAAAGAAGTACGCTATTAACTATTAACGTACCTGTCTCTTCCGAAACGAATGAGTACTGCGTCTCACTCTCGCCTACCATCGATGGATCTGAGTCT
+
DBAA>@==?@@C:96===CECBBBBAFCFAECDDCC@D@DBBCAAA@CE=?=?AC;;;;;*;@BCDCCGGDBAA8@B;;;;;*;B=@5;::&5@@9ACBBBBBCC>C@CC@CCC?BBABAABBBBCBBBBBB?BBCC@BBB@?@::5:4:AD?DAAACC?><?BBBBD?BB@BAB?AA9:9,865-27557'68/7?A?@@>>><?;??>?7:7;??BB=B>>>>>=<A<>>>9>CC?AABA???AABBBBBBBBB>@@;:5:::5;A@@@AA<@788@A@@@A
@ATNG8:00647:02038
GATGGTAGTATATCGCGTCGCTATCCAGAAGATCAGGAACTCTAGAAGAATTCAGATTTTTAACACGAGAGTAAACGTAAAAAGAAGGTTTACAAGACTCACGTTAACAATATTGCAGCAGTACGCACACAATCGAAGCGCAGTAAGGATGGCTAGTGTAACTAGCAAGAATACCACGAAAGCAAGAAAAAGAAGTACGCTATTAACTATTAACGTACCTGTCTCTTCCGAAACGAATGAGTACGTAGATATACGTATAGCTACCATCGATGGATCTGAGTCT
+
:::>066;B>CECBCCDDCCCB@?;7;<<8=@BBAA=A@CBBDECC@BC?A6;;994:<<';7>>>>???BAA@;==;;;;;*;@=@5::.59<7;<<@@@<@A=A=@B=A<:59<<>@BBCCCBBB@@@B?BAAA>@@@AAACC?B?B;;6:???ABCG=??C@??9??:?AA;>>DCC<ABB?BBBBB3BC?B9:8;;==B=B;?>==5;5;=BAA>AAA@@??;>589A9?98787BBBBC@??BBBCABA???>>>>=>>>HA@>===<AAAAAAAADC
@ATNG8:00601:02118
GATGGTAGTGTGTCTCTGAGAGTAGTACTCATTCGTTTCGGAAGAGACAGGTACGTTAATAGTTTATAGCGTAACTTCTTTTTCTTGTCTTTCGTGGTATTCTTGCTAGTTACACTAGCCATCCTTACTGCGCTTCGATTGTGTGCGTACTGCTGCAATATTGTTAACGTGAGTCTTGTAAAACCTTCTTTTTACGTTTACTCTCGTGTTAAAAATCTGAATTCTTCTAGAGTTCCTGATCTTCTGGTCTACTACACTGTACTCTACCATCGATGGATCTGAGTCT
+
8;<<:==?CCD@966>;;;@>:999444;=;;7?;=98=<:<:00///9609<<//*/4<=:@>096959955.5<455555$55.44/9;3///<7:9:749455:<AD;EDCCC@;@=@@B=@<<;;AAAAD?CCBC?BAABDBCCCAAA;;;BB>BAB>AB?B=AA@@A?@?@=?;;;<.;;@=ACDBB5BBBAB9A;;;@;;:9929999(999999>9>@9?>@:99D@D<@<;A@?;@?>:@;;;BBBBBA@@@@@A@A;;5;;;@A:;8:@@@@@@@BA
@ATNG8:00602:02070
GATAGAGAGACTGTAGCGCACCCAGAAGATCAGGAACTCTAGAAGAATTCAGATTTTTAACACGAGAGTAAACGTAAAAAGAAGGTTTTACAAGACTCACGTTAACAATATTGCAGCAGTACGCACACAATCGAAGCGCAGTAAGGATGGCTAGTGTAACTAGCAAGAATACCACGAAAGCAAGAAAAAGAAGTACGCTATTAACTATTAACGTACCTGTCTCTTCCGAAACGAATGAGTACGATGAGATCTCGTGTGCTACCATCGATGGATCTGAGTCT
+
B>DCCC@BBDDBCBBCIDCCBB>CCC@DCCDBB?B@CDC??@B?BB?B?BBCBBBBB3B@BBBAACBABBB;@@BCDEG5BB@B>BEL<CCFACCCCDCDBC@B@BB@BCC@BBBABBDCCDCCCCG@?>@CBB@CCCDBBBB?C?CAA?ABCCDDCB?BAAABB?BC?CCC?BBBBB;A??;?CCDD3CD?>>@ACA@@@:=:=@@@<A<A@BBD@DCABABA?B>AAB<CCA??>?ABBCAAABBBCBCAA==<===;;:=AA>>>AC>ABAAABBBBC
@ATNG8:00605:02111
GATGGTAGCGCGACGAGCGTAGACCCAGAAGATCAGGAACTCTAGAAGAATTCAGATTTTTAACACGAGAGTAAACGTAAAAAGAAGGTTTTACAAGACTCACGTTAACAATATTGCAGCAGTACGCACACAATCGAAGCGCAGTAAGGATGGCTAGTGTAACTAGCAAGAATACCACGAAAGCAAGAAAAAGAAGTACGCTATTAACTATTAACGTACCTGTCTCTTCCGAAACATGAGTACGATGAGAGAGCTCTCTCTACCATCGATGGATCTGAGTCT
+
<BA@8B=BDCCBBB;==BAAADBBB>BBC?BB@AAB@C?BABCCCC@CB=?<?A??>DDC2A:@ACCCCCCBBB;A@:;:::*;C>B5;;;*9?>4?;6;EJBBB=@<?@<@;:5;AAABBCCHBBBDCCCD@BBCC?CA@BBBBB?D@B::;:DCC@@@A>ACBBCB@BB?BBB;???==5<9819AAAB3BD>?888>>?=>:=<@@BB:>:=@CAA>A@A?AAB=A?ABB;AAAABEFCCDA????BBCA>>>>?===;;6;==??>><>A>==??@;;
@ATNG8:00606:02097
GATGGTAGCGCACACATAGATACAGTACTCATTCGTTTCGGAAGAGACAGGTACGTTAATAGTTAATAGCGTACTTCTTTTTCTTGCTTTCGTGGTATTCTTGCTAGTTACACTAGCCATCCTTACTGCGCTTCGATTGTGTGCGTACTGCTGCAATATTGCTAACGTGAGTCTTGTAAAACCTTCTTTTTACGTTTACTCTCGTGTTAAAAATCTGAATTCTTCTAGAGTTCCTGATCTTCTGGCTCTCGTAGACAGATACTACCATCGATGGATCTGAGTCT
+
=DA@9ACBBCCCBBBCCBDDCCB@@ABCAA;;2:BCB>CE@BAAAACCDD@CCBBC@B@BAAC=@=@BCCCCBBC;:::::);B:?=BB<@<BD@CBCBDG?BBBDCCACCFCCCCC@CCC@C@CBCBAAAB@EBCB@CEBCBCCCCBCCCCCBB?CCC@CCCC@CCBABBBBB@BBBBB6A;?;?CCCC1BB???:??B@@ABBBB@BCCC5C@A@B?B@BC@BCDCCCC@CACDCCCDACBA?AB999BBBBBABBCCCBBBB@CDCCCBC@CCBBCBBABB
@ATNG8:00608:02098
GATGGTAGTAGTACACTAGTCATACCAGAAATCAGGAACTCTAGAAGAATTCAGATTTTTAACACGAGAGTAAACGTAAAAAGAAGGTTTTACAAGACTCACGTTAACAATATTGCAGCAGTACGCACACAATCGAAGCGCAGTAAAGGATGGCTAGTGTAAACTAGCAAGAATACCACGAAGCAAGAAAAAGAAGTACGACTATTAACTATTAACGTACCTGTCTCTTCCGAAGCGAATGAGTAACTGTATCTATGTGTGCGCTACCATCGATGGATCTGAGTCT
+
:=:;7;<CD>>=>@>@C@B<<945:5545;3;>CD@C@CCBBA;;5;@5;2:?9;:AAA0B???:;;44599919533===+;>4</733&333,3;;;3444;6=7:=:;56.5;<=;;7997779;::98==:;5;988<<888*8:>=A>AA@>99999*9>;:@A=@?<@A@,00/0)/::5/7777'55.5535/..8895@=?888<@7=8888188;::;<8;5<>9<99?5565>7725>999>9;97;???999?A>?<;B===@@9<;;878568:
@ATNG8:00614:02107
GATGGTAGTATATCGCGTCGCTATCCAGAAGATCAGGAATCTCTAGAAGAATTCAGATTTTTAACACGAGAGTAAACTGTAAAAAGATGGTTTTACAAGACTCACGTTTAACAATATTGCAGCAGTACGCACACAATCGAAGCGCAGTAAGGATGGCTAGTGTAACTAGCAAGAATACCACGAAAGCAAGAAAAAAGAAGTTACGCATATTAACTATTAACGTACCTGTCTCTTCCGAAACGAAATGAGTACATAGATATACGTATAGCTACCATCGATGGATCTGAGTCT
+
:>==9=<<@;;;@BCCCCBCCBBBB79;B:;@>><@9>+0/999<=@<@C@C@CD;;:BBB2B<??9>>?:90:;4000,,,,,$,,,,0999-888+/////;9:9;18,3348886:;;=>A<<>>;;;<;;;=ACCC@BBBBCEDD@C?BAB=B@A@B@@@@@AACCCACB=??@593<?=9933,333333#38333,3/://///*/6;;;8,2.5599;4>983338493355.3775'/...5555;898666//.8899==9;<89;:@@AA=C=>;9::965
@ATNG8:00621:02073
GATGGTAGTGTCATATGAGAGTGTGTACTCATTCGTTTCGGAAGAGACAGGTACGTTAATAGTTAATAGCGTACTTCTTTTTCTTGCTTTCGTGGTATTCTTGCTAGTTACACTAGCCATCCTTACTGCGCTTCGATTGTGTGCGTACTGCTGCAATATTGTTAACGTGAGTCTTGTAAAACCTTCTTTTTACGTTTACTCTCGTGTTAAAAATCTGAATTCTTCTAGAGTTCCTGATCTTCTGGGTGTATCAGCGAGTATCTACATCGATGGATCTGAGTCT
+
45==8<:::5556=>>BBBBCA@@AAA@;9:;4;;;:,9=;:8=>=>CBB@BBBA@6;6;AAA>B>BBCCBEDCC@BCDED5CB=A;;;09:>>5?;@699=@BCBAB?BAABCCCHACCC@B@BCCCCB;==<GIEAEAAA@BAA;;;CA@@AC?B@A?B@4:499:@CBCDC899AAA4@;?9=>>@@,@@ABB7:;CABBCAAA;ABA?0?AAAABDACC?B;;;;;B=B?BBBDBC@B@A@;@;;;BAA@BBBBBBBBBBAA@:::;B=BA;;::;A::
@ATNG8:00624:02076
GATGGTAGGACGAGCGTCTGAGAGGTACTCATTCGTTTCGGAAGAGACAGGTACGTTAATAGTTAATAGCGTACTTCTTTTTCTTGCTTTCGTGGTATTCTTGCTAGTTACACTAGCCATCCTTACTGCGCTTCGATTGTGTGCGTACTGCTGCAATATTGTTAACGTGAGTCTTTAAAACCTTCTTTTTACGTTTACTCTCGTGTTAAAAATCTGAATTCTTCTAGAGTTCCTGATCTTCTGGCGCTCTGTCACGTCTGCTACCATCGATGGATCTGAGTCT
+
5ACCABCEAF@@@BBBBBCBBBDD?BBCCCCC@BBCD=AA=A@DCCCCCC?CCCCCAC@CCCC?C@CBCCCECCE?>>>>>0>B?BCBC=BCBB@BCGACC@BBACCDACCDCCCCC@CCC@C?ECCCBBAA>AACC@CCBBCBBBBCCCCABAB@CBB@BC?C@CCCCCCCBBB<CCB7B?B?AABBB0BCBBB>CDCDCC@@?B5;;;;*;CBBCAGEDD@BBBCCCDAC@BCCBCC>;;;@BBBEBBBBCBBBC;;:AAAA?CBBBBBB@BBBBBCCCBB
@ATNG8:00625:02079
GATGGTAGCGCATATCAGCGCAGCCCAGAAGATCAGGAACTCTAGAAGAATTCAGATTTTTAACACGAGAGTAAACGTAAAAAGAAGGTTTTACAAGACTCACGTTAACAATATTGCAGCAGTACGCACACAATCGAAGCGCAGTAAGGATGGCTAGTGTAACTAGCAAGAATACCACGAAAGCAAGAAAAAAGAAGTACGCTATTAACTATTAACGTACCTGTCTCTTCCGAAACGAATGAGTACGATGAGATCTCGTGTGCTACCATCGATGGATCTGAGTCT
+
<CBK?BBBBCBCCCJCBBCCAAABA<AEC@FCDCBB8;9;BCCCCC?AA?A=@@@;;;;;*;=ABBCCCDBBCD?C;:;@A@,@A=A4;;;.;AA=BAA@@@@;;6:6:A?CCB?BCCBCBCCCC@@@CCBC@CCCC?BBCBBBCC?B=B998:BCBBCCB?@@ACCC@BB>@AA?ABBCC;@==9999999%9@;999:BBBBB?B?BBBC@B=AAGAB?ADCB@@CAC@BBC>DBB?BACAAABBBCCCBABBBBBA@?><>@A<@@A9::C?BABCC???BC
@ATNG8:00627:02114
GATGGTAGCACGACACGACGATGTGTACTCATTCGTTTCGGAAGAGACAGGTACGTTAATAGTTAATAGCTTACTTCTTTTTCTTGCTTTCGTGGTATTCTTGCTAGTTACACTAGCCATCCTTACTGCGCTTCGATTGTGTGCGTACTGCTGCAATATTGTTAACGTGAGTCTTGTAAAACCTTCTTTTTACGTTTACTCTCGTGTTAAAAATCTGAATTCTTCTAGAGTTCCTGATCTTCTGGTAGAGCGTGCATATATCTACCATCGATGGATCTGAGTCT
+
:CBB@BDBBBCCCCBBBDC;:;CCDCABBB::5;B@A<A@=@ACDDEDCB@CCCCC@C?CACC?C?BBBAA>AED??>?>?1?A@CBBB>BCCCACCC@CB?::;B@A=@BAAAB;:8:BB?C@BBBBB>?@@CECC>AAB????ADCCDCBB@=88889>>:><>BBBB@@@@=@@@AA5A<@;?>BBA/C@>==5<;;888==>@=ADED/?;;;@:?:??<???A;;;6;6;>=>;;5;;;:?@A;;;>>==;;;=>=?>>@===>>>=A=??@@@A@@>>
@ATNG8:00632:02109
GATGGTAGATACTCGCTGATACACCCAGAAGATCAGGAACTCTAGAAGAATTCAGATTTTTAACACGAGAGTAAACGTAAAAAGAAGGTTTTACAAGACTCACGTTAACAATATTGCAGCAGTACGCACACAATCGAAGCGCAGTAAGGATGGCTAGTGTAACTAGCAAGAATACCACGAAAGCAAGAAAAAGAAGTACGCTATTAACTATTAACGTACCTGTCTCTTCCGAAACGAATGAGTACACATCGTCGTGTCGTGCTACCATCGATGGATCTGAGTCT
+
;CBB?BEDDCAABCCCCCBBBBBBC>BBB@CB???B?B@AAACAAA<@@?B?B@@@BDDD3A>ACBBBBBBBBC>BBCBDDC5CC@C@DCD<CCC@CCCCCCCCC@C@BC@BCB?BACBCCDDFDBBCCCCC@CCCC@BBBBBBBC>B?B@@=@BBABBBB?BCCBBA?AC?CCC?BBBAA;???<?BCCC3CD?B>>:B@@@@:=:=AAA<@<??BCB?ABAAAEE@B>AAC>CBB?ABBBCBBAAACCAAAC@ABCCBAAABB?CCCCCCD>ABBBBBABBB
@ATNG8:00634:02087
GATGGTAGAGAGAGCTCTCTCATCGTACTCATTCGTTTCGGAAGAGACAGGTACGTTAATAGTTAATAGCGTACTTCTTTTTCTTGCTTTCGTGGTATTCTTGCTAGTTACACTAGCCATCCTTACTGCGCTTCGATTGTGTGCGTACTGCTGCAATATTGTTAACGTGAGTCTTGTAAAACCTTCTTTTTACGTTTACTCTCGTGTTAAAAATCTGAATTCTTCTAGAGTTCCTGATCTTCTGGGTGCGCTACAGTCTCTCTAATCGATGGATCTGAGTCT
+
CBBB?CC=BCCCCCCBCCECBBBBBAAABBBB?BABB=@@?@@CCCCBBB@BA@AA=?<??<<8B9=BBBBB;;<8=<<<<+886@A@B;?A9939;=<AC?BBBBB@=A???>>>@;>>A;A;AD??>>::5:<<<7;;??>>>@>===<66//+/7777;5;:==>?;;;?>9;8988(89>:=====.=@AEE8=>?@@?>>=<1////(////<7=6>?;?>AB>==7;6;>>>==8999:2///<<<;;;;;;?>>>AB<AD???@<AB>>>>A?>8
@ATNG8:00636:02085
GATGGTAGTGCGTGAGAGAGAGACCCAGAAGATCAGGAACTCTAGAAGAATTCAGATTTTTAACACGAGAGTAAACGTAAAAAGAAGGTTTTACAAGACTCACGTTAACAATATTGCAGCAGTACGCACACAATCGAAGCGCAGTAAGGACGGCTAGTGTAACTAGCAATAATACCACGAAAGCAAGAAAAAGAAGTACGCTATTAACTATTAACGTACCTGTCTCTTCCGAAACGAATGAGTACACATCGTCGTGTCGTGCTACCATCGATGGATCTGAGTCT
+
<=;;7;;===A@<<ABCCEBBB@@@;@BB@CBBB@@>@>AACGCBB=?A?C?CCBBBBBB3B?BBBBBBBAAAB<;ABCBBB5;;::?BBC;CDC@CCIGCCE@A=A?BB@CBC@BDDCCBCCCCCCDDDCB?BCCC?BBBBBBBB;=:=00,0@@@@CBB?BFCBCB>BB?CBB999AAA=BBB?BCCCC2BB?CBBACBA>>;>=A@@@;>:>>A@@<@AAAA@@<?=AAA;A@@;?????BBBBBBBCCCB???DBBBBBBB?BBBBBBC@BAAABBBBBB
@ATNG8:00643:02093
GATGGTAGCGAGCGAGTGTGTATACCAGAAGATCAGGAACTCTAGAAGAATTCAGATTTTTAACACGAGAGTAAACGTAAAAAGAAGGTTTTACAAGACTCACGTTAACAATATTGCAGCAGTACGCACACAATCGAAGCGCAGTAAGGATGGCTAGTGTAACTAGCAAGAATACCACGAAAGCAAGAAAAAAGAAGTACGCTATTAACTATTAACGTACCTGTCTCTTCCGAAACGAATGAGTACCTCTCAGACGCTCGTCCTACCATCGATGGATCTGAGTCT
+
?;5505<<=BCCBBDCCBBBCC;;;:@AB69;A>>@9@<@ABABBD@BB?A@BB?DCCCD5D@BCGBBBB@@@A;@A;;;;;';A?C@DCC9CHC?ABCBBAB::4;<@@=ABB?ABB@AACCCCBBBBB@@>@@BB>BBCCCCCD@DAB;;9;CB@ACCD@CCC@A@@CC@BBB>A@>>=5=00*000000$.:6/0//99>AB?B?BAA>>D=?>BCCBBCCA@AC@B?BBG=BCDACBB??AC@BCCCCCCCCCCBBBB?BCC?B;;;@BB<@@@@@@@>>>
@ATNG8:00645:02074
GATGGTAGCTATACGTATATCTATGTACTCATTCGTTTCGGAAGAGACAGGTACGTTAATAGTTAATAGCGTACTTCTTTTTCTTGCTTTCGTGGTATTCTTGCTAGTTACACTAGCCATCCTTACTGCGCTTCGATTGTGTGCGTACTGCTGCAATATTGTTAACGTGAGTCTTGTAAAACCTTCTTTTTACGTTTACTCTCGTGTTAAAAAATCTGAATTCTTCTAGAGTTCCTGATCTTCTGGGTCTCTCTCTCACGCACTACCATCGATGGATCTGAGTCT
+
A<@@<;A@@@;BBB;666?@>@<<;<?99955.5555)/:)/)///97787<<::=.9.438828498;?A@@:9/77777'88988==185557>>>:<<,//9>//0/=BBCA=A=AAA<B;@@BA:;;:5999:+//66876A??>;;:===;?CC9;;7;:>AA;;;>>><>>BDD;B8<788888(8<<;D9@@B;:9<=997;DDDC&7588949;5606==;9:::=9<<=>:;8;BCF7;;@>>>??@B;;;===??C====@BAC=??;;:?>;;7
@ATNG8:00645:02112
GATGGTAGGACGAGCGTCTGAGAGGTACTCATTCGTTTCGGAAGAGACAGGTACGTTAATAGTTAATAGCGTACTTCTTTTTCTTGCTTTCGTGGTATTCTTGCTAGTTACACTAGCCATCCTTACTGCGCTTCGATTGTGTGCGTACTGCTGCAATATTGTTAACGTGAGTCTTGTAAAACCTTCTTTTTACGTTTACTCTCGTGTTAAAAATCTGAATTCTTCTAGAGTTCCTGATCTTCTGGGCAGACTCTCACACGCCTACCATCGATGGATCTGAGTCT
+
7///6//48;;;;;<>?==<@@@DACBBBCCB@BBCE?CB@C@D@@@@BB=ABC;;8;?BB@@?A@CCDECCBBB?BFFFF5BB>A@@@;@CCD?BAA?BB=AA@CCF?CBAA@@BB99:C@C?BB@A000=<???C?CCBBBBBCCBA@@@??@=AAA=AA5:4:>@>@ABAA;>:959&96@<99999(9@==?:?@>??B@@>@=@@@@0@@>;>9=9=>::@@@=59.45445<@C<??BA3?;;>><?99599=@A:959:994555<8<?CCCCBBB8
@ATNG8:00600:02136
GATGGTAGATATATGCACGCTCTACCAGAAGATCAGGAACTCTAGAAGAATTCAGATTTTTAACACGAGAGTAAACGTAAAAAGAAGGTTTTACAAGACTCACGTTAACAATATTGCAGCAGTACGCACACAATCGAAGCGCAGTAAGGATGGCTAGTGTAACTAGCAAGAATACCACGAAAGCAAGAAAAAGAAGTACGCTATTAACTATTAACGTACCTGTCTCTTCCGAAACGAATGAGTACTACTCTCAGAGACACACTACCATACGATGGATCTGAGTCT
+
DDDD@CBCCBCBCDA<<<@?@@@AB@BBB@CBBBBB@C@CBBAABCACC?C@?>?BABBB1B@CCCBBBBBBBA9@>;;<<<*;C=@5;;;7;CC@BABIDDCBB@BACC@BCB?BBBBBCBBBDCCCCCCC@CCCC?CBBBABAB@C@C??>@CBBBBBD@CAAAAA?AC>AAB>AABBA<A@@<@@???2@A?B988BB@AA<A:?AAD;@;@BCAB?AA???AC=?>?CD>CAD?ADACECCA>>>@@BAAAB900<.--,,),,--367<600//;99:<<
@ATNG8:00604:02129
GATTAGCTCTGTTCTGACTCTCGTACTCATTCGTTTCGGAAGAGACAGGTACGTTAATAGTTAATAGCGTACTTCTTTTTCTTGCTTTCGTGGTATTCTTGCTAGTTACACTAGCCATCCTTACTGCGCTTCGATTGTGTGCGTACTGCTGCAATATTGTTAACGTGAGTCTTGTAAAACCTTCTTTTTACGTTTACTCTCGTGTTAAAAATCTGAATTCTTCTAGAGTTCCTGATCTTCTGGGCTGCGCTGATATGCGCTACCATCGATGGATCTGAGTCT
+
BBC;CCA@<@CE@CCCCCCCCCBBCDEDAA?@CCE>CC?C?CCCCCCC@BBA@@?B?BB@@;?>AABBBBB??<>A@;@+@A=AAAA:ACBB?BA@7;;,00:>9=5=BBBCB==:<<@;@=@@@?>=;A;AA87.66<<<AAAA>>>B>><=6::::@A6=:>>>@@===A9==>>?2>;>::;;;;+:A>??9?@?>=>:99:18888(8><>?<?<@@<@ACBBCB;@;@BA@AB5666:1:///=<89=@===>>:===7776==::5>>>@@@BBCA
@ATNG8:00604:02162
GATGGTAGAGAGACTGTAGCGCACCCAGAAGATCAGGAACTCTAGAAGAATTCAGATTTTTAACACGAGAGTAAACGTAAAAAGAAGGTTTTACAAGACTCACGTTAACAATATTGCAGCAGTACGCACACAATCGAAGCGCAGTAAGGATGGCTAGTGAACTAGCAAGAATACCACGAAAGCAAGAAAAAGAAGTACGCTATTAACTATTAACGTACCTGTCTCTTCCGAAACGAATGAGTACTATGTAGAGCTCTATACTACCATCGATGGATCTGAGTCT
+
5C@>;>@=BCCCCEECCBBBCCCDD>BBB@BBDBCB?A@BCBBBCC?BC@B@BBBBBCBB3C@CBBBBBBBAAB>A?;;;::*:C>C?EEC<CBC@DBAACCBBB?B?BB?BBB>@@CCC;;;HCCCCCCBC@BCBC?CCCBBBBB>A=A::6;BAAACC@CAABCG@CC?BBC?BBBBA9;73,3<<>@2AB?BBBB999@A6:9:?DD=A>ABBBB9:9CBBAB>A?BBC>BBC@BCAAAAABBAAAACBBBDBBBBBBCDD@CBBBAAA@DCDB>??BB@
@ATNG8:00605:02153
GTTGGTAGGCGTGTGAGAGTCTGCCCAGAAGATCAGGAACTCTAGAAGAATTCAGATTTTTAACACGAGAGTAAACGTAAAAAGAAGGTTTTACAAGACTCACGTTAACAATATTGCAGCAGTACGCACACAATCGAAGCGCAGTAAGGATGGCTAGTGTAACTAGCAAGAATACCACGAAAGCAAGAAAAAGAAGTACGCTATTAACTATTAACGTACCTGTCTCTTCCGAAACGAATGAGTACGAGAGTCAGAGCAGAGCTACCATCGATGGATCTGAGTCT
+
BC@B@BCC@BBCCDCBCCC:;;;;909CCADFCBBC@D>ABBBCDC@CC?B@BA@>>===1??CCC?@?BBBBC>BC?????.=?<@<AAA9ACC@CBBBBB?@@;@<AD9==A;AA>>>;;;A@@@AAAAA588=?9>8:8>@::8;=AAB?BB>BC@@@<@@@?CC?CC?C@B=BBBCF7@::456565(5718=ABBBAAA<@<@@@A<><>@88;<A???AAA;@<???9>BB?AAACAAABAA>>>A@C>>>>AAAAA@@<@697AAA<A;;;>@@>==
@ATNG8:00605:02158
GATGGTAGTAGTACACTAGTCATACCAGAAGATCAGGAACTCTAGAAGAATTCAGATTTTTAACACGAGAGTAAACGTAAAAAGAAGGTTTTACAAGACTCACGTTAACAATATTGCAGCAGTACGCACACAATCGAAGCTCAGTAAGGATGGCTAGTGTAACTAGCAAGAATACCACGAAAGCAAGAAAAAGAAGTACGCTATTAACTATTAACGTACCTGTCTCTTCCGAAACGAATGAGTACTGTATCTATGTGTGCGCTACCATCGATGGATCTGAGTCT
+
==<<8<==A=?A<<<@@CCBB@@@A=@@@@;;;CCB?B@CDCCDGD@CC>A=@B?:;;;;):<@ABBBBCBCBC>BA;;;;;*;C;@<@BB9BCF@CCCCCCCBB?B?@@=@AA=AACCCBCCCCBBBCCBC@CCBB>AAAAABBB?CACBB?BCDCBBBC?CBBCBB?BC?BBB?BBBCC<@??9==<<<.=A=B?@@ABD@?6;5;===5;6;@BBB?BBAAAAA=@>??@<?AA?BA???AACAAABAAABBABC::888;;7:AAA>@B<@888>>>>AB
@ATNG8:00606:02164
GATGGTAGTACATGATAGACGACACCAGAAGATCAGGAACTCTAGAAGAATTCAGATTTTAAACACGAGAGTAAACGTAAAAAGAAGGTTTTACAAGACTCACGTTAACAATATTGCAGCAGTACGCACACAATCGAAGCGCAGTAAGGATGGCTAGTGTAACTAGCAAGAATACCACGAAAGCAAGAAAAAGAAGTACGCTATTAACTATTAACGTACCTGTCTCTTCCGAAACGAATGAGTACGTGTGCGACGTGTCTCCTACCATCGATGGATCTGAGTCT
+
<B@;7;;BC>>DBCCCCCCCCCCBC?CCCABBBCCB>@?ADCCCCC?BB<?=?BCBCCB7;94;AABCCCCBBA9@@;;;;;*;D>B5;;;4;CJGGECCCCCBC@B@BB@DDD?BBBBBBCCCCCDDCCAB?BCCC@BBCCBCBB?CAECB?BCCCDCCD@BB@@CC?BC>BBB>BBCCD=>>>=?AABB3BB?B999A@CBB?A?BBCD7;8;BCCC@CBBBBCB@B@BCC=CCC@AA@CCDBBB>>>AABBBBCDCCC?B9979ABBBAA<AAA@@?@@>A
@ATNG8:00612:02139
GATGGTAGCACGACACGACGATGTGTACTCATTCGTTTCGGAAGAGACAGGTACGTTAATAGTTAATAGCGTACTTCTTTTTCTTGCTTTCGTGGTATTCTTGCTAGTTACACTAGCCATCCTTACTGCGCTTCGATTGTGTGCGTACTGCTGCAATATTGTTAACGTGAGTCTTGTAAAACCTTCTTTTTACGTTTACTCTCGTGTTAAAAATCTGAATTCTTCTAGAGTTCCTGATCTTCTGGATAGCGACGCGATATACTACCATCGATGGATCTGATTCT
+
49>>5:=CCBA=<<<@@B@669BCCCCBBC;;5;;;C9AB=B9;:BBBEE@BBABB@D@CCCC?B?BBBBBBBBB>AABAB1AA>BA@@7=00/466:<?@=@BBBBB?BBCBB@@A=====C=A@A?===C=BBDD7;:>===?>>>@@@888;5;==:>@<@=A???BCA@@<@@@@@5@<A<99999+9=@AA8??AAAA>>>@8====.=@@@@<@<@@<@@@@>>><A<@@===D=AAA<???>>>@@BB;==>>@AA>>;>=<<=>=8=<<<<==8=?
@ATNG8:00615:02139
GATGGTAGCTCGCTGATGATATCTCCAGAAGATCAGGAACTCTAGAAGAATTCAGATTTTTAACACGAGAGTAAACGTAAAAAGAAGGTTTTACAAGACTCACGTTAACAATATTGCAGCAGTACGCACACAATCGAAGCGCAGTAAGGATGGCTAGTGTAACTAGCAAGAATACCACGAAAGCAAGAAAAAGAAGTACGCTATTAACTATTAACGTACCTGTCTCTTCCGAAACGAATGAGTACTATAGACTATCTGAGACTACCATCGATGGATCTGAGTCT
+
5ABB9BBCCDCCCDECCCCCCBBBC@CCC?BBCCA@>@@BBBBBBB>BB>B??=>BBBBB3B?BBCBBBBBBBB9AA@@@@@0>@;A;@@@7ABB@CDBCGGC@A?@@CE@BAC?CCCCCBB@GEDCBBCCC?CCBB?BBCCBA@@<A=A@A?BCCECAAA?AAAAAA>BC>B@A;??AAA;BAA=@BBBB3BC@B986ABABA9>:>?AA;@:@ACBB@BBA@@AB?A?BBB>BCC?CBAACCAAABDBBABBACBAAAADAA@?AABACBB?ACCCBBBBAA
@ATNG8:00615:02141
GATGGTAGACATATCGTACTCTCTGTACTCATTCGTTTCGGAAGAGACAGGTACGTTAATAGTTAATAGCGTACTTCTTTTTCTTGCTTTCGTTGGTATTTCTTGCTAGTTACACTAGCCATCCTTACTGCGCTTCGATTGTGTGCGTACTGCTGCAATATTGTTAACGTGAGTCTTGTAAAACCTTCTTTTTACGTTTACTCTCGTGTTAAAAATCTGAATTCTTCTAGAGTTCCTGATCTTCTGGTGAGATATGCATGATGCTACCATCGATCGGATCTGAGTCT
+
5@BB?BBDCCCBBCCCCCCCCA@@DDBBBDCB@BDCC>A?=?ACA985@@?B@AAB?B;>>::6??BAA?>=<8?78===>+5;:=:88.833,317333(3946<=?AB=CB?>??AA<??B;?;999::;===ABAA<AA@@@C???@BAA===>6;::=BB=B<@@@@@@ABB7::ADE;F:=7;7;<;,;<999,//<<===@@B;;;::,:///@9=9@B=@>>>B@@7;7;??@@A:==A<>>>@???AAAA===A@;9--*-,,,7,--4<66;>BBBA;
@ATNG8:00617:02163
GATGGTAGTGTCAGTGCGCGTCGTCCAGAAGATCAGGAACTCTAGAAGAATTCAGATTTTTAACACGAGAGTAAACGTAAAAAGAAGGTTTTACAAGACTCACGTTAACAATATTGCAGCAGTACGCACACAATCGAAGCGCAGTAAGGATGGCTAGTGTAACTAGCAAGAATACCACGAAAGCAAGAAAAAGAAGTACGCTATTAACTATTAACGTACCTGTCTCTTCCGAAACGAATGAGTACATAGATATACGTATAGCTACCATCGATGGATCTGAGTCT
+
5CCC@DBBB@@@CCCCCCD;66;<;;@CC?BBCB;;7;<@@A@@>?9?=;>=?@??>>==.><BBBBCBA@ACC>C?>>>>=,=>;@49::&9<<9>?==;;;>B<@<@B=ACC8;;CDCCCCGCCCDBCBB?CBAB?AA@@???A=B?@@@?B@@@CBCCACCCCBB=@??BBB>AAA@@9>?>9?BFFD2CC?C>>?BBB::7::>?@B<><>AB@@=@AAAABB>A>ABD>BBB?A???BBCBBBCCABA>BBA>>>>>>@@=@AAB;:;<ABB???@AAA
@ATNG8:00623:02154
GATGGTAGCATCTGCATATCTCACCAGAAGATCAGGAACTCTAGAAGAATTCAGATTTTTAACACGAGAGTAAACGTAAAAAGAAGGTTTTACAAGACTCACGTTAACAATATTGCAGCAGTACGCACACAATCGAAGCGCAGTAAGGATGGCTAGTGTAACTAGCAAGAATACCACGAAATCAAGAAAAAGAAGTACGCTATTAACTATTAACGTACCTGTCTCTTCCGAAACGAATGAGTACGATGAGAGAGCTCTCTCTACCATCGATGGATCTGAGTCT
+
5>>@<==CCCBBBCDCCCCCDCCCACBB?CCJFBB@B?ABCCCCD@CC?C@CC???CCC3C?AAAACCBBCBC>A@CDELM5;;8;>BBB:BCD@CDCFJFEBB?B@CC@CBB?CCBBCBCCCCCCDCCCB?AB@?;@BBADF??=A@D@A>ACCCBBBC?CBBBBB@AB?BBD>AABBC=BBB?BBDDD2AA?B?AA>>>??9<9<=??6;7;ACBB@BBBBBBB@C?BAC>DBB?BBCBBBBBD>>>BBCB>>:::A::;@@<@>>>@@@=>>>AAB>;;;
@ATNG8:00631:02165
GATGGTAGCACGACACGACGATGTGTACTCATTCGTTTCGGAAGAGACAGGTACGTTAATAGTTAATAGCGTACTTCTTTTTCTTGCTTTCGTGGTATTCTTGCTATTTACACTAGCCATCCTTACTGCGCTTCGATTGTGTGCGTACTGCTGCAATATTGTTAACGTGAGTCTTGTAAAACCTTCTTTTTACGTTTACTCTCGTGTTAAAAATCTTAATTCTTCTAGAGTTCCTGATCTTCTGGTATGACTAGTGTACTACTACCATCGATGGATCTGAGTCT
+
5BBB?CCCDCBBBCCGGICBBAGBBBCCCCAA?ACCC>CC?C@CCCBBBC?BBBBB?A?BBBB>B>BBBBBBBBB?BBCCC1BB?A?>>8??=?;?@A>BB?BBCBBB9BBBBCB@@<@>=:;8;>>????@<@B@@<>>>@@@?>AAAAA??>C:AAA<==:>=@AA@@??@A;@@DDD6@:=7;@>>>.>A@@@7@888>AA>>?<?AAA/A@@<@<@<=;69///=;;5;6=?>>>A=>>>=??@>>>@AAA??>@@>A>;;7<>>>>>>;>;=;>D@;;<
@ATNG8:00632:02134
GATGGTAGCACGACACGACGATGTGTACTCATTCGTTTCGGAAGAGACAGGTACGTTAATAGTTAATAGCGTACTTCTTTTTCTTGCTTTCGTGGTATTCTTGCTAGTTACACTAGCCATCCTTACTGCGCTTCGATTGTGTGCGTACTGCTGCAATATTGTTAACGTGAGTCTTGTAAAACCTTCTTTTTACGTTTACTCTCGTGTTAAAAATCTGAATTCTTCTAGAGTTCCTGATCTTCTGGAGATACACATGATACTCTACCATCGATGGATCTGAGTCT
+
5ACC?BBDCDBB<CCCCFCCCCBBBBABABBC?CDDL>CC?C@CDBBBBB@BBAAA@C@BBCB?B@BCBBBBBBB@CBECC3BB<A?>818ABB@BCD?CC698?CBB?BDBBBA@@<@BA6:59<<<?===<AA>>;>AAAAAAAABA@@@>=<9<=><>A<B=A??>?@A@@7;;@@@5@<A:=>AAA.=>===68/////;<<>;@@@@/?88/;6;7//,/;;;???>D;>>>>>A=@@@=@@@>>>@@==>BAAACDA6617===>>>:>?>>>?A@>>
@ATNG8:00634:02145
GATGGTAGCTATACGTATATCTATGTACTCATTCGTTTCGGAAGAGACAGGTACGTTAATAGTTAATAGCGTACTTCTTTTTCTTGCTTTCGTGGTATTCTTGCTAGTTACACTAGCCATCCTTACTGCGCTTCGATTGTGTGCGTACTGCTGCAATATTGTTAACGTGAGTCTTGTAAAACCTTCTTTTTACGTTTACTCTCGTGTTAAAATCTTGAATTCTTCTAGAGTTCCTGATCTTCTGGGATGTGTGCGCAGTGCCTACCATCGATGGATCTGAGTCT
+
@BBB?CCBBBBDCBBBEDDDCCDCCCD=CCAA>AEDE>CE@C@CCCCCCB?CC<:;@B?ACAA>A@CBBBBB==B7BB===+BB5=>BB<BCAA????>AC=:99A??>?BAAAC@B7;;B:=9=A>=<;;;8=>==6;;BA>>>???@@A;;:>187:4::5:=?:::<98771599<=.919698899+9=AAA177<777><>>1///)///(/;5;6>>>>>>?=;;5;:;9----),269.9-//676///7777837793///867706:57...6;;
@ATNG8:00635:02135
GATGGTGCACATGAGTGTATCCAGAAGATCAGGAACTCTAGAAGAATTCAGATTTTTAACACGAGAGTAAACGTAAAAAGAAGGTTTTACAAGACTCACGTTAACAATATTGCAGCAGTACGCACACAATCGAAGCGCAGTAAGGATGGCTAGTGTAACTAGCAAGAATACCACTAAAGCAAGAAAAAGAAGTACGCTATTAACTATTAACGTACCTGTCTCTTCCGAAACGAATGAGTACGAGAGTCAGAGCAGAGCTACCATCGATGGATCTGAGTCT
+
DEC>;CBAB@BCCCDCCCBBB?BBCACBBC995:=@@AABBB>BB>B>BBBCCCCC2B?BBBAAAAABBC:>?99999'883:6:==/2282775569>>>;@=<=7=;;5;;?==>DBAAAA;;;@@<@AAA=@???===>;>;>AA<AA>>>AAA<?>>>@C@@@>@@<8<>===6==<8:::::+:>8==>>@>?7858<AA@@8;6:A@>><>@@>>>?<@;??=4=994:@>>;;;>>AAAA@@@@>>=@@@@AAA;>>@@@AA<A@???@@@AA
@ATNG8:00638:02125
GATGGTAGGTGCACATGAGTGTATCCAGAAGATCAGGAACTCTAGAAGAATTCAGATTTTTAACACGAGAGTAAACGTAAAAAGAAGGTTTTACAAGACTCACGTTAACAATATTGCAGCAGTACGCACACAATCGAAGCGCAGTAAGGATGGCTAGTGTAACTAGCAAGAATACCACGAAAGCAAGAAAAAGAAGTACGCTATTAACTATTAACGTACCTGTCTCTTCCGAAACGAATGAGTACTATGAGATCTCGTGTGCTACCATCGATGGATCTGAGTCT
+
=C?@;?=@;A<BCCGABBCCCCBBD?BBC?CCCCCC>B>BADBB@@<@A=A?BCCCCDDD3C?CCCCCCBC:99.:B;;;;;*;E>E>CCB;BDD@DCCBBBB@?=??BC@BBA?BCBBBBBCBCCCCCCCCABBCC;;;CBAABB?B?B;;:;CBB@@AB@BCACCC=CC?CAB=@ACCC;B8858CCCC3BB@B>>>CCBAA7:7;>??;><>BCCC@BBAA@DC@C@CCC=CCC?BAABBCCCBBBB@?@@888@@@>??@@=AABA;;A@CAABBAAABB
@ATNG8:00639:02145
GATGGTAGATATATGCACGCTCTACCAGAAGATCAGGAACTCTAGAAGAATTCAGATTTTTAACACGAGAGTAAACGTAAAAAGAAGGTTTTACAAGACTCACGTTAACAATATTGCAGCAGTACGCACACAATCGAAGCGCAGTAAGGATGGCTAGTGTAACTAGCAAGAATACCACGAAAGCAAGAAAAAGAAGTACGCTATTAACTATTAACGTACCTGTCTCTTCCGAAACGAATGAGTACGAGAGAGCACACGTGTCTACCATCGATGGATCTGAGTCT
+
6BCC@CBBCCDCCCCCCCCBBBBDD@BBB@CBA@9;6;==@????C?BEAF@AAABBBAB1B@CBCABBDCBBB9>?;;;;;*;C>A<@@@9@CC?BCCCCBCCB@C@CB?BCC?CC??ACCCCECFCCCCC@DC??>@CDDBBCB=@?@??=@BBCCCDC@A@AAAB?BB>B@B>AACCC=BBB?BCCCC3BB?B>>>BC@@@7:8:?AB:=9<=A>?<@A@@@BB@C?BBC>CCC?BCCCBBBBBBBBBBBB@@ADCBBBBBB?@@@@AAA;?;>=CD@888
@ATNG8:00639:02157
GATGGTAGTGTCAGTGCGCGTCGTCCAGAAGATCAGGAACTCTAGAAGAATTCAGATTTTTAACACGAGAGTAAACGTAAAAAGAAGGTTTTACAAGACTCACGTTAACAATATTGCAGCAGTACGCACACAATCGAAGCGCAGTAAGGATGGCTAGTGTAACTAGCAAGAATACCACGAAAGCAAGAAAAAGAAGTACGCTATTAACTATTAACGTACCTGTCTCTTCCGAAACGAATGAGTACACATCGTCGTGTCGTGCTACCATCGATGGATCTGAGTCT
+
CGCC@CCCBCBCCCCCCCCCBBBBB@DDD@DCBB?>:?;@@BBBCC@DC?C?AAAAADDD2C?AAABBBCABBC=AABCDDD5CB?B>BBB;BDIGDBBBJCCBC@B@CC@CBB>A@BABBCCCCCCCBBBC?CCCC?BBBBBBBB?C@CAA?ACCDBBBA>ACCBCA>BC>BBB>>>AA@;@@@;<?>>=1?C?A=<<AADAA;?;@AAB;><>ABBB@CCBBBBB@B?BBC>BBB?BBBBBBAAABBCCCBB???BBB>>>AA>BAAABBC@CC>>>BBBBA
@ATNG8:00640:02148
GATGGTAGCATCATGCATATCTCACCAGAAGATCAGGAACTCTAGAAGAATTCAGATTTTTAACACGAGAGTAAACGTAAAAAGAAGGTTTTACAAGACTCACGTTAACAATATTGCAGCAGTACGCACACAATCGAAGCGCAGTAAGGATGGCTAGTGTAACTAGCAAGAATACCACGAAAGCAAGAAAAAAGAAGTACGCTATTAACTATTAACGTACCTGTCTCTTCCGAAACGAATAGTACGATGAGAGAGCTCTCTCTACCATCGATGGATCTGAGTCT
+
5B>B?CCCCCDCCCCCCDCCC@@@B?BFD@CBBB9::;ACFCCCCA>AB>B?@@A@@@@@.A>ABBBBBC@AAD=@><:9::':>=@?CCC9CCEACCABACC;;;9?BB@CCB@BABBCDCCCECCCCBBB@BBBB@BBCCCCCB@C@DA@?@DCCCBBB?BAAABB?BB@BBB>BABAA:@>>;000000%0>;00/0>AA@@<@=>>>B7;7;:@BB@CCA@A@C@C>AAD>BBB>AABBBBCCCCCCADCDC>>>DCCB8717=:::>>:>;<;B>>;;;
@ATNG8:00641:02157
GATGGTAGTGTGTCTCTGAGAGTAGTACCATTCGTTTCGGAAGAGACAGGTACGTTAATAGTTAATAGCGTACTTCTTTTTCTTGCTTTCGTGGTATTCTTGCTAGTTACACTAGCCATCCTTACCGCGCTTCGATTGTGTGCGTACTGCTGCAATATTGTTAACGTGAGTCTTGTAAAACCTTCTTTTTACGTTTACTCTCGTGTTAAAAATCTGAATTCTTCTAGAGTTCCTGATCTTCTGGAGATACACATGATACTCTACCATCGATGGATCTGAGTCT
+
<CBB@BDCCCBDDDBCBCBAAACCCCCD@BB?BBCD<BA@C@AABBBBB>BBBBB>B>@@@B>B>BBAA@ABCC=BBBA@1??=;>AB7>B@@>BBC?BB<==>>DE<A>>>A???:??A;A;>>9>A>>>4;;CC;>>>;;<A@@@@@@@>>>;???;<<8<;@@A???@=>:>>>>>2>;?9==@@@.@A=>=7=<<<AA???>.5556(8:=;;2<;::78AB@@>A<=5;///;;6::>=@A@@AAAAA@@?>>>>AA>?:?A;==CC7==>>@@@<<<
@ATNG8:00643:02154
GATGGTAGCACACGAGATCTCATCGTACTCATTCGTTTCGGAAGAGACAGGTACGTTAATAGTTAATAGCGTACTTCTTTTTCTTGCTTCGTGGTATTCTTCTAGTTACACTAGCCATCCTTACTCGCGCTTCGATTGTGTGCGTACTGCTGCAATATTTGTTAACGTGAGTCTTGTTAAAACCTTCTTTTTACGTTTACTCTCGTGTTAAAATCTGAATTCTTCTAGTAGTTCCTGATCTTCTGGCGCGTATGTATGTCGCCTACATCGACTGGATCTGAGTCT
+
7:99499::;@<;;;666=666>>>?665;55.5555)5:5:7<??;;;@0949557;9<;<D:B9BBCEAAA@B@BBBBB1886833.399:7<<B779@BBBBB>==8::;8<<8<64803------3306555455592227755576666+2225'28.84<=<;;7575.55.555*55?3;;AAA/A=989.555.....78+222&2667838422,2;7777::8=8=<>===8=??9<=9888//-5,,----495889777753,2---67-..4
@ATNG8:00602:02199
GATGGTAGCAGACGTGACAGAGCGCCAGAAGATCAGGAACTCTAGAAGAATTCAGATTTTTAACACGAGAGTAAACGTAAAAAGAAGGTTTTACAAGACTCACGTTAACAATATTGCAGCAGTACGCACACAATCGAAGCGCAGTAAGGATGGCTAGTGTAACTAGCAAGAATACCACGAAAGCAAGAAAAAGAAGTACGCTATTAACTATTAACGTACCTGTCTCTTCCGAAACGAATGAGTACTATGTAGAGCTCTATACTACCATCGATGGATCTGAGTCT
+
<DCC?BBBDCBBBCBCCDDBB@DCC?CCD?CCAAAB?B?CBB??@A?DD?B?ABBBCDCD3C?AAABBBBBBBB:BB@AAAA0@B?C=AAA9ACE@CBBBCCBBB?@>@B?ADD?AAAABBDCCCCCCBBAC@CCCB<@ABB@@AB>@=A;;8;CAAACAA>AGCCBB?BB????7:9BBA9A9:99FFED/DC?C888>>>A@<@<BBBB<@<@@B@@>@CBBBCC?A=ABD>FAA>AAAECBBABCBBABBBBA===B>>>??<??AAAAD?A>>>BBBB>>
@ATNG8:00608:02170
GATGGTAGCTCGCTGATGATATCTCCAGAAGATCAGGAACTCTAGAAGAATTCAGATTTTTAACACGAGAGTAAACGTAAAAAGAAGGTTTTACAAGACTCACGTTAACAATATTGCAGCAGTACGCACACAATCGAAGCGCAGTAAGGATGGCTAGTGTAACTAGCAAGAATACCACGAAAGCAAGAAAAAGAAGTACGCTATTAACTATTAACGTACCTGGCTCTTCCGAAACGAATGAGTACGAGAGAGCACACGTGTCTACCATCGATGGATCTGAGTCT
+
;9993994455566;9BA696;A@@:>/0)///444.46<<<>;::84404487;87777'713338888;99928344:::(::5;5;==0;;<>@@BCB@@00+0<=@;A@A:9:C<DB=BB@@>@;;;B?<<;C?AC<:;CDC@C@CCC@;;;ABBBC?CBBAAC=??>AB?07////)/0/4899::+8968//.6.22849*..56(.(.76660//)/::9)/+/9:1<9949333;<::::@<:@=CBAA@A8777776;;:???@>B????89999
@ATNG8:00608:02196
GATGGTAGAGTACAGTGTAGTAGACCAGAAGATCAGGAACTCTAGAAGAATTCAGATTTTTAACACGAGAGTAAACGTAAAAAGAAGGTTTTACAAGACTCACGTTAACAATATTGCAGCAGTACGCACACAATCGAAGCGCAGTAAGGATGGCTAGTGTAACTAGCAAGAATACCACGAAAGCAAGAAAAAGAAGTACGCTATTAACTATTAACGTACCTGTCTCTTCCGAAACGAATGAGTACGAGAGAGCACACGTGTCTACCATCGATGGATCTGAGTCT
+
5B;:46?EDCCCBCCCCCBBBDECB?BCD@DCCB:::;?CCBACCDABB>A?>>?AABBB3B@CCBBBBBCBBA8@@;;;;;':?;@4999&5995<@>CCFBBB<@<@@<?CD?AAABDCCCCCBBBCCCD@DCAA>ACCCCBCC?B=@@B>BCCCCCCB?BBBDCB?BB?BBB?BB???8?@@?@AAAA2@B?B;<;A???A:>:>BFC;?;?CCCD?BBBBBAC?C?DDD=CBB?ABABAA@AAAADAAABBBCFBB>>==>:>===@@@=AA<>>A@777
@ATNG8:00609:02190
GATGGTAGCGCACACATAGATACAGTACTCATTCGTTTCGGAAGAGACAGGTACGTTAATAGTTAATAGACGTACTTCTTTTCTTGCTTTCGTGGTATTCTTGCTAGTTACACTAGCCATCCTTACTGCGCTTCGATTGTGTGCGTACTGCTGCAATATTGTTAACGTGAGTCTTGTAAAACCTTCTTTTTACGTTTACTCTCGTGTTAAAAATCTGAATTCTTCTAGAGTTCCTGATCTTCTGGGTCTCTCTCTCACGTACTACCATCGATGGATCTGAGTCT
+
>;CC?BBC?AACCCBGCBBBBCABBAA??@<;2;@@=599454;999?;;6;BABCACACCCA60+0@0//8777<.4444&48388==4::;;7;>?:>G<<=CCBG@CCCCDDDF?BBC?C@CCAAABBB@CBCF@BBBCCCCCCBBBAC@@A@BCC@BC>B>BBCBBBCDC@BBBBB:A>D=@B@@@0@BBAB8;;ABBBCBBB7;;;;*;@@@B<A=AB?CCDBBBB?B@BCCCCB<@?@@:BBBBCCECDBBBCCDFBBB@BBBBBBBADAAACCCC:9
@ATNG8:00611:02175
GATGGTAGACATATCGTACTCTCTGTACTCATTCGTTTCGGAAGAGACAGGTACGTTAATAGTTAATAGCGTACTTCTTTTTCTTGCTTTCGTTGGTATTCTTGCTAGTTACACTAGCCATCCTTACTGCGCTTCGATTGTGTGCGTACTGCTGCAATATTGTTAACGTGAGTCTTGTAAAACCTTCTTTTTACGTTTACTCTCGTGTTAAAAATCTGAATTCTTCTAGAGTTCCTGATCTTCTGGTGAGATATGCATGATGCTACCATCGATGGATCTGAGTCT
+
<<::7;;?DCCCCCCC>CFAAAABC=BBA@;?=A@CC>CC@B?B<<=<::6:;;::7;7<BB>>C>AA@@@@;/0)/////$.62:???8>@@<@389?:?@=::8:AA6;88::====;=<<>8=?=====>:>=BB<>=>=@@====>?=;;;;5;;;:;;7;=???@@??;;5;==<=1=:?:==ABB/??@@E;AA?;;;;9:<7<=<=+====>:><??<?AA>>?A<A=AAAAAA:@@A=:;;@@>>>A@;::?>=9::=9<:;;>=A=BB???A@@@@
@ATNG8:00612:02174
GATGGTAGTATAGAGCTCTACATAGTACTCATTCGTTTCGGAAGAGACAGGTACGTTAATAGTTAATAGCGTACTTCTTTTTCTTGCTTTCGTGGTATTCTTGCTAGTTACACTAGCCATCCTTACTGCGCTTCGATTGTGTGCGTACTGCTGCAATATTGTTAACGTGAGTCTTGTAAAACCTTCTTTTTACGTTTACTCTCGTGTTAAAAATCTGAATTCTTCTAGAGTTCCTGATCTTCTGGTGTCGTCTATCATTACTACCATCGATGGATCTGAGTCT
+
;CA@7?DBCBCCCDCCCCBCA@@@BCBBBC;;7;AAA<BC?C?AACBCCC>@ABBB?B?BBBC?B?BBCBBBBBB=CBBBB3B@8==?=6>BAA?BAA=@A<@A<??B=@?@???@@<@?@<@<AC@==;;;;??==:=>AB??????AAA;;;?:==@;==:=;>AA@@@>::5;===<2<8<9=@@@@/@@@@@:@CA>>=@=>>;>DDD/>===C=A<AA=@@@?>>><A<A@@@@@<@@@<>>=AAA;:;@A==:>@@AA=??????><@@::;AAAAA
@ATNG8:00617:02190
GATGGTAGCTCGCTGATGATATCTCCAGAGATCAGGAACTCTAGAAGAATTCAGATTTTTAACACGAGAGTAAACGTAAAAAGAAGGTTTTACAAGACTCACGTTAACAATATTGCAGCAGTACGCACACAATCGAAGCGCAGTAAGGATGGCTAGTGTAACTAGCAAGAATACCACGAAAGCAAGAAAAAGAAGTACGCTATTAACTATTAACGTACCTGTCTCTTCCGAAACGAATGAGTACTATAACTATCTGAGACTACCATCGATGGATCTGAGTCT
+
<>9946>CCCBBCCCBBCCCCBCCC@BBBCCBB;;9<?AAAABDD?BB?C@EC@?????.?@DCBABBDBBBD:@B;;;;;*;B>A?DCC<BCCBBBBFCCB@@<@>AA>BBB@CBBABBCGIFCBBDA@@@DECC?BBA@@?995;>A@@=@BCAAC@@<???CBC@BB?BAA599AAA;9:9;9::::(8@=@>>;@@@@@<B>??>><>=A@DDC@BBCCCCC?B?BCC>CCC?BBBBCCCCBBB@BBBBB?@@?BB@@@7;;;;@@A<@>>=@AA;;;
@ATNG8:00619:02189
GATGTAGTGTCATATGAGAGTGTGTACTCATTCGTTTCGGAAGAGACAGGTACGTTAATAGTTAATAGACGTACTTCTTTTTCTTGCTTTCGTGGTATTCTTGCTAGTTACACTAGCCATCCTTACTGCGCTTCGATTGTGTGCGTACTGCTGCAATATTGTTAACGTGAGTCTTGTAAAACCTTCTTTTTACGTTTACTCTCGTGTTAAAAATCTGAATTCTTCTAGAGTTCCTGATCTTCTGGACAGAGTGTGCAGATACTACCATCGATGGATCTGAGTCT
+
;==>?CBB=ABBAABGBCBCBCBDDCCD@@A=B;;;/;;4:.9@@>9@B:@A@AA<A<CBBB=>9<>0--7---92/////$//)44;<24444.59<8=>>=A>ABC@CDCDCCCCBEDD?B@BCB@;<;B=BBBB?BCBBCCCCGBBBC@@@@=ABB>AB>B:;;DBBEDCB?B;;;;.;=@>ABCBC2DDBBB;;;;BCDEFGG@CCCC2BCCCC@CAFC@CCDCCCB@D@BBCDBB@@@AACCBBCCCAAAAACCCBBBBB=A@@@@A@>AC:::AC??@
@ATNG8:00621:02175
GATGGTAGAGTACAGTGTAGTAGACCAGAAGATCAGGAACTCTAGAAGAATTCAGATTTTTAACACGAGAGTATACGTAAAAAGAAGGTTTTACAAGACTCACGTTAACAATATTGCAGCAGTACGCACACAATCGAAGCGCAGTAAGGATGGCTAGTGTAACTAGCAAGAATACCACGAAAGCAAGAAAAAGAAGTACGCTATTAACTATTAACGTACCTGTCTCTTCCGAAACGAATGAGTACTATAGACTATCTGAGACTACCATCGATGGATCTGAGTCT
+
BCDC?BBBDDDDBBBCCCCDCBBBB@CCC?CCCC??>@?BBBBBBB?@D?C?ACBBBBBB2A>ABBBBBCCBCC@?>88888(9:393:9929BB?BBAACCCAA:>9;;:=?A=@@@@BBBBCCDDCCCBC@CCCD@CCBBCCBB?B@CBB@BCCCCCCD?AACDDC?AA?BDF=?>988*:?>:?BDED3CB?B:::BBCCC?B@>?AA<>:>@IID@BBBBBBB?A?AAA>BED@CCCAAACCCBBBB??@CDBBBBCBBBB?BBBAABC?CCBBCAAABB
@ATNG8:00622:02191
GATGGTAGCTCTGCTCTGACTCTCGTACTCATTCGTTTCGGAAGAGACAGGTACGTTAATAGTTAATAGCGTACTTCTTTTTCTTGCTTTCGTGGTATTCTTGCTAGTTACACTAGCCATCCTTACTGCGCTTCGATTGTGTGCGTACTGCTGCAATATTGTTAACGTGAGTCTTGTAAAACCTTCTTTTTACGTTTACTCTCGTGTTAAAAATCTGAATTCTTCTAGAGTTCCTGATCTTCTGGGTGCGCTACAGTCTCTCTACCATCGATGGATCTGAGTCT
+
CBBC@BCCAA;CDBBBCCGEDBBABBCBBA::;:ADD>CC?C?BBCCDDD?CCCCC@C@ECBB@C@CCCDCCCCB??????1>A=BABB>BBCCACCC?CC?@@BBBB@CCCCCDDFADBB@B@CGCCCBBB?AA@@<ABBB@@@CDBBBEBBBB?BBB?BC?B?CBCBCCCCF?BAAAA3A>B?BCBBB0BBBBB;BBB<;;BBBBACCCC5CB@BCAJ@BB?BCCCCAA>A?AAABBB?@::;6;BABBCBBBCBBB@@@ABB?BBBD@AA@CC@@@CCBBA
@ATNG8:00623:02171
GATGGTAGGCACTGCGCACACATCCCAGAAGATCAGGAACTCTAGAAGAATTCAGATTTTTAACACGAGAGTAAACGTAAAAAGAAGGTTTTACAAGACTCACGTTAACAATATTGCAGCAGTACGCACACAATCGAAGCGCAGTAAGGATGGCTAGTGTAACTAGCAAGAATACCACGAAAGCAAGAATAAGAAGTACGCTATTAACTATTAACGTACCTGTCTCTTCCGAAACGAATGAGTACATAGATATACGTATAGCTACCATCGATGGATCTGAGTCT
+
ABBB?BB@?BB@@A?AA@BAAABBC>DGC@CBCCCCACABBA:9;B?BBAD@@@@?==<=.??ABAB@@@BBBB=AABBABB5BDAE@DDD;CCCACCCCCCDCB?B?BB?BCC@CB??@CDGGDBBBBCDD?CCCC>AABBBBBC@C@CCB?AAACCCCC?AAACCC?CC?CBB;?>CCD;?>B?BC?>><AA;ABBB@@CCCAC?CCDD?B?BCC@@>@BCBBCC?B>ABD@BBB>AABABBBBBBBBB>>???A@@@@@@@?;?@@@>>><@=>>AA@<>>
@ATNG8:00623:02207
GATGGTAGAGTACAGTGTAGTAGACCAGAAGATCAGGAACTCTAGAAGAATTCAGATTTTTAACACGAGAGTAAACGTAAAAAGAAGGTTTTACAAGACTCACGTTAACAATATTGCAGCAGTACGCACACAATCGAAGCGCAGTAAGGATGGCTAGTGTAACTAGCAAGAATACCACGTAAGCAAGAAAAAGAAGTACGCTATTAACTATTAACGTACCTGTCTCTTCCGAAACGAATGAGTACTACTCTCAGAGACACACTACCATCGATGGATCTGAGTCT
+
;CCC@CBCBCCCCCDCCCCCCDCCC>BBB?BB@A@B@BABBBBBBB?BB?C?AABACACA/A>AB@BBBBA@AA;@ABBBBB5BC@C<BAB7ACC@DCHCCCCCC?B@BB?ABB?AAACBBBCCCDCCCBBC@BCBB?BA@?AA??<@?AAA?BCCCCCBB@BBBCBB?BB=AAA<>?BBB?BBB?BDCCC3BB?B@@@>>>>><A=;;;A<A:>>FBB@BCCBABB=?=?CC>BBC@BBBCCBBBBBCBBBBD???AA>;;;;==A@@??AB@BBBBBBBBBC
@ATNG8:00624:02217
GATGGTAGTGTCAGTGCGCGTCGTCCAGAAGATCAGGAACTCTAGAAGAATTCAGATTTTTAACACGAGAGTAAACGTAAAAGAAGGTTTTACAAGACTCACGTTAACAATATTGCAGCAGTACGCACACAATCGAAGCGCAGTAAGGATGGCTAGTGTAACTAGCAAGAATACCACGAAAGCAAGAAAAAGAAGTACGCTATTAACTATTAACGTACCTGTCTCTTCCGAAACGAATGAGTACATAGATATACGTATAGCTACCCATCGATGGATCTGAGTCT
+
@><@9BDDDDCCCCCECCCCCCBCC?DCC@CCBBBC?C?AABBBCC=AA=A?BAA78777(8=CCBAAAAACAD>AA::99*;B>B5;;;.;BC?DAABECCCD@B@BD@CCC?BBCBBBBCCCCCCCAAA@CDCC>AAACABAB>C?C??>?DBBACCB?AAABBA@CC?>>?:>@99929?>>@BABB2BC@B>>>@@@?@=?<>>BC<>;>?BBC@CCBBBBB?B@BCC>CAA>AAACCCBBBAAABBBD????AAAAAAAA9@@899AC=CA>>@@@>=>
@ATNG8:00630:02208
GATGGTAGGACGAGCGTCTGAGAGGTACTCATTCGTTTCGGAAGAGACAGGTACGTTAATAGTTAATAGCTGTACTTCTTTTTCTTGCTTTCGTGGTATTCTTGCTAGTTACACTAGCCATCCTTACTGCGCTTCGATTGTGTGCGTACTGCTGCAATATTGTTAACGTGAGTCTTGTAAAACCTTCTTTTTCGTTTACTCTCGTGTTAAAAATCTGAATTCTTCTAGAGTTCCTGTATCTTCTGGTGTCTGATCTGTATCACTACCATCGATGGATCTGAGTCT
+
<A=B;DBB=A;;;>@AABCAAA@@=@AAB@;;4;94:3<C?B?BCCCC@A?ABBBA<@<@@>@;A>ABB9:9CB==9999::*9@=BBCC>AA@B=A;0+0@+008?<?;@@::9;<<9=BC>A>CCBCFBBB@BBABACCCCBBBBBBBGCCBCB<@<<5;?=A=ABCC;;;@=9000<@+@00,0@@@@,999>5=9=999999747;::)////93838;6///7998395:333;::288;5>;?C@BC<@@=C@@@@@@>>:>=??@?@;@@?@@@@@@@
@ATNG8:00633:02204
GATGGTAGTATATCGCGTCGCTATCCAGAAGATCAGGAACTCTAGAAGAATTCAGATTTTTAACACGAGAGTAAACGTAAAAAGAAGGTTTTACAAGACTCACGTTAACAATATTGCAGCAGTACGCACACAATCGAAGCGCAGTAAGGATGGCTAGTGTAACTAGCAAGAATACCACGAAAGCAAGAAAAAGAAGTACGCTATTAACTATTAACGTACCTGTCTCTTCCGAAACGAATGAGTACACATCGTCGTGTCGTGCTACCATCGATGGATCTGAGTCT
+
56>=056;@;;=@<BCCCCBBABBA8@@@<@===99199=@@@B?@>AC@C?BBAAAAAA2A=@ABBBBACCDC9=;:;;;;';B>B5::9&5@@49:@BBA<=@.94:=8>:909;??AB;;;BBBBABBB@BCCD@CA??C?A??B?B<;;;CDECCCF=@?@=>;7<B;BB>444@<>6>BB?BBBBB3@A=0///:=ABB<>:>9:95:7;7@@A=?>??8588B9@B<<;:=8737@@@ABBAAABA??>BB==@@@B@B?BAAAABC@::9@@???@=
@ATNG8:00639:02187
GATGGTAGTTATACGTATATCTATGTACTCATTCGTTTCGGAAGAGACAGGTACGTTAATAGTTAATAGCGTACTTCTTTTTCTTGCTTTCGTGGTATTCTTGCTAGTTACACTAGCCATCCTTACTGCGCTTCGATTGTGTGCGTACTGCTGCAATATTGTTAACGTGAGTCTTGTAAAACCTTCTTTTTACGTTTACTCTCGTGTTAAAAATCTGAATTCTTCTAGAGTTCCTGATCTTCTGGAGATACACATGATACTCTACATCGATGGATCTGAGTCT
+
9@//+/:A@5;BBAA<?DDCCCCB;;956@9:.:BCB=BC?C@BBBCFCE>AAA;;5;=AABB@B?FCBBBBB<?2?@@@?2?@=A???:<AAC=A@B?BC>???BAA?BBBBCBAA<>>><A<A@@@>>=><@@@@7;;==888AABBBB;;;A688898818;?>???====:=>>EH6E:=9==>=>+88;;;3;?>=;;///8499:9,8==>D<@8;;<AAA@====D<AA:666,//>5:::;??;;:;::;B@??>==;;;?AAA<;;;?======
@ATNG8:00642:02204
GATGGTAGCGCACACATAGATACAGTACTCATTCGTTTCGGAAGAGACAGGTACGTTTAATAGTTAATAGACTTACTTACTTTTTCTTGCTTTCGTTGGTATTCTTGCTAGTTACACTAGCCATCCTTACTGCGCTTCGATTGTGTGCGTACTGCTGCAATATTGTTAACGTGAGTCTTGTAAAACCTTCTTTTTACGTTTACTCTCGTGTTAAAAATCTTGAATTCTTCTAGAGTTCCTGATCTTCTGGTAGAGCGTGCATATATCTACATCGATGGATCTGAGTCT
+
;;>=9>>=<<<<<:9;;;<<::999544;;490555>4;;5;9696;;BB=:;4944)45::=?5:4:?:44<.44<.438888)9:7=9990844.4.4;<7?A=AAAA?A>AB=BCBBB>BBB@B??@A::787:>?>?9<<==>?>>??>>FC?>>58887=>8=:=BB??>?>>78;>DD5A<A:??BAB/CB@@@3;;;888===<47777)7//)/:161;?=B;;;@@@=A<@@@??@7;;;;??@;;;@;;;>;;;=9:<///766:8808=>==>@@CB
@ATNG8:00647:02199
GATGGTAGTGTGTCTCTGAGAGTAGTACTCATTCGTTTCGGAAGAGACAGGTACGTTAATAGTTAATAGCGTACTTCTTTTTCTTGCTTTCGTGGTATTCTTGCTAGTTACACTAGCCATCCTTACTGCGCTTCGATTGTGTGCGTACTGCTGCAATATTGTTAACGTGTGTCTTGTAAAACCTTCTTTTACGTTTACTCTCGTGTTAAAATCTGAATTCTTCTAGAGTTCCTGATCTTCTGGATAGCGACGCGATATACTACCATCGATGGATCTGAGTCT
+
A<44.44;444559<=BBBA@;:9?@@A===B?CBBB=AB?D>@ACCBBB@B@@AA<@=BBBC@@<@CCCAAABB=@@>>>*55.5;;<49/--(---(-63//55;?8>?>>>?C@:>>D?C@BCEB;:;B?BA@@=ABCCEAAAA;;;@@@;;6;AB>AB5;4:9999@A=A;>====*9.945599*5555C5=999999555.555&59;55.54995;97;;//)/)//777;5::;9<@?A999@==9//7///8997;<;;;4515555:==<55
@ATNG8:00603:02232
GATGGTAGCGCATATCAGCGCAGCCCAGAAGATCAGGAACTCTAGAAGAATTCAGATTTTTAACACGAGAGTAAACGTAAAAAGAAGGTTTTACAAGACTCACGTTAACAATATTGCAGCAGTACGCACACAATCGAAGCGCAGTAAGGATGGCTAGTGTAACTAGCAAGAATACCTCGAAAGCAAGAAAAAGAAGTACGCTATTAACTATTAACGTACCTGTCTCTTCCGAAACGAATGGTTACTATGTAGAGCTCTATACTACCATCGATGGATCTGAGTCT
+
BC;:05555=CBBCCGDCCCDCCFC>CGEACBBBCB<@=ABDCCCC?BC?B?BBBBBDDD3C?CBBCCCCCCCC>CEBBBCB5CC@E5;;;*:BB>BBBCCCECC?B?BB?C@@>ABBBBBDDDCBBBCCCC@CDCC@DBCBCC??>A@GAA?BECCCCCC@CCCBBB@BB>BBB@CCBBA8@@@?BCCDC2CC?B@@@BBBCC>A>ABCC?=8>ADCC?BBCBBCC@C?CCG>C@@>@B?B>AACCCCCCC@AACBBBCBBBAB>BAAAA@A;A=>>>==;;;
@ATNG8:00604:02245
GATGGTAGATATATGCACGCTCTACCAGAAGATCAGGAACTCTAGAAGAATTCAGATTTTTAACACGAGAGTAAACGTAAAAAGAAGGTTTTACAAGACTCACGTTAACAATATTGCAGCAGTACGCACACAATCGAAGCGCAGTAAGGATGGCTAGTGTAACTAGCAAGAATACCACGAAAGCAAGAAAAAAGAAGTACGCTATTAACTATTAACGTACCTGTCTCTTCCGAAACGAATGAGTACTACTCTCAGAGACACACTACCATCGATGGATCTGAGTCT
+
BC>C?BBBCDCCCCCCCCCCCCCBB?BCD@DBBBBB?B?BBBAABC@BC>A>AA@@=@?@+@?CEBAABBBBBB=BBBCCCC5CD@C=@@@7@BB>BBBCBBB@@=@>AC?CCC?BBBDCBBBCDDCCCCCC@CB@@=@BA@CC;:9;ACBB@BCDCBBBD@CCBBBD>AA>AAA<>>999,9<<899:9::%9>;?98:BBBBF>A>=?AA5;6;>B;;8;BBBBCC@C?A@@9@??<?BCACBAACCCCAAABBBBFEBAAABF@B???@@B@CCBBC?????
@ATNG8:00604:02256
GATGGTAGTGTCATATGAGAGTGTGTACTCATTCGTTTCGGAAGAGACAGGTACGTTAATAGTTAATAGCGTACTTCTTTTTCTTGCTTTCGTGGTATTCTTGCTAGTTACACTAGCCATCCTTACTGCGCTTCGATTGTGTGCGTACTGCTGCAATATTGTTAACGTGAGTCTTGTAAAAACCTTCTTTTTACGTTTACTCTCGTGTTAAAAATCTGAATTCTTCTAGAGTTCCTGATCTTCTGGTAGAGCGTGCATATATCTACCATCGATGGATCTGAGTCT
+
4444.55:@BBBBCB>666>>699BCBBCBBB@CCCC<;;6;=ABBABKF@CCA@@<C?AB<<8<:BAACB;;0>;=999<'//)/9:;5<;;;:=60-/=+//<<<=@@FBBBCBB?AACACACDBBAB;;8<CCB=AACDFCEEFBBBCCCCC?;;;>BB?CABBBBBCBBB=@;;;;<*<=A=;;;;;*<0@@@+00;9955955.6>>>+@@@?@9<7<A9500/0/;2749=?>CC79:A=AA@;::?BB@AAB;;;BBAA>AA@@@AA@CCBA@ABBBC
@ATNG8:00608:02238
GATGGTAGCGAGCGAGTATGTATACCAGAAGATCAGGAACTCTAGAAGAATTCAGATTTTTAACACGAGAGTAAACGTAAAAAGAAGGTTTTACAAGACCCACGTTAACAATATTGCAGCAGTACGCACACAATCGAAGCGCAGTAAGGATGGCTAGTGTAACTAGCAAGAATACCACGAAAGCAAGAAAAAGAAGTACGCTATTAACTATTAACGTACCTGTCTCTTCCGAAACGAATGAGTACTATGTAGAGCTCTATACTACCATCGATGGATCTGAGTCT
+
5D<?<BABBCDBABDCBB@ADDCCC@CCDAECCB@@8;;;CCDEAA>BC>B>BBBCCDDD3C?CCCCCBBA@@@8@A;;;;;';D<A?BB=2BCC@CCDF>BB;;;;@DD?DCC@CCBBBCCCCCCBBAA@B@BABA@CC;;:BBB>B@CCC?DDABBCBA?A@A@AA?CC?AAA?AAAA@8???:;=<<<,?>9>?==>@@@B<A<AA>><><?AAAA<@?>?@@@=C=>>>9?AB?BAACCCBBBDBCAAABBB??>BBBDCD?BB@ABBB?BBBDBBB>>>
@ATNG8:00608:02261
GATGGTAGCAGACGTGACAGAGCGCCAGAAGATCAGGAACTCTAGAAGAATTCAGATTTTTAACACGAGAGTAAACGTAAAAAGAAGGTTTTACAAGACTCACGTTAACAATATTGCAGCAGTACGCACACAATCGAAGCGCAGTAAGGATGGCTAGTGTAACTAGCAAGAATACCACGAAAGCAAGAAAAAAGAAGTACGCTATTAACTATTAACGTACCTGTCTCTTCCGAAACGAATGAGTACTGCGTCTCACTCTCGCCTACCATCGATGGATCTGAGTCT
+
;GCC@CBCBCCCCCCCCCCCBBBDD?DDC@BBBBAA>@@CBBABCB?AB>A?BBB?????2@@CCBAACCCBBB9>>9;;;;*4A;A9BFE<CBGACBBBCAA0000@GA=BAB@BBCCDBBBDCFCCCBBB?BBDD?B@AABCBB>B@B??>?GCBAACB?CBBBBB?BB?BBB?BBBAA:@?=9>>==??'=A=A9:9CCBA@;@;AAAA<@<>>BBA?ABAAACC@C?BBB<BBC?BBBBCBBBBBBBCBBBBBBCCBB@BAA>ADBBBCC?CCCBBAAAAA
@ATNG8:00610:02255
GATGGTAGCTCTGCTCTGACTCTCGTACTTTCGTTTCGGAAGAGACAGGTACGTTAATAGTTAATAGCGTACTTCTTTTTCTTGCTTTCGTGGTATTCTTGCTAGTTACACTAGCCATCCTTACTGCGCTTCGATTGTGTGCGTACTGCTTCAATATTGTTAACGTGAGTCTTGTAAAACCTTCTTTTTACGTTTACTCTCGTGTTAAAAATCTGAATTCTTCTAGAGTTCCTGATCTTCTGGGCAGACTCTCACACGCCTACCATCGATGGATCTGAGTCT
+
CCCC@CCCBBBCCCCBBBFDCCCBB@A;;;6;BBC9AA7;79:?DDDD?BBBBB?C?CCCC?C?BBACBBCCB@AAAAA2@B?BABB=BCBB>BBB>BB>BBBCBB?BBBBAA@B>C@<7<;A@>>>??@;AAAA7==A===?>>>>>=>:;C;;=<;@@=A<A>=>AAA@@;@@@@@6@<@<@AAAA/A@@@@7==;;A??;;;;AABA/?>>>@<?=AA=@@>><<<<A9>@AA><8;;9>3?=?>=>>@@@AAAAA=AAA=::::::=<A>?;<///;<
@ATNG8:00612:02236
GATGGTAGCACGACACGACGATGTGTACTCATTCGTTTCGGAAGAGACAGGTACGTTAATAGTTAATAGCGTACTTCTTTTTCTTGCTTTCGTGGTATTCTTGCTAGTTACACTAGCCATCCTTACTGCGCTTCGATTGTGTGCGTACTGCTGCAATATTGTTAACGTGAGTCTTGTAAAACCTTCTTTTTACGTTTACTCTCGTGTTAAAATCTGAATTCTTCTAGAGTTCCTGATCTTCTGGGATGTGTGCGCAGTGCCTACCATCGATGGATCTGAGTCT
+
4:==8<<@AA@966DCDDGBBBDBBBCCCCCC@CDCD>CC?B@BBBABAC?BBBBC@C?BBBB@B?BBBCBB>=B7B;<;;);81;=;818AAA?BBCACA>ABABBB>AAA@A>==:==A=A<AABBBB7758?==5::==::;>?>==>>A??<?@@<@@<@=@@>>>A>=<8;;;<<.<7=9?9;;<,;:666+--7---9//81///(.//.74;4>>4<<;95//)//57:===577:<6<///:9:=A>>>@@D;>>><===?;;;9=@@???@@==
@ATNG8:00614:02240
GATGGTAGCTCTGCTCTGACTCTCGTACTCATTCGTTTCGGAAGAGACAGGTACGTTAATAGTTAATAGCGTACTTCTTTTTCTTGCTTTCGTGGTATTCTTGCTAGTTACACTAGCCATCCTTACTGCGCTTCGATTGTGTGCGTACTGCTGCAATATTGTTAACGTGAGTCTTGTAAAACCTTCTTTTTACGTTTACTCTCGTGTTAAAAATCTGAATTCTTCTAGAGTTCCTGATCTTCTGGATACACTCATGTGCACCTACCATCGATGGATCTGAGTCT
+
BDFF?BBBBBDCCCCCDAAACCCCBBCCCCBB?BCBB=BC@C?CDDCCCD?BCBFD@C@CDAA<AAECEBCCDCC?CBDDD1BC@CBCC=BB@A?ACE?CC;;=ACCE?BACBBBDCBDCC?B?CCHDCCBC@CBBB<AAAABBBBCCBBBBBBC?BBB@BCAD@ABBBBCCCC;@@@@@3@=@;AA?A?0@BBDD>CBBCCCBBBB?BCCC5CBBCC@CACB?CDDCCCC@B@BCCDBB@BBC@BBDFDECCA@??@BAB=A::4;>??@@B?BCBBBBBBCC
@ATNG8:00621:02230
GATGGTAGTGTGTCTCTGAGAGTAGTACTCATTCGTTTCGGAAGAGACAGGTACGTTAATAGTTAATAGCGTACTTCTTTTTCTTGCTTTCGTGGTATTCTTGCTAGTTACACTAGCCATCCTTACTGCGCTTCGATTGTGTGCGTACTGCTGCAATATTGTTAACGTGAGTCTTGTAAAACCTTCTTTTTACGTTTACTCTCGTGTTAAAAATCTGAATTCTTCTAGAGTTCCTGATCTTCTGGTCTACTACACTGTACTCTACCATCGATGGATCTGAGTCT
+
6CD?:DBCBCCBFBCCCCCCCCCAAADDDC@?>@CCD<AA=A?BCCCCCB?BCCDC?C?CDDD?B?CEECAABC@=9999:*;B?BBBF=CCAA?ACFAEEA;;;CDCACCCCBCCD@CCD@B@BCBBACAA?ABED@DBBBCCCCCBBBCCBBA?CCC@CC?A?ABDCBBBCC=?::::.;>C<;;;;;*;@@@C=AACBBBCA@A5;;;;*;AABB>B?A@=@BBBBBB@C@BBCDBB?BAB?BCCCEEEDB@@ADCDCCEBC@BBBBBBB@BBBBCBBBBB
@ATNG8:00621:02255
GATGGTAGCTCGCTGATGATATCTCCAGAAGATCAGGAACTCTAGAAGAATTCAGATTTTTAACACGAGAGTAAACGTAAAAAGAAGGTTTTACAAGACTCACGTTAACAATATTGCAGCAGTACGCACACATCGAAGCGCAGTAAGGATGGCTAGTGTAACTAGCAAGAATACCACGAAAGCAAGAAAAAAGAAGTACGCTATTAACTATTTAACGTACCTGTCTCTTCCGAAACGAATGAGACACACTCTCATATGACACTACCATCGATGGATCTGAGTCT
+
A=::5::::>;?;666>B>@CBB@@===<8==996A<@=C@??AAB?BB@B?B@773=9=)>>?@@@?><<=@@8=<:4444$5=9>8===0<<=6;;695::99.4.44.4;>5::55656==><<<9:///77:)65=>A>>>9@8<99.4/9::///4878::;6;;78<7388///(///(-99999%9;5////9;755-2+27256(6888?9:2:@A;;:D?C89:A;?995:9>>=877>=>///699:<====:==088;9<:A<A<=;;:8<=A
@ATNG8:00622:02241
GATGGTAGGCGACATACATACGCGCCAGAAGATCAGGAACTCTAGAAGAATTCAGATTTTTAACACGAGAGTAAACGTAAAAAGAAGGTTTTACAAGACTCACGTTAACAATATTGCAGCAGTACGCACACAATCGAAGCGCAGTAAGGATGGCTAGTGTAACTAGCAAGAATACCACGAAAGCAAGAAAAAGAAGTACGCTATTAACTATTAACGTACCTGTCTCTTCCGAAACGAATGAGTACGAGAGTCAGAGCAGAGCTACCATCGATGGATCTGAGTCT
+
CE9905<B=A;:;BAB@BBBBBA@A9;;E?CCCCA@?@@BBCCCCC@CB?B?BBC@@@@@0@>BCDCCCGECCC>;=;DCCC2AA=A>BCC:DBB@C;;;DBBBB@C?BB@;:;?BC@?@CDA@ADEGDCCC>BB:92;;BCCB@@=A=BAA=ADBBCDDC@BBCCCC?AA=AAA=@A:9929@@;:::::(8@9979@CCCCC@B>???<15-57::9=@>@;=<A>B>@BC=BBB??@?BBBAAABA>??CDD???BBCBBBC>ABBCCBB?BCCBBBBBDA
@ATNG8:00625:02225
GATGGTAGCGCGACGAGCGTAGACCCAGAAGATCAGGAACTCTAGAAGAATTCAGATTTTTAACACGAGAGTAAACGTAAAAAGAAGGTTTTACAGGACTCACGTTAACAATATTGCAGCAGTACGCACACAATCGAAGCGCAGTAAGGATGGCTAGTGTAACTAGCAAGAATACCACGAAAGCAAGAAAAAGAAGTACGCTATTAACTATTAACGTACCTGTCTCTTCCGAAACGAATGAGTACGTGTGCGACGTGTCTCCTACCATCGATGGATCTGAGTCT
+
:DCC@CBBBBBBCCCCCCCCDBBBB=BCC@CCCC@@>@?BBBCCBA?CC?C?ABBBBCCC2C?AABBBBAABAD=BBCCCCC5C@?B;@A@7@CCC@BBBECCCB?B@CC@CBC@BBBBCCCCCCCCBBCCC@CC@@>ABAABBBB>BACBB?CCCDCABA?CAAAAA?CD?BBB>@@???8=@@;::999(:@>?;:;DAAAD:=:>@@B:=:=EECC?AA@??AA=@=A@>9?::49??ABCBBCBBBBBBB@AAA@@@<===<>?AAAAA;AA?@@A@:;:
@ATNG8:00628:02229
GATGGTAGATATATGCACGCTCTACCAGAAGATCAGGAACTCTAGAAGAATTCAGATTTTTAACACGAGAGTAAACGTAAAAAGAAGGTTTTACGAGACTCACGTTAACAATATTGCAGCAGTACGCACACAATCGAAGCGCAGTAAGGATGGCTAGTGTAACTAGCGAGAATACCACGAAAGCAAGAAAAAGAAGTACGCTATTAACTATTAACGTACCTGTCTCTTCCGAAACGAATGAGTACATAGATATACGTATAGCTACCATCGATGGATCTGAGTCT
+
:87749445<;;;>@A@<;;?;==@@;;9;::;:::.98>=;BB@A?88282888<8==>+858?=:A@BB<==39944494$4<7;2555&599<<>>>BAABB@B@CB@BBB@ABACCCCCCCCDCBAAB8;<AA@A@?@:9992:;@?@=@CBBBBCG?:9:A@>>8B>CBA<>>889*7774?BCCA1BC?@;=>@>9774946779.6.5<A=>;?956<>B:B@BBB=AAA?:9:BCCCBBBABABBBBBBBBBABA@@<=;;;;;:;888????;;;
@ATNG8:00628:02253
GATTAGAGAGAGCTCTCTCATCGTACTCATTCGTTTCGGAAGAGACAGGTACGTTAATAGTTAATAGCGTACTTCTTTTTCTTGCTTTCGTGGTATTCTTGCTAGTTACACTAGCCATCCTTACTGCGCTTCGATTGTGTGCGTACTGCTGCAATATTGTTAACGTGAGTCTTGTAAAACCTTCTTTTTACGTTTACTCTCGTGTTAAAAATCTGAATTCTTCTAGAGTTCCTGATCTTCTGGGTGCGCTACAGTCTCTCTACCATGATGATCTGGAGTCT
+
A<D9<ADCBCCCC@AACIFCCCCCCCBBAA?ACDD?CCAC?BBBCCBB@BB:;:?B?AABC=?=?BBBBBBBB?BBBBB3BC999CB;CC@?=?A@<@A7:9AECC=??BCBBBA=@@A<?<@AA;;<BB<A?>>387>>::;=>=@@C;;;B<:;;8=>:>;?BAC??>;;59<<AB2A<A<>:===,=====-//;///:788;@@@@/@>>>A<A=A@=?>>C===;A=@>66//)/9991/88;;@;;;;;;??>=?;;5;;?>===<<//+/668?
@ATNG8:00633:02255
GATGGTATGACGAGCGTCTGAGAGGTACTCATTCGTTTCGGAAGAGACAGGTACGTTAATAGTTAATAGCGTACTTCTTTTTTGCTTTCGTGGTATTCTTGCTAGTTACACTAGCCATCCTTACTGCGCTTCGATTGTGTGCGTACTGCTGCAATATTGTTAACGTGAGTCTTGTAAAACCTTCTTTTTACGTTTACTCTCGTGTTAAAAATCTGAATTCTTCTAGAGTTCCTGATCTTCTGGGCAGACTCTCACACGCCTACCATCGGATTGGATCTGAGTCT
+
-6--(----99::<<<BBBDBBBD@DCCCAAA-00>>9>>;A>BAABBBC@CCCCHAI@BBCC@B?B<;;CCCBD>;;;;;;%;@@@;@ECCACCD@CB<;:;?>@=??????==8;@@<@=@@@ABBBC=??AB=???>;:;=:;:;:///9)//61751516:9995555/56666+6+5+26669*99969/9555999>::17777(5987<-/-/>6;;;@>=<5;;@::=670/999.6//////7;AAC;;;9>97179781881818<<<:-----
@ATNG8:00636:02238
GATGGTAGCACGACACGACGATGTGTACTCATTCGTTTCGGAAGAGACAGGTACGTTAATAGTTAATAGCGTACTTCTTTTTCTTGCTTTCGTGGTATTCTTGCTAGTTACACTAGCCATCCTTACTGCGCTTCGATTGTGTGCGTACTGCTGCAATATTGTTAACGTGAGTCTTGTAAAACCTTCTTTTTACGTTTACTCTCGTGTTAAAAATCTGAATTCTTCTAGAGTTCCTGATCTTCTGGTCTACTACACTGTACTCTACATCGATGGATCTGAGTCT
+
;@=B?BBCECCCCCDEDAAA@ACBBBCCDDAA?ADDD>CC?B?BBBBCDD@CCC@@>A@BBCC?C?CAAA@ABCC?@@@@@2AB?BBBB>B????BBA?BB?BBACA@>AABCCA;;7=@@<@:>>???AAA<@?=<8;::;=>?@BAAAA@A@A<>>><@@<@=A>>>@BD;;7;@A@@5@<A<;6777)7<333)--3---799=;ACCA*:88=>7=7;;4;?@B>==<A<@@>?>@<@??<?B>>>?@@A@@@@@@?<=///@@===@<>>>>>>>==>
@ATNG8:00636:02243
GATGGTAGCACGACACGACGATGTGTACTCATTCGTTTCGGAAGAGACAGGTACGTTAATAGTTAATAGCGTACTTCTTTTTCTTGCTTTCGTGGTATTCTTGCTAGTTACACTAGCCATCCTTACTGCGCTTCGATTGTGTGCGTACTGCTGCAATATTGTTAACGTGAGTCTTGTAAAACCTTCTTTTTACGTTTACTCTCGTGTTAAAAATCTGAATTCTTCTAGAGTTCCTGATCTTCTGGGTCTCTCTCTCACGCACTACCATCGATGGATCTGAGTCT
+
:ABB?CCCCCC:6;CCBCAA@A@ABBCCCCBB@BCCC?CC@B?BBBBCCC?CCAAC@D?A@AC?C?AAAAABABB=BCCCC3A@=?>;?8????@CBA?AA;??AA??<?BBBBB@@<@@?<?<@AA<<====A@@?;AAA@<<<@AAAAA>>>@;<<<6<@<A<@@?==>BAA<@@ADD;C<?888888(8@===5=>>>>>==>>8====.=;;;B<@=@B=@@@A>>>:><@@@?@?<??AA9AA???@@@>@@>>>A:8:><<<>>ABB<??AAAAAAAA
@ATNG8:00636:02248
GATGGTAGAGAGACTGTAGCGCACCCAGAAGATCAGGAACTCTAGAAGAATTCAGATTTTTAACACGAGAGTAAACGTAAAAAGAAGGTTTTACAAGACTCACGTTAACAATATTGCAGCAGTACGCACACAATCGAAGCGCAGTAAGGATGGCTAGTGTAACTAGCAAGAATACCACGAAAGCAAGAAAAAGAAGTACGCTATTAACTATTAACGTACCTGTCTCTTCCGAAACGAATGAGTACGTGTGCACGTGTCTCCTATCGATGGATCTGAGTCT
+
BDCC?CCABABCBDACBICBBB;;;6;BC?DBBB??>@@CBCBBBA?AA=?=?CCBBBBB3B>AACCCCDCBBB=@@;<;<<.;B@E5;;;-:AB?BBBBBBBAB<?<@@;@BB;?@A?BCBCCEFFCCAAA@BA@A=AAAAACFF@C>@@CACBBBAABC?BBBCCC@CB???<6;;;;=6;7707AABB3BB?BAAABAB>>;>=@@@@:=9=?BAA>@@@AABB6:5:??9>:91999?CBABBAAAAAABBBB>??@CCB??@8838CAAAAAA=>
@ATNG8:00640:02247
GATGGTAGCTATACGTATATCTATGTACTCATTCGTTTCGGAAGAGACAGGTACGTTAATAGTTAATAGCGTACTTCTTTTTCTTGCTTTCGTGGTATTCTTGCTAGTTACACTAGCCATCCTTACTGCGCTTCGATTGTGTGCGTACTGCTGCAATATTGTTAACGTGAGTCTTGTAAAACCTTCTTTTTTACGTTTACTCTCGTGTTAAAAATCTGAATTCTTCTAGAGTTCCTGATCTTCTGGCTCTCGTAGACAGATACTACCATCGTTTGGATCTGAGTCT
+
;<>><CDDDBB=BAAAIGCCCCCB@A@ABBBB?BDCC?A@?@@BBBBBDD@CCAC@?C@CBCC>A<@AA@@ABAB?CBBCB1CC?B??>1;@@A?BBB?BD6::FEBC?BCBBBAA>;???<A<@@>>>AAA=@@@@076@@????????A;;::7;AB=BC=D8>=A@@?A;;5888<</=5;7;>FFCC)>>///)/:9/..7856+2222$2777:6:4995>A@A>>>:>=@@???A8==B<B@?===?:;:>>BDDAAA>>;>==;;;3;:?>@>>:99//
@ATNG8:00644:02240
GATGGTAGGCGTGTGAGAGTCTGCCCAGAAGATCAGGAACTCTAGAAGAATTCAGATTTTTAACACGAGAGTAAACGTAAAAAGAAGGTTTTACAAGACTCACGTTATCAATATTGCAGCAGTACGCACACAATCGAAGCGCAGTAAGGATGGCTAGTGTAACTAGCAAGAATACCACGAAAAGCAAGAAAAAGAAGTACGCTATTAACTATTAACGTACCTGTCTCTTCCGAAACGAATGAGTACGATGAGATCTCGTGTGCTACCATCGATGGATCTGAGTCT
+
CCCC@CBA>BFBBBCCCBCABBBCC>CDC?CCCCCC@C@BCBBBBB@BC@C@DDB??>>>.??BCDCCA@AAFD<AA@@???.=>8<2999(9<?<A?>>BB???<@@AA<BBB@BBBBABBBB@>@@@?>>;@@CC@B?>:8:@@:><>@B@BB>BDAAA<AA>=<@<@A<@>>5;=6768)88816>>@A/;;6:A>>>>A>>.617=>><A<AA>>><@@@@BBA6;8:?=79>>;?AAC>>>>>>@A>=>@<787<<::;BB=A???@=<8=<==AAA@??
@ATNG8:00644:02245
GATGGTAGCTCTGCTCTGACTCTCGTACTCATTCGTTTCGGAAGAGACAGGTACGTTAATAGTTAATAGCGTACTTCTTTTTCTTGCTTTCGTGGTATTCTTGCTAGTTACACTAGCCATCCTTACTGCGCTTCGATTGTGTGCGTACTGCTGCAATATTGTTAACGTGAGTCTTGTAAAACCTTCTTTTTACGTTTACTCTCGTGTTAAAATCTGAATTCTTCTAGAGTTCCTGATCTTCTGGGCTGCGCTGATATGCGCTACCATCGATGGATCTGAGTCT
+
:=>>9><666;;;<==BB@@@>;;<><<<=;:3:44445?=<:>>BB;698;;;55.5.559;499<666;;;<<9;;;;;0;=;@BCF>DABA2955.5<6666==<166665===7;;?:>49996<<@A8::99:>B?A@@@==>>>000<<3:00*9::87<<>?;;?;@;:9:9:*:<B<::;;;*;AAAL?DAAABB@<;;4;;;.:0000)0:=@:==>=9998=7>?595<79955)5559AC@<@DCCBCCA999799CCC@A>@AAA;:;BAA
@ATNG8:00646:02268
GATGGTAGTATCTGCACACTCTGTCCAGAAGATCAGGAACTCTAGAATGAATTCAGATTTTTAACACGAGAGTAAACGTAAAAAGAAGGTTTTACAAGACTCACGTTAACAATATTGCAGCAGTACGCACACAATCGAAGCGCAGTAAGGATGGCTAGTGTAACTAGCAAGAATACCACGAAAGCAAGAAAAAAGAAGTACGCTATTAACTATTAACGTACCTGTCTCTTCCGAAACGAATGAGTACTGTATCTATGTGTGCGCTACCATCGATGGATCTGAGTCT
+
8999399:@5;5666=>B@:65;;=5:@B?;;;;:>8=6=>?<>>=+000)/5>???<>>>)3.3;?888B=8<F@??ABCCC2;;;;@DFF;CCCAAAABBABBB<<:00+00/2788;=@>?0//A@A@::99??:<AABBBCCC?B@B00-0@@@ABCD>;;99888B=;@@@577BBB;?=>8899999$8>8>847:<<A=??;99970748/00@;==?BBCC?B=:::04;;6;:9::8<;>=;>877;;333888;<;?0727::6955:?>@BBBB?
@ATNG8:00648:02220
GATGGTAGCGCACACATAGATACAGTACTCATTCGTTTCGGAAGAGACAGGTACGTTAATAGTTAATAGCGTACTTCTTTTTCTTGCTTTCGTGGTATTCTTGCTAGTTACACTAGCCATCCTTACTGCGCTTCGATTGTGTGCGTACTGCTGCAATATTGTTAACGTGAGTCTTGTAAAACCTTCTTTTTACGTTTACTCTCGTGTTAAAAATCTGAATTCTTCTAGAGTTCCTGATCTTCTGGTCTACTACACTGTACTCTACCATCGATGGATCTGAGTCT
+
:B>=7<;665<BCCDCCCCCDBBCCCBBBBBA>ABBB=BC@C@CBFCCBC@DCECB@B@BCBB?B@C9;;A@CBF@CCBBB1@@=@BCD>BC@@?@BC>CB:;;@CBF?BACCCCCF@CCC?C@DIBBBBBD@CB@@;AABBBCECCCBCBBAAA@CBB?BD@C?BCCCCBBBE@@ACCC:B?B=@ABBB3BBBDC;;;DDGEDAAA>ABAB0BBABB@C@BC@CCDCCBC@C@BBBCEE>A@B@BCCCCCCBBBBBBBBAAC;;5;@@@AAA?@@@@@BBABA
@ATNG8:00603:02314
GATGGTAGCTCTGCTCTGACTCTCGTACTCATTCGTTTCGGAAGAGACAGGTACGTTAATAGTTAATAAGCGTACTTCTTTTTCTTGCTTTCGTGGTATTCTTGCTAGTTACACTAGCCATCCTTACTGCGCTTCGATTGTGTGCGTACTGCTGCAATATTGTTAACGTGAGTCTTGTAAAACCTTCTTTTTACGTTTACTCTCGTGTTAAAAATCTGAATTCTTCTAGAGTTCCTGATCTTCTGGTATACACACTCGCTCGCTACCATCGATGGATCTGAGTCT
+
>;;<8===:56=9;5??;;;;<<556<<<>?@<@???<@A@E@BBCBCBB@BCCBB@B@CD@>8>800)/979;=@9=BC@A0::79<=@30//7)//5.5<8666?=<8>C9;9=BC=BAB=A=CCCBCBBB@BBBC@CCCC;;;CCCCCCBBAA6;;B>BA?B?B@@ACAD::29>=>>3>;@;9:;:;(;@==>,9::9B@@@@@.9999$5::;>7;7;=8<@@@99:<A<AABBBA?BAB=B<;0@A000=<;0::@@AAB?BBBBBBB@C?@@AABBBB
@ATNG8:00607:02273
GATGGTAGTGTCAGTGCGCGTCGTCCAGAAGATCAGGAACTCTAGAAGAATTCAGATTTTTAACACGAGAGTAAACGTAAAAAGAAGGTTTTACAAGACTCACGTTAACAATATTGCAGCAGTACGCACACAATCGAAGCGCAGTAAGGATGGCTAGTGTAACTAGCAAGAATACCACGAAAGCAAGAAAAAGAAGTACGCTATTAACTATTAACGTACCTGTCTCTTCCGAAACGATGAGTACACACTCTCATATGACACTACCATCGTCCGACTAAAGTC
+
8://)////;<<566;;<<@===BB:?A?6;;996;9=;A??;8884//+06>;=BBBBA1<7;==;<==B@?A+87:9999'9?:?9==9&555.5<<566=@@:A<<<9;<<74::499===@000000<3:9?@:???>??471/)///)/9;;??BC????888<=;5;=8/77<=>89985<<<=<'33487733366669322265:1665557<:9:::889699;2///7767;;347?>A>@???>89:?<=<8838@>>?B?A@A??=9===
@ATNG8:00609:02307
GATGGTAGTACATGATAGACGACACCAGAAGATCAGGAACTCTAGAAGAATTCAGATTTTTAACACGAGAGTAAACGTAAAAAGAAGGTTTTACAAGACTCACGTTAACAATATTGCAGCAGTACGCACACAATCGAAGCGCAGTAAGGATGGCTAGTGTAACTAGCAAGAATACCACGAAAGCAAGAAAAAGAAGTACGCTATTAACTATTAACGTACCTGTCTCTTCCGAAACGAATGAGTACGATGAGAGAGCTCTCTCTACCATCGATGGATCTGAGTCT
+
DCBB?BCDCC?DBBBCCBBD;;;DDAECC@JCDCCC@D@DDFBBAA?AC?C?CCCCCCCC5B@BCCDDDHDBBB=ACCCDDD2CC?A69996:CCACBBBCCCBB@B@CC?CDD?CAAABBBBBACCCCCCD@DCCC@CCBBBBA@<A?CCC@CCCCCCCC@CDCBBA?BB@CBB=@?>=;5===;9:9:9.9B?B8:9FCCCC?B?BBBB>A>ABCCC@BBBBBCB?B@BBA<A@@>AELCCBCBBBAACBBBBB@@@BBBBAB?BABBCCA<AA<=<A@655
@ATNG8:00622:02304
GATGGTAGGAGACACGTCGCACACGTACTCATTCGTTTCGGAATGAGACAGGTACGTTAATAGTTAATAGCGTACTTCTTTTTCTTGCTTTTCGTGGTATTCTTGCTGTTTACACTAGCCATCCTTACTGCGCTTCGATTGTGTGCGTACTGCTGCAATATTGTTAACGTGAGTCTTGTAAAACCTTCTTTTTACGTTTAACTCTCGTGTTAAAATCTGAATTCTTACTAGAGTTCCTGATCTTCTGGGCAGACTCTCACACGCCTACCATCGATGGACTCTGAGTCTATCACCGACTGCC
+
;B>C>;;=9996666;;:;;;<<<<669<@@@;A=AE>=<7<*----667748<88:6:+//7;4767?:::444;8=CCCC3??:73333&399;.34;6;<2777398(7;;8322;677;8<87:9799<:5<:98)/////:;======888:37556<=081579;:777:177999,918177777)7<===1616:///;659<===.<////055>@785;<;8995905588772577707/./5759@ABB?=:5:77177666674676===>>>AAC@>9404--,,66
@ATNG8:00624:02285
GATGGTAGCGAGCGAGTGTGTATACCTGAAGATCAGGAACTCTAGAAGAATTCAGATTTTTAACACGAGAGTAAACGTAAAAAGAAGGTTTAACAAGACTCACGTTAACAATATTGCAGCAGTACGCACACAATCGAAGCGCAGTAAGGATGGCTAGTGTAACTAGCAAGAATACCACGAAAGTAAGAAAAAAGAAGTACGCTATTAACTATTAACGTACCTGTCTCTTCCGAAACGAATGAGTACAGAGAGTACGATATGTCTACCATCGATGGATCTGAGTCT
+
?B=>:=<<;;;>=BCC@@@CCCCAB;ABB@@A><@@,0-/777:<A>??;>>:;5;:<<<)505<<@BBC:;;E=BA@BCCC1CE@?<??8>@C@=>@6;;CAA@<?;;;6;A@:?@BBCBBBCBBBBBBCCAHCCC@BBBECCCC@C@BBC@CBBBBBCDA@A@DCC=::5:::?DCAAA9=:;5;<;;;;#9<;;BCB=BBBB?B?@@@A4;5;BC@B?ABBBBBDGD?BDG?C;;6;@==?BBBBBDB?@@BB@>>>?>>?994:@@@CC?<B@AAC@??;;
@ATNG8:00637:02302
GATGGTAGGTGCACATGAGTGTATCCAGAAGATCAGGAACTCTAGAAGAATTCAGATTTTTAACACGAGAGTAAACGTAAAAAGAAGGTTTTACAAGACTCACGTTAACAATATTCAGCAGTACGCACACAATCGAAGCGCAGTAAGGATGGCTAGTGTAACTAGCAAGAATACCACGAAAGCAAGAAAAAAGAAGTTACGCTATTAACTATTAACGTACCTGTCTCTTCCGAAACGAATGAGTACGATGAGAGAGCTCTCTCTACCATCGATGGATCTGAGTCT
+
//9:6:;?:==??>=?>>@B@A@@C@C;<:;CCCCDAC?BBCBBBC?CC@C?AA?:;;;;*;<AABC;<;::9=5==?>9>9(996;8==>2>>>4665947///)/5//+/9959:8;C=BBBCCCCAAA?A@@@6;;;9:@AA@E@C;;6;?A@@::9?995;?=;=;:00/(/8888(3393333333#39433,338778<786667528;9@CCD?AA00000*98000*/9:*0///69:34443388333773338;==>B778<><697665<<766
@ATNG8:00644:02294
GATGGTAGAGTATCATGTGTATCTCCAGAAGATCAGGAACTCTAGAAGAATTCAGATTTTTAACACGAGAGTAAACGTAAAAAGAAGGTTTTACAAGACTCACGTTAACAATATTGCAGCAGTACGCACACAATCGAAGCGCAGTAAGGATGGCTAGTGTAACTAGCAAGAATACCACGAAAGCAAGAAAAAGAAGTACGCTATTAACTATTAACGTACCTGTCTCTTCCGAAACGAATGAGTACTGTATCTATGTGTGCGCTCCATCGATGGATCTGAGTCT
+
<>>?:BBCCBBBCCCCCCCCCCCDD?BCC@DBBBAA?A?BCDCC@?:@B;@<@ABBBCCC5CACCCBCCCECCC>C@BBJJJ5CCAC@CCC;CCC?BCCCCDC??=?@BB?B??=@CDBCCCCBBBCCCCBB@CCDD?B@AABBBB?C?B@@>@CCDBBBC?AABACA?AA?BBB>@@?>=6@??:?ABBB3BC@BAAACCCCC>A>A?>>9>:=>CBB?BBBBBGCFF@CCC>C;;;;BBDCBBBBBBBBBBBBBBBA==//08;@ABBCC?BBBBBBBBBB
@ATNG8:00645:02299
GATGGTAGTATCTGTCTACGAGAGCCAGAAGATCAGGAACTCTAGAAGAATTCAGATTTTTAACATCGAGAGTAAACGATAAAAAAGAAGGGTTTTACAAAGACTCACGTTTAACAATATTGCAGCAGTACGCACACAATCGAAGCGCAGTAAGGATGGCTAGTGTAACTAGCAAGAATACCACGAAAGCAAGAAAAAGAAGTACGCTACTAACTATTAACGTACCTGTCTCTTCCGAAACGAATGAGTACTGTATCTATGTGTGCGCTACCATCGATGGATCTGAGTCT
+
BCAA?BBAAA@?;=<@@CB@@@@>@5?=A<A?;;:<4:48=?9=9=><;4;888784BBB1B>BB<<:3733988/98788;999$32+22'222&2222'2255587555,5.560222/5578=CCCBBBCCBBBC?BBAB?CBAAAAAB<?<?A@<@CBBBCBB?AACCCC>BB@BBB;??>>>8????AAABA2@@?A?@;CCB@@>>:=>>>:>;=@E@@=@BBABCB@C@CCC=BBB?BCBBCCCCAAAA@CBBB@@@BBBBBBB?AACCCAD>@@@@DAAABB
@ATNG8:00645:02301
GATGGTAGCTCTGCTCTGACTCTCGTACTCATTCGTTTCGGAAGAGACAGGTACGTTAATAGTTAATAGCGTACTTCTTTTTCTTGCTTTCGTGGTATTCTTGCTAGTTACACTAGCCATCCTTACTGCGCTTCGATTGTGTGCGTACTGCTGCAATATTGTTAACGTGAGTCTTGTAAAACCTTCTTTTTACGTTTACTCTCGTGTTAAAAATCTGAATTCTTCTAGAGTTCCTGATCTTCTGGCGCGTATGTATGTCGCCTACCATCGATGGATCTGAGTCT
+
C?>>;?==B==BCFDCCCCCCCCBBBCBBBBB?BCCC>CD?C?BBBCBBB@DCCCE@C@CCBB@D?CCDGCBCCC@CCCCC1CC=A???:>ABB>BAA?AB=AA@BBGACCCBBBFIACDC@B@BCCCC;:;@CCED?BBCBBBCBDCBBB@@@B@CBBABB?B?CABBBCBCC>A@@@@3@=@;@BBAB1@@BBJ>BBCDDFCCBB@CDCG5BBBCDACACC@BBCBBA@>@@BBBBBC@CCDABBBBBBBCCCA@@CCD@BCC@CBBBBBB@BBBBBBAAAB
@ATNG8:00649:02312
GATGGTAGGACGAGCGTCTGAGAGGTACTCATTCGTTTCGGAAGAGACAGGTACGTTAATAGTTAATAGCGTACTTCTTTTTCTTGCTTTCGTGGTATTCTTGCTAGTTACACTAGCCATCCTTACTGCGCTTCGATTGTGTGCGTACTGCTGCAATATTGTTAACGTGAGTCTTGTAAAACCTTCTTTTTACGTTTACTCTCGTGTTAAAAATCTGAATTCTTCTAGAGTTCCTGATCTTCTGGCGCTCTGTCACGTCTGCTACCATCGATGGATCTGAGTCT
+
=B>A;@==:====;<<@==CCCCC?BCBCC;;8<@@@8@A=A=ABBBBDDACCCBC?B>AAAC@GAABACBBACC?@@A@A,A@<@BCI?GABB@BBDACC@:;;DDDACGCCCCCC@CCC?B@CAAACAAA@CCCC?BCCBCCCBBCBBBAAAB8;;B=;;7;6;BAAAC;;;>A;;;;.;<@>;;;;;(;BBBD;:;@ABBBAAA5;:;:(:BB@A?A?BBACCCCCBD@CA;<<ECD=B@@?ACCCB:;;BCBBBBBBBBCC@CBBBCCC@BBCBCBBBCC
@ATNG8:00601:02355
GATGGTAGGTGCACATGAGTGTATCCAGAAGATCAGGAACTCTAGAAGAATTCAGATTTTTAACACGAGAGTAAACGTAAAAAGAAGGTTTTACAAGACTCACGTTAACAATATTGCAGCAGTACGCACACAATCGAAGCGCAGTAAGGATGGCTAGTGTAACTAGCAAGAATACCACGAAAGCAAGAAAAAGAAGTACGCTATTAACTATTAACGTACCTGTCTCTTCCGAAACGAATGAGTACTGCGTCTCACTCTCGCCTACCATCGATGGATCTGAGTCT
+
4:555;;B@B=B<<<;;ABBBCC@@=@BB?BBBCCB?BAC@@ABA@<AD7;7;CC;;;;;*;>ABBBBBF;;;C=BA<;<<<*;C?C?CCC:BBB7;<:<;?@A@=@<@B<BAA=?@BBCDCCDBBCCCCCC=AA;;7;CCBCB@@=B?A@@>A;;9@BBCADDL@??=@@=AAB@BBBBD>A@>;:9999(7>8==@?AAA>;8;999;:+/,/;AAA=CBB;;9:69>@AA:>>=;@@@ACBBBCB@ABAB@;;;BBCB@CBD@C;::BA@?BC??@BBA??
@ATNG8:00603:02331
GATGGTAGTGGTGAGAGAGAGACCCAGAAGATCAGGAACTCTAGAAGAATTCAGATTTTTAACACGAGAGTAAACGTAAAAAGAAGGTTTTACAAGACTCACGTTAACAATATTGCAGCAGTACGCACACAATCGAAGCGCAGTAAGGATGGCTAGTGTAACTAGCAAGAATACCACGAAAGCAAGAAAAAGAAGTACGCTATTAACTATTAACGTACCTGTCTCTTCCGAAACGAATGAGTACTACTCTCAGAGACACACTACCATCGATGGATCTGAGTCT
+
4=::3::BAB@BFCCCCDECC@@@=@CDACCCC@@>A?CCCCCCC?BC?C@A@BCBCCC2B?AAACCCCCBBB<??@BEDD5@@<@5;;;7;DC@CBCCBBEBB?B@CC?CBB?BBBBCBBBCCCCCCCCC?CC??>@BBBDCB?=BAFBB?BCCCCCCC?CCAAAA?CC?BBB>AABFE<A@@;99888(9?>C?>>CCAAA7:7:==A3838AB@@>@ABAACC=A>BCB>CAA?ACBBBCCABBACBAACBBACBBBBB>=:>??@>@C@CCCCC???BB
@ATNG8:00610:02322
GATGGTAGAGAGAGCTCTCTCATCGTACTCATTCGTTTCGGAAGAGACAGGTACGTTAATAGTTAATAGCGTACTTCTTTTTCTTGCTTTCGTGGTATTCTTGCTAGTTACACTAGCCATCCTTACTGCGCTTCGATTGTGTGCGTACTGCTGCAATATTGTTAACGTGAGTCTTGTAAAACCTTCTTTTTACGTTTACTCTCGTGTTAAAAATCTGAATTCTTCTAGAGTTCCTGATCTTCTGGCGCTCTGTCACGTCTGCTACCATCGATGGATCTGAGTCT
+
<>==:BCBBCCCCBC<66<<<<<@B<696@996;BBA=BB@D@@A@CCBC@CCAAB?B?BCBB?BACCBBBC@?@9=<<<;)=?7BCDD=BBBB>BBF?BB=???ABB?BCCAA=@@<@@@<@=A@@?<::;<@@BB<==>AAA@>>>@@@???@7;:>:>=1818???B@@@A6;;EEE5>;>5;6999+9:;=@///====:>>><@A@@/A;;;C=A=>>;>AA@@>><>=A@>>>B5::<8<<<<@@@@;;666<<@AB>><>?>>>>>:>@>>>>EA>>
@ATNG8:00613:02359
GATGGTAGACACGTGTGCTCTCTCGTACTCATTCGTTTCGGAAGAGACAGGTACGTTAATAGTTAATAGCGTACTTCTTTTTCTTGCTTTCGTGGTATTCTTGCTAGTTACACTAGCCATCCTTACTGCGCTTCGATTGTGTGCGTACTGCTGCAATATTGTTAACGTGAGTCTTGTAAAACCTTTCTTTTTTACGTTTTACTCTCGTGTAAAAATCTGAATTCTTCTAGAGTTCCTGATCTTCTGGGGATACACATGATACTCTACATCGATGGATCTGAGTCT
+
CB=C@CCCCCC@AABBAA>CBBBBBCBCDCCC?CCDD=BB@B;;;CCCCC@CBBAA<A000??:?:?@D>>?BBD@BBBBB3@@8?:97,3?@B@BBC<@@000:>;>8?BBA@@=<8=:;5;=??@?A@@@<A???387><::;@@A@???B??;>?>8==8=:?===@=;9:3/////)/)//)/76767%793333-3-----52-..555'335584:25505::;777298<=AAAB<??@??2?>?>?@;;;=??=>=?>?>DBBB@@=>>>=BAA>>>
@ATNG8:00614:02329
GATGGTAGACACGTGTGCTCTCTCGTACTCATTCGTTTCGGAAGAGACAGGTACGTTAATAGTTAATAGCGTACTTCTTTTTCTTGCTTTCGTGGTATTCTTGCTAGTTACACTAGCCATCCTTACTGCGCTTCGATTGTGTGCGTACTGCTGCAATATTGTTAACGTGAGTCTTGTAAAACCTTCTTTTTACGTTTACTCTCGTGTTAAAAATCTGAATTCTTCTAGAGTTCCTGATCTTCTGGTCTACTACACTGTACTCTACCATCGATGGATCTGTGTCT
+
5?CC?BBCCCDDCCCAAACKCECCCCBBCBCC@BCDD=BB?B>AABACBB?BBBBA<A?BBAA?B?AAAAAAABB>BBBBB3BB?BABB=BBBC@CA@;@A:889CCC?ABB@@>>>;><<;A;A@><<<<<;AAAA288??>@?AAA???A><>:;>>:>?=D;A==>>>A=>:=AADD5A<B=>>>>>/=A888.866///;89=<@BBB/A>>>@=B=AA<>==A=::7::???@@A:==D<AAAA>>>AA??>@@AAB;6606666;<;7===>===@@?
@ATNG8:00614:02340
GATGGTAGTATCTGTCTACGAGAGCCAGAAGATCAGGAACTCTAGAAGAATTCAGATTTTTAACACGAGAGTAAACGTAAAAAGAAGGTTTTACAAGACTCACGTTAACAATATTGCAGCAGTACGCACACAATCGAAGCGCAGTAAGGATGGCTAGTGTAACTAGCAAGAATACCACGAAAGCAAGAAAAAGAAGTACGCTATTAACTATTAACGTACCTGTCTCTTCCGAAACGAATGAGTACTACTCTCAGAGACACACTACCATCGATGGATCTGAGTCT
+
5ABB?BBAA<;;;CECBBBC@@@BA?BCC@CCBBAA>A?AACAABA=@D494:=>==???.?=@ABBA@@@99:,:@?@@?@0@A>A>ABB;BCDABBCCCCDCC@C?CD@DCC<@@CCCBCBCDCCCBCCC?DBAA<AAAAABAA>B@CBB?BDDGCCBB?BBCBBB=BB@BBB<??A@@;@<<8:9:::.:A?BBAAABBCE:=9=AAB=C=77:BB?ABBBBCC@C?AAC>CBB?ABCDCBBBBBBBBBBDCCCDBB???AA==?@;;;@?CBBBB???BB
@ATNG8:00615:02369
GATGGTAGAGTACAGTGTAGTAGACCAGAAGATCAGGAACTCTATAAGAATTCAGATTTTTAACACGAGAGTAAACGTAAAAAGAAGGTTTTACAAGACTCACGTTAACAATATTGCAGCAGTACGCACACAATCGAAGCGCAGTAAGGATGGCTAGTGTAACTAGCAAGAATACCACGAAAGTAAGAAAAAGAAGTACGCTATTAACTATTAACGTACCTGTCTTTTCCGAAACGAATGAGTACATAGATATACGTATAGCTACCATCGATGGATCTGAGTCT
+
:>??<@BBAA@BBBCGGDAABDCBC?@AC@CCCC@A>A?BAA::9A=AC@C@BBAAAAA@/@=???BBCBBBDB=A?A@>>>0>>=@8@AB;BDDGBD;=;BCCBAD@BB@CFD8;;;;;BBCCCIICCCBB=@A;:6;AAABBBB?C@C;;;;CCBBAAC@BBABBB@CC?AAA?AA99929@A>ACCCE5CC@BBBBCCCDD@EACBBB?A?AAB@@=@CBBBDD9A?ACE>CBB<???BBBBBBBBBBBBDDBBAA??AA>@;@@>>?AA<AA@@@@@@A@
@ATNG8:00616:02369
GATGTAGGAGACACGTCCACACGTACTCATTCGTTTCGGAAGAGACAGGTACGTTAATAGTTAATAGCGTACTTCTTTTTCTTGCTTTCGTGGTATTCTTGCTAGTTACACTAGCCATCCTTACTGCGCTTCGATTGTTTGCGTACTGCTGCAATATTGTTAACGTGAGTCTTGTAAAACCTTCTTTTTACGTTTACTCTCGTGTTAAAAATCTGAATTCTTCTAGAGTTCCTGATCTTCTGGGCTGCGCTGATATGCGCTACCATCGATGGATCTGAGTCT
+
;B<<BB@;CCC;;9;;;=BB;;;BBA@ABB?CCCD<BB@B@CBDCCCC@CBB@@>A@CCCC@E?BABCBBBAA>@CDDC2@?<@@BB;?AAB?BBB;??099:AAB?ABACCBBB=A<;:;:>ACDA=<==A@@>8==D;<<///;@AABA@@;@8947?==::;;:;;<@@,//99:-:17+88>=>/===?@386<<A9:;:;569:9*9///=696:;5;===@@B<@;?@@BBB777==6=///7=;;///:9==?>>?5;;;=:;;<A?>>B@@@@B
@ATNG8:00619:02360
GATGGTAGACATATCGTACTCTCTGTACTCATTCGTTTCGGAAGAGACAGGTACGTTAATAGTTAATAGCGTACTTCTTTTTCTTGCTTTCGTTGGTATTCTTGCTAGTTACACTAGCCATCCTTACTGCGCTTCGATTGTGTGCGTACTGCTGCAATATTGTTAACGTGAGTCTTGTTAAACCTTCTTTTTACGTTTACTCTCGTGTTAAAAATCTGAATTCTTCTAGAGTTCCTGATCTTCTGGTGAGATATGCATGATGCTACCATCGATCGGATCTGAGTCT
+
:;<>:@@=<<<@666>><>>>@;;==BA=ABB?BBBB<A@<@7?8555<=8==:887=588::7:6:=833;:33148===+8817555'237,7/733,39489:95615B@;;;AA=AAC=A=>;;:;;=><A@??;??@A>>>@BBA>>;;;<497=:;;7;;A>@??@AAB;>><@@:A>G:==BCC/AAABD578??>?>???<?AAA/@>>>@;@=BB<>>>@BAA<A<;;;@@@9==A:>>;;;BBAA????>=<A=9949---9---288799::;=<
@ATNG8:00619:02369
GATGGTAGACACGTGTGCTCTCTCGTACTCATTCGTTTCGGAAGAGACAGGTACGTTAATAGTTAATAGCGTACTTCTTTTTCTTGCTTTCGTGGTATTCTTGCTAGTTACACTAGCCATCCTTACTGCGCTTCGATTGTGTGCGTACTGCTGCAATATTGTTAACGTGAGTCTTGTAAAACCTTCTTTTTACGTTTACTCTCGTGTTAAAAATCTGAATTCTTCTAGAGTTCCTGATCTTCTGGAGATATCATCAGCGAGCTACCATCGATGGATCTGAGTCT
+
5BAA?CDDCCBCCCCBCCCGBBBCCBBBBCCC@CCCC=CC?C@CBBBBBB@DDC@A>@>AAAA?B?BBBBBBBBA?ACCCC2CA;@@AD9BBBB=BBC>BB:879A??<?BBA@?;A;AA=9A;A?>>=<<>;AAAA:@>>===?>>?AA@A>>@<???;>>;A;>><>>??>>9???AA5A;@9><AAA.AA555.558///;88;;>???/?=>>B<A=>>:=AA=>===A=DD@@><7<<;8::8@?>>AAAA<>>AA???@;?=>AA@A:>;:::>>>??
@ATNG8:00629:02347
GATGGTAGAGTATCATGTGTATCTCCAGAAGATCAGGAACTCTAGAAGAATTCAGATTTTTAACACGAGAGTAAACGTAAAAAGAAGGTTTTACAAGACTCACGTTAACAATATTGCAGCAGTACGCACACAATCGAAGCGCAGTAAGGATGGCTAGTGTAACTAGCAAGAATACCACGAAAGCAAGAAAAAGAAGTACGCTATTAACTATTAACGTACCTGTCTCTTCCGAAACGAATGAGTACACACTCTCATATGACACTACCATCGATGGATCTGAGTCT
+
5BCC@EBBBDCCCCCBBCEICBBBC@CCC?BBECBB>@=@@BBCBB@BC@C@CCDCCBBB3C@CCCCCAABEDD>CCCCCCD5BB>B=BBB<BCE@CBBBDDDBB?BABB?AAD?BB@@@CCCDDDCCCCCC@CBBC?AAAACCBB?B@CBB?BCBCBDBB?BDCCCB>AA>AGF?AA>>?8>>>;9:9:9(9B?C>??CBCCD>A>A?@?;><>ADBC@CCCCABA?C?BBE=CAB?BCBCCCCAAACAAAAABBABBBBCCCC@CBBABBC?BABBCAABBB
@ATNG8:00629:02361
GATGGTAGCATCATGCATATCTCACCAGAAGATCAGGAACTCTAGAAGAATTCAGATTTTTAACACGAGAGTAAACGTAAAAAGAAGGTTTTACAAGACTCACGTTAACAATATTGCAGCAGTACGCACACAATCGAAGCGCAGTAAGGATGGCTAGTGTAACTAGCAAGAATACCACGAAAGCAAGAAAAAGAAGTACGCTATTAACTATTAACGTACCTGTCTCTTCCGAAACGAATGAGTACAGAGAGTACGATATGTCTACCATCGATGGATCTGAGTCT
+
4:<<8BB=BCBBCCDFFDAA@@A>@<;;:8=??@A@<@;@AA9:5<8<=8?=9:7<8===+=78=8===BBCEE:>???>>>,9;498BBC;A@C@@AABBBBBB@BACGA@@A@CBCCCDCCCCCDBBACD@CCCC?@@CBBBBB=A>B;;8;CBBBCCC@@@@DCC>AA?BBB5:9??=5===9::9:9.9A=BAAABCBBB<?<;>>@1818D@@@>@DABB<;5;;@AA9@?@<??BBAA@CB@@@@@??@@AAB@===0.)..--79;59>9>:::<6/
@ATNG8:00631:02364
GATGGTAGAGTACAGTGTAGTAGACCAGAATATCAGGAACTCTAGAAGAATTCAGATTTTTAACACGAGAGTAAACGTAAAAAGAAGGTTTTACAAGACTCACGTTAACAATATTGCAGCAGTACGCACACAATCGAAGCGCAGTAAGGATGGCTAGTGTAACTAGCAAGAATACCACGAAAGCAAGAAAAAGAAGTACGCTATTAACTATTAACGTACCTGTCTCTTCCGAAACGAATGAGTACGAGAGAGCACACGTGTCTACCATCGATGGATCTGAGTCT
+
5@:@5?BGBBBEECBDCBBDDDCBB?@BB@DCCB??>?>AADCDCA?CC?B>?=>CCCCC3A?ACCCCCCCBBB=BBCCCCC5DB@B=@@@9ABE@DBCCBCBBA@C@CC@CCD>BAAABDCCCCBCCCCDC?CCAA=BBBBBBBA9@=@>>;?CBBACCC@BCCCBB?BB@BBB;?????8?@@;=>???.?A?BAAABB@BC8:7;?BB7;7:@A@@=@@AABCB@CACCC=C9:7:ABBDKCAAABBBBBBBBBBBBBBBBC?B<<<@@><@@@@@@@=>>
@ATNG8:00636:02339
GATGGTAGCGCATATCAGCGCAGCCCAGAAGATCAGGAACTCTAGAAGAATTCAGATTTTTAACACGAGAGTAAACGTAAAAAGAAGGTTTTACAAGACTCACGTTAACAATATTGCAGCAGTACGCACACAATCGAAGCGCAGTAAGGATGGCTAGTGTAACTAGCAAGAATACCACGAAAGCAAGAAAAAGAAGTACGCTATTAACTATTACGTACCTGTCTCTTCCGAAACGAATGAGTACGAGAGTCAGAGCAGAGCTACCATCGATGGATCTGAGTCT
+
9:9949/449556666<;>=@A::9)9B@=BCCBAB>B>BBABAAA>@A6:8:B@@@CCC3B?CCBBBBBCCAA8A;;;BBB0;;5;5;;;*9@B=BCCC@@@;;8;?BC=@:;7;BBABAABBBBC@AABC?CCBCACBBBCCBB>B?BAA?ADGFFCCC@DCBBAA@HE@???@CBAA@9><>?BBDCC3BB?AABBBBBCC>A>BCBB>BAAHCC@CBAACDD@B?AEM>CBB?BABBCAAABBDBBBCBBABAB???A995:A@AB?@<@;99@@?>;:
@ATNG8:00637:02335
GATGGTAGAGTATATGTGTATCTCCAGAAGATCAGGAACTCTAGAAGAATTCAGATTTTTAACACGAGAGTAAACGTAAAAAGAAGGTTTTACAAGACTCACGTTAACAATATTGCAGCAGTACGCACACAATCGAAGCGCAGTAAGGATGGCTAGTGTAACTAGCAAGAATACCACGAAAGCAACAAAAAAGAAGTACGCTATTAACTATTAACGTACCTGTCTCTTCCGAAACGAATGAGTACTATAGACTATCTGAGACTACCATCGATGGATCTGAGTCT
+
;?>@<>666CCC=A?@>CBC::;@8@BB>BABBDCAC@CA@;::=8<<8?:=B=<<?>?,=97737><<7733)73;4444$4<8<8=??2>@A?BCCB@A@;;89?AB@BBB@CCABBCBBBCCCCBBBCGDDBB@CCCC@@CB?B?@;;6;AAAAAAC?A:;9BB?BC999B<?><8837993377778$8<97938B?==C<@9>>>><>=>>BBB?@@@BDBD@B>ABF>BBB>A@AAAAAABBEBC@??BAAAA:::BAA>B???AAA=??BBC=B;<;
@ATNG8:00642:02342
GATGGTAGTAGTACACTAGTCATACCAGAAGATCAGGAACTCTAGAAGAATTCAGATTTTTAACACGAGAGTAAACGTAAAAAGAAGGTTTCACAAGACTCACGTTAACAATATTGCAGCAGTACGCACACAATCGAAGCGCAGTAAGGATGGCTAGTGTAACTAGCAAGAATACCACGAAAGCAAGAAAAAAGAAGTACGCTATTAACTATTAACGTACCTGTCTCTTCCGAACGAATGAGTACGTGTGACGTACGTGAGCTACCATCGATGGATCTGAGTCT
+
:CDD@BCCCBB=?>@>BB;;5>;4;49;98BBIIBB?C9;;BBBBE@DC@G@DBB@>==?,?=@ABBBBBDAAA<@@ABBBB2BC@C@DD=CCCC@CCCCCDCBB@B@BD@BBB?BDAABBFFCCAAABBB@?ABAA>BAABCCDB?B?B;;6<BB;;:AB?ABBBCB@DC?BBB48899823<<8;<<<??&=A???>?BDC@@<@<>>??=@<>@D;:7:A@@@CCAD?BB?C??=@DDBDDBBBBBCAAACBBBBBBBBB@?;?>>>@@B?BBBBBBBBCC
@ATNG8:00649:02323
GATGGTAGACACGTGTGCTCTCTCGTACTCATTCGTTTCGGAAGTGACAGGTACGTTAATAGTTAATAGCGTACTTCTTTTTCTTGCTTTCGTGGTATTCTTGCTAGTTACACTAGCCATCCTTACTGCGCTTCGATTGTGTGCGTACTGCTGCAATATTGTTAACGTGAGTCTTGTAAAACCTTCTTTTTACGTTTACTCTCGTGTTAAAAATCTGAATTCTTCTAGAGTTCCTGATCTTCTGGACAGAGTGTGCAGATACTACCATCGATGGATCTGAGTCT
+
=BBC@CB@CC:;;6>>>=@>?>>=>>966C@@<BABB=BB?B?BBBA@@@6;;B@@=A?BBBB?B?ABBCD9:4C7@@:::)9949=?@8?A@=9=00*//*////9;5:@BB@@@B7;;>=B=AA>>====;??AA<@@@@@>>>???B@??>>:===;@@:=::::>>>>>D;??@ED3>:>:>>EDD/>AAAA:B>=<<=<<<>8===>/====?8=9=>:>@@@???<A<??@@>>:==A=BB>>>>>::;>>>>;;;@AA=A;;;====BB@???>>>A
@ATNG8:00601:02418
GATGGTAGGTGCACATGAGTGTATCCAGAAGATCAGGAACTCTAGAAGAATTCAGATTTTTAACACGAGAGTAAACGTAAAAAGAAGGTTTTACAAGACTCACGTTAACAATATTGCAGCAGTACGCACACAATCGAAGCGCAGTAAGGATGGCTAGTGTAACTAGCAAGAATACCACGAGAGCAAGAAAAAGAAGTACGCTATTAACTATTAACGTACCTGTCTCTTCCGAAACGAATGAGTACGATGAGATCTCGTGTGCTACCATCGATGGATCTGAGTCT
+
6>CC@CCD?CBBBCDCCBCCDBBCC?CBB?BBEE?><??BBDCCCC?BB?B?BDDCCCCC1C@DDB@CCCCCCC>CECCCCC1CC@C@CDD;CCC@D@@@CCCBA=A?BC>BBB>BBBBBBCCCCCCCCDCC@CCAA?ACBADD@@>BAC@@?@CCCBBCC@BAAAAA?AB?CBB>A@CB?@@@?;???@@2@@=@BBBBBCCD@G@CCBB>BACCCBB@BDBBBBB=A=A@@<AA@>ABBCCBBCBBBCBBBCAA@@@??@@@B=>>>>>>C@CBBBB@A@BB
@ATNG8:00603:02381
GATGGTAGCACACGAGATCTCATCGTACTCATTCGTTTCGGAAGAGACAGGTACGTTAATAGTTAATAGCGTACTTCTTTTTCTTGCTTTCGTGGTATTCTTGCTAGTTACACTAGCCATCCTTACTGCGCTTCGATTGTGTGCGTACTGCTGCAATATTGTTAACGTGAGTCTTGTAAAACCTTCTTTTTACGTTTACTCTCGTGTTAAAAATCTGAATTCTTCTAGAGTTCCTGATCTTCTGGGTGCGCTACAGTCTCTCTACCATCGATGGATCTGAGTCT
+
5BBC=@?BCB;69;=>CCCCDC>?@@;<=<9;.;A@=3;B?C@CGCCBBB@BBBCD?A?@@@>:B:=CA<<====7<<===+=>8====6=BBC?BAB=AB?AAAC??9?A9:8AAA>:::596;:9865657=>>@=@::;=;<<A;=;;9///3//79994:;>==;77>>9;97999.9)/(/5555(5:---(/55/..77795====*::755053895::::96605/33...62..29/5337...5777=7778<<<9>==>B>>;>A>?>>??@?
@ATNG8:00608:02372
GATGGTAGGACGAGCGTCTGAGAGGTACTCATTCGTTCGGAAGAGACAGGTACGTTAATAGTTAATAGCGTACTTCTTTTTCTTGCTTTCGTGGTATTCTTGCTAGTTACACTAGCCATCCTTACTGCGCTTCGATTGTGTGCGTACTGCTGCAATATTGTTAACGTGAGTCTTGTAAAACCTTCTTTTTACGTTTACTCTCGTGTTAAAAATCTGAATTCTTCTAGAGTTCCTGATCTTCTGGATACACTCATGTGCACCTACATCGATGGATCTGAGTCT
+
;<BB:CCC?@B@;=BBBB@AACBB@BBBCCCCACBB?AA@C@CCCCBBB@BGGCC@C>BBCB=A?ACCCCCCDCBCCCCC2CB>BBCF>CBBB>BBB>BC=AAABBC?CCICCCCE?BBC@D@CCCCCBBC?BBBA=AABBCBBBCBCBCBBAC?C;;;;C@C@BBBDCCBAA=@@@@@7@>A=BBBBB5CACCC;;;DBBBCCCC?BBAB0@A@CGGIACC?BCCDCCD?B@AA@CBB=B@@>ACDDDBBBC:;:ECBB@B::;AA@@AA=AABBBBBBBB
@ATNG8:00615:02411
GATCATATCGTACTCTCTGTACTCATTCGTTTCGGAAGAGACAGGTACGTTAATAGTTAATAGCGTACTTCTTTTTCTTGCTTTCGTGGTATTCTTGCTAGTTACACTAGCCATCCTTACTGCGCTTCGATTGTGTGCGTACTGCTGCAATATTGTTAACGTGAGTCTTTGTAAAACCTTCTTTTTACGTTTACTCTCGTGTTAAAAATCTGAATTCTTCTAGAGTTCCTGATCTTCTGGTGAGATATGCATGATGCTACCATCGGAATGGATCTTGAAGTCT
+
=@;95<<;>;B>B>B><@@CCCCC@A?ABAD>CCAF@DBCBFCC@C@;;;5;5;9?@:?266>CCBDBC?:::::):919997(3@>C@CCB?BA4:::==?;@778@?@A738?;>;<;::7=?>:??>>:>;;;;;888;==>:665//..257373;9>7755222'25777+7.5-5A>C=.:?9;;0735/..965879998+8//.;4;17;6?:989;;8;9<<997:388;6;=<<=>>AD@@===@???<706633),(,,,23660//*/662
@ATNG8:00625:02388
GTTGGTAGTGTCATATGAGAGTGTGTACTCATTCGTTTCGGAAGAGACAGGTACGTTAATAGTTAATAGCTTAACTTCTTTTTCTTGCTTTCGTGGTATTCTTGCTAGTTACACTAGCCATCCTTACTGCGCTTCGATTGTGTGCGTACTGCTGCAATATTGTTAACGTGAGTCTTGTAAAACCTTCTTTTTACGTTTACTCTCGTGTTAAAATCTGAATTCTTCTAGAGTTCCTGATCTTCTGGAGATACACATGATACTCTACCATCGATGGATCTGAGTCT
+
;<:>9<ADB==A=<=BCBBCCABABBBAB@@?>??@@9@?;@<544:<<<8<>><<49159<<.5.599//)0)/;4/////$/72999;3;<<>899/5>>+/0/9::7:5;;AAAC?BBC?A=A@AAB>@?@CBBB>AAA@BBBB>>BCCB>>><??>;;;5;:<=@<=9>;;277999-96;022===*22579.......3..2+...&....949222-2886777375:><;89-//9589:<AAA>>>??898;99//)/9;;===8===?@>>?>>
@ATNG8:00635:02380
GATGGTAGATATATGCACGCTCTACCAGAAGATCAGGAACTCTAGAAGAATTCAGATTTTTAACACGAGAGTAAACTAAAAAGAAAGGTTTTACAAGACTCACGTTAACAATATTGCAGCAGTACGCACACAATCGTAGCGCAGTAAGGATGGCTAGTGTGACTAGCAAGAATACCACGAAAAGCAAAGAAAAAGAAGTACGACTATTAACTATTAACGTACCTGTCTCTTCCGAAACGAATGAGTTACACATCGTCGTGTCGTGCTACCATCGATGGATCTGAGTCT
+
;=DD@BBCABBBBABADCECCCC998<AA@CCCAAA<@=@BBBBBD@BB@B?BBCBBCCC3C?AAAACCBB==<7?BAAA?,989+:;@AB:@AA<999>=?<:93;4;=7=??:=>@>>>@A@@@@>>=<<:9<<=>??=<<@::7;=BBD=AA>>??;=;@>@@AA;@@9@@>6:<8888'8688'5==A=.9?<@;;;A@@@;:6:=?:::=D=<>>==;>@@@??@=A<@??5;;;8=:9;;*//55788//.338::;77><8<:558746827---,,2,--
@ATNG8:00637:02375
GATGGTAGTGTGTCTCTGAGAGTAGTACTCATTCGTTTCGGAAGAGACAGGTACGTTAATAGTTAATAGCGTACTTCTTTTTCTTGCTTTCGTGGTATTCTTGCTAGTTACACTAGCCATCCTTACTGCGCTTCGATTGTGTGCGTACTGCTGCAATATTGTTAACGTGAGTCTTGTAAAACCTTCTTTTTACGTTTACTCTCGTGTTAAAAATCTGAATTCTTCTAGAGTTCCTGATCTTCTGGTGAGCGTGCATATATCTACCATCGATGGATCTGAGTCT
+
;EB<<=CCCHBBBBAAABBBC@@AABAAAA@@=@AAD>CC?C@CCBBBBB@BBB9:9<@CCCC@C@CFCCC99<HACBEDD5AA?@CCB=BBAB>BBC@CCABABDDF@BBBGBCCD@CCB@D?CCBCBBBCADDCC?BCCCCBAACBBBBBBBD?CCC@BB@B@BCBBBCEBB>ACCDG8?8=;::999*;BBBB>B@@@CCCBCB?BBBB0BBBBB@CBCC@DDCCCBB@B?BAABBB?BBC?@ACCAAABAACCCBBAB::6;@@@AA@=@A???ABCBB
@ATNG8:00637:02378
GATGGTAGGACGAGCGTCTGAGAGGTACTCATTCGTTTCGGAAGAGACTGGTACGTTTAATAGTTAATAGCGTAACTTCTTTTTCTTTGCTTTCTTGGTATTCTTGCTAGTTACACTAGCCATCCTTACTGCGCTTCGATTGTGTGCGTACTGCTGCAATATTGTTAACGTGAGTCTTGTAAAACCTTCTTTTACGTTTACTCTCGTGTTAAAAATCTGAATTCTTCTAGAGTTCCTGATCTTCTGGATACACTCATGTGCACCTACATCGATGGATCTGAGTCT
+
7://)/9:3:;;;=///;/44444.5:97///)/9::1::.4.4444455.559777)/)///7276<<<=5555;>9>>?>>(555)5<;>255.5.5::2//)///:;=:@<<<<>::58::-3-3=878>?=8?;3709A@999996>>???@>=4:9=9=>;?<@@>??@@@@<=5999*55:55555&5:<<<46665;95555.5555$5;;5646:?C8BBB@@?B=@=ACCCCC@CCE?CBBBBBBBB;;;B><<;<000<.0000*0:688>>>@:
@ATNG8:00646:02385
GATGGTAGTGATACAGATCAGACACCAGAAGATCAGGAACTCTAGAAGAATTCAGATTTTTAACACGAGAGTAAACGTAAAAAGAAGGTTTTACAAGACTCACGTTAACAATATTGCAGCAGTACGCACACAATTGAAGCGCAGTAAGGATGGCTAGTGTAACTAGCAAGAATACCACGAAAGCAAGAAAAAGAAGTACGCTATTAACTATTAACGTACCTGTCTCTTCCGAAACGAATGAGTACGAGAGTCAGAGCAGAGCTACCATCGATGGATCTGAGTCT
+
BCCA?BCCCCCCCCCCCBBBCDCDD?BBC@B@@@BB?B@FDDBBBC?AAAC?BBBB@:::+??BBB>>?ABBBB<A>@@BBB2BB?A5;;;6;CE@CAAACDDBB?B@CC@CBB@BCBABBBBCCCDCCBBB@C@CC@BBCCCDBB@CAB@@?ADBBBCBB?BBBDBB?AC@CDE9:9A@>8>::3:?>@A2AB?B:::BCBBB>>:=A==5;5;>BBD@DDCBBBB?B?AAG=BAE>BBBBBDCBBBC>>>BBBBBBAAABBBB@B?@@@@B@AAABBAAABB
@ATNG8:00646:02392
GATGGTAGCACGACACGACGATGTGTACTCATTCGTTTCGGAAGAGACAGGTACGTTAATAGTTAATAGCGTACTTCTTTTTCTTGCTTTCGTGGTATTCTTGCTAGTTACACTAGCCATCCTTACTGCGCTTCGATTGTGTGCGTACTGCTGCAATATTGTTAACGTGAGTCTTGTAAAACCTTCTTTTTACGTTTACTCTCGTGTTAAAAATCTGAATTCTTCTAGAGTTCCTGATCTTCTGGACGACGCGCACTGACACTACCATCGATGGATCTGAGTCT
+
5E??;CECDA@;;;<@BB::66<B<BBBA@;;5;AAA9@A=@>BBA@@BA?BB@?@=@-0/7746477>@?B?8<;33333$3738733(39998=<;6:>03:?AAB@BCCCBB?@<?@@<@=@>=<9:9:5:>@@=AA===>>>@?A???<<<4:;;5;A=A=AAA;;;A??5::;;;/:9=488888(/688808///53799:-5555'255//(..35/5>@>>>><>=@@@@>>:6777::///9:6:=///999///:9@@@=?==8====>@@??>
@ATNG8:00601:02422
GTGGTAGAGTATCATGTGTATCTCCAGAAGATCAGGAACTCTAGAAGAATTCAGATTTTTAACACGAGAGTAAACGTAAAAAGAAGGTTTTACAAGACTCACGTTAACAATATTGCAGCAGTACGCACACAATCGAAGCGCAGTAAGGATGGCTAGTGTAACTAGCAAGAATACCACGAAAGCAAGAAAAAGAAGTACGCTATTAACTATTAACGTACCTGTCTCTTCCGAAACGAATGAGTACTGTATCTATGTGTGCGCTACCATCGATGGATCTGAGTCT
+
/::2/////77;;AC><@@95959.999.44:444058:<999;A;??=@5;9990000'/39///<<A99<>4;;:<<;<*;A;A=@@@2ABB?BB;;;:::C@C>AA@CAC>??><A@AABBAABCCCDADCCC?BBBA@AAA@C@CA@=@BAAAA9:4;@>?@@=BA>B?@>A@?CA989840@@@A000:///88:=CC>B@@??=7?:;7?@@7@@@@A;;7:<??C=C@@;999=>???AACAA@889???@ABB778?@@@AACC@CBBBBA@@CC
@ATNG8:00610:02462
GATGGTAGAGTATCATGTGTATCTCCAGAAGATCAGGAACTCTAGAAGAATTCAGATTTTTAACACGAGAGTAAACGTAAAAAGAAGGTTTTACAAGACTCACGTTAACAATATTGCAGCAGTACGCACACAATCGAAGCGCAGTAAGGATGGCTAGTGTAACTAGCAAGAATACCACGAAAGCAAGAAAAAGAAGTTACGCTATTAACTATTAACGTACCTGTCTCTTCCGAAACGAATGAGTACATAGATATACGTATAGCTACCATCGATGGATCTGAGTCT
+
8===8<<;;@B=BCF<;;;@;?=CB@B=A?C>===B?A=@@A@CCC?AB=A7;9<=>@>@0@=BBDDCAAABBC;B@::999$55494999+999399:9=:://*/)/638/3-39:8:>?AA@;;9>@@BACCCD@CCDCBB@@6;5;;;6;C::;A@B@BBBAAB=??<?A@399999*9??800/0/'/94//*/69;>>;5=39=@959:=9BAA;ACCBBBD>=9;?C9=::5:@@@ACBBBBAABBCBBBBCBBCBB??;?A>>>>B<AA@988@@>>
@ATNG8:00616:02440
GATGGTAGGCGAGAGTGAGACGCAGTACTCATTCGTTTCGGAAGAGACAGGTACGTTAATAGTTAATCGCGTACTTCTTTTTCTTGCTTTCGTGGTATTCTTGCTAGTTACACTAGCCATCCTTACTGCGCTTCGATTGTGTGCGTACTGCTGCAATATTGTTAACGTGAGTCTTGTAAAACCTTCTTTTTACGTTTACTCTCGTGTTAAAAATCTGAATTCTTACTAGAGTTCCTGATCTTCTGGGTCTACGCTCGTCGCGCTACCATCGATGGATCTGAGTCT
+
8;44.44@=@C@BAGBBBBA;;;?;;@C@A;;7;BBC?AA<@90//89896/56==8<6:::<8<8<B?::888;2?@@@@.873<778+3;38,77<5;>9>BAAAA>AAA@?@==:=AA1818>=987==:@A==:=>>B@@===@@BA>>>?76674//*/488==<<CAA7;;=<</=4:4::::;.;@@@B7;;>;;;<<//+/;<<,==AA=6:6;=///====@@<@;?:9:<=9=@@B:CA<<///;676???A;;:;6;;<<6669==@@@AA@A>
@ATNG8:00617:02467
GATGGTACGCGCACACATAGATACAGTACTCATTCGTTTCGGAAGAGACAGGTACGTTAATAGTTAATAGCGTACTTCTTTTTCTTGCTTTCGTGGTATTCTTGCTAGTTACACTAGCCATCCTTACTGCGCTTCGATTGTGTGCGTACTGCTGCAATATTGTTAACGTGAGTCTTGTAAACCTTCTTTTTACGTTTACTCTCGTGTTAAAAATCTGAATTCTTCTAGAGTTCCTGATCTTCTGGATAGCGACGCGATATACTACCATCGATGGATCTGAGTCT
+
/7::)////::;=666<;9555;9444944444.5;;=4=<.6.55/////)//77:7;+65;836(----79:<>8<<<<<+<B?B=<>4=/0/)//94996555955.6>;;;<<?6;;=8<7<<@<<>>>9==>>256=666=;;;==555:847995//)/)/9::455;949444)5.5.55555$4;;;=466@DDDBBCC@C@F@+=996>9=9CB?B@@B@::89?BDECBA=A;;6;ADCCCBCCCDBBBBAAAA@<;;:AABC?BC;;:BCC@@
@ATNG8:00618:02425
GATGGTAGCACGACACGACGATGTGTACTATTCGTTTCGGAAGAGACTGGTACGTTAATAGTTAATAGCGTACTTCTTTTTCTTGCTTTCGTTGTATTCTTGCTAGTTACACTAGCCATCCTTACTGCGCTTCGATTGTGTGCGTACTGCTGCAATATTGTTAACGTGAGTCTTGTAAAACCTTCTTTTTACGTTTACTCTCGTGTTAAAAATCTGAATTCTTCTAGAGTTCCTGATCTTCGGGTGTATCAGCGAGTATCTACATCGATGGATCTGAGTCT
+
:?<<8=?;@CC;66@ECAA=<ABCCDCBBCCA<;;@8@B=A?DCBBCCGABCBCFADACB@@<@<@B@BBCDCE?A@;;;)<<2==?:8;?@<@BAC?;:9:AACCC@CCAAAAAA?BBA=@=@@@@A?9938==>;??A@;<;>>AABB888@=@@@8:8<?=BA@??ABAB=ABBCC5;6;:==>@>/==777)8;==>DA???8>=>>/=BA<<9<5:::=>>C>>>;>;>?BDDB;@?@:988?HA@:::==;:66:///9;=67;=A:;;::9=<:
@ATNG8:00627:02429
GATGGTAGCTCGCTGATGATATCTCCAGAAGATCAGGAACTCTAGAAGAATTCAGATTTTTAACACGAGAGTAAACGTAAAAAGAAGGTTTTACAAGACTCACGTTAACAATATTGCAGCAGTACGCACACAATCGAAGCGCAGTAAGGATGGCTAGTGTAACTAGCAAGAATACCACGAAAGCAAGAAAAAGAAGTACGCTATTAACTATTAACGTACCTGTCTCTTCCGAAACGAATGAGTACACATCGTCGTGTCGTTCTACCATCGATGGATCTGAGTCT
+
99996<<AABCCBB>ABBAAABB@@:>>@8<A@BAB>B>AABBCCC@AA>@=???AABBB3B@CCCBBBC????5=:;9999(9:5:.555&5<<9<A<AB>BBC@B@DD@CCC@BBAABBCBCCCDCB@CC?CCCC>??BBAAA@<A?A@@>@CCDCCAA>ACCBAA?CC?BBB?BBAAA;A@@;=????1?C?BBBCDAA@@<@<@@AB8;6:A@?@<?A@@ABB@D?BBB>BBB@BBDBBBCCCBBBBBBBAAACCD=A@>>;>ABBCCD?BBAABBBBCC
@ATNG8:00633:02421
GATGGTAGTACATGATAGACGACACCAGAAGATCAGGAACTCTAGAAGAATTCAGATTTTTAACACGAGAGTAAACGTAAAAAGAAGGTTTTACAAGACTCACGTTAACAATATTGCAGCAGTACGCACACAATCGAAGCGCAGTAAGGATGGCTAGTGTAACTAGCAAGAATACCACGAAAGCAAGAAAAAGAAGTACGCTATTAACTATTAACGTACCTGTCTCTTCCGAAACGAATGAGTACTGCGTCTCACTCTCGCCTACCATCGATGGATCTGAGTCT
+
=@B?<CCCB==CCCBCBABDDDCCBACJEADDDDBC@B>BBBBABA=>=3:19@B@AABA2A?BCCCCEDDBB@8@B::9::*;A=A5;;;&:CC>CBBBECCDC?A=@@;?@B?BBBCCCDCBBBCCCCCIACBA@<@BAAAB;;8<?CBB@BBBCCCCD@ABDBBB?CA?AAB?BCBB?9A99399999.9A>BBABCBBBB<>;?@?;5;;>>CHHABBBAA@@<@?AAC=BBB?@@?BCCCBBBBBBBA@B@CBCCHGBBB@BCBBBDEADBBCBCCFCB
@ATNG8:00635:02445
GATGGTAGGAGACACGTCGCACACGTACTCATTCGTTTCGGAAGAGACAGGTACGTTAATAGTTAATAGCGTACTTCTTTTTCTTGCTTTCGTGGTATTCTTGCTAGTTACACTAGCCATCCTTACTGCGCTTCGATTGTGTGCGTACTGCTGCAATATTGTTAACGTGAGTCTTGTAAAACCTTCTTTTTACGTTTACTCTCGTGTTAAAAATCTGAATTCTTCTAGAGTTCCTGATCTTCTGGTGTCGTTATCATGTACTACCATCGATGGATCTGAGTCT
+
=>>>:>B@;DDCDCCCBBBBBCCCBCCCCCCD@CBBB=AA=A5944:99:8=<;:=;?+0/69)/+/:<;;444=7=BBFB3BA=:333(3;77.33;6;A:<?>@@A>ACDCCA;;7;AD5;6;?>>?>@?<@ABB=@@@AAB>>>?C>>>?>>:===<@?<@<@@@@?@?BD6::ABC;C8<8;=BCB/>?>?>3;;???>>>??;?@@@/@;;;B=B<>>:=@@A>>>=D<>>>B@@;??@<@@@AAA<AAAA>??@A@>>;><><>;;=AAA>>>@==>
@ATNG8:00636:02453
GATGGTAGTATATCGCGTCGCTATCCAGAAGATCAGGAACTCTAGAAGAATTCAGATTTTTAACACGAGAGTAAACGTAAAAAGAAGGTTTTACAAGACTCACGTTAACAATATTGCAGCAGTACGCACACAATCGAAGCGCAGTAAGGATGGCTAGTGTAACTAGCAAGAATACCACGAAAGCAAGAAAAAAGAAGTACGCTATTAACTATTAACGTACCTGTCTCTTCCGAAACGAATGAGTACACATCGTCGTGTCGTGCTACCATCGATGGATCTGAGTCT
+
D@BB?@?BCC@CCCCFEEHEFBBBC@CCCACBDBAA?CACBBCCCC@CC@B@BCAA@DED3C?BAAABBBBBCD>;:<DDCC5@@?@?BCC<CBDBCDDBBBB;;99?CD@BBC?BCCCCCCDCBABDCCDC@BBCC?CAAAAA@C?F@CAB@BBBCCBBB?BCCBBC?BB?BBD@B@>>;37<88778899%9?;=?=?C@AA@<?<><AA3838>BAB>ABAAABB=A>ABD>BAD@CB???DFBBBBCAADDBB@@@ABACAA=AAA@ABB?BBBBCBAABB
@ATNG8:00636:02463
GATGGTAGTATATCGCGTCGCTATCCAGAAGATCAGGAACTCTAGAAGAATTCAGATTTTTAACACGAGAGTAAACGTAAAAAGAAGGTTTTACAAGACTCACGTTAACAATATTGCAGCAGTACGCACACAATCGAAGCGCAGTAAGGATGGCTAGTGTAACTAGCAAGAATACCACGAAAGCAAGAAAAAGAAGTACGCTATTAACTATTAACGTACCTGTCTCTTCCGAAACGAATGAGTACGAGAGAGCACACGTGTCTACCATCGATGGATCTGAGTCT
+
5BBB@CCCD>DICBBCCHCCBBCBE@CCC?CCCCAB>B?CCJBBCC@CC?C@CCAAABAA2A?BBCDCCCCCCF=>>;;;;;*;@=@5:::79DDABCBCFFGBB?B@CC@CCC=@@CCCCDDCAABDDBBB?CBBB@BBBBDDCA?C@CBA>CBBCBCCB?BBBDCC?BB?BBB?BCCDF=AAB?BCCCC3CC?C>>>B@?>?=@:>=AA<A<@@CBB@BCBBBBB?B?BDE>BBB?BBBBBBBBBBBB@AABBBBBBBBB@A>;===>@@B=@>=>BAA?>>
@ATNG8:00637:02439
GATGGTAGTGTCATATGAGAGTGTGTACTCATTCGTTTCGGAAGAGACAGGTACGTTAATAGTTAATAGCTGTACTTCTTTTTCTTGTCTTTCGTGGTATTCTTGCTAGTTACACTAGCCATCCTTACTGCGCTTCGATTGTGTGCGTACTGCTGCAATATTGTTAACGTGAGATCTTGTAAAACCTTCTTTTTACGTTTAACTCTCGTGTTAAAAATCTGAATTCTTCTAGAGTTCCTGATCTTCTGGTATGACTAGTGTACTACTACCATCGATGGATCTGAGTCT
+
/:@@@BA555555555559:<<<>>@994444.4444)4:9>5;;<9555.55;;<7<34444.57;;<;94444405<==>+:;9595==7=;<;7543288288898838800//;;6;?C<?<A999B@@@@CCCC@BBBBAAACBCCCCAA@@+000+/:4:7<>=::0////)/;<>>2>7:5::::8'8;444(4.4//::///;*0000'0::44.45::7<<9??6919=?>@CCCADBB?BB@@@BBBB;;;B;;;C>:;4:@@?A@@:>666;;;;;>
@ATNG8:00642:02450
GATGGTAGCGCACACATAGATACAGTACTCATTCGTTTCGGAAGAGACAGGTACGTTAATAGTTAATAGCGTACTTCTTTTTCTTGCTTTCGTGGTATTCTTGCTAGTTACACTAGCCATCCTTACTGCGCTTCGATTGTGTGCGTACTGCTGCAATATTGTTAACGTGAGTCTTGTAAAACCTTCTTTTTACGTTTACTCTCGTGTTAAAAATCTGAATTCTTCTAGAGTTCCTGATCTTCTGGCTCTCGTAGACAGATACTACCATCGATGGATCTGAGTCT
+
CBBA@CB=BEDCCCECBBCCCCCCCDBCBEBB?BBDF>CC@D@BCEECFF@CDAAB@C@CCCC<A>@@@BAA@BA>@@@@>0@B=ABBB>BBCDADCC@CC?AAABBC@CCCCCCCC@CBB@B@CCCCBBBB?BBBB@DCCCCCCCCCCCCCCBB?BDC?CC?C@BBCCBCBBB=@>>@>7==?;::9:9*9?@BG=CBBBCCCBCC@CDFD5BBBCCACACC@CCCCBBD?B@BBBBBB>@?C@CBAAACCDCCCCBBBCCDBB@BBBBCCC@C@@@?@A@A@
@ATNG8:00646:02457
GATGGTAGTCTCAGATAGTCTATAGTACTCATTCGTTTCGGAAGAGACAGGTACGTTAATAGTTAATAGCGTACTTCTTTTTTCTTGCTTTCGTGGTATTCTTGCTAGTTACACTAGCCATCCTTCTGCGCTTCGATTGTGTGCGTACTGCTGCAATATTGTTAACGTGAGTCTTGTAAAACCTTCTTTTTACGTTTACTCTCGTGTTAAAAATCTGAATTCTTCTAGAGTCCTGATCTTCTGGATAGCGACGCGATATACTACCATCGATGGATCTGAGTCT
+
85558=:;ACBBEKFCBBAA@BBBBBB@BB@@<@>>@:AC?B@CDHCCCC@DCCCB@A:==00,/277;==A@<<6000000%00,///0(489<6<55.59.59??;;7:;CCBCBD8:;C<@<@@@@AAB@C??@@CBBBB@A@BBBB@@@??;@@A>BB?C>@;;9@CDAC=:;;:;-96@<BCCCB0@99::.99BCBBBBCC?CCBB5BA@@L@D?A@@BCBCCCBCAAA?A@A=@@CABCBBBCCCCD@AACBBBCCB:;9BBBBC?C@@ABCCBBB
@ATNG8:00648:02422
GATGGTAGGTGCAGCATGAGTGTATCCAGAAGATCAGGAACTCTAGAAGAATTCAGATTTTTAACACGAGAGTAAACGTAAAAAGAAGGTTTTACAAGACTCACGTTACAATATTGCAGCAGTACGCACACAATCGAAGCGCAGTAAGGATGGCTAGTGTAACTAGCAAGAATACCACGAAGCAAGAAAAAGAAGTACGCTATTAACTATTAACGTACCTGTCTCTTCCGAAACGAATGAGTACTATGTAGAGCTCTATACTAATCGATGGATCTGAGTCT
+
95BB=?;B?A;5666<<@@BB::9::5:<=888;?:3-35::<656C@;;7:=?=994444$46;>?====?;AB;@@BBBBB0AB;A5999&5??8@>:@A@@@?=??>=@AB@BBBBBB@@@AABAB;;9===9945<;::55:<@=@@@<@AA@BAAA?AA@??A<?:>B==7<;33.399333777$7789?:=<<@A=<A<??>=6<7;599@46:@@99:?B=AAA:A9529@?=??9:9BAA>?>>>A@<<=@@==7@889773//..635555
@ATNG8:00649:02448
GATGGTAGTATATCGCGTCGCTATCCAGAAGATCAGGAACTCTAGAAGAATTCAGATTTTTAACACGAGAGTAAACGTAAAAAGAAGGTTTTACAAGACTCACGTTAACAATATTGCTGCAGTACGCACACAATCGAAGCGCAGTAAGGATGGCTAGTGTAACTAGCAAGAATACCACGAAAGCAAGAGAAAGAAGTACGCTATTAACTATTAACGTACCTGTCTCTTCCGAAACGAATGAGTACGTGTGACGTACGTGAGCTACCATCGATGGATCTGAGTCT
+
BB=B?CCCABBCCCCCCC<;6BBBC@CCC?@ABBBB?A=ABBABBB=BB@D@BA@:::::'9:@?AAAAAACCB9@@;;:;:'9?;?9;;;0;BC<GBACCBBBB>A@@@<@@??BB@AA??>?B@@::9@A?BBCD?@A@CBB::8:=AAA9?;==@A@A>AA>>>A;=?53346;;>?>58573788;;377355;?;?::B4:69BCC?C?B@A@B>B@@ABAB=A?AA@;@::5:@@AABAC??988??@AAAA@978BAA;?888>;;5:A;:;@@@=<
@ATNG8:00602:02493
GATGGTAGTCTCAGATAGTCTATAGTACTCATCGTTTCGGAAGAGACAGGTACGTTAATAGTTAATAGCGTACTTCTTTTCTTGCTTTCGTGGTATTCTTGCTAGTTACACTAGCCATCCTTACTGCGCTTCGATTGTGTGCGTACTGCTGCAATATTTTAACGTGAGTCTTGTAAAACCTTCTTTTTACGTTTACTCTCGTGTTAAAAATCTGAATTCTTCTAGAGTTCCTGATCTTCTGGATAGCGACGCGATATACTACCATCGATGGATCTGAGTCT
+
B?A<:DCCCCDBBBCCCCCCCCCCDCBBBCBBB@@@=@C=C@CCCCCBB@BCCCC@C?ABBB@C?CCCCBBBCB<;:::-4::?<BD>C@AA>BAC@CD?AAAFFM@CBCFFCBB?BDD?B?CCDGCBBB?BCCC?CCCCCCBBA@@@BBBBC?ABBBB5;6;AAACCCCC@CBCCB8B?B>ABEDC3CCCCC=CBCBBB???A?BBBB3B???D@D@??<@DCCBAB?B?BBB@@B9=>A=AAACBBCCCCAAACBBBBBB?BCAAABB?BBA@@@A@A@
@ATNG8:00603:02511
GATGGTAGTATATCGCGTCGCTATCCAGAAGATCAGGACTCTAGAAGAATTCAGATTTTAACACGAGAGTAAACGTAAAAAGAAGGTTTTTACAAGACTCACGTTAACAATATTGCAGCAGTACGCACACAATCGAAGCGCAGTAAGGATGGCTAGTGTAACTAGCAAGAATACCACGAAAGCAAGAAAAAAGAAGTACGCTATTAACTATTAACGTACCTGTCTCTTCCGAAACGAATGAGTACGTGTGACGTACGTGAGCTACCATCGATGGATCTGAGTCT
+
<EDD@CCBBCABBDGCAAADCCCCC?BBC@CBBBCCAFCCCCCCC@CC?A<@@@999939<AADBBABCCCC>AAACBCC5BB@C@CDDD0DCC=BAAACCCCC?C@CD?BAC?BCAACBCDDDCCCCBBB?BABB@BBBCCC??<@?AAB@BCBCBBBC?CCCABB@BB????:?=999+9=<;:9::::%:@;A:99AAAAB:?;?AAA:>:=AB@@=@BABBBC@C????<?AA@BBBBBCCCDB@@@CCBBBBBBAAABBA?B>>>BCC?CAAAACBCB<
@ATNG8:00606:02513
GATGGTAGTATATCGCGTCGCTATCCAGAAGATCAGGAACTCTAGAAGAATTCAGATTTTTAACACGAGAGTAAACGTAAAAAGAAGGTTTTACAAGACTCACGTTAACAATATTGCAGCAGTACGCACACAATCGAAGCGCAGTAAGGATGGCTAGTGTAACTAGCAAGAATACCACGAAAAGCAAGAAAAAAGAAGTACGCTATTAACTATTAACGTACCTGTCTCTTCCGAAACGAATGAGTACGAGAGAGCACACGTGTCTACCATCGATGGATCTGAGTCT
+
6CBB;ACCCCCCBBCCCCBCCCCBB@BBC?BCCBCC=A=ACCCCBC@BB@B@BAA@@@@?,@>ACDDBAABDCD>BBBBBBB2BA@C=BAA7ADC@CBBABBDCC@C?BB@CBB>ABCCDDDDCCCCCCCBC?BBAA>ABCBCC@@>B@CCC?CBCCDCCB=AAABBB@>><?B?;??9999*9=<99::999%9??A:79B@ABB7:78?AC<A=AAC@@=@@@@CBC@BACCC=CCC?BBBDDBBBAAABBBBABBBCABBB@A<:>>>>>DC<@??>@@@@@A
@ATNG8:00612:02470
GATGGTAGCTCACGTACGTCACACGTACTCATTCGTTTCGGAAGAGACAGGTACGTTAATAGTTAATAGCGTACTTCTTTTTCTTGCTTTCGTTGTATTCTTGCTAGTTACACTAGCCATCCTTACTGCGCTTCGATTGTGTGCCGTACTGCTGCAATATTGTTAACGTGAGTCTTGTAAAACCTTCTTTTTACGTTTACTCTCGTGTTAAAAATCTGAATTCTTCTAGAGTTCCTGATCTTCTGGCTCTCGTAGACAGATACTACCATCGATGGATCTGAGTCT
+
=?59659::;<==>@@EBCCBBABCDCCCB<;7;A@C<BB?@=@AA@@@B@CC@;;6;=AAAC?C>AABAAAAAB?BBCCC2AB?BBCC<??B?BBBB=BA;???@@@=A@AACB??=?:;7;;@?A;;;;;;>A@@:=:77//*/<::>>A;;;>:==?;??:=9=?>;;;886:??AAA5A=A;A>>@@,=<333)--3---97/818887'599;;0808;:<=>@:::<A<A@?@??<?AA=A@@@A?;:;@::;===>>;;6;==A===<???===BB@@
@ATNG8:00613:02476
GATGGTAGATATATGCACGCTCTACCAGAAGATCAGGAACTCTAGAAGAATTCAGATTTTTAACACGAGAGTAAACGTAAAAAGAAGGTTTTACAAGACTCACGTTAACAATATTGCAGCAGTACGCACACAATCGAAGCGCAGTAAGGATGGCTAGTGTAACTAGCAAGAATACCACGAAAGCAAGAAAAAGAAGTACGCTATTAACTATTAACGTACCTGTCTCTTCCGAAACGAATGAGTACTACTCTCAGAGACACACTACCATCGATGGATCTGAGTCT
+
BBCB@CBCABBBCBCBDCCBBBBBCABBB@CBBBA@>@@CCC???B?AC=?<?BBCCCCC3B@BBB@@ADCCCE>A@<;;;;*;B?A?BBB;CDFADCCBBBDCC@C@CC?DBB?AABBCDBBBBBCCCBCC?CB:98;BCCCCAA=B?A;;:;DDCBBCC@BBBBBA?AA@CDE<??BBC=BAA<<<=>=.>A?@AABBABAA1618>>>8=:=?BAA>BBBBBCC@C?AAC=CCD?CCCBBBCBBAAAACBBBAAAAAABBB><>@?@?AC@@@??CBBCCB
@ATNG8:00617:02511
GATGGTAGTATATCGCGTCGCTATCCAGAAGATCAGGAACTCTAGAAGAATTCAGATTTTTAACACGAGAGTAAACGTAAAAAGAAGGTTTTACAAGACTCACGTTAACAATATTGCAGCAGTACGCACACAATCGAAGCGCAGTAAGGATGGCTAGTGTAACTAGCAAGAATACCACGAAAGCAAGAAAAAAGAAGTACGCTATTAACTATTAACGTACCTGTCTCTTCCGAAACGAATGAGTACATAGATATACGTATAGCTACCATCGATGGATCTGAGTCT
+
5BAA?BCDCCCCCCCCAABDDBBAC?CCD?CDCCBB?C@CBCCCCC@DD=A?@@B:::::):<@ABDBBCCAAA<ABBCCCC5CB?C5;;;.;CE@GBCBCCCDC?C@CC?BBD?BBAABBBCDCBCCCCBA<@B??<@@A?@B@@>B@CCC?CCCCCAAA=BBBBBB@BB?989299999+9>?;99:9:9%9??A998CBB==:=;>=?B7;6;@A;;:;BAABBB@C@BBB>BCD?BABBCCCCAAAAAACA?AA>A:::AAA:>>>>A??;A??>@@B:::
@ATNG8:00618:02497
GATGGTAGTGCGTGAGAGAGAGACCCAGAAGATCAGGAACTCTAGAAGAATTCAGATTTTTAACACGAGAGTAAACGTAAAAAGAAGGTTTTACAAGACTCACGTTAACAATATTGCAGCAGTACGCACACAATCGAAGCGCAGTAAGGATGGCTAGTGTAACTAGCAAGAATACCACGAAAGCAAGAAAAAAGAAGTACGCTATTAACTATTAACGTACCTGTCTCTTCCGAAACGAATGAGTACATAGATATACGTATAGCTACCATCGATGGATCTGAGTCT
+
7;<<:AACC=BB=BBBCCDBBDCCC>BBC?BCBBCB@B@DBBBBBB?BCAC@BBAAABBB+B=;;BA>?>@@:=6=7;6AAA+>C<=0999*9@D>BCCDCCC;;8;=AA=ABC?BBCCCCCCEBBBCC;;;?BBBB?BBCAABBB?B@C@@>@@@@BBBD?CBBBBB@BC?BBB?BAAAC:??A<@>??@@&>>;999?BBB@@<@<@AAE;>;<=A;;6;AAAACB?C>AAA:ABC?CBBCAAABBBCCBBBAAACA>=99=//*/::=???<AAAAA>>>@;
@ATNG8:00629:02517
GATGGTAGCGAGCGAGTGTGTATTCCAGAAGATCAGGAACTCTAGAAGAATTCAGATTTTTAACACGAGAGTAAACGTAAAAAGAAGGTTTTACAAGACTCACGTTAACAATATTGCAGCAGTACGCACACAATCGAAGCGCAGTAAGGATGGCTAGTGTAACTAGCAAGAATACCACGAAAGCAAGAAAAAGAAGTACGCTATTAACTATTAACGTACCTGTCTCTTCCGAAACGAATGAGTACAGAGAGTACGATATGTCTACCATCGATGGATCTGAGTCT
+
BBBC9<<DECCCCCECBBBBBBB?B@BBDBBBBCBB?B@BBCCCCB>@B>B?A??89999(:;@BBBBBBB??>7=?AABCC5CC?C7;;;6;BB?BCCCBBCBB>B@CC@BCC?CBBCDCCCCCCBBBBBA?CCDD=A??>A@@B<@;@997:BCBCDBA>ADCBBA?CC@AAA<>>???2999299899(:@:???;CCC@@<@;@?BB7;5;>;;;7;AAABCC@F>AAB>DBC@BBBCCBBACAABCDBBAA@CCDB@@<>:>?@>>;;7:@A>?>>:::
@ATNG8:00630:02479
GATGGTAGTATAGAGCTCTACATAGTACTCATTCGTTTCGGAAGAGACAGGTACGTTAATAGTTAATAGCGTACTTCTTTTTCTTGCTTTCGTGGTATTCTTGCTAGTTACACTAGCCATCCTTACTGCGCTTCGATTGTGTGCGTACTGCTGCAATATTGTTAACGTGAGTCTTGTAAAACCTTCTTTTTACGTTTACTCTCGTGTTAAAAATCTGAATTCTTCTAGAGTTCCTGATCTTCTGGGTGCGCTACAGTCTCTCTACCATCGATGGATCTGAGTCT
+
DB==@BBDCBBA@ADDAABCBBBCCCCCCCCC@BBBB>BB?B@CCBBBAA>ACBBB>B>BBBB>B>BCCBBABBB?CCCCC2BB@B8886:BBB@@AA>BC@==>BB@;>==>>>>B=??@<@<@CBA?=?>:>AAA6:8=;==>???AAA@???=@@@8>>=A:@@AAAA===;???DD5A<>977666(7=9::6:BB:;;?>>><ADDD/D;;;?:>:>?<???>;;;<@<AD>>>>:>@@E:;66=///==:9>AA?<733-3---;7;6????@==>@@
@ATNG8:00630:02483
GATGGTAGTATATCGCGTCGCTATCCAGAAGATCAGGAACTCTAGAAGAATTCAGATTTTTAACACGAGAGTAAACGTAAAAAGAAGGTTTTACAAGACTCACGTTAACAATATTGCAGCAGTACGCACACAATCGAAGCGCAGTAAGGATGGCTAGTGTAACTAGCAAGAATACCACGAAAGCAAGAAAAAAGAAGTACGCTATTAACTATTAACGTACCTGTCTCTTCCGAAACGAATGAGTACTATAGACTATCTGAGACTACCATCGATGGATCTGAGTCT
+
:BB>?BBBC?DCCCCAABCCCBBBC?BBB@@@@BBB=A?ABBBBCB?BB?B>@?@:;;;;';=@BBBABCCBCB>AABDCJC5BA=A5;;;6;DEBFCCCCCCCC>B@BC@CCC?CCCCBBBCCCCCDCBBC?CCBB8:9A@DDCA?C?BBB?BCCCCAA??BCCBBB@BB?BBB=AA???8<>>;99::99%9A;A99:DAA>>7;5:=;;0818>B;;8;AABCBC@G?CCB=BCB@BBBBBDDCCBBBAAACCCBBBBBCBBB?CCCCBAA?CCCBBBBBBB
@ATNG8:00630:02507
GATGGTAGGCGTGTGAGAGTCTGCCCAGAAGATCAGGAACTCTAGAAGAATTCAGATTTTTAACACGAGAGTAAATGTAAAAAGAAGGTTTTACAAGACTCACGTTAACAATATTGCAGCAGTTACGCACACAATCGAAGCGCAGTAAGGATGGCTAGTGTAACTAGCTAAGAATACCACGAAGCAAGAAAAAGAGTACGCCTATTTAACTATTAACGTACCTGTCTCTTCCGAAACGATGAGTACGATGAGATCTCGTGTGCTACCATCGATGGATCTGAC
+
>>8849:=7==5;5;9::@;55555)6::7<;=;55058=;<55658==8<5:5549:::$3-3333::88:;=144:B<;;)::0707AB5B=C7;?<>=97576:477-555+2:755/./(.6...5.......9.355555752838?A;AA5--9,,),,22,,,0550677067773697333333'...354./(///.'.3695;59)----404862555/5/59;0522255222572222252228655...688388577:::75576--
@ATNG8:00635:02508
GATGGTAGGCGTGTGAGAGTCTGCCCAGAAGATCAGGAACTCTAGAAGAATTCAGATTTTTAACACGAGAGTAAACGTAAAAAGAAGGTTTTACAAGACTCACGTTAACAATATTGCAGCAGTACGCACACAATCGAAGCGCAGTAAGGATGGCTAGTGTAACTAGCATAATACCACGAAAGCAAGAAAAAGAAGTACGCTATTAACTATTAACGTACCTGTCTCTTCCGAAACGAATGAGTACGAGAGTCAGAGCAGAGCTACCATCGATGGATCTGAGTCT
+
<BCD?C>>;@?<;665555;99977.7/0)/77A;:79<AADCAA@?BB?B?ACCAABAA2@>@@???@A@BBC>CBA@@@=,00*0*000(0/=59=:<CB>>><?<?@;<=<7;:===AA?????AG>=>:>=??;>>>@?@8838=@@B?CAAACCAD=AACC?@?B?AAA>AA9992:AA=AABBB2997:ABAECDCC>A>A@@@*0*0000@<@<=>>>@<=9===6/00)0:::/55<<==>>>>AAAAAAAAAD;;5;88/<<<7;///:<<6;;
@ATNG8:00643:02489
TATGGTAGTATATCGCGTCGCTATCCAGAAGATCAGGAACTCTAGAAGAATTCAGATTTTTTAACACGAGAGTAAACGTAAAAAGAAGGTTTTACAAGACTCACGTTAACAATATTGCAGCAGTACGCACACAATCGAAGCGCAGTAAGGATGGCTAGTGTAACTAGCAAGAATACCACGAAAGCAAGAAAAAGAAGTACGCTATTTAACTATTAACGTACCTGTCTCTTCCGAAACGAATGAGTACGTGTGACGTACGTGAGCTACCATCGATGGATCTGAGTCT
+
CBBB?DDCBBCCCCCCCBBCBBBBC?CCC?CCBB?><??BBDCCCD@DD>?<>B@9999::%;@EDCCCCCCCCD>DCCCDDD1CC<D2999-;GG@DBBBCCDBA>A?AC>?@C?BBBBBBDCCCCCECBBB@DCBB?BBBBBCBA?B?BBB?BCCCCCCC@AAAAAA?BB@@@?8<<777)9?@;:999:(7@<C=?>BAA888*88<==B:=:>AGCCAEGBBABC@D@AAA<AAA?AACCCDDAAA?@ACCDBBBBB?>>B>><?A??B@A>@BBBCBBAAB
@ATNG8:00649:02511
GATGGTATGTGCACATGAGTGTATCCAGAAGATCAGGAACTCTAGAAGAATTCAGATTTTTAACACGAGAGTAAACGTAAAAAGAAGGTTTTACAAGACTCACGTTAACAATATTGCAGCAGTACGCACACAATCGAAGCGCAGTAAGGATGGCTAGTGTAACTAGCAAGAATACCACGAAAGCAAGAAAAAAGAAGTACGCTATTAACTATTAACGTACCTGTCTCTTCCGAAACGAATGAGTACGAGAGTCAGAGCAGAGCTACCATCGATGGATCTGAGTCT
+
<=;;7;:A@@BBBBBCCBCBCCECC@CCC?BACBB@=A=AAAAB;;6:A=A?BB<BBBBB5B@CFCBCBCDCCC=B9;;;;;*;@<@@CFL;CCC@BCBB@AABA>A?BB?BCC@CCBBBCCBBBBCCCBBBAD@@@@BBBBBBBB=B>A@@=@CBBBC:;;:CCBCCA@@=?BD=@@999+9993:9:9:9%9@<?979B@?>A3815>=<8=;>BICCAGBAA@@@5;5<<<09@@<@@@ABBFBBBBAAABBC>>>BCBBBAA>ABBBBBC@DBBCB@@@AA
@ATNG8:00606:02559
GATGGTAGCGCGACGAGCGTAGACCCAGAAGATCAGGAACTCTAGAAGAATTCAGATTTTTAACAACGAGAGTAAACGTAAAAAGAAGGTTTTACAAGACTCACGTTAACAATATTGCAGCAGTACGCACACAATCGAAGCGCAGTAAGGATGGCTAGTGTAACTAGCAAGAATACCACGAAGCAAGAAAAAGAAGTACGCTATTAACTATTAACGTACCTGTCTCTTCCGAAACGATGAGTACGATGAGATCTCGTGTGCTACATCGATGGATCTGAGTCT
+
/:<<6@?BBBB=C669>0/0@////)//5.5=>BAA>A<@@?555<8<=9=9:>:?@@@@,=://(/99773337.336?@@@+>=49.555&5;;7<?>=>>=<:.4.44.4<:.455455<=;;<>?>>@>,00/0*00:??A<A==7<::5::<>>>><:AA<5442771377,37;;68<<7;;???+8858;:::82222616722,2477://)/:9898849043=499:33378888<BBBB==8=78795555///7545./)////:<<;;9
@ATNG8:00614:02545
GATGGTAGTGTCAGTGCGCGTCGTCCAGAAGATCAGGAACTCTAGAAGAATTCAGATTTTTAACACGAGAGTAAACGTAAAAAGAAGGTTTACAAGACTCACGTTAACAATATTGCAGCAGTACGCACACAATCGTAGCGCAGTAAGGATGGCTAGTGTAACTAGCAAGAATACCACGAAAGCAAGAAAAAAGAAGTACGCTATTAACTATTAAACGTACCTGTCTCTTCCGAAACGAATGAGTACATAGATATACGTATAGCTACCATCGATGGATCTGAGTCT
+
49993:;C<A<DCC<<<<A996;;=:>@DABBA@@@:>;?>@88::59:6:799873333$34:;=CCC@@BBB;<=@@BBB2@@=@6;;7;@A=B<;;BBCCB?C@DD>AAC>AABBB@@ACB;;:@@@B?BBB;;9?ABEBBB?C@A@A@CC???A=>8><<;;=88817>9,73377)333.5@AAAA'662....98<<@15.2575+25'289998:;:;;<A=A558?9??B>A@@AA@?A@BBBBCBBBBB??888==<7<:;;8889>;;;:>;;;=
@ATNG8:00615:02554
GATGGTAGAGTACAGTGTAGTAGACCAGAAGATCAGGAACTCTAGAAGAATTCAGATTTTTTAACACGAGAGTAAACGTAAAAAGAAGGTTTTTACAAGACTCACGTTAACAATATTGCAGCAGTACGCACACAATCGAAGCGCAGTAAGGATGGCTAGTGTAACTAGCAAGAATACCACGAAAGCAAGAAAAAGAAGTACGCTATTAACTATTTAACGTACCTGTCTCTTCCGAAACGAATGAGTACACATCGTCGTGTCGTGCTACCATCGATGGATCTGAGTCT
+
ECCC?ABCCCCCCBCCBECCCCCBB>BCC@CCCCAA>A?BBBBBBB>AB>A?BBA<;;;;;'=?BCB@ABCCBBB9AC>@@@@0@B?D?CDDD2CEC@CABBDDCBB?C@CC?BBB?AABABBDDEDDCCBBBB?BCBB?CBCCCDBB<@=@BB?BCCCAAAA?ACA@A@>BB@AAA>AABBB<B??;>AAAB3BC@C>>>BAA>><=6;=786)66;=?::6:AAABCC@C?BCB=BCC?BBCAABAAABBCB@@ACBBAAABBBAA>ABBBBDD?BBBBBBBBAA
@ATNG8:00616:02525
GATGTAGTGATACAGATCAGACACCAGAAGATCAGGAACTCTAGAAGAATTCAGATTTTTAACACGAGAGTAAACGTATAAAGAAGGTTTTACAAGACTCACGTTAACAATATTGCAGCCAGTACGCACACAATCGAAGCGCAGTAAGGATGGCTAGTGTAACTAGCAAGAATACCACGAAAGCAAGAAAAAGAAGTACGCTATTAACTATTAACGTACCTGTCTCTTCCGAAACGAATGAGTACTGCGTCTCACTCTCGCCTACCATCGATGGATCTGAGTCT
+
>;<<==CBEAAACCCBBBCCCBAA>;:;?BAA@??=@?CAABAAB>??<?<@@>?<@<;+=7===CCCBBBAA<AABBBBC=;;5;5;;;.;BDBFBBADBB;;:;@BD@BBC@AAGCD?BBCFCDCBCBCC@CBBB@CAA@C@??<@?A;;:;AAACCCB?AAABAA?CC?AAB=@@999+9==9:::::(8@?B??@?;AAB=D;?>>>;@:<:@@@<@@ABB@A<@<;;;09?B5;:BBCBCCCBBCBBB@@@ECCCB?BBBADBB@@@D?@@ABAAA@@?
@ATNG8:00617:02559
GATGTAGGCGAGAGTGAGACGCAGTACTCATTCGTTTCGGAAGAGACAGGTACGTTAATAGTTAATAGCGTACTTCTTTTTCTTGCTTTCGTGGTATTCTTGCTAGTTACACTAGCCATCCTTACTGCGCTTCGATTGTGTGCGTACTGCTGCAATATTGTTAACGTGAGTCTTGTAAAACCTTCTTTTTACGTTTACTCTCGTGTTAAAAATCTGAATTCTTCTAGAGTTCCTGATCTTCTGGGTCTACGCTCGTCGCGCTACCATCGATGGATCTGAGGTCT
+
/0///7;5:=??B<>;;<<;;;?==BACC;;8;CDB=BC=A=;99CBCE=ABDDC>A>AAAD?D?BBAA?973?489778(:>8>997*79<@097><@A=AAAAA@<@@A?;;AA=A>?;@<AA=67577;<?<<889898<<>>?@?><<<92977;?><@<===@??@@A187888(87<7:::::):>??@7;;A>>>A@==::===,=///=7=7@A<@@DAAAA<B<???@?>:><<;1<=99:>=<AA@9999999><@?;;=//-/=:69//+/>>
@ATNG8:00621:02534
GATGGTAGTGTCATATGAGAGTGTGTACTCATTCGTTTCGGAAGAGACAGGTACGTTAATAGTTAAATAGCGTAACTTCTTTTTCTTGCTTTCGTGGTATTCTTGCTAGTTACACTAGCCATCCTTACTGCGCTTCGATTGTGTGCGTACTGCTGCAATATTGTTAACGTGAGTCTTGTAAAACCTTCTTTTACGTTTACTCTCGTGTTAAAAATCTGAATTCTTCTAGAGTTCCTGATCTTCTGGATAGAGTGTGCAGATACTACCATCGATGGATCTGAGTCT
+
7444.4::<=<<=@@@@CEBA@A@@@455:9;2;37434=8>9=<=>;77)/////272799:.55)5559955.59.56???+=<7;:<;25544.49<.567;9A<9945=A?@BB@=?;;7:>@@BC;90A:>>00+0<<<@CAA@@@@CBABF@;;9@@@8>+000099AAB?===@?2=7;5;;<<0<<===6=696<<;99<.5555$5555>2919?69<=;@;@?C:??;AAA<?@C?B@@AAACCCBBBBBCBBA;;4;;;@ABB@CBBBCCDBAA
@ATNG8:00622:02550
GATGGTAGCTCACGTACGTCACACGTACTCATTCGTTTGGAAGAGACAGGTACGTTAATAGTTAATAGCGTACTTCTTTTTCTTGCTTTCGTGGTATTCTTGCTAGTTACACTAGCCATCCTTACTGCGCTTCGATTGTGTGCGTACTGCTGCAATATTGTTAACGTGAGTCTTGTAAAACCTTCTTTTTACGTTTACTCTCGTGTTAAATATCTGAAATTCTTCTAGAGTTCCTGATCTTTGGACGTGCGCACTGACACTACATCGATGGATCTGAGTCT
+
//99499?@<<6659;566;:@BBBBCCCC<;;;BBE9;:;@CBBBCCC:;;BCC?A?A:;838=@@AAABB@@<?===?.<=;?<8<5::=?7>;69=@,/0/:9=7=BBBBCAD7;;?;?<@@@???8838>?C388?>=<=:::A;::9990---(-4(-(.7;777<55-25555*527355777(797780875/..58>C;>>19///:555-73;>8;:9/./>6<37987666(-(---667=255???7759////5557=9<767:::9==
@ATNG8:00625:02527
TATGGTAGCAGACGTGACAGAGCGCCAGAAGATCAGGAACTCTAGAAGAATTCAGATTTTTAACACGAGAGTAAACGTAAAAAGAAGGTTTTACAAGACTCACGTTAACAATATTGCAGCAGTACGCACACAATCGAAGCGCAGTAAGGATGGCTAGTGTAACTAGCAAGAATACCACGAAAGCAAGAAAAAGAAGTACGCTATTAACTATTAACGTACCTGTCTCTTCCGAAACGAATGAGTACTATGTAGAGCTCTATACTACCATCGATGGATCTGAGTCT
+
CCCC?CCCBBAAAAACCCCCCCBCB@CBB@CCBB@?<??BBBCCCD@CC?B?@B?99999';?DCGFDDDDBBB=CCCCCCC1B@<?2999.;BB@CDBABBCAA>A>BB>BAA>ABBBBBDCCADDDDD??>?CBB?BB???A>>9@=A@A?ABBBDDCA?AAABBB>BB?BBB7;;777)9??;99999(9A?A==?AAB:878<?;>A36.6>B9;8;BABBCC@C@CCC=BBB@BAABBBB???BBBC@@@ABBBCBCB==;=>>AA@C?BBCBBBBBAB
@ATNG8:00626:02537
GATGGTAGCTCACGTACGTCACACGTACTCATTCGTTTCGGAAGAGACAGGTACGTTAATAGTTAATAGCGTACTTCTTTTTTCTTGCTTTCGTGGTATTCTTGCTAGTTACACTAGCCATCCTTACTGCGCTTCGATTGTGTGCGTACTGCTGCAATATTGTTAACGTGAGTCTTGTAAAACCTTCTTTTTACGTTTACTCTCGTGTTTAAAAATCTGAATTCTCTAGAGTTCCTGATCTTCTGGCTCTCGTAGACAGATACTACCATCGATGGATCTGAGTCT
+
5C?D:B@DCCCBAAAHDCBCBBBDDCDCCC9979@@B<BDAD?BAACCCC=BBABB?B?BBCB>B>@@ABBCCB@=>===<=';;9>ABB>BBCC>BBB>@@===>BBB?BBBBBBB>:@@@:@;@@@>===?;C@@@5<<@>>>>>>AA@?888C;888:?A;A:?>A====AA;@><><3<6;656555'7><<>9>>><<=?;;;<4;;;;.=:::D=D=99:@AA=6606-//;=AD:<=><>AA@@@@@@@@@A????@@@;>==>?>>9?>???A@><<
@ATNG8:00627:02522
GATGGTAGCACACGAGATCTCATCGTACTCATTCGTTTCGGAAGAGACAGGTACGTTAATAGTTAATAGCGTACTTCTTTTTCTTGCTTTCGTGGTATTCTTGCTAGTTCACTAGCCATCCTTACTGCGCTTCGATTGTGTGCGTACTGCTGCAATATTGTTAACGTGAGTCTTGTAAAACCTTCTTTTTACGTTTACTCTCGTGTTAAAAATCTGAATTCTTCTAGAGTTCCTGATCTTCTGGATACACTCATGTGCACCTACATCGATGGATCTGAGTCT
+
6CBE@BBCCCCCBCCBBBCCCCBBBBDBBBCC?CCCD>DD=B=BCCCCCC?CCAAA?B@CCCC?C?BBBBBBB@@=ACCCC1BB>BAAC9AABB>B><7<>8?@BCCB?AAA?@@B=@@B>B>>A>>><<<9>AAC9<<=>>>>>>A=>>A?A?:@@A7<<;A;>>@>><<=>;>>DDF5@:>7=AAAA/=><<=7>AAAA>@@>;-5657(7==:=4>;AA<AAAA>>>=D=@==<<=9:=<<>>>BA@@@?8;;??AA=A888=>=@@A=@>>????>@@
@ATNG8:00630:02552
GATGGTAGCAGACGTGACAGAGCGCCAGAAGATCAGGAACTCTAGAAGAATTCAGATTTTTAACACGAGAGTAAACGTAAAAAGAAGGTTTTACAAGACTCACGTTAACAATATTGCAGCAGTACGCACACAATCGAAGCGCAGTAAGGATGGCTAGTGTAACTAGCTAGAATACCACGAAAGCAAGAAAAAAGAAGTACGCTATTAACTATTAACGTACCTGTCTCTTCCGAAACGAATGAGTACAGAGAGTACGATATGTCTACCATCGATGGATCTGAGTCT
+
:<CC>A@CCCCCCCCBBBCGCCCBB?BCC?CCCCA@<@>@AABBBA?CC?C?CCB???@@2A?BBCCCCCCBBB=BBBDDCC2BA@D5;;;*;BA=CCBBBBDDD@C?CD@C@@>ABBBCCCCCCCBBBBCD@CCAA?A@CBCEAA>B@CCC@CBBBBBBB?BCBBB@@AB?A@A<??@A@;@??;999999%9@<AAA>@@AAA7;7;=>A1818=A@@=@@@@BBC?B@BBA;AAA=ABABDBBBCBBBDAAABBBBBBAAA=>;>>>>@@@=A?@?A:::>=
@ATNG8:00633:02537
GATGGTAGTGTCAGTGCGCGTCGTCCAGAAGATCAGGAACTCTAGAAGAATTCAGATTTTAACACGAGAGTAAACGTAAAAAGAAGGTTTACAAGACTCACGTTAACAATATTGCAGCAGTACGCACACAATCGAAGCGCAGTAAGGATGGCTAGTGTAACTAGCAAGAATACCACGAAAGCAAGAAAAAAGAAGTACGCTATTAACTATTAACGTACCTGTCTCTTCCGAAACGAATGAGTACATAGATATACGTATAGCTACCATCGATGGATCTGAGTCT
+
:@@@<BCBBDD@AAAACDCBB@A@D@GCCABB::;B<@<A@BAABB?CC@E?===9:::+9;?BBABBBBBBB9BBBBDDD3CB>B5;;/;CC>BCBCCCDDD@C@CDABBC?BBDCDBBBBCCDDCCCD?CC@A>ABCBBA>>9?<@@A@BCCDCCCB?BBCBBB@BB?AA@8<>999+9@@;:99999%9A<A998CBBAB:=:>?BD:>:=AB;;7:@@AABB@D@BBB>CCC?BAACCCCABAAACCCCCAA@@;:;??A;=;9;@AA8;=A@@AA>>=
@ATNG8:00633:02558
GATGGTAGTGTCATATGAGAGTGTGTACTCATTCGTTTCGGAAGAGACAGGTACGTTAATAGTTAATAGCGTACTTTCTTTTTCTTGCTTTCGTGGTATTCTTGCTAGTTACACTAGCCATCCTTACTGCGCTTCGATTGTGTGCGTACTGCTGCAATATTGTTAACGTGAGTCTTGTAAAACCTTCTTTTACGTTTACTCTCGTGTTAAAAATCTGAATTCTTCTAGAGTTCCTGATCTTCTGGAGATATCATCAGCGAGCTACCATCGATGGATCTGAGTCT
+
89995444;455<<<>>>==;;;<::9:::/0+/9;;5;;:=669:655:7;;;>>8;59---(-(-779:::4;;)9@@AC1BA?ABE>5@995495=9=>:;;666<7<<=<>BBC:;;C>B>@9:9565;7<;<<8<==<=>>666CB999BB@DBB@CA<@?:9:?A@@@@;?;;;;-;4929959*44444)//0/877--/)/999(///9:472772//////729394455@8<<<7995955<=996==@@99990*00//99<3=666>@@?>>
@ATNG8:00645:02555
GATGGTAGCTCACGTACGTCACACGTACTCATTCGTTTCGGAAGAGACAGGTACGTTAATAGTTAATAGCGTACTTCTTTTTCTTGCTTTCGTGGTATTCTTGCTAGTTACACTAGCCATCCTTACTGCGCTTCGATTGTGTGCGTACTGCTGCAATATTGTTAACGTGAGTCTTGTAAAACCTTCTTTTTACGTTTACTCTCGTGTTAAAAATCTGAATTCTTCTAGAGTTCCTGATCTTCTGGACGACGCGCACTTGACACTACCATCGATGGATCTGAGTCT
+
;BBB@CCCCC?CAB;A;;ABABCB@ABBBCGCACCCG?BB@B@;;;DDEDAGFA@@@D@CAAA5:7:BBBBBC?>=>CDCD3BB<??BE>ECCB?BBA=AC=??BCBB?BBBBCB@@:??A=D=AA:::@>>;>=<96<<@>>>???BA???B@@;?::5:A6;4:;:?@@AAA<@>===2=:?7;;BBB/AA==<1:;;889>>?>;;:::,:///=7=9;;7;BBBBBD;?<>???==:==B7;;@@??<9:;//,/=;;=9::5:///;==9A>>=>@?;;;
@ATNG8:00645:02558
GATGGTAGCGCGACGAGCGTAGACCCAGAAGATCAGGAACTCTAGAAGAATTCAGATTTTTAACACGAGAGTAAACGTAAAAAGAAGGTTTTACAAGACTCACGTTAACAATATTGCAGCAGTACGCACACAATCGAAGCGCAGTAAGGATGGCTAGTGTAACTAGCAAGAATACCACGAAAGCAAGAAAAAAGAAGTACGCTATTAACTATTAACGTACCTGTCTCTTCCGAAACGAATGAGTACTATGTAGAGCTCTATACTACCATCGATGGATCTGAGTCT
+
/::A6@;;=CCCBCDICCEBB;;:@5<>C@CAAA;:7;>A@@@A::59A?A?CC:97@?@1B@CBBBEBA@:99+:?BAABB+BA<?2:;;*9@A;BAAACCBCB?B@@A=ABA?BB@?@BBAAACBBBCCD?BB<;7;AA@A@@@=A?B@@=ADDBCCCC?BBCABB@BB?AAA?B>?<@9A<<6>@@@@@'AA?BBCCB>==C3818<:91818<BCC@EBBBB??8<8999.8?A?BBBCAA@BCCCCBBBBA===?>>>>;;7;>@BCBC@C???BCBCBB
@ATNG8:00646:02526
GATGGTAGCACGAGTCACTCATATCCAGAAGATCAGGAACTCTAGAAGAATTCAGATTTTTAACACGAGAGTAAACGTAAAAAGAAGGTTTTACAAGACTCACGTTAACAATATTGCAGCAGTACGCACACAATCGAAGCGCAGTAGGATGGCTAGTGTAACTAGCAAGAATACCACGAAAGCAAGAAAAAAGAAGTACGCTATTAACTATTAACGTACCTGTCTCTTCCGAAACGAATGAGTACTGCGTCTCACTCTCGCCTACCATCGATGGATCTGAGTCT
+
5BBC?BCCBBBBCCECCCCCCBBBCACCC?CBABAA=A?BBDAAAD@CC?C@CC@??CCC3C?CAABBBCBBBC=?=;;;;;*;C=A=BBB<BFGACBBBDFCBA?B@BC@CCC=@@BBBBBBCCCCCCCCC@CBBB?BCB@AABBC@C@@>ACCCCCCB?BBBCBD?>>;?CC>AA999+3898779999%9A@C??;CC:9:,/+/9<<0616?CBBABA@@CBB?B?AAA=ABB@??>BBBBBBBBBBCCBBBBBBDE@CAA?ACACA>@=?BBBCBBBAA
@ATNG8:00647:02522
GATGGTAGTGTCATATGAGAGTGTGTACTCATTCGTTTCGGAAGAGACAGGTACGTTAATAGTTAATAGCGTACTTCTTTTTCTTGCTTTCGTGGTATTCTTGCTAGTTACACTAGCCATCCTTACTGCGCTTCGATTTGTGCGTACTGCTGCAATATTGTTAACGTGAGTCTTTAAAACCTTCTTTTTACGTTTACTCTCGTGTTATAAATCTGAATTCTTCTAGAGTTCTGATCTTCTGGGATGTGTGCGCAGTGCCTACCATCGATGGATCTGAGTCT
+
;B>B;@@=666;;@ADCCCCCCBCCCCCBA@C@CGED>CC?B@BBBCCCD?AABBB@G?@@BB>B>ABBD@A@CC=<<<<<':@:@<D?<CBCC@BBCACC?BBCCBD@CCCCCCCCBCCC>A>A@BB>AAB?BBCDG>@@CCCCCCCBBB@@@?ABBADC@C=@@@@@@@@@@:@BB7B>B;<;;<;*;;BBB=BBBCCFC@@@<@@BB;BBABB=@=@B<AAA@@00,0<<<>@C?BAAG?B000>>>:9:@BBAA>A;:6:A@A?>?=?@AACAAAAA
@ATNG8:00661:01922
GATGGTAGTGTCATATGAGAGTGTGTACTCATTCGTTTCGGAAGAGACAGGTACGTTTAATAGTTAATAGACGTAACTTCATTTTTCTTTGCTTTCGTGGTATTTCTTGCTAGTTACACTAGCCATCCTTACTGCGCTTCGATTGTGATGCGTACTGCTGCAATATTGTTAACGTGAGTCTTGTAAAAACCTTCTTTTTACGTTTACTCTCGTGTTAAAAATCTGAATTCTTCTAGAAGTTCCTGATCTTCTGGCTCTCGTAGACAGATACTACCATCGATGGATCTGAGTCT
+
44448><AA@=A@<=>>>BBA@@@@B@=;=0/)////)/:3:7696>9:;)///77:)/)/449./)/7///86538:)///777'8:;5<;>>6;;;=7<444)59.5566;:7<<<>>BBC=AAB>B>BBB@AA9:29@00)0</////;<?;<;;<:99355549:6;7::4444:995:==>>@+=9=054999$44:9907////////5.5555$59955168==75////)/;)/)/7:999.44:3945595555559555665::55//77//)////744433
@ATNG8:00662:01932
GATGGTAGCACGACACGACGATGTGTACTCATTCGTTTCGGAAGAGACAGGTACGTTAATAGTTAATAGCGTACTTCTTTTTCTTGCTTTCGTGGTATTCTTGCTAGTTACACTAGCCATCCTTACTGCGCTTCGATTGTGTGCGTACTGCTGCAATATTGTTAACGTGAGTCTTGTAAAACCTTCTTTTTACGTTTACTCTCGTGTTAAAAATCTGAATTCTTCTAGAGTTCCTGATCTTCTGGGATGTGTGCGCAGTGCCTACCATCGATGGATCTGAGTCT
+
<AB=9B@AB@;;;<<>><////::=CDIGHIC@CCCG>BB@BAJC@@@CC@CCBBB?CGEEBB>B@CCBA@BBBD@BBECC2??;?@@A<BBBB@BC@:=@0000=9>:=@BBB@?B<@@A<A<AAAA@>;<:;<@@=@>>>?=::;>BAAA@@@=;;;<AA<A<>>>??>><=188>>?3?<A:;;;;;+:?>>>7>:;;;:>=>=18888(6:::A<B<@@=;;;@@??<A<@A=;;;666>@6<///=;:::;>====8;::5897:9;;;@;;;A??>AA
@ATNG8:00662:01938
GATGGTAGTATATCGCGTCGCTATCCAGAAGATCAGGAACTCTAGAAGAATTCAGATTTTTAACACGAGAGTAAACGTAAAAAGAAGGTTTTACAAGACTCACGTTAACAATATTGCAGCAGTACGCACACAATCGAAGCGCAGTAAGGATGGCTAGTGTAACTAGCAAGAATACCACGAAAGCAAGAAAAAAGAAGTACGCTATTAACTATTAACGTACCTGTCTCTTCCGAAACGAATGAGTACACATCGTCGTGTCGTGCTACCATCGATGGATCTGAGTCT
+
BCBC@CCDBBCCCCDBBCBCCCCCC?BBC?BCC99;=A=ABBDBBD@CB@BAA@ACCCCC3C@BBCBBBCCCDD<@@@A?@@,=A>A2;;;.;BD?CCCCCCCA@?AABB@BBC?BBAABCCCCBBCDDFBA<@@@@<@ACABCBB@B@CBB?BCCCDBBA?CCCCCB?AA>BBC;????>5<>>;:9::99%9@?B:99CAA>>:=:==AB7;7;AA@A?ABBBBCB@B?CCC>C??=?BBBBBBABBBABABBBBBBBBBBBCC?CAAACBB@BBA@@???BB
@ATNG8:00662:01961
GATGGTAGCAGACGTGACAGAGCGCCAGAAGATCAGGAACTCTAGAAGAATTCAGATTTTTAACACGAGAGTAAACGTAAAAAGAAGGTTTTACAAGACTCACGTTTAACAATATTGCAGCAGTACGCACACAATCGAAGCGCAGTAAGGATGGCTAGTGTAACTAGCAAGAATACCACGAAAGCAAGAAAAAAGAAGTTACGCTATTAACTATTAACGTACCTGTCTCTTCCGAAACGAATGAGTACAGAGAGTACGATATGTCTACCATCGATGGATCTGAGTCT
+
:><<9<DBBBBBBB@A;>BCCCCDE@BBFABAAB;;7;98;:444;7;<9<9==8<=CCD1A>897>>AAAA@?9>3;5:::(::7<7<==0===:??995<;444)46;;8>?>7:;@>AABBBBBBBDCDC?CBCF@A@BBBDCC?C@CCC?@ACAAAAA=AABCCD@FE????9?;;;;388;7====A=(>A;77079A;;>>99699;749977995.9@@>@>B?B>A@C>BBB777A@A@AAA@@@B>>=AAABCDCCB@@<??;;;FC<??;;:?A@>>
@ATNG8:00663:01936
GATGGTAGAGAGAGCTCTCTCATCGTACTCATTCGTTTCGGAAGAGACAGGTACGTTAATAGTTAATAGCGTACTTCTTTTTCTTGCTTTCGTGGTATTCTTGCTAGTTACACTAGCCATCCTTACTGCGCTTCGATTGTGTGCGTACTGCTGCAATATTGTTAACGTGAGTCTTGTAAAACCTTCTTTTTACGTTTACTCTCGTGTTAAAAATCTGAATTCTTCTAGAGTTCCTGATCTTCTGGGTCTACGGCTCGTCGCGCTACCATCGATGGATCTGAGTCT
+
<===9=BABBC@AAB966DCCCEBBA<ACBBB>D::9,;>:>8BBBBBDD@DACBB?B@DCCB?B?AA@@A@978;@@@@@.@@=A>>>7?BAA<??B?CC79:A?>?>AAAAAAAB<@>>:><A?@::;==<?>==:;;;A>>===>=@?????====9>>:>=@@@A???AA:>=AAA5A8;69:998+:>>?@7==>>>=:9//)////(/7;;?;>:>@<??@A;;;<A<AA@@>>:>@@@:@>;;//,/9777///<99=A<??A@?>>=A@A===??@@
@ATNG8:00650:01991
GATGGTAGACATATCGTACTCTCTGTACTCATTCGTTTCGGAAGAGACAGGTACGTTAATAGTTAATAGCGTACTTCTTTTTCTTGCTTTCGTGGTATTCTTGCTAGTTACACTAGCCATCCTTACTGCGCTTCGATTGTGTGCGTACTGCTGCAATATTGTTAATGTGAGTCTTGTAAAACCTTCTTTTTACGTTTACTCTCGTGTTAAAAATCTGAATTCTTCTAGAGTTCCTGATCTTCTGGGTGCGCTACAGTCTCTCTCCATCGATGGATCTGAGTCT
+
B>A@>@CCCCCCCE@CCECCC@@@CDCCCCAA>@BBE>BB?B?BBB@A@A>A@@@B=B?CBBB>B>BBBBB@BAA>ABBAB3A=8<9996<@?@@BBA>@@7988ABB<?????AAA;AAA;A;AAA??>>>:==>>9>>==;;=>>?>AB=>===???=@@<>9=BCBBCDCC@BBCFG;C=@;9:9:9*9CBCC=CCCBBBC@@A@BBBB3CAAAB?B@??>>CDC>>>@C@AAACBB=@???8765@@AA@A;;:@A@@>><>>>BBBB@CBBBBBBABB
@ATNG8:00656:01970
GATGGTAGACATATCGTACTCTCTGTACTCATTCGTTTCGGAAGAGACAGGTACGTTAATAGTTAATAGCGTACTTCTTTTTCTTGCTTTCGTGGTATTCTTGCTAGTTACACTAGCCATCCTTACTGCGCTTCGATTGTGTGCGTACTGCTGCAATATTGTTAACGTGAGTCTTGTAAAACCTTCTCTTTACGTTTACTCTCGTGTTAAAAATCTGAATTCTTCTAGAGTTCCTGATCTTCTGGCGCTCTGTCACGTCTGCTACCATCGATGGATCTGAGTCT
+
5CCD@BBCCCCCCCCCCDDABBCDDDCCCC@@=@AAB<AC?B?BBCCBAA?BBBBB=@>ABBA?@?CCBBBBB??:==99>+9A<A956060006>@@:AC<789>>>;@A@@@>??9<<A;A;?===>>>A;??>>9>==9;8::AA??>@@@A<@@@<@@<A<===AAAA==:=?AAA6A;><>A@@@:>>>@@9@@?>>>A?994;;;;+;<=>?<?=AA<@@@<<<C=C=>>>@AA:>=>:<;@>;;=;?D?>>>>>@@@A<??=A>>>9<>AA???>>>
@ATNG8:00657:01980
GATGGTAGCATCATGCATATCTCACCAGAAGATCAGGAACTCTAGAAGAATTCAGATTTTTAACACGAGAGTAAACGTAAAAAGAAGGTTTTACAAGACTCACGTTAACAATATTGCAGTAGTACGCACACAATCGAAGCGCAGTAAGGATGGCTAGTGTAACTAGCAAGAATACCACGAAAGCAAGAAAAAAGAGTAACGCTATTAACTATAACGTACCTGTCTCTTCCGAAACGAATGAGCTAACTAATGTAGAGCTCTATACTACCATCGATGGATCTGAGTCT
+
CDCE@CCCCCCCCCCCCCCBBBCBB@BCC@CABBCA?A>@@CBBCD?BA>B>BBA?@@A@2@?CBBBCCABCCC>CABBDED5BA=@5;;;-;@A>ABBBBBBA@=@@BB?BBC@BCDDFCBBAAAAABBBD?BBBB>AAB999BB@D?BBB?C:999@BC?BCBB>?<?A>@AA??>;:;38//(./////#--...(.44...27299@==7=8875;?>>>>>=691222'240)/88////)///(/;;;;::9;3334;=>?B7433;;8848555689///
@ATNG8:00663:02014
GATGGTAGTATCTGCACACTCTGTCCAGAAGATCAGGAACTCTAGAAGAATTCAGATTTTTAACACGAGAGTAAACGTAAAAAGAAGGTTTTACAAGACTCACGTTAACAATATTGCAGCAGTACGCACACAATCGAAGCGCAGTAAGGATGGCTAGTGTAACTAGCAAGAATACCACGAAAGCAAGAAAAAAGAAGTACGCTATTAACTATTAACGTACCTGTCTCTTCCGAAACGAATGAGTACTACTCTCAGAGACACACTACCATCGATGGATCTGAGTCT
+
6ECC@CCCCCBBBCCCCCBDFDCBB?BCC@CBBB??;@=AABAABD@CC?D?CA@89999(9>A@BABBBBCBA;@@@AAAA0AA>@<@@@9ACD?BDCCCDD;;:;@BB?BCC@BBCCCBBBBCCCCAAAD?CCCC?CBBBBCBB>@?B??<@EBBBCBC?BCCCBB@BB>ABE=??EED=A?=9999988%9A<A99:B?BBB<C<???@<A=?=ABB=ABBBCBC@B@BBB>BBB@BCBAAABBBCBBBCBBAAACBBB988=;>AA@@?B?B:::AAA@@?
@ATNG8:00662:02025
GATAGTATCTGCACACTCTGTCCAGAAGATCAGGAACTCTAGAAGAATTCAGATTTTTAACACGAGAGTAAACGTAAAAAGAAGGTTTTACAAGACTCACGTTAACAATATTGCAGCAGTACGCACACATTCGAAGCGCAGTAAGGATGGCTAGTGTAACTAGCAAGAATACCACGAAAGCAAGAAAAAGAAGTACGCTATTAACTATTAACGTACCTGTCTCTTCCGAAACGAATGAGTACTACTCTCAGAGACACACTACCATCGATGGATCTGAGTCT
+
CCBBBA9;;@BBCCCCCFCCBB@BDCADDDCAA?A?BBBBCCC@CB?B@BBAAABBC3B@CCAAACAACBC;@@;<;<<*;@=@49::*9@@9;A<ABBCBBACADFABBB?BACCBCBCBCBCBCCCCC@DA@>@AAAABBB@C@DCC?CBBBBBDD?AAACDD@BB?BBB=A@@@A<AAA;<?>?=.?A?CA@@BCA;<1718>>?5;5;=A@@=@B@@@BB?B?BBC>CBB?BBBBBBCCBBABBBBBBBBCBBB>>>@=B@@@?@BAG:::B???BB
@ATNG8:00663:02051
GATGGTAGACACGTGTGCTCTCTCGTACTCATTCGTTTCGGAAGAGACAGGTACGTTAATAGTTAATAGCGTACTTCTTTTTCTTGCTTTCGTGGTATTCTTGCTAGTTACACTAGCCATCCTTACTGCGCTTCGATTGTGTGCGTACTGCTGCAATATTGTTAACGTGAGTCTTGTAAAACCTTCTTTTTACGTTTACTCTCGTGTTATAAATCTGAATTCTTCTAGAGTTCCTGATCTTCTGGGATGTGTGCGCAGTGCCTACATCGATGGATCTGAGTCT
+
6B<<:>CBCCCCCCCCCCBB@@ACC;;;ADBBABDCC=BB>?>ABBCCBB?BCBBB?C?BBBD@B@BBAAB??8@;=<<<<,=<8A@A@;>AAA>AAC?DC?A@@@9859B@AB@?@<???:>;>@A==888<>>>@;>>BBAA?@@@A@@???@8;::4::5;8<BBB@@@>>:>=BBB6B<?:=:===,9:9@@///9:9::=??;?>>>9>>>AB=A<AA<AAA@???<A<@?:::=666;@6;///<88=>>AAABB=@;;;>>>>;@9@:///==???
@ATNG8:00653:02111
GATGGTAGAGTACAGTGTAGTAGACCAGAAGATCAGGAACTCTAGAAGAATTCAGATTTTTAACACGAGAGTAAACGTAAAAAGAAGGTTTTACAAGACTCACTGTTAACAATATTGCAGCAGTACGCACACAATCGAAGCGCAGTAAGGATGGCTAGTGTAACTAGCAAGAATACCACGAAAGCAAGAAAAAGAAGTACGACTATTTAACTATTAACGTACCTGTCTCTTCCGAAACGAATGAGTACTACTCTCAGAGACACACTACCATCGATGGATCTGAGTCT
+
4=<=9=>>CBB==<>CBBBBBCB;;89BB=BBBC;;6;=@@@BBBC?BB@B@:99=<===,=;8733333399<3;366=;;(55.5499906557<65//;///:6:49;7;<>7<<555;6656669;;==<::998<<9459<A;@?B??7;;:<BC:><?@@@@?:?<:>A;6;;333,37717777;)7?6;758///98;:4<18862-5675732+28855564;0558'...(..359669558>=7787777/.////7379<98/0*/////33;==
@ATNG8:00656:02106
GATGGTAGGCACTGCGCACACATCCCAGAAGATCAGGAACTCTAGAAGAATTCAGATTTTTAACACGAGAGTAAACGTAAAAAGAAGGTTTTACAAGACTCACGTTAACAATATTGCAGCAGTACGCACACAATCGAAGCGCAGTAAGGATGGCTAGTGTAACTAGCAAGAATACCACGAAAGCAAGAAAAAAGAAGTACGCTATTAACTATTAACGTACCTGTCTCTTCCGAAACGAATGAGTACATAGATATACGTATAGCTACCATCGATGGATCTGAGTCT
+
:;==265=8=9556556=<BAA;;;6;>D?C>?995.559:;///;69;7;659554<:<)>555<<====BBB<:=?A@@@,@A=@=@@B9BBC@AB@ADCCDB?B@DC?BBC?BBBABBCCDCCCDBBBB@CCBB=@?BBBBBB?D@BBA?CCCDCCBB?BBBBBB@BB??>?=@@?>>8;;=<889999%9=4:989A>???;><>>>D1838=ABB?BB????A;=:???9=?B?BAACCBBCBBBCCBA==>BF>;;;B>=8>>>==CE<@=;;;;;;;;
@ATNG8:00661:02084
GATGGTAGTGTCATATGAGAGTGTGTACTCATTCGTTTCGGAAGAGACAGGTACGTTAATAGTTAATAGCGTACTTCTTTTTCTTGCTTTCGTGGTATTCTTGCTAGTTACACTAGCCATCCTTACTGCGCTTCGATTGTGTGCGTACTGCTGCAATATTGTTAACGTGAGTCTTGTAAAACCTTCTTTTACGTTTACTCTCGTGTTAAAAATCTGAATTCTTCTAGAGTTCCTGATCTTCTGGTCTACTACACTGTACTCTACATCGATGGATCTGAGTCT
+
//796999=;;;=BCBCCCDCBBCBB;99B>A;@?CC=CB@D@;;:CCCCBCCCBC?B@CBBC?C@BCBBCDFEE>@@BBA0AB8::CE>BBBD@AA@=@A<AABDCC?AADGJCCC?BBB9;9;CBBACBI@CBBB?AAAABA;;;CCBBDDCB?CAA=@D@E>BBAA@CBCB7;;@A@3@=A<;;;;.:@B@D=@ACCBB@@?@4::::(9@@@E@C@BB?CCCCCAA>A>;;;ACB?B<;:;CCCCCDCCBBBCHAAAA00000@CAA?ACBBBCCCBB
@ATNG8:00662:02074
GATGGTAGTGTCAGTGCGCGTCGTCCAGAAGATCAGGAACTCTAGAAGAATTCAGATTTTTAACACGAGAGTAAACGTAAAAAGAAGGTTTTACAAGACTCACGTTAACAATATTGCAGCAGTACGCACACAATCGAAGCGCAGTAAGGATGGCTAGTGTAACTAGCAAGAATACCACGAAAGCAAGAAAAAGAAGTACGCTATTAACTATTAACGTACCTGTCTCTTCCGAAACGAATGAGTACTGTATCTATGTGTGCGCTACCATCGATGGATCTGAGTCT
+
BBBC?BBBBBCCCCCDCCCCBBBCC?B@B@DD@@@C@B?BBBBAAG@BB?B?A@A@@A@A2A=AACBBBCBBBB;BBCCCCC5@?:@;@@@8ACCBCCBBDFFDD>@>@B?BBC>@@ABBCCCCDCCCCBCC?CCCC?BAAACCCC=B?B??>?CCCCCCA?BAAACB?@@>BBC>A@>>>8?==;==<>>.?A?BA@ADBBBA:?:??AB;A;AACBB@CBAAAAA;@>BBB=BBB?BBBBBBBAACCCCA@@BBBBCAAAB::6:B@@@BF@BAAABAAABB
@ATNG8:00661:02167
GATGGTAGGACGAGCGTCTGAGAGGTACTCATTCGTTTCGGAAGAGACAGGTACGTTAATAGTTAATAGCGTACTTCTTTTTCTTGCTTTCGTGGTATTCTTGCTAGTTACACTAGCCATCCTTACTGCGCTTCGATTGTGTGCGTACTGCTGCAATATTGTTAACGTGAGTCTTGTAAAACCTTCTTTTTACGTTTACTCTCGTGTTAAAAATCTGAATTCTTCTAGAGTTCCTGATCTTCTGGTGTCTGATCTGTATCACTACCATCGATGGATCTGAGTCT
+
;CCC@CCC@BBBBBBBBBBDCCCD?BBCCCCC@BBBD;CC?C?BBBDDCC=BBCECAD?BBBB?C@CCCCBBBCD>BACCC1CC?BACC>CDAA=ADEACC>A@@CCJ@EEBCCCBB?BCC?C?CDBBCBBC?BBCD?CBCBBBCCCBBBDA@AB?CCB?AC@D@DBDCCCBBB@DBABB9A@D=@AA??,=@>>>:ABBBCCCAAAACFFE5CAAAC@B@BD@CCCCCCC@C?@@BCCC?AAFACCBBBCCCCCCCCCCDCBBB@DBBBBBB?BBBBBCB@@@
@ATNG8:00663:02154
GATGGTAGGACGAGCGTCTGAGAGGTACTCATTCGTTTCGGAAGAGACAGGTACGTTAATAGTTAATAGCGTACTTCTTTTTCTTGCTTTCGTGGTATTCTTGCTAGTTACACTAGCCATCCTTACTGCGCTTCGATTGTGTGCGTACTGCTGCAATATTGTTAACGTGAGTCTTGTAAAACCTTCTTTTTACGTTTACTCTCGTGTTAAAAATCTGAATTCTTCTAGAGTTCCTGATCTTCTGGCGCGTATGTATGTCGCCTACCATCGATGGATCTGAGTCT
+
5@BA?BBB=@@@BCBBBCBBBBCD@CCBBBA@;A?@A>ADAD@CCBBAAAACCCCCAC@CCCC?A?ABBCC;;;C=B@CCC0;;59==>8@BBCFFCIICC<;;CDCG@CDBBBBBB@BBB?B?BBABBBBB@BBBB@GBBBBBBBBBCCDDCCB@@@A?CB?C?BBC@@ACCD@DCCDC;B?B<@ABBB0BBBBL>CBBAACBBABAELED5CCBBDAGBBB@CCCBBBC@C?CCCBBB>A@C@CDB99:CGDCCCBBBBACAA?AC@@AAA>ABBCCA@@BB
@ATNG8:00651:02180
GATGGTAGCGCACACATAGATACAGTACTCATTCGTTTCGGAAGAGACAGGTACGTTAATATTAATAGCGTACTTCTTTTTCTTGCTTTCGTGGTATTCTTGCTAGTTACACTAGCCATCCTTACTGCGCTTCGATTGTGTGCGTACTGCTGCAATATTGTTAACGTGAGTCTTGTAAAACCTTCTTTTTACGTTTACTCTCGTGTTAAAAATCTGAATTCTTCTAGAGTTCCTGATCTTCTGGTAGAGCGTGCATATATCTACCATCGATGGATCTGAGTCT
+
<B=>;CCCDCCBCCCICBBCBAABBBB:<>00)0>@>9?C?B@BBBB=BC;@@994.57<A>9C>A<A@@00/;698;;;+8:5;;;;5<>BC?CCB?AA=?@?A??9>BBBBBCC?BAA>B>B;;@9::==BBA@;@@@BA@@???A:;;;;;5;;?<@@<@=??????AAA:=>===2=<A:==BBB/@@???3:;;;;;>>>?;==<=,<///9595==8=??@@@@<A=AA@A@@:>=?>AAA;;;>=>BAAA>?@BB::7:=<>???<?@CB@???>>
@ATNG8:00655:02200
GATGGTAGCGCATTCAGCGCAGCCCAGAAGATCAGGAACTCTAGAAGAATTCAGATTTTTAACACGAGAGTAAACGTAAAAAGAAGGTTTTACAAGACTCACGTTAACAATATTGCAGCAGTACGCACACAATCGGAGCGCAGTAAGGATGGCTAGTGTAACTAGCAAGAATACCACGAAAGCAAGAAAAAGAAGTACGCTATTAACTATTAACGTACCTGTCTCTTCCGAAACGAATGAGTACAGAGAGTACGATATGTCTACCATCGATGGATCTGAGTCT
+
>>@>666<<BCBC@CCCCDBBCCB=B;;:9BAC@A?A@BACDCBB@BC?B>@?>99999(9;ABABBAAA??=5==;:;::$9@<C2999&59<7=<<<@@@BC?B@CC?CCC@BBBBBBBCCCCBBBBBB?CCC?CCAAABBCC?E@CBB>ABCCEBAA?CCCCCB?BB?BBB?BECCC:?::5:CCCD3BB?>>>>@@@@@;>;>>>B<>;?AC;;8;@??BCC@B?CCC?C??;??>>@ABBCCCBABBBBBBBBB===7818888?>>;>????>>>AA
@ATNG8:00654:02235
GATGGTAGCTCTGCTCTGACTCTCGTACTCATTCGTTTCGGAAGAGACAGGTACGTTTAATAGTTAATAGACGTAACTTCATTTTTGCTTTGCTTTCGTGGTATTCTTGCTAGTTACACTAGCCATCCTTACTGCGACTTCGATTGTGTGCGTACTGCTGCAATATTGTTAACGTAGAAGTCTTGTAAAAACCTTCTTTTTACGTTTACTTACTCGTAGTTAAAATCCTGATTCTTCTAGCAAGTTCCTGATCTTCTGGGCAGACTCTCACACGCCTACCATCGATAGGATCTGAGCTCT
+
5===:C@;;666?C@@AB==665;=>666<;<7;:::4:=8>7;;>>>===@@@995)56;<55067:9;;;>=>;>>;0/0<;;$////)/:;;244:5.59949;:666==>=699CDC>C<?@@;?;>@B>00//<69<<<<>@?;;666;<<<@@@><:<00)//)/36<----(--9:)444444$4.5.55999(9=<<;2;4/)/999////;)///&/74////49;)//<555.44.4.45:9987///<5<9;;==://///67:.4447844333884:3339333387
@ATNG8:00656:02228
GATGGTAGGCGTGTGAGAGTCTGCCCAGAAGATCAGGAACTCTAGAAGAATTCAGATTTTTAACACGAGAGTAAACGTAAAAAGAAGGTTTTACAAGACTCACGTTAACAATATTGCAGCAGTACGCACACAATCGAAGCGCAGTAAGGATGGCTAGTGTAACTAGCAAGAATACCACGAAAGCAAGAAAAAGAAGTACGCTATTAACTATTAACGTACCTGTCTCTTCCGAAACGAATGAGTACGTGTGCGACGTGTCTCCTACCATCGATGGATCTTAGTCT
+
4>@;?CBC?CCCCCCCBCCBBB9;;7;CDACCABBD?B?BBBBBCC@A@>@?BB??@AAA3B?CCB???BDCBB>BCAA@@@.<=9=2:9949AC?BAAB@AAAA:?<AD=A;;7;A>>>@@?=>>@@>=<@;>>AA<@<<<AC@>:>;>>B>B>>=<<?>;A???BB>BB>BBC>B>;99/;::477877(8818??C@@@@A<B<A???<A<??;;><@??A;;<<A<AAA:A@A<ABBBAA=>CA;;;AA887???>?;>>><?>>=AAA>D==>:==:::
@ATNG8:00658:02260
GATGGTAGAGAGACTGTAGCGCACCCAGAAGATCAGGAACTCTAGAAGAATTCAGATTTTTAACACGAGAGTAAACGTAAAAAGAAGGTTTTACAAGACTCACGTTAACAATATTGCAGCAGTACGCACACAATCGAAGCGCAGTAAGGATGGCTAGTATAACTAGCAAGAATACCACGAAAGCAAGAAAAAGAAGTACGCTATTAACTATTAACGTACCTGTCTCTTCCGAAACGAATGAGTACGATGAGATCTCGTGTGCTACCATCGATGGATCTGAGTCT
+
45>=8<=;;<=??@666>>>965<<45655:=>@;9457AABC@@A?CC@C@CABABDBB2B@ABBABAB???@5<794;;;'::7;:>@@2?>@7;666::9==4=:=>5>@@499<8=>>>@@@A@@@@@;@A@@>@BBDA@@B@D@D@@>?ABBBCBB@BBAA@B?==94746::<==6==?8==BBB2??=?@?>:=0//7=-//=B:>:<7;;A>?999@@<5999::2;<<9<<<<<<<BBBBB=<=C>78787;;<8807::=<=A?BBBB@@@=//
@ATNG8:00650:02310
GATGGTAGGACGAGCGTCTGAGAGGTACTCATTCGTTTCGGAAGAGACAGGTACGTTAATAGTTAATAGCGTACTTCTTTTTCTTGCTTTCGTGGTATTCTTGCTAGTTACACTAGCCATCCTTACTGCGCTTCGATTGTGTGCGTACTGCTGCAATATTGTTAACGTGAGTCTTGTAAAACCTTCTTTTTACGTTTACTCTCGTGTTAAAAATCTGAATTCTTCTAGAGTTCCTGATCTTCTGGATATGAGTGACTTCTACCATCGATGGATCTGAGTCT
+
/;;;7;;;7C@;59999555=>BB>BCDCFCC?BBBE?AA>B?A@ACDCC?AAAABAC@CBBB@C@;;<HCIBBC?AAAAA0@A=@;;;0;A@A=@BB=BC?ABCHCG@JBBBDECC@A@@?B8;;BBABAB?;;;BAE<;;CBCCC;;;@@;;;@BBH@DD@B>@@@BBBBBB@B;;;;.;5;5;@AAA0@@@AF>B@@AB<;<::;A@A@0@>=9949:@C?CCBBBCC@E@@A@CBB?BAB>ABBCBBBCDCBBABBBB=@@;;;@@<@@@?BBBAAC
@ATNG8:00653:02299
GATGGTAGTGTGTCTCTGAGAGTAGTACTCATTCGTTTCGGAAGAGACAGGTACGTTAATAGTTAATAGCGTACTTCTTTTTCTTGCTTTCGTGGTATTCTTGCTAGTTACACTAGCCATCCTTACTGCGCTTCGATTGTGTGCGTACTGCTGCAATATTGTTAACGTGAGTCTTGTAAAACCTTCTTTTTACGTTTACTCTCGTGTTAAAAATCTGAATTCTTCTAGAGTTCCTGATCTTCTGGAGATACACATGATACTCTACCATCGATGGATCTGAGTCT
+
;CCC@C@BBCCCCCBCCDCCCBBBDBCBBCBB?ABBB<CC?C?ABCCDDD?BBBBB?E@GDBB?B?CEDDBBBCD@CCCCC5CC>AACD>DDAA>BBC=BD9:9BGEE@CCDFCEED@CCC@B@CCCCBBBCACCCC@CCCCCCCCCDDCCBBBC@CBB?BD?C?AADCBBBAB?ABCCC9?:>;:9999*:?ABC=A@CCCECCCCACCCC5BBBCCBCACD@CCCBCCC?B@BBBCCC>@@C?CCBCCCECCCCCCCABBC??;?@??BBC@CBBBBBBBBB
@ATNG8:00653:02368
GTGGTAGGCGTGTGAGAGTCTGCCCAGAAGATCAGGAACTCTAGAAGAATTCAGATTTTTAACACGAGAGTAAACGTAAAAAGAAGGTTTTACAAGACTCACGTTAACAATATTGCAGCAGTACGCACACAATCGAAGCGCAGTAAGGATGGCTAGTGTAACTAGCAAGAATACCACGAAAGCAAGAAAAAGAAGTACGCTATTAACTATTAACGTACCTGTCTCTTCCGAAACGAATGAGTACTGCGTCTCACTCTCGCCTACCATCGATGGATCTGAGTCT
+
C@@>ACC@CCCCBBBDDC@@@:;;26FFACCCCCDAC?@@BBBCB?BD@C?ABBCCCCC1C?AABBBAAAAAA;???AACC1@?8</77728AA@DABBBBB?>;@=DC8=;@7==@@@>>=>>>@A==;A:>>AA;@==><==>:>9><@=BBBBBBBB>@>>>BA<AA>AAB>??777)8::7=A@?@/;:7:@@@?B???<?<?@@@<A<AA==>;===>>>>:@<@>>9@BB>BCBA899999>===?AA@@AAAB:>>><>@@@AAA=A>@>@@677=
@ATNG8:00657:02352
GATGGTAGGTGCACATGAGTGTATCCAGAAGATCAGGAACTCTAGAAGAATTCAGATTTTTAACACGAGAGTAAACGTAAAAAGAAGGTTTTACAAGACTCACGTTAACAATATTGCAGCAGTACGCACACAATCGAAGCGCAGTAAGGATGGCTAGTGTAACTAGCAAGAATACCACGAAAGCAAGAAAAAGAAGTACGCTATTAACTATTAACGTACCTGTCTCTTCCGAAACGAATGAGTACGATGAGAGAGCTCTCTCTACCATCGATGGATCTGAGTCT
+
CDBB?B@@=@BBBCCCCEDDCBBBC?CBB?BCCC9859<??ACCCC?CD>?>?CCBCCBB1C@CDBBCDEFBBA:@BBABBB2BB>B6:;;6;BB@CBBBCCCCA>?=AA?AAA=ABBBCAAADDDDEECBC@CBBC?BBBBCCBB?B@CAA>BCCBCCBB?BAAABB?BA?BBC=><>??8@@>;99999.9A?C@>?BBBAB=A><>@A6:6:ACBB?BABBBCC?B@BBB<BAB?AAFDBBABBBB?DBBBBBAA@BBBBBB?BBBBBBA<A@@@@B>888
@ATNG8:00658:02330
GATGGTAGGCGTGTGAGAGTCTGCCCAGAAGATCAGGAACTCTAGAAGAATTCAGATTTTTAACACGAGAGTAAACGTAAAAAGAAGGTTTTACAAGACTCACGTTAACAATATTGCAGCAGTACGCACACAATCGAAGCGCAGTAAGGATGGCTAGTGTAACTAGCAAGAATACCACGAAAGCAAGAAAAAGAAGTACGCTATTAACTATTAACGTACCTGTCTCTTCCGAAACGAATGAGTACAGAGAGTACGATATGTCTACCATCGATGGATCTGAGTCT
+
<==D@CBB@BB@@ABACDC@@@;;;09CD@CCA@@B@C>AACCCBB?BC@C@DCAAABBB3B?BBBAAACBBBD>CCBB@@@,9:399===2><A7>@@ACCAAA<A<AD<A>;688>>@@>?@@@@A>=;A;AAAA;A==>>>886:=A;@<@==>BBA?;?@>>AB>CC>BA@=?@999/;774:ACCC/@@<@=<=AA???<@<>>>@7:5:=::;;>A@@>>><A;@AD;EAA>?>>B???>>AAAAAAAAAAA>?@BB;;6:8@A<><;>@AA?<<<DA
@ATNG8:00660:02329
GATGGTAGCTCACGTACGTCACACGTACTCATTCGTTTCGGAAGAGACAGGTACGTTAATAGTTAATAGCGTACTTCTTTTTCTTGCTTTCGCGGTATTCTTGCTAGTTACACTAGCCATCCTTACTGCGCTTCGATTGTGTGCGTACTGCTGCAATATTGTTAACGTGAGTCTTGTAAAACCTTCTTTTTACGTTTACTCTCGTGTTAAAAATCTGAATTCTTCTAGAGTTCCTGATCTTCTGGTCTACTACACTGTACTCTACATCGATGGATCTGAGTCT
+
5BBB?CC>CCCBBBBH96;CCCCCCCBBBDCB>B9::8;C?CABBBCCCC@CCBAA>A@CBBB?B@BBBBBCBBB>BBBBB1>>;@@AB=BCA@>ABC?BB598BBBB?BAAABBBA;ADD;A;?==>ADAA<A@??376@A>>>AAA@@@@@@D<:;:<@@=A<???@???<<8=====/=17088887(8>::;3;>=::;=<==8==<=.<>>A@<A=;;7:A?????;@>BB==//-/:@9<=?A???>>:::>>>?AA;;;@@ABBB;>><;;====>
@ATNG8:00663:02321
GATGGTTGATACTCGCTGATACACCCAGAAGATCAGGAACTCTAGAAGAATTCAGATTTTTAACACGAGAGTAAACGTAAAAAGAAGGTTTTACAAGTACTCACGTTTAACAATATTGCAGCAGTACGCACACAATCGAAGCGCAGTAAGGATGGCTAGTGTAACTAGCAAGAATACCACGAAAAGCAAGAAAAAAGAAGTTACGCTATTAACTATTAACGTACCTGTCTCTTCCGAAACGAATGAGTACACATCGTCGTGTCGTGCTACATCGATGGATCTGAGTCT
+
B>>>:@@BCBAAA966<9:9BAAAA<;::=:?>@A@8A?>>:;<>><8=7A>B==>@==='0)///3339::9:3:3:5<<<*<=9=5999.7994///<999>555)4.44.444.44;;4455<<666==5505<;;3:94555547<8555059;;<5555:999::53/)/88(//////&//3,3===>?&=<488488;;:85/535222.5.52444.49:444:5:5///(/66)/////38333;;88::443333/88//////3;;6;3333388::
@ATNG8:00653:02411
GATGGTAGTCTCAGATAGTCTATAGTACTCATTCGTTCGGAAGAGACAGGTACGTTAATAGTTAATAGCGTACTTCTTTTTCTTGCTTTCGTGGTATTCTTGCTAGTTACACTAGCCATCCTTACTGCGCTTCGATTGTGTGCGTACTGCTGCAATATTGTTAACGTGAGTCTTGTAAAACCTTCTTTTTACGTTTACTCTCGTGTTAAAAATCTGAATTCTTCTAGAGTTCCTGATCTTCTGGAGATACACATGATACTCTACCATCGATGGATCTGAGTCT
+
8:;:055?AB@@AAA<><655;:556====6504:<5;;:B@CCBBBBB?AAC;:.:;<<:>=A8ABA@;;<9<299999$49-3///(////,/<>9==469A>BD@CCEDDFCC@BBCAC@CC;;;CCC?CA@@@CBCBBB@@@@AA;;:@?=?@@?BC@D5::;:95=AA=995;>+95:6<;<;;$5599<0;66599966;9>>>?+<9955.5.5<7=>?>===29.9>>BBB?AAB=A?9:9>?@BBBAB@@=><8817????;@:@:99@AA@B9
@ATNG8:00654:02413
GATGGTAGAGAGAGCTCTCTCATCGTACTCATTCGTTTCGGAAGAGACAGGTACGTTAATAGTTAATAGCGTACTTCTTTTTCTTGCTTTCGTGGTATTCTTGCTAGTTACACTAGCCATCCTTACTGCGCTTCGATTGTGTGCGTACTGCTGCAATATTGTTAACGTGAGTCTTGTAAAACCTTCTTTTTACGTTTACTCTCGTGTTAAAAATCTGAATTCTTCTAGAGTTCCTGATCTTCTGGTATACACACTCGCTCGCTACCATCGATGGATCTGAGTCT
+
;<5505:<ABBBBBBBBBAA@@B@BA;;@B;;6;BA@;@B?B@BBBEDBB?B@@@C@C?BBBA@B>BABBBBBAA=AAAAB2BB?CBBB<???A?BBC@EE9::?AAA>???@B@@A<A@C<>;>@@>>>>>=@@@A:?>@@?=====@@@;<;B8;;@<8858>AAABAB>>><?BABB5A=?7:::::+;=>@@:@A??>>>====BBBB/A<;;@8=8=?;>@@===C;?<?>====8=?@<@B???BBA;;;?>>=AA>==8<:966//+/:<<????@A
@ATNG8:00652:02468
GATGGTAGACATATCGTACTCTCTGTACTCATTCGTTTCGGAAGGGACAGGTACGTTAATAGTTAATAGCGTACTTCTTTTTCTTGCTTTCGTGGTATTCTTGCTAGTTACACTAGCCATCCTTACTGCGCTTCTATTGTGTGCGTACTGCTGCAATATTGTTAACGTGAGTCTTGTAAAACCTTCTTTTTACGTTTACTCTCGTGTTAAAAATCTGAATTCTTCTAGAGTTCCTGATCTTCTGGCGCGTATGTATGTCGCCTACCATCGATGGATCTGAGTCTATCACCGACTCCCATAGAGA
+
:@:>=;@A@BB;;6;;;;>@;;@B>====@><7@:;:-9:7:7;C>BBCCABCCAA7?4;66616:==>BCBCCC@@?::>+:<7;?@?589>>4:6<9@@=AAA?@A=BBCCCCCC?BBB@B@AAABBBCE@CB?:4:788;::@@@@A@755;6;9<8<>:><@@@@@@AEE7;;AAA5A=A688BBB/BA@@@:@?===@?>>>8::::+:///<6=3<=<B@@@@==8=:>>=;;;188?;>>>BA>=>>=>AA>>>==6616///6766>>;;7:///6==@@@<@===<9.653**((
@ATNG8:00658:02443
GATGGTAGGCGACATACATACGCGCCAGAAGATCAGGAACTCTAGAAGAATTCAGATTTTTAACACGAGAGTAAACGTAAAAAGAAGGTTTTACAAGACTCACGTTAACAATATTGCAGCAGTACGCACACAATCGAAGCACAGTAAGGATGGCTAGTGTAACTAGCAAGAATACCACGAAAGCAAGAAAAAAGAAGTACGCTATTAACTATTAACGTACCTGTCTCTTCCGAAACGAATGAGTACGAGAGTCAGAGCAGAGCTACCATCGATGGATCTGAGTCT
+
<===055=5:455<<<<>=@@A@@@<@<=9;;<?BB?=;C9::@9;2:7137:=ACBCAB3B>BBBCB<;;BCC>CBCCEDD3;;6;=@@@0@9;5;A;;9@@@@<@=AB@BBB@CCAACDDB@AABACCCCACBCB@CCCABBCDAHACBB>@@@@@@AA=;;:AAC?A@;=8818<<<<3;781899999$8;89=8>B?@@@=@=9<>>8>:=;B;;9;BA@AAA>B>ABB>CBE@C;;:ABD::9BBAABC???BB???CFC@CBBCBAC?B@@@B@@@AA
@ATNG8:00659:02423
GATGGTAGACATATCGTACTCTCTGTACTCATTCGTTTCGGAAGAGACAGGTACGTTAATAGTTAATAGCTTACTTCTTTTTCTTGCTTTCGTGGTATTCTTGCTAGTTACACTAGCCATCCTTACTGCGCTTCGATTGTGTGCGTACTGCTGCAATATTGTTAACGTGAGTCTTGTAAAACCTTCTTTTTACGTTTACTCTCGTGTTAAAAATCTTGAATTCTTCTAGAGTTCCTGATCTTCTGGATATGAGTGACTCGTGCTACATCGATGGATCTGAGTCT
+
@@=B966CC>CC>;<<>>==>?======>B@@;@?@=544.349:==?AA?AAA@A>A=AA::.34337>?8@BC<@:===+=A96522)2:<<9>>@=AB<>>=?5906>@@@A@@589??A?@>>?@9998=>AA?ABBCBBBBCCC:99AA>:;:;=BA;A;>>>>>>?AA55-;;;-9)-(-----'-3325.3555558555.5777(79717;-5-55+5999?;<9======;<6::==B:66:///98=9>;;:AA;;;@===??;>?=;73,,,,
@ATNG8:00659:02467
GATGGTAGCTCGCTGATGATATCTCCAGAAGATCAGGAACTCTAGAAGAATTCAGATTTTTAACACGAGAGTAAACGTAAAAAGAAGGTTTTACAAGACTCACGTTAACAATATTGCAGCAGTACGCACACAATCGAAGCGCAGTAAGGATGGCTAGTGTAACTAGCAAGAATACCACGAAAGCAAGAAAAAGAAGTACGCTATTAACTATTAACGTACCTGTCTCTTCCGAAACGAATGAGTACTATAGACTATCTGAGACTACCATCGATGGATCTGAGTCT
+
:CDD@CBBBCBDEBBBCCCCICDBA@BBB?BBBB?@>@@CCCBBBB?BB>B@A??88888(9>CCBABBBBAA@:??@AAAB0AA=A5;;;6;EEBCCCCBBCAA?@AEE@BBB@CCCBDBBCCCCCCFDBB?BBBB@BBBBDD??=@@CBB?BBBCCCCB?BBCBBB?@@<ABC=AA??=5<==9?ABDB3BC@CA@@CAACA9=:=A@@7;6:AAAA?ACBCCCB>A?AAA;A??=@CCBBBBBBBBAAA???@?AABBCCCC?CBBAA@@-00;;@;<<@@
@ATNG8:00662:02464
GATGGTAGACACGTGTGCTCTCTCGTACTCATTCGTTTCGGAAGAGACAGGTACGTTAATAGTTAATAGCGTACTTCTTTTTCTTGCTTCGTGGTATTCTTGCTAGTTACACTAGCCATCCTTACTGCGCTTCGATTGTGTGCGTACTGCTGCAATATTGTTAACGTGAGTCTTGTAAAACCTTCTTTTTTACGTTTACTCGCGTTGTTAAAAATCTTGAATTCTTCTAGAGTTCCATGATCTTCTGGTCTACTACACTGTACTCACCATCGCAATTGCCTAGTCT
+
56;;:>>===@<;;;6555<99:>@>@@AABB@BBCE?CC:;7;;@@@AA=AA:::<@9??CE@F?BB>>8==<=6::;;;+//49//*/:;<6:::7;B>A@<A<>;>988AB?>;;;;:>189??@A@@<@@?>188;;::<<;6766////58/6059699>A??:9:;<496868(56;4:<===>&<9888.887...33.5605555'5--(--,227729222778.5/55652,,(,**,5((,,,,666795556555057;999(/(//)/96356
@ATNG8:00651:02492
GATGGTAGTCTCAGATAGTCTATAGTACTCATTCGTTTCGGAAGAGACAGGTACGTTAATAGTTAATAGCTGTACTTCTTTTTCTTGCTTTCGTGGTATTCTTGCTATTTACACTAGCCATCCTTACTGCGCTTCGATTGTGTGCGTACTGCTGCAATATTGTTAACGTGAGTCTTGTAAAACCTTCTTTTTACGTTTACTCTCGTGTTAAAAATCTGAATTCTTCTAGAGTTCCTGATCTTCTGGCTCTCGTAGACAGATACTACCATCGATGGATCTGAGTCT
+
////4:999:556;;>=>666>@@?>;;::49.49;;3<E@CACHHB:;68@@@BA>A;?<40*/)//:///<:88388888)89498:80<89949@>=?B788A???:@>??AA@A>BAB?A<???;:==><@@@@=;;;@BA@@A;;9000>>;00/49:3:4;566>>==B=999<@0@7<<99999(:>@BD<BAA;;;BAA@=BBAB0@@ABB@C>BB@BCBBBAA=@<?>?@AA?ADF@BBBBB;::BBC@@@??@@?>;?@@@@@A=@AAABBB???
@ATNG8:00657:02500
GATGGTAGTATAGAGCTCTACATAGTACTCATTCGTTTCGGAAGAGACAGGTACGTTAATAGTTAATAGCGTACTTCTTTTTCTTGCTTTCGTGGTATTCTTGCTAGTTACACTAGCCATCCTTACTGCGCTTCGATTGTGTGCGTACTGCTGCAATATTGTTAACGTGAGTCTTGTAAAACCTTCTTTTTACGTTTACTCTCGTGTTAAAAATCTGAATTCTTCTAGAGTTCCTGATCTTCTGGGCAGACTCTCACACGCCTACCATCGATGGACTCTGAGTCTATCACCGACTG
+
;B==7;;;;;CBAAB=BCBB=BCBBBBBBCBB@CDCC?CC?C@@?ABBCC?BCCEC?B=??>A?A?BBBBBB@;<7<===>+887<8::3:BCC<?>C?BC?AAAA?:6;B@@@@;;8<AA=C<>=>::;;;;>?BC<@@@@@>>>>>><=<;;;398?<>>;>>AAA:;:A;;7;@AAB5B=A6;;===+===>A8>>@===A>>>8====.===>B=B=AA:>=@@@@@;@<AAAAAA=@@@@6===:;;A>>>AA=63-333-3--,2230-//633666;97665404--,*
@ATNG8:00661:02492
GATGGTAGGCGTGTGAGAGTCTGCCAGAAGATCAGGAACTCTAGAAGAATTCAGATTTTTAACACGAGAGTAAACGTAAAAAGAAGGTTTTACAAGACTCACGTTAACAATATTGCAGCAGTACGCACACAATCGAAGCGCAGTAAGGATGGCTAGTGTAACTAGCAAGAATACCACGAAAGCAAGAAAAAGAAGTACGACTATTAACTATTAACGTACCTGTCTCTTCCGAAACGAATGAGTAACGAGAGTCAGAGCAGAGCTACCATCGATGGATCTGAGTCT
+
8<BB@BBC@CC;;9AAB>BAAB55.59949<9999.45::<<<>C?AA>B>AB@;9999):>A@A?@?BBBCF=B@?@BAA/::393:99*97?;?>>>AA>A@<@=AA8=>A5;;>>???A;;<@@>=<=7;;>?:<=>;@A:95:;<<??B>>@B@AA<AAAA@@=AD@CBB=@?@<<5<<<8<==<</7718;;;888?@@;?<????<@;?:668;?@@@@@@;?;?GD:???<?@AA9827>77>?>?>=;;>>>==<>>=27555:77175557:8555
@ATNG8:00662:02496
GATGGTAGGTGCACATGAGTGTATCCAGAAGATCAGGAACTCTAGAAGAATTCAGATTTTAACACGAGAGTAAACGTAAAAAGAAGGTTTTACAAGACTCACGTTAACAATATTGCAGCAGTACGCACACAATCGAAGCGCAGTAAGGATGGCTAGTGTAACTAGCAAGAATACCACGAAAGCAAGAAAAAAGAAGTACGCTATTAACTATTAACGTACCTGTCTCTTCCGAAACGAATGAGTACAGAGAGTACGATATGTCTACCATCGATGGATCTGAGTCT
+
<=?A9;;C>@;ACBBBBABBBCD;;7;AA>AABB@?=@?BCCCCCC?BB@DACCC;:::-;>CCBBA;<9@BB>BBCCDDD5CB?B5;;;6;DBADBBBCBBBB?B???=@BC?CCBBBCBBBDCCCCCCCAEBBB@BBCCCBCB?B@B;::;AAABBAC@CCCC@@<00-0@;6;?89827;;8>BBBBB)BB?BAAABBC@@;><>@@?6:5:=B@@=ABBBCCCAB?@@@9AAA=@ABBCBBBBAA>??BBBB@??CFCBCB999999A?;C>@AC>=>>=
@ATNG8:00662:02519
GATGGTAGTATCTGCACACTCTGTCCAGAAGATCAGGAACTCTAGAAGAATTCAGATTTTTAACACGAGAGTAAACGTAAAAAGAAGGTTTTTACAAGACTCACGTTAACAATATTGCAGCATTACGCACACAATCGAAGCGCAGTAAGGATGGCTAGTGTAACTAGCAAGAATACCACGAAAGCAAGAAAAAGAAGTACGCTATTAACTATTAACGTACCTGTCTCTTCCGAAACGAATGAGTACATAGATATACGTATAGCTACCATCGATGGATCTGAGTCT
+
5>==8BABB=ABBBBCCCCCBBCDDACCD@CG@@AA7<5;AB996B>@?>@9>?997@?@.@>AA@:B<@A<==7=7;9>>>+<>5:.999:$5<A=CBCCCCCDB?B@CC?CDD>AABBBCC@CCCCCCCA@?@CCC@BBBBCBCC?B?BCD@BBBBCCCB?BBBBBB?BB@BBB?BDB@@<A@@=BBBBB3CC@B99:AAABB@B@BBBB>A=@ABBB?BBAB@AA>@>BBB=ABA?ABABBCCBBAAACCCBB?@@BBAB@AB>B@@??AC?C787?@@@@@
@ATNG8:00650:02553
GATGGTAGTGCGTGAGAGAGAGACCCAGAAGATCAGGAACTCTAGAAGAATTCAGATTTTTTAACACGAGAGTAAACGTAAAAAGAAGGTTTTTACAAGACTCACGTTAACAATATTGCAGCAGTACGCACACAATCGAAGCGCAGTAAGGATGGCTAGTGTAACTAGCAAGAATACCACGAAAAGCGAGAAAAAGAAGTACGCTATTAACTATTAACGTACCTGTCTCTTCCGAAACGAATGAGTACGTGTGACGTACGTGAGCTACCATCGATGGATCTGAGTCT
+
ECCB:DCCCCCCCCBBBCCCCCBBB=BCC@CBBBBC@C?BBCCAAC?CC7878?><<<=<=$;4?@=BBBCDAAA;ABBBBBB3AA>B?DDCC5CCC@BCCCHDCDB?D@CC@CBC?CCBABBCDCCBDDBBBB@CECC@CA@@@@@A:?;???=@BBCBBBC@CCCCCB?BB>BBA9>=8899+:@@B:::::(8=8?@A@BBBBC@E@BB;;7;=B@BBB?BBBBACCAD@@??:?@C>BBBBBBBBBBBBBCCBCBBAABBBBBB>B??=BBB>BABBBBCBAA
@ATNG8:00652:02529
GATGGTAGGACGAGCGTCTGAGAGGTACTCATTCGTTTCGGAAGAGACAGGTACGTTAATAGTTAATAGCGTACTTCTTTTTCTTGCTTTCGTGGTATTCTTGCTAGTTCACTAGCCATCCTTACTGCGCTTCGATTGTGTGCGTACTGCTGCAATATTGTTAACGTGAGTCTTGTAAAACCTTCTTTTTACGTTTACTCTCGTGTTAAAAATCTGAATTCTTCTAGAGTTCCTGATCTTCTGGATACACTCATGTGCACCTACCATCGATGGATCTGAGTCT
+
6=CD@CAA?ABAABBAA@BDCBBB?BEDGDAA<@CCD>CA>B?CCCCBBC@CDCCC@C@CCCC?B@CCCCCCCCC@CCCCC1CC@CCBB=BCBB?BAA=AC>ABBFDD@@BBCCCC@CBB?B@DDCBCBBB@CCCC?CCBBBAADCCCCCBBBB@BBB?BC@D<??BDDCCCC@CBCBB8B=@;;;:;:.:DDFD>CCCCCCEBBA@DDDD5@@@CC@C@CC?BBDDCCC?B?BBBCCC?AAC@CDDDDBBBD??????>:=00+000;@AA>A???AAAABB
@ATNG8:00653:02558
GATGGTAGACACGTGTGCTCTCTCGTACTCATTCGTTTCGGAAGAGACAGGTACGTTAATAGTTAATAGCGTACTTCTTTTTCTTGCTTTCGTGGTATTCTTGCTAGTTACACTAGCCATCCTTACTGCGCTTCGATTGTGCGCGTACTGCTGCAATATTGTTAACGTGAGTCTTGTAAAACCTTCTTTTTACGTTTACTCTCGTGTTAAAAATCTGAATTCTTCTAGAGTTCCTGATCTTCTGGTCTACTACACTGTACTCTACATCGATGGATCTGAGTCT
+
5BB>9BCBABBCCCC<;:=>CCCDDBBBBC;;9;CCC?BE@D@BBACDDFACC;::@C@BBCC?B?BBBCBBBA@=@AAAA1???BBCD;BBAB>BBB>BB:>799@A=BCCAA>>>:<<@8=8=?>?@@@@<AA=>7=;???=>=?????A@@@=;;;688:?<==>>>>>AA=A????6?=B7;;???/=>777-8=>>>>D>==<>@@@,@///;5=5AA<@?>:::=8<<<;89//*/896=<???@>>>>==>A??<=///::===A<AAA=>///=<
@ATNG8:00654:02550
GATGGTAGCTCGCTGATGATATCTCCAGAAGATCAGGAACTCTAGAAGAATTCAGATTTTTAACACGAGAGTAAACGTAAAAAGAAGGTTTTACAAGACTCACGTTAACAATATTCAGCAGTACGCACACAATCGAAGCGCAGTAAGGATGGCTAGTGTAACTAGCAAGAATACCACGAAAGCAAGAAAAAGAAGTACGCTATTAACTATTAACGTACCTGTCTCTTCCGAAACGAATGAGTACTGTATCTATGTGTGCGCTACATCGATGGATCTGAGTCT
+
CCDD?BCDBCBCCCCCDCCBBBBBB?BBB@CABB@@>@ACCCAAAC?BC<?<???<>?>>1>?CCBBBBB>>?A9??@A@A@1BC@C?CCC;CDD@B<;;BBCCD@D@CC@CBB?BBBBCDDBBBCCBCBC?BBCC<A@CACBBC>A<A997;CAAACCB?BCCCCC@BB<??A;????@8>?@<@ABAB3AB?B??<AAABA<A<?@@A<@<??B@@=@BBBBBB?B?BBB>BBB?BBACCDDCABBBB@>>>AABBBBBAAAAA@@??B@FBBBBBAACB
@ATNG8:00654:02556
GATGGTAGTGATACAGATCAGACACCAGAAGATCAGGAACTCTAGAAGAATTCAGATTTTTAACACGAGAGTAAACGTAAAAAGAAGGTTTTACAAGACTCACGTTAACAATATTGCAGCAGTACGCACACAATCGAAGCGCAGTAAGGATGGCTAGTGTAACTAGCAAGAATACCACGAAAGCAAGAAAAAGAAGTACGCTATTAACTATTAACGTACCTGTCTCTTCGAAACGAATGAGTACTGCGTCTCACTCTCGCCTACCATCGATGGATCTGAGTCT
+
CBBB@DCBBBBBCCCCCDDCCCCCD@BBB?BBBBBD?B?BBCBBBB?BB>B?A@A9:99:$76ACBBBA@BBBA<A>@@BBB5BC?C5;;;-;CC@BCCFDCBBC>A>;;9;BB?CCCBBBBBCDCCCFECC@BBBB@BBCCD@@@?B?B;;8;CBCDCBB?BAABBB?BB>BBB?BB???8???;?HEED2CD>A?>>BB???<?=A@@@;@<@@BBC?BBBAAAA?ACCB=C?@=?ABDCCCCCDBBBBAAAABAABC?AAB?BBAABAA?ABCC???BBB
@ATNG8:00658:02543
GATGGTAGCAGACGTGACAGAGCGCCAGAAGATCAGGAACTCTAGAAGAATTCAGATTTTTAACACGAGAGTAAACGTAAAAAGAAGGTTTTACAAGACTCACGTTAACAATATTGCAGCAGTACGCACACAATCGAAGCGCAGTAAGGATGGCTAGTGTAACTAGCAAGAATACCACGAAAGCAAGAAAAAAGAAGTACGCTATTAACTATTAACGTACCTGTCTCTTCCGAAACGAATGAGTACTGCGTCTCACTCTCGCCTACCATCGATGGATCTGAGTCT
+
5===266BBCCCCA96666<<<@BC?BBA>@;:;@@;@<??AA@@A@BF@D?@??AAAAA2?=@@@@BBC@ABC>B<@@@@@0AB?C=@A@9ABB@CCAAA@BBB@B@DD?BBB@BCBCCBBBCCCCBBBCD@CB;<8:@@@AB??=@>A;;:;CAAB@@?=?AAA?@=?B?ABA8<<999+377/778898%9>9=@CAA<A==9=:==>D6;7;>@@@=000<<@DAC????9=>>9?BBBBBBBBBBBBBBBBABBABA@BDE@BBCAABC@C???????AA
@ATNG8:00084:01237
GATGGTAGGCGACATACATACGCGCCAGAAGATCAGGAACTCTAGAAGAATTCATATTTTAACACGAGAGTAAACGTAAAAGAAGGTTTTACAAGACTCACGTTAACAATATTGCAGCAGTACGCACACAATGAAGCGCAGTAAGGATGGCTAGTGTAACTAGCAAGAATACCACGAAAGCAAGAAAAAGAAGTTATGCTATTAACTATTAACGTACCTGTCTCTTCCGAAACGAATGAGTACGAGAGTCAGAGCAGAGCTACCATCGATGGATCTGAGTCT
+
5A<B?BA?7;A;66CCCCCBCBCCCADCC@BBBBCB?B>BBBCBBBACC>A>A@>99992:;@AB@?@BA@??6=@;;;;.:@;@4;;;*;AC?BBCBBBC;;8;?CCBCDF@CBBBDBDCCCBBC;;;C@BBB@CCFDDBBCAC?BAA=@CAABCBB?BAABCB?CC?CCC=BBECD>???:;;;;;,;=900,0@@ABBB?B@C@=>:>;>;@@@<@@@AAAB8;6:AB<BBB@BBBBBBBBBBABABBBBBBBAAAFCAA>@<<<=?B?B@@@BBBBBA
@ATNG8:00087:01218
GATGGTAGATACTCGCTGATACACCCAGAAGATCAGGAACTCTAGAAGAATTCAGATTTTAACACGAGAGTAAACGTAAAAGAAGGTTTACAAGACTCACGTTAACAATATTGCAGCAGTACGCACACAATCGAAGCGCAGTAAGGATGGCTAGTGTAACTATCAAGAATACCACGAAAGCAAGAAAAGAAGTACGCTATTAACTATTAACGTACCTGTCTCTTCCGAAACGAATGAGTACACACTCTCATATGACACTACCATCGATGGATCTGAGTCT
+
5>==<=?BBBEGCCCCBABCCCBAA?BBC@CEDBBB@B@BBBCBBB@BB>A=>>>99::+78<8=??@AB@@A;@@@@@@5=C>B4;;.5<>6<??;;?=?@;@@@@;@@@;@BCBCCCBBBBDBCCDI@BBCC>BADCCCCB@CACCC@CA@ABCDC@DCBBAA=AB?999?BBBBD<@?<58989*7<<;<=@C?:7716/5><=28689@@A?A;99?BB?C?BCC=???>@ABB@??CBBAAAC??>BBCBA@@?:958@>?BBC?A989CCA877
@ATNG8:00091:01219
GATGGTAGCGCGACGAGCGTAGACCCAGAAGATCAGGAACTCTAGAAGAATTCAGATTTTTAACACGAGAGTAAACGTAAAAGAAGGTTTTACAAGACTCACGTTAACAATATTGCAGCAGTACGCACACAATCGAAGCGCAGTAAGGATGGCTAGTGTAACTAGCAAGAATACCACGAAAGCAAGAAAAAGAAGTACGCTATTAACTATTAACGTACCTGTCTCTTCCGAAACGAATTAGTACAGAGAGTACGATATGTCTACCATCGATGGATCTGAGTCT
+
A==D@AABC;;9=>DDCCBCDD@@@7;DD9BBB@::7:?AABAA@C?BB@B?@?=78999$88?AABBBBBBBA<@>@AAA7@B4;4;;;&:AA;@AAABB@AB<A=<<7<BD?CDEDBBBBCCDCAAA@@=ABBB?ABBBCCCB?B?B;;:;CBBCCCDDAABBCB=@?@AA?>????>9>77/88999(:B;@:99A>;;;;?:==A@:=8=;A@@?@@@C;:9?B?@AA:@??=?@BBBBBBBCCBABBBACBBCBAAAAA<??B?==<6:9<;=9;;>>
@ATNG8:00097:01209
GATGGTAGCTCACGTACGTCACACGTACTCATTCGTTTCGGAAGAGACAGGTACGTTAATAGTTAATAGCGTACTTCTTTTTCTTGCTTTCGTGGTATTCTTGCTAGTTACACTAGCCATCCTTACTGCGCTTCGATTGTGTGCGTACTGCTGCAATATTGTTAACGTGAGTCTTGTAAAACCTTCTTTTTACGTTTACTCTCGTGTTAAAAATCTGAATTCTTCTAGAGTTCCTGATCTTCTGGCTCTCGTAGTCAGATACTACCATCGATGGATCTGAGTCT
+
5=BD@CCCCBCCBBCFFBCCBECCBBCCCCCDACCCD>CC@C@BBCCBAA?BCCCC@C>AABB@B@BBBBBBBBA>?????.>@;A???8>BBB@DBA>@@498?BBE@BBABBB>A:>>B<A===>AA@>@<@A<<4<;<:99:=C@@@B=>>@<>>><@@=@:<=99=;6//*/::<<.=5=8=::::+9;333)------366917877)5=<997<:>?:>>@>>>>:>5;;==>?:=>B=AAA;;;>;:;=>?>;;;:==9///:9::5=A;;;C@@??
@ATNG8:00098:01203
GATGGTAGGAGACACGTCGCACACGTACTCATTCGTTTCGGAAGAGACAGGTACGTTAATAGTTAATAGCGTACTTCTTTTCTTGCTTTCGTGGTATTCTTGCTAGTTACACTAGCCATCCTTACTGCGCTTCGATTGTGTGCGTACTGCTGCAATATTGTTAACGTGAGTCTTGTAAAACCTTCTTTTACGTTTACTCTCGTGTTAAAAATCTGAATTCTTCTAGAGTTCCTGATCTTCTGGATATGAGTGACTCGTGCTACCATCGATGGATCTGAGTCT
+
6LBB@BCC@BBBCBAA@000??@<=CCBCD;;6;@@A=BB?B8666>>>>;;;?CC=A?ABBB?B@CCBBBB::?399:9+788<999+8=99/97818@=BEBAA@=@?>?A@AA=ABD;?<?A@;;:==<@BAB=???@@@>?>>>AA;;;<88666==8=9;;;>>???A9=8888,89>:8898)8<::@6==@///;=9:08877'6;>>@<A=>><>@B@@??<><>AA@@@=A==:>A@???>>=@@AAA??>><<8=?????@;?>>>>???@>
@ATNG8:00098:01225
GATGGTAGCGCACACATAGATACAGTACTCATTCGTTTCGGAAGAGACAGGTACGTTAATAGTTAATAGCGTACTTCTTTTTCTTGCTTTCGTGGTATTCTTGCTAGTTACACTAGCCATCCTTACTGCGCTTCGATTGTGTGCGTACTGCTGCAATATTGTTAACGTGAGTCTTGTAAACCTTCTTTTACGTTTACTCTCGTGTTAAAATCTGAATTCTTCTAGAGTTCCTGATCTTCTGGGTCTCTCTCTCACGCACTACCATCGATGGATCTGAGTCT
+
9AC<7@@00//:;;BBFFCDDCBCCDDAAABB?ABCE=BB?A?ACHDGCB?BCCCC?B?BBCD@D?BBBBCCCCB=:::::):?=?9;;0;A?@=@BD?;;9;;ACCC@CBBBCCCF@EDD?C@CCBB@A@B;ABBB@EBCBCBBBBBBBJBBBC@DBB@BC@B@BBBCBCCAA;?;;;0;=@>;;;;.:@9:;7;ACCCCD@@@4<<;.:BB?A>AACJGDFCBBBC@C@CBCCDC?C;;;8;BBBCHHCCCBBCBCBAA@@DCCCCCD@BBBAAAACAA
@ATNG8:00099:01234
GATGGTAGAGTACAGTGTAGTAGACCAGAAGATCAGGAACTCTAGAAGAATTCAGATTTTTAACACGAGAGTAAACGTAAAAAGAAGGTTTTACAAGACTCACGTTAACAATATTGCAGCAGTACGCACACAATCGAAGCGCAGTAAGGATGGCTAGTGTAACTAGCAAGAATACCACGAAAGCAAGAAAAAGAAGTACGCTATTAACTATTAACGTACCTGTCTCTTCCGAAACGAATGAGTACTACTCTCAGAGACACACTACCATCGATGGATCTGAGTCT
+
<ABB=BB@?@@@=BCBAAB@AAC@A8=@=39==??>4959ACAABC@AA>A?AAA?????.??ABBCDCBB???8;?AA@AA2AA@B5;;;*9=?9?BAABBCBB@BAELABBB@CCBBBBBBCCCCBBBBA=@A@@<@@@@BCBB?B@CCC@BBBBCBBB?BCBBCD?AA>ACC?B????8=?>=ABCBB3BB@CAAABB@?@9=6;;==3:3:<A;;:;BBBACC@C?CBC>B??=@DCDCBBAABBBBBBA@ABBBBBBBAD=>?@@A>B?ABBBCBBBBA
@ATNG8:00070:01256
GATGGTAGCTCTGCTCTGACTCTCGTACTCATTCGTTTCGGAAGAGACAGGTACGTTAATAGTTAATAGCGTACTTCTTTTTCTTGCTTTCGTGGTATTCTTGCTAGTTACACTAGCCATCCTTACTGCGCTTCGATTGTGTGCGTACTGCTGCAATATTGTTAACGTGAGTCTTGTAAACCTTCTTTTACGTTTACTCTCGTGTTAAAAATCTGAATTCTTCTAGAGTTCCTGATCTTCTGGGTCTACGCTCGTCGCGCTACCATCGATGGATCTGAGTCT
+
5:::5;BBECCCCDBBBCFCCDABACCCBB@?;?9:;6;B?B@DDDBBBC@CGHEDAC@AA@B:CFCCBCCCCBB=@@@@@1AB>B;;;0;B@A=ACC>;;9;;BCAB@BCBBBBAA>ABB>A?CCCBCC@@>@BBC@CCCCCCCDCCCBBBBBB@CDC@CB>A?CDDCABBBB<A;;;.;=A=;;;<.;CBBD>CBBBBCAAAB4;;;;*;??CCAC@CC?CCBBDBB@B?BCABBB<@@BB<BBBBA@ABBCBBCC;;;AA>ABBBBBB@BBBBBCBBBB
@ATNG8:00077:01266
GATGGTAGCAGACGTGACAGAGCGCCAGAAGATCAGGAACTCTAGAAGAATTCAGATTTTTAACACGAGAGTAAACGTAAAAGAAGGTTTTACAAGACTCACGTTAACAATATTGCAGCAGTACGCACACAATCGAAGCGCAGTAAGGATGGCTAGTGTAACTAGCAAGAATACCACGAAAGCAAGAAAAAGAAGTACGCTATTAACTATTAACGTACCTGTCTCTTCCGAAACGAATGAGTACCTCTCAGACGCTCGTCCTACCATCGATGGATCTGAGTCT
+
/AAA=A@A=BCCCCCCECBBBCCCC?BBC?CBBBBB>A>ABBBBBB>BB=@=??>77777(9>ABBBBCCBBBB9>?::::-;A<A4;;;*;CDACCCCCCCCC?C?BB?BCC@AACBBBBCBEEBBBCCD@BBAA?A@@AAA?B?D@BBB?BCECCCCB?AADCCC?CC?BBB?BBBBD=BBA???@@A2AE@D@@?ABBBB7=6<<;;6<6<?CCC@BCCAACB?A?ABB=BCC@AAACCCC?@A@?@CDCCBBBB@@<@;;7;A@@@>>:>AAAAA?==@
@ATNG8:00078:01245
GATGGTAGCTCGCTGATGATATCTCCAGAAGATCAGGAACTCTAGAATAATTCAGATTTTAACACGAGAGTAAACGTAAAAGAAGGTTTACAAGACTCACGTTAACAATATTGCAGCAGTACGCACACAATCGAAGCGCAGTAAGGATGGCTAGTGTAACTAGCAAGAATACCACGAAAGCAAGATAAAGAAGTACGCTATTAACTATTAACGTACCTGTCTCTTCCGAAACGAATGAGTACACACTCTCATATGACACTACCATCGATGGATCTGAGTCT
+
5BBB@AAAECCDCDBBBCCCBBB@@?@BC?CBBCCB@B@BBBBBBB?CB<@>?>?=>>=2>=ABBBCBBAAA@:??AABB:BC=A5;;09@@;@AAABBBBB?BACB?CDI@CAAAHEDDAABCCCBBC?CC@@=ABAABBAA<@<@@@=@DCEBBBC@AAABBB?AC?CBB?BBBAA<AAA?BBBCC>CB>@AA;;;AAAAC?BBCC@CADBB@@=@BDBBCC@C@CCC>BBB?BCCCBBBBBB???CCBBABCBCBBB@@>@BCBCCD@CBAABCAABA
@ATNG8:00082:01250
GATGGTAGTAGTACACTAGTCATACCAGAAGATCAGGAACTCTAGAAGAATTCAGATTTTAACACGAGAGTAAACGTAAAAGAAGGTTTACAAGACTCACGTTAACAATTTTGCAGCAGTACGCACACAATCGAAGCGCAGTAAGGATGGCTAGTGTAACTAGCAAGAATACCACGAAAGCAAGAAAAAGAAGTACGCTATTAACTATTAACGTACCTGTCTCTTCCGAAACGAATGAGTACATAGATATACGTATAGCTACCATCGATGGATCTGAGTCT
+
BBAA??ACBB;:6CCCHCCCCCC@@?@CC@CCCFAA<A=@BB@@@C@CC?B?AB<9:::-:>BACCCCBB??>5;=:9::.:C>@4;;0:BB=CCCCBCEDC?C>AB4999.;>CDDBBCBBBCCCCBB@BC@@>AABABBBB@C@CAA?ACCCCCCC?BBBBBB?AB;?>??BBCCC?B@@<99999.9A@E??:BBAAA<A;@@??;?=??AAA=@CBCBBB?F?BBB=BBC?BADBBBAABBBCBBBBAA>>===???D=<<<>>DD<@@>>>@==<:
@ATNG8:00088:01245
GATGGTAGGCGAGAGTGAGACGCAGTACTCATTCGTTTCGGAAGAGACAGGTACGTTAATAGTTAATAGCGTACTTCTTTTTCTTGCTTTCGTGGTATTCTTGCTAGTTACACTAGCCATCCTTACTGCGCTTCGATTGTGTGCGTACTGCTGCAATATTGTTAACGTGAGTCTTGTAAAACCTTCTTTTACGTTTACTCTCGTGTTAAAATCTGAATTCTTCTAGAGTTCCTGATCTTCTGGTGAGATATGCATGATGCTACCATCGATGGATCTGAGTCT
+
B=>?;CDC?BBCBBCCCGGHCBBBBDBBCB@@>@BBB=BC@C@BCCCCAA>ACCBB?B@CBBB?B?AABBBBAA?;77989$793<;<<8?C@A>BBB>@B;==@BDF@BBB>?>?A;A@@9>9>AAB?@==9>A>>:;;;?>>>??DDA>>@AA<>>><??:?:@>>>>?AAA<A=;==3;7;75666(8@@@A38888?>>>88/887)5;>@@=B<==9=>===>><@=AA>>>>7;:A=?@?A???A>>>@B???@@>;:><==@CB=A??@@==>BA
@ATNG8:00093:01241
GATGGTAGTATCTGTCTACGAGAGCCAGAAGATCAGGAACTCTAAGAAGAATTCAGATTTTTAACACGAGAGTAAACGTAAAAAGAAGGTTTTACAAGACTCACGTTAACAATATTGCAGCAGTACGCACACAATCGAAGCGCAGTAAGGATGGCTAGTGTAACTAGCAAGAATACCACGAAAAGCAAGTAAAAAGAAGTACGCTAATTAACTATTAACGTACCTGTCTCTTCCGAAACGAATGAGTACACACTCTCATATGACACTACCATCGATGGATCTGAGTCT
+
6;BA?CCBC@<@CBBCCCBBBBABB>AAC?B@@@00+0+.----(-83;;1713338>AAA.?9??=897>@?@@8??;::9:$9??>8<<<0;?;9=??>@>>00,/7::7??B=@@A@@>>B;;::9@@CC?CDCC>@@ACCCCC@D@C;;8;BBABA@A=9:98?@=AB?BB?9;9////&///(/66;;;+;;8=333:33368486888>*/+//00;;995::9<7<7<@B:@??489???CCCCCBBBBAAABAAABBA?>>;?=>=@9;7:ACAB??;=<
@ATNG8:00097:01262
GATGGTAGTGATACAGATCAGACACCAGAAGATCAGGAACTCTAGAAGAATTCAGATTTTTAACACGAGAGTAAACGTAAAAAGAAGGTTTTACAGACTCACGTTAACAATATTGCAGCAGTACGCACACAATCGAAGCGCAGTAAGGATGGCTAGTGTAACTAGCAAGAATACCACGAAAGCAAGAAAAAGAAGTACGCTATTAACTATTAACGTACCTGTCTCTTCCGAAACGAATGAGTACGATGAGAGAGCTCTCTCTACCATCGATGGATCTGAGTCT
+
;?A?<CD>@A@CCCCDHCCCCDCBB?BCC>@@BA@@>@?BCDCCAA?BC?E@AA??:<;@+<7BABCBBBBBBC8?>;;;;;$447;.444&5<<?BBBCCECCAFA@@@ACCAEECCBCCBBCCDDCBBA@BCCC@CB@@@BAA=A=A;;8;DBBBBBB>BABBAB?A@=@??;?ABAA29:93:9:9:(9@=A@AABBAA>9=9=??A<@:>>BBB?CCBCCBC?B?BFD?C??=ADCCCCCCCBCBCAACCCECCC?;;8918===?>A=???>>@@???
@ATNG8:00099:01251
GATGGTAGCTATACGTATATCTATGTACTCATTCGTTTCGGAAGAGACAGGTACGTTAATAGTTAATAGCGTACTTCTTTTTCTTGCTTTCGTGGTATTCTTGCTAGTTACACTAGCCATCCTTACTGCGCTTCGATTGTGTGCGTACTGCTGCAATATTGTTAACGTGAGTCTTGTAAAACCTTCTTTTTACGTTTACTCTCGTGTTAAAAATCTGAATTCTTCTAGAGTTCCTGATCTTCTGGAGATACACATGATACTCTACCATCGATGGATCTGAGTCT
+
;CBD@CCCBBCDCBEBCCDDCBBCCDBBCCBB?BA@A=BC?CAEA@ACBB?BB@AA?C>?@DC@C=ABDCBBBBB@@AAA@.@>5<??>3;BBA?BAA>@D999?BBB?AAACCAAA<AAA<A:>>@@A;;;<@@BF<@;;;;;>>>;;;?@@??;===:>D<@:>=AB@@>==8=::::/:8=8=====,::666)--3---7//85;:::)7979A9=9??9?@@?;;;;>8=>?>>>8;:A=;;;=>>>@@====888?>BB>DB@;;;A=@@@@??>>=>
@ATNG8:00124:01126
GATGGTAGTATCTGTCTACGAGAGCCAGAAGATCAGGAACTCTAGAAGAATTCAGATTTTTAACACGAGAGTAAACGTAAAAAGAAGGTTTTACAAGACTCACGTTAACAATATTGCAGCAGTACGCACACAATCGAAGCGCAGTAAAGGATTGCTAGTGTAACTAGCAAGAATACCACGAAGCAAGAAAAGAAGTACGCTATTAACTATTAACGTACCTGTCTCTTCCGAAACGAATGAGTACTGTATCTATGTGTGCGCTACCATCGATGGATCTGATCT
+
/9:<6<<>?<<<<:5556659;<:;7;==7<;:///161///9;::7:=6<.33737777$34;333;:88=@?69<99949$44.5;<>>0;6626>>==?@B=:B@CC@@?@<@00/::==C@000000@;<0997<;::88433(5959.4:==>>>>>;<<<<BB?AA?=:8/777<8<=>58777*3949;==BB@@A;@6:9?<37178;;<5<;;::==::5373*399055==?<==AB?AA>988>??@A=88//(....53:6;///--///
@ATNG8:00124:01139
GATGGTAGTCTCAGATAGTCTATAGTACTCATTCGTTTCGGAAGAGACAGGTACGTTAATAGTTAATAGCGTACTTCTTTTTCTTGCTTTCGTGGTATTCTTGCTAGTTACACTAGCCATCCTTACTGCGCTTCGATTGTGTGCGTACTGCTGCAATATTGTTAACGTGAGTCTTGTAAACCTTCTTTTACGTTTACTCTCGTGTTAAAAATCTGAATTCTTCTAGAGTTCCTGATCTTCTGGTAGAGCGTGCATATATCTACCATCGATGTATCTGAGTCT
+
>@==9==;;;<=CCCCCCCC@AA@A@CCDCBB?BCCF>DD@CACCCCCCD@ABC;;6;=?8=A<=7?;B>===@=:9::9:'9?:=9:9,9?9929=A9@B<@ABEAA?ABECCCCC@ABB=A<AAAAACCF@BBCC@CCGCCCCA@@A@A@@@?;A;;5:>5;2:>@>@>@:;40000+0*/277<70<<@@C=CABBCBBBBD2:;;;*;B@BCAC:;;@CB@ABCC@C@@@;;;;<@@C?BBCBDCB@@@BBBBCCCCB@=@000000;>>888ABB??
@ATNG8:00125:01126
GATGTAGCTCTGCTCTGACTCTCGTACTCATTCGTTTCGGAAGAGACAGGTACGTTAATAGTTAATAGCGTACTTCTTTTTCTTGCTTTCGTGGTATTCTTGCTAGTTACACTAGCCATCCTTACTGCGCTTCGATTGTGTGCGTACTGCTGCAATATTGTTAACGTGAGTCTTGTAAACCTTCTTTTACGTTTACTCTCGTGTTAAAATCTGAATTCTTCTAGAGTTCCTGATCTTCTGGGCTGCGCTGATATGCGCTACCATCGATGGATCTGAGTCT
+
A@==AA;6666ACCBBBBAACC@@ACABB@?:@;;:(4;6>9CC;A@CDAGBBBCAC@CD;;6<BDCGCCCCBC@A@@@@0AA@CBCC=BBBB?BBC?AA8;;BB;<7<BBBAAAA?CBB?A?CIHKHBBB@BBBB@;<;CCB@A@BBBBBBBB?BBB>AA>A>ABB;;;BAA=?;;;0949299:9-9;;<C>CBBACCB?@>=@@@4>;;;@=B?BC@CCBCCCD:;7;B;;;?;?>AB;0000000@@@@=A?>9999.5554;::5;;::AB@???
@ATNG8:00128:01123
GATGGTAGGCGTGTGAGAGTCTGCCAGAAGATCAGGAACTCTAGAAGAATTCAGATTTTTAACACGAGAGTAAACGTAAAAGAAGGTTTTTAACAAGACTCACGTTAACAATATTGCAGCAGTACGCACACAATCGTAGCGCAGTAAGGATGGCTAGTGTAACTAGCAAGAATACCACGAAAGCAAGAAAAGAAGTACGCTATTAACTATTAACGTACCTGTCTCTTCCGAAACAATGAGTACCTCTCAGACGCTCGTCCTACCATCGATGGATCTGAGTCT
+
::996:/4.45555655=BBAAA@7;DD@ACABAA=A7;;ABBBB?BA<@=@@A>@@@@.@=A?@@FFBBABB=AA>;:;0;>9>=A@@@(0)/;6;8:=:8855.57;;;A6838>>?@A@@?@@DCA@@A:A>>>BB@A@B>A@9>9;;<9=??AAAAA<A<<<AA=AA<>>=8;=678-8<<7:;;;/:>;@>>>@C;;;=A<@>=<<><<<;::7:@@@@@@<<6<==4//-/:<==@@<;;;===AA>>::///68996>>BBCCC>AACDAAAAA>
@ATNG8:00131:01112
GATGGTAGCACACGAGATCTCATCGTACTCATTCGTTTCGGAAGAGACAGGTACGTTAATAGTTAATAGCGTACTTCTTTTTTCTTGCTTTCGTGGTATTCTTGCTAGTTACACTAGCCATCCTTACTGCGCTTCGATTGTGTGCGTACTGCTGCAATATTGTTAACGTGAGTCTTGTAAAACCTTCTTTTTTACGTTTACTCTCGTGTTAAAAATCTGAATTCTTCTAGAGTTCCTGATCTTCTGGGTCTACGCTCGTCGCGCTACATCGATGGATCTGAGTCT
+
:@;<::>AAAACBBB@BBBA@AABB@966>>?4?;;5,5>8@:>==A=AC@CC@::2:=@?AA2955:=>@AA@A>AACCAA'98,9999(3@@A>BCD>???B??@BB?CCBCBC??;>>?;@=888@BFCD;>>>@:>=AAAAAAAB??>>>BD5888;??=B=CAABBB@??:;;;==/<8=5;;BBBB)BAAAA6=;;885=@>>18898'296663939>5>:::=>@<>=A@@@@@:==@@6>==:<<///:777?><<///989;;?;>>66677:::
@ATNG8:00141:01125
GATGGTAGGACGAGCGTCTGAGAGGTACTCATTCGTTTCGGAAGAGACAGGTACGTTAATAGTTAATAGCGTACTTCTTTTTCTTGCTTTCGTGGTATTCTTGCTAGTTACACTAGCCATCCTTACTGCGCTTCGATTGTGTGCGTACTGCTGCAATATTGTTAACGTGAGTCTTGTAAAACCTTCTTTTACGTTTACTCTCGTGTTAAAAATCTGAATTCTTCTAGAGTTCCTGTTCTTCTGGATACACTCATGTGCACCTACATCGATGGATCTGAGTCT
+
;C??@CBC@BECCCABACCBBDCC?CDDCCAA>@BBB=BC?C?CCCBBDD?DCCCC@CACCCC@C@CCCCCCCEC=:9999*:D=@BBB=BC@@>ACC@CD9:9@C@A?ACCCCCCC@CCD>@>ACB@ACCC@BCCC@CCCCCCCCCBBBCCBBB?CBB?BC@D?CBBBBDCCD;@::::.;>A>;;;;.;BABK=CCCCEEICAA5;;;;*;AABB?B@CD@DCCCCCC@D@DAB?CD=@?A?ACBBBBBBB@@???<<9:00000;BCB?BBBCBCBBBB
@ATNG8:00144:01106
GATGGTAGCAGACGTGACAGAGCGCCAGAAGATCAGGAACTCTAGAAGAATTCAGATTTTAACACGAGAGTAAACGTAAAAGAAGGTTTACAAGACTCGCGTTAACAATATTGCAGCAGTACGCACACAATCGAAGCGCAGTAAGGATGGCTAGTGTAACTAGCAAGAATACCACGAAAGCAAGAAAAAGAATTACGCTATTAACTATTAACGTACCTGTCTCTTCCGAAACGAATGAGTACAGAGAGTACGATATGTCTACCATCGATGGATCTGAGTCT
+
;CBB@BBBBCCCCDDFCCCCCDDCC@@?A@BBEAAA@C>AACBBBB?BB?B?BAA>>>>4>?BCCCCBBBA@?8=>9;;;.;C;@4;;0:@C?CCCABACCB;A=:::;CC@DCCBCCCCCCCCCCBBC@CCAA?BCCBBA??<@=AAA>BCCCCCDC@AAAACC@BA?CCC?DBDDC=>::3:9998(8@;A;??FAA??:=:>A=>:><A?B@@<@@@@@CC@DABAA<ABC?AAABBBBBCCBBBBAAABBBCCA@@?:5;>>AA@@<@@@@:;;@@@
@ATNG8:00145:01099
GATGGTAGTGTCATATGAGAGTGTGTACTCATTCGTTTCGGAAGAGACAGGTACGTTAATAGTTAATAGCGTACTTCTTTTCTTGCTTTCGTGGTATTCTTGCTAGTTACACTAGCCATCCTTACTGCGCTTCGATTGTGTGCGTACTGCTGCAATATTGTTAACGTGAGTCTTGTAAAACCTTCTTTTACGTTTACTCTCGTGTTAAAATCTGAATTCTTCTAGAGTTCCTGATCTTCTGGACAGAGTTTGCAGATACTACCATCGATGGATCTGAGTCT
+
5C>>:@BBCBBB>>@CCDCDCCCCBB>>;>00*000/)//)/6;>;CCCB@BCB;;;9:CDBA?B?CBCDC;;:?9:994*44.4444)4:;;<A:;7;B?BBAACBABBCHHICCACCD>B@BBDABA;;7;<BC?CCBCCCBAACCCCCCCC@ECB?@@?A>BBCBAAA;;5;;;;;.;5;<;;;;.;@;;;.;;?>AAB>=>2999*9@@>@=@>BC?BBBBBBC?A=@CCCBB?B@@<@BA@AACC=CCCCCCCCC;;9;AAACDD@CCCCCBBBBB
@ATNG8:00111:01170
GATGGTAGGTGCACATGAGTGTATCCAGAAGATCAGGAACTCTAGAAGAATTCAGATTTTAACACGAGAGTAAACGTAAAAAGAAGGTTTTACAAGACTCACGTTAACAATATTGCAGCAGTACGCACACAATCGAAGCGCAGTAAGGATGGCTAGTGTAACTAGCAAGAATACCACGAAAGCAAGAAAAAGAAGTACGCTATTAACTATTAACGTACCTGTCTCTTCCGAAACGAATGAGTACGAGAGTCAGAGCAGAGCTACCATCGATGGATCTGAGTCT
+
8@@@<AAB>@;AB>CCCCBCCCCCD@BCB?AAAAA@=@=@@ABBAB?BB?B?@A;;;;;.;>ACB;;;<9?A?6?>;:999$5:6;9>;=+=>?8ABCBBBBAA>A=??=???=?CA?ABBBBECBCCCCC@BBCC@BABBDDDC?C@B9949@ABBCDC@CCC????BA?BBB?AA@AA;999;?BBCD3BB@BBBBBBBB@<@=A?:;7;9<><<<7;BBBCCD>B?ABB=BBBACCBBBBBBBB?>?AA@A???BB::9AA>ABC???C@CB@@ABBABC
@ATNG8:00120:01186
GATGGTAGAGAGAGCTCTCTCATCGTACTCATTCGTTTCGGAAGAGACAGGTACGTTAATAGTTAATAGCGTACTTCTTTTTCTTGCTTTCGTGGTATTCTTGCTAGTTACACTAGCCATCCTTACTGCGCTTCGATTGTGTGCGTACTGCTGCAATATTGTTAACGTGAGTCTTGTAAAACCTTCTTTTTACGTTTACTCTCGTGTTAAAATCTGAATTCTTCTAGAGTTCCTGATCTTCTGGGCAGACTCTCACACGCCTACCATCGAATCCTCTTAGTCT
+
<;6626=BCEBCBCD;;9AA?9@;?;55;;9:2;AA@=AM@C@CBABA@@=@CC:99:=AAAA?B9=@BBBA@:;6=?999)>?58>DD>CAAA@BBB>A@>B>>?AB<?:9:BABB<>>><@<@@<=<?@@8====188???BDD@====///;177;=AA<@<@@@@AA;;;5:==>>2?;?:>:@@@,:;;<<,//;>66-//6)///)/<;==:><@@<AA=>>@A<@;?@@AAA==///)////::==AABCB=9597717766617:5:>>=>>>BA
@ATNG8:00121:01164
GATGGTAGATATATGCACGCTCTACCAGAAGATCAGGAACTCTAGAAGAATTCAGATTTTAACACGAGAGTAAACGTAAAAGAAGGTTTACAAGACTCACGTTAACAATATTGCAGCAGTACGCACACAATCGAAGCGCAGTAAGGATGGCTAGTGTAACTAGCAAGAATACCACGAAATCAAGAAAAAGAAGTACGCTATTAACTATTAACGTACCTGTCTCTTCCGAAACGAATGAGTACGAGAGAGCACACGTGTCTACCATCGATGGATCTGAGTCT
+
6<<<;=B=DBBBCCCCCCDDDCCAB?BAA?@@@C@@;@>@:9:CBD@CC?B?A@@::::+3177:BAB??=><5<>;;<;.4;6?.:9.5994;==>BCC;;8;@BA>BCC?CBAABCCCBCCCCCCCC@CCCC?BBBBCDCC@C@BBB@BCEDDCCC?CBBACC?CC?CAA>BCDCC>A@@:99999(9939AAABBBCA:=:=@@@=A<ADBBB?BAABBCC@D?BBD>DBC?BBBBBBBCBBBBBBBBCCCBBAAABAA>B?;;??B=BB@@@@@B>>
@ATNG8:00125:01156
GATGGTAGCTATACGTATATCTATGTACTCATTCGTTTCGGAAGAGACAGGTACGTTAATAGTTAATAGCGTACTTCTTTTCTTGCTTTCTTGGTATTCTTGCTAGTTACACTAGCCATCCTTACTGCGCTTCGATTGTGTGCGTACTGCTGCAATATTGTTAACGTGAGTCTTGTAAAACCTTCTTTTTACGTTACTCTCGTGTTAAAATCTGAATTCTTCTAGAGTTCCTGATCTTCTGGTCTACTACACTGTACTCTACCATCGATGGATCTGAGTCT
+
DEB@?ADDBCBCDBBCCCCCBCDDDCBACB995::9;0;B=A?CCCCCBB@BBCBA>@?CCAB<B?BAAAAAB@?97777(7;4>BBB<BB=?<?>949=:99<>994:<<=<@>><>@>;>:=>>>>?887:@;9:>>@@>A<>>A@@>A???;;=;;=>;>;>AA@@@A@@;>7678)54=4:8888'67./).55579=@;;4;::*59:;>0837B>BBB??@@;@8>>AAAA9;<;9;@>A>@>>>B>>88:@AA887:<<<A>>;>@@=;=@@??
@ATNG8:00125:01159
GATGGTAGCACGACACGACGATGTGTACTCATTCGTTTCGGAAGAGACAGGTACGTTAATAGTTAATAGCGTACTTCTTTTTCTTGCTTTCGTGGTATTCTTGCTAGTTACACTAGCCATCCTTACTGCGCTTCGATTGTGTGCGTACTGCTGCAATATTGTTAACGTGAGTCTTGTAAAACCTTCTTTTTACGTTTACTCTCGTGTTAAAATCTGAATTCTTCTAGAGTTCCTGATCTTCTGGGTGTATCAGCGAGTATCTACATCGATGGATCTGAGTCT
+
5BBA?BDCCCCB==CGGCH=:;BBCCDC@B995:>@@:@C?C@BBBBCBB@AABBD?B>BB@@>A@BBBBBCBA?888999$:@8@77829@@A@CCD@BB<@@AFCC?AABBB@<<:<>@8<:=>>>>?==:<AAA;<<=>>>>>?@AA???@@;>>@<@@;>;??A;9<@AA<@@@AA19687:>CCC.@@988.566///<</81888)2999;3<;5505?>>>>>:>=??@@==8;;AE:===@@@???A@@@@@<<=@=<=@><=<@;;:AA>>>@
@ATNG8:00131:01183
GATGGTAGTGTGTCTCTGAGAGTAGTACTCATTCGTTTCGGAAGAGACAGGTACGTTAATAGTTAATAGCGTACTTCTTTTTCTTGCTTTCGTGGTATTCTTGCTAGTTACACTAGCCATCCTTACTGCGCTTCGATTGTGTGCGTACTGCTGCAATATTGTTAACGTGAGTCTTGTAAACCTTCTTTTACGTTTACTCTCGTGTTAAAAATCTGAATTCTTCTAGAGTTCCTGATCTTCTGGACAGAGTGTGCAGATACTACCATCGATGGATCTGAGTCT
+
49@@:;<BBA@@<@EDCBBBBCA@@@@@?A@@;?@@?9@@=@@CCCBCCC@CCCBC@C@CCCCAD@CCCCCCCBB>;;;;;*;;5;;;;0;A@@7;:@=?A6:<BBBB@CDCCBDCC@CCD@C@HFCGCDAA?ACBB?CA;;;BBBC@@ACBBBC@BBB@BB>B?BABBBCCCB=A;;;0;=A=;;;;.;C@AB<BBBBBBEDCA=ABBB2BAAAC@CACC@BCCCCCC?B@BBCCCB?;;;>@BBBDCCCCBBBDLCBCC@@<@A@@@@B?BAAAAAAAA9
@ATNG8:00135:01148
GATGGTAGCTCTGCTCTGACTCTCGTACTCATTCGTTTCGGAAGAGACAGGTACGTTAATAGTTAATAGCGTACTTCTTTTTCTTGCTTTCGTGGTATTCTTGCTAGTTACACTAGCCATCCTTACTGCGCTTCGATTGTGTGCGTACTGCTGCAATATTGTTAACGTGAGTCTTGTAAAACCTTCTTTTTACGTTTACTCTCGTGTTAAAAATCTGAATTCTTCTAGAGTTCCTGATCTTCTGGTGTCGTCTATCATGTACTACCATCGATGGATCTGAGTCT
+
;BAB=B@?AA<AEBBBBCGDBBBBCCBABB::5;;;969C?D@BBDCDCC@BBCCC@BAAA;@:C?CCDCBBBAA?ACEEL5BA=A;;;0;ABB>BBB>BB=AABBCHFFHCBBBBB=@@A7;8<CCCBABB?@A@B>BEEBAABBCBDCEBBBB?BCC@CC?C?CCBBBCDCC;@;;;;.;;@;;;;;;*;AACC=C;;;AB<<;?9A=A>,=::9?;@=AB?:;;BBAC?B=;;;AAA>B;;:<CCCGACBBBBC;;;HFAAA?C@@ABBF?C@@@B@@@BB
@ATNG8:00139:01150
GATGGTAGGCGACATACATACGCGCCAGAAGATCAGGAACTCTAGAAGAATTCAGATTTTAACACGAGAGTAAACGTAAAAAGAAGTTTTTACAAGACTCACGTTAACAATATTGCAGCAGTACGCACACAATCGAAGCGCAGTAAGGATGGCTAGTGTAACTAGCAAGAATACCACGAAAGCAAGAAAAAGAAGTACGCTATTAGCTATTAACGTACCTGTCTCTTCCGAAACGAATGAGTACGAGAGTCAGAGCAGAGCTACCATCGATGGATCTGAGTCT
+
ABCB?DCD@D9;;DFFECCDCBBBD?CCC@CCDC@@<?<?CCCCCC?BB>B>?>B::99*;=ABFDHCCB;;;0;B:::;:*;A;@DDGC3CDD@CBBBCCCBB?B?BB?BCC@BABBACDCCDDBBBBBEACCCC?BBDCCBBB<?:A9979FBBBCCC@CCAAAB@BC>??@?BB<<;3<<<899999(9@;A@BABBBBB?BBDB>>:>=AC;;=;>AA@@@@<A<???9?AA;AADAAAAAA@@:::@@B><<>BA=>=><>@@@@?C@BBBBBBBBCB
@ATNG8:00144:01147
GATGGTAGACACGGTGTGCTCTCTCGTACTCATTCGTTTCGGAAGAGACAGGTACGTTAATAGTTAATAGCGTACTTCTTTTTCTTGCTTTCGTGGTATTCTTGCTAGTTACACTAGCCATCCTTACTGCGCTTCGATTGTGTGCGTACTGCTGCAATATTGTTAACGTGAGTCTTGTAAAACCTTCTTTTTACGTTTACTCTCGTGTTAAAAATCTGAATTCTTCTAGAGTTCCTGATCTTCTGGGTGTATCAGCGAGTATCTACATCGATGGATCTGAGTCT
+
456:8;;995555.55555<<<<<<<@>>;@@@4;:@?9?C?B?B@@@@AA<A@@??=@6:9@@;@=@@CCBBBBB?BBB=B+@@8@988(7@>=:?AA>AC?@997;>.35558=;;59=>395;;;;=@>><>@@B<>>>=>>AAAAAA>>:<;7///6;<7=7?>>>@;;;C:>=???.=:>=?<;<;+77///)//::999>>@=DDFE.888:;9><==5;<///;<7=7A@>>:;5;:;:1;;;>??>>>A?>>><;:76699996:57///<<::;;
@ATNG8:00144:01158
GATGGTAGGACGAGCGTCTGAGAGGTACTCATTCGTTTCGGAAGAGACAGGTACGTTAATAGTTAATAGCGTACTTCTTTTTCTTGCTTTCGTGGTATTCTTGCTAGTTACACTAGCCATCCTTACTGCGCTTCGATTGTGTGCGTACTGCTGCAATATTGTTAACGTGAGTCTTGTAAAACCTTCTTTTACGTTTACTCTCGTGTTAAAAATCTGAATTCTTCTAGAGTTCCTGATCTTCTGGGTCTACGCTCGTCGCGCTACCATCGATGGATCTGAGTCT
+
B=BD@DBB?BCCCBBBBBBBBBBC?CDCEEAA:>999,:>:??BCCCCB@=@DDDD?C?CBCC?C?EDCDBCBA@<99999*:B>?@@@;@A;;:;EDAEC@A@@EED@CCCCCDDD?DCC?C?CCCCAA@B?BBDE?BCCBBBCCBCBDDBB@@=BBD@BB?B?BBCBBBCCA<@9999-:<@;;::;-;BABD=BBCFFHHDCC@CCCC5CCCCGAD@CC@CCCCCCC@B?B@@ACC?B@AA<ACCCDDDDDBBBBBCCBBB?CBBBBAC@CBBCBBBA@@
@ATNG8:00147:01161
GATGGTAGTCTCAGATAGTCTATAGTACTCATTCGTTTCGGAAGAGACAGGTACGTTAATAGTTAATAGCGTACTTCTTTTCTTGCTTTCGTGGTATTCTTGCTAGTTACACTAGCCATCCTTACTGCGCTTCGATTGTGTGCGTACTGCTGCAATATTGTTAACGTGAGTCTTGTAAAACCTTCTTTTTACGTTTACTTCTCGTGTTAAAAATCTGAATTCTTCTAGAGTTCCTGATCTTCTGGTATGACTAGTGTACTACTACCATCGATGGATCTGAGTCT
+
>>==9===<==>>>C;::ABBBBBBBB==@9;8:@DD9BB8;6;ABCBAB494:44.4.4<:<8=;><<<<654<64444&4;28344(4///)///4<<6<<=5561556@@?@D?BBB?B<BCBAB::92:999:@<@<@@565::::;;:<9==><@@;@49494955;;:<=<@?0<8<8<<>>>)55555)55/)//////949<<<(/5555.549:5:9:999<0505<8945.4894;;<=<<><;A@BBEAAA;;;=@@@@BAA?BAAA@?B@88
@ATNG8:00100:01239
GATGGTAGTGTCAGTGCGCGTCGTCCAGAAGATCAGGAACTCTAGAAGAATTCAGATTTTTAACACGAGAGTAAACGTAAAAAGAAGGTTTTACAAGACTCACGTTAACAATATTGCAGCAGTACGCACACAATCGAAGCGCAGTAAGGATGGCTAGTGTAACTAGCAAGAATACCACGAAAGCAAGAAAAAGAAGTACGCTATTAACTATTAACGTACCTGTCTCTTCCGAAACGAATGAGTACGTGTGACGTACGTGAGCTACCATCGATGGATCTGAGTCT
+
BA;;05<AABCCBBBCFCDCBCCCC?BCBABCCC;;7;4::AAAAB?BB?C@BA>9:999(:399AAA@BB>=?3;;99:;;*;B@B<ABB7ABD?BCDCBCBEE@E?AA?BBD@BBABBBFBBBBCCCCDD@BBAA;@;;;BBBA?C?@AA?@FLECAAA?@?CCBB?AA=@@=:=887;38;87BBBBB1BB?BABA?;;BE8;7;A@@<@=@ADBA=BA;;;BB6;9:AA;BAA>AB???FBBBBA?;;;B@@???::9>@@9?>?997C<??BB@773;9
@ATNG8:00104:01204
GATGGTAGCGCACACATAGATACAGTACTCATTCGTTTCGGAAGAGACAGGTACGTTAATAGTTAATAGCGTACTTCTTTTTCTTGCTTTCGTGGTATTCTTGCTAGTTACACTAGCCATCCTTACTGCGCTTCGATTGTGTGCGTACTGCTGCAATATTGTTAACGTGAGTCTTGTAAACCTTCTTTTTACGTTTACTCTCGTGTTAAAAATCTGAATTCTTCTAGAGTTCCTGATCTTCTGGGTGTATCAGCGAGTATCTACATCGATGGATCTGAGTCT
+
5;==8=A=BBBBBCDCCDCCDB@@AFCCBCBC=@@CD>CB@D@CCCCCCC@B>B?@7@7?=>C@C@CCDDB@A@B>AAAAA2AA?CBCM@CCCA>BAA=AC>AABCCCABBCIGCCC@BBB@C?CCCJBA;<7;A@@<@ABBBAAACCBBB@A@B>BCC=@A?B@BCCCBCBBB>B;;;7;=A@;;;;;*;AA@@;@BC@BA;;<C5<;;;*;AAADACACC::;B@@AD?B?CAAABBA;<;F?GBBCICCAAACDCBAAA000<<<@CC?BDDDCCCDCB
@ATNG8:00106:01233
GATAGAGAGACTGTAGCGCACCCAGAAGATCAGGAACTCTAGAAGAATTCAGATTTTTAACACGAGAGTAAACGTAAAAAGAAGGTTTTACAAGACTCACGTTAACAATATTGCAGCAGTACGCACACAATCAAGCGCAGTAAGGATGGCTAGTGTAACTAGCAAGAATACCACGAAAGCAAGAAAAAGAAGTACGCTATTAACTATTAACGTACCTGTCTCTTCCGAAACGAATGAGTACTGCGTCTCACTCTCGCCTACCATCGATGGATCTGAGTCT
+
>>>>BCCCDCCGBCBAACCCCC=CCC?CBBB@@=@?AAAAABD@BD?B@BBBACDCD3B?BCDBBBAABBD=@@;;;;;*;@@D?CCC<BCB=ACBAA@B@@=@ACBACBC?BCBBBBBBFIICCBBBC?BBB:;:@@;;;C>B?C;;8<BBBDBBA?AAB@A?@AA>BAB>ABBBD>????BDDCC3BB?BBBBA====5:7;@@D=A<:;@EG@BBBAABB?B@CCB>BAA=AAA@@ABBBBBCBBCABACCBCC@DCC?BAAACCC@CCBBBBCC@?
@ATNG8:00109:01218
GATGGTAGATATATGCACGCTCTACCAGAAGATCAGGAACTCTAGAAGAATTCAGATTTTTAACACGAGAGTAAACGTAAAAAGAAGGTTTTACAAGACTCACGTTAACAATATTGCAGCAGTACGCACACAATCGAAGCGCAGTAAGGATGGCTAGTGTAACTAGCAAGAATACCACGAAAGCAAGAAAAAGAAGTACGCTATTAACTATTAACGTACCTGTCTCTTCCGAAACGAATGAGTACTACTCTCAGAGACACACTACCATCGATGGATCTGAGTCT
+
@BBB@DBCBCCBBCBBCCBBCBBBB?B@@>@CC@?@?A@CBCBBBB>BB?B??@>8::9:$76BDDAAAACBCC===::;::*;@=@5;:9&5@@9>BABCCFCC@C@@A?ABB?CBBCCCCCCCCCCCBCC@DAAA@C???BA@?:@;@::8;CBBBBBC@CCCCCB?BB?AAA?CDBBB>A@@;99898.8A=ABBAABBED9=9>@AA:>:<AAAA?BCABBBC@C?CBD@C@?=?BBCCCCAABCCBBBBAAACBBBBB@@>>AA@@@B@BBCBBBBBBB
@ATNG8:00110:01210
GATGGTAGAGAGACTGTAGCGCACCCAGAAGATCAGGAACTCTAGAAGAATTCAGATTTTTAACACGAGAGTAAACGTAAAAGAAGGTTTTACAAGACTCACGTTAACAATATTGCAGCAGTACGCACACAATCGAAGCGCAGTAAGGATGGCTAGTGTAACTAGCAAGAATACCACGAAAGCAAGAAAAAGAAGTACGCTATTAACTATTAACGTACCTGTCTCTTCCGAAACGAATGAGTACTGCGTCTCACTCTCGCCTACCATCGATGGATCTGAGTCT
+
:B??;==ACCCCBBCCGHGBBBCCC>BCE@EDCC;;:;=@@DCCBB?BB?B>?==9:9:9(9;?@9:8ABA=>?5;;9999*4:5:.555&5<<9?@@CBBCCE@B@BC@AAA@CCBFCBBBBBBBBBBBC@B;;;@@@@AAA??;@>A;;:<DCBBCAA?ABCBBC?@@>@BB@CCBBB=>><:<<>==,<A>AABBB?AAA<@<@>>><><>ACCB@BB@@@;;5:<:::59@C>BCBBCBA???ADBB;:9A@@?@>;>9948==>???<?@@@@?@?>?
@ATNG8:00111:01235
GATGGTAGGCGTGTGAGAGTCTGCCCAGAAGATCAGGAACTCTAGAAGAATTCAGATTTTTAACACGAGAGTAAACGTAAAAAGAAGGTTTTACAAGACTCACGTTAACAATATTGCAGCAGTACGCACACAATCGAAGCGCAGTAAGGATGGCTAGTGTAACTAGCAAGAATACCACGAAAGCAAGAAAAAGAAGTACGCTATTAACTATTAACGTACCTGTCTCTTCCGAAACGAATGAGTACGATGAGATCTCGTGTGCTACCATCGATGGATCTAGAGTCT
+
ACCC?BCC@DBBABBCCBBBBBBCD>CCCBCCBCBD?C?CCABACC@BB?C@CCBAAAAA2A?CDCBBBBBBBB;A@99777(7?:?8???5?AB?BBBBBBA@>:=9?A=@A@7?=A?A>;;;A>>?AAAA=@>>@<@>>@;<;>9><@=A>AB@AAA??<?A@@AA>AC>AAB>BA7970:894:==<=/;:5;=CBAAAAA=C9=A@A:>:>A;==;A?>==??;A;;;;5;BB>BBBBBB?;>=B??????>>=@<<=>??=A@@>;;;6=;6///<<<7;
@ATNG8:00115:01228
GATGGTAGCTCGCTGATGATATCTCCAGAAGATCAGGAACTCTAGAAGAATTCAGATTTTTAACACGAGAGTAAACGTAAAAAGAAGGTTTTACAAGACTCACGTTAACAATATTGCAGCAGTACGCACACAATCGAAGCGCAGTAAGGATGGCTAGTGTAACTAGCAAGAATACCACGAAAGCAAGAAAAAGAAGTACGCTATTAACTATTAACGTACCTGTCTCTTCCGAAACGAATGAGTACGAGAGAGCACACGTGTCTACCATCGATGGATCTGAGTCT
+
B===9;;;;===>666<BBDGCCBB?BBB@BCBA@@=@@BBBBBBB@BB@B@???BBCCC3B@AAAA@A@???=377;:9:9);9452999&5@@9?A;?@@BBB?B@GM@HA@>@BBAABCBCCDCCCCBBABDBB?BDCCBAAA?EACBB?BB@@@DCA?BA???A=AB@DCB?BBA@@9=9829@AAB1??@CEFBAA=@@=@=>;;;6;5;>DDB@C@@@BBB?B?AAB;@??<?@?@BAABCCBBBB9::AAA@ABC???@B;;;>?A=@;<;>AAAAA
@ATNG8:00117:01235
GATGGTAGTCTCAGATAGTCTATAGTACTCATTCGTTTCGGAAGAGACAGGTACGTTAATAGTTAATAGCGTACTTCTTTTTCTTGCTTTCGTGGTATTCTTGCTAGTTACACTAGCCATCCTTACTGCGCTTCGATTGTGTGCGTACTGCTGCTATATTGTTAACGTGAGTCTTGTAAAACCTTCTTTTACGTTACTCTCGTGTTAAAAATCTGAATTCTTCTAGAGTTCCTGATCTTCTGGGTCTCTCTCTCACGCACTACCATCGATGGATCTGAGTCT
+
B;;6;>>CBCCDDDCCCC@A@DCBCBCCCC@?>@BBB=BB?B@CCCCCCD?CCCCD?C<?ACD@C?BBDCDDLBB>;:::9)9>9??BC=@AAB?BDJADC;;;@CCC@BAFDBCBB=@@B=@=ACBAAAA@<@DCC@CCCBCBBBB@@@BBCCCCCCC?BB?A=AABABABCC?BCCFE;D?B>;;:;-;CCB8;;L@AACBBB<AA@A,A@@AA?ABCFACDDDDBB@B@BBBBCC?B@@@;@BBBBBBBBBBBBBCAAAB@CBBBBCC@BCBACCBBBB
@ATNG8:00121:01236
GATGGTAGATATATGCACGCTCTACCAGAAGATCAGGAACTCTAGAAGAATTCAGATTTTAACACGAGAGTAAACGTAAAAAGAAGGTTTTACAAGACTCACGTTAACAATATTGCAGCAGTACGCACACAATCGAAGCGCAGTAAGGATGGCTAGTGTAACTAGCAAGAATACCACGAAAGCAAGAAAAAGAAGTACGCTATTAACTATTAACGTACCTGTCTCTTCCGAAACGAATGAGTACACATCGTCGTGTCGTGCTACCATCGATGGATCTGAGTCT
+
@;BG@C@@@CCIDFDA<;;;;B@A@>BBB?AABA@A?A=????BBB@BB?D@BA>7799276AACC997=333(3399999$9<5:=<>>1;@?:?CFHGAABC@A=AB?BBB?@@@;<;@AB;<:BAAAA?;;;A<AA@@@ABC?C?BA@799?@?BCC;??A>>>?BB?CBB790>>=5///0/////$/90;8==BBCB@<A=@@>>:<37;CCC?BCA@@?B;@7:9C5>BA7@@CBBBBBBB=>>BBCCC?998888==9?@@?C??8>?999?AA>>
@ATNG8:00121:01237
GATGGTAGCTCACGTACGTCACACGTACTCATTCGTTTCGGAAGAGACAGGTACGTTAATAGTTAATAGCGTACTTCTTTTTCTTGCTTTCGTGGTATTCTTGCTAGTTACACTAGCCATCCTTACTGCGCTTCGATTGTGTGCGTACTGCTGCAATATTGTTAACGTGAGTCTTGTAAAACCTTCTTTTTACGTTTACTCTCGTGTTAAAAATCTGAATTCTTCTAGAGTTCCTGATCTTCTGGTATGACTAGTGTACTACTACCATCGATGGATCTGAGTCT
+
BC>B;BCCCC?BABCC:9;CB@@ABBBBCCDHACCDD>DD>C?CDCCCA@=@A@@@=@@BCBB?B?BBCCBBBBB?<=;=;.>>9?8882:@@@=ACC?CC<>>BBAA:>=AABBAD<???9<:=AA>@>=?<@@@@<?=>>AB???@@@@@@@?8:;:8<?:?<?@A@BB@;;7;=??@6@<A=@BBBB/A@:::3;>=:;;::;>:>?>?/>;;;B=C:>=:=AA>==@=E<@@>>>?<>>>=AABBA>::;:;<<<8888==8=>?>;;;9=;;:??AA@A
@ATNG8:00122:01199
GATGGTAGGTGCACATGAGTGTATCCATAAGATCAGGAACTCTAGAAGAATTCAGATTTTTAACACGAGAGTAAACGTAAAAAGAAGGTTTTACAAGACTCACGTTAACAATATTGCAGCAGTACGCACACAATCGAAGCGCAGTAAGGATGGCTAGTGTAACTAGCAAGAATACCACGAAAGCAAGAAAAAGAAGTACGCTATTAACTATTAACGTACCTGTCTCTTCCGAAATGAATGAGTACGTGTGCGACGTGTCTCCTAATCGATGGATCTGAGTCT
+
CC>B@DCB@BBBCBCBBBCCCCCCC?BAB?CECBBB?B=@@CCBBB?CC@D@AAB99999*;>CCCCCHDCAA@;@A?@>@>0>B?B?BBB9B@@=@DBAACE??=@?CB?B@@=ABBCCCCCCCCCEEBCC?BBBB@B?@@CA@@<@=@;;8;DCCBCCD@@@ACDD=???BBB>A@@?>988939>?>@2AB>ABBBCC>>A<A=BAAA:>:>@CCCBCCBBBBA>B?CCD>BBB?CCDCCAAABB@@@BCBCCCCCCC@BB?BDCCBB?BBBBBBBBBB
@ATNG8:00124:01221
GATGGTAGATACTCGCTGATACACCCAGAAGATCAGGAACTCTAGAAGAATTCAGATTTTTAACACGAGAGTAAACGTAAAAAGAAGGTTTTACAAGACTCACGTTAACAATATTGCAGCAGTACGCACACAATCGAAGCGCAGTAAGGATGGCTAGTGTAACTAGCAAGAATACCACGAAAGCAAGAAAAAGAAGTACGCTATTAACTATTAACGTACCTGTCTCTTCCGAAACGAATGAGTACTATAGACTATCTGAGACTACCATCGATGGATCTGAGTCT
+
DCCC?BBCCDDDCBCCCCCBAAA@A;ABC?BBBBBB?B?BBB???B?BC@C@BA::9@@A2A?BCD???BBBCC>BA@@@@@,?C=C4;;;&9A@=CCCHCCC@@;@=AB?BBB?@@@BBCDDABACCCDCC@BCAA?B@@@AABA>B?C;;8;BBDBBBC?BABCBB?BC?BCC@CACBC;99:<??DGE3BB?BBBBBB>@?=B<C>??=E:=>CBB?BBBBCDC?C;?<@9@0000@@@BBBABCCEA???AAADECBABBF@C::9A?@=?AAAABBBBB
@ATNG8:00127:01228
GATGGTAGTAGTACACTATTCATACCAGAAGATAGGAACTCTAGAAGAATTCAGATTTTAACACGAGAGTAAACGTAAAAAGAAGGTTTTACAAGACTCACGTTAACAATATTGCAGCAGTACGCACACAATCGAAGCGCAGTAAGGATGGCTAGTGTAACTAGCAAGAATACCACGAAAGCAAGAAAAAGAAGTACGCTATTAACTATTAACGTACCTGTCTCTTCCGAAACGAATGAGTACACATCGTCGTGTCGTGCTACCATCGATGGATCTGAGTCT
+
;EBB?BCCCDDDBBCCCBB>ABB@@?B@@<@BA@@=A?BBCCBCE>AA>@=@B@;;;;.9:?@AA@@DDCBB=AA@????2@C?C9AA@/:?B>CAAABCBBB@C@BB?A??;;?AA????@@;;;B@@@<AAAA:>>@@AA@>9>=@;@>ABBBCDA@=BBABAB@BB@BBB?BB?@@<@??><>=<=,=:5;;??>>>??:>:>AAC<A;:;;AA=AAA@@??;A=AAA7=AB?BBBC?>?CDCCBBA@@000@@@=B????BBBBBBB?BBAAACCBBA
@ATNG8:00127:01230
GATGGTAGTGTCAGTGCGCGTCGTCCAGAAGATCAGGACTCTAGAAGAATTCAGATTTTAACACGAGAGTAAACGTAAAAAGAAGGTTTTACAAGACTCACGTTAACAATATTGCAGCAGTACGCACACAATCGAAGCGCAGTAAGGATGGCTAGTGTAACTAGCAAGAATACCACGAAAGCAAGAAAAAGAAGTACGCTATTAACTATTAACGTACCTGTCTCTTCCGAAACGAATGAGTACTGTATCTATGTGTGCGCTACCATCGATGGATCTGAGTCT
+
<><<9ACECBCFDDA>CCCC;99AM@ECC@CDDCCC@CCBCCCDC=A@?C@A??8888*9;AABBBCBA???5=@;;999*:C>B?CCC<CDDACCCBBBDCC?C@CC@BBB>A@CBBBCCECEDDBBBC@CEBA?ABCDDBBB<@<?9:6:CAACCAA?ABBCBA@BD@@>>=@???=6@9939BAAB3@A>A999B@@AC=D=D>>?;?<?AGBB@BBCCCCC?C@CCC=BBC?A@@CCCBAACBBBAABBBCAAABBBBB?>BA@=<A?BBBABBCCCC
@ATNG8:00133:01223
GATGGTAGGAGACACGTCGCACACGTACTCATTCGTTTCGGAAGAGACAGGTACGTTAATAGTTAATAGCGTACTTCTTTTTTCTTGCTTTCGTGGTATTCTTGCTAGTTACACTAGCCATCCTTACTGCGCTTCGATTGTGTGCGTACTGCTGCAATATTGTTAACGTGAGTCTTGTAAAACCTTCTTTTTACGTTTACTCTCGTGTTAAAAATCTGAATTCTTCTAGAGTTCCTGATCTTCTGGATACACTCATGTGCACCTACATCGATGGATCTGAGTCT
+
ACCC@E9989BB@BAC@@BBBCCCCCCC;;;B?BCCC?CB<@-000=9>?:?BBAA?A;??>??A@DDEBB??794333333#37178892:?AA?BBB?BF<?>?A9949@A988>>=A??;?<@@>;:8787=A?@:==DAA???>>>@?><;<4:;;5;@:?:>9:76599;155=CC2C7<4;;;;;*;=?@@6::><>>>><=:>@@@.8:755;D=>=:=@AAAAA=B;??@@A@<====@@@@@>>>===?;;;B=A@A==::://,/;;;@@AA@=
@ATNG8:00135:01197
GATGGTAGTCTCAGATAGTCTATAGTACTCATTCGTTTCGGAAGAGACAGGTACGTTAATAGTTAATAGCGTACTTCTTTTTCTTGCTTTCGTGGTATTCTTGCTAGTTACACTAGCCATCCTTACTGCGCTTCGATTGTGTGCGTACTGCTGCAATATTGTTAACGTGAGTCTTGTAAAACCTTCTTTTTACGTTTACTCTCGTGTTAAAAATCTGAATTCTTCTAGAGTTCCTGATCTTCTGGGTGTATCAGCGAGTATCTACATCGATGGATCTGAGTCT
+
C<<6;@?CBCCCCCCCCCBCBCCDBBBCCC@?<?BBB<BB?B?BBBCCBCACCEDC?B@BBBB@D@CCBCBA@@A=;;;::);?<@?@@;@CCB@CCLGHG?BABCCGAGBBBMGCC;;;B?C@CCCFBBBB?BBBA=BBBBBBBBBBBBBAA@A@BBB@CC@C?AADDEBBBD>C;;;;.;5;@;;;;;*;@@AF9;;BBBBC<;;5;;;;*;;;:;8:?CB@CAABCCBAG@BBCA@D>A;;;7;AAACCCCCGBBBBBBBA@@BBABAB?B@@@CCCBAA
@ATNG8:00136:01226
GATGGTAGCATCATGCATATCTCACCAGAAGATCAGGAACTCTAGAAGAATTCAGATTTTTAACACGAGAGTAAACGTAAAAAGAAGGTTTTACAAGACTCACGTTAACAATATTGCAGCAGTACGCACACAATCGAAGCGCAGTAAGGATGGCTAGTGTAACTAGCAAGAATACCACGAAAGCAAGAAAAAGAAGTACGCTATTAACTATTAACGTACCTGTCTCTTCCGAAACGAATGAGTACGTTGAGAGAGCTCTCTCTACCATCGATGGATCTGAGTCT
+
AABB?BBCCBBBBCCBBBBCCCCCC@BBC?BBBACD?B@CBBABAF?AA>A>@?;87333$34778BAA<?999,9;;4444$49.4.5::+9995<666@BB@@?@?BC?BBC@BBCBCBCBCCCBBAAAB@CBCG?@@DDFCBC?B?B@@<@@@@BAAAHDBEBCC?CC>ABF?ABA@?,99<8<<==>,<@<@???BCBAA=A;?>AA<@<>=BCC@BCBCBBB@C=?@C<@@A8::BCAAAA@599AABCCCBBBA>=<8808<===??;?AAAABBB??
@ATNG8:00140:01202
GATGGTAGCGCGACGAGCGTAGACCCAGAAGATCAGGAACTCTAAGAAGAATTCAGATTTTTAACACGAGAGTAAACGTAAAAAGAAGGTTTTACAAGACTCACGTTAACAATATTGCAGCAGTACGCACACAATCGAAGCGCAGTAAGGATGGCTAGTGTAACTAGCAAGAATACCACGAAAGCAAGAAAAAAGAAGTACGCTATTAACTATTAACGTACCTGTCTCTTCCGAAACGAATGAGTACTGCGTCTCACTCTCGCCTACCATCGATGGATCTGAGTCT
+
88--(--/;0;9<>@>@CCC===?@7666:<::;<<:>8::://+/;;>?<;677488C=>+=7@@::9>?777=3<=>====,=@;@;@BB;BGGACCCBBCCBA=A<:;8;BB@CABACBAACCAAABCAA>BBBB?CCBBBBBC?B@B;;8;EBBAAAC=??AAAA=@@?A@?799AAC=9:9;9:::::%:><>A=>=88:@<A<@>>>7=7=?BBD@DBABCCC@C?BAA9@::6:@@@BBB?>?BBAAA@@@ABBBC?AAA@;;9BBAC?:989@?>=>=
@ATNG8:00141:01207
GATGGTAGCACACGAGATCTCATCGTACTCATTCGTTTCGGAAGAGACAGGTACGTTAATAGTTAATAGCGTACTTCTTTTTCTTGCTTTCGTGGTATTCTTGCTAGTTACACTAGCCATCCTTACTGCGCTTCGATTGTGTGCGTACTGCTGCTATATTGTTAACGTGAGTCTTGTAAAACCTTCTTTTTACGTTTACTCTCGTGTTAAAATCTGAATTCTTCTAGAGTTCCTGATCTTCTGGGTGCGCTACAGTCTCTCTACCATCGATGGATCTGAGTCT
+
BBAA>BCCBCCDCCCECCCCCGCBCBCCBC:9::B@C>BB@BABCCBBBB?BCCCC=A?BBCB?B>AABCCCDB?977777':@4B;<>:?A?B>B@A>?A588BCCC?CBBBBB@@5::A;A<AE???==><AA>><>>A:;:>>AAAAA===?AAA@=DD<A8==A@@AA@@;?@BDD5@;@:??DDD/AA:99.7/////8668-665'299::6:47737>>>=<<;A:@@>?>B777::2/--7--/==77;B@??=::5:///:::5>@@==>;;;@
@ATNG8:00145:01212
GATAGTGCGTGAGAGAGAGACCCAGAAGATCAGGAACTCTAGAAGAATTCAGATTTTTAACACGAGAGTAAACGTAAAAAAGAAGGTTTTACAAGACTCACGTTAACAATATTGCAGCAGTACGCACACAATCGAAGCGCAGTAAGGATGGCTAGTGTAACTAGCAAGAATACCACGAAAGCAAGAAAAAAGAAGTACGCTATTAACTATTAACGTACCTGTCTCTTCCGAAACGAATGAGTACTGTATCTATGTGTGCGCTACCATCGATGGATCTGAGTCT
+
>?=<<;BCABCCAAACCBBBAA:@;;=;CCEED?B>BBCCBAA>AC@B?B@A:9:9:$339:;===BBBCB887;;;;;;#9<7<.444&555.5;95579//)/)//)//4.44::::=>?>>==9=::69@DC>A@CDEDCC@EADCB@CCECCCCC@A@AEBC?AA<0007;:>AA:9:9?BBDCCC(==58<=<<<=;9396<<AA<C665CCC?BAA@@@?;?=??@8<:;:000:;:@AABBA?@889@?@???>>@C?B;;;>>C@LD@A@BBAAC
@ATNG8:00103:01257
GATGGTAGCACACGAGATCTCATCGTACTCATTCGTTTCGGAAGAGACAGGTACGTTAATAGTTAATAGCGTACTTCTTTTTCTTGCTTTCGTGGTATTCTTGCTAGTTACACTAGCCATCCTTACTGCGCTTCGATTGTGTGCGTACTGCTGCAATATTGTCAACGTGAGTCTTGTAAAACCTTCTTTTTACGTTTACTCTCGTGTTAAAAATCTGAATTCTTCTAGAGTTCCTGATCTTCTGGGTCTACGCTCGTCGCGCTACCATCGATGGATCTGAGTCT
+
7=0/)/:<;>ABBCCCCBCBBBCCEBBCCCCC?CBBB>BD@C@CCCCBAC@DDDBB@B?BA@@=?9BCCCBBBBB?BCCCC3BB?BBCB=BBAA?BBB?BB?AAA???@CAAACCBB;@@A=A==>==>@@B<@@@A<>>>>??@@@>>>A;8889==@=>?>B:;;;BBA@==8=====/=8=:>ABBB/B===@:A?>>>AA;<<=AAAA/=>>??;>7:;:>>A>>>@<A<@A>??B>A@@@9>>>DEDB:::=?99::::=<>A??;:;=@?????B@;;
@ATNG8:00106:01245
GATGGTAGTGATACAGATCAGACACCAGAAGATCAGGAACTCTAGAAGAATTCAGATTTTAACACGAGAGTAAACGTAAAAGAAGGTTTACAAGACTCACGTTAACAATATTGCAGCAGTACGCACACAATCGAAGCGCAGTAAGGATGGCTAGTGTAACTAGCAAGAATACCACGAAAGCAAGAAAAGAAGTACGCTATTAACTATTAACGTACCTGTCTCTTCCGAAACGAATGAGTACGTGTGCGACGTGTCTCCTACCATCGATGGATCTGAGTCT
+
8BAA=AB;;6CCCCCCCBBBCCDCD@DBB?BBB@?@>A?ACEEBBB>AA>A>ACCCCDC:B?B99:AAA???A<??ABCC;BB=@5;;09>:6<@=>BA<CB=@=;;5;@?9@@@BDDCCCCCDDDCCC@FBBA=@@AAAAAA50,000,0@@=@@BB=AABCBC?CD@CBB>@@===599:39ADD;CC?BBBAAABBB=D<AA88188<<AAA>ABBBBCA>@>;;;0;:939>A@@@A???A>?>BBBBABBBC?BBB?B>=>>>A<@@@@AAAAA>
@ATNG8:00107:01277
GATGGTAGTCTCAGATAGTCTATAGTACTCATTCGTTTCGGAAGAGACAGGTACGTTAATAGTTAATAGCGTACTTCTTTTTCTTGCTTTCGTGGTATTCTTGCTAGTTACACTAGCCATCCTTACTGCGCTTCGATTGTGTGCGTACTGCTGCAATATTGTTAACGTGAGTCTTGTAAAACCTTCTTTTTACGTTTACTCTCGTGTTAAAAATCTGAATTCTTCTAGAGTTCCTGATCTTCTGGCTCTCGTAGACAGATACTACATCGTTGGATCTGAGTCT
+
85557:::==6:6=?B>=@@666;===?>==<8:;;<3;;9=9>>===<<7554::.4.44445;5;;===?;;A<>?@@@,@@499AA;@?>@;:5-(-8*-.-88<.569555<=7;;A9=8>;;666658;;;@5;?;;;9;=5555///885///38:)/)4444455;<1555<<&5.5655555$59555)6<<5665559.5555$55555166<<9;;;@===9A8@559=<7<591699>?@@@<<>=555:<44//////+/6;;;==::998
@ATNG8:00117:01260
GATGGTAGTGATACAGATCAGACACCAGAAGATCAGGAACTCTAGAAGAATTCAGATTTTTAACACGAGAGTAAACGTAAAAAGAAGGTTTTTACAATACTCACGTTAACAATATTGCAGCAGTACGCACACAATCGAAGCGCAGTAAGGATGGCTAGTGTATCTAGCAAGAATACCACGAAAGCAAGAAAAAGAAGTACGCTATTAACTATTAACGTACCTGTCTCTTCCGAAACGAATGAGTACGAGAGTCAGAGCAGAGCTACCATCGATGGATCTGAGTCT
+
>>>>;BCA@;ACBCDCBBBCGCECC@BBB>A@BACC@C@?::555<48=?C?A@997333$33333@?>@<977)8744444$4<5:.4444$5<<7;@696AA9999:CC?BBE>A@@@@;;;CCBCFCCCEAFBBB?AACCCDBB=B=B@@<@;;;B@@@CCCFDBB@BC=??B<?>BBA;?><878999(9>;999?BA?:;799<;<<8;8:9@;:6;AA@@@B?C?CCG?DCB>ABBCGBBBBAA@@@AA???@???A@@A?A==AA@C?BDDCCCBBBB
@ATNG8:00118:01264
GATGTAGAGAGACTGTAGCGCACCCAGAAGATCAGGAACTCTAGAAGAATTCAGATTTTTAACACGAGAGTAAACGTAAAAAGAAGGTTTACAAGACTCACGTTAACAATATTGCAGCAGTACGCACACAATCGAAGCGCAGTAAGGATGGCTAGTGTAACTAGCAAGAATACCACGAAAGCAAGAAAAAGAAGTACGCTATTAACTATTAACGTACCTGTCTCTTCCGAAACGAATGAGTACAGAGAGTACGATATGTCTACCATCGATGGATCTGAGTCT
+
CDB=CCCCCCDCCCCCCDCCCCCC=CDD@AAAAAA>A?CBB@@AD@BB?B@BBBAABBB2B@CCCBCDBBBAA8>@;;;;;*;B=@5:;/5@<9>C>CCFFCB?B?BD@CCC?BBCCCCCCBBBDGCCBB?BCAA>BCBBBEA@>BAEBA>ACDDCBBB@CCCBCC?AA>CBC?AA@@@9@@@;==<=<,=?=898BBAA??;>;>@=>:>:>@BBB?BECBBBB?B@BBB=BCC?@A@BBBBBBCAAABCCBABBBBBBB>>9>@@AAAA<A===>>A<<<
@ATNG8:00121:01247
GATGGTAGAGTATCATGTGTATCTCCAGAAGATCAGGAACTCTAGAAGAATTCAGATTTTTAACACGAGAGTAAACGTAAAAAGAAGGTTTTACAAGACTCACGTTAACAATATTGCAGCAGTACGCACACAATCGAAGCGCAGTAAGGATGGCTAGTGTAACTAGCAAGAATACCACGAAAGCAAGAAAAAGAAGTACGCTATTAACTATTAACGTACCTGTCTCTTCCGAAACGAATGAGTACACATCGTCGTGTCGTGCTACCATCGATGGATCTGAGTCT
+
<?>>:>????===>??=@@??>==A<@@B>A;95@@<@?BBCBCBE@@A?A?BBCBBABB1@?ADJFGGDBBBB=@@?>A?A(?@;@4999&5@@8=CCCCADCA5929=:>???CCBABCCCCBBAAACCC@CDCC?BBBCBBBD=A=A;;7;A@@AA<;6;BBABB?BB?@AA599@??8=9:3:9988'7>6747=???@A>=<@?@@<?;>>B<;9;CBA@AC@D@@@@<@BB?CCBBBAAABBBBABBBBCBB@@??>>=?998>?=;9>=844888::
@ATNG8:00122:01277
GATGGTAGGCGAGAGTGAGACGCAGTACTCATTCGTTTCGGAAGAGACAGGTACGTTAATAGTTAATAGCGTACTTCTTTTTCTTGCTTTTCGTGGTATTCTTGCTAGTTACACTAGCCATCCTTACTGCGCTTCGATTGTGTGCGTACTGCTGCAATATTGTTAACGTGAGTCTTGTAAAACCTTCTTTTTACGTTTACTCTCGTGTTAAAAATCTGAATTCTTCTAGAGTTCCTGATCTTCTGGTGCTGATCTGTATCACTACCATCGATGGATCTGAGTCT
+
BD==9=CCACCBBBBBCCCCCBCCDCCBBB@@=@@@@;@B>B@BCBBBAA?BBAAA?B?BBBB?B?BBBBB>=>?;99:99$7;17::99&7==A;??C?BB>@?@FCB?BBBB><<?;?<>:<;>>>>>>>>;A?;;7;;<A@@@@A>>>B>>::5:==<?@;>;>AA===A>>8=;:::/;:>:??AAA/AA>==5<==;;;===>:>>>>/?>==C<?<?B<@@?????<@7;;=9::-//=9==A;;;@888?@@???@BB;??@@@AA=@@???:;;??
@ATNG8:00135:01254
GATGGTAGTATCTGTACACTCTGTCCAGAAGATCAGGAACTCTAGAAGAATTCAGATTTTTTAACACGAGAGTAAACGTAAAAAGAAGGTTTTACAAGACTCACGTTAACAATATTGCAGCAGTACGCACACAATCGAAGCGCAGTAAGGATGGCTAGTGTAACTAGCAAGAATACCACGGAAAGCAAGAAAAAAGAAGTACGCTATTAACTATTAACGTACCTGTCTCTTCCGAAACGAATGAGTACGAGAGAGCACACGTGTCTACCATCGATGGATCTGAGTCT
+
44::5;<>>><=;;666<==;@@@?8@<A=666===4905/887//)/:5;6998333333#3,339993//66:.////777'7;3;.555&5<<;@6666=<<=7?7:<6<@A<@@A@@@@CBCCCCCCDC@C@@@=@AAACB@@>B=ABC?BAAA@@??:>?>000+0/38;83933,33(377,333333#3817337;;7994747:==0818?CCC?A;;<A@@=@@BCC>CCB?BCBBBBBBBBBBB?>>BBBBCBB@@>?;?=?@@??<?B>=>??>>>
@ATNG8:00139:01244
GATGGTAGCTATACGTATATCTATGTACTCATTCGTTTCGGAAGAGACAGGTACGTTAATAGTTAATAGCGTACTTCTTTTTCTTGCTTTCGTGGTATTCTTGCTAGTTACACTAGCCATCCTTACTGCGCTTCGATTGTGTGCGTACTGCTGCAATATTGTTAACGTGAGTCTTGTAAAACCTTCTTTTTAGTTTACTCTCGTGTTAAAAATCTGAATTCTTCTAGAGTTCCTGATCTTCTGGGTGTATCAGCGAGTATCTACATCGATGGATCTGAGTCT
+
;DBB@BCCCBBBCCCEEBBBCCDBBCAAA@@@?@BAD>CC?C?BBCBDAA=ACCCC=A=AAAA=A?AAAAAADCC???@?@2@B?BBBB>BBBB>AAB>BB;>=>AA@>ABABB>>>;@@@9>:>A==<>>?;@@@@:=====>@>@AAAA>>>@<:::=??6=:>=@CD@@??8<<===3==C<AAAAA/A;==166;///999<:>@@@/@>>>A=A;=A=AAA@>??;A<AAAA@@<===B9==;B>>>>>A@=>=;77---3333369=A@@@A@>>>
@ATNG8:00140:01248
GATGGTAGACATATCGTACTCTCTGTACTCATTCGTTTCGGAAGAGACAGGTACGTTAATAGTTAATAGCGTACTTCTTTTTCTTGTTTTCGTGGTATTCTTGCTGGTTACACTAGCCATCCTTACTGCGCTTCGATTGTGTGCGTACTGCTGCAATATTGTTAACGTGAGTCTTGTAAAACCTTCTTTTTACGTTTACTCTCGTGTTAAAAATCTGAATTCTTCTAGAGTTCCTGATCTTCTGGTGTCTGATCTGTATCACTACCATCGATTGATCTGAGTCT
+
<BCB@DCCCCCCCCCCCCCCCABBCCCCCD??=?BAA<A@>@@BBBAABB>BBAAB?B?BBBA@B@B@@@B@A@?8?==<;)5649>::.9>@?7=AD=A?6::=A:=:>AAAAAAA;??@;@;@?;<<AAA=A>>>7;8::>=??A>8::???D<>>><?>;?:?@===>@==:=BBED2>;>=???@@/?AAED7A;;;AAAA>=:=?@?.>AAAA<>;>>:>>>>>>C=A;>>@@AA7=;?<?><<<?@>>>@>>AAA?=>=;@@>>??:>>>88:=>=A>
@ATNG8:00186:00985
GATGGTAGATACTCGCTGATACACCAGAAGATCAGGAACTCTAGAAGAATCAGATTTTAACACGAAGAGTAAACGTAAAAGAAGGTTTACAAGACTCACGTTAACAATATTGCAGCAGTACGCACACAATCGAAGCGCAGTAAGGATGGCTAGTGTAACTAGCAAGAATACCACGAAAGCAAGAAAAAGAAGTTACGCTATTAACTATTAACGTACCTGTCTCTTCCGAAACGAATGAGTACACATCGTCGTGTCGTGCTACCATCGATGGATCTGAGTCT
+
:<<=:=BBB;595555<:<:99//)///27/4444.4.43333/969:*////:;<<.817////(/88///(/94444&4:5:.55)5;<9@??CBBABC@C?AA@CBB?BA@AA;;;BCBCBBBBB=ABDB?BCBBCBCD?B?A;;7;AABCCBB@@888BA?AA=@@>077;77.8884<BCCC1CC>9809?@?=<=:>=?>?@7;5;>@@@<@CA@@@C?C=>@D>DAA>ABA@BBBCBBADAA@@@@BAA???@99299900009@0/0=::887
@ATNG8:00182:01021
GATGGTAGTATATCGCGTCGCTATCCAGAAGATCAGGAACTCTAGAAGAATTCAGATTTTTAACACGAGAGTAAACGTAAAAAGAAGGTTTTACAAGACTCACGTTAACAATATTGCAGCAGTACGCACACAATCGAAGCGCAGTAAGGATGGCTAGTGTAACTAGCAAGAATACCACGAAAGCAAGAAAAAGAAGTACGCTATTAACTATTAACGTACCTGTCTCTCCGAAACGAATGAGTACTACTCTCAGAGACACACTACCATCGATGGATCTGAGTCT
+
8A:<26@CCCCCCBBBFEGDDCCBB@BBB?B@@@00,0;A>@BA;;2;:5;2:??:9999$35:>9>9;==738*7=>?>>>+:=3=2955&5;A=BCCCA==00+0800,00;4:AACEDCCCFFCECC::5;A<;7;AAABBBB6;5;;;5;BAABB;;9:@@???<?B=AAD?B?>>>4000)0;;;;,>>9@???A><//-/7>>::596<<A;;7;BBBBBC@=;;;5;00+0@@@BBAAABCCCCBDBBBBBCBCC6638<>=>8;8;BCBBBCCBB
@ATNG8:00183:01019
GATGGTAGCCGGCACACATAGATACAGTACTCATTCGTTTCGGAAGAGACAGGTACGTTAATAGTTAATAGCGTACTTCTTTTTCTTGCTTTCGTGGTATTCTTGCTAGTTACACTAGCCATCCTTACTGCGCTTCGATTGTGTGCGTACTGCTGCAATATTGTTAACGTGAGTCTTGTAAACCTTCTTTTACGTTTACTCTCGTGTTAAAATCTGAATTCTTCTAGAGTTCCTGATCTTCTGGCTCTCGTAGACGATACTACATCGATGGATCTGAGTCT
+
0///)/;//)/)/7999;?<@@<;::;555=<<:.4455)55.5.556>>>?<;;=99.4.498<5;9;:;;:544:598888'44.4;<;2:;//)///)/;9566><<8=>==>666:<;;:@7;;==<<==7;<<;:>?;;;<<<<<:554444.544.4<7;7;:445555;::::=09.4.599:*4444<)55:;99999<.555'55555.5855.577///<8;7==;;:=255<9;;;;9<<555;665<<:5////-55537--/:87788
@ATNG8:00193:01015
GATGGTAGAGAGAGCTCTCTCATCGTACTCATTCGTTTCGGAAGAGACAGGTACGTTAATAGTTAATAGCGTACTTCTTTTTCTTGCTTTCGTGGTATTCTTGCTAGTTACACTAGCCATCCTTACTGCGCTTCGATTGTGTGCGTACTGCTGCAATATTGTTAACGTGAGTCTTGTAAAACCTTCTTTTTACGTTTACTCTCGTGTTAAAAATCTGAATTCTTCTAGAGTTCCTGATCTTCTGGTATACACACTCGCTCGCTACCATCGATGGATCTGAGTCT
+
<=;?7?BBCCCCCCB;;9DCCCCBB::96=@@>ACCD=CE@C@99<CDCC?@ACBB@B?BBCC?B>BBBB@@?@?;98999$796?@BB=BBBB>AAC?@@<?>@@AB?BBCA>??A;B@@7;7;@@=;;;=<ABAA;@>@@@@@>=>A@@@@@A;>>@:==<@=BA@@@@@@A=@@@@>3<6:456555+5AAAD7>>?@@B@===18877+8AAAD=B;??<@A@@@@B<@<@A@@@A9>>A=;;>=???>>>@@@@@@AAAA:AAAA@@>9>AAAA>>=@A
@ATNG8:00195:01009
GATGGTAGCGCGACGAGCGTAGACCCAGAAGATCAGGAACTCTAGAAGAATTCAGATTTTTAACACGAGAGTAAACGTAAAAAGAAGGTTTTACAAGACTCACGTTAACAATATTGCAGCAGTACGCACACAATCGAAGCGCAGTAAGGATGGCTAGTGTAACTAGCAAGAATACCACGAAAGCAAGAAAAAGAAGTACGCTATTAACTATTAACGTACCTGTCTCTTCCGAAACGAATGAGTACGTGTGCGACGTGTCTCCTACCATCGATGGATCTGAGTCT
+
6>>>;CCCCCCBBBCDCCCBBA@@@<@CCAC@?@;:7;>AADCCCC@CE=?=??>89999(9>BCCBBBDBBBB8??:;;;;*;A>A>BBB;CCC@CGCCCBCCC?B@BC@BCC@CDAABBBBCCCCBBBDC@CBBC@BAAAABCB?CAC@@?ACCFDDDC?AAABBB?BB>BBB<>>@@@;????BCDCC2DD??@?@BB@@@7;8;B@@<?;@ACCC@CD@A@AD@C?CCD>CAA>ABBABBBBBBBBABDBBBABCCC=>AB?A?>?ABA;@9::??@:::
@ATNG8:00197:00998
GATGGTAGCTATACGTATATCTATGTACTCATTCGTTTCGGAAGAGACAGGTACGTTAATAGTTAATAGCGTACTTCTTTTTCTTGCTTTCGTGGTATTCTTGCTAGTTACACTAGCCATCCTTACTGCGCTTCGATTGTGTGCGTACTGCTGCAATATTGTTAACGTGAGTCTTGTAAAACCTTCTTTTTACGTTTACTCTCGTGTTAAAATCTGAATTCTTCTAGAGTTCCTGATCTTCTGGGTGTATCAGCGAGTATCTACATGATGGATCTGAGTCT
+
BB=C@CCBCCEECCBDDGDCCBDCCBBCCCBB@BA@B=BB?B@CBCCBBB@BBBBC?B?AAAC@B?CCCBCB@?=;88989$3;6>;<>:??BC<??C@BB?>=>BCD?AAAAAACC:<:==A;???:::@@<AA@@49:<<<<>>@@AAA888@7:;><AB:>:>@@AAAAA@<888BB5?<?;?????/=?6660698///>::=0888)29988482//*/99878::<5<G;;;@;@=<=6;;:@@AA???@>=<=;;666=9:9>=>>>=@AB>==
@ATNG8:00155:01078
GATGGTAGTACATGATAGACGACACCAGAAGATCAGGAACTCTAGAAGAATTCAGATTTTTAACACGAGAGTAAACGTAAAAGAAGGTTTTACAAGACTCACGTTAACAATATTGCAGCAGTACGCACACAATCGAAGCGCAGTAAGGATGGCTAGTGTAACTAGCAAGAATACCACGAAAGCAAGAAAAGAAGTACGCTATTAACTATTAACGTACCTGTCTCTTCCGAAACGAATGAGTACGTGTGCGACGTGTCTCCTACATCGATGGATCTGAGTCT
+
>@>>:==CC>>CCFDCCCCCACABC?BBC<A?@@?@=@?CCABACC>??4:19@<444:9$5;>@@@=<@99:;)554444&5<49.555&5<<9>:99@BA@A;@=@@>;9:;994;<<@A99;BBBBBB?B><<8000<=:/4.549;<=BCGBBBCC@CBBBBC?BA?BBE?AA::9/99858899*8?9A>@@AAAAA=A=@@@@7855AEBB?CB;:;DD@A@CAB9@00+000@AA??@@???<<;>>@BB@@:;00//88<??<?@>>>9>>=9
@ATNG8:00160:01053
GATGGTAGAGTATCATGTGTATCTCCAGAAGATCAGGAACTCTAGAAGAATTCAGATTTTTTAACACGAGAGTAAACGTAAAAAGAAGGTTTTTACAAGACTCACGTTAACAATATTGCAGCAGTACGCACACAATCGAAGCGCAGTAAGGATGGCTAGTGTAACTAGCAAGAATACCACGAAAGCAAGAAAAAGAAGTACGCTATTAACTATTAACGTACCTGTCTCTTCCGAAACAATGAGTACGTGTGACGTACGTGAGCTACCATCGATGGATCTGAGTCT
+
//<;7=AABBBBCBC;;;FCB;;;A6;;A?BABBBB?B=@@BBA;;:;CAC@DDCCCDDDE*C@CBBCCCCC@@@8@??????,AA?B?DDHH5CCB?BAA@A@>00-0;?><?@B>BBBBBBCBBBCCDCCAA;@D:97;CCBBBCB?CGDCB?BCDDBBBC@CCCCAA?BC@CBC?A@???:@@@<<<???.?A?BBBBBBBDD??<?@??7;6;ABAA?CCAAA;;8;?DDI>CC?BBCCBBACCBBCDDCAA@DBBBCCB8899@AAFCC@BAAAAAA>>>
@ATNG8:00161:01079
GATGGTAGATACTCGCTGATACACCCAGAAGATCAGGAACTCTAGAAGAATTCAGATTTTAACACGAGAGTAAACGTAAAAGAAGGTTTTACAAGACTCACGTTAACAATATTGCAGCAGTACGCACACAATCGAAGCGCAGTAAGGATGGCTAGTGTAACTAGCAAGAATTCCACGATAGCAAGAAAAAGAAGTACGCTATTAACTATTAACGTACCTGTCTCTTCCGAAACGAATGAGTACACACTCTCATATGACACTACCATCGATGTATCTGAGTCT
+
:>4904:AABBBCHGABBBA@C@@@=@CC@BA@A;;6;=@@BBCBC?:95:19@B:999*339<<=<=AA=?D987:;;;.9>8=.995&59949;?>9<0/0)0;@@:@0:49?@<AAABA;<9:BBBB@D999@C???CCBB?B@@;;6;;;:ACDD>@?BBBB>BC>B=?;@@999CA@><99999(9<89A<AAAB@@7;79CCC@B?BBCBC?C?>>?<<2939@@9=994:@@ABCAACBBBAAB;;:?BBBBAA@@:=0//889;;:;?CCCCBA
@ATNG8:00165:01086
GATGGTAGTGTGTCTCTGAGAGTAGTACTCATTCGTTTCGGAAGAGACAGGTACGTTAATAGTTAATAGCGTACTTCTTTTTCTTGCTTTCGTGGTATTCTTGCTAGTTACACTAGCCATCCTTACTGCGCTTCGATTGTGTGCGTACTGCTGCAATATTGTTAACGTGAGTCTTGTAAAACCTTCTTTTTACGTTTACTCTCGTGTTAAAAATCTGAATTCTTCTAGAGTTCCTGATCTTCTGGAGATATCATCAGCGAGCTACCATCGATGGATCTGAGTCT
+
;???<@>==>>==BECAABCBBBCDEEBCCCB?A???<@E@L@CBCCCBC@BCCCC>B>ACAA=A?CB?=ADFCB>;;;;;(;B<>@A?8>A>?=ACC@CHAABACBBABCIDDCBB?=AD7;9:BCBBC::9:CCB@CCDCCCBBBCCDDCCBB@BBB@DD@C@BABBCBCCC9?::::.;>C=;;;;;*;BBCG>D@@ACCBBBB5;;;;*;ABBD@C>BB?BCCBBBB@B@BCCCCC>@@E@BBBBBDEDCCBBDDGGCBBB@BBBCDCD?D;;;BCCBAB
@ATNG8:00168:01055
GATGGTAGCTATACGTATATCTATGTACTCATTCGTTTCGGAAGAGACAGGTACGTTAATAGTTAATAGCGTACTTCTTTTTCTTGCTTTCGTGGTATTCTTGCTAGTTACACTAGCCATCCTTACTGCGCTTCGATTGTGTGCGTACTGCTGCAATATTGTTAACGTGAGTCTTGTAAAACCTTCTTTTTACGTTTACTCTCGTGTTAAAATCTTAATTCTTCTAGAGTTCCTGATCTTCTGGTATGACTAGTGTACTACTACCATCGATGGATCTGAGTCT
+
C>BA?BCBB@@@BBCCCCCCCCCCCCBBCD@@?@CCF=BB?C?CCCB@BC@DBBBC?B?BBBB>A>ABBBBCDBA<999:9$771;<>?7>BBE@CBB@BB?A?@AAA<?>BCCAAA;>>A<?<?AAAAA>>:>@@A;???>=<=AA=>>B>>>A=>=>=@@<A<@@@@AA???<=;;;;2;=D=?====,=<99=+------6:67-555'2994:5:;;<5<;:;>>?7;6;D;;;>=;;;>BBA@@AAA@>>>@@@AA=::7:==>ADD<A===@>>>>>
@ATNG8:00169:01063
GATGGTAGGATATATGCACGCTCTACCAGAAGATCAGGAACTCTAGAAGAATTCAGATTTTAACACGAGAGTAAACGTAAAAGAAGGTTTACAAGACTCACGTTAACAATATTGCAGCAGTACGCACACAATCGAAGCGCAGTAAGGATGGCTAGTGTAACTAGCAAGAATACCACGAAAGCAAGAAAAGAAGTACGCTATTAGTTATTAACGTACCTGCCTCTTCCGAAACGAATGAGTACTACTCTCAGAGACACACTACCATCGATGGATCTGAGTCT
+
<=BB?B@@>ACDCCCCCCCCCDDCBB?@@@?DBBAAA?B@BBBCCBB?BD>B88777333&349<888:8///81///777*795<.44)5994;>@;?@@<<*0*00)///)/9<<A??@BCCGGCCCB@C@?@@CBB@A@BC@C@C;;8;AABB@@A?AAA999>@@<@@?:?887?9>==8=;;=4<C@CBBBBAA@A=<::488189=<BAB?@@@=@A@:>;??@:ACC?BBA?@?B>?@BBAAAACCCAA@???@@:=99999;>@::9999BCB
@ATNG8:00173:01061
GATGGTAGTCTCAGATAGTCTATAGTACTCATTCGTTTCGGAAGAGACAGGTACGTTAATAGTTAATAGCGTACTTCTTTTTCTTGCTTTCGTGGTATTCTTGCTAGTTACACTAGCCATCCTTACTGCGCTTCGATTGTGTGCGTACTGCTGCAATATTGTTAACGTGAGTCTTGTAAACCTTCTTTTACGTTTACTCTCGTGTTAAAAATCTGAATTCTTCTAGAGTTCCTGATCTTCTGGATAGCGACGCGATATACTACCATCGATGGATCTGAGTCT
+
<===9=BBBBCCABCECBAAACBBBC@@@@;;2;@@@=BC@CEFICCCCC@CCCAA@C?CBCC@D@BB;;;DBAA<;;;;;);>9=<A@9@@@@9;9B?ED?AAACAA=AAAABBA@?@CD?C?AACCCCCC?BBBA=BAAA>>0000<<<<>>B?BBC?@@5:4:?A@AAABA=?;;;0:9>4::;;.9????:B@@::9?>>=29999(99>?@=@=AA?BBLGBBB>A8;;@@??=;;;=A@@<;;BBBCCBBCBBBB@B?BBBCCCCBBBBCCDCDCB
@ATNG8:00175:01052
GATGGTAGCATCATGCATATCTCACCAGAAGATCAGGAACTCTAGAAGAATTCAGATTTTAACACGAGAGTAAACGTAAAAGAAGGTTTTACAAGACTCACGTTAACAATATTGCAGCAGTACGCACACAATCGAAGCGCAGTAAGGATGGCTAGTGTAACTAGCAAGAATACCACGAAAGCAAGAAAAGAAGTACGCTATTAACTATTAACGTACCTGTCTCTTCCGAAACGAATGAGTACCTCTCAGACGCTCGTCCTACCATCGATGGATCTGAGTCT
+
<>;;7;655=<?;AAADCCDBBBBB?BCB@B>@@00+/6:;/:933-33,349;93388(34333?>>AB<<=/87;::9-4<7<.444&5<<8<==@B@:;;4:>?>8>55.5><566>BB@@@B:99>=@999:C999BAA@?C@BAA<A><@<0006:<>@AA?BB?B<;077<;<3897,7777+8=/4488::::=4949696494;>CCC@C966@>?:<000@6<00*000;=7707?;;;<;;;>ABBBB?>>>:<???>>@=;;;;@@B@??
@ATNG8:00175:01072
GATGGTAGCTCGCTGATGATATCTCCAGAAGATCAGGAACTCTAGAAGAATTCTGATTTTAACACGAGAGTAAACGTAAAAGAAGGTTTACAAGACTCACGTTAACAATATTGCAGCAGTACGCACACAATCGAAGCGCAGTAAGGATGGCTAGTGTAACTAGCAAGAATACCACGAAAGCAAAGAAAAAGAAGTACGCTATTAACTATTAACGTACCTGTCTCTTCCGAAACGAATGAGTACACACTCTCATATGACACTACCATCGATGGATCTGAGTCT
+
5:::5;><<=??==?>CCDDCBABB=B@@<@BAA@@=@=AAA???@<@;9B9BBBB=B=1=8;;=B@=?8777.7:@B?=1=@;>483(3883772222.77.3)..27.2,255555:366///<8550;9AB=@@;:;?;=6;9=77.5<657==?5>>><;B>8815AA488222'2222'22222$22+22225557716267776;<??>>>:>988>>>8=8<=B6=AB@?;;BAA===>@@AA;;;;;;;;:;;BC=AABBBAA>ABBBBBBB::
@ATNG8:00175:01081
GATGGTAGCACGAGTCACTCATATCCAGAAGATCAGAACTCTAGAAGAATTCAGATTTTTAACACGAGAGTAAACGTAAAAAGAAGGTTTTACAAGACTCACGTTAACAATATTGCAGCAGTACGCACACAATCGAAGCGCAGTAAGGATGGCTAGTGTAACTAGCAAGAATACCACGAAAGCAAGAAAAAGAAGTACGCTATTAACTATTAACGTACCTGTCTCTTCCGAAACGAATGAGTACTATGTAGAGCTCTATACTACATCGATGGATCTGAGTCT
+
CCCB@CBACAAACCBCAAACCCCCC@CBDACCCAABC?BBBBBBD@CD@DA@?@99999'9<AAABBBBB@A@9@@;;;;;*;A=?5:::&5@<7=:6:BBCCCAD@AA>@BB?BBCCCBBBCCBBBCDDD@CBBB@BCCBBBBB?B?B::::CBBBBBC@CAAAAA=AA?BBB>AA??>899:3:::::(9@:?@AABB@@@=B;>>@@:=:=ABBB@CBBAA@@;@;?AA;A??<??ADCCBAABBDCCCBBBBB@?:;;BA>>>A;;??A???AAABBB
@ATNG8:00178:01080
GATGGTAGAGTATCATGTGTATCTCCAGAAGATCAGGAACTCTAGAAGAATTCAGATTTTAACACGAGAGTAAACGTAAAAAGAAGGTTTTACAAGACTCACGTTAACAATATTGCAGCAGTACGCACACAATCGAAGCGCAGTAAGGATGGCTAGTGTAACTAGCAAGAATACCACGAAAGCAAGAAAAAGAAGTACGCTATTAACTATTAACGTACCTGTCTCTTCCGAAACGAATGAGTACTGTATCTATGTGTGCGCTACCATCGATGGATCTGAGTCT
+
ABBB@CBAACCCCCCEDDCCBBBBC@BA@>@CDD@@=@>AABBBBB@BB?B@D@@9:9:*9<BBCCCCCDBBA8>@::;:;*;B>C5;;;4;CB>BBBBGDCBB?B>BB?CBC>AABBBBBCBBBCCCBBB@DBBB?BAAADCBB>A=AAA>BCCCCBBA@CCCAAA?BB>ABC?BBBBC;@==:88898(8A?CA@@CCCCC=B=@>AA9>9>?BBCACCCBBBB@C?BBC>CBB?BCCCCCBABBBBB???B@BACCCCCAA>ACCCBBC?BBCBDBBBBC
@ATNG8:00180:01087
GATGGTAGTGTGTCTCTGATAGTAGTACTCATTCGTTTCGGAAGAGACAGGTACGTTAATAGTTAATAGCGTACTTCTTTTTCTTGCTTTCGTGGTATTCTTGCTAGTTACACTAGCCATCCTTACTGCGCTTCGATTGTGTGCGTACTGCTGCAATATTGTTAACGTGAGTCTTGTAAACCTTCTTTTACGTTTACTCTCGTGTTAAAAATCTGAATTCTTCTAGAGTTCCTGATCTCTGGTAGAGCGTGCATATATCTACCATCGATGGATCTGAGTCT
+
@<<=<=>>B?CECCCCCBA@BBDDCCBBBA@@<?ABA;@A?B?ABCCCCB@CBBBC@CACCCC@C@CDDDDCEGC?;;;;;*;A=A;;;0;B;;6;BB>BB?BBBCBB@CACBGCCC@CCF@D?CCGCAAAB?BBBB?BBBAAABBCCCDCBBBC@CBB>BG?B@BCCCBCBBC=B;;;0;>A>;;;;.::9:B>CCJCCCAAAB=BBBB2BBBBCACACC@CCCCCBB@C@CBBBBC@@@?ACCCCB;:;AAAADCBBBBC@CCCCCBB?BBCBBBBBBB
@ATNG8:00189:01082
GATGGTAGTAGTACACTAGTCATACCAGAAGATCAGGAACTCTAGAAGAATTCAGATTTTTAACACGAGAGTAAACGTAAAAAGAAGGTTTTACAAGACTCACGTTAACAATATTGCAGCAGTGCGCACACAATCGAAGCGCAGTAAGGATGGCTAGTGTAACTAGCAAGAATACCACGAAAGCAAGAAAAAGAAGTACGCTATTAACTATTAACGTACCTGTCTCTTCCGAAACGAATGAGTACACACTCTCATATGACACTACCATCGATGGATCTGAGTCT
+
:CBB@BCCCD@<<>ECCCCCCCBBB@CCC?CCCC@A<A>BBDCBBB@CC@C@BBB@A@@A2@@BBCABBCB@@@<?>?AAAB5AA=B=@@@9ABB@CBCCDDCBC?B@BB@BCC?BBAAABCCCCCCBBDDD?BAAA>??BBBABC>B?BAA?ADBBBAAA@BBBA@A?BD@BBB?AB@@?:??=;99999.9A>B??>BB@@@<@<@@@@:>:>BCCC@CBBBBCC@B@BBC>CBB?BBBBBBCACCBBBABBBBBBBAABBAB?BBBAAAC?ACCCB??>BA
@ATNG8:00190:01088
GATGGTAGTGTGTCTCTGAGAGTAGTACTCATTCGTTTCGGAAGAGACAGGTACGTTAATAGTTAATAGCGTACTTCTTTTTCTTGCTTTCGTGGTATTCTTGCTAGTTACACTAGCCATCCTTACTGCGCTTCGATTGTGTGCGTACTGCTGCAATATTGTTAACGTGAGTCTTGTAAACCTTCTTTTACGTTTACTCTCGTGTTAAAAATCTGAATTCTTCTAGAGTTCCTGATCTTCTGGTCTACTACACTGTACTCGTACATCGATGGATCTGAGTCT
+
<=;;5:=<455555555666>>;;;?>@CAAA?A???9@C?C?BBCBBBC?AACCC=A?ABBB@C?;;;AAAA>B499:9:$9@9>@CB999:@<@>A=BB?AB@A;;9;ACCCCCC89;B=B<@ABBAA;<7;A@@;@@A<;;:;999=>@ABB@DBB@BB?A;@?@A@?A@@<@;;;092999999*49;;@499??@@@999.9955$5555<6;6;;6;CB@@@C?C@CCCC@@<@;;4;;;;CCCCBBBBB>::......877444.5::<<<=<<=
@ATNG8:00191:01040
GATGTAGTGTCATATGAGAGTGTGTACTCATTCGTTTCGGAAGAGACAGGTACGTTAATAGTTAATAGCGTACTTCTTTTTCTTGCTTTCGTGGTATTCTTGCTAGTTACACTAGCCATCCTTACTGCGCTTCGATTGTGTGCGTACTGCTGCAATATTGTTAACGTGAGTCTTGTAAACCTTCTTTTACGTTTACTCTCGTGTTAAAAATCTGAATTCTTCTAGAGTTCCTGATCTTCTGGGATGTGTGCGCAGTGCCTACCATCGATGGATCTGAGTCT
+
65---/0::@@A@>>@BBCAAACBBABBA;;8;DHD?EHAC;;9CE>CC@;;559.4.4<=C@FG@;;;@>;9:;?@BBC1CD@AABD<99;@2955.5<9>@>>>@:>??>>?=A;BAA?B9:9AA959949@@B9@;:::9?@@@@<>955=4<;;500)/39<@CB?@;=8=::;.9:?:9999*44449)9@@:>?<555.5555$5555:.5.55.5559955.5.94<554.4///)/////--//////772/6649;;954505555<555:<
@ATNG8:00191:01041
GATGGTAGGACGAGCGTCTGAGAGGTACTCATTCGTTTCGGATGAGACAGGTACGTTAATAGTTAATAGCGTACTTCTTTTTCTTGCTTTCGTGGTATTCTTGCTAGTTACACTAGCCATCCTTCTGCGCTTCGATTGTGTGCGTACTGCTGCAATATTGTTAACGTGAGTCTTGTAAACCTTCTTTTACGTTTACACTCGTGTTAAAAATCTGAATTCTTCTAGAGTTCCTGATCTCTGGGCAGACTCTCACACGCCTACCATCGATGGATCTGAGTCT
+
4944.4<B?AB;99@ABBBBCDCC@CC@AAAA;A::;8;C@CBBBBBBDC@CCCCC@C@CBB@<@<AACCCAAAB<9:9:9*;@=@;;;0;C;;8;CC>@A9<;<CBCACCCCCCCC@BBB>B=AAA?@9949C@?>BCCBCBBBBCCCCBBBB?CCC@AA>B@CCBBABCBA;@:::.;=@>;<;;.;C;;;0;@BDBCBCBC5;;;;*;@@@D>A=<;7;BECCCB?B?B??ABBB@AA;@BBCBBBCCDDCCCC?CCC@CCCBB@@?@CCCC@@@99
@ATNG8:00191:01049
GATGGTAGAGTATCATGTGTATCTCCAGAAGATCAGGAACTCTAGAAGAATTCAGATTTTTAACACGAGAGTAAACGTAAAAAGAAGGTTTTACAAGACTCACGTTAACAATATTGCAGCAGTACGCACACAATCGAAGCGCAGTAAGGATGGCTAGTGTAACTAGCAAGAATACCACGAAAGCAAGAAAAAGAAGTACGCTATTAACTATTAACGTACCTGTCTCTTCCGAAACGAATGAGTACTACTCTCAGAGACACACTACCATCGATGGATCTGAGTCT
+
5CC>;CCCCCCCBDCCCCCCBBBBG?BBA@DDBBBD@B?BBCCBBA?CC@D?CBBAAAAA2B@CCCCCCDDCCC=BB:::::*;B?BADDD9CCC@BBBBBBD??=?@BB?ACD?BBC@AABBCCCCCDDBB?BBCC>AABBBBAC?CAC@@?@CCCCCDD@A@@@BB@BB????;?>8982:@@>ACDCC3BB?99:?BBBDD=B>@AAA8;69>BBB?BCBBBCC@C@BBB=CCD@DDCCBBDCCCCCBBBBBBBBBBBBBBB@BBBBAABACCCCC@A@AA
@ATNG8:00196:01048
GATGGTAGGACGAGCGTCTGAGAGGTACTCATTCGTTTCGGAAGAGACAGATACGTTAATAGTTAATAGCGTACTTCTTTTTCTTGCTTTCGTGGTATTCTTGCTAGTTACACTAGCCATCCTTACTGCGCTTCGATTGTGTGCGTCTGCTGCAATATTGTTAACGTGAGTCTTGTAAAACCTTCTTTTTACGTTTACTCTCGTGTTAAAATCTGAATTCTTCTAGAGTTCCTGATCTTCTGGCAGACTCTCACACGCCTACCATCGATGGATCTGAGTCT
+
////)//7)0//6;;;>?===@;@<;;;9666.548:/557=8==;;:<<<;;;>C:>ADE99969==<<<@?>9<=>>?>,9A=656=2<@::29;;5<<.445554044<<A==@@C@B?@499A:;:@A4;;??<?DCCCBBB666A>==?:@>?6;=.5.55344444<.44444&47;055==;'8////(//:<;44455.555&5;;45.5.59499;;;;;:?:>;<<><7;54.444499;=<666;45.5;<9<<<<///27//5555;55
@ATNG8:00155:01115
GATGGTAGGACGAGCGTCTGAGAGGTACTCATTCGTTTCGGAAGAGACAGGTACGTTAATAGTTAATAGCGTACTTCTTTTTCTTGCTTTCGTGGTATTCTTGCTAGTTACACTAGCCATCCTTACTGCGCTTCGATTGTGTGCGTACTGCTGCAATATTGTTAACGTGAGTCTTGTAAACCTTCTTTTACGTTTACTCTCGTGTTAAAATCTGAATTCTTCTAGAGTTCCTGATCTTCTGGTGTCGTCTATCATGTACTACCATCGATGGATCTGAGTCT
+
5<;6;>>C@DBB==<>==<@>CBB@BDDCFBA?ALCE?AA?B@;;;@BCCACCCCCAFGCBAA?A@CBBCB::9@<9999:'9?:@>B@;@A@@<A@B?BC;;=BDCCAIFBCBBBC@CCC@CACCCBCA@B?BBCC@FFCDB;;;BBAAB@@@@>A@B?BB?A=@@@@CCCCC>A;::/9;>;9:;:.9@99;,;CBBBCBCBB4;;;.:@A:;9;@BBABCDGBCB@D?BCDDCB@CCC=B;<;BB;<<AAAC@ABCBBB?AAA@@@C@CC;;;ACDBC
@ATNG8:00160:01138
GATGGTAGCACGACACGACGATGTGTACTCATTCGTTTCGGAAGAGACAGGTACGTTAATAGTTAATAGCGTACTTCTTTTTCTTGCTTTCGTGGTATTCTTGCTAGTTACACTAGCCATCCTTACTGCGCTTCGATTGTGTGCGTACTGCTGCAATATTGTTAACGTGAGTCTTGTAAAACCTTCTTTTTACGTTTACTCTCGTGTTAAAAATCTGAATTCTTCTAGAGTTCCTGATCTTCTGGTCTACTACACTGTACTCTACCATCGATGGATCTGAGTCT
+
;A??:CCCCCCCBB?CCBBCBBBBBBBBBAAB@CCDD>AA=@<AA@@A@@@BBCBB@B?BB@@=@79:BCBBBBB;AA???+?A<A::9(73736BAA=AA799?CAB?BBBAA<AA=C?A<=;>??=?:8:<@AAA<??AD@@=9<=@><<::9:><<8=@<@=AAA=>>A>=8=8888)8:=788888(8::::1:;;775@===<AAAA/@;;;@=A=@?<?@@AAAA<A<AAAAAA7;;C=@@@@@@@@A???::;@@@@@;?AAAAAA8<<>==>>=>>
@ATNG8:00164:01090
GATGGTAGTATATCGCGTCGCTATCCAGAAGATCAGGAACTCTAGATGGATTCAGATTTTAACACGAGAGTAAACGTAAAAGAAGGTTTACAAGACTCACGTTAACAATATTGCAGCAGTACGCACACAATCGAAGCGCAGTAAGGATGGCTAGTGTAACTAGCAAGAATACCACGAAAGCAAGAAAAAGAAGTACGCTATTAACTATTAACGTACCTGTCTCTTCCGAAACGAATGAGTACGTGTGACGTACGTGAGCTACCATCGATGGATCTGAGTCT
+
<@;;7;>DC=?CCABBCCCAAAEDCACCB@CGCAAA@I@CCCBABC;;8;B>BDCBBCC9?=?BAAA@??999/9=@@@@04925.55)555.5;;;>??CC=@=;;8;CC@CCAABBBCEBCBCCBCB@ECCB=@@ACCCCA?E@C?@=@ABABCLD@BBBBBC@BB?BCC?CBBBK>@???BBAAA3AB?BBBBCBBAA<A<@@>>:>;??BCB?BCBBABB>?=?BC>C9:8:A???DDBBBBCCCCCCBBB@@?BBBB?BBB@AAC?CBBAAABBBC
@ATNG8:00170:01118
GATGGTAGATATATGCACGCTCTACCAGAAGATCAGGAACTCTAGAAGAATTCAGATTTTTAACACGAGAGTATACGTAAAAAGAAGGTTTTACAAGACTCACGTTAACAATATTGCAGCAGTACGCACACAATCGAAAGCGCAGTAAGGATGGCTAGTGTAACTAGCAAGAATACCACGAAAGCCAAGAAAAAGAAGTACGCTATTAACTATTAACGTACCTGTCTCTTCCGAAACGAATGAGTACACATCGTCGTGTCGTGCATCGATGGATCTGAGTCT
+
///96::::>;;;;7---------/)/;9)/////8)/)/899;;?3375<,33333333$347334==:@@===444>>==+::594999.::;49622222.5490--(---(--.58:::;;5555555455555)5444::4406166<9=<===<994////863990---(-,,77,//(/499;;;+995;333333336:8;;7727*..//:27995//7)/)/77.///6:;:844333399;8655=<445555:;:6//,/;77/55:54
@ATNG8:00174:01090
GATGGTAGCATCATGCATATCTCACCAGAAGATCAGGAACTCTAGAAGAATTCAGATTTTTAACACGAGAGTAAACGTAAAAAGAAGGTTTTACAAGACTCACGTTAACAATATTGCAGCAGTACGCACACAATCGAAGCGCAGTAAGGATGGCTAGTGTAACTAGCAAGAATACCACGAAAGCAAGAAAAAGAAGTACGCTATTAACTATTAACGTACCTGTCTCTTCCGAAACGAATGAGTACGATGTGAGAGCTCTCTCTACCATCGATGGATCTGAGTCT
+
5BBB?BCCCCCCCABBCCDDBCBCC=AAC?CCCB??>@?BBBBBBC?CC>C@@?@99:9:)8=CCCABBBB?>>7<?9::;;*;B>B5;;;*9BC?CBBDGDCBB?B@CC@BDD?BACCCCCCCBCCECCCC@DBBC@CBAABBA@<B?B@@>@CCCCBBA@BBCCCA=?A?CBB@BB@@@:?==;99999(9@>AAAABBBBB>>:=@AA<>;>ACBB@CBBBBBB@B@CCD>DAA>ACFBBAA@@BCCCCBBBC@@ABBCC??=?BBBBBD@BBBBBBBB@@
@ATNG8:00177:01114
GATGGTAGTATAGAGCTCTACATAGTACTCATTCGTTCGGAAGAGACAGGTACGTTAATAGTTAATAGCGTACTTCTTTTTCTTGCTTTTCGTGGTATTCTTGCTAGTTACACTAGCCATCCTTACTGCGCTTCGATTGTGTGCGTACTGCTGCAATATTGTTAACGTGAGTCTTGTAAAACCTTCTTTTTACGTTTACTCTCGTGTTAAAAATCTGAATTCTTACTAGAGTTCCTGATCTTCTGGGCTGCGCTGATATGCGCTACCATCGATGGATCTGAGTCT
+
BB;926;ACBBBDDAA<;9DCDDBBBBCGEBB>A;;8;B@C=;:8A<AA>BBBBB?B>A@@@;@8>?@A?@:;@7ABBBB+==4:8856&2<<;8=@@<AA=A@????;>>??A@@@<A>>;>=BBA;;<??=@A@D;???BB?>>>?A==899;5;;;:??;>;=>>@>>?CB;>>ABA5A5868>DFD/<====4;9;///=>6;5;>==/?;;;@;>:>>9===<=?>>;><@@@AAA<>>@@6@///====>>>A???@@??:?AAA>=?=A@=<=<<=AA
@ATNG8:00178:01104
GATGGTAGTATATCGCGTCGCTATCCAGAAGATCAGGAACTCTAGAAGAATTCAGATTTTTAACACGAGAGTAAACGTAAAAAGAAGGTTTTACAAGACTCACGTTAACAATATTGCAGCAGTACGCACACAATCGGAGCGCAGTAAGGATGGCTAGTGTAACTAGCAAGAATACCACGAAAGCAAGAAAAAGAAGTACGCTATTAACTATTAACGTACCTGTCTCTTCCGAAACGAATGAGTACGAGAGAGCACACGTGTCTACCATCGATGGATCTGAGTCT
+
;CCC<CCDB==CDCCCCCCCBBBBB?BBB?ABBCAA?BACCCBBCC@CB?B=@?A;;;;;):@AACBCCBBBBA9=>=?@?@,@A>A?CBC:BBC@C;;;DCCDC@C?CC@CBC@BCBCCCCCCCCCCCDBB@BDC@BBBBBBAAB<@=@996:CAACBCC@BBB@@?=?@?BBC?CBBBA=BBB?BBBBB3AA?A@@@@A>>><>=@@@B:>:=ACCCABCBCCCC>A?ABD>BBC=??BBBBBBBCCCAAABBCBCBBBBBBD?B??AAAA=A<=>A@@>>>
@ATNG8:00182:01106
GATGGTAGAGAGAGCTCTCTCATCGTACTCATTCGTTTCGGAAGAGACAGGTACGTTAATAGTTAATAGCGTACTTCTTTTTCTTGCTTTCGTGGTATTCTTGCTAGTTACACTAGCCATCCTTACTGCGCTTCGATTGTGTGCGTACTGCTGCAATATTGTTAACGTGAGTCTTGTAAAACCTTCTTTTTACGTTTACTCTCGTGTTAAAAATCTGAATTCTTCTAGAGTTCCTGATCTTCTGGGTCTACGCTCGTCGCGCTACCATCGATGGATCTGAGTCT
+
CA;;7;=BCBCCCCC:;9DDDCCCHBAABCAA>ABBB>BGAC@BCCDCBB?BDDAA?A>BBBB>A>ABCBBBBBB?A@AAB2BB?CCDC;BBBB:<>A<?@;??@A@@>BBBBAAAA<ACC:?;AA><<=@A=AAAA7==A?>>>>>@AAA<<<@=@@@<>><><AAAAAAA?>:?@@DD;C7;7;@AAA/AA?AA9@@A???@;<<;>AAA/A>>>A<@<@A=AAAA;;;<@<@@@@>>:=ACC8?==>>>>>><==>>>>==A;AAA?@>>9>>>;;;=<;;
@ATNG8:00186:01112
GATGGTAGATACTCGCTGATACACCCAGAAGATCAGGAACTCTAGAAGAATTCAGATTTTTAACACGAGAGTAAACGTAAAAAGAAGGTTTTACAAGACTCACGTTAACAATATTGCAGCAGTACGCACACAATCGAAGCGCAGTAAGGATGGCTAGTGTAACTAGCAAGAATACCACGAAAGCAAGAAAAAGAAGTACGCTATTAACTATTAACGTACCTGTCTCTTCCGAAACGAATGAGTACACACTCTCATATGACACTACCATCGATGGATCTGAGTCT
+
8:@@8<DBBCCCCCCBBBBBBCDDD?CDC@BBBB:;8;>AACBB??8==9=9997<>@?B1B>BBBAABAAABD9A@;;<<<*;A<?5;;;6:BDACCCICBB;;7;>AA?BCC@CCEBDCCBBDCCCCBBA?B@@?;@;;;BBA@<B>A;;7;B@@@CCB?CCDBBA@BB?BBB=A@@@>99:99=@@AA2AC?BB???BAAA7;7;AAA<?;>?@@A@DCBBCAB?B@CBF?AAA@CBBBCCBBBBBDDDBBBBBBBDBCCCC>AABBBBC@CC:::::9@A
@ATNG8:00188:01102
GATGGTAGTGATACAGATCAGACACCAGAAGATCAGGAACTCTAGAAGAATTCAGATTTTTAACACGAGAGTAAACGTAAAAGAAGGTTTTACAAGACTCACGTTAACAATATTGCAGCAGTACGCACACAATCGAAGCGCAGTAAGGATGGCTAGTGTAACTAGCAAGAATACCACGAAAGCAAGAAAAAGAAGTACGCTATTAACTATTAACGTACCTGTCTCTTCCGAAACGAATGAGTACTGCGTCTCACTCTCGCCTACCATCGATGGATCTGAGTCT
+
;BA?;CCCCCA@>>BCCB@<BBA<<8<@@8>>@<00*0)//:90:5:>>,7,3??89989$74<>>@?AA????8=<9999&44.4.444&5997;>;@<:9:B=B;;969BB8@@?@A?@@CCCBBCBBB@C;::=AA@@@BCD?B=B;;6;AACBCCC@;;;BBC?BC=?;>9=000=500/69;=<>.=?><=8<@?8983605;<=:?;??BBC@BB@A@BB>A:;;C>@@@>??BCBBBBBB@D@@@A@@@@@@?;@>@=?99444=8@@?@?@?<;;
@ATNG8:00189:01119
GATGGTAGAGAGAGCTCTCTCATCGTACTCATTCGTTTCGGAAGAGACAGGTACGTTAATAGTTAATAGCGTACTTCTTTTTCTTGCTTTCGTGGTATTCTTGCTAGTTACACTAGCCATCCTTACTGCGCTTCGATTGTGTGCGTACTGCTGCAATATTGTTAACGTGAGTCTTGTAAAACCTTCTTTTTACGTTTACTCTCGTGTTAAAAATCTGAATTCTTCTAGAGTTCCTGATCTTCTGGTATACACACTCGCTCGCTACCATCGATGGATCTGAGTCT
+
5A;:06>??@BBBCD;<9DDDCCDCCCCCDAA?@BCC=BB?B@BBBCBBB?ACB?@>A?BBBD?A=BBBBBBBBA>99999$9;6AABB<BBBB;=>A?BB<>>BBBB@CAAA@@A@;A>>7878A?>;>>><ACAA9=;B@>>>@@@AAB=>=@<???<?@:>;?>=>@@@@@<???@@3@;><>AAAA/@C8991:<>=??B<>><?A?A/A>>>A<@<??<AAAA==>=@<>>>@AA:>>>9>AA???@@===??AA>>>AA;????>>>:@@??>===@@
@ATNG8:00190:01129
GATGGTAGTGTCATATGAGAGTGTGTACTCATTCGTTTCGGAAGAGACAGGTACGTTAATAGTTAATAGCGTACTTCTTTTTCTTGCTTTCGTGGTATTCTTGTTAGTTACACTAGCCATCCTTACTGCGCTTCGATTGTGTGCGTACTGCTGCAATATTGTTAACGTGAGTCTTGTAAACCTTCTTTTTACGTTTACTCTCGTGTTAAAAATTTGAATTCTTCTAGATTTCCTGATCTTCTGGTAGAGCGTGCATATATCTACCATCGATGGATCTGAGTCT
+
DE<<9AECC>BBBCGEDCBBBCDDBBBCCCBB@CCCD@BC?CACCCCCCDACDCCC?C@BBDC@D@BBBDD??@C?BBDCD3DD?CBBB=AC@@>@BF@CC@CC@CCC@CBCCCCCD@CBB>@>@CCCBBBB@BBBB?CBAABBCCCDCDFBBBC@GCCABB@B@CBBBBBCA?;?::;/;<@=;;;;;*;@@AD<;;BCBBA@@@<ABCB3CC=CC>B?;;8;DBCBDD?D@C@@ACC@AAA?BCECCAA@BBBBBBCCCDBB?B???BAA?ABBBBCCBAA
@ATNG8:00190:01139
GATGGTAGTACATGATAGACGACACCAGAAGATCAGTAACTCTAGAAGAATTCAGATTTTTAACACGAGAGTAAACGTAAAAAGAAGGTTTTACAAGACTCACGTTAACAATATTGCAGCAGTACGCACACAATCGAAGCGCAGTAAGGATGGCTAGTGTAACTAGCAAGAATACCACGAAAAGCAAGAAAAAGAAGTACGCTATTAACTATTAGCGTACCTGTCTCTTCCGAAACGAATGAGTACGATGAGATCTCGTGTGACTACCATCGAATGGAATCTGAGTCT
+
9:9949;<:;;<665:<999777//)//;2//5555==056<:;;A:==8=9>>;:;=<<)<45/779//////)///////$/9.5.6>>2I@F@CB@@;;;;:.94943::;044:9;>555@@@999AC7;;::=BBBBAA@@<A;?;;69@@@@C@@=;;;@@A@CC@BBB???:9::+:>?;ABBBB2AA?B<<<;>=>=8<8=;;;577;89;;6555865515;<>?79<9/7555///88/.2333...3333......23552.(.:)/)/77744383
@ATNG8:00191:01128
GATGGTAGCACGACACGACGATGTGTACTCATTCGTTTCGGAAGAGACATGTACGTTAATAGTTAATAGCGTACTTCTTTTTCTTGCTTTCTTGGTATTCTTGCTAGTTACACTAGCCATCCTTACTGCGCTTCGATTGTGTGCGTACTGCTGCAATATTGTTAACGTGAGTCTTGTAAAACCTTCTTTTTACGTTTACTCTCGTGTTAAAAATCTGAATTCTTCTAGAGTTCCTGATCTTCTGGCTCTCGTAGACAGATACTACCATCGATGGATCTGAGTCT
+
4:5;05=CACCB=BCBB@A969BBCCABBGGD@CCCC=BB=@?@BBBDDBAB@AAC@C@CCCB?B?AACBBDHCC@CCIIHICB@BBCJ?GGAEACBB>@A<:>?@<B?BCABBABB?BBB?A>???@@ABB?BBBB9;<FGHCCCCCBBBBBBB?BAA?ADAC@;;<CBBB@@<@<<<<3<,0,0<@=@,@=AAA<ACDCBCC;;;ACLIF5CDCBB?B@GGBBCBC;;;=@?BCBBBC?DBB?@@;;;BBDCDFFBBBCCCELAB@@AB<;7;BBAA;;;@?
@ATNG8:00193:01095
GATGGTAGTATAGAGCTCTACATAGTACTCATTCGTTTCGGAAGAGACAGGTACGTTAATAGTTAATAGCGTACTTCTTTTTCTTGCTTTCGTGGTATTCTTGCTAGTTACACTAGCCATCCTTACTGCGCTTCGATTGTGTGCGTACTGCTGCAATATTGTTAACGTGAGTCTTGTAAAACCTTCTTTTTACGTTTACTCTCGTGTTAAAATCTGAATTCTTCTAGAGTTCCTGATCTTCTGGATATGAGTGACTCGTGCTACCATCGATGGATCTGAGTCT
+
7@?A;AACCDCCCCCDCBBCECCCC?AA@BBB@CCCC=CC@D?BBA@C??<?A@AA?B?BBBC@B?CCBBBBBBC>AA@@@.@<.5696.9>994:AA?BB799?===;?888@??D<?>?7:7:===<=>>====B7;:>=??C???@?@:;:<:==:77617+//:::6::;5779CC2<8>;AAAAA/>>///)/88///<<7:5777-6///86<0885<<9;888;@;A@?@?A=;::7<7336223333365979><<8=>>>A==655/-,22222
@ATNG8:00198:01120
GATGGTAGTCTCAGATAGTCTATAGTACTCATTCGTTTCGGAAGAGACAGGTACGTTAATAGTTAATAGCGTACTTCTTTTTCTTGCTTTCGTGGTATTCTTGCTAGTTACACTAGCCATCCTTACTGCGCTTCGATTGTGTGCGTACTGCTGCAATATTGTTAACGTGAGTCTTGTAAAACCTTCTTTTTACGTTTACTCTCGTGTTAAAATCTGAATTCTTCTAGAGTTCCTGATCTTCTGGACAGAGTGTGCAGATACTACCATCGATGGATCTGAGTCT
+
6@;;:>@DC>A@ACCC969@@CDCCD@>:B;;09ACD>BE@EFCCCCB==;=>>0/)/3989A?DACBBAA;:/717777:'00+//99/:355.599499.55:<<<469CC:99A459>:@:BCCBCCBB>BDBB>BCBAA;;;BB;<;BAAA>A@@>AA@D?B@@A@@@CC;;;BCD6;5;5;<;;;*;@AAI?G=;;@A@;::2;9;*99::949=BDADBBBBBB?B@BCCCBB:::;?CCCDAAA00000AAAABCBB?;;;@@AB>BBBAB???BB
@ATNG8:00150:01164
GATGGTAGATATATGCACGCTCTACCAGAAGATCAGGAACTCTAGAAGAATTCAGATTTTTAACACGAGAGTAAACGTAAAAAGAAGGTTTTACAAGGCTCACGTTAACAATATTGCAGCAGTACGCACACAATCGAAGCGCAGTAAGGATGGCTAGTGTAACTAGCAAGAATACCACGAAAGCAAGAAAAAGAAGTACGCTATTAACTATTAACGTACCTGTCTCTTCCGAAACGAATGAGTACGTGTGACGTACGTGAGCTACCATCGATGGATCTGAGTCT
+
B>BB@BCCCCBCCCCCDBBBCBBBB?BBBADEBBBB@B?BBBBBCC@BA=A????AACBB+B?CBBBBBC@??C8=<@??@@,@?=>59;9&5BB=BACBBCGGD@C@CCACCC@CDCBBCBBCBBBCCCCCACABB?BBBBAABBAD@CBC@CBBACCCD?CDAAAA?AC@CCCAE;:9>6<99/77373$77,3A=>ABAA@=A=A@==;>=BBB>>=>>>@BAA=A=;;;6:CC@BBBDCCCAABCCBBBBAAAAABBBBBB?BBBBCBB?BBBBBBBB>>
@ATNG8:00156:01183
GTTGGTAGCGAGCGAGTGTGTATACCAGAAGATCAGGAACTCTAGAAGAATTCATAGATTTTTTAACACGAGAGTAAACGTAAAAAGAGGTTTTACAAGACTCACGTTTAACAATATTGCAGCAGTACGCACACAATCGAAGCGCAGTATGGATGGCTAGTGTTAACTAGCAAGAATACCACGAAAGCAAGAAAAAGAAGTACGCTATTAACTATTATCGTACCTGTCTCTTCCGAAACGAATGAGTACGTGTGCGACGTGTCTCCTACCATCGATGGATCTGAGTCT
+
>C@D?B>CC>=B;;9BCCDECCCBA?B;:4;BAAAB?B?ABBBBBB>A@==:=0///666666#/)/;3333933//)/668;;;+/0/(///&/8;6::<;;==885'2.5726675777:CBBBCCCDBBBEE?DDCB?BCBA@@?@@A?B??=AD@@@:949@CBBBCC?BB>AAB?CA>==7;;;5;AABB/==9=///==A@@:>:=A@?1767A:::=>>>A===9=8777)8>>9>;;;?>?===>;;;;;A?@>>>><8884:>>?@@@<?C>::;;=>?
@ATNG8:00159:01149
GATGGTAGATACTCGCTGATACACCCAGAAGATCAGGAACTCTAGAAGAATTCAGATTTTTAACACGAGAGTAAACGTAAAAAGAAGGTTTTACAAGACTCACGTTAACAATATTGCAGCAGTACGCACACAATCGAAGCGCAGTAAGGATGGCTAGTGTAACTAGCAAGAATACCACGAAAGCAAGAAAAAGAAGTACGCTATTAACTATTAACGTACCTGTCTCTTCCGAAACGAATGAGTACGAGAGAGCACACGTGTCTACCATCGATGGATCTGAGTCT
+
;>CA:BBDCCBCBDEBCBBBBBBBD?CBB@BABA@@=@?@@A99:C?BB>A>BB???DDD2D@CCBBCBB???C=@?;:999':?:>4:::&9BB@BBCCEDDBB>B?BB@CBA?ACDDCBCCCCCCCCCBB@BCCC@CAAABC@?<@=B;;8;B@@@CCC?CBBBBC@BB?BCC?AA:99,7<;6>CDFF3BC>AAAACCA@@<@<@@AA=A=::@@@<@@@@BBC@C=@?C<AAC?BBBBBBCDEBBB>>>B>>>CCCBBBBB?@888@@F=:::A@@@=>>
@ATNG8:00167:01164
GATGTAGAGAGACTGTAGCGCACCAGAAGATCAGGAACTCTAGAAGAATTCAGATTTTTAACACGAGAGTAAACGTAAAAAGAAGGTTTTACAAGACTCACGTTAACAATATTGCAGCAGTACGCACACAATCGAAGCGCAGTAAGGATGGCTAGTGTAACTAGCAAGAATACCACGAAAGCAAGAAAAAGAAGTACGCTATTAACTATTAACGTACCTGTCTCTTCCGAAACGAATGAGTACGTGTGCGACGTGTCATCCTACCACTCGATGGATCTGAAGTCT
+
;<:;;=B@@;:9;;;99;0////)/::4:=A@@B@C@CCCBCCC>BB?C?BBBBBCCC3C?BBBBBBBDCCC>AAABAAA2AB?C@CCC;CCD@DEBC@@@996;?CB?BBA?ACCBBBEDDDABBBA@C@C@@@<@@@@@@?C@C@CBB?BDDDABBC@CCCCAA?BC@AAA;?>AAA9???>AECEE3??>?:::B@AAA:>:>CAA:>:=?BAA?BCA@@BB=@?AA@:ABB?CCDCA@9900//////6-///..93785)22222667+2226664:822
@ATNG8:00169:01168
GATGGTAGGAGTATCATGTGTATCTCCAGAAGATCAGGAACTCTAGAAGAATTCAGATTTTCAACACGAGAGTAAACGTAAAAAGAAGGTTTTACAAGACTCACGTTAACAATATTGCATCAGTACGCACACAATCGAAGCGCAGTAAGGATGGCTAGTGTAACTAGCAAGAATACCACGAAAGCAAGAAAAAGAAGTACGCTATTAACTATTAACGTACCTGTCTCTTCCGAAACGAATGAGTACACATCGTCGTGTCGTGCTACCATCGATGGATCTGAGTCT
+
5CBB?B;:8;CBBBCEAAABBDCC:::;A@?ACBBBC@C<@ACCCAA<BB=A>BCCCDDD;BB>BBDCCC@CCEF>CB?????0=C=B=BBB9CCC@BBCBAA@??;@?@?<?CC=BACBBBBBBB@@ABBBB@B::::>=???><=8@>AA?;?A;;:AAD=<<<AAA;@@<A@@8<;987.96618===?/?A==888=?>=?6;5;>>=5;4:8;;B=BCAAACD@B>BAA;A@@;;;;AAB???ABBCBCCCCDDCBBBAAA@@@@CDDD?BAAABAAA::
@ATNG8:00171:01160
GATGGTAGACATATCGTACTCTCTGTACTCATTCGTTTCGGAAGAGACAGGTACGTTAATAGTTAATAGCGTACTTCTTTTTCTTGCTTTCGTGGTATTCTTGCTAGTTACACTAGCCATCCTTACTGCGCTTCGATTGTGTGCGTACTGCTGCAATATTGTTAACGTGAGTCTTGTAAAACCTTCTTTTTACGTTTACTCTCGTGTTAAAAATCTGAATTCTTCTAGAGTTCCTGATCTTCTGGTGAGATATGCATGATGCTACCATCGATGGATCTGAGTCT
+
/;<<6@A@:96@<<BACABBC;;;LEEBBB@?=@AAB=BC?A=AB:95>B8CBCCC?C?BB@@>A@BBDAABCCD965>==)55+6552'29978>AA?@=:==AAAA;A@@>>==>;AA@=?<>>>??@@A<AAAA<AAA??????B@@@>==A=@@><AA<A=@@@@@@AAA<AAAAA5>:=9::999+:>>>@6<=<888>====A@@@/==>@A=@>>>:>=@A???<A=A@@@AB:99;69///999A@@@AAA>==?@A=A>==AAA=A<<<>>??<=
@ATNG8:00175:01142
GATGGTAGCGCACACATAGATACAGTACTCATTCGTTTCGGAAGAGACAGGTACGTTAATAGTTAATAGCGTACTTCTTTTTCTTGCTTTCGTGGTATTCTTGCTAGTTACACTAGCCATCCTTACTGCGCTTCGATTGTGTGCGTACTGCTGCAATATTGTTAACGTGAGTCTTGTAAAACCTTCTTTTTACGTTTACTCTCGTGTTAAAAATCTGAATTCTTCTAGAGTTCCTGATCTTCTGGGATGTGTGCGCAGTGCCTACCATCGATGGATCTGAGTCT
+
<<6525<:>;<<;;;>B>BB??@?@@<<<@?@7@BCC>CC@DACCFCBCD@CCA::668@@BB@D@BBDCCDDDD>AACFC3CC;;:CC=B@A@<@@B=BC7;;9@@@=ABCCCCCC::;A>A@CCBBBCBC@CBBB=AABBCCAAAAAAAAA;;4:9;4:C?D>AACBA@@DE@C@A@A3@5;5;AAAA,A@;;;0;;A;;;AA?@4;9:9(999996;6;@8@<==?==:=:545;44.4455)//////97//5555955558<::9:::.448443::::
@ATNG8:00178:01180
GATGGTAGCTCGCTGATGATATCTCCAGAAGATCAGGAACTCTAGAAGAATTCAGATTTTTAACACGAGAGTAAACGTAAAAAGAAGGTTTACAAGACTCACGTTAACAATATTGCAGCAGTACGCACACAATCGAAGCGCAGTAAGGATGGCTAGTGTAACTAGCAAGAATACCACGAAGCAAGAAAAAGAAGTACGCTATTAACTATTAACGTACCTGTCTCTTCCGAAACGAATGAGTACACACTCTCATATGACACTACCATCGACGAATAGAAGTCT
+
::<<6;;<>==<<665=AB;9:@@B=BBC@CA@@::498@@A??;@;;:+0+///8::::+:4::373<><988)8<;;;::$9939255)5;;6;>666>?;?7;:;:3:<=255;:?@666?A@AAB;0+0000*/////434059><<8;;655<>=8=>898=9794966)----(--/0/////$39177888579=5=0522227255>9929;;9444.3-38808:<-98773@@;AB474::=<=8@;;4585;8=888=>CC7@=88>::?8
@ATNG8:00179:01161
GATGGTAGTGTCAGTGCGCGTCGTCCAGAAGATCAGGAACTCTAGAAGAATTCAGATTTTTAACACGAGAGTAAACGTAAAAAGAAGGTTTTACAAGACTCACGTTAACAATATTGCAGCAGTACGCACACAATCGAAGCGCAGTAAGGATGGCTAGTGTAACTAGCAAGAATACCACGAAAGCAAGAAAAAGAAGTACGCTATTAACTATTAACGTACCTGTCTCTTCCGAAACGAATGAGTACTATAGACTATCTGAGACTACCATCGATGGATCTGAGTCT
+
;<<><@DBC>?CCCCCFBBC@@@@@=@AA=@D@@AB=@=@@C@@@D@@@=@>A@ABBBBB3B?BBBBBBBA@@@8>>;;;;;*;C>C5;;;.;AB=CHCCCCBCB@BACC@BBB?CDCCCBBBCCCCCDCDC?BBAA=A@@?@@@@=A=A:;:;CCBCBBB?BDCCAA>AC?BBC>AA??=5=::4:ACCC3CC?C@?;===>=9=<===>1818>BBB@B@AA@BB@B?BBB>CBBACCCC??????A???BBBBB?;;A000;=A@BBBBA>ABBCA:;0//
@ATNG8:00181:01160
GATGGTATAGTACAGTGTAGTAGACCAGAAGATCAGGAACTCTAGAAGAATTCAGATTTTTAACACGAGAGTAAACGTAAAAAGAAGGTTTTACAAGACTCACGTTAACAATATTGCAGCAGTACGCACACAATCGAAGCGCAGTAAGGATGGCTAGTGTAACTAGCAAGAATACCACGAAAGCAAGAAAAAAGAAGTACGCTATTAACTATTAACGTACCTGTCTCTTCCGAAACGAATGAGTACATAGATATACGTATAGCTACCATCGATGGATCTGAGTCT
+
;ECC@BBBBBBKDFFCBBCCCCCDD?CAB?BBBD@?>@?BCBBBAC?AB?C?BBBBBBBB3B?BBBBDA@?ABF>A?:;;;;*:A;@7ABB:AABACCBCBCC;;6;?AA>BCC?CBCCDCCBCCBBBBBBB@CCBB?ACCCBBAB?B@DCC?BCCCCCCC@BBBAAA@BB?AAA=@?999,9>>;======&>A<@???BABAA=A=A???=@=@@CCB@BCBBBCA==;999.:AA>?AABCCBBCABBCABAAADDA>>>B?@<;;<A>>><>>>AA>>>BC
@ATNG8:00181:01185
GATGTAGAGAGACTGTAGCGCACCCAGAAGATCAGGAACTCTAGAAGAATTCAGATTTTTAACACGAGAGTAAACGTAAAAAGAAGGTTTTACAAGACTCACGTTAACAATATTGCAGCAGTACGCACACAATCGAAGCGCAGTAAGGATGGCTAGTGTAACTAGCAAGAATACCACGAAAGCAAGAAAAAGAAGTACGCTATTAACTATTAACGTACCTGTCTCTTCCGAAACGAATGAGTACAGAGAGTACGATATGTCTACCATCGATGGATCTGAGTCT
+
:B666?CDCCCCCCCEEECCBBBD>CBB?CCBB??=@@CBBCAAA@BD>@>@@???CCC3B?BCBBBBB@@@C>BBBBBBA0AA=B@DCC<DAA>ACCBBBB@@<A?BC@CCC?CCCCCCC@AACDCCBBD@BBBC@CCBBAAAB?C@C@A?ADBBCCBB?BBBAAA?BA>BBA=AA:99,7975=?ABB3BE?CBBBBA>==1817<>>9=:=BCBB@DBAABBB@G@BCE=C??=?ACCCDBBBBBBBBBBAAAAAAAAA>A<A@>>>>>:>???B:;:@>
@ATNG8:00184:01164
GATGGTAGTACATGATAGACGACACCAGAAGATCAGGAACTCTAGAAGAATTCAGATTTTTAACACGAGAGTAAACGTAAAAAGAAGGTTTTACAAGACTCACGTTAACAATATTGCAGCAGTACGCACACAATCGAAGCGCAGTAAGGATGGCTAGTGTAACTAGCAAGAATACCACGAAAGCAAGAAAAAGAAGTACGCTATTAACTATTAACGTACCTGTCTCTTCCGAAACGAATGAGTACGTGTGCGACGTGTCTCCTACCATCGATGGATCTGAGTCT
+
C===:CDCC>>CCCCCCCBBBBBBC@CCE@CCDBBB>A>BBCCCDD?AA=A@BBBCCDDD5C@CBCCCCBBBDE>CB>>>>>,>B?B?BCC;CCCBCCAA@BA;;:;@CC?EC@=@@??@ACBCCCBBCCCC@CCCD?CCBBCCBB@F@IBB@BCDDDCCC@@A@BBBACC?BCC>AA@@?8@>>;99999(9@<ABBAECCEB?B?BBBB<>:>@CBC?BCBBBCC@C@BBC>BCF@BBFAAA??@BBBBBBBBABCCDC?BBB?BBBBBBC?AAAABAA:::
@ATNG8:00191:01161
GATGGTAGAGTACAGTGTAGTAGACAGAAGATCAGGAACTCTAGAAGAATTCAGATTTTTAACACGAGAGTAAACGTAAAAAGAAGGTTTTACAAGACTCACGTTAACAATATTGCTGCAGTACGCACACAATCGAAGCGCAGTAAGGATGGCTAGTGTAACTAGCAAGAATACCACGAAAGCAAGAAAAAGAAGTACGCTATTAACTATTAACGTACCTGTCTCTTCCGAAACGAATGAGTACTATAGACTATCTGAGACTACCATCGATGGATCTGAGTCT
+
>@<C@CCDDCBBBCICCCCDCBCBBBCC@EDEE@@<?;?>?@?@?=@A>A?A@@@@@@@2@>@AB???C???@8==;9949$9?;;2999&9BB=CGBBBCD;:9<@CD@BBD@BBBAAABBBAAABBC@A>AAAC?BBBBBAAA@C@CAA>ABBABCBB?ACABAC?CD?BBC@>?;=<0979589988)//(.89<<??==:=:=>76188=AAAA<???@@@A;><>@@:@CC?BBBCBBBBCCDCAAAABBBBBBB@>>B@BBBBBBB>BBBAB99:AA
@ATNG8:00194:01160
GATGGTAGAGAGAGCTCTCTCATCGTACTCATTCGTTTCGGAAGAGACAGGTACGTTAATAGTTAATAGCGTACTTCTTTTTCTTGCTTTCGTGGTATTCTTGCTAGTTACACTAGCCATCCTTACTGCGCTTCGATTGTGTGCGTACTGCTGCAATATTGTTAACGTGAGTCTTGTAAAAACCTTCTTTTTACGTTTACTCTCGTGTTAAAAATCTTGAATTCTTCTAGAGTTCCTGATCTTCTGGATATGAGTGACTCGTGCTACCATCGATGGATCTGAGTCT
+
B@BA9==BCEDBBCB;;9CCB?BCCDCBCCAB<BBAA<AA=B?@AACCCC@CC@?>=?@DGCA>A?AABAAABBA>88898$:@8@@BA9AA9959???BB?A>??@@<AAA???@@<==><@=AAA==888<A@??:>=>>?==>@@BCA@@>=8688:>?:><>???AA>>><;;;HEE/?;?<@@@@@/@AAAA:@@???::9>><@AAA/A::7;?;?=AA=ABB>>>@<A===;;;@<@AA<@@>>>>>=<=?@>>><<<=>:>>>>@@@=AA=<>@@A>>
@ATNG8:00153:01231
GATGGTAGCATCATGCATATCTCACCAGAAGATCAGGAACTCTAGAAGAATTCAGATTTTTAACACGAGAGTAAACGTAAAAAGAAGGTTTTACAAGACTCACGTTAACAATATTGCAGCAGTACGCACACAATCGAAGCGCAGTAAGGATGGCTAGTGTAACTAGCAAGAATACCACGAAAGCAAGAAAAAGAAGTACGCTATTAACTATTAACGTACCTGTCTCTTCCGAAACGAATGAGTACAGAGAGTACGATATGTCTACCATCGATGGATCTGAGTCT
+
:@BB@CBDCCCBBBBBAAABBBBCC@CCC?A@==00)/1669BBCC?BB>A>ACBCCCCC+=:=A@??AC?:??8:;BADCD1CD@B@BCB7BAA=@@:;99@=>:>;>>:99:<@A@@@;;;CCCIEBBCE@BAA@ABBBBCCCCAC@C;;9;AB@@AAB?AAAA??;?A=9::>AB??=5=:939CDDD3AA>ABBCBCB8839=B?>><?9==BAA>AA@@@BC;?=?BE>BBD@::9BECBBBCBCCABBBBB???BBABB@C>>>>AD<??@;;;>?==
@ATNG8:00154:01206
GATTAGTGTCATATGAGAGTGTGTACTCATTCGTTCGGAAGAGACAGGTACGTTAATAGTTAATAGCGTACTTCTTTTTCTTGCTTTCGTGGTATTCTTGCTAGTTACACTAGCCATCCTTACTGCGCTTCGATTGTTTGCGTACTGCTGCAATATTGTTAACGTGAGTCTTGTAAAACCTTCTTTTTACGTTTACTCTCGTGTTAAAAATCTGAATTCTTCTAGAGTTCCTGATCTTCTGGAGATACACATGATACTCTACATCGATGGATCTGAGTCT
+
A?C66<CDCCCCCCCCCCCCCCBACADECA>ACC?CC@C?BBCCECC?BCCCEAC>BB@@=A=AAECFCGCC>;;;;;*;A>@ABB;BB;;7;;;5;A4;;ABCC@CCCCICCC;;;C@B?CB;;;B;;8<CCC@BBC=AABECAAABBCBB?BCB@CC>B@BBBCDBBAAABBBED:B?A@;<<;<*;BCBD<<;CGLGCBBB=AA@@,@;;;A=A=B@?CCCCBCB@C@DDDCCC?@AB?BIAABB;;;AB<<;@=>>000;;=?9;5;;;@@?A:9:
@ATNG8:00155:01202
GATGGTAGAGTACAGTGTAGTAGACCGAAGATCAGGAACTTCTAGAAGAATTCAGATTTTTTAAACACGAGAGTAAACGTAAAAAAGAAGGTTTTCAAGACTCACGTTAACAATATTGCAGCAGTACCGCACCACAATGAAGCGCAGTAAGGATGGCTAGTGTAACTAGCAAGAATACCACGAAGCAAGAAAAAGAAGTACGCTATTAACTATTAACGTACCTGTCTCTTCCGAAACGATGAGTACACACTCTCATCATGACACTACCATCGATGGATCTGAGTCT
+
:;;43::=;;<<<AAB@=9;9555439<8<<<@@A@C=AA785<<<?>?9>9=;;//////#//(////8778<<;1;;333333#3;<=8>>=-6806/.....-4272..(...(.677755556155560655.222+2......8(.).8:165222622+259222,253866263322---(--222'3639555333..(..3.2228/55655/55666:=051599.....333898777.--662---3333..277,225557939555888888
@ATNG8:00158:01220
GATGGTAGATATATGCACGCTCTACCAGAAGATCAGGAACTCTAGAAGAATTCAGATTTTTAACACGAGAGTAAACGTAAAAAGAAGGTTTTACAAGACTCACGTTAACAATATTGCAGCAGTACGCACACAATCGAAGCGCAGTAAGGATGGCTAGTGTAACTAGCAAGAATACCACGAAAGCAAGAAAAAGAAGTACGCTATTAACTATTAACGTACCTGTCTCTTCCGAAACGAATGAGTACACACTCTCATATGACACTACCATCGATGGATCTGAGTCT
+
:566:@?>666>>;;A;;BBBBA@@@DB<9<<@A@>9<60//:///633,3387733333)36<::88<8:::=3:944444)4<7<5;;;0;;<6;>?>55559.98=@8=<<8<=<;@??@BDBB9;9@@=99558=455::;<7<:=;;7;>??;=<@<@@>?><8>?9=;<477777)7;;;BCDCC3CD?==8??=955(/(-7--(-(-.;;;69<>@===@?000>3;00+0:=@BCCCA@@B997;;?7:9B<<:;;6/////8;:====<55333
@ATNG8:00166:01197
GATGGTAGCAGACGTGACAGAGCGCCAGAAGATCAGGAACTCTAGAAGAATTCAGATTTTTAACACGAGAGTAAACGTAAAAAGAAGGTTTTACAAGACTCACGTTAACAATATTGCAGCAGTACGCACACAATCGAAGCGCAGTAAGGATGGCTGTGTAACTAGCAAGAATACCACGAAAGCAAGAAAAAGAAGTACGCTATTAACTATTAACGTACCTGTCTCTTCCGAAACGAATGAGTACAGAGAGTACGATATGTCTACCATCGATGGATCTGAGTCT
+
@ECC?BCBCCBCAABCCCDBBBCBB?BBBAGCBB@@=@@DCBAABB>@@>B?BBBBBBBB3B@BAAACCCCCCC>A@:;;;;*;A>B5;;;.;CF@CBBBCCCBB?B@BB?BCD?BABCCCCCCCCCCCCBB?DDAA?BBAABB?>:@?AAB?BBBBDDC?ACCABA?BB?BAC@BB???5=:93:AAAA3AC@BAAACAAAA;>;>A@@;@<@BCB@>@@@@ACB@C>AAC>BBB?BBCCBBBBBBBBAABBBCCBABBBAA>9>A>>=@A;A??>>===??
@ATNG8:00166:01210
GATGGTAGCTCACGTACGTCACACGTACTCATTCGTTTCGGAAGAGACAGGTACGTTAATAGTTAATAGCGTACTTCTTTTTCTTGCTTTCGTGGTATTCTTGCTAGTTACACTAGCCATCCTTACTGCGCTTCGATTGTGTGCGTACTGCTGCAATATTGTTAACGTGAGTCTTGTAAAACCTTCTTTTTACGTTTACTCTCGTGTTAAAAATCTGAATTCTTCTAGAGTTCCTGATCTTCTGGCTCTCGTAGACAGATACTACCATCGATGGATCTGAGTCT
+
;>@><CCCCBBBAACCBBDCBBBBCBCCCCAA?ACCC?CC@D@CCBBBBB@BBBBB@D=??BB@B@BCBBBBBA@<@@@@@2@B?CBAB=ACCC@CBA=@@498?B??<?BCBB@AA<@>A;@:<>=A>==<:@@@@<AAA==;;;AA>>>>9<;39:;8=@<@=AAA:;;B?@7::BDD;C=A5;;DDD/?@===1:66///9;9?<????/>;:;@:>:>B<@>>>???=C=DA@???7;;D=A>>>====??@@A==<@@<<8:9;=;;;7;<BB@@@>>=
@ATNG8:00167:01221
GATGGTAGAGAGAGCTCTCTCATCGTACTCATTCGTTTCGGAAGAGACAGGTACGTTAATAGTTAATAGCGTACTTCTTTTTCTTAGCTTTCTGTGGTATTCTTGCTAGTTACACTAGCCATCCTTACTGCGCTTCGATTGTGTGCGTACTGCTGCAATATTGTTAACGTGAGTCTTGTAAAACCTTCTTTTACGTTTACTCTCGTGTTAAAAATCTTGAATTCTTCTAGAGTTCCTGATCTTCTGGGCAGACTCTCACACGCCTACCATGATGGATCTGTCGACTTGA
+
>>==<BBCBBBCCDC=96>===><AA;;;=9;9;CFC?BC@B?;<:?>@=:?:87:6?00/::6:>?AA@@A@:?8<<<=<+;A548<<<3:8556.555.798;;;@<=9=@@=====9;?@:@<;:;=;;:@=BAAA;AAA@@@A>>>A@@>>=B7:;=8==5;6;??==>@AA=@?>>>1:4:98888)9>>AD:A>>>>A;;;919:8:(98;5;=9>8==6<>>66//,/7==:>>B:==??7>>>:::?=>>??>A>6=660666;==488977853389024
@ATNG8:00167:01238
GATGGTAGTGTCATATGAGAGTGTGTACTCATTCGTTTCGGAAGAGACAGGTACGTTAATAGTTAATAGCGTACTTCTTTTTCTTGCTTTCGTGGTATTCTTGCTAGTTACACTAGCCATCCTTACTGCGCTTCGATTGTGTGCGTACTGCTGCAATATTGTTAACGTGAGTCTTGTAAAACCTTCTTTTACGTTTACTCTCGTGTTAAAAATCTGAATTCTTCTAGAGTTCCTGATCTTCTGGATAGCGACGCGATATACTACCATCGATGGATCTGAGTCT
+
5A@B=BCBCDDDCBCCCCCCCCCCCCCCBBBC@BCBC>CD?C?CCCCFCC@CDCCC@C?BBCC?C?CCBBAAAA@:99999*:B=@@BB<AA;;9:BD?CC?AAADCC@BCCCDDEC?CCC@C?CCCC@@@@<A@CC?BBBBBBBBCCCBBBBBB?CBB@CC@C?BBBBCBCBC?B>>>>5==?:9:9:*;BAAB=BBDDCBCCCD@CCCC5BBCBDAE@CFACA@@DCC@C@CCCCCB@BBB@CDCCCBBCCCCCCECBCBBB@CCCCC@A>BCDDCCCC@@
@ATNG8:00168:01205
GATGGTAGATACTCGCTGATACACCCAGAAGATCAGGAACTCTAGAAGAATTCAGATTTTTAACACGAGAGTAAACGTAAAAAGAAGGTTTTACAAGACTCACGTTAACAATATTGCAGCAGTACGCACACAATCGAAGCGCAGTAAGGATGGCTAGTGTAACTAGCAAGAGTACCACGAAAGCAAGAAAAAGAAGTACGCTATTAACTATTAACGTACCTGTCTCTTCCGAAACGAATGATTACATAGATATACGTATAGCTACCATCGATGGATCTGAGTCT
+
:B;;.49@>@@;?969BBB@@A@@@;@BB<<A@?@@?A?BCBBCCD?993::?@@AABAB2@<>A9000:/0/6.9/0////$4;6;.555&5@@<B;;;BB@@@?D=A@>AAD6:;A@@@BBDGGCCCCDEACBBA>A@@@@@BA=B?B;;7;B;;;BCCHDCD?@@@BBBA@B>BBBBC>B@?9899:9(7<<BBBABDA@@=@=;;;>;>:>@DDCABBABAAA?B?BBC>BCB>BAAB@CCCBBBBBBBBBBBABCCBBBB@B@>>>>A<@??<9::><=
@ATNG8:00170:01207
GATGGTAGTAGTACACTAGTCATACCAGAAGATCAGGAACTCTAGAAGAATTCAGATTTTTAACACGAGAGTAAACGTAAAAGAAGGTTTTACAAGACTCACGTTAACAATATTGCAGCAGTACGCACACAATCGAAGCGCAGTAAGGATGGCTAGTGTAACTAGCAAGAATACCACGAAAGCAAGAAAAAAGAAGTACGCTATTAACTATTAACGTACCTGTCTCTTCCGAAACGAATTAGTACGTGTGACGTACGTGAGCTACCATCGATGGATCTGAGTCT
+
;C997;BBA<=?<<>>>>B@@A@>@4=99.5=?=:<6;=@B@BAABAEE@B<A@>:9:::$7:785B???<979.93;444&49.5.599+955.59999;;99248:>7?EF@CCCBCCBCDDCBBCAAA@CBCB@CCCCCBBB=A=A;;7;BAAB@@??ABBCCC?AB<???>AAA@@9>98/888898$//)/0//979>:;:888@@:@<@>B@@<@AAABCC?B?BBB=AAA?B?BBBBBBBBA???A@A@@@@9:9@??;?BAAB@@<?>AAAA@@;:
@ATNG8:00171:01222
GATGGTAGCGCACACATAGATACAGTACTCATTCGTTTCGGAAGAGACAGGTACGTTAATAGTTAATAGCGTACTTCTTTTTCTTTGCTTTCGTGGTATTCTTGCTAGTTACACTAGCCATCCTTACTGCGCTTCGATTGTGTGCGTACTGCTGCAATATTGTTAACGTGAGTCTTGTAAAACCTTCTTTTACGTTTACTCTCGTGTTAAAAATCTGAATTCTTCTAGAAGTTCCTGATCTTCTGGAGATATCATCAGCGAGCTACCATCGATGGATCTGAGTCT
+
4B?=;;?@@CCCCCCCEBCCCCBBBCDBBD::7;@@C=BC@B?BBCBCBB?;;6DC?C?BBCD8;8;@AB@00/<688;;:'///(49><4:@@?;@9;55A9>?@@@@>BCCCCCCCADCC>@=@B@AACBB>BCCC@CBBBCCCBEECBBBCCC@AAA@DD@G@DCCBBBBCB?A;;;;.;>B<;;;;.;?@@B<B;;;BBBBB@9???@,A?A;;6;;AB>@<<00+0@9@<AABBDE?A@D@CCCCCCCCFECDHCCBBBBCACCCBBCB@DBBBCBBBAA
@ATNG8:00172:01205
GATGGTAGTACATGATAGACGACACCAGAAGATCAGGAACTCTAGAAGAATTCAGATTTTTAACACGAGAGTAAACGTAAAAAGAAGGTTTTACAAGACTCACGTTAACAATATTGCAGCAGTACGCACACAATCGAAGCGCAGTAAGGATGGCTAGTGTAACTAGCAAGAATACCACGAAAGCAAGAAAAAGAAGTACGCTATTAACTATTAACGTACCTGTCTCTTCCGAAACGAATGAGTACTGCGTCTCACTCTCGCCTCCATCGATGGATCTGAGTCT
+
:B=><CC@===?CCBC@AAC@AACCACCE@CCBCBB>B>ABDCBBB@CC=A?BCDBBBBB2B@CBBBDICBBCC=BB:::::.:A?D?BBB<DCCAGCCCCBB999;@BC@DBB@CCCCBBBCCCBBBCCCCACCCC@BABADAAA=B?BBB?BBBBCCCB?BBBBCC?BB?CCE?@@?==3?@><@AAAB2AC?E???BBCBB?B?BBBC=;7;EBBBAC;;;A@@<@>BBE?EBB@BBACAAAAA??ACCBCDA@@CGDACC@;:;BCCC@CBBBDBBB@@
@ATNG8:00174:01232
GATGGTAGACACGTGTGCTCTCTCGTACTCATTCGTTTCGGAAGAGACAGGTACGTTAATAGTTAATAGCGTACTTCTTTTTCTTGCTTCGTGGTATTCTTGCTAGTTACACTAGCCATCCTTACTGCGCTTCGATTGTGTGCGTACTGCTGCAATATTGTTAACGTGAGTCTTGTAAAACCTTCTTTTTACGTTTAACTCTCGTGTTAAAATCTTGAATTCTTCTAGAGTTCCTGATACTTCTGGTCTACTACACTGTACTCTACCATCGATGGATCTGAGTCT
+
;;;C@CCBCDDDCBCCBBBCCA@AGCDBCB@@?@ABC=AA>@@BB@@??>;@??@A?B=A@@=8>39977;<:39833333$//(//.(.99;6==;;>@0/00==?::8>;?:;:388A9=8<?;;888>:>:;;5;==>;;;@@@A>>=>??;>==:=A;>;?@B886A99355777,749498888)55886'.(.33377:99-555'233...).28939;77=25.5498;///803220,,,,22456355999953350...57896AA=>>>=>@@
@ATNG8:00184:01213
GATGGTAGTACATGATAGACGACACCAGAAGATCAGGAACTCTAGAAGAATTCAGATTTTTAACACGAGAGTAAACGTAAAAAGAAGGTTTTACAAGACTCACGTTAACAATATTGCAGCAGTACGCACACAATCGAAGCGCAGTAAGGATGGCTAGTGTAACTAGCAAGAATACCACGAAAGCAAGAAAAAGAAGTACGCTATTAACTATTAACGTACCTGTCTCTTCCGAAACGAATGAGTACGAGAGTCAGAGCAGAGCTACCATCGATGGATCTGAGTCT
+
/7;;799;=<55665;555=<7=/0)/994/6599<.606===A=B???=A=??BBBBCC2A?B;;;:96<<<@8?;::999(99498<==0<<<166665;<//)/2//)///1//4<<<8::9495:<5516;<<9595@>@AA=B=AB@<;;::;9>B:BCCBAB?AB?BCB????A@7=00)/////'/839377>>>@B?B?BCCC9838;AACACDFCCCC@C@BCC=BCE@B<<;?BA@A@:99=<:;00/<;9;;7747@>>?<@;?AAAAA@@;;
@ATNG8:00190:01202
GATGGTAGCGCGACGAGCGTAGACCCAGAAGATCAGGAACTCTAGAAGAATTCAGATTTTTAACACGAGAGTAAACGTAAAAAGAAGGTTTTACAAGACTCACGTTAACAATATTGCAGCAGTACGCACACAATCGAAGCGCAGTAAGGATGGCTAGTGTAACTAGCAAGAATACCACGAAAGCAAGAAAAAGAAGTACGCTATTAACTATTAACGTACCTGTCTCTTCCGAAACGAATGAGTACGATGAGAGAGCTCTCTCTACCATCGATGGATCTGAGTCT
+
A=CC@BBBBBBBBBBCCBBCDCBBB?BCB@CDCC@@>@?BBBACCC@AB?B?AAA@AAAA2A?BBBABCCCAB@8>@;;;;;*;@>B<AAA7ACFBDAABCDB@@<@?@@=@CC?BBCBBBCCHCCBBBCCC@BBBB@BCCBBBBD@B?C@@>@BBBBAAA?BBB@@@@FD?BBB@BBCCB:A9939@@@A2AB?BBC??AA>>:==BBBA<A;>>CCD@BBCCDBC?B@BBF@CBB?BBBBBABBB>?>BBBBCB??AABAA;;7;>>>A>>;>@?@?A@@>>
@ATNG8:00197:01196
GATGGTAGCTCACGTACGTCACACGTACTCATTCGTTTCGGAAGAGACAGGTACGTTAATAGTTAATAGCGTACTTCTTTTTCTTGCTTTCGTGGTATTCTTGCTAGTTACACTAGCCATCCTTACTGCGCTTCGATTGTGTGCGTACTGCTGCAATATTGTTAACGTGAGTCTTGTAAAACCTTCTTTTTACGTTTACTCTCGTGTTAAAAATCTGAATTCTTCTAGAGTTCCTGATCTTCTGGACGACGCGCACTGACACTACCATCGATGGATCTGAGTCT
+
5:BB?BDB@@;=<>>ICAACB;;;@CCCCE<;9;BBC>CC@D@CBBCDCC>@@AAA@B@DCCC?C>BBB>>>BBB?BBCCF2A@9??<?3>?@??AAB?BB<??AB:99:BBCD@@@;@@@=A<AAAB>>>=:<==@8==?<:::>>>>>?;;:?<>>B=??:=:=>>??;;;A:<;<;;-;4;877878(8=788-7;:;=<;;;=<ACCB/@:;;E<A=;<8;;;;///9=9@@;;;@=6669::///777>@;;;<<</--=4---96669=<///77;>>
@ATNG8:00199:01200
GATGGTAGTGCGTGAGAGAGAGACCCAGAAGATCAGGAACTCTAGAAGAATTCAGATTTTTAACACGAGAGTAAACGTAAAAAGAAGGTTTTACAAGACTCACGTTAACAATATTGCAGCAGTACGCACACAATCGAAGCGCAGTAAGGATGGCTAGTGTAACTAGCAAGAATACCACGAAAAGCAAGAAAAAAGAAGTACGCTATTAACTATTAACGTACCTGTCTCTTCCGAAACGAATTGAGTACTGTATCTATGTGTGCGCTACCATCGATGGATCTGAGCTCT
+
4:44.4:@@A;66>CCCCCCG;;9C6D::65@>;;429248:8=>?<:<8<:>@=:9989(369;;BBA@@><<573;99:9*4?:?.:;;4:AB?AB?ABA@>@;A<::29??8=@@=?@@@@ABCCCCAA=@??@<@@?>>@00-08<<@;@@A@BBAA?AAA@==900,00/(/;3333&3393377777$77178::;<>//)/(.555.5/57@AA?AABB@AA=@>000,000+.).:--//9/33==:8833399<77778/77559/0*0//=850//00
@ATNG8:00150:01250
GATGGTAGTATATCGCGTCGCTATCCAGAAGATCAGGAACTCTAGAAGAATTCAGATTTTTAACACGTGAGTAAACGTAAAAAGAAGGTTTTACAAGACTCACGTTAACAATATTGCAGCAGTACGCACACAATCGAAGCGCAGTAAGGATGGCTAGTGTAACTAGCAAGAATACCACGAAAGCAAGAAAAAGAAGTACGCTATTAACTATTAACGTACCTGTCTCTTCCGAAACGAATGAGTACTATAGACTATCTGAGACTACCATCGATGGATCTGAGTCT
+
/<997;;BBA;;ABDCCCCCBCBED@A;;7;59ABD?C:AA;;;AD@BB?B@CBAAAAAA+?8BA<ABAA>>>A8>7<:?>?0>@9=4>@@7ABDBBDCCCCBCC@C@GC@BCD@CDEBCCCCDCCCCAAAC@ECCC@CCBBBCCC@DADA@=@BAAAABB?BBAA@A?9937=;68=BBC;B>?;?????1?C?B@?;CBA@@:=8=@;;7::>>@@@>A;;;@@?=?@BCC>BCB>A@BBEFCBAABBBBBBBCBBBBDDABB@CA???CG@BABBBBBB::
@ATNG8:00150:01277
GATGGTAGCACGACACGACGATGTGTACTCATTCGTTTCGGAAGAGACAGGTACTTTAATAGTTAATAGCGTACTTCTTTTTCTTGCTTTCGTGGTATTCTTGCTAGTTACACTAGCCATCCTTACTGCGCTTCGATTGTGTGCGTACTGCTGCAATATTGTTAACGTGAGTCTTGTAAAACCTTCTTTTTACGTTTACTCTCGTGTTAAAAATCTGAATTCTTCTAGAGTTCCTGATCTTCTGGTCTACTACACTGTACTCTACCATCGATGGATCTGAGTCT
+
7@>=;=@CACCB==AEAAA0//<<>GCCCC;<4:CDD=BB?@<@?@BC@@<?@;:;,47;9?<;?:==B>@A@@>:;>;99(=@7@BC>666=B?BCC@CC?@@CBBC?BBBBCCCC????@B@BCBBB??@@EEBB?BBC@??BBBADCAA??:8=>@<@@:><>>A:88?;<6;<???2>5=:=>DDF.87@AA5??=886?B?@;;;:;,:///>7;0:::>??A???=?:?@?:9:499<7<>AA>>=<<:;;>>=><>//*/66666D<@@>99///99
@ATNG8:00151:01257
GATGGTAGACGAGCGTCTGAGAGGTACTCATTCGTTTCGGAAGAGACAGGTACGTTAATAGTTAATAGCGTACTTCTTTTTCTTGCTTTCGTGGTATTCTTGCTAGTTACACTAGCCATCCTTACTGCGCTTCGATTGTGTGCGTACTGCTGCAATATTGTTAACGTGAGTCTTGTAAAACCTTCTTTTTACGTTTACTCTCGTGTTAAAAATCTGAATTCTTCTAGAGTTCCTGATCTTCTGGTGTCTGATCTGTATCACTACCATCGATGGATCTGAGTCT
+
>AA?9;665555;;;:=BBC;;;?BBBCBAA?ACCD=BC>A>ABBDDCC@DEDDB@BACCDD@C@CDBBDCDCD?@@@@@0@D=ACCC<BB;;9;BB?CC:;;@BBC:<<CCCCCC@DDFAD@CBABCCBB?BC@@>BCBBCCBBBBBBBACAA=B;;7<C?B?ABBBCDECBACCCCC:C5;5;;;;;*;AACF=;;CECBC<;;5;:;:'9>=9949:>D@CCBBCCC>A=@AAAAA=A@A?AGIFGCHIBBBBCABACDCD@CBBAA@C?A;;;BCBBBB
@ATNG8:00151:01278
GATGGTAGTGATACAGATCAGACACCAGAAGATCAGGAACTCTAGAAGAGTTCAGATTTTTAACACGAGAGTAAACGTAAAAAGAAGGTTTTACAAGACTCACGTTAACAATATTGCAGCAGTACGCACACAATCGAAGCGCAGTAAGGATGGCTAGTGTAACTAGCAAGAATACCACGAAAGCAAGAAAAAAGAAGTACGCTATTAACTATTAACGTACCTGTCTCTTCCGAAACGAATGAGTACAGAGAGTACGATATGTCTACCATCGATGGATCTGAGTCT
+
DCCC@CCCCBBCC>ECHCCCCC?@C:AAB@BBBB:;9:9CCAAACC@>@@C>BBBA@?@A+A8DCCCBCBBBBA;A@;;;;;*;A=A;ABC9ABD@BBBBACA:95;>BB?CCC>AABBB@AACEDDDBCCC@CBBB?BBBBBBBB?C@CBB@BCCBBCBC@BAABBB?BC?BBB>@@898*:=>;9:9999%9@?B999CCCBB=?>>?BC:>:=?CDGBCCBBBAA<?<;;;0;AA6;;@???BBBCBB8:88777?<<<@???7?:;;@=A;??<5526757
@ATNG8:00153:01262
GATGGTAGTAGTACACTAGTCATACCAGAAGATCAGGAACTCTAGAAGAATTCAGATTTTTAACACGAGAGTAAACGTAAAAAGAAGGTTTTACAAGACTCACGTTAACAATATTGCAGCAGTACGCACACAATCGAAGCGCAGTAAGGATGGCTAGTGTAACTAGCAAGAATACCACGAAAGCAAGAAAAAGAAGTACGCTATTAACTATTAACGTACCTGTCTCTTCCGAAACGAATGAGTACACACTCTCATATGACACTACCATCGATGGATCTGAGTCT
+
/>@A;AABCB<<<<<AC>BBBCBAB@;;9?@@AB;;29=;;9?@?C@CC@C@@@@DCDEE3C?BCB:::AA@AD=BABJGEE5@A=@=ADE<EFG@AA=;:B@::658<<7<AB699C@A@CDCCBCBB;;;ADAAA@C@@ACCCB@C?B;;8;ACAACAB@AAABCC@BB@AAB;????=5<==9?ADDF2AA@BBBBB>>DD=D:>?@H<@;>>CBC?BBBBEDC@C?AAD>AAA;:::@@@BBBBBBBBBBAAAAAA@AAAA>BB@@@@B?BBABBB?>>B
@ATNG8:00159:01247
GATTAGTATAGAGCTCTACATAGTACTCATTCGTTTCGGAAGAGACAGGTACGTTAATAGTTAATAGCGTACTTCTTTTTCTTGCTTTCGTGGTATTCTTGCTATTTACACTAGCCATCCTTACTGCGCTTCGATTGTGTGTGTACTGCTGCAATATTGTTAACGTGAGTCTTGTAAAACCTTCTTTTTACTTTTACTCTCGTGTTAAAAATCTGAATTCTTCTAGAGTTCCTGATCTTCTGGATATGAGTGACTCGTGCTACCATCGATGGATTCTGAGTCT
+
<AA:BBCCCBBCCCCCCCCCCCCB@@ACCB@BCCD>CC?B?CCBBBBB?BB>???B@BBBB?B=@@CCBBBBB?BBBBB3BC@C>>>9@AAA@BBC?BB?BABCCD:=<@AA?::5:=>;?<@@A??:::<AA==:=@>>>@@A@@@AA???A:==>;??6:7;AAA@@>::5888EE;H=C:88889(8=;<<299;///:66:4:<<<+9::9@;@:<=5=:::@@C<A<AB=>>B<>>><@?;;;==>????@A;;;9==9=6669662//,/:7:///:
@ATNG8:00159:01251
GATGTAGCAGACGTGACAGAGCGCCAGAAGATCAGGAACTCTAGAAGAATTCAGATTTTTAACACGAGAGTAAACGTAAAAAGAAGGTTTTACAAGACTCACGTTAACAATATTGCAGCAGTACGCACACAATCGAAGCGCAGTAAGGATGGCTAGTGTAACTAGCAAGAATACCACGAAAGCAAGAAAAAGAAGTACGCTATTAACTATTAACGTACCTGTCTCTTCCGAAACGAATGAGTACTGTATCTATGTGTGCGCTACCATCGATGGATCTGAGTCT
+
CBB@BCBBCDCBBBCCCCCBCCCB?BBB?AAABBB@C=AAAAAAA=AA>A?AACCCCCA2A=AAAACAABCCD>A@@@@@@1@A=A<@@@9ACCACBBBCCD:98;@CC@CCD;;;CCGBBBCCCCBBCCC?CDBB?@???@@?@:@<@BB?BBBCCCCB?BBBBBB@BB?BBB;???>?8?AA?BFEDD3BB?BAAAB@AAA:>:>B@@7;8;ACCC@CBBBBBA;?9??<6???=?BBCBBBBBBBBBA@@AAAA@@@AABB<BACAAAC?CAAABCBBA@
@ATNG8:00168:01242
GATGGTAGGACGAGCGTCTGAGAGGTACTCATTCGTTTCGGAAGAGACAGGTACGTTAATAGTTAATAGCGTACTTCTTTTTCTTGCTTTCGTGGTATTCTTGCTAGTTACACTAGCCATCCTTACTGCGCTTCGATTGTGTGCGTACTGCTGCAATATTGTTAACGTGAGTCTTGTAAAACCTTCTTTTTACGTTTACTCTCGTGTTAAAAATCTGAATTCTTCTAGATTTCCTGATCTTCTGGGCTGCGCTGATATGCGCTACCATCGATGGATCTGAGTCT
+
////)///)/7<@B=:;;>BBCDC@CCCDCAA>@DDE>CC=A=BEECCBB>BBCCCAD@CCCC?C@FCCCCCCCD<:9999*9?<AABB=A?@@5;9@;@C?AA@@AA@CCCCCBCBABCD@D@CCCBBBBC<@@@@6;;BBCBBBDBBCECBAB?BBB@EF>A>ABCCCBBBC@BBABA9@;@>;;;;;*;ACCF9;;;;<<CA@@5;:;:*:@@::9:@DD@BBBCDGE=B>BBABBB<A@AA;A;<;CBBCCCCDBCBBBAB?BBBBCBB@B???BDCBB@
@ATNG8:00170:01256
GATGGTAGTGTGTCTCTGAGAGTAGTACTCATTCGTTTCGGAAGAGACAGGTACGTTAATAGTTAATAGCGTACTTCTTTTTCTTGCTTTCGTGGTATTCTTGCTAGTTACACTAGCCATCCTTACTGCGCTTCGATTGTGTGCGTACTGCTGCAATATTGTTAACGTGAGTCTTGTAAAACCTTCTTTTTACGTTTACTCTCGTGTTAAAAATCTGAATTCTTCTAGAGTTCCTGATCTTCTGGTCTACTACACTGTACTCTACCATCGATGGATCTGAGTCT
+
99//+/:?=ABB@BB<;96=@@CCCBCBBBCCABBBB>CCAC@DBCBBBA>BBCCKBEB;;;C@E@CJIIIAA@B=;;;;;':?9=995)5:55299<6<@8696==><;ABCBBBD;;;C@C?CG;<;BCC?B;;;>BEBDBCCCB@;;;A@@@<@AA>AA>A5;:@A@9>=@299444&57@599999$9????49::999999=;<<::*:///92729<8=B@@@??490999>>>299>:>@DBBB@:::@?B@AAACCC?@AA@@AC>BCBACC@??B
@ATNG8:00173:01246
GATGGTAGCTCTGCTCTGACTCTCGTACTCATTCGTTTCGGAAGAGACAGGTACGTTAATAGTTAATAGCGTAACTTCTTTTTCTTTGCTTTCGTGGTATTCTTGCTAGTTACACTAGCCATCCTTACTGCGCTTCGATTGTGTGCGTACTGCTGCAATATTGTTAACGTGAGTCTTGTAAAACCTTCTTTTACGTTTACTCTCGTGTTAAAAATCTGAATTCTTCTAGAGTTCCTGATCTTCTGGGTCTACGCTCGTCGCGCTACCATCGATGGATCTGAGTCT
+
5BCF@CCBABCCGCBBAACCBBBCCCDBCBAA>A@@@:?C?D>@ACBCDCAGCHCCBC@CA<@8B>BBBCB<;4:@=<BDDD0599)9>?;6@A@=9?6:45@659@@@@@BCCDBBBC=A@A;@<ABBBBCCC>BBCB?CCBBBBAAAABBBBBBB?AAB?BB@B?BCCCBBBCB?A;;;;.;=@=;;<;.;>BCD=C;;;BB;;9=2999:':==?A4:4;@;@@A;;;B?B?BBCCBB=@;;;0;ABBA@BBBAABBA;;;AA?@@?BAAB?A@@BCABBAA
@ATNG8:00174:01270
GATGGTAGTCTCAGATAGTCTATAGTACTCATTCGTTTCGGAAGAGACAGGTACGTTAATAGTTAATAGCGTACTTCTTTTTCTTGCTTTCGTGGTATTCTTGCTAGTTACACTAGCCATCCTTACTGCGCTTCGATTGTGTGCGTACTGCTGCAATATTGTTAACGTGAGTCTTGTAAAACCTTCTTTTACGTTTACTCTCGTGTTAAAAATCTGAATTCTTCTAGAGTTCCTGATCTTCTGGAGATACACATGATACTCTACCATCGATGGATCTGAGTCT
+
B9:69=>BC@@ACE;9=CBBBCB@@@DAB@A@@BBBE=CCAEAHCCBB@D9;6>>=7;4;48839094==<<<;:5:@AAB0@@;?@AA9A9;96?@B=AB9:;9A@G99;BBBBBC@BBD?@?BECBCCCC@BBBGACBBABBB>>>>>000=<6000+9?29.5555:;==@:699>B0@7@;9999*55::>0?>>9:9BBBB4;:::':9::B=A<@B?AAAA@@A?B?CBBBDC@BABACCAABBBBBBBCBBBCCCBC?ABCABBD@BBBBBBBBBC
@ATNG8:00174:01273
GATGGTAGTATATCGCGTCGCTATCCAGAAGATCAGGAACTCTAGAAGAATTCAGATTTTTAACACGAGAGTAAACGCAAAAAGAAGGTTTTACAAGACTCTCGTTAACAATATTGCAGCAGTACGCACACAATCGAAGCGCAGTAAGGATGGCTAGTGTAACTAGCAAGAATACCACGAAAGCAAGAAAAAGAAGTACGCTATTAATATTAACGTACCTGTCTCTTCCGAAACGAATGAGTACGAGAGAGCACACGTGTCTACCATCGATGGATCTGAGTCT
+
5ECC@BCCBCBBBFGCCBCBBBFCB?ABB?DBCBCCAC?CBCBBBC?BB@D@BBA:::::)9?ABBBBBCAAAC>BBBBBBB1BC@D=BBB8AAA?@>>>@@@BB?@;?B=BBB6==>>BBCCDFEEBCCCC?CCDF?AAAACBBB>B?B??=?CCBBBCD@AAABBB?CC?CCC@CC99929==;::::9(9B?A???DBBBA;A<AAA<A<ABCBB>@@@BBBC?C?ABD>CCC?BBBAAACBBBAAA@@B@@@BBBBBBBB@C????>>;=>>A@@@;;:
@ATNG8:00176:01246
GATGGTAGCTCTGCTCTGACTCTCGTACTCATTCGTTTCGGAAGAGACAGGTACGTTAATAGTTAATAGCGTACTTCTTTTTCTTGCTTTCGTGGTATTCTTGCTAGTTACACTAGCCATCCTTACTGCGCTTCGATTGTGTGCGTACTGCTGCAATATTGTTAACGTGAGTCTTGTAAAACCTTCTTTTACGTTTACTCTCGTGTTAAAAATCTGAATTCTTCTAGAGTTCCTGATCTTCTGGGTGCGCTACAGTCTCTCTACCATCGATGGATCTGAGTCT
+
CCCC@CDDBBBCCCCBCCCCCCCBB@@@DB;:;:CAC>BB@B@CCBBCCCACCCCCAC@CBBB?CACCCCCCCBC@BBBBB2BB@BCCE@EBBB@BCC?CC?BAACCD@CCCCCCCC@CBB?C?CCCBBBACADCCC@CBBBBBBBCCBBCBAAC?BBC?CC?C?ABBBBDDCC?BBCCC;B;A=::9:*;CBCC?CAAABBCBCBADCDD5CA@BC@CADD@BCBCBBB@B@BBBCCC?@99:6:BBABBBBBCBBCAA@BBB@CBBBBCG@BBBBBCCB99
@ATNG8:00176:01258
GATGGTAGTAGTACACTAGTCATACCATAAGATCAGGAACTCTAGAAGAATTCAGATTTTTAACACGAGAGTAAACGTAAAAAGAAGGTTTTTACAAGACTCACGTTAACAATATTTGCAGCAGTACGCACACAATCGAAGCGCAGTAAGGATGGCTTGTGGTAACTAGCAAGAATACCACGAAGCAAAGAAAAAGAAGTACGCTATTTAACTATTAACGTACCTGTCTCTTCCGAAACGATGAGTAACTATAGACTATCTGAGACTACCATCGATGGATC
+
::<=8596==BBB=BDDA;;5<<9>:>AA8<:@C;;7:;?>>=879://,/399:44444$4388<<;;<:><?8>777373$37393::::+;<A?B:4//96..(.268386:8-86866/..777872525022.90.--4---6.3.3:B7@A?C00*/96/..688*/.-/.72768745522'22222$2838;;52227680<2887717.//799(//55977556;9;.3./..633535557779./.3335566855//./.-2260,,-
@ATNG8:00176:01261
GATTAGCACGACACGACGATGTGTACTCATTCGTTTCGGAAGAGACAGGTACGTTTAATAGTTAATAGCGTAACTTACTTTTTCTTTGCTTTTCGTGGTATTCTTGCTAGTTTACACTAGCCATCCTTACTGCGCTTCGATTGTGTGCGTACTGCTGCAATATTGTTAACGTGAGTCTTGATAAAACCTTTCTTTTTACGTTTAACTCTTCGTGTTTAAAAATCTTGAATTCTTCTAGAGTTCCTGATCTTCTGGTCTACTACACTGTACTCTACCATGATGGATCTCGAGTCT
+
:;<79::99455555559;;=<<<=>==?@;@;<;0:@<@295445:;7454:::(9.434=9=7;:;:://(/:(//8888$///(399;;1<AA@>A??>?C?AAA@=?=6?@@BABFG:==A=@:>>>:956527@@A:>>@9<::;;;>==88896;994777;9>???DAAAA1669:89-6)//(/6888'./757.7../.61696222'2999':5735:37///(/87378@9>9@@@@@A<>>?;?BDDB@@@===@667==:=><?>>?;;7;AA==;33---
@ATNG8:00182:01250
GATGGTAGCTCTGCTCTGACTCTCGTACTCATTCGTTTCGGAAGAGACAGGTACGTTTAATAGTTAATAAGCGTACTTCTTTTTCTTGCTTTCGTGGTATTCTTGCTAGTTACACTAGCCATCCTTACTGCGCTTCGATTGTGTGCGTACTGCTGCAATATTGTTAACGTGAGTCTTGTAAAACCTTCTTTTTACGTTTACTCTCGTGTTAAAAATCTGAATTCTTCTAGAGTTCCTGATCTTCTGGGCTGCCGCTGATATGCGCTACCATCGATGGATCTGAGTCT
+
/9//)/:::>?666>>BAAABC@@?<>>>?;:38444(44.47::;@6;;?<999::,:25::<)0*//)/;/5559499==<*<<054;;09=99.99949<45555<>266>?;;;?265<7<5;;;;99;C@CC;;:<DBBBB;;;;;?@;9:@<@=>:AC7?295<<<<;;9499995&57=:CCCIB0@=9::,9<8..-----(----$/546>9>:@@<?==;879)/)///77718:;<2<559.9959@966;<>::@<1595>>>@499:<::<787
@ATNG8:00182:01274
GATGGTAGATATATGCACGCTCTACCAGAAGATCAGGAACTCTAGAAGAATTCAGATTTTTAACACGAGAGTAAACGTAAAAAGAAGGTTTCACAAGACTCACGTTAACAATATTGCAGCAGTACGCACACAATCGAAGCGCAGTAAGGATGGCTAGTGTAACTAGCAAGAATACCACGAAAGCAAGAAAAAGAAGTACGCTATTAACTATTAACGTACCTGTCTCTTCCGAAACGAATGAGTACGTGTGACGTACGTTAGCTACCATCGATGGATCTGAGTCT
+
<CCD@CBBBCCBCCCCDDCDCCBA@<ACC?CBCBAA?B?BBBA@AB?CC?C@BAA?????+??EC=AACBCBBB<B@ABBBB2AB>A6;;6;CBCGECCCCDCBB>B@CC@CCC@BBBCCCCBBDDCECBBB@CCCD>BBABCBBB<@<@AA<ACBBBCAC@CCAAAA?CC?B@B=@>;;;3?@@<@ABBB3BC@B???CCDAA<A<AA@@:>:>ACDD?CCBBACC=@=?CC?BCC?BBBBBCCCBBBCCCDDCAA@>AACBAB?A???@BC>@@AABCBB@@
@ATNG8:00185:01252
GATGGTAGTCTCAGATAGTCTATAGTACTCATTCGTTTCGGAAGAGACAGGTACGTTAATAGTTAATAGCGTACTTCTTTTCTTGCTTTCGTGGTATTCTTGCTAGTTACACTAGCCATCCTTACTGCGCTTCGATTGTGTGCGTACTGCTGCAATATTGTTAACGTGAGTCTTGTAAAACCTTCTTTTTACGTTTACTCTCGTGTTAAAAATCTGAATTCTTCTAGAGTTCCTGATCTTCTGGCTCTCGTAGACAGATACTACCATCGATGGATCTGAGTCT
+
55@A8BGCBBBCCCCCCBBBBCCCCBBBBB9969@@B;BC@DICCCDDCC?BCCCC@C@CCDB=B=ACCCBBA@=:9999*:?;=@CB=AC;;;;FF?CD@B@ACCC@CDDDBBBC?BDC?C?DCCCAA@A>BCCC@DAAAC@@@CBCBDBBBC@AAB@BC?C>BBBBBBBCB?BDDFD;B>B;;;:::*;B@@B=BBCBBBBBAB5;;;;*;ABACAF@CCABBBCCCC?B@BBBDCC?B@A=AC;::BCCHDCCCCBBBCCC@CBCCACC?CCCBBBBBBB
@ATNG8:00194:01245
GATGGTAGGCGACATACATACGCGCCAGAAGATCAGGAACTCTAGAAGAATTCAGATTTTTAACACGAGAGTAAACGTAAAAAAGAAGGTTTTACAAGACTCACGTTAACAATATTGCAGCAGTACGCACACAATCGAAGCGCAGTAAGGATGGCTAGTGTAACTAGCAAGAATACCACGAAAGCAAGAAAAAAGAAGTACGCTATTAACTATTAACGTACCTGTCTCTTCCGAAACGAATGAGTACGATGAGAGAGCTCTCTCTACCATCGATGGATCTGAGTCT
+
BB=C;DCB>@;55<<<BCAA;;;CC?BCC?AACC@@<@=A@AA@:;6:@<>>@>999999(=;90//0///9;;.7///////#55.5499;0;>@:>B;@@?@;;7:>AB?CCD?AB@A@@AACDCCCBBCC@CA@@?BBABBBBB@A>A00-0AAAAADC@BBA@@@?AB>BBB=@@999,8=>;989999%9@;9:9BCBBBB@C?BB>A:=8::AAA?@CBCBCB?B=@@@6@?@6;;@@AAAAA999ABAABCBBBBBB999?B??@>>><@B>???==//
@ATNG8:00196:01240
GATGGTAGTGTCATATGAGAGTGTGTACTCATTCGTTTCGGAAGAGACAGGTACGTTAATAGTTAATAGCGTACTTCTTTTTCTTGCTTTCGTGGTATTCTTGCTAGTTACACTAGCCATCCTTACTGCGCTTCGATTGTGTGCGTACTGCTGCAATATTGTTAACGTGAGTCTTGTAAAACCTTCTTTTACGTTTACTCTCGTGTTAAAAATCTGAATTCTTCTAGAGTTCCTGATCTTCTGGACATAGTGTGCAGATACTACATCGATGGATCTGAGTCT
+
5>>>?AA;00/999;<;?;99DCCB=CCA<<=9=<A<6@@8@<?@BCBBB@@@>00,/6:><A@C@D@@AC@@AB@<<;;;':B:@;;:,9?;;7;DA=@B:BCCCBC@BBBCCAAB?BBD?B>A@@@;;;A5<;CB=BBAAEBBCBA@@@BBBC@CBB@BB?B;::CBCABBC=@@AA?3>9=;:;;;.99499,9:??AA@@@>9>>??*?AB@C@C<AA@@AAB@@@=@>;;;ABA7;;A>B::99@>?A@AAB@@@DA@@?AA@000=??@AAA???A
@ATNG8:00227:00934
GATGGTAGTGATACAGATCAGACACCAGAAGATCAGGAACTCTAGAAGAATTCAGATTTTAACACGAGAGTAAACGTAAAAAGAAGGTTTTTACAAGACTCACGTTAACAATATTGCAGCAGTACGCACACAATCGAAGCGCAGTAAGGATGGCTAGTGTAACTAGCAAGAATACCACGAAAGCAAGAAAAAGAAGTACGCTATTAACTATTAACGTACCTGTCTCTTCCGAAACGAATGAGTACTATGTAGAGCTCTATACTACCATCGATGGATCTGAGTCT
+
;BAB?B@A?DDDCBBCCCCCCCCBB?BBB@DDD@@@>A@BBBBBBB@BB=B>??>7777.9<BCB?ACCC==;3<?9;;;;$:<8<49999$5<@:@EEDCCCBB?B?CC?C??>?BBBCBCDCCCBBBCCD@CCCC?ABBBBABB?B@C@@?@ECCBABB?BCCAA?@BB>@@A<AABBA:>=>8<@?@@2@A?B9:9BBA9957=BAAA;@=@AB::8:AAAABCAD@BBB>BBB?BBCCBBBBBBBBACACCCCAABCA?:868<>??AC@B@AABBBB@A
@ATNG8:00243:00895
GATGGTAGCTCTGCTCTGACTCTCTACTCATTCGTTTCGGAAGAGACAGGTACGTTAATAGTTAATAGCGTACTTCTTTTTCTTGCTTTCGTGGTATTCTTGCTAGTTACACTAGCCATCCTTACTGTGCTTCGATTGTGTGCGTACTGCTGCAATATTGTTAACGTGAGTCTTGTAAACCTTCTTTTTACGTTTACTCTCGTGTTAAAAATCTGAATTCTTCTAGAGTTCCTGATCTTCTGGGTGCGCTACAGTCTCTCTACATCGATGGATCTGAGTCT
+
;;>>:===B;;;@B;;:AAACDCDCCDCC;:5;:;;0;C<@=ACCCD;;6;@@AB?B@CBBD>A?BBBBCAA@C@A@@@@0@A?BBCC>CBBC>B;;8;C7;;CCBB@BBBBDBBB@BDD@C@BABADEDC@CBCA@CCBBBCADECECBBBFFACBB@AC@C@BA;;;;;;A=@;:9/92929:9::(59;@A:@@B@@BA@@@2:9:9$555;;8=<@?:=ABABAB>A@CB9;:B=>:;:/:ABCCDBBBAACBBABC<<;A@@AAC>A;::@?BBAA
@ATNG8:00245:00928
GATGGTAGTGTCAGTGCGCGTCGTCCAGAAGATCAGGAACTCTAGAAGAATTCAGATTTTTAACACGAGAGTAAACGTAAAAGAAGGTTTTACAAGACTCACGTTAACAATATTGCAGCAGTACGCACACAATCGAAGCGCAGTAAGGATGGCTAGTGTAACTAGCAAGAATACCACGAAAGCAAGAAAAAGAAGTACGCCATTAACTATTAACGTACCTGTCTCTTCCGAAACGAATGAGTACTGTATCTATGTGTGCGCTACCATCGATGGATCTGAGTCTA
+
5@?;8<BCA=BBCBCDAABCCCCCB@CCD@BBCC:;7:=@:;;>>=9==>A5;;00/000$/5668B?>;8733(334444&4<7;.555&555.5;;;;>==B?C?AA???@?CBBACCCCABBCCCCBCADDBB@BCCBCBBB?C@B;;7<BAAAABB?BACCCC@CC?AAA;??ABA<ABB?BCDEK3??>????@@586:>=A>>=<@<@DAA=5:9///;=7<6?@D;>;71//////::@:>>?@<<?EBBCCCB@??<??@??AB:=888?>==>88
@ATNG8:00247:00914
GATGGTAGTAGTACACTAGTCATACCAGAAGATCAGGAACTCTAGAAGAATTCAGATTTTAACACGAGAGTAAACGTAAAAAGAAGGTTTTACAAGACTCACGTTAACAATATTGCAGCAGTACGCACACAATCGAAGCGCAGTAAGGATGGCTAGTGTAACTAGCAAGAATACCACGAAAGCAAGAAAAAGAAGTACGCTATTAACTATTAACGTACCTGTCTCTTCCGAAACGAATGAGTACTGTATCTATGTGTGCGCTACCATCGATGGATCTGAGTCT
+
CCCB@BBBBBBBBDCDC@CCCCAAB@CCC@BBGDCC@C@BCDDDBB?BC@B<>==9:::-9<BDDADDCCBA?6<=99999*:C=A5;;;&9BB9CAACDCCDB?B@CC@CCC?CCBBCBBBBCCDDBBBC?CCCC?BBBBBBBB?B?B??<?CBBCDBB?BBBBBA?AC>BBB?BB@@@:@@>;<<>>>.=A?B888B@AAA<A;AAAA=A<?@BCC@BBBBBCC@B?BBD>B9999A@ABBBBBBBBBBBBBBBBABABB>><:@==>?B?B@AACCBBBB
@ATNG8:00200:00965
GATGGTAGGCGACATACATACGCGCCAGAAGATCAGGAACTCTAGAAGAATTCAGATTTTAACACGAGAGTAAACGTAAAAAAAGGTTTACAAGACTCACGTTAACAATATTGCAGCAGTACGCACACAATCGAAGCGCAGTAAGGATGGCTAGTGTAACTAGCAAGAATACCACGAAAGCAAGAAAAGAAGTACGCTATTAACTATTAACGTACCTGTCTCTTCCGAAACGAATGAGTACGTGTGCGACGTGTCTCCTACCATGTATGGATCTGAGTCT
+
A<DB@FC=?ABCBBCCFCCCCBCCB@CCB>CDDDAA>A?BBCDDDD@BB?A@BCC99995:?CCCCCCCCBAA8@B9::::::#;.:5.59<9?>>>BCA@@@C@BB?A@B?BEBCBCCCBBBBBBBBB@BBCB?BCBBBBBA<>9>>?9?A@@AC??=?BBBBB<???DDC?BBAA@9>==87989*33,38<;>@>>>:==AAAC=A=@>><>;>:::>??5;5:==3;::68?B??A?>><89:AAA999?@@H?B@A:=0//3332633585;;==
@ATNG8:00205:00984
GATGGTAGCGCACACATAGATACAGTACTCATTCGTTTCGGAAGAGACAGGTACGTTAATAGTTAATAGCGTACTTCTTTTTCTTGCTTTCGTGGTATTCTTGCTAGTTACACTAGCCATCCTTACTGCGCTTCGATTGTGTGCGTACTGCTGCAATATTGTTAACCGTGAGTCTTGTAAAACCTTCTTTTACGTTTACTCTCGTGTTAAAAATCTGAATTCTTCTAGAGTTCCTGATCTCTGGCTCTCGTAGACAGATACTACCATCGATGGATCTGAGTCT
+
9444.4<77///77799555;:===:666:8<8445505:9@9=?>;;;;7:5544.4.44459@:;<:///:9<7<>>>>+>A665==3>5669>=<8;;.55:5557<A=>;;9;27//)/2779AB@BA@AA@@459:59999555554444.5;;37727)/)///44;45.44444&4.439;==+::444)544//77///49;;<+//6;A9=8<<7<655<<;3939445::<:;49;5566:::666;;==;;;<7444444475499443333
@ATNG8:00215:00985
GATGGTAGGCACTGCGCACACATCCCAGAAGATCAGGAACTCTAGAAGAATTCAGATTTTTAACACGAGAGTAAAACGTAAAAAGAAGGTTTTACAAGACTCACGTTACAATATTGCAGCAGTACGCACACAATCGAAGCGCAGTAAGGATGGCTAGTGTAACTAGCAAGAATACCACGAAAGCAAGAAAAAGAAGTACGCTATTAAACTATTAACGTACCTGTCTCTTCCGAAACGAATGAGTACTACTCTCAGAGACACACTACCATCGATGGATCTGAGTCT
+
<CBB@CDD?BA;99BCCCCCA@@A?:?CC>B;;;;9498;;;<:5905@<B@A@?CCCCC3C?ABA??<?=8988*97:4>@@+@?9<.555&5;@=@CBCCCCBB@BDC@BAA@CCBBBCBCCICAAABBB?BBAA>A@@@BB::7;@C;<:;A@?AA::69?A??C?9837=717988923337==BBB1CC?BBAAA:9:8)//)/;;;)/+/9@>@<B@???@@?B>BBC>DBB@99:BBCCBCCCBBBA???AA@ABB?AA<A@???AD@BBCCB@??AA
@ATNG8:00216:00972
GATGTAGGTGCACATGAGTGTATCCAGAAGATCAGGAACTCTAGAAGAATTCAGATTTTTAACACGAGAGTAAACGTAAAAGAAGGTTTACAAGACTCACGTTAACAATATTGCAGCAGTACGCACACAATCGAAGCGCAGTAAGGATGGCTAGTGTAACTAGCAAGAATACCACGAAAAGCAAGAAAAAGAAGTACGCTATTAAACTATTAACGTACCTGTCTCTTCCGAAACGAATGAGTACAGAGAGTACGATATGTCTACCATCGATGGATCTGAGTCT
+
/9///7939;?;BCDCCC;;;ACC=@A@<@@B;;:>A?@@@AA@B6<<,0+0<;<<;<;,<8>AB>CC?@>@F>B@AA??4=@;@299,4;<3:;=<;88391929><@AC?:99@@@@@ACCAAACCD@@@A@=ABA00000-;>BBB@BCDDCCFD@B;;:AE?CD@@;:9;/////&///38;;<=+==7==<<BCA@@388*8>::4;4::@;<4;::9>;<=>:>CC<BAA7::@@AAACBAAB@998AB???@@>>00,00/0A??;>?><?87966
@ATNG8:00218:00973
GATGGTAGAGAGACTGTAGCGCACCCAGAAGAGTCAGGAACTCTAGAAGAATTCAGATTTTTAACACGAGAGTAAACGTAAAAGAAGGTTTTACAAGACTCACGTTAACAATATTGCAGCAGTACGCACACAATCGAAGCGCAGTAAGGATGGCTAGTGTAACTAGCAAGAATACCACGAAAGCAAGAAAAAGAAGTACGCTATTAACTATTAACGTACCTGTCTCTTCCGAAACGAATGAGTACGATGAGATCTCGTGTGCTACCATCGATGGATCTGAGTCT
+
8900)/:@@@CCCCCCCCCB;;;@A6=A@<@0009886;@BBBBCBC?AB>B@A?>77777$98ACBAAABBBCD;@@;;;;.4?<?2::9&5<C9BAAACCCED@B?BC@CBB@BAABBBCCCCB@@CDDD?CBBB?CBCCCCAA=B?A@@?AECCCCCC?BBBBBB@BB?BBB?BB???8999=ACCCC3BB?BBBBBB?@@8:7;A<<8<6;=AAB>ABBBBBB@C?BCC>CAB?BCCCAABBBBBBBBBB>>=A@;?@@=;:=AA@>>B@DBBBBAAACB
@ATNG8:00222:00981
GATGGTAGGCGTGTGAGAGTCTGCCCAGAAGATCAGGAACTCTAGAAGAATTCAGATTTTTAACACGAGAGTAAACGTAAAAAGAAGGTTTTACAAGACTCACGTTAACAATATTGCAGCAGTACGCACACAATCGAAGCGCAGTAAGGATGGCTAGTGTAACTAGCAAGAATACCACGAAAGCAAGAAAAGAAGTACGCTATTATCTATTAACGTACCTGTCTCTTCCGAAACGAATGAGTACAGAGAGTACGATATGTCTACCATCGATGGATCTGAGTCT
+
5A<<7@@@=ABA@BABBCBAAB@@<3;;@:CCDCBB?B<BAECCBB@BB@C?BAA?????.?>ACBAAAA@@@@8?<99999'8<88/333&3996;<<@;:=::1:37=9><=:>>=DCA===@AAABAAA<AAAA<A>=;<<<;6:7:8949A>A>>>?;>??>BB???<?BA;=<787*8<<48888)8<6=??>??=8818;>>@A<@<@@@:;7;:;;AAA<B;>>>8<AA>999BBBA?@>>>AA@@@@@@A@@<=<>:><A:<9847<@?=>><9:
@ATNG8:00229:00943
GATGGTAGCATCATGCATATCTCACCAGAAGATCAGGAACTCTAGAAGAATTCAGATTTTTAACACGAGAGTAAACGTAAAAAGAAGGTTTACAAGACTCACGTTAACAATATTGCAGCAGTACGCACACAATCGAAGCGCAGTAAGGATGGCTAGTGTAACTAGCAAGAATACCACGAAAGCAAGAAAAAGAAGTACGCTATTAACTATTAACGTTCCTGTCTCTTCCGAAACGAATGAGTACGATGAGAGAGCTCTCTCTACCATCGATGGATCTGAGTCT
+
:<<<8<<==>BB=A<<<??CBBBBC???;:>B;;9?7?7??@>>9;788:8;==;97737$3,399:::>::::3:;9==>>)=>7?299,5@@4;966>CBBB9:9:C@CCC<@@BCBBBCCCDCCCCBB@BCCC?BBA@@BCC=B=A;;5:995A==@;???:<>:>@55887=<===188848;;;;)994333:;<=BB=<8<<<8,5.58==A=A9::99A<A@A@@8?9929<=>=9883;;;=>==98888899933.39889::5;555<99///
@ATNG8:00229:00981
GATGGTAGCTCTGCTCTGACTCTCGTACTCATTCGTTTCGGAAGAGACAGGTACGTTAATAGTTAATAGCGTACTTCTTTTTCTTGCTTTCGTGGTATTCTTGCTAGTTACACTAGCCATCCTTACTGCGCTTCGATTGTGTGCGTACTGCTGCAATATTGTTAACGTGAGTCTTGTAAAACCTTCTTTTACGTTTACTCTCGTGTTAAAATCTGAATTCTTCTAGAGTTCCTGATCTTCTGGTGTCTGATCTGTATCACTACCATCGATGGATCTGAGTCT
+
5===:CBAA966@ABBBCCCBCICCAA@BB;;6;@@@;AB?B@?@ABCCFACCDBA?BADBBB@CBCBBCC;;;A>;;;;;*;?9>?B@8@A;;7;B@;@B7<;BCDGBEECCCCDF@BBB<?;ABAAACBB?BCCC@BBCBB@@@DCCCCBBA@>ACE@CC@B?AACBBBBCD=@;;;;.;>B>;;;;.;BDCD?CDCCCCCC@A5;;;.;AABBACFCE@CCCCCCD@C@AAACDD@BBB@BCCCCDCCCCCBBCCBBBCC@C;;;CBB?BAAAABBBAB
@ATNG8:00230:00943
GATGGTAGGACGAGCGTCTGAGAGGTACTCATTCGTTTCGGAAGAGACAGGTACGTTAATAGTTAATAGACGTAACTTCTTTTTCTTGCTTTCGTGGTATTCTTGCTAGTTACACTAGCCATCCTTACTGCGCTTCGATTGTGTGCGTACTGCTGCAATATTGTTAACGTGAGTCTTGTAAAACCTTCTTTTTTACGTTTACTCTCGTGTTAAAAATCTGAATTCTTCTAGAGTTCCTGATCTTCTGGTGTCTGATCTGTATCACTACCATCGATGGATCTGAGTCT
+
5>>?;>>>9<<666;<<9566<;;7555;;;;9>===8=>:@<<;:=<6/,/@A0/,/6::<><<8<</--8--(,8366666$--(////)5<<=9??>:>>466>=5516<999<;9.55;4;8=<;;<<<<<>>@@;@AA<CCCCCCC;??A9969?>5??8;7@@B@:99BB=@??>>4>;?9999999$9;:9;4;655=><<>>9==>>+===@C@C@CCBCCD;;;C@B?CCBBBB>BAC?CCAAA;;:AA@@ABBCGEDD@C;:;;;;>A;::@A000@
@ATNG8:00230:00958
GATGGTAGAGTACAGTGTAGTAGACCAGAAGATCAGGAACTCTAGAAGAATTCAGATTTTTAACACGAGAGTAAACGTAAAAAGAAGGTTTTACAAGACTCACGTTAACAATATTGCAGCAGTACGCACACAATCGAAGCGCAGTAAGGATGGCTAGTGTAACTAGCAAGAATACCACGAAAGCAAGAAAAAGAAGTACGCTATTAACTATTAACGTACCTGTCTCTTCCGAAACGAATGAGTACTACTCTCAGAGACACACTACCATCGATGGATCTGAGTCT
+
<B@?9@CDCDCCCCCCCCCCBBBBB?BCD?BBC@@A;@;@@@@????BC@C?BAA=?>??.??DFCBBBCCCCC9@@:::::*;@=A5;;;&5@@:>C?DEDDDC?C?BB?BAA>ABDDDBBBCCFDECCBB@BCA@>BBBABBAA>B@CBB?BBCDCCBB@CAACBB?BB@BCC=@@?==5<>>:>@AAA2AC?B99:CCA@A:=:=A==:>=A=CBB?B;<;BCC?B?BBD=B??=?BBCBBAAADCCC@@@BBBCACBBB?;7;??>A>B?B@@?CAB;;;
@ATNG8:00233:00946
GATGGTAGTCTCAGATAGTCTATAGTACTCATTCGTTTCGGAAGAGACAGGTACGTTAATAGTTAATAGCGTACTTCTTTTCTTGTCTTTCGTGGTATTCTTGCTAGTTACACTAGCCATCCTTACTGCGCTTCGATTGTGTGCGTACTGCTGCAATATTGTTAACGTGAGTCTTGTAAAACCTTCTTTTACGTTTACTCTCGTGTTAAAAATCTGAATTCTTCTAGAGTTCCTGATCTTCTGGGATGTGTGCGCAGTGCCTACCATCGATGGATCTGAGTCT
+
:@A<7<<BBBAABBCCCBA@;CCCCCCDA@@@;@@AC>CC:;9;AAB>CD@BB@@@=@?CCCC?B@BBCCBBCCC<;000,0<600/>;2?:==665=9=A:>>>?@B@DCCCCCCE?CCB?C?CDCCCCCB?BCFF@CCCCCCC@@@BB@@ABB@CBB@BC?B?BBCBBBCDG=?::::.;>@=;;;;.;CBCB@CBBCBBC@@@5<;<;*;AAAB=A>AH@CBCDCBB@D@BBBCDD?B@@@:@;;:BBABCCBBCBB>B;;:;BDCCDD?BBCCCCBABA
@ATNG8:00235:00961
GATGGTAGCAGACGTGACAGAGCGCCAGAAGATCAGGAACTCTAGAAGAATTCAGATTTTTAACACGAGAGTAAACGTAAAAAGAAGGTTTTACAAGACTCACGTTAACAATATTGCAGCAGTACGCACACAATCGAAGCGCAGTAAGGATGGCTAGTGTAACTAGCAAGAATACCACGAAAGCAAGAAAAAGATGTACGCTATTAACTATTAACGTACCTGTCTCTTCCGAAACGAATGAGTACAGAGAGTACGATATGTCTACCATCGATGGATCTGAGTCT
+
5<<<:>>==AB@CC6:66>==CCCCACCE@CBBB@@>@@B@;;0006::;?7==<33337$36;<=BBBABBBA8>?;;:;;$:;::2999&5994;?;AAA@@A>A>A@<@AA<@@CCCBBBFCCCCB@@B@BABC@;;;CCBBA?CACBB@CDCBCBBB@AAACBB?BC?BBD:9:BAB;@>>;:::::(9>@@997<>BCC@C@EDCD@C@@@@BB?BBBAAAB<@=?AA9A:9399>>??BBCBBB998C>>??@@@@@@=9<<=<::9::99=;:;>88
@ATNG8:00240:00961
GATGGTAGATATATGCACGCTCTACCAGAAGATCAGGAACTCTAGAAGAATTCAGATTTTAACACGAGAGTAAACGTTAAAAGAAGGTTTTTACAAGACTCACGTTAACAATATTGCAGCAGTACGCACACAATCGAAGCGCAGTAAGGATGGCTAGTGTAACTAGCAAGAATACCACGAAAGCAGAAAAAGAAGTACGCTATTAACTATTAACGTACCTGTCTCTTCCGAAACGAATGAGTACTATAGACTATCAGAGACTACCATCGATGGATCTGAGTCT
+
9;;;8;;;;;;;;>><<<;;4449959=@<?@;5559<7::===<<844/36<78;=88&3,333;88<B>?:28;>:>>=+=>5:;?CCC1B@@>@C@@CC;;;=A=AA>@?@<@?>?C@@ACCCFGCKCDACBBE@BBCDBAAA=@8<00*0<>>?=<?:A=>===8<<?BBB54//>>390//6888)666<::<?=<@@?A=>>>?=A5;;@;;5;A@@ABB?B@CDC>CBB@BB???AAA?998===<<>>9559C@@B?AACBCCC>AACA@BAAA@
@ATNG8:00241:00979
GATGGTAGCGCATATCAGCGCAGCCCAGAAGATCAGGAACTCTAGAAGAATTCAGATTTTTAACACGAGAGTTAACGTAAAAAGAAGGTTTTACAAGACTCACGTTAACAATTTTGCAGCAGTACGCACACAATCGAAGCGCAGTAAGGATGGCTAGTGTAACTAGCAAGAATACCACGAAAGCAAGAAAAAGAAGTACGCTATTAACTATTAACGTACCTGTCTCTTCCGAAACGAATGAGTACGATGAGAGAGCTCTCTCTACCATCGATGGATCTGAGTCT
+
=A>B?C;66==B@CCCBCCCCCCCC>CCC@BBCC@@?@@DCCBBBB@BD>A>@?@99999*:9@@CCCCECCAD?BA99999*:A>B4;;;6<EEFIBCBCDCCA?B@CB?BDC69:CEEBABCDDBBBCCCBECBB>AA@@>@?>;A?CCCIDDBBBCCC@BBBCBB?BB@BBB>@@>>=7999?BBBBC3BC?BAAACCCBB?B?BBBB<@<;ACCC?AACCCCC@C?BDD>CAA>;::CAAACBBBAAABBBDAAABBBB?@>@887:AA<A@?@??@:::
@ATNG8:00242:00986
GATGGTAGTGATACAGATCAGACACCAGAAGATCAGGAACTCTAGAAGAATTCAGATTTTTAACACGAGAGTAAACGTAAAAAGAAGGTTTTACAAGACTCACGTTAACAATATTGCAGCAGTACGCACACAATCGAAGCGCAGTAAGGATTGCTAGTGTAACTAGCAAGAATACCACGAAAGCAAGAAAAAAGAAGTACGCTATTAACTATTAACGTACCTGTCTCTTCCGAAACGAATGAGTACGATGAGATCTCGTGTGCTACCATCGATGGATCTGAGTCT
+
DDCD?BBCBBCDCCCCBBCCCCCBD@CCC?BBCCBB?B@BBBACAB@BE?B>@;<99999$73<AA@>?CCCDC>A;9;<;<*<C>C5;;;&9B@?FBBCCCC:99;?CD@CCC@BCCDCBBBCCBBBDEBB@CCCC>BABCCCCC?CABB9::BBCEBBB?CBBBCC@BB@BBC>AA???8<<<89:::::%:?;8:7>@?AEC>=9<BBC:?:?BDDC?BBCBBBB@B@CCC>CCC?BBBCCC>>>DCBBBBB>>>@BB>>:AA<AAA???C@CBBBBCCCBB
@ATNG8:00246:00953
GATGGTAGTATATCGCGTCGCTATCCAGAAGATCAGGAACTCTAGAAGAATTCAGATTTTTAACACGAGAGTAAACGTAAAAAGAAGGTTTTACAAGATCACGTTAACAATATTGCAGCAGTACGCACACAATCGAAGCGCAGTAAGGATGGCTAGTGTAACTAGCAAGAATACCACGAAAGCAAGAAAAAGAAGTACGCTATTAACTAATTAACGTACCTGTCTCTTCCGAAACGAATGAGTACTACTCTCAGAGTACACAATCGATGATCTGAACGTCT
+
444;.4454577///<<999;;<<=8<994555555.59===><=<7<;29.5>77::::'91////6:::98808344;;=)9939.555&5<<4;<;;;;;;6;644.4:;7::>@A@A9:6?><<=>A<?:44.44448:9:7;49993444:444>7878=9=6=:6;33.388892///4/////$--(////:9:22,23222.5.5.55944.44444;;9>;===65558<<<83//88//////8////66:=4/.87...542--(--225
@ATNG8:00210:01038
GATGGTAGTGTCATATGAGAGGTGTACTCATTCGTTTCGGAAGAGACAGGTACGTTAATAGTTAATAGCGTACTTCTTTTTCTTGCTTTCGTGGTATTCTTGCTAGTTACACTAGCCATCCTTACTGCGCTTCGATTGTGTGCGTACTGCTGCAATATTGTTAACGTGAGTCTTGTAAAACCTTCTTTTTACGTTTACTCTCGTGTTAAAAATCTGAATTCTTCTAGAGTTCCTGATCTTCTGGTCTACTACACTGTACTCTACCATCGATGGATCTGATTCT
+
BDDC?CCCCBBBCDCCCCCBC@BBBCCCC??=?BCC<AA@C=ABCCCCC?BCBBB@G?B@@@=B?CDEBBBCED@AAAAA1AC@CCCC>CCBB?BCD@DD?AAACCC@CEBCBBBC?BCD?D?DDCCBBBC?BGDC@BBBCCABBCBBCDA@@B?CCC@BB?B?BBBBBDDBC@BBAAB8@9>=::9:9*:AABF>CCCBCCBABA4;;:;*;ABBCACICC@CCDBBBB@C@@@ACDD=B?@=@BCCCDDDDBBBCCCCCDCC@BBBCBCD@DCAABBB?BB
@ATNG8:00211:00999
GATGGTAGTGTCAGTGCGCGTCGTCCAGAAGATCAGGAACTCTAGAAGAATTCAGATTTTTAACACGAGAGTAAACGTAAAAAGAAGGTTTTACAAGACTCACGTAGCAATATTGCAGCAGTACGCACACAATCGAAGCGCAGTAAGGATGGCTAGTGTAACTAGCAAGAATACCACGAAAAGCAAGAAAAAGAAGTACGCTATTAACTATTAACGTACCTGTCTCTTCCGAAACGAATGAGTACATAGATATACGTATAGCTACCATCCGATGGATCTGAGTCT
+
::9969:AA@;96;;=BCBAA>=9506=@?CCBAAD6:6;;@BCCE@CB?C@AAADBEKE3B?BBBBCBBBBCC899<;;;;*;B;@5;;;*9CD@GGBC@>>@<0/00*///)/599;>>>;;;=>::981////)////8943,/5://+/86677::8<<;;77/33,333398////&///(/8888'56.2229985552825555/5752:DC?BBBBBAA6;6;AA<AAA=AABBCBBBA???AA>>>?@@@867<<<48//(//552899997555/
@ATNG8:00213:01005
GATGGTAGCGCGACGAGCTTAGACCCAGAAGATCAGGAACTCTAGAAGAATTCAGATTTTTAACACGAGAGTAAACGTAAAAAGAAGGTTTTACAAGACTCACGTTAACAATATTGCAGCAGTACGCACACAATCGAGGCGCAGTAAGGATGGCTAGTGTAACTAGCAAGAATACCACGAAAGCAAGAAAAAGAAGTACGCTATTAACTATTAACGTACCTGTCTCTTCCGAAACGAATGAGTACTATGTAGAGCTCTATACTACCATCGATGGATCCTGAGTCT
+
:BEE@CCCCCBBCBBBJDE@CBBBC>BBB@CCCBCCAB@CCBBBBD@CC?C@A@A?@?@@2A?BECACCBBBBA9@>;;:::*:@=B?CCC<CCC@CCCCBBBAA?A?BB@DDD=A@@@CCCBBCCCCDBBB@BBBBC@BBBBBBB>CACAA<@FECCBBB?BAACDD@BB?BA@;@AAAA:A@@=ACDCC2BB@B@>>@BAAA;?;@AAA<@<@ACBA>BBBAABB=?=?CC>BAA>ACBBBBCBBBBAABBBCAA>AAAAA;:6:@A>>>B?BBB?CBBBB>>
@ATNG8:00214:01023
GATGGTAGCTCTGCTCTGACTCTCGTACTCATTCGTTTCGGAAGAGACAGGTACGTTAATAGTTAATAGCGTACTTCTTTTTCTTGCTTCGTGGTATTCTTGCTAGTTACACTAGCCATCCTTACTGCGCTTCGATTGTGTGCGTACTGCTGCAATATTGTTAACGTGAGTCTTGTAAAACCTTCTTTTTACGTTTACTCTCGTGTTAAAAATCTGAATTCTTCTAGAGTTCCTGATCTTCTGGCGCGTATGTATGTCGCCTACCATCGATGGATCTGAGTCT
+
;>;;7;==B>>=BA;9;9B@@ABBBBCA@@@@;?@@A<AA>A>BBCCCCD@CBB<A@B8B@@@@CGCD;;:B=DC@CCDDD5C@;@00-09=B1:6>8><96;B;;<?BCCEFBBBACCD?B>B@A@C;;;?BCDC?CCBB;;;@AAAAB;:;C@CCC@CC8;8;@CABBCBA5;;;;;.;5;=:;;:;(;:::B=BCCCCCCAA@<C@E@1CBA@A9:9;D@CCDDDAA>@@CBBCCB@BAB=BB@;<;;;;BCCCBAA@C<<8;A@@@AA?@AACBBBBAA
@ATNG8:00218:01036
GATGGTAGCACGAGTCACTCATATCCAGAAGATCAGGAACTCTAGAAGAATTCAGATTTTTAACACGAGAGTAAACGTAAAAAGAAGGTTTTACAAGACTCACGTTAACAATATTGCAGCAGTACGCACACAATCGAAGCGCAGTAAGGATGGCTAGTGTAACTAGCAAGAATACCACGAAAGCAAGAAAAAGAAGTACGCTATTAACTATTAACGTACCTGTCTCTTCCGAAACGAATGAGTACAGAGAGTACGATATGTCTACCATCGATGGATCTGAGTCT
+
49;;05<@AAAB=BCCJ;9:ACGGEACBB99;BB<;8;<@@FCBBD@CC:;8;B@??DCC2B?AAAABA@@@@?9::;AABB2BB@B=@@@9BCC@DCGCCBB@@?@ACC@DCD?BB::;CBBFDFAAADEC?B@>>;@:::?A@@=B>A@@=@CBBBBBB?BBBDBB?BE?CBB?BA??=5898:?AFDD3BB?@AACCA>>>;>;??CC7;6;?@A@@DEBBBBD@D?ABG>AAA>AAADBBBBBBBBCB?????@AA@ABAB??>==@AA=BBB>>888?@
@ATNG8:00220:01021
GATGGTAGACATATCGTACTCTCTGTACTCATTCGTTTCGGAAGAGACAGGTACGTTAATAGTTAATAGCGTACTTCTTTTTCTTGCTTTCGTGGTATTCTTGCTAGTTACACTAGCCATCCTTACTGCGCTTCGATTGTGTGCGTACTGCTGCAATATTGTTAACGTGAGTCTTGTAAAACCTTCTTTTTACGTTTACTCTCGTGTTAAAAATCTGAATTCTTCTAGAGTTCCTGATCTTCTGGATATGAGTGACTCGTGCTACCATCGATGGATCTGAGTCT
+
45CC@DBCCDDCCCCCCECCCCDCCDECCBA@=@@?A9A@?C?BBBDCCB@BBA??<??C@AA@B@BBBBABB>?9=::7:)=?:?>==3=889>ABB?BB?>>>??>7;;>>AA@@7==A=A=AAA??>>@=AA::6:>><====>==@B?@?@<====CC=B;???@@A@>>:>A@BC5C=B=;;;::):=888-8;>;;;???@=ABBB/A>>?B=B=<;7;BBA>>><@<@@>>>?<@AA<AA===///8<:9>@@???>C=AAAAAAA<???=>>?@>>
@ATNG8:00221:01017
GATGGTAGGCGACATACATACGCTCCAGAAGATCAGGAACTCTAGAAGAATTCAGATTTTTAACACGAGAGTAAACGTAAAAGAAGGTTTTACAAGACTCACGTTAACAATATTGCAGCAGTACGCACACAATCGAAGCGCAGTAAGGATGGCTATGTAACTAGCAAGAATACCACGAAAGCAAGAAAAAGAAGTACGCTATTAACTATTAACGTACCTGTCTCTTCCGAAACGAATGAGTAACTGCGTCTCACTCTCGCCTACATCGATGGATCTGAGTCT
+
BBBB@BCA:BBCBBCCCCCCCCBBB@CBB?BAAA::7;@AABCCCEABB>A=@AA:9:9:*;;ABCCCCCGBBB<A@;;9:*;@=@5;;;*:CC=CCBBBCCCB?B>BB>BBB>B@BBCABACCCECBBBC?DBCC?B???BB?><@ACBB?BDCCCCC@DCC???>??9?>?9?A@@@9:9:>BBBBB3BB?AAAAABB@@;?<AAAB7;7:BCBB@BBBBBCC@C@A@?9???;@AAAAA@CBBABCDCBCCCCCBCC?BBCDDB@@CC?CCBBB@@@AA
@ATNG8:00227:00993
GATGGTAGAGAGACTGTAGCGCACCCAGAAGATCAGGAACTCTAGAAGAATTCAGATTTTTAACACGAGAGTAAACGTAAAAAGAAGGTTTTACAAGACTCACGTTAACAATATTGCAGCAGTACGCACACAATCGAAGCGCAGTAAGGATGGCTAGTGTAACTAGCAAGAATACCACGAAAGCAAGAAAAAGAAGTACGCTATTAACTATTAACGTACCTTTCTCTTCCGAAACGAATGAGTACTATGTAGAGCTCTATACTAATCGATGGATCTGAGTCT
+
=BB=;CCDCDAAABCCCCCCBDDCC=BBD@DCBBBC@A@CBBBBA@=@@=@;??@AABCB3B????CBCEDBBA9?<:<;<;*;A=?4;;;*:CC>CABAC@A00,05;740069>659DD@ABAGCCCGBB@BBBBACBBABA;:7;@BAA>A@@;;;AA@CCAB@?<>A9>>>9<?AAA9A??;?CCCC3BB@C???BD>=>:=9=>;;7;=BBEDC?BB=BBCC@C<@@@8>??;??ADCABAAAAABCCBCDCBCBBBCDACAABBB>AA?>>?>>@B
@ATNG8:00228:01020
GATGGTAGAGTATCATGTGTATCTCCAGAAGATCAGGAACTCTAGAAGAATTCAGATTTTTAACACGAGAGTAAACGTAGAAAGAAGGTTTTACAAGACTCACGTTAACAATATTGCAGCAGTACGCACACAATCGAAGCGCAGTAAGGATGGCTAGTGTAACTAGCAAGAATACCACGAAAGCAAGAAAAAGAAGTACGCTATTAACTATTAACGTACCTGTCTCTTCCGAAACGAATGAGTACGAGAGAGCACACGTGTCTACCATCGATGGATCTGAGTCT
+
:@AA<A0;6A=B>>>CCBBBAAB>@;;?>7?@<<BF@D@CBBBA;;7;B>B>AABAAAAA0@@CCCFCCCCCCE?BBBCGJH?CC@C=@@@8@BBABBBCA@@00-03<>7;=A:;;ABCB@A;;;BCDCCB@B;;;>@@?ACBBC@A?A0000@<:<=@A<ABBBBB?BC@BBB<??ECD<AAA=AABBB2AB@F876AA==>6<497978=8==BAA?B;;9ABBDF@BCJ=@@A>@@@@DBCDCCCCBABBAA???@@A@AA>AAAAA@C@??@?@BA988
@ATNG8:00229:01024
GATGGTAGTATCTGCACACTCTGTCCAGAAGATCAGGAACTCTAGAAGAATTCAGATTTTAACACGAGAGTAAACGTAAAAGAAGGTTTTACAAGACTCACGTAACAATATTGCAGCAGTACGCACACAATCGAAGCGCAGTAAGGATGGCTAGTGTAACTAGCAAGAATACCACGAAAGCAAGAAAAGAAGTACGCTATTAACTATTAACGTACCTGTCTCTTCCGAAACGAATGAGTACTACTCTCAGAGACACACTACCATCGATGGATCTGAGTCT
+
566=8=ABC=;66<<<A?@?;?<A>:CCCA@@@C@A=A@BAB<;;A?CA7969>=<==>2=9=977==?;;;;)779999&4?:?.999&5:>?D=?@A=<...(.-(-693:;<==CBBDEDCBBBBC>AACB@CBBBDAAA>A=A;;7;BBBBBBA?ADBBBAACF@C>?<?ABBC>??>;9999+9>;?>?ACC?==:=<>?;<8;<=;@00,0@00;@?9=;9;;0:@?;>>857;@@AAAA@AA>?>B?@?7877<577978/0+0>>>?BBABB
@ATNG8:00229:01033
GATGGTAGTGTGTCTCTGAGAGTAGTACTCATTCGTTTCGGAAGAGACAGGTACGTTAATAGTTAATAGCGTACTTCTTTTTTCTTCTTTCGTGGTATTCTTGCTAGTTACACTAGCCATCCTTACTGCGCTTCGATTGTGTGCGTACTGCTGCAATATTGTTAACGTGAGTCTTGTAAAACCTTCTTTTTTTACGTTTACTCTCGTGTTAAAAATCTGAATTCTTCTAGAGTTCCTGATCTTCTGGTAGAGCGTGCATATATCTACCATCGATGGATCTGAGTCT
+
CEBB?BDCCCBBCCBBCCCCCCCCCCBBBB@@:<777*;B>BACCCCCBC@CDDDE?EADDAA=A@DDEDEBCCC=:::;:;%;B>;;;/;CCC@CCA=A@4:::?CC@BBACDABB?B@@;@?CCAAAABB?BB@@<@BB@@A@;>ABB@>?>A;CDD@CC@C@CCCCCCCCEACBBAB8A;@;:999999#9@AAC=BBCCCCCBBA>AAAA2ABBBE@B@CC@CCCCCBC@D@@AA@??:?8989BCCCCCCBBBAACBBBBBB?BAAABAC?CAAABBBB==
@ATNG8:00236:01016
GATGGTAGCAGACGTGACAGAGCGCCAGAAGATCAGGAACTCTAGAAGAATTCAGGTTTTTAATCACGAGAGTAAACGTAAAAAGAAGGTTTTACAAGACTCACGTTAACAATATTGCAGCAGTACGCACACAATCGAAGCGCAGTAAAGGATGGCTAGTGTAACTAGCAAGAATACCACGAAAGCAAGAAAAAGAAGTACGCTATTAACTATTAACGTACCTGTCTCTTCCGAAACGAATGAGTACGATGAGATCTCGTGTGCTACCATCGATGGATCTGAGTCT
+
/>9=6;=@ACA@<<9999566;=@B@BAA=@B@@@B?B?B955;;=4548=7:><18989'887333:999=::909994444$4<5:.555&5::.56;A@BF=B?B@CC?BBB@CBCBCBBCBCBBBBA;;7;?AA=AAA@B@899*:;?>@<@AA9:9@A=@ABBBB@BB?BB@<@B@@@=????@ABAB2@A=AAAAAA>>>:>;===?5;5::AAA>BCDBCBD@D@CBB>CAA>AABBBBBBBCCCBCCBBBBBAB??>>>;??;;;AC@B:::AC@@A?
@ATNG8:00239:01021
GATGGTAGCACGAGTCACTCATATCCAGAAGATCAGGAACTCTAGAAGAATTCAGATTTTTAACACGAGAGTAAACGTAAAAAGAAGGTTTTACAAGACTCACGTTAACAATATTGCAGCAGTACGCACACAATCGAAGCGCAGTAAGGATGGCTAGTGTAACTAGCAAGAATACCACGAAAGCAAGAAAAAGAAGTACGCTATTAACTATTAACGTACCTGTCTCTTCCGAAACGAATGAGTACTATGTAGAGCTCTATACTACCATCGATGGATCTGAGTCT
+
56C>;CEBCC@A<==BBACECCCCCACBC?CCBC:::;@CCDDDBB@BB@C?@?@99999):<ACCCDDBBBBB<B?@@BBB3BA>B4;;;.;BB?BBECCBCCB?B?BB?BBC@CCCCCCBCDDGCCBBBB<AAAA>CBCCBB@?=@@CBB?BCBBBCCD@CCBA?>99:5:CA9<?999,7<<:@BBBB3BB?BABABB@>>1818=>>5;5;>C@A=@;<;AAC>A?BDD>CCC@BCABCBBA@?@BBDBBCCCCBB;;;@?;??@>>>B?B???AA@BBB
@ATNG8:00246:01015
GATGGTAGACACGTGTGCTCTCTCGTACTCATTCGTTTCGGAAGAGACAGGTACGTTAATAGTTAATAGCGTACTTCTTTTTCTTGCTTTCGTGGTATTCTTGCTAGTTACACTAGCCATCCTTACTGCGCTTCGATTGTGTGCGTACTGCTGCAATATTGTTAACGTGAGTCTTGTAAAACCTTCTTTTTACGTTTACTCTCGTGTTAAAAATCTGAATTCTTCTAGAGTTCCTGATCTTCTGGTAGAGCGTGCATATATCTACATCGATGGATCTGAGTCT
+
6CBCADDCBBBCGCCBBBCDDBBBB@@@BB;;9;BAB=BB@B@BBCCCBB>BBCCB>A=AAA?=?>ABBA?AAAD?99999$9>4A?<=8=BAB<AAB?BC<>>?ACC>B=@>>>@@<@@@=D;@@@@;<;@<A>>><>@@>>>>@@@@@B:::?;<==<@@;@<????@???@;===??3?<@=ACDDD/@@>==6=?@===?<<;8==<=/>=>>E=A=??<?@@@>>><A=A@=>=B;>>>;>AA==;;:A???@???AA777>>BBAA<@@@AA@@?>=
@ATNG8:00246:01032
GATGGTAGACATATCGTACTCTCTGTACTCATTCGTTTCGGAAGAGACAGGTACGTTAATAGTTAATAGCGTACTTCTTTTTCTTGCTTCGTGGTATTCTTGCTAGTTACACTAGCCATCCTTACTGCGCTTCGATTGTGTGCGTACTGCTGCAATATTGTTAACGTGAGTCTTGTAAACCTTCTTTTTACGTTTACTCTCGTGTTAAAAATCTGGAATTCTTCTAGAGTTCCTGATCTTCTGGTGCGCTACAGTCTCTCTACCATCGATGGATCTGAGTCT
+
<>>>:CCCCCCCCCCCCCDDBBBBBCBBBABA?ACCC>AB?B?BBBBBBC@BBBAA>A@BBBB@B@BAAACCCCC?99999$85+298.7@??>?B@<@@0//<@@@9=???AABB=@@@<@<@@>>>>>>=A===8=:;;>=>>@889>=;=<6;;;8::3:7<9<<?=?==9;787-5=A=DCDDD.;;===2<:9///999<4::::):6//*/4:5==5@=@=///7=066@@;=6:6606:97;:;:?>>>B??@A??<@;;;BBB:=>@==>@@AA
@ATNG8:00248:01002
GATGGTAGCACGAGTCACTCATATCCAGAAGATCAGGAACTCTAGAAGAATTCAGATTTTTAACACGAGAGTAAACGTAAAAAGAAGGTTTTACAAGACTCACGTTAACAATATTGCAGCAGTACGCACACAATCGAAGCGCAGTAAGGATGGCTAGTGTAACTAGCAAGAATACCACGAAAGCAAGAAAAAGAAGTACGCTATTAACTATTAACGTACCTGTCTCTTCCGAAACGAATGAGTACTATGTAGAGCTCTATACTACCATCGATGGATCTGAGTCT
+
5@@@=@BBBCBBBDCCCAABCCCCC@CCC@CCBCAA=A@CBCCCCC?BB@C?@@?89898)9>ABBBBBBBCBB<@>@@BBB5BB?C5;;;.;CD?BCDBCBB;:;;ACD@BBB?BCCCCBBBBBCCCBBBC@CCBB?B9::@@@@>B?B@@?ACCCBCCC@CAACCB?AA?BCD>@@999+9=>;@BBBB3BB@BBBBCC@>>:>:>>@@:>:=DB@@?@BBBCBBAD?CCD>BBB?BBBBBAABBBCCCBBBABBB@???@=>:>???@@D@BABBCBBBBB
@ATNG8:00249:01008
GATGGTAGCTCTGCTCTGATTCTCGTACTCATTCGTTTCGGAAGAGACAGGTACGTTAATAGTTAATAGCGTACTTCTTTTTCTTGCTTTCGTGGTATTCTTGCTAGTTACACTAGCCATCCTTACTGCGCTTCGATTGTGTGCGTACTGCTGCAATATTGTTAACGTGAGTCTTGTAAAACCTTCTTTTTACGTTTACTCTCGTGTTAAAAATCTGAATTCTTCTAGAGTTCCTGATCTTCTGGTATACACACTCGCTCGCTACCATCGATGGATTCTGAGTCT
+
4?::5;=BCAA@;;99:9BC?CCCCBBABBBB?CBCC>CB@C@CBBCCBB?AAABA>A?ABBB?C?CBBBCCBA@<?????)?A=B@==6=A@?9>?A<@@=>>?AAA>>888CAAA;@@@<><>>>@@@?A=BBAA:>=@===>??>>>A;;;B=>==<@?8=9=>=>>?AAA8;;@BB5?5;488888(8@<==8=>?@@BB>>=<@AAA.>=>>@=B=??;?@@@BBB7;7;==>>>7;;B;??@@@@@A@A>>>@>>=>>><>>AC=9946616::=A>>>
@ATNG8:00200:01056
GATGGTAGGCACTGCGCACACATCCCAGAAGATCAGGAACTCTAGAAGAATTCAGATTTTTAACACGAGAGTAAACGTAAAAAGAAGGTTTTACAAGACTCACGTTAACAATATTGCAGCAGTACGCACACAATCGAAGCGCAGTAAGGATGGCTAGTGTAACTAGCAAGAATACCACGAAAGCAAGAAAAAGAAGTACGCTATTAACTATTAACTTACCTGTCTCTTCCGAAACGAATGAGTACACATCGTCGTGTCTTGCTACCATCGATGGATCTGAGTCT
+
;BDD?BBD@CBBBBBCCFDCBBBBE>CCC?DCDCBB?B@CCC@?AD?BB?C@A@=:;:::)9=ABBCCCABBCC;?9:;;;;';?=B49:;7:DDACCCCCCB@?<@>BB@CCC?BBBCCBBBCCEECDCCC?CCCC=AABBCCBB>B?C??>?CBBBCCA?ACCACC?BB?B@B@CCBBA<@@>;::999(9@:ABBCCAA@@:><>B>>:>:=D<==:=????AA;@9>AA:AAA7>=?A;;:8:ABBCBB????==:<<<>>:>>>>>>A;>>>;99=<::
@ATNG8:00203:01058
GATGGTAGTATCTGTCTACGAGAGCCAGAAGATCAGGAACTCTAGAAGAATTCAGATTTTTAACACGAAGAGTAAACGTAAAAAGAAGGTTTTACAAGACTCACGTTAACAATATTGCAGCAGTACGCACACAATCGAAGCGCAGTAAGGATGGCTAGTGTAACTAGCAAGAATAACCACGAAAGCAAGAAAAAGAAGTACGCTATTAACTATTAACGTACCTAGTCTCTTCCGAAACGAATGAGTACACACTCTCATATGACACTACCATCGATGGATCTGAGCTCT
+
<@99499@>;?BA;;>>;;;;>999?B@@::9:555596:444439,33,3,37333777$3,3:9--(-5---5,-//7777'44.54999+999499/0/::<?<@;?><BAB=@@@@A@??BAA>>>B>@:@;9;;@CACCCCC6;5;;;29=9:@<<>09499:93661//(/3;898818886::>:>'7713339;:88C;@5;2226;7:5=9;70/0=???B@C=??C>A@@>ABBBBAACBBBBAA???@ABA??????=A@@?@>@;>=<<99///88
@ATNG8:00204:01074
GATGGTAGTATCTGCACACTCTGTCCAGAAGATCAGGAACTCTAGAAGAATCAGATTTTTAACACGAGAGTAAACGTAAAAAGAAGGTTTTACAAGACTCACGTTAACAATATTGCAGCAGTACTCACACAATCGAAGCGCAGTAAGGATGGCTAGTGTAACTAGCAAGAATACCACGAAAGCAAGAAAAGAAGTACGCTATAACTATTAACGTACCTGTCTCTTCCGAAACGAATGAGTACGAGAGAGCACACGTGTCTACCATCGATGGATCTGAGTCT
+
555:5:<<A;;;>BCBDBCCCBCCC@ECC@A:9994393:::<<;;699+//7778==?+848;8888<;<<;39344444$4<7;3;;;0;;=9;A9:50///)/2;;899=8=;?:?99;CBCCA@A??<<A<>;CBBABABA9?;B00*0<@00///)/4<::;:>>555=8<:///(///(/8::*//5:;;;::////3///3.3357999:>944888.4.4<>/55<8=;54393773=<7777737876686//(/778855/5228:96992
@ATNG8:00205:01083
GATGGTAGGCGTGTGAGAGTCTGCCCAGAAGATCAGGAACTCTAGAAGAATTCAGATTTTTAACACGAGAGTAAACGTAAAAGAAGGTTTTACAAGACTCACGTTAACAATATTGCAGCAGTACGCACACAATCGAAGCGCAGTAAGGATGGCTAGTGTAACTAGCAAGAATACCACGAAGCAAGAAAAAGAAGTACGCTATTAACTATTAACGTACCTGTCTCTTCCGAAACGATGAGTACGATGAGAGAGCTCTCTCTACCATCGATGGATCTGAGTCT
+
5:@:8<<<8<<<<=BADHDCCCBAB6A@D9CAAA@@=A>BBBCCCB@DB8;5;A?99999'8<?@BBB@@@>==50/0///(/;6;(///&3373:;:;888884838:052>=@:;;>=<AA;9;:;:=>;<==@<@?????@@=A<@@B?AA=A;;;=<=888?C<@@<@?=5:3--)--72-////$22+259987;983;5898:<@=@@AAA<@888;::5:59?@6=@@998>>:6:6///55599555779:555-57575:<8:6////666>
@ATNG8:00215:01066
GATGGTAGCGAGCGAGTGTGTATACCAGAAGATCAGGAACTCTAGAAGAATTCAGATTTTTAACACGAGAGTAAACGTAAAAAGAAGGTTTTACAAGACTCACGTTAACAATATTGCAGCAGTACGCACACAATCGAAGCGCAGTAAGGATGGCTAGTGTAACTAGCAAGAATACCACGAAAGCAAGAAAAAGAAGTACGCTATTAACTATTAACGTACCTGTCTCTTCCGAAACGAATGAGTACGATGAGATCTCGTGTGCTACCATCGATGGATCTGAGTCT
+
6BCC@CCCBBBBCBCBCDCCCG<;;?CCC@BBCCBA>A<@@BBA@=8>@*0,0=9::<::(:<;;59:556;;=2=<:9999(55.5.599+999499:@966=<9@895.48:.4599:<>;;;@?@CCCC?;<:;49?>@>;992/4900)/:////668;;;:99@CB7::=9=BCBB78;;600000'00)/;89889:95:6:==??A9<<B<;7;DBBBA<<A<:>@89955::<<C:>858==;;<?@999AA999>??A@99//07::9@<:;9::
@ATNG8:00218:01046
GATGGTAGTCTCAGATAGTCTATAGTACTCATTCGTTTCGGTAGAGACAGGTACGTTAATAGTTAATAGCGTACTTCTTTTTCTTGCTTTCGTGGTATTCTTGCTAGTTACACTAGCCATCCTTACTGCGCTTCGATTGTGTGCGTACTGCTGCAATATTGTTACGTGAGTCTTGTAAAACCTTCTTTTACGTTTACTCTCGTGTTAAAAATCTGAATTCTTCTAGAGTTCCTGATCTTCTGGGATACACATGATACTCTACCATCGATGGATCTGAGTCT
+
B9969==ABBBBCCBABBCCCA@@CCDDDDCC@BBBC=CC@BBCCBBCCM>BBDCB>B>A?@A=A;@?>=<A@@B99;;;;);B599BA;:49529:@;@B99;@AAD?ABGGBABB?A@BAD@BC;;;AAB>BBBB8;;AACBBBFCBBBBBBD?BBC@BB>@@@A@A@ACD@A;;;;.;=A=;;;;.;AAAB=BBC;=;CBBB5;;<<*;>@@B=A@CC@CGHDCBBAB?BBBDED@BBBC;AACACABDCC@@ABBCDB?BCBB@@@?BBBBCCB@AA
@ATNG8:00221:01063
GATGGTAGCAGACGTGACAGAGCGCCAGAAGATCAGGAACTCTAGAAGAATTCAGATTTTTAACACGAGAGTAAACGTAAAAGAAGGTTTTACAAGACTCACGTTAACAATATTGCAGCAGTACGCACACAATCGAAGCGCAGTAAGGATGGCTAGTGTAACTAGCAAGAATACCACGAAAGCAAGAAAAAGAAGTACGCTATTAACTATTAACGTACCTGTCTCTTCCGAAACGAATGAGTACGATGAGAGAGCTCTCTCTACCATCGATGGATCTGAGTCT
+
C=;;26=ABCCCCBCCBBCCCDDDD?DDD@CCC@@A?B@BBBCBBB?BB@B@BBAAACCC3B?BBBBBBBBBBC>BBCCDC:BA>B5;;;-;CD@CCCCCCC@@<@>AB?BBBACBAABCCCCCCCCCDCD?BABA@BAAAAA@A=@=@::7;BBBBCBB@CBBBBB@BB>BBA>AA@@@;===;:9:::(:B;@?????:>=1837ABB<?;@@CCCAB@AA@CC?D?BBB<A9:8:AACBBCBEAABDBBBBBCBB>A@@>>:><=<<>>;>@AA@@@@=>
@ATNG8:00225:01041
GATGGTAGACACGTGTGCTCTCTCGTACTCATTCGTTTCGGAAGAGACAGGTACGTTAATAGTTAATAGCGTACTTCTTTTTCTTAGCTTTCTGTGGTATTTCTTGCTAGTTACACTAGCCATCCTTACTGCGCTTCGATTGTGTGCGTACTGCTGCAATATTGTTAACGTGAGTCTTGTAAAACCTTCTTTTTACGTTTACTCTCGTGTTAAAAATCTGAATTCTTCTAGAGTTCCTGATCTTCTGGATAGCGACGCGATATACTACCATCGAATGGTA
+
<=6505<=9>>595955599;;;<<BACCC;:9;ABA<@@=B?@AAB:;:@@?>BC<?=?A?A9?787?DC@?>@4;;;;:'9>(//855.33769.7252'25+5:<8??;?@@878?>:=@?:?;:;;;;;;>:??=>:>BAAA??@@AA>>=???6;;;<@B=C=???;;;A=>:=?DED6A<@7;7===,=<777)--3---688=9;;;;,9///5/56>?=B@@?>??=D;?@@@;;5;=>:>A??;<;@>>=@AAA@@@9959>=--+-6(,,
@ATNG8:00225:01056
GATGGTAGATATATGCACGCTCTACCAGAAGATCAGGAACTCTAGAAGAATTCAGATTTTTAACACGAGAGTAAACGTAAAAAGAAGGTTTTACAAGACTCACGTTAACAATATTGCAGCAGTACGCACACAATCGAAGCGCAGTAAGGATGGCTAGTGTAACTAGCAAGAATACCACGAAAAGCAAGAAAAAGAAGTACGCTATTAACTATTAACGTACCTGTCTCTTCCGAAACGAATGAGTACACATCGTCGTGTCGTGCTACCATCGATGGATCTGAGTCT
+
:>==:=>>CCCCC:;=CCCCCBCBB?BCC@BCBCAA?A>??BBBCC?BB?B@BBBAAAAA1A?ABCBBBBCCCD>??@AA@@0?B>C5;;;.9>><ABBBCCCCC@B?BC@CCC?BBCCBBCCCCCDCBBCC?AA@@=@CCBBBBB@BAECB>BCCBBBBB@CAAAAB?AA>BCA>@@9999*9<<9?BEED2AB?CCAABBBAB>=:<>?A3818>AAA?ABA@@BB?C?CCE?D@?=?AABCB?>?AAABBBBBC@@@AA@@??<??@@AAA<A@A@@A@A??
@ATNG8:00228:01089
GATGGTAGCATCATGCATATCTCACCAGAAGATCAGGAACTCTTGAAGAATTCAGATTTTTAACACGAGAGTAAACGTAAAAAGAAGGTTTTACAAGACTCACGTTAACAATATTGCAGCAGTACGCACACAATCGAAGCGCAGTAAGGATGGCTAGTGTAACTAGCAAGAATACCACGAAAGCAAGAAAAAGAAGTACGCTATTAACTATTAACGTACCTGTCTCTTCCGAAACGAATGAGTACGAGAGTCAGAGCAGAGCTACCATCGATGGATCTGAGTCT
+
8:9:5;==>?>=AAAABCCCCBBBD?BBC@CBBCBB@C>@ABA:AA>B@2:49=954<<<*@?CCCCCCCDCCA8;;;:9:9)49.45:::+95949<@ACCAAA@C?AB?ABB<@?BBBCCDDDEEFAABE@D@AA?AABBBBBB@CAD;;;;CCEBBBC?ABBCCC?BB?CCF?AA:::28@@=BBCFC2AA?CBBACCC@@<@;??AA<?;?@;;;@B@@ADBB?C@BBC?CCC@@??BBBCCABB@@@BBCBAA@ABBBBB?B<=>A@B@BBA@BBBBBB
@ATNG8:00229:01061
GATGGTAGGCGACATACATACGCGCCAGAAGATCAGGAACTCTAGAATAATTCAGATTTTTAACACGAGAGTAAACGTAAAAAGAAGGTTTTACAAGACTCACGTTAACAATATTGCAGCAGTACGCACACAATCGAAGCGCAGTAAGGATGGCTAGTGTAACTAGCAAGAATACCACGAAAGCAAGAAAAAGAAGTACGCTATTAACTATTAACGTACCTGTCTCTTCCGAAACGAATGAGTACAGAGAGTACGATATGTCTACCATCGATGGATCTGAGTCT
+
5;A@9B@@;?@A@CEIGCBCBCCCC@BBB?BBBBCC?C?BAAAB;;8;B?B?BAC;;;;;*;=BBCDCMDBCBG?BBBBCCC3BB<B5;;;.;AA>BBBBAAC@@>A?CB?CCC>BAABCBBBBBCMIBBBD?BACC?@@@C@@@D@D@CCD@CCAAABBD@CCBBBC@CB@AAA799??=8>9949ABBB3BC@BBBBBAA??;>=ABA?=?<A>BAA=ABBAABB@BADDD>CBA>A@??ADBCBBBBBBCCBBBB@>?AC8879BAABB?;B889BA@@B>
@ATNG8:00231:01072
GATGGTAGAGTATCATGTGTATCTCCAGAAGATCAGGAACTCTAGAAGAATTCAGATTTTTAACACGAGAGTAAACGTAAAAAAGAAGGTTTTACAAGACTCACGTTAACAATATTGCAGCAGTACGCACACAATCGAAGCGCAGTAAGGATGGCTAGTGTAACTAGCAAGAATACCACGAAAGCAAGAAAAAAGAAGTACGCTATTAACTATTAACGTACCTGTCTCTTCCGAAACGAATGAGTACGTGTGACGTACGTGAGCTACCATCGATGGATCTGAGTCT
+
//996;@;ECCCCCDAABFBBA@@C@BBB?CCCCCC?B=A@CCCBB@BC@B@BDC@????1@?CDDBECGG@@?8>>:;;;;;%<;9;?<@@2?BB@BBBBBBCBB>A?BB?AAB>BCBBBBCCBB@BBBDDD?DCCD=BBCBBBBB@C@C@@?@CCCBCBB@BBBB@@;??9?AA8<<888*9=@;>@@@@@(@C?C:79BDCCC9995??@:><>AHCCACCAAABC@D=:994;@@=ACCCDDCBBBBBCDCBBBDCBBBBCCB?BBBBB@@>@BBA@BBB==
@ATNG8:00233:01072
GATGGTAGTGATACAGATCAGACACCAGAAGATCAGAAACTCTAGATGAATTCAGATTTTTAACACGAGAGTAAACGTAAAAAGAAGGTTTTACAAGACTCACGTTAACAATATTGCAGCAGTACGCACACAATCGAAGCGCAGTAAGGATGGCTAGTGTAACTAGCAAGAATACCACGAAAGCAAGAAAAAGAAGTACGCTATTAACTATTAACGTACCTGTCTCTTCCGAAACGAATGAGTACTATGTAGAGCTCTATACTAATCGATGGATCTGAGTCT
+
::::5:::<@CCCFEGBA@>>6:6:5;@B?BBBBCCC>8=??:::A?AB;?4>>>@B>>=+=7======888;<13344444$44.45;@@/>55155996C>?C@D<@?@CB>?B>>@AAACCC@AA?@>>:>C??;:??=??;?7@7=9905<<<BBCD?BBBBBB?BB@DCC?BB>>=3;<</77;;;,;>6<<==BBCBD??8?AAB<@<??B@@<@;:995>5:059D<AA=555<<<;::///99:=====888=>997;>==>A;:::>A???B:
@ATNG8:00234:01050
GATGGTAGTGTCATATGAGAGTGTGTACTCATTCGTTTCGGAAGAGACAGGTACGTTAATAGTTAATAGCGTACTTCTTTTTCTTGCTTTCGTGGTATTCTTGCTAGTTACACTAGCCATCCTTACTGCGCTTCGATTGTGTGCGTACTGCTGCAATATTGTTAACGTGAGTCTTGTAAAACCTTCTTTTACGTTTACTCTCGTGTTAAAATCTGAATTCTTCTAGAGTTCCTGATCTTCTGGCTCTCGTAGACAGATACTACCATCGATGGATCTGAGTCT
+
8444.499455===<?ACCBCCCCDCCCCC<A<A?@>8>D=B>B>CCCDFACBBBA?B?BCBB?B@CCCCCCBAC@;;<<;*;@=?:;;,:=?>6:9B=BC@9;:CBB?BCCDABBC?CAC@CBCCCB@AAA?ACCD@BB@ABDCBCDBBBCCCB?BAA=AA4909@??>????:>:::9*9.929===0==999)99;999@=99.555&55555.56;>6;;;=;;;7;7<<;;;>9=>>5>>9::BBA@CCCCCBAAD;;6;BBABBC@B@AAAACBBA
@ATNG8:00239:01063
GATGGTAGCAGACGTGACAGAGCGCCAGAAGATCAGGAACTCTAGAAGAATTCAGATTTTAACACGAGAGTAAACGTAAAAAGAAGGTTTTACAAGACTCACGTTAACAATATTGCAGCAGTACGCACACAATCGAAGCGCAGTAAGGATGGCTAGTGTAACTAGCAAGAATACCACGAAAGCAAGAAAAAGAAGTACGCTATTAACTATTAACGTACCTGTCTCTTCCGAAACGAATGAGTACGATGAGAGAGCTCTCTCTACCATCGATGGATCTGAGTCT
+
CCBB?CDCBAABCCDCBCBCCCCCB?BBC@DBBBBB?B<??CCBBB?BB@B>?=>8888*9;@ACBBABBBCB>BAABDDD5CB>B5;;;.;AB>CDDBGDECB>B@CC?CCC?CBAABBBBBBCCDCCCB?BCCF?BAABCCCB>B?B??<?CBBBDBB?@AA???@AA>ACH>AA9::,8@@=BDDDD2BB?AA@ABBA>><>;>BAA=C=AABBB@BBAAACC@C@BBB<BBB@BBCCBBBBBBBBB>>>AA@@?;<<<<<8=>A@AAB;???AAA=///
@ATNG8:00242:01052
GATGGTAGTATCTGCACACTCTGTCCAGAAGATCAGGAACTCTAGAAGAATTCAGATTTTTAACACGAGAGTAAACGTAAAAAGAAGGTTTTACAAGACTCACGTTAACAATATTGCAGCAGTACGCACACAATCGAAGCGCAGTAAGGATGGCTAGTGTAACTAGCAAGAATACCACGAAAAGTAAGAAAAAGAAGTACGCTATTAACTATTAACGTACCTGTCTCTTCCGAAACGAATGAGTACGAGAGAGCACACGTGTCTACCATCGATGGATCTGAGTCT
+
5DBB?ABDDCCCBBCCCHCCCCCBB?BDD@BBBCBC@B>AACCBBC?CD@D@@??AAAAA2B?BCEAAACCBBB=A?@AGEH5BB@B?CCB;CDDAGBBCCCCCC?B?CC@CDD<AABBBCBBCCCCCBBBC?CCCC@AA@BDDDA?C@C@@?@EBBBCCC@CAAAAA?CC?ACC=@@99::*9@A>;;;;;*;C@CCBBBCCCC@C?BBCC@C@BBCBC@BBAACCB@B@BBB=BBB?BBBBCCCBBBCCA@@BCDBBBBBA>A@=A:::DAA<@><=>DD=><
@ATNG8:00244:01077
GATGGTAGCTCTGCTCTGACTCTCGTACTCATTCGTTTCGGAAGAGACAGGTACGTTAATAGTTAATAGCGTACTTCTTTTTCTTGCTTTCGTGGTATTCTTGCTAGTTACACTAGCCATCCTTACTGCGCTTCGATTGTGTGCGTACTGCTGCAATATTGTTAACGTGAGTCTTGTAAACCTTCTTTTACGTTTACTCTCGTGTTAAAAATCTGAATTCTTCTAGAGTTCCTGATCTTCTGGATACACTCATGTGCACCTACATCGATGGATCTGAGTCT
+
B>>><==CCC?FFDCCDBBBCCAAAA@@A@>=8?:99(4?;A?CFDCCBE@CDCCCDJ?@A?@:A?DECG>>>>?:CCEDE5A@?@BCC;@AB@=A@B>@A5;;;AA@=ABBBB@@<;@@A=A?BBCCCDCC@BA@@=AABBBBBBCB@AABBBB>A@@<@B>A>A@AABBBBB59:99,5;>;99;9.55>>D@CCBBBBB@@B4:;:;(959B@@C@DD@CCCBBBB?D>CBCCCC?BCB@BCHIIBBBC;;;>A@B:=00000:?@A<A:::?@CA99
@ATNG8:00246:01052
GATGGTAGGCACTGCGCACACATCCCAGAAGATCAGGAACTCTAGAAGAATTCAGATTTTTAACATCGAGAGTAAACGATAAAAAGAAGGTTTTACAAGACTCACGTTAACAATATTGCAGCAGTACGCACACAATCGAAGCGCAGTAAGGATGGCTAGTGTAACTAGCAAGAATACCACGAAAAGCAAGAAAAAGAAGTACGCTATTAACTATTAACGTACCTGTCTCTTCCGAAACGAATGAGTACTATAGACTATCTGAGACTACCATCGATGGATCTGAGTCT
+
@A5:05<:5;:////99<59:=555)5<<156<<A@>B<@@ACCCB<@@;?;>@@@?CCC1B@BBAB@88/7:99.////////$/807,333&38839:998;833/2,52488549885;;@A@@@@B;;;B?D@@@=A@?:::BB?CACCC@CCBBB;;;@BBBEDC@995:@><@@@?>>2=9929<=<=,<<8?<<<=>=@@6:7:=>A=B=BACCB@CBBCECC@C@CCB=AA@>AAABBBBBBBCCCAABBDCB@A@CA998:@AAAAB@CCBBBBBC:9
@ATNG8:00247:01074
GATGGTAGGCGTGTGAGAGTCTGCCCAGAAGATCAGGAACCTAGAAGAATTCAGATTTTAACACGAGAGTAAACGTAAAAAGAAGGTTTTACAAGACTCACGTTAACAATATTGCAGCAGTACGCACACAATCGAAGCGCAGTAAGGATGGCTAGTGTAACTAGCAAGAATACCACGAAAGCAAGAAAAAGAAGTACGCTATTAACTATTAACGTACCTGTCTCTTCCGAAACGAATGAGTACGATGAGATCTCGTGTGCTACCATCGATGGATCTGAGTCT
+
AA<E@CCD@CBBB:;;DDCA@A;:5)5A>=CCCBAA=A=A<@ACCBDD?A=@BC;;;;.;;@AAAAABB@??6=>:9999)9>:>19::*87<9?@@ABAAAB?B>?>9>@@;::=>>AAAA???A::9C=DDAA8==??AAAA<A:>?B@BBBBBBBB>BBBBBB@BC?CBB?BBBBB<@>>989888(993:CDBBAACD=B<A@<>8=;??<>><=<<@=>><A;AAE:>??=?;=@000;;>>EEB@??AAA====???<@@BBCBC?AA>>A@@>>>
@ATNG8:00248:01061
GATGGTAGGAGACACGTCGCACACGTACTCATTCGTTCGGAAGAGACAGGTACGTTAATAGTTAATAGCGTACTTCTTTTTCTTGCTTTCGTGGTATTCTTGCTAGTTACACTAGCCATCCTTACTGCGCTTCGATTGTGTGCGTACTGCTGCAATATTGTTAACGTGAGTCTTGTAAAACCTTCTTTTTACGTTTACTCTCGTGTTAAAAATCTGAATTCTTCTAGAGTTCCTGATCTTCTGGGTGCGCTACAGTCTCTCTACCATGATGGATCTGAGTCT
+
:5667;?D@CCCCDBBACBBBBBCBCDCBAAE@BBB>BB?B@CECCDCC?ABBBB?B?BBBB?CAC@@@CCCCB7A@:?:1=>3?9:827AAD?BBB?AB=889B:94:AAA@CBA;>>>;=<AA;;;??@>@@@@<@@????>>>AAAB>>>@<====??<?;??@BBB@>><>>=BB5A=A>>::::,:;777*--9---99:==ABBB/A>>>B=B<??<>>>B???:=:=A>>>>7::@>9:::?::;;;BA@AAAAA==:======8====B@@@AA
@ATNG8:00249:01044
GATGGTAGACATATCGTACTCTCTGTACTCATTCGTTTCGGAAGAGACAGGTACGTTAATAGTTAATCGTACTTCTTTTCTTGCTTTCGTGGTATTCTTGCTAGTTACACTAGCCATCCTTACTGCGCTTCGATTGTGTGCGTACTGCTGCAATATTGTTAACGTGAGTCTTGTAAAACCTTCTTTTTACGTTTACTCTCGTGTTAAAAAATCTTGAATTCTTCTAGTAGTTCCTGATCTTCTGGTGTCTGATCTGTATCACTACCATCGATGGATCTGAGTCT
+
CBCC@CCBCCBCCIBCCCCAA;99DBBCCCCD@CCCC<AB?B?BB>??BC@CAAAB@D@A@AB?B@=@?>>CD?@BCC9??:;789)8>96276838;,//9989489?;;;CA;===<?;>?:;;>>>=BAA@;?>>;==AACAA@<;;?A;=?=;AA687;@@@@><<=9==>AA5A2=277:7:)8A@@A1@>>>@@;:8=-////.#...(.7050.2+255/..772728;>>97/5;:4:7:;?@AA>>=??==;;;@@=???@AAA<A@@@A>>>>>
@ATNG8:00211:01098
GATGGTAGTGTCAGTGCGCGTCGTCCAGAAGATCAGGAACTCTAGAAGAATTCAGATTTTTAACATCGAGAGTAAACGTAAAAAAGAAGGTTTTACAAGACTCACGTTAACAATATTGCAGCAGTACGCACACAATCGAAGCGCAGTAAGGATGGCTAGTGTAACTAGCAAGAATACCACGAAAGCAAGAAAAAGAAGTACGCTATTAACTATTAACGTACCTGTCTCTTCCGAAACGAATGAGTACACATCGTCGTGTCGTGCTACCATCGATGGATCTGAGTCT
+
CCBC@CCBCBCBBAABCCBB@ACBC@CCC@CCCC;;7;=@@BCAAA@?@>@?BCA@@CCC3C?BB@AAA::8DDD>CA88;;:9$//(/(///&//31788877732,2389599=;=@@ACBBBDCCBDBABC?CCCC?AABBBBAB=B?B??>?CBBBCCB?BBBBBB@BB?BDE=AA999+:=?@CCCBC3CC?B???@@A@@:>:=?AA7;7;?BAA=A:;;BAA@C?BBD>A??<?ABBBBBCCBBBBBCCBBBBBBBBBBB@CCD@@>><?BBBD@@?AA
@ATNG8:00211:01117
GATGGTAGCGCATATCAGCGCAGCCCAGAAGATCAGGAACTCTAGAAGAATTCAGATTTTTAACACGGGAGTAAACGTAAAAAGAAGGTTTTACAAGACTCACGTTAACAATATTGCAGCAGTACGCACACAATCGAAGCGCAGTAAGGATGCTAGTGTAACTAGCAAGAATACCACGAAAGCAAGAAAAAGAAGTACGCTATTAACTATTAACGTACCTGTCTCTTCCGAAACGAATGAGTACGTGTGCCGACGTGTCTCCTACCATCGATGGATCTGAGTCTA
+
>>00)////:<EDFECCCECAA@AA8@A>6;;=?>>:>9=@@@>9813;6;8:?;?;?>>*?4995>>5=9555)554==>=+==8<8<==2>>@<@@?>=BA9:698@@<BBA<@@;9:@@@<===>=A::49:9929998>???;A;A;;9B@999=B9?;B887>BB>BB=7<;666(///(/:>;>0<8*333557755,2-285505455;BB?BB=A@@A9=9=?@9=>?;00000////////(/////:66661555,2277822,229886333..
@ATNG8:00212:01091
GATGGTAGCACGACACGACGATGTGTACCTCATTCGTTTCGGAAAGAGACAGGTACGTTAATAGTTAATTAGCGTACTTCTTTTTACTTAGCTTTCTGTGGTATTCTTGCTAGTTACACTAGCCATCCTTACTGCGCTTCGATTGTTTGCGTACTGCTGCAATATTGTTAACGTGAGTCTTGTAAAACCTTCTTTTTACGTTTAACTCTCGTGTTAAAAATCTTGAATTCTTCTAGAGTTCCTGATCTTCTGGCTCTCGTAGACAGATACTACCATCGATGGATCTGAGTCT
+
@A=;6=:<A@9955@99?<;;;:9=7.-(----0779<255.55)449<4558::8<@5928=;<8=39197<<7?:B===;;;+//;(/////(/99<:65551970...6..(-22-..5507?D8<:=;;;===>=BAAA7;;=38:///.=>:;<<8599>5>>:>9@@B887A?>7;799:-:;A<>9@@@,66<;;)/(/77889;;:/6666'665-27/517::A>>>>AA<?=>>>A?@388@;A?>>>>AA@@@@====----,-=;===?<>=>=@@????
@ATNG8:00218:01102
GATGGTAGTGTCAGTGCGCGTCGTCCAGAAGATCAGGAACTCTAGAAGAATTCAGATTTTAACACTGAGAGTAAACGTAAAAAGAAGGTTTTACAAGACTCACGTAACAATATTGCAGCAGTACGCACACAATCGAAGCGCAGTAAGGATGGCTAGTGTAACTAGCAAGAATTAACCACGAAAGCAAGAAAAAGAAGTACGACTATTAACTATTAACGTACCTGTCTCTTCCGAAAACGATGAGTACGTGTGACGTACGTGAGCTACCATCGATGGATCTGAGTCT
+
:;44.45<=@=B><<<<>====@?;8<CCABBCB;;5;599@AABC<@?9>9;>@::::+88=<7//9/--5771--/;;;;+//(3,333&39;69433986/..(..25576::;9?==><<<<9;@:;4;?::49:97????>@?B9989@<@??>@======;8:9)/(/)/)/9///(333,39999)8828987...57727.35//(.333668252228885:52222&2555552222227225::=::9::;>><@@;;//////4///9773337
@ATNG8:00221:01124
GATGGTAGACATATCGTACTCTCTGTACTCATTCGTTTCGGAAGAGACAGGTACGTTAATAGTTAATAGCGTACTTCTTTTTCTTGCTTTCGTGGTATTCTTGCTAGTTACACTAGCCATCCTTACTGCGCTTCGATTGTGTGCGTACTGCTGCAATATTGTTAACGTGAGTCTTGTAAAACCTTCTTTTTACGTTTACTCTCGTGTTAAAAATCTGAATTCTTCTAGAGTTCCTGATCTTCTGGGCAGACTCTCACACGCCTACCATCGATGGATCTGAGTCT
+
<A;?<@@DCBBBCCCCCCECDCCBBBDCCB;:6;BCC>BB@C>AABBCCC@CCBAA?B?BBBB?B?CBBBBCBBB?CBAAA/AB=A==<5<8936>==8;;6588>==9>@AAAAAA;AAA<@=@@>9:;;;=A@A@=A>>>;;;AA>==>==;;5;;=:?A;?;>>;;;>A>>7::BDD5A<@9;;:;:*:=>>@8>>A@@@@>>=<<@@@,=///=6;5>>;??@><;;=B=>==@@@<>>@@:@>>>>>==@@>>>>@:==?=>>>>>=:9==776==<==
@ATNG8:00228:01112
GATGGTAGTGTCATATGAGAGTGTGTACTCATTCGTTTCGGAAGAGACAGGTACGTTAATAGTTAATAGCGTACTTCTTTTTCTTGCTTTCGTGGTATTCTTGCTAGTTACACTAGCCATCCTTACTGCGCTTCGATTGTGTGCGTACTGCTGCAATATTGTTAACGTGAGTCTTGTAAAACCTTCTTTTACGTTTACTCTCGTGTTAAAATCTGAATTCTTCTAGAGTTCCTGATCTTCTGGGTGTATCAGCGAGTATCTACATCGATGGATCTGAGTCT
+
5B>>;CBB==@@AACCCBBBCCCCBBBCBBBA>@;;;4:D=C@DCAA;<<7<<<<?;C;C@??7B=@>>:99944.4999:):A;?@BB;@;;92:5=99:49@ACCC?CAAAABBB>ABD>B>BBBBBCCC@CBBB?ABBBBCACABAAB;;;B=A@@<@A=A=BBABCCCBB=>::::*9:?<::;;.9@BBC<A@AAAB@@@B4:::-9>>==:>?BB>BBCCBBB@E@BB@@@@=;;;?6?@@@ABA@AACCJBBCECBCB<;;@@=@@@ACBA;:;
@ATNG8:00231:01099
GATGGTAGTGTGTCTCTGAGAGTAGTACTCATTCGTTTCGGAAGAGACAGGTACGTTAATAGTTAATAGCGTACTTCTTTTTCTTGCTTTTCGTTGTATTCTTGCTAGTTACACTAGCCATCCTTACTGCGCTTCGATTGTGTGCGTACTGCTGCAATATTGTTAACGTGAGTCTTGTAAAACCTTCTTTTTACGTTTACTCTCGTGTTAAAAATCTGAATTCTTCTAGAGTTCCTGATCTTCTGGTAGAGCGTGCATATATCTACCATCGATGGATCTGAGTCT
+
CCBB@BDEBB@@@ECCCCCCCBCCCCCBCCCD?BBBB=BC@C?BBBBCCC?CCCCC@C@CDDD?C?CCCCBBCEB<99999*;B>AACCC<BCC=@@AA<@C>AABEDG@BCCCCCCC@CCC@C?CCDCABBB?BBCC?BBCCCBBBCBBBCBB@@<@AA>BB@B?BBBCBEDCC>B;;;;.;@A=@AJGG5CBBBC>CCCDCCC;;;?BBBB5BBBCCAF@EC=BCCCBBB@C@?@@BCC@BBC@CCCDCCAAACCBBBCBBBCB?BABACCC@BB@A@BBBBB
@ATNG8:00235:01109
GATGGTAGTCGCTGATGATATCTCCAGAAGATCAGGAACTCTAGAAGAATTCAGATTTTTAACACGAGAGTAAACGTAAAAAGAAGGTTTTACAAGACTCACGTTAACAATATTGCAGCAGTACGCACACAATCGAAGCGCAGTAAGGATGGCTAGTGTAACTAGCAAGAATCCACGAAAGCAAGAAAAAGAAGTACGCTATTAACTATTAACGTACCTGTCTCTTCCGAAACGAATGAGTATCTATAGACTATCTGAGAATACGGATGGATCTGAGATCT
+
77//)/99455999A;;56=>=>C?@@C>;55554393:>=::87166)/)/666:;;;+:288:333;888;3;799999'44.4.5>>0;;<7;><555555.454405=>:;;;<<:7///799/5595556=:>CBBBCBB=B?BAA7;;:@:999.9;434979948:6;888;,333433333$331733333/..(.0533327.554447455:::<7<79880833-3:987333333;<;;433:::88<63333-39916///78////-
@ATNG8:00241:01127
GATGGTAGAGTATCATGTGTATCTCCAGAAGATCAGGAACTCTAGAAGAATTCAGATTTTTAACACGAGAGTAAACGTAAAAAGAAGGTTTTACAAGACTCACGTTAACAATATTGCAGCAGTACGCACACAATCGAAGCGCAGTAAGGATGGCTAGTGTAACTAGCAAGAATACCACGAAAGCAAGAAAAAGAAGTACGCTATTAACTATTAACGTACCTGTCTCTTCCGAAACGAATGAGTACGTGTGACGTACGTGAGCTACCATCGATGGATCTGAGTCT
+
45<<8ABCCCDDDCCABBCCCCBBC@BBC?CCDCBB?B?BBBACDDACD>@?@CG>>>>@0@?CDDECCBBCCC>CBA@@@@2@B=B:>?@9@AC@CBBBDCCBB?B?BB>ACB@CCAABBBBDDCCCBBBD?DDCC?CCBBBBBC@DADBB?BBCCCCBC?CCCBBA>BB?BBB>B@>>=6@@@<@ABBB3BB?B::9BBBEA<A<CDAA;?;@BHCB@BBA@@BB?B@BCC=DBB@ACCBBCCBCCAACCCCC@@ACBBBBAA=ABBBB@B?AAAABBBB@@
@ATNG8:00242:01132
GATGGTAGGCACTGCGCACACATCCCAGAAGATCAGGAACTCTAGAAGAATTCAGATTTTTAACACGAGAGTAAACGTAAAAAGAAGGTTTTACAAGACTCACGTTAACAATATTGCAGCAGTACGCACACAATCGAAGCGCAGTAAGGATGGCTAGTGTAACTAGCAAGAATACCACGAAATCAAGAAAAAAGAAGTACGCTATTAACTATTAACGTACCTGTCTCTTCCGAAACGAATGAGTACGTGTGACGTACGTGAGCTACCATCGATGGATCTGAGTCT
+
@@;>.44;.499>:;5:66>999==5///7:/56<<7<:;?>ABBCAEE@B?CBBAA@AA2A>BBCBBABB?==69794999(9<7<8===0<@@;>:665;;==:A9A?<DDC@BBABBCGHGCCBBBCBB>BBCA=AA@@A:::=B=A<<7;B@@@A9:3997>=>;AB>@B<?BCB==6;<:5:==;==%00)///.89A??<?<8::A<A=B@BBB>@@@@?@@7:8:AD=ABB?BBBBBAAAA999?@@AABAABBBBBCC@BAAAAAA?BBABC??@>;
@ATNG8:00244:01099
GATGGTAGATTATCATGTGTATCTCCAGAAGATCAGGAACTCTAGAAGAATTCAGATTTTTAACACGAGAGTAAACGTAAAAAGAAGGTTTTACAAGACTCACGTTTAACAATATTGCAGCAGTACGCACACAATCGAAGCGCAGTAAGGATGGCTAGTGTAACTAGCAAGAATACCACGAAAGCAAGAAAAAAGAAGTACGCTATTAACTATTAACGTACCTGTCTCTTCCGAAACGAATGAGTACTATAGACTATCTGAGACTACCATCGATGGATCTGAGTCT
+
;A<=8<=@;@59A9>555999549>8>>>:?A@@;;5;==>@??AA;?@5:545499999(>5??>CCBC;;;B;:566AAA+<<7;5;==0<<<<@@@@@@>:99(78<<:=4804:::ACCABBCCCHBBBBCCBC@AAACCCDE@B@BA@=@AA@BBBB@CCBEBB???=?@A=BAAAA8<992000000%0;)/0//899=:8945555-2376;:E9?;;69598@5?@@8@@@6;9@>>9>????@@>>=BDCCBBBBBBC@CBCBCAA>ABA@B@;;;@
@ATNG8:00248:01106
GATGGTAGCACGACACGACGATGTGTACTCATTCGTTTCGGAAGAGACAGGTACGTTAATGGTTAATAGCGTACTTCTTTTTCTTGCTTTCGTGGTATTCTTGCTAGTTACACTAGCCATCCTTACTGCGCTTCGATTGTGTGCGTACTGCTGCAATATTGTTAACGTGAGTCTTGTAAAACCTTCTTTTTACGTTTACTCTCGTGTTAAAAATCTGTATTCTTCTAGAGTTCCTGATCTTCTGGAGATATCATCAGCGAGCTACCATCGATGGATCTGAGTCT
+
/7//+/=BBCD;66ECCCCA@966@@@@BCCC@CBBC>BB@B@BCBABAA>AA;;;?B?BB?CAF?BCAAABA:>6>=???)>>6BBBB;A::98@?@<@A>AAB@@?=AAAAB?>?<>>A=B=@?===:::<AAAA<???@A@@;;;>A@=<<=5;;::;;5;5;AAAAAABB;@====2=+/+/;99:+::;;;2==A;;;;;=><>BFC/@>>888A=AD<>>?C;;;=A<@?>>>A7<;A=677:///==@:>>AAA?9999<666<<;6@A>>>=<<=>
@ATNG8:00249:01102
GATGGTAGACATATCGTACTCTCTGTACTCATTCGTTTCGGAAGAGACAGGTACGTTAATAGTTAATAGCGTACTTCTTTTTCTTGCTTTCGTGGTATTCTTGCTAGTTACACTAGCCATCCTTACTGCGCTTCGATTGTGTGCGTACTGCTGCAATATTGTTAACGTGAGTCTTGTAAAACCTTCTTTTTACGTTTACTCTCGTGTTAAAAATCTGAATTCTTCTAGAGTTCCTGATCTTCTGGGCTGCGCTGATATGCGCTACCATCGATGGATCTGAGTCT
+
5<BB:=BDDDIFECBBCCFECCDCCBBBAA00+0<<<9:A>@?BBBBBBB@BBBBB@C>@A@C?B?BB@A@BBBA::8767$22.5887)2???@CCC?AA===@???<???;;;?@;===<?<???@@<;;=@A??=?>>>AA@@?AA>>><<=:888<==4:5;==>?>>>?<?ABEH5@;?;?ADDC/>>?BB:@@==>>=A::4:;::+;:99A:=:=G=B=<=@AA<A=@@====:89=>4;///:=89=B===773999233698994=666;99>@@
@ATNG8:00200:01145
GATGGTAGCACACGAGATCTCATCGTACTCATTCGTTTCGGAAGAGACAGGTACGTTAATAGTTAATAGCGTACTTCTTTTTCTTGCTTTCGTGGTATTCTTGCTAGTTACACTAGCCATCCTTACTGCGCTTCGATTGTGTGCGTACTGCTGCAATATTGTTAACGTGAGTCTTGTAAAACCTTCTTTTTACGTTTACTCTCGTGTTAAAAATCTGAATTCTTCTAGAGTTCCTGATCTTCTGGGCAGACTCTCACACGCCTACCATCGATGGATCTGTGTCT
+
B=BC;CDCCCCBCDDECCBBBBBABCAABGCC@CCBG>BC@B@BBBBCCC@CCAAA@D?BBBB?A@BBBBBB>?>?BBBBB1BB>BBCF=AAAC?CCD@CC598@B??<?CBBBA@@;@AD;?:>>>====>:>AAA9;;;A;>>=>@??@A>>>:=>><>A<A<BAA==>@@@6;;???3?<@5;;:::*;>>AA7>;;;;:>?>?8====+=889;5;:??<A@@@@@A<A=@@A=<;-//9;1;999@@>>=A@@@@;499;5///:;;72;7333---==
@ATNG8:00206:01174
GATGGTAGGAGACACGTCGCACACGTACTCATTCGTTTCGGAAGAGACAGGTACGTTAATAGTTAATAGCGTACTTCTTTTTCTTGCTTTCGTGGTATTCTTGCTAGTTACACTAGCCATCCTTACTGCGCTTCGATTGTGTGCGTACTGCTGCAATATTGTTAACGTGAGTCTTGTAAACCTTCTTTTACGTTTACTCTCGTGTTAAAAATCTGAATTCTTCTAGAGTTCCTGATCTTCTGGTGTCTGATCTGTATCACTACCATCGATGGATCTGAGTCT
+
>>>>;DBC@CC@@BCCBBBBAAADDCDCGCAA?@BBB=BA=A?;:<BBBA?AC@@?=A>BBBB?C:::AA@894B8BBEFD2>>477>>3?AAA=@@@<??:?AABBC?BBBB@>?A<AAC=C=ABAA>>>>;?=>>:<<;>;;;?@??@@888?;>=B<;;8;=A@@@===;;5;:?=6>8=8=>@?2?A;::3;=;;;>>>>>5;;;;+;>A>>;><A@=>=>A===<><@@@A>><>??<@>>>>>>@;:;>>AAAAAAA<A<===<<<ABB>>>>A>=
@ATNG8:00209:01148
GATGGTAGCGCATATCAGCGCAGCCCAGAAGATCAGGAACTCTAGAAGAATTCAGATTTTTAACACGAGAGTAAACGTTAAAAGAAGGTTTTACAAGACTCACGTTAACAATATTGCAGCAGTACGCACACAATCGAAGCGCAGTAAGGATGGCTAGTGTAACTAGCAAGAATACCACGAAAGCAAGAAAAAGAAGTACGCTATTAACTATTAACGTACCTGTCTCTTCCGAAACGAATGAGTACGATGAGAGAGCTCTCTCTACCATCGATGGATCTGAGTCT
+
BCAA>A;55<>CCCDDBBCBBBBBB<CCEBCDCCBB?B?BBBCBDD?AA?B?AABBDDDD2C@BBBCCCCBDDD=BBC?CCC9B@?@:??@9ADDACBBCCCE::;;@BB@CDD?AAACCBAACDDCCDDDE@CCCC?BBCBBBA@<B=BBA<ACCCDDCD@AAABCC@CB@BBB>AA@??8@??;?CCCC2CD?C???BBABB<><?BBB>=:=BCCCADBAA@BB=A?BBB>BCC@CCBBBBBBBBBBBBBBCCCCCCBBABB>BAA<AAA=AAA@A???=>
@ATNG8:00209:01155
GATGGTAGTCTCAGATAGTCTATAGTACTCATTCGTTTCGGAAGAGACAGGTACGTTAATAGTTAATAGCGTACTTCTTTTTCTTGCTTCGTGTATTCTTGCTAGTTACACTAGCCATCCTTACTGCGCTTCGATTGTGTGCGTACTGCTTGCAATATTGTTAACGTGAGTCTTGTAAAACCTTCTTTTTACGTTTACTCTCGTGTTAAAATCTGATTCTTCTAGAGTTCCTGATCTTCTGGTATGACTAGTGTACCTACTACCATCGATGGATCTGATCT
+
////27:/0/;;<<=<><<<<::///<://6<7<=?@7==9?:>DA@@>>5;?@@@<@-0/996=5>;=444444.44444$4916--(,,,--5;69<7;;;::;.55<;9999.544.47;;<>666=9696@?A999C@;=;;0///)/00)/77)445:37/////5<=7;;;>>05.5555555$5555<09555955///)///&/----/4997<;:;6547<.444444.4454;;<<666655;;//)/7777;75544444.5:::;;:79
@ATNG8:00209:01170
GATGGTAGTGTCATATGAGAGTGTGTACTCATTCGTTTCGGAAGAGACAGGTACGTTAATAGTTAATAGCGTACTTCTTTTTCTTGTCTTTCGTGGTATTCTTGCTAGTTACACTAGCCATCCTTACTGCGCTTCGATTGTGTGCGTACTGCTGCAATATTGTTAACGTGAGTCTTGTAAAACCTTCTTTTTACGTTTACTCTCGTGTTAAAAATCTGAATTCTTCTAGAGTTCCTGATCTTCTGGTAGCGACGCGATATACTACCATCGATGGATCTGAGTCT
+
:BCG?CBB@;;;;>>>BA<A==<<==<@@B;;7;;;A8@@=B=;;;C@BB900///)/2777=2;59>=;>//-9166866',,(---69177<;7:5944:7345=:;7;CCBBABC?BBB?B?A@A@BA;;4;@@@=A@@@B@AABBABBBACB?;;;>AB@C8;;??@@@>?;>::;:-98=249===$99@BC<B:;:AA99594=9=9(9=>9:89?CB=@>>00/;272=:<@@A;99B@BCBBBBCCBBBBDCBBCBB>BC@A?B@:CC@A?999@@
@ATNG8:00212:01172
GATGGTAGGCGTGTGAGAGTCTGCCCAGAAGATCAGGAACTCTAGAAGAATTCAGATTTTTAACACGAGAGTAAACGTAAAAAGAAGGTTTTACAAGACTCACGTTAACTATATTGCAGCAGTACGCACACAATCGAAGCGCAGTAAGGATGGCTAGTGTAACTAGCAAGAATACCACGAAAGCAAGAAAAAGAAGTACGCTATTAACTATTAACGTACCTGTCTCTTCCGAAACGAATGAGTACTATGTAAGCTCTATACTAATCGATGGATCTGAGTCT
+
@@5505<?;AA@>?@AABBCC:;;@8@DC@CCCC@@6;6;ADBBEC?BA@C>@@A@@@AA2A?BBBBBBAA?>>:?CABBBB/A@8<39::*9AA?BAA=A@687=B=@>>>>>:>AAAA?@@AAAAA>>>?;@CBA<A??<:://-/6<9B?A=>=A?;:7;==CCC?AB;>?;:>>CCH8;:;8:::::*::4:687<=>>><A<??>=9<;A778;;@=>>::;8=:>>A9>??<?;;=0/////9??;BBBBBBB@==>=BCCBBB<@@=:::@@??
@ATNG8:00212:01181
GATGGTAGAGAGACTGTAGCGCACCCAGAAGATCAGGAACTCTAGAAGAATTCAGATTTTTAACACGAGAGTAAACGTAAAAAGAAGGTTTTACAAGACTCACGTTAACAATATTGCAGCAGTACGCACACAATCGAAGCGCAGTAAGATGGCTAGTGTAACTAGCAAGAATACCACGAAAGCAAGAAAAAGAAGTACGCTATTAACTATTAACGTACCTGTCTCTTCCGAAACGAATGAGTACTATGTAGAGCTCTATACTACCATCGATGGATCTGAGTCT
+
?@<<9<>CCCCCCCBBCCBACC9::)9@?5>AC;;<@C@CAA::9:69@>A?BBA>=?=?.?<@AA999B>>>A8??;9949$9@9=9>>>7@BB=ACBBBBC;;;;@GG@BBB@DDBCBAAABCCECCCBCAGCBB?BADCCCCC?AA;;6;BADBCBB@CCBBBH>::5::339:78818884:<@BB3BB?BBBBBACAA;@;@AAA<@<@@CBB?A@;;;CA@C????9?AA>A:99BDFCCBBBCBBBBBB>>>=>??A<@????BD?B@@@B?????
@ATNG8:00214:01142
GATGGTAGCTCTGCTCTGACTCTCGTACTCATTCGTTTCGGAAGAGACAGGTACGTTAATAGTTAATAGCGTACTTCTTTTTCTTGCTTTCGTGGTATTCTTGCTAGTTACACTAGCCATCCTTACTGCGCTTCGATTGTATGCTTACTGCTGCAATATTGTTAACGTGAGTCTTGTAAAACCTTCTTTTTACGTTTACTCTCGTGTTAAAAATCTGAATTCTTCTAGAGTTCCTGATCTTCTGGGCTGCGATGATATGCGCTACCATCGATGGATCTGAGTCT
+
5=94.4;?=:66BBDCBBBACDDCDCBAAA;:8;AAC>CD?B@BCBBBCC@ABC9;69=BBBC@C@C@BBB;;9B?BBEDC+9966:=C4@B;;6;BA<@B89;BAAB@CCCECBBB@CBC@C?BCBBBC::9:ECC@CDCBCBB@BCDCBBBCC?ABB>AAAD@CCCBBCGGGACEHDH;A=A<AAABB0AACCF>CAAAABA;;;<@>?@0@;;;C@CADEACAA@@@E@C@CBBBA@;?9::.;@@@ACBBCCCEEBBBB@@?@CCEBAC?CBCCCBBB99
@ATNG8:00218:01143
GATGGTAGTAGTACACTAGTCATACCAGAAGATCAGGAACTCTAGAAGAATTCAGATTTTTAACACGAGAGTAAACGTAAAAAGAATGGTTTTACAAGACTCACGTTTAACAATATTGCAGCAGTACGCACACAATCGAAGCGCAGTAAGGATGGCTAGTGTAACTAGCAAGAATACCACGAAAGCAAGAAAAAAGAAGTTACGCTATTAACCATTAACGATACCTGTCTCTTCCGAAAACGATGAGTTACATAGATATACGTATAGCTACCATCGATGGATCTTAGTCT
+
?<9905:AA=@@@>@AA;>@<@<9915@D5=>AA00+0*..-----(/728544499;;;)813;900/99:9:2930/<<;)9=*//)///&/772;><@@CBBBB>CACC@D@A>@BCAAA<=000//<9;;<=<<<<???CCBBB?B?B;;7;ABBBA<@<?888???BB@BCB7;;773)399388<<=='=>9?@=<><<::>9<1818:<>;>=6655,2557889262////&..333622,2696899;:@:;99899;;<//,/65<696-222.27...8
@ATNG8:00223:01151
GATGGTAGCAGACGTGACAGAGCGCCAGAAGATCAGGAACTCTAGAAGAATTCAGATTTTTAACACGAGAGTAAACGTAAAAAGAAGGTTTTACAAGACTCACGTTAGCAATATTGCAGCAGTACGCACACAATCGAAGCGCAGTAAGGATGGCTAGTGTAACTAGCAAGAATACCACGAAAGCAAGAAAAAGAAGTACGCTATTAACTATTAACGTACCTGTCTCTTCCGAAACGAATGAGTACGATGAGAGAGCTCTCTCTACCATCGATGGATCTGAGTCT
+
;444.44445<<=>>@>@CBBBCBB>BBB?BFCCAA?B?BA@@:99;>@37.8>=83333$348893338899:3:999999$49.5.555&5;;8=@<:@9:9:.9???999=25599A0/0>>>@?@@A@;?:89277<<<;77/93>><9>?;;?BBB?BBBBBB<==?<<<8<<:@@9773657777(786255555:<<6=::::A;A;>=:::=@:54/::)/)/9:(//747;<<=:::=333;3338:33229:522+555273828/./8896//
@ATNG8:00224:01157
GATGGTAGTCTCAGATAGTCTATAGTACTCATTCGTTTCGGAAGAGACAGGTACGTTAATATGTTAATAGCGTAACTTCATTTTTCTTTGCTTTCGTGGTATTCTTGCTAGTTACACTAGCCATCCTTACTGCGCTTCGATTGTGTGCGTACTGTTGCAATATTGTTAACGTGAGTCTTGTAAAAACCTTCTTTTACGTTTACTCTCGTGTTAAAAATCTTGAATTCTTCTAGAAGTTCCTGATCTTCTGGATAGCGACGCGATATACTACCATCGATGGATCTGAGTCT
+
455<7;;@@CB;9:BBBA;96<?@CBAAA<<>7>@@@8?@=C=CCB@9:55;:=BB<B?C;96<:C9CBB@A//)/9)///999(:<<3979:155557;;9277)////:<.55<<:::<8<?A?A=@@:9999?29999.4B<996;;;>>@>:@>>46551568>8<@?@>>>8=3<44949$4.4.4444&44:<<0:///////-6(----$///)/7277<>75////)/;5;6;;>>>=5954.499:565<@@966>>><?=B469B@=@B?B999@?@@C@
@ATNG8:00226:01183
GATGGTAGTGTCATATGAGAGTGTGTACTCATTCGTTTCGGAAGAGACAGGTACGTTAATAGTTAATAGCGTACTTCTTTTTCTTGCTTTCGTGGTATTCTTGCTAGTTACACTAGCCATCCTTACTGCGCTTCGATTGTGTGCGTACTGCTGCAATATTGTTAACGTGAGTCTTGTAAAACCTTCTTTTTACGTTTACTCTCGTGTTAAAAATCTGAATTCTTCTAGAGTTCCTGATCTTCTGGTAGAGCGTGCATATATCTACCATCGATGGATCTGAGTCT
+
CCDI@CCBBBBBCCCCCCCBBBDDBCCBBC99::BBB=CD@CABABCCCCACCC@@?@@FCCC?B?BCCCC@@AD??@@@?,?@=@BBD=BBCC@CCB?BC?ABAFDC@CCCCCCCC>CCD@C@DBBBAAAB>ABDE@BBBBDBBBCCCCCBBBB?DCD?BB?B?AACCCCCBB>BDDDD:B=?;:::::*;@BBD>BBBBCB@@A@<ABAB0BAABCAC@CIFCBBBBCB?B?BBAABB=AAB>AADBBAAABBBBBCBCBBDC@DAA@BBB@CCBABBBBBB
@ATNG8:00227:01144
GATGGTAGCGCACACATAGATACAGTACTCATTCGTTTCGGAAGAGACAGGTACGTTAATAGTTAATAGCGTACTTCTTTTTCTTGCTTTCGTGGTATTCTTGCTAGTTACACTAGCCATCCTTACTGCGCTTCGATTGTGTGCGTACTGCTGCAATATTGTTAACGTGAGTCTTGTAAAACCTTCTTTTTACGTTTACTCTCGTGTTAAAATCTTGAATTCTTCTAGAGTTCCTGATCTTCTGGGTCTCTCTCTCACGCACTACCATCGATGGATCTGAGTCT
+
566=:;;;@B666;;;;==>@@966=>>=CBB?CCCC=CE@GADCGCCBC?B@;?A;?7@AAA@B>@;C>>>>59.4=:::'5505<>>5::;=266=9=<8>;666B?ABCB;99B=A>?<@=@@@@BB:;4;A9;4;AAA@?:;9999?@D>?7;;;:CC:>7?595=455>8=@===.939459999$4=<@A:??@999=;;>*0/0&///)//2757;6655;;44057<==<<<6;455)55999;@@99999B@AABB@999>99929=999>:@>=
@ATNG8:00228:01156
GATGGTAGTGTCATATGAGAGTGTGTACTCATTCGTTTCGGAAGAGACAGGTACGTTAATAGTTAATAGCGTACTTCTTTTTCTTGCTTTCGTGGTATTCTTGCTGTTACACTAGCCATCCTTACTGCGCTTCGATTGTGTGCGTACTGCTGCAATATTGTTAACGTGAGTCTTGTAAAACCTTCTTTTTACGTTTACTCTCGTGTTAAAAATCTGAATTCTTCTAGAGTTCCTGATCTTCTGGGCAGACTCTCACACGCCTACCATCGAATCACGAAAGTCT
+
5BBB@CCCCBCBDACBCCCCCBBBCAAACCAB?BBBB=CB@B@BDCCCCC@CCBCC@C@AAAA>D?CCCBCCDBB?BDDDD1BB=@?BD=BBBC@BCC?CC@BABBB@CCCCDCCC@@@B?B>BABBBBBB@BBBB?CCBCBCBCCBBBBB@@@>BBC@BB@B@CCCCCCCBB<@;;;;.;@B<;;;;;*<BACB=BBBCBDFBBA>CCCC2CBAABAEFICACCCCCBD@C@BBCCDC?@@BC>BCDDDBBBDDCCBBCACCC@CBA@@;@@BBBCC=CBBB
@ATNG8:00229:01141
GATGGTAGATACTCGCTGATACACCCAGAAGATCAGGAACTCTAGAAGAATTCAGATTTTAACACGAGAGTAAACGTAAAAAGAAGGTTTTACAAGACTCACGTTAACAATATTGCAGCAGTACGCACACAATCGAAGCGCAGTAAGGATGGCTAGTGTAACTAGCAAGAATACCACGAAAGCAAGATAAAGAAGTACGCTATTAACTATTAACGTACCTGTCTCTTCCGAAACGAATGAGTACACATCGTCGTGTCGTGCTACCATCGATGGATCTGAGTCT
+
;ABA@CBBBCBBBB@B9;5<;:9<<4:?:?BC;;;A>A?BCDCDBB?BB?B?@@A9999*317;<=<;>:339+9><;999$497<8==<0<;9499599>;;=3=89949>@:?@;;;BCCBEBAB@@00+00073///;<5558=8;::5::>AAABC@?@?BCC?CB>BAA79:A@@8?9919;<;738?4::;788@BD?B<?>>=495:BBCC?;;5:>:?<?78993:AA4:8BBBABCBBB>>9;;BBC;;;9:@@A;?@BA???=A???AABBBB
@ATNG8:00230:01173
GATGGTAGTGTGTCTCTGAGAGTAGTACTCATTCGTTTCGGAAGAGACAGGACGTTAATAGTTAATAGCGTACTTCTTTTTCTTGCTTTCGTGGTATTCTTGCTAGTTACACTAGCCATCCTTACTGCGCTTCGATTGTGCGCGTACGCTGCAATATTGTTAACGTGAGTCTTGTAAAACCTTCTTTTACGTTTACTCTCGTGTTAAAAATCTGAGTTCTTCTAGAGTTCCTGATCTTCTGGCTCTCGTAGACAGATACTACCATCGATGGATCTGAGTCT
+
5<;;7;=EJCCDCECCCCCBBBCCBCCCCD:::9AAA<BB@C?CCCCCCC?BB::9;AGCCC@D@CCBBBBBCEABBBBB5BD@CCBC>CCBB@BBB?BC?BABGCF@CCCCEDCCACCC?C?CDECBCCD@BBBB<BAAACFDBBBCC@A@B@CBC?BC@C?CCCDCBBBB=?;;;;.;>A=;;;;.:???B=BBCBDDCDCC5;;;<*;@@BCCC?AA?@CCEECC?B?BDCCCB?BBC@CCAAACCCCAABCBAABBBB?CB@@BBB?BBB@BBBB@@
@ATNG8:00231:01182
GATGGTAGGTGCCATGAGTGTATCCAGAAGATCAGGAACTCTAGAAGAATTCAGATTTTTAACACGAGAGTAAACGTAAAAAGAAGGTTTTACAAGACTCACGTTAACAATATTGCAGCAGTACGCACACAATCGAAGCGCAGTAAGGATGGCTAGTGTAACTAGCAAGAATACCACGAAAGCAAGAAAAAGAAGTGCGCTATTAGCTATTAACGTACCTGTCTCTTCCGAAACGAATGAGTACGATGAGATCTCGTGTGCTACCATCGATGGATCTGAGTCT
+
BBBB>A?A?BDC@CCCFECAADDD@BBB@CCCCCC?B>AACDBB?;???C@B>=77777(9;?ABCCBCDDBC>DB99898(8>;</888)8:<6=AAABB?==:>=@@;>>>9=>>A?==<>?>>>>>?A;@<;;;;;>AAA>>;><A::7:@@@A???<>@@A?@;@A<A@@<?>><<3<6608<<<=.=@<@CBBA@===<AAAA<<9<8<>?@@=A==<@@@<A<@@@9>>><>>9;//////===A@@@;;;@@@???@7:;A>>@A;AA?>???B88
@ATNG8:00233:01146
GATGGTAGCTCTGCTCTGACTCTCGTACTCATTCGTTTCGGAAGAGACAGGTACGTTAATAGTTAATAGCGTACTTCTTTTTCTTGCTTTCGTGGTATTCTTGCTAGTTACACTAGCCATCCTTACTGCGCTTCGATTGTGTGCGTACTGCTGCAATATTGTTAACGTGAGTCTTGTAAAACCTTCTTTTTACGCTTACTCTCGTGTTAAAAATCTGAATTCTTCTAGAGTTCCTGATCTTCTGGCGCGTATGTATGTCGCCTACCATCGATGGATCTGAGTCT
+
CBBC?CCCCCBBCCCDCCCBCCDDCCCCBB??>@BCC>CD@D>BBCCCBBACCCFGAD?CDBC@CAFCCBCCDDD@DCDDD5BB=A@@@=ADDD@BCC@CC?A@ABBCACHCCDBAA?BBA7;7<BDIBCBC@CDDD@DCC:;:CCCCBBBEBA@?@;;:;A@D@BCBEABB@@=?;;;;-;;A;;;;<;*;BCBC@CDCDCCCCBB>BBAB0AAABB@BACL@HDCBB@@<@<@@@CED?@@DAEBD<;<BBBCCBCBDB@BBB>BAAADCC?BBCBB???BB
@ATNG8:00238:01143
GATGGTAGGCGTGTGAGAGTCTGCCCAGAAGATCAGGAACTCTAGAAGAATTCAGATTTTTAACACGAGAGTAAACGTAAAAGAAGGTTTTACAAGACTCACGTTAACAATATTGCATCAGTACGCACACAATCGAAGCGCAGTAAGGATGGCTAGTGTAACTAGCAAGAATACCACGAAAGCAAGAAAAAGAAGTACGCTATTAACTATTAACGTACCTGTCTCTTCCGAAACGAATGAGTACAGAGAGTACGATATGTCTACCATCGATGGATCTGAGTCT
+
4:895:==8555;5545:99<B@@@:@B@:DDAAAA=@>BBDBCDEABB?B?BB;;9989$7<;=>CBBBDB@A8?B9999+8817/773&/885///999622,2.55.222057::6777555;999<<4>@@@;AA>88;8705688=?BB>A<@@@<A9;;:9*--(--7(--55703551578:9+5:5>?ABA=967)/)/;;;1;186555499AA;99492655,3//(/--9-//333566588...87789999179=;99:4<=AA@>>>?:
@ATNG8:00240:01147
GATGGTAGCTCTGCTCTGACTCTCGTACTCATTCGTTTCGGAAGAGACAGGTACGTTAATAGTTAATAGCGTACTTCTTTTTCTTGCTTTCGTGGTATTCTTGCTAGTTACACTAGCCATCCTTACTGCGCTTCGATTGTGTGCGTACTGCTGCAATACTGTTAACGTGAGTCCTGGTAAAACCTTCTTTTTACGTTTACTCTCGTGTTAAAAATCTGAATTCTTCTAGAGTTCCTGATCTTCTGGTGAGATATGCATGATGCTACCATCGATGGATCTGAGTCT
+
;C@;9@DDDCCCCCCCCCCCBBBBBCDCCCBB?BBDD@BC@B@BDCCCCCBBDCBA?AFMCCCACBCBAACCBBB@BCCBB2BA?BBBA;@A@@<@AA>AA5;;@BAC@C;;;@@BA?@@C@D@ECCBBECC@CBBB;;:FDCCCCCCDDDCJBB@BCBACC=@>@ABABAAA?A@>;;;;-:;@;;;;;;*;@@AA=BCDCCDB;;;4;9:9(9@@?@?A<AE@CDDCC@@?AAEDCCCC@C@@=@BBCCCCCBBAABCCCCCCC@CCBCBABACBBBCBBBAA
@ATNG8:00245:01148
GATGGTAGGTGCACATGAGTGTATCCTGAAGATCAGGAACTCTAGAAGAATTCAGATTTTTAACACGAGAGTAAACGTAAAAAGAAGGTTTTACAAGACTCACGTTAACAATATTGCAGCAGTGCGCACACAATCGAAGCGCAGTAAGGACGGCTAGTGTAACTAGCAAGAATACCACGAAAGCAAGAAAAAGAAGTACGCTATTAACTATTAACGTACCTGTCTCTTCCGAAACGAATGAGTACGTGTGCGACGTGTCTCCTACCATCGATGGATCTGAGTCT
+
5:=>:===9955666=BCCCCBCBB:;;B?BAAC:;79788???<>;=@:@288B@?@@@0@>AA@BCCCCCCC?BBACEDF5BB=@5:::&9>=.99<@>>?9;29?B@=B5525?AABBBBBBCCBBBCC@AAAA?ACCDGBBB8;5;;<5;BA@@CBB@BCCCCD@AA>A@@;>===>/99<9>>@@@2AB?A@ABCC@@@7938>>?8?8:<<;<?D;;;;@@;?=;;;8;DD>@@BEDCB:;;DBBBAAABBBBBB<@??399A@AAA>AB>>>ABBB8
@ATNG8:00246:01173
GATGGTAGTGTCATATGAGAGTGTGTACTCATTCGTTTCGGAAGAGACAGGTACGTTAATAGTTAATAGCGTACTTCTTTTTCTTGCTTTCGTGGTATTCTTGCTAGTTACACTAGCCATCCTTACTGCGCTTCGATTGTGTGCGTACTGCTGCAATATTGTTAACGTGAGTCTTGTAAAACCTTCTTTTTACGTTTACTCTCGTGTTAAAAATCTTAATTCTTCTAGAGTTCTGATCTTCTGGTCTACTACACTGTACTCTACCATCGATGGATCTGAGTCT
+
=DDD@CCCBCBCCCBBFCCBCDDBBBCBECAA>@EED@BC@B@DCCGFGI@CCCBB>A?BB@@?@?BBCBBCBBB>BBCBC5BC@CCCB=BAAA>A@@<@A5;;CCEGACAABCCCD?CBC?B?BBDBABBB?CCCC?BBCBBBCBBAA@CCAAA?B@@=AD>A=@@BBBBCAC;?;;;;*:;@=;;;;;*;@?AC=@@BCBBBCCC5;;;:*9@@=A=B?BB>ACCCBBB?;;;DCCC@F<;:;CCCCCCBBB@AAAAA@A;;5;AAABBC?BBCABCAAAA
@ATNG8:00247:01143
GATGGTAGAGTATCATGTGTATCTCCAGAAGATCAGGAACTCTAGAAGAATTCAGATTTTAACACGAGAGTAAACGTAAAAAGAAGGTTTTACAAGACTCACGTTAACAATATTGCAGCAGTACGCACACAATCGAAGCGCAGTAAGGATGGCTAGTGTAACTAGCAAGAATACCACGAAAAGCAAGAAAAAGAAGTACGCTATTAACTATTAACGTACCTGTCTCTTCCGAAACGAATGAGTACACATCGTCGTGTCGTGCTACCATCGATGGATCTGAGTCT
+
/?<<:<<>BCDDDCGBABCDBCC@@>@DD?BBBC@@<@>AAHCDCC?BB?C@@?@999:-:<BDCCCCCCCCC?BBBBBBB2AB=B4::;6;AB@IBBBBBBAA=?=?B?CCC?BCCCDBBBBCCDDFDBB?CDCC@BAA@@@@E@C@C;;9;AAAAB@@=@ABBBB?BC@AA?4977777(773,3:A=C1@@6??::888>:/5.2:>:39499@>@?@:66===:<7?AA<A00-0><<>@CCCBABBBCBBBBC@@@AAAB@CCCAABB?CAABCBBAAA
@ATNG8:00200:01205
GATGGTAGCTCACGTACGTCACACGTACTCATTCGTTTCGGAAGAGACAGGTACGTTAATAGTTAATAGCGTACTTCTTTTTCTTGCTTTCGTGGTATTCTTGCTAGTTACACTAGCCATCCTTACTGCGCTTCGATTGTGTGCGTACTGCTGCAATATTGTTAACGTGAGTCTTGTAAAACCTTCTTTTTACGTTTACTCTCGTGTTAAAAATCTGAATTCTTCTAGAGTTCCTGATCTTCTGGACGACGCGCACTTGACACTACCATCGATGGATCTGAGCT
+
/;?E:?ABBB=B:66;666>D@@;;;9BBB:;4;BBC?EC@C@DBBCCCC@CBBBC?B@CBBC>A>BBBBBBBAA>ACDCC3BB?BBCC>A???>@AA>@@39:?==@9>?AACCAA<???<A<>>?==>>>9==;:5;;>=;;;A;;;=<<;=B5;:;:>>1818=;;::::<3779::+:17155656'59775-588:<8:;;;=CCBC/>;;;A;@7>><>>>A>>@<@=:99<9969//*/66669?>>>:;5:::;:B??<;;7<<//+/9:763=33
@ATNG8:00201:01227
GATGGTAGTGCGTGAGAGAGAGACCCAGAAGATCAGGAACTCTAGAAGAATTCAGATTTTTAACACGAGAGTAAACGTAAAAAGAAGGTTTTACAAGACTCACGTTAACAATATTGCAGCAGTACGCACACAATCGAAGCGCAGTAAGGATGGCTAGTGTAACTAGCAAGAATACCACGAAAGCAAGAAAAAGAAGTACGCTATTAACTATTAACGTACCTGTCTCTTCCGAAACGAATGAGTACACACTCTCATATGACACTACCATCGATGGATCTGAGTCT
+
4=995:<ABCCABBCDCCCDDCBBB>FDD@CCCBBA>B?BCCBCCC?BB?A?999@9;;;+=8BBBCCCCBAAA;??@BCCC5@@=@4;;;&9=?9>CCBBBB:::;@CEGBBD?CDCDCCBCCCCCEDDDC?AABC?BBCCBBAB>@=A>?;?@@AAAED?BBBCBB@BA?AAA<@?999+9==9:9::9(9@=A???BB??>;><?@BB:>:=@BBB?BBBBABA=@=@AA;ABD>@@DFBBBBBBBBBFAAABAAABBBBCD?CCAAACC?BBBBBBBABB
@ATNG8:00203:01218
GATGGTAGTAGTACACTAGTCATACCAGAAGATCAGGAACTCTAGAAGAATTCAGATTTTTAACACGAGAGTAAACGTAAAAAGAAGGTTTTACAAGACTCACGTTAACAATATTGCAGCAGTACGCACACAATCGAAGCGCAGTAAGGATGGCTAGTGTAACTAGCAAGAATACCACGAAAGCAAGAAAAAGAAGTACGCTATTAACTATTAACGTACCTGTCTCTTCCGAAACGAATGAGTACTGTATCTATGTGTGCGCTACCATCGATGGATCTGAGTCT
+
@CDD@CBBB>===>CCCBCGCM@BA@CBC?BCAAAC@C?BBGBBBC?CC@C@A?A?@@@?0?=BBBBBBCCBBB>BBBBEFF2CC@C@BCB<BLFACCBAACB;:;;?BB@CBB?AABBCCGCCCCCCCCBB?CCCD>??@@AABB=B?BBA>CCBBCBBB@BBBBBB@CF??@?>AA99929==<99999(8A>B???CBBBA=A;@@@@<@=@ACBB@BBBCCCC?B?BBC<BBB>AABBBCCCCBBBB>>>B@BBC@@@BAA<AA??>>B@C???CAABAB
@ATNG8:00207:01233
GATGGTAGTAGTACACTAGTCATACCAGAAGATCAGGAACTCTAGAAGAATTCAGATTTTTAACACGAGAGTAAACGTAAAAAGAAGGTTTTACAAGACTCACGTTAACAATATTGCATCAGTACGCACACAATCGAAGCGCAGTAAGGATGGCTAGTGTAACTAGCAAGAATACCACGAAAGCAAGAAAAAGAAGTACGCTATTAACTATTAACGTACCTGTCTCTTCCGAAACGAATGAGTACTGTATCTATGTGTGCGCTACCATCGTTCGGTCAGAGTCT
+
:@?@7;>CB==@??DCHCCCBCCDB@CA@>@CBCBB@CACCCCDDE@A@?B@B@@?====,>9?@@BBBBADBC9@@;;;;;*;C<@=@FF<BBB@GICCCCC@@=@>AA?BBC=AAABBBCBB?@??>>993:>=>:?@AAAAA=1:3:9:39A@@ABBB?BAA@@A:>>;899:>>888*8::4:;>>>/57/5777:<A@A=A;>>?@>E:>;BBB?@AA@@@A;?;>?<6<9949=?A@@AA@999?>@?>?@@BAB??<7.55>;;6::<@===?>>>A
@ATNG8:00208:01217
GATGAGAGAGCTCTCTCTCGTACTCATTCGTTTTCGGAAGAGACAGGTACGTTAATAGTTAATAGCGTACTTCTTTTTTCTTGCTTTCGTGGTATTCTTGCTAGTTACACTAGCCATCCTTACTGCGCTTCGATTGTGTGCGTACTGCTGCAATATTGTTAACGTGAGTCTTGTAAAAACCTTCTTTTTTACGTTTTACTCTCGTGTTAAAAAATCTGAATTCTTCTAGAGTCCTGATCTTCTGGGTGCGCTACAGTCTCTCTACCATCGATGGATCTGAGTCT
+
9<<<BCDDDCB9;;CIGGCD@AABCBB>A;;::.<<5;5;AAABBB=@AA;;4;5:@::2424;;?CCB@>;999999%9>9<898*7<<?7@??=?A58:>A9977BAABBBB?A;;6;<A????=:;5;>9818==??>>=>AABAA>:613--)--)-06;@AAAA881579898*8(/)/8>>>>'<>////*5;<988??>>:=DDGD)A8//6*/*/;6===C@@==:==>@==:>ABB:;;;@@AAAA===AAAAA@@<@;<=A>><>A=<=>??BA
@ATNG8:00209:01193
GATGGTAGTAGTACACTAGTCATACCAGAAGATCAGGAACTCTAGAAGAATTCAGATTTTTAACACGAAGAGTAAACGTAAAAAGAAGGTTTTACAAGACTCACGTTAACAATATTGCAGCAGTACGCACACAATCGAAGCGCAGTAAGGATGCTAGTGTAACTAGCAAGAATACCACGAAAGCAAGAAAAAGAAGTACGCTATTAACTATTAACGTACCTGTCTCTTCCGAAACGAATGAGTTCTAGATATACGTATAGCTACATCGATGATCTGATTCT
+
<<9?:AACC=<<<666<;;;<<<>@:@CC7;;A@;;4:29:>996C>A@?B>?@@;;::;):388;37-3:;8991439;<=<+:=;A2::;&99>9;>666=5557<8<>9=A@;?@:86===>>>>===AB?@000,00::>;?A<?<@;:6C??@BCC>DBB:::<><7=<;6:888818886@@BBB1BB?BAA>AAA@@;?188>>1819<<<;<@C@???=9=6;:=5<5523>??@>BCBBBAA@A999AA>@=<///899;886;<<;9:4:<
@ATNG8:00210:01239
GATGGTAGTGATACAGATCAGACACCAGAAGATCAGGAACTCTAGAAGAATTCAGATTTTTAACACGAGAGTAAACGTAAAAAGAAGGTTTTACAAGACTCACGTTAACAATATTGCAGCAGTACGCACACAATCGAAGCGCAGTAAGGATGGCTAGTGTAACTAGCAAGAATACCACGAAAGCAAGAAAAAGAAGTACGCTATTAACTATTAACGTACCTGTCTCTTCCGAAACGAATGAGTACTATGTAGAGCTCTATACTACCATCGATGGATCTGAGTCT
+
4AAA>BBBCDDCCBBCCCBBCCCCC@CCC>BBCCBB?B@CCCABAA?CC?C?ABBBCDCC3C?CCCAAAAACCC;?>99:99*;B=@<@@@8@BB?BBCCCDCCB?B@DD?BCC?BBCABBCCBCBCB@CCD?BBBC?BBCCA@AB<@=@@@=@ECBBCCC@BBABBB?CC?BBB>@@>><5>??=?BCCC3CC?CAAACCCAB:=:>AAA8;7<BCCC?CCBBBCC@B?BCD>BBB@BBBBBBBBBBCBBABBABBBB@@@@@@<>@@>?>B?CAAABBBBAA
@ATNG8:00211:01209
GATGGTAGCGCATATCAGCGCAGCCAGAAGATCAGGAACTCTAGAAGAATTCAGATTTTTAACACGAGAGTAAACGTAAAAAGAAGGTTTACAAGACTCACGTTAACAATATTGCAGCAGTACGCACACAATCGAAGCGCAGTAAGGATGGCTAGTGTAACTAGCAAGAATACCACGAAAGCAAGAAAAAGAAGTACGCTATTAACGTATTAACGTACCTGTCTCTTCCGAAACGAATGAGTACGAGAGTCAGAGCAGAGCTACCATCGATGGATCTGAGTCT
+
@C9926>@A;@@BB<;;;:/77//)/9:)/59944.4.54=>>>=9==>A==>@;;;;;*;;;;599555999)5545555$55.5.55)555.56559:444373993/.-(----///5;=<<<669B;BABB=@@A;;9BC<<8>00+0@<<>@BB=BAA@@@@CB@BBA=@@999,7;<5<<<<=,<=8;;<9>737>;A8777<90605:9:5499556;;:?7;;?7===9;?BBCCDEFC?:::A@@AAAA@?>>BB?C::9BAA=BBBBAAAA@@
@ATNG8:00211:01231
GATGGTAGTACATGATAGACGACACCAGAAGATCAGGAACTCTATAAGAATTCAGATTTTTAACACAAGAGTAAACGTAAAAAGAAGGTTTTACAAGACTCACGTTAACAATATTGCAGCAGTACGCACACAATCGAAGCGCAGTAAGGATGGCTAGTGTAACTAGCAAGAATACCACGAAAGCAAGAAAAAGAAGTACGCTATTAACTATTAACGTACCTGTCTCTTCCGAAACGAATGAGTACGATGAGATCTCGTGTGCTACCATCGATGGATCTGAGTCT
+
;<A<;>=BB@>CHDDC;9;CCBBBB?BEC?BAA@@@5;7:?@?@@A@CF?D?DCCCCCCC1D@CCCCAHCBBBB>CCCCDCC5BB@D<A@@7AAB?BBBBCCB??;?=??=?DD?AB??@AADCCCFGCCCC@C@@@9::AAA?AA4;5;;;5;B@@@BCB?CFBBBB?BC?B??:=?999,787;ABCDD2AA@C:;;@@?AA7;78?>>9=9==BAB=AABCECD>A>ACC>:;;?BBBBBBBCA@?????@AB@888888>>:>B???@B@CBBBBCCCBB
@ATNG8:00214:01238
GATGGTAGCTATACGTATATCTATGTACTCATTCGTTTCGGAAGAGACAGGTACGTTAATAGTTAATAGCGTACTTCTTTTTCTTGCTTTCGTGGTATTCTTGCTAGTTACACTAGCCATCCTTACTGCGCTTCGATTGTGTGCGTACTGCTGCAATATTGTTAACGTGAGTCTTGTAAAACCTTCTTTTTACGTTTACTCTCGTGTTAAAAATCTGAATTCTTCTAGAGTTCCTGATCTTCTGGACGACGCGCACTTACACTACCATCGATGGATCTGAGTCT
+
5B@@>@BCBDECCCCCCDCBBBBBBBBBCE;;:;BBD>BB?B@CBAACCD@DDB@@>A?BBBB?B@BCBBAADCD?ACCCC3BB@BBBB=BBBB@@BB@BB<>>BBBB?BBBAB??A7==@:@;?@;==???<AAA?:<=>8::>>?@@@B=>>?<>>>=@@;@<AA>>>AAAA;??@BB5@=@<:::99)9=:<;-88;;;;?>>><@BBB/@@@@C=A=@@;@@@A9::=D<???A>>:=@@=@@>>>@@==<////>>>==A<>>>@;::=?>>=>BAAA>
@ATNG8:00217:01232
GATGGTAGTCTCAGATAGTCTATAGTACTCATTCGTTTCGGAAGAGACAGGTACGTTAATAGTTAATAGCGTACTTCTTTTTCTTGCTTTCGTGGTATTCTTGCTAGTTACACTAGCCATCCTTACTGCGCTTCGATTGTGTGCGTACTGCTGCAATATTGTTAACGTGAGTCTTGTAAAACCTTCTTTTTACGTTTACTCTCGTGTTAAAAATCTGAATTCTTCTAGAGTTCCTGATCTTCTGGTAGAGCGTGCATATATCTACCATCGATGGATCTGAGTCT
+
B?;;9==BBCBBBFBCBCAA@BCABBCCCBBA>;;;I@CC@HBGCBBDCC@BBBCC@D@AAAC?B@BBBCBBCBA=@@?>=,?@=??DD=B@AB@CCHBFD?AABCDHACCDCCCCC@DCC?C?DFCCAAAB@CCCD?CAAA@?BB@AAA@@@BC@CBB@BC?C?BBBBBBCCDA@AAHD;B@B>;;;;;*;@BBE?HAAABBCBBB@BBBB2B@@CC@C?CC@CDCC@@@@B@:::CCC=A@A<ABBBBBBBBDDCDCCA@@BC@BCBBBBB@BBBBBBBABB
@ATNG8:00219:01199
GATGGTAGTGTGTCTCTGAGAGTAGTACTCATTCGTTTCGGAAGAGACAGGTACGTTAATAGTTAATAGCGTACTTCTTTTCTTGCTTTCGTGGTATTCTTGCTAGTTACACTAGCCATCCTTACTGCGCTTCGATTGTGTGCGTACTGCTGCAATATTGTTAACGTGAGTCTTGTAAAACCTTCTTTTTACGTTTACTCTCGTGTTAAAAATCTGAATTCTTCTAGAGTTCCTGATCTTCTGGAGATACACATGATACTCTACCATCGATGGATCTGAGTCT
+
:<??7;>DCBBBCGCCCBBBBBBBBFCCBDAA>::::5;B@D@BBBBCCC@BB@:;6<;AAAA=A@CCCCBBBBC@BDIIGCC@AABC;0000+000+/>4556=<<7<CBBBBBB?B@@;@=;;;BABAA=ABCC?ABACCC;;;AA@CCBBA=A<<9;B@B8;;BBBBBCD@CBBBB9A=A>;;;;;*;;BCC=B@@;;;AA@A5;:;:(99999299==:>AAA;9:@D9;9ABA@=?@@;@?AA@@;;;@@@A@AAAAAB@B@==>:;5;BAAA;;;AA
@ATNG8:00222:01196
GATGGTAGAGTACAGTGTAGTAGACCAGAAGATCAGGAACTCTAGAAGAATTCAGATTTTTAACACGAGAGTAAACGTAAAAAGAAGGTTTTACAAGACTCACGTTAACAATATTGCAGCAGTACGCACACAATCGAAGCGCAGTAAGGATGGCTAGTGTAACTAGCAAGAATACCACGAAAGCAAGAAAAAGAAGTACGCTATTAACTATTAACGTACCTGTCTCTTCCGAAACGAATGAGTACACATCGTCGTGTCGTGCTACCATCGTTATCGGAAAGTCT
+
////)//5;;;;;;>>;;<===<<:59;544?>@<<*0+/::7>=C?==9<<??==;>>>.>077<><ACBBBA=@8;6===,>>:;7@DD;CCC@C<;;AC@?@?B?BC=@@A<?@98;A@BBCBBBCBBCAF<<;?CAAAA;::=@9@00-0@@@00:E@CBBB@@;??9?AA?BBBAD<@AA?@@@@@,@@700/8=::<?:A<7//;7;5//0=>6099>948:?99>B<<A<@;<<>>/0/;/77/////866/3383336==8887:::;7==6=<;<
@ATNG8:00225:01226
GATGGTAGCATCATGCATATCTCACCAGAAGATCAGGAACTCTAGAAGAATTCAGATTTTTAACACGAGAGTAAACGTAAAAAGAAGGTTTTACAAGACTCACGTTAACAATATTGCAGCAGTACGCACACAATCGAAGCGCAGTAAGGATGGCTAGTGTAACTAGCAAGAATACCACGAAAGCAAGAAAAAGAAGTACGCTATTAACTATTAACGTACCTGTCTCTTCCGAAACGAATGAGTACATAGAGTACGATATGTCTACCATCGATGGATCTGAGTCT
+
5@BB?CBBBCCCCAABCCCABBBAB?BDC?BCCDDC?A?ACCBBBC>@@?@@BBBCCCCC3C?BBABBCBBBBB;A@:::::.:C=B:@@@7@BC>BABACDHBC@B@BB?BBB@BCCCBBBBDBCCCCECC?BBBD>??ABCCCC@B?B@@?ACCCFBBB?BCB????BDAAAB?BB??=5<9929BDDG3CB?B:::BBB@B=B<@@@@<><>ADCC?BBBBBCC@C@CDD?CCC?AABCCBBBBBBBBBBCCA@BBBB===?<@;=>AAA<>>>@@@@@@>
@ATNG8:00230:01222
GATGGTAGTCTCAGATAGTCTATAGTACTCATTCGTTTCGGAAGAGACAGGTACGTTAATATGTTAATAGCGTAACTTCTTTTTCTTTGCTTTCGTGGTATTCTTGCTAGTTACACTAGCCATCCTTACTGCGCTTCGATTGTGTGCGTACTGCTGCAATATTGTTAACGTGAGTCTTGTAAAAACCTTCTTTTACGTTTACTCTCGTGTTAAAATCTGAATTCTTCTAGAGTTCCTGATCTTCTGGGTCTCTCTCTCACGCACTACCATCGATGGAATCTGAGTCT
+
98997<:<A=966<?BCC:955499;9::99<3995<2<<15.5559599.44:::.4.4:4558<7B@:0///)/;)//==<+999,54;;25455.5<9399)//799;.444<445;88<=27-9==9>=9929?=@;@:99===>>0/0-.---(---077396:4444444:3844444$46;34444&4:::<4<6////////)///&/////)/277577;55595;7;@@>?><>=@<49999CCD@AA:00000.-.300-66--(-(///:997//
@ATNG8:00238:01235
GATGGTAGCTCACGTACGTCACACGTACTCATTCGTTTCGGAAGAGACAGGTACGTTAATAGTTAATAGCGTACTTCTTTTTCTTGCTTTCGTGGTATTCTTGCTAGTTACACTAGCCATCCTTACTGCGCTTCGATTGTGTGCGTACTGCTGCAATATTGTTAACGTGAGTCTGTAAAACCTTCTTTTTACGTTTACTCTCGTGTTAAAATCTGAATTCTTCTAGAGTTCCTGATCTTCTGGTGTATCAGCGAGTATCTACCATCAGATGGATCTGAGTCT
+
;@>>;@;;;=;?@>B996BD@@ABCCBECE<;<;DFD=CB?C@CBBBCBB?BBA@?6959@?A?B?BBAA@?@>>;::999$7>6>998.7??A?BCC?AA599@BBB>@@@:965;177;5>:>?A==///7==@@5>>?===@???BAA;;;>7;;B;@@<B=>>>???@?;;7:::-:7<+//:;;+:766:19977:99:::-///)../.94929959@955//).26:9><=9=>?=@A@AAAAAA==;:::;7<<177///77658=>=<878/,
@ATNG8:00239:01226
GATGGTAGTGTCAGTGCGCGTCGTCCAGAAGATCAGGAACTCTAGAAGAATTCAGATTTTTAACACGAGAGTAAACGTAAAAAGAAGGTTTTACAAGACTCACGTTAACAATATTGCAGCAGTACGCACACAATCGAAGCGCAGTAAGGATGGCTGGTGTAACTAGCAAGAATACCACGAAAGCAAGAAAAAGAAGTACGCTATTAACTATTAACGTACCTGTCTCTTCCGAAACGAATGAGTACATAGATATACGTATAGCTACCATCGATGGATCTGAGTCT
+
:://+/:<=BCCC>CCGCBBBBDHE@CBA?AC@@;;6;<@@@CCCB???<?=AA?99999(9;DBC???AB999,9=;;;;;*;>;>9>>?7?BCACCCCDDEDC@D@BB?BBB?A@BBBBBDEBCBFCGBB@CEGD@BBA@@?892;=@??<@;;6;AAA?BCBCBC@BB?CBB?BBBBB;?9:7:ADDE3BB@AA@AB>>?@=@<AABB;><>BD@@=@BAAAAA?A>BAA;AAA=AAAAAABBBBBCCCCBBB@>>>@@BAA=@888AAA7;;=@@===@@
@ATNG8:00242:01218
GATGGTAGACACGTGTGCTCTCTCGTACTCATTCGTTTCGGAAGAGACAGGTACGTTAATAGTTAATAGCGTACTTCTTTTTCTTAGCTTCGTGGTATTCTTGCTAGTTACACTAGCCATCCTTACTGCGCTTCGATTGTGTGCGTACTGCTGCAATATTGTTAACGTGAGTCTTGTAAAACCTTCTTTTTACGTTTACTCTCGTGTTAAAATCTGAATTCTTCTAGAGTTCCTGATCTTCTTGGACAGAGTGTGCAGATACTACCATCGATGGATCTGAGTCT
+
@@=C@BCCCCCAA;>966>@BBCCCC@@AA@@;@A@@6?B<@7:::<889053:9>4>9=>@@=B;??BBBBB@?<@@@>>,<<,3332+2937,7;;3;>+/0//99387>==;885///4849>>?877=<ABCB<A@;;;>=<===>;;;=A5;;=8;;5:;?AA@@?;;;=@@@BB5A<><>====,==<;;,//;:;===><1///)////;5=6>><@;;:==>5:7:???;;5;;6;=AAABA;;<@@@@@@@=>>A@<A===@?D;======::::
@ATNG8:00201:01260
GATGGTAGATACTCGCTGATACACCCAGAAGATCAGGAACTCTAGAAGAATTCAGATTTTTAACACGAGAGTAAACGTAAAAAGAAGGTTTTACAAGACTCACGTTAACAATATTGCAGCAGTACGCACACAATCGAAGCGCAGTAAGGATGGCTAGTGTAACTAGCAAGAATACCACGAAAGCAAGAAAAAGAAGTACGCTATTAACTATTAACGTACCTGTCTCTTCCGAAACGAATGAGTACTATAGACTATCTGAGACTACCATCGATGGATCTGAGTCT
+
:C=B?BEDCDCCDA<ACCCCCCBBC?CBB?BAA;;:;?;?AA??>B==>?C>>?774@@A1B>BBCCD???:99+7794:::'99394;;;1?@B?BBBBA@@AB@B@CDADBC@CBBBBBBBBBCCCCBBC@EC@?>AAAADC@?<@?A;;8;CCBBDCC?BBBGCD?@?;:97<?>998+7;;8=>AAA3BB?BBBBBCCAA7;7;AAC6;7;@BAB?BBA@@AB?C?BBB=BBB?BBCBCBBBAAADCCBBBBAAAA:::AA?BBA???C=??AABBBB@@
@ATNG8:00202:01273
GATGGTAGTATATCGCGTCGCTATCCAGAAGATCAGGAACTCTAGAAGAATTCAGATTTTTAACACGAGAGTAAACGTAAAAAGAAGGTTTTACAAGACTCACGTTAACAATATTGCAGCAGTACGCACACAATCGAAAGCGCAGTAAGGATGGCTAGTGTAACTAGCAAGAATACCACGAAAGCAAGAAAAAGAAGTACGCTATTAACTATTAACGTACCTGTCTCTTCCGAAACGAATGAGTACATAGATATACGTATAGCTACCATCGATGGATCTGAGTCT
+
:944.499456==?=<;;6;55==>;=BB?;;???@=A:@@BCCED@AA?BACB@:;;;:.8=CB?@@@A@@BB9==@@???0@>::2555&5::5:65599::@;@;?>;?BA=ACBABBBBAACBA@@::49=444)4==:::48358=9989C@@ABCA?BBBD@@;:938>8,37773)399673777.7>6C@979A>>>5;5:;<;5:4:<@;<5<@@@@BB@B?DCA;CCC?CB???@???AABAA@AA998@@??B;;6;??===B7;;>?>>=;::
@ATNG8:00208:01252
GATGGTAGTATCTGCACCTCTGTCCAGAAGATCAGGAACTCTAGAAGAATTCAGATTTTTAACACGAGAGTAAACGTAAAAAGAAGGTTTTACAAGACTCACGTTAACAATATTGCAGCAGTACGCATACAATCGAAGCGCAGTAAGGATGGCTAGTGTAACTAGCAAGAATACCACGAAAGCAAGAAAAAGAAGTACGCTATTAACTATTAACGTACCTGTCTCTTCCGAAACGAATGAGTACACATCGTCGTGTCGTGCTACCATCGATGGATCTGAGTCT
+
CEBB?CCBBBBCCCBBC@CCCCCC=BAB@CCC@@A@C@BCDBABB?BD@E@BB@?@FFC3B?BCC@??CCCDD>BBBBBAA2@@;@4;::6;AA?BCCCDDCCB?B@DD@CCC>BABBBDDCCCBCCGCBB?ACCB?CBAAAA?><@?CCC?BCCCCAAA@BBCCBB?BB>B?@8>=<<<3=<=;99999.9A?BA@@B@@AA7;7;@??7;6:ACBB?BBBCBDF=?=?CD>CCC?ACCBBBBBBBBBBBBBBBBBBBAAACC?CAAAAAD?CCAAABCBBA
@ATNG8:00214:01260
GATGGTAGTCTCAGATAGTCTATAGTACTCATTCGTTTCGGAAGAGACAGGTACGTTAATAGTTAATAGCGTAACTTCTTTTTCTTTGCTTTCGTGGTATTCTTGCTAGTTACACTAGCCATCCTTACTGCGCTTCGATTGTGTGCGTACTGCTGCAATAATTGTTAACGTGAGTCTTGTAAAAACCTTCTTTTTTACGTTTACTCTCGTGTTAAAAATCTGAATTCTTCTAGAGTTCCTGATCTTCTGGTGTCTGATCTGTATCACTACCATCGATGGATCTGAGTCT
+
;<;6:>>B@;;;;;?ABC@<;B@@A;;55<<<9ADDI>CC?B>AA995;;5:?=;;759A?;<4929A@@@?>:>@455<<<):9;254:>2::55.555.5;.55;:==9>ACCBBBB=A@A<@<AB;;;CBB>BAAA?CA@@@@@@>>>>000<<:00)/38839)44455;;;@:?=BBB@*@6@9==@@@@'>?BBC9B999955959.5555$555597<9@A=90000/:6:6=;=B=C><@C9;:CBBBBB;;;BBCCCBCCD@ECBBCFC@B@@@BABCAA
@ATNG8:00216:01241
GATGGTAGCACGACACGACGATGTGTACTCATTCGTTTCGGAAGAGACAGGTACGTTAATAGTTAATAGCGTACTTCTTTTTCTTGCTTTCGTGGTATTCTTGCTAGTTACACTAGCCATCCTTACTGCGCTTCGATTGTGTGCGTACTGCTGCAATATTGTTAACGTGAGTCTTGTAAAACCTTCTTTTTACGTTACTCTCGTGTTAAAAATCTGAATTCTTCTAGAGTTCCTGATCTTCTGGTAGAGCGTGCATATATCTACCATCGATGGATCTGAGTCT
+
5C??=@BBBCCBBBCCCCCAAACCDCCCDGAA<@BBB=BB@B@CCCCCCC?CCBBB?A?BBAA?A=??AAAABBB>BBBBB3BB?BB@B<BAA@@BBC>BB=><>ABB?ACBAA@@@;AAC9>9>>>><<<>;@@@@688====<<>AAAA888?;???;@@;@9>>>>@AAAA9?????6?<>=<<==<.:A880658///988==BBBB/A>==C;>;==:=@@?>>>7=:>@@@@@:>>@<@AA:::>=@BAAA>@@BB8:8:>?@AAA;@@?=>>@?==
@ATNG8:00220:01252
GATGGTAGTATCTGCACACTCTGTCCAGAAGATCAGGAACTCTAGAAGAATTCAGATTTTTAACACGAGAGTAAACGTAAAAAGAAGGTTTTACAAGACTCACGTTAACAATATTGCAGCAGTACGCACACAATCGAAGCGCAGTAAGGATGGCTAGTGTAACTAGCAAGAATACCACGAAAGCAAGAAAAAGAAGTACGCTATTAACTATTAACGTACCTGTCTCTTCCGAAACGAATGAGTACGAGAGAGCACACGTGTCTACCATCGATGGATCTGAGTCT
+
4ABB?CCCBBBCCCCCCCCCCCCCC<ABBACBBB@A<@<A@DCBBB?BA>A=>><?@AAB3B@BCCBBABBBCC<BAABAAA2@@:@?BAB:BBB>BBCCGCCBB>B@DD@BBB?CAAABCCDBBBCCCCCC?CCBB>@???@@AB?B@CBC?BCCCCCCC@BBABBC@BB=BBB:@@999+9>=;::999(:A@DA@@B@AAA7:5;=?@9=9<>A?@=@BAAACC@C?AAA=CCD?AAACCBBBA@@B@@@BBBBBBBBBBBB>A566>><<@@>>@@@:88
@ATNG8:00222:01259
GATGGTAGCATCATGCGTATCTCACCAGAAGATCAGGAACTCTAGAAGAATTCAGATTTTTAACACGAGAGTAAACGTAAAAAAGAAGGTTTTACAAGACTCACGTTAACAATATTGCAGCAGTACGCACACCAATCGAAGCGCAGTAAGGATGCTAGTGTAACTAGCAAGAATACCACGAAGCAGAAAAAGAAGTACGCTATTAACTATTAACGATACCTGTCTCTCCGAAACGAATTGAGTACCTCTCAGACGCTCGTCCTACATCGATGGATCTGAGTCT
+
8@:=8=B>B@B@@;66=<<@;?@==9<?B@AB;;;:29:>>=??9948?=?<??;;8;;;'7,33333:<=<==333449999#495:.555&5:;8A?66666<<8B>@??B??;>AA9;;9:597777//)/5//493445:<;<<-/)/////9999<<8<;;:;::>>8=::487--)----7778+:;5==;;:8777486::99(/(/...57435333....229.544).).55;:A;?=;888//.775698167777:::7705252655566
@ATNG8:00223:01259
GATGGTAGAGTATCATGTGTATCTCCAGAAGATCAGGAACTCTAGAAGAATTCAGATTTTTAACACGAGAGTAAACGTAAAAAGAAGTTTTTACAAGACTCACGTTAACAATATTGCAGCAGTACGCACACAATCGAAGCGCAGTAAGGATGGCTAGTGTAACTAGCAAGAATACCACGAAAGCAAGAAAAAGAAGTACGCTATTAACTATTAACGTACCTGTCTCTTCCGAAACGAATGAGTACTGTATCTATGTGTGCGCTACCATCGATTGATCTGAGTCT
+
;CCC@BCDBBBCCBBBBBCB@@ABB>BEE@BBBB@@>@?AABAA@B@CC@C@CBBBDDDD3C@BBBCCEDDCCC>BBCCDHD5CC?BDCCD5C;;<;GECBBB;87:?BD?DCB=????@BBCDCCDCCCEC@DCCC<@?@AAACC?B>B;;6;BBBBCCC@BBBCBB>AA@BBB?BBCCA9@9949@ACD3BB@:99BBBBCC<A<A@@@7:6:@CCCACCCCCBB?B;<;C>ECC@CBBAAAABBABAB???A???BB::9BC?BBBBA@:@@AA@B@@@DB
@ATNG8:00228:01258
GATGGTAGGCGAATACATACGCGCCAGAAGATCAGGAACTCTAGAAGAATTCAGATTTTTAACACGAGAGTAAACGTAAAAAGAAGGTTTTACAAGACTCACGTTAACAATATTGCAGCAGTACGCACACAATCGAAGCGCAGTAAGGATGGCTAGTGTAACTAGCAAGAATACCACGAAAGCAAGAAAAAGAAGTACGCTATTAACTATTAACGTACCTGTCTCTTCCGAAACGAATGAGTACCTCTCAGACGCTCGTCCTACCATCGATGGATCTGAGTCT
+
5;A=@CBB@CBD?BCCCCGCCBBB?BCC@CCC??@@C?AAACAAA>BB>B?BBBBBBBB3B?BAACCCCCACC>A?99777(7<8:/888,8<@=A@???A@;;7=<@D<?=?;@>AA>;;;>>>>>>>>C;===>:>>@A==<=:=;>>=:>;8::AAB=A???AC=?>:???::7777.8893:A@@A/>><>@??AA@A@9;7=A?A;?<@@;;<:>A>>>>>9>;@AA9>@@<<9<A678<???AAAD>>>?>>>@<@@D=>>=AAA?:>>>>@A>>>;
@ATNG8:00228:01270
GATGGTAGGACGAGCGTCTGAGAGGTACTCATTCGTTTCGGAAGAGACAGGTACGTTAATAGTTAATAGCGTACTTCTTTTTTCTTGCTTTCGTGGTATTCTTGCTAGTTACACTAGCCATCCTTACTGCGCTTCGATTGTGTGCGTACTGCTGCAATATTGTTAACGTGAGTCTTGTAAAACCTTCTTTTTACGTTTACTCTCGTGTTAAAAATCTGAATTCTTCTAGAGTTCCTGATCTTCTGGATACACTCATGTGCACCTACATCGATGGATCTGAGTCT
+
5==B?CCC@:;;BB959;?BBBBB@BBBAAAA=A@AA<AC=A?ACCCBBD@CCBBBADACCCC@D@CCCCEE@A?;::::::%;@=@ACC=CB@B=ABB?BB:;;BBBB@HCCDCBBB@CCD@C@CCCCBBBB>BC@@>BCCCCBBBCCB???BBC@CCC@??=@?CABBBBBCC?BBBDD:B?B=;;;;;*;DDDI=CCCCCBBDCC=BAAA0A@@AC@C?BAFCCCCCBB@B?BCBBBB?BBB@CCCCDCCBB:;;@@==<@000@0;;@??A:::AAA::9
@ATNG8:00230:01240
GATGGTAGTGCGTGAGAGAGAGACCCAGAAGATCAGGAACTCTAGAAGAATTCAGATTTTTAACACGAGAGTAAACGTAAAAAGAAGGTTTTACAAGACTCACGTTAACAATATTGCAGCAGTACGCACACAATCGAAGCGCAGTAAGGATGGCTAGTGTAACTAGCAAGAATACCACGAAAGCAAGAAAAAGAAGTACGCTATTAACTTTTAACGTACCTGTCTCTTCCGAAACGAATGAGTACGTGTGACGTACGTGAGCTACCATCGATGGATCTGAGTCT
+
AA@;7;>;56BBBBBDECBBBB9:96;DC@BACA;;6;>B@AAAAC=??7969@>:9999$98<=:AAABBBBD>BBBBAAA2>A<@;AAA:BCE@BCCEDCCBB@B@CC>BBB8::AB@@ACCCCBAAA@B@BABB?BACCFCCC8;6;;;6;C@@ACCC@BBBCCB@AA>ABB@DCCCC=???:==???.?A>AAAABB???;?;>@A@5@=A778?:>??;;<@=@;:9916//)/;;;::===;;;AAAAAAABA??>>=A=?;<<??A=;898?;;;88
@ATNG8:00231:01240
GATGGTAGGCGAGAGTGAGACGCAGTACTCATTCGTTTCGGAAGAGACTGGTACGTTAATAGTTAATAGCGTACTTCTTTTTTCTTGCTTCGTGGTATTCTTGCTAGTTACACTAGCCATCCTTACTGCGCTTCGATTGTGTGCGTACTGCTGCAATATTGTTAACGTGAGTCTTGTAAAACCTTCTTTTTACGTTTACTCTCGTGTTAAAAATCTGAATTCTTCTAGAGTTCCTGATCTTCTGGATATGAGTGACTCGTGCTACCATCGATGGATCTGAGTCT
+
5DBA?BCC@CDCCBBCCCFDCBBBCDCCCB9969??@<BC@C@CCCCCCC?CCA?A?A?BAAA>B?AA@AABBAA;@@CCCC'=<;>>=:?@@@579B>A@;?>?B?>>?CCAAAAA;AAA9=9==>A>>>>9>>>C9=>?>><<<>AC??;==A;=>>;<<8;;@@C<>@A>@:@AAAA5A<A<>>>>>.>C999+//8///77-/-/@@@,@>A?A=A;::7;><<<=<9<:>@@>@A7<<A;@@AA?::8>AA??A==>A?A<@@>@>>><>=>>>>B><<
@ATNG8:00231:01257
GATGGTAGATATATGCACGCTCTACCAGAAGATCAGGAACTCTAGAAGAATTCAGATTTTAACACGAGAGTAAACGTAAAAAGAAGGTTTTACAAGACTCACGTTAACAATATTGCAGCAGTACGCACACAATCGAAGCGCAGTAAGGATGGCTAGTGTAACTAGCAAGAATACCACGAAAGCAAGAAAAAGAAGTACGCTATTAACTATTAACGTACCTGTCTCTTCCGAAACGAATGAGTACGTGTGACGTACGTGAGCTACCATCGATGGATCTGAGTCT
+
<===<=ECCCCBCBAA@@CCCCBCB?C?@?ABBBBB?B?AAB?@?C?CB>@<??99333&317;;BCCABBCC:@>;;<;;*;A=@=AAA9BCC@BBCCDBCBC@C?BC@CCD=@@BBBCBBDDCCCBBCB?CABA@BBDDDDBA>B?BBB>BCBCBBAD?ABDDBB@A@=@??9>AACD=BBB?BBCCD3BB?BBBBCB@@@7:5;?@@=A=A@BBBAGGC@@@DAD@BBB=BBB@CBBBA???CC@?ACCCBBBB;::CCAA>ABBBBDC?CBBBBBBBCB
@ATNG8:00233:01248
GATGGTAGTGTGTCTCTGAGAGTAGTACTCATTCGTTTCGGAAGAGACAGGTACGTTAATAGTTAATAGCGTACTTCTTTTTCTTGCTTTCGTGGTATTCTTGCTAGTTACACTAGCCATCCTTACTGCGCTTCGATTGTGTGCGTACTGCTGCAATATTGTTAACGTGAGTCTTGTAAAACCTTCTTTTTACGTTTACTCTCGTGTTAAAAATCTGAATTCTTCTAGAGTTCCTGATCTTCTGGGTGTATCAGCGAGTATCTACATCGATGGATCTGAGTCT
+
:===:>@===@C>C;99B<??@BBCDCEBB??<?@?@<AC@D@CCCCCDD@BBB@A=A?CCBB@CACBBCDDDCCACCCCB3CD?@ACD>CC;;:;CC?BCACBBBBC@BBCCDBCCACDC@C@CCBBC<<;5;@@A=BFJCGFBBBBCBBBBBD@BBB@BC?C?BBA@@@BBB?BCBDE7A5;5;;;;;*;AABB=CCC@AAAABB?C@CB0A@@@A?A>BD?BBBBCDC@C@CCDDBB>A;;;0;@ABIGCCDCBCBABCC;;;BBBEBB@B@A@BBB;:9
@ATNG8:00234:01247
GATGGTAGGAGACACGTCGCACACGCTCATTCGTTTCGGAAGAGACAGGTACGTTAATAGTTAATAGCATACTTCTTTTTCTTGCTGTCGTGGTATTCTTGCTAGTTACACTAGCCATCCTTACTGCGCTTCGATTGTGTGCGTACTGCTGCAATATTGTTAACGTGAGTCTTGTAAAACCTTCTTTTTTACGTTTACTCTCGTGTTAAAATCTGAATTCTTCTAGAGTTCCTGATCTTCTGGTATACACACTCGCTCGCTACCATCGATGGATCTGAGTCT
+
@@9:46=B>BBB;;;:;C@AABBBBBAA@@>AEFE?CC@C?CCDDDCB?BBCBC@C?BBBD@C?BBBCCA@>>;9:9:9'8<-45<<A?@::8:@?>@A89:AA??<?ABCBCCB>AAA=A>BAB@>>00,07779AAAAA?;;;?>>>;;;?;BAA>AC?C@CDCBBBBCC<?;;;;.;>A>;;;;;;%;AAAA=BBAAAB@A?B4<;<.9@@=??ABCC@CCGCBBB@B?BCCCCB?C@@<@A@BBBCBEDBCBBBB;;<D@CACCCBB?BD<<<@@@CB
@ATNG8:00234:01276
GATGGTAGAGTATCATGTGTATCTCCAGAAGATCAGGAACTCTAGAAGAATTCAGATTTTTAACACGAGAGTAAACGTAAAAAGAAGGTTTTACAAGACTCACGTTAACAATATTGCATCAGTACGCACACAATCGAAGCGCAGTAAGGATGGCTAGTGTAGCTAGCAATAATACCACGAAAGCAAGAAAAAGAAGTACGCTATTAACTATTAACGTACCTGTCTCTTCCGAAACGAATGAGTACACACTCTCATATGACACTACATCGATGGATCTGAGTCT
+
C>>>8CCCDBBCCCEBBBBBCBBBC@CBA=BCDDBA?A>@ACCDBB?BC@C@CCBBBCCC5C?CCCDGFCEBCC=A@99999.9C>C2:;;.;CC@CBCCGCBAA=A?BC@BAA?BBBBCA?AAAA@@@AAB>C9;;9=>>>?>>>9B>@@@==>>>>>>>BBDDDCC?BBACBB?BCBBB<A@?=:::::):A?CCBCCCCBB@B>BDCC@C@CDCCCAAAACCCC?C?CCB<BDD?BBBBABBBBBBBBC==>BBCCCCCCDCCBCBBBC?BBCCBCBCBC
@ATNG8:00238:01279
GATGGTAGATACTCGCTGATACACCCAGAAGATCAGGAACTCTAGAAGAATTCAGATTTTTAACACGAGAGTAAACGTAAAAAGAAGGTTTTACAAGACTCACGTTAACAATATTGCAGCAGTACGCACACAATCGAAGCGCAGTAAGGATGGCTAGTGTAACTAGCAAGAATACCACGAAAGCAAGAAAAAGAAGTACGCTATTAACTATTAACGTACCTGTCTCTTCCGAAACGAATGAGTACGTGTGACGTACGTGAGGCTACCATCGATGGATCTGAGTCT
+
;A@B?B?>@B;66<<==>B?BCCCC=BBB?A@@CAA>A89:AABBCACC?D?@>::9:::(9;>@@CBBABAAA89:;<;;;*;@>C5;;;.:BD?CCCCCDCCC>?=@B?ABB?BBCFBBCBBBCCBBBBC@CCBB@BCBBBAA@2:4:;;5;AAAECCK?BAAACCACD?B>?<?BBCC>CBA>ABBBC3BC@BAAACDDAA<A<@>>>=B<@@BBB@CCBBBBC>A?ABB<AAD>AAABBBBBBBBBB@AADBBBBCC?BBBB@ABBBAAA<??A???AAA@
@ATNG8:00244:01258
GATGGTAGCACGACACGACGATGTGTACTCATTCGTTTTCGGAAGAGACAGGTACGTTAATAGTTAATAGCGTACTTCTTTTTCTTGCTTTCGTGGTATTCTTGCTAGTTACACTAGCCATCCTTACTGCGCTTCGATTGTGTGCGTACTGCTGCAATATTGTTAACGTGAGTCTTGTAAAACCTTCTTTTTACGTTTACTCTCGTGTTAAAAATCTGAATTCTTCTAGAGTTCCTGATCTTCTGGGATGTGTGCGCAGTGCCTACCATCGATGGATCTGAGTCT
+
;CCB@BBCCDFB;@CGCCD=69BBKDCCCEA=9=9999.;A>A?CDCCCBB?BC@@@?B=AAAC?C=AABBBDB@>988787$783=ACC@BAAB@BBA>@A:>>BBBD?ABBBB===9>AA:>9=>>A><<<;AA>>:<<>@@@@@@AAAA=>>@<;;;=>><>>???@@@A@@;@A?CC5C<A699AAC.AA88828><;>@>>??:<><>/=<>=?<A=AA:A?@A@>=7>:?==>==777<<4<///99=:;:@@CAA;AAB=@>>=@>>;A@@>A?A@>>
@ATNG8:00245:01241
GATGGTAAGCACGACACGACGATGTGTACTCATTCGTTTCGGAAGAGACAGGTACGTTAATAGTTAATAGCGTACTTCTTTTTCTTGCTTTCGTGGTATTCTTGCTAGTTACACTAGCCATCCTTCTGCGCTTCGATTGTGTGCGTACTGCTGCAATATTGTTAACGTGAGTCTTGTAAAACCTTCTTTTTACGTTTACTCTCGTGTTAAAAATCTGAATTCTTCTAGAGTTCCTGATCTTCTGGGTCTCTCTCTCACGCACTACCATCGATGGATCTGAGCTCT
+
<ECC?BD;BBBCB@@@A:5555559BCFCCCBA?ACCC>CC@B?BBDDCCC?CCCCC?B>BBAB?B@BBBBBBBDB?@@@@@.??=?@@A:AA@A>ADD?AB=>=>@DD<??BBC@>@;A@A<@:;;AB?AA=@CBB@BB>>???@@??@@A@@@<>>><>A<A<>=>@@@A@@:==DEG5@:=9=?>?@/>>CCC:?=>=>>>>>?<AAAA/A:::A<A>AA<@>>>>==9=<A<<=>?8=<;;1;:9::?@???@A@<=///@96766>:;5:>=996///<<
@ATNG8:00245:01276
GATGGTAGTGCGTGAGAGAGAGACCCAGAAGATCAGGAACTCTAGAAGAATTCAGATTTTTAACACGAGAGTAAACGTAAAAAGAAGGTTTTACAAGACTCACGTTAACAATATTGCAGCAGTACGCACACAATCGAAGCGCAGTAAGGATGGCTAGTGTAACTAGCAAGAATACCACGAAAGCAAGAAAAAGAAGTACGCTATTAACTATTAACGTACCTGTCTCTTCCGAAACGAATGAGTACTGTATCTATGTGTGCGCTACATCGATGGATCTGAGTCT
+
77;<6;;>665=<@966;;<<>955)5<<8=A@@@@:?;?>A::4:6==6?;99798777$36;888BB??>?>30/0////$/93:2555&5@@8=CBBBCBBB@DA@@=@BC8;;@@ABCCBCHGCCCBA>A?@??CBCCC;;:6;5;;;5;AA@@ACE@@??BBB?BB?BBB?BBCCC>AAA>ACCDC3BB?AAABBCC@@<?:==A@<A:>;@@B>BBDBCCC?C?AAB<BCC@CCC@??A@A???AA999BBBBA@@;00/<557>A;:554?74366
@ATNG8:00247:01258
GATGGTAGCAGACGTGACAGAGCGCCAGAAGATCAGGAACTCTAGAAGAATTCAGATTTTAACACGAGAGTAAACGTAAAAAGAAGGTTTTACAAGACTCACGTTAACAATATTGCAGCAGTACGCACACAATCGAAGCGCAGTAAGGATGGCTAGTGTAACTAGCAAGAATACCACGAAAGCAAGAAAAAGAAGTACGCTATTAACTATTAACGTACCTGTCTCTTCCGAAACGAATGAGTACGATGAGAGAGCTCTCTCTACCATCGATGGATCTGAGTCT
+
@EBB@BCCCBBBCCECCCCDBBBCC?CBB?CCCC??=??BBBAAAA?BC<A>A?>7777(9<ACFCBBBCBB?6<=9:::;*;C?C@CDD<CCCAGCCCCCCCC@D?CC?@@A?CCBBBBBBCCEECBBBB?CAAA>@????@@?=A?BBB?BDDDCCBA?ABBBBA?BB>ABB?BB@@@8@@@<@BBBB3BB@B999CA?=>9<9=@@B<@<@?BBB@CBBBAAA=@>CAB>BBB@BBBCC@A@CCBBBB@A@DBA@>@?>>><@>@@>@@<@AD@@@@>=>
@ATNG8:00248:01255
GATGGTAGACATATCGTACTCTCTGTACTCATTCGTTTCGGAAGAGACAGGTACGTTAATAGTTAATAGCGTACTTCTTTTCTTGCTTCGTGGTATTCTTGCTAGATACACTAGCCATCCTTACTGCGCTTCGATTGTGTGCGTACTGCTGCAATATTGTTAACGTGAGTCTTGTAAAACCTTCTTTTTACGTTTACTCTCGTGTTAAAAATCTGAATTCTTCTAGAGTTCCTGATCTTCTGGGCAGACTCTCACACGCCTACCATCGATGGATCTGAGTCT
+
<B6;46>CBBBCCGDCICCCCBBBCCBABA::5::9;.9@=A?CCBBBBB?BAAAA?C?CACC>A?CA@ACCCCC<?:::/87.96/)//0/(//:58855:AAAAA>AA?AAAA<AAA9=9=>>AA:;:<AAAA=A@@@==>@@@@@A<>>@<;;<=AA<A<AAA>?<<::7;@@DD5D:=9<====/=D>?@9?@@656><;;/5556+6;<<C=B=::7:@@>>@@;@<AB?>?>:>9992<<<<?@>>>DA>>>A<>=>:=@??@@@=A>>>>@@@@?
@ATNG8:00278:00836
GATGGTAGCAGACGTGACAGAGCGCCAGAAGATCAGGAACTCTAGAAGAATTCAGATTTTAACACGAGAGTAAACGTAAAAGAAGGTTTTACAAGACTCACGTTAACAATATTGCAGCAGTACGCACACAATCGAAGCGCAGTAAGGATGGCTAGTGTAACTAGCAAGAATACCACGAAAGCAAGAAAAAGAAGTACGCTATTAACTATTATCGTACCTGTCTCTTCCGAAACGAATGAGTACTATGTAGAGCTCTATACTACCATCGATGGATCTGAGTCT
+
;CCC@CBABBBBCCCAA<>>CAABC@CCC@BCBCCC?B@CA@A???>BB?B?AA?:9::+9;@@@A@AA@::9,9>AAAA7AA;?;@CC9BBC<@AAA@B@AB@C@CC@CCC?ABCDCCCCBBCCCCCCC@BBBB@CCCCDBBB?C?BBB?B;;;CAA@@DCBBBC>BA@BBB>BACCC<@9819999:(9>8<?>?A@>AA<A<A>>?=CDBA===<?AA?>>><A=ABB:A>>:==>==>@@AB>=>>>>>@?>>>?>?8918>====A?B;;:BBE;;:
@ATNG8:00291:00821
GTTGGTAGCACGAGTCACTCATATCCAGAAGATCAGGAACTCTAGAAGAATTCAGATTTTAACACGAGAGTAAACGTAAAAGAAGGTTTTACAAGACTCACGTTAACAATATTGCAGCAGTACGCACACAATCGAAGCGCAGTAAGGATGGCTAGTGTAACTAGCAAGAATACCACGAAAGCAAGAAAAAGAAGTACGCTATTAACTATTAACGTACCTGTCTCTTCCGAAACGAATGAGTACGAGAGTCAGAGCAGAGCTACCATCGATGGATCTGAGTCT
+
5?8@?C=DCCAA;>>AB?CCCCCCC:>BC@DFCCCC?C?BBBBCBC@CC@B=@?@;999-8:??BAABAABCC=A?;;::-;C>B5;;;6;CC>BBBDCFIED@D@CB?BCD@CCCCCCCCCCCCCCCCC?BCCD@CBBA@@@>9@?BBB@BCCCDDCA?ACCCCC=CA?CAC?BBBBC8??=999999(9@<@?@?BB@@A:>:=@@@=@<@ADBC@B@@ABBC@C@DDD<BBB?BBBBBBBBBCCBBAAABBBBBBAAC8859:::>:@<@AA@ABBBCB
@ATNG8:00295:00826
```
