## Supplementary material for "Massive Multiplexing Can Deliver a $1 Test for COVID-19": Fastq files for Ion S5 analysis of 24 indexed plates: E-gene_Plate02_Rep3_IonCode_0120.filtered.fastq (part 6 of 122)

```
GATGGTAGATATATGCACGCTCTACCAGAAGATCAGGAACTCTAGAAGAATTCAGATTTTAACACGAGAGTAAACGTAAAAGAAGGTTTACAAGACTCACGTTAACAATATTGCAGCAGTACGCACACAATCGAAGCGCAGTAAGGATGGCTAGTGTAACTAGCAAGAATACCACGAAAGCAAGAAAAAGAAGTACGCTATTAACTATTAACGTACCTGTCTCTTCCGAAACGAATGAGTACACATCGTCGTGTCGTGCTACCATCGATGGATCTGAGTCT
+
/:8849=ADCCCCABBBBCCBBCBB>ABB?BCEBBBAC?A@>>A?A???:>5<<;3777&34;<:@ABBCAA@:@@:;;;5;B>C5;;09==99@:96@BBA?B?;;5;<<5;AAABBCBBBCAAAC<;7;BBC@CCBBBECC@G@CAA?ADBCCGBB@BCCAAA?CC@BBC@CBBAA;999197<<<,<=8@ABBBB@AB9948;;=;@<==BBA>A;;;@AA=B?BCC>CBA?BCEABACBBBBCBDBBBCBBBBBBBBC@BBBBB@@=A999BCBCBB
@ATNG8:00255:00887
GATTAGAGTATCATGTGTATCTCCAGAAGATCAGGAACTCTAGAAGAATTCAGATTTTAACACGAGAGTAAACGTAAAAAGAAGGTTTTACAAGACTCACGTTAACAATATTGCAGCAGTACGCACACAATCGAAGCGCAGTAAGGATGGCTAGTGTAACTAGCAAGAATACCACGAAAGCAAGAAAAAGAAGTACGCTATTAACTATTAACGTACCTGTCTCTTCCGAAACGAATGAGTACTGTATCTATGTGTGCGCTACCATCGATGGATCTGAGTCT
+
C;@9ABBBBDDDD9;:DFCBBBB?BAB@BBEFCB?B?CBDDCCB?CC?D?@??::9:-;>CEDEFCBC99:0;A<;<;<$;@<@5999&5CD=CBBBCCC9879@DC@CAC=AACCCCCBBBBDDBBBC@CCCC?CBBBBB??;@;@@B?BBBBCCCD?CCCCAA?AA=BBB<@ABCC9>;;877778(8?>A???BBBBB?B?@AAA;?;?ACCC?CCBBBCC@B?CCD>D@@>@BBCBBBBCBBBD@AA@??>A@==>>?;?BBEBBCACCBBCCBBCC
@ATNG8:00261:00867
GATGGTAGACATATCGTACTCTCTGTACTCATTCGTTTCGGAAGAGACAGGTACGTTAATAGTTAATAGCGTACTTCTTTTTCTTGCTTTCGTGGTATTTCTCGCTAGTTACACTAGCCATCCTTACTGCGCTTCGATTGTGTGCGTTACGCTTGCAATATTGTTAACGTGAGTCTTGTAAACCTTCTTTTACGTTTACTCTCGTGTTAAAAATCTGAATTCTTCTAGAGTTCCTGATCTTCTGGATACACTCATGTGCACCTACATCGATGGATCTGAGTCT
+
/777+//:<9;<>??=?>>>A?;;<<<>>>AB?B@@@9=<7<7;;<<<<=8<:;99.3.38;=/414=A?:;<8858::::)22,2677/633349333(3;5555555+2.6.....(..2+24:::888::5;:55.2;7:786917:=;=9>>A5CCC?@B<A;A?@BB999@=@?A?8>8=29999*4;99=099=>@??=AA29999$555<<5;765.5=9999929.994944.5:=9==>><;;<;;59//993900/75;:00*00000<784:
@ATNG8:00265:00850
GATGGTAGTGATACAGATCAGACACCAGAAGATCAGGAACTCTAGAAGAATTCAGATTTTTAACACGAGAGTAAACGTAAAAAGAAGGTTTTTACAAGACACACGTTAACAATATTGCAGCAGTACGCACACAATCGAAGCGCAGTAAGGATGGCTAGTGTAACTAGCAAGAATACCACGAAAGCAAGAAAAAGAAGTACGCTATTAACTATTAACGTACCTGTCTCTTCCGAAACGAATGAGTACGTGTGCGACGTGTCTCCTACCATCGATGGATCTGAGTCT
+
4@=>?C@@:;@=999556>A;B@BC>?@A?@@@BCB@C?B:::=?@=@B=?<@@=:8878'339::BAAAA999+9<:9444$4<7<@DDDC1CGGACBBBHCCCD@D@BB@CBB:;;AABCDGBBBCCCBBD@CCBC?BBCCBBBB@BACCC@CBBBCCCD?BBBCCF@BA=???<?@ABB8??A?BCEDD3BB@A:9:BAAAB@@<@@BA<A<<;>00+0=<0;9BAE?CCC=CCC>AA???AAABBAABCD@???ABAA?BAA>A::8===:>>=>AA@@@@
@ATNG8:00281:00842
GATGGTAGTGTCAGTGCGCGTCGTCCAGAAGATCAGGAACTCTAGAAGAATTCAGATTTTTAACACGAGAGTAAACGTAAAAAGAAGGTTTTACAAGACTCACGTTAACAATATTGCAGCAGTACGCACACAATCGAAGCGCAGTAAGGATGGCTAGTGTAACTAGCAAGAATACCACGAAAGCAAGAAAAAGAAGTACGCTATTAACTATTAACGTACCTGTCTCTTCCGAACGAATGAGTACATAGATATACGTATAGCTACCATCGATGGATCTGAGTCT
+
5BC@:CDEDDBCBCJIJFCBBBCCC@CEE?BBBB@@=@?BCCAAAB?AA>A?@?@99999(:;@ACFBBAA>>?5=>;;;;;*;C>@5;;;.;CC@DBAAHGDBB@B@BB?B@?<?BCBCCBBBCCCCBBBB?BCCC@A@@BCCBB>B?B::;:BDDCCA@>ADDBAA?BC@BAA?BBCCC:><<899999(9@?C9:9DCB;;7;<===@<@=@@B@@<@@@@BCC@C@BC?BBB?BBBBBCC@@@DDAAABBBBCAAAAAAA=B:::=<<8<=>>BAAA>?
@ATNG8:00288:00856
GATGGTAGGACGAGCGTCTGAGAGGTACTCATTCGTTTCGGAAGAGACAGGTACGTTAATAGTTAATAGCGTACTTCTTTTTCTTGCTTTCGTGGTATTCTTGCTAGTTACACTAGCCATCCTTACTGCGCTTCGATTGTGTGCGTACTGCTGCAATATTGTTAACGTGAGTCTTGTAAAACCTTCTTTTTACGTTTACTCTCGTGTTAAAAATCTGAATTCTTCTAGAGTTCCTGATCTTCTGGGCTGCGCTGATATGCGCTATCGATGGATCTGAGTCT
+
BABB@B@A<;55<A<<966BBCBC@D;;0A00+0000+0@;A?BBCEDCDBCB@AA=A=BCCF@D@BCCFCCCAA?ACFHD3EF@B@AA;@A;;8;BB?BC?<;:B@@<ABCBBCBC@CCC>B@CBJDBDBC@BBDC@BABABBCCCBBCB@AAA?ACD?BB?A>ABB;;;EED>B;;;;.;5;5;;;:;';@@@C=BAB;;;A;:;4:999(5@=9>7979B?CCBBB@@>AABBBCCC?A@A@;@BAAACCBCCCCCCFGDCCDDD@@?@CBBBBBBCD
@ATNG8:00295:00884
GATGGTAGCACACGAGATCTCATCGTACTCATTCGTTTCGGAAGAGACAGGTACGTTAATAGTTAATAGCGTACTTCTTTTTCTTGCTTTCGTGGTATTCTTGCTAGTTACACTAGCCATCCTTACTGCGCTTCGATTGTGTGCGTACTGCTGCAATATTGTTAACGTGAGTCTTGTAAAACCTTTCTTTTTACGTTTACTCTCGTGTTAAAAATCTGAATTCTTCTAGAGTTCCTGATCTTCTGGTGTCGTCTATCATGTACTACCATCGATCGGATCTGAGTCT
+
:///3///979>695599555555<BAB<;9:.55593;=9?:;969CBEACCCBB@B?BCAB?B?AABA@@@37,3<:::+:A9????8=@@@=BAA?A@:>;;:/0*/@@=>=;A377@<@<@A>>::;A:==@?9=;:855=>?@;::<6657;;=:==;?;=:98///8;,//=AA-:1:9.8:9;;)8:---(------67-/+/;;;)89>88050571;;;977;1719<;<973633(---6666:::;<:///63-/*/9922,,,(,,,2356663
@ATNG8:00255:00899
GATGGTAGTGTGTCTCTGAGAGTAGTACTCATTCGTTTCGGAAGAGACAGGTACGTTAATAGTTAATAGCGTACTTCTTTTTCTTGCTTTCGTGGTATTCTTGCTAGTTACACTAGCCATCCTTACTGCGCTTCGATTGTGTGCGTACTGCTGCAATATTGTTAACGTGAGTCTTGTAAAACCTTCTTTTACGTTTACTCTCGTGTTAAAAATCTGAATTCTTCTAGAGTTCCTGATCTTCTGGTATGACTAGTGTACTACTACCATCGATGGATCTGAGTCT
+
:>C@;C=CDCCCCCCBCABBGBCBCBBBDDCC?BAAA<AC?C?CCCCCCD@CA@AC@C@CEDD@B@CGGCEBCCD>;;;;;*;C>B;<<7;CA@=@CC@DCACCBBBB=AACCCJIL@BAE@BABCCDBBCGACBBB?BBC;<;CCBBBBBBBBB?B@@>AD?B@BBBBBCBBA=A;;;;.;>B>;;;;.;@@AB<A@FDCCA@AA5;<;;*;::;A>B@CB@BCDCBBB?B?BCCCHG@BBD@BBCCDCCCBBCCCCCDCCCCBDCCCDCC@CCBBBBFBBB
@ATNG8:00256:00933
GTTGGTAGCGCATATCAGCGCAGCCCAGAAGATCAGGAACTCTAGAAGAATTCAGATTTTTAACACGAGAGTAAACGTAAAAAGAAGGTTTTACAAGACTCACGTTAACAATATTGCAGCAGTACGCACACAATCGAAGCGCAGTAAGGATGGCTAGTGTAACTAGCAAGAATACCACGAAAGCAAGAAAATGAAGTACGCTATTAACTATTAACGTACCTGTCTCTTCCGAAACGAATGAGTACGATGAGATCTCGTGTGCTACCATCGATGGATCTGAGTCT
+
BB@B@AA;;95;99?BABCBBBAAA<ABB>BCB@@@=@>ABBBBBB?AA@D@CAB<<<;;*;@CBBBBGDECC@8@;;;;;;*;B>C=AAA7AEEADCCCBBBCB@D?BB@BAB@CCBBBBBCBBBCDDCCC=99;B>BB@A@BBB?B?CBC@CCCCDBBB@DCBBCC@BB@BCC?AA@AA9?>?;?DDD:E::9:BBBBBCCC@C?BBBC@B@CCDCC@BBBCBBB>A>@AA;AAB@BBBBBBBBB>?>AA@@???99:??AB@;???>>=C@DAA@B@@@@@
@ATNG8:00258:00931
GATGGTAGTCTCAGATAGTCTATAGTACTCATTCGTTTCGGAAGAGACAGGTACGTTAATAGTTAATAGCGTACTTCTTTTTCTTGCTTTCGTGGTATTCTTGCTAGTTACACTAGCCATCCTTACTGCGCTTCGATTGTGTGCGTACTGCTGCAATATTGTTAACGTGAGTCTTGTAAAACCTTCTTTTACGTTTACTCTCGTGTTAAAAATCTGAATTCTTCTAGAGTTCCTGATCTTCTGGTATGACTAGTGTACTACTACCATCGATGGATCTGAGTCT
+
CCBC@CCDDCCCCCCDBBBBBDCABBDCCC???@CCE>CC?B?CCCBB@C?DCBBB?C@CCCD?B?BBCCCCCCC=:9999)9@:>@AA<AAAB>BGD@CC@CCCCBB?AACDCCBB@CCC?B?CCCCCCCCACCCD?DCCBBBBBBCCCBBBBB@DBB?BB@B?BBCCBBBCB=?9999-:>@=::::*;CBBD=BBBCGCCBBB<A@AA0@BBCGFDACC@CCCCBBB?B@BBBCCB?B?A=ACDEBBBCCCCCCCCBCBCC@DBB@CCC?BBBBBBBBAA
@ATNG8:00270:00899
GATGGTAGCTCTGCTCTGACTCTCGTACTCATTCGTTTCGGAAGAGACAGGTACGTTAATAGTTAATAGCGTACTTCTTTTTCTTGCTTTCGTGGTATTCTTGCTAGTTACACTAGCCATCCTTACTGCGCTTCGATTGTGTGCGTACTGCTGCAATATTGTTAACGTGAGTCTTGTAAACCTTCTTTTACGTTTACTCTCGTGTTAAAATCTGAATTCTTCTAGAGTTCCTGATCTTCTGGTGTCTGATCTGTATCACTACCATCGATGGATCTGAGTCT
+
5>@@<>>>?@?BCBBBBBCLHDCC@;;><<<=?CCCC=BB>B?@CCCDED@CCCCC7;4;@@?8B=;96?>665<85:9;:'9?<@CC@7@CCCAFBB?AD?AAACCC?CCCCBCBB=@AD6;8:@ECC;;;>BA@@:;;DBBA@@@AAAA:9:??:99;99297>>??@BBBB<?@BB<@=@=::;;.9==>D>DDCCCCCCBA5;;;.9@>??4:4:C?CDCBBBB?A?CBCBAA=:::6:A:;:BBBACCCABBBBGDCACEDBBAB=;;;B@A;;;A
@ATNG8:00281:00892
GATGGTAGCGCATATCATCGCAGCCCAGAAGATCAGGAACTCTAGAAGAATTCAGATTTTTAACACGAGAGTAAACGTAAAAAGAAGGTTTTACAAGACTCACGTTAACAATATTGCAGCAGTACGCACACAATCGAAGCGCAGTAAGGATGCTAGTGTAACTAGCAAGAATACCACGAAAGCAAGAAAAAGAAGTACGCTATTAACTATTAACGTACCTGTCTCTTCCGAAACGAATGAGTACTATGTAGAGCTCTATACTACCATCGATGGATCTGAGTCT
+
99//)/////B=ABBBAC;::@::>89669A@A@?@=B=BBBBCCB?BB;@=A;:;????,?9@@BCCCCBB@A9>>>BBBB,00,0*000)0>>49<965=@AA;@<;;6:BC?BBAAA;::;:@?@>A;;49BBB@CC;;;BBD>B?C;;9A@==@99.9<>;::5995=:949:::<////588;;;+;;8==@@@888A:<7>@@@;@8;99:9>@CBBBAA>B?BDE=ABB7;:::@?A?>?>???@=BBBB@774@<<7==22229.999<@::9?<
@ATNG8:00287:00933
GATGGTAGCGCACACATAGATACAGTACTCATTCGTTTCGGAAGAGACAGGTACGTTAATAGTTAATAGCGTACCTCTTTTTCTTGCTTTCGTGGTATTCTTGCTAGTTACACTGCCATCCTTACTGCGCTTCGATTGTGTGCGTACTGCTGCAATATTGTTAACGTGATTCTTGTAAAACCTTCTTTTTACGTTTACTCTCGTGTTAAAAATCTGAATTCTTCTAGAGTTCCTGATCTTCTGGATAGCGACGCGATATACTACCATCGATGGATCTGAGTCT
+
;AAA9;;>DCCBBDCECCCBBC9;;@EDCCAC?BBCH?BB>B>;9:@=BC?BCA;;:<?BCAA>B@DCB;:;@@<@BBCCC3CC@DBBB=@?@B;?>B=@B?BCCBDD@BBA;;;B=BBB?B?BBBBBCCC@BAAD>BBCBB@@ABABBCBBBC@ECC?CD@C@BBCBBC?CF@CBCBD9C<@<;;;;;*;AABB=BBBBBABBCB5;;;;*;AAAC@C?CC?@ABC;;;5;=<;;@@C@BCC@CCCCBBB;;<AABCCCCDCC?BDCCC:;:<BBBBCCBDD
@ATNG8:00288:00898
GATGGTAGCGCATATCAGCGCAGCCCAGAAGATCAGGAACTCTAGAAGAATTCAGATTTTTAACACGAGAGTAAACGTAAAAAGAAGGTTTTACAAGACTCACGTTAACAATATTGCAGCAGTACGCACACAATCGAAGCGCAGTAAGGATGGCTAGTGTAACTAGCAAGAATACCACGAAAGCAAGAAAAAGAAGTACGCTATTAACTATTAACGTACCTGTCTCTTCCGAAACGAATGAGTACCTCTCAGACGCTCGTCCTACCATCGATGGATCTGAGTCT
+
DCAB?C;6;BCBBBCCCCCCDDBBB=CCC@BBBCBB?C?AABCBBB?AA?A>BB@99999.9<BBCDCCCCCCC>CCBBBBB5BB?B>BBB<BCC@CCCCCCC@?>?ADD@CCC=ABAABAABCCBBBDDDD?ECCC@BBAABBBC?B@C9999CCCCCBB?CCCD@@>AC?BBC<@?=;;5<9949CDDF3AA>ABAABBC==:=>A@BB<@<=ACBC@BCBBBBB@C?BBD@CBB>BABCBBA@BBB>==BBBBABBBB?BBB@BBBBB@A;A<<:CAA>=?
@ATNG8:00292:00939
GATGGTAGCTATACGTATATCTATGTACTCATTCGTTTCGGAAGAGACAGGTACGTTAATAGTTAATAGCGTACTTCTTTTTCTTGCTTTCGTGGTATTCTTGCTAGTTACACTAGCCATCCTTACTGCGCTTCGATTGTGTGCGTACTGCTGCAATATTGTTAACGTGAGTCTTGTAAAACCTTCTTTTTACGTTTACTCTCGTGTTAAAAATCTGAATTCTTCTAGAGTTCCTGATCTTCTGGTATGACTAGTGTACTACTACCATCGATGGATCTGAGTCT
+
;BC=?BCDCCCDDDEBBCCCBBBCCCBBCCCC@CDDC>CC?C@BB@@CDD?CCBAA?A?BBAA?A?AAAABABBC@A@@@@2@B?CBBB<BBBB>BBB>BC=@@BBBB>BBBBAAAA;>>>6868>>>?AAA7>>?C:<;;;;;@AA@>=????@<@??<?F<@<?@=6677//+/;<@@2@9A;>CFDD/??66606:9///667;:>>=>/>=>>A=A=@@<@@A@@@@<@=@>==;;5:::5;;;?AAA<;;>>>>BA???A<A@>>???;AA>>>:9:==
@ATNG8:00294:00934
GATGGTAGCACGAGTACTCATATCCAGAAGATCAGGAACTCTAGAAGAATCAGATTTTAACACGAGAGTAAACGTAAAAGAAGGTTTTAACAAGACTCACGTTAACAATATTTGCAGCAGTACGCACACAATCGAAGCGCAGTAAGGATGGCTAGTGTAACTAGCAAGAATACCACGAAAGCAAGAAAAAGAAGTACGACTATTAACTATTAACGTACCTGTCTACTTCCGAAACGAATGAGTACAGAGAGTACGATATGTCTACCATCGATGGATCTGAGTCT
+
5AAA?BAABB@A<>CBCC>==BCC?CCC:@@??;9-7-788=::::00+0/883333(34;33388?:==83777255'2:1717==,6,290666775...2626839255)57==@=>>B;::?;<<<7//-;4-///55572828AA;<56/:///49:///94<A;><<577555,5:;99;;::)::499:=//////(/38665/64;89974:;=6855<7;.22=-77645333...3338:5556555888895894;<=;;;;3:=::::::>6
@ATNG8:00254:00959
GATGGTAGTGTCAGTGCGCGTCGTCCAGAAGATCAGGAACTCTAGAAGAATTCAGATTTTTAACACGAGAGTAAACGTAAAAAGAAGGTTTTACAAGACTCACGTTAACAATATTGCAGCAGTACGCACACAATCGAAGCGCAGTAAGGATGGCTAGTGTAACTAGCAAGAATACCACGAAAGCAAGAAAAAGAAGTACGCTATTAACTATTAACTTACCTGTCTCTTCCGAAACGAATGAGTACGTGTGACGTACGTGAGCTACCATCGATGGATCTGAGTCT
+
BCBB?CCCCEDCCBBCCCCBCBC@@7?BB?BBBB;;7;>@@@BAAD?AA7:49@?999:9'8<AABBBAAAB@@;@9;9CCC2?@?@ADJF;BCCACDBCBC@;;5;=AA=BCC?BDC:;;@BAABAABBAA>AAAB?BBBDBCAA=>;@00-0@@BABDC?ABCBBD?BB?::7?CC@AA8<9810:;:;,;>5000>=A<:;5:6;:998=:?A<>>=BB@??>>=A<@@@:@AB<===878;;;;>>@DA?888BB>>=>=A=???A;;;;>>888?>977
@ATNG8:00254:00970
GATGGTAGGACGAGCGTCTGAGAGGTACTCATTCGTTTCGGAAGAGACAGGTACGTTAATAGTTAATAGCGTACTTCTTTTCTTGCTTTCGTGGTATTCTTGCTAGTTACACTAGCCATCCTTACTGCGCTTCGATTGTGTGCGTACTGCTGCAATATTGTTAACGTGAGTCTTGTAAAACCTTCTTTTACGTTTACTCTCGTGTTAAAAATCTGAATTCTTCTAGAGTTCCTGATCTTCTGGGTGCGCTACAGTCTCTCTACCATCGATGGATCTGAGTCT
+
BCBC@CDC?BB@@B<;;BDCCCCC@CBB@B:98:BBC=BB?B?@@@CCAB>BAB;;:;FECCC@DACCBCC;;;B;;;;;.9=9:=FD>A@;::;BC@CC;=;CBBE@GGEHECCC@CCC?C@CCCBBCBC?BBBC@CCCCCBBBBBBBDCBBC@CBB@CC@C>@@CCCCCCC?CCDDD:B>?;::::*;AABB>DAAADDCAAA5;;;;*;AABCACFEEABBBBBBB?B@BBCBBA=A:::.;B?BACCCCCAAAA@@C:;9;BBAAAA?AECBBBCC@@
@ATNG8:00256:00985
GATGGTAGTATAGAGCTCTACATAGTACTCATTCGTTTCGGAAGAGACAGGTACGTTAATAGTTAATAGCGTACTTCTTTTTCTTGCTTTCGTGGTATTCTTGCTAGTTACACTAGCCATCCTTACTGCGCTTCGATTGTGTGCGTACTGCTGCAATATTGTTAACGTGAGTCTTGTAAAACCTTCTTTTTACGTTTACTCTCGTGTTAAAAATCTGAATTCTTCTAGAGTTCCTGATCTTCTGGATACACTCATGTGCACCTACCATCGATGGATCTGAGTCT
+
5;;;9??CBABCCCCCCCCCGCCDBBBBCBBB?CCAB=BC@B?AAABBBB@BBBAA=A@BBA@>A?BBBBBBBBB?BBBBC3?@=@A@@9@BBB?BBB@A@<>>??@B:==@AAA@?;?AA=A<AAAA??==9<<><7;;?>=>88:BAAA@@>>:==@=AA<@;@AA@@@@@B<@@@CB5B<?:88888(8>>?B8>=>;;;>>>C=AAAA.?>>>B<A;??<AAAAACA=D=AA?@>>:==A<A@@@D:66///:999:1222-,,,,7772==///@=??C
@ATNG8:00258:00979
GATGGTAGTGTGTCTCTGAGAGTAGTACTCATCGTTTCGGAAGAGACAGGTACGTTAATAGTTAATAGGTACTTCTTTTCTTGCTTTCGTGGTATTCTTGCTAGTTACACTAGCCATCCTTACTGCGCTTCGATTGTGTGCGTACTGCTGCAATATTGTTAACGTGAGTCTTGTAAAACCTTCTTTTTACGTTTACTCTCGTGTTAAAAATCTGAATTCTTCTAGAGTTCCTGATCTTCTGGTATGACTAGTGTACTACTACCATCGATGGATCTGAGTCT
+
:>AE@DDBB=BCCC;69BCBBBB;;;BB>=000///(/:5=5>554>==4:9995.579566:B=BBB?@A;;5:9;9.5:399<<4;<;;166<8<B?BBB@@@9;:B@@??B??AB@B?BBBB:99A>@AAB49:=?<<=>:9?>A?<<@7;9;9<<5:5:>A:;:=<;6;<;<<1<9>9;;;;;+:?>>?9?>??@@>>>?=DDDD/B888?=A=BA=B?>>@@A=A<A@AAAA<@@A<@@H>>>=>?=888=;;;;;;5;;;>:;;;?>>==;;;::
@ATNG8:00259:00987
GATGGTAGCTATACGTATATCTATGTACTCATTCGTTTCGGAAGAGACAGGTACGTTAATAGTTAATAGCGTACTTCTTTTTCTTGCTTTCGTGGTATTCTTGCTAGTTACACTAGCCATCCTTACTGCGCTTCGATTGTGTGCGTACTGCTGCAATATTGTTAACGTGAGTCTTGTAAGACCTTCTTTTTACGTTTTACTCTCGTGTTAAAATCTGAATTCTTCTAGAGTTCCTGATCTTCTGGGTGTATCAGCGAGTATCTACATCGATGGATCTGAGTCT
+
4<A>?CBBBCBBBCCCCCDEDDDCBBBBFCCC?CCCD?CC?B?BCCABBD@BB@<<47+//;;6;://5===<<:6:=>==+==6;88818;:?<@BA=AB79:=>@?079@?@@?>:>>>;><AB;;;B==8=;;;5;;===??>@>>>A;;;@<?>?<;:5:8<9::<;;>>99775/./4<5;;<<<,987888'557573///8(//.&2855559.552::;857?6;68/./6903589/55899=885855;BAB<=///:76;=8=;;;9=////
@ATNG8:00262:00972
GATGGTAGACATATCGTACTCTCTGTACTCATTCGTTTCGGAAGAGACAGGTACGTTAATAGTTAATAGCGTACTTCTTTTTTCTTGCTTCGTGGTATTCTTGCTAGTTACACTAGCCATCCTTACTGCGCTTCGATTGTGTGCGTACTGCTGCAATATTGTTAACGTGAGTCTTGTAAAACCTTCTTTTTACGTTTACTCTCGTGTTAAAATCTGAATTCTTCTAGAGTTCCTGATCTTCTGGGTGCGCTACAGTCTCTCTACCATCGATGGATCTGAGTCTA
+
CCBC?BC@@@CCCCBBGEDDBAAACCBCBDBB?BBAB<BB>B?BCBB@BB>BABBB?B?CBCA>B?CCCCCCC>@9999797%.3.3//).;=?9?>A@@@<878A==:=B@@@AAA;>>>7;7;>>>A>>>;@B>>:>@@>>>>>>AAAA@@@@<>>>=>>;>=B?>?DAA;;7;??EE3?;?=A====,==;;;*--3---976:0866'2:899596//-/<<;;;;5;8==;;;=4:889*8<=?>>>?@@@AA@@@@@B<@>>>A::7;>>A@>>>>><
@ATNG8:00272:00978
GATGGTAGTGCGTGAGAGAGAGACCAGAAGATCAGGAACTCTAGAAGAATTCAGATTTTAACACGAGAGTAAACGTAAAAAGAAGGTTTTACAAGACTCACGTTAACAATATTGCAGCAGTACGCACACAATCGAAGCGCAGTAAGGATGGCTAGTGTAACTAGCAAGAATACCACGAAAGCAAGAAAAAAGAAGTTACGCTATTAACTATTAACGTACCTGTCTCTTCCGAAACGAATGAGTACTGTATCTATGTGTGCGCTACCATCGATGGATCTGAGTCT
+
??<<7;;AC?BC@A@BA?@BAA;;555;7=BCCAA7;4:??9938-33497??>@>98.8/338=9@@?@@>8?:;4444$4;7=9>@@2>C??BB<<:<<5505:<<8===8<<;?@??@BB;;;BB@@=@BAA<@@@@@BBC6;5;;;5;ABABBBB@@@?@@A<@@<:93389333(3883333333$3>8;;189@>A8935:667>:=:>7>>>7?@@996C@C9<@E:@>93849==????A@==>@@@A>=::00/>><?=<<>>>;>;;?C=B=B@
@ATNG8:00278:00946
GATGGTAGCTCTGCTCTGACTCTCGTACTCATTCGTTTCGGAAGAGACAGGTACGTTAATAGTTAATAGCGTACTTCTTTTTCTTGCTTTCGTGGTATTCTTGCTAGTTACACTAGCCATCCTTACTGCGCTTCGATTGTGTGCGTACTGCTGCAATATTGTTAACGTGAGTCTTGTAAAACCTTCTTTTTACGTTTACTCTCGTGTTAAAAATCTGAATTCTTCTAGAGTTCCTGATCTTCTGGTGAGATATGCATGATGCTACCATCGATGGATCTGAGTCT
+
5ABB?BBBCDCDBBBCCCFCCDCBBBCCCCAA>ADDD>CC?C@CBBBCCC@CFDCC@C@CCCC?C=CCCCCCCCD@DDDDD2DD@CBBB<@A@B>BCD@EC;;;;DCCACBBBAABCAJCB?C@CCCBBCCC@BBCC?CCCA@@CBBCCBBBBBB@CAB?AC@EAAAABBCBCD;@@@@@3@>B>@??@?,>@@@A=BBABBCB@@A5;;;;*;AABB?B?BB@CBDCC@@?A@CBCCBC?CAB?CCCCCDDCCCBCCCBB@BCC@CBBBAAB@CBBBBBBCCC
@ATNG8:00279:00960
GATGGTAGCATCATGCATATCTCACCAGAAGATCAGGAACTCTAGAAGAATTCAGATTTTTAACACGAGAGTAAACGTAAAAAGAAGGTTTTACAAGACTCACGTTAACAATATTGCAGCAGTACGCACACAATCGAAGCGCAGTAAGGATGGCTAGTGTAACTAGCAAGAATACCACGAAAGCAAGAAAAAGAAGTACGCTATTAACTATTAACGTACCTGTCTCTTCCGAAACGAATGAGTACGAGAGTCAGAGCAGAGCTACCATCGATGGATCTGAGTCT
+
:4545444<A=<<666=BBBB?<;C8<@B=@;99CB9A=@@=:9:?;>?6>>?>?A@>=>1>8@A<774BBBBC9789>?>>0AA>A<@@@4@AB?BABBDCBA@<@=A@=@BC@CDCBCBDCCCCCCCCCC?C;;;>BBBABADB@C?B;;9;BBABA@@=@@?ABC=AA?ABA;=?898+7;<189AAB3@A>A99:DDECF:>:==??=@<@ADCC@CCDBBBB?B@CCC>CCC?CCCBBBBBBBBAAABBCBBBBC>>>@@=@A>@=>B@BBD@@@A@??
@ATNG8:00281:00959
GATGGTAGAGAGAGCTCTCTCATCGTACTCATTCGTTTCGGAAGAGACAGGTACGTTAATAGTTAATGCGTACTTCTTTTTCTTGCTTTCGTGGTATTCTTGCTAGTTACACTAGCCATCCTTACTGCGCTTCGATTGTGTGCGTACTGCTGCAATATTGTTAACGTGAGTCTTGTAAAACCTTCTTTTTACGTTTACTCTCGTGTTAAAAATCTTGAATTCTTTCTAGAGTTCCTGTAATCTTCTGGGTGCGCTACAGTTCTCTCTTACATGCGATGGATCTGAGTCT
+
49::5;>BGEBBCCB666>>??=;666:;;9>7ABBD>CC?C@?AACC@@>@AAAA?A?AA@C>A?;:::888<7<==<=+??6:;<7.;3333866037(..33333779222::.33;;?877555222398>?:;65522557757:977:+52227628)///.36668.52222)23939::::*::777078:69<8829(////$..3.69071322'295898;17275552833.38::(//.33338877)--4---2...7989:55055<;9:7...
@ATNG8:00281:00960
GATGGTAGCGCACACATAGATCACAGTAACTCATTCGTTTCGGAAGAGACAGGTACGTTTAATAGTTAATAGACGTAACTTCATTTTTCTTTGCTTTCGTGGTATTCTTGCTAGTTACACTAGCCATCCTTACTGCGCTTCGATTGTGTGCGTACTGCTGCAATATTGTTAACGTGAGTCTTGTAAAACCTTCTTTTTACGTTTACTCTCGTGTTAAAATCTGAATTCTTCTAGAAGTTCCTGATCTTCTGGATAGCGACGCGATATACTACCATCGATGGATCTGAGTCT
+
=>@@<@==BBBCCDCCBBBA;///////)/9:/4.45/739;4:2/////9929;;==@7>>?<>>+0+/0///;::5::3444444$4<<14449)44595:55.5:.4449895<<<=;:;>;????C=@BA=:555.5;::7<956?;==;;;>@@@@@;999.9;5>.944444:;;6;4444&4.4755555$44<<>/6695959555.555'55555.59<<7:==//)/;3:6;;<==@;??A=@@@B@@AA99999995<@<@:A;??5966<;;666?CCD
@ATNG8:00284:00974
GATGGTAGCTCTGCTCTGACTCTCGTACTCATTCGTTTCGGAAGAGACAGGTACGTTAATAGTTAATAGCGTACTTCTTTTTCTTGCTTTCGTGGTATTCTTGCTAGTTACACTAGCCATCCTTACTGCGCTTCGATTGTGTGCGTACTGCTGCAATATTGTTAACGTGAGTCTTGTAAACCTTCTTTTTACGTTTACTCTCGTGTTAAAAATCTGAATTCTTCTAGAGTTCCTGATCTTCTGTGAGATATGCATGATGCTACCATCGATGGATCTGAGTCT
+
55553:<;666<=CCCCC<;;;;556666>>>:==>>7>>9<9;;;@>?><==>;;6;455==0626<<@@A@@B=@@<::(44.4=9=55459.55<7<<8<<<=@@;<55955998<==8<696996=BB=BB@@<ABA?>????>?BC999<7=5966>>A7?:;;<666>9=;;;4;7<555555$555@@:>?CCCCCCBB@CDDD599:??7;7;B;@;;;;;?;?;;99??B;99966<<>;;;<<<=>>=>;;;=7;:=::99254444::>:;
@ATNG8:00285:00953
GATGGTAGGCGTGTGAGAGTCTGCCCAGAAGATCAGGAACTCTAGAAGAATTCAGATTTTTACACGAGAGTAAACGTAAAAAGAAGGTTTTACAAGACTCACGTTAACAATATTGCAGCAGTACGCACACAATCGAAGCGCAGTAAGGATGGCTAGTGTAACTAGCAAGAATACCACGAAAGCAAGAAAAAGAAGTACGCTATTAACTATTAACGTACCTGTCTCTTCCGAAACGAATGAGTACGAGAGTCAGAGCAGAGCTACCATCGATGGATCTGAGTCT
+
:@@?::=A>;;95564<<<9=9555)5<<4:9:>:;4:<AABC@A@?CC?C?BD@9::::)9@ABBAA@C@A@;>>99999(9?3939>?*977/3735<@6559>9>A5;:?6;;@@?AAA;;;;777//,/9>=66///////(//5;>;@@<A??>@;A?@>BB?BC@B?;7;C>==5=88188888(8:4;>>?>>=A@=B<?===<@<@@@@@<@@@@@??<?<AAD:>9949;;>00/<==76;>>>?BABAAA@@@A<@=<<?AA;>8::?>>>BA
@ATNG8:00293:00969
GATGGTAGTAGTACACTAGTCATACCAGAAGATCAGGAACTCTAGAAGAATTCAGATTTTTAACACGAGAGTAAACGTAAAAAGAAGGTTTTACAAGACTCACGTTAACAATATTGCAGCAGTACGCACACAATCGAAGCGCAGTAAGGATGGCTAGTGTAACTAGCAAGAATACCACGAAAGCGAGAAAAAGAAGTACGCTATTAACTATTAACGTACCTGTCTCTTCCGAAACGAATGAGTACTGTATCTATGTGTGCGCTACATCGATGGATCTGAGTCT
+
BDBB@BCCCCCCCCEBBBCCCDCBB?BBB>BBCDBB@C@BBBBBBC?CH@B?B@?:::::)9;@AD?@@BBCCC?C@@ACCC5CB@C@CCC;CBB?BBBBBCA::8;@CD@EBB?CBCCCCCDDFBB@CCCD?CCBB?A@ABB@AA=@=@:;:;DCCCCCC@AAABBB@BB>BBB?AB?;;7;>000@@AA0>A>ACBC??CCCACABAAA6;6;BBBC@BBBAAAA=@????<?CB>BBBBBBA@A@@ABBBBBBBBB>>>AA>>?@@@@CACA@@DCBBBB
@ATNG8:00295:00945
GATGGTAGCGCATATCAGCGCAGCCCAGAAGATCAGGAACTCTAGAAGAATTCAGATTTTTAACACGAGAGTATACGTAAAAAGAAGGTTTTACAAGACTCACGTTAACAATATTGCAGCAGTACGCACACAATCGAAGCGCAGTAAGGATGGCTAGTGTAACTAGCAAGAATTCCACGAAAGCAAGAAAAAGAAGTACGCTATTAACTATTAACGTACCTGTCTCTTCCGAAACGAATGAGTACGATGAGAGAGCTCTCTCTACCATCGATGGATCTGAGTCT
+
;C@@=@;9;CDDGDCCBCCCBCBBB<BBB@CCCC;;8;?BBFEEEC@DCAC?A@@<;;;;*;?CCCCCCCCCCCCCB@@@@@,>B9?4;;;.;AB?BEBBBBBBC@C@CC@CCB?BBAABBBBCCBBBBBCB>BBBB>BAB@@@@@=C?BBC?BCBBAAAB?CBBAB@=@A;@<@=@A@>?7<;=988888(/97=///==AAB6868AAA;><>@BAA?ABBBBCB=B>@@@:@AA>BBBBBBA@????A???BBDABBBBAAA?CC?@?BB?BDCBAAA?@>
@ATNG8:00295:00954
GATGGTAGAGTACAGTGTAGTAGACCAGAAGATCAGGAACTCTAGAAGAATTCAGATTTTTAACACGAGAGTAAACGTAAAAAGAAGGTTTTACAAGACTCACGTTAACAATATTGCAGCAGTACGCACACAATCGAAGCGCAGTAAGGATGGCTAGTGTAACTAGCAAGAATACCACGAAAGCAAGAAAAAGAAGTACGCTATTAACTATTAACGTACCTGTCTCTTCCGAAACGAATGAGTACGAGAGAGCACACGTGTCTACCATCGATGGATCTGAGTCT
+
7@AE@AACCCCCCCCCBBBCCCCBB@CCC?A@A@;;9;@BDBBBCB@BB?B@BBA@@CCC3C?AABBBB?@88827>?AABA0AA=A5;;;.;AA=ABCCCDD;;:;?DB@BBD@CDB?AACCCEBBBDCCC@CBBB@BA@@@@@?<@?C;;:;CCCBBCC@CBCBBA?BB@BBB?@@@@@8??>;?@@@A2AB?BBBBCCAAA<A<AAAA;?<>>BBB@CCBBBCC?B@BBC>CCD?AAAACCCBBBBA@?>99:CBCBCBBBB??>;;;AB=>>>BA==>>A
@ATNG8:00297:00963
GATGGTAGCTATACGTATATCTATGTACTCATTCGTTTCGGAAGAGACAGGTACGTTAATAGTTAATAGCGTACTTCTTTTTCTTGCTTTCGTGGTATTCTTGCTAGTTACACTAGCCATCCTTACTGCGCTTCGATTGTGTGCGTACTGCTGCAATATTGTTAACGTGAGTCTTGTAAAACCTTCTTTTTACGTTTACTCTCGTGTTAAAAATCTGAATTCTTCTAGAGTTCCTGATCTTCTGGGTGTATCAGCGAGTATCTACATCGATGGATCTGAGTCT
+
<BB>@CBBB@@;B@AAAAABEDCCBCCBCCBBACBBB=BC?C@BBBBCAA?ACCBB?B?BBBB@C?CAAACBBBC?BBBBB3BC?BCCC=CBBB?BCB>AA599:ABB?BBDBBAAA;A=>;A;AA<>>>>A;ABA?7;;;;>=??????A@@@A<::::>?;@<@?ADBAA7838??AA5A19188888(8<::;1:=<<=>>>??=AAAA/@@@@@<@=@A<???AAA?<A=AA@>>>8;:DD:;::BAAA@@@=>>?@>=:;;==>B==7=///<66;@@
@ATNG8:00298:00946
GATGGTAGAGTATCATGTGTATCTCCAGAAGATCAGGAACTCTAGAAGAATTCAGATTTTTAACACGAGAGTAAACGTAAAAAGAAGGTTTTACAAGACTCACGTTAACAATATTGCAGCAGTACGCACACAATCGAAGCGCAGTAAGGATGGCTAGTGTAACTAGCAAGAATACCACGAAAGCAAGAAAAAGAAGTACGCTATTAACTATTAACGTACCTGTCTCTTCCGAAACGAATGAGTACACATCGTCGTGTCGTGCTACCATCGATGGATCTGAGTCT
+
5B@A>BDDBC@CDCCCBABBDEDBB=ACC@CCCC@A>A?BBCCCBB@CC@C?BBB@@@@@0@=BCCCCCCCCCD>BBCEEEE2BC?D?CCC;CCD@CBBBCDB??=?@CC?BBC>AABBBBBBBBBCCGEBB=BCCC?CAAA@@?@;?;@::6;CBBBBCB?ACAABC?BB>BBC?CB<<<3??@=AABBB3BC?B>??BDCBB?B?@@AA7;7;>CAA?ACCCBCC@C?BBD>DBB?BBBCCCBBBBBC@ABBBABBB@@@BBC?BBBBBBC?CBBBBBBBBB
@ATNG8:00299:00944
GATGGTAGTATAGAGCTCTACATAGTACTCATTCGTTTCGGAAGAGACAGGTACGTTAATAGTTAATAGCGTACTTCTTTTTCTTGCTTTCGTGGTATTCTTGCTAGTTACACTAGCCATCCTTACTGCGTTTCGATTGTGTGCGTACTGCTGCAATATTGTTAACGTGAGTCTTGTAAAACCTTCTTTTACGTTTACTCTCGTGTTAAAAATCTGAATTCTTCTAGAGTTCCTGATCTTCTGGGCAGACTCTCACACGCCTACCATCGATGGATCTGAGTCT
+
AA;926=@A=E999I@BBCCCDCCBBCCDCCB?BBBE>AA>A@BBBBD??=?DCCB?A?BCCC?C>BBBBBBBCC?BACCC3?@<@@@@:@B><;>A@:@A;::====<@????AAA==<=<B<AA>>>A@@:A;:::?9768??>>>>>>>==?;;;;:?>:>:=@A?>==AA:>8888)89>:8888,8>==@6@><///989<18888'6;==?<?<AA<ACBA;:;=D=A>>>AA=B>>?9>::9==>>>A@@@BB7<;?<>;;;===:>A>>>A@@@B
@ATNG8:00255:01023
GATGGTAGTATCTGCACACTCTGTCCAGAAGATCAGGAACTCTAGAAGAATTCAGATTTTTAACACGAGAGTAAACGTAAAAAGAAGGTTTTACAAGACTCACGTTAACAATATTGCAGCAGTACGCACACAATCGAAGCGCAGTAAGGATGGCTAGTGTAACTAGCAAGAATACCACGAAAGCAAGAAAAAAGAAGTACGCTATTAACTATTAACGTACCTGTCTCTTCCGAAACGAATGAGTACGAGAGAGCACACGTGTCTACCATCGATGGATCTGAGTCT
+
6CEE@CCCCD@AADCCCCCCCBDBB?BBB?DCCD998:<@@CBBBD@CB@B<?<?89999(9;ABB@AACBBAA9?8:;?@?0?C>?2;;;.;BD@GCCFCCB;97;@CCACBC@BBCBCBCBCCCCCCDCC?AAAD@CBB@@AAB?C@C@A>@CBBBBCC@BBABBB@BB?>>>9>>??=8@9929<<<<=&=@;9:79@ABAA=A<>==C:=:=@CBB@BDCBBAD?C?BCB=BBB?BBCAAACCBBBCBAA@ABBBBBCCBBB>C@?=?AA<===AA@@>;=
@ATNG8:00256:01023
GATGGTAGTATCTGCACACTCTGTCCAGAAGATCAGGAACTCTAGAAGAATTCAGATTTTAACACGAGAGTAAACGTAAAAAGATGGTTTTACAAGACTCACGTTAACAATATTGCAGCAGTACGCACACAATCGAAGCGCAGTAAGGATGGCTAGTGTAACTAGCAAGAATACCACGAAAAGCAAGAAAAAAGAAGTACGCTATTAACTATTAACGTACCTGTCTCTTCCGAAACGAATGAGTACTACTCTCAGAGACACACTACCATCGATGGATCTGAGTCT
+
5B>>:?CCB==CCCCCCCDCCCCCC?BCC@DCBCBB@B>@@CBBBC?AB?D??=>8999*9;@?ABBBEFBBB<A>?ACCC5CCBB?BBB;CCDACCBCCCCA@?A@BD@BCJ@CBAA@CDCCCCCCBEDD@CCBB@BBBCCCAA>B@C@@>@BBCBBBC@CCBBBB?AA?ADD?DD9:9:+:==99:::::%:@;9:7>BBBBA<B;>>>@<>:>@CBB>BBB@@@C@C?CCC>CCD?BBCABBBBBBAABCCC>>>BBBBABBC?CA@A@@C?A@@@@??ABB
@ATNG8:00257:01001
GATGGTAGCTCGCTGATGATATCTCCAGAAGATCAGGAACTCTAGAAGAATTCAGATTTTTAACACGAGAGTAAACGTAAAAAGAAGGTTTTACAAGACTCACGTTAACAATATTGCAGCAGTACGCACACAATCGAAAGCGCAGTAAGGATGGCTAGTGTAACTAGCAAGAATACCACGAAGCAAGAAAAAGAAGTACGCTATTAACTATTAACGTACCTGTCTCTTCCGAAACGAATGAGTACACATCGTCGTGTCGTGCTACCATCGTTCCTTCTGAGTCT
+
<<::5:444;:55@BA@ABB<;9@@=@BA?@;;;;;7;=AAA@@?B@?;7;9..---999+88=:78<;;88<>5;79>::>,=@<?=BDD9CCC@BBCCAA@::2:;::69A@;;?BBDBBBCEJCCCBBB<?@<;;0;A@@CDCC?C@C:989@>=A@@A;@>=;<>6783337<<<7823736;BBBB+=B?=8=???::=7=8===B=B<??CBB>;;;A@AA=@?@CD<999>???AA>?>@@@ABBCCC?<;;//////676688/3.34333::99;
@ATNG8:00258:01024
GATGGTAGCTCTGCTCTGACTCTCGTACTCATTCGTTTCGGAAGTGACAGGTACGTTAATAGTTAATAGCGTACTTCTTTTTCTTGCTTTCGTGGTATTCTTGCTAGTTACACTAGCCATCCTTACTGCGCTTCGATTGTGTGCGTACTGCTGCAATATTGTTTACGTGAGTCTTGTAAAACCTTCTTTTACGTTTACTCTCGTGTTAAAATCTGAATTCTTCTAGAGTTCCTGATCTTCTGGATACACTCATGTGCCACCTACCATCGATTGGATGCATGAGTCT
+
66881:;;4555995559;9666=>=>==54438444(44.47545<<<=90////)/)///45;=AA@<6666>7;<@@@*66055<<294//)///)/;)//5;;<7>66555::5;;>9>7<<<;;;;;8==<A<@@@A@:99599=>==>?2999248808=<95995;<156???0=8<55599*5>@AC<A@@@@?9999.999*9=<00,0:@@;=>@@@?C;@;@@C????BAB999@B;59.:.----(-83/4464444445:5:3333///----
@ATNG8:00262:01020
GATGGTAGATACTCGCTGAACACCCAGAAGATCAGGAACTCTAGAAGAATTCAGATTTTTAACACGAGAGTAAACGTAAAAAGAAGGTTTTACAAGACTCACGTTAACAATATTGCAGCAGTACGCACACAATCGAAGCGCAGTAAGGATGGCTAGTGTAACTAGCAAGAATACCACGAAAGCAAGAAAAAAGAAGTACGCTATTAACGTATTAACGTACCTGTCTCTTCCGAAACGAATGAGTACGAGAGAGCACACGTGTCTACCATCGATGGATCTGAGTCT
+
5><<5;;;@BB@;666:@:2:5=;)44;4999?995<;;::DA@@<@?:>:>?=<<<<:':9000:6<785;=3;9::<<<+<?;@@DDD;CCC@CBBBCBFBB?B;<;@BCB@;;;@@@DCEC;:9?>??;??9969@@@@9999=;?9949>?>???C>A@BBBBACC>@BB@B>>>@97889999999%9@;A???A==:<171///<<6;698BBB@D;;;ACC@B?BBB?CCB>AABBBCCCBBBBB?>>@99:::BAAA?;?888AAA<@@@@@???>>
@ATNG8:00266:01025
GATGGTAGCACACGAGATCTCATCGTACTCATTCGTTTCGGAAGAGACAGGTACGTTAATAGTTAATAGCGTACTTCTTTTTCTTGCTTTCGTGGTATTCTTGCTAGTTACACTAGCCATCCTTACTGCGCTTCGATTGTGTGCGTACTGCTGCAATATTGTTAACGTGAGTCTTGTAAAACCTTCTTTTTACGTTTACTCTCGTGTTAAAAATCTGAATTCTTCTAGAGTTCCTGATCTTCTGGATATGAGTGACTCGTGCTATCGATGGATCTGAGTCT
+
BCBB?BBDCDDCCAADCCCCCCD@BBCCCCCC@CCCD>CC?C?CCCCCCC=BBDBC?C?CCCB?B?CBBBDCCDC@>?>?>1>C?BB@D>DCBB?BBB>BB<==>BBC@CCAAABAA;A>>9>9@AA?A?><:?AAA<@@><<=AAAAAAAA??>:>>><AA=C<A??@AAB>>;>>>BB5B=B======+<>///)//9///<66;<@DED.?<<>@:>:;;4:=>=;;;=A<@@AA@@8;;A=AA>>>=;:;AA@@@>>>AA@@@AAA;??:8:::8@?
@ATNG8:00267:00997
GATGGTAGATACTCGCTGATACACCCAGAAGATCAGGAACTCTAGAAGAATTCAGATTTTTAACACGAGAGTAAACGTAAAAAGAAGGTTTTACAAGACTCACGTTAACAATATTGCAGCAGTACGCACACATTCGAAGCGCAGTAAGGATGGCTAGTGTAACTAGCAAGAATACCACGAAAGCAAGAAAAAGAAGTACGCTATTAACTATTAACGTACCTGTCTCTTCCGAAACAATGAGTACACACTCTCATATGACACTACCATCGATGGATCTGAGTCT
+
CEBA?BDCCBCCBCCCCCEBBBCCC>CCD@@A@C@@=@?ABBBBBB?BC=@>=>>@AAAB3B@BBBAABDDDCC>A@@@@@@0?A>A<@@@9BCEACABACCCCB?B?BB>BDC:;;BBCCCCCCCCCCCCCE@C@@>ABBBFCBB@B@C:::;CCBFCCB?BBBBBB>AA@BBB@CA???8??=<@@@AA2AC?BBAABBB@@<@<AA@@<@<@@CCC@CCBBBCC@C?CCD>9899BCCCAABCCBABCBBBCBBAAABBBB>ABBBCCC@CAAABBBBBB
@ATNG8:00268:01005
GATGGTAGTACATGATAGACGACACCAGAAGATCAGGAACTCTAGAAGAATTCAGATTTTAACACGAGAGTAAACGTAAAAAGAAGGTTTTACAAGACTCACGTTAACAATATTGCAGCAGTACGCACACAATCGAAGCGCAGTAAGGATGGCTAGTGTAACTAGCAAGAATACCACGAAAGCAAGAAAAAGAAGTACGCTATTAACTATTAACGTACCTGTCTCTTTCCGAAACGAATGAGTACTGCGTCTCACTCTCGCCTACCATCGATGGATCTGAGTCT
+
5DC=@BCCCCCCCCBCABBCBBDCC@CCC@CCCCAB@B?BCECCCB?BB>B<?<@:;;;.9<@BCCCCCCCCD>CC@@@@@0@B=B=BA@8BCC?CABACDD?@>@@CE@CCC?CC@@AAABCBBCDDDCC@CDCC@CBAABBA@<B?BAA?BECCCCBB@CBBBBB?@@;?BA=@A888-9=<;99999(7A=BBBBCCCBB>A>AABB?B?@ACCC@CCCBB@@@;@>AAB>BCC?CCDDAAABBBBCCCBBBCCCCCCADCC?BBBBCCC?CCDCCAAABA
@ATNG8:00273:01002
GATGGTAGCTCACGTACGTCACACGTACTCATTCGTTTCGGAAGAGACAGGTACGTTAATAGTTAATAGCGTACTTCTTTTTCTTGCTTTCGTGGTATTCTTGCTAGTTACACTAGCCATCCTTACTGCGCTTCGATTGTGTGCGTACTGCTGCAATATTGTTAACGTGAGTCTTGTAAAACCTTCTTTTTACGTTTACTCTCGTGTTAAAAATCTGAATTCTTCTAGAGTTCCTGATCTTCTGGTAGAGCGTGCATATATCTACATCGATGGATCTGAGTCT
+
BBBC@C@@;A@B;:6;>?>CCCCCCBCBBAAA@BDCE?DD@D@CBBBCBB@BA:;;=@?BABB?B?BCBBBBBBB?BBBBB199>ABBB>BCBB?BBC???29:77774===9AA==8=>>;@<>=>DB;:;5;;;;5;;?;;;;>>>B>>=@@B7<;B<@@<@:====>>>==99::DC5A5;388AAA/ABAAA:A88886>==<36666'5///90507>49>>8=8;;;6:<8<@A5;=>5;67------/;==>>===B>>///9//)/666======
@ATNG8:00277:01023
GATGGTAGTATATCGCGTCGCTATCCAGAAGATCAGGAACTCTAGAAGAATTCAGATTTTTAACACGAGAGTAAACGTAAAAAGAAGGTTTTACAAGACTCACGTTAACAATATTGCAGCAGTACGCACACAATCGAAGCGCAGTAAGGATGGCTAGTGTAACTAGCAAGAATACCACGAAAGCAAGAAAAAGAAGTACGCTATTAACTATTAACGTACCTGTCTCTTCCGAAACGAATGAGTACGTGTGACGTACGTGAGCTACCATCGATGGATCTGAGTCT
+
AGBB?BCCCDBBBCCDDCCCCDDCC@CBB?BBBBBB=B;ABCBCDD?BB?B@BCA?@@@@1??BBDCBAAACCB<BBABBAA1BA?D6:996;DD@CAAADCCCC?C@CC?BBB?BA@AACBCDCCCCBBCC?CCCC=AABB??>B>CADBB?AFCCCCCA?BCCBBB?A@:@>=8<@999,7??<ABBCC3BC?C???CCDBA9<9>AAA5:7:=BAB?CECCCBC?B?BBA<ABB?CCCCCCBBBBB?@@DDDDCCAABBBBB?BAA@CCD>AAAAB@@@@@
@ATNG8:00279:00990
GATGGTAGCACGACACGACGATGTGTACTCATTCGTTTCGGAAGAGACAGGTACGTTAATAGTTAATAGCGTACTTCTTTTTCTTGCTTTCGTGGTATTCTTGCTAGTTACACTAGCCATCCTTACTGCGCTTCGATTGTGTGCGTACTGCTGCAATATTGTTAACGTGAGTCTTGTAAAACCTTCTTTTTTACGTTTTACTCTCGTGTTAAAAATCTGAATTCTTCTAGAGTTCCTGATCTTCTGGTCTACTACACTGTACATCGATGGATCTGAGTCT
+
?A@>=A@BABDA;ACBBBC:69CCHDCCDECB=A999,;B5;6:BCDCBB@BCC::8:;>@::89?BBCDCBBCB?>?=?=.?A>BABB>BBBB?B@B>BB599ACBA>ACCCB>>>7<79395;>?@A???<@?;:5;:;<=>>@ABAA?>@@A=>=;:;<6<;@@@>=>@::4:8888)66=6:;;<<<'9<3333-3-----799:08877'266671615505>>>?A?;?8<?<<//,/7=9==@>===BB@@@A@?:::?>>><>E>==@@@>>
@ATNG8:00283:00999
GATGGTAGTGCGTGAGAGAGAGACCCAGAAGATCAGGAACTCTAGAAGAATTCAGATTTTTAACACGAGAGTAAACGTAAAAAGAAGGTTTTTACAAGACTCACGTTAACAATATTGCAGCAGTACGCACACAATCGAAGCGCAGTAAGGATGGCTAGTTTAACTAGCAAGAATACCACGAAAGCAAGAAAAAGAAGTACGCTATTAACTATTAACGTACCTGTCTCTTCCGAACGAATGAGTACTATAGACTATCTGAGACTACCATCGATGGATCTGAGTCT
+
5><<8ACFCCCCCCCDCCCCCF@@@=ACC@CBCBBB?B@CBBBCCB>AA?C@BA@??<<<'>=BB=BBBBCBBB=BBCDDCD5BB?B?BBBB2BBB?BBBBCCCBB@B@CC@CCC?CCCCCBABCCCEECCBB=CCCC?BAABBAAA<@=@??:@BA:9:8;@DCCBCD@CC?BBB?CCBBC>CAA>ABEDC1>=<=ACAA<;??;?;@ACD@B>AABBF@BBAAAAA?B?BC?BAA>ACCC??????BCBBBBBBCBBAACCCC?CA@@ABB>B@@@B===BB
@ATNG8:00283:01010
GATGGTAGGCGAGAGTGAGACGCAGTACTCATTCGTTTCGGAAGAGACAGGTACGTTAATAGTTAATAGCGTACTTCTTTTTCTTGCTTTTCGTGGTATTCTTGCTAGTTACACTAGCCATCCTTACTGCGCTTCGATTGTGTGCGTACTGCTGCAATATTGTTAACGTGAGTCTTGTAAAACCTTCTTTTTACGTTTACTCTCGTGTTAAAAATCTGAATTCTTCTAGAGTTCCTGATCTTCTGGTGTCTGATCTGTATCACTACCATCGATGGATCTGAGTCT
+
<CBB>CA@>@CCBCDCCBCBBBBBBDBBBD@@?ACCC>BB@B?BAAABBB?BCCBB?B?BBBC?C?AABCBCBBA;????>+@C?ABBBB9ABA@=@AB<BB<>=ACCB?CBB?A>?><AAA:>:>><<<>=>=A>>?;@@A?=?>>@@AAA@>>@<8;:<@A:?<?>>===@AA:>>?AA6A<A<??A@A/@@@BB9@??888A>===DCDC/A;;:A=A=BB:>>@@;<;:=:=D@>>>;>?@<AA====>>>??ADBBAA@@@<@@<<<<<6<?A?@>?>@?
@ATNG8:00285:01035
GATGGTAGTACATGATAGACGACACCAGAAGATCAGGAACTCTAGAAGAATTCAGATTTTTAACACGAGAGTAAACGTAAAAAGAAGGTTTTACAAGACTCACGTTAACAATATTGCAGCAGTACGCACACAATCGAAGCGCAGTAAGGATGGCTAGTGTAACTAGCAAGAATACCACGAAAGCAAGAAAAAGAAGTACGCTATTAACTATTAACGTACCTGTCTCTTCCGAAACGAATGAGTACGATGAGAGAGCTCTCTCTACCATCGATGGATCTGAGTCT
+
>>>>9>>>>>>@C9;9@@ABBBABB@CBC@CCD@;:898@CCCCBB?BB@B>A?BCCEED3B?BCBBBCCCDCG?CDDCCDC5BB@B@CFG<BCCAGABACCB@@=@?BB@BCC?CBBBBCBCCCCCCBBBC@CCCC?B@@@BBBC?C@C999:CCCBBBC@A@@CDD@BB<A@A9<<888*9:98=<<<?.;A>B@AABBBBB?B@BBBB?B>>?BBB@CCBBBBB@BACCC>CCC?CCCDBBBBCAA@B@ABCDBAABBBBBB@BAAABB@<?@@@BBA@::
@ATNG8:00290:01031
GATGGTAGCGCATATCAGCGCAGCCCAGAAGATCAGGAACTCTAGAAGAATTCAGATTTTTAACACGAGAGTAAACGTAAAAAGAAGGTTTTACAAGACTCACGTTAACAATATTGCAGCAGTACGCACACAATCGAAGCTCAGTAAGGATGGCTAGTGTAACTAGCAAGAATACCACGAAAGCAAGAAAAAGAAGTACGCTATTAACTATTAACGTACCTGTCTCTTCCGAAACGAATGAGTACGATGAGATCTCGTGTGCTACCATCGATGGATCTGAGTCT
+
=C>>?B;66=BBBBCCD@@@AABBC<BBBAAA;;;;5;<@@ABB@A?@B?B?A@B;;;;;*;@ABBCCGHBCBG<DB;;;;;';=9=4999&595.5;;@@BABC?B=@A?A@@<@;:8ABBB@ABCECCCC@BBBB<@@CBAAAB=B?BAA?ABBBBCCE@BCCECC@BB@CEG=@?BAB<????BBBBB3BBACBBABBBCD?C?CBBB<?<;@BCB@CCAACCC@C@CCC>B@@=;;;BB@?@@@@CBBBBBBB;;000>>D=CCAAABD@CA@@BBBCDC
@ATNG8:00291:01030
GATGGTAGCTCTGCTCTGACTCTCGTACTCATTCGTTTCGGAAGAGACAGGTACGTTAATAGTTAATAGCGTACTTCTTTTTCTTGCTTTCGTGGTATTCTTGCTAGTTACACTAGCCATCCTTACTGCGCTTCGATTGTGTGCGTACTGCTGCAATATTGTTAACGTGAGTCTTGTAAAACCTTCTTTTTACGTTTACTCTCGTGTTAAAAATCTGAATTCTTCTAGAGTTCCTGATCTTCTGGGCTGCGCTGATATGCGCTACCATCGATGGATCTGAGTCT
+
45::9==BEBCBCBAABDGCCDCBBCBBCA@@=@@@A<BC?C@BBBBCCCBCECCC@C@BBCC@C@CBCCCBCCF@BBBBB1BE@CCCG>BBBB:;;C?CC@AAAELG@CDCCCCCDAD;;;;ADECBBAAA@BCDC;;<CCCCCCCBCBDBBBB?@@@>AB=B?BABBCEECD?CBDFJ;D?C>BBBBA0BB@@B8;:CBBBCAAA?BBBC0B@@CA@BAED@CCCAA;;7;>@@@BBC@BBBM>C;;<BBAAAJDFCCCCBBB?BBAA@@@?AAAAAA@??A
@ATNG8:00294:01028
GATGGTAGCATCATGCATATCTCACCAGAAGATCAGGAACTCTAGAAGAATTCAGATTTTTAACACGAGAGTAAACGTAAAAAGAAGGTTTTACAAGACTCACGTTAACAATATTGCAGCAGTACGCACACAATCGAAGCGCAGTAAGGATGGCTAGTGTAACTAGCAAGAATACCACGAAAAGCAAGAAAAAAGAAGTACGCTATTAACTATTAACGTACCTGTCTCTTCCGAAACGAATGAGTACGTGTGCGACGTGTCTCCTACCATCGATGGATCTGAGTCT
+
/=9B;@@;9;55;6;;CBGCBBBBC@BBB@CBADBB?B@B>???@?=A@=@?ABABAB=B+@547>=BBBBBBB=AABCCCC5AC?@@EGE:BCF@CBCBCCC;:8:@CC@CCC@CCCBCCA@ACBCCDEEC?B@@@;@@CBBCAA>B@CBB@BC@@@CBA?ACDBAA=::6:@?<@C@@?@299<8======&=><>979@@A?>;989=>A1838>C@@?@CCBBBB<@<@@@9@A@=AAACCAAABBBBBBBBBBBBBCC?CBB>BB:::?B=AAA???A>;;
@ATNG8:00295:01016
GATGGTAGATATATGCACGCTCTATCAGAAGATCAGGAACTCTAGAAGAATTCAGAATTTTTTAACACGAGAGTAAAACGTAAAAAAGAAGGTTTTACAAGACTCACGTTAACAATATTGCAGCAGTACGCACACAATCGAAGCGCAGTAAGGATGGCTAGTGTAACTAGCAAGAATACCACGAAAGCAAGAAAAAAGAAGTACGCTATTAACTATTAACGTACCTGTCTCTTCCGAATCGAATGAGTACATAGATATACGTATAGCTACCATCGATGGATCTGAGTCT
+
//::7<==BB>666;;=<===@@>??:<<3454///)/)//9//33.3;69488//(/////#/(/9:@A@?>3333&37444444#49397===0;;<76;9BBA9968@8@B=A@A>A@CCC;;;BBBCA@@;;49>;;49=<>?<DC@C?BCC@CBBA@@@A?ABBBCC??@;??=9>@AAC<>><9999999%9<8=?<>AB@??7:59?::6:;>?A@@?B;;;DBD?C@@A?@CCC?ABAABCBB??>???@@@AA;;;CBBAA@CAAACCB<??=>=99:8?
@ATNG8:00296:01022
GATGGTAGCTCACGTACGTCACACGTACTCATTCGTTTCGGAAGAGACAGGTACGTTAATAGTTAATAGCGTACTTCTTTTTCTTGCTTTCGTGGTATTCTTGCTAGTTACACTAGCCATCCTTACTGCGCTTCGATTGTGTGCGTACTGCTGCAATATTGTTAACGTGAGTCTTGTAAAACCTTCTTTTTACGTTTACTCTCGTGTTAAAAATCTGAATTCTTCTAGAGTTCCTGATCTTCTGGTCTACTACACTGTACTCTACCATCGATGGATCTGAGTCT
+
B@CC<CCCCCCCBABFCCCEDBBBBCCCCCCB@BCBC>CC@C?CBB@CCC?CCCCC?C@AAAA?B?A@?@BABBB?77777.9A?BBBC>BBA@>@B@;@B587ABBB?BBBBAB?A;?>>:;7;BAAA:8:;AACA:??@>>>>@AAAAA????=:;;<?A<A<@@@@@@@==9=>?>?5>9=988888(8><;;199<///;;;?<@A@@/A@@AC=B=??<???@>>>;@<@A====:=@@<@BAA<==AB>>=@@@AA???<AAAAAA?9>@>==:88AA
@ATNG8:00297:01012
GATGGTAGCTATACGTATATCTATGTACTCATTCGTTTCGGAAGAGACATGTACGTTAATAGTTAATAGCGTACTTCTTTTTCTTGCTTTCGTGGTATTCTTGCTAGTTACACTAGCCATCCTTACTGCGCTTCGATTGTGTGCGTACTGCTGCAATATTGTTAACGTGAGTCTTGTAAAACCTTCTTTTACGTTTACTCTCGTGTTAAAAATCTGAATTCTTCTAGAGTTCCTGATCTTCTGGTATGACTAGTGTACTACTACCATCGATGGATCTGAGTCT
+
B=BBHCBBBCCCCAAAGCCCDCC@A@@@BD:::9CCC>BC=@=A@@ABB@AADDDC?C=AACC?C?CCBBBBBCC?;;;;;':?;@BCC=CCCD@CCC?CDACCBCFC@CBBBDECC@AAABD@BCDEBA@A@BCCCABBDCCCBBCCCCBBBBB@DDC@BB@B@CCCBBBBBB?BAAAA5?<?;;;;;.<CBCJ>CCDBCCB@@@5;;;;*<<;;B?C?CCFDCCCCBBABABBDCCCAC@A?@BCCBBBCCBBBCCBBCCCC@BCBBBBC@DDCACCCD::
@ATNG8:00250:01071
GATGGTAGCGCATATCAGCGCAGCCCAGAAGATCAGGAACTCTAGAAGAATTCAGATTTTTTAACACGAGAGTAAACGTAAAAAGAAGGTTTTTACAAGACTCACGTTAACAATATTGCAGCAGTACGCACACAATCGAAGCGCAGTAAGGATGGCTAGTGTAACTAGCAAGAATACCACGAAAGCAAGAAAAAGAAGTACGCTATTAACTATTAACGTACCTGTCTCTTCCGAAACGAATGAGTACGATGAGATCTCGTGTGCTACCATCGATGGATCTGAGTCT
+
AA;@=@;9;BBEBBBCCCB@=?:;;.;CC@CCCCA@@AAEEDCCCC?BB@C@CBBBBCCCC*C@CCCBBCDEBBB>BCCCDDD3CC?C@CDCC2CCJABBBCCDCCC@C@BB?CCC@CCB??@CCCCBBCBBBB@CCCC?@@BBFECC?B?BAA>ADCECCBA?BCCCBA@CC?BBB?A?=?=8???:?BCEE3CC@B???CCCBB?B?BCCC?C?A@CCB?BBBCBAB>A>ADG>BBB@CBBBDCCCBBBABBBC>>>777<=>AB@AA<BBBD?CBBBC@??A?
@ATNG8:00251:01051
GATGGTAGTCTCAGATAGTCTATAGTACTCATTCGTTTCGGAAGAGACAGGTACGTTAATAGTTAATAGCGTACTTCTTTTCTTGCTTTCGTGGTATTCTTGCTAGTTACACTAGCCATCCTTACTGCGCTTCGATTGTGTGCGTACTGCTGCAATATTGTTAACGTGAGTCTTGTAAAACCTTCTTTTTTACGTTTACTCTCGTGTTTAAAAATCTGAATTCTTCTAGAGTTCCTGATCTTCTGGAGATACACATGATACTCTACCATCGATGGATCTGAGTCT
+
C?A;:CBBBCCBBCCCCCCCCDCCCCBCCDBB?A9996;B=B@CDDDDCC?CCCCC?C?CDBB?C?BBCDBBBCC?????6@B=@?@?9>A@A=A@A=AB=A@AEED@CCEFFCBB?BDD@C?DDCCABAC@CCFD@CCBAAABCCCCCCC@AA@CBB?BC@C?BBBBBCCCD??::::.:=@>CCDCCC+DCCCC=CCCCCCDB;:;0;AAA0A@>>A-0-0@?@ABCBDB@G@CBBDCB?BCDBCCCCCCCDBBBCCCCCCC@@>A@@@CBC?BBCCCCCBBB
@ATNG8:00254:01047
GATGGTAGATACTCGCTGATACACCCAGAAGATCAGGAACTCTAGAAGAATTCAGATTTTTAACACGAGAGTAAACGTAAAAAGAAGGTTTTACAAGACTCACGTTAACAATATTGCAGCAGTACGCACACAATCGAAGCGCAGTAAGGATGGCTAGTGTAACTAGCAAGAATACCACGAAAGCAAGAAAAAGAAGTACGCTATTAACTATTAACGTACCTGTCTCTTCCGAAACGAATGAGTACATAGATATACGTATAGCTACCATCGATGGATCTGAGTCT
+
99;;6;<=B==<<666;;<559=9=0=9:8==@?@@=?<>B?>?CD@??<>?CA987;7;';8>>477AAC@AA<AABBBBB5CB?C@CCC7CCB8;;::BB@@@7><>?;@AA<BAABBBBB@AAABBBCCABBBB?BCCCCBBB>C?@@@<@AA@BAAA?BBBBB@<AA000?<:::AA;>>>=@BCDC3BB?A??@A://6)/)/::;4849@CBB?BBA;;:A=A?BDF>:::?AAABBBBCCBBBABBBDBBB>>>??8818A?;;:@198>==;;;><
@ATNG8:00258:01089
GATGGTAGTGTCATATGAGAGTGTGTACTCATTCGTTTCGGAAGAGACAGGTACGTTAATAGTTAATAGCGTACTTCTTTTTCTTGCTTTCGTGGTATTCTTGCTAGTTACACTAGCCATCCTTACTGCGCTTCGATTGTGTGCGTACTGCTGCAATATTGCTAACGTGAGTCTTGTAAAACCTTCTTTTTACGTTTACTCTCGTGTTAAAAATCTGAATTCTTCTAGAGTTCCTGATCTTCTGGCTCTCGTAGACAGATACTACCATCGATGGATCTGAGTCT
+
/:<<7=@CCCBBCDCCCCCCCBBBCBBBBC@@=@BAA=CDAF?BBCCCCC@CBBBB@C@CCCC?B@CCBBCBCEE@BBDCC5BB@BBBC=BBBB=A;;5;A>@ABCGJ@CCCCCCCDACBB@BACCCCCBBD@CCBB>A@BBBBBACAA@BBBBC?BBC?BCCC@AA?BAAACC@BAA@?2=2:4:;:;:)9@===9@??@@@ABBB?BBBA0A@@@B?B@BB?CABCCBC@CGGCCCGC?BBA?AAA@@CBDCCBB@AACCC;;:;CCCGCC@CBBBBBB;;<
@ATNG8:00262:01089
GATGGTAGTATATCGCGTCGCTATCCAGAAGATCAGGAACTCTAGAAGAATTCAGATTTTTAACACGAGAGTAAACGTAAAAAGAAGGTTTTACAAGACTCACGTTAACAATATTGCAGCAGTACGCACACAATCGAAGCGCAGTAAGGATGGCTAGTGTAACTAGCAAGAACACCACGAAAAGCAAGAAAAAGAAGTACGCTATTAACTATTAACGTACTGTCTCTTCCGAAACGAATGAGTACATAGATATACGTATAGCTACCATCGATGGATCTGAGTCT
+
4@=A>CBCB<666=>B@>==?===??BBB=>>AB<<6;=@BCCDBD@DC?B>@@;;9999$7<?AB???B?ACB9:9BBBBB1:;<@=B@@3A;<7;AABB=;;IAD@CD@CBA?AA@@@;;;CCECCBBCCACBDE@DAAABBBCAC=A;;7;BAAADCC@BAAA??9>@8??A137>=<=099719@@AA2AA@CBBBBA===1818A??;@:::@000>7/444.45777*3;?085<::?B=>?CBBBBBB>=>@@???>>:>?????A7;;AA>>>B;8
@ATNG8:00270:01051
GATGGTAGATATATGCACGCTCTACCAGAAGATCAGGAACTCTAGAAGAATTCAGATTTTTAACACGAGAGTAAACGTAAAAAGAAGGTTTTACAAGACTCACGTTAACAATATTGCAGCAGTACGCACACAATCGAAGCGCAGTAAGGATGGCTAGTGTAACTAGCAAGAATACCACGAAAGCAAGAAAAAGAAGTACGCTATTAACTATTAACGTACCTGTCTCTTCCGAAACGAATGAGTACACATCGTCGTGTCGTGCTACCATCGATGGATCTGAGTCT
+
<FCD@CDCCBBBC:;;A::59CCCC?CCC?B@A@?@@B@CBBBBBB>>>>?@BB@?@CDC3C?@@BACCBAAAA;BBBBA@@1?>;@?BAB;BBDADBBBCDDDC?C?BC@BBB?BBDDDDBBCCCCCCCCC@CAAA?BBBBA?@A?@?B@@?@CCCCCCC?CBBBBB@AA>ABB=@@999+8>>;99:9:(9@?BBBDBBCAA>==CB@A:>:=@CBD@BBBBBCF@C@CCC?AAA?BBCCCCCBB>@???DAAACA@::::@@=ABABC@@<::99@<<=88
@ATNG8:00274:01044
GATGGTAGAGTATCATGTGTATCTCCAGAAGATCAGGAACTCTAGAAGAATTTCAGATTTTTAACACGAGAGTAAACGTAAAAAGAAGGTTTTACAAGACTCACGTTAACAATATTGCAGCAGTACGCACACAATCGAAGCGCAGTAAGGATGGCTAGTGTAACTAGCAAGAATACCACGAAAGCAAGAAAAAGAAGTACGCTATTAACTATTAACGTACCTGTCTCTTCCGAAACGAATGAGTACACATCGTCGTGTCGTGCTACCATCGATGGATCTGAGTCT
+
5>EA;CCC@A@BBBB:;;CBABA:;7<A@>@@?A@A>A=@@ABBAA=AB5;;,;;9@?@@@+>:<@@BA<;59::)5556AGA+?@<@799909=@=@BBBBBBAA?A@BD@CBB?BBBBBBBBCCCCCCCCC@CCCC?BBBBCBBA?B?C999:CBBBCCC@CBBBBB?BC@B??=>B@@?8@>>;>BCCC3BB@889BBFFBA?A?AA@@<@;>>BAB>BCCA@AC@C@BBE>EBB>BACCCCCBBABBBBCBBCBBC:;:;BB?CBBBBBC?CBABCAAABB
@ATNG8:00275:01087
GATGGTAGGTGCACATGAGTCGTATCCAGAATATCATGGAAACTCTAGAAGAATTTCAGATTTTTAACACGAGAGTAACGTAAAAAGAAGGTTTTACAAGACTCACGTAACAATATTGCAGCAGTACGCACACAATCGAAGCGCAGTAAGGATGGCTAGTGTAACTAGCAAGAATACGCACGAAAGCAAGAAAAGAAGTACGCTATTAACTATTAACGTACCTGTCTCTTCCGAAACGAATGAGTACAGAGAGTACGATATGTCTACCATCGATGATCTGAGTCT
+
///:5;//)4555<=5//5------9)/443585----(-5,/344444.4439;4<>;;;>>=+>:====<;:>00,0<7<<==+<@@@:<<<0<:;5;>C>>78---(-8(--7+/3;9555;;9566;;;=8;55559455555<7:4://)/99999=@39554436996////666;<=2:993////&/.(---/////5.555555.545559949555449393444)444.443::;:96///////66///;;;:33.37773225666222622
@ATNG8:00276:01088
GATGGTAGGCACTGCGCACACATCCCCAGAAGATCAGGAACTCTAGAAGAATTCAGATTTTTTTAACACGAGAGTAATCGTAAAAAGAAGGTTTTTTACAAGACTCACGTTAACAATATTGCAGCAGTACGCACACAATCGAAGCGCAGTAAGGATGGCTAGTGTAACTAGCAAGAATACCACGAAAGCAAGAAAAAGAAGTACGCTATTAACTATTAACGTACCCTGTCTCTTTCCCGAAACGAATGAGTACGTGTGACGTACGTGAGCTACCATCGATGGATCTGAGTCT
+
5B<<:=AA=A@:55;556;9>9>=9;09;;=59;@:949=CDCCCBC?BC@C?AA@A@KDDDB#C=CABBCCCBAA4:9:@@>?@0<@<@6===<;$8:;4::<@BBBBB7B?BC@D9999BAAACCCCCCCDBBBC@CCCG>BABCCABB496::;5;CBABDDD@CBBACC?BB@BB@>@?989+8988<==>>1>A>B===@AABE?B?BBBA=C<??CCIC?CGCBBBEE>CB>BBB<BDD>@ADA@@BCDCCBBB;;;BBB;;9=::;+00/6688+/44349:::B
@ATNG8:00278:01076
GATGGTAGACATATCGTACTCTCTGTACTCATTCGTTTCGGAAGAGACAGGTTCGTTAATAGTTAATAGCGTACTTCTTTTTCTTGCTTTCGTGGTATTCTTGCTAGTTACACTAGCCATCCTTACTGCGCTTCGATTGTGTGCGTACTGCTGCAATATTGTTAACGTGAGTCTTGTAAAACCTTCTTTTTACGTTTTACTCTCGTGTAAAATCTGAATTCTTTCTAGTGTCCTGATCTTCTGGATACACTCATGTGCACCTACCATGATGGATCTGAGTCT
+
4ADG?BACCCCFCCCCBDBCCCBBCDBBBCBB?CBBB>BB@G>BABCBBB@B?BBB>B<@:=B?B@CCCBCCB=B7A?:::);<2=>AC;<A??==::3:@;>@=<==<>>>?@BED;>>>:>:>BA??8888<<?A7;<>>=>>>>??>>=>>B=>=><==:=<>>B>=;=7705::99.=1945////'-7----&----4458...77.78:99384222)25579555+/.667708;@6:?AABBB;;;<>=>==8===5;;>>;;46756563656
@ATNG8:00281:01045
GATGGTAGCGCATATCAGCGCAGCCCAGAAGATCAGGAACTCTAGAAGAATTCAGATTTTTAACACGAGAGTAAACGTAAAAAGAAGGTTTTACAAGACTCACGTTAACAATATTGCAGCAGTACGCACACAATCGAAGCGCAGTAAGGATGGCTAGTGTAACTAGCAAGAATACCACGAAAGCAAGAAAAAGAAGTACGCTATTAACTATTAACGTACCTGTCTCTTCCGAAACGAATGAGTACGAGAGTCAGAGCAGAGCTACCATCGTTGGATCTGAGTCT
+
<=;<8<666>>C=BCC?>@@B;99?4@@>6;;;;;;0626:@>=<=987178<?996>>=*A7995;99?9559)5594>>>)665;8<<<0<6616665<A>55.454505>>055:>?@ABBB;;;B:;9:>>=?=@AABCCBB?@>A00-0A<=>?BC7?;<::9:>>9===9==<?<98;;8<;<<<,;<5;8=>>@@BB?B?BBAA?A588AAA=B><@@;=8=8<?@9>>=29:?@BBCBBCA99:@@???>BB>??BA?ABBBC@C?BBBBAB?;;;
@ATNG8:00281:01077
GATGGTAGCGCACACATAGATACAGTACTCATTCGTTTCGGAAGAGACAGGTACGTTAATAGTTAATAGCGTACTTCTTTTTCTTGCTTTCGTGGTATTCTTGCTAGTTACACTAGCCATCCTTACTGCGCTTCGATTGTGTGCGTACTGCTGCAATATTGTTAACGTGAGTCTTGTAAAACCTTCTTTTTACGTTTACTCTCGTGTTAAAAATCTGAATTCTTCTAGAGTTCCTGATCTTCTGGACAGAGTGTGCAGATACTACCATCGATGGATCTGAGTCT
+
77//)/9BBCDDB;;<CCCICD@CCDBA<<00)/9=:.9;=B?BCIJCCC@C=;;;:A;>>??=@?BBBCBBDBB?BCDDD3BB?A@@A;@@@@<AA@=@C=BAABDCADCGFEFCC?CCDAD@CCCC@AAA=BABB6;;;;BBBBCCBA@A;;;5;>?9??5;6;AACBCCCB>A;;;;.;>C>;;;;;*;A@AC8;;BCCCBBAA?BBBB0@AABCAH@DBAACACCCC@E@CB<;;A=A@@@BCCCCBBCB<;;CCBBCEDE@BBCBCCC?AAABBGBBBB
@ATNG8:00282:01071
GATGGTAGGCACTGCGCACACATCCCAGAAGATCAGGAACTCTAGAAGAATTCAGATTTTTAACACGAGAGTAAACGTAAAAAGAAGGTTTTACAAGACTCACGTTAACAATATTGCAGCAGTACGCACACAATCGAAGCGCAGTAAGGATGGCTAGTGTAACTAGCAAGAATACCACGAAAGCAAGAAAAAGAAGTACGCTATTAACTATTAACGTACCTGTCTCTTCCGAAACGAATGAGTACTATAGACTATCTGAGACTATCGATGGATCTGAGTCT
+
:;ED@C@A=;:55@ABAAACBC;;;8;CC>@ABBAA?D?@@DCCCC?BC?B@CCCBBBBA2A8::AAA@@:00;3;/0////$/727)555&599496655<<56669>>:CAA>@@@?@;;;AAABA@@BC?BBBC>A@BBBBAA@D@B<;:;CA@@;;:??@?BBB?BB99948=;<==1889333779(7<57735859>959498//*/588009=??@:;9A?B<??A:@9839=?>ABBBAAA@@>?>BBAABBBBABA@::9929<>>@AAAAB
@ATNG8:00284:01063
GATGGTAGTAGTACACTAGTCATACCAGAAGTATCTAGGAACTCTAGAAGAATTCAGATTTTTAACACGAGAGTAAACGTAAAAAGAAGGTTTTTACAAGACTCACGTTAACAATATTGCAGCAGTACGCACAACAATTCGAAGCGCAGTAAGGAATGGCTAGTGTAACTAGCAAGAATACCACGAAAGGCAAGAAAAAGAAGTACGCTATTAACTATTAACGTACCTGTCTCTTCCGAAACGAATGAGTACTGCTATCTATGTGTGCGCTACCATCGGATGGATCTGGAGTCT
+
AB4904777;--,,2,,,---;/55255;277/////727)/5;;;;;8;<5:.44886999'847///9999:8?6<7:5555$594727:::'7//)/7799;<==9<8<<284403398;@@A999@@;;5:::?6>=987343;;;>6@29.73-38883333.39998828869;;.//6;;).(.6(..666(683522255888;A185<A05277@492994944929388919::8555=<<;B747:;:///<:::@@<88:9357..).9;6<<<::4>:<<=
@ATNG8:00284:01070
GATGGTAGCTCACGTACGTCACACGTACTCATTCGTTTCGGAAGAGACAGGTACGTTAATAGTTAATAGCGTACTTCTTTTCTTGCTTTCGTGGTATTCTTGCTAGTTACACTAGCCATCCTTACTGCGCTTCGATTGTGTGCGTACTGCTGCAATATTGTTAACGTGAGTCTTGTAAAACCTTCTTTTTACGTTTACTCTCGTGTTAAAATCTGAATTCTTCTAGAGTTCCTGATCTTCTGGTAGAGCGTGCATATATCTACCATCGATGGATCTTGAGTCT
+
B=A=9==EDC?=666<666>>====BBCCCBB>A;;;0;B=B?BDCCBDC@CF@@@?A?CAAA>B@CBCBBBCA?<8888*9?;@99823@@C@CCC?CC=98:@?@:?@>=>A>>;>>=<@<??A@=;;<<>>AA<@???<;;@>>>>A;:;=;=<=<>>:>=::;?>>?@@<;::DC3<:>;>9>=>,66899)//66:99<><1///(./--8)-).825579877,2,26685505552:;9;997:353///;886//+.7887660,,,,(,23576
@ATNG8:00294:01041
GATGGTAGTAGTACACTAGTCATACCTGAAGATCATGAACTCTAGAAGAATTCAGATTTTAACACGAGAGTAAACGTAAAAAGAAGGTTTTACAAGACTCACGTTAACAATATTGCAGCAGTACGCACACAATCGAAGCGCAGTAAGGATGGCTAGTGTAACTAGCAAGAATACCACGAAAGCAAGAAAAAGAAGTACGCTATTAACTATTAACGTACCTGTCTCTTCCGAAACGAATGAGTACTGTATCTATGTGTGCGCTTCCATCGATGGATCTGAGTCT
+
B>CC@DCCCBB??>CCCCBCCCCBB@BCCACCCCC:;;@BBDEGFDFBB?B>??@;;;;.;9@@B;:9A<>BD9A@;;;;;*;@9>5;;;.5<<9>C@CBBBBB@C?BB?BCDABBBCCCCAA@DDDCBCC@CCBB?B@@@CDCC?B?C:::;CCCBCBD?BBBLDA?00-00/66:087*3334?===C+BB>ABAAAACAA<><?CCD@F?>>BCBADDBBBCC=A=@BB<BFD@DBBCCCCCCAABCBBBBBBAAAA@?<??CBBABBC@B;;<CCCCCC
@ATNG8:00296:01089
GATGGTAGAGAGACTGTAGCGCACCCAGCAAGATCAGAACTCTAGAAGAATTCAGATTTTTAACACGAGAGTAAACGTAAAAAGAAAGGTTTTACAAGACTCACGTTAACAATATTGCAGCAGTACGCACACAATCGAAGCGCAGTAAGGATGGCTAGTGTAACTAGCAAGAATACCACGAAAGCAAGAAAAAGAAGTACGCTATTAACTATTAACGTACCTGTCTCTTCCGAAACGAATGAGTACGATGAGATCTCGTGTGCTACCATCGATGGATCTGAGTCT
+
:=>>;?=;;;7777//////5554;299996:;;;00/5:::555=9<=@B<>>BBBFDE3B?B?877;;>::;17799999'444)45:;;&55549666=<<<<7<8<=5:::.54454::::555555955:4445:::::<<=7<=@?@;@AAABBBB?BBAAAA>@=:=00,0--::4///4/////'/93333733../(.4933349.55;;?:969A@@A7;888A8??=3877<==>?B==<A@>77////...8771575556:7:998:///--
@ATNG8:00299:01050
GATGGTAGTGATACAGATCAGACACCAGAAGATCAGGAACTCTAGAAGAATTCAGATTTTTAACACGAGAGTAAACGTAAAAAGAAGGTTTTACAAGACTCACGTTAACAATATTGCAGCAGTACGCACACAATCGAAGCGCAGTAAGGATGGCTAGTGTAACTAGCAATAATACCACGAAAGCAAGAAAAAGAAGTACGCTATTAACTATTAACGTACCTGTCTCTTCCGAAACGAATGAGTACTGCGTCTCACTCTCGCCTACCATCGATGGATCTGAGTCT
+
;<==9====BBCCCCICBBCBB?@;7;;><>BBB;;29.389====8;@7=8;::::===+;7;==B====BBC=87;@?@?1@@=@4::9&9@>:?@@?E@A;94:=AA=@?@?BBACCDCCDCFHGCCBB@CCAA>@BBCDCBC?B>@;;7;CBBBGCC@BBCCCC?CC?BCC?BA@@@,9:<8<<===.=@=A988;;;>?=<:>A@@=A:=<BBB=@@BBBCCAD@CCC>CCB>BBBBBA@??BCEAAAEBAAABBC@CBC?B@@???B?BBABCCBCBB
@ATNG8:00250:01093
GATGGTAGTATATCGCGTCGCTATCCAGAAGATCAGGAACTCTAGAAGAATTCAGATTTTTAACACGAGAGTAAACGTAAAAAGAAGGTTTTACAAGACTCACGTTAACAATATTGCAGCAGTACGCACACAATCGAAGCGCAGTAAGGATGGCTAGTGTAACTAGCAAGAATACCACGAAAGCAAGAAAAAGAAGTACGCTATTAACTATTAACGTACCTGTCTCTTCCGAAACGAATGAGTACACATCGTCGTGTCGTGCTACCATCGATGGATCTGAGTCT
+
=CB=;==BC>CBCAACDDA;6:@>@:?AD>BBCBAA?AACCCCCCC@BB?A?::;;:;:;$8<?ABBCCBCCCD>?>@CCCC5@@9A5;;;.;@A=AJCCAA@DC@C@CB?@@@?ABBBBCDDDECCCCCDD@D?@@@B@@@BCCC=@<@:;6;B@@@CDC@CDBBBB?BC>ABA3:99::,7<;897989(7A<BBCCC@@@B7;7;@>>9=8==;;;>BBBBBCC@CABBB@BCC@CCBBBBBBCCBBAAACCA:::???A??;>???@@A?BAABCBBBBB
@ATNG8:00252:01098
GATGGTAGCAGACGTGACAGAGCGCCAGAAGATCAGGAACTCTAGAAGAATTCAGATTTTTAACACGAGAGTAAACGTAAAAAGAAGGTTTTACAAGACTCACGTTAACAATATTGCAGCAGTACGCACACAATCGAAGCGCAGTAAGGATGGCTAGTGTAACTAGCAAGAATACCACGAAAGCAAGAAAAAGAAGTACGCTATTAACTATTAACGTACCTGTCTCTTCCGAAACGAATGAGTACTATGTAGAGCTCTATACTACCATCGATGGATCTGAGTCT
+
;A6626?BBBBBFBCCCCCCCCBCC?BBB@CCBBAA>A=@?BBDBB?AC?C@BBA>>>>>.?>BBCBBAABCBF>99;CEEG5BA=A4;;;*9@B?BDCCCCBBD@C@BB?B@@>@@CFECBCCBCCDCCCB=BCCC@C@@@BAAB<@;@::7;CDDCDCC@BBBBBB>AA?@?=8;><<<8;;;8@@AAB2AA=AACCCEAAB<@:>>AA<@<@@CBB?CBBBCCC@C@BCC?BBB>AACCBBBBACCBBBABBBBB@==>A@@<>>>===A=@@@:::AA??
@ATNG8:00253:01118
GATGGTAGAGAGACTGTAGCGCACCCAGAAGATCAGGAACTCTAGAAGAATTCAGATTTTTAACACGAGAGTAAACGTAAAAAGAAGGTTTTACAAGACTCACGTTAACAATATTGCAGCAGTACGCACACAATCGAAGCGCAGTAAGGATGGCTAGTGTAACTAGCAAGAATACCACGAAAGCAAGAAAAAGAAGTACGCTATTAACTATTAACGTACCTGTCTCTTCCGAAACGAATGAGTACCTCTCAGACGCTCGTCCTACCATCGATGGATCTGAGTCT
+
:;>B<CCCCCCCBCCEEDDBBBBCC>CDD?CDDBBB@B?CBBBCCA=AC?C?CBB??>?>.??CDCBBBBBBBB9@@;;;;;*;C=A5;;;*9BB=CBBACEEEC?D?DC@DCC?ACCCCCCCCCCCCCBBA@DDCC<@@BBBBBA?F@DAA?ACCCCCCD@CBABBB?BA?BBB>A@>??8????BECCC2CC@C@@@ACAAA6:7;ABC<@<@BC;;:;BBBACC@C?BBD=BCC@BBBBBDC?BBAAABCCABBCD??;?AA<A>?>A>?:?AAD@?@@@@
@ATNG8:00254:01098
GATGGTAGAGAGAGCTCTCTCATCGTACTCATTCGTTTCGGAAGAGACAGGTACGTTAATAGTTAATAGCGTACTTCTTTTTCTTGCTTTCGTGGTATTCTTGCTAGTTACACTAGCCATCCTTACTGCGCTTCGATTGTGTGCGTACTGCTGCAATATTGTTAACGTGAGTCTTGTAAAACCTTCTTTTTACGTTTACTCTCGTGTTAAAAATCTGAATTCTTCTAGAGTTCCTGATCTTCTGGGTCTACGCTCGTCGCGCTACCATCGATGGATCTGAGTCT
+
<<;;7;:?BBBBBCBA;;9CCBCDDAAABC;;:;CCD>CC?C?BBBFGBB>@ACCB?A?BBBB?B?BBBBCCCBB?ABBBB3BB@AABC;CBBB?BBB=?B:>=ABBB@BAAAA?>?<A@@;@<@@@A@@@@;@@@A:==>>>@@@@AAAAA???5;>>=>>;><AC===@@@B;??AAA5A<@<@ABBB.=>@AA9>>@@@@@<==9<@@@/@>==@=C<@?=BBBA>>?=A=BA=>=@;@BBD7??@B?????@?A>>>;:;?<?ABA>=><;::>>>AA@@
@ATNG8:00254:01129
GATGGTAGACACGTGTGCTCTCTCGTACTCATTCGTTTCGGAAGAGACAGGTACGTTAATAGTTAATAGCGTACTTCTTTTTCTTGCTTTCGTGGTATTCTTGCTAGTTACACTAGCCATCCTTACTGCGCTTCGATTGTGTGGTACTGCTTCAATATTGTTAACGTGAGTCTTGTAAAACCTTCTTTTTACGTTTACTCTCGTGTTAAAAATCTGAATTCTTCTAGAGTTCCTGATCTTCTGGATAGCGACGCGATATACTACCATCGATGGATCTGAGTCT
+
8A??=AECCBBBBDCABBBEDEDBCBBBCCBB@BCCC=CC@C@BB@AACD>ABABB?C>???B?A>BBCBBBB=C@BBAAA2??9>988,5@@A>BAA>@C;???A??;?@@@@@@B<@@@<A<ABBBB@==:>AAB:>;;;>>DA?A>BB<@@;@AA<AA=A:>;::@@?==8=>=>>2>;><@BDCD/?@>>>8>BCCC?>==<18888(8:;;B=B<@@7;<AA>=>;>;??===@<?>><>???AABBAA;;;@??>?::5:::;=>A<@@>>>>?@@@
@ATNG8:00258:01099
GATGGTAGCGCACACATAGATACAGTACTCATTCGTTTCGGAAGAGACAGGTACGTTAATAGTTAATAGCGTACTTCTTTTTCTTGCTTTCGTGGTATTCTTGCTAGTTACACTAGCCATCCTTACTGCGCTTCGATTGTGTGCGTACTGCTGCAATATTGTTAACGTGAGTCTTGTAAAACCTTCTTTTTACGTTTACTCTCGTGTTAAAAATCTGAATTCTTCTAGAGTTCCTGATCTTCTGGCTCTCGTAGACAGATACTACCATCGATGGATCTGAGTCT
+
BB=C@DC@?ABBBCCDDCDCDBBABBECBCAC@DDCD>DD>B?BBBCCCD?CDECC?B?BB@@<@?BBBCCBB@@=@@AAB1BD?C?A@<>A@A?A@@;@B6;:;EDJ@CDDCCCCFBDCB?C?CCED@AAC?BBCC?BBCCCABACBBBB@@@@?ABB@BD@C@CBBBBCCBB9?::::.;<@=;;;;;*;CCBC>CBFECEGBAC?CBCB0BBCBCACAIDADDBBBBB@C?CCCCCD=@@A=ABAAAEDCCCDCCBBCCCCC@BCBCCBC@C@@@BAA?>?
@ATNG8:00260:01106
GATGGTAGAGTACAGTGTAGTAGACCAGAAGATCAGGAACTCTAGAAGAATTCAGATTTTAACACGAGAGTAAACGTAAAAAGAAGGTTTTACAAGACTCACGTTAACAATATTGCAGCAGTACGCACACAATCGAAGCGCAGTAAGGATGGCTAGTGTAACTAGCAAGAATACCACGAAAGCAAGAAAAAGAAGTACGCTATTAACTATTAACGTACCTGTCTCTTCCGAAACGAATGAGTACTACTCTCAGAGACACACTAATCGATGGATCTGAGTCT
+
CDAA@BECBCBBBCCDCCBBBBBBB@CCC@CCCCBB@B@BBCBBCC?CC?C=?=>8888*9<ABBBBBBDCBB;><99:::*;B>A5;;;*9BB?CFCDCCCCA?C?CD@DAA?BBCBCBCCEECCDDCBB?CCCC?BAAA@@?B?D@CBB>BCCD@AAC@CCCAAA?CC@AAA<AA888):9:;:::::.9D?B???BBBBD;?;??AA;><>BDBB@BCCCACD@C?AAC;AAC?CBBBBBCBBBBBBCBBBABBBBCAAA?AA@??A<ABAA@>>?BA
@ATNG8:00262:01125
GATAGTGTCATATGAGAGTGTGTACTCATTCGTTTCGGAAGAGACAGGTACGTTAATAGTTAATAGCGTACTTCTTTTTCTTGCTTTCGTGGTATTCTTGCTAGTTACACTAGCCATCCTTACTGCGCTTCGATTGTGTGCGTACTGCTGCAATATTGTTAACGTGAGTCTTGTAAAACCTTCTTTTTACGTTTACTCTCGTGTTAAAAATCTGAATTCTTCTAGAGTTCCTGATCTTCTGGTCTACTACACTGTACTCTACCATCGATGGATCTGAGTCT
+
C>>CCCBBBCBBCCCDCCCDCBCCDDCBA=A@@A<AC?B@BBBBCCC@BBCCC@H@CCCB?C@DFCCCCCBB=?>@@@0@A?ABCC>BBAA<@@A=A@9;;CCBB@BBDCCBBGACCD@C@BCDDCCAA=ABBB@CCCCDDBBBCCBBBDCB?BBC@CC@B?AACCCCCCC@BABBB:A>A>;;;;;*;A??@;@;;;CB@@AA5<;<;*;CB;;9;?CD@CCDCBBA=@=@@@BBB6;;@=@;;;HGHCFBAAAAAABB;;7;BBACCD?;;;<C@@@A@
@ATNG8:00263:01122
GATGGTAGTATATCGCGTCGCTATCCAGAAGATCAGGAACTCTAGAAGAATTCAGATTTTTAACACGAGAGTAAACGTAAAAAGAAGGTTTTACAAGACTCACGTTAACAATATTGCAGCAGTACGCACACAATCGAAGCGCAGTAAGGATGGCTAGTGTAACTAGCAAGAATACCACGAAAAGCAAGAAAAAGAAGTACGCTATTAACTATTAACGTACCTGTCTCTTCCGAAACGAATGAGTACTATAGACTATCTGAGACTACCATCGATGGATCTGAGTCT
+
??<<9;;;>>?CCABCBA<@@@>BB:BCD@DBBB;;49=@@CCBCB?BB?B=@A@;;;;;$7:=;9>:@@==?C>@?@?<>>,9:4999=9+99916>>=BCBBB@B?BB?BBC@CDCDCBBCCCCBBAA@C@CCCD@BCBCC@???A=A::7;DBBBBCB>A?;::C@A@=@:81877777(7;;5;ABBB3BC?B978A=>;:5:8;>??;?<?BBCC@@AACBCB8:6:?=6???=?BBBBABBBBBBBBBBCCCCCBBBBBC@CAAABAA>ABBBABABDD
@ATNG8:00264:01138
GATGGTAGCTCACGTACGTCACACGTACTCATTCGTTTCGGAAGAGACAGGTACGTTAATAGTTAATAGCGTACTTCTTTTTCTTGCTTTCGTGGTATTCTTGCTAGTTACACTAGCCATCCTTACTGCGCTTCGATTGTGTGCGTACTGCTGCAATATTGTTAACGTGAGTCTTGTAAAACCTTCTTTTTACGTTTACTCTCGTGTTAAAAATCTGAATTCTTCTAGAGTTCCTGATCTTCTGGTATGACTAGTGTACTACTACCATCGATGGATCTGAGTCT
+
6EBB@BCBBBCC;<6>>ABCCCDCBCCCCCCB?BBBB>BC?C@DCCCCAB?BCBBB?B?BAAA?B?AAABAAA??<?????.AA>BBBB<BBCC>@AB>BB>BBBC<<:>?@AB@A@<@??=?=??@?@@AA<A??><?AA>=;=??AAAAA@@@<>>><>>:><@???AA@>>:>AACC6?;?:;;;;;):>887-8>=888@???;?DDD/D;;;B=A<??<?AA>>>?:>:>C>>>?<>>B=>>>AAAA@@@@@AAAAAA@@;@AAAAAA;;;888?==;;
@ATNG8:00267:01102
GATGGTAGCAGACGTGACAGAGCGCCAGAAGATCAGGAACTCTAGAAGAATTCAGATTTTTAACACGAGAGTAAACGTAAAAAGAAGGTTTTACAAGACTCACGTAACAATGCAGCAGTACGCACACAATCGAAGCGCAGTAAGGATGGCTAGTGTAACTAGCAAGAAATACCACGAAAGCAAGAAAAAGAAGTACGCTATTAACTATTAACGTAACCTGTCTCTTCCGAAACAAATGAGTACCTCTCAGACGCTCGTCCTACATCGATGGATCTGACGTCT
+
89::5:<<:;99955559;;;;;?@7;<<9=C>666:>9;;;5559=?>6828:>::>>?+=78;69///;8;8787;;@@@)55394999+9996;<<<<::/--388(-//<=;=?666<>=500;*0///)/45<<<;;7;)///)/977:9<<7?33333-333(377289;;<,3335::===+37/3:98>53..(.23....2033//)/5777:8883849;<4<<=45588=9>073?;;<A?@@BA@::,//----//555<5///------
@ATNG8:00271:01115
GATGGTAGTGCGTGAGAGAGAGACCCAGAAGATCAGGAACTCTAGAAGAATTCAGATTTTTAACACGAGAGTAAACGTAAAAAGAAGGTTTTACAAGACTCACGTTAACAATATTGCAGCAGTACGCACACAATCGAAGCGCAGTAAGGATGGCTAGTGTAACTAGCAATAATACCACGAAAGCAAGAAAAAGAAGTACGCTATTAACTATTAACGTACCTGTCTCTTCCGAAACGAATGAGTACATAGATATACGTATAGCTACCATCGATGGATCTGAGTCT
+
8@@@=;BCBBCCCCCKGCBBCC;;;05BD5@A@@;<4:5?=>???A?BB@B>A??88789$3,3/6///66:::28794444$44.46<<=2=>=:>666;>99;5;7:;7<<:.4444445556:;;;;998?99929:=>99:?4;4::929>99>@>@<@BAACC8::===<8<<==<5;8929<=<=,;<5737>??@BC@B;???>=B<==;;;5;DA@@CC?C;:;C=BBB9:::AAABCBBC9:9AAABB:9:A;;;A<AA;;;??<?======;;;
@ATNG8:00274:01112
GATGGTAGATATATGCACGCTCTACCAGAAGATCAGGAACTCTAGAAGAATTCAGATTTTTAACACGAGAGTAAACGTAAAAAGAAGGTTTTACAAGACTCACGTTAACAATATTGCAGCAGTACGCACACAATCGAAGCGCAGTAAGGATGGCTAGTGTAACTAGCAAGAATACCACGAAAGCAAGAAAAAGAAGTACGCTATTAACTATTAACGTACCTGTCTCTTCCGAAACGAATGAGTACACATCGTCGTGTCGTGCTACCATCGATGGATCTGAGTCT
+
<<<<7;;;=<A<<;;;<<=CCCBBB::;?89=>?:4.57::<==CB?BB>C>CCCCCCCC2C=@BB>??BBAAB>BBBBCBB0;:4;5;;:&9>@296>CBCCBB?BAFE?CBB>@@A@ABC@@ACDCCBBDAECAA=@<;;BCCC@G@BCD@CBCCBBBB?CCFCAA>AA=??C@BBBCD>BBB?BCDCC2BB@E99:B999=9:188=<<A;<9B@@<@A?????@B?BBC=CCB?BAAABABABBBBBBB@@:99A????8859ABABAA>AAAAA???AA
@ATNG8:00274:01137
GATGGTAGGCGACATACATACGCGCCTGAAGATCAGGAACTCTAGAAGAATTCAGATTTAACACGAGAGTAAACGTAAAAGAAGGTTTACAAGACTCACGTTAACAATATTGCAGCAGTACGCACACAATCGAAGCGCAGTAAGGATGGCTAGTGTAACTAGCAAGAATACCACGAAAGCAAGAAAAAGAAGTACGCTATTAACTATTAACGTACCTGTCTCTTCCGAAACGAATGAGTACGAGAGTCAGAGCAGAGCTACCATCGATGGATCTGAGTCT
+
@;?;7AAE@BA@AABAICCCBBC;:8;BA?BCDBBC?B?BCCCCCCACF?A<@AC;;;0;:@@BBBBBA;<<,:@AADF;BB=A4;;09BD=@ABBCGCBB@C?CA?CCC>AA@BCABCBCCBCCCCC@CCCG?@@BBBBCD<@<A@@<ACCCCBCB@CCCCCC?BA=A@@=@CAAA999:99::::.:A?B???CBBBB@B???@@<@=ABHBB@BCCBBBB?B>;;;6;BB@CBABBCB???A?@?BBDCBBABBBBBB?BBBBB>B@CBBBBCCCCC
@ATNG8:00276:01125
GATGGTCGAGCGTCTGAGAGGTACTCATTCGTTTCGGAAGAGACAGGTACGTTAATAGTTAATAGCGTACTTCTTTTTCTTGCTTTCGTGGTATTCTTGCTAGTTACACTAGCCATCCTTACTGCGCTTCGATTGCTGTGCGTACTGCTTGCAATATTGTTAACGTGAGTCTTGTAAAACCTTCTTTTTACGTTTACTCTCGTGTTAAAAAATCTTGTATTTCTTCTAGAGTTCCTGAATCTTCTGGCGCGTATGTATGTCGCCTACCATCGATGGATCTGAGTCT
+
8:==8==;;;@<C>CCCCBB=B=?>;>>055;;3:;7;7999;734043:==7B?CAAB?C?>??;7759=4::=<<+=;2;9:8(377317664//(/////;166:8>58=6::=7=488>A8333488883/..3336655868//(.55.336279+2,252225577.52222&2.5+22222$2555=0555373---,(-7777#--5088333(3;3383988837(---(-663-/36863.--4---733388,22;68889?55,288=A?@>99
@ATNG8:00278:01115
GATGGTAGAGTATCATGTGTATCTCCAGAAGATCAGGAACTCTAGAAGAATTCAGATTTTTAACACGAGAGTAAACGTAAAAAGAAGGTTTTACTAGCTCACGTTAACAATATTGCAGCAGTACGCACACAATCGAAGCGCAGTAAGGATGGCTAGTGTAACTAGCAAGAATACCACGAAAGCAAGAAAAAGAAGTACGCTATTAACTATTAACGTACCTGTCTCTTCCGAAACGAATGAGTACTACTCTCAGAGACACACTACCATCGATGGATCTGAGTCT
+
89:<5::=<==;;;>669@996BBC=A;;6:ABACC?B?ABBBCCC@BB@B?AACCDIMM5C<;;CCBABAAAL>BBEDDDD5AB>B>@@<1;;CC>>===BB@=A>;;2:>=49:<<>@@???BBCCCCCACCCB@CCBB@@AB@C?D;;<;CCCDCCD@BBCCAB@CD?AAA=??ADD=9:9<?=??>.;A?B=>>??@@A4949A>><@;;=AAA>@@>>>=@;A=AAD=ABC?999;;=?A888>>??>=;=???>??>?@CDCEA8;;;CBBB@@@::
@ATNG8:00279:01099
GATGGTAGTATAGAGCTCTACATAGTACTCATTCGTTTCGGAAGAGACAGGTACGTTAATAGTTAATAGCGTACTTCTTTTTCTTGCTTTCGTGGTATTCTTGCTAGTTACACTAGCCATCCTTACTGCGCTTCGATTGTGTGCGTACTGCTGCAATATTGTTAACGTGAGTCTTGTAAAACCTTCTTTTTACGTTTACTCTCGTGTTAAAAATCTGAATTCTTCTAGAGTTCCTGATCTTCTGGGCAGACTCTCACACGCCTACCATCGATGGATCTGAGTCT
+
<>=>;=?ABBCAAAC@CCAB@CCBCBBBCC<;:;;;E<AA8:8:A@@ABA>BBBBC?B@BBBB@B@BBBBBCB;B7ACDEC3B>;>AAA:ABBB@=?>@BB?B>9;?=188<<=>@@=@@?<C=BA@>==>>>BAAA<;;;@>>;;;;;AA?>?A;8898==:@<;;;AA8::>:<>???2>:?;??DDD/FC;;;3;===@@=>=?<@DDD/BBB<;6;;==9=A??;;;=B=>=>@?B8=:9:3:999///77==DDD@76677777:=:95=A>>==>@@@
@ATNG8:00279:01121
GATGGTAGACACGTGTGCTCTCTCGTACTCATTCGTTTCGGAAGAGACAGGTACGTTAATAGTTAATAGCGTACTTCTTTTTCTTGCTTTCGTGGTATTCTTGCTAGTTACACTAGCCATCCTTACTGCGCTTCGATTGTGTGCGTACTGCTGCAATATTGTTAACGTGAGTCTTGTAAAACCTTCTTTTTACGTTTACTCTCGTGTTAAAAATCTTGAATTCTTCTAGAGTTCCTGATCTTCTGGGTCTCTCTCTCACGCACTACCATCGGATGATCTGAGGTCT
+
;CCC?BBBBCDBBAGBBCGDCBBECCBBB@::8;AAB<BB?B@CCBBBCD?BBBBC@C?BBBA7879ABACBBAA:=<<;<'<<3@978'2@:93990*/>+00//:;5;@A>>>@><><>=A=A?@@?>==;>AAA8<;=<=>::;===>>>>>::;;:>@<@=BB?>>>A??:>;;;:1::?<?@BBB/?>==>6>>;///989<4::::*:;:59@<A<@@<@ABAA>><><A===BE<?>>B:@AA@@;;;?>>>>>>>::@6:8//+/:999:///:49;;
@ATNG8:00281:01132
GATGGTAGCTCTGCTCTGACTCTCGTACTCATTCGTTTCGGAAGAGACAGGTACGTTAATAGTTAATAGCGTACTTCTTTTTCTTGCTTTCGTGGTATTCTTGCTAGTTACACTAGCCATCCTTACTGCGCTTCGATTGTGTGCGTACTGCTGCAATATTGTTAACGTGAGTCTTGTAAAACCTTCTTTTACGTTTACTCTCGTGTTAAAAATCTGTTCTTCTAGAGTTCCTGATCTTCTGGTGAGATATGCATGATGCTACCATCGATGGATCTGAGTCT
+
4@AA<BBBBCDCCCCDDBBBCCCDDABBCCCC?CCCC;CC?C?CCCCCDD@CCBCBAD@CBCB?CBDDBBBCCDC@CCCCC1CC?BBCF>CB@A?ACB?BB=A@BCCG@DDCDFCCC@DCC?B?CCCCCBBBACCCD@DAAACBBBCDDDCCABB@C??>@C@C?CDDDCCCCB=A;;;;.;>B;;;::*;ACBB@DDCCCICBAA5;;;;*;@@@B?BCADHDCBBC@B@CBBCCC@CAB@CCCCCBBCCCBBCCDBBBBB?BECBACCACC999BBB::
@ATNG8:00282:01121
GATGGTAGTGTCAGTGCGCGTCGTCCAGAAGATCAGGAACTCTAGAAGAATTCAGATTTTTAACACGAGAGTAAACGTAAAAAGAAGGTTTTACAATACTCACGTTAACAATATTGCAGCAGTACGCACACAATCGAAGCGCAGTAAGGATGGCTAGTGTAACTAGCAAGAATACCACGAAAGCAAGAAAAAGAAGTACGCTATTAACTATTAACGTACCTGTCTCTTCCGAAACGAATGAGTACATAGATATACGTATAGCTACCATCGATGGATCTGAGTCT
+
899:5::::==;666>>BCA@;@@A=@A<:??@>>>;A9@@A:;9A=??@C<??998989'89A?ABB=<9733(3===>>>+==9=6;;;-;AB=BBCCCCB;;:;@ED?CBD>@@BBBB;;;;<;AA@B@@C<<<@BCBA@??A=A=A<;6;BBACCBB@BDCCCC@@@=?CB?BC???8999>ABABA2AA>99:@BABCB=B=====7<7<8;;@;@BFFCCC@C?BBD>A??=@??BCBBBBBCCCCBBBBAAA===A;;7;@@BB>=:=>>>?>>>88
@ATNG8:00290:01128
GATGGTAGGACGAGCGTCTGACGAGGTACTCATTCGTTTCGGAAGAGACAGGTACGTTTAATAGTTAATAGCGTAACTTCTTTTTCTTTGCTTTCGTGGTATTCTTGCTAGTTACACTAGCCATCCTTACTGCGCTTCGATTGTGTGCGTACTGCTTGCAATATTGTTAACGTGAGTCTTAGTAAAACCTTCTTTTACGTTTACTCTCGTGTTAAAATCTGAATTCTTCTTGAGTTCCTGATCTTCTGGGTGCGCTACACGTCTCTCTACCATCGATGGATCTGAGTCT
+
:@==9===9@;@;>=<::98///:;7799;95516===7>>;D:696A<=B?BCCB@@8@;??9;2:?@@?>;;;8<=:>>>>>+<<<4556=4<<:94955.55.5555:<7;;@@A<A@155=492:AA@AFCC?BBBA=BBBAA@@@>>??::249:5:::5:=0505<<565655.555444&57;75555&4:9990955555555<.555&555/<8<6<:,//27/55.55;:9;9<79555)5:55/<<<///97:994455.55777//)/777;99///
@ATNG8:00291:01111
GATGGTAGACATATCGTACTCTCTGTACTCATTCGTTTCGGAAGAGACAGGTACGTTAATAGTTAATAGCGTACTTCTTTTTCTTGCTTTCGTGGTATTCTTGCTAGTTACACTAGCCATCCTTACTGCGCTTCGATTGTGTGCGTACTGCTGCAATATTGTTAACGTGAGTCTTGTAAAACCTTCTTTTTACGTTTACTCTCGTGTTAAAAATCTGAATTCTTCTAGAGTTCCTGATCTTCTGGGTCTACGCTCGTCGCGCTACCATCGATGGATCTGAGTCT
+
BBAB?ACCDDDDDBBBEECCC@BBBDBABB;:5;;:;0:@<@?BBDCBBC?BBBBC?C?BBBB?B?BBBBBBCBC>AAC?F+>=4=896)5:99?BBB?BB?888@@@<@A@@>>>A;AA@:?:?AAAA??A:??>@8>;<9>=>@A>>>B=>=@<@??<?A:?<>>@@@@??><@AACB6@:=:=@@>>,;;777*--7---96-/)/99:*9<??@<@;;;7;?>A===:=:===>::4::<=5=BB>>=>BA@>>>AA????;@DDA>>>;>@@AA><=;;
@ATNG8:00297:01135
GATGGTAGCGCACACATAGATACAGTACTCATTCGTTTCGGAAGAGACAGGTACGTTAATAGTTAATAGCGTACTTCTTTTTCTTGCTTTCGTGGTATTCTTGCTAGTTACACTAGCCATCCTTACTGCGCTTCGATTGTGTGCGTACTGCTGCAATATTGTTAACGTGAGTCTTGTAAAACCTTCTTTTTACGTTTACTCTCGTGTTAAAAATCTGAATTCTTCTAGAGTTCCTGATCTTCTGGTCTACTACACTGTACTCTACCATCGATGGATCTGAGTCT
+
5BBB?BCDCCCBBBCCCDCCBABBBBBAA?::5;A@A<BC?B?BBBBDBB?CBBBB@B>BA@@>@?AAAAA;<:A=A@CBA1??<?>DC;@@;;6:BB>BB9:;@BBCACCDHECDDACBC>B>BBBCBCCDACCCC@BCCCDCCCCCCCBBCCC?@@@>AA@C>@@B@@ACCC@BCEJD:B=A<;;;;;*;@AAF>CCCBBBBACA5;;;;*;;;;@?A?BE@CFB;;;C>A>BBBCBB=BBA@BCCCCCCBCBBCCBCCCDA@>@BAABBB@CBABCC@@??
@ATNG8:00297:01138
GATGGTAGCACGAGTCACTCATATCCAGAAGATCAGGAACTCTAGAAGAATTCAGATTTTTAACACGAGAGTAAACGTAAAAAGAAGGTTTTACAAGACTCACGTTAACAATATTGCAGCAGTACGCACACAATCGAAGCGCAGTAAGGATGGCTAGTGTAACTAGCAAGAATACCACGAAAGCAAGAAAAAGAAGTACGCTATTAACTATTAACGTACCTGTCTCTTCCGAAACGAATGAGTACGATGAGAGAGCTCTCTCTACCATCGTATCTCAGGAGTCT
+
:;==8=BBBBBB@BCAAA@BCAAA>:?=EBEBCDIEEC@BBBBBBD?BB=A=@@A>@@AA2A>DCCBBDCCBBA;A<;;;;;*;@=?9@@@7@BB?BBBCBBB;;8;>CC@BBA@BBBDEBABACCCBBBBC?B;;;@BAAAAAAB=B=A;;8;CBBBCCC@BBBBBB?AA>ADH>AAAAA99:99>==??.?C?BABACBBAA<@<@@BB:>:>ACBB@CBBBB@@>??BBC>BAA=@@ACCCCAA@@@@???::9A>>>@@@@=BB@@BBBABBDD=@@<67
@ATNG8:00251:01145
GATGGTAGAGAGAGCTCTCTCATCGTACTCATTCGTTTCGGAAGAGACAGGTACGTTAATAGTTAATAGCGTACTTCTTTTTCTTGCTTTCGTGGTATTCTTGCTAGTTACACTAGCCATCCTTACTGCGCTTCGATTGTGTGCGTACTGCTGCAATATTGTTAACGTGAGTCTTGTAAAACCTTCTTTTTACGTTTACTCTCGTGTTAAAAATCTGAATTCTTCTAGAGTTCCTGTATCTTCTGGCGCTCTGTCACGTCTGCTACCATCGATGGATCTGAGTCT
+
B<==@;56=::;BDEAAACC;69;;@?A@A;;4;BBD=@A>A>@A@BBAA=AA@???B?BBCD?C>ABBBB>><@399897)7>7BHDC=C<BB>B@A=A@=799BBB?CBB:;;BB7;;A;>5:6;/////4<9::;AAA@;;:;;;??==::91///1686:6>@???>?<;978@A@2@;A8>>AAA/>>?>>9=;;;AAA>==18888(9::;=;?8==<>>>BA??;?:?==;<<<;:;;;=96555778886657552;;5>9=;:795;;;;;@>>>>
@ATNG8:00254:01157
GATGGTAGTGATACAGATCAGACACCAGAAGATCAGGAACTCTAGAAGAATTCAGACTTTTAACACGAGAGTAAACGTAAAAAGAAGGTTTTACAAGACTCACGTTAACAATATTGCAGCAGTACGCACACAATCGAAGCGCAGTAAGGATGGCTAGTGTAACTAGCAAGAATACCACGAAAGCAAGAAAAAGAAGTACGCTATTAACTATTAACGTACCTGTCTCTTCCGAAACGAATGAGTACTATGTAAGCTCTATACTACCATCGATGGATCTGAGTCT
+
5@B<;DBBACCCDDEEEBBBBBBBC@BBB?CBBBBB@C?BAC??@B>AB>B?BBBB@BAA8A?BBBBCBBB@@@<759BCCC389578===279A<@:79=====8=<??<?BC<>>@@CCBBBCCCCCBBB@CB@?<@@BBAA:95;?B@@>@CBBBCBB?BBBBCB?995:AA4::AAA8A??:?@ABB3BC?A???CDCBB:><>???<@<@AAAA@CB;;;GD?B@BBA<AAA?ABBFCBBBBBCAA=@A@@ABBBBBBB>ACAB@@@;@@A????=;9
@ATNG8:00260:01174
GATGGTAGTGTCATATGAGAGTGTGTACTCATTCGTTTCGGAAGAGACAGGTACGTTAATAGTTAATAGCGTACTTCTTTTTCTTGCTTTCGTGGTATTCTTGCTAGTTACACTAGCCATCCTTACTGCGCTTCGATTGTGTGCGTACTGCTGCAATATTGTTAACGTGAGTCTTGTAAAACCTTCTTTTTACGTTTACTCTCGTGTTAAAAATCTGAATTCTTCTAGAGTTCCTGATCTTCTGGAGATACACATGATACTCTACCATCGATGGATCTGAGTCT
+
5@CC@CCCDBBBCCFGDCCCBCDCCBBBBBBB?BBBB=BC@C@CCCCCCC@CCCBB@D@CBBA>B@EEEC@?@B@>99999*:B=AABB<AB@@=@AB=BC=AAACCC@CCCCCDCC@IDF>@>@BBBAAAA@CCBD@EBBBCCCCCCBBBCBBB@@@A?BEAD?BBABCCBDD?CBBBB8A;>9;;:;:*;BBBC>BBCBBBCAAA4;<;<*<AAAB@CACJACCBBBBC@C@BBBCCC@BBB@CCBBBCCCCBCCCCCABB::8:CCBBBJACCA@ABBBBB
@ATNG8:00271:01155
GATGGTAGCTATACGTATATCTATGTACTCATTCGTTTCGGAAGAGACAGGTACGTTAATAGTTAATAGCGTACTTCTTTTTCTTGCTTTCGTGGTATTCTTGCTAGTTACACTAGCCATCCTTACTGCGCTTCGATTGTGTGCGTACTGCTGCAATATTGTTAACGTGATTCTTGTAAAACCTTCTTTTTACGTTTACTCTCGTGTTAAAAATCTGAATTCTTCTAGAGTTCCTGATCTTCTGGCTCTCGTAGACAGATACTACCATCGATGGAATCTAGAGTCT
+
>ABB;DBBBCCBBBB?CCCDCDEBBBBCCCAB?ADCD>BB?C?CCBBDCC>?@BBD?A>AAAC?C?AABCBBB=C@BBBBB3BB?BBDE>CAAA@BBB@BF@99:BDC@DBBBB@@@;@@A;?;@A>>>>==;?>?>6;;>>>>>>?@@@@;;;>:===:>=5;5;>>><=:>@<@>@>>2>9?7>>AAA/>>>@@186:<<<E===;@ACA.?==9;59///6=>==@@@7;7:@AA??;?@D<BC>??@@@@??@A6636---23332277),(,,,,,45623
@ATNG8:00273:01164
GATTAGCGAGCGAGTGTGTATACCAGAAGATCAGGAACTCTAGAAGAAATTCAGATTTTTAACACGAGAGTAAACGTAAAAAGAAGGTTTTACAAGACTCACGTTAACAATATTGCAGCAGTACGCACACAATCGAAGCGCAGTAAGGATGGCTAGTGTAACTAGCAAGAATACCACGAAAGCAAGAAAAAGAAGTACGCTATTAACTATTAACGTACCTGTCTCTTCCGAAACGAATGAGTACGAGAGTCAGAGCAGAGCTACCATCGATGGATCTGAGTCT
+
4::5455:<55666<==;;;;@@4;;?;;CCGCC8;55>:::992333(3,33;>@@@@+@7;;6665999;;09944444$597=7<<<0<<<6556655<==8=:;;7;<<7<C>>@999@BBA@BB;916<;;6999:///;394;65.6=;;;=5504799//+-906--(/8///(333,33333$3949343:::;=6:6;;;:79255<?>:>@<<<;;;=6==>8>00+000>?898BBC=??AACAB99978<77/37338794;554:=<<<=
@ATNG8:00275:01143
GATGGTAGTATATCGCGTCGCTATCCAGAAGATCAGGAACTCTAGAAGAATTCAGATTTTTAACACGAGAGTAAACGTAAAAAGAAGGTTTTACAAGACTCACGTTAACAATATTGCAGCAGTACGCACACAATCGAAGCGCAGTAAGGATGGCTAGTGTAACTAGCAAGAATACCACGAAAAGCAAGAAAAAGAAGTACGCTATTAACTATTAACGTACCTGTCTCTTCCGAAACGAATGAGTACTACTCTCAGAGACACACTACCATCGATGGATCTGAGTCT
+
:;9949<=B==>CBCBAAAB?CDCC??AD@CCDCCC@B@DBBBBBD@BB@C>A@?;::::'8189?@BABA>>?6=9;4444$4<6;.555&5<<7<;;@??@BC?B?BC@BAA?BABBCBBBCCBBCBBBDAEBA@=@AA>AA??<@@C<<;;BCCBCBB?BCBBCD@??=?@<<>>7878(8<;5<<=??1?C?BAA>>@@AE:><>A>>;>:>>A;<7;@@BCBC>A?ABA;A??=??CDFAABBCCBBBBBBBBCBB?;;>B<?;<<<;D@C@@@AAAACB
@ATNG8:00275:01178
GATGGTAGACATATCGTACTCTCTGTACTCATTCGTTTCGGAAGAGATAGGTACGTTAATAGTTAATAGCGTACTTCTTTTTCTTGCTTTCGTGGTATTCTTGCTAGTTACACTAGCCATCCTTACTGCGCTTCGATTGTGTGCGTACTGCTGCAATATTGTTAACGTGAGTCTTGTAAAACCTTCTTTTTACGTTTACTCTCGTGTTAAAAATCTGATTTCTTCTAGAGTTCCTGATCTTCTGGGTCTACGCTCGTCGCGCTACCTTCGATGGATCTGAGTCT
+
CBBB@DCBBBCCCCCCCCDBBBCCBBBCCC99<:CCC>BB?B?BBCCCBB?BBBBB@B@BBCC?B?BBBBBBBBB?@<<=<.=@;A<<=6>@?@?BAA<@@588=A==:>@@AA?@@9?>A:>;>DD@?==>=AA=<9=AAAA??AAAA<<=@@@<@@@<@@=A<A?A>>>BAA<>>@CC5B=B=AAAAA/@@666.7/////:::?<AAAA.A>=>@@>:>><>BBB>;;7;9==??>>:==AA:@GD?>>>>?@AA???::;>8=8=@A>><>@@????@AA
@ATNG8:00277:01180
GATGGTAGAGTACAGTGTAGTAGACCAGAAGATCAGGAACTCTAGAAGAATTCAGATTTTTAACACGAGAGTAAACGTAAAAAGAAGGTTTTACAAGACTCACGTTAACAATATTGCAGCAGTACGCACACAATCGAAGCGCAGTAAGGATGGCTAGTGTAACTAGCAAGAATACCACGAAAGCAAGAAAAAGAAGTACGCTATTAACTATTAACGTACCTGTCTCTTCCGAAACGAATGAGTACACACTCTCATATGACACTACCATCGATGGATCTGAGTCT
+
;>BB;CCCBCCDDCCCCCCCBBBCD?BBC@CCC??@<@=@@BBBBB?AB>A?BBA@@@@@2@?BCCCCCCDAA@8??ABBBC5AA=A>BBB<BCCACBBBCCDCB?B?CE@BAB?BBCABBDCCCCCDDDCC@DBAA?BA@@DDBB>C?CDD?BDBABAAC@AAABCC?CB?BAA=@A?<<8=>=;>>=??1?A?C??@B@@BF;>;>@BB:=:>@CDC@CBBAADC?B?BCF>BAA>BCCBBBBCBBBBBBAAACBBBBAACCC?AACCCBB?CCCCC>>?BB
@ATNG8:00279:01140
GATGGTAGGCACTGCGCACACATCCCAGAAGATCAGGAACTCTAGAAGAATTCAGATTTTTAACACGAGAGTAAACGTAAAAAGAAGGTTTTACAAGACTCACGTTAACAATATTGCAGCAGTACGCACACAATCGAAGCGCAGTAAGGATGGCTAGTGTAACTAGCAAGAATACCACGAAAGCATGAAAAAGAAGTACGCTATTAACTATTAACGTACCTGTCTCTTCCGAAACGAATGAGTACTACTCTCAGAGACACACTACCATCGATGGATCTGAGTCT
+
;@==:===9BC@@;?;ABBDCEGCD>CCC?BBBC<;9<@CCCCBCC@CC@CA@@@@?AAA2B?AABBBBCCABB<AABBBCB2;;5;5;;;6;CF@BCBCBBCBA>A?AB?BBC@AAABCCCCCCCCCCBCB@BAAB>AABBCBBC?CADA@?@CCCCCCB?BDBBBB@BB?BBB=@A???8????CCCCC2CC?C;;<;;;??9=:=??A=@<>>D@@>ABBACCC9::;DD>C??=ADCCBDBBCDAAAABBBBBAAB;;;>>=A>?>@;@>?AAABABBCC
@ATNG8:00282:01172
GATGTAGAGTATCATGTGTATCTCCAGAAGATCAGGAACTCTAGAAGAATTCAGATTTTTAACACGAGAGTAAACGTAAAAAGAAGGTTTTACAAGACTCACGTTAACAATATTGCAGCAGTACGCACACAATCGAAGCGCAGTAAGGATGGCTAGTGTAACTAGCAAGAATACCACGAAAGCAAGAAAAAGAAGTACGCTATTAACTATTAACGTACCTGTCTCTTCCGAAACGAATGAGTACGTGTGACGTACGTGAGCTACCATCGATGGATCTGAGTCT
+
DBBCEDCCBBCCCCBBBDCCBBCC@BBC@CDDCBB@B>AABBBCB@CC@D@CBDBBBBB5B@CCCCCCBBBBB=AABEHIF2CC@CACCC;CCD@DBBBBDC?>=??AA?BBB@BFDBBBBBCDDDCECCD@DBCC?CBBBA@@C?C@DAA>ACCBBBCC?CCCBBB?@A<ABA;@?===7?==;9::::(9A?BBABBBBCC;>;@BAA9=:=BCCBACCAA@CC=A=@A@9A;;7;@@CCCCCAAACCDCDCBBAAA:9:??<?BBCCCD?CAAABBBBCB
@ATNG8:00263:01200
GATGGTAGTGTCATATGAGAGTGTGTACTCATTCGTTTCGGAAGAGACAGGTACGTTAATAGTTAAATAGCGTACTTCTTTTTCTTGCTTTCGTGGTATTCTTGCTAGTTACACTAGCCATCCTTACTGCGCTTCGATTGTGTGCGTACTGCTGCTATATTGTTAACGTGAGTCTTGTAAAACCTTCTTTTTACGTTTACTCTCGTGTTAAAAATCTGAATTCTTCTAGAGTTCCTGATCTTCTGGTATGACTAGTGTACTACTACCATCGATGGATCTGAGTCT
+
:@A<@BB=BCDFEDABBCECCCCBBCCDDCBB>A;;;6;B?CACEGCC=;=9BBBB@B?@?<;595)5445=<<<@<?@AAB2AB>AACG>@@@B?B@@=@B?AAIGGF>BBBBCCCC@CCC@CACDCCBBBCACCCC?AACCCCCCCFFDA@ACDCBBC@BB@B?BBBB@@@AB6;;AA@3@5;5:;;;;';CBBB=AABBBB@@@A5;:;:*9AB?B=A?BHBGGCBBBCADACCCDCC?CCB@BCBBBCCBCBBBDBBBABAC@CCCCCCC@BBBBBCCB;;
@ATNG8:00263:01217
GATGGTAGACACGTGTGCTCTCTCGTACTCATTCGTTTCGGAAGAGACAGGTACGTTAATAGTTAATAGCGTACTTCTTTTCTTAGCTTTCGTGGTATTCTTGCTAGTTACACTAGCCATCCTTACTGCGCTTCGATTGTGTGCGTACTGCTGCAATATTGTTAACGTGAGTCTTGTATAACCTTCTTTTAACGTTTACTCTCGTGTTAAAAATCTGAATTCTTCTAGAGTTCCTGAATCTTCTGGACAGAGTGTGCAGATACTACCATCGATGGATCTGAGTCT
+
:BBD@CCCAAB@@;;656>=@;@BCA;:9@@@8ADDE@AA>@@;:;BBA@=AAB@@:=4:://+/6:>@CB::381////&/8(//966.6=:95:8817;3773:=B>B?B@@@AA:==>;>;>AA?:;;>:>@==8==<:>>>888@98799=6<998=?9>:>@E?>>=AA9=887:5:4;76767(//558708./.37/227(----'----62729:48=>>?>>:><;//*-99*-/=9:967:------/557:>A>>:=>>>>@A<@@???AA@@>
@ATNG8:00265:01211
GATGGTAGACATATCGTACTCTCTGTACTCATTCGTTTCGGAAGAGACAGGTACGTTAATAGTTAATAGCGTACTTCTTTTTCTTGCTTTCGTGGTATTCTTGCTAGTTACACTAGCCTTCCTTACTGCGCTTCGATTGTGTGCGTACTGCTGCAATATTGTTAACGTGAGTCTTGTAAAACCTTCTTTTTACGTTTACTCTCGTGTTAAAAATCTGAATTCTTCTAGAGTTCCTGTCTTCTGGCGCGTATGTATGTCGCCTACCATCGATGGATCTGAGTCT
+
:;>>;?C@CBBBBCCCCAABA@EEDEBBB@@@=@AAC>BB@B@A?A??GC@CBAAB@B>AACC?B?BCCCA@ABB?ABABB2>>:>867-8998?B@@:??9889999<A>>>??AA18185:4:=>888;;8>>?@;>??888;;???????;;5;;:088=A;;;;>=9:9:57:AAA5A3838ABAB/>>;;;1:;;:>=>>8866AAA.>>??>4>4>A;A@@@@?=9<9=A>>>=>>><>?A;;;:9A@????CC=@@@<@:;;888=AAA@@@@A@?
@ATNG8:00266:01221
GATGGTAGTACATGATTGACGACACCAGAAGATCAGGAACTCTAGAAGAATTCAGATTTTTAACACGAGAGTAAACGTAAAAAGAAGGTTTTACAAGACTCACGTTAACAATATTGCAGCAGTACGCACACAATCGAAGCGCAGTAAGGATGGCTAGTGTAACTAGCAAGAATACCACGAAAGCAAGAAAAAGAAGTACGCTATTAACTATTAACGTACCTGTCTCTTCCGAAACGAATGAGTACCTCTCAGACGCTCGTCCTACCATCGATGGATCTAGCT
+
::::5;==B><<<=5505;<==>>=8<661697777)/)/7::8:;8;:6;7445<;;?@)>;@CCCCCCCCDE?F@::9:9*:A<A;AAA9ABC@CBBBCDCBB?B@DC=BBA=BBAAACCCCCCCCCBBBADABA?BAAAGCBB?B?CBB?BCBBBCCC@CCABCC?AA=BCF>BA?@?:@AA?BCDCC2CC?C>>>CCCCD<?=ABBA.506>BBC@CCBBAAA;@;@@A<BBC@CCBBBBB?ABB@@@BAABAAABB>BBA=A@;9?>=:=>>>=AAC
@ATNG8:00275:01238
GATGGTAGTAGTACACTAGTCATACCAGAAGATCAGGAACTCTAGAAGAATTCAGATTTTTAACACGAGAGTAAACGTAAAAAGAAGGTTTTACAAGACTCACGTTAACAATATTGCAGCAGTACGCACACAATCGAAGCGCAGTAAGGATGGCTAGTGTAACTAGCAAGAATACCACGAAAGCAAGAAAAAGAAGTACGCTATTAACTATTAACGTACCTGTCTCTTCCGAAACGAATGAGTACTACTCTCAGAGACACACTACCATCGATGGATCTGAGTCT
+
;@;<26=<=BBA<=?A>>GCBBBCI@DCD?BBBA::5;8;;BBCCEACC@B?BAABBDDD3C?CCBBC???AAA=:9;A@AA0;;:9?BFF9CCD?BDIDBBCA@<@@@@<@BA>AAA?@@BBCCB;;9B@@>B@@@=@@@@CEAA?B?C;<7<@?>@AAA>BCA????@@<?9717=;;;3373133777'7<8><==@>:<=6947><<6=:>>BBB?C;:;A@@5:59AA:AAD@AABB?>?BCBBBBCBBBBBBB@?<<::5:>>>?;@>@BCBBACBCC
@ATNG8:00284:01236
GATGGTAGCGCACACATAGATACAGTACTCATTCGTTTCGGAAGAGACAGGTACGTTAATAGTTAATAGCGTACTTCTTTTTCTTGCTTTCGTGGTATTCTTGCTAGTTACACTAGCCATCCTTACTGCGCTTCGATTGTGTGCGTACTGCTGCAATATTGTTAACGTGAGTCTTGTAAAACCTTCTTTTACGTTTACTCTCGTGTTAAAAATCTGAATTCTTCTAGAGTTCCTGATCTTCTGGGATGTGTGCGCAGTGCCTACCATCGATGGATCTGAGTCT
+
:;44.5445=;@ACD<9:BBBBBACDA@>>?@;@BBF>BC@B@CCCCCCC@CCA@@?D@CAAC?C@CBBBBB@BB<99999):B=@@AA=ACBB?BBB=BB<:9;CDG@CEDECCCC@CCC?C?CECBAAAA=@BDE@BBCCCABACCCCDBAAA@CCB?BB@B?BBBEBCBAA;?:9::.;>B>;;:;-;DABA>AAFDDDFLGE=@@AA0AAAAG@H@CD@CBBBCCC@C@AAACCC?C?>@8@::9BCCCCCCBBBF@CBB@BBBBBCB?BBBBBBCAAA
@ATNG8:00254:01243
GATGGTAGCTATACGTAGTATCTATGTACTTATTCGTTTCGGAAGAGACAGGTACGTTAATAGTTAATAGCGTACTTCTTTTTCTTGCTTTCGTGGTATTCTTGCTAGTTACACTAGCCATCCTTACTGCTGCTTCGATTGTGTGCGTACTGCTGCAATATTGTTAACGTGAGTCTTGTAAAACCTTCTTTTTACGTTTACTCTCGTGTTAAAATCTTAATTCTTCTAGAGTTCCTTGATCATTCTGGACAGTAGTGTGCAGATACTCCATCGATGGATCTGAGTCT
+
::9:05::<<=<<665;;;9;;=;;;<==>7<<:??@?4<@49.4;;@@A@?BB:55.9.55559?5;666@;=<>7>>>>>)>?4=9::4:>AA;@?>:<>59999:96:;;:::??7<8><?133;?;;<77,3;55/5677------777777:6222488595:<7585556/559::.927055555'59999-2266666525+522&26627270550599555738).(.353556;@A===9/..7757?@<9<;;99;4./.5367277352-----
@ATNG8:00257:01257
GATGGTAGTGTCAGTGCGCGTCGTCCAGAAGATCAGGAACTCTAGAAGAATTCAGATTTTTAACACGAGAGTAAACGTAAAAAGAAGGTTTACAAGACTCACGTTAACAATATTGCAGCAGTACGCACACAATCGAAGCGCAGTAAGGATGCTAGTGTAACTAGCAAGAATACCTCGAAAGCAAGAAAAAGAAGTACGCTATTAACTATTAACGTACCTGTCTCTTCCGAAACGAATGAGTACGTGTGACGTACGTGAGCTACCATCGATGGATCTGAGTCT
+
<<<<8<<<::::9:56;;<<<<@CB7;<A9===>99.439<=>>>=9=?;?:<??89999$78>=;><=@@::;30/09<<<0<=:?4;:.9AA<A?<<;@=@@:@;:9299:9@?>?@ABBBBBBBBBBB@B@A@?CCCBCBBC=B<A000A@==?:97:BB@AB?A@=@BB>@@@BC=>>>=@@@@@.@A9>?@A@776@<A:888?:@8==BBB=@@@@BBA=A>ABA=ABB>@??BBCCBCC??@BAA@A@A@@@AABA>AA8878817;;;733;88
@ATNG8:00258:01267
GATGGTAGACACGTGTGCTCTCTCGTACTCATTCGTTTCGGAAGAGACAGGTACGTTAATAGTTAATAGCGTACTTCTTTTTCTTGCTTTCGTGGTATTCTTGCTAGTTACACTAGCCATCCTTACTGCGCTTCGATTGTGTGCGTACTGCTGCAATATTGTTAACGTGAGTCTTGTAAAACCTTCTTTTTACGTTTACTCTCGTGTTAAAAATCTGAATTCTTCTAGAGTTCCTGATCTTCTGGTCTACTACACTGTACTCTACCATCGATGGATCTGAGTCT
+
5GDC@BCCCCC@ABC;;;BBBBBBCBBBBBBB@CCCC9CC@C?CBBBCAA=ABCCB?A?A@BB?A>AAAABABBB?<;;<;.?A?BB@D;>BBB>AAB?BC=>>??AA>AAA@@?AC=A@@9>:<==;;=;=<A@@@<==>@AA@???AAAA>>>8;;?;=<8=;?@@@AAA>>:==DFE6A:>;>?BCB/BB;;;2<=<9::>=>A<@@>@.A8::D>D=>>;>@@@???<A<@@??@?:>>?<?AAAAAA?@;;>>><@==6616888==A=@@>>===>??
@ATNG8:00261:01268
GATGGTAGCACGAGTCACTCATATCCAGAAGATCAGGAACTCTAGAAGAGTTCAGATTTTTAACACGAGAGTAAACGTAAAAAGAAGGTTTTACAAGACTCACGTTAACAATATTGCAGCAGTACGCACACAATCGAAGCGCAGTAAGGATGGCTAGTGTAACTAGCAAGAATACCACGAAAGCAAGAAAAAGAAGTACGCTATTAACTATTAACGTACCTGTCTCTTCCGAAACGAATGAGTACAGAGAGTACGATATGTCTACCATCGATGGATCTGAGTCT
+
5ABB?CCCCBBBABB@B;A>@@@BC9BBB?@<@B00*0)//7::;>;=<?A=>@?;;;;;);=@A=::9?>==@9@>@AA?A0@A;A?ABB8BAA?BBBBBDB;;8;?AC?CBB>CBBABBBBDCAAAGIGE@CBBB@BBBBBBBB?B@B;;9;BBBCBBA@@@@@AA?BC?BAA>ABBAA:A??9?@AAA2AB?>>?BBBBBB?B@@@@@;?8<=@;;6;CCABCC?C?BBD>BCB?AABBBBBCCBB>>=BBBBBBBBA@@><;>@@@@>=9>A???A?>>>
@ATNG8:00262:01253
GATGGTAGTACATGATAGACGACACCAGAAGATCAGGAACTCTAGAAGAATTCAGATTTTTAACACGAGAGTAAACGTAAAAAGAAGGTTTTACAAGACTCACGTTAACAATATTGCAGCAGTACGCACACAATCGAAGCGCAGTAAGGATGGCTAGTGTAACTAGCAAGAATACCACGAAAGCAAGAAAAAGAAGTACGCTATTAACTATTAACGTACCTGTCTCTTCCGAAACGAATGAGTACGATGAGATCTCGTGTGCTACCATCGATGGATCTGAGTCT
+
BCB=9BDDCC?CBDBCCBBBAAABC@CCH@CCCB@@=@?BBBBB@@<?@=@?AB@@@BBB5CADCCCGFABACC<BB@A@A@0@C@IADDC=CCCACCCC@@@;;5;<;<5:AB=BBBAABDC9:;ABBBBB?CB;;9;CBBDC;;7:<B:;;:DDCBBCC@CBBD@@=@?;?AA<>A::9,7;<6>BCCD3BB?BBBBEBABB?A=@@:9387::BBA>BAAA@DE>B>@@@;@CC@@C@BBBBAFDGD:99AAA@BAA???BB?BAA>>>B@B@@@CAA@CD
@ATNG8:00265:01266
GATGGTAGTATATCGCGTCGCTATCCAGAAGATCAGGAACTCTAGAAGAATTCAGATTTTTAACACGAGAGTAAACGTAAAAAGAAGGTTTTACAAGACTCACGTTAACAATATTGCAGCAGTACGCACACAATCGAAGCGCAGTAAGGATGCTAGTGTAACTAGCAAGAATACCACGAAAGCAAGAAAAAGAAGTACGCTATTAAACTATTAACGTACCTGTCTCTTCCGAAACGAATGAGTACACATCGTCGTGTCGTGCTACCATCGATGGATCTGAGTCT
+
BCBC@DD==>BCC:9;CCEB=CCCC?=BC;966<<>8=8=65:B@?>AEAD@CCB@@@@@1?=BBBBBBAAADD<::<BGEE5BB>A4;;;-:BD>BDCBCBBBB?B>@@=@BB<@@@@@@AACECCCCC;;7;<;@>@;;;AAAA<@<>00/????@BB?BBBCBC>A@?AAA>AADDD799?:?@@@A2@A>@??@988=>188-8=>>;?;>>@@@@DCCCCCC>A=??F<AAC9;:9CB@@AA:997755;;<;<:553<B>BBBCA??<>>=;>><88:
@ATNG8:00268:01266
GATGGTAGCGCACACATAGATACAGTACTTTCGTTTCGGAAGAGACAGGTACGTTAATAGTTAATAGCGTACTTCTTTTTCTTGCTTTCGTGGTATTCTTGCTAGTTACACTAGCCATCCTTACTGCGCTTCGATTGTGTGCGTACTGCTGCAATATTGTTAACGTGAGTCTTGTAAAACCTTCTTTTTACGTTTACTCTCGTGTTAAAAATCTGAATTCTTCTAGAGTTCCTGATCTTCTGGATAGCGACGCGATATACTACCATCGATGGATCTTGAAGTCT
+
<=<=.//////9:=CCCCCCCCCCBBA?>:0:>9:3:;7?058?8::B?ABBCB>B?A@AB>B@BBA@AGDBB=;;:::$4349@BB=CCBB9:<B?@@=;::ABC?CBBB@B:94:??3949B>=:99??AABB8:;>>?<==>>>>;;;;=8<;;3998=5;;>;><A9:377789,99?7;;EDE/>>>>>9>AA@E>>>;;7;EDD.8878?9A3;;8==;<;79396;;;=:;5;;>:>?=>>:<==@///996::<?<:::<ABF>==--(--)-//6
@ATNG8:00269:01265
GATGGTAGGCGTGTGAGAGTCTGCCCAGAAGATCAGGAACTCTAGAAGAATTCAGATTTTAACACGAGAGTAAACGTAAAAAGAAGGTTTTACAAGACTCACGTTAACAATATTGCAGCAGTACGCACACAATCGAAGCGCAGTAAGGATGGCTGTGTAACTAGCAAGAATACCACGAAAGCAAGAAAAAGAAGTACGCTATTAACTATTAACGTACCTGTCTCTTCCGAAACGAATGAGTACGTGTGCGACGTGTCTCCTACCATCGATGGATCTGAGTCT
+
5BBA?BBB?BBBCCCCCCC@@A::;06CC@CCCCBB@C>??BBBBB?BC?A==?<7888-:>BBBBB@?>CCC<AA99999(9>;?2999*9>@<BCB>ACA??;?;;;58888=<???8::?AA??;;;>:>?<<588=>=><;5<:>@B@B@AA?886:@@@@C=AA9AAA;>>>>>7@<;676655(5;6<@@@AA@@@;?;??@@<A<A>=;=:<AA@?>>:=<AAA9A::6:::A888@@>>>??BAA@??>>>=???<A@@??@@=A==<AAAAA;
@ATNG8:00270:01257
GATGGTAGGTGCACATGAGTGTATCCAGAAGATCAGGAACTCTAGAAGAATTCAGATTTTAACACGAGAGTAAACGTAAAAAGAAGGTTTTACAAGACTCACGTTAACAATATTGCAGCAGTACGCACACAATCGAAGCGCAGTAAGGATGGCTAGTGTAACTAGCAAGAATACCACGAAAGCAAGAAAAAGAAGTACGCTATTAACTATTAACGTACCTGTCTCTTCCGAAACGAATGAGTACTGCGTCTCACTCTCGCCTACCATCGATGGATCTGAGTCT
+
5G@@=@AA>BA@A;CCDCBCCCCCB@BBB?BBBAA@=@?::;@AEE?BB@D@C@@;;;;.;>CCCCCDHDBCB9AA;;;;;*;B>B=@@@8@CC@CBBBCCC9879@CC?CAB?ACCDDDDABBBCCCCCC@DDBB@BCC@@@AA=B?B@@=ABDBCCCDA@:::A@=AC=A@B?BB???8=@@<ADCCC3CD?B999DCCA>9A=AAAA;A<@>CCB@CCBBBDE@B?BCC>BBC>AABBBBBBBBBBBBBBBBDCCCD?CCD@CA@@CCF@BBD;;;CBBA
@ATNG8:00276:01244
GATGGTAGTATCTGCACACTCTGTCCAGAAGATCAGGAACTCTAGAAGAATTCAGATTTTAACACGAGAGTAAACGTAAAAAGAAGGTTTTACAAGACTCACGTTAACAATATTGCAGCAGTACGCACACAATCGAAGCGCAGTAAGGATGGCTAGTGTAACTAGCAAGAATACCACGAAAGCAAGAAAAAGAAGTACGCTATTAACTATTAACGTACCTGTCTCTTCCGAAACGAATGAGTACTACTCTCAGAGACACACTACCATCGATGGATCTGAGTCT
+
6DDF@CCCBBBBBCCBCBCBBBBBA>BCF?CCCC@???@BBBAACA?BC>B>><<7788*:;@@AAA@CCCED<A9;;=>>,;;592:;;&5<<:@C?CABBBC@B@BA=ABA=A@@@@BCCCCCBBBBCC?B@@@=@AAAABAA=A?B;::;CBBCCCC@BBCCCC?BB>CBC?AA???:?AA@ABBBB2BC@CAAACCA@@<@79:<<8;6:=;;;=@BDCCCF@B>ACC>CBB?BCBBBCCCBBAAACCCCABBBA@?<<<6<>>>@@C@BBBA@@@ABB
@ATNG8:00278:01264
GATGGTAGAGTACAGTGTAGTAGACTAGAAGATCAGGAACTCTAGAAGAATTCAGATTTTTAACACGAGAGTAAACGTAAAAAGAATGTTTTACAAGACTCACGTTAACAATATTGCAGCAGTACGCACACAATCGAAGCGCAGTAAGGATGGCTAGTGTAACTAGCAAGAATACCACGAAAGCAAGAAAAAAGAAGTACGCTATTAACTATTAACGTACCTGTCTCTTCCGAAACGAATGAGTACACACTCTCATATGACACTAATCGATGGATCTGAGTCT
+
<=<A<@<=@A<=@BBBA;665B@;;;BBB@@=;>00+06:::==?A>BA?B??@?BBCCE1>9>A@997@?@AB<B@BBCCC3BB>AAAAB9BBBAELAAABA;;594=93:=>8==B@BBBCDC;;:CAAA@BDBC?@@BDGCCC@CAC;;8;BA@BB=C?::9AAB?BB?BCB;>>999,7<<8899999%9>87<8<==BC@=A=>>>?<A=B@A@A>@@BAAAC@C>ABB>BBC>@@@@@CCB????BAAD:99AA@@??B?A??999297;>>=><==
@ATNG8:00281:01262
GATGGTAGTAGTACACTAGTCATACCAGAAGATCAGGAACTCTAGAAGAATTCAGATTTTAACACGAGAGTAAACGTAAAAAGAAGGTTTTACAAGACTCACGTTAACATTATTGCAGCAGTACGCACACAATCGAAGCGCAGTAAGGATGGCTTGTGTAACTAGCAAGAATACCACGAAAGCAAGAAAAAGAAGTACGCTATTAACTATTAACGTACCTGTCTCTTCCGAAACGTATGAGTACTATAGACTATCTGAGACTACCATCGATGGATCTGAGTCT
+
4:<<8<BBBDCCCDCEEBCCCBBBBACDD?BBCC;::;=A@CDBBB?BB?B?ABB;;;;.9<??>???A?9:9/99;;999$4;7;.555&5<<9>??CBCB=B<<:?9965<7=>=BBCCCCCCCCCAA@?BBAB?@@@AA@@@;@=@@@;@D8;;C@?<ABBBBB@BB@BBB>ACFDD=?9:4:AABB3BB@C???A>>88189887;6<;>>BCB>BB@@@@B?B@CCC>CBBBBCBBCB????BBBBACCCCBBBBBBBB?DCCA@??<??@@ACC@??
@ATNG8:00282:01271
GATGGTAGTGATACAGATCAGACACCAGAAGATCAGGAACTCTAGAAGAATTCAGATTTTTAACACGAGAGTAAACGTAAAAAGAAGGTTTTACAAGACTCACGTTAACAATATTGCAGCAGTACGCACACAATCGAAGCGCAGTAAGGATGGCTAGTGTAACTAGCAAGAATACCACGAAAGCAAGAAAAAGAAGTACGCTATTAACTATTAACGTACCTATCTCTTCCGAAACGAATGAGTACGATGAGAGAGCTCTCTCTAATCGATGGATCTGAGTCT
+
@BBB@CGDCCCCBBCCCBCCCCCBB@BBB?BBBC@@>@@CCCCBBB?AB?B?BAB??>>>)<4@?AABDCBBCA8>?:<;<;':>:;2999&5<<:=BBCCCDCC@C@AA<@AB>@AACCCCBCCCCCBBBB@CBBB?BBBBCCBB?B@C@@=?CBBBCCC@CCBBAA?BB@BBB?AA=>>8:9:;@@@AA2AB?BAAACBBAA<A<@@=>:=:AACCC@A@@@BCC?A=?><-79=8>??A@BEDB?@?AAC???AA@AABB?<>>BBBB?CBBB>>>@>=
@ATNG8:00285:01255
GATGGTAGAGAGAGCTCTCTCATCGTACTCATTCGTTTCGGAAGAGACAGGTACGTTAATAGTTAATAGCGTACTTCTTTTTCTTGCTTTCGTGGTATTCTTGCTAGTTACACTAGCCATCTTACTGCGCTTCGATTGTGTGCGTACTGCTGCAATATTGTTAACGTGAGTCTTGTAAAACCTTCTTTTTACGTTTACTCTCGTGTTAAAATCTGAATTCTTCTAGAGTTCCTGATCTTCTGGTGTCGTCTATCATGTACACCATCGATGGATCTGAGTCT
+
::::5;=BCCECCA<666>><<<<<;;99555.9599)49.45<=>CAA@@CAA@C?CACABB?B>BBB>==::;677333$37,33<=3344:6::=6;;23338886;3329888:777;6::?:55599<:9;1889888:;;;?>?;;;>88886=>3:6:::9<///94889<</A;A5::;;:(66779.79;799>;98.666,577:C;A6=>8<<<?766=D;:<;;;B<<<=1///76777;AA;;;7776717=666>><@@>==AAAA>
@ATNG8:00285:01263
GATGGTAGGAGACACGTCGCACACGTACTCATTCGTTTCGGAAGAGACAGGTTCGTTAATAGTTAATAGCGTACTTCTTTTTCTTGCTTTCGTGGTATTCTTGCTAGTTACACTAGCCATCCTTACTGCGCTTCGATTGTGTGCGTACTGCTGCAATATTGTTAACGTGAGTCTTGTAAAACCTTCTTTTACGTTTACTCTCGTGTTAAAAATCTGAATTCTTCTAGAGTTCCTGATCTTCTGGTGTCTGATCTGTATCACTACCATCGATGGATCTGAGTCT
+
6BCC@BBB@CCCCCCCBBBCDDCCBBCCCCCCACCCC>CC@C?BAACCCC?B?BBB>B?BBBA>B>BCBAAABBA<77777(8???>>?:?B??;?<<8;?7<=>CCC?CCCCA=AA;AAA9>9>>>A>=>?;?>>>7;;A>>>==@@@AA;;;@<=>><AB;=9=@@@@AA>>:@>???2>6:45555'7>=>A7====>?B=<=5;;::*:;:9?<@<@?;?BAA?::5:599?>?>:>>><AA@;;=@@;;=;;A>>>AAA;@===@AD=@;>=B??8:8
@ATNG8:00286:01265
GATGGTAGTACATGATAGACGACACCAGAAGATCAGGAACTCTAGAAGAATTCAGATTTTTAACACGAGAGTAAACGTAAAAAGAAGGTTTTACAAGACTCACGTTAACAATATTGCAGCAGTACGCACACAATCGAAGCGCAGTAAGGATGGATAGTGTAACTAGCAAGAATACCACGAAAGCAAGAAAAAGAAGTACGCTATTAACTATTAACGTACCTGTCTCTTCCGAAACGAATGAGTACAGAGAGTACGATATGTCTACCATCGATGGATCTGAGTCT
+
:5558=>665<>6655555555555.5;;5555999498<966>;:5:9*0)/:7<=>>?+??AACDDCCCCBB>BACFEEL5BB@B@BCB7B;<9;CBCBBBBB?D@EC@CCD@CAAAAAABCCBBBCCCC@GDBB>BABB@A@A@CACBB@CDGDBBCC@CCCCCC@CC>AAG?A@>??9===;==???1?B?B:::HCABB>A=@A@@;?9;=B@A<A;<;BBCAC@CCD=BBD>@@C;;:BBBAAAAAAABBBBCBBBAA@=????>@@<AAAAAABA==
@ATNG8:00287:01262
GATGGTAGCTCTGCTCTGACTCTCGTACTCATTCGTTTCGGAAGAGACAGGTACGTTAATAGTTAATAGCGTACTTCTTTTTCTTGCTTTCGTGGTATTCTTGCTAGTTACACTAGCCATCCTTACTGCGCTTCGATTGTGTGCGTACTGCTGCAATATTGTTAACGTGAGTCTTGTAAAACCTTCTTTTACGTTTACTCTCGTGTTAAAAATCTGAATTCTTCTAGAGTTCCTGATCTTCTGGCGCTCTGTCACGTCTGCTACCATCGATGGATCTGAGTCT
+
5DBC?DCDCB=BCCCBBCCCCCC@@@DEEE@@<@;;;5;C@C@BBBCCCC@CCBBA@C@BBBB@CADCCCCCCCCACCCCB5BC@BBBD>CA@A=ABC@BC:;;;IHIECCCCCCCC@CBB?B?CCBBBCBC@CCDD?CCCCBBBCBCBABBBCC@BBA>BC?C?BBAABBBCDACCBBB:B=B;::::*;BBBD?FBBBBBABAA=@AAA,ABBBCACACC@CBCCCBB@B@BBBBBA=A@B>A@ACC9::CCCCCCBBCCCCACCCCBBB@BBBBACCCCB
@ATNG8:00340:00749
GATGGTAGACATATCGTACTCTCTGTACTCATTCGTTTCGGAAGAGACAGGTACGTTAATAGTTAATAGCGTACTTCTTTTTTCTTGCTTCGTGGTATTCTTGCTAGTTACACTAGCCATCCTTACTTCGCTTCGATTGTGTGCGTACTGCTGCAATATTGTTAACGTGAGTCTTGTAAAACCTTCTTTTTACGTTTACTCTCGTGTTAAAAATCTGAATTCTTCTAGAGTTCCTGATCTTCTGGATATGAGTGACTCGTGCTACCATCGATGGATCTGAGTCT
+
56BB8=DDECCCCCCCDFDCCBBBDDDBBA:96:??@<AC@C?BA@C@@A?CCBCB595:>?>8A<@BB@@@@;;)......#.3.388,2?CC=AAB?B=:=<=>8818?>>@@@B<>>>=@<??A<>>>A<@@?>;?CA;<=@A;=>B==:;;7;;>>??<?<@AB@@@A::5;;;DD2C;C;97777(57222'2:86678778/6652$255583835505955555/505:66//*/664978<>;;;;?>A@??>>>=?>E;77==@9:///<<B===
@ATNG8:00344:00769
GATGGTAGTATCTGCACACTCTGTCCAGAAGATCAGGAACTCTAGAAGAATTCAGATTTTAACACGAGAGTAAACGTAAAAAGAAGGTTTTACAAGACTCACGTTAACAATATTGCAGCAGTACGCACACAATCGAAGCGCAGTAAGGATGGCTAGTGTAACTAGCAAGAATACCACGAAAGCAAGAAAAAGAAGTACGCTATTAACTATTAACGTACCTGTCTCTTCCGAAACGAATGAGTACTGTATCTATGTGTGCGCTACCATCGATGGATCTGAGTCT
+
4@::7<@BBBABAIDCCBBCECDCC@CCD@BBCA@@<A=A@CAAAB@BB>A<>=>9999+9;@ABBBBBB>?=5<>9::;;*;B>B5;;;&9BB?D;9<BBMJD@B?BC@BCC>@?BBCGDB@AACDDDDC?CCCD?BCBBCCBB?B@CAA?ABBBAAAC@ABBABA?BB@BBB?A@@@@:@@@;99999(9>?B???BBAAA7;7;@::7;;==@997:BBBBCC@C?DCC?C??=?BBBBBBBBBBBB>>>BCCCBBAAA9978@@>>>CADBAABCBBBB
@ATNG8:00346:00767
GATGGTAGACACGTGTGCTCTCTCGTACTCATTCGTTTCGGAATAGACAGGTACGTTAATAGTTAATAGCGTACTTCTTTTTCTTGCTTTCGTGGTATCCTTGCTAGTTACACTAGCCATCCTTACTGCGCTTCGATTGTGTGCGTACTGCTGCAATATTGTTAACGTGAGTCTTGTAAAACCTTCTTTTTACGTTTACTCTCGTGTTAAAAATCTGAATTCTTCTAGAGTTCCTGATCTTCTGGATAGCGACGCGATATACTACCATCGATGGATCTGAGTCT
+
5CCB?BC@CC@AABICCCCCBBBCCBBBBF@?;?@??:@A<A@BBBBDBB=?@BBB?B?ABBA=A>ABCBB@@AC?CCHGE2A?;>999(3>??=B@?>?B>AAABBH?AACA?A?D=??=9;:;C@==<<>9>A@@8=;A@@@@@@@A@@@???:==><>><>=@AA@??@@?:>?ACC5?:?:?AAAA/AA>>>7>;;;<=<<9949=;;/=666A<A;>>:=@AA>>=;@=AAA?AA5:;A;A@;;=@@@>>===>AA>>>@<@=;<@??;>=;;;;<>=<
@ATNG8:00303:00804
GATGGTAGAGAGAGCTCTCTCATCGTACTCATTCGTTTCGGAAGAGACAGGTACGTTAATAGTTAATAGCGTACTTCTTTTTCTTGCTTTCGTGGTATTCTTGCTAGTTACACTAGCCATCCTTACTGCGCTTCGATTGTGTGCGTACTGCTGCAATATTGTTAACGTGAGTCTTGTAAAACCTTCTTTTTACGTTTACTCTCGTGTTAAAAATCTGAATTCTTCTAGAGTTCCTGATCTTCTGGCGCGTATGTATGTCGCCTACCATGATGGACTGCTGAGTCTATCACCG
+
@@5505<>BBB@ABG;99CCBBDCCA966<9:4;BAA=BA?B?BAEDEBB@BBCBB=B?BBBB:C?ABBBE??8?6<><<=,<;6ABBB<A?=>189B>AB?B9:9??:??A;;:EF<>>>:=9=>=?@@=>:>?AA<@>>>>=>>>@@@@@<==88779>>;?<;:;@@>>>@;>====/=8=8=>AAA/??@BD8>>AAAB>>=>:::::,:///@9=9??<@BB>>?A<A=AA>>>@:99;6//-697--/=:9=?AA8=;;6;??A;:6::777:<>>=<<<---6),
@ATNG8:00311:00834
GATGGTAGACATATCGTACTCTCTGTACTCATTCGTTTCGGAAGAGACAGGTACGTTAATAGTTAATAGCGTACTTCTTTTTCTTGCTTTCGTGGTATTCTTGCTAGTTACACTAGCCATCCTTACTGCGCTTCGATTGTGTGCGTACTGCTGCAATATTGTTAACGTGAGTCTTGTAAAACCTCCTTTTACGTTTACTCTCGTGTTAAAAATCTGAATTCTTCTAGAGTTCCTGATCTTCTGGGTGCGCTACAGTCTCTCTACCATGATGGATCTGAGTCT
+
AB<B?CDCCCDAABCCHFHCBBBBCBAAAA@?=@@?A<?>=?@DBCBACC@CABBB@C?BBBB@B>CBBBCBBAA?>>><>*;:4::<=7><<>?BBC@B@<>>>A>>:?:;;AA@@9?DD<A8>>>B???>:?@CC7;;>;;;<=??>>>;;;=:;?@:>=8=<@@@@@@@@><@><><5<8==/655'8>>@@7;;???A>>>=4::;;+;=>?@<A<AA=@@@A=::6:49:@>>?5;77919:9@@;==;666===AA@?;>>>DDF=AAA;;;A???
@ATNG8:00313:00807
GATGGTAGAGAGAGCTCTCTCATCGTACTCATTCGTTTCGGAAGAGACAGGTACGTTAATAGTTAATAGCGTACTTCTTTTTCTTGCTTTCGTGGTATTCTTGCCAGTTACACTAGCCATCCTTACTGCGCTTCGATTGTGTGCGTACTGCTGCAATATTGTTAACGTGAGTCTTGTAAAACCTTCTTTTTACGTTTACTCTCGTGTTAAAAATCTGAATTCTTCTAGAGTTCCTGATCTTCTGGATACACTCATGTGCACCTACCATCGATGGATCTGAGTCT
+
4@44.5<@BBBBBCCAB<CCCCDCCG;<;B;;6;@@B>CC@D@BBBBBCD?AADCC>@=@CCC?C>AABBBB??=9??=><,<<9?=@@;ABA@=?AA>AB@BB?BBB<??AB>>>@====<A<@@=<<<<<8<A??5::;;>@AAA@@==888=8=>>=AA<A<???@???::4:<<==/=8=7==>>>/?A@A@8>>@???=>>@=@@@@/@;;;?<@<@A=A??;;;A=@<??@??F:==A;AAAA@;:;@>==<<::4:;<7=:;;>>>:???==>@@@@
@ATNG8:00314:00805
GATGGTAGAGTACAGTGTAGTAGACCAGAAGATCAGGAACTCTAGAAGAATTCAGATCTTAACACGAGAGTAAACGTAAAAGAAGGTTTTACAAGACTCACGTTAACAATATTGCAGCAGTACGCACACAATCGAAGCGCAGTAAGGATGGCTAGTGTAACTAGCAAGAATACCACGAAAGCAAGAAAAGAAGTACGCTATTAACTATTAACGTACCTGTCTCTTCCGAAACGAATGAGTACACACTCTCATATGACACTACCATCGATGGATCTGAGTCT
+
:B@?>@EECBBCCCCCCECCCCCAA@CCC@BA@@996:>@@ABBBC?CF?B?B?=>=00+0;@@?=@@@@=BB=BCBBBB:A?;>399929AB?BBBBBBBBB?B?BB?B@@<AA>@BBBBBBBCCDDDD?CBBA@BAA@AA@A<@=@998:CBBCCCC@CAAAAA?BB@BCC@BBBBD=A@@9788829??BBBCBBB??;>>@?<A:>;>>BBCACCCBCCC?C@CCC=CCC?BBBBBAABBBAAAC?>?BCCDBCBBBB@BBCBCCC?@@BA@@@BBB
@ATNG8:00314:00826
GATGGTAGATATATGCACGCTCTACCAGAAGATCAGGAACTCTAGAAGAATTCAGATTTTTAACACGAGAGTAAACGTAAAAAGAAGGTTTTACAAGACTCACGTTAACAATATTGCAGCAGTACGCACACAATCGAAGCGCAGTAAGGATGCTAGTGTAACTAGCCAAGAATACCACGAAGCAAGAAAAACGAAGTACGCTATTAACTATTAACGTACCTGTCTCTTCCGAAACGAATGAGTACACACTCTCATATGACACTACCATCGATGGATCTGAGTCT
+
<==>;>>>>;;;=66665=</////)/;:5//5>5505788888//)/6(/(/866<>?>.=3866///:;;;;5:?;;;;;)4:7<3:99+955.55559<<55.5.44.444.4;::9///<<:>???<=?B::;>B<;;@@??9<:=00/0///;>A7::://)/38869==6<:33./894/////$//8(//58////2+2.5557+2+2259949<<<<<<5:.55<3;;=7555544;:::888=:;:;:=<::8433-33988//+/;999<;;::
@ATNG8:00315:00836
GATGGTAGCACACGAGATCTCATCGTACTCATTCGTTTCGGAAGAGACAGGTACGTTAATAGTTAATAGCGTACTTCTTTTTCTTGCTTTCGTGGTATTCTTGCTAGTTACACTAGCCATCCTTACTGCGCTTCGATTGTTTGCGTACTGCTGCAATATTGTTAACGTGAGTCTTGTAAAACCTTCTTTTTACGTTTACTCTCGTGTTAAAAATCTGAATTCTTCTAGAGTTCCTGATCTTCTGGGTGTATCAGCGAGTATCTACCATCGATGGATCTGAGTCT
+
ECCB?BBBBDCCCBCECCBBBCCCCCDDDC99:9BBF?DD@C?CBBBCDD?BAACC?C@BBBB>B?BBBBBBBBC?;;;;=.>B?BBBC;@@@B>BBB@BB=@@ABBB?BBBBBB>>9>>>9>;AA@@<<;>:>@==688A7>;;;;ABBB@ABC@B@?;@@;C9?=??AAAAA=@=<<<2<:?;?AAAA/AB?AA7::A?>?@=>>:@@@@/@>=>C<A<??;?A@>@>A<A<>>@A>>8;99?7888A?@@ADA@:8;???@@<@@@>?=>:>:::AAA;:9
@ATNG8:00319:00826
GATGGTAGTATAGAGCTCTACATAGTACTCATTCGTTTCGGAAGAGACAGGTACGTTAATAGTTAATAGCGTACTTCTTTTTCTTGCTTTCGTGGTATTCTTGCTAGTTACACTAGCCATCCTTACTGCGCTTCGATTGTGTGCGTACTGCTGCAATATTGTTAACGTGAGTCTTGTAAAACCTTCTTTTTACGTTTACTCTCGTGTTAAAAATCTGAATTCTTCTAGAGTTCCTGATCTTCTGGATACACTCATGTGCACCTACCATCGATGGATCTGAGTCT
+
5B??7;CCC@CCCCCCCBBCDCCBBBBCCCCC?BBBB>BB@B>AABBBFC?CAA@B>A>BBBB>B>BBBBBCCFD?BBABA2>>;>>@G;>BAA>ABA=@A787==87.7AA?>>>A=@@@;A;AAA@888=;?A>?:>;?>A@?>>>ABB=>>?<;;;<AA<@<?@@??@@AB<>>???2?<>:=CDDD/@????3::<<??::;A<====,=///@9@9>>;>@@???A=@=@A@@??:>>@<@AA??@?>::::==@@<=;;48666<33-666;:>=B??
@ATNG8:00325:00819
GATGGTAGACATATCGTACTCTCTGTACTCATTCGTTTCGGAAGAGACAGGTACGTTAATAGTTATAGCGTACTTCTTTTTCTTGCTTTCGTGGTATTCTTGCTAGTTACACTAGCCATCCTTACTGCGCTTCGATTGTGTGCGTACTGCTGCAATATTGTTAACGTGAGTCTTGTAAAACCTTCTTTTTACGTTTACTCTCGTGTTAAAAATCTGAATTCTTCTAGAGTTCCTGATCTTCTGGCGCTCTGTCACGTCTGCTACCATCGATGGATCTGAGTCT
+
ACCC?CCABBBDCCCCCDDBBAAACCBBBC??=?CCC=@@<?=AABBACC?AAAAA>B<AABA>BBB@@ABAAA<A>ADC/>>;?555-8==??BCC@CC;;:>@??;?@ADAA==7@@A;A;===A>>>@;??>>7;9=888>>?AA@@;;;>9>@>;@A;A;A@>??@@AA;?????2=9=9:8888*8<666(--3---76-/*/=<=,;;?BD=B=;;7;?>A===:>7;;AAAC:>>A=>>>?>>=>>@@B@:::A@AA:A>>>A>>:>A@>><AAAA
@ATNG8:00329:00823
GATGTAGCGCACACATAGATACAGTACTCATTCGTTTCGGAAGAGACAGGTACGTTAATAGTTAATAGCGTACTTCTTTTTCTTGCTTTCGTGGTATTCTTGCTAGTTACACTAGCCATCCTTACTGCGCTTCGATTGTGTGCGTACTGCTGCAATATTGTTAACGTGAGTCTTGTAAAACCTTCTTTTTACGTTTACTCTCGTGTTAAAAATCTGAATTCTTCTAGAGTTCCTGATCTTCTGGTATGACTAGTGTACTACTACCATCGATGGATCTGAGTCT
+
7/////79<CCDEGGCA@?=655;<:::;<<9<?@@6=><@<=AAA?>@266<<<8=:==<@6;5;BA@>?@?>:00000)00,/0@>8<;;<7<597:D?CCCBBC=;;;CCABBACCCBC>ABBBBBBJ?CBBB?@;;;BCBBCABADBBBC?AAE@BB?B?BBBB;;;@@>A;;;;.;>@>;;;;;*:@@@D=B999<<:999.5555$5@5992949D?DB:;;9;;A;A??A@@=?@A;@@CC@@@:;;CCCBB:;9@A<?@BDCAC?B:::?@??::
@ATNG8:00330:00816
GATGGTAGAGAGAGCTCTCTCATCGTACTCATTCGTTTCGGAAGAGACAGGTACGTTAATAGTTAATAGCGTACTTCTTTTTCTTGCTTTCGTGGTATTCTTGCTAGTTACACTAGCCATCCTTACTGCGCTTCGATTGTGTGCGTACTGCTGCAATATTGTTAACGTGAGTCTTGTAAAACCTTTCTTTTTACGTTTACTCTCGTGTTAAAATCTGAATTCTTACTAGAGTTCCTGATCTTCTGGGCTGCGCTGATATGCGCTACCATCGATGGATCTGAGTCT
+
:://+//4?AA@@?;656<=<<<<66599955.5<@=6==8=8=A999@A@DCBBA?C>BBCE=?=>ABB??==B>BBBBB1?>9@787*3777,33606948/////(//:788993222261689222886=77;125296658357:8....(-230.-(-0--.7779AA;@>><;+9-67(66565'/9::=6:///66:757.556'5:<993:6<>;?@???@@@<A<@@>A@@<<:::2:///656;:::666;555@7A@@===@<??A???@@@@
@ATNG8:00331:00818
GATGGTAGAGTACAGTGTAGTAGACCAGAAGATCAGGAACTCTAGAAGAATTCAGATTTTTAACACGAGAGTAAACGTAAAAAGAAGGTTTTACAAGACTCACGTTAACAATATTGCAGCAGTACGCACACAATCGAAGCGCAGTAAGGATGGCTAGTGTAACTAGCAAGAATACCACGAAAGCAAGAAAAAGAAGTACGCTATTAACTATTAAACGTACCTGTCTCTTCCGAAACGAATGAGTACTGTATCTATGTGTGCGCTACCATCGATGGATCTGAGTCT
+
AB==<CCBBBBBC@EBB<<?@?@;;69DC?CCBB:;:;?AAA998C?A@=?9<>>9::9:(9;@AB::9AA???5=@;;;::$:?<?=BBB9CCC@CGCCBDAA@AC@@@=@@@=@@@?@BBBCGCDCDCBA>A;;;>BAACDABB?A?@00-0@>>@ABD@@@@?@@?BEACCC?BBCBB=>?<:00000(0>:00/==:88@;D9>>AA.55'559?@<@AAAACC@C=??B>BBB?BBBBCBBBBBBBDB>>>DDBAAABBBB???==88;>ABBBCBBBBB
@ATNG8:00335:00813
GATGGTAGTGTCAGTGCGCGTCGGTCAGAAGATCAGGAACTCTAGAAGAATTCAAGATTTTTAACACGAGAGTAAACGTAAAAAGAAGGTTTTACAAGACTCACGTTAACAATATTGCAGCAGTACGCACACAATCGAAGCGCAGTAAGGATGGCTAGTGTAACTAGCAAGAATACCACGAAAGCAAGAAAAAAGAAGTTACGCTATTAACTATTAACGTACCTGTCTCTTCCGAAACGAATGAGTACACATCGTCGTGTCGTGCTACCATCGAGGATCGTGAGACT
+
//:;7;A@@665<<;;;;<<;772/////)/<;;:;7;054:4444-3;5:-33-388888)9,3/6///////:29366@@@+66:=8<=<0<<<8<<<<:99//)/27949/4.5::9:=>><<><;;;<=8@>??:><?999==:=:<00*/::///;<7;;555<8==8>=<6;9333(333,388899$89133.39;89884868555,2+22444394448883:.43<2::;0444388==888===>>><::::9::;;6:444::7==33366//-7
@ATNG8:00337:00795
GATGGTAGCACACGAGATCTCATCGTACTCATTCGTTTCGGAAGATACAGGTACGTTAATAGTTAATAGCGTACTTCTTTTTCTTGCTTTCGTGGTATTCTTGCTAGTTACACTAGCCATCCTTACTGCGCTTCGATTGTGTGCGTACTGCTGCAATATTGTTAACGTGAGTCTTGTAAAACCTTCTTTTTACGTTTACTCTCGTGTTAAAAATCTGAATTCTTCTAGAGTTCCTGATCTTCTGGATACACTCATGTGCACCTACATCGATGGATCTGAGTCT
+
<B=I@BBCBBBCB@ABCBCBEFDDCCCCCCCC@CCCJ>BB@BACCBBCDD?BACCB@B89:@@=??CECBBBBBA<==>>>,=A>AAAB=A::9>A@@>BB5999B@A?BBBABAAA:>>?<A;A@>>97899<@@A=AAAB>=>?AAAAAAAAA;:::<?@=@=AA>>>>A@@;?>DDC5A<A9=>AAA.88777.7-----9<;?<<=<<,:///9383=?;C>>?B@@=@=DG===>:>>A;@@CDBA@@=======?<>>A>>>@@@@<??@A>>>B??
@ATNG8:00304:00874
GATGGTAGTGATACAGATCAGACACCAGAAGATCAGGAACTCTAGAAGAATTCAGATTTTTAACACGAGAGTAAACGTAAAAAGAAGGTTTTACAAGACTCACGTTAACAATATTGCAGCAGTACGCACACAATCGAAGCGCAGTAAGGATGGCTAGTGTAACTAGCAAGAATACCACGAAAGCAAGAAAAAGAAGTACGCTATTAACTATTAACGTACCTGTCTCTTCCGAAACGAATGAGTACCTCTCAGACGCTCGTCCTACCATCGATGGATCTGAGTCT
+
CCCD@CCC@@@BBBBCICBCCCCCB@BCC?BBBCBB?B@CCBAAAA>AB>B?AABBCDDC1B?BBBBCCCCBBB9<<::;;;*;C>B?BCB;BFL@DCAAAEFCC@D?DD@CCC=BC@?@BBBCBCDCCCCC@@@@B?AABAAABB?CACBB>BDDECCBC?BBBBAA=??=?BB=AB???89::?@@AA@2@@?B999BBBCC>=:=AAA<@<==B@@>@E@@?AA6:7;@B;AAA>ABCEEBB?BAA@BBBBBBBBBBB?CB@<=<=@@@@;@AAAC@@@>>
@ATNG8:00317:00846
GATGGTAGTGCGTGAGAGAGAGACCCAGAAGATCAGGAACTCTAGAAGAATTCAGATTTTTAACACGAGAGTAAACGTAAAAAGAAGGTTTTACAAGACTCACGTTAACAATATTGCAGCAGTACGCACACAATCGAAGCGCAGTAAGGATGGCTAGTGTAACTAGCAAGAATACCACGAAAGCAAGAAAAAGAAGTACGCTATTAACTATTAACGTACCTGTCTCTTCCGAAACGAATGAGTACTATAGACTATCTGAGACTACCATCGATGGATCTGAGTCT
+
@><A;=9BBBB=@@<<<>BAAE;;:)55;89;9999.438:<555>8<?9<?997<;;7;';2<?@BBBCCBBA9><9;<<<';>=@5;:;&9@A9CCBCBHECC@B?@@=@BB?BBBBBBBBCCCCCCCCC@CBBB>@@BBCCAB>B?C:::;BBBBCCD@BBBBBB@BC?BBF<????=5<8707CCCF3BB>ABCBBBCDB;><>A@?<?<>?BBB@BBDDCCC@C?BAD?CCC9;;CBBBBABABFDDBBAB@@@@AABCC>AABBA??;?@@??@;;=<
@ATNG8:00318:00843
GATGGTAGTCTCAGATAGTCTATAGTACTCATTCGTTTCGGAAGAGACAGGTACGTTAATAGTTAATAGCGTACTTCTTTTTCTTGTCTTTCGTGGTATTCTTGCTAGTTACACTAGCCATCCTTACTGCGCTTCGATTGTGTGCGTACTGCTGCAATATTGTTAACGTGAGTCTTGTAAAACCTTCTTTTTACGTTTACTCTCGTGTTAAAATCTGAATTCTTCTAGAGTTCCTGATCTTCTGGATAGCGACGCGATATACTACCATCGATGGATCTGAGTCT
+
C?@;9=CCBBBBBCBBBCA@@BBBCBCBCBCC@CABB=BB?CACCBCBBCACBCCC@B?BA<<:?9B@@BB<;9B49////$0:50//;;577;B:A;;>?A7998ABC@CCCCCDCC@BBC?@<ACBBABCA=ACBC?CABBECBBBBBBCBBBB?;;;?BB@C?BB@@@AA@A<@@@@@.;5;<;;;;;*;;@@D<B;;;;::99=2999*9995=6?=@@=AAA:;9C?B?CBBCBC>@@B?BBBBBBBBBCCCECCBAAFEACBCB@@BAFBABDBBBDC
@ATNG8:00318:00886
GATGGTAGTGTCATATGAGAGTGTGTACTCATTCGTTTCGGAAGAGACAGGTACGTTAATAGTTAATAGCGTACTTCTTTTTCTTGCTTTCGTGGTATTCTTGCTAGTTACACTAGCCATCCTTACTGCGCTTCGATTGTGTGCGTACTGCTGCAATATTGTTAACGTGAGTCTTGTAAAACCTTCTTTTTACGTTTACTCTCGTGTTAAAAATCTGAATTCTTCTAGAGTTCCTGATCTTCTGGACAGAGTGTGCAGATACTACCATCGATGGATCTGAGTCT
+
:A>>8=ACA@<CCEGABBGCBBBCCEAAAC@@=@A@B<BA>B@@AAHCCCACCDCC@C?BBCC@C?CCCCCCCBC?@????0?@=@ABB=AABC>@@C@CG?=;<ECC?BCEDDCCC@CCB?AACCBBBBBCBCBBBACBCCCBCCBBBBBCCBB?CBB?BB@B@BBBBBBBBB=B::::-:;?9;;;;;*;CABB>BEE;;;DBBB=@A@A0BBBBHBDBBB?BCCCDCC@C@CBBBCC@CBB@CEEBBBBBCBBBIDDCCCBB?AABBCCC?BBBBBCCB99
@ATNG8:00320:00849
GATGGTAGCTCTGCTCTGACTCTCGTACTCATTCGTTTCGGAAGAGACAGGTTACGTTAACAGTTAATAGCGTACTTCTTTTCTTGCTTTCGTGGTATTCTTGCTAGTTACACTAGCCATCCTTACTGCGCTTCGATTGTGTGCGTACTGCTGCAATATTGTTAACGTGAGTCTTGTAAAACCTTCTTTTTACGTTTACTCTCGTGTTAAAAATCTGAATTCTTCTAGAGTTCCTGATCTTCTGGATACACCATGGCACCTACCATCGAATCACGAAAGTCT
+
>>>>;==<====>?C==>>=656=:;;=;::;7:??B=BC@C@AAAA00/8<7<=<<8<9=@@A=@8;66666;;;45555*49.449905455.5;;555.59:<<>9;;;<<;;;59>@7>5?B;;966A=@@@@;@@@@>@@@>>??@BBCC?B9:;9C@B=AA;;;BD;:29:9:9-:;@=ACCCC1CBA@D=:997//////)////$/:;996;8<>:>===>>>;@;<<<<>C89:C;::CCA@;A@@499=8<:>:>:54/39////66,55//
@ATNG8:00324:00874
GATGGTAGAGTACAGTTTAGTAGACCAGAAGATCAGGAACTCTAGAAGAATTCAGATTTTTAACACGAGAGTAAACGTAAAAAGAAGGTTTTACAAGACTCACGTTAACAATATTGCAGCAGTACGCACACAATCGAAGCGCAGTAAGGATGGCTAGTGTAACTAGCAAGAATACCACGAAAGCAAGAAAAAGAAGTACGCTATTAACTATTAACGTACCTGTCTCTTCCGAAACGAATGAGTACACATCGTCGTGTCGTGCTACCATCGATGGATCTGAGTCT
+
BBBA?BBBBBCCCCEEE=CBDCCCC?CCC?BBAAAB?B>A@@@ACA>?A=B?BB<<<CCC3C?BAAA@@CCCCC>CCBB@@@2:=6<1999/;;=:>???@@@>>:<8=>59::7:@@@A??>?>><@@@@@;@@AA;@=?=>@@A:><>887:A???A>=<>AAAA?;8:6:A@7==565(8<<:>?@??/8818===>@@??<?<@=>><@<@A@<=7;===AAA795;?C7?8868?>>>A@A@@AABCBB<><>?:8:@AA=AAAAA@@=@>>>>???>=
@ATNG8:00325:00866
GATGGTAGAGTACAGTGTAGTAGACCAGAAGATCAGGAACTCTAGAAGAATTCAGATTTTTAACAACGAGGGTAAACGTAAAAAGGAGGTTTTAACAAGATCTCACGTTAACAATATTTACAGCAGTACGCACACAATCGAAGCGCAGTAAGATGGCTAGTGTAACTAGCAAGAATACCACGAAAGCAAGAAAAAGAAGTACGCTATTAACTATTAATGTACCTGTACTCTTCCGAAACGAATGAGTACACAGTCGTCGTGTCGTGCTACCATCGATGGATCTAGAGTCT
+
7;<<7==>@>;;=666>>;;;@AAA>?@@:=99944.438::44597;;6:433---777'7(--(-579=188:2:::::::+:588(///&/(/803335337...).4783...9)..2222-....5699>@;@A==59/--2,,-(---.).999888:5:9523:49;6;<@132666-556322222$28/55=9555==5<8=:665;6////6033-//77:5:.777.5::5:<<5/-,,,,,,22673...6633555<.52>=8;9.3/-------66
@ATNG8:00326:00845
GATGGTAGTGTCATATGAGAGTGTGTACTCATTCGTTTCGGAAGAGACAGGTACGTTAATAGTTAATAGCGTACTTCTTTTTCTTGCTTTCGTGGTATTCTTGCTAGTTACACTAGCCATCCTTACTGCGCTTCGATTGTGTGCGTACTGCTGCAATATTGTTAACGTGAGTCTTGTAAAACCTTCTTTTTACGTTTACTCTCGTGTTAAAAATCTGAATTCTTCTAGAGTTCCTGATCTTCTGGAGATACACATGATACTCTACCATCGATGGATCTGAGTCT
+
//874=@9=;?@;;;;<655=555<555;:;<9;;;>7>>7;7<<<A?==<==<;;:>7::98.5.59455::;;344444$44.4<B>6;;<=4:5@:>>=@@ABBB?CCBBBCCB?ABA=A;@>@@;:;9=??;C@CBBBCCCCC:;9@<@994999:@A8=:==<<5665=389>>>4>;@?BCCCC1BB@@@;@@@BC;;;AB5;<;<*;A@@B=A=;;5<;;;CCB=@=@A@@@D=A;;4;59==996@<@<@=:;99//+/:::<<>:?6669=AA==
@ATNG8:00341:00840
GATGGTATCGCACACATAGATACAGTACTCATTCGTTTCGGAAGAGTCAGGTACGTTAATAGTTAATAGCGTACTTCTTTTTCTTGCTTTCGTGGTATTCTTGCTAGTTACACTAGCCATCCTTACTGCGCTTCGATTGTGTGCGTACTGCTGCAATATTGTTAACGCGAGTCTTGTAAAACCTTCTTTTTACGTTTACTCTCGTGTTAAAAATCTGAATTCTTCTAGAGTTCCTGATCTTCTGGGATGTGTGCGCAGTGCCTACCATCGATGGATCTGAGTCT
+
;C>C?DB;66==@BBBCCBCCCCCCDCCC@@@;?BBA<BB@B@BDCBCCB@CBBBBGF@BBAA?@@@@ACCAC@A=:::99$9A;@ABC<BBAA?BDC?BB?@@CEED?CBDCBBBB?BCD@D@BDABBCA@>ACCC@CBBBE@@@BCCBBBCCC@CA@=@B?C?BBC@@@A::5:BBBC:B?B?ABDDD3AAA@@9;000>>;>:927?<<$73937387?B7BBBBC??<@@BBBCBB<;;@@7@000;;@@BABBBBA=A8818?>>?==8<<=::;??AA
@ATNG8:00343:00873
GATGGTAGCAGACGTGACAGAGCGCCAGAAGATCAGGAACTCTAGAAGAATTCAGATTTTTAACACGAGAGTAAACGTAAAAAGAAGGTTTTACAAGACTCACGTTAACAATATTGCAGCAGTACGCACACAATCGAAGCGCAGTAAGGATGGCTAGTGTAACTAGCAAGAATACCACGAAAGCAAGAAAAAAGAAGTTACGCTATTAACTATTAACGTACCTGTCTCTTCCGAAACGAATGAGTACTTCGTCTCACTCTCGCCTACCATCGATGGATCTGAGTCT
+
;BCC@CDECBB@??@B;99BBBBBB@BA@=@BAAAA=@=;::::9A?@B>B?BBBBCAAC195:AAABBEHBBB=BBBDDCD5CB@C>BBA9ACJACCCDC@B00+08;<;?@B<@@BBCBBBBBBABHHCC@CBCC@BBBBCABB<@<@;;7;AAAAAAB?BBBBBB?BB@BBB?B???@:?<<9;@@@@@';;500,0>@D@@@=B;@@?>;?;??DDD@BB<;;CC@D?BBC>BBC?BBBBAABB?A:;;CAAABBBBAB?ACC=AAB@??B@CAABAAAABB
@ATNG8:00303:00898
GATGGTAGCAGACGTGACAGAGCGCCAGAAGATCAGGAACTCTAGAAGAATTCAGATTTTTAACACGAGAGTAAACGTAAAAAGAAGGTTTTACATGACTCACGTTAACAATATTGCAGCAGTACGCACACAATCGAAGCGCAGTAAGGATGGCTAGTGTAACTAGCAAGAATACCACGAAAGCAAGAAAAAGAAGTACGCTATTAACTATTAACGTACCTGTCTCTTCCGAAACGAATGAGTAGATGAGAGAGCTCTCTCTACCATCGATGGATCTGAGTCT
+
CBCC?BCCCCCCCDBBB@BBDDCBB?CCC@CCCC??=??AACCCCC?CC?C?@@ACCCCA/A<A?A??@?ACCC>CCBBCBB2@@=@?CDF<ECBCCBBBDDCCC?C?BB?BCC?AACCCCCCCCCCCCCCC?D@AA?BABABBBB=@;@995;DAABCCC@ADBCCC?AA?BCC?A@>==7???;?FFDD2BA;?888EDA??:?<AB>>;>;>ADCC@CBBBBCC?B@A@@<AAA=ABBCCCCB???B@BBBBBBBCBBB>><>CDCA?>:?==;BAA??>
@ATNG8:00307:00891
GATGGTAGCTATACGTATATCTATGTACTCATTCGTTTCGGAAGAGACAGGTACGTTAATAGTTAATAGCGTACTTCTTTTTCTTGCTTTCGTGGTATTCTTGCTAGTTACACTAGCCATCCTAACTGCGCTTCGATTGTGTGCGTACTGCTGCAATATTGTTAACGTGAGTCTTGTAAAACCTTCTTTTTACGTTTACTCTCGTGTTAAAAATCTGAATTCTTCTAGAGTTCCTGATCTTCTGGATAGCGACGCGATATACTACCATCGATGGATCTGAGTCT
+
;@C?@CCCDBBCCCCFCCCCCDCBBBBBCC:9::BBD>CC?C?CBBBBCC?CBBBC?B@BBBC?B?ACAAACC=C>BBBBB1BC?BBBC>BBBD?BBB?BB@BBBBBB?B@@?CAAA9@@A<?@=???@AAD=AAAA:>>@<<9<<@@@@@??@A:>>A<BB=A:>??AAAB??<;:;?@2;7;=A@@@@,=<666)--7---766;7==<<.<=8<C;C;==5=AAA?>><A=AB?>>>:>@B=BCA>??AA?>=>>AC??>?A<@:::?>=8><<9<:99@@
@ATNG8:00311:00917
GATGGTAGTATCTGTCTACGAGAGCCAGAAGATCAGGAACTCTAGAAGAATTCAGATTTTTAACACGAGAGTAAACGTAAAAAGAAGGTTTTACAAGACTCACGTTAACAATATTGCAGCAGTACGCACACAATCGAAGCGCAGTAAGGATGGCTAGTGTAACTAGTAAGAATACCACGAAAGCAAGAAAAAGAAGTACGCTATTAACTATTAACGTACCTGTCTCTTCCGAAACTAATGAGTACACACTCTCATATGACACTACCATCGATGGATCTGAGTCT
+
4>:A?AB@@666=<<AAABBBBBBA?@A@?ACCC@@>@;@??::7<4<=?C8@@888>>=+=7===BB>>=;<;*7344444$4:5:399;0;<>8=66:@>>00,0*0/4:=:265<<::;669??A@@@;<@CCC?BBCCCCEE@B@;;;?BBBBBBBB?B898BB>@@=@><:=@AA=1378177;;;,7>6777@?==57/67;:<>=@=??CBC@BCBBBCB?C?BBB=;::<@@AAB@??CC???>>>?BBCCCEDBBB?AA@@@9;6;@=;;000?=
@ATNG8:00312:00909
GATGGTAGGAGACACGTCGCACACGTACTCATTCGTTTCGGAAGAGACAGGTACGTTAATAGTTAATAGCGTACTTCTTTTTCTTGCTTTCGTGGTATTCTTGCTAGTTACACTAGCCATCCTTACTGCGCTTCGATTGTGTGCGTACTGCTGCAATATTGTTAACGTGAGTCTTGTAAAACCTTCTTTTTACGTTTACTCTCGTGTTAAAATCTGAATTCTTCTAGAGTTCCTGATCTTCTGGTGTCTGATCTGTATCACTACCATCGATGGATCTGAGTCT
+
CCBB@BCC?CDDCCBBBCCCCCCCAABCCDCC?BCDD>BC?C@BBBCBBB?ACA???A?????=A?AAACAABCD?BBBBB3BB@BBBD>CBAB>BBB>BB<==>BBC?CCAA?>>>;===;A;@???=<<<;AC??9>>>;;;=?@AAAA:::?<>>><??:?<>>>?>>>>=8==@@@5@<@<>>AAA/AA>>>5===:;;C<==:===3=>>>B=B=@@=?@?C>>=<@:===>::5:>?;@AD?@?AA<=<@@AADAAAA<A>>>@AA<>>>>>>>=AA
@ATNG8:00313:00891
GATGGTAGCTCACGTACGTCACACGTACTCATTCGTTTCGGAAGAGACAGGTACGTTAATAGTTAATAGCGTACTTCTTTTTCTTGCTTTCGTGGTATTCTTGCTAGTTACACTAGCCATCCTTACTGCGCTTCGATTGTGTGCGTACTGCTGCAATATTGTTAACGTGAGTCTTGTAAAACCTTCTTTTTACGTTTACTCTCGTGTTAAAAATCTGAATTCTTCTAGAGTTCCTGATCTTCTGGTATGACTAGTGTACTACTACCATCGATGGATCTGAGTCT
+
8:@>5><@BBDCDCCC<<<@AA=BBBBBCCBB?BBBB=BC@C@HCECBCB@BBBCC@C@???C@C?ABCEBBBBB?BBBBB3BC?AAAA;CBBB>BBB?BB?@@A@@A?BBBBC@BB:==@7:6;>???>>>=AA@A8=:::;;>>>??AB;;;@=888=AA;?<?=>=>>>>>8;::::-::?:=9@@@,==999)-----,2--/6>>>>)77999594=<6<>==:9:;>;??:::<6<<>7>@>@@@????AAA???BC@@;@DCB@@@<;;:??@>>>A
@ATNG8:00313:00925
GATGGTTGGAGACACGTCGCACACGACTCATTCGTTTCGGAAGAGACAGGTACGTTAATAGTTAATAGCGTACTTCTTTTTCTTGCTTTCGTGGTATTCTTGCTAGTTACACTAGCCATCCTTACTGCGCTTCGATTGTGTGCGTACTGCTGCAATATTGTTAACGTGAGTCTTGTAAAACCTTCTTTTTACGTTTACTCTCGTGTTAAAAATCTGAATTCTTCTAGAGTTCCTGATCTTCTGGATACACTCATGTGCACCTACCATCGATGGATCTGAGTCT
+
5BBB?BAC@CDCCBBBBBBBDCCCCCCBC999;BBC=CD@C@BBCCCBB?BBCBB?B@CBBB?B>BBBBBBBBB>AADCC3BB=AABB<ACA@>@BB>BB;>=ACDD?AAACA@==7;;@;C;=><<<>>@;@AAC5:8>@>>???BBAA==>B;???<@A<@<@@@@@AAAA;??@BB6A<?:;;<<<+;><<<5<<<=>=CCBD9====.=@@A@=A=AA;@>????>;A<B@@@8868A?>DAAA?@@A>>>@@=<=<@??<@>>>?@B<@>>>A@@>AA
@ATNG8:00314:00911
GATGGTAGGCACTGCGCACACATCCCAGAAGATCAGTAACTCTAGAAGAATTCAGTTTTTTAACACGAGAGTAAACGTAAAAAGAAGGTTTTACAAGACTCACGTTAACAATATTGCAGCAGTACGCACACAATCGAAGCGCAGTAAGGATGGCTAGTGTAACTAGCAAGAATACCACGAAAGCAAGAAAAAGAAGTACGCTATTAACTATTAACGTACCTGTCTCTTCCGAAACGAATGAGTACTATAGACTATCTGAGACTACCATCGATGGATCTGAGTCT
+
;BCA>BEC@CCBBBBBBCBCBBBCC>CCC?BBBBBBBB@BBCCCEC@BB@C@CBCCDDDD)B?BCD;;<BCCCC?CIAAAA@,;:4<?CCB;DCBACBCDCCCBB?AACF@CCC?BBBBBBBBBCBCCCCCE@CBBB?BBBB?@?C?C?B9::;BBCCDEE@@@@BCD@BB>BBC@BBAAA<A@A>ABBBB3AB?@AAACCCB@=@?AAAA;?;?ACCD?BBBBABB@B?A@@<ACC?BBCBAAABBBBBBA@ABCBBBCBCDCC?BBBBBBB?CDDDD???AA
@ATNG8:00317:00924
GATGGTAGCTCTGCTCTGACTCTCGTACTCATTCGTTTCGGAAGAGACAGGTACGTTAATAGTTAATAGCGTACTTCTTTTTCTTGCTTTCGTGGTATTCTTGCTAGTTACACTAGCCATCCTTACTGCGCTTCGATTGTGTGCGTACTGCTGCAATATTGTTAACGTGAGTCTTGTAAAACCTTCTTTTTACGTTTACTCTCGTGTTAAAAATCTGAATTCTTCTAGAGTTCCTGATCTTCTGGTGAGATATGCATGATGCTACCATCGATGGATCTGAGTCT
+
5CCC@CDCCC=BFCEBCBCBBAABCA@ACEBB?BBDD>AA=A@CCBCAAB@BB>BA?A@BB=C@EECCDCCCBA@=ABBBC5BC@CCCD>A@@B@BCFACC?AABEBB@CCCCDABAACDE?B?BCCCCCCD?CBBB@DCCCCCCCBCBBCCCCC?BAA>@B?A@CA@@@CEBB@BBBCD;D:;:;CEFE5DDBBB=BBABBB;<;<5;;;;*;BACA=A=AA=A@@=>00-09@@@AAB?BBC?CCCCCDCCCDBBCBCCCBCC@BBCBCCD@DA@@B@@@BB
@ATNG8:00321:00912
GATGGTAGCTCTGCTCTGACTCTCGTACTCATTCGTTCGGAAGAGACAGGTACGTTAATTTAATAGCGTACTTCTTTTTCTTGCTTTCGTGGTATTCTTGCTAGTTACACTAGCCATCCTTACTGCGCTTCGATTGTGTGCGTACTGCTGCAATATTGTTAACGTGAGTCTTGTAAAACCTTCTTTTTACGTTTACTCTCGTGTTAAAAATCTGAATTCTTCTAGAGTTCCTGATCTTCTGGTGTCGTCTATCATGTACTACCATCGATGGATCTGAGCTCT
+
6>>><>>@=;;<BB;=;ICCBBBB======5505;;9>?<?;><<@;;;7<?>>B=A;@@/;55?>ABBAAB@DCCCC3BA>A9::39BBB?BBC@DE?@@@B;;6:AA???BB?ABA?B?CCBBBAAA@BDBC?BABB@>>>==CC;;;==58788<=8<8<?=:;8A?A788>AA2A6<6:899:(86;9909:<:::;;;@===>=,=/--6)-)/86887<555;=:>>A;;;579>:878==;;;A>77///9;=@B=DBB@:;;<=<//-366663
@ATNG8:00322:00908
GATGGTAGGACGAGCGTCTGAGAGGTACTCATTCGTTTCGGAAGAGACAGGTACGTTAATAGTTAATAGCGTACTTCTTTTTCTTGCTTTCGTGGTATTCTTGCTAGTTACACTAGCCATCCTTACTGCGCTTCGATTGTGTGCGTACTGCTGCAATATTGTTAACGTGAGTCTTGTAAAACCTTCTTTTTACGTTTACTCTCGTGTTAAAAATCTGAATTCTTCTAGAGTTCCTGATCTTCTGGGTGCGCTACAGTCTCTCTACCATCGATGGATCTGAGTCT
+
<B=E@BBBADC@BBCCCBBBBBCC?BDEDDAA>@BFE>BB?B?BACCCDD?DDBBC>B?BCCC?C=BBCCCCCCC@AAAAA1BC@DCCC>CCBB?CBE@DD>AABCFE?CBCCDDCD@CBB?B@CEDDAAAC@CCCC@CB@BB@@@BCCCCBBBB?CAB?BB@C?CCBBBCCCC>BBCFC;B@B?BBBBB5BCBBD=CBBBBBB9::;?@@@0@CDBC@B@BC@BBCCCBB@B@?A@CCB=A99:6:A@BBBBBBCCCCCCCBCCACDCCCAA>ACCCCBBB??
@ATNG8:00329:00909
GATGGTAGTGCGGAGAGAGAGACCCAGAAGATCAGGAACTCTAGAAGAATTCAGATTTTTAACACGAGAGTAAACGTAAAAAGAAGGTTTTACAAGACTCACGTTAACAATATTGCAGCAGTACGCACACAATCGAAGCGCAGTAAGGATGGCTAGTGTAACTAGCAAGAATACCACGAAAGCAAGAAAAAAGAAGTACGCTATTAACTATTAACGTACCTGTCTCTTCCGAAACGAATGAGTACACATCGTCGTGTCGTGCTACCATCGATGGATCTGAGTCT
+
BBB>:===??@@7<<<@@CCGBCB>CCDADCCC;;:;@CBCCCBB@CC@C?BBACDDDD2B@BBBCCBB@@?B9??;;;;;*;E5;5;;;-;CC@DCBBBDDCC@E@CB?BBB?BCBABBCBBIFDDDBBB@CBAA>AABBDBA?=@@B;;;;BCECCCD?@??CCD?DC?BBB7:::99,9@@;:9::9:%:@;<?<>BB@@@7:67:<<1:3:<CCC@CCCBBBC?B????9?AA>???BBBBBBBBBBCBAAAABA?@@BBB@BBBBCCC@BBCCBBAACC
@ATNG8:00334:00921
GATGGTAGCGCATATCAGCGCAGCCCAGAAGATCAGGAACTCTAGAAGAATTCAGATTTTTAACACGAGAGTAAACGTAAAAAGAAGGTTTTACAAGACTCACGTTAACAATATTGCAGCAGTACGCACACAATCGAAGCGCAGTAAGGATGGCTAGTGTAACTAGCAAGAATACCACGAAAGCAAGAAAAAGAAGTACGCTATTAACTATTAACGTACCTGTCTCTTCCGAAACGAATGAGTACGATGAGAGAGCTCTCTCTACCATCGATGGATCTGAGTCT
+
8B@>;@0//9<DCCFCA:9;;;BB@:BBB@BCCD;;7;>BABA@@@?BC@F@CABBBDDD5C@CBBBBCBCBBB;AA;;;;;*;;=@=ABB:BHKGEBCBCCCCC@C@BB@BCC>AAAB@@@@@CCCBBBCB@CAAA?BAAA;;;@<A=BBB=BAA>>000=AAAAA@?CC@BBB?@@@@A8=>>;=>==>,<@=A99:CCBBB@D?BAAD?A:>>BCHACCCDCDC@B@BBC=B@A>@BCDCCAAAB@998?999AAA???AAB?BFFBA;;5;>>>>????>
@ATNG8:00335:00931
GATGGTAGTACATGATAGACGACACCAGAAGATCAGGAACTCTAGAAGAATTCAGATTTTTAACACGAGAGTAAACGTAAAAAGAAGGTTTTACAAGACTCACGTTAACAATATTGCAGCAGTACGCACACAATCGAAGCGCAGTAAGGATGGCTAGTGTAACTATCAAGAATACCACGAAAGCAAGAAAAAAGAAGTACGCTATTAACTATTAACGTACCTGTCTCTTCCGAAACGAATGAGTACTGCGTCTCACTCTCGCCTACCATCGATGGATCTGAGTCT
+
:@<<7555<;99?<@AABBBAA;;;.9554999<00)/5;899=C<7::-717=444===*=8<@<9:6A==<<3>00////$/73:6=>>2@>>@AABAA@@;;445>;6<@@7::>>@@?@@@@@@@>>?9@B?A5:;>@AABB@@>A00,/9:999>>:>>CBCC=@@<??D6::A??8>8807???@@'8><777C??A00*05////(/3..6>>9>>>;?9:8;?BCD?CCC4:5:553;<<:;>;<<C?CDB@;;=995;@@556:;8=<:::5558:
@ATNG8:00341:00891
GATGGTAGTCTGCTCTGACTCTCGTACTCATTCGTTTCGGAAGAGACAGGTACGTTAATAGTTAATAGCGTACTTCTTTTTTCTTGCTTTCGTGGTATTCTTGCTAGTTACACTAGCCATCCTTACTGCGCTTCGATTGTGTGCGTACTCTGCAATATTGTTAACGTGAGTCTTGTAAAACCTTCTTTTTTACGTTTACTCTCGTGTTAAAAATCTGAATTCTTCTAGAGTTCCTGATCTTCTGGATATGAGTGACTCGTGCTACCATCGATGGATCTGAGTCT
+
;CCF@DBBBCCBBBBCABACCCA@ADBBB@@<@@@@<BC@C?CCCDBBB?DDCCC?C=BBCC@D?ECCEBBCGE@999999%:D@CBBC>CCCC@BBA?BF@BBBCCC>BBDDDCCB?BBD?C?CECCAA@C@DDDD?CCCBBBCCCBBBCABB@D@@<@C@C?BBCBCCCBCAC@@@@9@=B?BBBBBB*BCCCD>DBBBCCCCCC<AA@A1@@@BC>B>BB@BCCCCAA?B@BCCDDD?AAB@CCDCCCDCCCBCCCC???CD@BAABCBD?C@@BBBBAA@
@ATNG8:00343:00919
GATGTAGAGAGACTGTAGCGCACCCAGAAGATCAGGAACTCTAGAAGAATTCAGATTTTTAACACGAGAGTAAACGTAAAAAGAAGGTTTTACAAGACTCACGTTAACAATATTGCAGCAGTACGCACACAATCGAAGCGCAGTAAGGATGGCTAGTGTAACTAGCAAGAATACCACGAAAGCAAGAAAAAGAAGTACGCTATTAACTATTAACGTACCTGTCTCTTCCGAAACGAATGAGTACGAGAGTCAGAGCAGAGCTACATCGATGGATCTGCAGTCT
+
87///7///;><<<>6655<;544)454.5=====;B:BA?>;<=899-74==;=====+=588;:>=>??=?888999:9':?=?5::9*5==7@?;:99@=>89:94.4<;5:;>>>;;;669@@>;;;7;;=>;>===<:>=3;5;A@<@BBCCCDE;@:;4437:9,333,3399;34448?>>==+<<8C:?777525-532225-549:?:;4999::::7<<848338;5=:;=>>777>=70////9///9889/-----669388/////9///
@ATNG8:00348:00930
GATGGTAGCACACGAGATCTCATCGTACTCATTCGTTTCGGAAGAGACAGGTACGTTAATAGTTAATAGCGTACTTCTTTTTCTTGCTTTCGTGGTATTCTTGCTAGTTACACTAGCCATCCTTACTGCGCTTCGATTGTGTGCGTACTGCTGCAATATTGTTAACGTGAGTCTTGTAAAACCTTCTTTTTACGTTTACTCTCGTGTTAAAAATCTGAATTCTTCTAGAGTTCCTGATCTTCTGGTGTCGTCTATCATGTACTACCATCGATGGATCTGAGTTCT
+
4?;;7<@@?CAAAA;<@BBBAA@?B@<ACBBC?D::;09;4>7@A@ACA@=@A;;9?B?BBDC?C@C@??BBB==7;::::)>84<>A=8458?:?77,7;,33377728:<;A?;;8<>>:?=====B788;<<;?;?888==><==:;;@7661/./353/3299>>:85556:8;9;.9-///9>>@,99666.887//.9;;?<@?>>*77755.5...).:878//)..22,---(-47/57?999>>?::://-66,------36775;;9977//(/8
@ATNG8:00301:00941
GATGGTAGTATATCGCGTCGCTATCCAGAAGATCAGGAACTCTAGAAGAATTCAGATTTTTAACAACGAGAGTAAACGTAAAAAGAAGGTTTTACAAGACTCACAGTTAACAATATTGCAGCAGTACGCACACAATCGAAGCGCAGTAAGGATGGCTAGTGTAACTAGCAAGAATACCACGAAGCAAGAAAAAGAAGTACGCTATTAACTATTAACGTACCTGTCTCTTCCGAAACGAATGAGTACGTGTGACGTACGTGAGCTACCATCGATGGATCTGAGTCT
+
:9:;5:<=:;;=BBCCCCBCCCBCC@;;;ACCCDBC@BACCECB@@<@A<@<@A??;;;;);600)///3:<333(3744444$4<8<.555&5;<8=@@@>=5555058==:><<9<===CCBCCCICCC=;;?CBBB>AAA@@@@?=C<>>>;9//////>:>=====9==688:<>?AA2877297<<>.?C588B?C@=::39055;;9=;87;BA=AB???BB@C<?@E=A??<989A??AA=>99;;??:877338>?@B>BCD787B?A@@@>877==
@ATNG8:00303:00988
GATGGTAGGCGTGTGAGAGTCTGCCCAGAAGATCAGGAACTCTAGAAAGAATTCAGATTTTAACACGAGAGTAAACGTAAAAGAAGGTTTTACAAGACTCACGTTAACAATTTTGCAGCAGTACGCACACAATCGAAGCGCAGTAAGGATGGCTAGTGTAACTAGCAAGAATACCACGAAAGCAAGAAAAAGAAGTACGACTATTAACTATTAACGTACCTGTCTCTTCCGAAACGAATGAGTACGTGTGCGACGTGTCTCCTACCATGATGGATCTGAGTCT
+
5;>=9BDC:69@CC@ABBB;00=9:.70/)/77@;;5;5999=8494)4;383:=;8777*7:<??@999<?>>+888988*7</7/777&33;4:88886988279;:-677(5:867==AAA@@>>>AA<AAAA18888;@AA:>:888=@@@@;;;A<@@??@@<??8?>?<@@@@@<<>>878787(7<9;:;@?<<=::4;9=8885;::::88188>888:4:4888*8??9<?69////////89:77799666;ADD<@?888A=A;;;>::;==
@ATNG8:00304:00966
GATGGTAGGTGCACATGAGTGTATCCAGAAGATCAGGAACTCTAGAAGAATTCAGATTTTTAACACGAGAGTAAACGTAAAAAGAAGGTTTTACAAGTCTCACGTTAACAATATTGCAGCAGTACGCACACAATCGAAGCGCAGTAAGGATGGCTAGTGTAACTAGCAAGAATACCACGAAAGCAAGAAAAAGAAGTACGCTATTAACTATTAACGTACCTGTCTCTTCCGAAACGAATGAGTACGATGAGATCTCGTGTGCGTACCATCGATGGATCATGAGTCT
+
////499<7/55655556;>;=ABB@BBB=>=<<9819.98445<<8<=8<8<::=?@@?0>;ABBCDHFCBCC9BA;;;;;*;;59=BAC9BAA<A;9;;@???>B>@A;9:99=?@@@A@C;;;CC;;:@=AAAAACDBBBBAA6;5;;;5;DDBBB@>:>>CB?@=??<>AB?BBBBD;997<AADDD2BB?CD?>>=<@A=<8<9;95:177@BA:AB;;;CC?C?;;;69>@8???@@@==>=;=;777=<;<9//0//8838;=<8>?;>=0///5--//
@ATNG8:00307:00957
GATGGTAGTGATACAGATCAGACACCAGAAGATCAGGAACTCTAGAAGAATTCAGATTTTTAACACGAGAGTAAACGTAAAAAGAAGGTTTTACAAGACTCACGTTAACAATATTGCAGCAGTACGCACACAATCGAAGCGCAGTAAGGATGGCTAGTGTAACTAGCAAGAATACCACGAAAGCAAGAAAAAGAAGTACGCTATTAACTATTAACGTACCTGTCTCTTCCGAAACGAATGAGTACGATGAGATCTCGTGTGCTACCATCGATGGATCTGAGTCT
+
CC>C?CCCC@CAABCCDB@BCEDBB?BCC?BBBBAA?B=??B???B?CD?C?AABBBCCC3C?BBCBB@ABCBB<B>?ACCC0A@<?5;;;.;CD@DABBIDDBB>BACD@CCC>AACBBBBBCCCCBCCCC@CCBC?AABACBAA<@>@??=@CCBBDCC?AAACCB?@@>ABD@CC>??8?>=;::9:9.:A?AA@ADECBB?A<@@@@<?;?>DAA>ACBBBBB@D?ACC=C@?=?BBCBBBCCCB@A@BB@@@A@@A@;CC;@@A@==B@CAAABAAABB
@ATNG8:00309:00947
GATGGTAGCAGACGTGACAGAGCGCCAGAAGATCAGGAACTCTAGAAGAATTCAGATTTTTAACACGAGAGTAAACGTAAAAATAAGGTTTTACAAGACTCACGTTAACAATATTGCAGCAGTACGCACACAATCGAATCGCAGTAAGGATGGCTAGTGTAACTAGCAAGAATACCACGAAAGCAAGAAAAAGAAGTACGCTATTAACTATTAACGTACCTGTCTCTTCCGAAACGAATGAGTACGATGAGATCTCGTGTGCTACCATCGATGGATCTGAGTCT
+
5;==8==BCCCCCCCCCECEECBBB?BBC?B@A@996:=A@AABBB?BD?D?BB?@?CCB3B?BBD>>>ABCCF;89;BCBB0A@<@<@@@3ABB?B<;;BDBBB@DABB@BCC>@@BBBDCCDDFDBB@CD@DBBA?CCBBBCCC?C=B9999CBBBBBC@BBAAAB?BB?BCC@CBABB<???@?????1?C>BBBBBBBBB?B?BA@@7;6:ACCC@CCBBBBB@B@BBB=AAA@AAABBBBBCCBBBBBAA@?>>>>>>BB=CAAA<=A@CBCAD?????
@ATNG8:00309:00969
GATGGTAGCTCGCTGATGATATCTCCAGAAGATCAGGAACTCTAGAAGAATTCAGATTTTTAACACGAGAGTAAACGTAAAAAGAAGGTTTTACAAGACTCACGTTAACAATATTGCAGCAGTACGCACACAATCGAAGCGCAGTAAGGATGGCTAGTGTAACTAGCAAGAATACCACGAAAGCAAGAAAAAGAAGTACGCTATTAACTATTAACGTACCTGTCTCTTCCGAAACGAATGAGTACGAGAGAGCACACGTGTCTACCATCGATGGATCTGAGTCT
+
:;==9666>=<<<666;;;=BBAAA@DDC@BBC;;;@B?BBC@??C>AB=@=@@><8=B=+B>ABBACAAABB?899<:999$9?242599&5AA?DC:;6><<@8=9@<8<=B459??ABBCDCCCABABC@BBBC>AAA@BBBB=A>@;;5;B@@@@?@?DCC?AB?BB?AAC?CA888*3;71;;>>?,<?8877;??=AB<A:>>=<4938<@;;6;@@@@AA@C@CCD>AAB>?@A??>ABBABCBBAC@A9::?=:99<9>:77778/7<<<<?@;;;
@ATNG8:00317:00974
GATGGTAGAGTATCATGTGTATCTCCAGAAGATCAGGAACTCTAGAAGAATTCAGATTTTTAACACGAGAGTAAACGTAAAAAGAAGGTTTTACAAGACTCACGTTAACAATATTGCAGCAGTACGCACACAATCGAAGCGCAGTAAGGATGGCTAGTGTAACTAGCAAGAATACCACGAAAGCAAGAAAAAGAAGTACGCTATTAACTATTAACGTACCTGTCTCTTCCGAAACGAATGAGTACGAGAGAGCACACGTGTCTACCATCGATGGATCTGAGTCT
+
44995<=BBBBC@=A999BBA;;;C5:9909?;;?@>@@CCECBBB?CC@C?CCECCCCC5B?BBBBCAAAAAC=D@AACCC5CDACBCCC;CCDAE@@AB@@00-0;@?@@AC???ABBBCBBCDCDFCBC@CDBB?BBDE???B;?:>996;BBCCBDC@CCCCBB>@A>BBA;??;<<399:9?BBBB3BC?C@??AAC??;?>?==>=B=AACBB?BAAABCCAD?BBC<BBD?CCAACCAABACC???BBBCABBBBBBB>B=>>BBB@CCB@?AA@>>
@ATNG8:00322:00967
GATGGTAGGCGACATACATACGCGCCAGAAAGATCAGGAACTCTAGAAGAATTCAGATTTTTTTTTTAACACGAGAGTAAAACGTAAAAAAAGAAAGGTTTTTTTACAAGACTCACGTTAACAAATATTGCAGCAGTACGCACACAATCGAAAGCGCAGTAAAGGATGGCTAGTGTAACTAGCAAAGAAATACCACGAGCAAGAAAAAAAGAAAGTACGCTATTAAACTATTAAACGTACCTGTCTCTTCCGAAAACGAATGAGTACAGAGAGTACGATATGTCTACCATCGATGGATCTGAGTCT
+
5DAA?B@@<?;6;BCCCEBA@<<00,////)/<<;;=2666:CEB@@>::69?BC@ABCCCAA@@@"0,/<<A<>C@>CCC9B@@@>>>>>#;9;00+0>>>>>#000)/999;;700+/)/0/(//4.55==>>>BBCCC@==00+0@000+;A@?@?;:;,:9??A?ADCBBD;;:;CBB;;;0:9:.99928:>:/0/)/99:::9#///(3377A?>;<397*7<<:/86'57@9949655:=@<@79444&499.4;:;ACBCCBBBBBBABBBCBB@@@??<?A@>?896::BAA??>>=
@ATNG8:00323:00980
GATGGTAGACACGTGTGCTCTCTCGTACTCATTCGTTTCGGAAGAGACAGGTACGTTAATAGTTAATAGCGTACTTCTTTTTCTTGCTTTCGTGGTATTCTTGCTAGTTACACTAGCCATCCTTACTGCGCTTCGATTGTGTGCGTACTGCTGCAATATTGTTAACGTGAGTCTTGTAAAACCTTCTTTTTACGTTTACTCTCGTGTTAAAAATCTGAATTCTTCTAGAGTTCCTGATCTTCTGGGATCTGTGCGCAGTGCCTACCATCGATGGATCTGAGTCT
+
5<==9CDABAB;:6>@<BBCCCDCCCCDCBBB>AABB=BB?B?CBBBCBB>ABB@@<A>AABC?C?CCCAABBBB?BBDDF3BA>?>@=2<A@A=A??=?C<@@AAAA?B@@BAAAA7==@<A=AD>>788A<AA??9<<>=====>??AB==;;5888:;;5;:==>@AAAAA<???AA5A;?:=====.=>>@@9@ABB@@?>>><?DDD/A>=>A<A<?><@@@D;<<<>=AAAA?@:;66606///==@D;;<@AA@<AAA=@;;;>>?=A>>=?@@A@@
@ATNG8:00332:00977
GATGGTAGATACTCGCTGATACACCCAGAAGATCAGGAACTCTAGAAGGATTCAGATTTTTAACACGAGAGTAAACGTAAAAAGAAGGTTTTACAAGACTCACGTTAACAATATTGCAGCAGTACGCACACAATCGAAGCGCAGTAAGGATGGCTAGTGTAACTAGCAAGAATACCACGAAAGCAAGAAAAAGAAGTACGCTATTAACTATTAACGTACCTGTCTCTTCCGAAACGAATGAGTACGAGAGAGCACACGTGTCTACCATCGATGGATCTGAGTCT
+
5B=B?BBBBBCDDDDCCCBBCBCCD?EDC@BBBCCC?C????CCCCAC?AA>ABAACCDD3B?BBBBBCBBBBB998;<;<<*;C=A5;;;.;BC?CAABIKFCB>B@CC?B@A8;;AAABBBCCCCCCCBB?BDAA>A@@???@@=A?BBB@CBBBBBCD@BBBBBB?BB?BCC?AA999+9<>;9999:(9B?B9::BCCCC?>;>>>>:=8=AF;;:;BBBBBB@C@CCC>ACC?BBBBCCCCCCAAAABAAABBBBBBBBB?BBA<=AA;;<<>A??>;;
@ATNG8:00334:00959
GATGGTAGTGTCATATGAGAGTGTGTACTCATTCGTTTCGGAAGAGACAGGTACGTTTAATAGTTAATAGCGTACTTCTTTTTCTTGCTTTCGTGGTATTCTTGCTAGTTACACTAGCCATCCTTACTGCGCTTCGATTGTGTGCGTACTGCTGCAATATTGTTAACGTGAGTCTTGTAAAACCTTCTTTTTTCGTTTACTCTCGTGTTAAAAATCTGAATTCTTCTAGAGTTCCTGATCTTCTGGGATGTGTGCGCAGTGCCTACCATCGATGGATCTGAGTCT
+
5@:A;B=@<<A@A<C==@;955945<:::<<@=BAAB=@@<@?;:6CCCB@BC;944)4399//)/)////99999344444$4838;=<2770/)/7727=.56;;;;8==ABA99;5;;:=A=@BA@:99929@>>9>900@0/09///:=<9949??<@@8@499<>999@@<?>>>>4=8=8=>=>=>&>9:9.9A?;;:>99925555$594443:7<<7555::==9=9<<:>99.555:1:5595555599665>9=>>76549944.4888:84444
@ATNG8:00339:00975
GATGGTAGTCTCATATAGTCTATAGTACTCATTCGTTTCGGAAGAGACAGGTACGTTAATAGTTAATAGCGTACTTCTTTTTCTTGCTTTCGTGGTATTCTTGCTAGTTACACTAGCCATCCTTACTGCGCTTCGATTGTGTGCGTACTGCTGCAATATTGTTAACGTGAGTCTTGTAAAACCTTCTTTTTACGTTTACTCTCGTGTTAAAAATCTGAATTCTTCTAGAGTTCCTGATCTTCTGGCTCTCGTAGACAGATACTACCATCGATGGATCTGAGTCT
+
;ABB?BCCBBBBBCCDEFBBBCCCDBBCDDA@?ACBF>CC?C@CHCCCCD@CCCCB?B@@@AC@CACCCCBAABA<>>>>>0>>=AABB=BCAB=A;;5;A;;:;CCG@CCCCCCCC@CCC=B?BDCCCAABADCBC>ABBBBAAACCBBDBBAC@CDC@CC?B?BBBCCCCCC=@;;;;.;<@<;;;;;*;CCCB?BBBCBBGE<;;;CCC5BBACGAGACC@CCCBBBB>A?CCBCDD@CBB?BCCCCDDCCCCCCCBCCBCC?CCCCACB@CCCBCBBB88
@ATNG8:00340:00955
GATGGTAGCGCACACATAGATACAGTACTCATTCGTTTCGGAAGAGACAGTTACGTTAATAGTTAATAGCGTACTTCTTTTTCTTGCTTTCGTGGTATTCTTGCTAGTTACACTAGCCATCCTTACTGCGCTTCGATTGTGTGCGTACTGCTGCAATATTGTTAACGTGAGTCTTGTAAAACCTTCTTTTTACGTTTACTCTCGTGTTAAAAATCTGAATTCTTCTAGAGTTCCTGATCTTCTGGATAGCGACGCGATATACTACCATCGATGGATCTGAGTCT
+
///@:>06;?BCBAAAABCCCCB;00;7/0/:68;AF>CB=A=AABCC?BB9=6958=8;:@A=>5999459<==;>>>A>+::7544:1:899.555.5<6966<<C8==BBCCCCAEBC?C@BBCCBBBB?BA@?;>@B@??696=>>B@??>:;;?696?D8@9:9?999?29:999*98=899:9:'9?999/59>>?CC@@@29595$59>=?<>:A?>A@CCB:;9:=AB?@@B79::4:99@@A@BBB::9BBBBAA@=999@@?EACAA@CB@@@B
@ATNG8:00347:00953
GATGGTAGCATCATGCATATCTCACCAGAAGATCAGGAACTCTAGAAGAATTCAGATTTTTAACACGAGAGTAAACGTAAAAAGAAGGTTTTACAAGACTCACGTTAACAATATTGCAGCAGTACGCACACAATCGAAGCGCAGTAAGGATGGCTAGTGTAACTAGCAAGAATACCACGAAAGCAAGAAAAAGAAGTACGCTATTAACTATTAACGTACCTGTCTCTTCCGAAACGAATGAGTACGATGAGAGAGCTCTCTTACCATCGATGGATCTGAGTCT
+
>566:==@B>EDGBBABBBCFDCBB@BCD@C;99>@7;7;;;;==C?CB?B?BC@>>B>B+C>@@@@::77333(3399;==)::7;7;??2==<15966ABBCC?B<@?:>:;.9?B?BABBC;;;FCCED@CCJD?A;;;@AAA@C@CAA?ACC@AABC@CBBBBB>AA?A@?/79877*3371;7888)8;6>888<879617/569949395>@A=:99995A>A699B<B?B>BBBBBBCBBBBBBBEA?????<<9<<8=?<<?<?386<<????@@
@ATNG8:00347:00955
GATGGTAGGCACTGCGCACACATCCCAGAAGATCAGGAACTCTAGAAGAATTCAGATTTTTAACACGAGAGTAAACGTAAAAAGAAGGTTTACAAGACTCACGTTAACAATATTGCAGCAGTACGCACACAATCGAAGCGCAGTAAGGATGGCTAGTGTAACTAGCAAGAATACCACGAAAAGCAAGAAAAAAGAAGTACGCTATTAACTATTAACGTACCTGTCTCTTCCGAAACGAATGAGTACTATAGACTATCTGAGACTACCATCGATGGATCTGAGTCT
+
4:::.55<9==>66556;;<>CA@@8;@?8<55565.57655;;;C<>?:?:88///888'96:::::::9;;;*3399999(45.5.55)5<<7666>>=>BB@B@BB7;;@=@BBACBABACCCBBBAA@B<;;>A??>@?=?9@9?;;249:=>?=B>AAA?49177/37349888::.3333333337$87/3;:;BA>986;7///6(/(/;BBB@CCB@@@?;=<?@?<?AA?BBBBBEBB:::BAA??>BBCBBBABAC??998???<@@????@A@@
@ATNG8:00348:00970
GATGGTAGGCGTGTGAGAGTCTGCCCAGAAGATCAGGAACTCTAGAAGAATTCAGATTTTTTAACACGAGAGTAAACGTAAAAAGAAGGTTTTTACAAGACTCACGTTAACAATTTTTGCAGCAGTACGCACACAATCGAAGCGCAGTAAGGATGGCTAGTGTAACTAGCAAGAATACCACGAAAGCAAGAAAAAGAAGTACGACTATTAACTATTAACGTACCTGTCTCTTCCGAAACGAATGAGTAACTATGTAGAGCTCTATACTACCATCGATGGATCTGAGTCT
+
CBB>9BBB?BBCCCCBCCC@AA;;6)6CB@CDDCBB?@;@@ABBBB?CE?B?A??999999%9;>???>>BBBBB9??9:999(9939;>>>@.>;@<A?=<>>>AA=B=A=06676(8>@?===@ABBBBAA==:?@A@;@??>>>>>:<:;>>:>AAA><>A;AAA@AA>BC>B@B=??755(87608<<==.=A;?>==???@@@<@;?=?>=D=?8557:?D?@@:;7;=?BE;DAA>@@:9//)/777:>?BBCB?;;;>>>FAA=AAA@@@@<@?@@BCA>>=
@ATNG8:00302:01013
GATAGTGTGTCTCTGAGAGTAGTACTCATTCGTTTCGGAAGAGACAGGTACGTTAATAGTTAATAGCGTACTTCTTTTTCTTGCTTTCGTGGTATTCTTGCTAGTTACACTAGCCATCCTTACTGCGCTTCGATTGTGTGCGTACTGCTGCAATATTGTTAACGTGAGTCTTGTAAAACCTTCTTTTTACGTTTACTCTCGTGTTAAAAATCTGAATTCTTCTAGAGTTCCTGATCTTCTGGGTGTATCAGCGAGTATCTACCATCGATGGATCTGAGTCT
+
CCCCCCCDDDCBBBCCCCCCBBBCCCCBB?BBBB<AD?C=AACDDAB=BDCCC?E?ECDD=B=BCCCCCCCB>?>>>=,>B=BBCD>CC?@?@BD?CC9;:ACCJ?BBCFCCCD?DDD?C=BCCCABCB?BBCC@CBAACBBBBCCCCBBCC@CAA>AB@D@BBCBBBCCC?BAAAA9@>?<:;:::*;CABC=BBFCCCCCFC?CCCC5BCCCC@CACB?BCCCDBB?B?BBBCCB@BBBC>B@AAEDDCCCCCBBBCCCCADBAABCC@CAAABBBAAA
@ATNG8:00303:01025
GATGGTAGCTCTGCTCTGACTCTCGTACTCATTCGTTTCGGAAGAGACAGGTACGTTAATAGTTAATAGCGTACTTCTTTTTCTTGCTTTCGTGGTATTCTTGCTAGTTACACTAGCCATCCTTACTGCGCTTCGATTGTGTGCGTACTGCTGCAATATTGTTAACGTGAGTCTTGTAAAACCTTCTTTTTACGTTTACTCTCGTGTTAAAAATCTGAATTCTTCTAGAGTTCCTGATCTTCTGGGTCTACGCTCGTCGCGCTACCATCGATGGATCTGAGTCT
+
5:;;:?DCBBDCBBBBEBGEDCCBBABBBBBB?BBBB>BB@B@BCCCCCC@BCDCC@C?CDCC@D@CCCCCCDCC@CCCCC1CC?BABA<ACCC@CCC@CC?AA@BBB@CDCCCCCD@CCC@C?CCCCBBAB=BBAA;ABBAAABBCCBBBAA@@=@BB?BC@C@BBBBCCE;;;;CEDD;C8;5;@A@A,@B;;;8;BBBCCB<;;<@CBC3BBBCC@CACC@CDCCB;:6;?AAABBC@BACF>CECBCCCCBCDCCBBAA??=?AABBBB@C@@@CBBBBA
@ATNG8:00308:01021
GATGGTAGCTCGCTGATGATATCTCCAGAAGATCAGGAACTCTAGAAGAATTCAGATTTTAACACGAGAGTAAACGTAAAAGAAGGTTTACAAGACTCACGTTAACAATATTGCAGCAGTACGCACACAATCGAAGCGCAGTAAGGATGGCTAGTGTAACTAGCAAGAATACCACGAAAGCAAGAAAAGAAGTACGCTATTAACTATTAACGTACCTGTCTCTTCCGAAACGAATGAGTACTATAGACTATCTGAGACTACCATCGATGGATCTGAGTCT
+
?;;;05<A@B@ABCCCBCHFCCB@@=@B@:>><@00*0)/78====9=>8@>@B@@@@@6A=@BBBAA@<999*9=<;<9+//)/)/9/97=49>>>A?BCC=A=;<5;@@;@BBCDBCCCCHCCFGB@?@BAB=BAA@@>??30,000*0>;78600*000/:?:>><??A=AB??<5<::39===2<?9>=<?@@@AB<>:>BBB=A=AAB@@>@CBBBCC=@=9::-:AA<@?CBBBCDABBCB???AFGEC@@@BBB?C???BBB?CBD:::??AA
@ATNG8:00309:01018
GATGGTAGCAGACGTGACAGAGCGCCAGAAGATCAGGAACTCTAGAAGAATTCAGATTTTTAACACGAGAGTAAACGTAAAAAGAAGGTTTTACAAGACTCACGTTAACAATATTGCAGCAGTACGCACACAATCGAAGCGCAGTAAGGATGGCTAGTGTAACTAGCAAGAATACCACGAAAGCAAGAAAAAGAAGTACGCTATTAACTATTAACGTACCTGTCTCTTCCGAAACGAATGAGTACGTGTGCGACGTGTCTCCTACCATCGATGGATCTGAGTCT
+
>?@>;CBBBCBB=<<<CBCCBBA@@<00/,/><@@?7??@??:::9?BC?B?AA@@?@@@.@<@@@::9@??>A;77::=;;*:>;>9BCC;CBD@BCCBCCCAA?@@CC@BCC@CCA:;;BCCCFBBFDCC@C?@?>A@@ABBBC@DAC@@?@CBBCCCC@CBBAAA@DG?BCB?@>>>?8;=;6>>BBB3BE@CBBBB@=<<:=8=>>>;>:>ACBB?CBBBBCC?B?BBB>BBC@???CCBBBBAB???BBBBBCBB?;@BB?AA@@@AA<AA>>>AA@>=
@ATNG8:00312:01021
GATGGTAGCGCACACATAGATACAGTACTCATTCGTTTCGGAAGAGACAGGTACGTTAATAGTTAATAGCGTACTTCTTTTTCTTGCTTTCGTGGTATTCTTGCTAGTTACACTAGCCATCCTTACTGCGCTTCGATTGTGTGCGTACTGCTGCAATATTGTTAACGTGAGTCTTGTAAAACCTTCTTTTTACGTTTACTCTCGTGTTAAAAATCTGAATTCTTCTAGAGTTCCTGATCTTCTGGATAGCGACGCGATATACTACCATCGATGGATCTGAGTCT
+
CCCC@CBBBBCDCCBEDBBBDBBCDCBBBCCC@BCBC=CC@B@BCCFDCD@CDBBC@C@BBBC?B@CCAABBCB@:99:::);B?BBCC>CC@A?@CJ@CC?AAADEE?BBCCCCCE?DDD@D?CCCCBBAA<ABCC@CCCCCBBBCBBBEBBBB?CBB?BC?C?BBBBBBBBB?BBBBB8@;>;::9:9*;CAAB>BBCDCCDCCC?BBBC2BAABI@GACCACBBBDDD?C?BBBCCC?BBB@CDDDBBBBDCCCCCBBBCCC?CCCDAAB>BBCCCCCC??
@ATNG8:00315:00998
GATGGTAGCTCACGTACGTCACACGTACTCATCGTTTCGGAAGAGACAGGTACGTTAATAGTTAATAGCGTACTTCTTTTTCTTGCTTTCGTGGTATTCTTGCTAGTTACACTAGCCATCCTTACTGCGCTTCGATTGTGTGCGTACTGCTGCAATATTGTTAACGTGAGTCTTGTAAAACCTTCTTTTTACGTTTACTCTCGTGTTAAAAATCTGAATTCTTCTAGAGTTCCTGATCTTCTGGATAGCGACGCGATATACTACCATCGATGGATCTGAGTCT
+
;DBB?CBBCBBBBBBDAAACCCCCBBBBCCCCDBAA=AB?C@DCBBBCD?CCCCD?B>AAAA?B>BBBBCCBBB??@???.??<?ABB>BBDC>BBB>@@:>>ACBB?BBBBBAAD;@?A;?;AA?>>>>><@@AA<??@>==>>>BBBAA???:=;;7;?;?<@>>>@@@??<?@?DD;D<?;;;:::+:>;;;1://///=<;>:????/?@@@A<A9==<A@@@A@@<@=AA@===:==@=@???;;;C@?@?@?@===>@=@@@===@<==///9:???
@ATNG8:00317:01022
GATGGTAGGCGAGAGTGAGACGCAGTACTCATTCGTTTCGGAAGAGACAGGTACGTTAATAGTTAATAGCGTACTTCTTTTTCTTGCTTTCGTGGTATTCTTGCTAGTTACACTAGCCATCCTTACTGCGCTTCGATTGTGTGCGTACTGCTGCAATATTGTTAACGTGAGTCTTGTAAAACCTTCTTTTTACGTTTACTCTCGTGTTAAAAATCTGAATTCTTCTAGAGTTCCTGATCTTCTGGGTGCGCTACAGTCTCTCTACCATCGATGGATCTGAGTCT
+
CBF?@CBB?BEBBBCBBACC@AABCCCCDB9:;9A@D=CC>C>BCCCBAB@A@ABB?C?AACA?A=ABBBBBBBB=?=>>>2@B?BBBD>BBBB<@@B>??<>>?BAA?BEB@@>>>9@>A8<8=>>====>:>>>>9>>>>>><=<AAAA>==>:>>=<AB<A<AA@??AAAA8>>@@>6><?;??AAA.@@???7>@>>@@>=>==>???.A8::B<@;>><>@@@@??<A<@@?@@@=9899056599;AAAAA>?@>>98848///>==7@@>>>>>=AC
@ATNG8:00318:01022
GATGGTAGGCGACATACATACGCGCCAGAAGATCAGGAACTCTAGAAGAATTCAGATTTTTTAACACGAGAGTAAACGTAAAAAAGAAGGTTTTACAAGACTCACGTTAACAATATTGCAGCAGTACGCACACAATCGAAGCGCAGTAAGGATGGCTAGTGTAACTAGCAAGAATACCACGAAAGCAAGAAAAAAGAAGTACGCTATTAACTATTAACGTACCTGTCTCTTCCGAAACGAATGAGTACGATGAGAGAGCTCTCATCGATGGATCTGAGTCT
+
<A==;>CC@JAAABGHHCCB@==..*...*-<88==)0,0<;<<BB?BC?B?BAA;;:;:;%;5;BBBBBAA;;;0:=;;;;;;#9<;:2555&5994;;;@CDCBB@B?CD?BBB?@?C?@@BBCCBCCDCCC@BB@@=@BCBBBCE@CABBC?BDCCCBBC?BBABCC?BB=???9====?8<>>;000000%0;5/0//9@BBC?C@CBBA:>:>>CGE@CCC;:;D6;7<@B;BBB=@@@AAAAAABBBABBCBCBBBCC?>>AAB?B@?@>>>@@@
@ATNG8:00320:01011
GATGGTAGGACGAGCGTCTGAGAGGTACTCATTCGTTTCGGAAGAGACAGGTACGTTAATAGTTAATAGCGTACTTCTTTTTCTTGCTTTCGTGGTATTCTTGCTAGTTACACTAGCCATCCTTACTGCGCTTCGATTGTGTGCGTACTGCTGCAATATTGTTAACGTGAGTCTTGTAAAACCTTCTTTTTACGTTTACTCTCGTGTTAAAATCTGAATTCTTCTAGAGTTCCTGATCTTCTGGTGTCGTCTATCATGTACTACCATCGATGGATCTGAGTCT
+
44::5;@@:>><>;;5=?;B@@@A?ACCDCDC?;;;C=BB?C@A@ADECC@BBCIJ?B?AC@@;A=A?BAA0//:4/0///$/7)44>>)55557<<<9>C699CC>@8:;A@BAAA:>@@;@;@ABA;9;B4;:>@;@A@CC?9:9?994555;7<>?;@>:>9556?=<ACB499>>>0>;>;===?=0@AABD=@;00@=0000)0//&/5559.5.9=49<=///727288:>==466@8>=@??>@A@@@ACBCCCCBB?;;;C@@A>BA@@A;;;;:
@ATNG8:00330:01039
GATGGTAGATACTCGCTGATACACCCAGAAGATCAGGAACTCTAGAAGAATTCAGATTTTTAACACGAGAGTAAACGTAAAAAGAAGGTTTTACAAGACTCACGTTAACAATATTGCAGCAGTACGCACACAATCGAAGCGCAGTAAGGATGGCTAGTGTAACTAGCAAGAATACCACGAAAGCAAGAAAAAAGAAGTACGCTATTAACTATTAACGTACCTGTCTCTTCCGAAACGAATGAGTACTGTATCTATGTGTGCGCTACCATCGATGGATCTGAGTCT
+
5?CC@CCDDC@ABBBACCCCCCDCC9CCC??@ACBB?C@BBBABBB?BB?B=@B@=?>>>.?;@BAAACCDABA<@@@BCCC5CD?B6;::.;BB>AAABA@@0000=A@=AAB@BBBBBCCCCCAAADCCB@CCBB?CACCCCBB:>;?9:7:DBCBCDD?C@@ACC?BA>BBC?AB9::27==999::9:%9@;@99:DCAAA<A:>>BB=A<@@C@@=@BBBBCB?C?BCC>BBB@BBBBBBCBBBBBBBBBBCBAAABBBBB?@>>><;A@DCBABBBBBB
@ATNG8:00333:01013
GATGGTAGCGCATATCAGCGCAGCCCAGAAGATCAGGAACTCTAGAAGAATTCAGATTTTTTTTAACACGAGAGTAAACGTAAAAAAGAAGGTTTTACAAGACTCACGTTAACAATATTGCAGCAGTACGCACACAATCGAAGCGCAGTAAGGATGGCTAGTGTAACTAGCAAGAATACCACGAAAAGCAAGAAAAAAGAAGTACGCTATTAACTATTAACGTACCTGTCTCTTCCTAAACGAATGAGTACGTGTGCGACGTGTCTCCTACCATCGATGGATCTGAGTCT
+
4<::54444555566<=::/0////)/<<7<<<;9:24:>>??>>@7::8<4==:>>>>???>">9=;;9::9BBAA;??======$5::D<EFL<BAA?B@BBCA@;;2:4::<?9945:99>?@AAAAA@@@;;69@@@:99995;9925=@@@>:99@BDBA;@=>=9944<3844-3;3333*7;<8;;<;;;%//)//////3<=/3.3933,33666667;<>@??>?C?BBE=CDE@<<:B?=@000>///88:88;7779?<<;8CDB====@7559999;@
@ATNG8:00334:01005
GATGGTAGGAGACACGTCGCACACGTACTCATTCGTTTCGGAAGAGACAGGTACGTTAATAGTTAATAGCGTACTTCTTTTTCTTGCTTTCGTGGTATTCTTGCTAGTTACACTAGCCATCCTTACTGCGCTTCGATTGTGTGCGTACTGCTGCAATATTGTTAACGTGAGTCTTGTAAAACCTTCTTTTTACGTTTACTCTCGTGTTAAAAATCTGAATTCTTCTAGAGTTCCTGATCTTCTGGGCTGCGCTGATATGCGCTACCATCGATGGATCTGAGTCT
+
<BCB?BCDACCAAAABAAABBCCCCBBCAABB?BCCD?CB?B?;;:CCCC>@@@A?;>9<;8?7>7<;?@BB@>?;98:9:$3718@DA;@A:94:=@;@B;??@B??;?ADC@@AB;???=@<<<<=:888;>AAA:=>@@@A>=>AA@?;::>:===;??;?=BA??>>?;;388BBB5B:>189===+=DAAA588===>A=>>4::::*:>>=>;?;>>;>???@@@=C=???666---6;4=--/7666///@776=>==:=>>BAAB<@@@@@@@@@@
@ATNG8:00337:01031
GATGGTAGCGCACACATAGATACAGTACTCATTCGTTTCGGAAGAGACAGGTACGTTAATAGTTAATAGCGTACTTCTTTTTCTTGCTTTCGTGGTATTCTTGCTAGTTACACTAGCCATCCTTACTGCGCTTCGATTGTGTGCGTACTGCTGCAATATTGTTAACGTGAGTCTTGTAAAACCTTCTCTTTACGTTTACTCTCGTGTTAAAATCTGAATTCTTCTAGAGTTCCTGATCTTCTGGATAGCGACGCGATATTCTACCATCGATGGATCTGAGTCT
+
B===;DA@@GCCCCCCCCCCCBBBBAA@AB;;4;@AA<@@:@?AAAC@@A=@AA;;958=A<C@D@CDCDF@@>B900000'00*/89;5==BB@BCC@CC=AABBCDABBBFCCCC@CCC?@?@CBBBBAA<ACCC@BBBBCCCCCBBBBBCCD@@@@@BC@C?BAC@@ACBA=A::::-;<A;?@;;;0;ACCD?DBBBBB@@@A5;;;.<AAAB@B@CI@BCBBBBD@C@BCCCBB?BCB?BFBBBBAABB;;;CC?BBBB@CBBBCCB@BDECBBBAAA
@ATNG8:00342:01007
GATGGTAGTGCGTGAGAGAGAGACCCAGAAGATCAGGAACTCTAGAAGAATTCAGATTTTTAACACGAGAGTAAACGTAAAAAGAAGGTTTTACAAGACTCACGTTAACAATATTGCAGCAGTACGCACACAATCGAAGCGCAGTAAGGATGGCTAGTGTAACTAGCAAGAATACCACGAAAGCAAGAAAAAGAAGTACGCTATTAACTATTAACGTACCTGTCTCTTCCGAAACGAATGAGTACACATCGTCGTGTCGTGCTACCATCGATGGATCTGAGTCT
+
CDD>:CBBBCCDCCCCCFCCCDDDD?BCD@C9;;@@=@?BBCBBAD?CC?C?ABBBBBBB1><?CBBBBBBCCD>BA@@@@@1?B=B2:::.;AC?BBCBBBCCC@B@BB?BDD<@@CCDCCCBBBCCCCCC@CCCC?BBBBBBBB?B@CCC?CBBBCBBB@DBBBBB?BB?BBB?A@99:,8<<99999:(9A>C9::BBBBC?B?>>>@8=8=?BBB@BBBBBCC@C@CCC>CAA?ABBBDCA?@BCCC@AACCBBBCCBBCC?CBBBBCC?BB@@@BBB>>
@ATNG8:00346:01017
GATGGTAGGCGTGTGAGAGTCTGCCCAGAAGATCAGGAACTCTAGAAGAATTCAGATTTTTAACACGAGAGTAAACGTAAAAAGAAGGTTTTACAAGACTCACGTTAACAATATGCAGCAGTACGCACACAATCGAAGCGCAGTAAGGATGGCTAGTGTAACTAGCAAGAATACCACGAAAAGCAAGAAAAAGAAGTACGCTATTAACTATTAACGTACTGTCTCTTCCGAAACGAATGAGTACGATGAGATCTCGTGTGCTACCATCGATGGATCTGAGTCT
+
CB;;7;<B>BCBEJDCCBC@AA@AA6ADDACBBDBB@B@BCCCBBB?BD@C?CCC@@@@@.A?BBBCDBABBCC>DBBA?>>.78198?>?5?DF?BBBB?AAAA=A=AA=>>:;:???A@@@AA@@<<<A;AAAA:>>??@A5507<??B?BB@BAAAA<@>@@BB>BC>AAB>::5657)88817::::)87/6AAAAAAAA<@<@@@@;A;>>8::?>=D==?=A<AAA9AAA=>>>B>>;AAAAA>>?DDA=<;>>?@@A:><<<AAA9??@@>@====
@ATNG8:00347:01007
GATGGTAGTATAGAGCTCTACATAGTACTCATTCGTTTCGGAAGAGACAGGTACGTTAATAGTTAATAGCGTACTTCTTTTTCTTGCTTTCGTGGTATTCTTGCTAGTTACACTAGCCATCCTTACTGCGCTTCGATTGTGTTCGTACTGCTGCAATATTGTTAACGTGAGTCTTGTAAAACCTTCTTTTTACGTTTACTCTCGTGTTAAATATCTGAATTCTTCTAGAGTTCCTGATCTTCTGGGTGCGCTACAGTCTCTCTACCATCGATGGATCTGAGTCT
+
<CDD@CCCCCC@@CCCFCCCCCBBBCBCBBBB?A???:@C@C?C@@?CAA??AAAA>A>BBBB>A>BBBBABBCC?>>?==':<1<<?B;@BAB?BBB>@@596=>8839@BC@@>><>??7:7:@>>>??B<A===<A@@@<@@@AD@@@@@::7:AA<AA7:7;A>>>>>=<7<8888)88>:>?BBB/??@DD;?>?@@@A<;;;??78::AA@@=A=>><>@@@@@@<><>B;;;>5;687-7<=@@B===BD=>>AAA::8:AA??>@=@>>=;<;==<
@ATNG8:00300:01079
GATGTAGCACGAGTCACTCATATCCAGAAGCATCAGGAACTCTAGAAGAATTCAAGATTTTTAACATCGAGAGTAAACGTAAAAAGAAGGTTTTACAAGACTCACGTTAACAATATTGCAGCAGTACGCACACAATCGAAGCGCAGTAAGGATGGCTAGTGTAACTAGCAAGAATACCACGAAAGCAAGAAAAAGAAGTACGCTATTAACTATTAACGTACCTGTCTCTTCCGAAACGAATGAGTACGATGAGATCTCGTGTGCTACCATCGATGGATCTGAGTCT
+
8:;;<=CCBB=?CCDGC=BBA<==265@;959>555.57:;;00/968:17699.333:::'949333333338;;/3333333$38-3-333&378,333933333,31784::722228>==BC::;CBBAB?BAA@@CBCBBBBB?@<@00-0@==>ABB?BBCAAA?CC>AAC?A@;;;70009@?@?@0>>@EBA=A@@@D=D;@@A@:=6;;@@@@DBBAA@C=?=@@?9???=AABBBBDC???BB????99:BA?;;=>:>;;;;:C@B???AA@@@@
@ATNG8:00302:01067
GATGGTAGTAGTACACTAGTCATACCAGAAGATCAGGAACTCTAGAAGAATTCAGATTTTTAACACGAGAGTAAACGTAAAAAGAAGGTTTTACAAGACTCACGTTAACAATATTGCAGCAGTACGCACACAATCGAAGCGCAGTAAGGATGGCTAGTGTAACTAGCAAGAATACCACGAAAGCAAGAAAAAGAAGTACGCTATTAACTATTAACGTACCTGTCTCTTCCGAAACGAATGAGTACGAGAGAGCACACGTGTCTACCATCGATGGATCTGAGTCT
+
<BBA<BBBA=BB=>CIICCCCCCBB@BCE@DCCCBB@B@BBCCCCB?CD@C@BBAAAAAA2A@AAACCAAADCA9@??@??@0@A>C5;;;6;CCAFBBACCCCC?C@AA=ABB=@@CCCBBBCDIGCCBBB?ABDD@CAABBBBB>B?B@?=@CCCCBCB@AABBCC?BB?BBB?BA??=5=9929999:(:@>BBBBC@@@@=A<??AB<B<@@CBB?B@@@BAA>A=ABB>BBCACCCDAAABBBBCAAACBBABABCA@AA?D<<<AAA<???@@@A???
@ATNG8:00304:01083
GATGGTAGCTCACGTACGTCACACGTACTCATTCGTTTCGGAAGAGACAGGTACGTTAATAGTTAATTGCGTACTTCTTTTTCTTGCTTTCGTGGTATTCTTGCTAGTTACACTAGCCATCCTTACTGCGCTTCGATTGTGTGCGTACTGCTGCAATATTGTTAACGTGAGTCTTGTAAAACCTTCTTTTTACGTTTACTCTCGTGTTAAAAATCTGAATTCTTCTAGAGTTCCTGATCTTCTGGAGATACACATGATACTCTACCATCGATGGATCTGAGTCT
+
>>;?6AACCCCCCCCG;;<FDCCCBCCDCCCB=@9999:D@D@CCBBBBB?BCBBB?C@CAAA@D@C9;:AAA9949?>>@2AB>AADD=A@@A?ABD?CC7:9B>@@<@AA@@>B@>AA@=@@BBAAB@@@=AA=<:>>>;>;><>A><<<AAA;<882;>;>;>A>@>AA<96<8555(818/55756'27285,288>BA==::18888(289;B?B?BB?BBBAA??=B<?>BAAA?A=A@BB>>>>;<<>?>AAAAAAAA<:::@@@B<@@>>=@>===
@ATNG8:00307:01052
GATGGTAGCTCTGCTCTGACTCTCTTACTCATTCGTTTCGGAAGAGACAGGTACGTTAATAGTTAATAGCGTACTTCTTTTTCTTGCTTTCGTGGTATTCTTGCTAGTTACACTAGCCATCCTTACTGCGCTTCGATTGTGTGCGTACTGCTGCAATTATTGTTAACGTGAGTCTTGTAAAACCTTCTTTTTACGTTTACTCTCGTGTTAAAAATCTGAATTCTTCTAGAGTTCCTGATCTTCTGGATACACTCATGTGCACCTACATCGATGGATCTGAGTCT
+
8B:;05<?ACCECCBB;;;BDCDCC>BBCBB@?A@AA<@@<@<AABBCDDAABBBBAC?CCCC?C@BCBCCCBBD@@@@@@0AA<A@@@8@?:;5;AB=CC>;;;BCC?CBAACC@A?@CC?B?BCCBABBB@CBCC?BABBBCA@@BBA@@@;;4;4;;299.45?>@ABBCBA9=9999*99>9=@BAA,@@;;;0:@BBCCCCCB@BGGF5BBBBB?B@CC@CCAA;;<@C?BCDCBB>@@A>BDCCDCCCB;;;<;;B@D;;;@@@BCB=AAAAAABBBC
@ATNG8:00310:01082
GATGGTAGCGCGACGAGCGTAGACCCAGAAGATCAGGAACTCTAGAATAATTCAGATTTTTAACACGAGAGTAAACGTAAAAAGAAGGTTTTACAAGACTCACGTTAACAATATTGCAGCAGTACGCACACAATCGAAGCGCAGTAAGGATGGCTAGTGTAACTAGCAAGAATACCACGAAAGCAAGAAAAAGAAGTACGCTATTAACTATTAACGTACCTGTCTCTTCCGAAACGAATGAGTACAGAGAGTACGATATGTCTACCATCGATGGATCTGAGTCT
+
///:3757///99:<AAAACCCCBB=CGDACAAADE@C?BBBCBBB?BB?B?BBAABCDC2C?BBBBBBBBBBC<@@BBBBB2BA;>4::9&9@@?CCCCCDDCC?B@BA?A@@=@AAABBBBBCHAABCBB@BDFD@C@@@AAAD@F@C;;:;BBBBCCA?BCBBAB=9988A?8<=888*3;7;>@BBB3BB@DCBB??;8/+/59977)/*/;@@@<A;:9>?A>B?BDF<ABB=@?@AABBBBBBBDCCCC@@ACCAAA>829@@@AAC=@>=>>>>>@?
@ATNG8:00318:01043
GATGGTAGGCGAGAGTGAGACGCAGTACTCATTCGTTTCGGAAGAGACAGGTACGTTAATAGTTAATAGCGTACTTCTTTTTCTTGCTTTCGTGGTATTCTTGCTAGTTACACTAGCCATCCTTACTGCGCTTCGATTGTGTGCGTACTGCTGCAATATTGTTAACGTGAGTCTTGTAAAACCTTCTTTTTACGTTTACTCTCGTGTTAAAAATCTGAATTCTTCTAGAGTTCCTGATCTTCTGGTGTCTGATCTGTATCACTACCAATCGATGGATCTGAGTCT
+
B>>>:>;;7;<?==>=>;;;;;>A?;666==C>@A?D>AA?@;>@9:5><;@@<::9=+0/9:6:6:;<ABB?;?833333$334:::<3::@B>BBB?BC=??CBBB@DBB;;;@@<@AG<?=>>>==;;;=AAAB7;;@@>>>>@@@@@@>>>;@<<9=?;?=A>>:;;>@@<??DDD5@<@8<<===/:;:;;1;?>;;;=====ABBB/@>>>?;?>BB:>>DDA@?;?;??BBAA;:;;<AA>><=<<878@@ABA@;;:*/+/769=>8==;;;A>6//
@ATNG8:00318:01074
GATGGTAGCGAGCGAGTGTGTATACCAGAAGATCAGGAACTCTAGAAGAATTCAGATTTTTAACACGAGAGTAAACGTAAAAAGAAGGTTTTACAAGACTCACGTTAACAATATTGCAGCAGTACGCACACAATCGAAGCGCAGTAAGGATGGCTAGTGTAACTAGCAAGAATACCACGAAAGCAAGAAAAAGAAGTACGCTATTAACTATTAACGTACCTGTCTCTTCCCGAAACGAATGAGTACGTGTGACGTACGTGAGCTACCATCGTTATCGGAAAGTCT
+
<666:>==BCA@@AA:9955955555:994999444.45:;>==;?+//)/(/89;<===+=9==>CCBA;;;;)5545555$5949.555&599.56==;;;;;:=9=?8;;<7::99::54/9<0//9<A8C?A=;@;;BBBBC==:<..(-8----//)49595C;@A<@?=7>884=173317889:):=8888=433?>6;5;<;606(..//;4:<>655:.55/6?D9@A=7994<88898>;:<=9999444:4449928///616///)/8/8;33
@ATNG8:00319:01043
GATGTAGATACTCGCTGATACACCCAGAAGATCAGGAACTCTAGAAGAATTCAGATTTTTAACACGAGAGTAAACGTAAAAAGAAGGTTTTACAAGACTCACGTTAACAATATTGCAGCAGTACGCACACAATCGAAGCGCAGTAAGGATGGCTAGTGTAACTAGCAAGAATACCACGAAAGCAAGAAAAAGAAGTACGCTATTAACTATTAACGTACCTGTCTCTTCCGAAACGAATGAGTACTACTCTCAGAGACACACTACCATCGATGGATCTGAGTCT
+
----/7455:556;;<<B@?@@@A:A@@<?BBB@@>@@:::CAAA>BA?B?AA???@@@2B?BBBCDC?>999,:9:@CDD1BB?B?BBB9BCC@CCCCCCBA@;A=;;6;BA<@A:99BBBCBBBCBBA>9>000=AA@@CDCC>B>B;;9;CABBAAB@ECCCDC@BB?BBB>==::9)//839:;;?0?C>>==@ABBAA=A:>>>>=D>D;;:9=A@@@@CC6:79AA;?AA=>>>>>=AABEDBB?@@BAA@A??:::A=>CBBA;@>@BBBBBBBBB
@ATNG8:00319:01049
GATGGTAGGTGCACATGAGTGTATCCAGAAGATCAGGAACTCTAGAAGAATTCAGATTTTTAACACGAGAGTAAACGTAAAAAAGAAGGTTTTACAAGACTCACGTTAACAATATTGCAGCAGTACGCACACAATCGAAGCGCAGTAAGGATGGCTAGTGTAACTAGCAAGAAATACCACGAAAAGCAAGAAAAAAGAAGTACGCTATTAACTATTAACGTACCTGTCTCTTCCGAAACGAATGAGTACGAGAGTCAGAGCAGAGCTACCATCGATGGATCTGAGTCT
+
@<@?=A@B?A;@AB9969<<;;;@C=@@A>ABBB;:9;@BCBCCCC?@@<@=>?>99999'57;;;@;<<<AB@;?=:;;;;;#5>7<?@@@2?C>;?A;A@AAAA>A?BB>A@@9><=>BCCCCCAAACCCCACA@@>A@CBCBCCAD@C;;8;CB@@@BD>A@A>992777(333179;;<<.333,399:::%9959///66;=<9758=>?=B<>>DIGBCCBBCCB?B@A@A8;;;5;:99>=??AB879?@@@@BBA@@@???9??===:;5;ABAAA@999
@ATNG8:00319:01056
GATGGTAGAGTACAGTGTAGTAGACCAGAAGATCAGGAACTCTAGAAGAATTCAGATTTTTAACACGAGAGTAAACTGTTAAAAAAGATGGTTTTACAAGACTTCACGTTTAACAATATTGCAGCAGTACGCACACAATCGAAGCGCAGTAAGGATGGCTAGTGTAACTAGCAAGAATACCACGAAAGCAAGAAAAAAGAAGTTACGCTATTAACTATTAACGTACCTGTCTCTTCCGAAACGAATGAGTACGAGAGAGCACACGTGTCTACCATCGATGGATCTGAGTCT
+
5B<<:B@AACCCECCCCCCEDHEDD?B@@=@AA@A@=@:=====>A7@@@B?@A>?>AAA/A<??>?B@A=::?4000/(/9999%9///3999.987(----(-88777'2+26322226789>;;;==;>?>:99@BBBC@DDCCCCCB>B?BAA=@@@@A;9:ABBBCCC?BA=@?=30/0//)//60------#-83//(//:<==>8?78=87499;7?;<7@?;;>;;5;5:AA<ACC=@@@@@>?@?@@@@@@AA@@@@@BB????C?@?BCC?BACB@@>>;;
@ATNG8:00319:01077
GATGGTAGAGTATCATGTGTATCTCCAGAAGATCAGGAACTCTAGAAGAATTCAGATTTTTAACACGAGAGTAAACGTAAAAAGAAGGTTTTACAAGACTCACGTTAACAATATTGCAGCAGTACGCACACAATCGAAGCGCAGTAAGGATGGCTGTAACTAGCAAGAATACCACGAAAGCAAGAAAGAGAAGTACGCTATTAACTATTAACGTACCTGTCTCTTCCGAAACGAATGAGTACACACTCTCATATGACACTACCATCGATGGATCTGAGTCT
+
5===:=CCCCBCCCB:;;BBCABAA=A;0+000/77174:<<BCA@<@B=@=@CABBDCE5D@BBCAAAA000>30///777'7=8<9=@@0;6504:4448844047<<9?=?147;;A@;?DCBAAICCBACBBC@CCDCCBBB@G@CBB@BBCCB@AA@CDF@BB?CBD>AA:::59???BCC=@@9:48=@ABBBAA?D?AABB@D?CBCCC?A@???@@>><AAA:>B>8;;@A???@@>?>;;;;==;;:??;;;E<;;?BBAA>A???@@AAAB
@ATNG8:00321:01088
GATGGTAGATACTCGCTGATTCACCCAGAAGATCAGGAACTCTAGAAGAATTCAGATTTTTAACACGAGAGTAAACGTAAAAGAAGGTTTTACAAGACTCACGTTAACAATATTGCAGCAGTACGCACACAATCGAAGCGCAGTAAGGATGGCTAGTGTAACTAGCAAGAATACCACGAAAGCAAGAAAAAGAAGTACGGCTATTAACTATTAACGTACCTGTCTCTTCCGAAACGAATGAGTACACATCGTCGTGTCGTGCTACCATCGATGGATCTGAGTCT
+
5D@@5;@BBBDDCABAAA@B5@@@@<AEE@DFEG:98:6;;BBBBB@CD@B@BBDAA@A@2A?BCBBCBCCBBA:??>@??3;;5;=BBB:CDB@;<;AAA@DEADFBB?BBA>AB?@@CBCDCCDCCBBB?B@@@?@@AAAAA@>A?CBC@CDDBBBCC?BBBBBB?CC?AAC?BA:::,8<=9@@@AA2AC7::BBA>;;;;5;5:AAB:>:=@BAB>ABBAAAA?A=BAC>CDD?BBBBBBBBBAAABBBC???BC::9BBB@BBBBBBB?AAABCAA???
@ATNG8:00325:01063
GATGGTAGACATATCGTACTCTCTGTACTCATTCGTTTCGGAAGAGACAGGTACGTTAATAGTTAATAGCGTACTTCTTTTTCTTGCTTTCGTGGTATTCTTGCTAGTTACACTAGCCATCCTTCTGCGCTTCGATTGTGTGCGTACTGCTGCAATATTGTTAACGTGAGTCTTGTAAAACCTTCTTTTTACGTTTACTCTCGTGTTAAAAATCTGAATTCTTCTAGAGTTCCTGATCTTCTGGGTGCGCTACAGTCTCTCTACCATCGATGGATCTGAGTCT
+
<EAA>@CBBCGDCCCCCGCCEBBBCBAA=A:;4;;;;68@?A=:::??AB@CCBBB<><?CBB?B@AAABBBBBC?BBBBB3>=5=888(7?>>=BBB?BG:88=@;;4;===A@@@<@@@:=:<696?<<8=>>=6::::=888>?==;;;;>9==?=::7:6<;;6668//*/77>>/61::<;<==+<=888)7::765:<<==ACCC*=;99:07/7?;>===///5:176;;;>:>;;;3;::=///;76-//8:899:6///;;<=7A@AA@@@@AB
@ATNG8:00333:01061
GATGGTAGTCTCAGATAGTCTATAGTAACTCATTCGTTTCGGAAGAGACAGGTACGTTTAATAGTTAATAGACGTAACTTCTTTTTCTTTGCTTTCGTGGTATTCTTGCTTAGTTACACTAGCCATCCTTACTGCGCTTCGATTGTGTGCGTACTGCTTGCAATAATTGTTAACGTGAGTCTTGTAAAAACCTTCTTTTACGTTTACTCTCGTGTTAAAAATCTGAATTCTTCTAGAAGTTCCTGATCTTCTGGTAGAGCGTGCATATATCTACCATCGATGGATCTGAGTCT
+
<444.4::@;;;=;;;;;;<<=<////)/:99::9559055.55555555505::>>>4;7:5557949;///8987<>466>>>);;;4:9=>4;;;94955.5;.55/)///)///9;<::6;55.54;;<<<<<>9==<=5;;99777/////--(-693//)/3993918894449994944444$459)////&//::;)5555555555.5555$55555168==75////)/:27299<:::056<256>=<;666<<<<;;;@?>>:9::AA??=??>ACCB?>=
@ATNG8:00333:01081
GATGGTAGTACATGATAGACGACACCAGAAGATCAGGAACTCTAGAAGAATTCAGATTTTTTAACACGAGAGTAAACGTAAAAAGAAGGTTTTTACAAGACTCACGTTAACAATATTTGCAGCAGTACGCACACAATCGAAGCGCAGTAAGGATGGCTAGTGTAACTAGCAAGAATACCACGAAAGCAAGAAAAAGAAGTACGCTATTAACTATTAACGTACCTGTCTCTTCCGAAACGAATGAGTACTGCGTCTCACTCTCGCCCTACCATCGATGGATCTGAGTCT
+
;>B=:BCCDD@;BCEBBBBB:;;;;49>@:@BBBAC?B=B@@@AAA?AA<?8=;9944444#45<@>?AAA000=39//////$/<494;999(;<<9<@6;;BBBB@B?AA=A;;;,9=?@ABBBCDBBBBAAA@CCCC?BBDDCCCB=@<A@B>BBBBBBBB@CBCCCC?CC@BBB=@@???9?>>;>@@@@,>B<999@@@A9:59:@@AA>A@>?BBC=AAB<;;C@C@CCE@DCC@BBCCCCCBCCBAAAABBBABBA@@8A;;5;AAABBC@BBCBCBBBCA
@ATNG8:00335:01073
GATGGTAGTGTGTCTCTGAGAGTAGTACTCATTCGTTTCGGAAGAGACAGGTACGTTAATAGTTAATATCGTACTTCTTTTTTCTTTGCTTTCGTGGTATTCTTGCTAGTTACACTAGCCATCCTTACTGCGCTTCGATTGTGTGCGTACTGCTGCAATATTGTTAACGTGAGTCTTGTAAAACCTTCTTTTTTTACGTTTACTCTCGTGTTAAAAATCTGAATTCTTCTAGAGTTCCTGATCTTCTGGGTGTATCAGCGAGTATCTACCATCGATGGATCTGAGTCT
+
5C>?;CCBBCCEBBA<<BCEEJCCBB@@@B@?:?:::5;C?B@BCCCCCC?BB@9:6<>BBBC@CBCCDAA0000-0<@<@<&///)5455)5<=:;@BD=BB?ACA@CC?BBCCCCCD@CCB@C@CCBB@B>>8>>00+0@B@CCBBCCCDBBCCC@BCB@BA?A=AABA?@B;;8;CDEM:B@B=;;;;;;;#;@AAA<B@@@BC;;<C@DDDD5CAAAKFGAECAAAAAAAA>A=ABBCBC?B;;;.;;:;ECCCCCCAAABBB;;;;CCBCBB?B@@@@AAA@?
@ATNG8:00342:01064
GATGGTAGGTGCACATGAGTGTATCCAGAAGATCAGGAACTCTAGAAGTATTCAGATTTTTAACACGAGAGTAAACGTAAAAGAAGGTTTTACAAGACTCACGTTAACAATATTGCAGCAGTACGCACACAATCGAAGCGCAGTAAGGATGGCTAGTGTAACTAGCAAGAATACCACGAAAGCAAGAAAAAGAAGTACGCTATTAACTATTAACGTACCTGTCTCTTCCGAAACGAATGAGTACTGCGTCTCACTCTCGCCTACCATCGATGGATCTGAGTCT
+
6>>>;CCBAA@ACCHDCCCCCBBCC@@@@@CCCCCB>C@BBAABBE@CBCC@CCC;;;;;*<>CGFECGCCBDC=BB;;;;.;B?B?BBC:BCC@BB@?ABBBC@C@BB@BBB@CBAAABBBDCBBAAAAB?CBBB?BBBBCBBB>B>BA@>AD>?>BBB?BBBBBB>BB?>>A<A@@@D7>>@<<<<<<.;A<@888AABAA;?;?B@@;?=AACCD@BBBBBBB?B@BCF>DDC=@ACCCBBBCDBCBBCCECCCDCC?CAA=ABBBDCD@BBCCCBBACC
@ATNG8:00305:01107
GATTAGACATATCGTACTCTCTGTACTCATTCGTTTCGGAAGAGACAGGTACGTTAATAGTTAATAGCGTACTTCTTTTTCTTGCTTTCGTGGTATTCTTGCTAGTTACACTAGCCATCCTTACTGCGCTTCGATTGTGTGCGTACTGCTGCAATATTGTTAACGTGAGTCTTGTAAAACCTTCTTTTTACGTTTACTCTCGTGTTAAAAATCTGAATTCTTCTAGAGTTCCTGATCTTCTGGCGCTCTGTCACGTCTGCTACCATCGATGGATCTGAGTCT
+
<BB:BBCCCCBCCCCCEECB@BCDEBBB::7:@@B<BB@D?BABCEBB>@ACCB?B=ABBB@B@BBBBBCDBB=BCDCD2AA?>>BB;>@@B>BBA=AB5:9BB>>=@?@?@A@@:=>B=B:>>>>>>>@=C@@?7;:?<<::9>===@:::@:>>>:>A<@<@@>>>@>>>9;;;;;/:7<798988(8>888-8===?A>====@@@@,@///=9=9@@=AAAA>>>=B=AA@==@56666666<::;;;?===<;;>AAA=AA>==>A<@>>>@?;:;C
@ATNG8:00309:01135
GATGGTAGATACTCGCTGATACACCCAGAAGATCAGGAACTCTAGAAGAATTCAGATTTTTAACACGAGAGTAAACGTAAAAAGAAGGTTTTACAAGACTCACGTTAACAATATTGCAGCAGTACGCACACAATCGAAGCGCAGTAAGGATGGCTAGTGTAACTAGCAAGAATACCACGAAAGCAAGAAAAAGAAGTACGCTATTAACTATTAACGTACCTGTCTCTTCCGAAACGAATGAGTACTATAGACTATCTGAGACTACCATCGATGGATCTGAGTCT
+
BBB=?BCCCCBCCCCBBBCBCBAAA=ACE@CCCC??=@@BDCAB?@?AC?C?@@ACCCCC2C?AACBBBBBBBC<CCAAAAA0@A=@;@@@7@AB?BCCCDCBBB?C@CC?CCC?CCAABBCDDFFEBBBBC?CBBB@C???BBBB?B?C?@=@CBBBCDD@CCBBBB?BB=B8:4:>9::,8988<?@@@2@B?B9::B@@@A<>;?@>>;><@@BDE@BBBAACC@B?BCC>BBB?CBBBBBBBABCCCBBBCDCCABBCBBB?BBBBBAC?BBBCCAAAAA
@ATNG8:00312:01109
GATGGTAGCACGACACGACGATGTGTACTCATTCGTTTCGGAAGAGACAGGTACGTTAATAGTTAATAGCGTACTTCTTTTTCTTGCTTTCGTGGTATTCTTGCTAGTTACACTAGCCATCCTTACTGCGCTTCGATTGTGTGCGTACTGCTGCAATATTGTTAACGTGAGTCTTGTAAAACCTTCTTTTTTACGTTTACTCTCGTGTTAAAAATCTGAATTCTTCTAGAGTTCCTGATCTTCTGGATAGCGACGCGATATACTACCATCGATGGATCTGAGTCT
+
<<CC@DCCBBBB@BAC;6965556;CFCCCED@CCDE>BB@C@CCBCCBB?BBBBB?B?BBBB@B?BAACDACAA?CCCFC2BC?B@?@:@>>>>BBB?CC<999BA@?BBAAAA??<?AA<?<AAA?>:::<AAAA:>>A?:::?AAAAA>>=@<:;;<@@=A<A?@@@@@AA<???CC5A<A<::9999%:>888199<///<:9=:>>>=/==;>A<A;@A:AAAA@??:=:=A877A<AAA9==@@<:::;:A@@@@>>=?A;888@@@@<==///:9==:
@ATNG8:00314:01139
GATGGTAGCATCATGCATATCTCACCAGAAGATCAGGAACTCTAGAAGAATTCAGATTTTTAACACGAGAGTAAACGTAAAAAGAAGGTTTTACAAGACTCACGTTAACAATATTGCAGCAGTACGCACACAATCGAAGCGCAGTAAGGATGGCTAGTGTAACTACAAGAATACCACGAAAGCAAGAAAAAGAAGTACGCTATTAACTATTAACGTACCTGTCTCTTCCGAAACGAATGAGTACCTCTCAGACGCTCGTCCTACCATCGATGGATCTGAGTCT
+
CCCC:CCCBCC?CAAADCCCDBBBB>BBC?BBCC@?>A?AABBBBB>BB@C?B@@?@@@@)96?BBDBBBBCDE>@?ABBBB5BB?D?BBC:CBB@BCBBBGDCB@B@BB?BBB?BBBBBBBBDDCCCCCBB?BCBC?BA@ABBAC@D@C@?>@CBCBBCD?BBBCC@CC@CEF@BCCCC?@@C@DDCCC3CC?CCBBBBBBB=><?CCC<><>BBCC@BBBBAAA=@>@CD>B??=@BBBBBC@BBBBAAA??>BBBB@<>>@;>>@@@AA=@??AAAAA>>
@ATNG8:00319:01097
GATGGTAGCGCACACATAGATACAGTACTCATTCGTTTCGGAAGAGACAGGTACGTTAATAGTTAATAGCGTACTTCTTTTTCTTGCTTTCGTGGTATTCTTGCTAGTTACACTAGCCATCCTTACTGCGCTTCGATTGTGTGCGTACTGCTGCAATATTGTTAACGTGAGTCTTGTAAAACCTTCTTTTTACGTTTACTCTCGTGTTAAAAATCTGAATTCTTCTAGAGTTCCTGATCTTCTGGGTCTCTCTCTCACGCACTACCATCGATGGATCTGAGTCT
+
8@::8==BBCCCCCCCC@@@CBBCDCCCCCBB@BBBD>CGAD@BBDFCCC?CCCBB?A?DECC?C@BBCCCCDCD?CCCCD1DD<@?CC<@BAA>A;;5;A5;<ACCE@DCCCHCCGBDA@>@?BDDA?@9989BBCACDDCCBBACCCCCBBBC?CCC@BB?B@BBBBABBA?=@;;;;.;<?<;;;;;*;A@@B>CBCCCCC;;;?ABCB2CCBBCAIGEB?BBBBDCC@C@CCBBBC@CBCC=@@AABBCAA@BABBB;;;C@CBCCBBB@BBBBBAAA::
@ATNG8:00323:01094
GATGGTAGTACATGATAGACGACACCAGAAGATCAGGAACTCTAGAAGAATTCAGATTTTTAACACGAGAGTAAACGTAAAAAGAAGGTTTTACAAGACTCGTTAACAATATTGCAGCAGTACGCACACAATCGAAGCGCAGTAAGGAGGCTAGTGTAACTAGCAAGAATACCACGAAAGCAAGAAAAAGAAGTACGCTATTAACTATTAACGTACCTGTCTCTTCCGAAACGAAATGAGTACGTGTGCGACGTGTCTCCTACCATCGATGGATCTGAGTCT
+
=C>C@CCBB>>CBCBCBCCDFCCCC7A<>9><ABAD@C@CCCCCBC@BB?B?BB==?@@E1E@;;9?AACCCCD?C;;;DDD1AAADACJF=CCC@CCA@ABB7;69C=BDC?BB@@@@@@@CAABBAAB?DBCB?A@@@>9:79<:==9>>@ABBBB?BBBBBC?BB?CBB?B@?>>3;98/3;7;7,35,5<B?>>>BB3858A@@=B7;;===:?>>;;;?<@<@@@4<;;;.;CBB;<;BC@@A@BCCCCCDCAA?CAA?A?@@CCC@B???B999E?
@ATNG8:00324:01093
GATGGTAGCACGAGTCACTCATATCCTGAAGATCAGGAACTCTAGAAGAATTCAGATTTTTAACACGAGAGTAAACGTAAAAAGAAGGTTTTACAAGACTCACGTTAACAATATTGCAGCAGTACGCACACAATCGAAGCGCAGTAAGGATGGCTAGTGTAACTAGCAAGAATACCACGAAAGCAAGAAAAAAGAAGTACGCTATTAACTATTAACGTACCTGTCTCTTCCGAAACGAATGAGTACGTGTGCGACGTGTCTCCTACCATCGATGGATCTGAGTCT
+
6CBB;CCCCCCCBCFCC?AA;:66?9<CB?AACCAA@B@CBBC?@????:?>BCBBBCCC3B?BCBBBAAABBC=A9;:===,9><@8@@B4A;;49<AAACECE@D@BB>BAA=@@A@AABBBCICBBBA@?ACCB?B@AACA@@@E@E;;:;CBABCAA@DBBAAA>AA=AB@9>?>==,7981989898$8=<784<<<7>>:<899==3;3;;A;;9<CAAABC?A?BBC?CDE?BCAAABD99::9?>A@?979?@>:@BB@@?=<=::5;>>===@???
@ATNG8:00325:01101
GATGGTAGCAGACGTGACAGAGCGCCAGAAGATCAGGAACTCTAGAAGAATTCAGATTTTTAACTAGAGTAAACGTAAAAAGAAGGTTTTACAAGACTCACGTTAACAATATTGCAGCAGTACGCACACAATCGAAGCGCAGTAAGTATGGCTAGTGTAACTAGCAAGAATACCACGAAAAGCAAGAAAAAGAAGTACGCTATTAACTATTAACGTACCTGTCTCTTCCGAAACGAATGAGTACTATGTAGAGCTCTATACTACCATCGATGGATCTGAGTCT
+
<BBB?CCDCCCCCGEHCBBCCCCBB?CCD?BBAA??=@?BAABBAA>AC?C@BBDBBBCA2A?AAABBCCBC>BB@<<;<.==9=5:::1;>=:>>>=A?>6607=AA=AAA;??@@@@AAA>>>>>>>==DDAA8??@A@@@A=@@@=>9=A==<??@<??B@BA?AA<=AD=A=6777)9::478888(56-6777;;;=>:=9=AAA=B<>?>>>=AAAAAAA=A=>>=7=@@?988@>>>???@@@CAAAAA@@?AA?AC<AA@AAAA<@>>>@A=>>>
@ATNG8:00329:01100
GATGGTAGCGCGACGAGCGTAGACCCAGAAGATCAGGAACTCTAGAAGAATTCAGATTTTTAACACGAGAGTAAACGTAAAAAGAAGGTTTTACAAGACTCACGTTAACAATATTGCAGCAGTACGCACACAATCGAAGCGCTAAGGATGGCTAGTGTAACTAGCAAGAATACCACGAAAGCAAGAAAAAGAAGTACGCTATTAACTATTAACGTACCTGTCTCTTCCGAAACGAATGAGTACGTGTGCGACGTGTCTCCTACCATCGATGGATCTGAGTCT
+
5A<B;DDDDAABBBBCCCBBBA;;;/5DC:@@@BBB?C@C@@??@C?BB?B?AA=:9:9:'98<<;@@@ABBAB9?=?@???,?B=@<BCC9BBB>CACBBLGDC@B@DD@CCC=@@@?@BBCEFBBBFCDD@CCCC@CCBBBA=?<?CC?AAABBCAA>AAAAAA??><?BA;@?889+8AA?CACDD3BB@@000@@@::8:=@@??;?=@@:99>AAAAABC4:4:=<5<@@:>;=>000=>000@ACBA@@@>>?:@@@;??@@=8818=>=?878;;
@ATNG8:00330:01092
GATTAGTGTGTCTCTGAGAGTAGTACTCATTCGTTTCGTAAGAGACAGGTACGTTAATAGTTAATAGCGTACTTCTTTTTTCTTGCTTTCGTGGTATTCTTGCTAGTTACACTAGCCATCCTTACTGCGCTTCGATTGTGTGCGTACTGCTGCAATATTGTTAACGTGAGTCTTGTAAAACCTTCTTTTTACGTTTACTCTCGTGTTAAAAATCTGAATTCTTCTAGAGTTCCTGATCTTCTGGGTGTATCAGCGAGTATCTACATCGATGGATCTGAGTCT
+
:==296<<@ABBBCB;96;;<=@@CCCBBA>A@AC<@@BD@CBBCCBA@CGAAA?C?AA<=8=8@666:@@99299;;;;%;@;@@@@5=5443999;@B7:;9@BA=@AAAA@@A9>CC@C?@ACC;99B=B;::>BBCBB;9:A=>>>99:>:>::69@;@>AABBBCBBA=>9949&93=5?@GGD1AACCC=C@A@@@@A>?49999(9==9969=BA=BB;;;BA=B?BB@;;:;>;;9.9=?@@BBBCCEBB@>>>000000>@@;>=>?>9::::
@ATNG8:00331:01126
GATGGTAGTATCTGCACACTCTGTCCAGAAGATCAGGAACTCTAGAAGAATTCAGATTTTTTAACACGAGAGTAAACGTAAAAAAGAAGGTTTTAAAGACTCACGTTAACAATATTGCAGCAGTACGCACACAATCGAAGCGCAGTAAGGATGGCTAGTGTAACTAGCAAGAATACCACGAAAGCAAGAAAAAGAAGTACGCTATTAACTATTAACGTACCTGTCTCTTCCGAAACGAATGAGTACGAGAGAGCACACGTGTCTACCATCGATGGATCTGAGTCT
+
78<<7<<=>=;;;><>>>=>===99249949<=<<@+0,/<::<;?<:;7;=@?@9::::9#36?=CBBBB@::?6339=>>>?&;:49:;;;&55)4===>DC;;6;?A@=@BB>;;;CDDCBCCIDCCCCD?CA;;5;A?>>=<<8>:?BB<CCCCCC:;89??>CB?AC????<??BBC=AAA>?????.?A>AAABB?FAA1838=AA1716ACAA?B@@@@@?9<8988-7;;6787=>?@AABBBBBBABABBAAA@=@<5;;888AA:?===@AKB<;
@ATNG8:00343:01094
GATGGTAGAGTACAGTGTAGTAGACCAGAAGATCAGGAACTCTAGAAGAATTCAGATTTTTAACACGAGAGTAAACGTAAAAAGAAGGTTTTACAAGACTCACGTTAACAATATTGCAGCAGTACGCACACAATCGAAGCGCAGTAAGGATGGCTAGTGTAACTAGCAAGATACCACGAAAGCAAGAAAAAGAAGTACGCTATTAACTATTAACGTACCTGTCTCTTCCGAAACGAATGAGTACTATAGACTATCTGAGACTACCATCGATGGATCTGAGTCT
+
49:<7:;;==@=?ABCBBBD;;;@@;@CC9;0==00*01:>@CBBB?BB?B?CCCBA@@@.?:????CECCBBC<??@AAAA,@A=@=ACC9A@A>A000AAADD@G@CD@A@@@@AABBCCDDBBBE;;;B?BA;;89BCBCCAA=@@@00+0>>=AACC@DBB????::99369:88818996:=C=A18947<AACCB@@=B<;;;;3:89:@BA?@@;:9?A?B?BCE=BBB>BBBBBD@?@BDBBBB??@ABBBBBCBC@CBAAAAA>ADAA??@A::
@ATNG8:00349:01130
GATGGTAGACATATCGTACTCTCTGTACTCATTCGTTTCGGAAGAGACAGGTACGTTAATAGTTAATAGCGTACTTCTTTTTCTTGCTTCGTGGTATTCTTGCTAGTTACACTAGCCATCCTTACTGCGCTTCGATTGTGTGCGTACTGCTGCAATATTGTTAACGTGAGTCTTGTAAAACCTTCTTTTTACGTTTAACTCTCGTGTTAAAATCTTGAATTCTTCTAGAGTTCCTGATCTTCTGGCGCGTATGTTATGTCGCCTACCATCGATGGACTCTG
+
:BBB@C9:6@;;@>??A>?=<555;;9=>>>?;@A@G=AA=A=@@?CBBB>>==99,757;39,8073:BB@@A@032889*882;8:25<<<7=<=;<>9678?AD;=:9///<=6:>B<@<?@@;:;===BAAA;>>AAA;;:@@A@888::085717:1728=><9;>88559@CD2@<@:==??>.<=>>@8@:??@?>>><<1888)8<<7<=7=4;;:>;;:CCB;>:>AAAAA:=>?<??>>>>;;:5;;;>::9///=79:66:=9422,,,2
@ATNG8:00301:01176
GATGGTAGTATATCGCGTCGCTATCCAGAAGATCAGGAACTCTAGAAGAATTCAGATTTTTAACACGAGAGTAAACGTAAAAAGAAGGTTTTACAAGACTCACGTTAACAATATTGCAGCAGTACGCACACAATCGAAGCGCAGTAAGGATGGCTAGTGTAACTAGCAAGAATACCACGAAAGCAAGAAAAAGAAGTACGCTATTAACTATTAACGTACCTGTCTCTTCCGAAACGAATGAGTACACATCGTCGTGTCGTGCTACCATCGATGGATCTGAGTCT
+
BCAB9BBBB>CFDDFCBBCDCCCBB?BCC@CBBBCB@BEDDCBCBC?CC@C@BBAAADDD3B=AAACCCDB999-9>;;;;;';B=?=@@@7?BC@BFBBCCCCD?B?AE@CBA?ACBBCBBBDEDDDCCBB?BCCC@BBBBBBAB<@;@::6;CCDCDCC?CCCCCA?BB?CDE=??@@@9:9:<ABBBB3BC@BAAABEB>=:==AAAD:=:=DB@@>ABDACCB?@?:997:BB@CCCAAAAAABBDBBCCAAABBBAAABB?BBBCCCC?CD@AABBBBB
@ATNG8:00303:01153
GATGGTAGCGCACACATAGATACAGTACTCATTCGTTTCGGAAGAGACAGGTACGTTAATAGTTAATAGCGTACTTCTTTTCTTGCTTTCGTGGTATTCTTGCTAGTTACACTAGCCATCCTTACTGCGCTTCGATTGTGTGCGTACTGCTGCAATATTGTTAACGTGAGTCTTGTAAAACCTTCTTTTACGTTTACTCTCGTGTTAAAAATCTGAATTCTTCTAGAGTTCCTGATCTTCTGGTAGAGCATGCATATATCTACCATCGATGGATCTGAGTCT
+
BB@D@B;6:ABBECDBBAAACCBDCB;;9CDD@AABE?DC@CACDCCCCDABCBBB@D@DBAA@D@CCBCC@A;<5<;;;-4;8;:@@9??;;5;@A9:;29ABB@A@BCCCCCAA?ACC?B@BBBCB;;<?BBA@=AACBCBBBCCBBBB@@@=A@@<@B?CACCCC@A@A@<@;;;;.;4:=::;:.:?>=@:@AAABBBCCD5;;;;*;;;;B=B?DEADCCBCCD?B?@@@BCB:B00,0<<>@BDDCCBBBC@B>>00+0@0:;:;4;<;==?@??>
@ATNG8:00310:01153
GATGGTAGAGAGAGCTCTCTCATCGTACTCATTCGTTTCGGAAGAGACAGGTACGTTAATAGTTAATAGCGTACTTCTTTTTCTTGCTTTCGTGGTATTCTTGCTAGTTACACTAGCCATCCTTACTGCGCTTCGATTGTGTGCGTACTGCTGCAATATTGTTAACGTGAGTCTTGTAAAACCTTCTTTTTACGTTTACTCTCGTGTTAAAAATCTGAATTCTTCTAGAGTTCCTGATCTTCTGGCGCGTATGTATGTCGCCTACCATCGATGGATCTGAGTCT
+
;<:505<@;?BBBCCDCCCDE?C==><<;@:;4;AA@:@?;@:BBBBCAA?AABBB>A?BCCE?D?A748B@A@B>BCDDD1???FBBB=AB??:??B=@A@BBBBBB?BBB>>>?@=@@@<A=AAA888;>>A>>?:==?===>;;;A@@:;:=8===8==9>:??>>BBBBC9=7676-7+/,/====,<=<=@2>>>@>><6//)/<;<+<7;;9599<<5:9??97::>5;::=>>;<661///:::@@DC===BBB:::<5:///@<<7?;;;@????@
@ATNG8:00318:01178
GATGGTAGTGCGTGAGAGAGAGACCCAGAAGATCAGGAACTCTAGAAGAATTCAGATTTTTAACACGAGAGTAAACGTAAAAAGAAGGTTTTACAAGACTCACGTTAACAATATTGCAGCAGTACGCACACAATCGAAGCGCAGTAAGGATGGCTAGTGTAACTAGCAAGAATACCACGAAAGCAAGAAAAAGAAGTACGCTATTAGCTATTAACGTACCTGTCTCTTCCGAAACGAAATGAGTACGAGAGAGCACACGTGTCTACCATCGATGGATCTGAGTCT
+
:?;905:=@ABBACCFLDCDCCCCC>CCC?BBDEBB?B?AACCBCC?BB?B?BBBCDCCC3B?BBBBBBBABBD>AABCCEC5BB>B@DDD;CCC@CCCCCCBBB@C@CC@BBB?BABBCCDCCCDCCCCBC?BC??>@BBCCAAA@F@D:::;CBBBCCC?AACCBC?BA=@:939>999,7=;;BDDDD3AB?BBBBBA>@B:>>>?>A1818888:;??>=>??:=:<>=4=878(8:::?F?>>@BBA;;;@;;;A><///717:=??;;7;?@@BDDB??
@ATNG8:00322:01156
GATGGTGGAGACACGTCGCACACGTACTCATTCGTTTCGGAAGAGACAGGTACGTTAATAGTTAATAGCGTACTTCTTTTTCTTGCTTTCGTGGTATTCTTGCTAGTTACACTAGCCATCCTTACTGCGCTTCGATTGTGTGCGTACTGCTGCAATATTGTTAACGTGAGTCTTGTAAAACCTTCTTTTTACGTTTACTCTCGTGTTAAAATCTGAATTCTTCTAGAGTTCCTGATCTTCTGGTATACACACTCGCTCGCTACCATCGATGGATCTGAGTCT
+
<==<7<:;>>;;;==@@ABBEDGFCCCCCCC@BBEE?BB>A>;;:@BBB@CCCAA8:6::<?:?==:>A978A?6999:9(3317737(3;::>BBB>??=?BBBCC?BAAA@@@@<=>=<@<@A>>>;;;:===@7;;>>>>>===?AA>??>5;:<6<=;><AAA>>=?79352333)3(-(--999+63222,233...5767+255'255595>998299//.77695<88776/555)//9977<99::<999<;<;;3::::;>>:>B@@@@@>;;
@ATNG8:00328:01162
GATGGTAGTGTCACTGCGCTTCGTCCAGAAGATCAGGAACTCTAGAAGAATTCAGATTTTTAACACGAGAGTAAACGTAAAAAGAAGGTTTTACAAGACTCACGTTAACAATATTGCAGCAGTACGCACACAATCGAAGCGCAGTAAGGATGGCTAGTGTAACTAGCAAGAATACCACGAAAGCAAGAAAAAGAAGTACGCTATTAACTATTAACGTACCTGTCTCTTCCGAAACGAATGAGTACGTGTGACGTACGTGAGCTACCATCGATGGATCTGAGTCT
+
ADDD@CCBCCBBAAACCCCC@DBCC@CCB@BBAAAC>A>BBC@ABCACC?C@BBBBBDED3B?BBBBBGCCBBB<AAABBBB5CC?C@DDD;CCC@CCCBCDCCB?C?CC?AAB?CB@?ACCCCBBDCCCCC?CBBB?BBBBBBBB>C?C??>?BBBBCCA?ABAABB@BB@BBB?BA>>>8?@@<@CCCC3CC?C>>>B??BA;>;>A:;7;;?@BBB@CCBBCDD>A>ABA:B9:7:AAABCDBBB>?@BBCCBBB??@BBBB?C@@@CCD>B@@@BBBBBA
@ATNG8:00330:01158
GATGGTAGCTCGCTGATGATATCTCCAGAAGATCAGGAACTCTAGAAGAATTCAGATTTTTAACACGAAGAGTAAACGTAAAAAGAAGGTTTTACAAGACTCACGTTAACAATATTGCAGCAGTACGCACACAATCGAAGCGCAGTAAGGATGGCTAGTGTAACTAGCAAGAATAACCACGAAAAGCAAGAAAAAAGAAGTACGCTATTAACTATTAACGTACCTGTCTCTTCCGAAACGATGAGTACTATAGACTATCTGAGACTACCATCGATGGATCTGAGTCT
+
:CB@;@CCCD;;<<A@BCCCCCHCC@ABA8;99A==3>:9:9894?9AC@C?BBBBCBBB3B<@==00)/<:9;;5:<==???+;?<@5@@@7@BB=AACC@BAAA<A@CC@EBB8:;A?ABDCCIHCBBAAA@GA;;7:>==BCBB?B@B;<7;A@>@A@@;???=>:+//4//(/)//98AA9A>>8988777$7<39::=867//)/(.33805178BBC=A<5555579477;290///668====B@<???8<?;=AABBBBC@B998BAA?C???BBB===
@ATNG8:00331:01173
GATGGTAGGTGCACATGAGTGTATCCAGAAGATCAGGAACTCTAGAAGAATTCAGATTTTTAACACGAGAGTAAACGTAAAAAGAAGGTTTTACAAGACTCACGTTAACAATATTGCAGCAGTACGCACACAATCGAAGCGCAGTAAGGATGGCTAGTGTAACTAGCAAGAATACCACGAAAGCAAGAAAAAGAAGTACGCTATTAACTATTAACGTACCTGTCTCTTCCGAAACGAATGAGTACGATGAGATCTCGTGTGCTACCATCGTTATCGGAAAGTCT
+
89;B?@5905;:;CCCCCB@A@C@@=ADC?BBBB:96;>A@BCCCDACCACADDBBBBBB5C@CCFBBBCCDDD>BBCBBBB2BC?D@CDD;CCD?BBCCCB@AA@D@CB?BBB>AA@:;;A@>=??;996A=@@?@@CBCCB@@@?B?C@@?@BBB@@@@=@ABBBB=::58<<;@?>=@,99<5;<>;B+BC?B@B899?=>1818=<>;A3:9@<;59<<:;==0949>>)56B299>:>?===>==787;8;887;3334=8=999B:==AA9>>7>@<>
@ATNG8:00334:01151
GATGGTAGAGAGACTGTAGCGCACCCAGAAGATCAGGAACTCTAGAAGAATTCAGATTTTTAACACGAGAGTAAACGTAAAAAGAAGGTTTTACAAGACTCACGTTAACAATATTGCAGCAGTACGCACACAATCGAAGCGCAGTAAGGATGGCTAGTGTAACTAGCAAGAATACCACGAAAGCAAGAAAAAGAAGTACGCTATTAACTATTAACGTACCTGTCTCTTCCGAAACGAATGAGTACCTCTCAGACGCTCGTCCTACCATCGATGGATCTGAGTCT
+
6<<<;??DCCCCBCCFCGCCBC@@@<@AB?BBCBCC@C?BA@ABBB@BB>B?BBBBBBBB2B?BCCBBBBBBCC<BBBBBBB5CB@D@CCC:BBC@CDFBBBEDD@B?BDAECB:;;ABBABBDBBBBBBBA?DC;;8;@@ABBBC>B@BCC?CBBBCDCB@BBBBBC?BB?BBB@CCBBA789=;<=>>?.=@?@999BB??A<A=BFCB8;7;>BBB?BDA@@CB?C?AAC=BBB>ABDAAAB?BBBBCCBBBACCCDC;???=A@@::;B<>>AA???@AA
@ATNG8:00337:01151
GATGGTAGAGTACAGTGTAGTAGACCAGAAGATCAGGAACTCTAGAAGAATTCAGATTTTTAACACGAGAGTAAACGTAAAAAGAAGGTTTTACAAGACTCACGTTAACAATATTGCAGCAGTACGCACACAATCGAAGCGCAGTAAGGATGGCTAGTGTAACTAGCAAGAATACCACGAAAGCAAGAAAAAAGAAGTACGCTATTAACTATTAACGTACCTGTCTCTTCCGAAACGAATGAGTACTATAGACTATCTGAGACTACCATCGATGGATCTGAGTCT
+
<D=B@BCCBBBCCCFBCCBBBCCCC=BBD@DCCCA@>@>AABBCCB@CC?B>?>?89999(9<ACDCBBBCDBB;BABBDDD5BA=@5;::.;CC@CCDCCCDCA=B@CD@CCC=@ABBCBBBCCCCCCCBB>AC??<@AA@BBAA>B@CBB?BCCCDAAB?ACCCCC?BB?BBA<@@99929>><99::::%:?;A:89CAB??<?<?@BB:=:=BBAB?BBBBBCC?C?AAA<AAA>CBBECCC@@ADDBBBBBBBBBBBBBBC?BAAABBC?AABBABABBB
@ATNG8:00338:01155
GATGGTAGTCTCAGATAGTCTATAGTACTCATTCGTTTCGGAAGAGACAGGTACGTTAATAGTTAATAGCGTACTTCTTTTTCTTGCTTTCGTGGTATTCTTGCTAGTTACACTAGCCATCCTTACTGCGCTTCGATTGTGTGCGTACTGCTGCAATATTGTTAACGTGAGTCTTGTAAAACCTTCTTTTACGTTTACTCTCGTGTTAAAAATCTGAATTCTTCTAGAGTTCCTGATCTTCTGGACAGAGTGTGCAGATACTACCATCGATGGATCTGAGTCT
+
449:7<<C@@BABBBCBBBBCBBEFBBBBB<;7;CBB=BC694;@@A;;@8@@A@B@C?CB@@=@@CAA@@@@>?9;:;;;);;539==6>:=95:5945;2595@@B=BCDAAACCADCC@D?CCFCCCBA?ACBA=BAAACBBACAAAAAAAA?@@@@CC@C@CC@;;;CCC@BCBBB6;8;?AABB3@@;;;0;BBAAABBBB=AA@A,@;;;DACAEJ@DCC;;;C?B>BA@>>>000A@ABCCDBAAA;;;BCBCCBBC@CC@AACD>AABCBBBBBB
@ATNG8:00341:01164
GATGGTAGCGCACACATAGATACAGTACTCATTCGTTTCGGAAGAGACAGGTACGTTAATAGTTAATAGCGTACTTCTTTTCTTGCTTTCGTGGTATTCTTGCTAGTTACACTAGCCATCCTTACTGCGCTTCGATTTGTGCGTACTGCTGCAATATTGTTAACGTGAGTCTTGTAAAACCTTCTTTTTACGTTTACTCTCGTGTTAAAAATCTGAATTCTTCTAGAGTTCCTGATCTTCTGGAGATACACATGATACTCTACATCGTATGGATCTGAGTCT
+
;?>>:B@;550>0/////5=<<:;;;:::>::7;@=<8?:8:6///7700,5;=9946:==<C?B>@?B>>;<<;6;;;;.::+//::188..(---3-/)65::99155:<556;6;;A5=9<9/////729;555)5556<<<<656@??@@CCB?BFAF?BB;;;>@@A6:9@BB9C?B=@@@@@0@@>>@,69@666@<<<<D>>?+?>;<<;?,/07===?B=@;?;99:>??<:;;>ABABBA@@BAA@?@<<000-----//77(///77;<799
@ATNG8:00343:01186
GATGGTAGAGAGAGCTCTCTCATCGTACTCATTCGTTTCGGAAGAGACAGGTACGTTAATAGTTAATAGCGTACTTCTTTTTCTTGCTTTCGTGGTATTCTTGCTAGTTACACTAGCCATCCTTACTGCGCTTCGATTGTGTGCGTACTGCTGCAATATTGTTAACGTGAGTCTTGTAAAACCTTCTTTTTACGTTTACTCTCGTGTTAAAAATCTGAATTCTTCTAGAGTTCCTGATCTTCTGGCGCTCTGTCACGTCTGCTACCATCGTGGATCTGAGTCT
+
CDCB@BCCCCC?DAA666>??@DDCCCBDBB@=@@@E?CC?B@BBBCE??=@C@??=>=?BBB?B=??BBBCBBB>????>)733>???8>?>?<??B?BB;???>@@599B@???A<??B7:5:><<<=>=<??AA<@??>>===>=AA>93--)---06608399AA<<977277>AA1?:=:>@BBB/@@@@@3;;>888@<::7:AAB/B;;;A=A:==<@AB@???<><>><<//,-660-//7==<??@A>>=;888867;///55/5553.-----
@ATNG8:00348:01153
GATGGTAGTATAGAGCTCTACATAGTACTCATTCTTTCGGAAGAGACAGGTACGTTAATAGTTAATAGCGTACTTCTTTTTCTTGCTTTCGTGGTATTCTTGCTAGTTACACTAGCCATCCTTACTGCGCTTCGATTGTGTGCGTACTGCTGCAATATTGTTAACGTGAGTCTTGTAAAACCTTCTTTTTACGTTTACTCTCGTGTTAAAATCTGAATTCTTCTAGAGTTCCTGATCTTCTGGATACACTTCATGTGCACCTACATCGATGGATCTGAGTCTA
+
:=>><@BCB=<996>>>CCCBB@;?@D>?C@;5999(4;7=:@@@ABBCACCBAB>B?@@C>;?:==B===<;:5:::9:)98299:918>==:=>=:::27:=<<=9@@@BBBBC?BCC?B?BBAAABAA>=A;;5;=>;;;@@?;;;;;:>A8<8=<=>:>=??><89::?;83377+7).).8989+97777-5////.7667-555&25566/50554:22299:6:6:?=976/5794979:A:;5;<=:99999*----33678@<:::>>>988--
@ATNG8:00348:01158
GATGGTAGATATATGCACGCTCTACCAGAAGATCAGGAACTCTAGAAGAATTCAGATTTTTAACACGAGAGTAAACGTAAAAAGAAGGTTTTACAAGACTCACGTTAACAATATTGCAGCAGTACGCACACAATCGAAGCGCAGTAAGGATGGCTAGTGTAACTAGCAAGAATACCACGAAAGCAAGAAAAAGAAGTACGCTATTAACTATTAACGTACCTGTCTCTTCCGAAACGAATGAGTACACATCGTCGTGTCGTGCTACCATCGATGGATCTGAGTCT
+
;B=E@ECBBBBCCGEFD@AACCBBB?ABB?A=>>00)/16:;???C?BB@A???:97737$3,33:BCCBBBBB=BABBECC2<<86=BAB9CBB>B;99BCB@@=@:@A?BDD@CBDBBBBCCCBCCGCCC?@@@A>AAA;;;DD?@?@00-0@>>>ACCAAAACBB?CB?@?>?AA@@@8<99298999(9A>CCCBBBBAA=A;DDDD;>:=:@;;5;ABBBBA@D?AAC>@??<>?CCCCCCBBBB@@ABBBCCBBBBCCC@BBBBCBB?AAAAAAAABB
@ATNG8:00348:01189
GATGGTAGCGCACACATAGATACAGTACTCATTCGTTTCGGAAGAGACAGGTACGTTAATAGTTAATAGCGTACTTCTTTTTCTTGCTTTCGTGGTATTCTTGCTAGTTACACTAGCCATCCTTACTGCGCTTCGATTGTGTGCGTACTGCTGCAATATTGTTAACGTGAGTCTTGTAAAACCTTCTTTTTACGTTTACTCTCGTGTTAAAAATCTGAATTCTTCTAGAGTTCCTGATCTTCTGGACGACGCGCACTGACACTACCATCGATGGATCTGAGTCT
+
6>@@;@CCBBBDCCCCCBBBCDDBBBBBBCA@=?::;0;A>B?CCEDCCC@CDDCB@B@BBBB?C?CDAAAAA@C<:::::);??AABC>CCBB@BCC?BC;;:DCCC@CCCCCCCC@CCD@C@CC@@?@@A<ACCC@DAAACCBBCCCCDBBCB?CCC?CD@D<@@CCBBBCF@BBBAA7?9>9;;:;;*;C@?A<@BDBCCCCCC?BCBC2CBBCC@CACCACCBCCCC?B?BCCCCC?BAB>BEBBCCCBBACCBDDCCCCB?BECCCCC@CDECCCCD?@
@ATNG8:00308:01228
GATGGTAGAGAGAGCTCTCTCATCGTACTCATTCGTTTCGGAAGAGACAGGTACGTTAATAGTTAATAGCGTACTTCTTTTTCTTGCTTTCGTGGTATTCTTGCTAGTTACACTAGCCATCCTTACTGCGCTTCGATTGTGTGCGTACTGCTGCAATATTGTTAACGTGAGCCTTGTAAAACCTTCTTTTTACGTTTACTCTCGTGTTAAAAATCTGAATTCTTACTAGAGTTCCTGATCTTCTGGTGTCTGATCTGTATCACTACCATCGATGGATCTGAGTCT
+
A@?;7;=@BBB@BCC;99DCCCCBBC????A@;@::;7;A<A?A@@BB@@>@CBAA@C=?ACC?C>BBBBBA<=>;99999$776;BCC>BBBC>AAB?BD>?>?AAB>ABC===>?<?AA<@<@A@<8;:=<B???<>>>BCB>>>>>A@><<<37885:<8=:>>@>>>A<?<>>BBC5C=B==9999,9>===-//===99=@>0////(////9490;:///===9>><@<>;;??A;:::<A==>>@>>888::====>=>=B??@???<?@BAAAD==>
@ATNG8:00309:01196
GATGGTAGTGTGTCTCTGAGAGTAGTACTCATTCGTTTCGGAAGAGACAGGTACGTTAATTTAATAGCGTACTTCTTTTTCTTGCTTTCGTGGTATTCTTGCTAGTTACACTAGCCATCCTTACTGCGCTTCGATTGTGTGCGTACTGCTGCAATATTGTTAACGTGAGTCTTGTAAAACCTTCTTTTTACGTTTACTCTCGTGTTAAAATCTGAATTCTTCTAGAGTTCCTGATCTTCTGGATAGCGACGCCGATATACTACCATCGATGGATCTGAGTCT
+
44<:8>>666??DDCAAA?@@@BBBEBBBC:;6:BBB<AA?C@CDDBLCC?;;;;<=?9AA8@:>@BBCEBBB?=BDCD3CC@CCBE=AFDC?DA>8<@,00/99948;=BBBBB?CAA>B?AABAA????BBBC?BBBBBB:87<@A>>>>A7;8A;AA<A<??;8:9<=<477999,95:3=8===,==666*--9----//8////'....9382550566999948488779:*//64:98;66;8//(/5565??=>@<?@>>>@B;??A==-----
@ATNG8:00309:01211
GATGGTAGGCGACATACATACGCGCCAGAATATCAGGAACTCTAGAAGAATTCAGATTTTTAACACGAGAGTAAACGTAAAAAGAAGGTTTTACAAGACTCACGTTAACAATATTGCAGCAGTACGCACACAATCGAAGCGCAGTAAGGATGGCTAGTGTAACTAGCAAGAATACCACGAAAGCAAGAAAAAGAAGTTCGCTATTAACTATTAACGTACCTGTCTCTTCCGAAACGAATGAGTACTATGTAGAGCTCTATACTACCATCGATGGATCTGAGTCT
+
@?A?8AAC@C@AABCB@BBDBBBBB=BBC?CACCCD@B@BBBA@@B@CC=A=:::@@@AA0A?CCBAIJFCCBC>BDBBCBC5BD@C?CCC;BDC@CDDBBBB@?<@?BB@CCC?ABBCDAA@CDBBBBCCD@CCCD<@?CCCBBB@EAE@A?@CBBBCCC@CCCAAB?CC?@?B>A@???8??@;@BBBB3BC?AA?BBBCAB?BAAAAB?C@C@@@@8;;@@@@A<A=AA@:<=>=>>>?@@9:;A:8:DFBA@;;;@@>>=B<@@??@@A<@@:::>=<==
@ATNG8:00315:01230
GATGGTAGTATCTGCACACTCTGTCCAGAAGATCAGGAACTCTAGAAGAATTCAGATTTTTAACACGAGAGTAAACGTAAAAAGAAGGTTTTACAAGACTCACGTTAACAATATTGCAGCAGTACGCACACAATCGAAGCGCAGTAAGGATGGCTAGTGTAACTAGCAAGAATACCACGAAAGCAAGAAAAAAGAAGTACGCTATTAACTATTAACGTACCTGTCTCTTCCGAAACGAATGAGTACTACTCTCAGAGACACACTACCATCGATGGATCTGAGTCT
+
;;;=8666;;;666<>666@>>>==:=>?<==@@@?29.488:;::2547<6;;::====+=8=<<@BBB>??A8=9;4444$44.5:?@@2==@<>669B@B;;6:<>>;@<@:655<A;9;BB;;:;;;94===>:>>??B@AA>B?C;;70@<<000@=@ABBAA=AA;??B599BAD>9988888888$8<<8747<<7<<374777;5:5<5::C7;;@B@@@6948?=6=8807::;334:::@@??:=;;7--6----62958888<7;<;;;<::9;
@ATNG8:00317:01213
GATGGTAGCACGAGTCACTCATATCCAGAAGATCAGGAACTCTAGAAGAATTCAGATTTTTAACACGAGAGTAAACGTAAAAAGAAGGTTTTACAAGACTCACGTTAACAATATTGCAGCAGTACGCACACAATCGAAGCGCAGTAAGGATGGCTAGTGTAACTAGCAAGAATACCACGAAAGCAAGAAAAAGAAGTACGCTATTAACTATTAACGTACCTGTCTCTTCCGAAACGAATGAGTACAGAGAGTACGATATGTCTACCATCGATGGATCTGAGTCT
+
5;@@=BBCB@AABCBBBCCCCBBBC@CCC@CCDEAA?@@CBCCBBB?BC@D@A@?9::::):<AABBBCGDBB@<@AABEEM5CB?B=ABB9ACDADBBBDCCBB?B@CC@CAB@BC@@ABCCCFCCCDDCC@CBAA?ABAAAA@@<A?CBA?BBBAABBC?CCCCCC?AA?BCC?AA8992:??;===??.?A?BAAABBA@@<?<?AAA8;7:AA@@>@BABBCC@C?BBB>BBB?BBBBBBBAABBBCB@@?BBBBBB??9A;AAAAAAA<AAAAD=<;<<
@ATNG8:00321:01192
GATGGTAGACATATCGTACTCTCTGTACTCATTCGTTTCGGAAGAGACAGGTACGTTAATAGTTAATAGCGTACTTCTTTTTCTTGCTTTCGTGGTATTCTTGCTAGTTACACTAGCCATCCTTACTGCGCTTGATTGTGTGCGTACTGCTGCAATATTGTTAACGTGAGTCTTGTAAAACCTTCTTTTTACGTTTACTCTCGTGTTAAAAATCTGAATTCTTCTAGAGTTCCTGATCTTCTGGATACACTCATGTGCACCTACCATCGACTGGATCTGAGTCTATCACCGACTCCCATAGAGAGGCTG
+
5BCC@CCCDBCCCCCCFCCBBBCGCBBBBCCB?BA@A<:96:=BBBBBBB?CA=???B>ABBK@B?BBBBBDC??:75555'5<9>;77.600/)//;6>>525<@?A;>888@D@?<;;;:=;>>=>;;;A;??>:>>>;;;====ABB;;;?;>==788187=<==:9;77057;;A.A;D;:9::;+:=:::076:///;66;:>>>?/?;;;D<@:==:=?>A;:;:=576677=9=:>;>AAAA>>>???>>>>;42,,),,,,)((2,2,--889>=9=A???5>>>;=;/698,,***(**,
@ATNG8:00329:01199
GATGGTAGGCGACATACATACGCGCCAGAAGATCAGGAACTCTAGAAGAATTCAGATTTTTAACACGAGAGTAAACGTAAAAAGAAGGTTTTACAAGACTCACGTTAACAATATTGCAGCAGTACGCACACAATCGAAGCGCAGTAAGGATGGCTAGTGTAACTAGCAAGAATACCACGAAAGCAAGAAAAAGAAGTACGCTATTAACTATTAACGTACCTGTCTCTTCCGAAACGAATGAGTACAGAGAGTACGATATGTCTACCATCGATGGATCTGAGTCT
+
459:05=B?C@AACCCCGBB@99;A@BBC@BCBBBB@B@BBBBBBC@AA>A@BCBBBDEE5B>BBBAABCCDFD>BABDDDD2CDAE<AA?7A@@@DCCCCCCCC@C@AA>@CC<??AAAABADDCCDCCCC?CCEC?@?A@BABC@C@CAA?@BBABCBB@BCCB@?=??=@BC?DC???89:9;>==??.?A>A???BBBCD>?>?AAA:=:=>CBB@BDA@@BB>B@ABD>C@@>A@BBBCCCCABACCBBBAABBBB@@@B>BBBCAAA6:;AAA686::
@ATNG8:00329:01224
GATGGTAGCGCATATCAGCGCAGCCCAGAAGATCAGGAACTCTAGAAGAATTCAGATTTTTAACACGAGAGTAAACGTAAAAAGAAGGTTTTACAAGACTCACGTTAACAATATTGCAGCAGTACGCACACAATCGAAGCGCAGTAAGGATGGCTAGTGTAACTAGCAAGAATACCACGAAAGCAAGATAAAGAAGTACGCTATTAACTATTAACGTACCTGTCTCTTCCGAACGAATGAGTACCTCTCAGACGCTCGTCCTACCATCGATGGATCTGAGTCT
+
DCBB?B@?ACCCBCCCBBBCAAABB>BDFABCDC@@?@@CBBBCCD?@@>@>AABBBEEE5C?BBCCCCCCBCB;A;;;;;;*9C;A8BDD;CCGAGCDCCDBBA@B?BE@CCC=@@AABAACECBBBCCDDAAA@C?A@BCCBBB?C?D;;:;DBBBCBC?CCBBBC@BB?BBB>A@B@?6?882999<A9?A?BBBBBBCCG@C@CCCC9;8;;<DC@BBC;;;D@C@CB@BCC?BBB??@B?BBBBBBBAABBBCBB?BA@=AB>>>AA<AAAAA???AA
@ATNG8:00331:01216
GATGGTAGTAGTACACTAGTCATACCAGAAGATCAGGAACTCTAGAAGAATTCAGATTTTTAACACGAGAGTAAACGTAAAAAGAAGGTTTTACAAGACTCACGTTAACAATATTGCAGCAGTACGCACACAATCGAAGCGCAGTAAGGATGGCTAGTGTAACTAGCAAGAATACCACGAAAGCAAGAAAAAGAAGTACGCTATTAACTATTAACGTACCTGTCTCTTCCGAAACGAATGAGTACTATAGACTATCTGAGACTACCATCGATTGATCTGAGTCT
+
6DCC?CCCCCCC>CCCCCDDDDCBB?BCC?CCCCBC?B?BBDDCCC@CC?B@BCB?????0??BECCCBBBAAA<@BCCDCD2BC?B6;::7;DDADBBBDDCCB?A=BC@DCC>AAABBBBBDCCCDBBBB?CCCC?BA@@A@AA=B?DA@>ACCBBCCC?CCCBBB@BB?BBC?AA9992:??>ABFDC/CC?A@@ABBD>><>;>ADD8:6:A@@@?ABBCCCC?B?BCC>DCA=AAADCCB@@@CCCBBBBBBCBAACAAA?AAAAAB>AAABBBBAAAB
@ATNG8:00331:01217
GATGGTAGTCTCAGATAGTCTATAGTACTCATTCGTTTCGGAAGAGACAGGTACGTTAATAGTTAATAGCGTACTTCTTTTCTTGCTTTCGTGGTATTCTTGCTAGTTACACTAGCCATCCTTACTGCGCTTCGATTGTGTGCGTACTGCTGCAATATTGTTAACGTGAGTCTTGTAAAACCTTCTTTTACGTTTACTCTCGTGTTAAAAATCTGAATTCTTCTAGAGTTCCTGATCTTCTGGAGATATCATCAGCGAGCTACCATCGATGGATCTGAGTCT
+
6B<B?CBBBDBBCCAAAB;;9BAAB@@>>>;;2;ABB=BC@CBBCBBBBB@BBBAB>A?BBCC?CACDBBB@@?@:;::9-4828:<<2@<5626><;@B9:;AACCACCCCCCCC@BBB@B@CICCABBB>ABDD?CAAABBA@@@AB@A@CC@;;<GDD?C?A@@;;;BDD@C@@@@3@;A=A@A@.;:BBD>GAA;<;AAAA@CCCC2B;;;B?B@BB>ABBA@@B@B@CCCCCC?C@F@CI;;;DBCBCCCCCCB@@@C?AAA@@@@?BBBBCCCDBB
@ATNG8:00335:01207
GATGGTAGTATATCGCGTCGCTATCCAGAAGATCAGGAACTCTAGAAGAATTCAGATTTTTAACACGAGAGTAAACGTAAAAAGAAGGTTTTACAAGACTCACGTTAACAATATTGCAGCAGTACGCACACAATCGAAGCGCAGTAAGGATGGCTAGTGTAACTAGCAAGAATACCACGAAAGCAAGAAAAAAGAAGTACGCTATTAACTATTAACGTACCTGTCTCTTCCGAAACGAATGAGTACATAGATATACGTATAGCTACCATCGATGGATCTGAGTCT
+
6BCC@CDCCBCCCCECBBCCCCCBB>BAB>BBCDEDAD=BACCCCC?BB@D?CCAACLLD2B>ACBCCBBDBBC=A:;;@@@0@C?A=BBB9BBB?ACBACDB@@?A@CC@CCC>@@BBBBBBCCCCCCCCD@DCAA?ABCCCCA?=BAEBB?BBBCCAAA@BBBBBB@BB?BBB?@@:::,7><8889999%0>;=000@=A?@<@<@@@@<@=AACCC?BBBBCBB?B?BBB>BCC?BBBBBBCACCCCAAACBBB??>>>A@@;@A;;;>>7;<==BAA>9<
@ATNG8:00336:01224
GATGGTAGTGTGTCTCTGAGAGTAGTACTCATTCGTTTCGGAAGAGACAGGTACGTTAATAGTTAATAGCGTACTTCTTTTTCTTGCTTTCGTGGTATTCTTGCTAGTTACACTAGCCATCCTTACTGCGCTTCGATTGTGTGCGTACTGCTGCAATATTGTTAACGTGAGTCTTGTAAAACCTTCTTTTTACGTTTACTCTCGTGTTAAAAATCTGAATTCTTCTAGAGTTCCTGATCTTCTGGAGATATCATCAGCGAGCTACCATCGATGGATCTGAGTCT
+
;<CC?@;;<A;;5559555:<945><;66>>>7<897*9?5;5:;:@@@=3=@=00+/4:::=:=:=>>CC;<<E?A@CBA0>>:;>@A9:9:979@B?BB<AAAA@B=AABCBBBB=AAC@B?CEA@AA<<5;AA@>B;;;BB@@@A@AAAA@?;@@@=@A<A<??AA;;;AA499999*4:?466@@@+===?@4A000//777:6<<<<+>?=<A<A?@A=;;:;:9?8=2:9=???;?AA<@@B@AAABBBBBBECC;;:@;@;;:A?@<@AAACA;;;;
@ATNG8:00339:01224
GATGGTAGGCGTGTGAGAGTCTGCCCAGAAGATCAGGAACTCTAGAAGAATTCAGATTTTTAACACGAGAGTAAACGTAAAAAGAAGGTTTTACAAGACTCACGTTAACAATATTGCAGCAGTACGCACACAATCGAAGCGCAGTAAGGATGGCTAGTGTAACTAGCAAGAATACCACGAAAGCCAAGAAAAAGAAGTTCGCTATTAACTATTAACGTACCTGTCTCTTCCGAAACGAATGAGTACTATGTAGAGCTCTATACTAATCGATGGATCTGAGTCT
+
:444399<055==;;;;;>>>CC>?7>>>:ADBB;;6:<AAACC;;6;A;=8<?<<====,<;>=>AAB???AC>BBB@@AD0@@<@<@AA000=9>;;7522791779<4757.57=>A::;@@===@???<@?>>;>===>=@A<A;@>A?B??????B=B@@;??<:949@>9=;666.//(/(.5333'55.55.5522252735...2727577;::8888==;;3779.5//)/55558555/./86665559>AA>@949<///;49666?BB@?>
@ATNG8:00340:01201
GATGGTAGACACGTGTGCTCTCTCGTACTCATTCGTTTCGGAAGAGACAGGTACGTTAATAGTTAATAGCGTACTTCTTTTTCTTGCTTTCGTGGTATTCTTGCTAGTTACACTAGCCATCCTTACTGCGCTTCGATTGTGTGCGTACTGCTGCAATATTGTTAACGTGAGTCTTGTAAAACCTTCTTTTTACGTTTACTCTCGTGTTAAAATCTGAATTCTTCTAGAGTTCCTATCTTCTGGACAGAGTGTGCAGATACTACCATCGATGGTATCGTTGAGATCTA
+
8<BA<AACDBBBC>>666>>==@=<;9955594:?@A;@A?B>BAAAAAA<??BDD@B?BBBB?B99:BCBBDBB?AA@@:1?C98855,5=78187;8<>037877;6==?<===A;>=>7;7;BB@>>>@=A@@@:=====>;;;;;;>>=?A56665//)/49;>:99;;96669:@.@4;465777(6=///(/55//.988;-///&....9494550377.--429),-7--).5527555888755:@A>>>??;;7;@A@>>>;:::77713777,,,*
@ATNG8:00342:01194
GATGTAGTGTGTCTCTGAGAGTAGTACTCATTCGTTTCGGAAGAGACAGGTACGTTAATAGTTAATAGCGTACTTTCTTTTTCTTGCTTTCGTGGTATTCTTGCTAGTTACACTAGCCATCCTTACTGCGCTTCGATTGTGTGCGTACTGCTGCAATATTGTTAACGTGAGTCTTGTAAAACCTTCTTTTTACGTTTACTCTCGTGTTAAAAATCTGAATTCTTCTAGAGTTCCTGATCTTCTGGGTCTCTCTCTCACGCACTACCATCGATGGATCTGAGTCT
+
4<66=>CCCDCBBCBAEEBCACCCCCCCDDD?BBCC=CC?C@BBBCCDD@CCCCB@BACCCC?B?BCHBBBC9990;@A@B2BD>BCCF>CDBB@BBC?CDACCCCCD@CDCCCDCC@BCC@C?BBFCBAAA@CBBBAEBBBBBBBA@>>>000A<AAA@AB?C>@@ADBBB@@=@AAAA9B?D@CBCCC0@@ABB;@BBBCCBBBB=BBBB0BBBCC?D@BGADCCCCBC@D@BBBDCD@B@@@;@BBBBBBBCBBCCCCBBBB>BAB@A@B>BBBACFCBBB
@ATNG8:00342:01201
GATGGTAGGCGACATACATACGCGCCAGAAGATCAGGAACTCTAGAAGAATTCAGATTTTTAACACGAGAGTAAACGTAAAAAGAAGGTTTTACAAGACTCACGTTAACAATATTGCAGCAGTACGCACACAATCGTAGCGCAGTAAGGATGGCTAGTGTAACTAGCAAGAATACCACGAAAGCAAGAAAAAGAAGTACGCTATTAACTATTAACGTACCTGTCTCTTCCGAAACGAATGAGTACAGAGAGTACGATATGTCTACATCGATGGATCTGAGTCT
+
56>>;@?@:=@@@?@A@CBBBBHCC@BEGAEDCBBB?B=@ACCCLL@EE8:6:@A;;;;;*;=BCCABBCCBBB=BA@A@@@0AB?C@CCE<DCFACAAACDECC?C@BA?B@?<?BBCCCCCCBBBBBBBCACCCHHBBBDCBCC@B@C;;8;BAAACAA?AAC????BB?BDD?BBA@@9?993:ABAB2BB@C:99A:::=7<:>877;?:=8AAB>BB@@@CC?C@ABA9?;:4:=?B@@?@?@?BBBCBBBCFB@@@@000>009??9>>:9A@@;;;
@ATNG8:00343:01236
GATGGTAGGAGACACGTCGCACACGTACTCATTCGTTTCGGAAGAGACAGGTACGTTAATAGTTAATAGCGTACTTCTTTTTCTTGCTTTTCGTGGTATTCTTGCTAGTTACACTAGCCATCCTTACTGCGCTTCGATTGTGTGCGTACTTCTGCAATATTGTTAACGTGAGTCTTGTAAAACCTTCTTTTTACGTTTACTCTCGTGTTAAAAATCTGAATTCTTCTAGAGTTCCTGATCTTCTGGCGCTCTGTCACGTCTGCTACCATCGATGGATCTGAGTCT
+
5BB@=BBC?BCECDIEC9;;CAAAFCGCCCBC@BBBD@DF@B?BBDBBBB?BAAA?798:AAC?D@CCBBBBCA@<88989$9?5@ABCE:DBAA=?@=:=>9=?@BCC?BCBB>>>>=AAA<B<BB@====?;>A@@8;;BBBA?@@@@=@????:888:??:><>BABBCC??;?@BDC5A=A:===>=/=A<==7=AA>>>A@@@<AAAA/>>??A<><>C=@@@???@=A=AAAAAA;@@A<8::@<==>>AC@@@@@@AAA<AAAA<;<=B>>;>=A=>>
@ATNG8:00344:01237
GATGGTAGGACGTGCGTCTGAGAGGTACTCATTCGTTTCGGAAGAGACAGGTACGTTAATAGTTAATAGCGTACTTCTTTTTCTTGCTTTCGTGGTATTCTTGCTAGTTACACTAGCCATCCTTACTGCGCTTCGATTGTGTGCGTACTGCTGCAATTATTGTTAACGTGAGTCTTGTAAAACCTTCTTTTTACGTTTACTCTCGTGTTAAAATCTGATTCTTCTAGAGTTCCTGATCTTCTGGATACACTCATGTGCACCTATCATCGATGGATCTGAGTCT
+
<?>@;@<<855559444><<<==>5;666;9;5;<=>8>>9>;A>=A:99=;99B@4979D@B??:@>>>>666=69=>>=,=?5;;@>6@995.5;;6;@2595;::)////::>=265=8=8<=<;6659455558>>669@00////7:777)/)44.485:38444:97:;)/////&/)/29=?@@+@?>==6>;;;=;95554999+9<;666;?B?A@>>;00*04>>89=@399916<@@A>>B@>999=7>6<000;8::000)0009488///
@ATNG8:00346:01201
GATGGTAGGACAGCGTCTGAGAGGTACTCATTCGTTTCGGAAGAGACAGGTACGTTAATGTTAATAGCGTACTTCTTTTTCTTGCTTTCGTGGTATTCTTGCTAGTTACACTAGCCATCCTTACTGCGCTTCGATTGTGTGCGTACTGCTGCAATATTGTTAACGTGAGTCTTGTAAAACCTTCTTTTTACGTTTACTCTCGTGTTAAAATACTGAATTCTTCTAGAGTTCCTGATCTTCTGGATACACTCATGTGCACCTACATCGATGGATCTGAGTCT
+
5BB>:BBD@BCBBBB@@@BCBCC@BBB@A<;8;@@@9@D?D@CDCBBCCFEBBBA=A?BBCAIACCBCCCBCBACCDDD5CC@CCDB=@@@B>BBC=CA:;;CCDHEILCCAABC>ABC>A=BCCCCGCC@C@@@=ABB;;;BBC@@@B;;;C<@@@=@B?C>AABBAABBC::;BDD6;6;=AAAA@0@BCCC=C;;;;;<;00;===000000;:@;AA=AA@?@?>:=3849><<177?=@BCDC@@@B<;;<@@@=;000008=<<8>?<<?B@@<<
@ATNG8:00346:01220
GATGGTAGTCTCAGATAGTCTATAGTACTCATTCGTTCGGAAGAGACAGGTACGTTAATAGTTAATAGCGTACTTCTTTTTCTTGCTTTCGTGGTATTCTTGCTAGTTACACTAGCTATCCTTACTGCGCTTCGATTGTGTGCGTACTGCTGCAATATTGTTAACGTGAGTCTTGTAAAACCTTCTTTTTACGTTTACTCTCGTGTTAAAATCTGAATTCTTCTAGAGTTCCTGATCTTCTGGTCTACTACACTGTACTCTACCATCGATGGATCTGAGTCT
+
:4568:;?BBC@9666;;;<;;<<AC@;<?@>:000-/<7<8<==A<@@<CD?;@>;695>>:@:==@;;@@@?;99999'4:299>A3<455.56;9>>><@@@<@=@BBBBBCCBBCD@D>BAGD;;;C=@@??;???@??>@A:99BBBBB?B??;??5939<?>>>>==4:::9:&95>;@=CCC1CA999499>>@=>999499=+=>>>;6;8<@?CCC???B2929=<=:>499@:@ABBB??@??@ACB999=9;4:;99=>@<A@BCC@A@CA
@ATNG8:00348:01215
GATGGTAGAGTATCATGTGTATCTCCAGAAGATCAGGAACTCTAGAAGAATTCAGATTTTTAACACGAGAGTAAACGTAAAAAGAAGGTTTTACAAGACTCACGTTAACAATATTGCAGCAGTACGCACACAATCGAAGCGCAGTAAGGATGGCTAGTGTAACTAGCAAGAATACCACGAAAGCAAGAAAAAGAAGTACGCTATTAACTATTAACGTACCTGTCTCTTCCGAAACGAATGAGTACACACTCTCATATGACACTACCATCGATGGATCTGAGTCT
+
6<>A;>BBCDDDCCFBAACBC@@@B?BBE@BABC:98:@BBBBBDE@BB;;:;AB:9;:;.;?DCCBCCCCCCC>BBBCCCD5DC@D<@@@9@AB?BBBBBBBAA?B@CC?CDD>AABCCCCCCCCCDEDBB?B:;;@CBBBCCCC>A=A??=@ECCBCCC?CAAACC>BA<@@C<?>877):::3:CCDC2CC?B987CCCED??;@???<@<@>CCB@CBBBCBB?B@BAB=BDC@B@BDCACCCCBBBAAABBCDCCCCCBB?AADDCCC@BBBCC@@ACA
@ATNG8:00349:01221
GATGGTAGAGTACAGTGTAGTAGACCAGAAGATCAGGAACTCTAGAAGAATTCAGATTTTTTAACACGAGAGTAAACGTAAAAAGAAGGTTTTACAAGACTCACGTTAACAATATTGCAGCAGTACGCACACAATCGAAGCGCAGTAAGGATGGCTAGTGTAACTAGCAAGAATACCACGAAAGCAAGAAAAAGAAGTACGCTATTAACTATTAACGTACCTGTCTCTTCCGAAACGAATGAGTACGTGTGACGTACGTGAGCTACCATCGATGGATCTGAGTCT
+
9<@A;==BABBBCCBACDCDCCD@@<@BA=AABA@@=@=@@ACBBF@??=?=999988899#76?==ABB==88:,:?<;;;:$9<:;<=AA0@BB>BICCBBBAA;@=@B@BBB@BCAABCBCCHHBAAA@A>AAAA=A@@@A@BB8;8;;;7<BBBDCBC?AABDDB?BB?AAA?AA???8898;=????0=<600/:=;;>C=B:>=>=:=<>>BAA=@C;;;@@?B?ACB:??A8:9???CEBBBBBBDDDDBBBCCBCBA@=@A???AC?ABBBBBBCBB
@ATNG8:00300:01267
GATGGTAGTGATACAGATCAGACACCAGAAGATCAGGAACTCTAGAAGAATTCAGATTTTTAACACGAGAGTAAACGTAAAAAGAAGGTTTTACAAGACTCACGTTAACAATATTGCAGCAGTACGCACACAATCGAAGCGCAGTAAGGATGGCTAGTGTAACTAGCAAGAATACCACGAAAGCAAGAAAAAGAAGTACGCTATTAACTATTAACGTACCTGTCTCTTCCGAAACGAATGAGTACGAGAGTCAGAGCAGAGCTACATCGATGGATCTGAGTCT
+
B>CD@BBCCCCCCDDDD@AACCCCB?CCB@BCCB??=@?AAAABCC@CB>B=?>?89999$34>><BBBBBBBA;@?:;;;;*<B=@5;;;&9@B?BBCBCCDA@?@@CC@CBB>AACCBBBCEDCDCDCBBBCCAB=A@AAABBB@BADBB>BBBBBDDD@ACCBBB?BB>BBC?BBCDF=BA@:@>??=.?A?BBBBBBB@A:>:?@AA1617?BBB@BEBBBCB@E?CBC>BBB?BBABBBBBBB@@@@BBBBBBBAAABBCCA=>>?B@CBBBCBBAAA
@ATNG8:00306:01244
GATGGTAGCACACTAGATCTCATCGTACTCATTCGTTTCGGAAGAGACAGGTACGTTAATAGTTAATAGCGTACTTCTTTTTCTTGCTTTCGTGGTATTCTTGCTAGTTACACTAGCCATCCTTACTGCGCTTCGATTGTGTGCGTACTGCTGCAATATTGTTAACGTGAGTCTTGTAAAACCTTCTTTTTACGTTTACTCTCGTGTTAAAATCTGAATTCTTCTAGAGTTCCTGATCTTCTGGCGCTCTGTCACGTCTCTACATCGATGATCTGAGTCT
+
BBBB:GB=BCCBBAAAGGEDCBCBBBCDDDCC>ABCE>CC@C>BACCCCC@BCBBB?B?BCDC?C=ABCBBBBA@<<????)?B>CBBD;AABC?BB@;?@198:@9:,7833>??B:>=?=@6;;>==::::==@@7;;==888===<>?::;;5868:>C8=:>????@??>;::8CC2C;C=A====,=>333)--6---376=0///(./..7272=>3;=>@D::78;A??<;<5///7:96;7///::>@==:::///333;///99:====;;
@ATNG8:00309:01273
GATGGTAGTGTCAGTGGCGTCGTCCAGAAGATCAGGAACTCTAGAAGAATTCAGATTTTTAACACGAGAGTAAACGTAAAAAGAAGGTTTTACAAGACTCACGTTAACAATATTGCAGCAGTACGCACACAATCGAAGCGCAGTAAGGATGGCTAGTGTAACTAGCAAGAATACCACGAAAGCAAGAAAAAGAAGTACGCTATTAACTATTAACGTACCTGTCTCTTCCGAAACGAATGATACGAGAGAGCACACGTGTCTACCATCGATGGATCTGAGTCT
+
6CBB@CCDBBBCCCCCACBCBCCC@CCC?CCCBCC9B@CCBBBBB@BB?B@BCC?@@A@2@@A@ABB??@BBA9@?87777)8@<@1:::3:AC@C@A@CB???>B>BA>BBB=BBBC>>?BBAA@>@?>><?@A@>BB@@BCCB>B>B@@<@BBB>==A;AA??BB=???CCC8>?BCC;>>><??==?.==8>AAABB>;;=A<@@@@;A=AA>>><>>>ACCC9=9ADD:<@?=BBCABBBBBBB>@@AAA?@BAA<<6716799><;4;@@?????;:
@ATNG8:00312:01245
GATGGTAGCTCTGCTCTGACTCTCGTACTCATTCGTTTCGGAAGAGACAGGTACGTTAATAGTTAATAGCGTACTTCTTTTTCTTGCTTTCGTGGTATTCTTGCTAGTTACACTAGCCATCCTTACTGCGCTTCGATTGTGTGCGTACTGCTGCAATATTGTTAACGTGAGTCTTGTAAAACCTTCTTTTTACGTTTACTCTCGTGTTAAAAATCTGAATTCTTCTAGAGTTCCTGATCTTCTGGGTCTACGCTCGTCGCGCTACCATCGATGGATCTGAGTCT
+
5A@A>BCCBBBBCCCCCCCBFBBBBBCBCC@@=@@@@;AD?B@BCCCCDD@BBCAA?A@DCCB?CACCCCDAAAB=;;;;:*:@=AADD>DDAA?ACC>CB:;;ACAC?BCCCFBBA@CEG?@?ADCBCCBB?BDCC?CBBBCDDCCDDABACCC?BBB?AA?B?BBDBBBCCD@CCCCC;C?B>AAAA@0@@BBC=C@@A@AAAA@5;;;;*;@@BC?B?CB?BBB@@@C>B>BCCBBB;?::;/;BBCBCBCBC@A@CCBAAC@AAABBBCACBBBCCBBCB
@ATNG8:00313:01244
GATTAGTATAGAGCTCTACATAGTACTCATTCGTTTCGGAAGAGACAGGTACGTTAATAGTTAATAGCGTACTTCTTTTTCTTGCTTTCGTGGTATTCTTGCTAGTTACACTAGCCATCCTTCTGCGCTTCGATTGTGTGCGTACTGCTGCTATATTGTTAACGTGAGTCTTGTAAAACCTTCTTTTTACGTTTACTCTCGTGTTAAAAATCTGAATTCTTCTAGAGTTCCTGATCTTCTGGTGTCGTCTATCATGTACTACCATCGATGGATCTGAGTCT
+
=>>:BBCDDCCBBBCCCCCCCCCCCCCCCC@BBBB=BB@C@BAAAAAA?CCBB@>B?BBBB>B?BACAAACCB?BCCCC3BB?@@>@9@BBB>BBB=BB=779B?:7;@DBAA??;?<<7;99=@@AAA?????8<<@<=>@>@@@@AA><<@>??9>>9>;<<<>>@?886:>ABA5A:><>@@@>/?=788*//:///;//8<@EDE/?;;;@;@;;;7:AAA>==;?<>>??<<:<@@<>>>@@B::;@AA@>=>>>>><A>?=><=<AA>=>?B@=>
@ATNG8:00313:01259
GATGGTAGTATAGAGCTCTACATAGTACTCATTCGTTTCGGAAGAGACAGGTACGTTAATTTAATAGCGTACTTCTTTTTCTTGCTTTCGTGGTATTCTTGCTAGTTACACTAGCCATCCTTACTGCGCTTCGATTGTGTGCGTACTGCTGCAATATTGTTAACGTGAGTCTTGTAAAACCTTCTTTTTACGTTTACTCTCGTGTTAAAAATCTGAATTCTTCTAGAGTTCCTGATCTTCTGGGTCTACGCTCGTCGCGCTACCATCGATGGATCTGAGTCT
+
5BCC@CCBBCCCCCCCBBBEEDDAAABBBC@?>?CCD=CC@B?BCAAAAA?BBBBB<?<@A=B?BCCBBBCBA;88797':A<@977(7;75:@A>7:;.87>?@@;??A@>>B>9>999<7<<AA@???=@@;;:;;><>A@@@A@>>9;;?;<>>==><><>B@@@@A>>7=?BAB;B5858>AAA.?>?AA9>>>>CAA?99/6888(5;<9>;A<AB:>?AABBD6:6:DAAAA8<=AD9A88:<;=BA>==@>>;<;A=@@@A@??<?>><>@><8:
@ATNG8:00314:01262
GATGGTAGGAGACACGTCGCACACGTACTCATTCGTTTCGGAATGAGACAGGTACGTTAATAGTTAATAGCGTACTTCTTTTTCTTGCTTTCTGTGGTATTCTTGCTAGTTACACTAGCCATCCTTACTGCGCTTCGATTGTGTGCGTACTGCTGCAATATTGTTAACGTGAGTCTTGTAAAACCTTCTTTTTACGTTTAACTCTCGTGTTAAAAATCTGAATTCTTCTAGAGTTCCTGATCTTCTGGTGAGATATGCATGATGCTACCATGATGGATCTG
+
CCCB?BAA>@@AB><<;;669@A@<ABC?=BB@D@@A=AB:@,////7/447<<9<<::)///63969?<===88<377333$33166:;2/--44)--838928<@6//*/773555228=>:=9<>>88598:???A:>>AA@@>>>>>>>====5;99:??=A=AAA888A==8=:;::/;8=9>=@@@,::999)/(/89879<;=0////'//./3.3.772<???D?A==7<667:<6>>A=AAA>>>@@@???AA???:;:<@@@@@<562*((
@ATNG8:00321:01269
GATGGTAGTACATGATAGACGACACCAGAAGATCAGGAACTCATAGAAGAATTCAGATTTTTAACACGAGAGTAACGTAAAAGAAGGTTTTACAAGACTCACGTTAACATATTGCAGCAGTACGCACACAATCGAAGCGCAGTAGATGGCTAGTGTAACTAGCAAGAATACCACGAAGCAAGAAAAAAGAATTACGCTATTAACTATTAACGTACCTGTCTCTTCCGAAACGAATGAGTACGTGTGCGACGTGTCTCCTACCATCGATGGTTCTGAGTCT
+
8///7=656=<:55449599;995>:<>C<CCBBB@;>7>>0//9885/3-3-33444444$/38///-88--/(/8////&//596;;;.;//)/80//>:-.*-0----;59:=<B??@?@AA@>>997:@CD?;;;8.-,,,--/)/;=;888D?B?@?BB?AA>A?=97552+222+222222#2527175559;;6:6:555375;5;66.5<@000<5;2-//*///)//779:;;:99333;33388;;@>>;;7373;733/3475;A;666
@ATNG8:00333:01263
GATGGTAGAGAGACTGTAGCGCACCCAGAAGATCAGGAACTCTAGAAGAATTCAGATTTTTAACACGAGAGTAAACGTAAAAAGAAGGTTTACAAGACTCACGTTAACAATATTGCAGCATTACGCACACAATCGAAGCGCAGTAAGGATGGCTAGTGTAACTAGCAAGAATACCACGAAAAGCAAGAAAAAGAAGTAACGACTATTAACTATTAAACGTACCTGTCTCTTCCGAAACGAATGAGTAAGATGAGATCTCGTGTGCTACATCGATGGATCTGAGTCT
+
@@@@<AACDDCBCA<669;;;;B?@8=BC@CDDB?@=@?BBBAAAB?BB?B@BBA@@@?@2@?BBBACCCABBC>AABBBBB5A?=?4::.;@@=AAAACCCCC@B@BC@BABACA@AA;;5;AAABBBCC?@<<<0559;;<55057:997::::=>:>8<B==<B>8833:<8><7877&3:93:====+;959--(----67:7;67;7;/33(377776;8=??;;5<5789)6;;6;<9933,3998:;;3338;88///5//-6567..).333578876
@ATNG8:00337:01250
GATGGTAGAGAGAGCTCTCTCATCGTACTCATTCGTTTCGGAAGAGACAGGTACGTTAATAGTTAATAGCGTACTTCTTTTTCTTGCTTTCGTGGTATTCTTGCTAGTTACACTAGCCATCCTTACTGCGCTTCGATTGTGTGCGTACTGCTGCAATATTGTTAACGTGAGTCTTGTAAAACCTTCTTTTTACGTTTACTCTCGTGTTAAAAATCTGAATTCTTCTAGAGTTCCTGATCTTCTGGTGTCTGATCTGTATCACTACATCGATGGATCTGAGTCT
+
4>6506:>ABA@B;55569;=<@<@;66<<CC@CCBE>CC@B?CBBCBDB?@@B?D<?=?ACB?C>@ADCCCCCC@BBBBB1BA>ECDD>BBBB58:@<@@7;00/8<7=075AA@@:>>?<><>B??===B<BBBB388>;;;?>>BAAB>==?:===;>>=A=AADBAAAAA:<8888)84:4;@ADB.;;;;;1;;>=<<////6:;<;,;>>>@<@<?@=B====<A;?8:7///>7<=@<@>>>@@??::;>>@@A=;///=::=::4;;;:>>8888
@ATNG8:00339:01279
GATGGTAGCAGACGTGACAGAGCGCCAGAAGATCAGGAACTCTAGAAGAATTCAGATTTTTAACACGAGAGTAAACGTAAAAAGAAGGTTTTACAAGACTCACGTTAACAATATTGCAGCAGTACGCACACAATCGAAGCGCAGTAAGGATGGCTAGTGTAACTAGCAAGAATACCACGAAAAGCAAGAAAAAGAAGTACGCTATTAACTATTAACGTACCTGTCTCTTCCGAAACGAATGAGTACTATGTAGAGCTCTATACTACCATCGATGGATCTGAGTCT
+
<C>>;CCBCFCDCCCFCECECDCCC@BBB@BBBBBB?B<A@BACCB?CC>B>A?>77778(:<AABCCCCDBBB<A=>@@@@0@@>B4;;;.;CF>BDBCBBCCC@D@BB?BCC?AACACBBBCCCCCCBBB@CG??>@BAAAB??<@?BAB@BCCC@@@B@BBBBCD@@?>?CA;>>::9:+:>=;>===?.=A=@@ABB?>AA3857AAA:=:>AAA@@CBCBACC@D@AAA<ABB?CBBBBBB@@@BBBBBCCBBBA@>>>@@<@>>>=>C@BBBBBBBAAA
@ATNG8:00344:01273
GATGGTAGCGCACACATAGATACAGTACTCATTCGTTTCGGAAGAGACAGGTACGTTAATAGTTAATAGCGTACTTCTTTTTCTTGCTTTCGTGGTATTCTTGCTAGTTACACTAGCCATCCTTACTGCGCTTCGATTGTGTGCGTACTGCTGCAATATTGTTAACGTGAGTCTTGTAAAACCTTCTTTTACGTTTACTCTCGTGTTAAAAATCTGAATTCTTCTAGAGTTCCTGATCTTCTGGTATGACTAGTGTACTACTCCATCGATGGATCTGAGTCT
+
4:@93;966BEFBAACCCDB;;;;;:BBBCAA?ACCM?DG?A?BCCDEDD@BBBCB<@<@=BC@C@DCBCBBBDC<9999:);B?BBBC>BBDC?A;;9;C@CFCCCC?ABEGGGCC@CCB@B@BBBC@BACBDCDC@BBCAABBBB@@@BF@@@?B@@?ADAE@BBBBBDCA@>@::;;.;<@=;;;;.:???A6::CBCCEBBB<AA?B0@@@BC=B?AA=ABBBDCC@B@CCCCCD?@@@>A@AAABBB;;<A@A<<;;;=ABBAABB?BBBA@@@CAA
@ATNG8:00345:01240
GATGGTAGGAGACACGTCGCACACGTACTCATTCGTTTCGGAAGAGACAGGTACGTTAATAGTTAATAGCGTACTTCTTTTTCTTGCTTTTCGTGGTATTCTTGCTAGTTACACTAGCCATCCTTACTGCGCTTCGATTGTGTGCGTACTGCTGCAATATTGTTAACGTGAGTCTTGTAAAACCTTCTTTTTACGTTTACTCTCGTGTTAAAAATCTGAATTCTTCTAGAGTTCCTGATCTTCTGGTGTCGTCTATCATGTACTACCATCGATGGATCTGAGTCT
+
4BBB?BDE@BCC@AACBBBCDCCCBBBCEGCC@@:9:8;C@C>A??C@CE?BCCCC@C@BBBE?B?CBBBBAA@@8:9797$7<3>9889&7??A?BA@=@A?BBBBCC?BBBB@?>>:<>@9@9@A>>>>>A=AB@@<@@A???>>>@@@@>==?<>>><>>5:7;???AAA@@<<66@@2<-/*/<;<;,<==@@6AA?@@B=<=>;??@@/@@@??;?<AA<A@@>;;:;>8====<?98885///<=666=@@@@>>>CB@?:??BBAAA<===>>>C;;;
@ATNG8:00346:01241
GATGGTAGTGCGTGAGAGAGAGACCCAGAAGATCAGGAACTCTAGAAGAATTCAGATTTTTAACACGAGAGTAAACGTAAAAAGAAGGTTTTACAAGACTCACGTTAACAATATTGCAGCAGTACGCACACAATCGAAGCGCAGTAAGGATGGCTAGTGTAACTAGCAAGAATACCACGAAAGCAAGAAAAAGAAGTACGCTATTAACTATTAACGTACCTGTCTCTTCCGAAACGAATGAGTACATAGATATACGTATAGCTACCATCGATGGATCTGAGTCT
+
BB?@9?CCCEBCCCCCCBCCCC9:9:;CC@BBBC9;:;?BBDABBB?AB>B?>=>89999$76?ACACCCCBBB:@>>?@@?,?A=A5;;;&9@@9BCBCBBBDE@C?CC@BBB?AADDDBBBCCDCCCCBC@CCCC?B???CCCA;>;>:98:CCBCBBC?CCABAA?AC?CBB<>>===7?>?=@@@AA2BB@BAABCEBA>:<6;>>>492:=B@@=@AAABCC@C?CCC=DCC????CCCA@ABCCBACAACAAA><9@@@;@<<<@==9=A@@@@@;=:
@ATNG8:00346:01250
GATGGTAGTGTGTCTCTGAGAGTAGTACTCATTCGTTTCGGAAGAGACAGGTACGTTAATAGTTAATAGCGTACTTCTTTTTCTTGCTTTCGTGGTATTCTTGCTAGTTACACTAGCCATCCTTACTGCGCTTCGATTGTGTGCGTACTGCTGCAATATTGTTAACGTGAGTCTTGTAAAACCTTCTTTTTACGTTTACTCTCGTGTTAAAAATCTGAATTCTTCTAGAGTTCCTGATCTTCTGGTATGACTAGTGTACTACTACCATCGATGGATCTGAGTCT
+
<A==:=@GA;AECCBCCBBBBECCCBBBBCCC?ABBD@BB?B?BC@@ACCACDCAA?BIFECC@C@CCCCBBBCD=::9:9*:B=A@@A;AAAA=BBB?BFBCAAABA>@ABCCCEC@BBC@B>BCCCBBCDADCCC?BBBCCBBBBBBBBC@@@@CCC?BD@D?BBCBBCBCE@BBBCC;C=?;:;:;:*;@@@B=@@CABB;;<A=@AAA0ABBCD?A?AC?BCCBCBB>A=@@BBBB?BBD@CCBBBBCCDDCCCCCDCCBD?CBCBBBB>BBBABCCBBB
@ATNG8:00348:01258
GATGGTAGCGCACACATAGATACAGTACTCATTCGTTTCGGAAGAGACAGGTACGTTAATAGTTAATAGCGTACTTCTTTTTCTTGCTTTCGTGGTATTCTTGCTAGTTACACTAGCCATCCTTACTGCGCTTCGATTGTGTGCGTACTGCTGCAATATTGTTAACGTGAGTCTTGTAAAACCTTCTTTTTACGTTTACTCTCGTGTTAAAAATCTGAATTCTTCTAGAGTTCCTGATCTTCTGGGTCTCTCTCTCACGCACTACCATCGATGGATCTGAGTCT
+
/9//)/:;ACDB=BCBBBDCBBBCBDBBCBAA=@@CC=CB@CBCCCCBAB?BCD??695<B@@=@ACBCCBCCBB?CBBCB2BC?ABBD>BBCC@C;;7;B<AABFCD@GCCBFCGC@CBB=@=@CBCBCCC@CCCB>@ACCCCCCB@@@AAAAA?BBB>BB@B>@@AA@BBAA=@;;;;-;;@=;;;;;*;ABBC:;;CBBBBBBB?BBBB0BBBBCACIJJG=;=CCBB@B@BB@A@C>A@@@;@BB@AACBBBCCCCG;;;B@;;;D;;;?AB;;;;;;AA
@ATNG8:00389:00689
GATGGTAGGCGTGTGAGAGTCTGCCCAGAAGATCAGGAACTCTAGAAGAATTCAGATTTTAACACGAGAGTAAACGTAAAAGAAGGTTTTACAAGACTCACGTTAACAATATTGCAGCAGTACGCACACAATCGAAGCGCAGTAAGGATGGCTAGTGTAACTAGCAAGAATACCACGAAAGCAAGAAAAAGAAGTACGCTATTAACTATTAACGTACCTGTCTCTTCCGAAACGAATGAGTACGATGAGATCTCGTGTGCTACCATCGATGGATCTGAGTCT
+
:CBB;CBB?CCCCCBCCCC@AA;;9)5>>ACCGD@@<?6;;BCCGC@DD?B?A??887739>ADAAABCCBBC>CDBBBB8@?:?2988*9>@;BBB>>=@?>8=8;;5;==9=@@@@AAAAAA@@A@>?:????;?>>;;=>?:<8=:>;>??AABBA<@@?@BC?CC?CBA;???AA9978877777(8918=>;;;C>><>=AAAA<@<@>>>A<A>?@@@A3838?>6>AA=ABBBB@>>>CBB888AA===?>>>A@@;@>>>@@?<?A????A???
@ATNG8:00359:00722
GATGGTAGTATATCGCGTCGCTATCCAGAAGATCAGGAACTCTAGAAGAATTCAGATTTTTAACACGAGAGTAAACGTAAAAAGAAGGTTTTACAAGACTCACGTTAACAATATTGCAGCAGTACGCACACAATCGAAGCGCAGTAAGGATGGCTAGTGTAACTAGCAAGAATACCACGAAAGCAAGAAAAAGAAGTACGCTATTAACTATTAACGTACCTGTCTCTTCCGAAACGAATGAGTACGTGTGACGTACGTGAGCTACCATCGATGGATCTGAGTCT
+
:;>>:===B===CCCBBACBCCCCC8@BBADBB;;:=B>BBBBCCCGED?B?AAB>@@@@0@@BCBB::9@@@?9?999999$9?<A?BB@4@?@4:6;?DBA@?;@=@B?BDD@DCCBCCCFCFCCC=;;B?BBBB@BBCBCDCC?D@BCB@BBBAADCCACCCBBB?AA<??C<???@@9@??8@?@@@1?>=B997C@@AA=A=@@??8=8==A@?<@@;;;BB?B?BBA=A9838>;>>BA@@BBAAACBDDCBBBAAB9949@A@AAA=A:99A@AAAA
@ATNG8:00367:00726
GATGGTAGTGCGTGAGAGAGAGACCAGAAGATCAGGAACTCTAGAAGAATTCAGATTTTAACACTGAGAGTAAACGTAAAAAGAAGGTTTTACAAGACTCACGTTAACAATATTGCAGCAGTACGCACACAATCGAAGCGCAGTAAGGATGGCTAGTGTAACTAGCAAGAATACCACGAAAGCAAGAAAAAGAAGTACGCTATTAACTATTAACGTACCTGTCTCTTCCGAAACGAATGAGTACTGTATCTATGTGTGCGCTACCATCGATGGATCTGAGC
+
<>>>9=B?C;666><>;<;77<00*/;;2//59>=;@8:5;>::?=@?17-377;789+717;333333399=3;8:::99'//(/(/66*6/3,33399775705-5;479547;;>BAABABBBCCCCC@CJBB?BAA@@A??<@@CCE@DB@ACCCC?CCCCBB>AA?BBB?BAAAC=A@@>@>>@@.=?>B::8BBBDD;?;?@@A=A=@@B@@=@ABAABB@B?BCC=CA@<@A@AABBAAAA999777>>7333;;77.3.33../27//47///
@ATNG8:00369:00708
GATGGTAGCGCATATCAGCGCAGCCAGAAGATCAGGAACTCTAGAAGAATTCATGATTTTTTAACACGAGAGTAAACGTAAAAAGAGGTTTTTACAAGACTCACGTTAACAATATTGCAGCAGTACGCACACAATCGAAGCGCAGTAAGGATGGCTAGTGTAACTAGCAAGAATACCACGAAAGCAAGAAAAAGAAGTACGCTATTAACTATTAACGTACCTGTCTCTTCCTAAACGAATGAGTACGAGAGTCAGAGCAGAGCTACCATCGATGGATCTGAGTCT
+
<=>@:@==666C@@AA965/00//*//;5;<<655.4:>@>>>>=68;-4-4=7333;<<;&;788888888:8826666669'///5;;;;+::=7::888967706798165506667>BBDBCBFDBBBB?DDCC=BBCDCCA@<@=@9979CBBCCBC@CCCBBA>???BBC>@BBBA8<<<999999(9@;@:89A?A::4:=><:;5:4:<A<<7;BA@DCC@B@CCC?CBB?ABCBBCBBBB>>?AA@@@@9::9989939?>>ABC>AABC@??BDB
@ATNG8:00382:00703
GATGGTAGACATATCGTACTCTCTGTACTCATTCGTTTCGGAAGAGACAGGTACGTTAATAGTTAATAGCGTACTTCTTTTTCTTGCTTTCGTGGTATTCTTGCTAGTTACACTAGCCATCCTTACTGCGCTTCGATTGTGTGCGTACTGCTGCAATATTGTTAACGTGAGTCTTGTAAAACCTTCTTTTTACGTTTACTCTCGTGTTAAAATCTGAATTCTTCTAGAGTTCCTGATCTTCTGGATACACTCATGTGCACCTACATCGATGGATCTGAGTCT
+
:A;;7;=CDDCBBCCCFDDBB@@ACBBBCC::8;AAA<BF?A?AAAAABB?BCAAA?B?BBCC?C?BBBABBBBB?=<<9<)=>4>778'5==??BCC@A<6<<<>>?<@@@@DCAA<A?A<A<@@@AA@@@;AA??;;;;>>>>@@@>>>;;;@<@@?=AA=D<A@::;@??@<;;;>>3>=A<@@AAB/A=9::0777///999<0887)5:99;4<7<<4<>>>=;;5;9==AAHE7;;B=AA@>===>>>>>A?=>:====:;;?A>9<666::<???
@ATNG8:00384:00719
GATGGTAGATATATGCACGCTCTACCAGAAGATCAGGAACTCTAGAAGAATTCAGATTTTTAACACGAGAGTAAACGTAAAAAGAAGGTTTTACAAGACTCACGTTAACAATATTGCAGCAGTACGCACACAATCGAAGCGCAGTAAGGATGGCTAGTGTAACTAGCAAGAATACCACGAAAGCAAGAAAAAGAAGTACGCTATTAACTATTAACGTACCTGTCTCTTCCGAAACGAATGAGTACTGTATCTATGTGTGCGCTACCATCGATGGATCTGAGTCT
+
;C>C@DBAA@DBBBCFCCCCCCDBB?CCC?BBB@@?=@=?BC::8=?BA?B=997;7889):6:A===<BBABA;???AAAA0@A<?<@@@9@CC@BBCDCFCBB?B?AA<ACC?BB???CCDBBBCEBBBC?DCCD?BBBBCCCC?B?B999:ECCCCCC@AAAAAA?BA>ABC?ABBBD=?>?9<<<<>.=A?B>>>DDAAA<A<AA>><>:>>CBA?ABBBBBC>A>ACC>CBB?BBBCCCCCBBBBB==>ACDC888BCAA>=AB>>>D@CBBBBAAABB
@ATNG8:00392:00702
GATGGTAGTATCTGCACACTCTGTCCAGAAGATCAGGAACTCTAGAAGAATTCAGATTTTTAACACGAGAGTAAACGTAAAAGAAGGTTTTACAAGACTCACGTTAACAATATTGCAGCAGTACGCACACAATCGAAGCGCAGTAAGGATGGCTAGTGTAACTAGCAAGAATACCACGAAAGCAAGAAAAAGAAGTACGCTATTAACTATTAACGTACCTGTCTCTTCCGAAACGAATGAGTACTGTATCTATGTGTGCGCTACCATCGATGGATCTGAGTCT
+
BBBC?BB==BBB666;<CBCDDCCC?BCB@BCBB@A>@?BBDCBBB???<?<==::8989$78<?BB@B?BBCC;A@;;;;.:@=@4;;;&9@B>AAACDHFGC>A?AA=@AB=@@BBCCCCCDDECCCCB?BCCC>@@BBBCCB@C?BBB>BCBCCCCB@BBBBBB>BB?BBB?BBBCF>99:;99999(9A;@?@?BBDBA=A=AC@@;@<AACCC?C@@@BDD?B?BBB=CBB?AAABCBBBCBBBC?@@CCBA@AADDAA?AAA@@>B@BBBBCBBBCC
@ATNG8:00352:00748
GATGGTAGCTCACGTACGTCACACGTACTCATTCGTTTCGGAAGAGACAGGTACGTTAATAGTTAATAGCGTACTTCTTTTTCTTGCTTTCGTGGTATTCTTGCTAGTTACACTAGCCATCCTTACTGCGCTTCGATTGTGTGCGTACTGCTGCAATATTGTTAACGTGAGTCTTGTAAAACCTTCTTTCTACGTTTACTCTCGTGTTAAAATCTGAAATTCTTCTAGAGTTCCTGATCTTCTGGTATGACTAGTGTACTACTACCATCGATGGATCTGAGTCT
+
<BBC?ABBBA<BFHGGAABGEABACCDCCCAA=A;;;0;A=C?BFBCBBB@BAACDAD>A???<?=AAAAA>?<>888989$7;1;733(3=?A=BBB@CC?BBBBAA;??A?<;==5;;A9>:>>>@@>>><?@CB=AAAAA>>>@>>>>====5;:;5:A;>8;;977597737;;;;.;6;055>3<85559A9855899:9/.(...&.36222'22773533...8384355222377=;;;8:8::>==:;:D?@::;=8==@AABB===///:6;:?
@ATNG8:00358:00777
GATGGTAGACACGTGTGCTCTCTCGTACTCATTCGTTTCGGAAGAGACAGGTACGTTAATAGTTAATAGCGTACTTCTTTTTCTTGCTTTCGTGGTATTCTTGCTAGTTACACTAGCCATCCTTACTGCGCTTCGATTGTGTGCGTACTGCTGCAATATTGTTAACGTGAGTCTTGTAAAACCTCTTTTTACGTTTACTCTCGTGTTAAAAATCTGAATTCTTCTAGAGTTCCTGATTTTCTGGGATGTGTGCGCAGTGCCTACCATCGATGGATCTGAGTCT
+
5CCC@CBACBBDDA;966<<@<@@C;9;@?99.44>:1<C<?<@@@@@@?<@?@AA<@<:9:B=B>BBBDCBB8=5=A===+436;357,6@<?9??>;>@<997::><<///9=@D557;/7-57=:::@A<ABBB588==>>>;;;;>@;;;;5;:;977175<9AA>>>>>673333)3(..6666(66666*..85748/..(....$.57895:5>A499;8555;A:AA99;:/::88.7/./888@@A>>>@;166;5///====7>>><<:///9
@ATNG8:00363:00741
GATGGTAGTGTGTCTCTGAGACGTAGTACTCATTCGTTTCGGAAGAGACAGGTACGTTTAATAGTTAATAGACGTAACTTCTTTTTCTTTGCTTTCGTGGTATTCTTGCTAGTTACACTAGCCATCCTTACTGCGCTTCGATTGTGTGCGTACTGCTGCAATATTGTTAACGTGAGTCTTGTAAAAACCTTCTTTTACGTTTACTCTCGTGTTAAAATCTGAATTCTTCTAGAGTTCCTGATCTTCTGGTAGAGCGTGCATATATCTACCATCGATGGATCTGAGTCT
+
@>==:BB@;666?@AAB@>=0--766--/8:896:><;,//)/)/////<<8999:::)0)/7/0)/477///7997;>:;9999+8;;5///;388<<7<6515;49566;;499:999>>9=9929.9===>@=>9>>==4=9@566;;;<<<==<<<7696:==9@669A=A====8;44444$43955555&44:<<2:/-------/)///'/5559495<;65/////;2749;<<??:=<=666=AA?::99999@9:;CAA=A>>>000;777;?A?=//
@ATNG8:00364:00768
GATGGTAGCGCACACATAGATACAGTACTCATTCGTTCGGAAGAGACAGGTACGTTAATAGTTAATAGCGTACTTCTTTTTCTTGCTTTCGTGGTATTCTTGCTAGTTACACTAGCCATCCTTACTGCGCTTCGATTGTGTGCGTACCGCTGCAATATTGTTAACGTGAGTCTTGTAAAACCTTCTTTTTACGTTTACTCTCGTGTTAAAATCTGAATTCTTCTAGAGTTCCTGATCTTCTGGTCTACTACACTGTACTCTACCATCGATGGATCTGAGTCT
+
4:<=:C===CBB666A;>@BBBBBBBA?>;00)///)/>9=266;9<59.5:4445:8:;;@=C?AB?5549::5;;>AA+==9<555(.--5(-/9499.559:::066;<>>@@:=BB:C966A@@@AA:?A;;7;<>?<<<<55.55544439990443:055<=<=666:<<<==.;39345555$44:<<4=66/99:///)/99+779//)/49;,//99<<<4:)////99)//=066;;;<;;;955555597772/--77--(-///9<<<:9
@ATNG8:00369:00755
GATGGTAGTAGTACACTAGTCATACCAGAAGATCAGGAACTCTAGAAGAATTCAGATTTTTAACACGAGAGTAAACGTAAAAAGAAGGTTTACAAGACTCACGTTAACAATATTGCGGCAGTACGCACACAATCGAAGCGCAGTAAGGATGGCTAGTGTAACTAGCAAGAATACCACGAAAGCAAGAAAAAGAAGTACGCTATTAACTATTAACGTACCTGTCTCTTCCGAAACGAATGAGTACGTGTGACGTACGTGAGCTACCATCGATGGATCTGAGTCT
+
:<<<7;;CBB966>C;<9>>?DBBCACBB>@@AD:::;@BBCCCAA>:;7<>BDAAAAAA2@?BDBBBCABBBB=CAAA@@@2@C=B4;;0:@@;@AAACECBB?A?::6;A@>ABC?BAAAABCCCCCBB>BBBC=>;?A@AAA?C@ABA>AAABBCBB?BDCBBB?BB@AA@588<56.25.268888)//).;669>?AA=A<A???=A7;;F??;?>>=@@G<>;>>A0;::29?BB=BB=857<<?@@@@@@>>?AA@@>A9:9DAA=A???A??;==
@ATNG8:00371:00750
GATGGTAGGCGACATACATACGCGCCAGAAGATCAGGAACTCTAGAAGAATTCAGATTTTTAACACGAGAGTAAACGTAAAAAGAAGGTTTTACAAGACTCACGTTAACAATATTGCAGCAGTACGCACACAATCGAAGCGCAGTAAGGATGGCTAGTGTAACTAGCAAGAATACCACGAAAGCAAGAAAAAGAAGTACGCTATTAACTATTAACGTACCTGTCTCTTCCGAAACGAATGAGTACTATGTAGAGCTCTATACTACCATCGATGGATCTGAGTCT
+
;66B:CCC<@@@@;;>;;;B@@@@<6;;?:>>===A:C9??B=><>7:=6949:;?=@@@+@<?@;;;?999;>5@@=====0==<A7@>@0ABC@CBB@@@?:;5;5:@29:;7;;::;@ACECCBCBCCCACBBB?BBBBBAAA=B>BBB>BCCCCBBB?BAACCA>BB?BB>9:=<?A9888899999(9@9AABBAAADE@D?>97=1717<BAA=B@999@@:@=@DE899E<??@A@@BBAAABBBBBAA99998@@A>;;;:;=>C?@@@?A>884<
@ATNG8:00372:00769
GATGGTAGTAGTACACTAGTCATACCAGAAGATCAGGAACTCTAGAAGAATTCAGATTTTTAACACGAGAGTAAACGTAAAAAGAAGGTTTTACAAGACTCACGTTAACAATATTGCGGCAGTACGCACACAATCGAAGCGCAGTAAGGATGGCTAGTGTAACTAGCAAGAATACCACGAAGCAAGAAAAGAAGTACGCTATTAACTATTAACGTACCTGTCTCTTCCGAAACGATGAGTACGTGTGACGTACGTGAGCTACCATCGATGGATCTGAGTCT
+
:@>@<=@CBBB==>CCCCBB@00//7<<B?ABBAAB=A=A@BCA@@>BA?B@BDDDDDDD3B?AAABB@>>999/9:;?===(:=:><@C@9CCCACACBCBB;;6;?AB?CCB?A::5:87>AAAA@AAA@=A>>=:=0/00/9=8?<@BC?C=>>@@@@?A@@@8<4785999*//63).283....&..(.33799<;:1706;::1659///7.558?;;;7;37=A0299333833383338889<<:8::=000@=:@@@@977>B>==A@B@A;
@ATNG8:00377:00763
GATGGTAGATACTCGCTGATACACCCAGAAGATCAGGAACTCTAGAAGAATTCAGATTTTTAACACGAGAGTAAACGTAAAAAGAAGGTTTTACAAGACTCACGTTAACAATATTGCAGCAGTACGCACACAATCGAAGCGCAGTAAGGATGGCTAGTGTAACTAGCAAGAATACCACGAAAGCAAGAAAAAGAAGTACGCTATTAACTATTAACGTACCTGTCTCTTCCGAAACGAATGAGTACGAGAGAGCACACGTGTCTACCATCGATGGATCTGAGTCT
+
6CCC?BCCCDDCDAAACCCCCBBBC>CCC?BBBC@?=??BBBBBBB@BB@B?@>?=>==>1>?CCCABBECAA?8==9::::*:@;A;@@@7@CC@CBCBCECBB?A?AF@DDC=ABBBCCBBBBDECCBBC?CCCC?BA@@BBBB=@=@9979CBBCCCC@BBBBBB?AA>ABB@BBBBB:@@@<@@@@@2@C?B?>>BBA??;?<?AAF:=:=ACCC@BBBCCCC@C?CCC>CBB>AABBBCCCCB@BAA@B@AABBBBBBBB@C>>>A@@<@@@A@@@:::
@ATNG8:00382:00766
GATGGTAGGCGTGTGAGAGTCTGCCCAGAAGATCAGGAACTCTAGAAGAATTCAGATTTTTAACACGAGAGTAAACGTAAAAGAAGGTTTTACAAGACTCACGTTAACAATATTGCAGCAGTACGCACACAATCGAAGCGCAGTAAGGATGGCTAGTGTAACTAGCAAGAATACCACGAAGCAAGAAAAAGAAGTACGCTATTAACTATTAACGTACCTGTCTCTTCCGAAACGAATGAGTACGATGAGATCTCGTGTGCTACCATCGATGGATCTGAGTCT
+
7::<499:7<<AB<@A@@A;5555506>>=AA;=;B=B?;<;B@@@?;;2:3<>><?>==)97:::==@AB<=<3;>779:+893:8==?5?;A=AAB@?;;;=8=8=>8=<=<;;:@@?988??====>>:;;;=<?>?@====;?;>>B>A>?;;:;::>>>ABB?BB?BB:6:://)/66//6565'25+588=566?A<A;>;;;<@>A??>D==>;;;>>;?<@@B;@??>?BBBB?A==;;;BCB>==>>@@@@A??;>>=<=;;5;;;;=>=888
@ATNG8:00385:00769
GATGGTAGTGTCATATGAGAGTGTGTACTCATTCGTTTCGGAAGAGACAGGTACGTTAATAGTTAATAGCGTACTTCTTTTTCTTGCTTTCGTGGTATTCTTGCTAGTTACACTAGCCATCCTTACTGCGCTTCGATTGTGTGCGTACTGCTGCAATATTGTTAACGTGAGTCTTGTAAAACCTTCTTTTTACGTTTACTCTCGTGTTAAAAATCTGAATTCTTCTAGAGTTCCTGATCTTCTGGGATGTGTGCGCAGTGCCTACCATCGATGGATCTGAGTCT
+
B=EEACBCBCEABACEFCDCBBBBADCCCCCC?ABBC=CC@CBBBCGCCC@BCD@@=@@;;6A?C?CCBBCBBBC<??>==,<?=AACC=CDBC@BCC?DC;;:DFCC@CCDCCCBB=ADE@C?CDBBABBB=@@@B@CBBBD:::CCCBCBCCG@B@@?@C@C@BBA@@@B@A=@@???5?=?>;;;;;*;@BBC?CDCCBBB@AA=AAAA0BBBBC@C?CC@ABB@A@CBC@CBCCCC?BBAA:A:;:A@@ABBBBCCCACHC@BBCCBBB?CBCCBCCBBB
@ATNG8:00387:00749
GATGGTAGAGTATCATGTGTATCTCCAGAAGATCAGGAACTCTAGAAGAATTCAGATTTTTAACACGAGTGTAAACGTAAAAAGAAGGTTTTACAAGACTCACGTTAACAATATTGCAGCAGTACGCACACAATCGAAGCGCAGTAAGGATGGCTAGTGTAACTAGCAAGAATACCACGAAAGCAAGAAAAAGAAGTACGCTATTAACTATTAACGTACCTGTCTCTTCCGAAACGAATGAGTACTACTCTCAGAGACACACTACCATCGTTCGGTCAGAGTCT
+
?45505<@BBCBCBC;;6@@@?@@>5>:;59?==984:599ABBAB?BB>B?BBBBCCCC5C?AACBBBB@000,000/;;;*99498>>>2@>CABAAACCCBB?B?BB=AAA7::ABBCCCCCDCECCCC@B@996:AA@A;;;<A?B;;:;DCBCDCB@CCBBBB?BB?AAB?BA>??8>=>9:9:9:(9A8@?ABBBACC<;7;>=D;?;>>AAA@CCAAABB?C?@@G@FBB@BCBAAABBBDCBCACBBBCAAAB>>>B@CBB@@:9939@:99A@77
@ATNG8:00388:00744
GATGGTATGCACTGCGCACACATCCCAGAAGATCAGGAACTCTAGAAGAATTCAGATTTTTAACACGAGAGTAAACGTAAAAAGAAGGTTTTACAAGACTCACGTTAACAATATTGCAGCAGTACGCACACAATCGAAGCGCAGTAAGGATGGCTAGCGTAACTAGCAAGAATACCACGAAAGAAGAAAAAGAAGTACGCTATTAACTATTAACGTACCTGTCTCTTCCGAAACGAATGAGTACGTGTGACGTACGTGAGCTACCATCGATGGATCTGAGTCT
+
>>>>9==BBBCAACCBABABBC;:96;BD@DDA@AB@D>ABCBBCB@CB?B@BBAABDCD2C?ECBAA@BABBB9==<;<;<*<C@C?CCB:BBB>BBCABCBCCADACC?B;;7;BB@A@CCEFHCC;;;B?ACBB@BCCBAA@@<A?@@@=@ABCCCCD?BBCBAA>AA=??=:???==7=A>BCCCC3??<?BBBBCAAA@C??>>A=A;??;;;?BA@@@BB?A?@@@9@AA>AAADAAAE????DB@A@BAAA@?@???<?BBBBCC?CC::9@AAAB
@ATNG8:00389:00786
GATGGTAGACATATCGTACTCTCTGTACTCATTCGTTTCGGAAGAGACAGGTACGTTAATAGTTAATAGCGTACTTCTTTTTCTTGCTTTCGTGGTATTCTTGCTAGTTACACTAGCCATCCTTACTGCGCTTCGATTGTGTGCGTACTGCTGCAATATTGTTAACGTGAGTCTTGTAAAACCTTCTTTTTACGTTTACTCTCGTGTTAAAAATCTGAATTCTTCTAGAGTTCCTGATCTTCTGGATACACTCATGTGCACCTACCATGATGATCTGAGTCT
+
/9::7??BCBCCCCCCBABCCDCCCBBBBB@@;@@?A=BB?B?:::CHEK?B????:;8>??C>;7;=====?<;622222$22+288809@@>9000*/.(...66=59558@===<@@B<?<?<=======A@@A;?>>888=>>>?@B889@:///)//17599A;;:>>>;?<<<<1<;A<>>DED.==@@C:@888>>=<>==AAAA/AAAAA<A;??<ABAABBB:=:=@AA@B<AAA<@@@??::;>>>D@@@B;@@A=;;;??A@@@@@<<=77
@ATNG8:00354:00794
GATGGTAGCAGACGTGACAGAGCGCCAGAAGATCAGGAACTCTAGAAGAATTCAGATTTTTAACACGAGAGTAAACGTAAAAAGAAGGTTTTACAAGACTCACGTTAACAATATTGCAGCAGTACGCACACAATCGAAGCGCAGTAAGGATGGCTAGTGTAACTAGCAAGAATACCACGAAAGCAAGAAAAAGAAGTACGCTATTAACTATTAACGTACCTGTCTCTTCCGAAACGAATGAGTACGATGAGAGTGCTCTCTCTACCATCGATGGTTCTGAGTCT
+
;>CB@CCCCBBEBBBDBBCDCCC@@=@BB?BBBBBB?C@CCABBCB788?A=@A:97BBB+B>BA@A@???@@@8?>?@@A@,@A=B?CDC<DCC@CCCCBB;;;5;4;9<@@@9999@BBBDCEGGDCBBB@A@@A@BAAACCCC?B?B;;6;AAAABCC@CCB:::?BB@:9:@DB?>?8=:929AAAA2?A>998?@?;<?6;7:>>A;@<?>BCCACBCBBAA>A>AAA<ACH@BBBCCBBBBAAACAA???ABBBBA>CB?CAA====;><@?BBCB@?
@ATNG8:00355:00814
GATGGTAGTCTCAGATAGTCTATAGTACTCATTCGTTTCGGAAGAGACAGGTACGTTAATAGTTAATAGCGTACTTCTTTTTTCTTGTCTTTCGTGGTATTCTTGCTAGTTACACTAGCCATCCTTACTGCGCTTCGATTGTGTGCGTACTGCTGCAATATTGTTAACGTGAGTCTTGTAAAACCTTCTTTTTACGTTTACTCTCGTGTTAAAAATCTGAATTCTTCTAGAGTTCCTGATCTTCTGGTCTACTACACTGTACTCTACCATCGATTGATCTGAGTCT
+
;A@@8A0//CCACCCCCBCCCCCBBBCCCCBB=B999,;A=A?BBBBBBD@BBBC>;B?A@?@;@=AA@A<@?=<84499:9%:?;88:@C<800@,0/616618443;=9;;;<;;>@=595:>299@>=95925:::4;;@???;;;:555<<::7:/0*//*/39;>>0/0>>8;>?>?4><?::::::*9>::;.:?GDAABA;<5;<;<*;;;;A?C6;:>BBCCB;;6;>AABB;;6;@A?BCCCCBBE;;;;CBB@AACC?BB@@@@<@@;;:CBA@@?
@ATNG8:00355:00817
GATGGTAGCGCATATCAGCGCAGCCCAGAAGATCAGGAACTCTAGAAGAATTCAGATTTTTAACACGAGAGTAAACGTAAAAAGAAGGTTTTACAAGACTCACGTTAACAATATTGCAGCAGTACGCACACAATCGAAGCTCAGTAAGGATGGCTAGTGTAACTAGCAAGAATACCACGAAAGCAAGAAAAAGAAGTACGCTATTAACTATTAACGTACCTGTCTCTTCCGAAACGAATGAGTACAGAGAGTACGATATGTCTACCATCGATGGATCTGAGTCT
+
4944.455;ABCBCCCCCCCCCCDD>CCEACCCCBB?B?BDBBBCD@AA>B?BBBABDDD3B?CCCBBBCEDDD>@@@CDDD1CC?B;?>>7???;AAAACDCBB@B@CC@CBC?CC@@ABBBCBCCCCCCC?ECCC=AADCCCCB?B?BAA<ACCCBCCC@DCBBAC?BC?BBB<@==;;5><<8>CCCC3CD?BAAACBBBB?B?BABE>A=<AABA?ABBBBCC@C?BCD=BCB@CCBBBDBBABB@B@@@BBBBBBBBBBB>BBBBBBB>B@@<BBB=<<
@ATNG8:00355:00818
GATGGTAGCGCATATCAGCGCAGCCCAGAAGATCAGGAACTCTAGAAGAATTCAGATTTTTAACACGAGAGTAAACGTAAAAAGAAGGTTTTACAAGACTCACGTTAACAATATTGCAGCAGTACGCACACAATCGAAGCGCAGTAAGGATGGCTAGTGTAACTAGCAAGAATACCACGAAAGCAAGAAAAAGAAGTACGCTATTAACTATTAACGTACCTGTCTCTTCCGAAACGAATGAGTACGTGTGCGACGTGTCTCCTACCATCGATGGATCTGAGTCT
+
<=<<9A;6;CCCBCCCCDDCCB;;;,;@C<CBB;;;<@=@BB;;::59>9@;>?994999$47??@BA@A;??@5?A;;;;;*;B>C5;;;&9CD?CCCFCBBB@<A?AA=ACC@CCCBCCCAABBBCCDCC?CAAA?BBDCDCCC;>:?996;DCCCCCB?BCDCCC@@A=999=??BBD=@?<89999:(:D;ABBBBBEBB?C?CC@B?<;99ABC?CAAAACC?BABBB=B;<6;@CAABACAA???ABBCBBCCBB?@??<?A@BBAA?A??>;;;;;:
@ATNG8:00356:00834
GATGGTAGTGTGTCTCTGAGAGTTAGTACTCATTCGTTTCGGAATAGACAGGTACGTTAATAGTTAATAGCGTACTTCTTTTTCTTGCTTTCGTGGTATTCTTGCTAGTTACACTAGCCATCCTTACTGCGCTTCGATTGTGTGCGTACTGCTGCAATATTGTTAACGTGAGTCTTGTAAAACCTTCTTTTTACGTTTACTCTCGTGTTAAAAATCTGAATTCTTCTAGAGTTCCTGATCTTCTGGTCTACTACACTGTACTCTACCATCGATGGATCTGAGTCT
+
:>6666@CGDIDCCBCCDDCCBC@DDBBBBBBA=?>>?9@C?C@AAACCDD=BBBBC@CBC@@C@D@CABACCCCC=>@>>>0@C@BCCE>BBBB>BCC@CC;;:CFCC@CCDCCCCC@CDD@B@BBBCCCCC@CBCB?CCCCCCCBDBBBBC@ABAEBA?AB?A?B@AACCBBC>C;;;;.;=@=;;;;;*;BBCD=AADDDCCBCB>BBBB2BBBBC@D@BC@CCCBCBB?C@BBBCBB=AAA>BCCCCCCCCBBBEDDCCCA@?@BAAAAA=ABBACCCBBB
@ATNG8:00358:00818
GATGGTAGTAGTACACTAGTCATACCAGAGATCAGGAACTCTAGAAGAATTCAGATTTTAACACGAGAGTAAACGTAAAAAGAAGGTTTACAAGACTCACGTTAACAATATTGCAGCAGTACGCACACAATCGAAGCGCAGTAAGGATGGCTAGTGTAACTAGCAAGAATACCACGAAAGCAAGAAAAAGAAGTACGCTATTAACTATTAACGTACCTGTCTCTTCCGAAAGAATGAGTACATAGATATACGTATAGCTACCATCGATGGATCTGAGTCT
+
AC???@BBBBBA=BABCBAACBBBBACBBBCCBBCAB?AACCBBB?BB>B>A@>:;;;.9=ABCCCCBA::9.9=??@AA,@@=A5;;05<<<>BBBCCCCB?BACC@BBB@BDBBBBBBCBCBCCCCC?CCBB@BBBBAACC<@<@::7:CCACCBB@BBBBCA?CC>BBC?BA@@>8=::3:@@@@2AC@CA@@CBC>>:>;?ADD<@<?<A:;6;AAAABB?B@CBB>BD>AABBBBBBBBBCCBBBCAA?A?@?A@@<@<<<@@D;>?AD@@@??>
@ATNG8:00359:00829
GATGGTAGCACACGAGATCTCATCGTACTCATTCGTTTCGGAAGAGGCAGGTACGTTAATAGTTAATAGCGTACTTCTTTTTCTTGCTTTCGTTGTATTCTTGCTAGTTACACTAGCCATCCTTACTGCGCTTCGATTGTGTGCGTACTGCTGCAATATTGTTAACGTGAGTCTTGTAAAACCTTCTTTTTACGTTTACTCTCGTGTTAAAAATCTGAATTCTTCTAGAGTTCCTGATCTTCTGGGATGTGTGCGCAGTGCCTACCATCGATGGATCTGAGTCT
+
5@CC?BBDCCCBBCCGCBBBCCDDDDBBBCBB>BBBB>BCAG@CBB?BCC?CCAAA@D@B@AA@B?BBBBBBC@?;;;;;;1>A<A???:?AA=?@@>;>@<>>AKED?AAACCC<<8<>>;A;==?AB>=>:>BBA6:8B>>>;;=@@>@@??>:<<<8<<8=:>>@===B;;5;====2=:>9:;;;:*:>888*8<<;;:?>>B<@@@@/>99:<6<6==8=@@>>>?;>:<<///9366<;6=///=<<;;;@>???;?@@<??@@@::5;==>??A?@?
@ATNG8:00364:00839
GATGGTAGATATATGCACGCTCTACCAGAAGATCAGGAACTCTAGAAGAATTCAGATTTTTAACACGAGAGTAAACGTAAAAAGAAGGTTTTACAAGACTCACGTTAACAATATTGCAGCAGTACGCACACAATCGAAGCGCAGTAAGGATGGCTAGTGTAACTAGCAAGAATACCACGAAAGCAAGAAAAAGAAGTACGCTATTAACTATTAACGTACCTGTCTCTTCCGAAACGAATGAGTACACACTCTCATATGACACTACCATCGATGGATCTGAGTCT
+
;CBB?CCCBCCCCCCCCCCCCAABB@BFC?CBBB::9;?AAABBBA=BB?B?BBBAABBB2B?BEBBA@ACBBC=AA;;;;;.;A>C5;;;*:CC=BBCDCCDCC?D?CD@DBB?CBBCCCBCCDCCCBBBC@CCCC@BBAABCDD<A;?994:DAAACBB?BCBBBB?BC@BBB>ABBFD<?>A=@BBCB3BE@C@@?BBBCA=D=C?@@<@<>>HCC@DDCDCCB@B?BBB=@@??BBBCCCCCCCBBBBBAAABBBBCCCBB?ABBCBBC@CBAAABBCDC
@ATNG8:00366:00810
GATGGTAGCAGACGTGACAGAGCGCCAGAAGATCAGGAACTCTAGAAGAATTCAGATTTTTAACACGAGAGTAAACGTAAAAAGAAGGTTTTACAAGACTCACGTTAACAATATTGCAGCAGTACGCACACAATCGAAGCGCAGTAAGGATGGCTAGTGTAACTAGCAAGAATACCACGAAAGCAAGAAAAAGAAGTACGCTATTAACTATTAACGTACCTGTCTCTTCCGAAACGAATGAGTACTATGTAGAGCTCTATACTACCATCGATGGATCTGAGTCT
+
<><<9=?CDCDCCCCCBBCIDDCBB@BBB?ABBBBB?C?CBBAABA?BB>B?B@?78787(9?CCCBBBCDBB@8>>:;;;;*;E=A5;;;*9CB=CCCBCCB@@<@@BB?BBB?BCCCCCCCBBBCCCCBB?CCBB@BCBB????9@;@::6;BCBBBED>?@ABAB@BA?AA@?BB@@A;7878@AABB3BB?BB@?@B@AA;A<AACD=A=::@BB>BB@A@DC@C@CCC>BBB?BBBBBBBBAACCCCBAAABB???@?::7:AAAA?B?BBBBBBBCAA
@ATNG8:00372:00791
GATGGTAGCAGACGTGACAGAGCGCCAGAAGATCAGGAACTCTAGAAGAATTCAGATTTTTAACACGAGAGTAAACGTAAAAAGAAGGTTTTACAAGACTCACGTTAACAATATTGCAGCAGTACGCACACAATCGAAGCGCAGTAAGGATGGCTAGTGTAACTATCAAGAATACCACGAAAGCAAGAAAAAGAAGTACGCTATTAACTATTAACGTACCTGTCTCTTCCGAAACGAATGAGTACTATGTAGAGCTCTATACTAATCGATGGATCTGAGTCT
+
CCCC@CCCCCBBBCCECCBCCECBB?BBC?CCCCBA?B@BCCCAAC?CC<A?CCCBBBBB3B?DDBAAABBBCD=AABCEEE5BB@B@CCD<CCIACAAADDCCB?B@CC@CCD?BB@?BBCBDECCCAABC@CBBB@B???BBBE?B?B@?>?EBBBAAB?AAAAAB?BD?CAC@BA???8???>BBBCB3CC@B>>>B>ABD=D;DAAA<B;AABCC?CCBBBCC@C?ABC<BBB????CDCBABBBBBABBBBC@@?AAAA;??A@@@;AAAA@@@>>>
@ATNG8:00373:00807
GATGGTAGAGTACAGTGTGTAGACCAGAAGATCAGGAACTCTAGAAGAATTCAGATTTTTAACACGAGAGTAAACGTAAAAAGAAGGTTTTACATGACTCACGTTACAATATTGCAGCAGTACGCACACAATCGAAGCGCAGTAAGGATGGCTAGTGTAACTAGCAAGAATACCACGAAAGCAAGAAAAAGAAGTACGCTATTAACTATTAACGTACCTGTCTCTTCCGAAACGAATGAGTACACACTCTCATATGACACTACCATCGATGGATCTGAGTCT
+
5B>>;BCCCCCCCEBCCCCCCBCC?CDD@BBBB:;8;?BCCBBBB@BB>A=?;???>=>.?>ABBBBBCC???8=>?@@@@,@C>B5;;;-:BBBBCBBDDDCC@A@C?BCCBCCCCCCCCCDDCCCCAB=BDDD>??ABBB><7>;@>?=@BBBBBBB?CCBCCD?@@<ADE@CCBBB>CBB?BACBA/AA<A:::@AABA9=:>A@@;?;>>BBCACABABDC@C?BBA<AAA?BBBBBBDCCBAAACBBBC@AABBCBBC?AAABBCD@CAAACAAABB
@ATNG8:00377:00822
GATGGTAGATCATGCATATCTCACCAGAAGATCAGGAACTCTAGAAGAATTCAGATTTTTAACACGAGAGTAAACGTAAAAAGAAGGTTTACAAGACTCACGTTAACAATATTGCAGCAGTACGCACACAATCGAAGCGCAGTAAGGATGGCTAGTGTAACTAGCAAGAATACCACGAAAGCAAGAAAAAGAAGTACGCTATTAACTATTAACGTACCTGTCTCTTCCGAAACGAATGAGTACGAGAGTCAGAGCAGAGCTACCATCGATGGATCTGAGTCT
+
4;44.499:BB@CAB<<=BBBCBB99;@9=A@@@<7;9=?8:8<<8;<7B7@?:::;;;)8.7;???A@9937.3344444$4<24299)000)/0//9<;;@.9.942:@@<?@?A969@CBBBECBBC@C@@@ADBBCCBBB<@<@;;5;@;;;CCD?DAABBC@@?7:9=;?@999+999/8<<<>1:<7=;;??@?98164<<@?<>:>>;;;=ABBC@AA?B@CCF=AAC??@@@CEFCCCB???@AA999@@A???A?BA???;@=@BD;;;A887
@ATNG8:00380:00829
GATGGTAGACACGTGTGCTCTCTCGTACTCATTCGTTTCGGAAGAGACAGGTACGTTAATAGTTAATAGCGTACTTCTTTTCTTGCTTTCGTGGTATTCTTGCTAGTTACACTAGCCATCCTTACTGCGCTTCGATTGTGTGCGTACTGCTGCAATATTGTTAACGTGAGTCTTGTAAAACCTTCTTTTTACGTTTACTCTCGTGTTAAAAATCTGAATTCTTCTAGAGTTCCTGATCTTCTGGGATGTGTGCGCAGTGCCTACCATCGATGGATCTGAGTCT
+
:BA=?=BCCCCCCDBAAACCCCCCCBBBBBCB@BCCD>CC@B@BBBADBB>AAABB?C>@@@B>B>BBBBBBBA?;8777*793<9<<5=A@@?ABC?BB>A@AAAB?>>>>AA887;>>;?:?BBA?>==:=@@B<@@@@@@>>>AAAA<=<A;>>==BA<A<???@???@@<?>>>>3=;A;=><<</<C>>>7>>>==>@9<;37979+:<==><A<AA=A@@@?>>:>;?>@><<:89==49///:::==<=?>>B:>>B=>>>@>996=666;=;@@>
@ATNG8:00381:00797
GATGGTAGTATCTGTCTACGAGAGCCAGAAGATCAGGAACTCTAGAAGAATTCAGATTTTTAACACGAGAGTAAACGTAAAAAGAAGGTTTTACAAGACTCACGTTAACAATATTGCAGCAGTACGCACACAATCGAAGCGCAGTAAGGATGGCTAGTGTAACTAGCAAGAATACCACGAAAGCAAGAAAAAAGAAGTACGCTATTAACTATTAACGTACCTGTCTCTTCCGAAACGAATTAGTACTGTATCTATGTGTGCGCTACCATCGATGGATCTGAGTCT
+
B=BD@CECCCAAABBBBBBBAA;9;7?BA@CCA@@?;?9;==00/;6:95:5;@@@@DCD2B;?????@?><==8?@BA@@@0@@<?;@DD7@AB>ACCCBCBBB?B?A@<ABB>ABAABCCDGDBCCCCCB@CBBB>@@@@DCCC?B?B;;7;B@?@CCC@BBBBBB>AB@BBB?AA999,7<<8879899%9?;=989=A====B<>>>A<A>@@CBB>BC;;;CC@D;<;B=B@A=A=?ACDCDCCCCCC???BBFBAAAAAC?DDAA??B@C@@@BAABCB
@ATNG8:00386:00833
GATGGTAGATACTCGCTGATACACCCAGAAGATCAGGAACTCTAGAAGAATTCAGATTTTTAACACGAGAGTAAACGTAAAAAGAAGGTTTTACAAGACTCACGTTAACAATATTGCAGCAGTACGCACACAATCGAAGCGCAGTAAGGATGGCTAGTGTAACTAGCAAGAATACCACGAAAGCAAGAAAAAGAAGTACGCTATTAACTATTAACGTACCTGTCTCTTCCGAAACGAATGAGTACACATCGTCGTGTCGTGCTACCATCGATGGATCTGAGTCT
+
A<C?@CB=BBBDD;6665;=>BAAA=@@@?B@AA@@=?=AABBCBE@BB?B?ABAABBCB2B<????AA????A9>8;9<::)<@<?.9;;4;CC?BB<;;AA:;7;=AA<BCB=@@AABCCDCFCCCBECC@BBCB@BBCCBAAA;@=@;;5;AA@@@DC?;;:BCB?BC>A?>;>@@@>7:00*00000(0;*99>?ABAAA=B<AA?@<?=;;@;;7;CBAAAB?A?AAA9A@?;?@BBBAAABBC???A@@CCCCB?@?BB@BBBBBBB?B???999>@@
@ATNG8:00392:00808
GATGTAGGCGTGTGAGAGTCTGCCCAGAAGATCAGGAACTCTAGAAGAATTCAGATTTTTAACACGAGAGTAAACGTAAAAAGAAGGTTTTACAAGACTCACGTTAACAATATTGCAGCAGTACGCACACAATCGAAGCGCAGTAAGGATGGCTAGTGTAACTAGCAAGAATACCACGAAAGCAAGAAAAAGAAGTACGCTATTAACTATTAACGTACCTGTCTCTTCCGAAACGAATGAGTAACTGCGTCTCACTCTCGCCTACCATCGATGGATCTGAGTCT
+
------/)/555=>>BBB;9;@@;4<DDGCCBCBB>B?CBCBBBC?@@<@=@@=:::::'9;?@?997AA@?B9==99999(99179=>@4??A=BB@BAA====B=@@;>>>:==AB???>>>@A????A<AA@@9:;;>?@;;8;<@?B?B?:?;=;;5;@>>BC?BB@BCB>B:888*788/5>AAC.:;8>898??===7:7;AAA8<896//-077--/::597/88)6<<8>>=?8715<<<?@>>>@???A???188=5;;>A;;;;?888=>?B88
@ATNG8:00392:00830
GATGGTAGTGCGTGAGAGAGAGACCAGAAGATCAGGAACTCTAGAAGAATTCAGATTTTTAACACGAGAGTAAACGTAAAAAGAAGGTTTCACAAGACTCACGTTAACAATATTGCAGCAGTACGCACACAATCGAAGCGCAGTAAGGATGGCTAGTGTAACTATCAAGAATACCACGAAAGCAAGAAAAAGAAGTACGCTATTAACTATTAACGTACCTGTCTCTTCCGAAACGAATGAGTACACATCGTCGTGTCGTGCTACCATCGATGGATCTGAGTCT
+
:///655445<5556666<;;/0/)///49:<BBB?D?BBA::5=7??<@;<=<99999$34;;=@@@???<=5=<??>?>,>>;=;>@,9:@A?BAAABBBAB=A=@B@BCB?BB@@ADDDDCCCCCBCCADA@@>@@@@AAAA?C?B@@=@@@596<<9<@888B@BD?@A@>>>77723;?>BBCCC3CC@CCBAAACA>8=8===<7<8;;@CC@CGCBBBE@D>@@E:;::?:::BB@@??>:<<8=<<<<<;3338882333733348333333:?;
@ATNG8:00396:00822
GATGGTAGAGAGAGCTCTCTCATCGTACTCATTCGTTTCGGAAGAGACAGGTACGTTAATAGTTAATAGCGTACTTCTTTTTCTTGCTTTCGTGGTATTCTTGCTAGTTACACTAGCCATCCTTACTGCGCTTCGATTGTGTGCGTACTGCTGCAATATTGTTAACGTGAGTCTTGTAAAACCTTCTTTTTACGTTTACTCTCGTGTTAAAAATCTGAATTCTTCTAGAGTTCCTGATCTTCTGGGTCTACGCTCGTCGCGCTACCATCGATGGATCTGAGTCT
+
BA9626=@BBBBBBB;:9DCEECDCCCBCCBB?BBBB>CC@C@BBBCCBB?BCCBB?A?BBBC?C=AABCCBBA?:87777$9>4@ACC@BBA@<=>B?BB?A@@AAA>BBBBA@?@:?AA<A<AD?;;=>>=BBAA<:8:@@A@@@AA@?>=>@:==><??<?<@AAA>>@AA:>>AAA5A4927<;==/>A@@@6<=>>=<A><=:=AAA/A:::D;?;>A=AAAA>>?<A<@@@AAA;?>>>7>???<<<>>???<<====><@AAA=;;;?A>;>>@@>=
@ATNG8:00396:00831
TATGGTAGGAGACACGTCGCACACGTACTCATTCGTTTCGGAAGAGACAGGTACGTTAATAGTTAATAGCGTACTTCTTTTTCTTGCTTTCGTGGTATTCTTGCTAGTTACACTAGCCATCCTTACTGCGCTTCGATTGTGTGCGTACTGCTGCAATATTGTTAACGTGAGTCTTGTAAAACCTTCTTTTTACGTTTACTCTCGTGTTAAAAATCTGAATTCTTCTAGAGTTCCTGATCTTCTGGATATGAGTGACTCGTGCTACCATCGATGGATCTGAGTCT
+
<C;;65?@5@B@B>A@>000/////79555:;7:;=>7>>:>9?@;955516>;;;:>9==BC:@7<;;;<<<;949999;*;=:;;;@=@;BB9@<<6<<,/////94;<;;;=;;5;;;9B?CCCCA:;94::@A;?B@:99>>;=>>;;694>?9969<::5>>??=<<<<.45444&57;899999$45;;;3;;<<=>666;7;>>>+655596;4997=955=BA?B;@@55593995.559;;BCC99:BB@@:;:BC??@?@>>>;::9?=====?
@ATNG8:00397:00830
GATGGTAGAGAGACTGTAGCGCACCCAGAAGATCAGGAACTTTAGAAGAATTCAGATTTTTAACATGAGAGTAAACGTAAAAAGAAGGTTTTACAAGACTCACGTTAACAATATTGCAGCAGTACGCACACAATCGAAGCGCAGTAAGGATGGCTAGTGTAACTAGCAAGAATACCACGAAAGCAAGAAAAAGAAGTACGCTATTAACTATTAACGTACCTGTCTCTTCCGAAACGAATGAGTACGAGAGTCAGAGCAGAGCTACCATCGATGGATCTGAGTCT
+
/>:><?@CCCCCCCCCCCCCCBBCC=CBC?DBBABA@C@CAC>CBC@CC=><?ABBBBBB1?9?BB@AADCECG>BBBBCBC3CB?A=@@?1;DDACB@C@CABB?B@BB@BBA?CCCBBBAAAAAABBBBB?@<>A<?>>>AA>=:=<A<A?ACCDCBBC=ABAABC?BB@CBB?BC??>9:9:;?BAAB2::49@@@ABBBB?C@CBBB>B>BBBBB>BBB@<<<<@=@@@:@BB?AB@@@??:::AAABBBBCCBBCBBCAA>ABBABBC>AAA@BABBBB
@ATNG8:00350:00864
GATGGTAGCGCATATCAGCGCAGCCCAGAAGATCAGGAACTCTAGAAGAATTCAGATTTTTAACACGAGAGTAAACGTAAAAAGAAGGTTTTACAAGACTCACGTTAACAATATTGCAGCAGTACGCACACAATCGAAGCGCAGTAAGGATGGCTAGTGTAACTAGCAAGAATACCACGAAAGCAAGAAAAAGAAGTACGCTATTAACTATTAACGTACCTGTCTCTTCCGAAACGAATGAGTACGATGAGATCTCGTGTGCTACCATCGATTGATCTGAGTCT
+
;BBA=C;66=BBBCCCCCCCCCCCD>CCCACCBCBC?CACCBCCCC@CC?B?BBBBBBCB5B@DCCCBBBDCCB9==99:::*;C@K@EJJ9DCJICBCCFCCBA@B?BB?CBC>AABBCCCBCBBBBBBBDACAA@?BBBCCCCC@D@C::;:CBBBCDC@BBBAAA?CC@CAA>ACDCC<@8979BCCD3BB?AAAABBBCC>C?CABB?C@>>BCDBFDBBBBC=@>ABC>CCC@@ABBBB?BBBBBBBBCBBB?>>999BB@BBAAAA<CBBBCBAAABB
@ATNG8:00352:00849
GATCACACGAGATCTCATCGTACTCATTCGTTTCGGAAGAGACAGGTACGTTAATAGTTAATAGCGTACTTCTTTTTCTTGCTTTCGTGGTATTCTTGCTAGTTACACTAGCCATCCTTACTGCGCTTCGATTGTGTGCGTACTGCTGCAATATTGTTAACGTGAGTCTTGTAAAACCTTCTTTTTACGTTTACTCTCGTGTTAAAAATCTGAATTCTTACTAGAGTTCCTGATCTTCTGGGCTGCGCTGATATGCGCTACCATCGATGGATCTGAGTCT
+
<=556<?======>BAAC@>@;;<<>>4==AA;>@=C495///995///:95:+/5593<:>537<7738239797$381778817<:=-8499=?<?AA???;?AABBBBA>ACB;@;;;;;;9;>:>?@@<>=>AAA@==>B??:::@;@>@;>>:><>>>==>AAD6;;DDD5@<@:==@@@/??>AA168>899>=<=:>>>>.==>===A<A@7;<>BBAAA=B:>=9://--777-7,---88;;8==999965716<;;>BA<>>>>==??>>
@ATNG8:00352:00878
GATGGTAGTGCGTGAGAGAGAGACCCAGAAGATCAGGAACTCTAGAAGAATTCAGATTTTTAACACGAGAGTAAACGTAAAAAGAAGGTTTTACAAGACTCACGTTAACAATATTGCAGCAGTACGCACACAATCGAAGCGCAGTAAGGATGGCTAGTGTAACTAGCAAGAATACCACGAAAGCAAGAAAAAGAAGTACGCTATTAACTATTAACGTACCTGTCTCTTCCGAAACGAATGAGTACACACTCTCATATGACACTACCATCGATGGATCTGAGTC
+
<?;;9==CCB@@<=<=>CA?=@;:9)5996;>>000)/177;::9??BB>B?AA?@>C>C+=8777BBBBBCCC>???@@@@,@C;?5;;;*9BB=@AABBCBBE@D@CB?CFC?BBCBBBBBBBCCBBBAA=@;;;>AABBECAA>B5;;;7;CCBBBA@?ACCFCC?CB?BBB?DCBBC<??A>AAAAA2AA?B:::AAAA@<@;===>9=;?;ABDADFBBBDC@C?BBD?DBB=@@CCCCBBACABBABAAABBBABCAAA=AAAAAAA>AA:::CBBB
@ATNG8:00355:00854
GATGGTAGGCGAGAGTGAGACGCAGTACTCATTCGTTTCGGAAGAGACAGGTACGTTAATAGTTAATAGCGTACTTCTTTTTCTTGCTTTTCGTGGTATTCTTGCTAGTTACACTAGCCATCCTTACTGCGCTTCGATTGTGTGCGTACTGCTGCAATATTGTTTAACGTGAGTCTTGTAAAACCTTCTTTTTTACGTTTAACTCTCGTGTTTAAAAATCTGAATTCTTACTAGAGTTTCCTGATCTTCTGGGTCTACGCTCGTCGCGCTACCATCGATGGATCTGAGTCT
+
----(-8@:@099B>BBBBA;99??@ABCC@><@>>?6@@<@<;::AABCACD@@??A;898>8<9=A??BB@9>39::99(3718?BCC9AB?>9??A:???B?=?993785799>?==?><>:>>>;;:==8=>>>=898=AB;;;@@???>>=5;::4:::/;7;;;@@@@@@6:6999-9)/)/-----%-9333*/*/==@;;@@@A5<==<+;;===6<7::477;;88.//'/(/77>=>:>??=7=::8??===>>>=====>@<@@>>>@@=>><<<99:<?
@ATNG8:00356:00852
GATGGTAGCTCTGCTCTGACTCTCGTACTCATTCGTTCGGAAGAGACAGGTACGTTAATATTTAATAGCGTACTTCTTTTTCTTGCTTTCGTGGTATTCTTGCTAGTTACACTAGCCATCCTTACTGCGCTTCGATTGTGTGCGTACTGCTGCAATATTGTTAACGTGAGTCTTGTAAAACCTTCTTTTTACGTTTACTCTCGTGTTAAAATCTGAATTCTTCTAGAGTTCCTGATCTTCTGGCGCTCTGTCACGTCTGCTACCATCGATGGATCTGAGTCT
+
@:<<9=@?DC@;;6966EDFCCB;::44:444.4887<=9@;CCCBBBCAC?>?BAF>B<<<4@=@<??=955;788999+9=4<599(4@>>9@@@;?@=:;:A?@?@B?@?AAC?CBB?C@BD???BBB?BBBB>?>;;=>@A@@AA@>>=A;;8818>:>:>=@@A==77158988)5(/)/8>>>*77779088==<:9:::0888(222285;5550588999:4847<<><=8=;;48/------;>BB??======:888@888=B>>>>AB>??
@ATNG8:00358:00841
GATGGTAGTCTCAGATAGTCTATAGTACTCATTCGTTTCGGAAGAGACAGGTACGTTAATAGTTAATAGCGTACTTCTTTTTCTTGCTTTCGTGGTATTCTTGCTAGTTACACTAGCCATCCTTACTGCGCTTCGATTGTGTGCGTACTGCTGCAATATTGTTAACGTGAGTCTTGTAAAACCTTCTTTTTACGTTTACTCTCGTGTTAAAAATCTGAATTCTTCTAGAGTTCCTGATCTTCTGGCTCTCGTAGACAGATACTACCATCGATGGATCTGGAGTCT
+
4<445<:>@BBBBDCAABCBA996<=@@A?>>:>BBB;:9168<=<<BBA>@@ABB6;6;><@=A=B@@@BCCCC@BCAAA0@@9@>@@9?@@B8:9B=BB?;;:CCDACAAA;::@=@@@=@>BBCBBBBC@CBBB7;;;;CBBBCA@@;;::9:>>>=AA<A9@:?;;;;==.554;;&5.5555555$4<<<?7=BB@CB@:999=9=9,90000*0:==;==@B;9;?A=AA:;;>;>@@4;9AAACCCCCCBCBBBB@@@>@@@BBCB:00000+0;=;?
@ATNG8:00358:00857
GATGGTAGTGCGTGAGAGAGAGACCCAGAAGATCAGGAACTCTAGAAGAATTCAGATTTTTAACACGAGAGTAAACGTAAAAAGAAGGTTTTACAAGACTCACGTTAACAATATTGCAGCAGTACGCACACAATCGAAGCGCAGTAAGGATGGCTAGTGTAACTAGCAAGAATACCACGAAAGCAAGAAAAAGAAGTACGCTATTAACTATTAACGTACCTGTCTCTTCCGAAACGAATGAGTACATAGATATACGTATAGCTACCATCGATGGATCTGAGTCT
+
BC<@>B;;;BCC9;9CICGCBB@@@=ABC@BBBF@@<?9AAABBBC@BB?B?BBBBCCCC+B>AABCCCBBAAA<?ABBBCC5CC@C@DDD;DCC@CCCCDCB;;8;=AA=BBB?BBDDDCCCCCCCCCCCB?BDDD@BABBBBBB6969>>:@AABABBB@CDBCCC?BA?BBB?BA>=<3?9939BFFD2CC?C???AAC::7:5;;>>;>;==A;;7;AAA@CD@C@AAA<AAA?@?@BBBBBBBBBBBB>@?BBBB@@A@@;99;;;;>:??ACA??;;;
@ATNG8:00372:00860
GATGTAGGTGCACATGAGTGTATCCAGAAGATCAGGAACTCTAGAAGAATTCAGATTTTTAACAACGAGAGTAAACGTAAAAAGAAGGTTTTACAAGTACTCACGTTAACAATATTGCAGCAGTACGCACACAATCGAAGCGCAGTAAGGATGCTAGTGTAACTAGCAAGAATACCACGAAAGCAAGAAAAAGAAGTACGCTATTAACTATTAACGTACCTGTCTCTTCCGAAACGATGAGTACTGCGTCTCACTCTCGCCTACCATCGATGGATCTGAGTCT
+
@@AA@=?7?BB<==??BBCCCCBC6::92444888-4.4488444.4<7<06669;;;;(:3//)/777<<==?6=<55595(5;6;4777+///2////7774435:53408;<6?:=00/99/5///////4//4:5::=<>BBC?BAD;;;EBABB;;6;CC????A@<A@>6;<<=<5;;=9=>???,00)0//88;<=>@B;@@87499<<;<<8<BABBBC@D@CBC;@;<:=<99333489;<<:70//:>>@=A9:49>>=::<8<<;:655=<<
@ATNG8:00373:00880
GATGGTAGAGTATCATGTGTATCTCCAGAAGATCAGGAACTCTAGAAGAATTCAGATTTTAACACGAGAGTAAACGTAAAAAGAAGGTTTTACAAGACTCACGTTAACAATATTGCAGCAGTACGCACACAATCGAAGCGCAGTAAGGATGGCTAGTGTAACTAGCAAGAATACCACGAAAGCAAGAAAAAGAAGTACGCTATTAACTATTAACGTACCTGTCTCTTCCGAAACGAATGAGTACATAGATATACGTATAGCTACCATCGATGGATCTGAGTCT
+
4:==;>BCCCCCCCCAABFJEBBBC@BBC@AAACCD@B?A@BCC@@?@C@D@CBB;;;;.9<CBBBCCBB;::7;DAAABA1@F@F5;;;&4@@5;??<>DDCC?C?BB@BCB>BBBBBCCDCCCCCCCCC?BBCC?CBCBBBBB=A=B:::;EDDCCCC@BBBCCC@BB@?@?;?>>==7???<ABBBB3BC@B988BBBDC??;?@@@9=:<@CBB?CBAABDC@C@CCC=DBB?BBBCCBBAAABBCCBBBBBBBBBBBCD@B??;BBB;>>>?>=>AA@
@ATNG8:00388:00880
GATGTAGGCGACATACATACGCGCCAGAAGATCAGGAACTCTAGAAGAATTCAGATTTTTAACACGAGAGTAAACGTAAAAAGAAGGTTTTACAAGACTCACGTTAACAATATTGCAGCAGTACGCACACAATCGAAGCGCAGTAAGGATGGCTAGTGTAACTAGCAAGAATACCACGAAAGCAAGAAAAATAAGTACGCTATTAACTATTAACGTACCTGTCTCTTCCGAAACGAATGAGTACGTGTGCGACGTGTCTCCTACCATCGATGGATCTGAGTCT
+
//////-(-.//999<B@@@>@>A;ABGICCBA@@?@?BBCCBCB@BB?B@BBBBBBBB5B@CCCCCCCCCBB<@A=@@@@0@B=D4;;;6;CB@EBAAACDBB@B?@@>@BA?BBD@@@BBCCBDCCCCC@BBBCABBBBCBBA@CACAA?ABABBCEE@@@A;;;?BB?BBB?ABCDC8?9979DDDH3BB?B???CBBBB@C???;=8=:>>CIFACCCCCBB@B>A@G=CBC>AAAAABCBBBAA@@B???BBBBB?DDC:>>BBCB><>>>>@A@A>?
@ATNG8:00390:00882
GATGGTAGCGCATATCAGCGCAGCCCAGAAGATCAGGAACTCTAGAAGAATTCAGATTTTTAACACGAGAGTAAACGTAAAAAGAATGTTTTACAAGACTCACGTTAACAATATTGCAGCAGTACGCACACAATCGAAGCGCAGTAAGGATGGCTAGTGTAACTAGCAAGAATACCACGAAAGCAAGAAAAAGAAGTACGCTATTAACTATTAACGTACCTGTCTCTTCCGAAACGAATGAGTACGTGTGCGACGTGTCTCCTACCATCGATGGATCTGAGTCT
+
<=::5:555>;BBBDCDCDCCCCCE?CCDBDCCCBB?A?BBBCCCC?AB795:@B;;;;;*;@BCCCCCEEDDJ?GBBCCCC5BC@A;:;:6;CC@JBBBCCCCF@C?AB?BCC:;;AAAAAC@@AD@AACJ@CC;;8;;BABBBB@CACCD@CCEBBBDB?DCCCBB@BB?AAA?A@@@@9>==;:::::.9A?B9::BBAAB=A>AA@A<@<;ACBB?BCAA@CC@D@BCB=B;;8;CBBACCBBBBBAABB@ABC:::@BCC?BBBBCBB?B>>=?@>=88
@ATNG8:00358:00931
GATGGTAGGACGAGCGTCTGAGAGGTACTCATTCGTTTCGGAAGAGACAGGTACGTTAATAGTTAATAGCGTACTTCTTTTTCTTGCTTTCGTGGTATTCTTGCTAGTTACACTAGCCATCCTTACTGCGCTTCGATTGTGTGCGTACTGCTCAATATTGTTAACGCGAGTCTTGTAAAACCTTCTTTTACGTTTACTCTCGTGTTAAAAATCTGAATTCTTCTAGAGTTCCGATCTTCTGGGTCTACGCTCGTCGCGCTACCATCGATGGATCTTAGTCT
+
4944.44505@==666@===>>??;?;>@@?@;@@@?9::5;>;<;BCDC@DCCCE@CABBBC@CACCCBCCCCB>@@@@@,@@<@;;;0;A@@5;;B=;<4;@A@AB>BEAAABCC@CCC@CACHCCBCBB>BBBC?BDDDBBBB;;;A@BBD@CBB@FD?C@@@@CBBB?=:=:9:9-:;>;9999+0;;;;3=0//86/33948:99'6///:595<<6:888:88285:855<29777.7::99;;;>>?;;;?B;;;=A?=>=>>;>>>B=AA?>>
@ATNG8:00367:00904
GATGGTAGTATCTGCACACTCTGTCCAGAAGATCAGGAACTCTAGAAGAATTCAGATTTTAACATCGAGAGTAAACGATAAAAAGAAGGTTTTACAAGACTCACGTTAACAATATTGCAGCAGTACGCACACAATCGAAGCGCAGTAAGGATGGCTAGTGTAACTAGCAAGAATACCACGAAAAGCAAGAAAAAGAAGTACGCTATTAACTATTAACGTACCTGTCTCTTCCGAAACGAATGAGTACATAGATATACGTATAGCTACCATCGATGGATCTGAGTCT
+
//7>;D@A@A@=;;5555999999:49@B=BCC@@@?B8:;A@?>?=>>;?+/0;0///(/39778833/88881////::9:+88185999&/..(.33388822+2+28355538889@CCCCC;;;CCCC@C@@@>AAA@BBBB?C@CAA?ACDCCBAB?BCBCBB?BA?AA@8<<8988*9<=9999:9.9A<A<==@@@@B<B<@??>3818AB@A?@ABBCCCAD@ECD>B@@=:::AAAABAAAAAAAAABABBBBB@BH7;;;;7<>+/////9<<=>
@ATNG8:00381:00891
GATGGTAGGCGTGTGAGAGTCTGCCCAGAAGATCAGAACTCTAGAAGAATTCAGATTTTTAACACGAGAGTAAACGTAAAAAGAAGGTCTTACAAGACTCACGTTAACAATATTGCAGCAGTACGCACACAATCGAAGCGCAGTAAGGATGGCTAGTGTAACTAGCAAGAATACCACGAAAAGCAAGAAAAAGAGTACGCTATTAACTATTAACGTACCTGTCTCTTCCGAAACGAATGAGTACCTCTCAGACGCTCGTCCTACCATCGATGGATCTGAGTCT
+
4444.4==8@DCABADBCBBAABB=7=ED?ABBAACC@CCCCCCC@BA?C=@@A@@@AA2A?BBBBCBB???C8????=>=,<?9??BCC?CBB?BBAB???::6:;>>:;;;;>>?=>>@@@@>>=?@@D>@@>><=>>AAAAA<@9><<9>A@@@A>><>??@??<BB=AAA;>>8887'57305;999)------7;9995>6><=<;A:>;<<A=B@@>>>>:><AAD8=8838;;CBCB=AA=>>AC==>>>>>A<A@@;?>@@@@>9><<<>=AAA@
@ATNG8:00381:00911
GATGGTAGCAGACGTGACAGAGCGCCAGAAGATCAGGAACTCTAGAAGAATTCAGATTTTTAACACGAGAGTAAACGTAAAAAGAAGGTTTTACAAGACTCACGTTAACAATATTGCAGCAGTACGCACACAATCGAAGCGCAGTAAGGATGGCTAGTGTAACTAGCAAGAATACCACGAAAGCAAGAAAAAGAAGTACGCTATTAACTATTAACGTACCTGTCTCTTCCGAAACGAGTGAGTACGATGAGATCTCGTGTGCTACCATCGATGGATCTGAGTCT
+
6B=C?BCBBBBC;:6A=CECBBBBB@BBC@BBBB@@=@@@??A@@A@BC?B>???=<<<<,?<??>BBBBCDED<??@AAAA2AC>A<@AA7ACC@C=;;ABABB>A>BC@BBC@BBBBBCCCDCCCCCBCB@BBCC>??CBBBCD@D@B@@=@@@@CCBB@BCCCCC?CC?BBB?BBBBB:????BDEDD3BB?B?@?CB@@A<?<?>>>5;5;@CCDAEBB@A@C?C?BBB=BBC???CCBBAABBBB??@AAABC?;;;;>>:==>>??B=?@AABCAABB
@ATNG8:00381:00913
GATGGTAGGAGACACGTCGCACACGTACTCATTCGTTTCGGAAGAGACAGGTACGTTAATAGTTAATAGCGTACTTCTTTTTCTTGCTTTCGTGGTATTCTTGCTAGTTACACTAGCCATCCTTACTGCGCTTCGATTGTGTGCGTACTGCTGCAATATTGTTAACGTGAGTCTTGTAAAACCTTCTTTTTTACGTTTAACTCTCGTGTTAAAATCTTGAATTCTTACTAGAGTTCCTGATCTTCTGGTGAGATATGCATGATGCTACCATCGACTGGATCTGAGTCT
+
<>BC@CCD@CCCCBBFCBCBBBCBAACCBBBCACCCD>BD?C@@@AB@@@?AAAAA>A=??BC@C?BCBCBBA?<898999$3817>@?:@=>@;?>A=AA>@>??AA?BBBA=;;;8<??<A<>>?;;9;=;>>>B=A@@@A>>>??A===<<=8888:?>;?<?@@>>>@A@<@@@DD;E:=9==>>?@)@@@AB7:7:A::;>=::4::9/:8818A=B=AA;??@@@@@@<@<@@@A==:>@B=@@@@@==>;;;=A=;6633202227333=066///==@@@
@ATNG8:00382:00917
GATGGTAGCGCATATCAGCGCAGCCCAGAAGATCAGGAACTCTAGAAGAATTCAGATTTTTTAACACGAGAGTAAACGTAAAAAGAAGGTTTTTACAAGACTCACGTTAACAATATTGCAGCAGTACGCACACAATCGAAGCGCAGTAAGGATGGCTAGTGTAACTAGCAAGAATACCACGAAAGCAAGAAAAAGAAGTACGCTATTAACTATTTAACGTACCTGTCTCTTCCGAAACTAATGAGTACGATGAGATCTCGTGTGCTACCATCGATGGATCTGAGTCT
+
5C@A?B;6:BDCCCCCBBBDDCBBB=CED@BCBC??<??ABBCCCA?AC?A?C?@999999%;?CEDDCCCJCCC>CC99999.9B=CBCCCC5CCB@BAB@CCCCC?C?CA@AAA=BBBABBBBBB@DCCCBB@CDCC?BBCBBBBB?B?BAB?ACCCDAA@?CCCCCC@AA?ABB<??=;;3<>>;99999.:A?C???BBBAB?@:??888,87<>BCCICECBBCC@D@CCD=A?@=@CCBBBBBBBCBA@@C===BB@?@BAA?AB>?>>B?CBBBBBBBBB
@ATNG8:00383:00911
GATGGTAGAGTATCATGTGTATCTCCAGAAGATCAGGAACTCTAGAAGAATTCAGATTTTTAACACGAGAAGTAAACGTAAAAAAGAAGGTTTTACAAGACTCACGTTAACAATATTGCAGCAGTACGCACACAATCGAAGCGCAGTAAGGATGGCTAGTGTAACTAGCAAGAATACCACGAAAGCAAGAAAAAGATGTACGCTATTAACTATTAACGTACCTGTCTCTTCCGAAACGAATGAGTACGAGAGAGCACACGTGTCTACCATCGATGGATCTGAGTCT
+
:<<=7;;=@@==><////;/55<:83---(--57787:577---,,(,6(-(-5579;;;)/,5;;<;66.6999055555555#55.549;;0=::5:554:>9544953458<<7<<<7:5=@@@?@@BA@B=@000;>00099<A=@=@:;49CAAA@AA;@?>;988781877/7////(///4999:9)88///8/3799<7<7<<<<6;9959;@9>666@??7;7>>?6>=>9>>@@??@C@??:=9:00/6//3338884988333;6<@>>>;;<<<
@ATNG8:00386:00923
GATGGTAGTCTCAGATAGTCTATAGTACTCATTCGTTTTCGGAAGAGACAGGTACGTTAATAGTTAATAGCGTAACTTCTTTTTTCTTGCTTTTCGTGGTATTTCTTGCTAGTTACACTAGCCATCCTTACTGCGCTTCGATTGTGTGCGTACTGCTGCAATATTGTTAACGTGAGTCTTGTAAAAACCTTCTTTTTTACGTTTACTCTCGTGTTAAAAATCTGAATTCTTCTAGAGTTCCTGATCTTCTGGCTCTCGTAGACAGATACTACCATCGATGGATCTGAGTCT
+
4==>:CDDA<;@CC@BAC:69DA@CB@@@A;;4;;;;;&9<9?:???B@BA<<<;00*/27::B=@=@BBBC;;60@9=>>=<=%00*/////&4:994;;;95>A49;;:AB?BBBBCBCF@CCC@B?BBBBBC;;5;B@@<AAABBABBBABBBBBCC@<<;@AA?B>@@B@A@C@@=@;;;;;*;9@9;:9999$49555)555556655;49999(999;<6;:@@=9;;;;:A:@;@CCBCC?A@C@BB;<;BBBBCCCCBBCCCBB?BBBBC@@=;;;@A@@@AA
@ATNG8:00386:00938
GATGGTAGTAGTACACTAGTCATACCAGAAGATCAGGAACTCTAGAAGAATTCAGATTTTTTAACACGAGAGTAAAACGTAAAAAGAAGGTTTTTACAAGACTCACGTTAACAATATTGCAGCAGTACGCACACAATCTAAGCGCAGTAAGGATGGCTAGTGTAACTAGCAAGAATACCACGAAAGCAAGAAAAAGAAGTACGCTATTAACTATTAACGTACCTGTCTCTTCCGAAACGAATGAGTACACACTCTCATATGACACTACCATCGATGGATCTGAGTCTT
+
::::59:AA555565;;<;;9;;55.5495:55599.5.5595544.4;5:3444448888%97;;;433//////&///9999(//)549999(955.5777/////)48<;6<;:.44444556;;;??BBBB=@@@@<@AAACC??;<9=00*0>>><<:;5:<>>8938><73349:9::2::=.33:::):<7:@<;=:AAA;A15697199=;A9929?@>@?C@C>ABB>ACC?888?=9<87878------,*,------(/688;<<7;;==<9::33/
@ATNG8:00387:00925
GATGGTAGCGCACACATAGATACAGTACTCATTCGTTTCGGAAGAGACAGGTACGTTAATAGTTAATAGCGTACTTCTTTTTCTTGCTTTCGTGGTATTCTTGCTAGTTACACTAGCCATCCTTACTGCGCTTCGATTGTGTGCGTACTGCTGCAATATTGTTAACGTGAGTCTTGTAAAACCTTCTTTTACGTTTACTCTCGTGTTAAAAATCTGAATTCTTCTAGAGTTCCTGATCTTCTGGGATGTGTGCGCAGTGCCTACCATCGATGGATCTGAGTCT
+
;C6606<<?<<;@@BAAABBAAAADCBAAA;;05:;@8@@?C@CCCCCDF?BBBBBAG?CCBB=@<@CBBCBAB@::::::);@=@?@D9@>@?;@?B=BC?BBACCGADCCCCBCC?CFD?C@CCCCAB9979BCC@CBBBEAAACCCCCCCCC@DBB>BB?C?BBCCBBBBF@CAA@?7>9=8::9:*;DAAA;@@C@@ACBBB?BBBB2BBBCE@CBDDABBBCBBC@C@CCCBCB@B==>8>000>AABBBBAAAC@BBB@CBDCBBB@DCBCBBBBBB
@ATNG8:00387:00928
GATGGTAGCGCGACGAGCGTAGACCCAGAAAGATCAGGAACTCTAAGAAGAATTCATGAATTTTTAACACGAGAAGTAAAACGTTAAAAAGAAGGTTTTACAAGACTCAACGTTAACAATATTGCAGCAGTACGCACACAATCGAAGCGCAGTAAGGGTGGCTAGTGTAACTAGCAAGAATACCACGAAAAGCAAGAAAAAGAAGTACGCTTTTAACTATTAACGTACCTGTCTCTTCCGAAACGAATGAGTACTATGTAGAGCTCTATACTACCATCGATGGATCTGAGTCT
+
5=>>;?CDDB=;;;;<999:55444)4544)499///)/5755//)//)/9494566//(/888'616988333,379;<.98:38888'8<0545==.977665----(-//(31774:8848:::=<<<@CDCB@@@>:>@00,0:>;<<70*00+00*////=;>B:B<<<33-//)/88+//88;;/8<<7==;;;+<82;>7787;;;&929@@A?C@C;:;B@AAABCCF?D?ACC>CCC@@@?A@@@99:ABABCGBBBBCB;;;@@<@@AAAAA>ACA:99??AA
@ATNG8:00388:00918
GATGGTAGTAGTACACTAGTCATACCAGAAGATCAGGAACTCTAGAAGAATTCAGATTTTTAACACGAGAGTAAACGTAAAAAGAAGGTTTTACAAGACTCACGTTAACAATATTGCAGCAGTACGCACACAATCGAAGCGCAGTAAGGATGGCTAGTGTAACTAGCAAGAATACCACGAAAGCAAGAAAAAAGAAGTACGCTATTAACTATTAACGTACCTGTCTCTTCCGAACGAATGAGTACACACTCTCATATGACACTACCATCGATGGATCTGAGTCT
+
4B<A>A<BA@;;;;BBCCBBBBBBA@BCC@CDAA9:8;=A@CCDCC@BC@C@;;;@@@@@0??BADBCBBBDDD>BBBBBCC5DB>B5;;;.;CC?CCCCCCCCB@C@CC@BBB?BBABACCBCCECDDDBB?CDAA?AAA@@@@?9>;>996:BBBBCCC@BBBCAA?AD?989=@@999+9>@;::::::%:@;?99:DA@@@<@<===B<?<?AC@@>@B@@@BB?B?AB?BBB?BCCBBBBAAABBBB@>>BCCABBAAAB@BAAACCC?BBAAABBBBB
@ATNG8:00390:00930
GATGGTAGAGAGACTGTAGCGCACCCAGAAGATCAGGAACTCTAGAAGAATTCAAGATTTTTAACACGAGAGTTAAACGTAAAAAGAAGGTTTTACAAGACTCACGTTAACAATATTGCAGCAGTACGCACACAATCGAAGCGTAGTAAGGATGGCTAGTGTAAACTAGCAAGAATACCGCGAAAAAGCAGAAAAAAGAAGTTACGCTATTAACTATTAACGTACCTGTCTCTTCCGAAACGATGAGTACCTCTCAGACGCTCGTCCTACCATCGATGGATCTGAGTCT
+
4?94.4499999<:?;?;?=@@=?>5=9405;<<55055:::;<<=9<:6?;//(//////$/3889:::==:5::1//0////$/:4:)555&555.56699;=650595505==.444445<<>>;;;655=:@>A@:>=?:;9978<778878838;7///(/////-0883///499/2222$222222222#25022+2255558.3....3.3355<;:39<9995::=9??B9A?;8879=:>>BBBBBBBAAABB@::4;8818:::;:=9??>>=@@@??
@ATNG8:00396:00935
GATGGTAGACACGTGTGCTCTCTCGTACTCATTCGTTTCGGAAGAGACAGGTACGTTAATAGTTAATAGCGTACTTCTTTTTCTTGCTTTCGTGGTATTCTTGCTAGTTACACTAGCCATCCTTACTGCGCTTCGATTGTGTGCGTACTGCTGCAATATTGTTAACGTGAGTCTTGTAAAACCTTCTTTTTACGTTTACTCTCGTGTTAAAATCTGAATTCTTCTAGAGTTCCTGATCTTCTGGATAGCGACGCGATATACTACCATCGTTCTCCTTAAGTCT
+
5=BD@CBDDBBBBAAABBBCCCCBB:;;CB;;:;BCC>CC@B@BBCCCCB?AB@AA>@?ACBB?A>BBAAAACCA<88898(7<8?<??9?BAB?BBB?BC798BBBC???AB==<>188B8=:>@@@@@AA<A@@@8;;?>====@?>=;;;>>8=>><AC:>:=@EB???@@<@????6?=A=AADDD/>@<=@,//////999>1///)////>6>4>?=C>>>;;;=B=C?>>;;6;>>=>>=998===??>>=??;;;?;888@@<@CD=@7<6<://
@ATNG8:00356:00981
GATGGTAGTATATCGCGTCGCTATCCAGAAGATCAGGAACTCTAGAAGAATTCAGATTTTTAACACGAGAGTAAACGTAAAAAGAAGGTTTTACAAGACTCACGTTAACTATATTGCAGCAGTACGCACACAATCGAAGCGCAGTAAGGATGGCTAGTGTAACTAGCAAGGATACCACGAAAGCAAGAAAAAGAAGTACGCTATTAACTATTAACTTACCTGTCTCTTCCGAAACGAATGAGTACTGTATCTATGTGTGCGCTACCATCGATGGATCTGAGTCT
+
;CCD?CCCCBBBCBBBBCBCBCBBG@DCC@ABBBAA?AACECBBBC?BC@D@@@?;;;;;)9>@ABBBBBACBD=?:<:@>>0>>;=2:;;*9BB=CBACABB@@?A?CCB@@@8;;@?@CGC@?ABCBBBB?BBBB<??BBBBBB?@=A>>;?BAAB>>>?BCED>>:>:=AAB;?>867,8<<:>>>>?/>B<A@@AAAAAA;A;@@@A<?<?@9>><>AA@@??;><>@A:AAA;???@@@>>>@A@A=<<<???A>===AA9==>>>>>:>>>>=>><;;
@ATNG8:00361:00963
GATGGTAGCGAGCGAGTGTGTATACCAGAAGATCAGGAACTCTAGAAGAATTCAATTTTAACACGAGAGTAAACGTAAAAAGAAGGTTTTACAAGACTCACGTTAACAATATTGCAGTAGTACGCACACAATCGAAGCGCAGTAAGGATGGCTAGTGTAACTAGCAAGAATACCACGAAAGCAAGAAAAAGAAGTACGCTATTAACTATTAACGTACCTGTCTCTTCCGAAACGAATGAGTACAGAGAGTACGATATGTCTACCATCGATGGATCTGAGTCT
+
5=;=8;::<;;;=<>?<666<<;;;4//@;0//://*9;@@<BBBC?CC?C?AA3:98*338;9<<==<<<<4>?:<<;;*5629@DDE;9;B=AABBBBCAA=A>;;4;=@059CBBCBBBBBA@@@9919=;;2<@?@@CCD?A=A::69>B@AAAA>AA@B??;=@6::B6<::==1555277777(22,29889>88527275;<;?9<=6666=///588293759.5//)///:;::::88BBA@@;000/:>?@@;79>>;58:=AA<=885<89
@ATNG8:00363:00984
GATGGTAGGTGTGTCTCTTGAGAGTAGGTACTCGATTTCTGTTTTCGGGAAGAGACAGGTACGTTAATGTTTAATAGCGTACTTCTTTTTCCTTGCTTTCGTGGTATTCTTGCTAGTTACACTAGGCCATCCTTACTGCGCTTCGATTGTGTGCGTACTGCTGCAATATTGTTAACGTGAGTCTTGTAAAACCTTCTTTTACGTTTACTCTCGTGTTAAAATCTGAATTCTTCTAGAGTTCCTGATCTTCTGGGATGTGTGCGCAGTGCCTACCATCGATGGATCTGAGTCT
+
<=44.444.4<555:955.5/77////)////444880893333&333(/168//---(---/606498881743338898660/////$/(/4/.3;3;7//)///)/7277;;;>8=<<<700)/4///8<8=>@?999C7:6CB8@BBBCBDBGBBBBBBDB?B@@=@C?B?CDCCBBBBC<@;;<;.;>B=;;;;6;@AAC;AAA;;;A@AA5;;;.9>==B@C9:9@AAADDCD;:99ACA9949?>>5>9;;AAA<<;BAAAE@BCC@BBBB@@A?BBAACCCEA@
@ATNG8:00365:00963
GATGGTAGAGAGAGCTCTCTCATCGTACTCATTCGTTTCGGAAGAGACAGGTACGTTAATAGTTAATAGCGTACTTCTTTTCTTGCTTTTCGTGGTATTCTTGCTAGTTACACTAGCCATCCTTACTGCGCTTCGATTGTGTGCGTACTGCTGCAATATTGTTAACGTGAGTCTTGTAAAACCTTCTTTTTACGTTTAACTCTTCGTGTTAAAATCTGAATTCTTACTAGAGTTCCTGATCTTCTGGTGTCGTCTATCATGTACTACCATCGATGGATCTGAGTCT
+
@?44.49?=BCBBB@966<<<<<<@B>BA@ADADCBB<BG@E@<<:CCAA9;9B@B9=>B<;;8;9<<BCC::3733737&376<@BBB9A@@@9?90*/;::00/;;5?@B;>>@@<???<?<?@@887>?8>>>?=?>>ED==;;;A=>>??>88766<=5;5:?@>>>@@B8<====/<7<488989(8>>AB7;7;B==9=?>;;57<<-<///=9=9CC7;:AA??==:=<A?????:=9929:<?>???@>>>???A=9-------=695>>>>;;;>==
@ATNG8:00368:00956
GATGGTAGCGCGACGAGCGTAGACCAGAAGATCAGGAACTCTAGAAGAATTCAGATTTTTAACACGAGAGTAAACGTAAAAAGAAGGTTTTACAAGACTCACGTTAACAATATTGCAGCAGTACGCACACAATCGAAGCGCAGTAAGGATGGCTAGTGTAACTAGCAAGAATACCACGAAAGCAAGAAAAAGAAGTACGCTATTAACTATTAACGTACCTGTCTCTTCCGAAACGAATGAGTACGATGAGAGAGCTCTCTCTAATCGATGGATCTGAGTCT
+
>C=B@BCBBBB@BAHCCCBBDCCC?DCD@CCBBBB?B?BBBABBA?CC?C?BBBBBBBB3B?CCAAACCCBBB=BBBDDDD0DD?C5;;;.;AF@CBCACEBBB?B?BB?BCD?AABBCCCCCEDBBBCCC?CABB?C@AABBAA=@<B??>?CCCBAAA@CCCBBB?AA<>>>8<<888*9>==BBBCB3BB@B@@?CAA??:=:=AAB<?;?@BDC@BB@@@BB?B=CBE>C??=?CCCBBBBBAA@AABBCCBB>@<<<>;??CA>>9>;;;>>>>>>
@ATNG8:00368:00960
GATGGTAGTATCTGCACACTCTGTCCAGAAGATCAGGAACTCTAGAAGAATTCAGATTTTTAACACGAGAGTAAACGTAAAAAGAAGGTTTTACAAGACTCACGTTAACAATATTGCAGCAGTACGCACACAATCGAAGCGCAGTAAGGATGGCTAGTGTAACTAGCAAGAATACCACGAAAGCAAGAAAAAAGAAGTACGCTATTAACTATTAACGTACCTGTCTCTTCCGAAACGAATGAGTACGTGTGACGTACGTGAGCTACCATCGATGGATCTGAGTCT
+
;BDD@CDCDDCBBBBBDDEBBBDCC?CBB>AAAAAB?B?BAA@@@A?AC@C??==9:9:9'9:?@CBBAAB??>7>>@AGDD3DD@C5;;;*;BB>BBBEDDDGD@C?BB@CCC?BBBBBCCCCCCCCCCCB@BBBC>@@AABABB>B>B@@=@CCBCCCC?AAACCB?AC?AAB?DCBA@;@==9999999%9A;@?@@BBBBD=B<@@@@;>:=>B@@=@CC@?@F@C?BBC>CDD>BABBBBA>>>AABCA@@CAAAA@@A??;?AAABBC>A>?>BBBCAB
@ATNG8:00370:00942
GATGGTAGTCTCAGATAGTCTATAGTACTCATTACGTTTCGGAAGAGACAGGTACGTTAATAGTTAATAGCGTACTTCTTTTTCTTGCTTTCGTGTATTCTTGCTAGTTACACTAGCCATCCTTACTGCGCTTCGATTGTGTGCGTACTGCTGCAATATTGTTAACGTGAGTCTTGTAAAACCTTCTTTTACGTTTACTCTCGTGTTAAAATCTGAATTCTTCTAGAGTTCCTGATCTTCTGGATAGCGACGCGATATACTACCATCGATGGATCTGAGTCT
+
89998555;;ABCC9;6>;@>>A:;;<ABAAA0//:::(/438-339:;<?8==B38031779:8@8?89:333;;688877'7717777.6-----836<8<=<::<6666<<;<=155<7<8;;;<@;;>:C@<;?=@?BAA>;<?@?994:=89958<<5:5:554:::5626===>15.585595*45599)55=5995555.555&59556:?:>?:===>===9=8699?<??999:>@@B@A@:;:999>@@@>>>:994=:7946990>0/0:=
@ATNG8:00374:00954
GATGGTAGCTATACGTATATCTATGTACTCATTCGTTTCGGAAGAGACAGGTACGTTAATAGTTAATAGCGTACTTCTTTTTCTTGCTTTCGTGGTATTCTTGCTAGTTACACTAGCCATCCTTACTGCGCTTCGATTGTGTGCGTACTGCTGCAATATTGTTAACGTGAGTCTTGTAAAACCTTCTTTTTACGTTTACTCTCGTGTTAAAAATCTGAATTCTTCTAGAGTTCCTGATCTTCTGGACAGAGTGTGCAGATACTACCATCGATGGATCTGAGTCT
+
6CCC?BBCDBBBCCCGJBBBDCCCCBCABC=;:=CBD=;;9;>@A@BCBB?CBB@@=?<?@CC@DAAABBC??>B?BDDDF3AA>ABBB=BB@@=??C=AB?BBBBDC?BBBAA>BB=>>?=?;??A;;;=>;AA:;8<>AAAA=<=???B>>>@9<=><@B<?;?@@AAAAAA;=====2=<A8<=<<<+;<==@:@:;;A@@@AC:>>=>/>877G=B<AA=C===A@@<@=???@@A7:9D=AA=AAAAAAAA>>>?@@@>><>===???<?>>>A??=;:
@ATNG8:00376:00953
GATGGTAGTATATCGCGTCGCTATCCAGAAGATCAGGAACTCTAGAAGAATTCAGATTTTTAACACGAGAGTAAACGTAAAAAGAAGGTTTTACAAGACTCACGTTAACAATATTGCAGCAGTACGCACACAATCGAAGCGCAGTAAGGATGGCTAGTGTAACTAGCAAGAATACCACGAAAGCAAGAAAAAGAAGTACGCCATTAACTATTAACGTACCTGTCTCTTCCGAAACGAATGAGTACTATAGACTATCTGAGACTTCCATCGATGGATCTGAGTCT
+
BCCC@CBBBBBBDDCCBBBCCBCCD@DBB?CGDCBC@B@BBCBCCC@CD?C?CCCBBBBB3B@CCCDCCBBBBB>CBBBBBB5BC@C=@@@9ABCAG9;;CCDCC?C?CC@CCC<@@CCCCCCCCCCCCCBB@BBBB@BBBBBBAB>B@C@@?@CCCBBBC@BBBBBB@BB?BCC?BA999+9?@;::999(:@?BCCBB@7:;=B=BA??;?=BDBAA;@@=>=AA8=:<==7=@@<@@@?=>=GE>>=??AAAAAABA@;;7;;????>>>;>>@>><><??
@ATNG8:00378:00944
GATGGTAGCACGACACGACGATGTGTACTCATTCGTTTCGGAAGAGACAGGTACGTTAATAGTTAATAGCGTACTTCTTTTTTTCTTGCTTTCGTGGTATTCTTGCTAGTTACACTAGCCATCCTTACTGCGCTTCGATTGTCTGCGTACTGCTGCAATATTGTTAACGTGAGTCTTGTAAAACCTTCTTTTTACGTTTACTCTCGTGTTAAAAATCTGAATTCTTACTAGAGTTCCTGATCTTCTGGATAGCGACGCGATATACTACCATCGATGGATCTGAGTCT
+
6CBA?BCBBCBA<BA@BBB;6:CDCCCCCCAA?ABBD?CD@D@DCBBCBB?BBCBC@D?CBCC?B=BBBBBBBA?8:997:7:"7=4?;;;3?:::499B?AA?BBBABB?BBBBBAAC9@?A:>;>A?>>>>>=CAAA:><@>BBB@@@BBB<<784676<AA;>:>>>AA;;;?:>====/<0708;==</>?@AA378A;;;A@;;5;=<<+<888A=A<@@8;;??@???=C=???A??;?@@=AB@???@@>>>>>>=AA@:95:::::?A<A=>=>===;;
@ATNG8:00378:00950
GATGGTAGTATCTGCACACTCTGTCCAGAAGATCAGGAACTCTAGAAGAATTCAGATTTTTAACACGAGAGTAAACGTAAAAAGAAGGTTTTACAAGACTCACGTTAACAATATTGCAGCAGTACGCACACAATCGAAGCGCAGTAAGGATGGCTAGTGTAACTAGCAAGAATACCACGAAAGCAAGAAAAAGAAGTACGCTATTAACTATTAACGTACCTGTCTCTTCCGAAACGAATGAGTACACATCGTCGTGTCGTGCTACCATCGATGGATCTGAGTCT
+
;CGC@BCCCCBBAABCCBBBBBDCCADCCBBBBBBB?B?BCCAAAD?BB>A=><=99888(9;ABBBCCCCCCC@@?@AAAA2@@=A5;;;-;AC?DCCCCDECB=B?CC?CCC?AACBDCCCDCBCCCCCB?CCCC@CBBBBBBB>B?CAA?CBCCBCAC@CBBBBA?AA?CAC?BB@@@:@@@;99998(9?@AA@@CCAAA<A<???A<@<@@CBB>BCBBBCC@C?BBC=BBA>BBCBBBBBCCBBBBBBBABBB999BBB=ABB>>?C?BBBBBBBBCB
@ATNG8:00379:00951
GATGGTAGCATCATGCATATCTCACCAGAAGATCAGGAACTCTAGAAGAATTCAGATTTTTAACACGAGAGTAAACGTAAAAAGAAGGTTTTACAAGACTCACGTTAACAATATTGCAGCAGTACGCACACAATCGAAGCGCAGTAAGGATGGCTAGTGTAACTAGCAAGAATACCACGAAAGCAAGAAAAAAGAAGTACGCTATTAACTATTAACGTACCTGTCTCTTCCGAAACGAATGAGTACTATGTAGAGCTCTATACTACCATCGATGGATCTGAGTCT
+
<B=C9BBDCCCBBBCCCCCCCBBCB?CCC@CCCBBB?B?BBFAAAC?BC?C@>>???>>>+>?ABBBBBBCBBC?AABDCCD5CC@C6;;;6;BC?BBBCGDBBB@C@CB@BBB?BBBBBCCCDFBBC::9B@BBCC@BBCAAABB?B?B:;8;BBBCCCD@CCBDCC@BB=:999??@@?7=<=;9999::%:?:=978?BBBA=D=>>>>;>;>ACDD?BBCCCCC@B?AA@9@9:6:ACCBBBBCCAAACDDCBBBBB>>=@@=@>>>A@C@BAAAC???AA
@ATNG8:00380:00969
GATGCTATACGTATATCTATGTACTCATTCGTTTCGGAAGAGACAGGTACGTTAATAGTTAATAGCGTACTTCTTTTTCTTAGCTTTCGTGGTATTCTTGCTAGTTACACTAGCCATCCTTACTGCGCTTCGATTGTGTGCGTACTGCTGCAATATTGTTAACGTGAGTCTTGTAAAACCTTCTTTTTACGTTTAACTCTCGTGTTAAAAATCTGAATTCTTCTAGAGTCCTGATACTTCTGGCTCTCGTAGACAGATACTACCATCGATGGATCTGAGTCTT
+
:>;::;<;59=<;;ACEDCAA@AA@;;65<@@B>BA@C@BAA@A@A@CCA>?5?2948:5>;>=>AAA?<?1/////$/6(//888/6///)/::5;=5444:9?;A8::??CB?BAA;>:<==;;:;;:??AA<===AAAAA???::69;;,///9=<9A<<:9997:55.27888)5(/(/././$.3../'2065756:<::48888*7/--7+-*/<7<77;@@@B<A@>;;;A<A=<7<3------2223678:66661685558:;>;;;?;7773-
@ATNG8:00380:00976
GATGGTAGTACATGATAGACGACACCAGAAGATCAGGAACTCTAGAAGAATTCAGATTTTTAACACGAGAGTAAACGTAAAAAGAAGGTTTTACAAGACTCACGTTAACAATATTGCAGCAGTACGCACACAATCGAAGCGCAGTAAGGATGGCTAGTGTAACTAGCAAGAATACCACGAAAGCAAGAAAAAGAAGTACGCTATTAACTATTAACGTACCTGTCTCTTCCGAAACGAATGAGTACTGCGTCTCACTCTCGCCTACCATCGATGGATCTGAGTCT
+
@C;;49CCCB=FFCCCBBBDBBBCCADCE@CCFBBB@C@CCCCCCC@AA=A?CBDBCCCC5B@CCCDDCEEBBC>GCBBBBB1@@<@2999.;AC?ICCCEBBBC?C?CC@CCC?CCBBBAAACCBBCDCCC?CCCC?BBCCCCCB?@=B9999CBBBBBB@CCCCBB?AA>ADD=@?988-9==;99999.8A=B>??CBDBB?B?BBBB?B??ACCD@CCAA@BB>B@BBE@CBA?BCCDCABBCCBCBBBCCCCCCCC@CBCACCCCDDD@BCBCCCBBBB
@ATNG8:00380:00985
GATGGTAGCTCACGTACGTCACACGTACTCATTCGTTTCGGAAGAGACAGGTACGTTAATAGTTAATAGCGTACTTCTTTTCTTGCTTTCGTGGTATTCTTGCTAGTTACACTAGCCATCCTTACTGCGCTTCGATTGTGTGCGTACTGCTGCAATATTGTTAACGTGAGTCTTGTAAAACCTTCTTTTTACGTTTACTCTCGTGTTAAAAATCTGAATTCTTCTAGAGTTCCTGATCTTCTGGCTCTCGTAGACAGATACTACCATCGATGGATCTGAGTCT
+
:?<@@DCDCCBB=@<B<<BCCCCCCCCBBBAA?ACCC=BB=A?@@@BBAA?BCBBB@C@CBBB>B>BBBBBBB?>87777(9=9?CDD>BBBB@BAA=>=4:8?ABB?BBBAA@>A<@>>:=:<?<;788<6<>>?;?AAA@??>>>@>>><<<7<8838D>E>@@@===@@@7;;@BB6B<A9==DEE/@;;;C4=:;886>@==9:;;:+;///9161;>:@?>>A??;?<CDBAAA:>>><A?===>@@AA?>?AD@@?>>;;;<@BAA;??>>>>AA;:
@ATNG8:00382:00982
GATGGTAGAGTACAGTGTAGTAGACCAGAAGATCAGGAACTCTAGAAGAATTCAGATTTTTAACACGAGAGTAAACGTAAAAAGAAGGTTTTACAAGACTCACGTTAACAATATTGCAGCAGTACGCACACAATCGAAGCGCAGTAAGGATGGCTAGTGTAACTAGCAAGAATACCACGAAAGCAAGAAAAAGAAGTACGCTATTAACTATTAACGTACCTGTCTCTTCCGAAACGAATGAGTACACACTCTCATATGACACTACCATCGATGGATCTGAGTCT
+
5???;?>>>@??=>???=>?@CCBB>ACB9@?@99949=@@ABBBB?BC?B?AA@:::::(9<ABB??>BB@@B=BBBBCCC1@A=?4;;;&9@@;@:99BBCBB@B@DC@CBB?BBBBCCCBCCCCECCCF@AAAB@CAAAAB@?9@<@@@<@BBBCCCC@CCABBB???<?AA<@@@@@299A=BABBB2AB@E9::EC?>?6;5;==<8<:?@BBB@BCBBBAA?C?CCD>BBB@9::BBBBBBCBCBBBCCBBCAAABCCC?BCCBCDF@BCAAABAA?@
@ATNG8:00385:00970
GATGGTAGCTCTGCTCTGACTCTCGTACTCATTCGTTTCGGAAGAGACAGGTACGTTAATAGTTAATAGCGTACTTCTTTTTCTTGCTTTCGTGGTATTCTTGCTAGTTACACTAGCCATCCTTACTGCGCTTCGATTGTGTGCGTACTGCTGCAATATTTGTTACGTGAGTCTTGTAAAACCTTCTTTTTACGTTTACTCTCGTGTTAAAAATCTGAATTCTTCTAGAGTTCCTGATCTTCTGGGTCTACGCTCGTCGCGCTACCATCTATGGATCTGAGTCT
+
;;;;:<;=BC?BCBBABCAACBBBB@A@GD;;9;AAA<AA6::<BABA;;6:AB<B6;2:<;;6;=CA;A>><<>9==@AA2BB@BCBD>C@@>:>;99?E89:?@@=8>AAA@@@?900@;@+//<<066>:>955.559;99:=:---66---(-///(/8188555;::972/////&/5;5/5555$4999:1555599@>5929<@=+<<<>C@C@CF@AA@BCCC@C@BBBBAA=@;;;/:AABBBBBCEDBC@@;;;;5::78770:00/009/./;
@ATNG8:00385:00978
GATGGTAGGACGAGCGTCTGAGAGGTACTCATTCGTTTCGGAAGAGACAGGTACGTTAATAGTTAATAGCGTACTTCTTTTTCTTGCTTTCGTGGTATTCTTGCTAGTTACACTAGCCATCCTTACTGCGCTTCGATTGTGTGCGTACTGCTGCAATATTGTTAACGTGAGTCTTGTAAAACCTTCTTTTTACGTTTACTCTCGTGTTAAAAATCTGAATTCTTCTAGAGTTCCTGATCTTCTGGGCTGGCTGATATGCGCTACCATCGATGGATCTGAGTCT
+
449;.44:5;@@>B@B@ABBCCDC@BCDDCCC@CBBC=CC@C=BBCCBBB?CCBDD?D>AABD?D?CECCBBBCFACBBCB1BC@CCCD>CCCC>BBB>BC=AAACCDACCCCDECC@CCC?C?CDDEBBBC?CBCD@FCCCBBCBCBBCCCBBB@BBB@DD?C?CCBBBDCDB?A@@@@7?=@<;;:::*;BBBD=BCCCCCCBCC@CHDH5CBBCC?CACCACDCCB::;:@DEBBBC=?>@@:@BA?BCCCCCDCCCCCCC@CCCCCCC@CB@A@CC??>
@ATNG8:00397:00953
GATGGTAGGCGTGTGAGAGTCTGCCCAGAAGATCAGGAACTCTAGAAGAATTCAGATTTTAACACGAGAGTAAACGTAAAAAGAAGGTTTTACAAGACTCACGTTAACAATATTGCAGCAGTACGCACACAATCGAAGCGCAGTAAGGATGGCTAGTGTAACTAGCAAGAATACCACGAAAGCAAGAAAAAGAAGTACGCTATTAACTATTAACGTACCTGTCTCTTCCGAAACGAATGAGTACGATGAGATCTCGTGTGCTACCATCGATGGATCTGAGTCT
+
C>>>:C>C@@AABCCCBCBBCB;;;06AF@BBBBCBAB@DDBBBCB=AA9;5;B@:::9-86<>?A?@@@>?>8=?AAABB3AB=A8???5?@A?ABAA;:;===B<@A;;;;188=;;;;;;@@AA>>=>;=A;<8=9;:??@@<@=A>B>??@DBAAA<AABBBB?BB?CCC?A>888)8><9===<<*8808989;;==?;?=A>>?=B<A@====DAA>>>@<@<@><6=9949@ABAA=BBBB@@@@;;;888888?@@<@???@>>;>>>=AA@@>>
@ATNG8:00397:00976
GATGGTAGCACGAGTCACTCATATCCAGAAGATCAGGAACTCTAGAAGAATTCAGATTTTTAACACGAGAGTAAACGTAAAAAGAAGGTTTTACAAGACTCACGTTAACAATATTGCAGCAGTACGCACACAATCGAAGCGCAGTAAGGATGGCTAGTGTAACTAGCAAGAATACCACGAAAGCAGAAAAAGAAGTACGCTATTAACTATTAACGTACCTGTCTCTTCCGAAACGAATGAGTACTATGTAGAGCTCTATACTACCATCGATGGATCTGAGTCT
+
=<::5555<<==;;;6659;9556;495515;77//)/499:999:5//)/)/:474;;;)<7:770/077;?@8=?@@<<<+<C@C@DDC;BBCBBBBCCCCBA=@<@C>;;;<@AAACBCCFCFCB;;;;6;AAB@C@@@;;:C?D?BBC?:96;?=:?5:<9888233-4;;48=??>7/00/9;;;0<839733>>>><:>;A:55.56;599D?955<;988<8999,4<;-74;6:;///=9=:<377;377378855/55966;C??>?====><<
@ATNG8:00351:01037
GATGGTAGTGTCATATTAGAGTGTGTACTCATTCGTTTCGGAAGAGACAGGTACGTTAATAGTTAATAGCGTACTTCTTTTTCTTGCTTTCGTGGTATTCTTGCTAGTTACACTAGCCATCCTTACTGCGCTTCGATTGTGTGCGTACTGCTGCAATATTGTTAACGTGAGTCTTGTAAAACCTTCTTTTTACTTTTACTCTCGTGTTAAAAATCTGAATTCTTCTAGAGTTCCTGATCTTCTGGACAGAGTGTGCAGATACTACCATCGATGGATCTGAGTCT
+
4B<<8ACCCCCCFBAB?ABCCBCBCBBBBCCB@BCCC<CC?C@CCCFCCD=BBCCC?B?BBBB>B@BCCCCBCCB<99999*:B>BACB=BCBB?B@@<AC>BABCBC@BCCCCCCCACCD@C>BBCCBCCG@CCCB@CBBBBBCCCEBBBAAAD@ABA?BB@C@BBBCCCCCC?A@@@@9@=?=;;:;:*:BABC;CBCCCCCAAA?ABBB2BBCCCAD@BB?BBCCCBB@B@CAACCC@CCCAHFCCCCCCBBBBCCCCCCCC@CBAACCC?CAAACBCBBB
@ATNG8:00359:01015
GATGGTAGCGCACACTTAGATACAGTACTCATTCGTTTCGGAAGAGACAGGTACGTTAATAGTTAATAGCGTACTTCTTTTTTCTTGCTTTCGTGGTATTCTTGCTAGTTACACTAGCCATCCTTACTGCGCTTCGATTGTGTGCGTACTGCTGCAATATTGTTAACGTGAGTCTTGTAAATCCTTCTTTTTTTACGTTTACTCTCGTGTTAAAAATCTGAATTCTTCTAGAGTTCCTGATCTTTCTGGAGATATCATCAGCGAGCTACCATCGATGGATCTGAGTCT
+
5::95;<<BCCCBCBB>BBBBBCCDDEDCCAA=@;;;0;;4;9?D:;::9:><@AC?B?BCCC?B?;;;@A:;5<7;:;;;;%;;6:;@A<ABBC@CBB>BC?CABCBC@CCGGCBBC@BBD@B?BB;;;<<C>BBBB@BAAAE;;;@CCBBCBBB?BBB@BA?A>@@@A@ACCC>BA@A;@C<@=;;;<;;;#9:@BD>CBCC:::@@@9==?=,>@<>>+0+0787=>@BBB@C@DDCB;;;.;:?=BBBAAAA@@ACCCCCBBBBB?@@@BCCB@CCAABBCCCC
@ATNG8:00360:01004
GATGGTAGGTGCACATGAGTGTATCCAGAAGATCAGGAACTCTAGAAGAATTCAGATTTTTAACACGAGAGTAAACGTAAAAAGAAGGTTTTACAAGACTCACGTTAACAATATTGCAGCAGTACGCACACAATCGAAGCGCAGTAAGGATGGCTAGTGTAACTAGCAAGAATACCACGAAAGCAAGAAAAAGAAGTACGCTATTAACTATTAACGTACCTGTCTCTTCCGAAACGAATGAGTACGTGTGCGACGTGTCTCCTACCATCGATGGATCTGAGTCT
+
:@<<9===;<<@B=???BCCCCBBB?BA@=@BC@@@=@@BBCCCCC@@A@C@BCCCCDDD3D@CBBABAICCCF?CB@AA@@0@B?C?BBB;BCBACDBBEDCBC?C?BC?CCC?BBAABBBBBBCCHBAAC@BBBB?B?@@B@@@?C?BCCACCDCBCBB?BBDFCC@BA<@::3:>999,9??:@CCDC3BB@CABB::9CD>;7;BBB<>8<>CCFAG;::BBB@C@CCC>BBB@@@@AA@AAA;::A@BB@@AAAAA?ABC?@@?FCCB????>AAAA>>
@ATNG8:00362:01018
GATGGTAGTGTCAGTGCGCGTCGTCCAGAAGATCAGGAACTCTAGAAGAATTCAGATTTTAACACGAGAGTAAACGTAAAAAGAAGGTTTACAAGACTCACGTTAACAATATTGCAGCAGTACGCACACAATCGAAGCGCAGTAAGGATGGCTAGTGTAACTAGCAAGAATACCACGAAAGCAAGAAAAAGAAGTACGCTATTAACTATTAACGTACCTGTCTCTTCCGAAACGAATGAGTACATAGATATACGTATAGCTACCATCGATGGATCTGAGTCT
+
8@AB>CEDB>@@@;>>=BCAA;ABB?BHF@CB@@@B>B>BBCBBBD@BB?B====:999+88AACCCBBBBBA;@?;;;;;*;B>C5;;/;BB>B;=;BBBDL?B@@A=@BB?BBBCCBBCBAACCCCCC?CCBB?CBAA@@??3949>?<?BBBCCCC?ABBCBB>BB?ABB<@@999+9@@;::999(:A?CBBBBBA??<?<????:=:>ADCC@C@A@ABA?A?@@@<@CC@BBBCCCC@@@BCDCBAABBBB@@>>>@<@>>??@A=@@@>@@B656
@ATNG8:00363:00991
GATGGTAGCGCACACATAGATACAGTACTCATTCGTTTCGGAAGAGACAGGTACGTTAATAGTTAATAGCGTACTTCTTTTTCTTGCTTTCGTGGTATTCTTGCTAGTTACACTAGCCATCCTTACTGCGCTTCGATTGTGTGCGTACTGCTGCAATATTGTTAACGTGAGTCTTGTAAAACCTTCTTTTACGTTTACTCTCGTGTTAAAAATCTGAATTCTTCTAGAGTTCCTGATCTTCTGGCTCTCGTAGACAGATACTACCATCGATGGATCTGAGTCT
+
97996<<>=B;;;BBHCBBBBBBBCBB@A?BA<AAAB<BB?C@CCCDF;=:;==;;7;@B=<<9@:??===:99>:99494$4@3::<A5@@A?;@95.5@;?@?>00*00==AA9999CCAC?CCCCBBCH<;<CC?CBB;;<BABCCBBAAAA7;:@?AC>B@BBBBCCCA?449949&47@<9999*49::?4;;@@@B@@@@9>>9>(9;<;;7;@@B?BBABC;;6;=ABBA@@?A;;4;>;;;BCDBCBAAA;;;;;C?;;:C@@@=00000:007>
@ATNG8:00367:01006
GATGGTAGTATCTGCACACTCTGTCCAGAAGATCAGGAACTCTAGAAGAATTCAGATTTTTAACACGAGAGTAAACGTAAAAAGAAGGTTTTACAAGACTCACGTTAACAATATTGCAGCAGTACGCACACAATCGAAGCGCAGTAAGGATGGCTAGTGTAACTAGCAAGAATACCACGAAAGCAAGAAAAAGAAGTACGCTATTAACTATTAACGTACCTGTCTCTTCCGAAACGAATGAGTACTATAGGCTATCTGAGACTACCATCGATGGATCTGAGTCT
+
4BBB<?;;@=BBBCCBBBBBBBBBB?BA><@BAABC?B@BAA@@??=?B@C@CC?>?CCC2B>ACCDCBBBBBA99:;@@@@0AB?B?DCC:BBMFCCBCBCCBB?B=@@=@CC@BBDDCCBBBDCCECBBB@CBBB?BBBBBBBB?B?B@@?@BEBCBBB@CCCBBC?AA?BBC?BBBBD=BBB??????.?A?C?@?@@@@@9:5;>>?=A<??CAA?ACCCCCC@C>AAC>BCD@CABAAA?>>?BC@CBBBCCCCBAAAAA=ABBBCCF?BB@??ABB:9
@ATNG8:00370:01020
GATGGTAGTGCGTGAGAGAGAGACCCAGAAGATCAGGAACTCTAGAAGAATTCAGATTTTTTAACACGAGAGTAAACGTAAAAAGAAGGTTTTTACAAGACTCACGTTAACAATATTGCAGCAGTACGCACACAATCGAAGCGCAGTAAGGATGGCTAGTGTAACTAGCAAGAATACCACGAAAGCAAGAAAAAGAAGTACGCTATTAACTATTTAACGTACCTGTCTCTTCCGAAACGAATGAGTACACATCGTCGTGTCGTGCTACCATCGATGGATCTGAGTCT
+
@B=B?BCBBCCBBBBCCCCC@A999):BC=CCCB??<@>CCCACCC?@@>A@BAA??????%87BBBCCCACBBB=BBCCDDD5BB?B?BCDC5BBBACBBBCCCBA>A@DD?CCC?AABBBCCBB@CCCCDBB?BCCC@CBBBCB@A;?;>??=@CCDDCCC@CCCCBB@BB?BBC?CC>>=7?==;=????1?B?CA@ACC@00,/599///)/1:>BA@?ACBCBDD@D@BBD=DCD@CCCCAAA@BCBBBABBBBBBBBB@@BB?A??@BBB>BBBBBBBB@@
@ATNG8:00370:01033
GATGGTAGGCGTGTGAGAGTCTGCCCAGAAGATCAGGAACTCTAGAAGAATTCAGATTTTTAACACGAGAGTAAACGTAAAAAGAAGGTTTTACAAGACTCACGTTAACAATATTGCAGCAGTACGCACACAATCGAAGCGCAGTAAGGATGGCTAGTGTAACTAGCAAGAATACCACGAAAGCAAGAAAAAGAAGTACGCTATTAACTATTAACGTACCTGTCTCTTCCGAAACGAATGAGTACGTGTGCGACGTGTCTCCTACCATCGATGGATCTGAGTCT
+
4=<<8<=B?BB=A<<CCCCCBCBBA6<B@=CC;;:E@D@BBDBBCB?;;9;?BBBCCCCB3B@BBDBCCCCAA?:??88787(8@=A<ABB577B8>B=BA;;67068:=:A<>;>;;;AB??>AABE?>>>:>>AB>DA@>>>?A<A=>=A@BA?A=>>?<@B==AC@CE@AAA=;::9:/:;:7<>==;(77/7888555;<8<;A@>=:>:??@>>>G==>==@=D<;;;-89939??BAB=>@<:9:=A:::;:;:;;?=>:=@?????=@888A===>=
@ATNG8:00371:00990
GATGGTAGAGAGACTGTAGCGCACCCAGAAGATCAGGAACTCTAGAAGAATTCAGATTTTTTAACACGAGAGTAAACGTAAAAAGAAGGTTTTACAAGACTCACGTTAACAATATTGCAGCAGTACGCACACAATCGAAGCGCAGTAAGGATGGCTAGTGTAACTAGCAAGAATACCACGAAAGCATAAAAAGAAGTACGCTATTAACTATTAACGTACCTGTCTCTTCCGAAACGAATGAGTACAGAGAGTACGATATGTCTACCATCGATGGATCTGAGTCT
+
5@CC@CCCCCBBBCECCECCBBBBD<BBC@CACBBB@B@CCBA@AC>@B?B?=<<899999%:;ABCBCCCB???:?ABBCCC5BA>B5;;;-;AB=BCBCDFCCB@D?CB?BBB?BBBBBBBBCCCCEDCCC?D@BB>BAAA@??A:>:?@@=@CDCCCCC@CCBBBB?BB?BCC@BB>>>3>==:9999(:D?CA@ABBBB?<?;?CCC7;7;ABAB@BCBBBBB@C?CCD>BAB?AAAAADBBADBAB@BBBBBBBBB@@@C>B><>C>>9=???A=><==
@ATNG8:00376:00992
GATGGTAGTATATCGCGTCGCTATCCAGAAGATCAGGAACTCTAGAAGAATTCAGATTTTTAACACGAGAGTAAACGTAAAAAGAAGGTTTTACAAGACTCACGTTAACAATTTTTGCAGCAGTACGCACACAATCGAAGCGCAGTAAGGATGGCTAGTGTAACTAGCAAGAATACCACGAAAAGCAAGAAAAAAGAAGTACGCTATTAACTATTAACGTACCTGTCTCTTCCGAAACGAATGAGTACTGTATCTATGTGTGCGCTACCATCGATGGATCTGAGTCT
+
;CDB@BDCCCCCCCCCCCCCBBBDD@BBB?CCCCBB?C@CDDDCCC?CC@C=><=9::::):<@BCCCDDCDFC>BA@@@@@0@A=A4;;;.;BB@CCDBCCCCC@C?@C;>>>?,?@BBBCDDCCCCCCCCC?CCCC>AA@@BA>?9@=A@@?ADDDDCCC?ABBBBB??>9?@@;@@9999+9>>;999999%9@;>:79CCBFB;@;@@@A<>;>ADBB?BBBBACC?C?A@@:AAA?BCCCBBBCBBBBBAA@BCCDB>><CBB>A===AAD@CAABB@@@BB
@ATNG8:00377:01006
GATGGTAGTGATACAGATCAGACACAGAAGATCAGGAACTCTAGAAGAATTCAGATTTTTTAACATCGAGAGTAAACGTAAAAAGAGGTTTTTACAAGACTCACGTTAACAATATTGCAGCAGTACGCACACAATCGAAGCGCAGTAAGGATGGCTAGTGTAACTAGCAAGAATACCACGAAAGCAAGAAAAAGAAGTACGCTATTAACTATTTAACGTACCTGTCTCTTCCGAAACGAATGAGTACCTCTCAGACGCTCGTCCTACCATCGATGGATCTGAGTCT
+
CB=B:CDCCCDBABCCC@ABBBBBBBAB>ABA;;57;7<?<895=7:85:500///;;;;%;5:A@@?9333777.78/////$///(////$/891783228722+2+26.55545558@;;@CCHBCBCCD@CCBB?BBBB@@@B9>:>996:CAAACCC@BBBBBC?CC@BBB;@?899+9::3:9:9:.9A<A9:9AA<//+/59:///*/7<>B;;9;CBBCCD@LADCB<A;;6;;AB:9:;???A@@@000///9:>?<<7<99:;<@;@@>>>???>>
@ATNG8:00388:01036
GATTAGTCTCAGATAGTCTATAGTACTCATTCGTTTCGGAAGAGACAGGTACGTTAATAGTTAATAGCGTACTTCTTTTTCTTGCTTTCGTGGTATTCTTGCTAGTTACACTAGCCATCCTTACTGCGCTTCGATTGTGTGCGTACTGCTGCAATATTGTTAACGTGAGTCTTGTAAAACCTTCTTTTTACGTTTACTCTCGTGTTAAAAATCTGAATTCTTCTAGAGTTCCTGATCTTCTGTACGACGCGCACTGACACTACCATCGATGGATCTGAGTCT
+
B?A9ABCCCBDBBBCECCBDBBBCCCBD9979>?@9AB?B@BBBBDDF>ABCCFAC?BBDC?B?BBBCCCCCD@BAAAA2BC@DCCC>C@@@?B;;7;B?AABDCF@CCCCCDBB@BCC@D@CCCCBBBC=@@@?:@BDAAABDCCCCCCBBA?BBB@BC@C@BCCBCBBBB;?;;;;.;>B>;;;;;*;ACBC:;;DDCCBC@@5;;;:*:@@BB@C@DCACCCCC;;:;@BBBCBB>@@@BBICCCBBBBCBBBEDDBBBD?BBBBBAB?BBBAA@BBBE
@ATNG8:00389:01005
GATGGTAGTGCGTGAGAGAGAGACCCAGAAGATCAGGAACTCTAGAAGAATTCAGATTTTAACACGAGAGTAAACGTAAAAAGAAGGTTTTACAAGACTCACGTTAACAATATTGCAGCAGTACGCACACAATCGAAGCGCAGTAAGGATGGCTAGTTGTAACTAGCAAGAATACCACGAAAGCAAGAAAAAAGAAGTACGCTATTAACTATTAACGTACCTGTCTCTTCCGAAACGAATGAGTACACATCGTCGTGTCGTGCTACCATCGATGGATCTGAGTCT
+
8=44.55>@>@A@BBJA;<9>=000)/0/4::>@?9.4.44::;<A?CB=?<=>;3333&3179773338778/3344444$4939.444&555<@BABA@@@C<@;@?<@?A=BBBCBBCDCFAABCBCC@BBBE:;;@@A@@@=B=A00+0<9//)/:::<??@@??BB9>?<079@@?:???8879899%9?<>>=AB899A?>;:9:?2:39=B;;7;B@AACB@D?@CB>BBB>BABACCAAABBBBBCCBCDCBC:9:AA6::::A>@;????AA???A
@ATNG8:00390:01039
GATGGTAGCGCGACGAGCGTAGACCCAGAAGATCAGGAACTCTAGAAGAATTCAGATTTTTAACACGAGAGTAAACGTAAAGAAGGTTTTACAAGACTCACGTTAACAATATTGCAGCAGTACGCACACAATCGAAGCGCAGTAAGGATGGCTAGTGTAACTAGCAAGAATACCACGAAAAGCAAGAAAAAGAAGTACGCTATTAACTATTAACGTACCTGTCTCTTCCGAAACGAATGAGTACGATGAGATCTCGTGTGCTACCATCGATGGATCTGAGTCT
+
4@9:5;;BDCCDCB?B@C>@=B@??4;BA296>=<<4505@B9:9?>??<A9=;;;7;;;'7077=BCBBBBBB@CBBCC>BB?C5;;;.;AE?DABAAB@AB?B@CBABBB@CCBABCCCCECCCBBBB?CC<;:;BBAAA@@3;5;;;6;BDDDCCC@BBBABB?CC?AAA>@>0000*000)0@@@A0@@8??=??A@==;?;<=>?=F=>>CBB?B@@@BBC@CACBA<@::89A@AAB::999@?@@@AAB9::?;;>?9>===88;?AAA?@@DBBB
@ATNG8:00391:01016
GATGGTAGCTCGCTGATGATATCTCCAGAAGATCAGGAACTCGTAGAAGAATTCAGATTTTTAACACGAGAGTAAACGTAAAAAAGAAGGTTTTACAAGACTCACGTTAACAATATTGCAGCAGTACGCACACAATCGAAGCGCAGTAAGGATGGCTAGTGTAACTAGCAAGAATACCACGAAGCAAGAAAAAGAAGTACGCTATTAACTATTAACGTACCTGTCTCTTCCGAAACGAATGAGACACACTCTCATATGACACTACCATCGATGGATCTGAGTCT
+
8<<B<@=<;666>=@@CC;96666<7<=@<>;44<<897;:0////96:;:=>/////;;;+;58888989///6.////////#49398>@@2??><@C@CCC;;;5;<;;4;>A=AACCCED@AADHCBBA@>@BBB@BBBACBAA@GAD@@?@CBBB@@@?BBBBBB?BD>AA@30000*0==600000'3<3>=CBBBB>?<;8==;;5:7;>BAB?BB@@?@@5;5;;;0:@?9>=?>?????>>>>=BAAB@@????<<2;;<552?:=78:686<=;
@ATNG8:00391:01020
GATGGTAGTATATCGCGTCGCTATCCAGAAGATCAGGAACTCTAGAAGAATTCAGATTTTTAACACGAGAGTAAACGTAAAAAAGAAGGTTTTACAAGACTCACGTTAACAATATTGCAGCAGTACGCACACAATCGAAGCGCAGTAAGGATGGCTAGTGTAACTAGCAAGAACTACCACGAAAGCAAGAAAAAAGAAGTACGCTATTAACTATTAACGTACCTGTCTCTTCCGAAACGAATGAGTACACATCGTCGTGTCGTGCTACCATCGATGGATCTGAGTCT
+
;B<<655A;55;;>>>@@>;;9544.4//)///999)5.5<<;==>999.4:=9844444$3699:;;==BBFD=98:99999#9<6;3999+;9;8=96:CB@@A@D?BB>BBB@B@A@CBCCCFCCBBC;;9;A@@?BA@@BBAB@B@D;;8;BA@@@AC>A;::A@<@=0..::,00@@?7=:=:=>CCCC(@:6:888;@978593///50505.95>9>:<<>>><@;>>=6<<;6000///686////6:44454439999<8554::::8888=<;;<::
@ATNG8:00398:01023
GATGGTAGACACGTGTGCTCTCTCGTACTCATTCGTTTCGGAAGAGACAGGTACGTTAATAGTTAATAGCGTACTTCTTTTTCTTCTTTCGTGGTATTCTTGCTAGTTACACTAGCCATCCTTACTGCGCTTCGATTGTGTGCGTACTGCTGCAATATTGTTAACGTGAGTCTTGTAAAACCTTCTTTTTACGTTCACTCTCGTGTTAAAAAATCTGAATTCTTCTAGAGTTCCTGATCTTCTGGTCTACTACACTGTACTCTACCATCGATGGATCTGAGTCT
+
5CAA>BBBBCCCCCCAAACEBBBCCCBBCCCD@DBBB<BC?C?CAAACBB>BBBBB>B?AAAC?C<A@CCCCCCB>??>?=.@@=BBB>BC=>:=AA=FA7;;>@AB=>?>??A@B<AAA:?:?AAAAA>>;>ABB<>===?@@@AAA?A@@@A<???;>><@<@@@@@AA==:;@?AA-=3=679555)59::6:?>>>>>?>??:>==88%8::::5:5=A=A588AAB=B=><;;=>6:::7;@@BBBA??;;=@@@@@@??;@:;;@@@<@@@>=>?>>>
@ATNG8:00399:01005
GATGGTAGCACGACACGACGATGTGTACTCATTCGTTTCGGAAGAGACAGGTACGTTAATAGTTAATAGCGTACTTCTTTTTCTTGCTTTCGTGGTATTCTTGCTAGTTACACTAGCCATCCTTACTGCGCTTCGATTGTGTGCGTACTGCTGCAATATTGTTAACGTGAGTCTTGTAAAACCTTCTTTTTACGTTTACTCTCGTGTTAAAATCTGAATTCTTCTAGAGTTCCTGATCTTCTGGATAGCGACGCGATATACTACCATCGATGGATCTGAGTCT
+
@@<<8<<B@AABCC>><;;;;;;@BCCCCCCB?CCCF?BB?A?BBBDDDD@@<@<A9=9<<==9><@@BBBBB=B?BBB=B+BC?B>?=3<9:7/87;6;86;;A=?@<@@@ABA@@;??>1838??BB>>><AA=<6;:888;;;:==>?668A==<=8==5;5;?>>D;;;;578988+8(/(/5666)68---(/57//.:667-577(2999=5=5=93>A>>=<<:<;A=;;;;5;>C=????>===>>>>=====<;:5:888>8818???ABAAA@
@ATNG8:00353:01048
GATGGTAGACACGTGTGCTCTCTCGTACTCATTCGTTTCGGAAGAGACAGGTACGTTAATAGTTAATAGCGTACTTCTTTTTCTTGCTTTCGTGGTATTCTTGCTAGTTACACTAGCCATCCTTACTGCGCTTCGATTGTGTGCGTACTGCTGCAATATTGTTAACGTGAGTCTTGTAAAACCTTCTTTTTACGTTTACTCTCGTGTTAAAAATCTGAATTCTTCTAGAGTTCCTGATCTTCTGAGATACACATGATACTCTACATCGATGGATCTGAGTCT
+
<BAB@@<@CBBCCCC;9:==B=BAAB@@;BAA=B;;;0<;5;=BAABFCC?BBBBB?B>AABB@B>BBBBB??;A833333$3338;57,7;<<8?>@:=>,/00/8>7??@>>>@@<;;;=C=>>>==888=@A@@7::<<===<===?A;;;A7;;;=BA:>:=??>?====7;<<>=/=5;7;;BBF/BB???:?@@@A@???A56666+7///@7<7==:>>>>AAA<@<@@99//*/66;>?@=<=:///<::=>??;;;::<<--+----=7:///
@ATNG8:00355:01070
GATGGTAGCACGAGTCACTCATATCCAGAAGATCAGGAACTCTAGAAGAATTCAGATTTTTAACACGAGAGTAAACGTAAAAAGAAGGTTTTACAAGACTCACGTTAACAATATTGCAGCAGTACGCACACAATCGAAGCGCAGTAAGGATGGCTAGTGTAACTAGCAAGAATACCACGAAAGCAAGAAAAAGAAGTACGCTATTAACTATTAACGTACCTGTCTCTTCCGAAACGAATGAGTACTATGTAGAGCTCTATACTAATCGATGGATCTGAGTCT
+
<DCC?BBBCCCC@CBCCA@?;@@DI?CBBACCBD;;5;4;@>>==>5>=<A?@@@BA@@@.?;@@A???BA@@@9::;4;;;)<<8<7@>>*9:9.59;;9BBBD@D@BBACCC?BBBCBCDCCBCBB@;;0:=@0000>>>?BBB?B?;;;4;;;9@@>?=BBBB?B@ED=?@B>A@AAC799@9<<=<=,<<8<777A@@A?<?>AA@@<@;>>CCC@CCECAACAC@CCC>@@?=??@ACBBC??@A@BA987C><=B=@@=B?>>>?;>886:97775
@ATNG8:00361:01052
GATGGTAGAGTACAGTGTAGTAGACCAGAAGATCAGGAACTCTAGAAGAATTCAGATTTTAACACGAGAGTAAACGTAAAAGAAGGTTTACAAGACTCACGTTAACAATATTGCAGCAGTACGCACACAATCGTAGCGCAGTAAGGATGGCTAGTGTAACTAGCAAGAATACCACGAAAGCAAGAAAAAGAAGTACGCTATTAACTATTAACGTACCTGTCTCTTCCGAAACGAATGAGTACACACTCTCATATGACACTACCATCGATGGATCTGAGTCT
+
:>==9==@@C@?=966>=?C@@@CB?BCB>B:;;@@;@=>>:44494=:7;7@BBB?@@0;*////8889333(339499+9;.4.55)555.55556><<<7<755.4;;.49>>>><;565;;;;;98@:999@@AAAB@>6<6<00*0>000?AA?BBA@@A5879??A>===BC8:::6::A@@.>;.565;;9977277===>;>8<<::9;?AD@@?;7;7:?F=??;68888>:??@@==<>@@779@BBBBBED@CBBAA@@;???@B?A<B8
@ATNG8:00365:01066
GATGGTAGTATCTGTCTACGAGAGCCAGATGATCAGGAACTCTAGAAAGAATTCAGATTTTTTAACACGAGAGTAAAACGTAAAAAGAAAGGTTTTACAAGACTCACGTTAACAATATTGCAGCAGTACGCACACAATCGAAGCGCAGTAAGGATGGCTAGTGTAACTAGCAAGAATACCACGAAAGCAAGAAAAGAAGTACGCTATTAACTATTAACGTACTGTCTCTTCCGAACGAATGAGTACACACTCTCATATGACACTACCATCGATGGATCTGAGTCT
+
-8--(--/;;:9;;;;;;;;<<<AB<@CA;00@00/6:6999==333(3=39183338===?&<7;=<8888;;?<<2<7;4:::'444)46;;<2;975;//0/9955.4.493944.5<<<==<@ABBB@AAA@;A@;;4:::<>>00,0+0==8<>A@BABB@AAACBB?AA>?@<???<<<+77;57898+7=8>:@BB=4448?8:9:=5=999A000=//440)0)/0*/993//5;;<;=3333388;==CE>@??9999==?BBAB@BCBBAAA>88
@ATNG8:00367:01080
GATGGTAGTATATCGCGTCGCTATCCAGAAGATCAGGAACTCTAGAAGAATTCAGATTTTTAACACGAGAGTAAACGTAAAAAGAAGGTTTTACAAGACTCACGTTAACAATATTGCAGCAGTACGCACACAATCGAAGCGCAGTAAGGATGGCTAGTGTAACTAGCAAGAATACCACGAAAGCAAGAAAAAGAAGTACGCTATTAACTATTAACGTACCTGTCTCTTCCGAAACGAATGAGTACTATAGACTATCTGAGACTACCATCGATGGATCTGAGTCT
+
:444.444<=>>BBCCCCCGB@@?@;?BC45996556;8==@@6696668:47///8888$/)/79;<=BB=BB=?>>:::9'9?:>5;>>0?CC@CCC<:;BBA>A?@@<@@>;?@@<BB@AACBBBBCCD;;;BB@CA@@AA;:5;;@9:4:<=<>==B:BBBB=>9=<8;=<<ABAA?8773,33333$393::=====?:4999>@@=B<?@CDD?B;;;AAA=@?@@@9>??<988???=887@AB>>>ABAABAAACCA=C::9:?@=@??>B888;;
@ATNG8:00372:01054
GATGGTAGCGCATATCAGCGCAGCCCAGAAGATCAGGAACTCTAGAAGAATTCAGATTTTTAACACGAGAGTAAACGTAAAAAGAAGGTTTTACAAGACTCACGTTAACAATATTGCAGCAGTACGCACACAATCGAAGCGCAGTAAGGATGGCTAGTGTAACTAGCAAGACCACGAAAGCAAGAAAAAGAAGTACGCTATTAACTATTAACGTACCTGTCTCTTCCGAAACGAATGAGTACCTCTCAGACGCTCGTCCTACCATCGATGGATCTGAGTCT
+
CDBC?B;66BBB@CCBBBCCCCCCD>CEB=BCDCBB?B@BBCCCCC@BB>A?BCDABBBB5B@CCCCCCCDCB@8@@99999*;A>A=BBB9BGDIGCCBBCDCB?B=AA@DBB?ACABBCA@DCCCCCDCC@DCAA>AAAABBAC?CACBA?BECCCAAA@DDDBCC@CBB?BAAAF>??@=@@@@=,00,0@@G@BCBB=?<?BAA?B?BBCBB?BBCC:::8;8;AD;ABA?CB@@?AA=??=;=AA??>@@@@@:??A;>>>????;C99;>>>=<<
@ATNG8:00381:01066
GATGGTAGTGTCATATGAGAGTGTGTATTCATTCGTTTCGGAAGAGACAGGTACGTTAATAGTTAATAGCGTACTTCTTTTTCTTGCTTTCGTGGTATTCTTGCTAGTTACACTAGCCATCCTTACTGCGCTTCGATTGTGTGCGTACTGCTGCAATATTGTTAACGTGAGTCTTGTAAAACCTTCTTTTTACGTTTACTCTCGTGTTAAAAATCTGAATTCTTCTAGAGTTCCTGATCTTCTGGTATGACTAGTGTACTACTACCATCGATGGATCTGAGTCT
+
;CCC@ACCCDDCBBCCCCDDBBCDBBBB@BCB@BCCB=BB@C@BCDDFCC@CCCDE?B?BFBB?B@CCCCCCCCD=;::::*:?;@AAA;A@@@?BBCACD?CCCCCB@BBBBBCCC@CCE?A?@DBBBBAA@DCCC@CBB@@@BEFDCBCCBCB?D@@=@C?B@CCCCBBBBA:?;:;:.;>?<:;;;:*;ABCC=CBBBDCA@@A5;;;;*;@@@@=A@CCACGCCBBB@B@DDDFCC@CBA>AABBDCCCBBBBBBCCCCCC@CCCDCBC@CCBBB@????
@ATNG8:00382:01073
GATGGTAGTATATCGCGTCGCTATCCAGAAGATCAGGAACTCTAGAAGAATTCAGATTTTAACATCGAGAGTAAACGATAAAAAAGAAGGTTTTACAAGACTCACGTTAACAATATTGCTAGCACGTACGCACACAATCGAAGCGCAGTAAGGATGGCTAGTGTAACTAGCAAGAATACCGACGAAAGCAAGAAAAGAAGTACGCTATTAACTATTAACGTACCTGTCTCTTCCGAAACGAATGAGTACGAGACGAGCACACGTGTCTACATCGATGAGC
+
>>==9;;555<55599556;==<==9945.55555549166>@A::29@:?299=:994&328989:<:7799:1/////////#//(3,333&338177333778817,2.0558.3...--///:<<<>=;;54.499934444::899<8=00*/////:=>:==<:33-3/(/66(//8///(/:;6==>=+3313333:3..8).).39949.35555.59555==7<8<;;2;44.448333//88///::9//3833/688////89332555
@ATNG8:00383:01049
GATGGTAGCTCTGCTCTGACTCTCGTACTCATTCGTTTCGGAAGAGACAGGTACGTTAATAGTTAATAGCGTACTTCTTCTTCTTGCTTTCGTGGTATTCTTGCTAGTTACACTAGCCATCCTTACTGCGCTTCGATTGTGTGCGTACTGCTGCAATATTGTTAACGTGAGTCTTGTAAAACCTTCTTTTTACGTTTACTCTCGTGTTAAAAATCTGAATTCTTCTAGAGTTCCTGATCTTCTGGGTGCGCTACAGTCTCTCTACCATCGATGGATCTTAGTCT
+
>===:=?><655<;5555;;555;;<<=<<;:60//:3::484/4455569<=<<;9=1555;6;8<A@BAA@>B>@@=@B899@BAAE>B@A@=@@?<=A79:?BCD@CCCGGCCC@BBB?B@BBBCAAAEACGFC@CBBCCCCBBCBAAAAA?;@;;4;A=A@DCBBBBB;;9:ABCC:CAMABBBBB2AB@@@:@;;;AA;;;@5;:;;*;AA@A?ABDE@BCBCCBC?B?DBBDAB>?:;;0;AABBDCCCBBBCCBBB;<7;BABA@@@BDDD@BBDBC
@ATNG8:00384:01052
GATGGTAGTATATCGCGTCGCTATCCAGAAGATCAGGAACTCTAGAAGAATTCAGATTTTTAACACGAGAGTAAACGTAAAAAGAAGGTTTTACAAGACTCACGTTAACAATATTGCAGCAGTACGCACACAATCGAAGCGCAGTAAGGATGGCTAGTGTAACTAGCAAGAATACCACGAAAGCAAGAAAAAGAAGTACGCTATTAACTATTAACGTACCTGTCTCTTCCGAAACGAATGAGTACGTGTGACGTACGTGAGCTACCATCGATGGATCTGAGTCT
+
CCBC@BBCBDCCCBBDCCCBBBCCC?BBB?CCCCBB?C@BBECCCC@CC?B?BCCAACCD3C=ABBBBBBBBBC>@9:<?@?,AB@C@CDD;CCC@CBCCCDCBB?B@CC@CAB@BCBBBBCDECCCCCCCC@CCBB>@@AAAABB@CAGAA>BCECCCCB@CBBCBB?BB@BBB>AC???8????@A@AA2AC@C@@@BB@AA;@<@@@@;>8<<ABB?BBBBBCA?B?BCC>BBB?BBBBBBBAAACCCEC@@?BB???DCBB?BBAABCC?CAAACA@B>>
@ATNG8:00384:01065
GATGGTAGTGTCAGTGCGCGTCGTCCAGAAGATCAGGAACTCTAGAAGAATTCAGATTTTTAACACGAGAGTAAACGTAAAAAGAAGGTTTTACAAGACTCACGTTAACAATATTGTAGCAGTACTCACACAATCGAAGCGCAGTAAGGATGGCTAGTGTAACTAGCAAGAATACCACGAAAGCAAGAAAAAGAAGTACGCTATTAACTACTAACGTACCTGTCTCTTCCGAAACGAATGAGTACATAGATATACGTATAGCTACCATCGATGGATCTGAGTCT
+
A@@?<?;AAAA?AA<A@FCCA@@BC=AAA;@BAA@@=@<@@C@CAC?BB@C?::::9??@.@;@A@@@BBBBCC3;<;;<<<*;@=@5;;;*:CC?BCCCEDCCC?B@CFABBC?AAABBBBBAABCBCDDEACBBA?A:;:@@@D==8>00+0@<<>AAA>ACCCCCA?@=?BA>AB??=5???;?CGEK3BC?CCBBBBBBB?D@CCDB8819@A;;8;AAABCB?C@CCC=B::6::@@AB?@?BABBB@??BBBBB>=>@A=>>>@@@?9==?@@AAAAA
@ATNG8:00384:01081
GATGGTAGAGTATCATGTGTATCTCCAGAAGATCAGGAACTCTAGAAGAATTCAGATTTTTAACACGAGAGTAAACGTAAAAAGAAGGTTTTACAAGACTCACGTTAACAATATTGCAGCAGTACGCACACAATCGAAGCGCAGTAAGGATGGCTAGTGTAACTAGCAAGAATACCACGAAAGCAAGAAAAAGAAGTACGCTATTAACTATTAACGTACCTGTCTCTTCCGAAACGAATGAGTACGAGAGAGCACACGTGTCTACCATCGATGGATCTGAGTCT
+
/78849;CCKDCCCC<;;BBB@@@C@BBC@?@?<??=@?BBCCCBB?BB=@=@CC?@BAA2B@CCCCCHDCA@?:>C;;:;:*;A@D<@@@9@CC@B@AACBBCD?B?BB@BAA>ABABCCCCDCCCCCABB@CBDC?BABBCBBB?C@C@@?@DCCBDCC@CBCBCC@BA?BBC>AACCC<?><;99999(9@@C??@BCBBD@B?B@@@;A;?ACCFACBBBB::6;?BBC>BBC@BBBCCAAABBBBBBBD?>?BBA@ACBB@B>@>CCB@BBBA@<=;::
@ATNG8:00385:01078
GATGGTAGCTCACGTACGTCACACGTACTCATTCGTTTCGGAAGAGACAGGTACGTTAATAGTTAATATCGTACTTCTTTTTCTTGCTTTCGTGGTATTCTTGCTAGTTACACTAGCCATCCTTACTGCGCTTCGATTGTGTGCGTACTGCTGCAATATTGTTAACGTGAGTCTTGTAAAACCTTCTTTTTACGTTTACTCTCGTGTTAAAAATCTGAATTCTTCTAGAGTTCCTGATCTTCTGGGTCTCTCTCTCACGCACTACCATCGATGGATCTGAGTCT
+
A==>9<<AA@;;;;=<669<<<@B??>A?@:;9;CDD>BB@B@CCBBB;;8;A@@B@C???CB@D?BBABBABBB??????.=@<@AAA;???A=A>><@@,//3988.35>;;8BB@BBB?B=AA?::<::0:???=>>?>?>A??>>>@@@??<?<<5;9*/*.777797775:5855+516168887(77222)26669?=><?;AAAA*998<<4;9>>8<;99/./).2858>>6,22??9==????>=???:><>565=9222999927889768;9<
@ATNG8:00392:01071
GATGGTAGAGAGACTGTAGCGCACCCAGAAGATCAGGAACTCTAGAAGAATTCAGATTTTTAACACGAGAGTAAACGTAAAAAGAAGGTTTTACAAGACTCACGTTAACAATATTGCAGCAGTACGCACACTATCGAAGCGCAGTAAGGATGGCTAGTGTAACTAGCAAGAATACCACGAAAGCAAGAAAAAGAAGTACGCTATTAACTATTAACGTACCTGTCTCTTCCGAAACGAATGAGTACGAGAGTCAGAGCAGAGCTACCATCGATGGATCTGAGTCT
+
@@>@::9::;BBA@;@@@@<BBABB=BBC?BCCBAA>@?ABBBACA?CC@C?AAABBCCC3C>BBBCBDC@A@D;@@ABAAA2BB@B@DDD;DDD?BBBCCCCCC@C@CB?BBB?AABBCCCCCEBCB@BDDDC@@?>@@AABBBC?DACBB@CEBCABBDACCBBAA>AC?BAA>ABAAA<@A@?@AAAA2@B?B>>>CCCCD>>:>>>>:=:=?CCD@CBAABCC?B?BBB<BBA>???CCBFDDDAA@BBCD@@@CCBBBAC>BA>>>>B@BCCCCAAACC
@ATNG8:00396:01085
GATGGTAGGCGTGTGAGAGTCTGCCCAGAAGATCAGGAACTCTAGAAGAATTCAGATTTTTAACACGAGAGTAAACGTAAAAAGAAGGTTTTACAAGATCTCACGTTAACAATATTGCAGCAGTACGCACACAATCGAAGCGCAGTAAGGATGGCTAGTGTAACTAGCAAGAATACCACGAAAGCAAGAAAAAGAAGTACGCTATTAACTATTAACGTACCTGTCTCTTCCGAAACGAATGAGTACGATGAGAGAGCTCTCTCTACCATCGATGGATCTGAGTCT
+
<==>9;;>:>?@?>>A@?><::9;;3;<<9@>@@99.96=>:@?@?=>=29.4=<;;;;;,;6;<=?@??<>=D9=<78989'8>5<8;==.>>@<@00/:53388-2,27.3--(--,5,,--...7655882//-70-/.386571517:<8>>8B@???<>?>>=>:<?07360555:;3:?A;@<<<<+995///;366//(-27-//4969765@9@AA@???<>;>AA6<??599@A976A::9<<==>>@@A@<<<<//+///999=<???>==8966
@ATNG8:00397:01083
GATGGTAGTAGTACACTAGTCATACCAGAAGATCAGGAACTCTAGAAGAATTCAGATTTTTAACACGAGAGTAAACGTAAAAAGAAGGTTTTACAAGACTCACGTTAACAATATTGCAGCAGTACGCACACAATCGAAGCGCAGTAAGGATGGCTAGTGTAACTAGCAAGAATACCACGAAAGCAAGAAAAAGAAGTACGCTATTAACTATTAACGTACCTGTCTCTTCCGAAACGAATGAGTACTGTATCTATGTGTGCGCTACCATCGATGGATCTGAGTCT
+
CCBB?CCCCDBB=DCCBBCCCCAAB@EBB?BB@@9:6;=BBCCBBA@DD@B@BA@>????0?=BBBBCBCBBB?8>>;;;;;*;D>C<@@@9BCCABBCCCDBAA=A=@B=ACC=@@BCBBBCCCCCCCCCC?CCBB>A@ABCCCB>B?B???@CCCBAAD?ABBAAA@BB?BBB?BBBAA<:9:;===??.?C?BBAABDAAA<A;AA@@;@;AABCC?CCBBBBB?B@ACC=BBB>BBBBBBBBBBBBB>>>BBBBAAABBCC??>?AAAC@CAAABBBBBA
@ATNG8:00350:01125
GATGGTAGCTCTGCTCTGACTCTCGTACTCATTCGTTTCGGAAGAGACAGGTACGTTTAATAGTTAATAGACGTAACTTCTTTTTGCTTTGCTTTCGTGGTATTCTTGCTAGTTACACTAGCCATCCTTACTGCGACTTCGATTGTGTGGCGTACTGCTGCAATATTGTTAACGTGAGTCTTGTAAAAACCTTCTTTTTACGTTTACTCTCGTGTTAAAAATCTGAATTCTTCTAGAGTTCCTGATCTTCTGGCGCTCTGTCACGTCTGCTACCATCGATGGTCTGAGTCT
+
89996:;=?955655<<//////7///44944.444<144.4.44455<>966699<)5.5554.57<<5555555::5:::::$55;;0455;1::45.599.55.559;;=8<<<;55599>>@@C?@@;;95555.5599.5/7//)/////55::9;<3444.4438.44444454;49:<<<;(;5:.55555$4;;;>4</-------/49999$/5555.57<<7655554;.4.4::9//)//727;666666;<:55555555:7445:9;<:::<;55466
@ATNG8:00351:01133
GATGGTAGCGAGCGAGTGTGTATACCAGAAGATCAGGAACTCTAGAAGAATTCAGATTTTTAACACGAGAGTAAACGTAAAAAGAAGGTTTTACAAGACTCACGTTAACAATATTGCAGCAGTACGCACACAATCGAAGCGCAGTAAGGATGGCTAGTGTAACTAGCAAGAATACCACGAAGCAAGAAAAAGAAGTACGCTATTAACTATTAACGTACCTGTCTCTTCCGAACGAATGAGTACGTGTGCGACGTGTCTCCTACCATCGATGGATCTGAGTCT
+
9:=A=;@DECBBBBCCCBCC@@@A@=@AA>BBBBCC?@>@CCBBBC?BB9939@;94499$5<CABBCCCCAAA>@CBCDDD0DD?C6;;<.:AA;A995@@@@B5;5;;4:<<3>984:>:??BAABC;;;?CABB?;;;BBBBC@C?D<;9<@BAB@@@;@BBBBB?AA=@@>:;;00*0:96/////$33,3333;BA?B>?6?>>:8=5:<CAA?BCDCCID@A@A@;=00,0<=0::C9:7>00////6666<85==>0773787;6>7566:9975
@ATNG8:00352:01103
GATGGTAGTGTGTCTCTGAGAGTAGTACTCATTCGTTTCGGAAGAGACAGGTACGTTAATAGTTAATAGCGTACTTCTTTTTCTTGCTTTCGTGGTATTCTTGCTAGTTACACTAGCCATCCTTACTGCGCTTCGATTGTGTGCGTACTGCTGCAATATTGTTAACGTGAGTCTTGTAAACCTTCTTTTTACGTTTACTCTCGTGTTAAAAATCTGAATTCTTCTAGAGTTCCTGATCTTCTGGGATGTGTGCGCAGTGCCTACCATCGATGGATCTGAGTCT
+
B>==:=CDCCDCCCCICBBBCCCCCCCCCC@A>ABBB<BC?B?ABCCCCC@DCCCC@C@CEBB?C?DCCCBBBEGACCCCC5CD@CBCD>CCAA?BCC@CD>AAADDD@CBCCDDCC>BDD@C?CCDDBBBB?CCCFACCCBBACCCBCCCBBCB@D????A?A@BBCBBBBBA<@999,;=A=;;;;;*;BBBI=CCBCCCDCBB5<;<;*<ABBG@CACC@CCCCCCC@D@BBBCCC=B99:,:::9ABBBCCBCCBB>BBB@BCCCBBB@CCAAACBB>>
@ATNG8:00356:01118
GATGGTAGAGAGAGCTCTCTCATCGTACTCATTCGTTTCGGAAGAGACAGGTACGTTAATAGTTAATAGCGTACTTCTTTTTCTTGCTTTCGTGGTATTCTTGCTAGTTACACTAGCCATCCTTACTGCGCTTCGATTGTGTGCGTACTGCTGCAATATTGTTAACGTGAGTCTTGTAAAACCTTCTTTTTACGTTTACTCTCTTGTTAAAAATCTGAATTCTTCTAGAGTTCCTGATCTTCTGGGCAGACTCTCACACGCCTACCATCGATGGATCTGAGTCT
+
DC<:46>ACCBBBCB;;9CGCCEDDCAAA?BB?CBBC>BD@C@BBBBBAA>ABADC>A>ABBE?B?ABCCAA@9:/9B?BA2AA<??BB;AA?;8>@@<@A399A???=A?>:?=?>;>?><?=?BA?===B=BB@@:>>=A@@A@@@@@A=<<?5:;><??:><>???@?@AA==>>?>/=1708;===/>@CBB;A@@@@==8=;18:9:+;==?A;>:>><@BA?>>A<A<??>@@@8<><>9>@@@>>>@@@??;;;<@>><>>>@@@@;@BABCCA>>>
@ATNG8:00372:01098
GATGGTAGTGTCAGTGCGCGTCGTCCAGAAGATCAGGAACTCTAGAAGAATTCAGATTTTTAACACGAGAGTAAACGTAAAAAGAAGGTTTTACAAGACTCACGTTAACAATATTGCAGCAGTACGCACACAATCGAAGCGCAGTAAGGATGGCTAGTGTAACTAGCAAGAATACCAACGAAAGCAAGAAAAAGAAGTACGCTATTAACTATTAACGTACCTGTCTCTTCCGAAACGAATGAGTACACATCGTCGTGTCGTGCTACCATCGATGGATCTGAGTCT
+
BC;926>666?CCABCBBBBB<@@?:ABB?BBCCA@=@>AAC@@@C@BB?BAFCC?????.?<@ABBBBAAADC;:9;;;;;*;A<A<@@@8ACD@CDCCBBBCC?C?BB?BBB>@@CCBBBCCCCGGBBBB>BA@@<@@@@BBBB?B?B;;9;@BABCBC?BBCCCE>@A@BCA>A=8999,8>=;99:9:(:?>BCCBBCAAA3837>>>1818>@@@@CBBBCCC@C?CCD>@@A@BBBBBBBBCBBB99;BBBABBBBBBCD?BBBBB@A=@??00000@@
@ATNG8:00381:01096
GATGGTAGATACTCGCTGATACACCCAGAAGATCAGGAACTCTAGAAGAATTCAGATTTTTAACGCGAGAGTAAACGTAAAAAGAAGGTTTTACAAGACTCACGTTAACAATATTGCAGCAGTACGCACACAATCGAAGCGCAGTAAGGATGGCTAGTGTAACTAGCAAGAATACCACGAAAGCAAGAAAAAGAAGTACGCTATTAACTATTAACGTACCTGTCTCTTCCGAAACGAATGAGTACTACTCTCAGAGACACACTACCATCGATGGATCTGAGTCT
+
CCBB?BBCBBBBCBCBBBCDCCBBB=BCC@DCCAAA>A@CBBBBCB?BB?B?AA?>????1??BDCCABAACCC9>;:;;;;*<C>A5;;;&9==4;B?CDCCCB?B@BB?BCC@CCBBBCCCCCCCCCCCC?BBBA=ABBBBCCC@C@C@A?@BBBCBCB@CCCCCC?CB?CCC?CBBBB<ABB@CCDDC2AA?CBBABBDCC?>:>?AA9>9>B@@@>BBBBABD>A>AAD>CAA?AFAAABCCCCCAAAABBBDBBBBBBAA?B>>@@?B?B@@@C@??AA
@ATNG8:00381:01129
GATGGTAGCACACGAGATCTCATCGTACTCATTCGTTTCGGAAGAGACAGGTACGTTAATAGTTAATAGCGTACTTCTTTTTCTTGCTTTCGTGGTATTCTTGCTAGTTACACTAGCCATCCTTACTGCGCTTCGATTGTGTGCGTACTGCTGCAATATTGTTAACGTGAGTCTTGTAAAACCTTCTTTTTACGTCTACTCTCGTGTTAAAAATCTGAATTCTTCTAGAGTTCCTGATCTTCTGGGCAGACTCTCACACGCCTACCATCGATGGATCTGAGTCT
+
B>CB?BBCBCCDCCCCCCDBBBCCCCCDDFBA?BCBG>CC?B?BCCBCBB?BBBBB@C?AACC?B?BAABBBCBB?>??@?2@C@BABB>BBBC?CBB>BB;==>BBB?BBBBB@>>:>AA:@:>>;;;<<@;AA?>7><>>>>??@>>>A>>>@7;;>=BD=C<AA=>>AA==:=@@@@6@=A<@@AAA/@@9999;///<<<>=>08888(8>>=A:>:>>:>>@@@BA:?:??>>=>:>>AA7@>@>>>AAA@??@AD<???<@@?AACC=CAA>>?AAAA
@ATNG8:00383:01138
GATGGTAGTATATCGCGTCGCTATCCAGAAGATCAGGAACTCTAGAAGAATTCAGATTTTTAACACGAGAGTAAACGTAAAAAGAAGGTTTTACAAGACTCACGTTAACAATATTGCAGCAGTACGCACACAATCGAAGCGCAGTAAGGATGGCTAGTGTAACTAGCAAGAATACCACGAAAGCAAGAAAAAGAAGTACGCTATTAACTATTAACGTACCTGTCTCTTCCGAAACGAATGAGTACTATAGACTATCTGAGACTACCATCGATGGATCTGAGTCT
+
5A??=@<A?=;;ABCBBBCBBAA@@>?AB?CBBBAA?A@BBBBBBB?BA>A>;:;DDCDC3C>AACCCAA>:::/:=<9444$4;6;.555&5@@;@;9;9DEBB@CABB@BBC?@@@;;;CCCCCCCCCBC?BBBB@BBBCDA@A<@<@@@<@BBBBDDD@BBCAAA?AA;??B@CEDE@,000,0@@@A0;;79837>;??A<A:>>=>8=9=9@@C@BBBBBCC@L@BAA;@::29>>?AA??@BBBBBBBBBBB;;:A:::=::9?@AA????BAB987?
@ATNG8:00384:01093
GATGGTAGCATCATGCATATCTCACCAGAAGATCAGGAACTCTAGAAGAATTCAGATTTTTAACACGAGAGTAAACGTAAAAAGAAGGTTTTACAAGACTCACGTTAACAATATTGCAGCAGTACGCACACAATCGAAGCGCAGTAAGGATGGCTAGTGTAACTAGCAAGAATACCACGAAAGCAAGAAAAAGAAGTACGCTATTAACTATTAACGTACCTGTCTCTTCCGAAACGAATGAGTACGTGTGCGACGTGTCTCCTACCATCGATGGATCTGAGTCT
+
5BCC?CABBCDCCDCBCCBBBCBBB@BCC@BBDB@A>A=>@@00/;:?;;?;BBAAABBB2@<A@AA@ABBBBB<@@@AAAA2AB?B?CDC:DBB@BCCCCCCBB?B@CC?BAA=AAAAABBBCCCCCCCCB?@@@@<A@BCCBCC?C?B:::;DDDCDCC@AAABBB?AA@BBC?CBAAA<??>;9:999(9?;99:CCBBBC?B??@@@<@<@?CBB@BCBBBBB?B>@?B=BCC@AAABBBBAA>>99:D???BDDCCAB??<?AAA?@@<@BCB>>>:;;
@ATNG8:00388:01098
GATGGTAGATACTCGCTGATACACCCAGAAGATCAGGAACTTCTAAGAAGAATTCAGATTTTTAAACACGAAGAGTAAACGTAAAAAGAATGGTTTTACAAGACTCACGTTTAACAATATTGCAGCAGTACGCACACAATCGAAGCGCAGTAAGGATGGCTAGTGTAACTAGCAAGAATACCACGAAAAGCCAAGTAAAAAGAAGTACGCTAATTAACTATTAAACGTACCTGTCTCTTCCGAAACGAATGAGTACTGTATCTATGTGTGCGCTACCATCGATGGATCTGAGTCT
+
8::@;A;;59555555559597777.///27::;::38433-333-33,33,3433333333$33(3////(/677;;5;466>>=+655::.555&5997=@>;99;555)47<<7=55.498445:=56996<<<<:=@??;?;=ABABB@C@C;;:;ABBC@??<999:??9>?>BB=?B///>>(//(/06:;;?;+::5:88893334=49==<7;-58,6256>9<:;54495:8<;E8???00/===?ABBCDBB?>?AA@AA><<<<@;=><@@9@<@::;AAAABA
@ATNG8:00392:01113
GATGGTAGTGTCATATGAGAGTGTGTACTCATTCGTTCGGAAGAGACAGGTACGTTAATAGTTAATAGCGTACTTCTTTTTCTTGCTTTCGTGGTATTCTTGCTAGTTACACTAGCCATCCTTACTGCGCTTCGATTGTGTGCGTACTGCTGCAATATTGTTAACGTGAGTCTTGTAAAACCTTCTTTTTACGTTTACTCTCGTGTTAAAAATCTGAATTCTTCTAGAGTTCCTGATCTTCTGGAGATATCATCAGCGAGCTACCATCGATGGATCTGAGTCT
+
B>>C?CBEC=A=CBCCBCBBB@@A@@;49B00)000*//)/)/::@@:96;@<9:6;;A@?A?BABBCED;;0A<@@@>>,00-/<>@+;9@@=@BG@CD@BBBBBB?BBCBBBBC@CCC=@<@@@@@B@@=ABCC@B;;;CAAABBDCCCC;;8;CB>AB>A=@BC@@@@BCACBBDD;B?A<;;;;;*<BAA@8@<;;A@;;;;=BBEC2B??:;5;4;;5<FBAAACACACCBCCCAGA@<@@9:;BBBA@;;;BBCEGBB?ABCBBBA>@@@@@CCC;;
@ATNG8:00392:01135
GATGGTAGCTATACGTATATCTATGTACTCATTCGTTTCGGAAGAGACAGGTACGTTAATAGTTAATAGCGTACTTCTTTTTCTTGCTTTCGTGGTATTCTTGCTAGTTACACTAGCCATCCTTACTGCGCTTCGATTGTGTGCGTACTGCTGCAATATTGTTAACGTGAGTCTTGTAAAACCTTCTTTTTACGTTTACTCTCGTGTTAAAAATCTGAATTCTTCTAGAGTTCCTGATCTTCTGGGTGTATCAGCGAGTATCTACATCGATGGATCTGAGTCT
+
5DBB?BBBCCCCCCCCCCCCBBBBCBBCCBBC@CABB>BC@C?BBBCCCC?CCCCC?A?ABBB?A?CAAACCCBC?CBBBB3BB?BBBB>BBBB>AAC@CB598?B@A=AABFDAAA7=;@:@;@@>>8:8=<?AAA7;:::><=>B@@@@>>>?:===<@A<@;>>B???>;;5:====2=9<988988(/9666.6///65;@@?:???>.=<>>@<@=>>;>@A@>>>;><??AA@@766>>4///999;<>>>@AAB>>;;<?A>>>D=E>==666///
@ATNG8:00395:01097
GATGTAGTGCGTGAGAGAGAGACCCAGAAGATCAGGAACTCTAGAAGAATTCAGATTTTTAACACGAGAGTAAACGTAAAAAGAAGGTTTTACAAGACTCACGTTAACAATATTGCAGCAGTACGCACACAATCGAAGCGCAGTAAGGATGGCTAGTGTAACTAGCAAGAATACCACGAAAGCAAGAAAAAGAAGTACGCTATTAACTATTAACGTACCTGTCTCTTCCGAAACGAATGAGTACTATAGACTATCTGAGACTACCATCGATGGATCTGAGTCT
+
8:666<<<=BB@B@DCDFCC@@AC=BBB>ABBAAB>A=@BBBBBG?BB>B?BD???BBB1B>AABCBBBABBD>C?@@@@@0@B>@4:::&9:9.9AABCCCCC@D@CC@CBB@BBBBBABBCCCCCCCCC@BB;;:;BBBBCBB?C@C;;;;CBGCBBD@CCCCBB@BB?BCE?BBA@@8===99:999(9A;@9:9AABBB??;?>??6;6;?BBB@CBBBBBB;@<@@@;@CDABBABEDEA???BBCCCCCDBBBBBBBB@BBBDAAB>AAAAB???DB
@ATNG8:00395:01111
GATGGTAGCGAGCGAGTGTGTATACCAGAAGATCAGGAACTCTAGAAGAATTCAGATTTTTAACACGAGAGTAAACGTAAAAAGAAGGTTTTACAAGACTCACGTTAACAATATTGCAGCAGTACGCACACAATCGAAGCGCAGTAAGGATGGCTAGTGTAACTAGCAAGAATACCACGAAAGCAAGAAAAAGAAGTACGCTATTAACTATTAACGTACCTGTCTCTTCCGAAACGAGTGAGTACGTGTGCGACGTGTCTCCTACCATCGATGGATCTGAGTCT
+
<CCC@DCA@ABDBCCDCCCCCCCCDACCC@BBBB;;89:>C=ABCC?BB?B>BBBBBCCC3C@BBBBDAAACEC>BB>@@@@,;;5;?CCC<CCCBGCCBBBBBB@B?CA?ABB@ECAAABBBCCCCCBBCC@CBBB>B@ABCCCB@CABBB@BCCDCDDDABDDBAA>@@:=::29A>>@9@@@<BBBBB3AA?B@??BBCFD?A?BBCC>A>>>BBCACABBABB<@=@BB=BGDA@ADCAAA@??BCCBBBCCBB>???D@><?CBB????BBB?AAA@??
@ATNG8:00395:01129
GATGGTAGTGATACAGATCAGACACCAGAAGATCAGGAACTCTAGAAGAATTCAGATTTTTAACACGAGAGTAAACGTAAAAAGAAGGTTTTACAAGACTCACGTTAACAATATTGCAGCAGTACGCACACAATCGAAGCGCAGTAAGGATGGCTAGTGTAACTAGCAAGAATACCACGAAAAGCAAGAAAAAAGAAGTACGCTATTAACTATTAACGTACCTGTCTCTTCCGAAACGAATGAGTACGATGAGATCTCGTGTGCTACCATCGATGGATCTGAGTCT
+
:ABB?BCBABCCBCCCCBBBCDCCD?CCC@CBC@@A<?<?CBBBBB>BA?A?CBB??>?>1>?DFCCBBBBCBA9@@;;;;;*9@;@;EED;BCCACBBCCBCBB@C@CDABBB?BBA@@@BBCCFCCBBAC@CBCC???A@@@??;A>C@@?ADCCBCCC@BCCCCC@AA>A@@;>>9999+9<=9999999%:>;=947BBBBB6665=??4;7;>CBDAD@A@BBA9@<@?@8@?@<?CBDCBBBBBCCBBBC??>988>8>@?;AAAAAAC?B???AAAABB
@ATNG8:00395:01134
GATGGTAGTATATCGCGTCGCTATCCAGAAGATCAGGAACTCTAGAAGAATTCAGATTTTTTAACACGAGAGTAAACGTAAAAAGAAGGTTTTACAAGACTCACGTTAACAATATTGCAGCAGTACGCACACAATCGAAGCGCAGTAAGGATGGCTAGTGTAACTAGCAAGAATACCACGAAAAGCAAGAAAAAAGAAGTACGCTATTAACTATTAACGTACCTGTCTCTTCCGAAACGAATGAGTACTGTATCTATGTGTGCGCTACCATCGATGGATCTGAGTCT
+
8?B<8==BBCAAACCCBBAAA@@AC?B@A>BBBBBB?C?BBDBBBC?BB@B?A?@:;:;:;%9<AABBBBCCCCD>B?@AHDE5@A<@2;;;-;BF?BABBCCCDD@D@BC?BBC>AABABBCCCCCCCCCCD@CCBB?B@A@@?>?9@>AAB@BEBBAC@@=?ABCCD?@?<???;@@::::+::939::::9%9?=?>=>B?ABB=A=@@@A<A<ADCBB?@@@BCCC?C@CCD>CAA>ABCFBBBBBBBBB>>>DDBBBAAABBB???AAAAC@C@??CBBBBB
@ATNG8:00357:01177
GATGGTAGAGATACTGTAGCGCACCCAGAAGATCAGGAACTCTAGAAGAATTCAGATTTTTAACACGAGAGTAAACGTAAAAAGAAGGTTTTACAAGACTCACGTTAACAATATTGCAGCAGTACGCACACAATCGAAGCGCAGTAAGGATGGCTAGTGTAACTAGCAAGAATACCACGAAAGCAAGAAAAAAGAAGTACGCTATTAACTATTAACGTACCTGTCTCTTCCGAAACGAATGAGTACCTCTCAGACGCTCGTCCTACCATCGATGGATCTGAGTCT
+
<DBC@CCCDCCCCCCBBCCDD@A?C=BBB@CBBB@@>@@CBBCDDC?CC?C?AAABBDDD3A>ABBDCBBBBBA<@A@AAAA2AB@B?CBB:BBHACCCCCECCC@C@9:7:A@;@@AABABBFFCCCBCBC?CBCC@BBBBCBBB@B@C::;;CDCCBBB@CCCBBB@BB?ABB<??AAA9??=9<=<=<?&=A;?:79?<=>@;>;>>??:?9=>BBD@DB@AABC>A?AA@9@::49=>AABC?BBBCCCCABBBDA==9=;94:A>>=BA<A==>AAA@@@
@ATNG8:00360:01142
GATGGTAGCTCGCTGATGATATCTCCAGAAGATCAGGAACTCTAGAAGAATTCAGATTTTTAACACGAGAGTAAACGTAAAAAGAAGGTTTTACAAGACTCACGTTAACAATATTGCAGCAGTACGCACACAATCGAAGCGCAGTAAGGATGGCTAGTGTAACTAGCAAGAATACCACGAAAGCAAGAAAAAAGAAGTACGCTATTAACTATTAACGTACCTGTCTCTTCCGAAACGAATGAGTACGAGAGAGCACACGTGTCTACCATCGATGGATCTGAGTCT
+
ABDC?C=BBBFDCCBBBCCBCBCBC@CBB>@@@BBB@B@CCCBBBC?CC?B?B???CDDD2D?BBBBBBBBBBD>BBBBBBB3CB?CADCD<CCC@CCCCCCBBBAFABC@AA@?AA@?@BBCCCICCCCBB@BBBB?@@@C@@?D9<8<00,0@@@@?@A?AAABCB@BB?AAA=@?DDA=:9:9:999::%:@8<979@>>BA=A=<>?B:@<>>BAB>B;:;AAA>B@DED=BBB>AACBBBDBAABCB>>?AAABB:::??B?A?>==>A<@@@@@@AAAB
@ATNG8:00361:01178
GATGGTAGCACACGAGATCTCATCGTACTCATTCGTTTCGGAAGAGACAGGTACGTTAATAGTTAATAGCGTACTTCTTTTTCTTGCTTTCGTGGTATTCTTGCTAGTTACACTAGCCATCCTTACTGCGCTTCGATTGTGTGCGTACTGCTGCAATATTGTTAACGTGAGTCTTGTAAAACCTTCTTTTTACGTTTACTCTCGTGTTAAAATCTGAATTCTTCTAGAGTTCCTGATCTTCTGGTGTCTGATCTGTATCACTACCATCGATGGATCTGAGTCT
+
6=B=;CDCCCBBBCDGCDDCCEBBB@<@B@AB7AABB<@C?B?BBCCD;;;;DB?B6;6:5<=8<8;;;@?B;;>499373$3939ABB=A@@@;?<<9993:=>>9959AAABCAB:===<A<AAAAAAAD>B788:==>>===;;;===<<:93:777<=.5.58;=8<<>>257999+;;A799AAC/AA===066:///=99<1///(....8382995;:;88899939>:;;=5;;?:<::///79:??@@>>>=A@@188:889819===??==//
@ATNG8:00365:01168
GATGGTAGTCTCAGATAGTCTATAGTACTCATTCGTTTCGGAAGAGACAGGTACGTTAATAGTTAATAGCGTACTTCTTTTCTTGCTTTCGTGGTATTCTTGCTAGTTACACTAGCCATCCTTACTGCGCTTCGATTGTGTGCGTACTGCTGCAATATTGTTAACGTGAGTCTTGTAAAACCTTCTTTTTTACGTTTACTCTCGTGTTAAAAATCTGAATTCTTCTAGAGTTCCTGATCTTCTGGATAGCGACGCGATATACTACCATCGATGGATCTGAGTCT
+
@;;;:==CB=;;;<55555555=:;;<<::::5>>@@<@C@GACCBBAA@=@@C@B?B<;9CCAK?@ACB;;;<<5499:59B>AABB=A@@A<A@D>BB::;:DDC=AACCBBBB@CCCAC@CCFFFGGC@CECC?CCC;<;B@A@A@;;;A@=AAA=AA=@;@@A;;9BBC@BBBBB7@9@;;;;;;;%;ABBC?DBB;;;ABBA?BBAB,B;;;A=A?AA?ADCCCBB?B>BBCBBC<;;K@HDBBBCBBCBABBBBBBCBB@BCCCCCC@CAAADBBBBB
@ATNG8:00367:01153
GATGGTAGGCACTGCGCACACATCCCAGAAGATCAGGAACTCTAGAAGAATTCAGATTTTTAACACGAGAGTAAACGTAAAAAGAAGGTTTTACAAGACTCACGTTAACAATATTGCAGCAGTACGCACACAAGTCGAAGCGCAGTAAGGATGGCTAGTGTAACTAGCAAGAATACCACGAAAGCAAGAAAAAAGAAGTACGCTATTAACTATTAACGTACCTGTCTCTTCCGAAACGAATGAGTACGAGAGAGCACACGTGTCTACCATCGATGGATCTGAGTCT
+
A<??=<:95;555;=>AAAA@B>>?6?;;9666>;;69499554:;8<=9<7;::33777$78=;000/7799?8>?>=99=(9@9@9@@>3AA@<@@@BBBBCB?B@BC@CBA<@?@?@ACCCBBBBA@AA-00@00+0?@;<<?C?C>B;<7;BB@A;;:?AAACCC?>?9=?=/77999,37;5777777$3939885555665756577/7275@@A?@@@AAAA>@?>?@9???;>?>9:9>@?A?@@@AA@AAABBBB@A=5;:=>??@7;;BB>;77//
@ATNG8:00370:01151
GATGGTAGTATCTGCACACTCTGTCCAGAAGATCAGGAACTCTAGAAGAATTCAGATTTTTAACACGAGAGTAAACGTAAAAAGAAGGTTTTACAAGACTCACGTTAACAATATTGCAGCAGTACGCACACAATCGAAGCGCAGTAAGGATGGCTAGTGTAACTAGCAAGAATACCACGAAAAGCAAGAAAAAAGAAGTACGCTATTAACTATTAACGTACCTGTCTCTTCCGAAACGAATGAGTACTATAGACTATCTGAGACTACCATCGATGGATCTGAGTCT
+
/99;6<<=C>BBAAACCCCCCCB;;7;BB>AACA@@=@>BACCCAB???=?@:::?????.??CA@ABBB@AAA233<<999,/0*/5;;</99=<>>??>>@BB@BADD@BCB@CDECCABBDCCCCBBCC@CBBB@B@@@CCCC?B?A;;7;BABBBBB?CBAADE?BC@AAA=@@::::+:9:9=ABBCB)BC@BBAA???::7:=A>==6;5;>BB@=@CB@A@D@B;?<@6000+0;;;?@@BBBB@B?@?>@?ABBA@??B?DBCC99;@D;99CBBBBB
@ATNG8:00371:01171
GATGGTAGATACTCGCTGATACACCCAGAAGATCAGGAACTCTAGAAGAATTCAGATTTTTAACACGAGAGTAAACGTAAAAAGAAGGTTTTACAAGACTCACGTTAACAATATTGCAGCAGTACGCACACAATCGAAGCGCAGTAATGATGGCTAGTGTAACTAGCAAGAATACCACGAAAGCAAGAAAAAGAAGTACGCTATTAACTATTAACGTACCTGTCTCTTCCGAAACGAATGAGTACACATCGTCGTGTCGTGCTACCATCGATGGATCTGAGTCT
+
5AAB?BCCCCBBCCCCCBFCCC???=?CC?CCED??=?@BBBAAAB?AA>A?BCA89898(:;ACEBBBCCBBB=A?>????0>@>A5;;;*:CC<CAAACCCDC?A?AC?CCD<??BBBCBBBEECCCBBB?DDCC>B@AADCBB>BBBBB>BBBBBBBC?CCAAAA?CD?BB@;>=::90:<<788888(/<7<///==ABB;>;>AAH:>:=BBAB@BCBBBDC@D?ACC>BBB?BCCCAAAAACAACCCBCCCBBB???CC?CBBBCCC=@?BBBBC??A
@ATNG8:00372:01160
GATGGTAGCGAGCGAGTGTGTATACCAGAAGATCAGGAACTCTAGAAGAATTCAGATTTTTAACACGAGAGTAAACGTAAAAAGAAGGTTTTACAAGACTCACGTTAACAATATTGCAGCAGTACGCACACAATCGAAGCGCAGTAAGGATGGCTAGTGTAACTAGCAAGAATACCACGAAAAGCAAGAAAAAGAAGTACGCTATTAACTATTAACGTACCTGTCTCTTCCGAAACGAATGAGTACGATGAGATCTCGTGTGCTACCATCGATGGATCTGGAGTCT
+
5:;;;===CCEB@@B;;:ABBC:;;>@CB?BBDC;;8;=@@ABBBB=AB5929A===>>=+@?BCABACB???@9;99<;;;*59468@@<4@9:7<B;;9AB??<@<@@=BCC?BBA?A@CDABBBBCAAA=AB@@=ABBBBC@A=@?B<<6;A@996>B=@BAA@??AA@BBB?AD:9::+:=>999999(7;;>::=<?@AA>@?BAA=<?;>>BCBADCBBBBC=A=@AB<ADD?;;;CBBBCCBDBB??;@000@@>@AAA=@?=<=?B>ABA@C@;;:??
@ATNG8:00373:01157
GATGGTAGTGTGTCTCTGTGAGTAGTACTCATTCGTTTCGGAAGAGACAGGTACGTTAATAGTTAATAGCGTACTTCTTTTTCTTGCTTTCGTGGTATTCTTGCTAGTTACACTAGCCATCCTTACTGCGCTTCGATTGTGTGCGTACTGCTGCAATATTGTTAACGTGAGTCTTGTAAAACCTTCTTTTTACGTTTACTCTCGTGTTAAAAATCTGAATTCTTCTAGAGTTCCTGATCTTCTGGATAGCGACGCGATATACTACCATCGATGGATCTGAGTCT
+
6=>>;@>>B>CCCCCCDCCCCCCCCCBCCDBB?AABC>BC?B?BCBCCCC?CCCBC@CACDCC?C@CCDCCCIBB<99999*9@=BCCC=CC@@<@AA=AB=;:<DCD@BBCDCCCC@BBB@D@CCCCBAAB<AACC@CCCCBAAAACABBAAAC@CBB@BC@B@CCDBBBBBB?A@@@@7?>B;;;;;;*;B@AB>CCDCCCCCCC@CFIF3EBBBGAHAEDACBBBDDD?B?BBCCCC?BBB@BEBCBBBCCBEBBBCCBBBC@CDCCCCCACCCCABBB@@
@ATNG8:00374:01171
GATGGTAGCGAGCGAGTGTGTATACCAGAAGATCAGTAACTCTAGAAGAATTCAGATTTTTAACACGAGAGTAAACGTAAAAAGAAGGTTTTACAAGACTCACGTTAACAATATTGCAGCAGTACGCACACAATCGAAGCGCAGTAAGGATGGCTAGTGTAACTAGCAAGAATACCACGAAAGCAAGAAAAAGAAGTACGCTATTAACTATTAACGTACCTGTCTCTTCCGAAACGAATGAGTACGATGAGATCTCGTGTGCTACCATCGATGGATCTGAGTCT
+
//::6:999>BCCBBB>CEFDCBBB:D6:;9ECDCCCC?AACBBAA?::698?><<;;>=)>?CCCCCCCCBBB<BCAB@@@0;@;@:CCC9BAA=@>B>BBBBC?C?AA>AA@7;;<?B@@@B@@@BBCDC@CCBB?AEB@@ABB7;9;BB>BCABABCCABBBCBAABB?BCD@CBBBB=::9;?CCCC3BB?BAAABAAAB<?;>A@@>>:==BDC@CCCBA@@50+0==5<00*/;::;??BBAAAAAABBA????99:AA;??888BF@C@A@CCC@??
@ATNG8:00376:01158
GATGGTAGCACGAGTCACTCATATCCAGAAGATCAGGAACTCTAGAAGAATTCAGATTTTTAACACGAGAGTAAACGTAAAAAGAAGGTTTTACAAGACTCACGTTAACAATGTTGCAGCAGTACGCACACAATCGAAGCGCAGTAAGGATGGCTAGTGTAACTAGCAAGAATACCACGAAAGCAAGAAAAAAGAAGTACGCTATTAACTATTAACGTACCTGTCTCTTCCGAAACGAATGAGTACGAGAGTCAGAGCAGACTACATCGATGGATCTGAGTCT
+
CCCC@CCCBBBCCCCCCCBCCCCCC@CCC=CCCCA@<@?BABBBBB?BB@D@A@@ABDDD3A?BCCAAACCBBB>BABBEEE5A@=@>BDB:BBF@CCCCECCCB?C@BE@DBB?CCCBBBCCDCBBBBCCB@CA@A?BBBGB@@@9@;?::6:CAAACBB???@BBB@BB@BBB498899+:>=99:9:9:%:B;8868@AAAD<A<?@@A<@<@ADDC?BBBBBBC?C?CCD>CBB@BBBAAB><>@>>>ABBBBBBBABBBBCBB?@@@7:;AAA==///
@ATNG8:00377:01149
GATGGTAGGAGACACGTCGCACACGTACTCATTCGTTTCGGAAGAGACAGGTACGTTAATAGTTAATAGCGTACTTCTTTTTCTTGCTTTTCGTGGTATTCTTGCTAGTTACACTAGCCATCCTTACTGCGCTTCGATTGTGTGCGTACTGCTGCAATATTGTTAACGTGAGTCTTGTAAAACCTTCTTTTTACGTTTACTCTCGTGTTAAAAATCTGAATTCTTCTAGAGTTCCTGATCTTCTGGGCAGACTCTCACACGCCTACCATCGATGGATCTGAGTCT
+
CBCC@CBA?BCCBBCFDCCCCCCDCCBBCCBB?@@@A<AC@C?BBBBCAA>@CBCC@B?BEBB?B?ABBBDCCCB?77878.9B8@9999+8>=@<A??;?C@A@ABBB>AAB??A>=:>AA<@=?@@>>>>B=B@>><@AA==<>==>A>>>>>?:9::8==8><>>>AA??>>:=@ADD;D8=8=?AAA/AA??@7@@>88:>9;;39:8:+:::;E>G=>>;>@@???@<@=AE>>>@=??AA9?:::@??@@DAAAAA;?>>8<<<<?A@<@A????@>>>
@ATNG8:00378:01141
GATGGTAGTATATCGCGTCGCTATCCAGAAGATCAGGAACTCTAGAAGAATTCAGATTTTTAACACGAGAGTAAACGTAAAAAGAAGGTTTTACAAGACTCACGTTAACAATATTGCAGCAGTACGCACACAATCGAAGCGCAGTAAGGATGGCTAGTGTAACTAGCAAGAATACCACGAAAGCAAGAAAAAGAAGTACGCTATTAACTATTAACGTACCTGTCTCTTCCGAAACGAATGAGTACTACTCTCAGAGACACACTACCATCGATGGATCTGAGTCT
+
:<9:.5<@@;;;ACCCBCCCCBBCG?BDD?@ABC<<5;=BBBBDCD?BDAD@A@;;9DDD1C?BBBBBAAABAC=:9;@?@?,;;599=>=4==C=@<99@@A:;6;=@@@CDH@BBCCCCCCGCGDCCDDD@::;A?BAAABAAA=B=B;;7;ABBCDCC@BBAAAA>AA<??B?BBBBC<BBB>BCCCC3??5::AAB@E>>;>=???D=C=>=B;;7;CBB@@@?B6::@9@@?<>@@>?@A998CCCAAAAAACBB@9:8:5:<=>==B@BCCCCBAABB
@ATNG8:00378:01151
GATGGTAGAGTATCTTGTGTATCTCCAGAAGATCAGGAACTCTAGAAGAATTCAGATTTTTAACACGAGAGTAAACGTAAAAAAGAAGGTTTTACAAGACTCACGTTAACAATATTGCAGCAGTACGCACACAATCGAAGCGCAGTAAGGATGCTAGTGTAACTAGCAAGAATACCACGAAAGCAAGAAAAGAAGTACGCTATTAACTATTAACGTACCTGTCTCTTCCGAAACGAATGAGTACTATAGACTATCTGAGACTACCATCGATGGATCTGAGTCT
+
4444.44;<:555;<.56;;<<<BB?BCB@B=@@=>3=.4458??A;88088<;;73777$3179;774:7:;>3//------#--(/3999.9798555559554.4.495:::58843455556;>>==;99?::;5:AA@@@;B<B6:995@99:AAC?BBBB<A=<=>BB=;><777)77<8;<<<273,38;888;22,26:;;=37377;;;:==<<<4505598=4<::4::<;::>00/:668:9:<<;;;9444<7<543::>8<;::?<?;>7
@ATNG8:00380:01142
GATGGTTGCTCTGCTCTGACTCTCGTACTCATTCGTTTCGGAAGAGACAGGTACGTTAATAGTTAATATCGTACTTCTTTTTCTTGCTTTCGTGGTATTCTTGCTAGTTACACTAGCCTCCTTACTGCGCTTCGATTGTGTGCGTACTGCTGCAATATTGTTAACGTGAGTCTTGTAAAACCTTCTTTTTACGTTTACTCTCGTGTTAAAATCTGAATTTCTTCTAGAGTTCCTGATCTTCTGGATACACTCATGTGCACCTTACATACGATTGGATCTGAGTCT
+
5<<=5;7;==<>==66666696B;;?CB@BAB?D;;;;;D@G<@>000/:4999@@:B:B==@.:2555555<:<7;;@@@+?@<A<BB=BBBB?CCB?AA7;;ABBCADBBBBBDE?BB@C899@@:99C?BBBB=BB@;99=:99@@????<9<<<9>=6=9=895<<=<@259555&57<9>@@>>+;;;;?4><=;A;@9992959&44455.55)5<39:==9457>5=::4555:9<9>>===@959999///839*///999:33-3-3988993348
@ATNG8:00383:01164
GATGGTAGGCGTGTGAGAGTCTGCCCAGAAGATCAGGAACTCTAGAAGAATTCAGATTTTTAACACGAGAGTAAACGTAAAAAGAAGGTTTACAAGATCTCACGTTAACAATATTGCAGCAGTACGCACACAATCGAAGCGCAGTAAGGATGGCTAGTGTAACTAGCAAGAATACCACGAAAGCAAGAAAAAGAAGTACGACTATTTAACTATTAACGTACCTGTCTCTTCCGAAACGAATGAGTACGTGTGCGACGTGTCTCCTACCATCGATGGATCTGAGTCT
+
5BBB9BCC?CBCCCCCCCB@@@::;06CB?EC@@@@?@@CCCCCBB?@@;?<=??99999)9<AABBBBBBCCD=A@88787(8@8<19:29AD?C:89>AA@AA:?<<956--(--5622-....35::AD=><=>:<<>?>>>><@>@?B@B>>>AAAA<@@@?@@=@C@B??8=<:;;1:<<7=====+8818><:///<9:92=;==>>=A=BD>>><@@A>=>><><@>D:@==:===?///:;777=?B==>>>?>?:???;>>??;;;;>???@>>>?>
@ATNG8:00383:01189
GATGGTAGTCTCAGATAGTCTATAGTACTCATTCGTTTCGGAAGAGACAGGTACGTTAATAGTTAATAGCGTACTTCTTTTTCTTGCTTTCGTGGTATTCTTGCTAGTTACACTAGCCATCCTTACTGCGCTTCGATTGTGTGCGTACTACTGCAATACTGTTAACGTGAGTCTTGTAAAACCTTCTTTTTACGTTTACTCTCGTGTTAAAAATCTGAATTCTTCTAGAGTTCCTGATCTTCTGGTCTACTACACTGTACTCTACATCGATGGATCTGAGTCT
+
:95505=DC>?>>?CCCC;96BA@BA@>?;4:.9@@>8@@6;5:99:59:59=:>:387;>::7A;AA?54444:.44444$4928688/////)/7;4:<,//:::<7<<<666<<8<=?:A?AA000/0@:>>/676B???B<@@<@@??>>?4;:4949.9:94949::;;7<<===/<:?;9:::;'99?@@;BA@;;9:99@.9595$5999?<A>@@;@>@@>==8=.944>>>;>;;4::9:@B?:99@BAA>>>A0000009==8=9999@<>==
@ATNG8:00387:01168
GATGGTAGCACGAGTCACTCATATCCAGAAGATCAGGAACTCTAGAAGAATTCAGATTTTTAACACGAGAGTAAACGTAAAAAGAAGGTTTTACAAGACTCACGTTAACAATATTGCAGCAGTACGCACACAATCGAAGCGCAGTAAGGATGGCTAGTGTAACTAGCAAGAATACCACGAAAGCAAGAAAAAGAAGTACGCTATTAACTATTAACGTACCTGTCTCTTCCGAAACGAATGAGTACTATGTAGAGCTCTATACTAATCGATGGATCTGAGTCT
+
CBBB@=CCBBBBBECBCCCBCBBBF@BBC?A@@B::7;>BBDCBCB@BD?B?@@@AABAD3B?BBB@@@BBBAB=?9<9>>>)6;768@CC;BBDAKCCCBBBAA?@FCC@BCC>BABBCBBBDCCCCCCCB?CCCC@BBBBABBB>B=B::6;BBAAACC?CCCBBB?BB?BBC5:9999+8<<8=>@@@2@C?BBBBCGB;<8;<?AAA<A<A@BBC@CCCBACC@B@BBB=@A@=???CCCBBB>?>BBBBBBBBAAB???;????AB;AAAAE:66//
@ATNG8:00389:01143
GATGGTAGGCGAGAGTGAGACGCAGTACTCATTCGTTTCGGAAGAGACAGGTACGTTAATAGTTAATAGCGTACTTCTTTTTCTTGCTTTCGTGGTATTCTTGCTAGTTACACTAGCCATCCTTACTGCGCTTCGATTGTGTGCGTACTGCTGCAATATTGTTAACGTGAGTCTTGTAAAACCTTCTTTTTACGTTTACTCTCGTGTTAAAAATCTGAATTCTTCTAGAGTTCCTGATCTTCTGGCGCTCTGTCACGTCTGCTACCATCGATGGATCTGAGTCT
+
9B8949<B@DC@@;;6CCCCDCCCBCCCCCA@?ABBD=BB?B?CCCDDBB?BBBBB>B@BBBB>B>BBBBBABBC6?=>=>'<>3<@A@<=BBB?@BB@CB>BBBBA@<>?;;AA@@;???=A=AAAAA??><@B??:=<==<==>>@@@A888B=;;;=AA<@;@@@AA???A:==DDH6A:=:=????.;;??>5==;;;;:///7<<==,88???<@<>><?@@@@@@<@<@@===?;>==:?>=<=>===>A??=>>??AA;>>=>=<<;<888<>;;//
@ATNG8:00389:01167
GATGGTAGATATATGCACGCTCTACCAGAAGATCAGGAACTCTAGAAGAATTCAGATTTTTAACACGAGAGTAAACGTAAAAAGAAGGTTTTACAAGACTCACGTTAACAATATTGCAGCAGTACGCACACAATCGAAGCGCAGTAAGGATGGCTAGTGTAACTAGCAAGAATACCACGAAAGCAAGAAAAAGAAGTACGCTATTAACTATTAACGTACCTGTCTCTTCCGAAACGAATGAGTACACATCGTCGTGTCGTGCTACCATCGATGGATCTGAGTCT
+
CCCC?BBCDCCCC:==CBCCCCBBC?CBB?CECCAA<@@BBB@BBC>AB?B@@@@:99:9$8;BBBACAAACCD=AAACEGK5BB>@5;;;-;BB@BBBBBCCCC@B?BCACBB@BBBAABBBBBCBDDCCC?CCCC?BAA@??AA=B?BAB>BCCCBBBB@DCCB999:B?CBB:?<988+773,7?ABB1BD?C??@BBA>?3837>?>:?9;;B;;5;;;<BBC@C@BCC=B@@=?BCBBBCBBBBCBABBCDHHC;::CDCA???ABAA?BA???AAABB
@ATNG8:00392:01174
GATGGTAGGAGACACGTCCACACGTACTCATTCGTTTTCGGAAGTGACAGGTACGTTAATAGTTAATAGCGTACTTCTTTTCTTAGCTTTCGTGGTATTCTTGCTAGTTACACTAGCCATCCTTACTGCGCTTCGATTGTGTGCGTACTGCTGCAATATTGTTAACGTGAGTCTTGTAAAACCTTCTTTTTACGTTTACTCTCGTGTTAAAATCTGAATTCTTCTAGAGTTCCTGATCTTCTGGGCAGACTCTCACACGCCTACCATCGATGGATCTGAGTCT
+
9@00*/7;8=>;>CBBBB?A@@=9959555;5;9;;;09<8<195>==94.4999805054::7;255????>7:29999*3</339:919833-38;6;;137:?AA>BAA<?>@<8;<=;?:?>>==88/069:;///==@@@@AAA??;;;=5;;;8<>0716???AA=?=697777*77>9>>CDD/A=>=A7@@@<<;<<::1888)25657272886A>>>;;;9>9>>>>??:=;;;3;====>>=>===?>?9==>:>=======B>=>>>?:<<
@ATNG8:00393:01173
GATGGTAGAGTACAGTGTAGTAGACCAGAAGATCAGGAACTCTAGAAGAATTCAGATTTTTAACACGAGAGTAAACGTAAAAAGAAGGTTTTACAAGACTCACGTTAACAATATTGCAGCAGTACGCACACAATCGAAGCGCAGTAAGGATGGCTAGTGTAACTAGCAAGAATACCACGAAAGCAAGAAAAAGAAGTACGCTATTAACTATTAACGTACCTGTCTCTTCCGAAACGAATGAGTACTACTCTCAGAGACACACTACCATCGATGGATCTGAGTCT
+
<<BB?CCCCCBCCDC@@@EFECAAA@BCC@BBBB@@>@@EBBBDAA>??;?:?@AABCCC3C?BCCCBBCCBBB>AABECCC2;;899AAB9CAB?CCCCCDCBB?A@AA?BCD@CCCBBBBCCCCCCCDDF?BA@?<@@@ACBBB>A?B;;8;BCCCCBB?BDCBAA@CD?AAA999@@A9?==;9::::(9@;<=>AA>>AA=A=B===7;5;>AAA=@BBBCCC=@<:::/9@><???@BDFCCBABBBBBBBBBBBB><;A=AB@@@@C?AA@@ABBACC
@ATNG8:00351:01213
GATGGTAGCGAGCGAGTGTGTATACCAGAAGATCAGGAACTCTAGAAGAATTCAGATTTTTAACACGAGAGTAAACGTAAAAAGAAGGTTTTACAAGACTCACGTTAACAATATTGCAGCAGTACGCACACAATCGAAGCGCAGTAAGGATGGCTAGTGTAACTAGCAAGAATACCACGAAAGCAAGAAAAAGAAGTACGCTATTAACTATTAACGTACCTGTCTCTTCCGAAACGAATGAGTAGTGTGCGACGTGTCTCCTACCATCGATGGATCTGAGTCT
+
/@A?;=@CCCCBCCCDCCCBCCCCC?BDD?CBBC@A=A>A?CCCCB=B@=B>A?C;;;;;*929@@ECCCC;:9,;;;;;;;*9C@F@CFH<ICC@BAA@BCCAA?B@CC@BCF>@?AAACCC@@?CCCCBB=@B997;@@@@@@B?B?CBB@CCCDC;;;@CCCCBB?BA>AAA<<<899+9>>899999(7?9@<>>CCCCD99:9BDD3868ACCCFEAAABCB=B?@@@:@@@=@FDDBCCBCCAA??@BBBBACA?CAA?BCCCCBB?BAA;@BA@><
@ATNG8:00356:01216
GATGGTAGATATATGCACGCTCTACCAGAAGATCAGGAACTCTAGAAGAATTCAGATTTTTAACACGAGAGTAAACGTAAAAAGAAGGTTTTACAAGACTCACGTTAACAATATTGCAGCAGTACGCACACAATCGAAGCGCAGTAAGGATGGCTAGTGTAACTAGCAAGAATACCACGAAAGCAAGAAAAAGAAGTATGCTATTAACTATTAACGTACCCGTCTCTTCCGAAACGAATGAGTACATAGATATACGTATAGCTACCATCGATGGATCTGAGTCT
+
>>;;7:=655<>=<;66<<BCB<<A;AA?;=>:///)/5977:<BA:@@=?6<>=BCCCC2C?CBBBAA>;899288:<=;=)9946=>>?2??>@CCCGAAAA@?A@CD?BBB?BBABBBBFCCCCCBCBIABCAA=@BBBBC;;6;=;;;>BBCAB;::?ABCBBA?9948>96;B?@?:<>>?BBDCD3BB79999<<@7717;>>>?4<4<9AAAA;@?@A@@<A8:9C=B>>+0///////5<<:>?BB@@A=@?=>>00)0/////>4:;8<787:;8
@ATNG8:00360:01224
GATGGTAGATATATGCACGCTCTACCAGAAGATCAGGAACTCTAGAAGAATTCAGATTTTTAACACGAGAGTAAACGTAAAAAGAAGGTTTTACAAGACTCACGTTAACAATATTGCAGCAGTACGCACACAATCGAAGCGCAGTAAGGATGGCTAGTGTAACTAGCAAGAATACCACGAAAGCAAGAAAAAGAAGTACGCTATTAACTATTAACGTACCTGTCTCTTCCGAAACGAATGAGTACACATCGTCGTGTCGTGCTACCATCGATGGATCTGAGTCT
+
<===:966=@BCACA;=;;;?==5625::5:=<<55458<<<@@;A=??7<:==9>::::+?7BBBBBBBA;;<188<==>>+@C;C;DCC9CBB@B;=<HCCCI?B?AA;@@A;?>??@@@@AAACCCCCC?@ACC@CBCBCC@@<@?B@@?@@@BECCC?CCCBAB>AC?AAA<;;;;>*00:5:::::,;B?BBBCCBB>>:<7;99949468B>?;@:66=>>9>9:>>58986455@ABCBBBBCBCB@@@@A@@9888918=777;;87737==><:9
@ATNG8:00368:01200
GATGGTAGACATATCGTACTCTCTGTACTCATTCGTTTCGGAAGAGACAGGTACGTTAATAGTTAATAGCGTACTTCTTTTTCTTGCTTTCGTGGTATTCTTGCTAGTTACACTAGCCATCCTTACTGCGCTTCGATTGTGTGCGTACTGCTGCAATATTGTTAACGTGAGTCTTGTAAAACCTTCTTTTTACGTTTTACTCTCGTGTAAAATCTTGAATTCTTCTAGAGTTCCTGATCTTCTGGGTCTACGCTCGTCGCGCTACCATCGATTGGATCTGAGTCT
+
5:B@?BCBDCAAABBBCAAABBBBBCCCBC@@=@@BA<AB?C?BABBCCC=??@AA;A=AB@@?B<>?C@@BBBH622;;;*2515355,.//839:<77<677796;.2679<<@@<???=C<@?@?@888=;;;;59<=>@;;;????==>==5;8817<6=8=AA=;7;;;888==>.:05/55353'38----&------4562222&255.5959333*..55335/528:988<6A:::3588>7786556663;/--726---97072///;9?>??9
@ATNG8:00369:01190
GATGGTAGTCTCAGATAGTCTATAGTACTCATTCGTTTCGGAAGAGACAGGTACGTTAATAGTTAATAGCGTACTTCTTTTTCTTGCTTTCGTGGTATTCTTGCTAGTTACACTAGCCATCCTTACTGCGCTTCGATTGTGTGCGTACTGCTGCAATATTGTTAACGTGAGTCTTGTAAAACCTTCTTTTACGTTTACTCTCGTGTTAAAAATCTGAATTCTTCTAGAGTTCCTGATTTCTGGGTCTCTCTCTCACGCACTACCATCGATGGATCTGAGTCT
+
BAAA<CCCCCCBCCCCCDABBCCCBCDDED996;;;;7;C=C@CCCCDBB?BCCBB?B?BBBC?C@ABCCCCCCB=:9999)9@=@BCD>CB@A?ABDAFH?AAACCC@CCCCCCBA?ACF@D=BDCCCCCC@CCCC@CBCAAABBBCCBBBBAD@CCC?CB@C@C@@ABBCCC?@;;;;.;=@>;;;;.;CDCH>CCDBBBCAAA=A@AA,@AABB@CACFADCCCBBB@C@BB@@@<@BBC=BBCBBA@ABBBCBBB@@@B>BCCCBA@=@BBBBBBB==
@ATNG8:00371:01192
GATGGTAGATACTCGCTGATACACCCAGAAGATCAGGAACTCTAGAAGAATTCAGATTTTTAACACGAGAGTAAACGTAAAAAGAAGGTTTTACAAGACTCACGTTAACAATATTGCAGCAGTACGCACACAATCGAAGCGCAGTAAGGATGGCTAGTGTAACTAGCAAGAATACCACGAAAGCAAGAAAAAGAAGTACGCTATTAACTATTAACGTACCTGTCTCTTCCGAAACGAATGAGTACATAGATATACGTATAGCTACCATCGATGGATCTGAGTCT
+
CEAA?B@A@CBBBCCAABCBCCBCC=CBC@BBBC@@<??AABAAAC?BB?C?AAACBDFC3C?CCDAAABBABB>BBBCGDD5DC@B>ABA9BBC?B;<;BCC@A?@AGE@CBB?BABBBBCCBBBCCBBBC@BBBB?BAA@@@BB?C@CBB?BAABBCDC@CCCCBA?BC?AAA?CBBCC:>=?;<<>?>.?C?BBBBB@<;A<A<A?@@=B<?>@;;6;BBBBBH@C?BBA>AFF?BBCCCAAABBBBBBBBBBBBB@>>>AA=@@@@@AE<?>>>@@CBAA
@ATNG8:00374:01228
GATGGTAGTATCTGCACACTCTGTCCTGAAGATCAGGAACTCTAGAAGAATTCAGATTTTTAACACGAGAGTAAACGTAAAAAGAAGGTTTTACAAGACTCACGTTAACAATATTGCAGCAGTACGCACACAATCGAAGCGCAGTAAGGATGGCTAGTGTAACTAGCAAGAATACCACGAAAGCAAGAAAAAAGAAGTACGCTATTAACTATTAACGTACCTGTCTCTTCCGAAACGAATGAGTACTATAGACTATCTGAGACTACCATCGATGGATCTGAGTCT
+
6;;=;CBBD>BBBDDCCCCCCCCBB@BBB?@A::;;59:??>?BBB=A@>@6;;773999)96:;888=B<:;?6<<;::::$:@8=4999&9@@=ACCECA>00,0500+0=?8<<@@?;@BDCGCECFBC@BCCC@BBBBDCBB>B>B;;9;BBAAAAB@BACC::8:B=@AA<?;>==5:00*000000%0>9A979>B=<;:<:;;7767;BDBBB?CDCBBAC?B@BBB<@??9?B???ABBBBBBBBAAA@@@AABBBDCACAAACCC?A;::AABBBB
@ATNG8:00375:01196
GATGGTAGCACGAGTCACTCATATCCAGAAGATCAGGAACTCTAGAAGAATTCAGATTTTTAACACGAGAGTAAACGTAAAAAGAAGGTTTTACAAGACTCACGTTAACAATATTGCAGCAGTACGCACACAATCGAAGCGCAGTAAGGATGGCTAGTGTAACTAGCAAGAATACCACGAAAGCAAGAAAAAAGAAGTACGCTATTAACTATTAACGTACCTGTCTCTTCCGAAACGAATGAGTACAGAGAGTACGATATGTCTACCATCGATGGATCTGAGTCT
+
;BDC@DDBBB:;6<<@CAAACA@@D;;?A?A@BC<<9;@BBBA@AD@CB?B@@@@>=>=>,=<@ABBCBBBBBC999;;<<<*4B?D<DDD8BBC@CABAACC;;8;>AA?BBB?CCBBBDCDCBCCCCCCC@CAAA@BBBBBBAB@C@CBB?BADCCCCC?BBBBBB@CC?AA@<A?899+9?>;:9::::%0>;@000@@A@@<@=B@@@7;5;>DAB>BA@@AAC?C?BBB8::B?BBBDBBBBCCCBBBAAAAAABBBBBBB@@>>>@AA<AB@@@>>;;;
@ATNG8:00379:01193
GATGGTAGCTATACGTATATCTATGTACTCATTCTTCGGAAGAGACAGGTACGTTAATAGTTAATAGCGTACTTCTTTTTCTTGCTTTCGTGGTATTCTTGCTAGTTACACTAGCCATCCTTACTGCGCTTCGATTGTGTGCGTACTGCTGCAATATTGTTAACGTGAGTCTTGTAAACCTCTTTTTACTTTTACTCTCGTGTTAAAAGTCTTGAATTCTTCTAGAGTTCCTGATCTTCTGGCTCTCGTAGACAGATACTACCATCGATGGATCTGAGTCT
+
=DCD@CBCBC=@<BCCDBBBCBBBCCDCCA;;4;;4995;:CCCCDBC@BEAAAAD:;;BA=A?AAACDFDBA<9:898$385;CCC>CABA@CCE@DC9::@BAB???>AABCC>B@C?C@ECB:99879>:9;;=>??:::>>>>?A?888:888079491669---9--*-559.7(..3333(37777+558222555505::+6628/5<5:2885A88877>7=8888@;;5888;?@@???@>>>>B@@@??;;;5;;:==AA<:::>>>;<;=
@ATNG8:00379:01210
GATGGTAGTGATACAGATCAGACACCAGAAGATCAGGAACTCTAGAAGAATTCAGATTTTTAACACGAGAGTAAACGTAAAAAGAAGGTTTTACAAGACTCGTTAACAATATTGCAGCAGTACGCACACAATCGAAGCGCAGTAAGGATGGCTAGTGTAACTAGCAAGAATACCACGAAAGCAAGAAAAAGAAGTACGCTATTAACTATTAACGTACCTGTCTCTTCCGAAACGAATGAGTAACTGCGTCTCACTCTCGCCTACCATCGATGGATCTGAGTCT
+
;C@A=BBBBCCCCCCCCBCCCCBBC?CAB@BBBA:;8;@CCCBBBC@BC?C?BAA99999(7;AABBAAA@997)7<@@DDD+AA?A?BFE;CBB@C;;<CHI?B@BCAECC?BACCCCDBBBBACCCBB?BBBB?BBBABBCC?B?BBC>@@CBBB??=?BB<>>:::49;:599777.73/(/8888)//*/;;;==>8<*/(/;65(5/87555,2:877./(.(.44.4//)/--8-/)/877;=>====<@BBBB?AAC@ECBAAAB?BAAABB@@CC
@ATNG8:00387:01228
GATGGTAGTCTCAGATAGTCTATAGTACTCATTCGTTTCGGAAGAGACAGGTACGTTAATAGTTAATAGCGTACTTCTTTTTCTTGCTTTCGTGGTATTCTTGCTAGTTACACTAGCCATCCTTACTGCGCTTCGATTGTGTGCGTACTGCTGCAATATTGTTAACGTGAGTCTTGTAAAACCTTCTTTTTACGTTTACTCTCGTGTTAAAAATCTGAATTCTTCTAGAGTTCCTGATCTTCTGGTATGACTAGTGTACTACTACCATCGTTGGATCTGAGTCT
+
:;55:>66;BBBBCCCCBBCBAAAAB@@@@@A?@@@C?CC@D@DDDGDBC?@?=:>5:6=89:495==>@<A@?@=?@DCD1@@<<<?>9@ABC@CCC=CA7;;A<00+00>=<7;;155<7<9C<999;;;=AB9:6:BBABB@@@?;::99992994.4:6<.45549:;9;5;;?BB7A8@999::;(;::;:/9@B;;;@<;;5;:;9(9>>9989?CD?BBAAA:;6;=;:9@:969CD?D:000000A>@@C@99:@@@=@??;:4;49=<<>?==>?
@ATNG8:00388:01228
GATGGTAGCGCACACATAGATACAGTACTCATTCGTTTCGGTAGAGACAGGTACGTTAATAGTTAATAGCGTACTTCTTTTTCTTGCTTTCGTGGTATTCTTGCTAGTTACACTAGCCATCCTTACTGCGCTTCGATTGTGTGCGTACTGCTGCAATATTGTTAACGTGAGTCTTGTAAAACCTTCTTTTTACGTTTACTCTCGTGTTAAAAATCTGAATTCTTCTAGAGTCCTGATCTTCTGGACAGAGTGTGCAGATACTACCATCGATGGATCTGAGTCT
+
/://)/7455=666CAAACDDBBBA@;99:::7?BBB=AB?AHGI@>>?>;;6>@>:B?BB<<<A=BBB<@@??@:<<<<<'<A689BB;D@;;6;AC>BB:;=DEJD@DCCCCC;<9<BC?C@BBCC@ABB9@0..6:8..0>005=@@<969=7<:::>>+0*000;@ACAC@A@ACC:B?B>BBBBB0AA@AA;B;;;CBC;;;AIHFH5FBBBC@D@CCABA@BB;;;=@@ACAB=@@B?CB;;;D000000===@E:::=A@:::AC=B???BCBBB?
@ATNG8:00389:01234
GATGGTAGCGCACACATAGATACAGTACTCATTCGTTTCGGAAGAGACAGGTACGTTAATAGTTAATAGCGTACTTCTTTTTCTTGCTTTCGTGGTATTCTTGCTAGTTACACTAGCCATCCTTACTGCGCTTCGATTGTGTGCGTACTGCTGCAATATTGTTAACGTGAGTCTTGTAAAACCTTCTTTTTACGTTTACTCTCGTGTTAAAAATCTGAATTCTTCTAGAGTTCCTGATCTTCTGGAGATATCATCAGCGAGCTACCATCGATGGATCTGAGTCT
+
8;;;6=CBBBCABABB@AB@>:@?@596;=BC?@A@C>BB=@=9;6;;A>9==>00+/699;C:;;;CCAA::6@<=8888'49.48:<2::6905@B?AB=@ABA@@?BCBBBCGC@BBGAF>BBB@@A;;4<;:9299@9:9?>?B??>D>::4::9;@B?C@BBB;;;CCC?BBCBC;B@E@;;;;;*;@@AD=B@@@;;;BAA?AECC0C<;;;5;5;A>BBCBCCDAC@CCCCBB@BA@?ADBBCCCBBBBBAAACCBBD@A@@@@AB@BDDCCCBBDE
@ATNG8:00390:01215
GATGGTAGTGCGTGAGAGAGAGACCCAGAAGATCAGGAACTCTAGAAGAATTCAGATTTTTAACACGAGAGTAAACGTAAAAAGAAGGTTTTACAAGACTCACGTTAACAATATTGCAGCAGTACGCACACAATCGAAGCGCAGTAAGGATGGCTAGTGTAACTAGCAAGAATACCACGAAAGCAAGAAAAAGAAGTACGCTATTAACTATTAACGTACCTGTCTCTTCCGAAACGAATGAGTACATAGATATACGTATAGCTACCATCGATGGATCTGAGTCT
+
D?BB?BCCCDCCCCCDECCCEE@@@=@EE@CCCCAB>@?CDBBBBB?BA?B?BCBBBBBB3B?BA@@@BBBBBB<A@>????0@A?C@BDD;CCC@CAAADDCCC?B@BE@CCC?BBCDDBBBCCCCCCCCC?CCDD?B???CBAA?B?B@@>@CCCCCCC@CDAAAB?AA?BBD<@>A??6>=>9>@?@@2AC?BBBBBBBB><><@>>>:>:=ACAA>BBABACC@B@CCC>BBB????BBBBABBCCCAAABCCDCB>>?A?;?;;<>>A;C>==?@@>;<
@ATNG8:00391:01203
GATGGTAGTATATCGCGTCGCTATCCAGAAGATCAGGAACTCTAGAAGAATTCAGATTTTTAACACGAGAGTAAACGTAAAAAGAAGGTTTTACAAGACTCACGTTAACAATATTGCAGCAGTACGCACACAATCGAAGCGCAGTAAGGATGGCTAGTGTAACTAGCAAGAATACCACGAAAGCAAGAAAAAAGAAGTACGCTATTAACTATTAACGTACCTGTCTCTTCCGAAACGAATGAGTACTATAGACTATCTGAGACTACCATCGATGGATCTGAGTCT
+
4@B@>AABBAABBCECDDCBBAA@G@CCC@DCCBBB9<9;BCDECC?CE?B=:;;;:BAB3B?BBBA@AA000>5;900///$9<7<.555&5@@5@CCCBBBBB?B>BC?<;:@CCBBB@AACCCCDCCCC@CBAA?B@@?A?>?9@<?@A>@BBBCCCB?BBBBBB>AB?999?AA@@@2:9:3:::::9%:@;????A<===5;59>??;?=A@BBB>BBBBCCB?B@DAA<DBC@BCBBAAABBAABCBBBBDCCCCBCBBB?CBBCBBC@B:;:BAAABB
@ATNG8:00391:01213
GATGGTAGTATATCGCGTCGCTATCCAGAAGATCAGGAACTCTAGAAGAATTCAGATTTTTAACACGAGAGTAAACGTAAAAAGAAGGTTTTACAAGACTCACGTTAACAATATTGCAGCAGTACGCACACAATCGAAGCGCAGTAAGGATGGCTAGTGTAACTAGCAAGAATACCACGAAAGCAAGGAAAATAAGTACGCTATTAACTATTAACGTACCTGTCTCTTCCGAAACGAATGAGTACGTGTGACGTACGTGAGCTACCATCGATGGATCTGAGTCT
+
9:;;6::<;;;;;<<<>>BBC@@@=;?CC@BBBB<;9;@CCDDCBB@BDAC@AA@@@DBB3B?BBDBAAABAAA9==;;;;;*:@=B?BKK;BBH@CBFECBCBB?B?BB@CGD>@A@?@@CBCC;;=EECC@A@@@7;;;;BAAA?B?C;;9;BCBBBBC?@@A:::?AB=AAB?AABBB=9:9=@?BBB:BC?BBB?@@A>>;><?BAA8;8;BCBB@CBAACCE>A?ABB<BBC>AAABCABBAAACCBBBE?A@BBBABBD?CAAACCC?BBBBBBBBBC
@ATNG8:00394:01201
GATGGTAGCGCATATCAGCGCAGCCCAGAAGATCAGGAACTCTAGAAGAATTCAGATTTTTAACACGAGAGTAAACGTAAAAAGAAGGTTTTACAAGACTCACGTTAACAATATTGCAGCAGTACGCACACAATCGAAGCGCAGTAAGGATGGCTAGTGTAACTAGCAAGAATACCACGAAAGCAAGAAAAAGAAGTACGCTATTAACTATTAACGTACCTGTCTCTTCCGAAACGAATGAGTTCCTCTCAGACGCTCGTCCTACCATCGATGGATCTGAGTCT
+
BCDC@C96;BDECBBECCCBDDDDD=CCC?CCCC@@?@@CBCCCCC@AC?B?CCBAABBA2A@CBBBCCCCCDD>CCCCCDC1BB?C;???9ABB?CBBBBDCBC?B@BB?BBC@CCAABA@BCCCCCCC9979E>>=@BBAABA@<B=BBA<ABBBCCCC@DDDC@@=CD@CBC?A@987)9>>;9::::(9A>BBABCCDBB?B?AA?@;:5;>AAA@CCBBBDC@D@BBB=BEE@BBBCC@C?BBBBDA@@ABBBBBB?B@@<@BBBCA@;A;><@><<??
@ATNG8:00396:01207
GATGGTAGTGTGTCTCTGAGAGTAGTACTCATTCGTTTCGGAAGAGACAGGTACGTTAATAGTTAATAGCGTAACTTCTTTTTTCTTTGCTTTCGTGGTATTCTTGCTAGTTACACTAGCCATCCTTACTGCGCTTCGATTGTGTGCGTACTGCTGCAATATTGTTAACGTGAGTCTTGTAAAACCTTCTTTTTACGTTTACTCTCGTGTTAAAAATCTGAATTCTTCTAGAGTTCCTGATCTTCTGGAGATATCATCAGCGAGCTACCATCGATGGATCTGAGTCT
+
:B@@;@BBBCCCCBCDDDCBBBCCBCABBBBCACBBB>BB?B>@@CCDDD@BBCBB?DICBBB=B>CBCCD;<6:@;?@D??>%555)5::>4==AA>ABB@BC:<;BABC@CBCIGGCC@CBB8:6:A@A@DAA?ACCC@CBBCBBCBBDCCBCBGD@;;<@BC@E?A@CCBBCBD=A;;;;.;>@=:;;;;*;;AAD:@;;;@@@;::;A@@@0@@B:;6;=BC>AAA;;;A?B>CBGBBA?A@@<@@AAACCBCICCCBCC@@;;6;BBBBBB?CAAACBBBAA
@ATNG8:00398:01235
GATGGTAGTGTGTCTCTGAGAGTAGTACTCATTCGTTTCGGAAGAGACAGGTACGTTAGTAGTTAATAGCGTACTTCTTTTTCTTGCTTTCGTGGTATTCTTGCTAGTTACACTAGCCATCCTTACTGCGCTTCGATTGTGTGCGTACTGCTGCAATATTGTTAACGTGAGTCTTGTAAAACCTTCTTTTTACGTTTACTCTCGTGTTAAAAATCTGAATCTTCTAGAGTTCCTGATCTTCTGGACAGAGTGTGCAGATACTACCATCGACACTCCAAAGTCT
+
:::9.55@>;?>=><666;;;;@??@9:4899.447;1<:092499445=6:::55.5559:<8<8<=6544499.55<<<$55.55:;2;;:<7==A=>?<=>566@:?:99@95:?B?A?A@BBC@;;;B?BBBB?@AA;;;CCCBBBCCDCC@;;9;?>;@=BCBBBBACE8::CDC;C?B;:;CCC0@A:;;.:0......--06888+<><<<75564;;<966:49455599@5;?@>B@959?956;;<<:99////2777445498;.5505<;;
@ATNG8:00354:01266
GATGGTAGAGTACAGTGTAGTAGACCAGAAGATCAGGAACTCTAGAAGAATTCAGATTTTTAACACGAGAGTAAACGTAAAAAGAAGGTTTTACAAGACTCACGTTAACAATATTGCATCAGTACGCACACAATCGAAGCGCAGTAAGGATGGCTAGTGTAACTATCAAGAATACCACGAAAGCAAGAAAAAGAAGTACGCTATTATCTATTAACGTACCTGTCTCTTCCGAAACGAATGAGTACTACTCTCAGAGACACACTACCATCGATGGATCTGAGTCT
+
<>==:=?>BBBB=CCA<<@=<ACBB>BCC@@@@B@@?@?CBF???B@AA<A?><??BABB2A=ABA::9CCCHD>BBBAAAA2AC?B=@@@7ACC@CCCCHBAAA@C@BB@BCC?AABCBA:;;BBBBBBBC@CBBB=BBBCBB@?5>8=7839BBBBCCC?AA>?>A<@@<AGE7:::;:/;;:5;>>>>.:;9=@A@===AB<@?A;:;8=5;;====BAAA@AA;A:??A:AAA<;::AAAABBB???@@@B??@@@???@A=>>>>>;@=@AA@@?@A::
@ATNG8:00355:01270
GATGGTAGAGAGACTGTAGCGCACCCAGAAGATCAGGAACTCTAGAAGAATTCAGATTTTTAACACGAGAGTAAACGTAAAAAGAAGGTTTTACAAGACTCACGTTAACAATATTGCAGCAGTACGCACACAATCGAAGCGCAGTAAGGATGGCTAGTGTTACTAGCAAGAATACCACGAAAGCAAGAAAAAAGAAGTACGCTATTAACTATTAACGTACCTGTCTCTTCCGAAACGAATGAGTACTGCGTCTCACTCTCGCCTACCATCGATGGATCTGAGTCT
+
/>>>4>>?@BBBCCCHCCGGFDBCC>DBB?BBBBBC?C?@?BAAAA?BC@A?BA???BBB3B?BBEBB???A@@;AABBBCB5CD?D6;;;6;BB?CCACBBBBC@B@DG@BBA?C@CFCBBBBICCBBBBB?A@@@=AAAABCDC@GAD;;<;BDCCCC?CDCCCBB@AB>ACB?AA@??:;<;8879899$898=<<>A>;;A=A;>=BB;A:==AAA?@@@BB@@=@@BBA;A::6:@@@BBBBBBABBBB@@@CCBCC@A@@>@BBAAACABA@?BBBBAA
@ATNG8:00365:01260
GATGGTAGCACGAGTCACTCATATCCAGAAGATCAGGAACTCTAGAAGAATTCAGATTTTTAACACGAGAGTAAACGTAAAAAGAAGGTTTTACAAGACTCACGTTAACAATATTGCAGCAGTACGCACACAATCGAAGCGCAGTAAGGATGGCTAGTGTAACTAGCAAGAATACCACGAAAGCAAGAAAAAGAAGTACGCTATTAACTATTAACGTACCTGTCTCTTCCGAAACGAATGAGTACGTGTGCGACGTGTCTCCTACCATCGATGGATCTGAGTCT
+
5@;<:CCC@AABA@ADCAAACBBCC:CBB@BAAB;;5;7;;BCCCD?BC@C@DB;:9===,=8>=?@BBCA@@F>BA<;;;;*9B>C:@@@4@BB=B99:CBBCD@C@BD@DCC@CCCBCCCCCCCDDCBBB@CCBB?BA@>==00,.6:.0,0>>>??>B:BBB@@A?CC?CAB@B@<;;.77<8=?@?@2=@?@888BAA9:6::?:><;<;>@CBB?BDA@@BAAD@CEE?A??=@@@@@@@?????BCDCCBBBC?;5;??8;666>7808;9<9::;:9
@ATNG8:00366:01279
GATGGTAGGCACTGCGCACACATCCCAGAAGATCAGGAACTCTAGAGGAATTCAGATTTTTAACACGAGAGTAAACGTAAAAAGAAGGTTTTACAAGACTCACGTTAACAATATTGCAGCAGTACGCACACAATCGAAGCGCAGTAAGGATGGCTAGTGTAACTAGCAAGAATACCACGAAAGCAAGAAAAAAGAAGTACGCTATTAACTATTAACGTACCTGTCTCTTCCGAAACGAATGAGTACATAGATATACGTATAGCTACCATCGATGGATCTGAGTCT
+
DCBB@===8=>;5955599;;;<<?8>>@<A><;;;6;5<<<>>>>>:??@?CC::9DDD3C?BBCBA@@?9:9/9794;==);;:>:?@@9CCB@AA<<9@?::86:BB9??@=@@BBCCCCIDBBDC@@@?@@AC@BBBCCBCB?A?A:;7;C@@@CBB?BBBDCF?BB?BBA>AB??>:<???BBBBCB)@@9000/@@AAA<B<??>>:=:=;@@@;@CB@@@D@C@BBC=B??;??@@@ABBBBBCCCBBBB???>>>F@@<>>:;;>>=ACC?;;;>>?
@ATNG8:00367:01277
GATGGTAGATACTCGCTGATACACCCAGAAGATCAGGAACTCTAGAAGAATTCAGATTTTTAACACGAGAGTAAACGTAAAAAGAAGGTTTACAAGACTCACGTTAACAATATTGCAGCAGTACGCACACAATCGAAGCGCAGTAAGGATGGCTAGTGTAACTAGCAAGAATACCACGAAAGCAAGAAAAAGAAGTACGCTATTAACTATTAACGTACCTGTCTCTTCCGAAACGAATGAGTACTGTATCTATGTGTGCGCTACCATCGATGGATCTGAGTCT
+
45>><BBCCD@ABCBCCCDJCCCCC=B@@=@AAA@@=?>AACBBAB?A@<A?A?@@@?@@2B@BCCDCAAABBB?BBBBBBB5BA>C5;;/;BB=AAAACCCBB@D@CC?CCB?BBDCCCCCAAADDCCBB?CDBB?BACDBB@@:?;???<@DCCBCCC@BBBCBB@BB>BBA;@@?@@8@@@<@AABB3BD?B?>>ACDDD:=:?@BC:=7>ABBB@CCBAACC?C?ACD=CBB?BBBBBBBBAAAABAABBBBBBBBBBA@>>?A???C?BBCBBBBBBB
@ATNG8:00375:01272
TATGGTAGCACACGAGATCTCATCGTACTCATTCGTTTCGGAAGAGACAGGTACGTTAATAGTTAATAGCGTACTTCTTTTTCTTGCTTTCGTGGTATTCTTGCTAGTTACACTAGCCATCCTTACTGCGCTTCGATTGTGTGCGTACTGTGCAATATTGTTAACGTGAGTCTTGTAAAACCTTCTTTTTACGTTTACTCTCGTGTTAAAAATCTGAATTCTTCTAGAGTTCCTGATCTTCTGGGTGCGCTACAGTCTCTCTACCATCGATGGATCTGAGTCT
+
BBBC?CCCBBABABBBCBBCCDBBBBCCCBED@CCCC>BC?C@CCCCCCC?CCBBA?B?AAEE?B=ACCCCCCBB?AAAAA1BC?CCCD=BBAB?BBB?BF?@@BBCE@CBDCCBAA<@@A?B?CCCCABAD@CBBD9::B:::BCCCCCBBBC?CBC@BB?B?BBBCCCCBB;?::::.;=@>@@@A@0@BCCC=C;:;AABBBC?BBBB0BCBCCAC@CC?BBCCC;::;@;;;DCB;@:;;/;A@BBCAAACCCCCBBB@@=ABBB;;;?;;;@AB@@@@
@ATNG8:00376:01240
GATGGTAGCTCTGCTCTGACTCTCGTACTCATTCGTTTCGGAAGAGACAGGTACGTTAATAGTTAATAGCGTACTTCTTTTTCTTGCTTTCGTGGTATTCTTGCTAGTTACACTAGCCATCCTTACTGCGCTTCGATTGTGTGCGTACTGCTGCAATATTGTTAACGTGAGTCTTGTAAAACCTTCTTTTTACGTTTACTCTCGTGTTAAAAATCTGAATTCTTCTAGAGTTCCTGATCTTCTGGATACACTCATGTGCACCTACATCGATGGATCTGAGTCT
+
4=AB>;;BBA<BCCBBBBAABBBCBCDCBB@@<@AA<5<D<?>@CCBB=DACFCFC@C?A@;=8C@BBBB9:6<=89>>@@0?C?BCCC=B@@@6;9B>@B>BBBBBDGDCCBBBCC@CCC?B@BCCCCCCCACCCC@CCCBBG@@@BBBBBBBB=A;;6;A>A?@@@;;;CCC@CCDDE;B>B>AAABA0@BCCI=CBBBCB;<<C?BBBB2@@ACHAJAFC?BBBDCBC@C?A@CBBB>AAB?CCCCCBBBCBAAA@@@<@??A:;;?;93:??@ABACCB
@ATNG8:00377:01262
GATGGTAGTGTCATATGAGAGTGTGTACTCATTCGTTTTCGGAAGAGACAGGTACGTTAATAGTTAATAGCGTACTTCTTTTTCTTGCTTTTCGTGGTATTCTTGCTAGTTACACTAGCCATCCTTACTGCGCTTCGATTGTGTGCGTACTGCTGCAATATTGTTAACGTGAGTCTTGTAAAACCTTCTTTTTTACGTTTACTCTCGTGTTAAAAATCTGAATTCTTCTAGAGTTCCTGATCTTCTGGTATGACTAGTGTACTACTACCATCGATGGATCTGAGTCT
+
5DBB@BCDCBBBBCCCBBBBBBBDCCBBBC?=9=99:9&9B7A:BBCCCCC?BBBCC?C?CDDD<A<AECCCBBBD<>????0=@=?::;:5;B@A<BBC?BC@DCEEBB?BBBCCCCCAEDD>B?AD@@@BBC@CCCDADBBBCCCCCCCCCCBAB@DCC@??>@?BCCBBBCCC?CCCDE9C;>8::9:9:%;@AAD=BBBCCCBBBB?CCCC5CBBBC@B?BEBCCCCCBB?B@CCCBB@<@??<?CCDBBBCCCDCCCCCCCCC@CCBBBCC@CBBAC?????
@ATNG8:00378:01246
GATGGTAGCACGACACGACGATGTGTACTCATTCGTTTCGGAAGAGACAGGTACGTTAATAGTTATTAGCGTACTTCTTTTTCTTAGCTTTCGTGGTATTCTTGCTAGTTACACTAGCCATCCTTACTGCGCTTCGATTGTGTGCGTACTGCTGCAATATTGTTAACGTGAGTCTTGTAAAACCTTCTTTTTACGTTTACTCTCGTGTTAAAAATCTGAATTCTTCTAGAGTTCCTGATCTTCTGGCTCTTCGTAGACAGATACTACCATCGATGGATCTGAGTCTA
+
4@BC466@@@B@;;;@AB@96656?BB;A>9:4;BCC>BB@E@DEBBBCB=@@A?=6?9:>AA:B=9B@?==333,/////$//(//:::19:33.3;;49:5:::<==8==:=5;/.).66265858A===?;????=;;;>@@ADCAAAB@@@@688@=@@=@<???@>>>=<;><===2<9>5:;<<<+===AA7;::::9:==:-////$..--5)-).9266699;=5=38<;769*,,((()()(,,556328???C855>37789:<<47//-6635566
@ATNG8:00378:01266
GATGGTAGCACGAGTCACTCATATCCAGAAGATCAGGAACTCTAGAAGAATTCAGATTTTTAACACGAGAGTAAAACGTAAAAAGAAGGTTTTACAAGACTCACGTTAACAATATTGCAGCAGTACGCACACAATCGAAGCGCAGTAAGGATGGCTAGTGTAACTAGCAAGAATACCACGAAAGCAAGAAAAAGAAGTACGCTATTAACTATTAACGTACCTGTCTCTTCCGAAACGAATGAGTACTGCGTCTCTCTCTCGCCTACCATCGATGGATCTGAGTCT
+
9<<<6==BBBBBBB;;9A@ABAA?;:=@A?AFD<=;BD?BBDDCBB?CB@C?@@?>:BBB1B=A845;9;;3777&7344999'44.5.5;;0;<<<>@?><<<?@:>;?=;>?@<@AADECBBCCCCCBBAA;?;;;5;@??BC??;<;@00,0>>>@?CC>AAAA>@;9838833:;:::388848=CCC1CB?AAA@B>???:=:=A==:><??CBB>BB@@@::5:<??@<@@A>@@@BBB9:9@9;;A@<@AA?;;>9<<<9<B>>>>@=<=<=<===??
@ATNG8:00387:01273
GATGGTAGTCTCAGATAGTCTATAGTACTCATTCGTTTCGGAAGAGACAGGTACGTTAATAGTTAATAGCGTACTTCTTTTTCTTGCTTTCTGTGGTATTCTTGCTAGTTACACTAGCCATCCTTACTGCGCTTCGATTGTGTGCGTACTGCTGCAATATTGTTAACGTGAGTCTTGTAAAACCTTCTTTTTACGTTTTACTCTCGTGTTAAAAATCTGAATTCTTCTAGAGTTCCTGATCTTCTGGGTCTCTCTCTCACGCACTACCATCGATGGATCTGAGTCT
+
;;::256=B=BBCCBBAAACCD@ACCC<<;=C:=??@>BB<B<9;:CBCC@BB=>>:<7555:5:.44=5566>>:>>>>E19878ACC=;;:@@6:897<<244<<<;:<@99;A;:4:@A;A>B@AA;99B@BBBD=B@ABAA=>>?@??@B@>:=99449393:55499:4/)/--88+8(-(-7:::(::4444&4999<<==;949999(9;<<@=@=@B6;;;9@::69=BAABBB?BBAD<A;;;;@AAAA@:00>0000;=0900/03=0//:77444
@ATNG8:00390:01263
GATGGTAGTACATGATAGACGACACCAGAAGATCAGGAACTCTAGAAGAATTCAGATTTTTAACACGAGAGTAAACGTAAAAAGAAGGTTTTTACAAGACTCACGTTAACAATATTGCAGCAGTACGCACACAATCGAAGCGCAGTAAGGATGGCTAGTGTAACTAGCAAGAATACCACGAAAGCAAGAAAAAGAAGTACGCTATTAACTATTAACGTACCTGTCTCTTCCGAAACGAATGAGTACGATGAGATCTCGTGTGCTACCATCGATGGATCTGAGTCT
+
:;9969;====;A;@?<9:6@<@<@;@6;79B@AA?4:4:?9<0/0:00+/4:>CCCCCC5D@;;9ECCC?==<8<996??=*;949.9555$555.5665;<=@A?B?BD@CDD@DC:::@CBBD@@@AABB?AB;;5;;;;B@;;508<00+0=>>@@BC@BBCBBB?BB?BAA=@A?==8===9:9:9:(7?6B=BBBBBBB@C?BBBC?>:>=;;:>@B>>=<=7;7;;?=>@<<59;AAAABAAACBBAAAA@@@9::@>>;>?:::9@?A???@AABA@
@ATNG8:00394:01261
GATGGTAGTATCTGCACACTTGTCCAGAAGATCAGGAACTCTAGAAGAATTCAGATTTTTAACACGAGAGTAAACGTAAAAAGAAGGTTTTACAAGACTCACGTTAACAATATTGCAGCAGTACGCACACAATCGAAGCGCAGTAAGGATGGCTAGTGTAACTAGCAAGAATACCACGAAAAGCAAGAAAAAGAAGTACGCTATTAACTATTAACGTACCTGTCTCTTCCGAAACGAATGAGTACGTGTGACGTACGTGAGCTACCATCGATGGATCTGAGTCT
+
////3:99::55555;;<:=6;55.545.5;;9=>7;6;<<;;::9@<8<=???;::::'7<>><5443988808944444$44.49???2<9=9>=000<<@B?B@CG@@@??CA:99?@ABCCBBB@@<8<<00+0:::<@@@;@<@AA=ABCAB::9?CBBBAC???<?A?:?=0000)000)0>>>?0==7?737==977/6/5777;C;@<B;;6;;;;?@@5:4899-7<<9=?@?=??887@CA@??@?<<<>=;9;=5///66663833/6///89
@ATNG8:00394:01276
GATGGTAGTACATGATAGACGACACCAGAAGATCAGGAACTCTAGAAGAATTCAGATTTTTAACACGAGAGTAAACGTAAAAAGAAGGTTTTACAAGACTCACGTTAACAATATTGCAGCAGTACGCACACAATCGAAGCGCAGTAAGGATGGCTAGTGTAACTAGCAAGAATACCACGAAAGCAAGAAAAAGAAGTACGCTATTAACTATTAACGTACCTGTCTCTTCCGAAACGAATGAGTACAGAGAGTACGATATGTCTACCATCGATGGATCTGAGTCT
+
/>AA@AACCC?CAAACBBBCAA@::7;AA>BBBBAB@CADDBBBCC?BB?C@??A@@@@@0@?BBBECCCBCCC=CCBBDDD2CC@C;AA@7ACB?CAABFCCCC?B?CD@BAB@CB@@A@@@CCCDDDCBB=BCCC?@@BAAA:94;>BAA>BBCCCCGG@DDD@@@?@?<?BB?BC@@@:A@@>BCDCC3BB?BAAACCCCC=B?@@?A1617DBCC@CCBBBBB@C?BBD>DBB@@@@BBBCBBBBBBABBBB@BBCB@@@C=AAAABBC@CCB@B>:666
@ATNG8:00396:01246
GATGGTAGCGCATATCAGCGCAGCCCAGAAGATCAGGAACTCTAGAAGAATTCAGATTTTAACACGAGAGTAAACGTAAAAAGAAGGTTTTACAAGACTCACGTTAACAATATTGCAGCAGTACGCACACAATCGAAGCGCAGTAAGGATGGCTAGTGTAACTAGCAAGAATACCACGAAAGCAAGAAAAAGAAGTACGCTATTAACTATTAACGTACCTGTCTCTTCCGAAACGAATGAGTACAGAGAGTACGATATGTCTACCATCGATGGATCTGAGTCT
+
4444.444;===?@@A@=@@@BB@=4=A@299AA@A?B<@@AAAAB@DD?B?A@B;:::-;=ABBCCCCCCCC>BA@AEEC5DC?B4;;;.<AA?BCBBBDDDC?B?BB@CBB?BBBBBBDDCCBCBBBBD@ICCE@BBBBA@AA=A=ABA=ACCCBBBD?BCCBBB?BC?BBB>@@>?=599:;::9:9(9=8<899ABBBB?B?BCB@1818:AAB=BA@@@@D@D?BBM?DBB>A@ABBBBBBBBABA@@?BBBBA???9949@@@BB>;CA>?BB@@??
@ATNG8:00398:01249
GATGGTAGAGAGACTGTAGCGCACCCAGAAGATCAGGAACTCTAGAAGAATTCAGATTTTTAACACGAGAGTAAACGTAAAAAGAAGGTTTTACAAGACTCACGTTAACAATATTGCAGCAGTACGCACACAATCGAAGCGCAGTAAGGATGGCTAGTGTAACTAGCAAGAATACCACGAAAGCAAGAAAAAAGAAGTACGCTATTAACTATTAACGTACCTGTCTCTTCCAAACGATGAGTACTGCGTCTCACTCTCGCCTACCATCGATGGATCTGAGTCT
+
:=<<8;;;<=>>A=0//<999=<<<8=CC@CCB@@@=@;>CB9:8B>AA=?<>BBAACCC3B?CAAABBCCCCC=A@<;;;;*;@50+000)0//)/:://6>?>;@=;<7;A>>:::@@?@@BCCBBCCBB>ABCC;:;BDDBBA?@;=00)/77999;;255===B9B<577;8;:0//(///(------#-73///6:;9862638.//)/288>=?;?9:::9@:=:;;5;785A?==:;3337:596>><@B??::@9949:::?4969?:9B=B;;:
@ATNG8:00399:01246
GATGGTAGACATATCGTACTCTCTGTACTCATTCGTTTCGGAAGAGACAGGTACGTTAATAGTTAATAGCGTACTTCTTTTTCTTGCTTTCGTGGTATTCTTGCTAGTTACACTAGCCATCCTTACTGCGCTTCGATTGTGTGCGTACTGCTGCAATATTGTTAACGTGAGTCTTGTAAAACCTTCTTTTTACGTTTACTCTCGTGTTAAAATCTGAATTCTTCTAGAGTTCCTGATCTTCTGGGTGCGCTACAGTTCTCTCTACATCGATGGATCTGAGTCT
+
99=9:==CCABBB<99966?>66:EC@A<=49.4444(3;5;4:??@??@587>:?;@?A=<>7=58888:::;;275555'5849999198887<<;?AD<:;;=9;59:<?@@@A=B>>:>:=?@AA=>>=@;769///7::=>>>BCCAAAD;?@?<@@9<9=>===;;;A:=;;;;-;8=8;6666)6;<<=-//=<:;;:::1///(....9.3.5936678888272355558488;;37777888873505865/--52222333488<@99666;
@ATNG8:00407:00675
GATGGTAGATATATGCACGCTCTACCAGAAGATCAGGAACTCTAGAAGAATTCAGATTTTTAACACGAGAGTAAACGTAAAAGAAGGTTTTACAAGACTCACGTTAACAATATTGCAGCAGTACGCACACAATCGAAGCGCAGTAAGGATGGCTAGTGTAACTAGCAAGAATACCACGAAAGCAAGAAAAAGAAGTACGCTATTAACTATTAACGTACCTGTCTCTTCCGAAACGAATGAGTACATAGATATACGTATAGCTACCATCGATGGATCTGAGTCT
+
<>==:<;;@BBCCCCCDDCCBCCBB?BDD@CCCBAA?A>??ABBBC@BB7A687;73333$36=BBCAABBBBC;?@;;;;.9?:?.:::&5>B:FCCCCCDCCAB@BEADBB@BBBDDCCDBBBAABCBB?BBBB@CCECBB<;7;?B;;9;CBBBBBF@EECC@?>@D@CCB?@A:99,8<<588889(9><A99:BBBBC>=9<>==5;5:>B;;8;ABABDD>A?ACB<B;;8:?ACBBBBAAABDCCAA?:::BA@@@@<@=>=ABB=B===@@@>=>
@ATNG8:00418:00683
GATGGTAGTATATCGCGTCGCTATCCAGAAGATCAGGAACTCTAGAAGAATTCAGATTTTTAACACGAGAGTAAACGTAAAAAGAAGGTTTTACAAGACTCACGTTAACAATATTGCAGCAGTACGCACACAATCGAAGCGCAGTAAGGATGGCTAGTGTAACTAGCAAGAATACCACGAAAGCAAGAAAAAGAAGTACGCTATTAACTATTAACGTACCTGTCTCTTCCGAAACGAATGAGTACACATCGTCGTGTCGTGCTACCATCGATGGATCTGAGTCT
+
;AB@?BDDEBBBBCCDCCABBBCEM@BBD@BBCCBB?B@BBBCDCC?BC@E?BBBBBBBB3B@BBBBBCBBAA@9@@>@AAA1AD>C7;;;6;CC@C=:;EGECC@C@AA?ABB@BBCBCBBBBCBCCCDCC?CBBB?AACABBBB=B=B997:B@@@ACC@CCCBAA>>?9?AA>ABAAA;????BCDCC3CD?B>?;BAA=>:><?AAA<>:=>A@?;?;;;BCC@C?ACD>CBB>AABCCBA@ABBCBABCBBBBBBAAABB@DC@@ACC?BBCCCBBBBB
@ATNG8:00421:00649
GATGGTAGCACACGAGATCTCATCGTACTCATTCGTTTCGGAAGAGACAGGTACTTTAATAGTTAATAGCGTACTTCTTTTCTTGCTTTCGTGGTATTCTTGCTAGTTACACTAGCCATCCTTACTGCGCTTCGATTGTGTGCGTACTGCTGCAATATTGTTAACGTGAGTCTTGTAAAACCTTCTTTTTACGTTTCTCTCGTGTTAAAAATCTGAATTCTTCTAGAGTTCCTGATCTTCTGGGTCTACGCTCGTCGCGCTACCATCGATGGATCTGAGTCT
+
4444.4:>=@BBCBB@CBC;:;@DDBAA@C<<7<BA@:@B?B?BBBECDD?BCBAA9A8;5?B?C>@ACCCCCBC>;;;;.5:7<BBC>CDCB?B;;7;B9;;CD;<;<FCCDDBB@BBB>A?ACDCBBAB?CCCC?ABBBBB@AAAAAAAAAC?BBB@BB?B@CB>>@@A8818::::/:4:4::===+=A777.66/..333:26666)67778*.).905552225393873...26333-59=>>@;>=@>>>@>>?@A=???>>>?;=>=>BAA;;;
@ATNG8:00422:00662
GATGGTAGTACATGATAGACGACACCAGAAGATCAGGAACTCTAGAAGAATTCAGATTTTTAGCACGAGAGTAAACGTAAAAAGAAGGTTTTACAAGACTCACGTTAACAATATTGCAGCAGTACGCACACAATCGAAGCGCAGTAAGGATGTCTAGTGTAACTAGCAAGAATACCACGAAAGCAAGAAAAGAAGTACGCTATTAACTATTAACGTACCTGTCTCTTCCGAAACGAATGAGTACTGCGTCTCACTCTCGCCTACCATCGATGGATCTGAGTCT
+
<CCB?CECD@@CBAABBCBCCBBBC@CCC@CCCBAA<@<@BBCDDD?BB38699;??>?@0@DDDDCCHCC;::.:@:::;;*;?;=;===+:AB<@AABAABCC@C@CC@BBB@BBDCCCBBBBBEDDDAB?BBAA>A>><ABAA>A@CBBAABBCB?@@>C@@@AA=@B>?@?>>>;<<779:999::2;>;@@@CC@@@@<?=BBBB@C@CCDDC@CCCCBBB@E@DDC>CBB>ABBC@@@BCBAABB99;CCCDCC@CBB>BCICBBD@CCCCCBBAAA
@ATNG8:00422:00685
GATGGTAGCTATACGTATATCTATGTACTCATTCGTTTCGGAAGAGACAGGTACGTTAATAGTTAATAGCGTACTTCTTTTTCTTGCTTTCGTGGTATTCTTGCTAGTTACACTAGCCATCCTTACTGCGCTTCGATTGTGTGCGTACTGCTGCAATATTGTTAACGTGAGTCTTGTAAAACCTTCTTTTTACGTTTACTCTCGTGTTAAAAATCTGAATTCTTCTAGAGTTCCTGATCTTCTGGGTCTCTCTCTCACGCACTACCATCGATGGATCTGAGTCT
+
A<DC@CCC@A;CCCCE@@BDDBBBBCCBCC@@=@B@C=BB?B@@@ACCCC?CDC@@<@?BBBB?B>@BBBBB@=;8;;<;<,=A8A8792:A?A@BB@<<<7<<>DCC?ACAA>=@@9>>>9>:>@@>====9>AAA5:;AA>><>??A@@<==>9==<;AA;A:??===>>>>5<<AAA5A;?9<>AAA.==<<<0756///=9;?=AAAA/A>>=>:><??>D>==>>>;?<?AAAAA:>>AA:@@>A?@A@A<<>===>??A;<;;>A>><>>@>>>==@;
@ATNG8:00423:00645
GATGGTAGCAGACGTGACAGAGCGCCAGAAGATCAGGAACTCTAGAAGAATTCAGATTTTAACACGAGAGTAAACGTAAAAGAAGGTTTACAAGACTCACGTTAACAATATTGCAGCAGTACGCACACAATCGAAGCGCAGTAAGGATGGCTAGTGTAACTAGCAAGAATACCACGAAAGCAAGAAAAAGAAGTACGCTATTAACTATTAACGTACCTGTCTCTTCCGAAACGAATGAGTACTGCGTCTCACTCTCGCCTACCATCGATGGATCTGAGTCT
+
:B<B?CCDCDDDCCCCBCCBBBBBB@BBB@DBBAAA@C@BBBBBCC@CC?B<>>>8887(:<DBBBBFBB??>7<>::;;.;C=A5;;7;BC@CCCCDCBAA=A=AB@BCC@ABCCDDBCBCCECDCCC?CCCC?CBBBAABB>B=@??<?BCCCDDC@CABBCD>AA@B?@>@@@@A9@=>999999(9D<B???BB>?@<>;?DBD:>:>?BBC@BBBBCCB@C@CCB=BBD?CBBC>=>BBCCDBBBBBCDEBBB>B;;8;CBBCCC@CABABBBBBB
@ATNG8:00438:00671
GATGGTAGTGCGTGAGAGAGAGACCCAGAAGATCAGGAACTCTAGAAGAATTCAGATTTTTAACACGTAGAGTGAACGTAAAAAGAAGGTTTTACAAGACTCACGTTAACAATATTGCAGCAGTACGCACACAATCGAAGCGCAGTAAAGGATGGCTAGTGTAAACTATGCAAGAATACCACGAAAGCAAGAAAAAAGAAGTACGCTATTAACTATTAACGTACCTGTCTCTTCCGAAACGAATGAGTACGTGTGACGTACGTGAGATCGATGGATCTGAGTCT
+
;<65049:9;;;=@@CBBBECC@;9045439:::<=9<25:>885<8==<@>373::>??+:4//////::967:7;:34444$483:7=>>2><@<?;966>>CD@C?BA@BCB?BC@@@ABB@@@CBBBCC?CCCD=@@>??4944(57<9;6;=;5444//(/////9967749::49:<>>99772899998%9>5;=>>;;9;;8<9;<79382<<BCB=?A999>>9>6:;A<@AB@CCCCDCBB???:;;BAAABBBBBBCFAABB@CBBB?????A
@ATNG8:00446:00663
GATGTAGCGCATATCAGCGCAGCCCAGAAGATCAGGAACTCTAGAAGAATTCAGATTTTAACACGAGAGTAAACGTAAAAAGAAGGTTTTACAAGACTCACGTTAACAATATTGCAGCAGTACGCACACAATCGAAGCGCAGTAAGGATGGCTAGTGTAACTAGCAAGAATACCACGAAAGCAAGAAAAAGAAGTACGCTATTAACTATTAACGTACCTGTCTCTTCCGAAACGAATGAGTACGATGAGAGAGCTCTCTCTACCATCGATGGATCTGAGTCT
+
>>>>>CCCCBBCCCECCCBA@9;;.<@B<ABBB;;6:@BBC@AAA=AB?A<>>@;;;;.;>A@@CBABB;;;.:>;;:::$9<6;4555&5<A:@CBBBBCCB?B@BA>ABB?BCBBBAABCCCCCCCBB@BCCC@CBCCBBAA<@=@997:CCCCCDC@BACACC?BA?BBB?BBCCC;?==8<<<<=.;??BAAABBB>>;=>CBB>9>9><BCB@BBBBBCD@C?BBD>DCC?BBBB???BBBDBB>>?BBCABA?@?AC?AAA>?9918??>>?A?;;
@ATNG8:00448:00648
GATGGTAGCGCATATCAGCGCAGCCCAGAAGATCAGGAACTCTAGAAGAATTCAGATTTTTTAACACGAGAGTAAACGTAAAAAGAAGGTTTTTACAAGACTCACGTTAACAATATTGCAGCAGTACGCACACAATCGAAGCGCAGTAAGGATGGCTAGTGTAACTAGCAAGAATACCACGAAAGCAAGAAAAAGAAGTACGCTATTAACTATTAACGTACCTGTCTCTTCCGAAACGAATGAGTACTATGTAGAGCTCTATACTACCATCGATGGATCTGAGTCT
+
<><<8@:65@@CBCCDBDDDBB9994<CFAEDDGAB>B<A@BBCCC@BB=?<>>B999999$;>BBCCCCEEEDF>DEAAABA5@D=D2:;:;*;CB=CCBBCCCCC?C?CC@CCC<@ACBCA@@CCCCCCCBC@EFCB?BBCCCCCC<@=AAA<ACCCCABB@DBBBBB?BA?ACD=@?888*9<=;99999.:A@BA@ACCD>=;=?@AAC<><9=@?B=AB@AA;;:;@DCD>CCC?BBBDCBB@A@A@@CBBBBBBBBBCC8758A>>@=A?AABACCBBBA
@ATNG8:00449:00645
GATGGTAGGACGAGCGTCTGAGAGGTACTCATTCGTTTCGGAAGAGACAGGTACGTTAATAGTTAATAGCGTACTTCTTTTTCTTGCTTTCGTGGTATTCTTGCTAGTTACACTAGCCATCCTTACTGCGCTTCGATTGTGTGCGTACTGCTGCAATATTGTTAACGTGAGTCTTGTAAAACCTTCTTTTACGTTTACTCTCGTGTTAAAAATCTGAATTCTTCTAGAGTTCCTGATCTTCTGGGCTGCGCTGATATGCGCTACCATCGATGGATCTGAGTCT
+
4444.449.5555599::;=<===8=>90000,0@??8?C@D@BBCDCCC@CCCCCAB@BBCC@DACCCGCBA@B>;;;;;*;A;AACC>BAAB9;9D@CC?CCBCCC@CDFCBBDF@CCBAC@CCCCBCBC@CDBB>BACBCBBBC@@@CCBBB@BBB@BB>@>@CBBBCBA@;?;;;;.;5;=;;;;.:???D=B::9>>@>>>.9555$9559?AEACC@BBBED@A?A?BBABAA7<;@@8@;<;CCDBBBBCCCGBBBC?B@CCBCC@@@@@@AABAC
@ATNG8:00402:00705
GATGGTAGTATATCGCGTCGCTAATCCAGAAGATCAGGAACTCTAGAAGAATTCAGATTTTTAACACGAAGAGTAAACGTAAAAAGAAGGTTTTACAAGACTCACGTTAACAATATTGCAGCAGTACGCACACAATCGAAGCGCAGTAAGGATGGCTAGTGTAACTAGCAAGGAATACCACGAAAGCAAGAAAAGGAAGTACGCTATTAACTATTAACGTACCTGTCTCTTCCGAAACGAATGAGTACTGTATCTATGTGTGCGCTACCATCGATGGATCTGAGTCT
+
=:55049AA=5669596659<54.49.44;49=B;;9299=>;;@@@<=B?=:ABBBABAA1@37/8//)/6688928899999(44.5499909<A89:6@@@?@@?C>@@=A;;6;AA?ABDCACCD;;;AB;000=6<=?ABBBB=A=A;;69@AAAA@@=@??<;<17/75;<:6:::>>3;;;6>?CC;C@C@ABA>B@@=>:><AA@?;?<>ACBB?BAAABBB?B?BGC>C??=?BBCBBBBBBBBB888BCBBBABBB??<@AB===CADBBBBBBBBB
@ATNG8:00402:00729
GATGGTAGTACATGATAGACGACACCAGAAGATCAGGAACTCTAGAAGAATTCAGATTTTTAACACGAGAGTAAACGTAAAAAGAAGGTTTTACAAGACTCACGTTAACAATATTGCAGCAGTACGCACACAATCGAAGCGCAGTAAGGATGGCTAGTGTAACTAGCAAGAATACCACGAAAGCAAGAAAAAGAAGTACGCTATTAACTATTAACGTACCTGTCTCTTCCGAAACGAATGAGTACGATGAGAGAGCTCTCTCTACCATCGATGGATCTGAGTCT
+
ECCB?BCDD<=ABAAACCBB@A@CCADCC@CBBC;;9;?BBCCCCC@BB?A=@@@@@@AA0A?BBBCBDCCAA@8@B;;;;;*;B;@=@@@7ADGIGCBABBCCC?B@BC?BCD@CCAABAABBBBB@D@@@?EBCC@CABACBBB?@=B::;:DCCCCCC@CCCAAA<@@@DCC>ABCCA:B9978BDDD2BB?B???BBAAB@B@BCCA;>;>BCCC@BBBBBCC@B@CBB=CCC@CBCCAAAAAABBBBBBBBBBBCCC@@@?CCB@:::<??B@@@BA;;
@ATNG8:00404:00695
GATGGTAGGAGACACGTCGCACACGTACTCATTCGTTTCGGAAGAGACAGGTACGTTAATAGTTAATAGCGTACTTCTTTTTCTTGCTTTTCGTGGTATTCTTGCTAGTTACACTAGCCATCCTTACTGCGCTTCGATTGTGTGCGTACTGCTGCAATATTGTTAACGTGAGTCTTGTAAAACCTTCTTTTTACGTTTACACTCGTGTTTAAAAATCTGAATTCTTCTAGAGTTCCTGATCTTCTGGCAGACTCTGCACACGCCTACCATCGATGGACTCTGAGTCTATCACCGA
+
4===7<<<8<=<<B=>B969=@@ACCCC@CBA;A:;9.4:5:8=;;;=<<==?=391919??A?B<??733::::8@@@@@.@?:?<<?<0<?9:4:AA>@@=A@AA:959A;;<A6632?A=A=AAAA:8:::>@;;7;?>>A=<=<<=<=5555.577255/53999>?8989275988+8(/)/////(/8///(88:675?A>>>.6666)6///;696>?<?CA===>5;5;??@==5:66066677;;>>=B=<933-3--)-99333=9///667997<;;778626,
@ATNG8:00405:00708
GATGGTAGTATATCGCGTCGCTATCCAGAAGATCAGGAACTCTAGAAGAATTCAGATTTTTAACACGAGAGTAAACGTAAAAAGAAGGTTTTACAAGTCTCACGTTAACAATATTGCAGCAGTACGCACACAATCGAAGCGCAGTAAGGATGGCTAGTGTAACTAGCAAGAATACCACGAAAGCAAGAAAAAGAAGTACGCTATTAACTATTAACGTACCTGTCTCTTCCGAAACGAATGAGTACTGTATCTATGTGTGCGCTACCATCGATGGATCTGAGTCT
+
4<<A>ABCBBBFCEICBCBCBBBC>;<A=@CBBB;<7;?BBBBDED@EG<;;;CBBBDKE2B>ABA@ABCAABC9=<<;;;;';94599=90;AB@CBCDDD;;;?B@BB@BBB?BDBBCDDDCGBBCCCCCAC@@A?BDDDBBAA=A?B;;:;BBABBBB?AAAAAA?BC@BBA?CCCCB=@8859?CCD3BD?::9=B@@@A:>:=?>=:>:?>CBB@BBBCCCE@B?BBB=BAA>ABC999C??>BAA:99CCBBBBBAA::5;:=878:9<<A998>?BB
@ATNG8:00424:00694
GATGGTAGCTCACGTACGTCACACGTACTCATTCGTTTCGGAAGAGACAGGTACGTAATAGTTAATAGCGTACTTCTTTTTCTTGCTTCGTGGTATTCTTGCTAGTTACACTAGCCATCCTTACTGCGCTTCGATTGTGTGCGTACTGCTGCAATATTGTTAACGTGAGTCTTGTAAAACCTTCTTTTTACGTTTACTCTCGTGTTATAAATCTGAATTCTTCTAGAGTTCCTGATCTTCTGGAGATACACATGATACTCTACATCGATGGATCTGAGTCT
+
@B=B@CCDDBBBCDCCCCCC?@@CCCCCCCCC?CDDE>BB@C@BBBBCCC?A@CDCB?BBBB@B@BBBBBBBCC?CCCCC3==9//03@@@B?BB@=@?499ABBC?CCCCC@A@;A==:<:;@>=>>AA<>>>?:<;<<99:<?<<=@;;:D<;;;=@A<A<A???AAD<<6:::<</<7<8<;;;;,::---)------688;:>>@C9>@>8<7;<??;?>>>==D7;7;?@@@@<?>>:>@@@@DD==<AAAA?@@@A>>>@@@@@;=88///==9>
@ATNG8:00429:00706
GATGGTAGGACGAGCGTCTGAGAGGTACTCATTCGTTTCGGAAGTGACAGGTACGTTTAATAGTTAATAGCGTAACTTCTTTTTCTTTGCTTTCGTGGTATTCTTGCTAGTTACACTAGCCATCCTTACTGCGCTTCGATTGTGTGCGTACTGCTGCAATATTGTTAACGTGAGTCTTGTAAAAACCTTCTTTTTACGTTTACTCTCGTGTTAAAAATCTGAATTCTTCTAGAGTTCCTGATCTTCTGGGCAGACTCTCACACGCCTACCATCGATGGATCTGAGTCT
+
:==>;CBB?@;?<;;;?;;C?@@>55559;5516<<>5==9A9AC996BC?>?>999)92599=9@:AA@>C>C@CC>AABBB1<<=6;;;@7==>C?B9:65<.5655=A=CBB@BB@@<@@@=A@BBBAAAA@:@>>>=@???>>995;;;<>>DD@:;9?CB?C<@@B@@@C@@;@9:::;'9<B299999$55@A?6>696;95559.5555$5555;6;6;B=>==00/;:?7?;<@;?<??DD?DCCDCBBB;;;CBCCADCC@BB@@;;:?:::CB@@?99
@ATNG8:00434:00711
GATGGTAGGCGAGAGTGAGACGCAGTACTCATTCGTTTCGGAAGAGACAGGTACGTTAATAGTTAATAGCGTACTTCTTTTTCTTAGCTTTCTGTGGTATTCTTGCTAGTTTACACTAGCCATCCTTACTCGCGCTTCGATTGTGTGCGTACTGCTGCAATTATTGTTAACGTGAGTCTTGTAAAACCTTCTTTTTACGTTTAACTCTCGTGTTAAAAATCTTTAATTCTTCTAGAGTTCCTGATCTTCTGGGCTGCGCTGATATGCGCTACCATCGATGGATCTGAGTCT
+
/@=>;=9>59;55<<><>@A;;<<<<<<<<55.49=;4=A=@;::<<89905;>>>=B285;;7<9=BCDD>>8A;00000$09(/////(.3756+222,2;59;:<878'6:5222<;;A>:6:697////-55)..5926<?;86///7777=-///5(.54;=9=;;;/--6666(--333'-(-(..555(44488.40...36696926::;*755;-3(.(.5/56559,,),(,2222222229.6../3337>>:;;;>E=>><>>>??>>:6693---773
@ATNG8:00436:00712
GATGGTAGGACGAGCGTCTGAGAGGTACTCATTCGTTTCGGAAGAGACAGGTACGTTAATAGTTAATAGCGTACTTCTTTTTCTTGCTTTCGTGGTATTCTTGCTAGTTACACTAGCCATCCTTACTGCGCTTCGATTGTGTGCGTACTGCTGCAAATATTGTTAACGTGAGTCTTGTAAAACCTTCTTTTTACGTTTACTCTCGTGTTAAAAATCTGAATTCTTCTAGAGTTCCTGATCTTCTGGATACACTCATGTGCACCTACCATCGATGGATCTGAGTCT
+
;=;:5:55.5<<<;;;==<<6666:?AAC9997:@<A5?@6:69A@@=BB?BBCCC@C@;;;C@C@CAAACCCCC=>>>>>0>?>B9;;.;>A?9=99299.566>==466@@>==>>=<=?B=@9;;;:;9;AAAB>BBCBA@@;::>>@>>;9:)4;;.//39)////5=@<<5:4444&57<4;;===+===BB>A@@@=?@:99=B?D@1BB@AA>@999@B>==;00*02;;;=?@8@??;>@BAABBBB::;9===8>>@=?A@@@AA?@@999@@@@@
@ATNG8:00443:00698
GATGGTAGTATATCGCGTCGCTATCCAGAAGATCAGGAACTCTAGAAGAATTCAGATTTTTAACACGAGAGTAAACGTAAAAAGAAGGTTTTACAAGACTCACGTTAACAATATTGCAGCATTACGCACACAATCGAAGCGCAGTAAGGATGGCTAGTGTAACTAGCAAGAATACCACGAAAGCAAGAAAAAGAAGTACGCTATTAACTATTAACGTACCTGTCTCTTCCGAAACGAATGAGTACTACTCTCAGAGACACACTACCATCGATGGATCTGAGTCT
+
;C??<@CDBBBDEAAACCCBBBCBC?BBB@BBCCAA?A?CCG@?@C@CC?A>@@ABBDDD3C?BBCA@AADCDC>BABBBAA0@@;@<A@A9BDF@CCCCDDCBB@B@BB@BCD?AAAABCC?CDBBBEDDD?CCBC?CCBBBBBC?C?BBB>@@BBA@AB@BBCBBB?BC@BBB?AC?@@=@??=<>=?>,<@>ABBBCCCCD>A>ABBB?B@BBBBB@BBBBBBB?C>AAC=CAA?CBBBBBB??>CCCA@BCCCCBBCCCCC@CCAAABB?BBBBBBBBBB
@ATNG8:00444:00690
GATGGTAGGAGAACGTCGCACACGTACTCATTCGTTTCGGAAGAGACAGGTACGTTAATAGTTAATAGCGTACTTCTTTTTCTTGCTTTCGTGGTATTCTTGCTAGTTACACTAGCCATCCTTACTGCGCTTCGATTGTGTGCGTACTGCTGCAATATTGTTAACGTGTGTCTTGATAAAACCTTTCTTTTTACGTTACTCTCGTGATTAAAAATCTGAATTCTTCTAGAGTTCCTGATCTTCTGGTGAGATATGCATGATGCTACCATCGATGGATCTGAGTCT
+
;B=E@DD@:A9926=<<=;;;>==BBBBC;;8;CCI=JCAG?A@CBBBB?BBBBB?C?BABB@C@BB@??AA==89:999$7>8?983.3??A=A@@=@A<@AB989@CBBBDDBB>>@@<@====<756=7=?::6:?A>><><99:66///>055A:>==B<@@@>=666:7///388+8(..'-6444'44--(--227633...26666)68776(-(--(-4557:=6;688.--50--.07797779<:77756<77752-2997555355/----/89
@ATNG8:00445:00713
GATGGTAGTGCGTGAGAGAGAGACCCAGAAGATCAGGAACTCTAGAAGAATTCAGATTTTTAACACGAGAGTAAACGTAAAAAGAAGGTTTTACAAGACTCACGTTAACAATATTGCAGCAGTACGCACACAATCGAAGCGCAGTAAGGATGGCTAGTGTAACTAGCAAAAATACCACGAAAGCAAAGAAAAAGAAAGTACGCTATTAACTATTAAACGTACCTGTCTCTTCCGAAACGAATGAGTAACACATCGTCGTGTCGTGCTACCATCGATGGATCTGAGTCT
+
445<8==><:;///<<<@BA@A>9909995:AABAB>A?ABBBBBB?BB?BA?????A?B1B?CDBAABCBBBC=@BBBEEG5@@<@;AAA:BCC@BBAABBABB=A>BD@CCD@DDBBCCCCBBBDCCBCC@C@@@<@;;;@@@A?B?B;;8;BBABDBA?ABBBAABAB2ACC=A;>:9/8737(7<<=>,999)/99999///1638977173(3787517758766384555-5@@>BBBC@@<785>@??C>>?@@@A????@A>AABBA@@>?>===<:;;5
@ATNG8:00446:00731
GATGGTAGGCGACATACATACGCGCCAGAAGATCAGGAACTCTAGAAGAATTCAGATTTTTAACACGAGAGTAAACGTAAAAAGAAGGTTTTACAAGACTCACGTTAACAATATTGCAGCAGTACGCACACAATCGAAGCGCAGTAAGGATGGCTAGTGTAACTAGCAAGAATACCACGAAAGCAAGAAAAAGAAGTACGCTATTAACTATTAACGTACCTGTCTCTTCCGAAACGTATGAGTACGATGAGATCTCGTGTGCTACCATCGATGGATCTGAGTCT
+
5B@@=B@?=A@@@DCCCCCDGEC@@;@BB;AACC@@>@>@@CCBBA@A?=?=??AAADDD0D=BBBBCCCCCCC=CCCCDDD1CC@D>AAA9ABC@CABBDDCCC?C?CC?CBB=AABBBCAABCCCCCCCCACBBB?BBCBDDA@<A=@@@>@CBBCCBB?BBBCCB?BB?BBB>BA>>>8@?@:?AAAA3AB?B>>>CCCBB?B?A=>?9=9=>BBB@BCBBBBB@D@DDD=???@CCBCBBBBBBC@@@@C778@@??@@CB@A@@@>>BAEAAABBBBAA
@ATNG8:00448:00704
GATGGTAGATATATGCACGCTCTACCAGAAGATCAGGAACTCTAGAAGAATTCAGATTTTTAACACGAGAGTAAACGTAAAAAGAAGGTTTTACAAGACTCCGTTAACAATATTGCAGCAGTACGCACACAATCGAAGCGCAGTAAGGATGGCTAGTGTAACTAGCAAGAATACCACGAAAGCAAGAAAAAGAAGTACGCTATTAACTATTAACGTACCTGTCTCTTCCGAAACGAATGAGTACACATCGTCGTGTCGTGCTACCATCGATGGATCTGAGTCT
+
=?@>:>CDBBBCCBBCCBCCCBBCC@BBB?CCCCCC?B@BBCBAAA@BB?B?>=?ABBBB3A??>?BAA@BBA@8?>=?@@@0?B=@4;;;-;BB=BBBCCACCADACC?BBC@BBCBBBBBCBBBBBBCB@>?AC?BABBBBCC?B@CAA?ACBBBAAA?BBBBCB?CD?BAA?A@@BB=A@A;99989(9:39@BCDCBBC?C??>8@;@9@?<7808==;:;;:=9=>?7>BB@;;;@:::@@ABCCCCCCBBB@AA@LLC?BBDCBBC@A???C????>
@ATNG8:00400:00747
GATGGTAGTGTCATATGAGAGTGTGTACTCATTCGTTTCGGAAGAGACAGGTACGTTAATAGTTAATAGCGTACTTCTTTTTCTTGCTTTCGTGGTATTCTTGCTAGTTACACTAGCCATCCTTACTGCGCTTCGATTGTGTGCGTACTGCTGCAATATTGTTAACGTGAGTCTTGTAAAACCTTCTTTTTACGTTTACTCTCGTGTTAAAAATCTGAATTCTTCTAGAGTTCCTGATCTTCTGGATAGCGACGCGATATACTACCATCGATGGATCTGAGTCT
+
/9996;=@B>??>C??>@BBBCCBB==>>;;;9;=<@6<;7;:;;;>=<<8<<==B9B?A@>@<@=ABBBCAA;;6;AABB5BE?BBBE>BBBC;:;C?BB?;<;CA>;@>>@?B@B>@CB>A=@@@A=B;;7;BFDA@AAACCCCCBBBBBB@@?ADE@GC@B?BBBBBBBBB;;<EEM;D@B@;;;;;*;AAAB=BBCBBAAACC@BCBB0A<;;C?D?BB8<<BBCCBAE@CBA;;;?BBB@DB;;;CDDDCGDCCCBBECD@CCDCCCDAGCAAADBDCC
@ATNG8:00403:00777
GATGGTAGCTCTGCTCTGACTCTCGTACTCATTCGTTTCGGAAGAGACAGGTACGTTAATAGTTAATAGCGTACTTCTTTTTCTTGCTTTCGTGGTATTCTTGCTAGTTACACTAGCCATCCTTACTGCGCTTCGATTGTGTGCGTACTGCTGCAATATTGTTAACGTGAGTCTTGTAAAACCTTCTTTTTACGTTTACTCTCGTGTTAAAATCTGAATTCTTCTAGAGTTCCTGATCTTCTGGCGCTCTGTCACGTCTGCTACCATCGATGGATCTGAGTCT
+
<B=C@BBCCBBBAAADGCCCBECA@AC@@@00*0000*0@@C@CBBBCFD?BCDCC@BACBDD@C@CBCCCCCBB?;;;;;.:B?CCDE?A@@C:B=@@CD?AA@BBB?CCCCCDCC@BCC?B8;;CCDCBA@BD;;9;BBBBAA@BBBBBBBBD@CBC@BB?A>@@BBCCDDE5:;;;;-;=B?BBDDI5GC;;;6;BBBCC;<;B<@@@7ABA;;7;?BCADCCDA@B@B@DGABBC>A@B?BABBC<;;ECD000000@@A@A@@DCCC?CBBCCBBBCB
@ATNG8:00404:00768
GATGGTAGAGTACAGTGTAGTAGACCAGAAGATCAGGAACTCTAGAAGAATTCAGATTTTTAACACGAGAGTAAACGTAAAAAGAAGGTTTTACAAGACTCACGTTAACAATATTGCAGCAGTACGCACACAATCGAAGCGCAGTAAGGATGGCTAGTGTAACTAGCAAGAATACCACGAAAGCAAGAAAAAGAAGTACGCTATTAACTATTAACGTACCTGTCTCTTCCGAAACGAATGAGTACATAGATATACGTATAGCTACCATCGATGGATCTGAGTCT
+
??44.4:@=>?<<>@AAB@?@BBA;7;=>9@@A;;:=?:>@C555<8<;8<6888?>CCC1@=@BB??@CBCCE:??BCEMG5A@<@7;;;7;CCAABBHAAABB?B@BC@BBD?BCCCEBCCBCCCCBBBB=AA;;6<A@=<<00+08<0905:;;>>>>9@;A488:8803@;67;773)333,7;;;;.;>;@BBBBB@@@<@<@>??=B=BBB;;7;ABABCB8;8:AA<BBB@BBBBCDCCBCBCBBBBBBBB>;77<//*/99<>??<>===B@@AB@
@ATNG8:00404:00776
GATGGTAGGACGAGCGTCTGAGAGGTACTCATTCTGTTTCGGAAGAGACAGGTACGTTAATTAGTTAATAGCTGTACTTCTTTTTTCTTGCTTTCGTGGTATTCTTGCTAGTTACACTAGCCATCCTTACTGCGCTTCGATTGTGTGCGTACTGCTGCAATATTTGTTAACGTGAGTCTTGTAAAACCTTCTTTTTACGTTTAACTCTCGTGTTAAAAATCTGAATTCTTCTAGAGTTCCTGATCTTCTGGCGCTCTGTCACGTCTGCTACCATCGATGGATCTGAGTCT
+
;;;:8=>A==<555994454;;<<8<<<==9<20///7.//)/)/999<;;7:765505(-(--7395:4444433;;498;;;;%333:89:4886656/,(,5(,,-7683993333==488=6<6=666>>>>:=A=<@BB@A@A@@@A@@@:9;B4;9::,9@8A?@??>>:555.55=@@/?6666@@@?+;;555)549::<<5555.5;;;+<<=;;;;8<A=@@>@?>@;@?CCCBBB>@@B?@AABB;;;@AAA>><00000+.0@000?;?>??A?>=;;
@ATNG8:00410:00759
GATGGTAGGCGAGAGTGAGACGCAGTACTCATTCGTTTCGGAAGAGACAGGTACGTTAATAGTTAATAGCGTACTTCTTTTTCTTGCTTTCGTGGTATTCTTGCTAGTTACACTAGCCATCCTTACTGCGCTTCGATTGTGTGCGTACTGCTGCAATATTGTTAACGTGAGTCTTGTAAAACCTTCTTTTTACGTTTACTCTCGTGTTAAAAATCTGAATTCTTCTAGAGTTCCTGATCTTCTGGCGCTCTGTCACGTCTGCTACCATCGATGGATCTGAGTCT
+
5CGD@CBC?BC;;;BACCCCCLAA@CBBBC99;9BBD>CC?A?ACCCCAB?BC?AA>B>B@BB?B?AABBC@ABB@BBBBB3BB?ACCD>?A@B=ABA>@@599AABD>??@BAA>>9@>@:>:>AB?>:::<@::::=<@><<=????@A;888*///+/:6>=AAAAA@AAA=>>?CA;B=A<>>>>>/>AAAA9>>>>?CA@@@<@@@@/@9::?5;5;==B???>>><@=@@@AAA=>==<==<==<<========<@?>>;>>>AA;;7;???BB?;;;
@ATNG8:00412:00760
GATGGTAGTCTCAGATAGTCTATAGTACTCATTCGTTTCGGAAGAGACAGGTACGTTAATAGTTAATAGCGTACTTCTTTTTCTTGCTTTCGTGGTATTCTTGCTAGTTACACTAGCCATCCTTACTGCGCTTCGATTGTGTGCGTACTGCTGCAATATTGTTAACGTGAGTCTTGTAAAACCTTCTTTTTACGTTTACTCTCGTGTTAAAAATCTGAATTCTTCTAGAGTTCCTGATCTTCTGGCTCTCGTAGACAGATACTACCATCGATGGATCTGAGTCT
+
=966:=>BCBBBCCDDCC@AAFCCCBABBBBC@BBBD>DD?C?CCCBBBB?CCCBA?A?BB;;5;;@?BDCCBCC@BBAB@1??<@ACC=AB@@=AAA;@C<:9;CAB?CCCCBBBC@CCC@C?GDCCBBBCACCCC@CBCBCCCCCBBBBBBBB?:::?BB?C?BABBBBBCC@CBBDC7@<@;;;;;;*;AAAB>CCEBBBCCCC@CEFH5BBBBFAHGBB@BCBBABA?A@AAACCC?B?@=@BAABDCBCCCEECCCCCCC@CBAABCC?C???C@@@BB
@ATNG8:00416:00769
GATGGTAGAGAGAGCTCTCTCATCGTACTCATTCGTTTCGGAAGAGACAGGTACGTTAATAGTTAATAGCGTACTTCTTTTTCTTGCTTTCGTGGTATTCTTGCTAGTTACACTAGCCATCCTTACTGCGCTTCGATTGTGTGCGTACTGCTGCAATATTGTTAACGTGAGTCTTGTAAAACCTTCTTTTTACGTTTACTCTCGTGTTAAAAATCTGAATTCTTCTAGAGTTCCTGATCTTCTGGTGAGATATGCATGATGCTACCATCGATGGATCTGAGTCT
+
BBBB?BCCCDCCCCCBBACCCDDDCCDCCCCC?BBAA<AC>A?CBACCBB?BCBBB?B?BABB?C?AABCCDCCB?ACFDB/BB@B???8?A@@499@;>?<:9839?:@ACABBAA<==>:=:=A??>==A=AAAA=A??>===>>?@EE>>>@:;;;:==8=;>F@@@AAAA=A@@??3?;>;>>DDD/A?667,8==AAA??>>;>DBB/;;;??8=8=>;>>>>>>><@<@@@A@@;A<>:99;<?>>>>>>BBA@>>>>?:?>>>@@A<??@>==@?=>
@ATNG8:00417:00757
GATGGTAGCGCACACATAGATACAGTACTCATTCGTTTCGGAAGAGACAGGTACGTTAATAGTTAATAAGCGTACTTCTTTTTCTTGCTTTCGTGGTATTCTTGCTAGTTACACTAGCCATCCTTACTGCGCTTCGATTGTGTGCGTACTGCTGCAATATTGTTAACGTGAGTCTTAAAACCTTCTTTTAACTACTCTCGTGTTAAAAATCTGAATTCTTCTAGAGTTCCTGATCTTCTGGTAGAGCGTGCATTTATCTACCATCGATGGATCTGAGTCT
+
44548==@;@B=ACCHJBBBBA;;;@:44A;;5;@A@;@B?C?;;9D>CC?B===>8=8=@<<6<800)/994449.44444$48.44>>4<<6509@@>@B69;ABCB@CCDDDCAA9<<C7;6;B;;;;;A=ACCB@CAAACCCAAACCCBBBB@@@@?CD@CDCCA;<:@@?<=@@7@:@+0000+0)/779<;<>;555.9999$9455@<@;??:>>=ACCC;@;0000=>*/9B999@BBB@>888::0:>??@A?A@@@>>>9??@@A@A;;;
@ATNG8:00421:00747
GATGGTAGTGATACAGATCAGACACCAGAAGATCAGGAACTCTAGAAGAATTCAGATTTTTAACACGAGAGTAAACGTAAAAAGAAGGTTTTACAAGACTCACGTTAACAATATTGCAGCAGTACGCACACAATCGAAGCGCAGTAAGGATGGCTAGTGTAACTAGCAAGATTACCACGAAAGCAAGAAAAAGAAGTACGCTATTAACTATTAACGTACCTGTCTCTTCCGAAACGAATGAGTACGATGAGATCTCGTGTGCTACCATCGATGGATCTGAGTCT
+
<B==:=DCDBCBCCDGDEDAAADDC?B@A>@DEFCC?C@BBBBBBB?BB7=7=<<<<DCC1A?BBBCBBA=88=5;:<<===+==:@9BBB9BBB@DDCBDCCA@=@@AB>BBB>@@CD@@@CAAACDGCBB@CCCD?@AAAAABB?CAD;;7;@@BBCFC@CCDBBB?BBC?CC?ABAAA;@??9=@?@@.@A:????@@B??<;:>><=5;4::;;;5:@BB@@A6:69BB;B@@=?BABCB>>@BBC???BBABBBBCB>>>=BBB@;;@@DCCCCC;::A
@ATNG8:00423:00775
GATGGTAGCTCGCTGATGATATCTCCAGAAGATCAGGAACTCTAGAAGAATTCAGATTTTTAACACGAGAGTAAACGTAAAAGAAGGTTTTACAAGACTCACGTTAACAATATTGCAGCAGTACGCACACAATCGAAGCGCAGTAAGGATGGCTAGTGTAACTAGCAAGAATACCACGAAAGCAAGAAAAAGAAGTACGCTATTAACTATTAACGTACCTGTCTCTTCCGAAACGAATGAGTACGAGAGAGCACACGTGTCTACCATCGATGGATCTGAGTCT
+
::7849/459999;655=@@@A@@@;C@@?99;?;;297495::??9@@=A490>00000'/(/:8333;888818<??<<+699>:C@F2BCC@CCCCC@@@@?B?@@=@BB?@@@@A@@@CCBB@AA@>5:@==:=A@@@:999@>@;;7;AABBBBB@BA=B??98557C?6;>><<5997577777'7838888:@>>><@75527/549:>??;>>>>>>>8A==<>3<840433;?:<=<B8;<??887;88::>?;;6<555@@@=BB@>>>====
@ATNG8:00426:00780
GATGGTAGGCGAGAGTGAGACGCAGTACTCATTCGTTTCGGAAGAGACAGGTACGTTAATAGTTAATAGCGTACTTCTTTTTCTTGCTTTCGTGGTATTCTTGCTAGTTACACTAGCCATCCTTACTGCGCTTCGATTGTGTGCGTACTGCTGCAATATTGTTAACGTGAGTCTTGTAAAACCTTCTTTTTACGTTTACTCTCGTGTTAAAAATCTGAATTCTTCTAGAGTTCCTGATCTTCTGGGCAGACTCTCACACCCTACCATCGATGGATCTGAGTCT
+
8@@@<ACB?BDBBBBCCCDCBBBCCCCCCCBA?ACBC>CC?B?ADDDCBB=BCABA?A=AAAA=A?AAAACBCA@?@CBBC1BB?ABBD;@BBB:<=?9<;8=>@CCC@CAA>>=??;A=<7;:<>>?>>>@;@@@@7;;>>>=<<>??AA;;;>9<>>;@@:>:=AABDDA>>;>?@>=/>1718=ABB/AD??@9>>?=<>>;<<18888(8>AAB=B:>>=ABAA@@@<A<@@@@@A:>=@D7A<==@@@@@AAAAA7@AA=A88:=<@;@;;;>888A>
@ATNG8:00435:00742
GATGTAGAGAGACTGTAGCGCACCCAGAAGATCAGGAACTCTAGAAGAATTCAGATTTTTAACACGAGAGTAAACGTAAAAAGAAGGTTTACAAGACTCACGTTAACAATATTGCAGCAGTACGCACACAATCGAAGCGCAGTAAGGATGGCTAGTGTAACTAGCAAGAATACCACGAAAGCAAGAAAAAGAAGTACGCTATTAACTATTAACGTACCTGTCTCTTCCGAAACGAATGAGTACGTGTGCGACGTGTCTCCTACCATCGATGGATCTGAGTCT
+
56>>@@>CDBAAACD@DCBBBCBC@BCD@CEECBA?B?@??A@AB=AA=A=?@@:::::'9;ABBCBCBBCCC=BABBCCC5B@=B5;;0:@@?CFBBBDDBC?B@CC@CCA=@@@:;;CCKFCDCCCBC?BBAA?BBAAAA@@>A?CBC@BBBBCBDC???BAAA?9:59A@>AA>==8773477889.9A?B@??CAADC;@;>>??=B<??@@A?BCCBCCC@B?BBB=BBB?BBBBCCBBBBBAAACEAABB;;;5;;;7;=@B>>>:>=BB;::=;:
@ATNG8:00435:00770
GATGGTAGAGAGAGCTCTCTCATCGTACTCATTCGTTTCGGAAGAGACAGGTACGTTAATAGTTAATAGCGTACTTCTTTTTCTTGCTTTCGTGGTATTCTTGCTAGTTACACTAGCCATCCTTACTGCGCTTCGATTGTGTGCGTACTGCTGCAATATTGTTAACGTGAGTCTTGTAAAACCTTCTTTTTACGTTTACTCTCGTGTTAAAAATCTGAATTCTTCTAGAGTTCCTGATCTTCTGGATATGAGTGACTCGTGCTACCATCGATGGATCTGAGTCT
+
:5557;=BCDDCCCCBBACCCCCDFCAABEEC@BBBD>DC?B@BBACDCB?BCCDC?A;@BBB@B>BAAABBBBB???>@>2@@:A@@?8<?>;9>?B?AC999AAAA?BBB>@@>>:>@@:>;>AA=<>>=<@AAA<@@?>==;:;>>@@===>;888<@@;><>@@@@@@@B;>===<2=7<8<>==>/>A@@@9@@A=>>@;<;;ADCD/<<<=A=C:==<AAA>>>?<><>?==//-/;96;=B???@@>??=AA??A???;>><AAAA;>>;;>>AA=<
@ATNG8:00438:00785
GATGGTAGCACGACACGACGATGTGTACTCATTCGTTTCGGAAGAGACAGGTACGTTAATAGTTAATAGCGTACTTCTTTTTCTTGCTTTCGTGGTATTCTTGCTAGTTACACTAGCCATCCTTACTGCGCTTCGATTGTGTGCGTACTGCTGCAATATTGTTAACGTGAGTCTTGTAAAACCTTCTTTTTACGCTTACTCTCGTGTTAAAAATCTGAATTCTTCTAGAGTTCCTGATCTTCTGGGTGTATCAGCGAGTATCTACCATCGATGGATCTGAGTCT
+
5BBA<BBBBGD@@AC@@BC9656:CCCBCCAA?ABBF>BB@EABBCBCBB?CA@@?9?<???A?B?ACFBB>88=8BABBB1A@6B???8?@>?>:::=AA599>CBB@BBBC@@@C7;;><>=@AABB8887;;;;6;;>>;;;=A@@BB;::@::;;=@?:><;;;D;::=>1558=A.;9>:>>>>@.?>@>@<@;::B>>>===DDDD/@?>>>=E<??:;;;;;;>;>;@@====8<=<>5=>>>888<;;;>>=::;//+/666://*/999==>@>>
@ATNG8:00442:00783
GATGGTAGTAGTACACTAGTCATACCAGAAGATCAGGAACTCTAGAAGAATTCAGATTTTTAACACGAGAGTAAACGTAAAAAGAAGGTTTTACAAGACTCACGTTAACAATATTGCAGCAGTACGCACACAATCGAAGCGCAGTAAGGATGGCTAGTGTAACTAGCAAGAATACCACGAAAGCAAGAAAAAGAAGTACGCTATTAACTATTAACGTACCTGTCTCTTCCGAAACGAATGAGTACTGTATCTATGTGTGCGCTACCATCGATGGATCTGAGTCT
+
@>BB@CEDCBBBFBCCCBBB@@@BB?B@@=ABCCCCACACCCBCCC@CC?C@CCCCCBBB2A@AAAAAA???AA9:7:B@DE199?C?CFF9BCFACCDCCCCBB=A>@@=@AA>AAA?;;;CCCDCBCCCC@CECC?A:;9@BBC=B>A;<5;AA@BCCC@AAACCC?AB?CBB?CBBBF?B@@;99999(9@;@:98BC;<;<B;?>CB<C<>>BCC@CBAAABB?B>AAB=BBB?AABBBBBBBBBBB???BBBBAA???;?;>>>>==A@BBBBCBBBCB
@ATNG8:00443:00757
GATGGTAGCAGACGTGACAGAGCGCCAGAAGATCAGGAACTCTAGAAGAATTCAGATTTTTAACACGAGAGTAAACGTAAAAAGAAGGTTTTACAAGACTCACGTTAACAATATTGCAGCAGTACGCACACAATCGAAGCGCAGTAAGGATGGCTAGTGTAACTAGCAAGAATACCACGAAAGCAAGAAAAAGAAGTACGCTATTAACTATTAACGTACCTGTCTCTTCCGAAACGAATGAGTACAGAGAGTACGATATGTCTACCATCGATGGATCTGAGTCT
+
<GCD@BBBBDDCCECCCCCDCCCDD@CBC?CCCCBB?B?BBABAAA?CC?C?AA>>?DDD3A=ACCCCCAAABB>BBBBDCC5CC@D@CCC;CCCACCCBCCDCC@B@BB@CDD?AAABBBBBCCCCCDDCC?CBBB?BABABBBB?C?C??>@CCBBCCC@CBCAAB=AC?AAD=AAB@A8@??:===;<1>A?A>>>CCA??=@=?@AA7:5;>AAA@BBBBBBB?C@CCC>BBB?BBBCCCBBBBB@B@BB@BBBBB@?@@C>?>>>A>>9>>>>A>>;;;
@ATNG8:00444:00750
GATGGTAGCACGACACGACGATGTGTACTCATTCGTTTCGGAAGAGACAGGTACGTTAATAGTTAATAGCGTACTTCTTTTTCTTGCTTTCGTGGTATTCTTGCTAGTTACACTAGCCATCCTTACTGCGCTTCGATTGTGTGCGTACTGCTGCAATATTGTTAACGTGAGTCTTGTAAAACCTTCTTTTTACGTTTACTCTCGTGTTAAAAATCTGAATTCTTCTAGAGTTCCTGATCTTCTGGTCTACTACACTGTACTCTACCATCGATGGATCTGAGTCT
+
:CB@=BAAABBB<CBBAA?A;?BBCAAACCCC@CBBB<AB@C@BCCCCCC>@A@A??B?BBBB@B@AAABBBBBA>AA@>A+@B<A9:9(77936@@@?CC988?BDC@DBAA>AAA<<<<<A<AAA?>:8:;??9:6:@@AAA@?@AAA<<>==9:;;;>A<@<@AA>=>?==:==ABF;D=A<??@?=+::///)/77///<76;<?FDD.=>>=?:?;==8=;;;;;=;?:>>;;::7<<:6<<///<<=@>>?@@@AAA;:7;:;;???;@>?;9///=<
@ATNG8:00446:00747
GATGGTAGGCACTGCGCACACATCCCAGAAGATCAGGAACTCTAGAAGAATTCAGATTTTTAACACGAGAGTAAACGTAAAAAGAAGGTTTTACAAGACTCACGTTAACAATATTGCAGCAGTACGCACACAATCGAAGCGCAGTAAGGATGGCTAGTGTAACTAGCAAGAATACCACGAAAGCAAGAAAAAGAAGTACGCTATTAACTATTAACGTACCTGTCTCTTCCGAAACGAATGAGTACGTGTGACGTACGTGAAGCTACCATCGATGGATCTGAGTCT
+
6>??;@BB>;:66BBBBECBBCCCC=B@@=ABBBAA?AACBBBBBA=@@?B?BA?87789'8:????BBBABAA9?:;5==;*<<5:4===0@BB=BA;;;CA@@=@@BA=ABB?BCABBBABBCCBDDBBB@CC;;8;BCBCCCC?C@C;;:;CACBCCB?BCDCCB>AA?AA@=@>===23383<<??@.@@>?;;>AA>?@6;6:>>?:?:=;A@@<@AAAAAB?B>ABF>CCB=?@BBBBBBAABBBAACC@>>00,0>>=@099AAABB?BBCBAAA>>9
@ATNG8:00447:00774
GATGGTAGCACGAGTCACTCATATCCAGAAGATCAGGAACTCTAGAAGAATTCAGATTTTTAACACGAGAGTAAACGTAAAAAGAAGGTTTTACAAGACTCACGTTAACAATATTGCAGCAGTACGCACACAATCGAAGCGCAGTAAGGATGGCTAGTGTAACTAGCAAGAATACCACGAAAGCAAGAAAAAAGAAGTACGCTATTAACTATTAACGTACCTGTCTCTTCCGAAACGAATGAGTACAGAGAGTACGATATGTCTACCATCGATGGATCTGAGTCT
+
5@BB?CEDCCCB=BBCCBBCCBBBE?CCD?CCICAA?A@BBB@@AD@CD@B?AAACBBCB3B>AABBBBCCBBB<B@BBCDD5BC@CACDE;CCC@CCCCDDDBB?B?CC@CBB=@?ACB@ABECCCBCCCC?CBCC?A@BBBBBB>C@CBB@BBCCCCCC?ABBBCB?CC?CCC>AAAA@9>>>;99::99%:@;@?>@CAB@@<@<@@@B:>:=@AAA?BCBCBBB?B>ABC>BBB?BAAABBBCCCCBBBBBBBBBBBBAAAA;@@8::>?<?AAAA:;;>=
@ATNG8:00406:00791
GATGGTAGTGTGTCTCTGAGAGTAGTACTTCATTCGTTTCGGAAGAGACAGGTACGTTAATAGTTAATAGCGTACTTCTTTTTCTTGCTTTCGTGGTATTCTTGCTAGTTACACTAGCCATCCTTACTGCGCTTCGATTGTGTGCGTAACTGCTGCAATATTGTTAACGTGAGTCTTGTAAAACCTTCTTTTTACGTTTACTCTCGTGTTAAAAATCTGAATTCTTCTAGAGTTCCTGATCTTCTGGGATGTGTGCGCAGTGCCTACCATCGATGGATCTGAGGTCT
+
::==065?B=:;6>>AABAADC@??C@9905:97?CGE=BA=@=<<<@00-3555--(/7999@<@<=??BBB>;?;;;===+@@:@@BA<AB;;7;BA=AC?;;:@AA=CBBCCBCC>@AB@C?AACC<<;;5;@@B=BBBB?@?@@;?>CBB<AA>@AE@CD?B7;:;9@@A@@=?;:::*:40*0/0/0$0/:::5?BB@B@??>>29595(9@>>?;?=@B;@@AABBC@CABBBC@@?@EDD=B;;;BAA@BBBB;;;=A@@<@;;;?;;5;?=@>00,0;;
@ATNG8:00408:00814
GATGGTAGGACGAGCGTCTGAGAGGTACTCATTCGTTTCGGAAGAGACAGGTACGTTAATAGTTAATAGCGTACTTCTTTTTCTTGCTTTCGTGGTATTCTTGCTAGTTACACTAGCCATCCTTACTGCGCTTCGATTGTGTGCGTACTGCTGCAATATTGTTAACGTGAGTCTTGTAAACCTTCTTTTACGTTTACTCTGTGTTAAAATCTGAATTCTTCTAGAGTTCCTGATCTTCTGGTGTCTGATCTGTATCACTACCATCGATGGATCTGAGTCT
+
/:<<6<;<5;;<9556::;CC==AA@@?BBCCADDCC>DD?B>;;:BBBB@CDDDD@C@B@@@?CACCCCCBAAA99;:::':A?BCDD=B@9949@@=BB?AAABBFACCCBAAAB?BBB?CACJCC<;<B@BCBA@B000B00;C@@@D:9:@;?9949;7;=AA@@:9999299::.9.579;>?4>A>?@<ABABBBA@@4;;;.:;;992929@;@@B@999?C:??<<@:9:95159566>>>DCBBBDAB;;;@@BBBBA@@<;;:;::BAC@
@ATNG8:00411:00813
GATGGTAGCTCTGCTCTGACTCTCGTACTCATTCGTTTCGGAAGAGACAGGTACGTTAATAGTTAATAGCGTACTTCTTTTTCTTGCTTTCGTGGTATTCTTGCTAGTTACACTAGCCATCCTTACTGCGCTTCGATTGTGTGCGTACTGCTGCAATATTGTTAACGTGAGTCTTGTAAAACCTTCTTTTTACGTTTACTCTCGTGTTAAAATCTGAATTCTTCTAGAGTTCCTGATCTTCTGGCGCTCTGTCACGTCTTCTACCATCGATGGATCTGAGTCT
+
5===9>===??CAAAFICCCCCCDB;;;BAAA@BCCC>BB@BADBBCCDC@CCCHEAC@CCDC@EACAABDCBBE@BBCBB2AA=AAA@<A@@A@CCC?CC:;;;BAC>CAAACC@@?@CDAD>BBCB<;;CACCCB@ICC;;;A@CBCBC;;;C?BBB?DC?B?BBBBCBCBD=>:;:;*;2;=;;;;;*:>ABC=BBCBBBB?=?4:9:*9>>9979?BC@CECB@@@=@?BBCCCB@:;:;@@BCCCCCABBCCCF@CCAA=ABBBACBGFCCBBBBB@A
@ATNG8:00420:00798
GATGGTAGCACGACACGACGATGTGTACTCATTCGTTTCGGAAGAGACAGGTACGTTAATAGTTAATAGCGTACTTCTTTTTCTTGCTTTCGTGGTATTCTTGCTAGTTACACTAGCCATCCTTACTGCGCTTCGATTGTGTGCGTACTGCTGCAATATTGTTAACGTGAGTCTTGTAAAACCTTCTTTTTACGTTTACTCTCGTGTTAAAAATCTGAATTCTTCTAGAGTTCCTGATCTTCTGGACAGAGTGTGCAGATACTACCATCGATGGATCTGAGTCT
+
>@>>:>BBCDCCCGDCCCAAACCCCCCCCCDDACBAB=BC@C@CCBBB@@>@DCBB?B?DDBB>B>BBBCCBBAA>ABD>D1CA=@???8?989?CDC@CC>AAABBB@BCBAAAAC;==>9><@@@A>=<<<AAAA9?>>>?>>>>@AAA???@=@=>:>A=A=AA@>@@@@A=>>?DD5>:>=@@>>>.>?;;<+//////>9:=8====.=AAAA;A<AA=A>??@@@<@<@?A@@@7;;A<AAAD===@?@?>>>A@@@CC=AAACAAA:>>>>@>@@>>
@ATNG8:00422:00791
GATGGTAGTGTGTCTCTGAGAGTAGTACTCATTCGTTTCGGAAGAGACAGGTACGTTAATAGTTAATAGCGTACTTCTTTTTCTTGCTTTCGTGGTATTCTTGCTAGTTACACTAGCCATCCTTACTGCGCTTCGATTGTGTGCGTACTGCTGCAATATTGTTAACGTGAGTCTTGTAAAACCTTCTTTTTACGTTTACTCTCGTGTTAAAAATCTGAATTCTTCTAGAGTTCCTGATCTTCTGGTATGACTAGTGTACTACTACCATCGATGGATCTGAGTCT
+
>>@@9>BBCCDBB>@@CCCCBCBBDB???BBB=@:9:/;?<@?CBBCCCC@CCC;;:<@ECCD?B?BBBBB;<:B?BBDCB+9976@DD=CCAB>B@A=AC?CCBBBB?AACCBBBCACDC@B>BB;<;BBB@CCCC?BBCCCC;;;CCBCC<;<@DCB@BK@E<<;CCFECDC@B;;;;.;@A<;;;;;*;AA@F?BBADEBBACA5<;<;*;ABBC@C?CC@BCCBBBB@CABBBCBB?B?@=@BDCCCECCCCBBCFCCCBC@CCCCCAC@BBB@BCCC@?
@ATNG8:00422:00810
GATGGTAGTGATACAGATCAGACACCAGAAGATCAGGAACTCTAGAAGAATTCAGATTTTTAACACGAGAGTAAACGTAAAAAGAAGGTTTTACAAGACTCACGTTAACAATATTGCAGCAGTACGCACACAATCGAAGCGCAGTAAGGATGGCTAGTGTAACTAGCAAGAATACCACGAAAGCAAGAAAAAGAAGTACGCTATTAACTATTAACGTACCTGTCTCTTCCGAAACGAATGAGTACTATGTAGAGCTCTATACTACCATCGATGGATCTGAGTCT
+
7@<A=AABBCDCCCCCCBBCCCCCB?BBC=A?DBAA>A@CBBBBAB>BC?B@BBBBCBBC3B?BBBBBCCDBBB=BBCCDEE5@@>@ABBC;CCC@BBBB@@D999;@EEACBC@CBCCBBCCDDDCB@@CD@DCCC=BBCA>>994;>A@@=@CCCCBED@AAACCC@AA>ACD?DB9::29?>=ABCCC3CD?AAAABDCCC<A:?@AB<><>ABBB?BB@AABB@D@BBB<B::8:AA@BBBAAACCBBBBBBBBBB@AAAA=AAAAAAC@AAAB@@@A>>
@ATNG8:00424:00809
GATGGTAGAGAGACTGTAGCGCACCCAGAAGATCAGGAACTCTAGAAGAATTCAGATTTTTAACACGAGAGTAAACGTAAAAAGAAGGTTTTACAAGACTCACGTTAACAATATTGCAGCAGTACGCACACAATCGAAGCGCAGTAAGGATGGCTAGTGTAACTAGCAAGAATACCACGAAAGCAAGAAAAAGAAGTACGCTATTAACTATTAACGTACCTGTCTCTTCCGAAACGAATGAGTACCTCTCAGACGCTCGTCCTACCATCGATGGATCTGAGTCT
+
4;44.5<<?ABBBCCHCCCBBA@@@;@AA>@A@B@@>@?BAAAB??=?B?A@A>=:999:(99@@@??<<<799,:?;;:99'4@9D<CCC;DBC@CGCCCCCCB<@=@A=A@@>@BBBBBBBDBBCDDDBB?BCCC?CBA@@BBB<@;@::6;DAABDAA?ACCCBB?BC@BBC?CCCCC=A993:===<.?A>B?>>CCA7717:==>?<@:>>D;;7;AAAA;;:;@CCC=BBC>AAAAAA@<998><><????AA>A<?;;7;?AAA>>:=AA;;;BB89
@ATNG8:00424:00837
GATGTAGGCGACATACATACGCGCCAGAAGATCAGGAACTCTAGAAGAATTCAGATTTTTTAACACGAGAGTAAACGTAAAAAGAAGGTTTTACAAGACTCACGTTAACAATATTGCAGCAGTACGCACACAATCGAAGCGCAGTAAGGATGGCTAGTGTAACTAGCAAGAATACCACGAAAGCAGAAAAAGAAGCACGCTATTAACTATTAACGTACCTGTCTCTTCCGAAACGAATGAGTACTCGTCTCACTCTCGCCTACCATCGATGGATCTGAGTCT
+
******,(,,-/:<<;;>@A9:9615;>8<<<999.4.4><<;<<99:4:699;444444#5.559;<<A;ABC>B9;:EEE3CDAD=AAA7:;9=>>@DB>=9:299>?:?@?7555;<>>?::999ABAB>B;;;?B@@@B@@@@D=C:949B@@BCCC=BAA@@@@DD?BBA3700//)/0//6666)6:493333337718593447=8==>>?:=665999)0*///(///)/33399:9;36666:9::<<9949??9>:??=?A=;;;B=<=<;;
@ATNG8:00435:00798
GATGGTAGTGCGTGAGAGAGAGACCCAGAAGATCAGGAACTCTAGAAGAATTCAGATTTTTAACACGAGAGTAAACGTAAAAAAGAAGGTTTTACAAGACTCACGTTAACAATATTGCAGCAGTACGCACACAATCGAAGCGCAGTAAGGATGGCTAGTGTAACTAGCAAGAATACCACGAAAGCAAGAAAAAAGAAGTACGCTATTAACTATTAACGTACCTGTCTCTTCCGAAACGAATGAGTACGTGTGACGTACGTGAGCTACCATCGATGGATCTGAGTCT
+
ABB<;CCDBBBCDCCBCCCCCCBBB=BID@BBCABB@B@CCB???C?BB<A>?>>78887(3178<BBBBBBBB;=>;;<;;;%;9:;2555&5=;6;CCCCECBB?A?@@>ABC?BBA@@@BCBCCCCCCCC@A@996;A@BBC@@=A@C;;9;B@@ACCC@CCCCBB???<?CA9>=999+8???ABBBCB)BB@C???BB==?1838???;>;>@BBB@CCBCBCC;=;:::.:=?<@CCDCCCBABBBCDCCCAABCBBAABB>BAAAAAC?BBBBB@AA??
@ATNG8:00440:00824
GATGGTAGTATAGAGCTCTACATAGTACTCATTCGTTTCGGAAGAGACAGGTACGTTAATAGTTAATAGCGTACTTCTTTTTCTTGCTTTCGTGGTATTCTTGCTAGTTACACTAGCCATCCTTACTGCGCTTCGATTGTGTGCGTACTGCTGCAATATTGTTAACGTGAGTCTTGTAAAACCTTCTTTTTACGTTTACTCTCGTGTTAAAATCTGAATTCTTCTAGAGTTCCTGATCTTCTGGCGCTCTGTCACGTCTGCTACCATCGATGGATCTGAGTCT
+
8;5505=>=>??>@@??>>>?@BAAA@AA@9:4;AA@9:;59<@@=A@A@=@AB??;?;??CC@C?BBBBBBAA?;99999$693=777'5@>@=@AA;==489797:28577>>==8==>1838@??====79::9)////:9====>>>889<-//;9::5=5:6;66///3.33333)549488;;;*999994966-----67(///(////>28.55.5///6554;;9<<;33),,,),,,-,22--/=<=887AA=:16///://*8<>>=;:;:6
@ATNG8:00441:00791
GATGGTAGCTCGCTGATGATATCTCCAGAAGATCAGGAACTCTAGAAGAATTCAGATTTTTAACACGAGAGTAAACGTAAAAAGAAGGTTTTACAAGACTCACGTTAACAATATTGCAGCAGTACGCACACAATCGAAGCTCAGTAAGGATGGCTAGTGTAACTAGCAAGAATACCACGAAAGCAAGAAAAAGAAGTACGCTATTAACTATTAACGTACCTGTCTCTTCCGAAACGAATGAGTACGAGAGAGCACACGTGTCTACCATCGATGGATCTGAGTCT
+
@B=E@BBCDC;;66;:DDCCCCCBB@CCF>BBCC@?;?=@::9CBB@CE?B?AAABBBBB3B@BCCCC>>?@@?8?>??@@@,?B=A5;;;.;BEAFCCBBBBDC@F@BB?BCE@BBBCCBBBCCCCCCCBA<BBAA?BBBBBCBB=B@C:9::BBBBBBD@CBABBC@CB=@>C?CBAA@:AAA>ABDFD3BB?BBBBBB@@>=A=DD@@:=9=?BBB?CBBBBCCAD>AAB>BBB?BBBBCBBBBCCCBBBBBCCCBBBBAA@=A<<===>;>>>BAAA>>>
@ATNG8:00400:00877
GATGGTAGGCGTGTGAGAGTCTGCCCAGAAGATCAGGAACTCTAGAAGAATTCAGATTTTTAACACGAGAGTAAACGTAAAAAGAAGGTTTTACAAGACTCACGTTAACAATATTGCAGCAGTACGCACACAATCGAAGCGCAGTAAGGATGGCTAGTGTAACTAGCAAGAATACCACGAAAGCAAGAAAAAGAAGTACGCTATTAACTATTAACGTACCTGTCTCTTCCGAAACGAATGAGTACGTGTGCGACGTGTCTCCTACCATCGATGGATCTGAGTCT
+
:@@A9==E?DCBA<DCCCCCCCCCC8>CCBICBB@@=@?BABCCBB?BB@B?BA@:::::)9<@@@BBBAABCB8A>99999(:@;?399928AA>>?=>?BA;;7;===:=@@;@@;;;@BBBAA;;;>>@;@@@@:==??@;<;=A<@@C?B@AA>>>A;>>AABB?BB>A>D=A===<4:8818<:<<.<@<@AAAAAAAA;@<??>>;><@@B@@<@AA@?>>8=:===7;??????CB??A@>>>@@@>>>AA@>><>>><AA@>>>>:>=><>>?888
@ATNG8:00403:00886
GATGGTAGATACTCGCTGATACACCCAGAAGATCAGGAACTCTAGAAGAATTCAGATTTTTAACACGAGAGTAAACGTAAAAAGAAGGTTTTACAAGACTCACGTTAACAATATTGCAGCAGTACGCACACAATCGAAGCGCAGTAAGGATGGCTAGTGTAACTAGCAAGAATACCACGAAAGCAAGAAAAAGAAGTACGCTATTAACTATTATCGTACCTGTCTCTTCCGAAACGAATGAGACTATAGACTATCTGAGACTACCATCGATGGATCTGAGTCT
+
A=B@:BCCCCCBBBAAACCCBBBCD=BBB?BCAC?@<??AABBBBD@AA>A?AA???BBB3B@CCCABBBB???8?ABCDDG5BA=A5;;;-;;;5;CBBCFCCC?B@DC?BBB@CBBBDBDCBBBCCBBBF@EBBB?BAA@@AAA=B?B@@=@CBBCCAA?ABDCCB?BB@BBA>AA??=5<?>=ABBBB3CB@BBBBBB@?>;?=>>>@=>>>@@?=9=///:<<7@<@@?9?8818;;=A@?>=>?@@BAA@@A@===@@A=AA>???A;>>@@>>>@@8
@ATNG8:00405:00850
GATGGTAGCGCACACATAGATACAGTACTCATTCGTTTCGGAAGAGACAGGTACGTTAATAGTTAATAGCGTACTTCTTTTTCTTGCTTTCGTGGTATTCTTGCTAGTTACACTAGCCATCCTTACTGCGCTTCGATTGTGTGCGTACTGCTGCAATATTGTTAACGTGAGTCTTGTAAAACCTTCTTTTACGTTTACTCTCGTGTTAAAAATCTGAATTCTTCTAGAGTTCCTGATCTTCTGGATAGCGACGCGATATACTACCATCGATGGATCTGAGTCT
+
4CAB@BCBBDCCCCEEDCCCCBDCCCBBBC@@=@BBB=CC>B@BCCCFBB?BCBCB?B@CDBB?C@CCCCBBBCD?>>>>>0>D@CCCD>CCCC?ABFADD?AAADDD?BBCECCCCADCC@B?CCCG@@AB@CCDD@CAAABCCBCCCCDDCCB?CCC@BB?B?BBCCCCBBB=A@==>3=;@9::9:*;AABG=BBCDDCCBCBACCCC5CCCCDADBCC?CCFCC@@?@@CBBCCC@BBC?CCCCBCCCCCCBBCDCDBDC?BBCCBBB@CCCBCBBB@?
@ATNG8:00407:00888
GATGGTAGGCACTGCGCACACATCCCAGAAGATCAGGAACTCTAGAAGAATTCAGATTTTTAACACGAGAGTAAACGTAAAAAGAAGGTTTTACAAGACTCACGTTAACAATATTGCAGCAGTACGCACACAATCGAAGCGCAGTAAGGATGGCTAGTGTAACTAGCAAGAATACCACGAAAGCAAGAAAAAGAAGTACGCTATTAACTATTAACTTACCTGTCTCTTCCGAAACGAATGAGTACACATCGTCGTGTCGTGCTACCATCGATGGATCTGAGTCT
+
4:==:=ADHCAA@BBCBCBCBCCCD>DDD?BCDCAA?A@GECBBBD@CC?C@B@?:8888)9?DCCACCBBBBB<AAAABBB1AB=A<@@@7@CC@CCCCCCCCC=B=BD@DAA>AABBBBCDCCCCD@@@C?CBBB?BA@@AAAA>B?CAA>ADBBBCAB?BDBBBB?AA=ACC;??999+9==;::999(9A?BBA=BAA??;?<AABB:=:>C=@?<@>>>>>><A<@@@:@??===>@CA@???CCCAAA:::AA<<<A@@:@;<<???;A<<<?@@;;;
@ATNG8:00410:00851
GATGGTAGCGCGACGAGCGTAGACCCAGAAGATCAGGAACTCTAGAAGAATTCAGATTTTTAACACGAGAGTAAACGTAAAAAGAAGGTTTTACAAGACTCACGTTAACAATATTGCAGCAGTACGCACACAATCGAAGCGCAGTAAGGATGGCTAGTGTAACTAGCAATAATACCACGAAAGCAAGAAAAAGAAGTACGCTATTAACTATTAACGTACCTGTCTCTTCCGAAACGAATGAGTACTGCGTCTCACTCTCGCCTACATCGATGGATCTGAGTCT
+
6DCCGCBCBCB;:;AAA?@CCCCBD=CBB?BBBB;;7;?B@@AECD@AB>A@BBBCCCCC2C@CBBBCBBBBBB=A@?@A@A,AB<@=@CC7ABA=AAAABCC@@<?:??<@CC@CCCCDBCBCCCDCBBBD@CCBB?BAA@AA??9@>A;;:;BBCCBBB@BBBBAB=@;7000,00=<:-;.0*0===@,<;6;737;;98><@;C=??<A;?>DCC@BBBBBBB?@<@>=5=00,0000AABBBBBBBBCCCCCCBCC@BBBBCCC::;@@A@A@A@??A
@ATNG8:00414:00870
GATGGTAGCTATACGTATATCTATGTACTCATTCGTTTCGGAAGAGACAGGTACGTTAATAGTTAATAGCGTACTTCTTTTTCTTGCTTTCGTGGTATTCTTGCTAGTTACACTAGCCATCCTTACTGCGCTTCGATTGTGTGCGTACTGCTGCAATATTGTTAACGTGAGTCTTGTAAAACCTTCTTTTTACGTTTACTCTCGTGTTAAAAATCTGAATTCTTCTAGAGTTCCTGATCTTCTGGGATGTGTGCGCAGTGCCTACCATCGATGGATCTGAGTCT
+
A>@@>ABBBCCCCCCCCCCDCCCBCBCCCDBB>AB@B<CC@C@CBBADCC?CCB@A?A@BAB??B@CCBBABBAC?CCBCB3BB=@?AA<ABBB>BBB>BB===>AAA?BBBBC@>>:@>A7;7;@A@A>==:=A?A;@>>>>=>>@@@@A=>>@<>>><??;?<@@@>>>D>>:>@@DD2><>;<<<<<+;>666069;///<::>=BBBC/B>>?@=B<??<?@?B=;:7:;==B@;;86===6=///@<;===??AAB:==@<@AA@>;>=AA>==@@@BA
@ATNG8:00419:00846
GATGGTAGCGCACACATAGATACAGTACTCATTCGTTTCGGAAGAGACAGGTACGTTAATAGTTAATAGCGTACTTCTTTTTCTTGCTTTCGTGGTATTCTTGCTAGTTACACTAGCCATCCTTACTGCGCTTCGATTGTGTGCGTACTGCTGCAATATTGTTAACGTGTGTCTTGTAAACCTTCTTTTACGTTTACTCTCGTGTTAAAATCTGAATTCTTCTAGAGTTCCTGATCTTCTGGATAGCGACGCGATATACTACCATCGATGGATCTGAGTCT
+
5=<<9=CCDDCCCCCBBCBBBBBBCCBBBBBB?CBBD>CCACACCCCCBC@BAAAB>A?BCCC>A>BBBBBBBBC=<;;;;);A:@?BB=C=B@<A?@=>C>AABCDDAGEBBBCBC@CCCAC@DCBB@AAFBGD:96:?A?AA@ABB@@@BBAB@C;;8;B@D@BBAAACBBC=@AAA0;7;>AACC9BBAAA;@@BBBBBABAABCC;@;;;;5<>BB>AAACCCC?@=@A@@;;5;;;5;CBBBMBBCCCCCBBBCC@@>A@BBB;<7<AAABAA@CB
@ATNG8:00427:00885
GATGGTAGAGAGAGCTCTCTCATCGTACTCATTCGTTTCGGAAGAGACAGGTACGTTAATAGTTAATAGCGTACTTCTTTTTCTTGCTTTCGTGGTATTCTTGCTAGTTACACTAGCCATCCTTACTGCGCTTCGATTGTGTGCGTACTGCTGCAATATTGTTAACGTGAGTCTTGTAAAACCTTCTTTTTACGTTTACTCTCGTGTTAAAATCTGAATTCTTCTAGAGTTCCTGATCTTCTGGTGTCTGATCTGTATCACTACCATCGATGGATCTGAGTCT
+
>CCD@BBBBCCBCB@<96@A@<B@@A;9==59.99:4)493:9BBBCD@@>@BBAB@C=??CE=@<@BBABBBBB?BBCCC3BB?BBBD>????;?@@<@A<:9:@@@>BBCB>==@:;:;7:5;A>;:;=>:>>>>:==>;;;===??@@>?>>:8885:;8=:>B???@>>>9=6777,79>;??BBB/AA>>?9>@@?AA=:::1988)8===>9?:?@=CBA@88:69:=>>>>?:?;;6;>>>;;;==@A???;;;:AA=;66<;//*/;669:?=<<
@ATNG8:00435:00867
GATGGTAGTATCTGCACACTCTGTCCAGAAGATCAGGAACTCTAGAAGAATTCAGATTTTTAACACGAGAGTAAACGTAAAAAGAAGGTTTTACAAGACTCACGTTAACAATATTGCAGCAGTACGCACACAATCGAAGCGCAGTAAGGATGGCTAGTGTAACTAGCAAGAATACCACGAAAGCAAGAAAAAGAAGTACGCTATTAACTATTAACGTACCTGTCTCTTCCGAAACGAATGAGTACACATCGTCGTGTCGTGCTACCATCGATGGATCTGAGTCT
+
5>==9BCBB=BBDCEECBBCCCDCC?CCC?BBCCCC?B?BBCDDC?=?A?C>BB???BCB3A=??CBBBBBBBA9?=>@ABA0AB?D@DGG;CCC@CBBABCC@@?A@CD@CCC>CBBBCBBBCECFCDCCC@CCCB?B???BB?@<@?A:::;CBBBCCC@CAAAA@?BB>AAB@CC@@@<A@@>@@@AA2@C?BAA@BBADD;?;??@@7:4:>AAA?ACBBACC@B?BEE>C??=?BBCCDA@ABBBBABCBBCBBBBBBBB@BBCDCCC?BBAA@ABA>>
@ATNG8:00437:00866
GATGGTAGCTATACGTATATCTATGTACTCATTCGTTTCGGAAGAGACAGGTACGTTAATAGTTAATAGCGTACTTCTTTTTCTTGCTTTCGTGGTATTCTTGCTAGTTACACTAGCCATCCTTACTGCGCTTCGATTGTGTGCGTACTGCTGCAATATTGTTAACGTGAGTCTTGTAAAACCTTCTTTTTACGTTTACCCTCGTGTTAAAAAATCTGAATTCTTCTGAGTTCCTGATCTTCTGGGATGTGTGCGCAGTGCCTACCATCGATGGATCTGAGTCT
+
DCCD@CCBCCBBBCGGCCCCDCBCBBBBCCBB?BA@A<@@<@>@@@ABB@>A@@@?=A?BCFC?C?BCBAAABBB>BBAAA2AA;BBAA;A???<AA@>AB7::BBBB@BBBCAA@@<?>>8=;====<==>;>BFD7::=>AA@@?@AAA=>>A::::=@@<@<@???@@@@@=??AAA6@<@<<<<<<.<>999188;4;;///8)88888%8===<8<:=>:>??A>>:?;?>@B??<==:@6=///77=>?;;;=AA:==B=@@@A@@@<AA??>??@@@
@ATNG8:00439:00856
GATGGTAGCTCGCTGATGATATCTCCAGAAGATCAGGAACTCTAGAAGAATTCAGATTTTTAACACGAGAGTAAACGTAAAAAAGAAGGTTTTACAAGACTCACGTTTAACAATATTGCACGCAGTACGGCACACAATCGAAGCGCAGTAAAGGGATGGCTAGTGTAACTAGCAAGAATACCACGAAAAGCAGAAAAAAGAAGTACGCTATTAACTATTAACGTACCTGTCTCTTCCGAAACGAATGAGTACTGTATCTATGTGTGCGCTACCATCGATGGATCTGAGTCT
+
/7996;;;<=<<<@EECCCCA;69:255:.44;;993<3494445=8<<8<7/////999'9*///999;433=3339:::::$44.5.555&59>:>@?>=<<544)9:>:;?=<7<<5554889900*/89966599//)////>>865'73(333388333::@7B:::<><>A:==@=@=8888)775.88888$460----6792.-.269..).265:;=9===BBBCAD@CCD>CCB?BBBBBBBBBB??>999A@A???ABBBB?CBB???B@CBBBCBBCAC
@ATNG8:00439:00884
GATGGTAGCACGAGTCACTCATATCCAGAAGATCAGGAACTCTAGAAGAATTCAGATTTTTAACACGAGAGTAAACGTAAAAAGAAGGTTTTACAAGACTCACGTTAACAATATTGCAGCAGTACGCACACAATCGAAGCGCAGTAAGGATGGCTAGTGTAACTAGCAAGAATACCACGAAAGCAAGAAAAAGAAGTACGCTATTAACTATTAACGTACCTGTCTCTTCCGAAACGAATGAGTACTGCGTCTCACTCTCGCCTACCATCGATGGATCTGAGTCT
+
5BBB@BBBCDCCDCCCCCDDCBBBC@CDD@BBBCCC@C?BBBBCCD@CC@C@AAACCCCC3A?ACCCCCCBBBB<BBBBBBB3A@;@5;;;.;CC?CABBEDBBB@D@CB?BBB>@@DBCBCCCBBEDCCAD@DE??>@BBA@A@@<A?BBB@BCCCBCAC?CCCBBB?BB?BBC>@@999*:=>9?BBBB3BB?B???CCAA@<?;?AAC;>;>ACDC?BCCCCAA?A@CCC>B??=?BBDCCBBBCCBCCBBBCCCDDD@C@@=@CBBCCD@BCCBBBBBBB
@ATNG8:00442:00855
GATGGAGGCGTGTGAGAGTCTGCCCAGAAGATCAGGAACTCTAGAAGAATTCAGATTTTTAACACGAGAGTAAACGTAAAAAGAAGGTTTTACAAGACTCACGTTAACAATATTGCAGCAGTACGCACACAATCGAAGCGCAGTAAGGATGGCTAGTGTAACTAGCAAGAATACCACGAAAGCAAGAAAAAGAAGTACGCTATTAACTATTAACGTACCTGTCTCTTCCGAAACGAATGAGTACCTCTCAGACGCTCGTCCTACCATCGATGGATCTGAGTCT
+
C><B<AB@CBBBBCDCCCBBCCEC>CCGACCBBBC@C?BBBABCD?BB?B?BBAAACCC3B@BBBAAACCCCC?BA?????.>@<?399949AC@CCB??C=>>;?;;;7;>><?@>><>@@AAA===AAA9=>>@;>>>@AAAA=D9>>A=BAAA;:;?;?@@@BB?AA@BAA6<<:::/:<<7==><>/8818?@@@AA@@;@<AAAA:A=AA???<A<<<AAA<?;@AA:799?CCCC?;;=?===@@B>888===A<ABB<??===>>:>@@===??>>
@ATNG8:00445:00874
GATGGTAGAGAGACTGTAGCGCACCCAGAAGATCAGGAACTCTAGAAGAATTCAGATTTTTAACACGAGAGTAAACGTAAAAAGAAGGTTTTACAAGACTCACGTTAACAATATTGCAGCAGTACGCACACAATCGAAGCGCAGTAAGGATGGCTAGTGTAACTGCAAGAATACCACGAAAGCAAGAAAAAGAAGTACGCTATTAACTATTAACGTACCTGTCTCTTCCGAAACGAATGAGTACCTCTCAGACGCTCGTCCTACCATCGATGGATCTGAGTCT
+
8@BC@DCBBCCAA@CCBBBBBB@A@;ACC>AAAA<;5;=A@??CA@;@?<?9??A99999(8<ABBCCAA@AA@;@??@@@@0@@=@5;;;4;CC@CBBC@CB;;:;?AA?BBB?BAA@A@BBAABIFAAAC?BAA@>ACDFBBBC?CACBB?BCBCCCDD?AACHDAAA?@BA@BA<;;0999:77778'7<:788?AB?AA=@=>>>A?B?ABCCC?BFD;;;B?A>AAA;ABC=@?BBBCB?BBBBAA???AABA==;???;?>>>?;;6;??AA;;;;;
@ATNG8:00446:00867
GATGGTAGACATATCGTACTCTCTGTACTCATTCGTTTCGGAAGAGACAGGTACGTTAATAGTTAATAGCGTACTTCTTTTTCTTGCTTTCGTGGTATTCTTGCTAGTTACACTAGCCATCCTTACTGCGCTTCGATTGTGTGCGTACTGCTGCAATATTGTTAACGTGAGTCTTGTAAAACCTTCTTTTTACGTTTACTCTCGTGTTAAAAATCTGAATTCTTCTAGAGTTCCTGATCTTCTGGTGTCGTCTATCATGTACTACCATCGATGGATCTGAGTCT
+
5BCC?CCCBBCCCAAACCCCD@@ACCECBB@@>@BAB=BB?B?BCDDDBA>BCAAA?B@BBBB>@>ACBBBBCCB;:;;:;+:><A@@@:@>=??BCC@B>7::=@@@<@A@A@<<<:??A:@:>>>@>>>@;@@@A9>>>>>><<<AAAB@@<>:>@D=AA<A9@??@@@@==9=>>AA5A<@9==???/?B:::2:77///=<<>5;;;;+;???@=@<@A=A@@@>>><A=??>>>A9==A=A;=;;;666=;=@@@A===A<A>@@B><:99656;=A>>
@ATNG8:00400:00931
GATGGTAGTATCTGCACACTCTGTCCAGAAGATCAGGAACTCTAGAAGAATTCAGATTTTTAACACGAGAGTAAACGTAAAAAGAAGGTTTTACAAGACTCACGTTAACAATATTGCAGCAGTACGCACACAATCGAAGCGCAGTAAGGATGGCTAGTGTAACTAGCAAGAATACCACGAAAGCAAGAAAAAAGAAGTACGCTATTAACTATTAACGTACCTGTCTCTTCCGAAACGAATGAGTACTATAGACTATCTGAGACTGCCAAGGCACACAGGGGATAGG
+
ABAA?BBBBDBBBCCCDCCBBBDCC?BCC?CCCDBB?B>AABBBBB?AC?C?BBBBBBBB3B?DCCCBBBBA@?8@@??@?@,?@>C=@@@9@BC?CBCCCDBBB@C@CC@BBC>A@AABCCCCEECCCCCC@BBAA<@@BBBBAB>CACBA?BCDCCCAB@CBBBBB@BC?BCC>A@???8===;::::99%9@;@??@CDA@@;@<BA?@5738ABAB?BBBABBBAD?BBD>CBB?BBBCCCDAAAABBBABDCCCBBBCBBC?C?B?BCBBBBBBB8BAAAC
@ATNG8:00401:00928
GATGGTAGCACACGAGATCTCATCGTACTCATTCGTTTCGGAAGAGACAGGTACGTTAATAGTTAATAGCGTACTTCTTTTTCTTGCTTTCGTGGTATTCTTGCTAGTTACACTAGCCATCCTTACTGCGCTTCGATTGTGTGCGTACTGCTGCAATATTGTTAACGTGAGTCTTGTAAAACCTTCTTTTTACGTTTACTCTCGTGTTAAAAATCTGAATTCTTCTAGAGTTCCTGATCTTCTGGTATACACACTCGCTCGCTACCATCGATGGATCTGAGTCT
+
5BBA?CCCCBBBCCCCCCCCCCCDDDCBBCAA?ABBF>CC@D?BAADCCC?CCCCC?B?BBBB?B?BBBBBBB@?;;;;;=.?A;BABB:AB@?<??>8>?:@?BABB?BABBCDCC9>>D;A<@@688>>B=AA@A7::>===@??@@CB;;;A:>=?=>>;><AAAAAC@@@<>==@?2?:=:>@CCA/AA?@?9>>A>>>@>==07878(8===C<@;?A<BAA@??@<@<>>>@@A=DAA;A@@@@@@@@A@@><>@>>>A<AAAA><>;A>===<<<@>
@ATNG8:00407:00894
GATGGTAGCTCGCTGATGATATCTCCAGAAGATCAGGAACTCTAGAAGAATTCAGATTTTTAACACGAGAGTAAACGTAAAAAGAAGGTTTTACAAGACTCACGTTAACAATATTGCAGCAGTACGCACACAATCGAAGCGCAGTAAGGATGGCTAGTGTAACTAGCAAGAATACCACGAAAGCAAGAAAAAGAAGTACGCTATTAACTATTAACGTACCTGTCTCTTCCGAAACGAATGAGTACACACTCTCATATGACACTACCATCGATGGATCTGAGTCT
+
:=5926=CCCCCCCCDBBBCCABBBBCDFACBBB@@=@>AACBCCC?BB@B>AA?88888(:?BCBBBFDDCBB=BBCCCCC1BB@B@BDD;CCC?B:<<ABDDC@C@CD@CBB?BCCCCCCCCBCCCCBCC?BBBB?BABACC:97;?BBB?BDDCCCCC@BBBBAA>AA>AAA=@@?>?7=??;===??.=A>B???BA=;;5;5;ACB<@=@@BAB?BCBBBBB@C@BBB=B@@>@CCDBBBBBBBBBC?>?CBBABAABBC?BBCBBBC?ACCABBBABB
@ATNG8:00407:00934
GATGGTAGTGCGTGAGAGAGAGACCAGAAGATCAGGAACTCTAGAAGAATTCAGATTTTAACACGAGAGTAAACGTAAAAAGAAGGTTTTACAAGACTCACGTTAACAATATTGCAGCAGTACGCACACAATCGAAGCGCAGTAAGGATGGCTAGTGTAACTAGCAAGAATACCACGAAAGCAAGAAAAAGAAGTACGCTATTAACTATTAACGTACCTGTCTCTTCCGAAACTAATGAGTACACACTCTCATATGACACTACCATCGATGGATCTGAGTCT
+
;B@A=ABA<<B:66==BCCBBBBB??@@?BBBBAB=@?AABBABB@BC?B@CCA::9929=BB=BBBBBBBB<BBBBBBB5AA=B5;;;*:AA=CCCCCCCCCAD?BB@CEE@CBABBDCBCCCECA@:;9;AAB?B@@@@@AA5;5;;;5;@B@AACD@CCB:;;ABB?AAA=@>999,99919>?>?1?C>AABB>?>??<?<@>>?<?=A;A@@<?A;;<@B@C<;;D?ECB=??BAA@ABA???AAAABBBCAA>=<00+0>>=?@<9<<<;9=:9:?
@ATNG8:00411:00903
GATGGTAGTATATCGCGTCGCTATCCAGAAGATCAGGAACTCTAGAAGAATTCAGATTTTTAACACGAGAGTAAACGTAAAAAGAAGGTTTTACAAGACTCACGTTAACAATATTGCAGCAGTACGCACACAATCGAAGCGCAGTAAGGATGGCTAGTGTAACTAGCAAGAATACCACGAAAGCAAGAAAAAGAAGTACGCTATTAACTATTAACGTACCTGTCTCTTCCGAAACGAATGAGTACGTGTGACGTACGTGAGCTACCATCGATGGATCTGAGTCT
+
C>;;5:<<455;;666>>>??666;5:<=8669@BC?C@CCCCC;;7;A=A=BBBBDDDD2C?BBAAAB@C===7===>>==+;@<@<CC?2=A=>A;>>>;<<=;@@CB?CBC??@@?@@@BBCCCGBBCB=AA<;5;@???@@@=A@C??;?@@?@?DC6989837-371733,3/888////066666'6807766/..8:393779A28055BBC?BBBA@@B6:3:??.99>9>?A>?<=<>>?>>??<???BA>?>AAA?BBCBBCB>AABBC??@B:
@ATNG8:00423:00938
GATGGTAGCGCATATCAGCGCAGCCCAGAAGATCAGGAACTCTAGAAGAATTCAGATTTTTAACACGAGAGTAAACGTAAAAAGAAGGTTTTACAAGACTCACGTTAACAATATTGCAGCAGTACGCACACAATCGAAGCGCAGTAAGGATGGCTAGTGTAACCAGCAAGAATACCACGAAAGCAAGAAAAAGAAGTACGCTATTAACTATTAACGTACCTGTCTCTTCCGAAACGAATGAGTACGTGTGCGACGTGTCTCCTACCATCGATGGATCTGAGTCT
+
DCBA=B:6;BBBBBCBABC@AABCC>CFJBBBBCAA7;7;ADBCBC?CC?A@AAC99999*;>ABDCCCCDCCD>ECBCCCC1CB?B4999.;DD@CBBBCCCEC?C?CB@CCD?AAB@@@DDDCCBBBDCCAEDBB?BBBBBBA@>B?CCB@BDCBBCCC?B>BBDD@BB?BCC@B???A;@??;?@??@.??<?AABCBBDF?@?@BCC>A>CCCCC?BBBBAA@?B?CCC;C>><?EDEBABAAAB:99CCBCBBBBB>B>>=@>>???@<A>>>?>>===
@ATNG8:00424:00913
GATGGTAGACATATCGTACTCTCTGTACTCATTCGTTTCGGAAATGAGACAGGTACGTTAATAGTTAATAGCGTACTTCTTTTTCTTGCTTTCGTGGTATTCTTGCTAGTTACACTAGCCATCCTTACTGCGCTTCGATTGTGTGCGTACTGCTGCAATATTGTTAACGTGAGTCTTGTAAACCTTCTTTTACGTTTACTCTCGTGTAAAATCTGAATTCTTACTAGAGTCCTGATCTTCTGGTATACACACTCGCTCGCTACCATCGATGGATCTGAGTCT
+
/700*/;:@@BCCCCCCCDBA@@A<@AB<<<>9@=@=+//388(//;99977.377792828>996;/338?@@=9727;;;;)..(..--'-00/16>:49<367>>;;5;@===A@@=B==:=;>A????>>;?A@@:>>A>>>===888AAA9818::98808:=???A@@@A<A@??7>4:48888)9??=>9888===<7---77*--:>;3839<,//7799------2435.333-2...779>;89=766=8:=D=???A@@@<@===>>@?>>
@ATNG8:00429:00895
GATGGTAGGCACTGCGCACACATCCCAGAAGATCAGGAACTCTAGAAGAATTCAGATTTTTAACACGAGAGTAAACGTAAAAAGAAGGTTTTACAATACTCACGTTAACAATATTGCAGCAGTACGCACACAATCGAAGCGCAGTAAGGATGGCTAGTGTAACTAGCAAGAATACCACGAAAGCAAGAAAAAGAAGTACGCTATTAACTATTAACGTACCTGTCTCTTCCGAAACGAATGAGTACGAGAGAGCACACGTGTCTACCATCGATGGATCTGAGTCT
+
45BB@B;;69@>@ADCCCAAABBBB>B@FACCCBCC@C@CCCBAA@?@B@D??=?;:9:9'9<ABBBBBBBCCA=??@@>@=,>C=@4;;;*9BD?G:;;DGCCB?B?BD@BBC?BBBBCBBBFCCCDCCCD=CBBB@B?@?A?AA<@;@::4;A:;:CCD@BBBBCB?BB?BCC?BA???8==;;BDFFE3BB?BAA=@@@@@:>:=AAC=A<>>B@@=@BBBBBC>A>BC@9@9:5:CBABBBBBBBBBBBBBB>??BBB@@@<@?999:949==DA???A>
@ATNG8:00429:00897
GATGGTAGAGTACAGTGTAGTAGACCAGAAGATCAGGAACTCTAGAAGAATTCAGATTTTTAACACGAGAGTAAAACGTTAAAAAGAAGGTTTTACAAGACTCACGTTAACAATATTGCAGCAGTACGCACACAATCGAAGCGCAGTAAGGATGGCTAGTGTAACTAGCAAGAATACCACGAAAGCAAGAAAAAGAAGTACGCTATTAACTATTTAACGTACCTGTCTCTTCCGAAACGAATTGAGTACTATAGACTATCTGAGACTACCATCGATGGATCTGAGTCT
+
:0//+/9;<<<;;7997/////7:>9=BB<>;<00/485///::99037-3-33333333$3,33887777////&//-(-666'--(-3;;<.99=.5595555547<85905=<=@@=<95555<999:55505:>>:=<@<9973-925=A:BAAAB?::9:544::233,33949///6(///066999'//*33389322849355222'2386<=<:>;:///81616;;/889)/)/666788::;:6////9::899443916///6;;199:333333/
@ATNG8:00431:00899
GATGGTAGCGAGCGAGTGTGTATACCAGAAGATCAGGAACTCTAGAAGAATTCAGATTTTTAACACGAGAGTAAACGTAAAAAGAAGGTTTTACAAGACTCACGTTAACAATATTGCAGCAGTACGCACACAATCGAAGCGCAGTAAGGATGGCTAGTGTAACTAGCAAGAATACCACGAAAGCAAGAAAAAGAAGTACGCTATTAACTATTAACGTACCTGTCTCTTCCGAAACGAATGAGTACAGAGAGTACGATATGTCTACCATCGATGGATCTGAGTCT
+
<B??7;==<<AC@;;9BB@BCCCBB@BCC@CBCCBC>A>ACAABBB?BB?A>A@@@@BDB2C?CBBAAABBABC9BB;;;;;*:A=A;BBB9BDIEGABABABBB>B@BB?AAA>AAA::;BBBB@AADCBB?BBBB@CBBBCCBB>A=B996;CCDCBBC@CDDBBB?AA?:::>A@@@>5<9929>CCC3CE>CAABBBDFC>A>ABBA<@<<?BBB@CCBBBAA>A=@@D=CBB@BBBBCBAACBBB@AABCBBBBBCCCB@=ABBCCBB>BBB>BBBB>>
@ATNG8:00432:00922
GATGGTAGTGATACAGATCAGACACCAGAAGATCAGGAACTCTAGAAGAATTCAGATTTTTAACACGAGAGTAAACGTAAAAAGAAGGTTTTACAAGACTCACGTTAACAATATTGCAGCAGTACGCACACAATCGAAGCGCAGTAAGGATGGCTAGTGTAACTAGCAAGATTACCACGAAAGCAAGAAAAAGAAGTACGCTATTAACTATTAACGTACCTGTCTCTTCCGAAACGAATGAGTACGATGAGAGAGCTCTCTCTACCATCGATGGATCTGAGTCT
+
;?<=ADBBBE@A@EBBABDCCCBBB>?;;89BBA@@>@?DC????<>AA?B;@@<83777)36==BBBBBC??>88;?:>BB5AA?D4;;;*;@@=ABABAABCC@C?CGADDC?BBCCGBBABBCICCCCC@DCBC>@?AABBBC>B@BCC@CBBBCCBC@CCDCBB?BBBABB?AA999*9==:?BCFC3CD?B999BCCCB<?<@>>><@=B@AA@?BBBBBA@=@<;;;0;:938???ABBAA???A???CBBBBBDAA>><>=::;::3;876>>>@@@
@ATNG8:00433:00934
GATGGTAGCGCATATCAGCGCAGCCCAGAAGATCAGGAACTCTAGAAGAATTCAGATTTTTAACACGAGAATAAACGTAAAAAGAAGGTTTTACAAGACTCACGTTAACAATAGTGCAGCAGTACGCACACAATCGAAGCGCAGTAAGGATGGCTAGTGTAACTAGCAAGAATACCACGAAAGCAAGATAAAGAAGTACGCTATTAACTATTAACGTACCTGTCTCTTCCGAAACGAATGAGTACGATGAGATCTCGTGTGCTACCATCGATGGATCTGAGTCT
+
5>::5;969CCDFDFCCCCCCCAAA>ACC@BBBABA?A?ABBBBCC?BB=?;=>@;;;;;*;<@BCBBBC@CCB=AC;;;;;*;A<@5;;;.:BC<AAA@CCBBB?@>@B?BAAABBBCCCCC???BBB@@@@CB@@<@BA??@>94?8;=@>ABBBCCDC?@@=?AC=@><>>@<@>CCD6:888<??AA7AA=A@>@>>B9:8:=>>>@=@=B@BB@?@AAABBBAC@BBC>CBB>BBCBBBBCBBBBA@@B==<777BBBBB>B@??CADACBBBBBBA::
@ATNG8:00438:00908
GATGGTAGAGTACAGTGTAGTAGACCAGAAGATCAGGAACTCTAGAAGAATTCAGATTTTTAACACGAGAGTAAACGTAAAAAGAAGGTTTACAAGACTCACGTTAACAATATTGCAGCAGTACGCACACAATCGAAGCGCAGTAAGAATGGCTAGTGTAACTAGCAAGAATACCACGAAAGCAAGAAAAAAGAAGTACGCTATTAACTTTTAACGTACCTGTCTCTTCCGAAACGAATGAGTACTGTATCTATGTGTGCGCTACCATCGATGGATCTGAGTCT
+
;BB=<BCDCDBBCCCEDDCBBBCCC?CBB?CCCCAB?@?BBCAAAA?AB?B?@?<79999(9?BBCCAAACBBB<B@ABBBB3AB>B5;;/;BB@CBBBDDCCC?C?CC?CDD<??BBCCBBBBEEDCCBC?CCAA>@?BB@A885;A?AB@CDBBBCBB?BBBBBC@BB>BBB<@@99:,7==<999999%9?<A989BA>=<8:76688)8:>=>=?<??;;;@@;@<???8?==:=AB?>>>???@@A:::<;BA@?@>@@>9=>=AAAA;?>>>>>>>==
@ATNG8:00438:00909
GATGGTAGTGCGTGAGAGAGAGACCCAGAAGATCAGGAACTCTAGAAGAATTCAGATTTTTAACACGAGAGTAAACGTAAAAAGAAGGTTTTACAAGACTCACGTTAACAATATTGCAGCAGTACGCACACAATCGAAGCGCAGTAAGGATGGCTAGTGTAACTAGCAAGAATACCACGAAAGCAAGAAAAAGAAGTACGCTATTAACTATTAACGTACCTGTCTCTTCCGAAACGAATGAGTACTATAGACTATCTGAGACTACCATCGATGGATCTGAGTCT
+
5>==9=@BBBCBBCAGGHDCB@@@@;ACCACCCCCB@B?BCB??@D@BC?B@@@@::99:':;894>>>?=B?C>B9<9AA@0@@=>4:::&9@@=BCBCBBA@@>B?BB?BBB8<;@@@CCCGFCCCCCBCACBAA=A@@@AAAB<A=@;;5;ABABCDC@CCCCCB?BB@BBB=@@???8=??;9:999(:@<ABBACBBAA:A;AAAA<?:>>::;<@ACBBBC@C?AAE=C@@=@ACBBCBBBBBCDBBACCCCCBAABBC@BBABBBC?AABBBBBCAA
@ATNG8:00440:00917
GATGGTAGTCTCAGATAGTCTATAGTACTCATTCGTTTCGGAAGAGACAGGTACGTTAATAGTTAATAGCGTACTTCTTTTTCTTGCTTTCGTGGTATTCTTGCTAGTTACACTAGCCATCCTTACTGCGCTTCGATTGTGTGCGTACTGCTGCAATATTGTTAACGTGAGTCTTGTAAAAACCTTCTTTTTACGTTTACTCTCGTGTTAAAAATCTGAATTCTTCTAGAGTTCCTGATCTTCTGGAGATACACATGATACTCTACCATCGATGGCATCTGAGTCT
+
:<:57:=A@;;;@;;A>=?@BBB=BB@?;=:<3955<5<>:A;@666<;;5;;===8=456<<9=7::55545<<7;;>>>+;;655>;28///)/7538;)///9796;<>:566;159=8?<@@AAAAAC?CCBB@BCBBCC:00/00-----(---(/75:4://///9<<7454444$5.5.55555$45;;;2;////////7)////$5556<8<9>>:<<=<<<?29.999=@@>=@B>B@AB@BBBA::9??:::=::49???;00*00<777:=<65
@ATNG8:00442:00892
GATGGTAGACACGTGTGCTCTCTCGTACTCATTCGTTTCGGAAGAGACATTGTACGTTAATAGTTAATAGCGTAACTTCTTTTTCTTTGCTTTCTGTGGTTATTCTTGCTAGTTACACTAGCCATCCTTACTGCGCTTCGATTGTGTGCGTACTGCTGCAATATTGTTAACGTGAGTCTTGTAAAACCTTCTTTTTACGTTTACTCTCGTGTTAAAAATCTGAATTCTTCTAGAGTTCCTGATCTTTGGACAGAGTGTGCAGATACTACCATCGATGGATCTGAGTCT
+
:;<<266?@<B:95;655<<<<<>CBABBBAB@CBDD<AA6;4:;4=:49.333333-36989;295595<7//,/<8<<=<;(///)5///)/////)/)/;69727///9<6<D@@====8=?;;?>@@@@@>BB=AACC@BBBBFBCCC;<;BBBDD@BBCACC?@>@A?AAACBA=@;:::-;5;5<<;;;*;BDCC;B;;<<;;;;;2;9:9*9;;;@=@?BB?;;;;;;B?B=@@CBBBB>BACCCCCDCCC;;;BBCCCBCDGBBBCBBB@BBBACBBBAB
@ATNG8:00442:00912
GATGGTAGTGTCAGTGCGCGTCGTCCAGAAGATCAGGAACTCTAGAAGAATTCAGATTTTTAACACGAGAGTAAACGTAAAAAGAAGGTTTACAAGACTCACGTTAACAATATTGCAGCAGTACGCACACAATCGAAGCGCAGTAAGGATGGCTAGTGTAACTAGCAAGAATACCACGAGAGCAAGAAAAAGAAGTACGCTATTAACTATTAACGTACCTGTCTCTTCCGAAACGAATGAGTACGATGAGAGAGCTCTCTCTACCATCGATGGATCTGAGTCT
+
;<??;CBCBBCDDBCDCBBCDDCCC?CDD@CCBCBC>B?BBCBCCC?BB=A=::::::::(9;@ABBBBBBBBC>BCBDCBB3A@;@5;;0;BB>BCCBBBAAC@BAIE@BBB=@@BBBCCCCCCCEBB@DADD??>?BBBBBAB>B?AAA?ABBCABBB@CCCCAA>AC?CCC>AAABBAABA<@@@@@2AB?>AACCBBBC@C@BCCC@C?AACBB@BC@@@BB>@>999.9996:AA@ABBAAAAAAABBBF@;;;@@BAA<A???A@@<>>AAAAA===
@ATNG8:00442:00913
GATGGTAGCACACGAGATCTCATCGTACTCATTCGTTTCGGAAGAGACAGGTACGTTAATAGTTAATAGCGTACTTCTTTTCTTGCTTTCGTGGTATTCTTGCTAGTTACACTAGCCATCCTTACTGCGCTTCGATTGTGTGCGTACTGCTGCAATATTGTTAACGTGAGTCTTGTAAAACCTTCTTTTTACGTTTACTCTCGTGTTAAAAATCTGAATTCTTCTAGAGTTCCTGATCTTCTGGCGCGTATTTATGTCGCCTACCATCGATGGATCTGAGTCT
+
CCBC?BCCCCCBCCCCCBCBCCCBBDBBBDCC@CCCD=CC@G@@@@BBCC@BBBBB@C>@AAA>A>BBBBBBBA@>?=>=2;;3<:9923>?D@CBB??>798@A??>@CCBA=AA;???6868>>>><<<;???A:@??>>>===@@@??==>7::@<@@<@=A@@@@AB>>:>@AAA5A:=177777(8>;;<6766///:669:>AAA/A;;7=9=9//,/::<@@@=A<AABA>>:>??=???><99919>=@@::8:AA<::;???@=C;;;>>>?@?
@ATNG8:00446:00934
GATGGTAGGCACTGCGCACACATCCCAGAAGATCAGGAACTCTAGAAGAATTCAGATTTTTAACACGAGAGTAAACGTAAAAAGAAGGTTTTACAAGACTCACGTTAACAATATTGCAGCAGTACGCACACAATCGAAGCGCAGTAAGGATGGCTAGTGTAACTAGCAAGAATACCACGAAAGCAAGAAAAAGAAGTACGCTATTAACTATTAACGTACCTGTCTCTTCCGAAACGAATGAGTACGTGTGACGTACGTGAGCTACCATCGATGGATCTGAGTCT
+
-5--(-9@;>=>CBAABC<<;BBBC7BAA?ACABAA=A?BBCDBBB@CD@D@BBBCBBCB3B999DCCCCCCCC>BBBBDEE3CC@C?DEF;CCC@BA;;;CCCB?C@CB@B@@=@@@?@CDCFGDCCCC@?<??A?;::;BCCCB@CACBB>BB;:;BDC>@@?BBB=AA>>>>5:9=?=,9:@;::9::(9@=?>>:C===A7;7;B@A<A<==A;;7;B@@@A@<@=A@A9A?@<@???@@ABBABACBBBCB?A???????@BBBBAAB?BBBCEBBB@?
@ATNG8:00447:00930
GATGGTAGGACGAGCGTCTGAGAGGTACTCATTCGTTTCGGAAGAGACAGGTACGTTAATAGTTAATAGCGTACTTCTTTTTTCTTGCTTCGTGGTATTCTTGCTAGTTACACTAGCCATCCTTACTGCGCTTCGATTGTGTGCGTACTGCTGCAATATTGTTAACGTGAGTCTTGTAAAACCTTCTTTTTTTACGTTTACTCTCGTGTTAAAAATCTGAATTCTTCTAGAGTTCCTGATCTTCTGGGTGCGCTACAGTCTCTCTACCATCGATGGATCTGAGTCT
+
<===:?;@7@@99594?@BBDA@@=;9:@A;;29::9,4=:@=@@@@A@B?BAB;;:;@BBDF@DABCCCCCBA@<@@@CAA)0.*...*/;/5.555.5<65955@@:@CBB@CAA=@BB?BABCCC;<;A@CBBB@CCCBBBBBBBBBB@@@C?AAB@BB?B@@@@BBCB;;7;@AAA9@@C@BBBBBBB#BCBBL=BBCDCBBCGDACCCC5BBBCC@C@BG@BB@@@@@=A@BBBBCC?A:;;0;BA@AA@AABAAAB;;;CC@BBBBB;;8;BBAACAAA@
@ATNG8:00402:00963
GATGGTAGATATATGCACGCTCTACCATAAGATCAGGAACTCTAGAAGAATTCAGATTTTTAACACGAGAGTAAACGTAAAAGAAGGTTTTACAAGACTCACGTTAACAATATTGCAGCAGTGCGCACACAATCGAAGCGCAGTAAGGATGGCTAGTGTAACTAGCAAGAATACCACGAAAAGCAAGAAAAAGAAGTCACGCTATTAACTATTAACGTACCTGTCTCTTCCGAAACGAATGAGTACGAGAGAGCACACGTGTCTACCATCGATGGATCTGAGTCT
+
/9<<499=BBBBBBCCA@;::?=:<5999.5>AABB?B?BCA?@@A>AC@E?BBC>>>>>);30//88:;=<=<1754444&5>7<.555&5<<7<?=CBCC;?7>;?>7>;<7:888<556>>;;<;;;=8==>><@000@>0849=@=><?@@@B??@?BA@??@6:9=AB?;<<8777(7>>8;::::,9:6:000::>?AB>A=@::99<985::@<@@CBCCD?@?ABA9>8838=??ABBBBBAAB@>;;00/8=>???A=<<;<>::5:>>=>@=888
@ATNG8:00403:00951
GATGGTAGAGAGACTGTAGCGCACCCAGAAGATCAGGAACTCTAGAAGAATTCAGATTTTTAACACGAGAGTAAACGTAAAAAGAAGGTTTACAAGACTCACGTTAACAATATTGCAGCAGTACGCACACAATCGAAGCGCAGTAAGGATGGCTAGTGTAACTAGCAAGAATACCACGAAACAAGAAAAAGAAGTACGCTATTAACTATTAACGTACCTGTCTCTTCCGAAACGAATGAGTACGATGAGATCTCGTGTGCTACCATCGATGGATCTGAGTCT
+
><<<8665@<BCCGIGCD;;655==266@@?;?DBB>A<AB??=8839?8<8;>937777'75;;=<@B?>>BB=>>@ABBB5BA=C299,555.5655<>66;?B?BD@;;;6:;@?@BCCDC999C@@@?@@@A?AAAAABBA:@;:99.99:9::<<7:99=:=2=;6;;<<<<899*7/068888'//(/888::7==27222272739:;;;:;;;;::>7:67;;2777+//:99888373<=<;;<333//...994;<5229<7;;44333388
@ATNG8:00404:00970
GATGGTAGGCGTGTGAGAGTCTGCCCAGAAGATCAGGAACTCTAGAAGAATTCAGATTTTTAACACGAGAGTAAACGTAAAAAGAAGGTTTTACAAGACTCACGTTAACAATATTGCAGCAGTACGCACACAATCGAAGCGCAGTAAGGATGGCTAGTGTAACTAGCAAGAATACCACGAAAGCAAGAAAAAGAAGTACGCTATTAACTATTAACGTACCTGTCTCTTCCGAAACGAATGAGTACGATGAGAGAGCTCTCTCTACCATCGATGGATCTGAGTCCT
+
BBAB>B@A=@BBCDCCCCDBCCABB7BBCBGDCBBC@B?AACCDDE@BA?A@AAA@@@@@2@?BCCBBBBDDDC>BA@????,<=9>5<=>5?BB@CBB@@@@@@<A=AD;=>=;>A?AA??>?@AD?<<<D=B@@@:>>B@@@;:7:<A@B?BB>A???D=AA==??<??>AA@:>>7770:6718CDCC/;;7;?>?BA===<B<A>>><A=A@99:=AAA?>>>=D<@@@:@??;???A::8==;;;???B@@@AA@@@A:929=998@>;@@<;888//+/
@ATNG8:00405:00980
GATGGTAGTGATACAGATCAGACACCAGAAGATCAGGAACTCTAGAAGAATTCAGATTTTTAACACGAGAGTAAACGTAAAAAGAAGGTTTTTACAAGACTCACGTTAACAATATTGCAGCAGTACGCACACAATCGAAGCGCAGTAAGGATGGCTAGTGTAACTAGCAAGAATACCACGAAAGCAAGAAAAAAGAAGTACGCTATTAACTATTAACGTACCTGTCTCTTCCGAAACGAATGAGTACGAGAGTCAGAGCAGAGCTACCATCGATGGATCTGAGTCT
+
CCCC@CCDBBBCCCCCBBBBFFDBB?BBA<?>@@?@<@@CAA@CCB???<C@CA?89999$8<ACCAAAAAABC;C8:;?@?0>C>C2;;;;*:BB?CCBCCCCBC@C@CC?CCD?BB@AABBBCCCCCCCAB>ADBB?BAA@@A@>:@;@@@<@CCCBBDD@CCCCA@=??<?BB?AB99929==;::::9:%:??C99:BBBBC=?<>;=>0818=BBB@CCBBBCC@C@BBB=BCC@AAACCCC@AA@BACBBBBB@A@BBCCB>AAB<==C?BBCCCBBAA@
@ATNG8:00407:00963
GATGGTAGGCACTGCGCACACATCCCAGAAGATCAGGAACTCTAGAAGAATTCAGATTTTTAACACGAGAGTAAACGTAAAAAGAAGGTTTTACAAGACTCACGTTAACAATATTGCAGCAGTACGCACACAATCGAAGCGCAGTAAGGATGGCTAGTGTAACTAGCAAGAATACCACGAAAAGCAAGAAAAAAGAAGTACGCTATTAAACTATTAACGTACCTGTCTCTTCCGAAACGAATGAGTACTTTATCTATGTGTGCGCTACCATCGATGGATCTGAGTCT
+
////)/:<3@>=;?@@AABICDCDI>DBB?B@A00/6<7<//6<<?.5;;?;???BBBBB+B:@<:;;BBB<??8;:==<<=+<:5:.555&5998>666<<<5909;@@<AB@7<<?:?A>::9@555;;=8=?9;69@A::800+08=0949>@9:95;7;@=?>>*0/)///4833333&3336333333#33,39::@9;==/56(67::6=8<>BAB@B@@@BAA;@;<<<6;==9?BBBBBBBB<BBB999CBBAA=<><881887>??@=A??@>>>>>:
@ATNG8:00418:00954
GATGGTAGGACGAGCGTCTGAGAGGTACTCATTCGTTTCGGAAGAGACAGGTACGTTAATAGTTAATAGCGTACTTCTTTTTCTTGCTTTCGTGGTATTCTTGCTAGTTACACTAGCCATCCTTACTGCGCTTCGATTGTGTGCGTACTGCTGCAATATTGTTAACGTGAGTCTTGTAAAACCTTCTTTTACGTTTACTCTCGTGTTAAAAATCTGAATTCTTCTAGAGTTCCTGATCTTCTGGGTCTACGCTCGTCGCGCTACCATCGATGGATCTGAGTCT
+
6=BB@CCC?BCCCC?A@BCBECCF@BBBBBCC@B@@A>AB@E@CCBABCC?CCCCC@D?BBCC@C@EFCEFEDDC>99999*9A=ACCC=BBAB?BBC?BC;;;ADCCADGCDGDBB@BCC?B@CCCCCBAC?BBCC@CCCAABBBCCCCCBBBB?CCB?BDADAC?@@CBCCC=A;:;:6;>B>@AAA7@BBBB>BCDDCCCCBB>BBBB2B@@ACAC@CC@CCCCCBC@C@CAAACE?C??@:ABBBDCDDCBCCCB@@AAA?@ABBA@B@CBBBCBBC@?
@ATNG8:00421:00984
GATGGTAGCACGACACGACGATGTGTACTCATTCGTTTCGGAAGAGACAGGTACGTTAATAGTTAATAGCGTACTTCTTTTTCTTGCTTTCGTGGTATTCTTGCTAGTTACACTAGCCATCCTTACTGCGCTTCGATTGTGTGCGTACTGCTGCAATATTGTTAACGTGAGTCTTGTAAAACCTTCTTTTTTACGTTTACTCTCGTGCTAAAAAATCTGAATTCTTCTAGAGTTCCTGATCTTCTGGACGACGCGCACTGACACTACCATCGATGGATCTGAGTCT
+
/;??6?@CBDDBBBCCCDCA@CAACCICCCB@=@:9:.;D;@<@CBBCA@=@BBBC?B?CCBA>B@BBBAABB8>7=9999+>?6A???8>:::=AAA>AA@BBBBBB?BBBBBAAA=A==:=<@???A@@@<AAAA<@@@=>>???AABB;;;@<?>?<;;7;=???AADD@?9>9898)87<7::::;:&:@///)/88//.889>@ACDCA'99==B<A<AA;?@@@>//,/6;<>>>C=@>>;>A:;;@>>>A>>>AAAA<<==AAA??>>;@AA<<<AA?A
@ATNG8:00423:00957
GATGGTAGCGCACACATAGATACAGTACTCATTCGTTTCGGAAGAGACAGGTACGTTAATAGTTAATAGCGTACTTCTTTTTCTTGCTTTCGTGGTATTCTTGCTAGTTACACTAGCCATCCTTACTGCGCTTCGATTGTGTGCGTACTGCTGCAATATTGTTAACGTGAGTCTTGTAAAACCTTCTTTTTACGTTTACTCTCGTGTTAAAAATCTGAATTCTTCTATAGTTCCTGATCTTCTGGTCTACTACACTGTACTCTACCATCGATGGATCTGAGTCT
+
:<5505<445=;AADCFCCCCDCDCCAAAA@C?ABAA<AB>B@CDGCDCC?BCCFE@FABB@@=@?BBBBBBBBB?BBBBA2@@=@BBB<CAAA>A;;5;C<<;;ACC@CBBBBBBEACBB?B?BBCCBCCCBCCCC@AAAABBBBCCCCCDBBB@@@@=AB?B?BCCBAAA>>;>:;:;*:2:2:@AAA,>>999,5:??BBBB@B=A@A@0???@C?CACCFBBBBBBA>A<;<<AAB@B;;8;BBBCGCCAA@AABAACBB@<@CBBBBD@CCCBBCCDCB
@ATNG8:00429:00942
GATGGTAGGTGCACATGAGTGTATCCAGAAGATCAGGAACTCTAGAAGAATTCAGATTTTTAACACGAGAGTAAACGTAAAAAGAAGGTTTTACAAGACTCACGTTAACAATATTGCAGCAGTACGCACACAATCGAAGCGCAGTAAGGATGGCTAGTGTAACTAGCAAGAATACCACGAAAGCAAGAAAAAGAAGTACGCTATTAACTATTAACGTACCTGTCTCTTCCGAAACGAATGAGTACGAGAGTCAGAGCAGAGCTACCATCGATGGATCTGAGTCT
+
BCBB?CDC@BBA@CDHCCCCCBBBC@CEF@BCBBBB?B?BCCCCCCADE?@=@AB@AAAA1B@IFCCCCCECDD>BBCCCCC5B@=A5:;;.;EG@M@@@CDCBB>B?BB>BAA>ABBBCBBBCCBCCCCCC@CDAA?ABBA@A@C@C@BBB?CCCCCCCC?BBBBBB?BC@CBB>@@?=>8@>>;99999(:A?CAAABCCBB8;7;AAA7;8;ADBCABCCCCCC@B@BBB<BAB@ACCDCBBBBBABABBBBBB@BABBBBB@CBBBBBC@CBCCCBBBAA
@ATNG8:00432:00942
GATGGTAGTATCTGCACACTCTGTCCAGTAGATCAGGAACTCTAGAAGAATTCAGATTTTTTAACACGAGAGTAAACGTAAAAAGAAGGTTTTTTACAAGACTCACGTTAACAATATTGCAGCAGTACGCACACAATCGAAGCGCAGTAAGGATGGCTAGTGTAACTAGCAAGAATACCACGAAAGCAAGAAAAAAGAAGTACGCTATTAACTATTAACGTACCTGTCTCTTCCGAAACGAATGAGTACGTGTGACGTACGTGAGCTACCATCGATGGATCTGAGTCT
+
4944.4:99;;<BBBCCBBBCCCBC@CCCCCCCCCC@B@DCCBBBC@CC=A>@A?997899#34;<=BCBB@@AB>BBCEDDD3FE;A499999%;BB@CBBBCCA@@<@=@A?BBD?BABBECCDDCCBBBBBC?CBBB>BAAA?A>>7><>?@=@BBBBCCC?AACCCB?BB?BBB?BA99949><:888888%8<9<=>=?@@;;7;:==8838:=>B@@=@BBBBCC@C?BCC>C?@=@CDCEBB???ABBEDCCAAA???@A>><>BAABAA>ACCBBBBB@A
@ATNG8:00433:00970
GATGGTAGGTGCACATGAGTGTATCCAGAAGATCAGGAACTCTAGAAGAATTCAGATTTTTAACACGAGAGTAAACGTAAAAAGAAGGTTTTACAAGACTCACGTTAACAATATTGCAGCAGTACGCACACAATCGAAGCGCAGTAAGGATGGCTAGTGTAACTAGCAAGAATACCACGAAAAGCCAAGAAAAAAGAAGTACGCTATTAACTATTAACGTACCTGTCTCTTCCGAAACGAATGAGTACGTGTGCGACGTGTCTCCTACCATCGATGGATCTGAGTCT
+
;:::86658=;566;;<@=?;;:CC?BBB:=<99:A?C?BCCCC;;::D?B@BBBBAADA0D=B000>>>>0;;,9555555$59.56;;<0;?;:=BBCAAABB?B>AA?@??9:<<<ACCCCCCECCBCB@CDDD@BBBBAA;;5:299929B==CCCD@CAAADDA::98B?<>>0000(0/(/4//////#/867;88;=??:7:;///.47377@@@:BC669BB=@?BAA:A:545@<@CBBCBCC@??@@:99>@AA<@9917AAABBC>@AB:;8A;;;
@ATNG8:00439:00985
GATGGTAGACACGTGTGCTCTCTCGTACTCATTCGTTTCGGAAGAGACAGGTACGTTAATAGTTAATAGCGTACTTCTTTTTCTTGCTTTCGTGGTATTCTTGCTAGTTACACTAGCCATCCTTACTGCGCTTCGATTGTGTGCGTACTGCTGCAATATTGTTAACGTGAGTCTTGTAAAACCTTCTTTTTACGTTTACTCTCGTGTTAAAAATCTGAATTCTTCTAGAGTTCCTGATCTTCTGGTCTACTACACTGTACTCTACCATCGATTGATCTGAGTCT
+
BCBC@DCCCCEBBCCAABCGBCBCDCCCCCBB<@???<@FAF@CBBBBBB@BBB??<??BBCC?A?BCACCCAAA=AAAAA2AA?AA@D9@BBB>AAB?CC<?>@B:979>@@DB<=8>??<@<ADAAAA;<7>AAA:?>>>>>>AA@@@A@?@?=???;AA<A;AA@@@AAAA:??@DD;D<?8::999+9=666*//;///<99==ADDD/A>>?H=B<>><?@@?===<A=AA??>>:==@<AA@@>>>AB@@?@@@AA??@;?@@@>><>>@@AA===@A
@ATNG8:00446:00961
GATGGTAGCTCTGCTCTGACTCTCGTACTCATTCGTTTCGGAAGAGACAGGTACGTTAATAGTTAATAGCGTAACTTCTTTTTCTTGCTTTCGTGGTATTCTTGCTAGTTACACTAGCCATCCTTACTGCGCTTCGATTGTGTGCGTACTGCTGCAATATTGTTAACGTGAGTCTTGTAAAAACCTTCTTTTTACGTTTACTCTCGTGTTAAAAATCTGAATTCTTCTAGAGTTCCTGATCTTCTGGGCAGACTCTCACACGCCTACCATCGATGGATCTGAGTCT
+
C<B<;DCCBCCCCCBBBCCFCBBBCCA?>>00,0000+0?9@>BABBBBC@BCGCD@B@CB<=:A9?B@@B00,.>><==<<,--,/::;3>===:>>C?BB7:;@BAC@CCHCCBBBABBB?B?BCCCBCBB=AABC?CAAACBBBB@@@BBCDE@;;<@CD@D@DCBA@ADBA>B;;;;;*;<@<;;;;;*;;CCD?F;;;@?:;595::::(:==9929;AB>@>>000>;@;@?BCBA<@ABB<BAAACCCCCBBBBCB?BBC@CDBBBBC@B;;;BCB<<<
@ATNG8:00448:00962
GATGGTAGCTATACGTATATCTATGTACTCATTCGTTTCGGAAGAGACAGGTACGTTAATAGTTAATAGCGTACTTCTTTTTTCTTGCTTTCGTGGTATTCTTGCTAGTTACACTAGCCATCCTTACTGCGCTTCGATTGTGTGCGTACTGCTGCAATATTGTTAACGTGAGTCTTGTAAAACCTTCTTTTTACGTTTACTCTCGTGTTAAAAATCTGAATTCTTCTAGAGTTCCTGATCTTATGGCTCTCGTAGACAGATACTACATCGATGGATCTGAGTCT
+
@?;;8<<BBA<<666>@999CCBBCC;:;B;;4;AAA<AB?C@CAABCCC@BBBCC@C?BBBB>@8<=?<:<<<;588====&;:6;333/3<<<8;>?500)/699:;8===B>8:=28=>9>:;;;>>>?@<>>=>6:;;;?BB;;:@AA?A?>5;8818B=B=A<>>;::55.2:?>?2>9<175777*7869;.-----,5--/49999(5-...(.255/58855A>;;59<79;;-..505557:<9<888>><;88---333366649///;<<@A8
@ATNG8:00402:01010
GATGGTAGAGAGACTGTAGCGCACCCAGAAGATCAGGAACTCTAGAAGAATTCAGATTTTTAACACGAGAGTAAACGTAAAAAGAAGGTTTTACAAGACTCACGTTAACAATATTGCAGCAGTACGCACACAATCGAAGCGCAGTAAGGATGGCTAGTGTAACTAGCAAGAATACCACGAAAGCAAGAAAAAGAAGTACGCTATTAACTATTAACGTACCTGTCTCTTCCGAAACGAATGAGTACTATGTAGAGCTCTATACTACCATCGATGGATCTGAGTCT
+
A@?A=;AABCCDDAAACDCCCCCDC?CCC?CECCCCAC?BAAB@??<>?7:7A@>;;;;;,86><>>AAABBAC=?9<;@>>,=>9=.999&5CD@AAACCCDCC?C@CC@CCC@A@@AB;;;;;DCBCBBB@ABCB?B@@@AB;:6;>BBB@BBBBBBCD?BABCBB@BB?BBE?CB??>,99929@AAA3BE@B?@?BAB@@=A<A>88183:>BCC?BBBBBBB@C@CCC>BBC@CBBAA@A999?BCCAAAA@@=89@A>>8;;AA;;A@CAAAC???BB
@ATNG8:00402:01015
GATGGTAGTCTCAATAGTCTATAGTACTCATTCGTTTCGGAAGAGACAGGTACGTTAATAGTTAATAGCGTACTTCTTTTTCTTGCTTTCGTGGTATTCTTGCTAGTTACACTAGCCATCCTTACTGCGCTTCGATTGTGTGCGTACTGCTGCAATATTGTTAACGTGAGTCTTGTAAAACCTTCTTTTTACGTTTACTCTCGTGTTAAAAATCTGAATTCTTCTAGAGTTCCTGATCTTCTGGCTCTCGTAGACAGATATACCATCGATGGATCTGAGTCT
+
A9<6:>?CCCCDD@BBBBCCDDDBBBCCCBA>>:::-;@=B@BCBBBCC?AAABA<@;@@CC>B?BBBBBBCBB@CBCCB3@=5;:;:19A@@=AAB?BB<>>@==<;?==>HBA@<???<A<AA@@@???=A@@@:>=???@;;;BBBD;;881888<AB:>:;;:A>>>??7;;??>2>5;5;>==>/>>AAA:>>>@@@@@>><>AAA/A<;;B=A=??;??DDECB:>:=><<//*/77477-//======AA>>66695///<:::1;;;>AAAA??
@ATNG8:00402:01022
GATGGTAGACACGTGTGCTCTCTCGTACTCATTCGTTTCGGAAGAGACAGGTACGTTAATAGTTAATAGCGTACTTCTTTTTCTTGCTTTCGTGGTATTCTTGCTAGTTACACTAGCCATCCTTACTGCGCTTCGATTGTGTGCGTACTGCTGCAATATTGTTAACGTGAGTCTTGTAAAACCTTCTTTTTACGTTTACTCTCGTGTTAAAAATCTGAATTCTTCTATAGTTCCTGATCTTCTGGGTCTCTCTCTCACGCACTACCATCGATGGTTCTGAGTCT
+
5;CC@C@ABDDCCCCBAADCDCCCCCCCCCBB?BCCD=CC=C?BACBBBC?BCBAA<A?AAAC?D@BBBABB<=B6BCCBC1CC?BA>A9@BCC?BBC@CC698@B??;?=?>?A;;7=@@:?;?AAAAAAA=AAAA;?>>>>>@@ABAAA>>>@=====AA<A:>>??ABA??;?AABB6A8=88////(/<---)--6---998<9@AAA.>>>AA<A=;;7;:;A===<@<@@@B;<8<@BB:@@@@?>>>A===AAD??>A;;;>>?>><>=>>>AA@=;
@ATNG8:00411:00998
GATGGTAGATACTCGCTGATACACCCAGAAGATCAGGAACTCTAGAAGAATTCAGATTTTTAACACGAGAGTAAACGTAAAAAGAAGGTTTTACAAGACTCACGTTAACAATATTGCAGCAGTACGCACACAATCGAAGCGCAGTAAGGATGGCTAGTGTAACTAGCAAGAATACCACGAAAGCAAGAAAAAGAAGTACGCTATTAACTATTAACGTACCTGTCTCTTCCGAAACGAATGAGTACTGTATCTATGTGTGCGCTACCATCGATGGATCTGAGTCT
+
:B<C>A@BCDCB>A<<<@BB>BCCB=@>=;///9//)57;;@CBDA@??;?=A@AABBBC3B@BBBAAABB???8??@DDEF3CB?C=@@@9AIE@;;<DCCCAA>A@DC?BBB>@@CBBCBBCEFHCBBBB@BCCD?BACCBCBB?BAC:::;CBAABCCAAAABBB@BB?AAB?CD?><5>::3:9:::(9A<ABBBCBBBD@A;@@BB:>:>>BCD@CD@@@AA>A?BBC>CBB?BBBCCDC???BAAAAADDC????99:@<@A??;;@?B;;;B???::
@ATNG8:00411:01033
GATGGTAGGCGACATACATACGCGCCAGAAGATCAGGAACTCTAGAAGAATTCAGATTTTTAACACGAGAGTAAACGTAAAAAGAAGGTTTTACAAGACTCACGTTAACAATATTGCAGCAGTACGCACACAATCGAAGCGCAGTAAGGATGGCTAGTGTAACTAGCAAGAATACCACGAAAGCAAGAAAAAGAAGTACGCTATTAACTATTAACTTACCTGTCTCTTCCGAAACGAATGAGTACGAGAGTCAGAGCAGAGCTACCATCGATGGATCTGAGTCT
+
;B=GABCB@B@AAFCCCAAACCEDC@CCC?CCEC@@?@@BBCCCCC?AA>A>AAC;;;;;*;?CFBBCFD;<;C=CCBBBBB5AB@C>BCB<CEEACCCCBBCCC?C?BB?BBB?BBBCBABBEBDBCCCDCACBBB@CCCBBB@@<@@CAA?ACCCCBDD@CBACCD@BB?BBB<@@>=;3<9929AABB3BC@ABABDBBAA>A@FC@=1616:,//7=<===BE>D<888-8;;5:AA;;;BBA?>>>===@AAA>>>???A=@>>>A@@<@@@@>>>>>>
@ATNG8:00414:01032
GATGGTAGGACGAGCGTCTGAGAGGTACTCATTCGTTTCGGAAGAGACAGGTACGTTAATAGTTAATAGCGTAACTTCTTTTTTCTTGCTTTCGTGGTATTCTTGCTAGTTACACTAGCCATCCTTACTGCGCTTCGATTGTGTGCGTACTGCTGCAATATTGTTAACGTGAGTCTTGTAAAACCTTCTTTTTTTACGTTTACTCTCGTGTTAAAAATCTGAATTCTTCTAGAGTTCCTGATCTTCTGGTGAGATATGCATGATGCTACCATCGATGGATCTGAGTCT
+
BBBC@ECC?@ACCCC@;;;BBBAI=@;;;@@B?BABC>CC?C?<<;BBCB?@=@00,08<@=B;A?ABC>B00,0A;?@@FE@&00)49990=@>>=@BB?@A=AAABCDACCCCICCC@CCC>B>BBBBBCAA=ABBB@CBCCCCBBCCCBCBCBB?;;;@BC@D>A@BBBBBCC>C;;;;.;=A<;;;;;;;#;@CCD=C@@@@@;:9AADDDD1CBBBCAC@CKGBAA;;;C@C@BAA@CC@BAC@CDBCCBBDBBBBCCC;;;CCABCBAA@B>BABBCCCAAA
@ATNG8:00418:01023
GATGGTAGGACGAGCGTCTGAGAGGTACTCATTCGTTTCGGAAGAGACAGGTACGTTAATAGTTAATAGCGTACTTCTTTTTCTTGCTTTCGTGGTATTCTTGCTAGTTACACTAGCCATCCTTACTGCGCTTCGATTGTTTGCGTACTGCTGCAATATTGTTAACGTGAGTCTTGTAAAACCTTCTTTTTACGTTTACTCTCGTGTTAAAAATCTGAATTCTTCTAGAGTTCCTGATCTTCTGGCGCGTATGTATGTCGCCTACCATCGATGGATCTGAGTCT
+
5:::8==C?CBBBBBBBCBCCCCC@CBBBC9989?@A<BC@C?CCCBCBB?BDCBC@BACBBB@C@DDDDCAAAB=ABBBB2BA<B@@@;@BAA>BCD@DC?CCCCCC?CCCDDDCCACCC@C@CEDCABADADCDD?CCD<AAAABCDCCBBBC?BBB@BBAG@CBBBBCCGD@CCCCC;B>B=;::::*:BBBC>CAAAAABAAA=@@@@0@A@AC@C?CC@BCBBBBC@D@CCCCBB?ABHBCCC99:CCCBCCC??@@BBCABBBBBBB?ACCCBBBCA@
@ATNG8:00419:01005
GATGGTAGGCGAGAGTGAGACGCAGTACTCATTCGTTTCGGAAGAGACAGGTACGTTAATAGTTAATAGCGTACTTCTTTTTCTTGCTTTCGTGGTATTCTTGCTAGTTACACTAGCCATCCTTACTGCGCTTCGATTGTGTGCGTACTGCTGCAATATTGTTAACGTGAGTCTTGTAAAACCTTCTTTTTACGTTTACTCTCGTGTTAAAATCTGAATTCTTCTAGAGTTCCTGATCTTCTGGGTGCGCTACAGTCTCTCTACCATCGATGGATCTGAGTCT
+
8999.44439=995;;696>@C@@@BBBCCBB=;;<A;@@=A<A@@@@AB?AAACC=A=??A@?B9@??BDCB=B7<8877'33,3783.388>4<8?<@@=???@9:07>::8@881355(/).589<57545...*..666672226662..6////.53(-(.....9355/55555*5496;;@@A.<<8996:@@@@==:881899)6==>A<>6:88:<>A8889<456666=7=;?>5;<=<==:>;88///;;<77167336--(/:::???;;;
@ATNG8:00419:01027
GATGGTAGTGCGTGAGAGAGAGACCCAGAAGATCAGGAACTCTAGAAGAATTCAGATTTTTAACACGAGAGTAAACGTAAAAAGAAGGTTTTACAAGACTCACGTTAACAATATTGCAGCAGTACGCACACAATCGAAGCGCAGTAAGGATGGCTAGTGTAACTAGCAAGAATACCACGAAAGCAAGAAAAAAGAAGTACGCTATTAACTATTAACGTACCTGTCTCTTCCGAAACGAATGAGTACTACTCTCAGAGACACACTACCATCGATGGATCTGAGTCT
+
5A;:26@DCDCCBCAABCCBB@9:9)5@A6@@:=944:5=@A999C@DC@C?>>?@@A@A.A?A>?@A@A?:992:@ACHDD3CC?B@CEG;DCC?CCCCCCD@@>AACCAEDD>AACCBABCBBAAACCCDABBBB<@@A@@A@@<@AC;;:;BBCCCCC@CCCBBB>AA@BBC?AA???8?>>;::9:99%9@<9989AAABC?B<AAAA<>;==BA@?@DBBBBC@C?ABD>CBB?BBBBAACCBBBBBBBBBBBABA>999B>A??AABD?CCAAABBBBC
@ATNG8:00420:01039
GATGGTAGCGCATATCAGCGCAGCCCAGAAGATCAGGAACTCTAGAAGAATTCAGATTTTTAACACGAGAGTAAACGTAAAAAGAAGGTTTACAAGACTCACGTTAACAATATTGCAGCAGTACGCATACAATCGAAGCGCAGTAAGGATGGCTAGTGTAACTAGCAAGAATACCACGAAAGCAAGAAAAAGAAGTACGCTATTAACTATTAACGTACCTGTCTCTTCCGAAACGAATGAGTACCTCTCAGACGCTCGTCCTACCATCGATGGATCTGAGTCT
+
CD;;05555>CCCCCCBCEBAB:::8;EEBCCGC@@=@?BBBCCCB?AB?A<?@?;;;;;);>CBCCCBED<;;.;C;;;;;*;@4;5:9.5B>:@CCBCCCCC@B?BC@BBC@CBBCBCCDBBBBBBBDD@DCCC@CBBBBBBC<@=@9949AABBCCC@CCCBBB?BB?BBB>AADAA997838AABC3BC@CAACBBB>><>@CCBB?B>A>B:;6;CABBBC@C@CDE>BBB>@@BCCAA>ABBBBBBBAAABAAA?BBC@DCAAAB@<@AAB>>>><<
@ATNG8:00422:01020
GATGGTAGGTGCACATGAGTGTATCCAGAAGATCAGGAACTCTAGAAGAATTTCAGATTTTTAACACGAGAGTAAACGTAAAAAAGAAGGTTTTACAAGACTCACGTTAACAATATTGCAGCAGTACGCACACAATCGAAGCGCAGTAAGGATGGCTAGTGTAACTAGCAAGAATACCACGAAAGCAAGAAAAAAGAAGTACGCTATTAACTATTAACGTACCTGTCTCTTCCGAAACGAATGAGTACGATGAGAGAGCTCTCTCTACCACTCGATAGTATCTGAAGTCT
+
CB>B;GBB?B@A@665=;995<<<<8<=<65::88;1:274<<99=39424:,9:9=999:);9>>===00/<:=3=>000000#9>;=?>??2?AA<A@?@CCCBC@B?CC@BBB?BABCCCCAAACCICBBB?BCBB?BAAACCAC=A=@@@=@ECCBDDC?C@AABB>@A<ACC<?>878)9=<9999999%9@<A979BBBCD>>:>@@@<@<>>BCC?CCAAAED@C@BBB=BBB?BABBB@A@A::::998==0/0=::9/8/733-,6,,,,*555,-(.3..
@ATNG8:00425:01007
GATGGTAGCGCACACATAGATACAGTACTCATTCGTTTCGGAAGAGACAGGTACGTTAATAGTTAATAGCGTACTTCTTTTTCTTGCTTTCGTGGTATTCTTGCTAGTTACACTAGCCATCCTTACTGCGCTTCGATTGTGTGCGTACTGCTGCAATATTGTTAACGTGAGTCTTGTAAAACCTTCTTTTACGTTTACTCTCGTGTTAAAAATCTGAATTCTTCTAGAGTTCCTGATCTTCTGGATAGCGACGCGATATACTACCATCGATGGATCTGAGTCT
+
5:::8==C@@BB@AA@>>BBBBCBBBBA;9;;09?AD=BB@D@CCHCCBB?BBB?A=@2;6=B@D@DBBA<554;398:::'49.54><2;56605<C;@B969;CBC@BCGDCAABAECC?C@CCCBBDBB?BBCB@BCCCCBA><000000<>:<00-:?=A;A@@::9>CC=BCCFE:A=@5;;;;.;???A=B@@@ABBAAA4;;;;*;>?@B@BADEADCBAA@C@CABCDEDF@BBB>AB@@@@D;;<<<;ADIFCCD@BBBBCBC@CBBBBBB@@@
@ATNG8:00425:01020
GATGGTAGCTCACGTACGTCACACGTACTCATTCGTTTCGGAAGAGACAGGTACGTTAATAGTTAATAGCGTACTTCTTTTTCTTGCTTTTCGTGGTATTCTTGCTAGTTACACTAGCCATCCTTACTGCGCTTCGATTGTGTGCGTACTGCTGCAATATTGTTAACGTGAGTCTTGTAAAAACCTTCTTTTTTACGTTTTACTCTCGTGTTAAAAATCTGAATTCTTCTAGAGTTCCTGATCTTCTGGGTCTCTCTCTCACGCACTACCATCGATGGATCTGAGTCT
+
89443:::<<<B;;6><<>CBBBACACCCCAA=A;;;/;@;>?CCCBCBB?AA?;;5;498=94:8;:;?BB?>>899999(386;8888.8>??;???8?C599BBBB?CBC?>?@?5;;?;?;>?>>;;8818>CB=???BB@@????@AAAA>478818<7=:>@@BB@@@A9=88887(74;5;<EFED)>>8989)8=>>>><<//)----(--..8.3.59367::5556=69???>>;?@@@9??AABA@AAAA??9:///;1669=>>=<@=:66///<=
@ATNG8:00431:01029
GATGGTAGCGAGCGAGTGTGTATACCAGAAGATCAGGAACTCTAGAAGAATTCAGATTTTTAACACGAGAGTAAACGTAAAAAGAAGGTTTTACAAGACTCACGTTAACAATATTGCAGCAGTACGCACACAATCGAAGCGCAGTAAGGATGGCTAGTGTAACTAGCAAGAATACCACGAAAGCAAGAAAAAGAAGTACGCTATTAACTATTAACGTACCTGTCTCTTCCGAAACGAATGAGTACGTGTGCGACGTGTCTCCTACCATCGATGGATCTGAGTCT
+
@;;905659BCCBCB;;:BCDCA@@4==@;@@CB9:6;5::?BBBC?CC<?:??:999:9(;9;;@BBACBCBC?CBBBDDF5BB@CAFGF<EBB?BA@@B@AA@=@?CC>@@@=?@@@AAACCBBCDBBBC@CCCC?B@@ACBBD@C?B<<49B?=>??B?A??B;;6;A?ABB?==:99/7<;5;;<;<,;=6>8=@BBABF>C>ABCB?C???CCC@ICABA@A=@>BAC<B@@=@@AAA@B::9????@>@<;==00+0::59??BAAA?CCD??@;;;8
@ATNG8:00433:01031
GATGGTAGGTGCACATGAGTGTATCCAGAAGATCAGGAACTCTAGAAGAATTCAGATTTTTAACACGAGAGTAAACGTAAAAAGAAGGTTTTACAAGACTCACGTTAACAATATTGCAGCAGTACGCACACAATCGAAGCGCAGTAAGGATGGCTAGTGTAACTAGCAAGAATACCACGAAAGCAAGAAAAAAGAAGTTACGCTATTAACTATTAACGTACCTGTCTCTTCCGAAACGAATGAGTACAGAGAGTACGATATGTCTACCATCGATGGATCTGAGTCT
+
5>?A;=BB@CBBCCCAABCCLBBBC?BBB?BBBBBB?B=??CCCCC?CC@C@A@@BDDDD5C>AAADCJCJBBB=BA@BBCC2BA>B4;;;.;BB=BBBBAAA::8:?AA?B::89?@@BBBBBB;;=CCCC@CCCF@BBBBBBBC@CACBB@BBCBCCGC?@@@????BB@CCC?AA99929@@=BDEDDD)CC???;??BAAAB?A=A>>><C<AAC<<9<B@A@A@4:49;;/;<;5;@@@@A@@AB::9?B@@AA???@@???:?@@AABA?ABA=AAA988
@ATNG8:00439:00995
GATGGTAGTGTCATATGAGAGTGTGTCTCATTCGTTTCGGAAGAGACAGGTACGTTAATAGTTAATAGCGTAACTTCTTTTTCTTTGCTTTCGTGGTATTCTTGCTAGTTACACTAGCCATCCTTACTGCGCTTCGATTGTGTGCGTACTGCTGCAATATTGTTAACGTGAGTCTTGTAAAACCTTCTTTTTACGTTTACTCTCGTGTTAAAAATCTGAATTCTTCTAGAGTTCCTGATCTTCTGGTATGACTAGTGTACTACTACCAACGATGGATCTGAGTCT
+
?;44.4::=>?CCC>ABB;9;BCBCCC999909<==6==<@<?CBDBA<:>BC@;;?8@A<A@DABBA=<00*072/////$///(444<)55<<:>@>:@??CBCGED:;;BBBBAB=BCB7;:;BBB;;;A?ABCJGBBBBFBBCB;;;BBB@@?ABB@CC=A7;;@<>??:;29:999-4:;:44444$9499=)499994556;<@>??+666;;5;:>>9=@55555.58;::9;;.4447<:<<=555://////77;;>8<6<////5://6;>>===
@ATNG8:00441:01030
GATGGTAGCGCACACATAGATACAGTACTCATTCGTTTCGGAAGAGACAGGTACGTTAATAGTTAATAGCGTACTTCTTTTTCTTGCTTTCGTGGTATTCTTGCTAGTTACACTAGCCATCCTTACTGCGCTTCGATTGTGTGCGTACTGCTGCAATATTGTTAACGTGAGTCTTGTAAAACCTTCTTTTTACGTTTACTCTCGTGTTAAAAATCTGATTTCTTCTAGAGTTCCTGATCTTCTGGTCTACTACACTGTACTCTACCATCGATGGATCTGAGTCT
+
:===9===BBCBB;<;CBBC@@@@@B=<<<<@79:;@;@B?B<CCGCDA@?ACCCF@D@BBCC?C@CCCBBBCCC?@@??=,@A5::BB<BAA@=@@B?CC@AABCCC@BBBBCCDC@DCCACADCCBAAAA>BABA@C;;=CFBBBDCCCC;;;=@;;7;C?B=@@@BBDEBB?A:;;;.;4;4;;;;;.;BBBC;;;CDEDCCCC@CCBB2B;;;;;;7;D?BBCCBAA=A?@@@CBB>A@@=@BBBBDCDBBBBBCCBCCBC=ABBB@BB?BC;<;CCC;;
@ATNG8:00449:01017
GATGGTAGAGTATCATGTGTATCTCCAGAAGATCAGGAACTCTAGAAGAATTCAGATTTTTTAACACGAGAAGTAAACGTAAAAAAGAAGGTTTTTTACAAGACTCACGTTAACAATATTGCAGCAGTACGCACACAATCGAAGCGCAGTAAGGATGGCTAGTGTAACTAGCAAGAATACCACGAAAGCAAGAAAAAGAAGTACGCTATTAACTATTAACGTACCTGTCTCTTCCGAAACGAATGAGTACACATCGTCGTGTCGTGCTACCATCGATGGATCTGAGTCT
+
;@<=<=AA@@;@BCC<;;BBA@@;5.4@A<@A<@>>9>;<<=?=00+00*0+///77::::%:6<=7<>00)/:::1:://////#5;5:455555#4;;8=BCB@AA989:?AC@CCC?ABCBBBBBCCCCBBBBC@BBBC@C@BBCCAA>A?B@@>@CCBBBBC?CCCBBB?AA=ABA;?===>7?>>;99999(9A?BBBBCDDBB?B?@BBB:>:>ACCCBGCCBBCCAEABBA:A;;6;BBBBAAAABA??>BBBACCA@;;:CC@CBBBBAB@A:::@?==AA
@ATNG8:00403:01078
GATGGTAGTCTCTAGATAGTCTATAGTACTCATTCTGTTTCGGAAGAGACAGGTTACTGTTAATAGTTAATAGCGTACTTCATTTTTCTTTGCTTTCGTGGTATTCTTGCTAGTTACACTAGCCATCCTTACTGCGCTTCGATTGTGTGCGTAACTGCTGCAATATTGTTAACGTGAAGTCTTGTAAAACCTTCTTTTTACGTTTACTCTCGTGTTAAAAATCTGAATTCTTCTAGAGTTCCTGATCTTCTGGGATGTGTGCGCAGTGCCTACCATCGATGGATCTGAGTCT
+
=:5504;B@9;555<556<;;;>666;<::444.44444(38297<5//;88(-(-----*-0889938.3376----90---666'-//(3333(3355.55<499.555555.55<<;;;;6;>>1919>>>@CCE@>>?AA@999<>7--(------7:3///)495:394444.4::;7556<<.:7<545555$4499:1<45555<555.5555$59955.55;<9<==@;;<9>7;;<<5526>=<4<5555555;;;<><<9>;;6;<<;;;>:666===<@AC
@ATNG8:00413:01062
GATGGTAGACACGTGTGCTCTCTCGTACTCATTCGTTTCGGAAGAGACAGGTACGTTAATAGTTAATAGCGTACTTCTTTTTCTTGCTTTCGTGGTATTCTTGCTAGTTACACTAGCCATCCTTACTGCGCTTCGATTGTGTGCGTACTGCTGCAATATTGTTAACGTGAGTCTTGTAAAACCTTCTTTTTACGTTTACTCTCGTGTTAAAAATCTGAATTCTTCTAGAGTTCCTGATCTTCTGGATAGCGACGCGATATACTACCATCGATGGATCTGAGTCT
+
5;;;:===>C@>>666;;A@;9;BBBA>:;;;5;;;;.44.4.4:::<<<=@@??@>B?ABBD>A>ABBBCCDBB?AAA?A1@@<@=:93;A@C;A>:7:=)00/99>:=>A@@>>@9:::>D<@@AA===B=BA>>:>BB??>>>@AAA==<<>89;:<?A=C>??>>>@@;;7;>>BB;B:?:>ADDD/DD===07/////<<;?<>BBB.=====7=;BB=??>?@AA=A=AB@@??:=>?<???>:::==>A@>>>@????:==:;;=>:>>>>?@>>>?
@ATNG8:00420:01044
GATGGTAGAGTACAGTGTAGTAGACCAGAAGATCAGGAACTCTAGAAGAATTCAGATTTTTAACACGAGAGTAAACGTAAAAAGAAGGTTTACAAGACTCACGTTAACAATATTGCAGCAGTACGCACACAATCGAAGCGCAGTAAGGATGGCTAGTGTAACTAGCAAGAATACCACGAAAGCAAGAAAAAGAAGTACGCTATTAACTATTAACGTACCTGTCTCTTCCGAAACGAATGAGTACTATAGACTATCTGAGACTACCATCGATGGATCTGAGTCT
+
BBCC@DDDDCBBBCGGIEBAB@@@@;A;;7:@A@;;4:5>@ABBBB?CB@B?AAACCDDC2@?A@@000:===>79<94444$4989.55)5994;>A;@;<=@;A?@@;@;:2:@::;@CCCCCCDCCC@8<000+/////55<8=:?;;>?@?CCCCC@BA@:9:;991398288==<6;98333777$7>;>@@BA?;99462522249.55594.44455559>:>><:;884989ABBABBB?=>BAA9;;@@@@ABBB?@@?@><>;>@>===:9><
@ATNG8:00422:01077
GATGGTAGTGTGTCTCTGAGAGTAGTACTCATTCTTTCGGAAGAGACAGGTACGTTAATAGTTAATGGCGTACTTCTTTTTCTTGCTTTCGTGGTATTCTTGCTAGTTACACTAGCCATCCTTACTGCGCTTCGATTGTGTGCGTACTGCTGCAATATTGTTAACGTGAGTCTTGTAAAACCTTCTTTTTACGTTTACTCTCGTGTTAAAAATCTGAATTCTTCTAGAGTTCCTGATCTTCTGGAGATATCGTCAGCGAGCTACCATCGATGGATCTGAGTCT
+
5>;;7<@CDCBCCDCDCBDDCCCCCC???BBB?BBB>BD?A?@BBBBAA?BBB@@=@?BBCD?C>BB>BBBBCB?BA@B@2AA?BB<=9=?>@<><=;>>9<=>>BB=AAAAA;;=:@??:>;AAAA????:??AA7;;<<<AA@A==>A>@@A:>?B<AA<A;@?=??@@@C;>>?@A6@=A=>====.=@AA@7A<==A@??>>:>DDD/>>>AA=D;AA=AAA?@=>:==@>>>@A:=>@=@???BAAA><=>ABA@@@AA=>8:;>@@<A>>>@@A@?>
@ATNG8:00428:01060
GATGGTAGTATATCGCGTCGCTATCCAGAAGATCAGGAACTCTAGAAGAATTCAGATTTTTAACACGAGAGTAAACGTAAAAAGAAGGTTTTACAAGACTCACGTTAACAATATTGCAGCAGTACGCACACAATCGAAGCGCAGTAAGGATGGCTAGTGTAACTAGCAAGAATACCACGAAAGCAAGAAAAAGAAGTACGCTATTAACTATTAACGTACCTGTCTCTTCCGAAACGAATGAGTACATAGATATACGTATAGCTACCATCGATGGATCTGAGTCT
+
;;;=8=<;;;?>>@CBBBBA@B??;?BBA=@>@@99494;;=BBCFADC@B>A??:::9:)9<@@AAAABBBCF=ABCBCBC5DC?C?CCB7B;;7;CACADA@@<A=@@=@CC<@@;:;A@AGEFDDDCCC?A;;;=@@@@ABCFAB<@00,0>@>@@BB=AAAAAA?BB?BBB=@?EDD=BA@=@@@@@.@A=AABCBB??=7=799:>+/)//00>?BBBCBBB@D>BAC?BCB?@@?AAAABAAABBCCCDAABB888A>>:===>?>>;>>>>>BBB@=
@ATNG8:00433:01049
GATGGTAGAGTACAGTGTAGTAGACCAGAAGATCAGGAACTCTAGAAGAATTCAGATTTTTAACACGAGAGTAAACGTAAAAAGAAGGTTTTACAAGACTCACGTTAACAATATTGCAGCAGTACGCACACAATCGAAGCGCAGTAAGGATGCTAGTGTAACTAGCAAGAATACCACGAAAGCAAGAAAAAGAAGTACGCTATTAACTATTAACGTACCTGTCTCTTCCGAAACGAATGAGTACACATCGTCGTGTCGTGCTACATCGATGGATCTGAGTCT
+
@BBB<CCBBBBCCCCCCCCCCAAAC@CCC?CCCBBB?B?BDBBBBB>BB@B?CBBBCCCC3C?CCCAA@CCCCC9BBBBCBC5BB?D@CCC:BBC@CCCCCCCDD?B?BB?BCF>AABBBCCCCCCGCCCCB@CCCB?BABCBCAA<@=B9:;;BCBAAA?CCCCDD@AA>ABB?BCAAA<ABA?BBBBB3BB?BBBBBCA@>9><AA@@<@<??BBA=AAAABCC?B@BCD>BBB?BBBBBBBBB>>?BBCDAAABCB???BCCDCCCBB?BBBBCAAAAB
@ATNG8:00433:01061
GATGGTAGTGTCAGTGCGCGTCGTCCAGAAGATCAGGAACTCTAGAAGAATTCAGATTTTTAACATCGAGAGTAAACGTAAAAAGAAGGTTTTACAAGACTCACGTTAACAATATTGCAGCAGTACGCACACAATCGAAGCGCAGTAAGGATGGCTAGTGTAACTAGCAAGAATACACGAAAGCAAGAAAAAGAAGTACGCTATTAACTATTAACGTACCTGTCTCTTCCGAAACGAATGAGTACATAGATATACGTATAGCTACCATCGATGGATCTGAGTCT
+
;CBB@BBBCCCCCBCCCCBCCC@@A?BAA?@C;;;A?A=ABBAA@?<@@=@>AA@;;;;;,;<@000@>=>>999,9=6:;;;)//(/(///&/8839:8888832+2+2538673788>CBBBCCBCCBBBC@CCCC?BBBBAABC>B?BBB?ADDDCCCA?AAABBC?@B>BBA@@@??8@@@?BCBCB3BB?BAA>AAA??<><>?@@:=9<AB@@=@BBBCCC@C@CCC>BBB?BABBCCCAAACCCCAAACBBA@@<@AA;>888AAA:=>>>>>?===
@ATNG8:00434:01057
GATGGTAGTATAGAGCTCTACATAGTACTCATTCGTTTCGGAAGAGACAGGTACGTTAATAGTTAATAGCGTACTTCTTTTTCTTGCTTTCGTGGTATTCTTGCTAGTTACACTAGCCATCCTTACTGCGCTTCGATTGTGTGCGTACTGCTGCAATATTGTTAACGTGAGTCTTGTAAAACCTTCTTTTTACGTTTACTCTCGTGTTAAAAATCTGAATTCTTCTAGAGTTCCTGATCTTCTGGGCAGACTCTCACACGCCTACCATCGATGGATCTGAGTCT
+
CCBB?BCCCCCCCCCCCBBBCCAA@DDCCCBB?@@@A=BB@F>BABBCBB?BBBBB>@>AACC@C>BABBBCBBB?BBBBA3??9====8=CBA?BBB=AB9><:=>>8=>=>?@BB=?>=:=:>>>::;===BAAA<AAA>>>@@>>>BBA>>>9:;:;<<9><@AAAA???A<A@@??2<8<8=?AAA/AA@AA:A@@>>>A;<<8==:</<99:@<?=AA<AAAA=>=;A;@@AB>>8<=>C9C;=;==?@@A@@A@A<?=>8><<<>>A=AC@@@>=>AA
@ATNG8:00435:01089
GATGGTAGTGTCATATGAGAGGTGTACTCTATTCGTTTCGGAAGAGACAGGTACGTTAATAGTTAATAGCGTACTTCTTTTTCTTGCTTTCGTGGTATTCTTGCTAGTTACACTAGCCATCCTTACTGCGCTTCGATTGTGTGCGTACTGCTGCAATATTTGTTAACGTGAGTCTTGTAAAACCTTCTTTTTACGTTTACTCTCGTGTTAAAAATCTGAATTCTTCTAGAGTTCCTGATCTTCTGGACAGAGTGTGCAGATACTACCATCGATGGATCTGAGTCT
+
>666255<<;55666<;;;>>:66/:9:////)/99;055169<=?>CBB@@6;6<7<0549:.5.5<999<999344444$4:3445<4;:::8=<<7<>7696@<?2599BA@@<8;==29.5:::///<8<<<A@BBAAACAAA@000@=>@;A@BB<BB?C=A;;994949244444&47;.55<<<*<===A8@;;;?>955925555$5997<472/0*//;::56259=99944.444.5:9955555;;>=><<77//)//788:;:>>=@AAA@BB
@ATNG8:00437:01047
GATGGTAGACATATCGTACTCTCTGTACTCATTCGTTTCGGAAGAGACAGGTACGTTAATAGTTAATAGCGTACTTCTTTTTCTTGCTTTCGTGGTATTCTTGCTAGTTACACTAGCCATCCTTACTGCGCTTCGATTGTGTGCGTACTGCTGCAATATTGTTAACGTGAGTCTTGTAAAACCTTCTTTTTACGTTTACTCTCGTGTTAAAAATCTGAATTCTTCTAGAGTTCCTGATCTTCTGGTATACACACTCGCTCGCTACCATCGATGGATCTGAGTCT
+
:CBC@BCDCCCCCCCCCIEDFBBCCBCBEC@A?ABBC>BB=A>AAABBCC?BBBBB?C?BBBB?B@BBBACCB==8@8888*;A5A886'6889=ABB@CD?===DAA<@>>>@ACC;A==7><AA>=;;;>;@AA?8==@:::@@@AAA@>==@<@?@><;7;=CA@??@@AA:>>@@@6@<A;>;>>>+98899*//6667=:;;<BBBA/CDC??:><AA=AAA@<=>:=:=@@AAA=@>=:?@AAAA@@>>>??A>>===>;@@>><<<;==>@@>>==>
@ATNG8:00445:01052
GATGGTAGAGTACAGTGTAGTAGACCAGAAGATCAGGAACTCTAGAAGAATTCAGATTTTAACACGAGAGTAAACGTAAAAGAAGGTTTTACAAGACTCACGTTAACAATATTGCAGCAGTACGCACACAATCGAAGCGCAGTAAGGATGGCTAGTGTAACTAGCAAGAATACCACGAAAGCAAGAAAAAGAAGTACGCTATTAACTATTAACGTACCTGTCTCTTCCGAAACGAATGAGTACGTGTGACGTACGTGAGCTACCATCGATGGATCTGAGTCT
+
;<<<:>===>??>=??>>>>==<6606>B7?@CD;;7;5;BBBA9:17=18-7;73333&338333;@?@<>?5>=;;::-4=3=7@@@7@<:8<66:6=<=>::;==3>@A6::@AAAABBCBAAACBC@CBBB=@@@@BCBD@CAC;;:;CBABBBB@CCCBBB>BC>AA:787333(379173778'7?89877@?>=>3605::@6<8<:@>?;@@BBBCB@B?;;;0;=<8????ABABCBAAABBAB@??@A:::BB>??A@@::49@???>BABA
@ATNG8:00448:01041
GATGGTAGGCGTGTGAGAGTCTGCCAGAAGATCAGGAACTCTAGAAGAATTCAGATTTTTAACACGAGAGTAAACGTAAAAAGAAGGTTTTACAAGACTCACGTTAACAATATTGCAGCAGTACGCACACAATCGAAGCGCAGTAAGGATGGCTAGTGTAACTAGCAAGAATACCACGAAAGCAAGAAAAAGAAGTACGCTATTAACTATTAACGTACCTGTCTCTTCCGAAACGAATGAGTACGTGTGCGACGTGTCTCCTACCATCGATGGATCTGAGTCT
+
5;>?;@BB?BDCDCBCCAA>>>00+/;;;AC99;B@B?CCCDBBA=@@6;6;B@:9:::)9=@ABCBCBBCCC@DB@@@@@.==8?8???5?AC@BAAA=>=@@<><>A;=>>5::>>?===??==>==<A=@@@@<>=?@>@A@:@7?=C>BB>B>>=A<ACAACD?>><>CC<==>>=5>=?:==AAA/;;8;>>>AAA==9==ABAA<?<==9998<?>????<A=@@A9>AA?999C??;CA=;;;==>>===>?@=???<???>==?;:::====>A>
@ATNG8:00448:01089
GATGGTAGCGAGCGAGTGTGTATACCAGAAGATCAGGAACTCTAGAAGAATTCAGATTTTTTAACACGAGAGTAAACGTAAAAAGAAGGTTTTTACAAGACTCACGTTAACAATATTGCAGCAGTACGCACACAATCGAAGCGCAGTAAGGATGGCTAGTGTAACTAGCAAGAATACCACGAAAGCAAGAAAAAAGAAGTACGCTATTAACTATTAACGTACCTGTCTCTTCCGAAACGAATGAGTACGAGAGTCAGAGCAGAGCTACCATCGATGGATCTGAGTCT
+
5<::5;>B=BB?BB=BBA<;?;<6616?@7;;A<>:5:7;AC=CCF@?@=?=A@:999999$>=@BBBCBCFCCC>CCDCDDD5CC=B4::::*<CC?CABACCDBB@C@CB@CBE=@@AA@BBCCCCCCBCCC@CCBC>BABBCCBB?B@CAA>ADCCCBBC@@A@BBA?BB?BCC=@@:99-9@@;:9:9:9%9?;897>AADDE<?<>@@B:?9?>BCC@CFBBBBC?B?CCC>CDE@BBBBBBBBBBAAABBBDBC@AABBBBB@BBBBBCD@BBBAA@@@BB
@ATNG8:00449:01068
GATGTAGGCGTGTGAGAGTCTGCCCAGAAGATCAGGAACTCTAGAAGAATTCAGATTTTAACACGAGAGTAAACGTAAAAAGAAGGTTTTACAAGACTCACGTTAACAATATTGCAGCAGTACGCACACAATCGAAGCGCAGTAAGGATGGCTAGTGTAACTAGCAAGAATACCACGAAAGCAAGAAAAAGAAGTACGCTATTAACTATTAACGTACCTGTCTCTTCCGAAACGATGAGTACTGCGTCTCACTCTCGCCTACCATCGATGGATCTGAGTCT
+
///////)////:<=ABAA=CCCC7BBB@CB;:;B?B>BBBBABB@BB8;4;D>::::-76;<<::8A;;?;.7777777$7;171777&3774;344:???>=C=DD>8885;;=?A???DB@>>>@@B=BA@@<>>>===;;5;:?=A=A?;?;;>D=>887BB=@A?897877555'222+25555'22,2559>>???:>;>>>B>E<A@>>=8=;;:===:?8<=>7<998:99//....77798:88=;8889<=A378;;;??;>>@>>>>A??
@ATNG8:00400:01090
GATGGTAGAGTATCATGTGTATCTCCAGAAGATCAGGAATCTCTAGAAGAATTCAGATTTTTAACAACGAGTAGTAAACGTAAAAAGAAGGTTTTACAAGACTCACGTTAACAATATTGCAGCAGTACGCACACAATCGAAGCGCAGTAAGGATGGCTAGTGTAACTAGCAAGAATACCACGAAAGCAAGAAAAAGAAGTACGCTATTAACTATTAACGTACCTGTCTCTTCCGAAACGAATGAGTACTACTCTCAGAGACACACTACCATCGATGGATCTGAGTCT
+
8://+/:=AB===<A<=?>>;<;=B;>CB99955//)/)//:<99;>9==5;;9;6AC@@=*@:0.(------7///)/:77<>=0@A>C?BBB;BBB@@@??<;?@A>A@GE?BBB?BBBB;;;BBBBCCBCBB>BA;<7;ABBBCCC?D?AAB?BDBBBB@A<@???9948?==?=@@@@BB;?88/89999(9?8<=<=98555(/).7884946<BBB=C?556;;9B?@@D>BBA@CBCBCCCCBBBBBBBCBBBBBBB999B?AA?>>8:49999=;;;=<
@ATNG8:00408:01090
GATGGTAGCGAGCGAGTGTGTATACCAGTAAGATCAGAACTCTAGAAGAATTCAGATTTTTAACACGAGAGTAAACGTAAAAGAAGGTTTTACAAGACTCACGTTAACAATATTGCAGCAGTACGCACACAATCGAAGCGCAGTAAGGATGGCTAGTGTAACTAGCAAGAATACCACGAAAGCAAGAAAAAGAAGTACGCTATTAACTATTAACGTACCTGTCTCTTCCGAAACGAATGAGTCTATGTAGAGCTCTATACTACCATCGATGGATCTGAGTCT
+
::5405=::;;;@@@;>;<<<<<::6:///6:/-////6;777<;;7::7;8=>???@@@+><==>>CCCB;;;/;>@>>=39:.9.999&99=4;;;;;DEDA?B900+0>>5::::???@@AECCAABA?ACCC@CDDCBBBC==9>00+0===>=AA>BC@A@B?AC>AAA>ABB@A999909AAAC3;;5////;;<A>585888;6938>CCC@CCCCCCC9;8;BC9@;;4;944889<><9=999=9=8B>9=>7823<??BBC@B>@;B==:@A
@ATNG8:00411:01116
GATGGTAGACACGTGTGCTCTCTCGTACTCATTCGTTTCGGAAGAGACAGGTACGTTAATAGTTAATAGCGTACTTCTTTTTCTTGCTTTCGCGGTATTCTTGCTAGTTACACTAGCCATCCTTACTGCGCTTCGATTGTGTGCGTACTGCTGCAATATTGTTAACGTGAGTCTTGTAAAACCTTCTTTTTACGTTTACTCTCGTGTTAAAAATCTGAATTCTTCTAGAGTTCCTGATCTTCTGGAGATACACATGATACTCTACCATCGATGGATCTGAGTCT
+
6BBDACCCBCCCCBCBBBCDCDCCD@@@CCCE@CBBB<BD@C?BACBDBB>BBBBB>B?BAAA>A=@@BAABBBA;77787':A>CBAA9AA?@=@@C>BB;>=>AAA?B@@@@@??:?AA;A;>>>>>@>>;?@AA9>>><<<A??DC>??@@@<?@?<AA:>:>>>>AA><=:>??DD5A9=;>@AAA.>>888)//6///978:/6777(8===B=B=;;7:>?<;>><A<@A??>>:==@;=>=@@@A@><>@@@@@>A==:>>>>@AC<;;;@@@@@?@
@ATNG8:00412:01136
GATGGTAGACATATCGTACTCTCTGTACTCATTCGTTTCGGAAGAGACAGGTACGTTAATAGTTAATAGCGTACTTCTTTTTCTTCTTTCGTGGTATTCTTGCTAGTTACACTAGCCGTCCTTACTGCGCTTCGATTGTGTGCGTACTGCTGCAATATTGTTAACGTGAGTCTTGTAAAACCTTCTTTTTACGTTTACTCTCGTGTTAAAAAATCTGAATTCTTCTAGAGTTCCTGATCTTCTGGTGTCTGATCTGTATCACTACCATCGATGGATCTGAGTCT
+
LDDC@AACCDECCCBBCCCCC@@ABCBBBBBA?ACBC>AA;@>@C@B@AA>BB@@@>A>BAAA>A>AAAABBBB?:==???(991775-588837797=A6==>>BB<ACAAA?AA<A:84:6==<=@@@A<@@AA<@?A????BBB?B@>><>9>??9==;A;A@@===>>=7=888829=A;>>=></:A<<=7=>=>@@<<<<188777%8:<==4>6:A<ADC?>?@=>9=///:9699==ABB<=>==>>?AAA?A><<A;A@@@@AA;A>;;;AAA=;
@ATNG8:00414:01121
GATGGTAGCGCACACATAGATACAGTACTCATTCGTTTCGGAAGAGACAGGTACGTTATTAGTTAATAGCGTACTTCTTTTTCTTGCTTTCGTGGTATTCTTGCTAGTTACACTAGCCATCCTTACTGCGCTTCGATTGTGTGCGTACTGCTGCAATATTGTTAACGTGAGTCTTGTAAAACCTTCTTTTTACGTTTACTCTCGTGTTAAAAATCTGAATTCTTCTAGAGTTCCTGATCTTCTGGACAGAGTGTGCAGATACTACCATCGATGGATCTGAGTCT
+
55658=?CDCABBCCCCBBBDDBBBCCCDCA@?@CDI?DDAC@AABDBBB@CBCCD@CC@BBB@B?CDCCCBBA?=:9999):B>BABH>AABB>ACC=BB9;:BC@@?ABECCCCC@CCC@B@BCCCBBAA;?AB@?BBCCCCCCCBBBCCCCC@BAA>BC@D@BBBBBBBCC?BBDDD;C@C=@@@A@0?ABBB<BBAAAB;;;B?BCCD3DBBBB@CAGCACCBBBCC@B?BBDECB?A::6:A@@ACBBB::;CCDCCBCC?CBBBBBB@DABBBBBB@@
@ATNG8:00418:01110
GATGGTAGGCGACATACATACGCGCCAGAAGACAGGAACTCTAGAAGAATTCAGATTTTTAACACGAGAGTAAACGTAAAAAGAAGGTTTTACAAGACTCACGTTAACAATATTGCAGCAGTACGCACACAATCGAAGCGCAGTAAGGATGGCTAGTGTAACCAGCAAGAATACCACGAAAGCAAGAAAAAGAAGTACGCTATTAACTATTAACGTACCTGTCTCTTCCGAAACGAATGAGTACGAGAGTCAGAGCAGAGCTACCATCGATGGATCTGAGTCT
+
;=<?;A?;5;BB?AABCBBBBBBCD@CCC?BBBDC?B=A@BAABB>;;5;9:99?>CFC1A=ACCDB@?>BAA8?>:::;;*;;59;>>=*99=4=:69=@@AB@C@BFAEED@BBCBDCECBCCCDCCCC@DCBB?DCCDDCBB?A>AAA>BCCCCCCC>?<?AA@=AC?BBB?BAAAB=@?>99899:(:A<A@>>>CBCC>@?@ABC8:8:BB??=?CBA@@@5917AA9A:988>===99>;<<8>?<A78887978===;@@BBBBB?BBB?;;A??=
@ATNG8:00419:01110
GATGGTAGAGTACAGTGTAGTAGACCAGAAGATCAGGAACTCTAGAAGAATTCAGATTTTAACACGAGAGTAAACGTAAAAGAAGGTTTTACAAGACTCACGTTAACAATATTGCAGCAGTACGCACACAATCGAAGCGCAGTAAGGATGGCTAGTGTAACTAGCAAGAATACCACGAAAGCAAGAAAAGAAGTACGCTATTAACTATTAACGTACCTGTCTCTTCCGAAACGAATGAGTACGTGTGACGTACGTGAGCTACCATCGATGATCTGAGTCT
+
>><<9<=<B;95@=;;;;;@@@;;;<@@@;=000>>6<;8<<<:@@5888?6;;5----&-(---88996666.//000/&/;29.555&599495555999;9=<?A;DBC@CCBBB@AABBBCBBAA@>@A:;49=:445;:694://)/;99995505::==B?BB>A?:6:::;<6:@@?@BAA4:95:9@C@@@=<7<:;::<9=9<9@@=::99?:<>7>655<4<;;4>:>?A@A?>=779999498443688//(////3333888;666//
@ATNG8:00421:01113
GATGGTAGTGTGTCTCTGAGAGTAGTACTCATTCGTTTCGGAAGAGACAGGTACGTTAATAGTTAATAGCGTACTTCTTTTTCTTGCTTTCGTGGTATTCTTGCTAGTTACACTAGCCATCCTTACTGCGCTTCGATTGTGTGCGTACTGCTGCAATATTGTTAACGTGAGTCTTGTAAAACCTTCTTTTTACGTTTACTCTCGTGTTAAAAATCTGAATTCTTCTAGAGTTCCTGATCTTCTGGTCTACTACACTGTACTCTACATCGATGGATCTGAGTCT
+
:=<<7<:555;<<<>>?>BCCCBBBCCBBACC?C???<@C?B@CCBBBBC@DDBBB@B?AACD@BABBBBCCBBC>A@CCD5DC=@@??8?;;9795>899166;==@@CCCCCGIG@CCE@C>BBDCABAC@CCCC?BBC;<<;;CAB@BBCCC@DCC@CC@F@C<<<CCDBC@B;;;;.;2:499:9:$99>?A:AAB@@@@99929595$5@;;;4649A=BCBBBBB@B?CCBEDE?AAB>BBBCGGICC;;;;CCBCCCCDCCCDDD@DBBBB;;;@?
@ATNG8:00423:01104
GATGGTAGCTCTGCTCTGACTCTGTACTCATTCGTTTCGGAAGAGACAGGTACGTTAATAGTTAATAGCGTACTTTTTCTTGCTTTCGTGGTATTCTTGCTAGTTACACTAGCCATCCTTACTGCGCTTCGATTGTGTGCGTACTGCTGCAATATTGTTAACGTGAGTCTTGTAAAACCTTCTTTTTACGTTTACTCTCGTGTTAAAAATCTGAATTCTTCTAGAGTTCCTGATCTTCTGGTGTCGTCTATCATGTACTACCATCGATGGATCTGAGCTCT
+
<<<<8<<<<<<;A;@AABABB@BB@@ACB@@>@@AC>CF?B?BCCCCBBABDFBA?A@DBBB@EAFICCCCB@BBBC2CC?CCBB=BBBA?ABA=@@9;;9<<=8BBBBB>>>;>?A?B@BBCBB@???BBBC?CCBB>>>=???>>>>=<8788;@?;@;;:;::=<<9699<9;,;7=6=====+;;7;<0677///9//718787(5<8;93827739=;;=;=8>5;;A::::;=;7///<<=77;C@@????====9<A;;9//*/77-//666;?
@ATNG8:00426:01093
GATGGTAGTGTGTCTCTGAGAGTAGTACTCATTCGTTTCGGAAGAGACAGGTATGTTAATAGTTAATAGCGTACTTCTTTTTCTTGCTTTCGTGGTATTCTTGCTAGTTACACTAGCCATCCTTACTGCGCTTCGATTGTGTGCGTACTGCTGCAATATTGTTAACGTGAGTCTTGTAAAACCTTCTTTTTACGTTTACTCTCGTGTTAAAAATCTGAATTCTTCTAGAGTTCCTGATCTTCTGGATAGCGACGCGATATACTATCGATGGATCTGAGTCT
+
;>==9===666>>=;;;0////::;:<<>CBB?AACK=CC?@=@B;;;BD<@@@>95<6;;=@9=:=>?B@BB:;49====(9<7=;A;5=@4949;?:@F<?A::9:29??ACAA@BA@@=@=AB;:;@AA=A@?>=@B@:99CBCD@@@CB@?;@9;6:A=B<BAABCCBAA=;;;;;.;=@=BCCDC2BC;;;7;ADBCBB;;;5<;<;*:B@=?=A>BCDDBBB@@@;@<@CBBBA=@@?;?ACBABB@;;;B@@:;9BBBAAA;;5:@@BCDBBAB
@ATNG8:00431:01103
GATGTAGAGAGACTGTAGCGCACCCAGAAGATCAGGAACTCTAGAAGAATTCAGATTTTTAACACGAGAGTAAACGTAAAAAGAAGGTTTTACAAGACTCACGTTAACAATATTGCAGCAGTACGCACACAATCGAAGCGCAGTAGGGATGGCTAGTGTAACTAGCAAGAATACCACGAAAGCAAGAAAAAGAAGTACGCTATTAACTATTAACGTACCTGTCTCTTCCGAAACGAATGAGTACCTCTCAGACGCTCGTCCTAATCGATGGATCTGAGTCT
+
<=>>======<<<;;;;;<;;;>@7>@@7;;;==@?B?@A<885;49969278666999)9*//66:888:98/<799999$9?<=?CCD;CCC?B;:<:@@9:89;@A??@?89:BC@@@CFB;<;ABB@@DB;;:;BA@BBABKM?CCB?BAB@A@BB@CBBBBC?::69?=8<;<<<)338377;;=.=A=@AAABAA=B<@<>A??<?;>>BA@=ADAAA@@=@59:D=C@?<?>@???A=?;;000;;:@AA999?AB:>==7879:::>>:::>=
@ATNG8:00433:01119
GATGGTAGACACGTGTGCTCTCTCGTACCATTCGTTTCGGAAGAGACAGGTACGTTAATAGTTAATAGCGTACTTCTTTTTCTTGCTTTCGTGGTATTCTTGCTAGTTACACTAGCCATCCTTACTGCGCTTCGATTGTGTGCGTACTGCTGCAATATTGTTAACGTGAGTCTTGTAAAACCTTCTTTTTACGTTTACTCTCGTGTTAAAAATCTGAATTCTTCTAGAGTTCCTGATCTTCTGGTCTACTACACTGTACTCTACCATCGATGGATCTGAGTCT
+
<CCB?BCCCCCCCCCABBACBBBBBCCC@A@@ABBC>CB?B@BBAACCD@CC@BB?C?CCCC?C?CABBBBABA>BBCCB2BA=A<<;8>?>@=ABB?BC<??BBBB?CBBBBBBB>BBB=@=B??A<<==;A@A?9><<=A?><;AAA@>???<>>><==:==AAAAAAA>><>>BAB5@<>9;<@@>.<<<<;3;==666@9995;<:;.<;>>B=B:==<>>>>>>><><>@A??@;@>>9>AAA=>>CC;;;>>>>>===9>;==@BA<AA<=>@@@??
@ATNG8:00433:01120
GATGGTAGCGCACACATAGATACAGTACTCATTCGTTTCGGAAGAGACAGGTACGTTAATAGTTAATAGCGTAACTTCTTTTTCTTGCTTTCGTTATTCTTGCTAGTTACACTAGCCATCCTTCACTGCGCTTCGATTGTGTGCGTACTGCTGCAATATTGTTAACGTGAGTCTTGTAAAAACCTTCTTTTTACGTTTACTCTCGTGTTAAAAATCTGAATTCTTCTAGAGTTCCTGATCTTCTGGTAGAGCGTGCATATATCTACCATCGATGGATCTGAGTCT
+
;CC><?B=BFDCCCCFCDBB;;;A@<<=>CCC?;:5;3;<9>:>>;A65559=<990569=::5;7=;:0///)-5055777'--(/8::1;;9275(--(---5:<:@@====<:48//)/)//6/-////168885>?<<>>666==;;;?<@:=9929>:>299>=9595524999=;098B755555$9?==946595<:5555.5555$5::5526:>>9;?>995<8<8>;:;<<7;;B?BBEA@AA@@@AAAAB@@@BA>AAAA:::=@@@AA???A@
@ATNG8:00434:01106
GATGGTAGCACGACACGACGATGTGTACTCATTCGTTTCGTAAGAGACAGGTACGTTAATAGTTAATAGCGTACTTCTTTTTCTTGCTTCGTGGTATTCTTGCTAGTTACACTAGCCATCCTTACTGCGCTTCGATTGTGTGCGTACTGCTGCAATATTGTTAACGTGAGTCTTGTAAAACCTTCTTTTTACGTTTACTCTCGTGTTAAAAATCTGAATTCTCTAGAGTTCCTGATCTTCTGGTATAGCGTGCATATATCTACATCGATGGATCTGAGTCT
+
CBBB@CDCCBCB<<BCCCCBAADGCCCCCCCC@CCDG>BBBC@BCCBCCB@ECD??=@?BBAB?B@BBBBBCBBB@DBBBB1@@<>00,/99?7BBC?BB9:8:BBB?CCBB@>>A;AAA9>9=<;>@@>>;>>>>;>???===>===>>>>;;5;;;6;B=H=@@@;<;@AA====BB6A<@;?>FEF.66377.7-----43356::::*:5539270...888>>><@7;;>663,--;--,7992-,,9,-/;;98=AA>>>>;;;<=;6669;>>?
@ATNG8:00438:01108
GATGGTAGTATCTGTCTACGAGAGCCAGAAGATCAGGAACTCTAGAAGAATTCAGATTTTTAACACGAGAGTAAACGTAAAAAGAAGGTTTTACAAGACTCACGTTAACAATATTGCAGCAGTACGCACACAATCGAAGCGCAGTAAGGATGGCTAGTGTAACTAGCAAGAATACCACGAAAGCAAGAAAAAGAAGTACGCTATTAACTATTAACGTACCTGTCTCTTCCGAAACGAATGAGTACACACTCTCATATGACACTACCATCGATGGATCTGAGTCT
+
:>;;9BBBC>=BBCCCCCCCCCCA@<?@@<@DCBBCAD=??BAAAD?BB?B>9:7;<<<?,<:@@:888==B==9<?@AA@A0AA?B=@@@7@A@;AAACCDCBEAC@BB@DBB?BABBBEEDBBCCGDDDD@DDCC>AAABCBBA?GAD;;;;DCCCE@@=@AABBC?BB@BBB>BADCC>B??;>@?@@2@A?A>?@BBBAA<@9==::599><BBB@CC@@@BB?B>AAA<ABA?BBBBBACCBBBCCC999CBCBCAAABC>@?BBBED?BBBCCBBBBB
@ATNG8:00441:01103
GATGGTAGCGCATATCAGCGCAGCCCAGAAGATCAGGAACTCTAGAAGAATTCAGATTTTTAACACGAGGGTAAACGTAAAAAGAAGGTTTTACAAGACTCACGTTAACAATATTGCAGCAGTACGCACACAATCGAAGCGCAGTAAGGATGGCTAGTGTAACTAGCAAGAATACCACGAAAAGCAAGAAAAAGAAGTACGCTATTAACTATTAACGTACCTGTCTCTTCCGAAACGAATGAGTACCTCTCAGACGCTCGTCCTACCATCGATGGATCTGAGTCT
+
<><<8<666;<CCCCCBCCBCCBAA>BCF@CGBBBB?C>BAB@@@A???<?=A@BBBBCC5CAB@>@;;;0;CC;C<;;:;:'9<;:;<==2=>><<AAC>CCA@=A=@@?CEC?CCDBBBBBCBC;;;BBB@GDCC@CCBAA@::5;>A@@=@CCBBBBC@CCBAAD@AA>A9:39=:999*8<;8<>@@B1AB?B742A==65/5155772847ABBC@BBAA@@@-0-0@=5@@@<@@@??8949AA@ABB@@@@;:;=8:;:;@>>>BBB=>>>@B>?=>>
@ATNG8:00441:01106
GATGGTAGTGATACAGATCAGACACCAGAAGATCAGGAACTCTAGAAGAATTCAGATTTTTAACACGAGAGTAAACGTAAAAAGAAGGTTTTACAAGACTCACGTTAACAATATTGCAGCAGTACGCACACAATCGAAGCGCAGTAAGGATGGCTAGTGTAACTAGCAAGAATACCACGAAAGCAAGAAAAGAAGTACGCTATTAACTATTAACGTACCTGTCTCTTCCGAAACGAATGAGTACGTGTGCGACGTGTCTCCTACCATCGATGGATCTGAGTCT
+
@>EA@A@9;5<566>?<;;;;;;<<:666:===;;:?C<>::==;<9::6:6;;;8;777)749;;<<=C==B=37;99999$9<7<2944&55949@@;;;=@B=B=@@?B@@=@BB@@ACB@@ABB@BEC?@@BA<@@@@@A@A=B>B:979@??@B;?;?<@9586;<;>??@BCCBB;<;<87777(3=5879BBBACC9958;880606:A@@=@A;;;@?9?;:::-4<<5:;@BABB898A7877337777783833.3=99<<;8=>>=A<<:88
@ATNG8:00447:01104
GATGGTAGTATATCGCGTCGCTATCCAGAAGATCAGGAACTCTAGAAGAATTCAGATTTTTAACACGAGAGTAAACGTAAAAAGAAGGTTTTACAAGACTCACGTTAACAATATTGCAGCAGTACGCACACAATCGAAGCGCAGTAAGGATGGCTAGTGTAACTAGCAAGAATACCACGAAAGCAAGAAAAAGAAGTACGCTATTAACTATTAACGTACCTGTCTCTTCCGAACGAATGAGTACTATAGACTATCTGAGACTACCATCGATGGATCTGAGTCT
+
5BBB?DDDB=BEABBGCCCBBBAAA<ABC@BBCCCCACACCDCCCD?@@?CAED:;;DDD3C?AACCBBBB:99.9@:;<;<*;B=@5;;;-;AB?BBBBCCC@@?@@DDADBB@BBBCBBBBCCCCCCCBB@DDCC?BBCCBCBB>B@CBB@BCABACCB?BBBBCC>AA?BAB?BCCDC<?@B?BEDDF3BA<>999CCFBA;@<===?7:7;@CDC@@A@CBBB@C?AB>AAB?BBCAAABCCCCCAAAABBABBAAABBB@BBBBBBB?BDDCDCBC;;
@ATNG8:00407:01167
GATGGTAGAGTATCATGTGTATCTCCAGAAGATCAGGAACTCTAGAAGAATTCAGATTTTTAACACGAGAGTAAACGTAAAAAGAAGGTTTTACAAGACTCACGTTAACAATATTGCAGCAGTACGCACACAATCGAAGCGCAGTAAGGATGGCTAGTGTAACTAGCAAGAATACCACGAAAGCAAGAAAAAGAAGTACGCTATTAACTATTAACGTACCTGTCTCTTCCGAAAACGAATGAGTACTATAGACTATCTGAGTCTACCATCGATGGATCTGATCT
+
:===8=:779///:<>66/99////)/445444:::5:7<@=>=44.49497<=949:99$54555995//99;)///////$/727)555&444.4;444>>9<:?;9949@?:@@??@AABBBBBBBBAA@AABC7<;;@A=@A5;6;@>;@@@<=666:=====;6:>+0//49//39(333,33333$3717988888:=/5.2222.5388><<7<;;:BCC;?<;;;;-:?@;@BC:95==<<=884738;///////5;5::<>;9:6:///9::44
@ATNG8:00408:01159
GATGGTAGTGTCAGTGCGCGTCGTCCAGAAGATCAGGAACTCTAGAAGAATTCAGATTTTTAACACGAGAGTAAACGTAAAAAGAAGGTTTTACAAGACTCACGTTGACAATATTGCAGCAGTACGCACACAATCGAAGCGCAGTAAGGATGGCTAGTGTAACTAGCAAGAATACCACGAAAGCAAGAAAAAGAAGTACGCTATTAACTATTAACGTACCTGTCTCTTCCGAAACGAATGAGTACGTGTGACGTACGTGAGCTACCATCGATGGATCTGAGTCT
+
;BC>?CCCCDBBBAABHCCBBBCCC?BCC@CBBB@@<@<AACBBBB@BB?B??>>77777(9;@ABBBBDDBBB=@@@@@@@0>@<A4:::.;EEAFCCCCDDBC@BDCB@BBD?AABBBCCCCAAAAAABA>B?@@>B===CCBB?B?BAA>ADBA@ACA?AA@A@B>B?9@AB<??>>?7>??=@DDCC/??;>=<<ABDAB3638==>:><>@CBC@CBBBBCC@D@CCC>C999:AAACCCBBBBBCCDCCBBC@@?BBBD?BBABAAA?CCCCDCAAAB
@ATNG8:00412:01144
GATGGTAGCACGACACGACGATGTGTACTCATTCGTTTCGGAAGAGACAGGTACGTTAATAGTTAATAGCGTACTTCTTTTTTCTTGCTTCGTGGTATTCTTGCTAGTTACACTAGCCATCCTTACTGCGCTTCGATTGTGTGCGTACTGCTGCAATATTGTTAACGTGAGTCTTGTAAAACCTTCTTTTTACGTTTACTCTCGTGTTAAAAATCTGAATTCTTCTAGAGTTCCTGATCTTCTGGTATGACTAGTGTACTACTACCATCGATGGATCTGAGTCT
+
;AB=ADDCCCBB==CBBC@;;@BBCCICFICC@BCBD=CC?C@CCBBBAB?CCCAA>A@BBBC@B@BBBBBCBBB?@@@@@@';;6=00*///7,83=>=F=AACBBB;>>ABCBBB=@?A<@<=;;>>?>>:>>>@;A@@8::=>>>AAA>>>?;;;<<?A=D<?>>>AACCC=B>>?@5@<A<>=>>>.><665(//6///;;<?<ADED.==>>A=E=8858>=:;;;;>;??@@AA:===:=>>@@@@>>>=>AA@>>>=<9<AAA=886///66>=>A@
@ATNG8:00413:01150
GATGGTAGCGATCGAGTGTGTATACCAGAAGATCAGGAACTCTAGAAGAATTCAGATTTTTAACACGAGAGTAAACGTAAAAAGAAGGTTTTACAAGACTCACGTTAACAATATTGCAGCAGTACGCACACAATCGAAGCGCAGTAAGGATGGCTAGTGTAACTAGCAAGAATACCACGAAAGCAAGAAAAAGAAGTACGCTATTAACTATTAACGTACCTGTCTCTTCCGAAACGAATGAGTACGATGAGAGAGCTCTCTCTACCATCGATGGATCTGAGTCT
+
BBBB?B;6;CDCCCCCBCBCCA@@@?BBB?ACC@::8:9@ACBBBB=AC<<8<=B;;;;;';>BBCCCBBBCCB>CCGEFFF3BB@B@BBB:BA@=ABBBCCECC@C@BB?BCC?BABBBDCBBBBCCDCBC@CCCC@BBBBBBBC?C@CCC@EBBBDCCC=BBCD??<:95:CC?A@:9929@@<:::::(9A?BB@@CC???0000=@@0/-/ABBB@BBAA@BB?B?@@>6@;;6;DBBBBB???AAA@ABBBBBBB???BB?BBBBC@?:>AAB@@@::9
@ATNG8:00414:01150
GATGGTAGGAGACACGTCGCACACGTACTCATTCGTTTCGGAAGAGACAGGTACGTTAATAGTTAATAGCGTACTTCTTTTTCTTGCTTTCGTGGTATTCTTGCTAGTTACACTAGCCATCCTTACTGCGCTTCGATTGTGTGCGTACTGCTGCAATATTGTTAACGTGAGTCTTGTAAAACCTTCTTTTTACGTTTTACTCTCGTGTTAAAAATCTGAATTCTTCTAGAGTTCCTGATCTTCTGGTTGTCTGATCTGTATCACTACCATCGATGGATCTGCAGTCTAT
+
/:::6:9939=95:6;@@@BCBCCCAA@966<7@9;:.9=;A>BBBBBBB@BDDAA>A8::@@?B@BBCCC?:436::@@@.><4>BCF>FC@@<?AA;@@4:9>A?A>A@A;<<//*/;;171776<??@@<>>>?=A898889>?>?@@888>9=<=8==;?<>>=>>>===:>88<=.=(/(/////'.33333)555555552.05555'...334=488375556693848::::;;A??77378/---,,2,,--3457593899;/--22---5556557//
@ATNG8:00417:01161
GATGGTAGGCGTGTGAGAGTCTGCCCAGAAGATCAGGAACTCTAGAAGAATTCAGATTTTTAACACGAGAGTAAACGTAAAAAGAAGGTTTTACAAGACTCACGTTAACAATATTGCAGCAGTACGCACACAATCGAAGCGCAGTAAGGATGGCTAGTGTAACTAGCAAGAATACCACGAAAGCAAGAAAAAGAAGTACGACTATTAACTATTAACGTACCTGTCTCTTCCGAAACGAATGAGTAACGATGAGAGAGCTCTCTCTACCATCGATGGATCTGAGTCT
+
BC>C:CCD?CCBBBCCCCCAACBBB7=CD@HCCCBB?B?@ABBBBC@CF>@>@A?=@BAA2B@BBBCCAAACDD=ABBBBBB3?>5;/788+:7?8<=>9<<=@@<@=@B=@@@:>=>>>>@@????:;;>B=AA@@;><=<<=6618;@>A?A8889@@A=B@@@BB?BB?B?>3:::::/:8818=;==/:;3:788;:;>@@7;8;@@@=B=A;778:=?@@@@@:>:>@D;>AA>???A8818888@>>>@????>>>@@BAA<>>>AA?@378@===A??6
@ATNG8:00428:01153
GATGGTAGCACGAGTCACTCATATCCAGAAGATCAGGAACTCTAGAAGAATTCAGATTTTTAACACGAGAGTAAACGTAAAAAGAAGGTTTTACAAGACTCACGTTAACAATATTGCAGCAGTACGCACACAATCGAAGCGCAGTAAGGATGGCTAGTGTAACTAGCAAGAATACCACGAAAGCAAGAAAAAGAAGTACGCTATTAACTATTAACGTACCTGTCTCTTCCGAAACGAATGAGTACAGAGAGTACGATATGTCTACCATCGATGGATCTGAGTCT
+
5;CB@CCBBCBB=CCCCCCCCBBBF@CBB@@AAEBB@B@BCBCCCB@EF@D@@@@@@@@@.A?BCDCCCBBBBB=>>ADGEG2DC?B7;;;6;ED@CCCFCEDDC@C@CB@BBC@BACCCBBBCDCCCCCCC@CBBB@BBAACC@><@?BAA>BBBCCBBC?BBCBBB?BB?BBB?BB??=59:99?CCCC3BB?BAAABB?==7:7;@>@1717>@@@=@ABBBBB@C?CCD>CBB=??BBBBBABBBBCAAB@A@BCCBBABC@A:::A<<9=@?>?>>>>>
@ATNG8:00429:01148
GATGGTAGACATATCGTACTCTCTGTACTCATTCGTTTCGGAAGAGACAGGTACGTTAATAGTTAATAGCGTACTTCTTTTTTCTTGCTTCGTGGTATTCTTGCTAGTTACACTAGCCATCCTTACTGCGCTTCGATTGTGTGCGTACTGCTGCAATATTGTTAACGTGAGTCTTGTAAAACCTTCTTTTTACGTTTACTCTCGTGTTAAAAATCTGAATTCTTCTAGAGTTCCTGATCTTCTGGCGCGTATGTATGTCGCCTACCATCGATGGATCTGAGTCT
+
5DAB?BDCCCCCDCCCCCCCCBBBCCCCCC@@>ABBB>BB>B>???BBBC?CCCAA>A?@@AC@D?DAAAACCDC?988898#75+67615?@B5:8C@BB<;;@B??<@@@@>AAB<A@>9>;?@<<;@@A;???@9>>>>>;;;>AAA@;;;>;>?=;@@;A;><?AAAA@@;?>?CB6A8;46////'/<333)--3---699<6===>.>B???<C;@@=??@@>>><A;?>===A;@@@=>>>>;=@@@@>>>@AB866;5;666===7AA?AAAAAAA
@ATNG8:00431:01159
GATGGTAGGAGACACGTTGCACACGTACTCATTCGTTTCGGAAGAGACAGGTACGTTAATAGTTAATAGCGTACTTCTTTTTCTTGCTTTCGTGGTATTCTTGCTAGTTACACTATCCATCCTTACTGCGCTTCGATTGTGTGCGTACTGCTGCAATATTGTTAACGTGAGTCTTGTAAAACCTTCTTTTTACGTTTACTCTCGTGTTAAAAATCTGAATTCTTACTAGAGTTCCTGATCTTCTGGTGAGATATGCATGATGCTACCATCGATGGATCTGAAGTCT
+
588818=C@CCDCFCCC?BBEICABACBCBBB?BCCC=BC@CABBBABAA?AABBB@E?AB??<@?A@@BB999B?AAAAA3AA9@99:59ACC?BBB@BB@BBBBBB?CCB@@>>>=??A<@:==@A@@::5:<<<8<<<==>>?@BAAA;;;>:=BB<==:=5;;?@@@@@B;>>>AA5@<@;?>>>>/====<4=;;;;;;;;:6:AAA/??AAA=C=>>888A<798>:<:;9///7477;;==>>:899333---6333<<7=///=::6>A==77166<<
@ATNG8:00432:01178
GATGGTAGCACGACACGACGATGTGTACTCATTCGTTTCGGAAGAGACAGGTACGTTAATAGTTAATAGCGTACTTCTTTTTCTTGCTTTCGTGGTATTCTTGCTAGTTACACTAGCCATCCTTACTGCGCTTCGATTGTGTGCGTACTGCTGCAATATTGTTAACGTGAGTCTTGTAAAACCTTCTTTTTACGTTTACTCTCGTGTTAAAAATCTGAATTCTTCTAGAGTTCCTGATCTTCTGGACAGAGTGTGCAGATACTACCATCGATGGATCTGAGTCT
+
/7996;ACCCDC>>CECC;;66@BCFCCCCCB?B???:@A?B?CCCCCCC@CCC@?=@A@@?B@B@BBACCCC@?=?BC=C+@?=>DDD>B779@AAB?BB@???B??=?CBBAA:86:??:=:>>AA@@?@;>AAA9::99??>>>@@@@;;:>:=::5;@<@=A@@@AA??@<?@@AA5@1818:::9*9:333)--3---9==A<@@@@/@@@@@<@=>>:>AA>>>A<?:==????<>>==A@@@;;;=>>>888@@AA??;?>==???<?@AAADD>>>
@ATNG8:00441:01157
GATGGTAGAGTATCATGTGTATCTCCAGAAGATCAGGAACTCTAGAAGAATTCAGATTTTTAACACGAGAGTAAACGTAAAAAGAAGGTTTTACAAGACTCACGTTAACAATATTGCAGCAGTACGCACACAATCGAAGCGCAGTAAGGATGGCTAGTGTAACTAGCAAGAATACCACGAAAGCAAGAAAAAGAAGTACGCTATTAACTATTAACGTACCTGTCTCTTCCGAAACGAATGAGTACATAGATATACGTATAGCTACCATCGATGGATCTGAGTCT
+
5A@<>CC>DCCEECGCCBDAA@A@D?BAC@DBBBA@<@@DCCBDBB@BC?C?CCCCCCCC2C?BBBCEEDDDDD=CBCBC@@1?>:@=@AA;BCCABBBBBBA@@?C>AA?BBB>@@AABCBCCCCCDCCCCACCCC?CBA@?@??<A@CBB@BCCBBACC?CAABBB?BB@BB@177777):=>;>????.<@:@<?????BD7:8;>>?3818ACBB?BBBBBBB=@=@BB=BCC?ABCCBCBCBBACAAA@@ABAAA@ACBB?@@88:AF:=>>;<9>:8:
@ATNG8:00441:01160
GATGTTAGTGTCATATGAGAGTGTGTACTCATTCGTTTCGGAAGAGACAGGTACGTTAATAGTTAATAGCGTACTTCTTTTTCTTGCTTTCGTGGTATTCTTGCTAGTTACACTAGCCATCCTTACTGCGCTTCGATTGTGTGCGTACTGCTGCAATATTGTTAACGTGAGTCTTGTAAAACCTTCTTTTTACGTTTACTCTCGTGTTAAAAATCTGAATTCTTCTAGAGTTCCTGATCTTCTGGCTCTCGTAGACAGATACTACCATCGATGGATCTGAGTCT
+
C=C=B?CCB=CCCCICCCBBBBBCCCCCABBC??@@D>CD@C@BBBCCBB@CCFBA>A?AAA@>B@AABFCAA@@:99999*:B<@@BB=BBBA<A@>9>@4:9BCDE@DCBBBCCDAECC@C@CCBB@@@C@CCCC@BBCBBBCCCCCCCBB?@>@BB@CC?B@BBABABCBC?BBBAA4?;@9:::::*:??AC>CBBCCBBBBB?BBBB2BBBBC@C@CCAECCCCBB@B@CDBCCD?A?@<@AAABFEBBBECBCBDFCBB>BCCCCBC@B@@?B@@?AA
@ATNG8:00442:01157
GATGGTAGTGTCAGTGCGCGTCGTCCAGAAGATCAGGAACTCTAGAAGAATTCAGATTTTTAACACGAGAGTAAACGTAAAAAGAAGGTTTTACAAGACTCACGTTAACAATATTGCAGCAGTACGCACACAATCGAAGCGCAGTAAGGATGGCTAGTGTAACTAGCAAGAATACCACGAAAGCAAGAAAAAGAAGTTACGCTATTAACTATTAACGTACCTGTCTCTTCCGAAACGAATGAGTACTGTATCTATGTGTGCGCTACCATCGATGGATCTGAGTCT
+
;B<B<BCCCCBBBCCCDDDDABABA?BBB?BBBCCC@C>@@B::;B?BB>A>AA@99999(9;A???BBABBA@8??;;;;;*;A=A=BBC9ABFACHCCCGHCB@B@BB?BBC>AABBCCCEEE:;;CBBB@CFCC>@@CCCCBB=A=A;;7;CBBBCCC@BBBBCC?CC?BBB?BBBCC?A@@<:::::,;>;00,0;AABBC<C<>>>@<@=AADA@=@BDBAAC?C@CCC>CCC>AACAAACBBBCBBBBBB@@@@>>>>CC?A=A>>@C?C::9GCCCBB
@ATNG8:00443:01179
GATGGTAGCACGAGTCACTCATATCCAGAAGATCAGGAACTCTAGAATAATTCAGATTTTTAACACGAGAGTAAACGTAAAAAGAAGGTTTTACAAGACTCACGTTAACAATATTGCAGCAGTACGCACACAATCGAAGCGCAGTAAGGATGGCTAGTGTAACTAGCAAGAATACCACGAAAGCAAGAAAAAGAAGTACGCTATTAACTATTAACGTACCTGTCTCTTCCGAAACGAATGAGTACGATGAGAGAGCTCCTCTACATCGATGGATCTGAGTCT
+
>@<<9ACCCCCCCCCCCCCDBBBCC?CDD@BBCCCC?B?BCDDDCC?BB?B@BB@=====.>=ACCBBBBBBB@9=<9;;;;*;C>B5;;;*:CC>C=:;CDCCD@C@BA?BCC>A@BBCCBBCCCECCCBB?BCBB<@???AAAA>B@CBB>BDDDCAAA@CABABB?BB?BBC?AA>>?5>==9=>@@@2@D@D>>>ACABD:>:=>>>4:29>B??<?A@@@CA?A?ABA<AAA>ACBCBBBBBBBBBBBBBBCC>A<;@@BBBCBB>9>@AA>>>>>>
@ATNG8:00444:01178
GATGGTAGTGTCAGTGCGCGTCGTCCAGAAGATCAGGAACTCTAGAAGAATTCAGATTTTTAACACGAGAGTAAACGTAAAAAGAAGGTTTTACAAGACTCACGTTAACAATATTGCAGCAGTACGCACACAATCGAAGCGCAGTAAGGATGGCTAGTGTAACTAGCAAGAATACCACGAAAGCAAGGAAAAGAAGTACGCTATTAACTATTAACGTACCTGTCTCTTCCAAACGAATGAGTACACATCGTCGTGTCGTGCTACCATCGATGGATCTGAGTCT
+
7:<<7=<><@;@@?;;;<===@ACB?>@?;==AB??<;:BBCBA?;499495:::33333$34889;3333333(3344444$4:49.555&5;;8<B;A<@BBB?B>@@=@AB?@;;9AACBBBCAAA@@C?;;;C?AAABBBCC;<9>00+0><<>?@A598A?@?9==87778;::==39//(/38;;.7713338;5522+2+566=28377BBD<@@B9:9?8<277*7>>6?A@BBBAA99997;>::?;;:::::8;6;@==>7818?A></////
@ATNG8:00447:01177
GATGGTAGGCGTGTGAGAGTCTGCCCAGAAGATCAGGAACTCTAGAAGAATTCAGATTTTTAACACGAGAGTAAACGTAAAAAGAAGGTTTTATAAGACTCACTTTAACAATATTGCAGCAGTACGCACACAATCGAAGCGCAGTAAGGATGGCTAGTGTAACTAGCAAGAATACCACGAAAGCAAGAAAAAGAAGTACGCTATTAACTATTAACGTACCTGTCTCTTCCGAAACGAATGAGTACGAGAGTCAGAGCAGAGCTACCATCGATGGATCTGAGTCT
+
CDBC?BCC@BBAEECCCBCB@@99;29DEBDDCCCC@C?BBCCDBA?BC?B@BA?77777)9?ABBAA@@CCDD>BBBB@??/<>8</888+:?><@BA>>>@@D:B;??<>??<@>=;;ACCA;;;AAAAA:@@AA7==>>C@@@:?;?>>:>>>>AA??:????CC?CB=BDDADC@?>8@@A>BEEEE5BA@BCCBABBBB?B>BAAB?B?BB??@?CBBA@@A?B?BBB=B9:9;CBB@@@@@@ABBBBBCCDCCAACCCC?BABBDBB?ABBACABBBB
@ATNG8:00400:01214
GATGGTAGTGTGTCTCTGAGAGTAGTACTCATTCGTTTCGGAAGAGACAGGTACGTTAATAGTTAATAGCGTACTTCTTTTTCTTGCTTTTCGTGGTATTCTTGCTAGTTACACTAGCCATCCTTACTGCGCTTCGATTGTGTGCGTACTGCTGCAATATTGTTAACGTGAGTCTTGTAAAACCTTCTTTTTACGTTTACTCTCGTGTTAAAAATCTGAATTCTTCTAGAGTTCCTGATCTTCTGGGTGTATCAGCGAGTATCTACCATCGATGGATCTGAGTCT
+
6DBB?BDCCBCCBBBBCCCBBBCCCBABBBBB?BBBB<CC?C=ABCCBBB@DCCCC?CACDCC?C?CCECBBCEC@@?>@>0@A=@>@A?7@D@@>ACB?CE@CBBDDD@DDDGGDBE@BBB?B@DDCC@AAC@CCCC?BBBCCABACBBBCBBAB@C@@>@C@C@BBBBBBBCC@CBBBA9A=B=@@@@?1@DCDD=BACCCCECB@>BBAB0BBBBDAHACC@CBBBCBC?B?BBCDBB=A:::6:BBBEDCCCCFCBBCCCBB@BA@@CBC?C@@@BA@@@?
@ATNG8:00403:01198
GATGGTAGCAGACGTGACAGAGCGCCAGAAGATCAGGAACTCTTGAAGAATTCAGATTTTTAACACGAGAGTAAACGTAAAAAGAAGGTTTTACAAGACTCACGTTAACAATATTGCAGCAGTACGCACACAATCGTAGCGCAGTAAGGATGGCTAGTGTAACTAGCAAGAATACCACGAAAGCAAGAAAAAGAAGTACGCTATTAACTATTAACGTACCTGTCTCTTCCGAAACAATGAGTACATGAGAGAGCTCTCTCTACCATCGATGGATACTGATGTCT
+
::<<:@A;6666<<<>CB>=><<99.444.4=>AAB?B?CC::9;CAJD@DGCBA;:9::):<@@BCCCCB::939?@BBBB5BB>@5;;;*9BB?CCCCCDCBB?B@CC@CCB>AABBCCCFDCCCCCEBB?B@@ABDBABAA;;9;?CCC@CBBBBDBC?BBCCAB?AD?BBC@BB???8==>988888(7>8:888>@@@A<A<AAAA<@<>>B@@=@CC@@@E@C?CBB>BC=??A????A???BBB878<<A=>><;66//..3..(.22252555222
@ATNG8:00405:01231
GATGGTAGAGAGACTGTAGCGCACCCAGAAGATCAGGAACTCTAGAAGAATTCAGATTTTTAACACGAGAGTAAACGTAAAAAGATGGTTTTACAAGACTCACGTTAACAATATTGCAGCAGTACGCACACAATCGAAGCGCAGTAAGGATGGCTAGTGTAACTAGCAAGAATACCACGAAAGCAAGAAAAAAGAAGTTACGCTATTAACTATTAACGTACCTGTCTCTTCCGAAACGAATGAGTACGATGAGATCTCGTGTGCTACCATCGATGGTTCTGAGTCT
+
@>@>;CCDCCCCCBCCCCDCCCBBB=@@AAEDECBB<@8:9D??AC@BB?B?@?@BDDDD3B?BBBBBCCC;;;7;00/;;;*<///:@@@2?==@BA:;;==5526:>=:>6505??>@@CABBABACCCCACBBC:;<ABB@@?=B?B;;5;C@?@AAA>A@@AAA?BB?BBB?BAA@@8=>;9:=@@AA(?@:00,0==@=//,/6///959788BDE>BBBA@@C@D?ABB<ABB8::AAAA???AB???BBBBBBCB???CB=A@@;;;A=A=AAADBBBB
@ATNG8:00409:01214
GATGGTAGCGCGACGAGCGTAGACCCAGAAGATCAGGAACTCTAAGAAGAATTCAGATTTTTAACACGAGAGTAAACGTAAAAAGAAGGTTTTACAAGACTCACGTTAACAATATTGCAGCAGTACGCACACAATCGAAGTGCAGTAAGGATGGCTAGTGTAACTAGCAAGAATACCACGAAAGCAAGAAAAAGAAGTACGCTATTAACTATTAACGTACCTGTCTCTTCCGAAACGAATGAGTACGATGAGATCTCGTGTGCTACATCGATGGATCTGAGTCT
+
99;;4//5545:<666<<<<=666@6>==669B<<@=A:0000/)/616;6;:<888:B=B+@4<777@BBB===53344444$49.5.599+9994;966<??DD?B?BB=AAB=@@BABBJCCCGCCBB@@=@@?>=@CBBC@@@?C=B:;7;B@@@BBC@BBBBBB>BD???86;?773)37716699:,9>600/:?><>@7:59<<9498<=BBB@@??C969?A8?@@9==?9>>;>><897<<<>997>?777/..///.288../6::/4588888
@ATNG8:00412:01216
GATGGTAGGAGACACGTCGCACACGTACTCATTCGTTTCGGAAGAGACAGGTACGTTAATAGTTAATAGCGTACTTCTTTTTCTTGCTTTCGTGGTATTCTTGCTAGTTACACTAGCCATCCTTACTGCGCTTCGATTGTGTGCGTACTGCTGCAATATTGTTAACGTGAGTCTTGTAAAACCTTCTTTTTACGTTTACTCTCGTGTTAAAAATCTGAATTCTTCTAGAGTTCCTGATCTTCTGGTGTCTGATCTGTATCACTACCATCGATGGATCTGAGTCT
+
6EBB@BBC?CCCCCCCBBBCCDDCCCCICBBB>BEDD=BC>B?BBBBBBC?BBBBB>B@BBBB>B?CBBBBBBBB?BCCCC2A@<@???8?A@><@BB<AB:<<?AAA>AAB@@@>>:???;A9>@<=;=;?;?A?@:=<?<=>>>>BADD===A;>>@=;:7;=A@@@@@??><>??BB5B<@;;;;;;+:=998067:///=<=?=BCCB/B>>>@=C;?>=@@@C>>><?<@@BB;;7;@@<??A>>>@AAA?>?AA@><>@;A;;;@>>:>>>>=>><==
@ATNG8:00412:01234
GATGGTAGCACGACACGACGATGTGTACTCATTCGTTTCGGAAGAGACAGGTACGTTAATAGTTAATAGCGTACTTCTTTTTCTTGCTTTCGTGGTATTCTTGCTAGTTACACTAGCCATCCTTACTGCGCTTCGATTGTGTGCGTACTGCTGCAATATTGTTAACGTTAGTCTTGTAAAACCTTCTTTTTACGTTTACTCTCGTGTTAAAAATCTGAATTCTTCTAGAGTTCCTGATCTTCTGGTTTGACTAGTGTACTACTACCATCGATGGATCTGAGTCT
+
4A6626@BCDCB==<AA<<////<==>@=B??:@BAA=BC@E@BBBCEDC>@@@;:386;=>?<>8<BA??>>:98??@;@+AB=A???1<AAD?BBD?BB?BBBCBB?BAAA@B>>:=>>1838@?>>@AB<A@?@=BB?888;;;===<;><:57574694919::5<888A:>><CC.>15155>>=*:>87705566888556-5552$2696:1505?6@AA8888)/)/9799A<9996::*//666:>>====>>@@B<AAA??==:=???A==://
@ATNG8:00417:01203
GATGGTAGCGCGACGAGCGTAGACCCAGAAGATCAGGAACTCTAGAAGTATTCAGATTTTTAACACGAGAGTAAACGTAAAAAGAAGGTTTTACAAGACTCACGTTAACAATATTGCAGCAGTACGCACACAATCGAAGCGCAGTAAGGATGGCTAGTGTAACTAGCAAGAATACCACGAAAGCAAGAAAAAGAAGTACGCTATTAACTATTAACGTACCTGTCTCTTCCGAAACGAATGAGTACAGAGAGTACGATATGTCTACCATCGATTGATCTGAGTCT
+
CCCC@BBBBCC@AACCDCBBDCCCC=CBB?CDBBBB@B@CDCBBBB?BBBB?BBCBCBBB3C@CDBAAAAACCC;@@?@@@@0@A?B@CCC:BBB>AABBCBBBB@B?BB?BBD<??ABBCCCCCBBBCBBC@CAAA>BAA@@B@A>B@CA@>ACBBBBCD@DDCBAA@BF@AAA@CC@@@:@@@<@@@@@2@B>A???BBBCC>A>AB@@<>;>@CCC@CDBBBBB@B>BBE>BBB?AACCCDCCACC@@ABBBBBBABAABBB>BBB@@@:>>B@@BBB>?=
@ATNG8:00417:01224
GATGGTAGTGTCATATGAGAGTGTGTACTCATTCGTTTCGGAAGAGACAGGTACGTTAATAGTTAATAGCGTACTTCTTTTTCTTGCTTTCGTGGTATTCTTGCTAGTTACACTAGCCATCCTTACTGCGCTTCGATTGTGTGCGTACTGCTGCAATATTGTTAACGTGAGTCTTGTAAAACCTTCTTTTTACGTTTACTCTCGTGTTAAAAATCTGAATTCTTCTAGAGTTCCTGATCTTCTGGATAGCGACGCGATATACTACCATCGATGGATCTGAGTCT
+
5;>>;CBBCCCCCCCCBCCCDCCCDBBBBBBB?BBBC>CC?C@BBBCCCCBCCBBB@CACBBB?C@CCCCBBCCC?@??@?0@A?AACD>BABC?BBD@CC?BABCCD@BCCDDDBB@CCC@C@CCED@@@B@CCCC?@@CCBBCCCDCCCBBAA=A;:7;C?B@BBDDCCBBB@CCFLG;C@C@CBDEE5BB@@@;@BBCDDFBBB>BBAB0BBBBBAD@CC?CBDCB@@=@?BBBBBB@CBC@BBBBBBCCDCDCCBBBCCCD@CBBCCBC?CC::;BBCBB
@ATNG8:00420:01239
GATGGTAGTACATGATAGACGACACCAGAAGATCAGGAACTCTAGAAGAATTCAGATTTTTAACACGAGAGTAAACGTAAAAAGAAGGTTTTACAAGACTCACGTTAACAATATTGCAGCAGTACGCACACAATCGAAGCGCAGTAAGGATGGCTAGTGTAACTAGCAAGAATACCACGAAAGCAAGAAAAAGAAGTACGCTATTAACTATTAACGTACCTGTCTCTTCCGAAACGAATGAGTACGAGAGTCAGAGCAGAGCTACCATCGATGGATCTGAGTCT
+
<>==<==DC>>BCICDCCCCBCBBB@CBB?BBCABC?A>ACCCCCB@BA>B=@>?;;;;;*9<DBBCCCCCCCC?CCABBBB2AB?B@CCC8CHGACAAACCCCB@C?CC?CDD?CBAABBCCCCCABBCCC@CDCC?BBBBCC??>A@EBA@BCCBBBBB@CCCBBB?AA>ABB?AA98929>=;99999(8A=B>?>BBCEF<?>?BCC<;7;@BBDFHDCCBBA=@=@>@:@CC@BBBCCCCBBBB@AAABCBBBBBB@@BC@CBAAABD?DBBBCAA@BA
@ATNG8:00421:01219
GATGGTAGGCACTGCGCACACATCCCAGAAGATCAGGAACTCTAGAAGAATTCAGATTTTTAACACGAGAGTAAACGTAAAAAGAAGGTTTTACAAGACTCACGTTAACAATATTGCAGCAGTACGCACACAATCGAAGCGCAGTAAGGATGGCTAGTGTAACTAGCAAGAATACCACGAAAGCAAGAAAAAGAAGTACGCTATTAACTATTAACGTACCTGTCTCTTCCGAAACGAATGAGTACGTTGTGACGTACGTGAGCTACCATCGATGGATCTGAGTCT
+
9:995::95;;;;;;;;@;AAA?>>4;;@=@;<<AC?B?BBBBCFD@CC?C?BBDBDGGE2B?BA???@@@?@=6=:;:999'9?=D29::*9;:2999:@BBAC<A=AB?AAB?CAA?@@BBAAABCBBBB>ABBB?BBBBB:;:>B>C;;6;@@@@AA@=@000@@=@B>@BC;=>BBA9>;<888999(8@;A988998<?;A9>=;>496;@CCC@BB???CC@C@BBA<@?<8<989@@@AB<?@BCCCD????:99@A@@?B???CBB>A???@AAAAA
@ATNG8:00423:01213
GATGGTAGGCGACATACATACGCGCCAGAAGATCAGGAACTCTAGAAGAATTCAGATTTTTAACACGAGAGTAAACGTAAAAAGAAGGTTTTACAAGACTCACGTTAACAATATTGCAGCAGTACGCACACAATCGAAGCGCAGTAAGGATGGCTAGTGTAACTAGCAAGAATACCACGAAAGCAAGAAAAAGAAGTACGCTATTAACTATTAACGTACCTGTCTCTTCCGAAACGAATGAGTACCTCTCAGACGCTCGTCCTACCATCGATGGATCTGAGTCT
+
5;==9=FEAD:;;DDGDDBDCCCBB?BCC@CCDCCC>?>?ABBBCC?BB?B?A@B@@@@@0@?BCAAAGCECCD>A@@BBBB0@A?BACFD<CCC?BAAADCCCB?C@CC@CBB>AABBBCBBBBADDCCCC@B@@?=@?@>?@@@=B@CAA?AEDCCBCB?BCCBCB@BC?BAG?AA99929>><:9:::(9B<A???ABBCF>A>ABAA7;7;BCBB?BB@@@BB?B?BBB=BBC@BBBCCBB@BAAAAACCCCBBAAA@CCC>@=AAAA@;@@<==BB==>
@ATNG8:00424:01236
GATGGTAGTATAGAGCTCTACATAGTACTCATTCGTTTCGGAAGAGACAGGTACGTTAATAGTTAATAGCGTACTTCTTTTTCTTGCTTTCGTGGTATTCTTGCTAGTTACACTAGCCATCCTTACTGCGCTTCGATTGTGTGCGTACTGCTGCAATATTGTTAACGTGAGTCTTGTAAAACCTTCTTTTTACGTTTACTCTCGTGTTAAAAATCTGAATTCTTCTAGAGTTCCTGATCTTCTGGTGAGATATGCATGATGCTACCATCGATGGATCTGAGTCT
+
<B>I@CBDB>?CCCB<;;>;;<99:?00/00/17/99,3:-304?;?@A@@AAAAA@E@GBBB4949978;@A9:.77888)55,2277.6=77/770*0@,//536829>??A>>>=;;;<A=>>>>=<<;,//::*//88;<;<==>>?;;;B=>>>=>?9=:>@@@@>>>>:==@@A5A=A:98888(8>888-8<===<<7//)////(/687;=D:>=<@>>>;;;<@=@???;;7;??;?@A@@@@?>>>===;;;3692----77=4A>>>???>?E
@ATNG8:00428:01204
GATGGTAGGCGTGTGAGAGTCTGCCCAGAAGATCAGGAACTCTAGAAGAATTCAGATTTTTAACACGAGAGTAAACGTAAAAAGAAGGTTTTACATGACTCACGTTAACAATATTGCAGCAGTACGCACACAATCGAAGCGCAGTAAGGATGGCTAGTGTAACTAGCAAGAATACCACGAAAGCAAGAAAAAGAAGTACGCTATTAACTATTAACGTACCTGTCTCTTCCGAAACGAATGAGTACGTGTGCGACGTGTCTCCTACCATCGACACTCCAAAGTCT
+
;=??;@@@:>BBBBCBDCBBBAAAB>BEJBABACBB?B@CCCCCCC?AA=A@DBCBBBBB3B@BBBBBBCAAAD>CBBBA@A2@A>A@CFD9AABCBBBCBB>8858;DD9@@?8::??===>?>>A@@@AC=CCAA<@@@>=>>?<?=@@B?DBBBA=;@9@AABBB?AA>=AA8==899-6=<6=@>==.68.6?@AEDAAA<A<B>>>=C=AA>>@=@@@A>??;?<AAA9@BB?AAA@@@?>>>>=:;;///<=A=>:>??;?>=>@@===B<AA:A>;:
@ATNG8:00430:01202
GATGGTAGCAGACGTGACAGAGCGCCAGAAGATCAGTAACTCTAGATGAATTCAGATTTTTAACACGAGAGTAAACGTAAAAAGAAGGTTTTACAAGACTCACGTTAACAATATTGCAGCAGTACGCACACAATCGAAGCGCAGTAAGGATGGCTAGTGTAACTAGCAAGAATACCACGAAAGCAAGAAAAAGAAGTACGCTATTAACTATTAACGTACCTGTCTCTTCCGAAACGAATGAGTACGATGAGAGAGCTCTCTCTACCATCGATGGATCTGAGTCT
+
:?CG7566=95:=666;;ABB@@00-0;7://9;>A?A=AAAABB@>=@?B=??=;;;;;*:<>=995@A?>?@8955::::(;<.9.995&5::5<656>>::>0949=9<@B=@@@?AA@@@AB@@ACCB?BA@B@CA@@;<;;>C>B;;6;@@ABBBD@CCC;:9=@A9??@=@=??>)/0/)/;;<=0=@;C;>77877>;?97725/5385AAC;D>=<???6:6:BB=CCB?:99AA?@??>;<<;73388@@BBBA>?:?55599;.669::<==88
@ATNG8:00432:01197
GATGGTAGTGCGTGAGAGAGAGACCCAGAAGATCAGGAACTCTAGAAGAATTCAGATTTTTAACACGAGAGTAAACGTAAAAAGAAGGTTTTACAAGACTCACGTTAACAATATTGCAGCAGTACGCACACAATCGAAGCGCAGTAAGGATGGCTAGTGTAACTAGCAAGAATACCACGAAAGCAAGAAAAAAGAAGTACGCTATTAACTATTAACGTACCTGTCTCTTCCGAAACGAATGAGTACTGTATCTATGTGTGCGCTACCATCGATGGATCTGAGTCT
+
:>5505<<=>===>==<<<>99999055<9=B=;<<;>:>;;:===8;;:=688977777'7489888:=/00>30/0////$/;3:.555&5<<7<BBB>@@00-04;;6==B?BBBA@AAB@AADAABA@=@BCD;;<ECC@@@9<8<00+0><<@=BC?::9BBB=BB8:9A9>?AAA;A<<8000000%0=500/<<=@A=<A=;;;>=B=??B;;8;BAAAAC?B>AAD<ABA=A@?>>BBCCBB>?>BBA@@BB===BCC?A==///A=@0:;CBCCDD
@ATNG8:00445:01221
GATGGTAGTGTCATATGAGAGTGTGTACTCATTCGTTTCGGAAGAGACAGGTACGTTAACAGTTAATAGCGTACTTCTTTTTCTTGCTTTCGTGGTATTCTTGCTAGTTACACTAGCCATCCTTACTGCGCTTCGATTGTGTGCGTACTGCTGCAATATTGTTAACGTGAGTCTTGTAAAACCTTCTTTTTACTTTTACTCTCGTGTTAAAAATCTGAATTCTTCTAGAGTTCCTGATCTTCTGGGTGTATCAGCGAGTATCTACCATCGATGGATCTGAGTCT
+
9<A<8<@@CCDC@??BBBBBCCBCB;99BC@?7?AB@:AC8<8==>>?=@<@@===:?7>?000/7<;<>BBBBD@CCCBC2AB?ABCF@DDA@?@DC>AA<AAACCC>BBBCBCDC@CCB@C@BBBC;;;B>BBCC?BB@AABBBCCCCCCBAA=A;;6;C>A?BBAAAAB;;8;@A@@3@-0+0====,=0;;;-;AA@BBAAAC?BCCC5CBBCC@C?CC@CAACCCC?B>@@BGCD>B;;;0;;<;BCCFCCB@ABCDCBB?B;;;;;;?BA@AAAA@::
@ATNG8:00400:01256
GATGGTAGCGCGACGAGCGTAGACCCAGAAGATCAGGAACTCTAGAAGAATTCAGATTTTTAACATCGAGAGTAAACGTAAAAAGAAGGTTTTACAAGACTCACGTTAACAATATTGCAGCAGTACGCACACAATCGAAGCGCAGTAAGGATGGCTAGTGTAACTAGCAAGAATACCACGAAAGCAAGAAAAAGAAGTACGCTATTAACTATTAACGTACCTGTCTCTTCCGAAACGAATGAGTACGATGAGATCTCGTGTGCTACCATCGATGGATCTGAGTCT
+
5=>>:CBBCCC;;;CCCCEGDB;;;7;CC@BBBD@@>@=@@C???B@??=???>?AACCC2B>?997<87339;919833333$33,31778.88<6<<::66625-217:6;<;88<<>CCCCCBBFBAADD@CABB?BA@@BABB<@=@??=@CCCBBBB?BBBCBB@BB?BCK@BA::9,7<<8<<<<=.<>8?;;<AAA@@:=:>???<?<ABBBC@BCAAACB?A@BBB=C@@>@CCBCABBDBB?>>@A@@@>>:>>AAA=A@???AB?B:::?BAB9:
@ATNG8:00402:01246
GATGGTAGCGCACACATAGATACAGTACTCATTCGTTTCGGAAGAGACAGGTACGTTAATAGTTAATAGCGTAACTTCTTTTTCTTGCTTTCGTGGTATTCTTGCTAGTTACACTAGCCATCCTTACTGCGACTTCGATTGTGTGCGTACTGCTGCAATATTGTTAACGTGAGTCTTGTAAAACCTTCTTTTACGTTTACTCTCGTGTTAAAAATCTGAATTCTTCTAGAGTTCCTGATCTTCTGGAGATATCATCAGCGAGCTACCATCGATGGATCATGAGTCT
+
////)//566;<>>??>=<97////////444.4555)5<7@9=;99555.59::>9=:=<<;09.444995405<7:;>>>+<<7<:@A6>:55.59=99;8<>>DCC@C;<<CCCC@BBB<@6;:@==0//949<994;@@<@?@;99@?@A@AC@@@@@;<:;?BBB;<;CCC@CCCCC;C@C?ABAA6;;BAB<C@@@A@AA@@299:9*9==?A::99D=CA@A@@B6;:;CDDEH@AAA@CBDCCHBBACFEEFECCCCFACBBBBBA>AA;9:95@;95
@ATNG8:00402:01249
GATGGTAGCTCACGTACGTCACACGTACTCATTCGTTTCGGAAGAGACAGGTACGTTAATAGTTAATAGCGTACTTCTTTTTCTTGCTTTCGTGGTATTCTTGCTAGTTACACTAGCCATCCTTACTGCGCTTCGATTGTGTGCGTACTGCTGCAATATTGTTAACGTGAGTCTTGTAAAACCTTCTTTTTACGTTTACTCTCGTGTTAAAAATCTGAATTCTTCTAGAGTTCCTGATCTTCTGGGTGTATCAGCGAGTATCTACATCGATGGATCTGAGTCT
+
;?BB:BBBBB=CBAAGCAAHBBBBBCCCCECC@CAAA=BB?B@BBBCCCC?CDBAA?A>BBBA?A=C?A??AABB>BBBBB1BB>BBBC;CB??=@CB><=587BCED?CBAABA??9>>>9>9@@>A>><=9>@@@9>>>>>>???CBAA:::@<==><AA<A;@@>@AAA@@:??ADC5C<A:??>>>.>;888)//////999@=@BCC/A@>@A<A<=>:=A@@@;;8<=BB??==:=>@C:A@??A??AA>>889;773333336699@???@BB===
@ATNG8:00403:01273
GATGGTAGGCACTGCGCACACATCCCAGAAGCATCAGGAACTCTAGAAGAATTCAGATTTTTTAACACGAGAGTAAACGTAAAAAAGAAGGTTTTACAAGACTCACGTTAACAATATTGCAGCAGTACGCACACAATCGAAGCGCAGTAAGGATGGCTAGTGTAACTAGCAAGAATTCCACGAAAGCAAGAAAAAGAAGTACGCTATTAACTATTAACGTACCTGTCTCTTCCGAAACGAATGAGTACTATAGACTATCTGAGACTACCATCGATGGATCTGAGTCT
+
59:A<55/5::@/0///=>>>>>??4>;=4666><<<:=:==?66668<<5:5888333333#3-34==<<<<==;173444444#4;7;4;;;0;9<5;666<;;:=9=8=>:;;;;>>><BBDCCCCBBBBCC@D<;<7:>:9@<48195>9905=<<@ABB@A@@BBD@AA?@@C=A787?6;;84;@AAB3BC<A@B@B6659)/(/6//)/699A>@<@????>>;?7477*77718??>@@?>?>@@@>998C@@ABA???B>@@AB>>??@?998<;;?;
@ATNG8:00404:01250
GATGGTAGAGTATCATGTGTATCTCCAGAAGATCAGGAACTCTAGAAGAATTCAGATTTTTAACACGAGAGTAAACGTAAAAAGAAGGTTTTACAAGACTCACGTTAACAATATTGCAGCAGTACGCACACAATCGAAGCGCAGTAAGGATGGCTAGTGTAACTAGCAAGAATACCACGAAAGCAAGAAAAAAGAAGTACGCTATTAACTATTAACGTACCTGTCTCTTCCGAAACGAATGAGTACACATCGTCGTGTCGTGCTACCATCGATGGATCTGAGTCT
+
;===:==DBCBCCDGABBBBBBBBB?B@@=@BAA@@<@555@>;;C;==7;7;>>ABCB>+=7<>@;<6//:=93:0//<<=+==8@;@>@+>?@<@CBBBBB@?=A?BB?AAA=??BBC@@@DCCCCCCBB=BA@@=@BCCCC;::;>BBB@BCCEBBBC@CCCCCC<991:989=<997+3333733373#3;6;A=B=<@A<1815==>;@<==BBC@CCABABB?C>BBB=BBE?CBDA@?AABBBBBABBBBBCDBCADCC?BAA???@?A999BA@?CB
@ATNG8:00425:01267
GATGGTAGAGTATCATGTGTATCTCCAGAAGATCAGGAACTCTAGAAGAATTTCAGATTTTAACACGAGAGTAATACGTAAAAGAATGGATTTACAAGTACTACACTGTTAACAATATTGCAGCAGTACGCACACAATCGAAGCGCAGTAAGGATGGCTAGTGTAACTAGCAAGAATACCACGAAAGCAAGAAAAAGAAGTACGCTATTAACTATTAACGTACCTGTCTCTTCCGAAACGAATGAGTACATAGATATACGTATAGCTACCATCGATGGATCTGAGTCT
+
7://)/::9;;;;;;666===<==>;===;><<<55045::995<?8=929:,9949:49&5.55:;;;665<155<<;;;;&44.4/)/7;1877+--7----6///349433,388383339;;;;8888322948222,27::;88<5<8965.38..//.328633/-(-60---,33677.622+22222$22+2227555::6:5997738176;;99==?696?:=9;;90=94.44<9::?:?;;;@BBBBBB???@:99@=A@@@:99<<=<;;;===:
@ATNG8:00430:01271
GATGGTAGCTCGCTGATGATATCTCCAGAAGATCAGGAACTCTAGAAGAATTCAGATTTTTACACGAGAGTAAACGTAAAAAGAAGGTTTACAGACTCACGTTAACAATATTGCAGCAGTACGCACACAATCGAAGCGCAGTAAGGATGCTAGTGTAACTAGCAAGAATACCACGAAGCAAGAAAAGAAGTACGCTATTTAACTATTAACGTACCTGTCTCTTCCGAAACGAATGAGTACTACTCTCAGAGACACACTACCATCGATGGCATCTGAGTCT
+
;95505=<<<<<=:;7////9///<7=5505;4//727)/----//)/9496;88/////$//888899:///(///;;;;+;:3:)//)////9<<<>==:*/)//)//7)//7445<;;;;9777//)///75<::;;::;-5.5444<;99:5505;<9:;4::8<<;6:8//(///0////&3;.34888982--'-28---(-(--/9<7<@><99;+/+/;;3;9969<?:<<<777<>;8738::==;8/--50--.3--/)//////33388
@ATNG8:00432:01242
GATGGTAGTCTCAGATAGTCTATAGTACTCATTCGTTTCGGAAGAGACAGGTACGTTAATAGTTAATAGCGTACTTCTTTTTCTTGCTTTCGTGGTATTCTTGCTAGTTACACTAGCCATCCTTACTGCGCTTCGATTGTGTGCGTACTGCTGCAATATTGTTAACGTGAGTCTTGTAAAACCTTCTTTTTACGTTTACTCTCGTGTTAAAAATCTGAATTCTTCTAGAGTTCCTGATCTTCTGGATAGCGACGCGATATACTACCATCGATGGATCTGAGTCT
+
C@A;;@=BBBBCCCGCBBBBBDDCDDABBBBB?BBBC=CE@D?CCCBBBC?CCCAA?A?AA@?<??BCCCCCCBB?BBCCC1?>9?@@?<ACCD@CCD@EE9;:BCBB@CCIDCCCC?BBD?B@CCCBCBBC@CCBB?BAA@B@@@CCCBCAA?D@CCB=BB?C>A@BBBCCBB@CBBBB7@;>;::9:9*:@>>@;ABBBCDCBBB>ABAB0BBADCADACC?CCCCC998:@CCCDBB?BBB@CCCCCCCCCCCBBBCCCCCC?BABBBBC@CBBDCCCAA@
@ATNG8:00436:01261
GATGGTAGATACTCGCTGATACACCCAGAAGATCAGGAACTCTAGAAGAATTCAGATTTTTAACACGAGAGTAAACGTATAAAGAAGGTTTTACAAGACTCACGTTAACAATATTGCAGCAGTACGCACACAATCGAAGCGCAGTAAGGATGGCTAGTGTAACTAGCAAGAATACCACGAAAGCAAGAAAAAGAAGTACGCTATTAACTATTAACGTACCTGTCTCTTCCGAAACGAATGAGTACGAGAGAGCACACGTGTCTACCATCGATGGATCTGAGTCTA
+
77996//6;<BA@5555555==?CC8CCC=@>:995047=9::?==8?;9;9/0///::;)/+/888:987373(3744/77.77)/)/;;+;//,/;;;?@DBC?C@DC@BBB<BCBCCDFFDCCCA@@BB?AA@@=;::@@@@@<A>A;<6;BBAB???@BBBAA@?BB@BBC999>AA+89=8<<<<=.;?;=<=>=>@@A<?;>?>>8=8;;ABB>BCBABBB>B@BCC>DCC8;;@===@???@A@@AAAAAA@>>@00/9=008@?>9;::=>A866//
@ATNG8:00452:00676
GATGGTAGTATCTGCACACTCTGTCCAGAAGATCAGGAACTCTAGAAGAATTCAGATTTTTAACACGAGAGTAAACGTAAAAAGAAGGTTTTACAAGACTCACGTTAACAATATTGCAGCAGTACAGCACACAATCGAAGCGCAGTAAGGATGGCTAGTGTAACTAGCAAGGATACCACGAAAGCAAGAAAAAGAAGTACGCTATTAACTATTAACGTACCTGTCTCTTCCGAAACGAATGAGTACACACTCTCATATGACACTACATCGATGGATTCTTAG
+
89<=0554//:///77//555;:::7:==8666<=<:A;><ACBBC?BA<@9?@///;;;)/+/:9;;>>>899)89;???>,9?.4.599+;>D@C666<>=<<8<:<=:<AA:BBB9;900>///<<<99;9<44424944<:43-55:4905>@@>?:@:=99833047<<==7444==3977133333$39177888898;.3(....(..3799;<>@>===>:>9;;>8<::4555;B@@BB???CCCCCBBBAA@@?=::0//862).-(-,(,2
@ATNG8:00456:00652
GATGGTAGTGCGTGAGAGAGAGACCCAGAAGATCAGGAACTCTAGAAGAATTCAGATTTTTAACACGAGAGTAAACGTAAAAAGAAGGTTTACAAGACTCACGTTAACAATATTGCAGCAGTACGCACACAATCGAAGCGCAGTAAGGATGGCTAGTGTAACTAGCAAGAATACCACGAAAGCAAGAAAAAGAAGTACGCTATTAACTATTAACGTACCTGTCTCTTCCGAAACGAATGAGTACACATCGTCGTGTCGTGCTACCATCGATGGATCTGAGTCT
+
CCCC@DDD@A@CCCDECCCCCB??@;@AC?CBCBBB@C@BBBCCBB>AB?B@BAA99:::$7<ABC?@?CCBBB=BBBCCCB3CC@G4;;0:BB;@AAACCCBC@C?CF@CBB@BBCCCBBBCCCCCCCCC?CCBB@B?@?CCBB?B?B:;;;CDCDGCB@CCC@AA?CC>A@B?BBBCC7>8949@AAC3BB?BAAABBDA>:=<AAAA;@<?AB:;9;BBBCBC@C@DCD>CCC>??BBBBAA@BCBBBBB@@@CCA?@@?>9??>>BBC@CBAAAAAABB
@ATNG8:00456:00678
GATGGTAGTGATACAGATAGACACCAGAAGATCAGGAACTCTAGAAGAATTCAGATTTTTAACACGAGAGTAAACGTAAAAAGAAGGTTTTACAAGACTCACGTTAACAATATTGCAGCAGTACGTACACAATCGAAGCGCAGTAAGGATGGCTAGTGTAACTAGCAAGAATACCACGAAAAGCAAGAAAAAAGAAGTTCGCTATTAACTATTAACGTACCTGTCTCTTCCGAAACGAATGAGTACGATGAGATCTCGTGTGCTACCATCGATGGATCTGAGTCT
+
@:@:5:>;;;====@@>CC;9:AA<<AB@BA;;:@7?7:@@BBBB?BD>A>AA?<;777'738:==344744<399:;;;;';@>B>ABA9ABB>BCCCCAA;;7:=@@<@@B=@@@B@@@@@@AA@BDCC@BCCCACBBAAA;;7:=A@A?AABAB?@?<9:98AD;?=?BBB;>;0000)00/)////0/#/937848:696805/222627157;5818;<888>:>;@@A:;;:;889?>>>;;;===><</////66659A<@:::><<8<877::9;;;
@ATNG8:00460:00658
GATGTTAGGACGAGCGTCTGAGAGGTACTCATTCGTTTCGGAAGAGACAGGTACGTTAATAGTTAATAGCGTACTTCTTTTTCTTGCTTTCGTGGTATTCTTGCTAGTTACACTAGCCATCCTTACTGCGCTTCGATTGTGTGCGTACTGCTGCAATATTGTTAACGTGAGTCTTGTAAAACCTTCCTTTTACGTTTACTCTCGTGTTAAAAATCTGAATCCTTCTAGAGTTCCTGATCTTCTGGATACACTCATGTGCACCTACCATCGATGGATCTGAGTCT
+
4;5659==9>>;;;::956ADA@BACCBABCB=A@CC<AB?A?BBBBBDD>@BCCE8;8:CBB?B@CB;;9B;;:>@@@@@0@?;9;9:.;@;;5;9:29@29:>>@B=AACCAAAC:::B@B?CCCCBABB=AABC@BBCBBCBBAAAAA@@@A=AAB?BC?B@BBBBB@@@A>@;;;;.;>C@DBJEC7:0000+00@@;;:BBB4:999$9@@9915:7<165=;?>?7?5>>@@>=449=9=9?@?990=0/0-655(///)///:4547<;444<;944
@ATNG8:00465:00684
GATGGTAGCTCTGCTCTGACTCTCGTACTCATTCGTTTCGGAAGAGACAGGTACGTTAATAGTTAATAGCGTACTTCTTTTTCTTGCTTTCGTGGTATTCTTGCTAGTTACACTAGCCATCCTTACTGCGCTTCGATTGTGTGCGTACTGCTGCAATATTGTTAACGTGAGTCTTGTAAAACCTTCTTTTTACGTTTACTCTCGTGTTAAAAATCTGAATTCTTCTAGAGTTCCTGATCTTCTGGGCTGCGCTGATATGCGCTACCATCGATGGATCTGAGTCT
+
5CCA<==DBB>CGDCCC;;;CCC@@ABACB;;9;BBB>BC@C@BBBBDCC?BDGCCAC>BBIF@C@CCBBCCBBC@CBBBB5BC@CCCE?BBBB<@AA?AC@;;;CCI?BBCBDCDC?A@C@C@CCCBBBBB>B@@@<AAAAA@BBBBABBBAAB@CDC@DC@C@BBCDCCGDF?B@@@@3@=@>;;;;;*;AABD;AABAABDAAA5;;;;*;@A<;9;?CC@BBBBBBB>B?CCCBBB=@:;;0;;<;DBBBAAACCCC;;;C?@@BCBBB@BA@AACAAAG
@ATNG8:00467:00655
GATGGTAGTATAGAGCTCTACATAGTACTCATTCGTTTCGGAAGAGACAGGTACGTTAATAGTTAATAGCGTACTTCTTTTTCTTGCTTTTCGTGGTATTCTTGCTAGTTACACTAGCCATCCTTACTTCGCTTCGATTGTGTGCGTACTGCTGCAATATTGTTAACGTGAGTCTTGTAAAACCTTCTTTTTACGTTTACTCTCTTGTTAAAAATCTGAATTCTTCTAGAGTTCCTGATCTTCTGGTGAGATATGCATGATGCTACCATCGATGGATCTGAGTCT
+
A=CC@CC>>90//<<>>=@@CBCCCCBABB;;8:DDD>CC?B?BCCBBBC=??BBB;?<?BBC?B>:89BBDC==7BB===+>>5<:;;;/:;>@:@@@<@A;;;=<68/7<=>???@<@@A3838?>9>>::59;8818:<:;:::8>AAABB==:<>=8==:>:>?;:;==<?:=>A@@5@;>9;::::)99=<;19///5//).<28866)555884959:59888:77376:??>>><>BA<;=//-=-//:;=A>>;;;;>188:;==?;>>>??@AA@>
@ATNG8:00480:00644
GATGGTAGAGAGAGCTCTCTCATCGTACTCATTCGTTTCGGAAGAGACAGGTACGTTAATAGTTAATAGCGTACTTCTTTTTCTTGCTTTCGTGGTATTCTTGCTAGTTACACTAGCCATCCTTACTGCGCTTCGATTGTGTGCGTACTGCTGCAATATTGTTAACGTGAGTCTCGTAAAACCTTCTTTTTTAACGTTTACTCTCGTGTTAAAAATCTGAATTCTTCTAGAGTTCCTGATCTTCTGGTGAGATATGCATGATGCTACCATCGATGGATCTGAGTCT
+
<DCEAG;;6B>@ABC<66<<==@>AA;99555.9B?A<>=9=,00/9::;6;B>CH=@<?@;=2=443;AAA><=599797$3717==<3;:998?@?>@@489><79.78>===::39::1818>>==>>?=BABA<>==>>=>==AA====<<486807>;@<AH>;;<@?>>===<</=:>;?AAAAA'/-/<==2=///<:9===;>@@@.;:>::2:8<=<AAC>>>B<@;<///7=17;E;>===::;?A>::>=///<<=5>::=///96669===>>A
@ATNG8:00481:00688
GATGGTAGCGCACACATAGATACAGTACTCATTCGTTTCGGAAGAGACAGGTACGTTAATAGTTAATAGCGTACTTCTTTTTCTTGCTTTCGTGGTATTCTTGCTAGTTACACTAGCCATCCTTACTGCGCTTCGATTGTGTGCGTACTGCTGCAATATTGTTAACGTGAGTCTTGTAAAACCTTCTTTTTACGTTTACTCTCGTGTTAAAAATCTGAATTCTTCTAGAGTTCCTGATCTTCTGGTAGAGCGTGCATATATCTACCATCGATGGATCTGAGTCT
+
4944.5;;@@DDCCCBB;=;CDEBBBCBBBBC?ABCG?CC@D@CCCCCBB@BBCBB?B?AC@@=A@BCEEBBBCC?????=0=?9@9;;0;ABA?B;;5;C=;;;CCC@CCBCB;;;?BCC@C@BBBC;<;C?BBEC9;;DBBBBBBBCCBHBCC?BFD@DD@C@CABBCCCDD>?;;;;.;=A>;;;;;*;A@@@;@AA@ABBAAB?BBBA0BBBBB@C@DCABCEDECB@B@@@A@AE?A;;:;BBDCBBAAA;;;@@@?@;;6;AABCCB@BAAAABDBBB
@ATNG8:00483:00683
GATGGTAGATACTCGCTGATACACCCAGAAGATCAGGAACTCTAGAAGAATTCATATTTTAACACGAGAGTAAACGTAAAAAGAAGGTTTTTACAAGACTCACGTTAACAATATTGCAGCAGTACGCACACAATCGAAGCGCAGTAAGGATGGCTAGTGTAACTAGCAAGAATACCACGAAAGCAAGAAAAAGAAGTACGCTATTAACTATTAACATACCTGTCTCTTCCGAAAGAATGAGTACGTGTGACGTACGTGAGCTACCATCGATGGATCTGAGTCT
+
:A@?>ADCCCDCCBBBCBBBFEBAA<ACC?BBBAAA@B>BBB@@AB>BB?B??>>8888*:<ACCECCDBCCC>CBAA@@@2AA>?5999:*;AC?BBBBDDDDD@C=BB@BBB?BCBBABBCFDDDEDDCC?CCBB?AAAAAAAB<@=@BB?CBBBCDDD@CCBAAA@BB?BBB?BC99929=<<ACCCC3CC?CAAABCC>>:=:=?AA<@;?A@@@=>>>@>==<@:>>@:@A:==?@ADD>==@?BBCCCDCC???CA@@?BA@ABBC?@@@BCCBB==
@ATNG8:00484:00668
GATGGTAGTAGTACACTAGTCATACCAGAAGATCAGGAACTCTAGAAGAATTCAGATTTTTAACACGAGAGTAAACGTAAAAAGAAGGTTTTACAAGACTCACGTTAACAATATTGCAGCAGTACGCACACAATCGAAGCGCAGTAAGGATGGCTAGTGTAACTAGCAAGAATACCACGAAAGCAAGAAAAAGAAGTACGCTATTAACTATTAACGTACCTGTCTCTTCCGAAACGTATGAGTACTACTCTCAGAGACACACTACCATCGATGGATCTGAGTCT
+
@=B=@BCBBC@@<>C;;9966@BAB@BBB@BBBB;;9<8;;DCBCC?BB@BABBBCCCCC2C@CBBAAABBBBC;A@;;<;;*;@<@9@@@7@BD@CCCCCCCCC@B?BB@BBB?BBBBCBBBCDDBCA@@B=;:;A=@AAABCBA;A=@;;5;AABACDC@BCCDGD@@?<?BA>AA:99,79819<<<<,>A=ABBBBB@??6;7;===6;5:=AAA=@;;;ACD?B?AA@:?A?A989AAABCECBABABBCBBBBBBB??B<@@A@@@C>A;;;CABADB
@ATNG8:00489:00662
GATGGTAGTATAGAGCTCTACATAGTACTCATTCGTTTCGGAAGAGACAGGTACGTTAATAGTTAATAGCGTACTTCTTTTTCTTGCTTTCGTGGTATTCTTGCTAGTTACACTAGCCATCCTTACTGCGCTTCGATTGTGTGCGTACTGCTGCAATATTGTTAACGTGAGTCTTGTAAAACCTTCTTTTTACGTTTACTCTCGTGTTAAAAATCTGAATTCTTCTAGAGTTCCTGATCTTCTGGGTCTCGCTCGTCGCGCTACCATCGATGGATCTGAGTCT
+
:BBB?BCCBCCCCCCCCCCCCDBBBCCEEE?@=@@@@:AC?B?BBFBBBB@CBBBB@B?BBCC?D?BBCCCCA=C>CCCCD3?@<@@@@:?BBB?BBA>AA9:9<?>=;>>>>AAAA:>>@<@<@@>>>>??<@@@@8::=<=:;;AA@@?A???;???===:=:==>>@@A=>:>??BB6A:=988888(9>777077;///:76:8>>>>.>=EAA<A:>><???A;;;8=9>?>?>A;??AD;@AACC;;;?AAA???@@B<>>>>=>==>>>>=?>?::
@ATNG8:00491:00651
GATGGTAGAGAGAGCTCTCTCATCGTACTCATTCGTTTCGGAAGAGACAGGTACGTTAATAGTTAATAGCGTACTTCTTTTTCTTGCTTTCGTGGTATTCTTGCTAGTTACACTAGCCATCCTTACTGCGCTTCGATTGTGTGCGTACTGCTGCATATTGTTAACGTGAGTCTTGTAAAACCTTCTTTTTACGTTTACTCTCGTGTTAAAAATCTGAATTCTTCTAGAGTTCCTGATCTTCTGGATATGAGTGACTCGTGCTACCATCGATGGATCTGAGTCT
+
:>::5;;@CCECBBB??=>C@;;><;<<>>BD@BBBE>CC@D@CCBAA;;6:@@?A=A?CAAA@B@AAACDCCBB@BAB=B+AB>AA@=<BBBB7:9A>AA5:9=<<=388>9??@A<>>?8;7;A=96///7>9880::7:966787<;;66///78/5:/808;;>:::==089888(71:49;===.>@@@D8===;;7=///)////(/9==>=A<>>;?>==;;;8=8=??@@B=@@A=ACB?==///::::=@@A@??=?>>=@?@=AA???<<<//
@ATNG8:00493:00687
GATGTAGCATCATGCATATCTCACCAGAAGATCAGGAACTCTAGAAGAATTCAAGATTTTTAACACGAGAGTAAACGTAAAAAGAAGGTTTTACAAGACTCACGTTAACAATATTGCAGCAGTACGCACACAATCGAAGCGCAGTAAGGATGGCTAGTGTAACTAGCAAGAATACCACGAAAGCAAGAAAAAGAATTACGCTATTAACTATTAACGTACCTGTCTCTTCCGAAACGAATGAGTACGATGAGATAGCTCTCTCTACCATCGATGGATCTGAGTCT
+
:9555;@AAAAD0//=AACCBBBD?BBB?@=>00/4815:800/747938<00(/66889)959@::::??@@>5:999444$493:9>C@2CCDAD:;<IBBBCAC@CC@CCC;<<CCDCCBDCCCCCCCB?A:;;>B@@ACBCD=@<@;;8;DBBBCCC@CDDCDC>AA?BBB?BBBCC5::?<?CCDD3AA=A59:?AAAA>>:>?@B>D:??CEG@@A@BABB@C@CBF=A@E>AABAAABBBBBB@??BBB@A>@0////)///8>>>8=>@====888
@ATNG8:00494:00642
GATGGTAGGAGACACGTCGCACACGTACTCATTCGTTCGGAAGAGACAGGTACGTTAATAGTTAATAGCGTACTTCTTTTTCTTGCTTTTCGTGGTATTCTTGCTAGTTACACTAGCCATCCTTACTGCGCTTCGATTGTGTGCGTACTGCTACAATATTGTTAACGTGAGTCTTGTAAAACCTTCTTTTTACGTTTACTCTCGTGTTAAAAATCTGTATTCTTCTAGAGTTCCTGATCTTCTGGCGCTCTGTCACGTCTGCTACCATCGATGGATCTGAGTCT
+
5<GE?CCD@AABCCCCBCCCCCCCCCCBCBCC@CBB?BC@C?BAAACAA?ADABB?C=AABA@C?CCCBBCCBB=;;=;=.?A?BCBBB9BBBC=??B>BC;>=BBBB?BBCB>@>>9@AA<A;A@>@?>>>:>@@>688AA?<<<@@>>@;;;A;@>>:?>:>:<>@@@A@@@<>=<<</:5::>>DDD/AA@@?3::<::;====<@BBB/BA@@@AA7;;7;CAB<;<<@:==@@@@:==@;:66;666999=AA>==?>==:=ACC???=A@@@@A>>>?
@ATNG8:00498:00657
GATGGTAGCATCATGCATATCTCACCAGAAGATCAGGAACTCTAGAAGAATTCAGATTTTTAACACGAGAGTAAACGTAAAAAGAAGGTTTTACAAGACTCACGTTAACAATATTGCAGCAGTACGCACACAATCGAAGCGCAGTAAGGATGGCTAGTGTAACTAGCAAGAATACCACGAAAGCAAGAAAAAGAAGTACGCTATTAACTATTAACGTACCTGTCTCTTCCGAAACGAATGAGTACCTCTCAGACGCTCGTCCTACCATCGATGGATCTGAGTCT
+
CDBB?B?@@CCBBBCCDBBBCCCCB?CCC?CCCBBB@B@BBCCBBB>AB>B>BBBBBBBB3B?CAAAAABBBBB>BBBBBBB1A@;A<@@@9@CCADBBBFCCBB@B@CC?CBB>@?BBBBBBCBBBDBBBD@F@@@?B@@?@@?A=@?B@@>@CCCBCCC?CCCCA@<AA>ABC=@@8882:=><9:999.:A@CCABBCBBB?>;>BAB8;7;ABBB@CBBBBBC?A?@@@9@AA?AAABBCB?BBCAA@CCDDBBBBB@BBA>>?>??AA;??CC@@@@@@
@ATNG8:00499:00644
GATGGTAGCTCTGCTCTGACTCTCGTACTCATTCGTTTCGGAATAGACAGGTACGTTAATAGTTAATAGCGTACTTCTTTTTCTTGCTTTCGTGGTATTCTTGCTAGTTACACTAGCCATCCTTACTGCGCTTCGATTGTGTGCGTACTGCTGCAATATTGTTAACGTGAGTCTTGTAAAACCTCTTTTTACGTTTACTCTCGTGTTAAAATCTGAATTCTTCTTAAAGTTCCTGATCTTCTGGGTCTACGCTCGTCGCGCTACCATCGATTCCGGATAGTCT
+
;=<<5::@>;<AAACCDD;;;B==D;;969;>;>CCE>@@>@@DDDCBBB@CBCDC>B=A@@A=>;>CBB@BDAA=A@@@@,?@=ABCD;@@;;8;CB>CD?;;999A=ABBBA@AC?CCB@B?BBC;;;@@=;;;B<AACCCC@;;9?>>::..)...)--)/18:;666@??:=;:99+9)//////$/799<)5595955555.555&555/:4:5//)/5058/--(/)///559.65>A4;;=;556<<<==<5555435://///(/4959::<<54
@ATNG8:00452:00700
GATGGTAGTGTGTCTCTGAGAGTAGTACTCATTCGTTTCGGAAGAGACAGGTACGTTAATAGTTAATAGCGTACTTCTTTTTCTTGCTTTCGTGGTATTCTTGCTAGTTACACTAGCCATCCTTACTGCGCTTCGATTGTGTGCGTACTGCTGCAGTATTGTTAACGTGAGTCTTGTAAAACCTTCTTTTTACGTTTACTCTCGTGTTAAAAATCTGAATTCTTCTAGAGTTCCTGATCTTCTGGTCTACTACACTGTACTCTACCATCGATGGATCTGAGTCT
+
5CCC?BCDDCCBCCCCCDBBBCCCDCAAABBC@ABAA;AC?C?CCCCCAB?BCCCC@C@CCCC?C?CCEC@@CDDACCCCC1CC@CBCD>CC@@<@@@:?D9:9BC@@?ACCDCCCCACCC>@>@EEECBBC@CCCC@CBBBCCCCCBBBDCAABCCBB?CC@C@BCBCCCCBB?BBDEE;C=?:::999*9?@@B=BCCCCCBBBB>ABAB2BBCBC@C@CC@CDEBBBB?BACCCCCD<A@@<A@@AEDCCECCCCCBBBF999:A@BBCB@CCBAABCBBA
@ATNG8:00455:00694
GATGGTAGTATCTGTCTACGAGAGCCAGAAGTCAGGAACTCTAGACGAATTCAGATTTTTAACACGAGAGTAAACGTAAAAAGAAGGTTTTACAAGACTCACGTTAACAATATTGCAGCAGTACGCACACAATCGAAGCTCAGTAAGGATGGCTAGTGTAACTAGCAAGAATACCACGAAAGCAAGAAAAAGAAGTACGCTATTAACTATTAACGTACCTGTCTCTTCCGAAACGAATGAGTACTACTCTCAGAGACACACTACCATCGATGGATCTGAGTCT
+
/<<<7@@AC>BCCCCDDCBBBBB@A?ACE@DCAAA?C>ABB?=><@=@5>4=B@>@???,=29:@@@@BAA@@9:9;BBBB3BB?B<@@?4>AD?BA@ACDCBB@B@BC@CCE@BB@B@@@@BBDECCDGFACCBB@BCCCBBCC@C@C99;:BBCCCBB@AA@AAA?BB?AAA@BBCCE>AAA?@@@AA2@A?B???BCBBB>A>>BDD=@=??BBC?C;;;@CC?B?BBD?BAA@@?????BBBBBBBBBBABBBDDBBBAB>A?>888@=A<;;C@@@BB
@ATNG8:00457:00699
GATGGTAGGACGAGCGTCTGAGAGGTACTCATTCGTTTCGGAAGAGACAGGTACGTTAATAGTTAATAGCGTACTTCTTTTTCTTGCTTTCGTGGTATTCTTGCTAGTTACACTAGCCATCCTTACTGCGCTTCGATTGTGTGCGTACTGCTGCAATATTGTTAACGTGAGTCTTGTAAACCTTCTTTTACGTTTACTCTCGTGTTAAAAATCTGAATTCTTCTAGAGTTCCTGATCTTCTGGTGAGATATGCATGATGCTACCATCGATGGATCTGAGTCT
+
::<<7<::5;=556;;?BCC@@;:99=CBCE@@CBB@8=@4:49???BBB@CBABDAGACC;:99@EFDCC969;59=9==,=>;>==90;;996@566:B?;;:CCCBCEGCBBBA?BBCAC>AABCACAC>BBCC?CCH;;;ABAEBBC<;<B@;;;?CD@C@CBBBCCEBB?A;;;099=;:;;;.9=;?A<@@@DCCB@AA2::::(959999B=AB?ABBB;:;<@;?A@A;:79AC=BBAAA:;:@@@;;;EED;;;@EBBBBED@C;;;@AAAB@
@ATNG8:00463:00718
GATGGTAGGCGAGAGTGAGACGCAGTACTCATTCGTTTCGGAAGAGACAGGTACGTTAATAGTTAATAGCGTACTTCTTTTTTCTTGCTTTCGTGGTATTCTTGCTAGTTACACTAGCCATCCTTACTGCGCTTCGATTGTGTGCGTACTGCTGCAATATTGTTAACGTGAGTCTTGTAAAACCTTCTTTTTACGTTTACTCTCGTGTTTAAAATCTGAATTCTTCTAGAGTTCCTGATCTTCTGGATACACTCATGTGCACATCGATGGATCTGAGTCT
+
DBBB@DCB@CCBBCCCCBBB;69>BCCCDECB?B???<@B?C@BCABADC@C@AAA?C?AAAC?C?BBBCABBDD?ABCCDC)A@=@AA?<=BAA>@>=9==8=>?GBB?BA>===<?4;:<5:4:D@@=>>><>AAB7;:@:::>@@???B;::?<>>>=BD<A:>=@?>>>>A;?;;;;/;;@=AABBB/>=888)8::998;;;=F:AAA5=::;D=D8;;<?@@@@@@<@<??==>B=@>><>BA@@;:::::=>===9<<=6667==9=>@E@@>
@ATNG8:00465:00692
GATGGTAGAGAGACTGTAGCGCACCCAGAAGATCTAGGAACTCTAGAAGAATTCAGATTTTTAACACGAGAGTAAACGTAAAAAGAAGGTTTTACAAGACTCACGTTAACAATATTGCAGCAGTACGCACACAATCGAAGCCGCAGTAAGGATGGCTAGTGTAACTAGCAAGAATACCACGAGAGCAAGAAAAAGAAGTACGCTATTAACTATTAACGTACCTGTTCTCTTACCGAAACGAATGAGTACTGCGTCTGCACTCTCGCCTACCATCGATGGATCTTAGTCT
+
5=<<8<=>=55659;<666;;5549,4=66-----,60838/////94;;6:6888:@EDD1C@AA@@?@?@;;;37344999$45497==>1<<><>@@>A<<??<?>AA<@<<8<<:8>7<0//7::9954.5::<8;;5995:=>;@000@;@???<;;;+0/777<9::6933,3333/6///466666'32+255:;;;<@<@:>>>>;>455;;:5:88.9//5(--(-66/---(-88666////67955//7/////4.444.4:44489344557:=<<<
@ATNG8:00466:00690
GATGGTAGCGAGCGAGTGTGTATACCAGAAGATCAGGAACTCTAGAAGAATTCAGATTTTTAACACGAGAGTAAACGTAAAAAGAAGGTTTTACAAGACTCACGTTAACAATATTGCAGCAGTACGCACACAATCGAAGCGCAGTAAGGATGGCTAGTGTAACTAGCAAGAATACCACGAAAGCAAGAAAAAGAAGTACGCTATTAACTATTAACGTACCTGTCTCTTCCGAAACGAATGAGTACGAGAGTCAGAGCAGAGCTACCATCGATGGATCTGAGTCT
+
5B::7;==@BC@??;<<<<<BBA?@:>>?:==:777)/)/8:99;B???;?>@@?AAAAB.;8;CFCCCCJCCC>CCCCCCC1CC?C?BBB;BDDICBBBDCCCC@C@BC?BBC?CCBBCCBBCBBBCCCCCADDCC>BBDBAAAB?B@CCB?BCCCCCBB?BCCECB?BB@BCC<??888*9=>:99999.8A=BAAABCBBB=?<?AAA;:5;BCBC@CCABACC@D?BBB=CCC@BAACCBBBBBBBBBBBBBB@@@?@B@@>B@A@A@B>BBBBCBBBBB
@ATNG8:00466:00737
GATGGTAGTAGTACACTAGTCATACCACGAAGATCAGGAACTCTAGAAGAATTCAGATTTTTTAACACGAGAGTAAGACGTAAAAAGAAGGTTTTTACAAGACTCACGTTAACAATATTGCAGCAGTACGCACACAATCGAAGCGCAGTAAGGATGGCTAGTGTAACTAGCAAGAATACCACGAAAGCAAGAAAAAGAAGTACGCTATTAACTATTAACGTACCTGTCTCTTCCGAAACGAATGAGTACACATCGTCGTGTCGTGCTACCATCGATGATCATGAGTCT
+
8@AA=@A:;565<555;665;;<;;4:@;=9>CCCCC8:8;AB@A@D@ED@C?:::@?AAAA)?=?CB?==>//0)/////6666'33-317777'73703>?@?>?AA=A@BB@CAA=AA<=BCCBBBDDCCACC?CCAA?ABBBBCAB9>:>?>;?CBBBCBB>BAAABB<AA@BBB?BBBBB9>=>?BCDDC2AB?A==>?@><>7:7;AAA:=:>@DCF@BBCCBBB@B?ABA>ADE?CCBCBAABBBBBBBBCAAABBB?@@@@<?AA8899:?==<</////
@ATNG8:00470:00695
GATGGTAGTATCTGCACACTCTGTCCAGAAGATCAGGAACTCTAGAAGAATTCAGATTTTTAACACGAGAGTAAACGTAAAAAGAAGGTTTTACAAGACTCACGTTAACAATATTGCAGCAGTACGCACACAATCGAAGCGCAGTAAGGATGGCTAGTGTAACTAGCAAGAATACCACGAAAGCAAGAAAAAGAAGTACGCTATTAACTATTAACGTACCTGTCTCTTCCGAAACGAATGAGTACTATAGACTATCTGAGACTACCATCGATGGATCTGAGTCT
+
5ACC@CCCBDDCCCCCCBBCDBBBB?ABA<@@ABBC@C?BAC@?@B?BB?A=A@==>===,=>@@ABAAABBBA9>>:;<;<*;B>A=CCC;CCC@C;<;BBBCB@C@CC@DCC=@@CCCCBBDDFDDCCCC@DB@A>AABBCBBB?B?A::7:BBBCDCC?CCCCCC?BB?BBB?BB???8???<@AAAB3AB?BBBBBCA>><><@AAA7:4:>@@@=A@@ABCF@F?AAB>BCD=?@AEBBBBBBBBBCBBBCBBAAABAAA@DBBABBD?BBAABBBBCA
@ATNG8:00471:00737
GATGGTAGGCGACATACATACGCGCCAGAAGATCAGGAACTCTAGAAGAATTCAGATTTTTAACACGAGAGTAAACGTAAAAAGAAGGTTTTACAAGACTCACGTTAACAATATTGCAGCAGTACGCACACAATCGAAGCGCAGTAAGGATGGCTAGTGTAACTAGCAAGAATACCACGAAAGCAAGAAAAAAGAAGTACGCTATTAACTATTAACGTACCTGTCTCTTCCGAAACGAATGAGTACTGCGTCTCACTCTCGCCTACCATCGATGGATCTGAGTCT
+
////)/9=9=0//:<<<CBA@A@@@=BBC@CBAADC@B@BBBBBBB@BB@B@BBCCCCCC5B@BCCDDCCEECD>CBBBDDE1BB?C@CCC;CCC@DBBBCCCBB@B@BB?CCD>AABBBBBBCCCCCBBBCADAAB@BAAAAAAB<B=B::8;CBBBBBB@BBBBBB@CC?A??188887*:>=;::9:99%9=9<?<>BBABB?B?B@DD3868ACCC@DFCCCBB?B?BBB=BBB@BBDBBAABBBBCCCCCCCCCCCC@CCB?CBBBCDD>@@@BABBBCB
@ATNG8:00472:00722
GATGTAGCACACGAGATCTCATGTACTCATTCGTTTCGGAAGAGACAGGTACGTTAATAGTTAATAGGCGTACTTCTTTTTCTTGCTTTTCGTGGTATTCTTGCTAGTTACACTAGCCTATCCTTACTGCGCTTCGATTGTGTGCGTACTGCTGCAATATTGTTAACGTGAGTCTTGTAAAACCTTCTTTTTACGTTTACTCTCGTGTTAAAAATCTGAATTCTTACTAGAGTTCCTGTTCTTCTGGTATACACACTCGCTCGCTACCATCGATGATCTGAGGTCT
+
7;////0==069>CCC=;;BB555=:596?4>A@?5=@5;29<@><<<8<9944.4.5:8:5:5:33-33338;37=;;;'<<8>7733&39::-84808A=@??>A@<@<;;9=>>,//88595;99.....28555355576<<==>>><<:8708656::07.555><==@A;<:;;;-;9>78////(/;77=,--6---97-/,-;;9,7-//>595;>:;<>>>>??6<4<:=8?@<=>=;?;;;>>>>>@@BBB@@;777*--33339=@@A===///=
@ATNG8:00472:00732
GATGGTAGATACTCGCTGATACACCCAGAAGATCAGGAACTCTAGAAGAATTCAGATTTTTAACACGAGAGTAAACGTAAAAAGAAGGTTTTACAAGACTCACGTTAACAATATTGCAGCAGTACGCACACAATCGAAGCGCAGTAAGGATGGCTAGTGTAACTAGCAAGAATACCACGAAAGCAAGAAAAAGAAGTACGCTATTAACTATTAACGTACCTGTCTCTTCCGAAACGAATGAGTACGAGAGAGCACACGTGTCTACCATCGATGGATCTGAGTCT
+
7@?@<AABCBBCBBCBBBBCCCDDD>CBB?BBBB9999AAABBBBC?AC?C?>><89999(:@CCBAB?@@BB@8@?;;;;;*;@=A5;;;6;IFAEBBBCBBCC@C@CB?BCC?CCCCCBBBBBCCBBCCC@CBBB@BBCABC@>:A?B@@=@BBCBBDC?AACCBB@AA>ADF?BABBB>AAA?CCCCC3BB?BAAAB@==?<?=CAAA:>:=ABAB@BBBCCBB@B@CDD>CCC>AAACABBBBBCBBBBBBBBBBBBAAAB?B>==AAA=A===ABB=<=
@ATNG8:00474:00726
GATGGTAGAGAGACTGTAGCGCACCCAGAAGATCAGGAACTCTAGAAGAATTCAGATTTTTAACACGAGAGTAAACGTAAAAAGAAGGTTTTACAATACTCACGTTAACAATATTGCAGCAGTACGCACACAATCGAAGCGCAGTAAGGATGGCTAGTGTAACTAGCAAGAATACCACGAAAGCAAGAAAAAGAAGTACGCTATTAACTATTAACGTACCTGTCTCTTCCGAAACGAATGAGTACGAGAGTCAGAGCAGAGCTACCATCGATGGATCTGAGTCT
+
?@<;;=<BBBBBCBBCCCBCCBCBB<BCB?BBBBCC@B?BBB98:C?AA59399873???.>7<<8===>A???899;CCCC1CC?B<ABA9BBC>B;<;DCDCC@B?BB?CAA=@@BABDDCCBBBCCBBBAGGCB>BBCBBBBB<B>@@@=@BBDBBBB?BCCBAA?CC?@@A?BBCCE=A@@:99999(:@;999?BB@@B<@=@@??5;5;;AAA>@CCBDBC?B?ACD>CCC>@@A999@@AABAAABBBBBABAA???B>==>>?=B>A@@@CBBBBB
@ATNG8:00476:00704
GATGGTAGCGAGCGAGTGTGTAACCAGAAGATCAGGAACTCTAGAAGAATTCAGATTTTTAACACGAGAGTAAACGTAAAAAGAAGGTTTTTACAAGACTCACGTTAACAATATTGCAGCAGTACGCACACAATCGAAGCGCAGTAAGGATGGCTAGTGTAACTAGCAAGAATACCACGAAAGCAAGAAAAAGAAGTACGCTATTAACTATTAACGTACCTGTCTCTTCCGAAACGAATGAGTACGATGAGAGAGCTCTCTCTACCATCGATGGATCTGAGTCT
+
5B=>:?CCBBBB=@A@BCCCEDAD;;<E@BBBB@@<@>AAAAAAC@AA>A????99999(9;>@ABEBCBAAA;99;BBBB0??=@4;;;;'9@@;@BAA@@>@B<@<@B?BBE?DBAAAADDIJAAABC;;6;;;;>@@@CC@@@=A>A;;5;AAABACC?AAA:;;@BB@CBB=@ACCD=9:9299999(8=5988=AB>>><A<AAAA;?;>>ECC@BBBAA@B@E;<AA<A00-0@@=@AAAB???BBBCBBBBB@@@@@@=AA?>?>?;>A;;;?>>88
@ATNG8:00484:00707
GATGGTAGCAGACGTGACAGAGCGCCAGAAGATCAGGAACTCTAGAAGAATTCAGATTTTTAACACGAGAGTAAACGTAAAAAGAAGGTTTTACAAGACTCACGTTAACAATATTGCAGTAGTACGCACACAATCGAAGCGCAGTAAGGATGGCTAGTGTAACTAGCAAGAATACCACGAAAGCCAAGAAAAAGAAGTACGCTATTCAACTATTAACGTACCTGTCTCTTCCGAAACGAATGAGTACTATGTAGAGCTTCTATACTACCATCGATGGATCTGAGTCT
+
8:5626====;;;666=>>666>CC>@@B@AAA00067)/----//588381888889;;)3/4<<<?======588A@@A@+<@7>)00/&///4<<<=>?666:>:;;<?AA7555444877:///999956337.3;333===7B?CB=6====8888287:;8858=6=33/32899.22+2+25555'22+277788222566277795=0557774992222228377=37550555<<;;;;;<;:;>:99.5:86666//)/66696828:9:::4444
@ATNG8:00489:00707
GATGGTAGTACATGATAGACGACACCAGAAGATCAGGAACTCTAGAAGAATTCAGATTTTTTAACACGAGAGTAAACGTAAAAAGAAGGTTTTTACAAGACTCACGTTAACAATATTGCAGCAGTACGCACACAATCGAAGCGCAGTAAGGATGGCTAGTGTAACTAGCAAGAATACCACGAAAAGCAAGAAAAAGAAGTACGCTATTAACTATTAACGTACCTGTCTCTTCCGAAACGAATGAGTACGATGAGATCTCGTGTGCTACCATCGATGGATCTGAGTCT
+
;B<<9ADCCCDCDCCCBBBC9;:EE@DCC@CCCCBB<A>BBDFCCC?BB>B>BBBCCCCCC+C?CCCCCCCCCCC>CCCBBBC2BB>@>@FFF5CCCACBBBCCCCB?B@CC?BBB?CBBBB@@@CBBBCCCCC@CFCC?BBBB@ABA<B?BBB=ADDCCDEG@C;;<CC?CC@BA@;=>999:-:>><@BBBB3CD?BBBAAA@BA4959AAA@C?AACBB?CBBBBBB@C?BEE?DBB?BCCCCCCBBBBBBBAAAAAABBBBCDC?BB?@@@B?BBCDDBBBBB
@ATNG8:00490:00706
GATGGTAGTATCTGCACACTCTGTCCAGAAGATCAGGAACTCTAGAAGAATTCAGATTTTTAACACGAGAGTAAACGTAAAAAGAAGGTTTTACAAGACTCACGTTAACAATATTGCAGCAGTACGCACACAATCGAAGCGCAGTAAGGATGGCTAGTGTAACTAGCAAGAATACCACGAAAGCAAGAAAAAAGAAGTACGCTATTAACTATTAACGTACCTGTCTCTTCCGAAACGAATGAGTACACATCGTCGTGTCGTGCTACCATCGATGGATCTGAGTCT
+
:DBB?BCDDE@BBAACCCCBCCCCD>@@C?CDCCBC@C?@@CDBCB?BB>B?BA?88888(9?BBBDCCBABBB>@@@AAAA0A@;@5;;;.;AA@CACBCEGED?B?BB@CCC>@@BBBCDDFCCCCCBBB?CCCC?BBBACBBA?D@CBB?BCBBBCCD@CAAAAA=AA>AAD=AABBB7?<>;999988%9@;@99:BBE@@;@=AA@@:=9=?BCB@CECBBBD@D@CCC>DCC>AABBBCBBBDBB@@AAACDDDAAAAAA>ABBBBBC@B=>>ABBABB
@ATNG8:00493:00719
GATGGTAGTGTCATATGAGAGTGTGTACTCATTCGTTTCGGAAGAGACAGGTACGTTAATAGTTAATAGCGTACTTCTTTTTCTTGCTTTCGTGGTATTCTTGCTAGTTACACTAGCCATCCTTACTGCGCTTCGTTTGTGTGCGTACTGCTGCAATATTGTTAACGTGAGTCTTGTAAAACCTTCTTTTACGTTTACTCTCGTGTTAAAAATCTGAATTCTTCTAGAGTTCCTGATCTTCTGGAGATACACATGATACTCTACCATCGATGGATCTGAGTCT
+
56??=@BCCDCCCCCCDBBBCCCCCABBCCCD@CBBB>BCAC@DDFFFCC@BCDCB@B@DCBB?B@CCCBBBB@A=?@AAA0??;@@BB=BC@@<@?>9>>;@@ACCD@CCCCCCCC@CEC?C@CDCC@A@C@CCCD?CABBA?@?BCBBCBCBC@BBC@CC@C?BBCCBBBAA=??>@?5@>B<;;;;6;ABBB=BBBBBBBBBBADFFF3DBBBD@DABC@BBBCC@@?@@CDCCCCABAB?CCCDCBCCCDCBBBBBCDBA>ABBBBBC@BCCCCCCC::
@ATNG8:00497:00717
GATGGTAGTATATCGCGTCGCTATCCAGAAGATCAGGAACTCTAGAAGAATTCAGATTTTTAACACGAGAGTAAACGTAAAAAGAAGGTTTTACAAGACTCACGTTAACAATATTGCAGCAGTACGCACACAATCGAAGCGCAGTAAGGATGGCTATTGTAACTAGCAAGAATACCACGAAAGCAAGAAAAAAGAAGTACGCTATTAACTATTAACGTACCTGTCTCTTCCGAAACGAATGAGTACGTGTGACGTACGTGAGCTACCATCGATGGATCTGAGTCT
+
BG???@EDDDABACCCDCDBCBBCC@CCC?BBCEAA?BACCFCCCC@CC?A=@BB:::::)9<ACFCCBBCCCD=??@AAAB0AB?B@CBB;CCFACBBBDDDCB?B?CB@BBB?BCBBBBCDDCCCBBBBC@EDBB>A@@?ACBB>B@CBB@BDCC?CCC@CBBAAA@CB@@AA?BB@@@:?>>;999999%9@<A9::BBA@@;@<BB@@;@=ABCCD@CCAA@BA<@=?CB>BBBADCABBCCCCCBBBBCDCBBBBBBBBBB?BBAABBB>BBBBBBBBBB
@ATNG8:00450:00756
GATGGTAGGCACTGCGCACACATCCCAGAAGATCAGGAACTCTAGAAGAATTCAGATTTTTAACACGAGAGTAAACGTAAAAAGAAGGTTTTACAAGACTCACGTTAACAATATTGCAGCAGTACGCACTCAATCGAAGCGCAGTAAGGATGGCTAGTGTAACTAGCAAGAATACCACGAAAGCAAGAAAAAGAAGTACGCTATTAACTATTAACGTACCTGTCTCTTCCGAAACTAATGAGTACATAGATATACGTATAGCTACCATCGATGGATCTGAGTCT
+
8=<<9==?:C@;;@@@BBBAABA@A;@CE?BBBBBA>C@CCC@@AC>BB@B?AA@?@???,??ABBACFGDAA@<>>@BFEF5CC?C5;;;.;BE?CCCCCCDBB?B@BB?BDD?CCBBCBCCCCCCBBBBCACCBB?ABCB@??D5:6:::6;DCCCDBA?BBBCCC?AB?CBB?BBBAA<???>?KFEF3BB<???;B?@??=C=AAAA<A=@@CBB@BECBBBC@C?AAD>CBB>AACBBBCCBBBBBBBBBBCAAAA?A??:;;>@ABA8<>@@>>=A@A
@ATNG8:00454:00774
GATGGTAGTAGTACACTAGTCATACCAGAAGATCAGGAACTCTAGAAGAATTCAGATTTTTTAACACGAGAGTAAACGTAAAAAGAAGGTTTTTACAAGACTCACGTTAACAATATTGCAGCAGTACGCACACAATCGAAGCGCAGTAAGGATGGCTAGTGTAACTAGCAAGAATACCACGAAAGCAAGAAAAAAGAAGTACGCTATTTAACTATTAACGTACCTGTCTCTTCCGAAACGAATGAGTAATAGATATACGTATAGCTACCATCGATGGATCTGAGTCT
+
8?<=9==>B==<<<;;;;655;;5;.599.5;BCCIBK;;=B;;9A:>>;?:???;:;;;;%98;7388=:60/0*0//////$/9)5.5:::(;9;=@;:;BCBBC?B@BC@CCDACCA@AFBBBCCBBCDAA@@CCB?BBAAAB@A=A=A00,0=>000?@=;??BBB?BB<99448;=>>899<4777799%9><?979B@>;:;3;:==>?:>9<=;;;5;B?@@BB@C>AAD@CBC9::BBAA?CBBCDBBB>?>AA@ABB;:5:<<==8818===>>>;;;
@ATNG8:00455:00774
GATGGTAGCTCTGCTCTGACTCTCGTACTCATTCGTTTCGGAAGAGACAGGTACGTTAATAGTTAATAGCGTACTTCTTTTTCTTGCTTTCGTGGTATTCTTGCTAGTTACACTAGCCATCCTTACTGCGCTTCGATTGTGTGCGTACTGCTGCAATATTGTTAACGTGAGTCTTGTAAAACCTTCTTTTACGTTTACTCTCGTGTTAAAAATCTGAATTCTTCTAGAGTTCCTGATCTTCTGGGTGCGCTACAGTCTCTCTACCATCGATGGATCTGAGTCT
+
CCBB?BCDCCBBCCCCCCCCCCCBBBBBBCAA?ADDE>CC@D?BBCDBBB@CCFCCAD@BBCC@D>CCCBCCCFFABAAAA1@C?BBBB>BBBC@CDIICB?AA@BBEEJCCCDDGD@CBD?C?CCCCBCBC@BAAA=BAB:;;BBCBBBBBBBC@AA@?AA<@=@ABBBCCCC>A;;;;.;;@>;;<<.:@BBC>CCBBCCCBCBACCCD5BBBCC@B@CC@CCCDB@@=@?@@@CCB=?9::/;B@A@ABBBBCCCBBBBAA?ABCCBBA=AB@@@BDDDC
@ATNG8:00457:00759
GATGGTAGTGTCATATGAGAGTGTGTACTCATTCGTTTCGTAAGAGACAGGTACGTTAATAGTTAATAGCGTACTTCTTTTTCTTGCTTTCGTGGTATTCTTGCTAGTTACACTAGCCATCCTTACTGCGCTTCGATTGTGTGCGTACTGCTGCAATATTGTTAACGTGAGTCTTGTAAAACCTTCTTTTTACGTTTACTCTCGTGTTAAAAATCTGAATTCTTCTAGAGTTCCTGATCTTCTGGGTGTATCAGCGAGTATCTACATCGATGGATCTGAGTCT
+
:>:=.55:;;5<;CACBBFD@@AE;:;CBA@@?@CBG=@@@?5;<>>>CC=A<5550505==<?B@CCCCCCCBB><;;;;);A=A?AA;A@@@=ABB?BD@;;;EBB?CCDCDHCCACICAGACCCC@A@B?BBBB>AAABCBCCFBBBBBBBB@CBB?BC@C@CCAAADCCCABBBBA7A<@<;;;;;*;C@@A=BCBDCDABAD5;;;;*:@@>@=@@BB?BBBBCCE?A?ADCCCD@B;;;6;CBBDCCBBCC;;;@B@;;;CDBBBB=B@@AABBAAA
@ATNG8:00476:00771
GATGGTAGCATCATGCATATCTCACCAGAAGATCAGGAACTCTAGAAGAATTCAGATTTTAACACGAGAGTAAACGTAAAAAGAAGGTTTTACAAGACTCACGTTAACAATATTGCAGCAGTACGCACACAATCGAAGCGCAGTAAGGATGGCTAGTGTAACTAGCAAGAATACCACGAAAGCAAGAAAAAGAAGTACGCTATTAACTATTAACGTACCTGTCTCTTCCGAAACGAATGAGTACAGAGAGTACGATATGTCTACCATCGATGGATCTGAGTCT
+
5BCC@BBDBDCCCABBCCCCCDBBB?CCB@BCCA?@<@=@@AABBB?BC?C?BBB99::49<BBDABBAA777*8>=>?@@0@A>A;@@@7ABB?CBCCCCGFD?B?BC?BBB>??BABBABBBBCC@BBD@DDBB?BCCCAAAB9>:?9969CBBBCCB@BBBAAA?AC>AAB?BCBBB=A??;>AAAA3@@>BAAACBA@?9>=AAAC:@<@A@::8:AAABBB=A=@?>5=>?=ABBDCCCBABBBDBBBBBBBBBC???B;>>AAA>>;>>>=B::8?=
@ATNG8:00477:00786
GATGGTAGTACATGATAGACGACACCAGAAGATCAGGAACTCTAGAAGAATTCAGATTTTAACACGAGAGTAAACGTAAAAAGAAGGTTTTACAAGACTCACGTTAACAATATTGCAGCAGTACGCACACAATCGAAGCGCAGTAAGGATGGCTAGTGTAACTAGCAAGAATACCACGAAAGCAAGAAAAAGAAGTACGCTATTAACTATTAACGTACCTGTCTCTTCCGAAACGAATGAGTACGATGAGAGAGCTCTCTCTACCATCGATGGATCTGAGTCT
+
CA@;:CCCBB>CDCC@9=;C;;;GCABCCACCCBBB?@?ACCCCCC@CC?A:<=?::;;.97@A?C>>CBCBD>BBBCCCC1BB?B?BCC;CCDACBB@@ABCE@C@CD@CBB=@@BBCBBB?@?CCCCBB@CCCC?B@@?CCBB?BAECC@CCCCCCCC@BBBBAA>AD?BBB?A@===7?>>;<==??.?A@@???BDDDD<><?BBA:=:>BDCC@BCDBCBC@B?A@@:AAA?BCCCCBBBBAAACBBBBBBBBBCCB>><>@@<A??=?@@>>@>>=?
@ATNG8:00481:00740
GATGGTAGTGATACAGATCAGACACCAGAAGATCAGGAACTCTAGAAGAATTCAGATTTTTAACACGAGAGTAAACGTAAAAAGAAGGTTTTACAAGACTCACGTTAACAATATTGCAGCAGTACGCACACAATCGAAGCGCAGTAAGGATGGCTAGTGTAACTAGCAAGAATACCACGAAAGCAAGAAAAAAGAAGTACGCTATTAACTATTAACGTACCTGTCTCTTCCGAAACGAATGAGTACTATGTAGAGCTCTATACTACCATCGATGGATCTGAGTCT
+
AC==:;666CCBB=BCAA@CCCBCC@BCB@DBC::57<7455:;;A?BB>B@BAA?::99'84774ACCCCCCD>BBBAAAA0AB=@4;;;&9B@<@A@:9:B;;8;=AA<BCC?BBAABDBAAAAHFABAD@CCCC@CBBCCACA=B?B@@?ABBBC@@@?A??@@@=??;?AA:??9::,8981989999%9;<;==BBB>AD<A<AAAB:=:=>@@@=;;;B@@@AC@CCD?CCC?AAAA???CCBBBEDCBBAAA>=====B;>>>??>B?B:::B???BA
@ATNG8:00482:00767
GATGGTAGCTATACGTATATCTATGTACTCATTCGTTTCGGAAGAGACAGGTACGTTAATAGTTAATAGCGTACTTCTTTTTCTTGCTTTCGTGGTATTCTTGCTAGTTACACTAGCCATCCTTACTGCGCTTCGATTGTGTGCGTACTGCTGCAATATTGTTAACGTGAGTCTTGTAAAACCTTCTTTTTACGTTTACTCTCGTGTTAAAAATCTGAATTCTTCTAGAGTTCCTGATCTTCTGGTCTACTACACTGTACTCTACATCGATGGACTCTTGAGTC
+
8CBB?@?@BB>AAABCCBCCCCCCBBCCCDBC>BAAA<@@<@@BBBCCCB@CCC9899@BBBG?B=@@CDCDCCC<AADCC2::5:AAC>CCAA99:D@CC=?@BBBB@BBCB>>@A<AAA<A;??@@@A;:7:A@@7;;;;;@A;;;@@B?:::::;;;??<?<>>>B=>>AA:==>>>2><@<?@DDD.:;??A:AAAA@@????=AAAB/A;::D<@<@B=@???;;;<@=>?>B;;7;AA;??A@>==??==>?@ABBB;;;;;??@@<<;://*-9---
@ATNG8:00483:00751
GATGTAGCGAGCGAGTGTGTATACCAGAAGATCAGGAACTCTAGAAGAATTCAGATTTTTAACACGAGAGTAAACGTAAAAAGAAGGTTTTACAAGACTCACGTTAACAATATTGCAGCAGTACGCACACAATCGAAGCGCAGTAAGGATGGCTAGTGTAACTAGCAAGAATACCACGAAAGCAAGAAAAAGAAGTACGCTATTAACTATTAACGTACCTGTCTCTTCCGAAACGAATGAGTACCTCTCAGACGCTCGTCCTACCATCGATTGATCTGAGTCT
+
CB=BBBCCCCCBCCBCBDCCCBBB?CCC?CCCC@@>A?AADCCCA>BB>A>AACCCDDD5B?BCCCBBBCCDD>AAABCFC5CC@CADDC8BCDAEBABBCCAA?A@DD@CBC:<;CCC@@ACCDCCBABE@GCCC>BBBBCCAA?BACCC?CDDCCDDC?CCAABC?CC?BAB;?A788*:=>;:::::.9A?BAAAABBCC<><>BBD?><>AECC@CCAA@BC?B?BCC>CBD?BBBDCBC?ABBBBBCBBB@@@BB?BBB?BBBBBA?CCAAAA???>>
@ATNG8:00494:00773
GATGGTAGTGTGTCTCTGAGAGTAGTACTCATTCGTTTCGGAAGAGACAGGTACGTTAATAGTTAATAGCGTACTTCTTTTTTCTTGCTTTCGTGGTATTCTTGCTAGTTACACTAGCCATCCTTACTGCGCTTCGATTGTGTGCGTACTGCTGCAATATTGTTAACGTGAGTCTTGTAAAACCTTCTTTTTTTACGTTTACTCTCGTGTTAAAAATCTGAATTCTTCTAGAGTTCCTGATCTTCTGGTAGAGCGTGCATATATCTACCATCGATGGATCTGAGTCT
+
AC@??@CCCCCCCCBCBCCBBBCCCBBCCB@@>???A9BB?B?CCCCCBB?BBBBDAE@CBBB@BACDFDCCC@@;999999%9B8?ACC>CCBB=A;;5;B?AABCDG@CCCCCCDCADBB?B?BBCCBBCC@@BBB=A@BABAA@DCCCCBA@B?CCC?CC@D@BBBBBCCDC@C::::6:;?;::9:9::#;??@@=@BBBCBCCDB?BBBB2BA@BIGJ@CC?CCCCBAB@D@@@@BCC;@@B=BBDCCCECCCCCCCBBBBAA>BBCCCAA>ABBBBABCBB
@ATNG8:00499:00745
GATGGTAGCGCATATCAGCGCAGCCCAGAAGATCAGGAACTCTAGAAGAATTCAGATTTTTAACACGAGAGTAAACGTAAAAAGAAGGTCTTACAAGACTCACGTTAACAATATTGCAGCAGTACGCACACAATCGAAGCGCAGTAAGGATGGACTAGTGTAACTAGCAAGAATACCACGAAAGCAAGAAAAAGAAGTACGCTATTAAACTATTAAACGTACCTGTCTCTTCCGAAACGAATGAGTACGAGAGTCAGAGCAGAGCTACCATCGATGGATCTGAGTCT
+
8<9>*//45:///9<<:;;;666;?6<>><665>54.4.444:::<84403433444444$45455;;;>??BE>C999@<?(=@2;2959.56<7<@595<:>@?A?@A=A;;7;BBBBBBBBBBBCBABC?CD;;7;AAA@@;;4:;>9;2544:<===>9>:8773233-433383333,3<=8=====+==7:888=>=>=088)7778-52'259;;59;;;;9>6;=>>=59;;:>AAAACABBBB?A@CBC:::BBBBCBB?B877?@B?BCCCCCCCB@
@ATNG8:00452:00797
GATGGTATATATATGCACGCTCTACCAGAAGATCAGGAACTCTAGAAGAATTCAGATTTTTAACACGAGAGTAAACGTAAAAAGAAGGTTTTACAAGACTCACGTTAACAATATTGCAGCAGTACGCACACAATCGAAGCGCAGTAAGGATGGCTAGTGTAACTAGCAAGAATACCACGAAAGCAAGAAAAAAGAAGTTACGCTATTAACTATTAACGTACCTGTCTCTTCCGAAACGAATGAGTACTACTCTCAGAGACACACATCGATGGATCTGAGTCT
+
<==>466B@@@A666;;;=A;;;;;69BA?@B;;:A>A=@?9989:6==7@=ABA>=><<'7,33;:8343;;;1335====+=@8=.555&559499<<;==9:44799.9?:8C?ABB99;BBBA<;;;;:@A@D@@@??AAAB@DFH;;8;;<;A:::@@@?A@A<??=A9707><<<8<<=9:9::9:%:>;9:199>?>=><>;:972.268:@@A?BBBBCBB@B?@@B>B::6:??=?A???BBBBBB@99999=>@?::<<A?5:99755577=
@ATNG8:00452:00822
GATGGTAGGACGAGCGTCTGAGAGGTACTCATTCGTTTCGGAAGAGACAGGTACGTTAATAGTTAATAGCGTACTTCTTTTTTCTTGCTTTTCGTGGTATTCTTGCTAGTTACACTAGCCATCCTTACTGCGCTTCGATTGTGTGCGTACTGCTGCAATATTGTTAACGTGAGTCTTGTAAAACCTTCTTTTTTACGTTTACTCTCGTGTTAAAAATCTGAATTCTTCTAGAGTTCCTGATCTTCTGGTGTCTGATCTGTATCACTACCATCGATGGATCTGAGTCT
+
;BAB@CCC?BBCBBBBCBBBDCBB@BCCCECC?BDDD=AA=C?CCCCCCD?DDCCE>B@CDBB?C@CCCCCBAB@=>>>>>?)@C>B;;;;.;C;;7;BA=AH:;=BIBB@CGDCCCCD@CCC?@>AEBBCCBB@CCCC?AACBBBCCCCCDDCBBB@CAA?AD@D?AABBBCBCC<@::::6:>B=>?=?=?&@AABC>CDDDDCCBBB@CDED3BBBCC@B?BC@BBCCCCB?B?BCCDDD?B9979B@BEBBCBB@@ACCEDCCC?CCCCBBB@A@AACCCA@?
@ATNG8:00457:00812
GATGGTAGAGAGAGCTCTCTCATCGTACTCATTCGTTTCGGAAGAGACAGGTACGTTAATAGTTAATAGCGTACTTCTTTTTCTTGCTTTCTGTGGTATTCTTGCTAGTTACACTAGCCATCCTACCGCGCTTCGATTGTGTGCGTACTGCTGCAATATTGTTAACGTGAGTCTTGTAAAACCTTCTTTTTTACGTTTACTCTCGTAGTTAAAAAATCTGAATTCTTCTAGAGTTCCTGATCTTCTGGTGTCTGATCTGTATCACTACCATCGATGGATCTGAGTCT
+
BB6:46>BBCCBBBB:96CCECDDCCBAABAB=@AA@9:=:959@@<:??:??;=B>@:?A@>+0-//8=@@A:?6@@=@=+>:6<;<<6455AA05276:@57==;7;8::9///9848>><@>>:;;;;;9=:;:8<=;===<==???AA@BH;>==9==7=9<:::77?99496888)56:6797888%85333-3///996323<4;;;;;%..9663846626...44728)----5827797:9:;;=====A@@@AA@@?=:?>=A=;;499///==6:;
@ATNG8:00460:00822
GATGGTAGTGTGTCTCTGAGAGTAGTACTCATTCGTTCGGAAGAGACAGGTACGTTAATAGTTAATAGCGTACTTCTTTTTTCTTGCTTCGTGGTATTCTTGCTAGTTACACTAGCCATCCTTACTGCGCTTCGATTGTGTGCGTACTGCTGCAATATTGTTAACGTGAGTCTTGTAAAACCTTCTTTTTTACGTTTACTCTCGTGTTAAAAATCTGAATTCTTCTAGAGTTCCTGATCTTCTGGAGATACACATGATACTCTACCATCGATGGATCTGAGTCT
+
5C;<26=BBCCCCCCCCBBBCCBBBCCCCC90+000+0:6:<??CCDBB?BDCBC@CBEDDC?C@CCDDCCCAA;?@@@@@';0,000+/;0:.;5949A;?BACBB@CFDGFDAB?ABB?B?BCCCCBBB?BBCC@CBCCCCCCDCCCCDBAA?CCBAAA?A?BABAAAA::4;;;;;.;<@<;;;;;;%;B;;;7;BCCCCKCCB5;<<;*<AABE?B?ACACCCDBCC@C@BBBB:;6;@@<@CCCCCDDBCBBBCD???0000?==CAB@BCBBBCCBBB
@ATNG8:00464:00818
GATGGTAGATACTCGCTGATACACCCAGAAGATCAGGAACTCTAGAAGAATTCAGATTTTTTAACACGAGAGTAAACGTAAAAAGAAGGTTTTTACAAGACTCACGTTAACAATATTGCAGCAGTACGCACACAATCGAAGCGCAGTAAGGATGGCTAGTGTAACTAGCAAGAATACCACGAAAGCAAGAAAAAGAAGTACGCTATTAACTATTAACGTACCTGTCTCTTCCGAAACGAATGAGTACACATCGTCGTGTCGTGCTACCATCGATGGATCTGAGTCT
+
<<<<9=<CCBBCBABADCEDCCAAA<@CC8;:BC@@<@?@@ABBBC?CC?C@CC??====='??BBCDABABBBA9=>:;<;<*;A=@;>@@@,@BC@CCBBCCECB?B@CC@CCC?BBAABCBCDDCCCC@@@?BC??<@?@AABBB?B?BBB?CBCCCCCC@CAABBC?CC>A@B@AA@@@:@@@=@@AAA2AA?B:99CCB@@:=:=?@@<@<@@DBC@BCCBBBB?A?@@@8@AB?BBCCCAAACCCABACCBBBCCBAAABB@BCCABBB@BAAAABBAAA
@ATNG8:00467:00812
GATGGTAGTGCGTGAGAGAGAGACCAGAAGTCAGGAACTCTAGAAGAATTCAGATTTTTTAACACGAGAGTAAACGTAAAAGAAGGTTTTTACAAGACTCACGTTAACAATATTGCAGCAGTACGCACACAATCGAAGCGCAGTAAGGATGGCTAGTGTAAACTAGCTAAGAATACCACGAAAGCAAGAAAAAGAGTACGACTATTTAACTATTAACGTACCTGTCTACTTCCGAAACGAATGAGTACTATAGACTATCTGAGACTACCATCGATGGATCTGAGTCT
+
4;BB=BBD;66;;BBB>><::@00,/994::?;;246:<:?>A@?AB@B@BCC???==<$;1799;;;88<8>6<>9999*3;59-6555'2292769=?????=B:==7=<?;??>;;;888??A=>><<8878>9:;8>===>=A7;:A<@@@?>>///)/337---2--(-22277252)2:=69::9:)6727:=867<;<>5>:?88818:>?@@A;>=>=888:8<<AAA3:;;:==>>8866599>A:;;?@@:;;?@@@@=???@B@@<>888?;;;=>
@ATNG8:00471:00830
GATGGTAGTGTGTCTCTGAGAGTAGTACTCATTCGTTTCGGAAGAGACAGGTACGTTAATAGTTTAATAGCGTACTTCTTTTTTTCTTGCTTTCTTGGTATTCTTGCTAGTTACACTAGCCATCCTTACTGCGCTTCGATTGTGTGCGTACTGCTGCAATATTGTTAACGTGAGTCTTGTAAAACCTTCTTTTTTACGTTTACTCTCGTGTTAAAAATCTGAATTCTTCTAGAGTTCCTGATCTTCTGGTGTATCAGCGAGTATCTACATCGATGGATCTGAGTCT
+
/:9;6=?BFGDDCDCAAABBAAABBCCCBDAA<?@@=6??5;5:A@@@CCABDCBB@B?A@;;;7;@CEGCDAAAB>;;;;;;;#;:25;<<6BC@C?CBC?@@=;:;AA@=ABBBAAAB?BCC>B>BBBBBBBB>BBCD7BAAACCCCCCCDBBDBB@CCC?;;8;@AACDCCB;;5;;;;;.;>C=;;;;;;%;A;;;09?>@@EEBCC?BBBB2B:::C?B?BC?BCCC@@@>B?CBCDC@<@00,0<<>CCBBBCBAAABBA;;;@@@@@B?CCBBCBDB::
@ATNG8:00480:00803
GATGGTAGTGATACAGATCAGACACCAGAAGATCAGGAACTCTAGAAGAATTCAGATTTTAACACGAGAGTAAACGTAAAAAGAAGGTTTTTACAAGACTCACGTTAACAATATTGCAGCAGTACGCACACAATCGAAGCGCAGTAAGGATGGCTAGTGTAACTAGCAAGAATACCACGAAAGCAAGAAAAAGAAGTACGCTATTAACTATTAACGTACCTGTCTCTTCCGAAACGAATGAGTACAGAGAGTACGATATGTCTACCATCGATGGATCTGAGTCT
+
ACBB?CCFCCCCCCCCCCBBBJCCC?AAB?BAA@:;6;?@AAAACC?BB@B>@@>:999236CDDACBBBB@@8?>9;;;;*;@=A8@@@@.;;C@CCBCCCBBB@B@CC@DCC>A@BBBBDDCCBBBBBBC@DBCC>AABBCCBB?B>B:;8;CBBBCCB@CBBBBB?BB@BBB?BB99:29>>;99:::(9A;::9?ACC?;8;>@@@@;>;>@C@A?@DCBBBB@B>A@D>CBB>BBBBBDCB@BBBBBBBBBABCCAA@@A>B>>>>??<A:::A==<>;
@ATNG8:00480:00823
GATGGTAGCGAGCGAGTGTGTATACCAGAAGATCAGGAACTCTAGAAGAATTCAGATTTTTAACACGAGAGTAAACGTAAAAAGAAGGTTTTACAAGACTCTCGTTAACAATATTGCAGCAGTACGCACACAATCGAAGCGCAGTAAGGATGGCTAGTGTAACTAGCAAGAATACCACGAAAAGCAAGAAAAAGAAGTACGCTATTAACTATTAACGTACCTGTCTCTTCCGAAACGAATGAGTACCTCTCAGACGCTCGTCCTACCATCGATGGATCTGAGTCT
+
4444.45AADCBBBBBBBBBBBCCCBCCC@CCBBAB<@=@A@ACCC?AC?C@AAB;;;;;$9<BBCCEIECCDC9=>;;;;;*;B>B5;;:&5<<9>BBBDCDCC?B?BD@CCC=@@BCCBAACCCCCCCBB?CA@@?BAAABBBA?B@CCC@BCCCCBBB@CBBCCC?BB?BAA1988888-9=>9>@@@A2@@;@788BBBBB?B?BBBB4818=BCCAC<;;BBB@B?A@=5@00+0>=<CBB?BBBAAA??>AABBBB@BBB?BBBBBB@<@?AAADD?;=
@ATNG8:00480:00831
GATGGTAGTACTGATAGACGACACCAGAAGATCAGGAACTCTAGAAGAATTCAGATTTTTAACACGAGAGTAAACGTAAAAAGAAGGTTTTACATGACTCACGTTAACAATATTGCAGCAGTACGCACACAAATCGAAGCGCAGTAAAGGATGGCTGTGTAACTAGCAAGAATACCACGAAAGCAAGAAAAAAGAAGTACGCTATTAAACTATTAACGTACCTGTCTCTTCCGAAAACGAAATGAGTACGATGAGATCTCGTGTGCTACCATCGATGGATCTGAGTCT
+
4:=;8AA;:6=@AACBBBC;;;CE>B;;69??ABC?B?C@CBCBB@BB?B?A@@99999(9299?@@AB@@@C9<<;;:::*9@=?.;;;*9@@A<;99@AA?@<@<?A?BBB9;<ABBBCCDCCCBBB;00,0>0.*-88--////(48;<B@ABBBB??<>@@@??;??>?BA;>?=<<5;>;;@@AFAA(//+/668:97;:)//)/999)/)//000+:@;9:??=?;9:::-::9:,7<<<>A=>=@@@@BBB==>@>>00/985::?@>=A?A;::BAAAA@
@ATNG8:00480:00837
GATGGTAGTACATGATAGACGACACCAGAAGATCAGGAACTCTAGAAGAATTCAGATTTTAACACGAGAGTAAACGTTAAAAGAAGGTTTTTACAAGACTCACGTTAACAATATTGCAGCAGTACGCACACAATCGAAGCGCAGTAAGGATGGCTAGTGTAACTAGCAAGAATACCACGAAGGCAAGAAAAAGAAGTACGCTATTAACTATTAACGTACCTGTCTCTTCCAAACGAATGAGTACGATGAGATCTCGTGTGCTACCATCGATGGATCTGAGTCT
+
BCC>?CBBBB=DCCCCBBBC@@@BB@CCCAECCCBB?A?@DFDCCC?@@<@:<=@::::.;=CDFCCCBCCCC=BCC?DDD;BB@C@CEEE5CCCACCBBCBDCB@B@CC?CCC?CBBBD@@ACCCCCDDDEACCBB?AACC@@@@:@;@BA=ADCCBBBC@CCCCCC@??=?BC=AA>;8?9?=;=<>??.=@<A???BBBAA;>;?AAA;;5;=BBB?BCBBCCC@A@@>8>00-0@@@CCCBBBBBBBCC===@@@@B@BB=BC===?D?CBA@@CCBBB
@ATNG8:00483:00795
GATGGTAGTGTCATATGAGAGTGTGTACTCATTCGTTTCGGAAGAGACAGGTACGTTAATAGTTAATAGCGTACTTCTTTTTCTTGCTTTCGTGGTATTCTTGCTAGTTACACTTGCCATCCTTACTGCGCTTCGATTGTGTGCGTACTGCTGCAATATTGTTAACGTGAGTCTTGTAAAACCTTCTTTTACGTTTACTCTCGCGATTAAAATCTGAATTCTTCTAGAGTTCCTGATCTTCTGGTATGACTAGTGTACTACTACCATCGATGGATCTGAGTCT
+
77@:7@ABBDDDBCCBCBBCDCDDCBBBBAAB?BBCE>CD@C@CCCCFDD@EBBBC?B@BBBB?C@EBBBCBA@A<:;:::*;B:@@BA;BB@@=A;;8;B?BBBCCC@BBCCC@BCACCC@C@BCBBABAA?AAAC8;;<<B;;;BBBCB@ACB?CBB?BB@B@BBCBDAAAC=A<;<;.;>B>;;;;.9?>=>4:;AAA@A00/0;A;</999<<4966949AABB?@=@>A@?ABA?A:;:;BBBABBAAABJCDBBCCCB@BBBBCBB@BCBBBBBCAB
@ATNG8:00486:00796
GATGGTAGATACTCGCTGATACACCCAGAAGATCAGGAACTCTAGAAGAATTCAGATTTTTAACACGAGAGTAAACGTAAAAAGAAGGTTTTACAAGACTCACGTTAACAATATTGCAGCAGTACGCACACAATCGAAGCGCAGTAAGGATGGCTAGTGTATCTAGCAAGAATACCACGAAAGCAAGAAAAAGAAGTACGCTATTAACTATTAACGTACCCGTCTCTTCCGAAACGAATGAGTACACACTCTCATATGACACTACCATCGATGGATCTGAGTCT
+
?5;67;>?==BC>@??>>=;949490999.444444.35899?=97433,3,3;344===+=8=<<:@@@;==C9?>::999):<9>;CCC2BBC@B>AA::9B>9A:9509?:.55>8>:999BBBDCCB@;<000+00///>>=9><===:=@==BBB@??AAAAA>??;=>:.77;;>63733;7;78);;4888333877171252:7<7>9A>>>8444:::5:5444)4983:@<@?;:::?AA??A>@>>;>>893<A=AA@@@@@<@998=?==<<
@ATNG8:00487:00800
GATGGTAGTATCTGTCTACGAGAGCCAGAAGATCAGGAACTCTAGAAGAATTCAGATTTTTAACACGAGAGTAAACGTAAAAAGAAGGTTTTACAAGACTCACGTTAACAATATTGCAGCAGTACGCACACAATCGAAGCGCAGTAAGGATGGCTAGTGTAACTAGCAAGAATACCACGAAAGCAAGAAAAAGAAGTACGCTATTAACTATTAACGTACCTGTCTCTTCCGAAACGAATGAGTACTACTCTCAGAGACACACTACCATCGATGGATCTGAGTCT
+
4@@@<BBBB;66ABCCCDCCCCCCC@BBB?CBCC@?=??BBBBBCB?BB?B<@>>99999(:?CBBBCBAAAB?898<;9;:);?=A?BDD;CCCAGHBAACCCB?C@CC@CCC?AAABBBBCCCCCCCCCD@AAAB@BBBAAACC@C@CBC@BBBCBCBB?CBBBBB?BB?BBB<>>AA?+:994:@BBB3BB?B??@CB>@@6;7;???=B=A?CBC?BB@@ACC@D@CBC=@?B@BCBBBBBBBBBB>==BBBCDDB>>@BC7;;@@AAC@CBBBBBBECC
@ATNG8:00496:00813
GATGGTAGACACGTGTGCTCTCTCGTACTCATTCGTTTCGGAAGAGACAGGTACGTTAATAGTTAATAGCGTACTTCTTTTTCTTGCTTTCGTGGTATTCTTGCTAGTTACACTAGCCATCCTTACTGCGCTTCGATTGTGTGCGTACTGCTGCAATATTGTTAACGTGAGTCTTGTAAAACCTTCTTTTTACGTTTACTCTCGTGTTAAAAATCTGAATTCTTCTAGAGTTCCTGATCTTCTGGAGATACACATGATACTCTACCATCGATGGATCTGAGTCT
+
5BCC@BCCCCDBACC:;;@BBCBCDB@@ACCB@CBBD=CC@D@AAAACDB?AAAAA?A<A@@A>A>AAABBABAA;99999$394;>@D;@B@A<@AB?BC599AABB?@@@???AA====7;7:AA>?;;;=AAAA=AAA?>>>>>AAAA@???;:::<@@<@<@AAAAAAAA:==?BA5A=C;AA?A?.;;;;;0999///;78;=AAAA/A<=<E<A;7738??@>>>;@;?AAACC7;;;7;>=A?@@>==>A?A@>>A8749<<<<AD==<<<==AA@@
@ATNG8:00498:00822
GATGGTAGCATCATGCATATCTCACCAGAAGATCAGGAACTCTAGAAGAATTCAGATTTTTAACACGAGAGTAAACGTAAAAAGAAGGTTTTACAAGACTCACGTTAACAATATTGCAGCAGTACGCACACAATCGAAGCGCAGTAAGGACGGCTAGTGTAACTAGCAAGAATACCACGAAAGCAAGAAAAAGAAGTACGCTATTAACTATTAACGTACCTGTCTCTTCCGAAACGAATGAGTACTGCGTCTCACTCTCGCCTACCATCGATGGATCTGAGTCT
+
A=EC@DBBBBCCCCCCCCBCCCCAA?BCB@BBBC??>@@BCBBBBB?BC?C?BBAABEEE1B@AAACDBBABCC<C89;BCC5CD@D<@@@9@BE?CBBBCCCA@?@@CCACDD?BBAAABBBDDCCCCBBB@CDCC@BBBBCDBB@C@B999:ABCBBBB@CCCBAA?CC@?>>@BBABA:@@>;=<=??.=A<???@ECBAA=A=AABB<A<??CCC@CCDA@AF?C?BBB>BBB@BBCAAACBBBABBBBCCAAACBB>BBC@CBABACC@CBBBBBBCCC
@ATNG8:00450:00841
GATGGTAGTGTGTCTCTGAGAGTAGTACTCATTCGTTTCGGAAGAGACAGGTACGTTAATAGTTAATAGCGTACTTCTTTTTCTTGCTTTCGTGGTATTCTTGCTAGTTACACTAGCCATCCTTACTGCGCTTCGATTGTGTGCGTACTGCTGCAATATTGTTAACGTGAGTCTTGTAAAACCTTCTTTTTACGTTTACTCTCGTGTTAAAAATCTGAATTCTTCTAGAGTTCCTGATCTTCTGGTCTACTACACTGTACTCTACCATCGATGGATCTGAGTCT
+
CCCC@CB>;?;;6<<B<ABABECDBBBCCDBB?AAEE=BB?B@@A@ECBA>BBBBDACACCFC@B@CBCBCCGHD?BBBBB0BB>BBBD?AA@@<@@B9>@?<<;CAA=BAAAAAAC?B@A=A7;;EJBCBGABBBB?BBBBCCCEDCCCDCBBB@CA@>AC?C@CCCDB@@?@<>;:9:*:2:2:9:9;'9=>>>:>@AAADB;;<ACCCC2A;;:A=A?CD@CCCCC;;9;@EA@AAA>AAA>B;;;GGCCCBBBGCAAAC;0,0000@<>9000BABABAA
@ATNG8:00454:00847
GATGGTAGTGTCATATGAGAGTGTGTACTCATTCGTTTCGGAAGAGACAGGTACGTTAATAGTTAATAGCGTACTTCTTTTTCTTGCTTTCGTGGTATTCTTGCTAGTTACACTAGCCATCCTTACTGCGCTTCGATTGTGTGCGTACTGCTGCAATATTGTTAACGTGAGTCTTGTAAAACCTTCTTTTTACGTTTACTCTCGTGTTAAAAATCTGAATTCTTCTAGAGTTCCTGATCTTCTGGTATGACTAGTGTACTACTACCATCGATGGATCTTAGTCT
+
5;@;:FDDCBBBCCCCCCCCCCCDDBBBBCBB@BBBB>BB>B@CCEBCCC@DBBBC?B?BCCC?B?BBBCCCCDB=>>>>>0>@=BBBC=CCCC=ABD@CD?DBCCCC>@@CCCCCC@CCC@B@DDCCCCCC?BBEE@CBBBBBCCDCCCDBBBB?CCC@CB@B>@@CBCCCBA=?::::.;>A<;;;;;*;@@AI>CCBCCCCBBB@CCCC3CBBBCAF@CC@CCDDC@@<@=@@ABAB?BBB@BBBBCCCCBBBBBBBBBCCCBCCBBBCC@BBCB@CCCBA
@ATNG8:00456:00856
GATGGTAGTGATACAGATCAGACACCAGAAGATCAGGAACTCTAGAAGAATTCCAGATTTTTAACACGAGAGTAAACGTAAAAAGAAGGTTTACAAGACTCACGTTAACATATTGCAGCAGTACGCACACAATCGAAGCGCAGTAAGGATGGCTAGTGTAACTAGCAAGAATACCACGAAAGCAAGAAAAAGAAGTACGCTATTAACTATTAACGTACCTGTCTCTTCCGAAACGAATGAGTACGTGTGCGACGTGTCTCCTACCATCGATGGATCTGAGTCT
+
>===;======DCCCCB:66?=BAB??@@=@A@;;57;7;CA????<<A6A?B?BBBAAAA+<4<>?AAAB;::;13344444$4:395::1:5515@@<BBB@@;@?;;9>C8=???@A@>@@BACB;;;=@;:;@BBBBAA>>294;9949@@@@6997>:884803:2;;828333=2999333777'7?8=@B>>>A@=8=<???A=@;;:@AB?CB@@@CC@C?BCC>A:939999=<<<<=6///---5---553-//063.22893777777...3
@ATNG8:00465:00851
GATGGTTGACATATCGTACTCTCTGTACTCATTCGTTTCGGAAGAGACAGGTACGTTAATAGTTAATAGCGTACTTCTTTTTCTTGCTTTTCGTGGTATTCTTGCTAGTTACACTAGCCATCCTTACTGCGCTTCGATTGTGTGCGTACTGCTGCAATATTGTTAACGTGAGTCTTGTAAAACCTTCTTTTTACGTTTACTCTCGTGTTAAAAATCTGAATTCTTCTAGAGTTCCTGATCTTCTGGATACACTCATGTGCACCTACCATCGATGGATCTGAGTCT
+
<>>?4;6;CDCCCCBBBCCCDBBBBBBBBBCA?ACCC>BB?B?BBBBBBB?AAAAB>A;@@AB>B?BAAABBFCB?A@@@@1==6>8888&6=>?>BCC@BB>>=>@>><>@>@>ACC9><><@<AA>>??=?=B@@@8::A@@@@@AAAAA<<<D=<=<:AA=A<=<=ABB>>><===DD5C:@<A=>>>,=<<<=-//9666=>==4::;;+;>>>F<B=@@=@@@@A>><>=AA>>>@<@AA<@@@DB>>>=<==?@>@7;:>=>>==BBB>??;:;BBA>=
@ATNG8:00465:00856
GATGGTAGAGAGACTGTAGCGCACCCAGAAGATCAGGAACTCTAGAAGAATTCAGATTTTTAACACGAGAGTAAACGTAAAAAGAAGGTTTTTACAAGACTCACGTTAACAATATTGCAGCAGTACGCACACAATCGAAGCGCAGTAAGGATGGCTAGTGTAACTAGCAAGAATACCACGAAAGCAAGAAAAAGAAGTACGCTATTAACTATTAACGTACCTGTCTCTTCCGAAACGAATGAGTACGATGAGATCTCGTGTGCTACCATCGATGGATCTGAGTCT
+
;;;>7;;;??ABABCCCDEDBABBE>CCB?CBCBBA?B@CBCC@@@9;9@E@BB@;;>>>+=7=8889:;;<8>6<7;9999'9;7<.599:$9==4@<ADDC@@A?B=@@@CCB?@@@:;9CCCCCCCBBBC@BA@@>B@@@AA@=30+000+0@000?BB=@>B@@A>AA?BB@?BBBAA:?9858CCCD3CC<?9::@B===:=:=AAA=B:==CBD@EDCA@@E?A>BAA9@??8::CBABBB898????AA?A??757:99<888@@8>::::;;=====
@ATNG8:00471:00878
GATGGTAGGCGACATACATACGCGCCAGAAGATCAGGAACTCTAGAAGAATTCAGATTTTTTAACACGAGAGTAAACGTAAAAAGAAGGTTTTACAAGACTCACGTTAACAATATTGCAGCAGTACGCACACAATCGAAGCGCAGTAAGGATGGCTAGTGTAACTAGCAAGAATACCACGAAAGCAAGAAAAAGAAGTACGCTATTAACTATTAACGTACCTGTCTCTTCCGAAACGAATGAGTACGATGAGAAGAGCTCTCTCTACCACTCGATGGATCTGAGTCT
+
==;@=BCC?B9:9@;;<BCC;;;DD@DECACCCCBB>B<@@BBBBC@BB?B@CCBBBBAAA(A?BBBCCCCCDCD=BBCDEFD2BB=B5:;:6;CC?CAAACCCCC@C@BB?CBB=??BBBCCCBBBBCDDAA>ADCC?BBBBBA@?;@;BA@>BBBBCBCB@BBBACD@BB?BBB=??778):=>;====?,=A>????BBBCB=?>?A>>1838BGEFGFFBBBBB?B?AA@9@;;6;BCACFB000@>00,0;8<;;;;;<;7/(///...783222:999955
@ATNG8:00473:00889
GATGGTAGAGAGAGCTCTCTCTTCGTACTCATTCGTTTCGGAAGAGACAGGTACGTTAATAGTTAATAGCGTACTTCTTTTTCTTGCTTTTCGTGGTATTCTTGCTAGTTACACTAGCCATCCTTACTGCGCTTCGATTGTGTGCGTACTGCTGCAATATTGTTAACGTGAGTCTTGTAAAACCTTCTTTTTACGTTTACTCTCGTGTTAAAAATCTGAATTCTTCTAGAGTTCCTGATCTTCTGGTGTCGTCTATCATGTACTACCATCGATGGATCTGAGTCT
+
BBBB@BCAAA;;;BA996CCBB@CCAAABBBB?;;;E?BB@B@BBBBJAB?BCBAB=>=?ACA?B?BBBBBBB@?;77989$9@4@<=?>5?CAA@BBB>@@8><<?BB?BAABB@@@<@AA=A=@@==:;;A<AAAA<><@::9>>??@>>>>>D<:;;=BD:>:=>=>>>=>>:===BB5A6;5;;>>=*<<889-8@>AAB?;;;7==>>/>;;;@;>:>A=@A>>>>>=A=@@===B;??A<=88;;9///=;;@?@AAA?>:>@@ADCC=?;;666;=;@
@ATNG8:00477:00844
GATGGTAGGAGACACGTCGCACACGTACTCATTCGTTTCGGAAGAGACAGGTACGTTAATAGTTAATAGCGTACTTCTTTTTCTTGCTTTCGTGGTATTCTTGCTAGTTACACTAGCCATCCTTACTGCGCTTCGATTGTGTGCGTACTGCTGCAATATTGTTAACGTGAGTCTTGTAAAACCTTCTTTTTACGTTTACTCTCGTGTTAAAAATCTGAATTCTTCTAGAGTTCCTGATCTTCTGGTGTCGTCTATCATGTACTACCATCGATGGATCTGAGTCT
+
;@BB?BCD?@ACCCCCB@@ACBBCCCHCCC;;8;@@B>CBAE@BBBCCCE?BBAAA?B>AABB>A?BBBBCCCA?:77889$3;4;BBB<AAA@499@<@@=AABAA@=AAA=?B@@;@BB;?;@AA>>>>>=@@@B<>>>@??@???@@@;;;A<>=>=AA<?<>==B@@@BB<@====/<7<788666(7=ABB:AAAAA@@>>><@AAA/AAA@?<?<@@;?@AA@@@;?;?A@@@A<==<55569;998?@=>=><<>>>A<AAAA@@@=:::>=>A@@@
@ATNG8:00478:00889
GATGGTAGTGCGTGAGAGATAGACCCAGAAGATCAGGAACTCTAGAAGAATTCAGATTTTTAACACGAGAGTAAACGTAAAAAGAAGGTTTTACATGACTCACGTTAACAATATTGCAGCAGTACGCACACAATCGAAGCGCAGTAAGGATGGCTAGTGTAACTAGCAAGAATACCACGAAAGCAAGAAAAAGAAGTACGCTATTAACAATTAACGTACCTGTCTCTTCCGAAACGAATGAGGTACGTGTGACGTACGTGAGCTACCATCGATGGATCTGAGTCT
+
<D@;9<>>?=BB=BCCCCGDCB:9:,:AC=DBBB@@?A?CBC??@C?BB?B>@A>>?A@@+:8AA;ABBCB@?>:>>A@ABB1A@:?4:::&5<<>=A<@<BBBB>B?BA>BA@=AEABBEJGCCCCCBBBB@B?@?8:9>??@@@=A>A@@=@AAABBAC?DDABBB?@?;@@A<@@999+9>>;::9:9(9@>>;;;AAA@?;@<@@=@;@=BBCAB?AB@@@@@?B?BAA;@;;5;;9=;?BA?????@@CBBCBBAA@DBAA>A?@?BBB?BBCBAAABDD
@ATNG8:00483:00840
GATGGTAGAGTACAGTGTAGTAGACCAGAAGATCAGGAACTCTAGAAGAATTCAGATTTTTAACACGAGAGTAAACGTAAAAAGAAGGTTTTTACAAGACTCACGTTAACAATATTGCAGCAGTACGCACACAATCGAAGCGCAGTAAGGATGGCTAGTGTAACTAGCAAGAATACCACGAAAGCAAGAAAAAAGAAGTACGCTATTAACTATTAACGTACCTGTCTCTTCCGAAACGAATGAGTACTGTATCTATGTGTGCGCTACCATCGATGGATCTGAGTCT
+
::<:+//;?;;>>:;6CCBBBC@@@=?ADACBCC;;9;=ABABBBC?CC?C?A@?98888(9;>@@BBBBB@@@:@@@AAAA0@C@C=CCBB5BFFGDCCCCCCCC?C@BD@CCC@CCCBCCBBBCBCCCBCC?B@;:7;AAAAB:94;=@;;7;BBBCBBB@CCBCCCA??<?@A<@@9::,9=<:999999%9>9=@@ABB>BC:>:=>BB=B=A=B@A=@AAA@CC?C@BCC=BAA=@?BAAADBBBBBD>>>BBBABAAABBB?@@>>>>B?BBAAA??@@@
@ATNG8:00486:00875
GATGGTAGCACACGAGATCTCATCGTACTCATTCGTTTCGGAAGAGACAGGTACGTTAATAGTTAATAGCGTACTTCTTTTTTCTTGCTTTCGTGGTATTCTTGCTAGTTACACTAGCCACCTTACTGCGCTTCGATTGTGTGCGTACTGCTGCAATATTGTTAACGTGAGTCTTGTAAAACCTTCTTTTTACGTTTACTCTCGTGTTAAAAATCTGAATTCTTCTAGAGTTCCTGATCTTCTGGGTGCGCTACAGTCTCTCTACCATCGATGGATCTGAGTCT
+
=A@?<@@BBDCCBCCCBCBCCBBBBBCCCCAC?BBA@;@@=A8AAABBBB?BBBAB@D@DB??<>8<<<==C:9>4997878#3;,3999.8@AB?BBB?BA499?@@@<????A==B<>>7:5;=;;;???=A>=>:>>>>>=???AAAAA:;;5;>=8==<@<@?>=>@@@@<?====5=<C===<=<.=>>??:@>==BB;;7<6::98(635..).2672688;A9>0818?CA;;5:889)79:77=9:@@>?@@@AA==9:///89<5@>>>>>=<<@
@ATNG8:00486:00880
GATGGTAGTACATGATAGACGACACCAGAAGATCAGGAACTCTAGAAGAATTCAGATTTTTAACACGAGAGTAAACGTAAAAAGAAGGTTTTACAAGACTCACGTTAACAATATTGCAGCAGTACGCACACAATCGAAGCGCAGTAAGGATGGCTAGTGTAACTAGCAAGAATACCACGAAAGCAAGAAAAAAGAAGTACGCTATTAACTATTAACGTACCTGTCTCTTCCGAAACGAATGAGTACGATGAGAGAGCTCTCTCTACCATCTATGGATCTGAGTCT
+
BD@A<@@@@==BBECDABACABBBB?BCCABBBCBB<A:AB=ECBC?BB?A@AAC;;;;;*9<CCCBBCCCBBB>AA@BDEE5BB@D@CCC;CCD@CAAAAB@@@@B@CC@CBA7;;AAACCDCCBBBCBCCAD:;:@B@@@BBBB@B@HAA?BCBBCCCC@CB@@?A>AA=AAA499999.9==8999999$9>8=847BBCCC?B?BCCC?B?>@CCCBCCCBBAA=A=A@@:@@@=AAABCAAACBBBBB>?@CB999BBA@>=@000@<<9AAA???@@??
@ATNG8:00489:00861
GATGGTAGCTCTGCTCTGACTCTCGTATCATTCGTTTCGGAAGAGACAGGTACGTTAATAGTTAATAGCGTACTTCTTTTTCTTGCTTTCGTGGTATTCTTGCTAGTTACACTAGCCATCCTTACTGCGCTTCGATTGTGTGCGTACTGCTGCAATATTGTTAACGTGAGTCTTGTAAAACCTTCTTTTTTACGTTTACTCTCGTGTTAAAAATCTGAATTCTTCTAGAGTTCCTGATCTTCTGGTGTCGTCTATCATGTACTACCATCGATGGATCTGAGTCT
+
5BCG@CBBBBBDCCCCCCCCCCCCCDCCC??=?@@A<BC@D@CABBBBC@CCBBB=C?CCBB=B?CCCCBBCA@<99999*;A@AABB<ABBB?BCD?CC?AABC@A?ACDFCCCD?CCD?B@CCCCCCCD@CCDD@EBBBCCCCCCCCAAAAA@CCD@BB?B?BBCDBBBCF@CBBBB8B?B?BA@@@@)ABBBB>BBCCCCFCBB4::::*;@@AB?A?@B@DECBBAB@D@CACCCC?C?@>ACCCBBCCCCCCDBBCCCBB?BCBDA@B@CBBBCCCC??
@ATNG8:00490:00854
GATGGTAGTATCTGCACACTCTGTCCAGAAGATCAGGAACTCTAGAAGAATTCAGATTTTTAACACGAGAGTAAACGTAAAAAGAAGGTTTTACAAGTCTCACGTTAACAATATTGCAGCAGTACGCACACAATCGAAGCGCAGTAAGGATGGCTAGTGTAACTAGCAAGAATACCACGAAAGCAAGAAAAAGAAGTACGCTATTAACTATTAACGTACCTGTCTCTTCCGAAACGAATGAGTACGAGAGAGCACACGTGTCTACCATCGATGGATCTGAGTCT
+
5CBA=CDCCBBCCCCCBBBCCCBBB?BCCACEAAAA=A=ABCCCBB@BB>A==<=79999(:;@ABCAAACCDB<?@@@A@@2AB?B=AAA7BCC@CBAACCCDD?C=@@@CDD?BBBCCCBCCCCCDCCBB@CB??<@@AA@BCB>BBCCC?CCCCCCAA?CCCBBA?BA>A@A<>@999+8<<9>@@@A2AC@C:99CDDBA;?<?A??9=9<ACBB?BBBBCCC>A>@CE>CAA>AAABBBBBBBCBBBB@BBBBBBBABBB?BA===AA;A?AAAAA@>@
@ATNG8:00491:00887
GATGGTAGAGTACAGTGTAGTAGACCAGAAGATCAGGAACTCTAGAAGAATTCAGATTTTTAACACGAGAGTAAACGTAAAAAGAAGGTTTTACAAGACTCACGTTAACAATATTGCAGCAGTACGCACACAATCGAAGCGCAGTAAGGATGGCTAGTGTAACTAGCAAGAATACCACGAAAGCAAGAAAAAGAAGTACGCTATTAACTATTAACGTACCTGTCTCTTCCGAAACGAATGAGTACATAGATATACGTATAGCTACCATCGATGGATCTGAGTCT
+
CCBB@CDCBCBCCCCCCCCCCCCBB@CCC@CCDDBA=A?CCCBAAA=AC>B???=89999(:<BCCBBCCCBBB9B@BBDDE2BB=B6;;;6;BB?CCCCDCBBA?C@CC?@AA?CCBABBBBBBCCDDCB@=BDDD?B@@AA@?A<?;?@@<@BBBBBBD@CCCCBB?BB?BBB?BC??<5=>=9::999.:A>BBABBCA@@<>;>ABB:>9;=@9979A@?@CC?B?BBD>BAA>AABEDCAAAACCAACAA@@>A<;;@??;?===AAA9>>D@A?>::;
@ATNG8:00453:00919
GATGGTAGATACTCGCTGATACACCCAGAAGATCAGGAACTCTAGAAGAATTCAGATTTTTAACACGAGAGTAAACGTAAAAAGAAGGTTTTACAAGACTCACGTTAACAATATTGCAGCAGTACGCACACAATCGAAGCGCAGTAAGGATGGCTAGTGTAACTAGCAAGAATACCACGAAAGCAAGAAAAAAGAAGTACGCTATTAACTATTAACGTACCTGTCTCTTCCGAAACGAATGAGTACATAGATATACGTATAGCTACCATCGATGGATCTGAGTCT
+
5BBB?BCCCDBBBABBCBBCCCCDD>CAA?ABBBBB?B?AABBCBB>@A?D?AACCCCCC3B?BBBBBBBBBBB=BBCBDDD3BB<A6:::6;CC@CCCCDDBBB?C?BB?BBB?BBBBCABAECCCCCBBB?CCCC<@@CCBBBC<@=@9969BBBBCDC@AAABBA?BD@BBB9><888*9>>;:9::::%:@<A:9:CBA?@8;7:AAA<><>ABCB@CCBBCAA>A@BAB=BAA?AAACCCBBBAAAACCAAACCA99;@>>:>>>>>AA6::AAAAA><<
@ATNG8:00457:00939
GATGGTAGTATCTGCACACTCTGTCCAGAAGATCAGGAACTCTAGAAGAATTCAGATTTTTAACACGAGAGTAAACGTAAAAAGAAGGTTTTACAAGACTCACGTTAACAATACTGCAGCAGTACGCACACAATCGAAGCGCAGTAAGGATGGCTAGTGTAACTAGCAAGAATACCACGAAAGCAAGAAAAAGAAGTACGCTATTAACTATTAACGTACCTGTCTCTTCCGAAACGAATGAGTACACACTCTCATATGACACTACCATCGATGGATCTGAGTCT
+
@A9905=@ABCBBBBBCAAA;DCCD@DCCABBBABB>B?BBBCA@@=??=A????AA@@A2@>BCBBBCDBBBA=??@?>?>,9?9=.:;:4;AB@CAACBABCC@BADC@CB;;;A;;;@BBBCCCCCCCB@BBBDA@A@BBBBB;@=@;;5;A;<;CCC@CCCAAA?AA=?>>?BDAAA899:3:::::(8@:@=??@AA@=8=;>>AA<A;?@ECJABBBBBBBAD@BCG>BCB@BBBBAABCBBBBBAABAA?A@ABCBCC@C9:;BAB@BBBCDCCBBB
@ATNG8:00461:00905
GATGGTAGCACGACACGACGATGTGTACTCATTCGTTTCGGAAGAGACAGGTACGTTAATAGTTAATAGCGTACTTCTTTTTTCTTGCTTTCGTGGTATTCTTGCTAGTTACACTAGCCATCCTTACTGCGCTTCGATTGTGTGCGTACTGCTGCAATATTGTTAACGTGAGTCTTGTAAAACCTTCTTTTTACGTTTACTCTCGTGTTAAAAATCTGAATTCTTCTAGAGTTCCTGATCTTCTGGGTGTATCAGCGAGTATCTACATCGATGGATCTGAGTCT
+
<BCB?BCCCCB@<BCCCCC;:;IFDDDDDCBB>BBBB<BC@B@BBBA@@A@CBBBC@B?CCCC?B>BABBBBBA?8988383#373<998)8=>?=ABC@CC?BBBBBC?B@BBB???9@>>=>9>A?=8::><AA@@9<;AB<>===AB>???>@<:;;<AA:><>??@@@A@@;??@GE;C;>:>=AAA/AAAAA9??@@@A@@@@;@BAB/B778B=A=@@=@BB@@@A<A<AA@A>=6<<9<59:8>>>?A?==?=?B>?@>>>>>>>D=?>>>???>>>
@ATNG8:00462:00890
GATGGTAGCTCTGCTCTGACTCTCGTACTCATTCGTTTCGGAAGAGACAGGTACGTTAATAGTTAATAGCGTACTTCTTTTTCTTGCTTTCGTGGTATTCTTGCTAGTTACACTAGCCATCCTTACTGCGCTTCGATTGTGTGCGTACTGCTGCAATATTGTTAACGTGAGTCTTGTAAAACCTTCTTTTTACGTTTACTCTCGTGTTAAAAATCTGAATTCTTCTAGAGTTCCTGATCTTCTGGTGTCGTCTATCATGTACTACCATCGATGGATCTGAGTCT
+
8@>?:>94;5559@BB<9:<<<;669A@@A?@:@;;:(5@<B?BBBBBBC@;<6>=8=9AA=@;DACBBCCBCCB?A@@@@0@D;@@@@8A@AA2;594;A799CDBHFBBACCBB@<@;;6;@BBBAA=:;4:>==;>B:99@@@@?A@B?@?@:<00+0<:<;?ABCB>D>=9=999:&92:2::;;;*;@AAA<B;;;BBBA>=8<<<<,0000A;><@B?B@??@;;5;8>999?A=@BC=AABBECHCCCDBC;;;BBBB>BA@@BAB=AAB@CBBBBC
@ATNG8:00463:00939
GATGGTAGGCGACATACATACGCGCCAGAAGATCAGGAACTCTAGAAGAATTCAGATTTTTAACACGAGAGTAAACGTAAAAAGAAGGTTTTACAAGACTCACGTTAACAATATTGCAGCAGTACGCACACAATCGAAGCGCAGTAAGGATGGCTAGTGTAACTAGCAAGAATACCACGAAAGCAAGAAAAAGAAGTACGCTATTAACTATTAACGTACCTGTCTCTTCCGAAACGAATGAGTACCTCTCAGACGCTCGTCCTACCATCGATGGATCTGAGTCT
+
5<@<9ACE@CABBCDDDDBBBBBCD?CCEADDDCAA@B?CBBBBBB?CB?C>BBBBBBBB2B@CCCCECCECCC=BBBCEEE2BB?B6:;:6;CDADCCCCCCBB?B?BE@BBB=@?BBBCCCCBDCCCCBC@CCCC@DDCCCBAA@BADA@>@CCCCBBC@CDCCCB?BB?BBC<?>877)999;?@@AA2BB?BCBBBBA??;??AACA:=8<>B;;6;BBABDD@D?GDD>EAA?AABBBCB?BAAAABCBBBBBBBC?CCC=@A88:AA=A>>>@@A<<<
@ATNG8:00465:00912
GATGGTAGTATATCGCGTCGCTATCCAGAAGATCAGGAACTCTAGAAGAATTCAGATTTTAACACGAGAGTAAACGTAAAAAGAAGGTTTTACAAGACTCACGTTAACAATATTGCAGCAGTACGCACACAATCGAAGCGCAGTAAGGATGGCTAGTGTAACTAGCAAGAATACCACGAAAGCAAGAAAAAGAAGTACGCTATTAACTATTAACGTACCTGTCTCTTCCGAAACGAATGAGTACATAGATATACGTATAGCTACCATCGATGGATCTGAGTCT
+
5C@@;@BBBCCCCCCCCCCCCCCCC@BBB?BDDAAB@C@CBDDCDD?CC?B?A@B::::-9<ACBCBCCCCCC>AAABDDD5CB?B5;;;.;CC?BCFCCCCCB?B?CC?BCD?BBCBBBBCEFFCCCBBB?CDDD<A@BB@@@B<@=A998:CBCCCDD@AABBAA@CC?@?A=??===3??=<@AAAA3BB?B???B@@AA<@<@@AA:>:=AC@@?@BBBBCC@C@CCC?C??>@CBDCCCAAAAABCBB@ABC@<99AAA;<<<<>BC;?>?>@>>556
@ATNG8:00470:00923
GATGGTAGCGAGCGAGTGTGTATACCAGAAGATCAGGAACTCTAGAAGAATTCAGATTTTTAACACGAGAGTAAACGTAAAAAGAAGGTTTTACAAGACTCACGTTAACAATATTGCAGCAGTACGCACACAATCGAAGCGCAGTAAGGATGGCTAGTGTAACTAGCAAGAATACCACGAAAGCAAGAAAAAAGAAGTACGCTATTAACTATTAACGTACCTGTCTCTTCCGAAACGAATGAGTATATGTAGAGCTCTATACTACATCGATGGATCTGAGTCT
+
=LFC@CB666;=><=;;;=<>>0//)//;7=:9:99.4044889383494>;A=;;=@@C1C@CCDCECC;<:B695@@===+@<7<8<<=1;AC=BCBCAABCB?C@BA@BAA>ABAABBBBBBBCBABAD@CCCC@BBCCCDCC=A=@;949BABBCBB?BBBBBB@CE@BBC;:0000*000)000/0/$-808/////8>A<@;<>@@>>=AACCH@AB999558@9BBC>CBB?999@A99:ABBAAABA@???>>=@A@A@?>>@@:?:>89:8878
@ATNG8:00478:00900
GATGGTAGATATATGCACGCTCTACCAGAAGATCAGGAACTCTAGAAGAATTCAGATTTTTAACACGAGAGTAAACGTAAAAAGAAGGTTTTACAAGACTCACGTTAACAATATTGCAGCAGTACGCACACAATCTAAGCGCAGTAAGGATGGCTAGTGTAACTAGCAAGAATACCACGAAAGCAAGAAAAAGAAGTACGCTATTAACTATTAACGTACCTGTCTCTTCCGAAACGAATGAGTACTATAGACTATCTGAGACTACCATCGATGGATCTGAGTCT
+
>>>D?CCCBBCCCCCCCBBACCCCC?CCC?CCBBBA?AADDC??AB?CD?B?A@=:7333$36DFDAAAAAAAB;?@BCCCC5CB@C=@@@9@BC@CBBCDCCAB@B@CE@CCC?BBACCCCCCCCCECCCC@DBCC@B@@?@>>?:>:>9:9:CCCBBBC?ACCCCC??@>ACD?BBA@?:@@@<@BABB3BD@BA@ABBC@=:=<?>AB7;7;ABBB?BBBBCCB@C@CCC=CAA>AAABBBB>>>BCCBBBBBBBBCBCCDD?A@@@BCD?BBBBBBBBA@
@ATNG8:00478:00927
GATGGTAGCGCATATCAGCGCAGCCCAGAAGATCAGGAACTCTAGAAGAATTCAGATTTTTAACACGAGAGTAAACGTAAAAAGAAGGTTTTACAAGACTCACGTTAACAATATTGCAGCAGTACGCACACAATCGAAGCGCAGTAAGGATGGCTAGTGTAACTAGCAAGAATACCACGAAAAGCAAGAAAAAGAAGTACGCTATTAAACTATTAACGTACCTGTCTCTTCCGAAACTAATGAGTACGAGAGTCAGGAGCAGAGCACCATCGATGGATCTGAGTCT
+
5:--(-5/////;;<><<==<;<<@7>>A:;=79//)/3///;>>=9==9=9<<CCDEDD5D?CBBBCCDCBBB;BB>====(==992955&5<A9?<<;;994:09=@B=B::459?;???BBBBBBAAAC@CGED@DCCCB@;<5;>B<;4:@95;BBD@DDCBAA?::58=8-30////&///388;;;+;;88888=;;;;/77(377748/55;<<6;666=<<7<9=AA=?;:6999<@??@<;>8978817<<<??7;78,333377:5555444:<88
@ATNG8:00480:00934
GATGGTAGAGAGACTGTAGCGCACCCAGAAGATCAGGAACTCTAGAAGAATTCAGATTTTTAACACGAGAGTAAACGTAAAAAGAAGGTTTTACAAGACTCACGTTAACAATATTGCAGCAGTACGCACACAATCGAAGCGCAGTAAGGATGGCTAGTGTAACTAGCAAGAATACCTCGAAAGCAAGAAAAAGAAGTACGCTATTAACTATTAACGTACCTGTCTCTTCCGAAACGAATGAGTACTATGTAGAGCTCTATACCTACATCGATGGATCTGAGTCT
+
<A5526?CBBCCBCBCFGCCCBBAA<A@A69;BBBB@A?AADBBBB?BB?C@BA?88777.9:??ECBB???@@999<AAAA1>?=@2:;;*:BD@CCCCBBBBB@B@CC@BBC>@@AABCCDCCCCCCCCC?BBBB>@@BC@@@C==:@00,0@@=@@@@=@AACBC?BB>BAA?BBAAC8???;?ACCC2??;>?@@AB@@@=B=886A<A:A@;;;?BBBBCBB@B@CCC=B::8:AABABABA??????@?@AA@===9>///6//58;6<99:AABBBB
@ATNG8:00483:00938
GATGGTAGCATCATGCATATCTCACCAGAAGATCAGGAACTCTAGAAGAATTCAGATTTTTAACACGAGAGTAAACGTAAAAAGAAGGTTTTACAAGACTCACGTTAACAATATTGCAGCAGTACGCACACAATCGAAGCGCAGTAAGGATGGCTAGTGTAACTAGCAAGAATACCACGAAAGCAAGAAAAAAGAAGTACGCCATTAACTATTAACGTACCTGTCTCTTCCGAAACGAATGAGTACTGCGTCTCACTCTCGCCTACCATCGATGGATCTGAGTCT
+
;===9;;;===>>A?@>55/779//)/;:*/0AA@@;@9BBB@?@B?::175=9;???@:+;7:<<===CBBBB=@?BBBBC5BA<?5>>>459B=@>@?9::::443995:::3:9:99959=@??A99:>:=<>A000@@@>AA=B>B;;4;:;9:;;:<A:78=?3847=<87<>;;;3/0/3//////#-50////66(33693;::7783895553899===@9=:>@C:<;71///7/..77335222:553:/./+.794879;56659///.73522
@ATNG8:00484:00898
GATGGTAGTATCTGCACACTCTGTCCAGAAGATCAGGAACTCTAGAAGAATTCAGATTTTTAACACGAGAGTAAACGTAAAAAGAAGGTTTTACAAGACTCACGTTAACAATATTGCAGCTGTACGCACACAATCGAAGCGCAGTAAGGATGGCTAGTGTAACTAGCAAGAATACCACGAAAGCAAGAAAAAGAAGTACGCTATTAACTATTAACGTACCTGTCTCTTCCGAAACGAATGAGTACATAGATATACGTATAGCTACCATCGATGGATCTGAGTCT
+
49:A>A@BCBCCBBCCECBC@ECCC@B;9.5;999<8=5;@?@A<?;:8174;<983;;;);/3488<@BB@@B9746;>>>)59.4.555&5:@;9;999AB:;8:@AA?BCC?BA@AAMEBBBDFCCCCB?CBBB@BAAABBBF?C?CBC?BCDCBBBB@BBBCBB?BA?AA@;@@:99*773333333$3869>@@@AABA>A=BCBB?B?A99:B<??BAABA?B?AAA;@AA?@??BCCC:9:AAABCBAAAA>?>BB@@;??B??;<8<977952289
@ATNG8:00484:00923
GATGGTAGGTGCACATGAGTGTATCCAGAAGATCAGGAACTCTAGAAGAATTCAGATTTTAACACGAGAGTAAACGTAAAAAGAAGGTTTTACAAGACTCACGTTAACAATATTGCAGCAGTACGCACACAATCGAAGCGCAGTAAGGATGGCTAGTGTAACTAGCAAGAATACCACGAAAGCAAGAAAAAGAAGTACGCTATTAACTATTAACGTACCTGTCTCTTCCGAAACGAATGAGTACTATGTTGAGCTCTATACTACCATCGATGGATCTGAGTCT
+
4;::5:<<55559;;99:A@@@A@@<;;:299?A@?=@?@@@CBBB?BE>A=@A?;;;;.92995<;;@;9=9099@@@@@0@A;@5;;;&9>?8=@AA:??=B?B@BB?BBA?AB??ACDCCCCCCCCCKGH000<>000?>?A?A=B;;24A>9@>>C:BBB????AA>A?>8<A::927>?;=>?>?.?B>BBBBCBB??8=8=<::4:7<<A<<7;BBBBBB@C?BDF>C;<7;@@ABCCCCABA>BBBCCCCDBBCC;:6:@@@98:4;:?@BC@??B
@ATNG8:00485:00897
GATGGTAGAGTACAGTGTAGTAGACCAGAAGATCAGGAACTCTAGAAGAATTCAGATTTTTAACACGAGAGTAAACGTAAAAAGAAGGTTTTACAAGACTCACGTTAACAATATTGCAGCAGTACGCACACAATCGAAGCGCAGTAAGGATGGCTAGTGTAACTAGCAAGAATACCACGAAAGCAAGAAAAAGAAGTACGCTATTAACTATTAACGTACCTGTCTCTTCCGAAACGAATGAGTACGTGTGACGTACGTGAGCTACCATCGATGGATCTGAGTCT
+
=BFD?CBCBCCCCABACCCCCCBBB>BCC@CCC??A@B?CCDBAAC?CC=B>BBA>>>>>1>=BBB@AACBBBC;@ABCDFF5BB=A=@@@8ACCADAAACCCCC?B?BD@DBC?BBBABBCDDCCCCCCBB?BCDD?B@A@BC?@<B?BCC@BDBBACCC@BBBBBB?BB?BBB>AD:::28>>9>@@AB2AB@CBAACCAAA:?<?B??:?<@@CCA?ACBBBBBACACCC>C9:8:BADECCBBBABBCBCBBBBAAABBAA>ABBBCDC=A@@ABBAAAB
@ATNG8:00489:00903
GATGGTAGTAGTACACTAGTCATACCAGAAGATCAGGAACTCTAGAAGAATTCAGATTTTTAACATCGAGAGTAAACGTAAAAAAGAAGGTTTTACAAGACTCACGTTAACAATATTGCAGCAGTACGCACACAATCGAAGCGCAGTAAGGATGGCTAGTGTAACTAGCAAGAATACCACGAAAAGCAAGAAAAAAGAAGTACGCTATTAACTATTAACGTACCTGTCTCTTCGAAACGAATGAGTACTATAGACTATCTGAGACTACCATCGATGGATCTGAGTCT
+
;CCB?CCBB>=B=CCBCEDCCC@A@@BCC@BB::;B8;5;ACABBCGKE@C?;;;AACCC3B?BABBA@@@@?@?9<<333333#33-36<<<1=::6:==<AAA?>;>>AB?BBB?DBBACBBCCCDDDDCBB?CBBB?BBBABA?@<A=BAA?BCCDCCBB?BBABDB?>>;?@?;?>9999+:=>9::9:::%:?;>977AABBA:<:;AAA<?;?ADCD@BBBBABA?A???9?@@>ABBCCBBAAACCBCCCBCCBCBBBBBB>BA@ABBD?BBBBBBBBBB
@ATNG8:00490:00916
GATGGTAGGCGAGAGTGAGACGCAGTACTCATTCGTTTCGGAAGAGACAGGTACGTTAATAGTTAATAGCGTACTTCTTTTTCTTGCTTTCGTGGTATTCTTGCTAGTTACACTAGCCATCCTTACTGCGCTTCGATTGTGTGCGTACTGCTGCAATATTGTTAACGTGAGTCTTGTAAAACCTTCTTTTTACGTTTTACTCTCGTGTTAAAAATCTGAATTCTTCTAGAGTTCCTGATCTTCTGGCGCTCTGTCACGTCTGCTACCATCGATGGATCTGAGTCT
+
5@>B:CBC@CDBBCCDCICBBBBDDDCCCCBB?BBBD=DD?C?AAACCBB?BCCBB>B>BBBA>A?CBABBCC@=;99:9:(3839ACC>CCA@>@AC?BB>AABEBB?BBA===@@;@>>:>=>@>@>?@><A?@>7;;>>>>>>>A@@@@@@A<>>@<@@<@<@@AA?@?DD:>:===2=*/)/7666)6<////)9=????>=;;4::::+;AAAD;@:>@=BA>@@AB:=9==<<=F:=<A=@@????@@BAD>=>@>A>>>:==>>><><>>>==<>@>>
@ATNG8:00490:00931
GATGGTAGCACGACACGACGATGTGTTCTCATTCGTTTCGGAAGAGACAGGTACGTTAATAGTTAATAGCGTACTTCTTTTTCTTGCTTTCGTGGTATTCTTGCTAGTTACACTAGCCATCCTTACTGCGCTTCGATTGTGTGCGTACTGCTGCAATATTGTTAACGTGAGTCTTGTAAAACCTTCTTTTTACGTTTACTCTCGTGTTAAAAATCTGAATTCTTCTAGAGTTCCTGATCTTCTGGAGATACACATGATACTCTACCATCGATGGATCTGAGTCT
+
4=;;06>@BBBAB@BBAAA@@@AA;;5<AA@A?ADDG?CB@B>AABBCBB@BCCCC?C>AAAC@C?CCCCAABAC?@@@@@.?@:@AAA;@:::497>;?@>AABA@@=@BA?@A;;:=>A<@<@?>:;;=?=AA@@=888@BAA===@@?<=;;5:;;:>?9=:=B?@???AD:>8988)81918::::+;?@AA8@@AABA?<<<07768(8;::@<@=>><>AB???A<B;>>@?::69>=;>><<=AAB===A>>>==A7718>>>>??;::;??@@>;;
@ATNG8:00492:00911
GATGGTAGATACTCGCTGATACACCCAGAAGATCAGGAACTCTAGAAGAATTCAGATTTTTTAACACGAGAGTAAAACGTAAAAAAGAAGGTTTTACAAGACTCACGTTAACAATATTGCAGCAGTACGCACACAATCGAAGCGCAGTAAGGATGGCTAGTGTAACTAGCAAGAATACCACGAAAAGCAAGAAAAAAGAAGTACGCTATTAACTATTAACGTACCTGTCTCTTCCGAAAACGAATGAGTACGGTGTGACGTACGTGAGGCTACCATCGATGGATCTGAGTCT
+
5==>9B;:5@;66<<@AAB@;;:??1=::249:BAC?C=A@@:::A>AD@E?A@@:99999%9:@@@BAA@?99::+9<<:9444#4:5<:@@@2==C9>;6;:B@::99@DD?BCB89:@@@BDGFGBBBCC;;4;B;;5;A@==<00-0:@>A?BBA@BBBC>@?@@9939927?<6;;3333&3<<8>BBBBB(>@;989AA@</,),),2,,),)-788=;AA@?>9:2924499&488-45?=;=/0)09;;?BBCABAA????A@@@<?>>989A?A?????BBBB
@ATNG8:00493:00937
GATGGTAGACATATCGTACTCTCTGTACTCATTCGTTTCGGAAGAGACAGGTACGTTAATAGTTAATAGCGTACTTCTTTTTCTTGCTTTCGTTGGTATTCTTGCTAGTTACACTAGCCATCCTTACTGCGCTTCGATTGTGTGCGTACTGCTGCAATATTGTTTAACGTGAGTCTTGTAAAACCTTCTTTTTTACGTTTACTCTCGTGTTTAAAAAATCTGAATTCTTCTAGAGTTCCTGATCTTCTGGGCAGACTCTCACACGCCTACCATCGATGGATCTGAGTCT
+
<BCC?BBBBBBCCDCCCECDBCCCCCGEECCB?ACBC>BB@B?CDAAADCACCAAA?C?BACC@C?CAABBCA?><>@===+>><==9>4800(05:/0)7=026@>>><ACAAAAAA;A==:><@A@?@>>=<A@??<===A@@@@@@AAAA;;<89:94::91;;?@??@@@@>9>8888)8181888889%7=878,67<778==>>>9:@@@@'<///<7<78838AA??>=:><?=<<//*/9991:=AA>>>???@?>>70667033336672<===>>>>BB
@ATNG8:00496:00938
GATGTAGAGTATCATGTGTATCTCCAGAAGATCAGGAACTCTAGAAGAATTCAGATTTTTAACACGAGAGTAAACGTAAAAAGAAGGTTTTACAAGACTCACGTTAACAATATTGCAGCAGTACGCACACAATCGAAGCGCAGTAAGGATGCTAGTGTAACTAGCAAGAAATACCACGAAAGCCAAGAAAAATGAAGTACGCTATTAACTATTAACGTACTGTCTCTTCCGAAACGAATGAGTACATAGATATACGTATAGCTACCATCGATGGATCTGAGT
+
--------:<B;66;;<9==////)/44.444444.4.4:4445505=8=9==<=@@@@+?9696<A@B<@@@,5599;;;(59.549;;0=;;5;666;:<<;6;79949;<8553<:;9::B=BCCAA<:<<<=:=>><=949202700/;;:9:44.4444::4333(3;;497373(33,3377777)88:6<=====@@@<C@CCCA>A;000//----//77<:;;;4:;;7;;::>>988>::;:::88=;@@@CBBB@BA65//.(/..-22,,
@ATNG8:00453:00950
GATGGTAGCACGACACGACGATGTGTACTCATTCGTTTCGGAAGAGACAGGTACGTTAATAGTTAATAGCGTACTTCTTTTTCTTGCTTTCGTGGTATTCTTGCTAGTTACACTAGCCATCCTTACTGCGCTTCGATTGTGTGCGTACTGCTGCAATATTGTTAACGTGAGTCTTGTAAAACCTTCTTTTTACGTTTACTCTCGTGTTAAAAATCTGAATTCTTCTAGAGTTCCTGATCTTCTGGAGATACACATGATACTCTACCATCGATGGATCTGAGTCT
+
5BBB:GBCBDEA<BCCBBBAB@AACCCCCECC@CBBB>BB@D@DCAAACC@FEB@?=@@CDCC?C?CA??BCDBB>BBBBB3BB?BBBB<B@@@>@CC>BB;>=@C@@=ACBB>>AA;A>>:>;CA>>>@>>:>>>=:>>@??????@ADDA===:<=>:>@<@<@AA@@@AAA9==@DD;A=A:=>BBB/@@6660699///;99>=BDDD/A>>>C=B<>>:===B=>><?<?@@@?@:>>?=@@??>AAA?=>AA???@A:87:B@@@@A<===??>>>A@
@ATNG8:00455:00956
GATGGTAGCGCATATCAGCGCAGCCCAGAAGATCAGGAACTCTAGAAGAATTCAGATTTTTTAACACGAGAGTAAACGTAAAAAGAAGGTTTTACAAGACTCACGTTAACAATATTGCAGCAGTACGCACACAATCGAAGCGCAGTAAGGATGGCTAGTGTAACTAGCAAGAATACCACGAAAGCAAGAAAAAGAAGTACGCTATTAACTATTAACGTACCTGTCTCTTCCGAAACGAATGAGTACGATGAGATCTCGTGTGCTACCATCGATGGATCTGAGTCT
+
5B@B?B;6;CDDDCCCBBDCCCAAA=ABE@BBCFBC?B?BBCCCDA?AA=A?C?B999999%;>BCECCCCCCCC>CDCCCCD1BB=A:??@9AEDACABBCCCCC@C?@@>@DD>@?AABCCCBAACCCCBB=CCDD?BAAADCBB<?;@AA<ACDDDCCC?AACABB@CC?BBB>AB877.9??;>@@A@2AC?C@??BBCCC>A?BDBB>>:<ABBC@BCCBBBC?A?A??8?:;6;AACCBAAABCDBBAB@@@A@BB@BBA>AAA<<=C@DB@?@BBB?>
@ATNG8:00461:00981
GATGGTAGTATAGAGCTCTACATAGTACTCATTCGTTTCGGAAGAGACAGGTACGTTAATAGTTAATAGCGTACTTCTTTTTCTTGCTTTCGTGGTATTCTTGCTAGTTACACTAGCCATCCTTACTGCGCTTCGATTGTGTGCGTACTGCTGCAATATTGTTAACGTGAGTCTTGTAAAACCTTCTTTTTACGTTTACTCTCGTGTTAAAATCTGAATTCTTCTAGAGTTCCTGATCTTCTGGTGAGATATGCATGATGCTACCATCGATGGATCTGAGTCTATCCACCGATGCCA
+
@8=9:99;C=BBCFGHCCCCCCBBBCBBACAA5;;@>8=A;?:???BCCD?BBBBB>A>ABAA?B?BBCCCCCBB?BCBBB3??6;;AC9:A??:??@;AA59877;<278>>???@=>>><?<?@AA@@@B<@???:==@?::;=>=ABB===?:;;;;?>6;6///6;66:@02/<<<.<////9===,=;;9=4@@C===;:::1888(5888:2:3==6===??>><>:9<///=977:16667:9:=?;77==77733<6;///<<<167///=:::<7775::5:<932-2
@ATNG8:00471:00981
GATGGTAGTGATACAGATCAGACACCAGAAGATCAGGAACTCTAGAAGAATTCAGATTTTTAACACGAGAGTAAACGTAAAAAGAAGGTTTTACAAGACTCACGTTAACAATATTGCAGCAGTACGCACACAATCGAAGCGCAGTAAGGATGGCTAGTGTAACTAGCAAGAATACCACGAAAGCAAGAAAAAAGAAGTACGCTATTAACTATTAACGTACCTGTCTCTTCCGAAACGAATGAGTACAGAGAGTACGATATGTCTACATCGATGGATCTGAGTCT
+
EE<<9;?BBCCBDCBCCABBBBBCC?BBD@DDCB@@>B@BCCCCCA;??@C?CDBBAABA2A>AC@>?BCBBBA=@>?@???,@?<;2999&5@@5@@AA;AA@@<@=@@:@@?;@BBCBBBBBCCCCCCCCFDBBB?A@BBBBBB?C?BBC:;;BBBBBA?@@@BBA=@@4::=9=>===+78;8//////#/84////;=BCC?B?<=>E:>8=>C;;6;@AA@@C>A>AAC<BBC=??AAABBB???BBBCBCCCDBBAA@@@AAA?>==:>@AAAAA>>>
@ATNG8:00478:00987
GATGGTAGATACTCGCTGATACACCCAGAAGATCAGGAACTCTAGAAGAAATTCAGATTTTTAACACGAGAGTAAACGTAAAAAGAAGGTTTTACAAGACTCACGTTAACAATATTGCAGCAGTACGCACACAATCGAAGCGCAGTAAGGATGGCTAGTGTAACTAGCAAGAATACCACGAAAGCAAGAAAAAAGAAGTACGCTATTAACTATTAACGTACCTGTCTCTTCCGAACGAATGAGTACTATAGACTATCTGAGACTACCATCGATGGATCTGAGTCT
+
<:@;9=BCD@@@A=>;;999:9;9?6995899:<::5:599;583?<999(3133377878)8.33<777BB@@A988:<<<<):<89.595&5>>9?BAACBB@B>A>;;4:AB=AACCCBCCCCCHGBCBC@DDCC?ACDCCDBB>B?B;;8:CAABBBB@CCCCBD?CB?BBB>A998A:=>>99999::%:?;?BBBBBAB@;9679:@6=8;;ABB8;;;B;;;7:;>?9?><198????@BA@@@@9787AABBAAAA@?9?::9BBC?CABAAAAA??
@ATNG8:00480:00973
GATGGTAGGACGAGCGTCTGAGAGGTACTCATCGTTTCGGAAGAGACAGGTACGTTAATAGTTAATAGCGTACTTCTTTTCTTGCTTTCGTGGTATTCTTGCTAGTTACACTAGCCATCCTTACTGCGCTTCGATTGTGTGCGTACTGCTGCAATATTGTTAACGTGAGTCTTGTAAAACCTTCTTTTACGTTTACTCTCGTGTTAAAAATCTGAATCTTCTAGAGTTCCTGATCTTCTGGTGAGATATGCATGATGCTACCATCGATGGATCTGAGTCT
+
8::;8<=>8=966;>?@>>>??@@;?>?><<<=<BD<?>:>8===>?AA<@@AAB>B=BC;;7;4:B@:9999>.5555&55.5:::075--(---057)59555:=669@C>>C>@@@@B===96669;6@;??7;?9@@99:@999??@A@=B??>?C>A4999555>=A;>0000)0*0)////&/9455)55;<<=;;;<.5555$5///:)///6::=?@A@9<9666?>===9909;:<;@@@99999B@BABBB?::9DBBC@CCBAA@A?@?
@ATNG8:00480:00974
GATGGTAGTAGTACACTAGTCATACCAGAAGATCAGGAACTCTAGAAGAATTCAGATTTTTAACACGAGAGTAAACGTAAAAAGAAGGTTTTACAAGACTCACGTTAACAATATTGCAGCAGTACGCACACAATCGAAGCGCAGTAAGGATGGCTAGTGTAACTAGCAAGAATACCACGAAAGCAAGAAAAAGAAGTACGCTATTAACTATTAACGTACCTGTCTCTTCCGAAACGAATGAGTACTACTCTCAGAGACACACTACCATCGATGGATCTGAGTCT
+
ACBB@BCBB==<>>BCBBB@BB;;;@BAB@BBBBBD@CACCDCCBB?BC?A<=<=:;;;;'9<ADCAAABBFED=??@EEDE5BA=A5;;;-;BC?CBBBCCCBA>B?BB>BCC@CDBCCCCCCCDCBBBBC@CCBB>@@AABBBB?C@C@@?@CCCCCCC@CCBAAA?BB?BBB>AA999+9@@;@@@AA2BA?BBBBBA==?:<:>???;A=BACAB?CBBBCDD?B?BBB=B@A>AAABBBBBABDCC@@@CCCCBAAAACD:>=A?@@D?AAACCBBB@@
@ATNG8:00482:00986
GATGGTAGACATATCGTACTCTCTGTACTCATTCGTTTCGGAAGAGACAGGTACGTTAATAGTTAATAGCGTACTTCTTTTTCTTGCTTTCGTGGTATTCTTGCTAGTTACACTAGCCATCCTTACTGCGCTTCGATTGTGTGCGTACTGCTGCAATATTGTTAACGTGAGTCTTGTAAAACCTTCTTTTTACGTTTACTCTCGTGTTAAAAATCTGAATTCTTCTAGAGTTCCTGATCTTCTGGCGCTCTGTCACGTCTGCTACCATCGATGGATCTGAGTCT
+
5BBB@CCCBCCDCBBBBDDDC@@@CCCCCB??<?@@A<BB?B?BBCCCCC?CBAAC?B?BBBB>@?ACAAACCCB?B@@@@/;<:<768'5@@A?BBB@CC<;:>@@@<AAAAAA>>5;;A;A;>>>?>>>>:>@??6::?<<<>AAAAAC>>>><>>>=??<?;??@AAAB??<>>@@@6@=@=?<<<;+;;333)--7---9;:=8=@@@.><<>D=A:??;@ADD@@?;?<@A;;;?7;;>:===?=>=>>ABBA;;;>@>><>@A@@>A=AA;;;A>>>C
@ATNG8:00484:00962
GATGGTAGACACGTGTGCTCTCTCGTACTCATTCGTTTCGGAAGTGACAGGTACGTTAATAGTTAATAGCGTACTTCTTTTTCTTGCTTTCGTGGTATTCTTGCTAGTTACACTAGCCATCCTTACTGCGCTTCGATTGTGTGCGTACTGCTGCAATATTGTTAACGTGAGTTCTTGTAAAACCTTCTTTTTACGTTTACTCTCGTGTTAAAATCTGAATTCTTCTAGAGTTCCTGATCTTCTGGATAGCGACGCGATATACTACCATCGATGGATCTGAGTCTT
+
4@<C?BB:;9=<<666;;=?CCCCCBA@@@B?;A;;;45C7@:B;??<<@79/0>>+0)///96;5:;@ABAB@C?AACCC3CC:?899.6AAC@CCC???;>@?>=B7@?8:?>??<@@@=A=>>>@=>>=6;;<<*////;>AA@888>>:<<1///5886=4>555://)/>355577+96;786767)799::*//9;=<@=<<1888)699:A<A:>>:>@@@@@@;>;>>@<@@///<7;<:>>>>BBBB>888>;66:5///997;4///99<<9//*
@ATNG8:00487:00982
GATGGTAGTGATACAGATCAGACACCAGAGATCAGGAACTCTAGAAGAATTCAGATTTTTAACGCGAGAGTAAACGTAAAAAGAAGGTTTTACAAGACTCACGTTAACAATATTGCAGCAGTACGCACACAATCGAATCGCAGTAAGGATGGCTAGTGTAACTAGCAAGAATACCACGAAAGCAAGAAAAAGAAGTACGCTATTAACTATTAACGTACCTGTCTCTTCCGAAACGAATGAGTACTGCGTCTCACTCTCGCCTACCATCGATGGATCTGAGTCT
+
;>CC@CBBBDDDDCBBBDCBBBBDD?BBBBCCCBB?B@AAACDCC?AB?B?A@@9:999$36<B=BBBCDCCC>B?BBDDC2DD@C6:::6;CF@CBBCCCC999;ADDACCC>BBBCCCCCCCBBBCCCC@CDCC?CCCBAAAB;>:?996:CBBBDCC?B@BACC?AA@BBB>AABAA8>>>=@CDCC2CC?B>>>CCCBB?B?BDDD@B>??CCDACCBBBBB@C=CDG=AAB?ABCCBBBBBBABBCCCCBCBCCCADBB?BBBBBCD@CCCCCBCA@@
@ATNG8:00494:00982
GATGGTAGCGCACACATAGATACAGTACTCATTCGTTTCGGAAGAGACAGGTACGTTAATAGTTAATAGCGTACTTCTTTTTCTTGCTTTCGTGGTATTCTTGCTAGTTACACTAGCCATCCTTACTGCGCTTCGATTGTGTGCGTACTGCTGCAATATTGTTAACGTGAGTCTTGTAAAACCTTCTTTTTACGTTTACTCTCGTGTTAAAAATCTGAATTCTTCTAGAGTTCCTGATCTTCTGGAGATATCATCAGCGAGCTACCATCGATGGATCTGAGTTT
+
5::98=<<ABDDECEDEDDDCABBCC@A@BBB?BBBC=BB?B@BBBCCBC@BAABB@B?BCAA9;7;AAABA@@C>;;;;;);B>BBB?8BBBB@CBC@CH?AABDDD@CCCCDCCCACBB?B?BCCC@AAC@CCCC@BBBBCCCCC@@@CBBBB@CCE@BB@B?BCAAABBAA=?;;;;.;=@>;;;;;*<CCCE>BBBCCCGBCCAGGGG5CCCBFAE@CC@DDDDBBB@B?BCBCCC?BBB?BCBBBCCBCAAA@AACBBBC@D@@@CCC@CC;;;CDCF>
@ATNG8:00498:00946
GATGGTAGGCGTGTGAGAGTCTGCCCAGAAGATCAGGAACTCTAGAAGAATTCAGATTTTTAACACGAGAGTAAACGTAAAAAGAAGGTTTTACAAGACTCACGTTAACAATATTGCAGCAGTACGCACACAATCGAAGCGCAGTAAGGATGGCTAGTGTAACTAGCAAGAATACCACGAAAGCAAGAAAAAGAAGTACGCTATTAACTATTAACGTACCTGTCTCTTCCGAAACGAATGAGTACGAGAGTCAGAGCAGAGCTACCATCGATGGATCTGAGTCT
+
5AAA8AAA>BBBBCEDECBBBB;;;)5BC?CBBBBDAC@BBCCCCC?AA?A?A??99999)9<@AABAAADB@A9@:99999(9>9=3999+7;>6BBB@@@@>=9>9@>;>>>9>>;=;B>;<AAAA@>>>=AA@A9<;@@ABAA7;7;;@<@>>>AAAA:===@BB>AB>AAA;AA555(89:5;@CCC/8858AA??>AAC<A=@>>=:;<>@@@@=>;=AAAA<A<??>8<@?;=>>A988===;;;???@@BBA>>>AAA=@:::AAA=A>>>A@@@A?
@ATNG8:00450:01002
GATGGTAGAGAGACTGTAGCGCACCCAGAAGATCTGGAACTCTAGAAGAATTCAGATTTTTAACACGAGAGTAAACGTAAAAAGAAGGTTTTACAAGACTCACGTTAACAATATTGCAGCAGTACGCACACAATCGAAGCGCAGTAAGGATGGCTAGTGTAACTAGCAAGAATACCACGATAGCAAGAAAAAGAAGTACGCTATTAACTATTAACGTACCTGTCTCTTCCGAAACGAATGAGTACGAGAGTCAGAGCAGAGCTACCATCGATGGATCTGAGTCT
+
=>>@;@96:B<B@BCBCBCCBBBAA<9:55:=ABBC@>9<<====?@??<=?BBB??>>=1=;@@>@@@898?=6::=>??A+;;9;<@@@2===:=>AABB@@@4=.94.444.4<<;;;?@@>ICC999@5>?9505;<<<>=B>>9=00,0<<<005@0945<<<9@?9>7717=7339;==?@@AAA1<>8>::@@B@@@:>?@999;>5:=;??@C999CBB>A>@A?8?981889>>@@B@@@=>>=>>77796//.33.378887?;????B@@<=>
@ATNG8:00453:01039
GATGGTAGTGATACAGATCAGACACCAGAAGATCAGGAACTCTAGAAGAATTCAGATTTTTAACACGAGAGTAAACGTAAAAAGAAGGTTTTACAAGACTCACGTTAACAATATTGCAGCAGTACGCACACAATCGAAGCGCAGTAAGGATGGCTAGTGTAACTAGCAAGAATACCACGAAAGCAAGAAAAAGAAGTACGCTATTAACTATTAACGTACCTGTCTCTTCCGAAACGAATGAGTACGAGAGTCAGAGCAGAGCTACCATCGATGGATCTGATTCT
+
CBCB@BCCCCDBBBCCBBBDCCCCC@CCB@BBBA?@=@AGCC??AC?BB?C?BBB??>=>.>?BBBBBAAABBE>AAAAA@@0?@=A;A@@8@EE?C;;<CCB;;:;?CBACCC?CACBBBBBCCFDCCBBC?BBBB>A@@@?@?B;?9>::6:BBCCCCA?ABCCECACC?BBC?BBA@@8?>?9?AAAA3BC?BAAACCA>><>??AAA<@:>>BBB?BBABBCC@C?BAC>CCA?AAACCCCBBBB>>>BBAAA@@@BBBCC?A@<>@@CAB@@@A@@>?C
@ATNG8:00465:01003
GATGGTAGGAGACACGTCGCAACGTACTCATTCGTTTCGGAAGAGACAGGTACGTTAATAGTTAATAGCGTACTTCTTTTTCTTGCTTTTCGTGGTATTCTTGCTAGTTACACTAGCCATCCTTACTGCGCTTCGATTGTGTGCGTACTGCTGCAATATTGTTAACGTGAGTCTTGTAAAACCTTCTTTTTACGTTTACTCTCGTGTTAAAATCTGAATTCTTCTAGAGTTCCTGATCTTCTGGTGTCGTCTATCATGTACTACCATCGATGGATCTGAGTCT
+
CCB=:BEC@BBBBCCGDCDDD@CBBBCDBBC?CCCF>CC?A?ABCCCCC@BBA@@<@<@CCC@C@DBCABBC@@;9:999(7<8=>BCC1BBBB?BAA=AC<98:9798@ABBBBBB??:;8=9=>>>?A??;?ABB:=>;;;@@@@?>>>=8788;:;8<?;@:<;@A@=>8875::;:.;5>355677(5:<<=1;99///9:69-776'25=<<5<:8818AAA88:=@<>>BB??<@AA:=::=;:///:9=@;;;;;;;5;>>B@?@===67696;;B
@ATNG8:00466:01003
GATGGTAGCGCGACGAGCGTAGACCCAGAAGATCAGGAACTCTAGAAGAATTCAGATTTTTAACACGAGAGTAAACGTAAAAAGAAGGTTTACAAGACTCACGTTAACAATATTGCAGCAGTACGCACACAATCGAAGCGCAGTAAGGATGGCTAGTGTAACTAGCAAGAATACCACGAAAGCAAGAAAAAGAAGTACGCTATTAACTATTAACGTACCTGTCTCTTCCGAAACGAATGAGTACGTGTGCGACGTGTCTCCTACCATCGATGGATCTGAGTCT
+
5AAA>BCCBBCBBBBBCFGCCBBBB>BCD@ECCB99;:?BBCCCCCACC>@>?>?77778.9?DDCAAAAABBC=??:;;;;*;C>E5;;0:BA=@CCGCDCBA>B@CC@CCC?AABBBBCDFCCCBBBCC=CCCC?CBBBBBBB>D@BBC?ABCDCCCC?AAABCC?BB?BBB=@@>??8?==<99999(:@?A???BBB@@<?<?AAA7;7:>B@@?@DBBBBC@D?ABE>C??=?BCCBBB@AABAABCCBBBCCCC?@BB?A@AAAAC=??A???@:8:
@ATNG8:00468:01030
GATGGTAGCTCTGCTCTGACTCTCGTACTCATTCGTTTCGGAAGAGACAGGTACGTTAATAGTTAATAGCGTACTTCTTTTTCTTGCTTTCGTGGTATTCTTGCTAGTTACACTAGCCATCCTTACTGCGCTTCGATTGTGTGCGTACTGCTGCAATATTGTTAACGTGAGTCTTGTAAAACCTTCTTTTTACGTTTACTCTCGTGTTAAAAATCTGAATTCTTCTAGAGTTCCTGATCTTCTGGGTGCGCTACAGTCTCTCTACCATCGATGGATCTGAGTCT
+
D?==:=?CCC?CCBCCCCCCCCBBBBBAAA;;9;CCC>CC@B@BCBBBCD@CCDCCAD@BBCC@CBCCCCCCCDC@BAAAA2AC?B;::8:AAB>BBC?CE?;:;DDKHJECCBCECGCCC@C?CCCCAAAC@BBBC?CCCAAABBCBCCBBBBC@BBB@BB?B?CBBBBBBCB?B;;;;6;@A=;;;;;*;ABCM?CBBBCCBBBB?BBBB0BA@CBACBCC@A@@BBBA?B@AAADCC>@:;;0;BBBBBBBBBCCCCCBCAA?BCCCDCC@CCBBBBCC:9
@ATNG8:00469:01014
GATGGTAGACACGTGTGCTCTCTCGTACTCATTCGTTTCGGAAGAGACAGGTACGTTAATAGTTAATAGCGTACTTCTTTTTTCTTAGCTTTCTGTGGTATTCTTGCTAGTTACACTAGCCATCCTTACTGCGCTTCGATTGTGTGCGTACTGCTGCAATATTGTTAACGTGAGTCTTGTAAAACCTTCTTTTTACGTTTAACTCTCGTGTTAAAATCTGAATTCTTACTAGAGTTCCTGATCTTCTGGGTGTATCAGCGAGTATCTACATCGATGGATCTGAGTCT
+
5=CD:CBBBBBBB@AAAB==A@@@AABBADFH@CCBC=CC@EA@@@AAAA>BBBAA?C<????<??BCCBBAA9@4997877#39,33322'26655/55939999;;;7;3:<=888=<67:98<<=;=;:9::6;=>><@@@@@A;;;BB@@<666+---0692;5@C@<<9=//*/7767-79A;>>DDD/@@===4=8==>?>?>??====2;///:6:6>B<@>==>??>:?;A>>>?@988890///8<<536=<666===6;;?=>>??<???<998///
@ATNG8:00471:01020
GATGGTAGTGTGTCTCTGAGAGTAGTACTCATTCGTTTCGGAAGAGACAGGTACGTTAATAGTTAATAGCGTACTTCTTTTTTTTTCTTGCTTTTTCGTGGTATTTCTTGCTAGTTACACTAGCCATCCTTACTGCGCTTCGATTGTGTGCGTACTGCTGCAATATTGTTAACGTGAGTCTTGTAAAAACCTTCTTTTTTTTTACGTTTTACTCTCGTGTTAAAAAATCTGAATTCTTCTAGAGTTTCCTGATCTTCTGGATAGGGACGCGATATATCGATGGATCTGAGTCT
+
B>==9BCBBDBCCDCDECCCBBBCDBBBCCBB?B>>>:@C?B?ABCCECC@CCB@@6<5;C;;5;8;CDCCBBC?:AAAAAABAB"<>9=B?@@@+CBBA?BCCC=CC?BBCCCC?CCCCCCCC>BBD@D@DCBBBBBB@CCA@>@CBCCCBBBCBBCBB::6;@@<@C@B?BCCAAAB?@;?;:;:;*;>B?CCIDIEEDD"ED@AAA9@CCCDCBA@A5;;;;;%;AAAC@C@CEBCGCBBBBD>D@BBBB@@=@BA@BBBBB<BAAA;;;CBBBBBBBB>BCCCBDCB@@
@ATNG8:00474:01037
GATGGTAGTGATACAGATCAGACACCAGAAGATCAGGACTCTAGAAGAATTCAGATTTTAACACGAGAGTAAACGTAAAAAGAAGGTTTTTACAAGACTCACGTTAACAATATTGCAGCAGTACGCACACAATCGAAGCGCAGTAAGGATGGCTAGTGTAACTAGCAAGAATACCACGAAAGCAAGAAAAAGAAGTACGCTATTAACTATTAACGTACCTGTCTCTTCCGAAACGAATGAGTACGATGAGATTTCGTGTGCTACCATCGATGGATCTGAGTCT
+
CB@A>@CBBCCCCCDCCBBBAA@BC?CDC@CCCAAA?B:::AA@A?AA>A?>>?AABB9B@CCCAA@ABBBC=BA:;;;;*;C>B@BDDD2CCC@CCAABBC;;:;@DBAFCC>BBDACBBBCDCDDDCCC?@@@A?BBBB@@@B<A>B:::;BBAABBA>AAABBB@CC@CAD?BFBAA<???:?AAAA3BC?BAAABBBBC?B??:;D=B<A@CCB?BBBBBBC@D@BBC>CBB?AACFED???BBBBBBB?BA>>=>>BDD?CAAAAAA<>;;:@@????
@ATNG8:00475:01001
GATGGTAGTATCTGCACACTCTGTCCAGAAGATCAGGAACTCTAGAAGAATTCAGATTTTTAACACGAGAGTAAACGTAAAAAGAAGGTTTTACAAGACTCACGTTAACAATATTGCAGCAGTACGCACACAATCGAAGCGCAGTAAGGATGGCTAGTGTAACTAGCAAGAATACCACGAAAGCAAGAAAAAGAAGTACGCTATTAACTATTAACGTACCTGTCTCTTCCGAAACGAATGAGTACGTGTGACGTACGTGAGCTACCATCGATGGATCTGAGTCT
+
5BB@<BDCCDCCBBBCCCCBBBCCD@DDD@BBBBBB?A>ABBBBBB?BB>A????@@@@@2@?BBBBBBBDBBC<A@@ABBB5AC=C4;:;*:CC?EBBCCCCBB?B@CC@BCC?BCDAABBBCCEDFDCBB?BAAA?A???BBBB@BAC@@?@CCCBBBB@CCCCBB?BB@BBB>AA999+9==;=????.?A?ABBBBBBA?:=:=?>>7;7:?C@@=@AAAABB?A?BAA;A::5:ABBCBAABBBCCCBCCCCCBBBBBBB>B>==BBB>B@@@CAAA==
@ATNG8:00476:01017
GATGGTAGCTCGCTGATGATATCTCCAGAAGATCAGGAACTCTAGAAGAATTCAGATTTTTAACACGAGAGTAAACGTAAAAAGAAGGTTTTTACAAGACTCACGTTAACAATATTGCAGCAGTACGCACACAATCGAAGCGCAGTAAGGATGGCTAGTGTAACTAGCAAGAATACCACGAAAGCAAGAAAAAGAAGTACGCTATTAACTATTAACGTACCTGTCTCTTCCGAAACGAATGAGTACTATAGACTATCTGAGACTACCATCGATGGATCTGAGTCT
+
89:<3::;;==@@9:6DCACBCCBCBCDC@BDDB<;7:=AAAB@?@:9917177=?=>::+:7<;:AABBBBBC:@@@@?@@0>><<.5555$5:;5566555;;?;;:CE;BBB@BA??@ABBBCCBBB@AA?;;;B?ABBB@AAE@FACA@?@BBBBBBC?CCCDAA???=@CB=@A9::,8??;99999(8@=ACBBBBAA?:>:;;;=:>=ABBA@=@A;:;BB=@>@AC<A?@<???@@AA9:9BAA998DGGCBABBDBA>A???AAC?CBECBBBBBB
@ATNG8:00476:01026
GATGGTAGTACATGATAGACGACACCAGAAGATCAGGAACTCTAGAAGAATTCAGATTTTTAACACGAGAGTAAACGTAAAAAGAAGGTTTTACAAGACTCACGTTAACAATATTGCAGCAGTACGCACACAATCGAAGCGCAGTAAGGATGGCTAGTGTAACTAGCAAGAATACCACGAAAGCAAGAAAAAGAAGTACGCTATTAACTATTAACGTACCTGTCTCTTCCGAAACGAATGAGTACGAGAGTCAGAGCAGAGCTACCATCGATGGATCTGAGTCT
+
:A9626=BC>=BCCCBCDBBAAABC@BCCACC@?>;0945<<CBBD?BB?B?A@@A@@@@*;5:CCCCBBCBBD>FCCBBBA0BB=B=BCC;CDJ@CAA@CCCCC>A>AE@BBB@BBAAACC99;CCCBBBCAFC;97;AAAABAB=B?BAB=ACCDCCCB?BCCDDC?CB?AAB?AA988-9>>9=<=??1>C?C>?>BBBBB?B?AA@A;?<;ACGHAFBBAAAA?C@CBB;A::6<ABBCCCCCCAAABBBBBBAAABBBBB?BCCBBBB@BCCCCABBBB
@ATNG8:00484:01003
TATGGTAGATATATGCACGCTCTACCAGAAGATCAGGAACTCTAGAAGAATTCAGATTTTTAACACGAGAGTAAACGTAAAAAGAAGGTTTTACAAGACTCACGTTAACAATATTGCAGCAGTACGCACACAATCGAAGCGCAGTAAGGATGGCTAGTGTAACTAGCAAGAATACCACGAAAGCAAGAAAAAAGAAGTACGCTATTAACTATTAACGTACCTGTCTCTTCCGAAACGAATGAGTACACATCGTCGTGTCGTGCTACCATCGATGGATCTGAGTCT
+
DCCC@CBBBEBBBCBCCBBBB@@@C?CCD?BCBBAA=A=@@BCCAA>AC?C@BDB@@@@@0@@CCDDJGGBAAG?EBBBDDD5CC@C?CEE;BBB>BCCCCBBBB?B?BC@@@@?BDBBB@@ACCCCCCCCC@CBAA?AABB;;;@9@=A;;7;CCCCCDDAB@@@??>AB?ABB699@??8:9939>=>=?';=;:///76;?;5757>==;@<?@CBB?CBBBBCC<@<@@@:@BD?BBACBBBBBCCCBBBA@BBB@@@@@@@=@CCBCBC>AA@@??A@?C
@ATNG8:00487:01025
GATGGTAGAGAGACTGTAGCGCACCCAGAAGATCAGGAACTCTAGAGAATTCAGATTTTTAACACGAGAGTAAACGTAAAATGAAGGTTTTACAAGACTCACGTTAACAATATTGCAGCAGTACGCACACAATCGAAGCGCAGTAAGGATGGCTAGTGTAACTAGCAAGAATACCACGAAGCAAGAAAAGAAGTACGCTATTAACTATTAACGTACCTGTCTCTTCCGAAACGAATGATACGATGAGATCTCGTGTGCTACCATCGACACTCCAAAGTCT
+
<===9;;;<<;@<>CABBCDDCCCB=BGD?BBBCCB@D@CCBAA@@??9=8<<<89873$317788::;==>>6==>>>>2<:;7:8;;<+55;8=;;;666:>8@;99:;B>:ABB=@@AFDB@@@AA;;6;A@@?AAACGBBB@B?B;;7;AAAACCC?AAAB@A;::39:99;=00*/990////&38155:222233.3(..3505-.2@@?8<;666==<@<@?>6=992997<;;7378::::77//6///////(///::;;9884:=39722
@ATNG8:00487:01034
GATGGTAGTATCTGTCTACGAGAGCCAGAAGATCAGGAACTCTAGACGAATTCAGATTTTAACACGAGAGTAAACGTAAAAAGAAGGTTTTACAAGACTCACGTTAACAATATTGCAGCAGTACGCACACAATCGAAGCGCAGTAAGGATGGCTAGTGTAACTAGCAAGAATACCACGAAAGCAAGAAAAAAGAAGTTACGCTATTAACTATTAACGTACCTGTCTCTTCCGAAACGAATGAGTACTGTATCTATGTGTGCGATCGATGGATCTGAGTCT
+
>>A?:@C@A6656<>=BCFCCBCBB?@;<298<<49.37;?ABCCCBBB9:59@@:999*339:;===C==<A:97:9444$4:39.444&4//)/7///88//,/4:;2999.54:::<;;;=;;;<@AA9?@@F99:ACCCCC?C=B;;7;ABAC;::@CCC@A@ACB?DBA===9:9,7=<8==@@@@'?A>9848?AAA@A>@>AA@<8<:<9@@A=@BBBAAC7;6;AB=BBC=@@A???BABBBBBABABBB?>?FFB@AA9949@@@@9:9BC
@ATNG8:00489:01013
GATGGTAGTGTCAGTGCGCGTCGTCCAGAAGATCAGGAACTCTAGAAGAATTCAGATTTTTTAACACGAGAGTAAACGTAAAAAGAAGGTTTTTACAAGACTCACGTTAACAATATTGCAGCAGTACGCACACAATCGAAGCGCAGTAAGGATGGCTAGTGTAACTAGCAAGAATACCACGAAAAGCAAGAAAAAGAAGTACGCTATTAACTATTAACGTACCTGTCTCTTCCGAAACGAATGAGTACACATCGTCGTGTCGTGCTACCATCGATGGATCTGAGTCT
+
ACCB?BDDDCBCCBBCECCCCCCCC@BDDADDCC@@?A?AACAAAB@BB@B@BBBBBBBBB)B?BBBBBBCDCBB9?>;;;;;*;B=A;BBBB2BCG@CECCCCCBB?C@CC@BBC?BBBBBCBBCCCCECCCC@CBAA?B???AA?>:@?AAA>CBCCCCCC@BCCDDC?AB?BBC?@?9999+999399999(9A=ABCBBB?;;5;5;>>?6;5;A@@@?A@@@CBCAD@BBB>BAA>AAABBBBBBBAAACCCCCBBBBBBBBB?BBBBCCC>C@>=>@@@BC
@ATNG8:00489:01023
GTGGTAGATACTCGCTGATACACCCAGAAGATCAGGAACTCTATAAGAATTCAGATTTTTAACACGAGAGTAAACGTAAAAAGAAGGTTTTACAAGACTCACGTTAACAATATTGCAGCAGTACGCACACAATCGAAGCGCAGTAAGGATGGCTAGTGTAACTAGCAAGAATACCACGAAAGCAAGAAAAAGAAGTACGCTATTAACTATTAACGTACCTGTCTCTTCCGAAACGAATGAGTACTGTATCTATGTGTGCGCTACCATCGATGGATCTGAGTCT
+
<@@=A<BCBBBBCBBBBCBBCCCE=A@A>BBBBACAK?;;:DBBC?@?<??AAAABBBB2A=A???ABBAB@B=B9;;DDC5CC?C=@@B9ACC@CGBAAC;;:=@?BB=BBB=@@CBDDDCAABCCCCCB@CCCC@C@@?@AAA=A?C;;:;CCBDCBB=@@@@AB<?>>:93,3;333(33317778;1;@>B===A@B?;7;:>===4:188;@?<@C@@@BD@C@DDD>C:959?=@AAABBBAAB??999?AAA???AA;>:BA>@C?CBCCBABBBA
@ATNG8:00490:01024
GATGGTTGACACGTGTGCTCTCTCGTACTCATTCGTTTCGGAAGAGACAGGTACGTTAATAGTTAATAGCGTACTTCTTTTTCTTGCTTTCGTGGTATTCTTGCTAGTTACACTAGCCATCCTTACTGCGCTTCGATTGTGTGCGTACTGCTGCAATATTGTTAACGTGAGTCTTGTAAAACCTTCTTTTTACGTTTACTCTCGTGTTAAAAATCTGAATTCTTCTAGAGTTCCTGATCTTCTGGAGATACACATGATACTCTACCATCGATGGATCTGAGTCT
+
@<;;0909BCCBBDCAAACDBBCBBAA@FGCB@BCBE=CC@D@BBA@@BB@BBBBC?C?>>?C?C@CCBAAAB@A>AAAAB3AA;>987)2>@C?BCB?BB<:99BBC?B?A???@@;>??6;6;>>>>>>>=BBBA;>>@@>=>@@>>>@>>>?<>>><AA<A;??D???>:;6;>?AA6B;?;?@@@@,<=9==---9---9::>9====.9@@@A;A;??8>>@A>=><?<?@???B:>>B=@A>=>=AA==>A>>>@@@??7;:>>@@@=@>>>@@:;;?
@ATNG8:00491:00990
GATGGTAGGCGACATACATACGCGCCAGAAGATCAGGAACTCTAGAAGAATTCAGATTTTTAACACGAGAGTAAACGTAAAAAGAAGGTTTTACAAGACTCACGTTAACAATATTGCAGCAGTACGCACACAATCGAAGCGCAGTAAGGATGGCTAGTGTAACTAGCAAGAATACCACGAAAGCAAGAAAAAAGAAGTACGCTATTAACTATTAACGTACCTGTCTCTTCCGAAACGAATGAGTACCTCTCAGACGCTCGTCCTACCATCGATGGATCTGAGTCT
+
:>>>:B>D@B;66==@AA:69BBBC<AAB?AAACBB>A7;;?>??A=AA=@=AA@BCCDD5B?BAAACCEFCBB=AA;;;;;*;C=A5;;;*;CD>CAAADCCBB?B?AB?BBC>A@DCCCBBCCCCCBBBC?CAA@>AAAA@@@C=B>B;;9;CCCCCBB@BBCCCC@@@=?BB>A@@>=5=00+000000%0><A:79BABAA?A=@@@A>>8==CBB@BCCBCBB?B?BAA:A;;7;AABBBC@???@??::9?>ABBA?A9:3::9<@>>;>=>==877==
@ATNG8:00491:01027
GATGGTAGTAGTACACTAGTCATACCAGAAGATCAGGAACTCTAGAAGAATTCAGATTTTTTAACACGAGAGTAAACGTAAAAAGAAGGTTTTTACAAGACTCACGTTAACAATATTGCAGCAGTACGCACACAATCGAAGCGCAGTAAGGATGGCTAGTGTAACTAGCAAGAATACCACGAAAGCAAGAAAAAGAAGTACGCTATTAACTATTAACGTACCTGTCTCTTCCGAAACGAATGAGTACTGTATCTATGTGTGCGCTACCATCGATGGATCTGAGTCT
+
CGDD@CCCB@;;==BCCFCC@@@@A=ACC@CCCC@A=A=A@CBBCB?BD@D@CCAAACCCC)C?AAAAACCCBBB=BABCCCC5BB?B?BBBC5BCC@CBBBBBBCC?B?BD@BBB>A@BBBCCFBCCBBBCCC?BBBC>@@BBCCBB<A=AAA>ADBBACCC@AAABBB?BB?BBB>AA999+8>=<<>???.>A>BAAACCBBB;@;??AA<?;??BCC@DBBBACC@D@ABA:@997:BCBBBBBBAAABBBBBBCBB>>>BBB@AA@@;;@@CCCBBBAABB
@ATNG8:00497:00999
GATGGTAGCATCATGCATATCTCACCAGAAGATCAGGAACTCTAGAAGAATTCAGATTTTTAACACGAGAGTAAACGTAAAAAGAAGGTTTACAAGACTCACGTTAACAATATTGCAGCAGTACGCACACAATCGAAGCGCAGTAAGGATGGCTAGTGTAACTAGCAAGAATACCACGAAAGCAAGAAAAAGAAGTACGCTATTAACTATTAACGTACCTGTCTCTTCCGAAACGAATGAGTACGTGTGCGACGTGTCTCCTACCATCGATGGATCTGAGTCT
+
?A<A;CB==B<<<99;@BBBAAACD>ABD@A@B;;9.57:?AAABA=AA28.3<<73333$3;BBBBB>>>BCC9?;:::::';?=A5;;.9>>=@BAAACC;;;;?CC?CCC?BCCB;;;@ABBCCCCCCACDBB?@@BCBCBB?C?BBB@CCBBBCCC>:;;BAB?A@>?AA;>>999,3;;<<;=<>1=A=AAA@AA@AA;;5:>=>5;4:<;;;>A@@@@@?<><=??8=;:58@@AABBBBBBBBBC???:::?A>AAB?B?>::::3;>A@A>>>>>
@ATNG8:00498:01003
GATGGTAGCACACGATATCTCATCGTACTCATTCGTTTCGGAAGAGACAGGTACGTTAATAGTTAGTAGCGTACTTCTTTTTCTTGCTTTCGTGGTATTCTTGCTAGTTACACTAGCCATCCTTACTGCGCTTCGATTGTGTGCGTACTGCTGCAATATTGTTAACGTGAGTCTTGTAAAACCTTCTTTTTACGTTTACTCTCGTGTTAAAATCTGAATTCTTCTAGAGTTCCTGATCTTCTGGGTGCGCTACAGTCTCTCTACCATATGGATCTGGAATCTGA
+
BCA@>BBBBCCGCABADCCBBBBCDCCDBCCC@BBBB>CC@DACA@ACA@=@BBAC@B?BCCC?CABADCBBBAA;98999$796<9::2:;>><ABA?BC9::ABBB?BBCBAA??<???<?=@AAA@@@A=@@;;7;==?===@BBBAA>=<=<???<AA=B;???????==:=>?EE5D;>;>>>>>/=>::9)//6//.8657-555'2666;3=28808@@?===:=8<>==>=777=@6777;;:;;;:;;?@@???@=DD===055;9>5:255222
@ATNG8:00456:01065
GATGGTAGTGCGTGAGAGAGAGACCAGAAGATCAGGAACTCTAGAAGATTCAGATTTTTAACACGAGAGTAAACGTAAAAAGAAGGTTTTACAAGACTCACGTTAACAATATTGCAGCAGTACGCACACAATCGAAGCGCAGTAAGGATGGCTAGTGTAACTAGCAAGAATACCACGAAAGCAAGAAAAAGAAGTACGCTATTAACTATTAACGTACCTGTCTCTTCCGAAACGAATGAGTACTACTCTCAGAGACACACTACCATCGATGGATCTGAGTCT
+
//>96::<:<00///779;==>00+/:;5;A=;99;@:00////06783498:A;==>+B;=>AA@AAAAAB<?@AEEEE3EE@C@CBB;CDFACAAADDDCC@B@BB@BBB?BBCCBBBBCBBBCCBAA?ACBBAE@@@BAAB@C@CCD@ED@@@CCD@BBBBCDAAA>@@?>AA989*9:9;99999(9@<C>@@B???C9:58A>>:?:=>A;;8;CABDCC@B@AAA<ABB?BABBBCCCBBBBABBBCCA>@@BBBBC@BB??@@D@BB;;;DEBBB
@ATNG8:00456:01076
GATGGTAGTAGTACACTAGTCATACCAGAAGATCAGGAACTCTAGAAGAATTCAGATTTTTAACACGAGAGTAAACGTAAAAAGAAGGTTTTACAAGACTCACGTTAACAATATTGCAGCAGTACGCACACAATCGAAGCGCAGTAAGGATGGCTAGTGTAACTAGCAAGAATACCACGAAAGCAAGAAAAAGAAGTACGCTATTAACTATTAACGTACCTGTCTCTTCCGAAACGAATGAGTACACACTCTCATATGACACTACCATCGATGGATCTGAGTCT
+
4C;;06=A@BBBBDDCCCCCCBBBBBCCC?BCBBAA>B?BBCDCCC@BC@C?BAA::;;;.:?DCBCBBCDBBB=BBBCDGG5@@<@5;;;.;CIAECCCGFCCC?C?CC=ABD?@@@BCCCDDECCCCCCD?CAA@?BBBBA@@?9>:>997:CCCCCBA?ACCCCC?BB@BCC;???<<5=::3:?>@@2@C?DBAABB@BB5868AAA<>;>@DBB?BBBBACB?B?AAB=BBD?CCCCAAACAABBBB>>@BBBBCCBBBB?BBBECBC?BBCBBAACCC
@ATNG8:00469:01053
GATGGTAGAGTATCATGTGTATCTCCAGAAGATCAGGAACTCTAGAAGAATTCAGATTTTTAACACGAGAGTAAACGTAAAAAGAAGGTTTTACAAGACTCACGTTAACAATATTGCAGCAGTACGCACACAATCGAAGCGCAGTAAGGATGGCTAGTGTAACTAGCAAGAATACCACGAAAGCAAGAAAAAGAAGTACGCTATTAACTATTAACGTACCTGTCTCTTCCGAAACGAATGAGTACACATCGTCGTGTCGTGCTACCATCGATGGATCTGAGTCT
+
/@?:699ACDCCCDCCCCCDBBBBB>BBC?CAAA:87:?CAABCFC@CC?D?A@CDDDCC2C@DDDCDCDCCCC>DCHDEGE5CB@CAEDD:BBC@CBA@DDCCB9=98729@@=ABCDBCCBCCDDCCBBC=@9::=@@@@BBAC?B?B@@=@BBBBBDC@CCBAAA?@@;:::699ABC<99:?AA@BB2?B>C>@?ABCBC?B?@@@@6;6:=BBBACCCCBCC@CACCC=BBB=@@@@@@?@ABBBBDBBBDDDCBBBAAA?AAAABBC?BBBBBAAACC
@ATNG8:00472:01059
GATGGTAGAGAGACTGTAGCGCACCCAGAAGATCAGGAACTCTAGAAGAATTCAGATTTTTAACACGAGAGTAAACGTAAAAAGAAGGTTTTACAAGACTCACGTTAACAATATTGCAGCAGTACGCACACAATCGAAGCGCAGTAAGGATGGCTAGTGTAACTAGCAAGAATACCACGAAAGCAAGAAAAAGAAGTACGCTATTAACTATTAACGTACCTGTCTCTTCCGAAACGAATGAGTACTATGTAGAGCTCTATACTACCATCGATGGATCTGAGTCT
+
;BAB>BECDBBCDCCCCCCCBBBBB>BCE@CCBBBB@B@CCBBCCC?CC?D?CCA@@@@@2@?BBAABCCC>>>7?BBBCBB5BA=A5;;;6;CD@CCDCCCCCB?C@CC?BBB>@@BBCDBCCDEEECCCC?CAAA>AACCBBBA=B@B?@=@BBBBBBD@CCBBBB?AA>ABC<??999*9=<;>@@AA2BE@CBBCBBBA>;><>?@@7;5:=A;;6;BABBCC@C?CCD?DBB?BBCCBCAA@BCBBBCAAABABBBAA@?=?>=>@>C?BBBBBBB???
@ATNG8:00478:01042
GATGGTAGCATCATGCATATCTCACCAGAAGATCAGGAACTCTAGAAGAATTCAGATTTTTAACACGAGAGTAAACGTAAAAAGAAGATTTTACAAGACTCACGTTAACAATATTGCAGCAGTACGCACACAATCGAAGCGCAGTAAGGATGGCTAGTGTAGCTAGCAAGAATACCACGAAAGCAAGAAAAAGAAGTACGCTATTAACTATTAACGTACCTGTCTCTTCCGAAACGAATGAGTACCTCTCAGACGCTCGTCCTACCATCGATGGATCTGAGTCT
+
@:/0)4::?>=A696;>@55566==???@=@AA;;57;7;<<???CACD?C?@?=B====+=8=B973778333(39:<<<<'9=8=:994&59;5;>??<A<BB?C@CC@BA@?@@@BCBBBEBBBBDCDB?BA;;7;?@CCBAB;A;A;;5;@?<@=====<<@9>99=:;<<9<<<==8>>?;?????,7919==CCCCBAADACA@@@D@CCBBB?A@@@BBB@C@AAA=AA@=AA?????<@BCBBB@??ABA??????;5;888;?A=???@;;;;;;
@ATNG8:00479:01066
GATGGTAGCGCGACGAGCGTAGACCCAGAAGATCAGGAACTCTAGAAGAATTCAGATTTTTTAACACGAGAGTAAACGTAAAAAGAAGGTTTTACAAGACTCACGTTAACAGTATTGCAGCAGTACGCACACAATCGAAGCGCAGTAAGGATGGCTAGTGTAACTAGCAAGAATACCACGAAAAGCAAGAAAAAAGAAGTTACGCTATTAACTATTAACGTACCTGTCTCTTCCGAAACGAATGAGTACTGCGTCTCACTCTCGCCCTAATCGATGGATCTGAGTCT
+
AA=C?CBAAA@@AABCCBBBB@@@A;A@@<@AABAA?A>@@@::9@<@A=A=@@>==<<<=%929?????BBBBB=B?@ABCD5CD@C9BBB7AAD@DGJ;:;@;;6;@CCECCC@CCBABAAA??@@@CA??@AAAC?AAAAAAAA?B?B9999BCBBBCC?AAAAAA@B@<@@@8<<8888)8880/999::&9<7//,/:=A???<C<???B<>;>?CBC@BCC@A@C@C?BBC>DAB>A@BAAADAABCDBBBBBBABABBB=CC@DCCAA@?BBBCDBC@??
@ATNG8:00479:01069
GATGGTAGTAGTTCACTAGTCATACCAGAAGATCTGGAACTCTAGAAGAATTCAGATTTTTAACACGAGAGTAAACGTAAAAAGAAGGTTTACAAGACTCACGTTAACAATATTGCAGCAGTACGCACACAATCGAAGCGCAGTAAGGATGGCTAGTGTAACTAGCAAGAATACCACGAAAGCAAGAAAAAGAAGTACGCTATTAACTATTAACGTACCTGTCTCTTCCGAAACGAATGAGTACTACTCTGAGACACACTACCATCGATGGATCTGAGTCT
+
4>BB>BCBADCC:CB;;:A@?CBBB@BBD@DCCCCC@C@CBC@@@D@DD?C@DDA@@@@@1??BBBBBBAABBE>??AACCC5@A<@4;;0;@A?CBDCCCBBB@C@CC@DDD>@@CDCCCCCDFFDBBBB@BBBA>BAAACCCC@B@BBB@CECCCCCC?BDDACCADC=?>B?BBABC<???>ACCCC3AA>ABBCBB@>><>:=;>>1718>B?@<@AABACC@C@DDC>CCC@@@?BBBBBBBBBBBBCCBCCBBBBB?B@@?B@?<@BCBBAA999
@ATNG8:00480:01043
GATGGTAGCGCACACATAGATACAGTACTCATTCGTTTTGGAAGAGACAGGTACGTTAATAGTTAATAGCGTACTTCTTTTTCTTGCTTTTCGTGGTATTCTTGCTAGTTACACTAGCCATCCTTACTGCGCTTCGATTGTGTGCGTACTGCTGCAATATTGTTAACGTGAGTCTTGTAAAACCTTCTTTTTTACGTTTACTCTCGTGTTAAAATCTGAATTCTTCTAGAGTTCCTGATCTTCTGGAGATACACATGATACTCTACCATCGATGGATCTGAGTCT
+
BLA<9ABBBBDCCBBCCBBBBBCCDCABBCCB=@::;;&99=9>CCCDBB?BDGBB?B?CCCC?C?CCBCAAA??>?CEGE5CC<?:;::.;@;;6;CC?CB@CACDCC@CCDDCCBB>AAA=A=AC@@@BA@=@BBB>BBCCGCCCBCCCDCBBB?DBB?CC?C?BBBCBCC@>:>9999.;<?=;;;;;;%<C;;;7;ADCCDCBCD5;;;.;A@AB@CACGAECBBCCC@D@DBBBCC?BBB?BCCCCCCCCCCDDDCBBA??<?BBCCAB?BCBCCGFB??
@ATNG8:00480:01065
GATGGTAGCACGACACGACGATGTGTACTCATTCGTTTCGGAAGAGACAGGTACGTTAATAGTTAATAGCGTACTTCTTTTTCTTGCTTTTCGTGGTATTCTTGCTAGTTACACTAGCCACCCTTACTGCGCTTCGATTGTGTGCGTACTCTGCAATATTGTTAACGTGAGTCTTGTAAAACCTTCTTTTTACGTTTACTCTCGTGTTAAAAATCTGAATTCTTCTAGAGTTCCTGATCTTCTGGACGACGCGCACTGACACTACCATCGATGGATCTGAGTCT
+
5ABB@DCCCBBBBBCCCCB;;;CCCCCFDEA=9=99:,:?;?;BEBBBCC@CCCBC>A?CCCC?C?BBBBB@BBB>AAFCD3BB?A8889(9:98>BBB@BB?BBBBCC?CCBA@>AA;???9?=@?>><:8:<????<???=>=>=>B@@@?@C<A?>;>>:>;??>>AAAAA:>>>@>6@<A<>@@@@/?A<<=6=>@===AA;;4:8:8)79;8;6A69?:???CA>>:><@>>>CA;>>><AA>>>DBBBA::;AAA=<=A=D@?>@AA<AA;;;>>>88
@ATNG8:00481:01070
GATGGTAGTGATACAGATCAGACACCAGAAGATCAGGAACTCTAGAAGAATTCAGATTTTTTAACACGAGAGTAAACGTAAAAAGAAGGTTTTTACAAGACTCACGTTAACTATATTGCAGCAGTACGCACACAATCGAAGCGCAGTAAGGATGGCTAGTGTAACTAGCAAGAATACCACGAAAGCAAGAAAAAGAAGTACGCTATTAACTATTAACGTACCTGTCTCTTCCGAAACGAATGAGTACGATGAGATCTCGTGTGCTACCATCGATGGATCTGAGTCT
+
>>@>;CCCBCCCCFCCCCCCCCCCC?CCC?BBBBBC@C@BBB?>?B?BB?B?CCAABBBBB&B>BBBBBBBAAAB;A@@BBBB2BB@C?CDCC5CBBAC@BBCCCCC?C@DBBBDD>AACCCAAABAACBBB@B>BBBB>BBBBBBBB<@<@@@<@BBCBAAB>BBBBBB?==:=>@8<;556,8==7<@@@@/@@<@878AACAA<?;??@B<@9@@BBB?CCBCBCC@B@CDD>CBC?BCDDBBABBBBB==>BA@@BBAAAACB@CA:::?B@BBBABBBBCB
@ATNG8:00486:01061
GATGGTAGCACGACACGACGATGTGTACTCATTCGTTTCGGAAGAGACAGGTACGTTAATAGTTAATAGCGTACTTCTTTTTCTTGCTTTCGTGGTATTCTTGCTAGTTACACTAGCCATCCTTACTGCGCTTCGATTGTGTGCGTACTGCTGCAATATTGTTAACGTGAGTCTTGTAAAACCTTCTTTTTTACGTTTACTCGCGTGTTAAAATCTGAATTCTTCTAGAGTTCCTGATCTTCTGGTAGAGCGTGCATATATCTACATCGATGGATCTGAGTCT
+
5;66:?@CB@C;66;>@B@;66<=CDLFJC:95:::;6;C?CACDCCCBC?BCAAA@C?BBBB?B?ACDDAAAAB?CCCCD3<=8=999)7=<?=AAB?AA;:::A@B>BACAA>@A8>:;7:8?>888=;;5;@;;5;<:;:766?999;9///377A<AB;B:;::<:778;:999??2=8<27:9;;;&:8///(/77/----.5.333)36...272663:9999996=15589==68:>=CCG>>>>?>;;;==;;;><<///6===9:>>>==>>>>
@ATNG8:00486:01083
GATGGTAGAGTACAGTGTAGTAGACCAGAAGATCAGGAACTCTAGAAGAATTCAGATTTTTAACACGAGAGTAAACGTAAAAAGAAGGTTTTACAAGACTCACGTTAACAATATTGCAGCAGTACGCACACAATCGAAGCGCAGTAAGGATGGCTAGTGTAACTAGCAAGAATACCACGAAAGCAAGAAAAAAGAAGTTACGCTATTAACTATTAACGTACCTGTCTCTTCCGAAACGAATGAGTACTATAGACTATCTGAGACTACCATCGATGGATCTGAGTCT
+
;DCB?BBBBDDBBBECCCBCBCBAA>BAA@C@AA;;7;>AAAABAA=AC5959??98989(:;AAA:99A><<B=BBCCBBB3BB@B@BJL;BBFBBB;<;CBBB@B?BB@DCB@CC@@@@@ACCBBCFDCC@DDCC>ABBBBBBB>B?B;;:;CCFCBDCG<;;ABB?CB@BBA9=>987*38<8889999%9@29949AABCAA<?<>==<8<:<=A;;4;AABAAA<@;@AB<AAC?AAB?@?BBAABBBAAAADDBCBAAAAD?CAAABBB?@@@?:99CBB
@ATNG8:00488:01070
GATGGTAGGCGTGTGAGAGTCTGCCCAGAAGATCAGGAACTCTAGAAGAAATTCAGAATTTTTAACACGAGAGTAAACGTAAAAAGAAAGGTTTTAACAAGACTCACGTTAACAATATTGCAGCAGTACGCACACAATCGAAGCGCAGTAAGGATGGCTAGTGTAACTAGCAAGAATACCACGAAAGCAAGAAAAGAAGTACGCTATTAACTATTAACGTACCTGTCTCTTCCGAAACGATGAGTAACAGAGAGTACGATATGTCTACATCGATGGAATCTGAGTCT
+
9<<<8@A@645599=>>ABCBBBC@8==>7;==>99.4.4499///)///(/568//)/999'9367-/////8992:<<:::9'///(/38;=(0(//06/3282227376::;;;=7;<????:77<5655557.5555/2227::2202688B?BA>AA>??:====??9?@<9985::77=3955+2555)57275779877@4<49;<=5:5:>==>:>;;:??@=A;@@E9@990...--(-2226872258577?:688//./;9923(-(---665966
@ATNG8:00491:01082
GATGGTAGTGTGTCTCTGAGAGTCAGTACTCATTCGTTTTCGGAAGAGACAGGTACGTTTAAATAGTTAATAGCGTAACTTCTTTTTCTTTGCTTTTCGTGGTATTCTTGCTAGTTACACTAGCCATCCTTACTGCGCTTCGATTGTGTGCGTACTGCTGCAATATTGTTAACGTAGATTCTTGTAAAACCTTACTTTTTTTACGTTTACTCTCGTGTTAAAAATCTGAATTCTTCTAGAAGTTCCTGATCTTCTGGATAGCGACGCGATATACTACCATCGATGGATCTGAGTCT
+
5<::5:555;;;>>@ABABBA>000>00/79/425<A@@2A@7;76:996;;7;=;:::)44)4:::.;89AA=@@@<>B?>>>>>+<<<184444&4:;<8>?=9>>266<<>=7;;<<666@<AAB@B?BB@;@A;@9CBB==@>?66666<<>>@@@=B>9969=?;>8:>/////29=5:9<<<.:5;)////////"//>@@7@<;55555595;<<<(566;;7;:>>969995.5@7<8<<<;;;466@:@>?699?999A;;>>==B::49@@@CCC?C;;:A@@BCC
@ATNG8:00493:01085
GATGGTAGTCTCAGATAGTCTATAGTACTCAATTCGTTTCGGAAGAGACAGGTACGTTAATAGTTAATAGCGTACTTCTTTTTCTTGCTTTCGTGGTATTCTTGCTAGTTACACTAGCCATCCTTACTGCGCTTCGATTGTGTGCGTACTGCTGCAATATTGTTAACGTGAGTCTTGTAAAACCTTCTTTTTACGTTTACTCTCGTGTTAAAAATCTGAATTCTTCTAGAGTTCCTGATCTTCTGGAGATACACATGATACTATCGATGGATCTGAGTCT
+
@;;6:>669>=@BB;<659;;;===><::/0)/57/55)59.5.5;/////)//://)/)488<39.449444444.48:::'44.3/--(----(--638<,//<<:=:=>>><?@;769C:A?C@:9969@;@@>>:?@?BB:900/0000/7727//)4:38.44////9::66//;;.<////<<<<)97555)//////<:<=6;;;;*;<<>CAD69929995;9=:>:>=<==A6::B>@A::9@@@?@@@CCCBBB@@@;93;999AAAAAB
@ATNG8:00494:01048
GATGGTAGCTATACGTATATCTATGTACTCATTCGTTTTCGGAAGAGACAGGTACGTTAATAGTTAATAGCGTACTTCTTTTTTCTTGCTTTCGTGGTATTCTTGCTAGTTACACTAGCCATCCTTACTGCGCTTCGATTGTGTGCGTACTGCTGCAATATTGTTAACGTGAGTCTTGTAAAACCTTCTTTTTACGTTTACTCTCGTGTTAAAAATCTGAATTCTTCTAGAGTTCCTGATCTTCTGGTATGACTAGTGTACTACTACCATCGATGGATCTGAGTCT
+
CCCC@CCBBBBCCCCCCCBBBBB@AACCDCCC=B9999.;B>D@CDCCBBC@CCAAA@C?BBBB?B?CBCCBCC@><<<=<==&<?2?CCF>BAAA@BAA@AA>ABCCBA>@CCBBA>>:>??;?;>>>A;;;>:>>>?:><<;;;<=>A@>??>>A;8::<?A;?<AB=>>?A?>8=;;;;/;;@=AABBB.===<=4===;;;A>==0////(////6165=>9>?@@@@@=B<??A===:>>>=??@@@@@?AAAA>??AA@@@;>>>BA??;??===;<899
@ATNG8:00494:01088
GATGGTAGTAGTACACTAGTCATACCAGAAGATCAGGAACTCTAGAAGAATTCAGATTTTTAACACGAGAGTAAACGTAAAAAGAAGGTTTTTACAAGACTCACGTTAACAATATTGCAGCAGTACGCACACAATCGAAGCGCAGTAAGGATGGCTAGTGTAACTAGCAAGAATACCACGAAAAGCAAGAAAAAAGAAGTACGCTATTAACTATTAACGTACCTGTCTCTTCCGAAACGAATGAGTACATAGATATACGTATAGCTACCATCGATGGATCTGAGTCT
+
BBBC?BCCD<<;<=>>>=B==C:699BA=469AB9:4:200000/;7?:;?;9:9::;;;):<===997==779.8;?@=>>+<>::.5999$55979;;=<==5976:B>@BCB::;@@BBADBCCBBBCBB?AAAA=A@@@A@AA=B=@;;6:@A@ABCC@CBAAAC@CC@BBB<@@99:9+9993000000%0>;000@@A:;;:=9=?AA=B=>>BBB@CDDBCCD?A??@@;?BC?BBBCBBBBBBBAAABCCBBB>>>@@@C=;;;?;;;;A>=;;;@@AB
@ATNG8:00495:01046
GATGGTAGACACGTGTGCTCTCTCGTACTCATTCGTTTCGGAAGAGACAGGTACGTTAATAGTTAATAGCGTACTTCTTTTCTTGCTTTCGTGGTATTCTTGCTAGTTACACTAGCCATCCTTACTGCGCTTCGATTGTGTGCGTACTGCTGCAATATTGTTAACGTGAGTCTTGTAAAACCTTCTTTTACGTTTACTCTCGTGTTAAAATCTGAATTCTTCTAGAGTCCTGATCTTCTGGCTCTCGTAGACAGATACTACCATCGATTGGATCTGAGTCT
+
4=<<8=CBCDCCC>??<<<?B>==BBB@>B::4;@??6>?;?:@AAAA@?=@@AAA5:19?:939<A@BBB@?39,9933&3<3<988'2=<<:>??8<=9::97:>6@>@A??::5;88185;ADB?;;;=A???=AAAAAAB@@>=8=66//)/9957:19496:6779>9577575)50965566,5==AA9>::79;9:991777*5:===1:3::39;:7----),9-/-9-3-/*/<=:77===677=@@B@;;;;;;;://,/9<<=@@@9::=
@ATNG8:00495:01085
GATGGTAGATACTCGCTGATACACCCAGAAGATCAGGAACTCTAGAAGAATTCAGATTTTTAACACGAGAGTAAACGTAAAAAGAAGGTTTTACAAGACTCACGTTAACAATATTGCAGCAGTACGCACACAATCGAAGCGCAGTAAGGATGGCTAGTGTAACTAGCAAGAATACCACGAAAGCAAGAAAAAGAAGTACGCTATTAACTATTAACGTACCTGTCTCTTCCGAAACGAATGAGTACGTGTGACGTACGTGAGCTACCATCGATGGATCTGAGTCT
+
:>;;7;;;BCBBBCCCCBBCA@:::8;AB@DCCCBB@B?CBBBBBB@BB?B@BB>>?CCC3B?BBBBBCCBBBC>AABBBBB5BC>C5;;;*:BB>CCCCBCCBB@B@CC@CCD>BAAADCCCBCBBBCCDCABBBB?B@@@BCAC=B?B;;7;@BBCCCC@CCCCCC@AA=BCC@BB???8>@@=ABFED2BB?CAAACDC?>3618>>C<@<@ABBB@BC@A@BB>A>AAA;AAA<?@@DAAABABBABBCDCDDC???AB:95:A@ABBB?BBBBBBBBBB
@ATNG8:00497:01060
GATGGTAGACACGTGTGCTCTCTCGTACTCATTCGTTTCGGAAGAGACAGGTACGTTAATAGTTAATAGCGTACTTCTTTTTCTTGCTTTCGTGGTATTCTTGCTAGTTACACTAGCCATCCTTACTGCGCTTCGATTGTGTGCGTACTGCTGCAATATTGTTAGCGTGAGTCTTGTAAAACCTTCTTTTTTACGTTTACTCTCGTGTTAAAAATCTGAATTCTTCTAGAGTTCCTGATCTTCTGGATATATCATCAGCGAGCTACCATCGATGGATCTGAGTCT
+
6BBD?CCBB@?AAAABABCCCCDCCCBBBCED@CCBB=@@=@@BBCCCCC?CBD@A>A?BCBDAC?BBBAABBBC>?????.?@8@A==7<BAA?B995:B;????CC@CAA?>>>><:8:<@<@AAAA>>?<AAA@7;;====??AA?>><=>A<>>><AA<@@A@?@@A@>>8==<=</=5;5;=>>>>'=>887)8>>875@===8====.<@>@A<B9??=B>>>;;;<@:=====>:>>B=BB>>=AA@@@?@@B;9///;59666>>=;=9///=9:::
@ATNG8:00451:01101
GATGGTAGAGTATCATGTGTATCTCCAGAAGATCAGGAACTCTAGTAGAATTCAGATTTTTTAACACGAGAGTAAACGTAAAAAGAAGGTTTTCAAGACTCACGTTAACAATATTGCAGCAGTACGCACACAATCGAAGCGCAGTAAGGATGGCTAGTGTAACTAGCAAGAATACCACGAAAGCAAGAAAAAGAAGTACGCTATTAACTATTAACGTACCTGTCTCTTCCGAAACGAATGAGTACTGTATCTATGTGTGCGCTACCATCGATGGATCTGAGTCT
+
=BCC;BABCDCCCCCABACECDCBB@BBC@BBBBBB>B@CBBBBBFCCC>@=@@??@@A@A&@=BCFCCDEFCCC=B@@@@@@,@C>C?CBB9BC;<<<=@DDCC?CADG@CCC?CBBDCCBCBCCCC999B@BBBB?BACCBAAA396:@@<@FGCCBCC?CC@?@C?CC?BBB>A@???:???<@@@AA2@B?B@??BCCAA;>:>@DG<@<AACAA?ACCCDFEACACBB>CDE@BBBBBCCDCB@@@C????@@A@@ABAA>ACBBBAB@BDCCBBBBBB
@ATNG8:00451:01125
GATGGTAGTGTCATATGAGAGTGTGTACTCATTCGTTTCGGAAGAGACAGGTACGTTAATAGTTAATAGCGTACTTCTTTTTCTTGCTTTCGTGGTATTCTTGCTAGTTACACTAGCCATCCTTACTGCGCTTCGATTGTGTGCGTACTGCTGCAATATTGTTAACGTGAGTCTTGTAAAACCTTCTTTTTACGTTTACTCTCGTGTTAAAAATCTGAATTCTTCTAGAGTTCCTGATCTTCTGGTATGACTAGTGTACTACTACCATCGATGGATCTGAGTCT
+
6>B=9==CCCCCDABBCCCCCCCBBBBBBB;;5;A@?8@@<A>BCCCDCC@CECCC?A>@BBC>@?ABBDCCDA?<:::9:);D>BBBB=BCCC@CBB@CCBCCCCCC?BBCCCCCC@CCE@C@CCCCBBBCACCCD@CBBBAAAABBBDCBBB@=A@@<@B?B?BCDCCCCCE?B;;;;.;<?<;;;;;*<B@@@;@A@@ACCBDB5<;;;*:CCCG@C@JF@BBLFC;;:;?AABDCC?AAC@CBCCBCBBCCCCBBCEECCCABAABA@@>@DCCCBB@@@
@ATNG8:00454:01105
GATGGTAGTATCTGCACACTCTGTCCAGAAGATCAGGAACTCTAGAAGAATTCAGATTTTTTAACACGAGAGTAAACGTAAAAAGAAGGTTTTACAAGACTCACGTTAACAATATTGCAGCAGTACGCACACAATCGAAGCGCAGTAAGGATGTCTAGTGTAACTAGCAAGAATACCACGAAAGCAAGAAAAAGAAGTACGCTATTAACTATTAACGTACCTGTCTCTTCCGAAACGAATGAGTACACACTCTCATATGACACTACCATCGATGGATCTGAGTCT
+
44A?=ABBABBBBCDBBBDDDCDCC?BCC@BBB@@A<@<@BDAAAA?CDAD?9899:9:9:%9;AABAABCDCCC=B@AAEEL5BB?B@EDD;CCC@CAAADEEBB@B@CC@BBB@CCBBBCCCBBBCCDDBB?BCCC?BABABB?@<B?BBBBCBCCBCCC@CDAAAC@BB?A@A@CC?>?:?AA>BCBBB3BB?BCBCCBCBC@F@CCBC@B?BBC@@>@BAABBB@C@DCC=CBB>AABCCCCBBBBBBC??@BBDBBBBBBB?BBBBAAC?CCCBBBBBBB
@ATNG8:00455:01117
GATGGTAGTGCGTGAGAGAGAGACCCAGAAGATCAGGAACTCTAGAAGAATTCAGATTTTTAACACGAGAGTAAACGTAAAGAGAAGGTTTTACAAGACTCACGTTAACAATATTGCAGCAGTACGCACACAATCGAAGCGCAGTAAGATGGCTAGTGTAACTAGCAGAATACCACGAAAGCAAGAAAAAGAAGTACGCTATTAACTATTAACGTACCTGTCTCTTCCGAAACGAATGAGTACTACTCTCAGAGAACACTACCATCGATGGATCTGAGTCT
+
44A<7<=AABABBBCEGCCDCC@@@:@BC?BBC@@@@B@DCDAABB@AA>A?AA@99989)7>CC=CB@A@=?>5;<AAA<AB@@7>299949@DAFFFDCCCBB<A=AA=BCC@CCCCBBBBFDDCCCDBB?B@@@=A@AABCCC?CC998:CABAAAC?CCCCAAAA>BCC798=><5>>?;@@AAA3AB?B>?;@??@@:>:>AAA=D=??CCB?BBBBBAB?B?BBE@BBB@ABCA@@CBCBCBCCCCBBC?BBBCBB?BBBBBBB?BAAA@>>>AA
@ATNG8:00456:01107
GATGGTAGCGCATATCAGCGCAGCCCAGAAGATCAGGAACTCTAGAAGAATTCAGATTTTTAACACGAGAGTAAACGTAAAAAGATGGTTTTACAAGACTCACGTTAACAATATTGCAGCAGTACGCACACAATCGAAGCGCAGTAAGGATGGCTAGTGTAACTAGCAAGAATACCACGAAAAGCAAGAAAAAGAAGTACGCTATTAACTATTAACGTACCTGTCTCTTCCGAAACGAATGAGTACGATGAGAGAGCTCTCTCTACCATCGATGGATCTGAGTCT
+
;<;;6:0//::C@AACBBBBBCCDD?CCE@CCBC;;:;?BBGBCBC@CC?A?CCC>>??>0>@BCBBBBCDGDD9DBABDDD1@@@C;@@A9ACCADCCCDBBCC?C=BB?BBB?BBCCCCBBACDBBBBBC@CCCC?BBBBCC??<@?CAA?BCBBCC@@?@CCB@@<@@<@AA9==9998-9==9=AAAB3BB>B===BB@@;,00.:::).,-9=<><ABBBBBB7;6;??8A;<7;;;BBA?@BBBCCBAAABBBBBBBA@B?B@@ACCA;@@A><>>>55
@ATNG8:00458:01093
GATGGTAGAGTACAGTGTAGTAGACCAGAAGATCAGGAACTCTAGAAGAATTCAGATTTTTTAACACGAGAGTAAACGTAAAAAGAAGGTTTTTACAAGACTCACGTTAACAATATTGCAGCAGTACGCACACAATCGAAGCGCAGTAAGGATGGCTAGTGTAACTAGCAAGAATACCACGAAAGCAAGAAAAAGAAGTACGCTATTAACTATTAACGTACCTGTCTCTTCCGAAACGAATGAGTACATAGATATACGTATAGCTACCATCGATGGATCTGAGTCT
+
;BAB?CECCBBBBBJCCCCCCDC@@?@CFACBBAAA?A?BCCBBBB@CC>B>ABA@ADDCC(C?CABBBBCCBBB=??;;;;;*;A@A?DCCC5CDCBCCCCCCBBB@D@CC?CBC?BBBBBBBBBBBDDCCBB?BAAA@CBBBBB@A<B?C@@>@CBBBCCC@CCCCBB?AB=BBA=AA999+9??<@BBBB3CB?BAABCCC??:>:=?AD7;7:ABAA>AA@@@AA=A>ACC?DBB?AABCCCAAABCA@?BAABAAA@<<>??;A;;;=>>;A>@=????<>
@ATNG8:00458:01125
GATGGTAGGAGACACGTCGCACACGTACTCATTCGTTTCGGAAGAGACAGGTACGTTAATAGTTAATAGCGTACTTCTTTTTCTTGCTTTCGTGGTATTCTTGCTAGTTACACTAGCCATCCTTACTGCGCTTCGATTGTGTGCGTACTGCTGCAATATTGTTAACGTGAGTCTTGTAAAACCTTCTTTTTACGTTTACTCTCGTGTTAAAAATCTGAATTCTTCTAGAGTTCCTGATCTTCTGGTGTCTGATCTGTATCACTACCATCGATGGATCTGAGTCT
+
CCAA?BBC@BCCCCCECAAACCCCCCCCCCBB@BCCC?CC@C@BCCCCAA>CCDDC?B>BBBB@B?BBBBBBBCC?>>>?>.>A>@@BB=BA@?=@AA=AC<>@ACBB?AABBA><<9@@A;@;@D>@>>>A=???A:>;=;???>@AA?A:::@<=><<AA<A<AAAA??AAA=?>>>>5><A<@@@@A/@@<==7=AACBB@;=<;?DDD/D>>=A<A=AA:>?B???@<@:>=>>>A;AAA:;=>><==?>>>????@A???<AAA@@@@;@<<<<<<>>>
@ATNG8:00462:01100
GATGGTAGCATCATGCATATCTACAGAAGATCAGGAACTCTAGAAGAATTCAGATTTTTAACACGAGAGTAAACGTAAAAAGAAGGTTTTACAAGACTCACGTTAACAATATTGCTGCAGTACGCACACAATCGAAGCGCAGTAAGGATGGCTAGTGTAACTAGCAAGAATACCACGAAAAGCAAGAAAGAGAAGTACGCTATTAACTATTAACGTACCTGTCTCTTCCGAAACGAATGAGTACTGCGTCTCACTCTCGCCTACCATCGATGGATCTGAGTCT
+
CCBB?CABACCCCCCCCABACCCCBBB?CBBB??=@@BBBBBBB?AB?B?@BBBBCDC3B@BBBAB=>?CCC<AAABBBB2;<5929:949@C?CAAAIDBBA?C@CC?BBD?BBBCBBBBCCCCCAA@A?CBBA?BAA@BBBC?@=@==<>CDDBBBB?BDBBBA?BB?BB@;>:6552&26727:=0558><?ACCDBAAA?B?CCCC=@>?:9:DDBBBBBBB?B?AA@8AAA?A@?A000@@@>AABBBB==?>>>588>8=<>?9==;@@@@@???>>
@ATNG8:00463:01135
GATGGTAGAGTATCATGTGTATCTCCAGAAGATCAGGAACTCTAGAAGAATTCAGATTTTTAACACGAGAGTAAACGTAAAAAGAAGGTTTTACAAGACTCACGTTAACAATATTGCAGCAGTACGCACACAATCGAAGCGCAGTAAGGATGGCTAGTGTAACTAGCAAGAATACCACGAAAGCAAGAAAAAGAAGTACGCTATTAACTATTAACGTACCTGTCTCTTCCGAAACGAATGAGGTACTATAGACTTATCTGAGACTACCATCGATGGATCTGAGTCT
+
//77279::<;999999559;:<<<8;:;9<><<;?<@?CCABBBB>BC?C=@@@:;;;;*;;A;;99?@@ABA,9559959$9@8<8<<7)///)/:<:;@<BD>A?A@398813397:;=AAACB;;;;;@@@@B?;;;AACAB?B?B;;6;?>>>:945444;8938=498;6:9?<;,373/3AA?B174/3777737365=52225/5/57<<>;AA><<<<6=;<::/...),,,-(-///8886---(---;::://///)//443//5://-66-//7
@ATNG8:00465:01129
GATGGTAGAGTATCATGTGTATCTCCAGAAGATCAGGAACTCTAGAAGAATTCAGATTTTAACACGAGAGTAAACGTAAAAAGAAGGTTTTACAAGACTCACGTTAACAATATTGCAGCAGTACGCACACAATCGAAGCGCAGTAAGGATGGCTAGTGTAACTAGCAAGAATACCACGAAAGCAAGAAAAAGAAGTACGCTATTAACTATTAACGTACCTGTCTCTTCCGAAACGAATGAGTACGTGTGACGTACGTGAGCTACCATCGATGGATCTGAGTCT
+
6BBD@DBBBCDBCCCCCCCCBBBBA=@@@=@@BB@@>@?BCCBBBD@CC@B=@@@;;;;.9;>@@CCB@B@@@:@@AABBB2BC>C5;;;.9>>:?BBBACC989;ACC?CDG@BCBBBBBBDCCCCCCDE@CBCC>@@BBBBBE<A=@:97:EBBBCCC@CCCBBB>AA?AAC>BB<<;3>><<@AABB3BB?BBABBBBCD:?:?AAA<A<>>BAA=ACAAACC@B@BBB;B@@=@ACCCCCCCBAABCCCCBBBBB@@CAA>ACBBADC>@?@@CBB@@A
@ATNG8:00468:01102
GATGGTAGTGTGTCTCTGAGAGTAGTACTCATTCGTTTCGGAAGAGACAGGTACGTTAATAGTTAATAGCGTACTTCTTTTTTTCTTGCTTTCGTGGTATTCTTGCTAGTTACACTAGCCATCCTTACTGCGCTTCGATTGTGTGCGTACTGCTGCAATATTGTTAACGTGAGTCTTTGTAAAACCTTCTTTTTTTACGTTTACTCTCGTGTTAAAAATCTGAATTCTTCTAGAGTTCCTGATCTTCTGGACAGAGTGTGCAGATACTTCCATCGATGGATCTGATGTCT
+
@<;;6;@C666<<ACBAA;9555::????>BC?B:885:B?C@CBBBBBB@DFCCD?C@CCCC@C?CCCCC9::C>AAAAAAA#>A=ACCC?GCCC@BBG@CD?AAACBB@BBGCDCCB?BDDAD?DBCCBBBC@CDDD?BBBBCCBBCCCCCBBBB@CAA?AC@C?B@:::;;;;;0;AABA:B>A>;;;;;;;#;A@BE>ECCCBBBAAA?CCCI5CCBBF@B@CD@HCFBBBC@B?BCCBBB?@@@>AAA@;;<<;;;;:90//9)/)///4:88-33333333778
@ATNG8:00468:01118
GATGGTAGGTGCACATGAGTGTATCCAGAAGATCAGGAACTCTAGAAGAATTCAGATTTTTAACACGAGAGTAAACGTAAAAAGAAGGTTTTTACAAGACTCACGTTAACAATATTGCAGCAGTACGCACACAATCGAAGCGCAGTAAGGATGGCTAGTGTAACTAGCAAGAATACCACGAAAGCAAGAAAAAGAAGTACGCTATTAACTATTAACGTACCTGTCTCTTCCGAAACGAATGAGTACGTGTGCGACGTGTCTCCTACCATCGATGGATCTGAGTCT
+
7://+/:A=A=BCCCCBA@CCBCBA<@@@<@DCCAA?A>AABBBBB?AA>B=ACC;:::;*;?BBBBCCCCDDD?BBBBBBB3A@<@?ABBC5BDD>BBBBBBB??<@?AC@BBB?BBBBBCDCDBBCGCCCC@CCBC?@?@@AA@@>AADBB@BDDDCBBA@CCCCCC?AA>BCC8>=889*9==;===<=,<?:@@BABBBBB??:>>;;5::==CBB>@@<<<<<8B?BDD=CBB=@@@BCBBD@@?BBBBAAABB????C::79AABCBB@BBA>=BB=>>
@ATNG8:00470:01119
GATGGTAGCACGACACGACGATGTGTACTCATTCGTTTTCGGAAGAGACAGGTACGTTAATAGTTAATAGACGTACTTTCTTTTCTTGCTTTTCGTTGGTATTCTTGCTAGTTACACTAGCCATCCTTACTGCGCTTCGATTGTGTGCGTACTGCTGCAATATTGTTAACGTGAGTCTTGTAAAACCTTCTTTTACGTTTACTCTCGTGTTAAAAATCTGAATTCTCTAGAGTTCCTGATCCTTCTGGTCTACTACACTGTACTCTACCATCGGATGGATCTGAGTCT
+
BB=B<==BBBABAA..-76---779?BBBCBA=A;;;;*:=9=7@B666<=9<<==A?A>::8A8A;BB9::@33333(3333&39699:97&333-338896;A=798CA@>BBBBB???<?@D=A<???A>;<<;AECB7:686///<::=>=8759179>9>>9@<??<<=888;=;=>>>3<6=98///)/8777)./99;;=>9829><>*>>?<@6;,///999///4906696606+--;2---666=@>999///:87660696617=?:?=;///77=A
@ATNG8:00471:01098
GATGGTAGCGCACACATAGATACAGTACTCATTCGTTTCGGAAGAGACAGGTACGTTAATAGTTAATAGCGTACTTCTTTTTCTTGCTTTTCGTGGTATTCTTGCTAGTTACACTAGCCATCCTTACTGCGCTTCGATTGTGTGCGTACTGCTGCAATATTGTTAACGTGAGTCTTGTAAAACCTTCTTTTTTACGTTTACTCTCGTGTTAAAAATCTGAATTCTTCTAGAGTTCCTGATCTTCTGGATAGCGACGCGATATACTACCATCGATGGATCTGAGTCT
+
BCED@CBBBCCCCCCCCCBBDDCCBDCCCB@@9@;;;0:@;B=BBCDCBB@BDDAA?A@BA@B<?<@AABBCCBB@BCFCD3BA=@@?>>3=@9:7;BD@CG;<;CCCC?BCCCCCCC@CCC?C@CCBBBBBC?BBCC?BCCCCCBBBBBBBCCCC?DDD?CB?B?BCCBBBBA?9>::::.;=@=;;;;;;%;C<;;8;BABBCBBBA5<;;;*;A@AB@D@CCACCCDGCC?B?BDCCCC@BBC@CCCCCBBBDE9::CCCCCBB@BBBBBBC@CCCCCDCCCC
@ATNG8:00472:01109
GATGGTAGGCGAGAGTGAGACGCAGTACTCATTCGTTTCGGAAGAGACAGGTACGTTAATTGTTAATAGCGTACTTCTTTTTCTTGCTTTCGTGGTATTCTTGCTAGTTACACTAGCCTTCCTTACTGCGCTTCGATTGTGTGCGTACTGCTGCAATATTGTTAACGTGAGTCTTGTAAAACCTTCTTTTTACGTTTACTCTCGTGTTAAAAATCTGAATTCTTCTAGAGTTCCTGATCTTCTGGCGCTCTGTCACGTCTGCTACCATCGATGGATCTGAGTCT
+
5@;;9@CC@BBBCCGCBBCCAAADDDCCCCBB?BBBC=BB@C?BBACCCC@BA@885:?A=AA?B?@@?BBBA;?697979(7?;AABB>BBBB?BCC>BB>A@BBA@>B??:>BAA<A:?:?=AAAAC>>>8==@@588<999::<BBBC@@>>8==:/76385;>?@@@@AA7;;@@@6@<A:;;;;;+:>>>>7>888;997;>;?>=;(82528486==399=A@<8485;>>AAA7;;;=?>>?;;9;<=756799:9<=8<::;?AB=?>>>@>>=@@
@ATNG8:00473:01115
GATGGTAGCTCACGTACGTCACACGTACTCATTCGTTTCGGAAGAGACAGGTACGTTAATAGTTAATAGCGTACTTCTTTTTCTTGCTTTCGTGGTATTCTTGCTAGTTACACTAGCCATCCTTACTGCGCTTCGATTGTGTGCGTACTGCCGCAATATTGTTAACGTGAGTCTTGTAAAACCTTCTTTTTACGTTTACTCTCGTGTTAAAAATCTGAATTCTTCTAGAGTTCCTGATCTTCTGGGATGTGTGCGCAGTGCCTACCATCGATGGATCTGAGTCT
+
8C@@7<=BCCBCCCCCB@BCCCCCAAABBBBB>BBBF>DC>B@CCCBCCC@CCBAA?B@CBAA?B?BAACCCBBB@BBBBB3BB?BAAA;ABBB>BBB<>>?AAABBB?BBCCBA>>7>=A;C:@?>@@A>>;>AAA:=<@:::@?AAA??386>8<==<@A<A<@>==>>>>>=;66@@2=+/)/////(/8---(//8//.565A49<99.678;?<?=AA<A????;;7;=ACD@>><::=@6@///=9:=??BA@?>;?>>5;;:;:??<???@???>>>
@ATNG8:00473:01138
GATGGTAGAGTACAGTGTAGTGACCAGAAGATCAGGAACTCTAGAAGAATTCAGATTTTTAACACGAGAGTAAACGTAAAAAGAAGGTTTTACAAGACTCACGTTAACAATATTGCAGCAGTACGCACACAATCGAAGCGCAGTAAGGATGGCTAGTGTAACTAGCAAGAATACCACGAAAGCAAGAAAAAGAAGTACGCTATTAACTATTAACGTACCTGTCTCTTCCGAAACGAATGAGTACTGTATCTATTTGTGCGCTACCATCGATGGATCTGAGTCT
+
<<5946=AABBBBBA>>990//<<7=BB@B@@@@@=A>ABB;;;C@ED?B?;<:::;;;);=@DCBBBBBDBB;?:;;AAA,>@=@=BCC;CCD@CCCCCCE@?=@@AA?BBD@CBBBBBBBBBCDCCBBB@CCCB?BCA@@@@@<A?BAB?BMCCCCDE@@??@AC<AB>???9>=999+8<<9<<<>?1;A?C899BBBAB:>:>AAA;><>>CBB@BB@@@BB?A>???9=::69>>?BAABBBBBCBBBF>BB>@?AABB=A==<;;;4;=988:<;;:
@ATNG8:00474:01139
GATGGTAGACATATCGTACTCTCTGTACTCATTCGTTTCGGAAGAGACAGGTACGTTAATAGTTAATAGCGTACTTCTTTTTCTTGCTTTCGTGGTATTCTTGCTAGTTACACTAGCCATCCTTACTGCGCTTCGATTGTGTGCGTACTGCTGCAATATTGTTAACGTGAGTCTTGTAAAACCTTCTTTTTACGTTTAACTCTCGTGTTAAAATCTGAATTCTTCTAGAGTTCCTGATCTTCTGGGCAGACTCTCACACGCCTACCATCGATGGATCTGAGTCT
+
CC@B<BBBBDCCCCCCCCDBBBCCCCBCCGAA?BBBB=AA=A=:9:BBBB@BB@?@?B?BBBC@C588BBBA?AB@CDBAB/>=4=8//(//0/4;//+3:6258A5615===>>??:?>@<@=AAA>>=>>=C?@>;???C@>>=>A@AAA>>>9:;;<@@=A=BAA::;A@@=>??DD;B=B;>:<<<,<=>@@-/,/<<<:9=AA;<;;2;///<6;5===A@@@AA@<@<@@@?@?8;;CB:B==;;;@@AA<==?B<>>><<<<=<<86;9666;<;@?
@ATNG8:00475:01130
GATGGTAGAGAGACTGTAGCGCACCCAGAAGATCAGGAACTCTAGAAGAATTCAGATTTTTAACACGAGAGTAAACGTAAAAAGAAGGTTTTACAAGACTCACGTTAACAATATTGCAGCAGTACGCACACAATCGAAGCGCAGTAAGGATGGCTAGTGTAACTAGCAAGAATACCACGAAAGCAAGAAAAAGAAGTACGCTATTAACTATTAACGTACCTGTCTCTTCCGAAACGAATGAGTACGATGAGATCTCGTGTGCTACCATCGATGGATCTGAGTCT
+
@<BB?BCCDDBBBCDDFHHGBBBBB>BDD@CA@@AA=A>ACB???C?BC?C@AA>>?EGE3A?BBCBBBBBBBB>AABBAAA0;;8:=BCC;DDFACCCDGDCBB>B@CC@BBB?BBCBCBCCCCCCEBBCE@CA@?<@AAABB@?<@?B@@>@CBBCCCD@CCABBC@AA>ABB?A@999+8??:=????.<@<A9:9CE===:=:=A@?6;6;@BCB?BBBBCCC?B?AA@9@??=ABBCBBBCCCCCBBBB>>>BB?@@>@>=A??=>@B?CAA?CABACB
@ATNG8:00479:01125
GATGGTAGGCGAGAGTGAGACGCAGTACTCATTCGTTTCGGAAGAGACAGGTACGTTAATAGTTAATAGCGTACTTCTTTTTCTTGCTTTCGTGGTATTCTTGCTAGTTACACTAGCCATCCTTACTGCGCTTCGATTGTGTGCGTACTGCTGCAATATTGTTAACGTGAGTCTTGTAAAACCTTCTTTTTACGTTTACTCTCGTGTTAAAATCTGAATTCTTCTAGAGTTCCTGATCTTCTGGATATGAGTGACTCGTGCTACCATCGATGGATCTGAGTCT
+
6;BC@CBB?BDBBBBBCDDD@BBCCBCBBB;;8;BBC=GC@C@CCCCBBD>@AAAA@C@AAAB?D?BAABBBDBB?ACCCC3AA?ACCC=>A?A<A?A>DD=889BBB<@?@@A@AA:====B=@@A@?>;;7;?BB7;;A;;;@@B@@@@@@@@=;;<<@A=B=AA@@@B==><@@AAA5A>H;=::::+77777+//<6669<<>1888(255584968848??:===9>37>@=<;166:6:<=>B;;;;=?>?>>>==@A:===?===<;;;;;>AAAA
@ATNG8:00482:01130
GATGGTAGTATATCGCGTCGCTATCCAGAAGATCAGGAACTCTAGAAGAATTCAGATTTTTAACATCGAGAGTAAACGTAAAAAGAAGGTTTTACAAGACTCACATTAACAATATTGCAGCAGTACGCACACAATCGAAGCGCAGTAAGGATGGCTAGTGTAACTAGCAAGAATACCACGAAAAGCAAGAAAAAAGAAGTACGCTATTAACTATTAACGTACCTGTCTCTTCCGAAACGAATGAGTACTGTATCTATGTGTGCGCTACCATCGATGGATCGATGAGTCT
+
44458<=>C>>>>A>>C?>A<;;;>7;;?869:BAA<A@CCFCBBB@CB>A=@@;;4944$36?555<=445::913333333$33-47===1::?7<=::::336:><CC@CCGADDCFCCCCDBBACEBBB?CBBB?A@AA?@@@;A=A@@<@BBCBBCB?B?@@CC???=>CB:?@9999*9=;5000000%00+00//999>>8<:99:>/837<BAA7;;@AAAA?B@CCD=A::59>==>><<<=999999898;@?B====7;;=<96<688....:88698
@ATNG8:00483:01113
GATGGTAGCGAGCGAGTGTGTATACCAGAAGATCAGGAACTCTAGAAGAATTCAGATTTTTAACACGAGAGTAAACGTAAAAAGAAGGTTTTACAAGACTCACGTTAACAATATTGCAGCAGTACGCACACAATCTAAGCGCAGTAAGGATGGCTAGTGTAACTAGCAAGAATACCACGAAAGCAAGAAAAAGAAGTACGCTATTAACTATTAACGTACCTGTCTCTTCCGAAACGAATGAGTACGATGAGATCTCGTGTGCTACCATCGATGGATCTGAGTCT
+
49@:8>:;@>@@@;;5<<<=A;;9>4>=>::@?@@@=@>AA?@A>@<::7:?BA?;;;;;$99=@BC>>BBABD>AAA@CCC5@@=@9=??4:9@=C@995::00*/277488<9><;;B@?@@B::9??AB>BAAA@DCCBB@@@?B?B<;9<CCAB@CD>BBB@@@=AA?9:58;;?@@<8;8877777'3=2;<@?@???A5:78AAA=A===CAB>CCBBBCC@C@CDE?CBB?BBCAAAAAAAB@?:9887@@BCBAA??<>AA?@?C@C<<;C;;;BA
@ATNG8:00484:01114
GATGGTAGCGCGACGAGCGTAGACCCAGAAGATCAGGAACTCTAGAAGAATTCAGTTTTTAACACGAGAGTAAACGTAAAAAGAAGGTTTTACAAGACTCACGTTAACAATATTGCAGCAGTACGCACACAATCGAAGCGCAGTAAGGATGGCTAGTGTAACCAGCAAGATTACCACGAAAGCAAGAAAAAGAAGTACGCTATTAACTATTAACGTACCTGTCTCTTCCGAAACGAATGAGTACGTGTGCGACGTGTCTCCTACCATCGATGGATCTGAGTCT
+
5A==9=CCCDC@AADCCCBBCCBAA>BCD@BBBC??=@?BBCCCBB?BC?B?@>87878.9=ACBBBBDCCCE=BB@@@@?0>?;A4;;;*:CD?FBABCCBBA@C@CD?CCC=@@CCCBCCCBBCCCCBB?BDBB?BBBBDCBB>C?C??>?CBBCCDC?A?ACCC?ABB?CCACBBBC>A::5:BAAB3@@=A@AACBBDE@A?ABBB@C@CBBBB?BBBBAAA@B@BBB>B@@=?BAABBBAABB?>>DBBBBBBBB@BAA>A@@@A>>:>9:9A::;A@
@ATNG8:00485:01127
GATGGTAGCGCACACATAGATACAGTACTCATTCGTTTCGGAAGAGACAGGTACGTTAATAGTTAATAGCGTACTTCTTTTTCTTGCTTTCGTGGTATTCTTGCTAGTTACACTAGCCATCCTTACTGCGCTTCGATTGTGTGCGTACTGCTGCAATATTGTTAACGTGAGTCTTGTAAAACCTTCTTTTTACGTTTACTCTCGTGTTAAAAATCTGAATTCTTCTAGAGTTCCTGATCTTCTGGACAGAGTGTGCAGATACATCGATGGATCTGAGTCT
+
;;==9=>>===@AACICCDFBBBBEDBBBBAA9ACLC>CC@CACCCCCCC@CCCCC@D@BBBB?B@DCCCBBBCC?BCBBC3CC@A@AB=C@@@=@BB?BC9;<;BBB?BA;;9@@A<AAC@F@CDBBBCDC?BABB=BAAAAACBCCBBB@@@B?;;<=@B>A<@@BCCCBA@5;;@@A3A5;5;ADDD2CC;;;0;@@AABCBBB?A@@@,;;;@A>C=AA<;;;@BAA;@<@@?@??;;;;;@DBBBCBBCCCCBBBBCCBCBBAA?ABBAAABBA@
@ATNG8:00486:01092
GATGGTAGATACTCGCTGATACACCCAGAAGATCAGGAACTCTAGAAGAATTCAGATTTTTAACACGAGAGTAAACGTAAAAAGAAGGTTTTACAAGACTCACGTTAACAATATTGCAGCAGTACGCACACAATCGAAGCGCAGTAAGGATGGCTAGTGTAACTAGCAAGAATACCACGAAAGCAAGAAAAAGAAGTACGCTATTAACTATTAACGTACCTGTCTCTTCCGAAACGAATGAGTACTACTCTCAGAGACACACTACCATCGATGGATCTGAGTCT
+
?;<>?CCBBB@AACBABAB>BCBBB=BBB>@AAA;;5;9?99:ACB?CC?B?BB>=>BBA.>9?>??AB???@?8?>@@CCC1BB@@:<BB2@@B<A@@@@@@9:447:?;@BB?AACFC@AADCCIGGCCC@C@@@=@@BBBDA@?A@DBB@CCBDBBBA?;;:@??<@C@FCC?CCAA@<==>:00000(0>;000@ADCB?<>:==@?:>:88;;;6;CAABBB@B@BBD>D@?>?DDBBBBDDDBBBAABBBBCCCCBBBB====>=@CACCCBCA@?99
@ATNG8:00490:01128
GATGGTAGTGCGTGAGAGAGAGACCCAGAAGATCAGGAACTCTAGAAGAATTCAGATTTTTAACACGAGAGTAACCGTAAAAAGAAGGTTTTACAAGACTCACGTTAACAATATTGCAGCAGTACGCACACAATCGAAGCGCAGTAAGGATGGCTAGTGTAACTAGCAAGAATACCACGAAAGCAAGAAAAAGAAGTACGCTATTAACTATTAACGTACCTGTCTCTTCCGAAACGAATGAGTACTATAGACTATCTGAGACTACCATCGATGGATCTGAGTCT
+
/>:@=EA;66?BBBBACCB@A@:;:06=A9BAA@CC@C@CCBCBBB?CB?A=@A;=;887'82888B@ABBCC?C98<AAAA2A@=?2999&5=@=B;9:CLFBB@B?BB?BCC>@@AAA@@ACDBCCBBBJFE@A@>A@@AAAAA?B@C@@=@B;<<BDD@CCBABC@DD?@@?<>>999+99<9?ABBB3BB@BBBBCCB>><>;?@==5:4;=@;;:;CBB@AA@A@A@@9@00-0>@@CBBBBBBBECBCBCCAA:;;@?B?BABB??A?BAAAA?@=@A
@ATNG8:00493:01091
GATGGTAGCAGACGTGACAGAGCGCCAGAAGATCAGGAACTCTAGAAGAACTCAGATTTTTTAACACGAGAGTAAACGTAAAAAGAAGGTTTTACAAGACTCACGTTAACAATATTGCAGCAGTACGCACACAATCGAAGCGCAGTAAGGATGGCTAGTGTAACTAGCAAGAATACCACGAAAAGCAAGAAAAAGAAGTACGCTATTAACTATTAACGTACCTGTCTCTTTCCGAAACGAATGAGTACTGCGTCTCACTCTCGCCTACCATCGATGGATCTGAGTCT
+
BCBB@BCCBCBDCAABCCCCDDCBB?BCC?CBBBBB?B?BBBBBAA?AA>AB>==78789:$8<ADBBABBCBBB?BAABA@@,;;5;2:::*:<=9?>=?ACBBA?B@BB?A@B>BABBCCBBCCCDDDDBB?BBBB?CBBBAAAB@C?C@?>?CBBBBCA?BBBBBB?>><?BB>@@9999+9<=999999.:A?BBBBBACBA:=:=?BB7;8<ABCC@CBABB;;;6;>@@@;@CC?CBCDBBBBBBBBBBBBBBDDCBB?BBB@BABBCCD@BBBBBBBB@?
@ATNG8:00493:01121
GATGGTAGGCACTGCGCACACATCCCAGAAGATCAGGAACTCTAGAAGAATTCAGATTTTTTAACACGAGAGTAAAACGTAAAAAAGAAGGTTTTACAAGACTCACGTTAACAATATTGCAGCAGTACGCACACAATCGAAGCGCAGTAAGGATGGCTAGTGTAACTAGCATGAATACCACGAAAAAAAGAAAAAAGAAGTACGCTATTAACTATTAACGTACCTGTCTCTTCCGAAAACGAATTAGTACGTGTGACGTACGTGAGCTACCATCGATGGATCTGAGTCT
+
49:;8<@C?9966>BCAAA@A?9:;,5999;CCCBC?A?ABCBBAB>BB?A@CCCBBCBBC)C?BBBBCBB?9999-9<@A@AA?&49.5.555&5<=9>699BBA;;:<>BC?BCD?BAAAA;;<CCCCBBB;;4;?;;5:@@>@???;@;A;;7;CA@AD;:9:CC@::8>@=@CA=BB;;;;;<;#;:;9;9%4:59<<><BBBB>@>@BBC?C?ABBCB@CCBAA@@593::::-:>>8=;??AAABBBBBBFBBBAAAEAAABBB@BAAAB@@<@;;:AA>><>
@ATNG8:00496:01116
GATGGTAGAGAGACTGTAGCGCACCAGAAGATCAGGAACTCTAGAAGAATTCAGATTTTTAACACGAGAGTAAACGTAAAAAGAAGGTTTTTACAAGACTCACGTTAACAATATTGCAGCAGTACGCACACAATCGAAGCGCAGTAAGGATGGCTAGTGTAACTAGCAAGAATACCACGAAAGCAAGAAAAAGAAGTACGCTATTAACTATTAACGTACCTGTCTCTTCCGAAACGAATGAGTACAGAGAGTACGATATGTCTACCATCGATGGATCTGAGTCT
+
/>::6<?CBABB;6666>;77700+/9939BBBBC@C@CCC::9?=?A?B?BA@@@AA@,A4997?A??>788*83;9444$4;6;3;;;;*;<>7<A;?=<<9:698=;8@A@;?@@@@BBCCCCCCBBDC@CFDD>AACCCBBB?C@CDC@DCCCCCEF@BBBDBB?BE?BBB?BBCCD>B>=800000(0=900/=?@@>@<@;>?=A7:5:=B;;6;AAAAAA>A=AAA<@AC=AABDBBBCCBAADBBBAAAAAABBBBB?A>>>???<?@@AA>>>?>
@ATNG8:00497:01126
GATGGTAGCTCACGTACGTCACACGTACTCATTCGTTTCGGAAGAGACAGGTACGTTAATAGTTAATAGCGTACTTCTTTTTCTTGCTTTCGTGGTATTCTTGCTAGTTACACTAGCCATTCTTACTGCGCTTCGATTGTGTGCGTACTGCTGCAATATTGTTAACGTGAGTCTTGTAAAACCTTCTTTTTACGTTTACTCTCGTGTTAAAATCTGAATTCTTCTAGAGTTCCTGATCTTCTGGACGACGCGCACTGACACTACCATCGATGGATCTGAGTCT
+
5@BB?BCCC@AABCCC;;<CBCBBBBBADB::5;;;;0;B?C@CDCCCCC@BCBCC?A>ABCC?B?BBBA@CCCC?CCCCC2BB?BAAA<ABBC?A@@=@A=@@AA??<?BBBB?@A9=<;>=:>A>>>;:;=AB==6;;;;;????AAA>776=,//<9<>1;7;>>>?????;??AAB5B:>788888(79::;/<9<9??=:88-665'2777:3737;599:::::6;48>@@@?:===8=>;;;<=>:;:<=;;::;:=9===<<<A5:;;;?@A@@@
@ATNG8:00499:01096
GATGGTAGACACGTGTGCTCTCTCGTACTCATTCGTTTCGGAAGAGACAGGTACGTTAATAGTTAATAGCGTACTTCTTTTTCTTGCTTTCGTGGTATTCTTGCTAGTTACACTAGCCATCCTTACTGCGCTTCGATTGTGTGCGTACTGCTGCAATATTGTTAACGTGAGTCTTGTATAACCTTCTTTTTACGTTTACTCTCGTGTTAAAATCTGAATTCTTCTAGAGTTCCTGATCTTCTGGTATGACTAGTGTACTACTACCATCGATGGATCTGAGTCT
+
4?=@8B=<>>@9666559;;;;<?CAAABC@@;@@@@<@B@E>@AAABAA<@998927:83348>8==BA?;833/4=>?=+BD<B:95)2;996>00*/=)////88.2278759A59<=9=<@@@@?==>=BA??6;;==>@AB@???@;;;?<@?B;;6167///;;;9=<588AAC3;7;;>>>>>.;=<<;0568///66//)///(.3333(.(.;)..998550528855;A<;;;;??AA@;;;>??>>>>??B>>;>;;;;;;=A@>>>888::
@ATNG8:00455:01145
GATGGTAGCACGACACGACGATGTGTACTCATTCGTTTCGGAAGAGACAGGTACGTTAAATAGTTAATAGCGTACTTCTTTTTCTTGCTTTCTGTGGTATTCTTGCTAGTTACACTAGCCATCCTTACTGCGCTTCGATTGTGTGCGTACTGCTGCAATATTGTTAACGTGAGTCTTGTAAAACCTTCTTTTTACGTTTACTCTCGTGTTAAAAATCTGAATTCTTCTAGAGTTCCTGATCTTCTGGCTCTCGTAGACATATACTACCATCGATGGATCTGAGTCT
+
:;>>:CCCBBBB<<CBBA@BBBBCCCCBBC;::;CCD=CC<@<@DBBBBB@BC@@?@CC=BBBB?B78:BBB@>@>977737$394;873(333554<8<6<:16667./(.33.22666>@@=B=>=>;;;;;=BF??;???B>>>?@BA@@@@<<178;;AA<?:==>;;9>98176767(56=9;<<<;+878881856//.98:=08888(563--*-)-707::>AAA7:8;G>>>@8;;@<@?>===>>>??=========9===>:660333377:>;<
@ATNG8:00455:01172
GATGGTAGTGCGTGAGAGAGAGACCCAGAAGATCAGGAACTCTAGAAGAATTCAGATTTTTAACACGAGAGTAAACGTAAAAAGAAGGTTTTACAAGACTCACGTTAACAATATTGCAGCAGTACGCACACAATCGAAGCGCAGTAAGGATGGCTAGTGTAACTAGCAAGAATACCACGAAAGCAAGAAAAAGAAGTACGCTATTAACTATTAACGTACCTGTCTCTTCCGAAACGAATGAGTACACATCGTCGTGTCGTGCTACCATCGATGGATCTGAGTCT
+
BDDD?CCCBBBCCCCCCBCDCCBBB>CCC@CCCCBB?B@CCCBBBB>BA>A?@A@99999$76ABBAABCDBBB=?=9;;;;*;A=@5;;;&9B@>CBBCCCCBB?B@A@>@CD?BCBBBCBBCCCBCCCCB@BCCC?@?BB@@AA<@=B::9;CCCBBBB?BCBBBB?AC=A@D@CB???8??=<@@@A@2@A?B?>>CBCBA;@<@@@@<><>ABBB@BEBBBBB@C?BBC>BBB?BBCCCCCCC?>?DCCCBBBBB???CDD?CAABBBB?CBBBAAACCC
@ATNG8:00457:01146
GATGGTAGCATCATGCATATCTCACCAGAAGATCAGGAACTCTAGAAGAATTCAGATTTTTAACACGAGAGTAAACGTAAAAAGAAGGTTTTACAAGACTCACGTTAACAATATTGCAGCAGTACGCACACATCGAAGCGCAGTAAGGATGGCTAGTGTAACTAGCAAGAATACCACGAAAGCAAGAAAAAGAAGTACGCTATTAACTATTAACGTACCTGTCTCTTCCGAAACGAATGAGTACAGAGAGTACGATATGTCTACCATCGATGGATCTGAGTCT
+
5=54.5555==DDGCBB:9:CCCCC;;;B@A::>00)/3989AAAA>AB;?;???>????)869:?@>>@@998.7344444$4939.444&5;<8>C>CDMCCB@B?BB?CCC?A@CBA@@@@@D@>0000/756088///;;;19999:29>?=AA==?A@<?=<:7713;817669>3///*/;;;;+::1;3377>?=<;>;@=<>;>;>?>>=<000000C7;5;==+000*000>??ACBBBA@AC@A?998ACCBAA<?;>>==>:888=>>7;::
@ATNG8:00458:01184
GATGGTAGCGCATATCAGCGCAGCCCAGAAGATCAGGAACTCTAGAAGAATTCAGATTTTAACACGAGAGTAAACGTAAAAAGAAGGTTTTACAAGACTCACGTTAACAATATTGCAGCAGTACGCACACAATCGAAGCGCAGTAAGGATGGCTAGTGTAACTAGCAAGAATACCACGAAAGCAAGAAAAAGAAGTACGCTATTAACTATTAACGTACCTGTCTCTTCCGAAACGAATGAGTACTGCGTCTCACTCTCGCCTACCATCGATGGATCTGAGTCT
+
CD@A=A;66=DCCCCCCBBCDDCCC>CCCACCCCCC?B?BBECCCB?BB?B?A??9999*;>CCDDDDEDCGE?CB>@>@?1?D@D<AAA9ABB?CBB@CCC??>@@CC@BBB>AACCCCAACCCDCCCCCADEBB?BBBCBBCC?C?CBA@BCCCCCCD@BBCCCC?CB?CCC>BBA??8@>><>CDCC2DC?C999CCCBB?B?BBDB:>:=@BBB@BBBBBCC@C?CCD>C@@>@BBCBBBBBBBBCBCBBBDDDCC@C@@?@CCFCBC?BBBBBBBBBB
@ATNG8:00459:01168
GATGGTAGACACGTGTGCTCTCTCGTACTCATTCGTTTCGGAAGAGACAGGTACGTTAATAGTTATTAGCGTACTTCTTTTTCTTGCTTTCGTGGTATTCTTGCTAGTTACACTAGCCATCCTTACTGCGCTTCGATTGTGTGCGTACTGCTGCAATATTGTTAACGTGAGTCTTGTAAAACCTTCTTTTTACGTTTACTCTCGTGTTAAAATCTGAATTCTTCTAGAGTTCCTGATCTTCTGGACAGAGTGTGCAGATACTACATCGATGGATCTGAGTCT
+
BBCC?CCCCCCCBBCBCBCCCDCCCBBBCCBB>BDDD=CC@C@BABBCCC>AABCC@C?BABB>BC?BBBBBCBB?AAA@A2@A<A757,8AAC@BBB?BB598?BBB?BAAB@>>C:@>><>9@AAA@??@<AAAA7==><<<@??@@@B>>>A;??A;CC=D:?<=>AB@=>:>>>BB6B<?<?=@@@,==777+--3---777:0887(2777:6:6??6A;;;>=<:<;@A@>>>7;;C=BA@@=>=>@==>AABAA?AAAA??@@@<@A<<<=>>@@
@ATNG8:00462:01168
GATGGTAGACATATCGTACTCTCTGTACTCATTCGTTTCGGAAGAGACAGGTACGTTAATAGTTAATAGCGTACTTCTTTTTTCTTGCTTTCGTGGTATTCTTGCTAGTTACACTAGCCATCCTTACTGCGCTTCGATTGTGTGCGTACTGCTGCAATATTGTTAACGTGAGTCTTGTAAAACCTTCTTTTTACGTTTAACTCTTCGTGTTTAAAAATCTGAATTCTACTAGAGTTCCTTGATCTTTCTGGTGAGATATGCATGATGCTACCATCGATGGATCTGAGTCT
+
;BBB?BCCCCHEABA>CCCBBCCBBBBCAA:?7???C=BB>B>A;B<<<C8CABBA=@399::6;?@?8<8<8;85::;;;;%554=255'2///(//969928875>>155;;;;7947:A<A==>=897==8<8786<<;A????@A>>>8//;)////55/54=;=>8588=7:////'/(/)/7777+79---(/)/6::577;666,/<::+9//-9270///3366999594=4<;;766.---,33388;6879=>;:99<78:69///89:6:://-76663
@ATNG8:00464:01178
GATGGTAGTGCGTGAGAGAGAGACCCAGAAGATCAGGAACTCTAGAAGAATTCAGATTTTTACACGAGAGTAAACGTAAAAAGAAGGTTTTACAAGACTCACGTTAACAATATTGCAGCAGTACGCACACAATCGAAGCGCAGTAAGGATGGCTAGTGTAACTAGCAAGAATACCACGAAAGCAAGAAAAAGAAGTACGCTATTAACTATTAACGTACCTGTCTCTTCCGAAACGAATGAGTACTATAGACTATCTGAGACTACCATCGATGGATCTGAGTCT
+
;===8B==666>6:6CCCCCEA;;;)4993:CC@@@?C=<BAAA?A?9947;A@AAAAAA3ACBBAAAC978A977;:999$4:5:.555&5<<8=BCCCCCCC>@>@B?BBB@CBBCCCDDDDBCDCBCCADBBB@CCABBBBC=A>A;;6;ABBABAB?A@@CBC?BC????>A@@@@5=9939@@AB3BB?AAA?>><==;A<=;=;.5.2;@=>:>995<<<8>:>BC>98858??@@??:99BBBBBBBCCCCDCCBBB?B??@BBE@CCA???BDCD
@ATNG8:00465:01153
GATGGTAGTATCTGCACACTCTGTCCAGAAGATCAGGAAACTCTAGAAGAATTCAGATTTTTAACACGAGAGTAAACGTAAAAAGAAGGTTTTACAAGACTCACGTTAACAATATTGCAGCAGTACGCACACAATCGAAGCGCAGTAAGGATGGCTAGTGTAACTAGCAAGAATACCACGAAAGCAAGAAAAAGAAGTACGCTATTAACTATTAACGTACCTGTCTCTTCCGAAACGAATGAGTACTGTATCTATGTGTGCGCTACCATCGATGGATCTGAGTCT
+
5;<<;DFCC;66>@ABBC>B===@C:ABB?@@BBBB>BC=BA@?ABB=@??B==<<77777$78333::>>?<=?5<?;<;;;*;?;=4:::&5@:5:666:<<>@>@?CC@CCH;;;DCDCCBBCCGCCCBB?@@BE>BACCAABA6;5;@@<AA@@B;;;?@??BBB=@A<000<=:;>=2::><88887'373333:;855=:=6=A<;:<=C=CBC@BEEFCBB@B?BAB;B::6:AA::9BAAAB??>BBBAAA@B?999@==AAAAAE@CB@@@CC???
@ATNG8:00465:01177
GATGGTAGCGCACACATAGATACAGTACTCATTCGTTTCGGAAGAGACAGGTACGTTAATAGTTAATAGCGTACTTCTTTTTCTTGCTTTCGTGGTATTCTTGCTAGTTACACTAGCCATCCTTACTGCGCTTCGATTGTGTGCGTACTGCTGCAATATTGTTAACGTGAGTCTTGTAAACCTTCTTTTTACGTTTACTCTCGTGTTAAAAATCTGAATTCTTCTAGAGTTTCTGATCTTCTGGGATGTGTGCGCAGTGCCTACATCGATGGATCTGAGTCT
+
////)//////55<<;;;;;556::::9:95505=>@7==:=<>@@><;;;>>?CC?B?A@AA?@7>996699@@=9::::':?:>@AA<A:;9<@;A=@A799=?>B:9;9??<<>@B@B=B49999>@9:4:B@@?BBCCAA@A@?>CB@9;:2:49.44.4.44499999;49444)46;555555$44449)59?==>A=>>29595$5;///)/)/727:=@@@@@7==A<B==:;000*0//0:7095==>=9925555;==<<<:<<555<;;;<
@ATNG8:00470:01185
GATGGTAGAGAGACTGTAGCGCACCCAGAAGATCAGGAACTCTAGAAGAATTCAGATTTTTAACACGAGAGTAAACGTAAATAGAAGGTTTTACAAGACTCACGTTAACAATATTGCAGCAGTACGCACACAATCGAGCGCAGTAAGGATGGCTAGTGTAACTAGCAAGAATACCACGAAAAGCAAGAAAAAGAAGTACGCTATTAACTATTAACGTACCTGTCTCTTCCGAAACGAATGAGTACCTCTCAGACGCTCGTCCTACCATCGATGGATCTGAGTCT
+
54450554=@;;96;;;CCDBCCDD@CDD@BBAA@@<@;@>@@@?A>AB?B@B@00/@??0@:=;:BBA??799+97;><4955?2646@@2>?>:=<6;595=>;;;CC@CCHACCCCCAABCBBCD@A@C@CBBBB???A???@D@CBB?@@BCBCCC@@@@BB@=BB<??A??>0000*000)//0/0'/;48225>>@>@<@<@>>=5:5;=B@A=@BA@:;;>A=@@D?@@@ACCCA@@CACBBBCBBBBBCAAAC@F>><>?><<;;7;AAAAAAAA@
@ATNG8:00474:01146
GATGGTAGAGAGAGCTCTCTCATCGTACTCATTCGTTTCGGAAGAGACAGGTACGTTAATAGTTATAGCGTACTTCTTTTTCTTGCTTTCGTGGTATTCTTGCTAGTTACACTAGCCATCCTTACTGCGCTTCGATTGTGTGCGTACTGCTGCAATATTGTTAACGTGAGTCTTGTAAAACCTTCTTTTTACGTTTACTCTCGTGTTAAAAATCTGTATTCTTCTAGAGTTCCTGATCTTCTGGTATACACACTCGCTCGCTACCATCGATGGATCTGAGTCT
+
BC:;;9CCCCABBCC;<<BBDDEDCCCCCBBC@BCCD=CC?C?CBBBC??=?CBGC=B<BBBC>@AADCBBBBB?>==>=.?A;A?BB==@@B=@@B?AB=B@AAAB?BB@@>>AA<?>?<A<AA@@<=<?=DDAA9=;@>>>>>??A@@==<@::;:<??<?<???AAAA>><>?@EE5@:>:>?BBA/>?78718?@AAA@?>=7<=<=+=;;;>=A=AB<AAAA@@@<?;?>==<=8=@B<>>AA@@@A==>A>>=>=@@@<@>@D@>>:?A===AA>>>
@ATNG8:00476:01141
GATGGTAGAGTATCATGTGTATCTCCAGAAGATCAGGAACTCTAGAAGAATTCAGATTTTTAACACGAGAGTAAACGTAAAAAGAAGGTTTTACAAGACTCACGTTAACAATATTGCAGCAGTACGCACACAATCGAAGCGCAGTAAGGATGGCTAGTGTAACTAGCAAGAATACCACGAAAGCAAGAAAAAGAAGTACGCTATTAACTATTAACGTACCTGTCTCTTCCGAAACGAATGAGTACACATCGTCGTGTCGTACGACCTACTCGTATGGATCTGAGTCT
+
5CCC@CBBBBCCCBBDBBCCCCCBC@BBB@CCC:;;@C@CECCCBC@CC>A?@BCEDDCC2C?CEGCFFJCCDE?E@:;:::(;@@C?CCC;CBHACBBBCCCBB>B?AB?BAA@B???BA@@CCCFDCCCC@BA@@?AAAC@@@C@C@C99:;CCCBBBD@CCBAAA@CC>BBB>@@AAA8?<=;99:::(9A<@??????CC@B<BB??<@<@?CEEBAAACCCC9:8:BA;CBB?@@@BC:::AAAA@ABB;..8....--7(,*,,------(-7555<==56
@ATNG8:00478:01185
GATGGTAGAGTATCATGTGTATCTCCAGAAGATCAGGAACTCTAGAAGAATTCAGATTTTTAACACGAGAGTAAACGTAAAAAGAAGGTTTTACAAGACTCACGTTAACAATATTGCAGCAGTACGCACACAATCGAAGCGCAGTAAGGATGGCTAGTGTAACTAGCAAGAATACCACGAAAGCAAGAAAAAGAAGTACGCTATTAACTATTAACGTACCTGTCTCTTCCGAAACGAATGAGTACGAGAGTCAGAGCAGAGCTACCATCGTTCCTTCTGAGTCT
+
DBCC?BACCCCCCCCAAADEBBAAB@DCC?CCCCAA?A@CCABBBC?BC@B?BDCCCDDD2B?CCCCCCDBBBB:@?;::::*;B>C4;;;4:BB?D;;<ECCAA>A?BB?BBD?AABBCDCCBBBCCCCCD?DBBB<??BBBBBB?C@C@@>@CBBBBBD@CCAAAA?BB>@??>BBBBA8>>?;?BFFD2CC@B:::BECBB??;??AB<@;>>BCJACCAA@@@=A?BCE>CBB?@@@CCBCBBCB=?>BBBABBBBBAABB@BBBBB?B@C>AABBBBB?
@ATNG8:00484:01176
GATGGTAGGTGCACATGAGTGTATCCAGAAGATCAAGGAACTCTAGAAGAATTCAGATTTTTAACACGAGAGTAAACGTTAAAAGAAGGTTTTACAAGACTCACGTTAACAATATTGCAGCAGTACGCACACAATCGAAGCGCAGTAATGATGGCTAGTGTAACTAGCAAGAATACCACGAAAGCCAAGAATAAGAAGTACGCTATTAACTATTAACGTACCTGTCTCTTCCGAAACGAATGAGTACGATGAGAGAGCTATCTCTACCATCGATGGATCTGAGTCT
+
9:;=8;:;9>;;<>ADBCBBBAA;;9;BC?CCC@@=??B@C;;;BBB?CC?B?@@@A@@@B1B@BCBCBDBBBED9;;A?@DD9CC=?4:;9*5@@:B699C??>@=?=A?=A??;<;=?B;;;CBBCDCBBCGC@@@>B<:;@@@A?BBBBB@BBAAAFDF?CBBBAA?BA?@9948/99<.//)//66(/.39>9>?>>=>BBCAC?CB;;7;=@@A;;6;@>>@BB?B?BCC<@@B?;;:??@ABBBCBCBBB99::9CC>>>@:88679997>@@@AA????
@ATNG8:00486:01142
GATGGTAGGAGACACGTCGCACACGTACTCATTCGTTTCGGAAGAGACAGGTACGTTAATAGTTAATAGCGTACTTCTTTTTCTTGCTTTCGTGGTATTCTTGCTAGTTACACTAGCCATCCTTACTGCGCTTCGATTGTGTGCGTACTGCTGCAATATTGTTAACGTGAGTCTTGTAAAACCTTCTTTTTACGTTTACTCTCGTGTTAAAAATCTGAATTCTTCTAGAGTTCCTGATCTTCTGGCGCTCTGTCACGTCTGCTACCATCGATGGATCTGAGTCT
+
5CBB?BCC@CBCCCCBA9;;DHCCCCCCDC@@?@AAC=CC@D?ABBCCBC?BCCBB?C@BB??<??ABBBBBBB@>>=>>?2@@>AABB<AAA?489@<@A=??@BAB?BBB>AAAA:AAA;A<??>>>>>>=BAAA:>>A@@>==?BBDD<==@====<??=?=CAAA??@>>;>@@@>5>1617?AAB/AAAAA:A@??@BA9:::=?>?/?@@@B<A<AC=AA?@=>><@<@>==AA:<>@<:::AA>>>AAA@?@AA?>>>9?=>AA>>;>;<<AA???>
@ATNG8:00486:01165
GATGGTAGCTATACGTATATCTATGTACTCATTCGTTTCGGAAGAGACAGGTACGTTAATAGTTAATAGCGTACTTCTTTTTCTTGCTTTCGTGGTATTCTTGCTAGTTACACTAGCCATCCTTACTGCGCTTCGATTGTGTGCGTACTGCTGCAATATTGTTAACGTGAGTCTTGTAAAACCTTCTTTTTACGTTTACTCTCGTGTTAAAAATCTGAATTCTTCTAGAGTTCCTGATCTTCTGGTATGACTAGTGTACTACTACCATCGATGGATCTGAGTCT
+
ACCC@DDCCCCCCCCCECCCCCCBBBCCCCBB?BDDD>CC?C=CCCCCCC?CCBBB?A?AAAA?B?B??@BDFCA=89797'9A;BBBD@BAA@=ABB?BB=B@B?A@>AABBBDCA5>>A;>:>@@@@@?A<AAAA8>;;;>>>???AAA>>>@<;;;=AA=A<????@AA>><>>>AA6A<@;=====+<=///)/77///<::>;>DDC.:==AA;D9:;6<AAA@@A=?:>=9:::7:?A;@@@@@@?>?>AAA@@@>>>?:==BC??>=?????>>=AA
@ATNG8:00486:01170
GATGGTAGTATCTGTCTTCGAGAGCCAGAAGATCAGGAACTCTAGAAGAATTCAGATTTTTAACACGAGAGTAAACGTAAAAAGAAGGTTTTACAAGACTCACGTTAACAATATTGCAGCAGTACGCACACAATCGAAGCGCAGTAAGGATGGCTAGTGTAACTAGCAAGAATACCACGAAAGCAAGAAAAAGAAGTACGCTATTAACTATTAACGTACCTGTCTCTTCCGAAACGAATGAGTACTACTCTCAGAGACACACTACCATCGATGGATCTGAGTCT
+
<;;;:>==;;;<<??@B8@BBBA@B>@?@<?:99CC?B@CBB?ABD??>:<;>?>97777'71;;8=BBCBBBD>AAACDDD5BB?A4;;;*9@@=BBCD@A@9;6;>AA@CCC;:<CBDLGCCCCCCAA@B?BCBB>BBAAABBB?D@CCB@CGDCBCCC@CBBCCB@CC=???700@@@,00;5;====,:?6;<<<??=;;1805;:=;>;??C996:@99:==;?<?CC>BBB?A@@BBBBDCD??@BBBBBBBDCC998E>=;;888B?B;;:D??>?>
@ATNG8:00491:01159
GATGGTAGCGCGACGAGCGTAGACCCAGAAGATCAGGAACTCTAGAAGAATTCAGATTTTTAACACGAGAGTAAACGTAAAAAGAAGGTTTTACAAGACTCACGTTAACAATATTGCAGCAGTACGCACACAATCGAAGCGCAGTAAGGATGGCTAGTGTAACTCAAGAATACCACTAAAGCAAGAAAAAGAAGTACGCTATTAACTATTAACGTACCTGTCTCTTCCGAAACGAATGAGTACGAGAGTCAGAGCAGAGCTACCATGATGTATCTGAGTCT
+
5:=A=BBBABBBBCCCBB@@@BBBD>BCB?CCCE;<;;@DCB????;@@=@?AA??>BBB3B?CDCBBBBCA@A;??@BCBD5DGAG@CCC;CCC@CCCCCGD@@?A@BJ@CDD?BBBABCCBCCECCBBBC@CBBB@BBBBCBBB@D@DBB?BCCCCCCD?BBCB?BC@BAA=AC???:???;99999(9@;=??ABBDFD?B?CCCB>A>AFDAB?A??>@@A>B?BCC>CCD?BBBBBAAAA????CAAABBAAABBCCC@BA@@?B>BCCCCC>>99
@ATNG8:00492:01145
GATGGTAGTATCTGCACACTCTGTCCAGAAGATCAGGAACTCTAGAAGAATTCAGATTTTTAACACGAGAGTAAACGTAAAAAGAAGGTTTTACAAGACTCACGTTAACAATATTGCAGCAGTACGCACACAATCGAAGCGCAGTAAGGATGGCTAGTGTAACTAGCAAGAATACCACGAAAGCAAGAAAAAGAAGTACGCTATTAACTATTAACGTACCTGTCTCTTCCGAAACGAATGAGTACTATAGACTATCTGAGACTGCCAAGGCACACAGGGGATAGG
+
BCBB@CDDC=BBCCCDFCCDDCCBB@CDC=BBED??>@?BACCBAA>ACAD>AAABBCCC3B?BBBCBBBBAAA<@@BBDDD5BC@C@CFD;CCE@CBEBDDCCC9989C?ABB@CB@@@CCCDEECDB@BC?CAAA>A@??AB@?<@@C:;:;CBBBDDC?CACBBB?BB?BDC;>>888*:9:39===?1?C@CCABBB???7;7;ABB<?<??BBBABBBBBBA=@=A@A9A@A=@@ADCBBBBBCCBBBBBBBCAA@BAAA>@>@@CCCCA9:::59???@
@ATNG8:00492:01153
GATGGTAGTGTCATATGAGAGTGTGTACTCATTCGTTTCGGAAGAGACAGGTACGTTAATAGTTAATAGCGTACTTCTTTTTCTTGCTTTCGTGGTATTCTTGCTAGTTACACTAGCCATCCTTACTGCGCTTCGATTGTGTGCGTACTGCTGCAATATTGTTAACGTGAGTCTTGTAAAACCTTCTTTTTTACGTTTACTCTCGTGTTAAAAATCTGAATTCTTCTAGAGTTCCTGATCTTCTGGGATGTGTGCGCAGTGCCTACCATCGATGGATCTGAGTCT
+
>>>>:>>??>>>>@>>>>BDCBBCBBBCCC@A?@DCC?BC@BABBDCCCD?CCCDD?C@BA@?5;7:A@CBCBAA>;::::*;B=A@A@;@CAA>ABD>;;6;@ACEDACCCCCECCACCC>B@BCDCAB@@<@BCB@BCGBBCCAAACBCBB:;9;DB@ED?B?BBBBCEDCD?@@BAA6A;@;;;::9:%:@@@A<BCCBCBBBBA5;;;;*<BBBB?B@BCACCCDCCC@D=@@DFCC@CCDD<;;;;BBCDCDBAAAB=AAB@CCCDEBB@CFBBBB;;:B
@ATNG8:00492:01162
GATGGTAGCAGACGTGACAGAGCGCCAGAAGATCAGGAACTCTAGAAGAATTCAGATTTTAACATCGAGAGTAAACGTATAAAGAAGGTTTACAAGACTCACGTTAACAATATTGCAGCAGTACGCACACAATCGAAGCGCAGTAAGGATGGCTAGTGTAACTAGCAAGAATACCACGAAAGCAAGAAAAGAAGTACGCTATTAACTATTAACGTACCTGTCTCTTCCGAAACGAATGAGTACAGAGAGTACGATATGTCTACCATCGATGGATCTGAGTCT
+
AC;:05:@@;?;@C@C;9;CBBB@@>ABB=AAB@@@?A>A?A@BBB=?@1939==8787*34;774B?<<8@@A;8;33333(3717,33(386.5522267>?:@:CB?CCC@CCCBBBDBCBBBCBBBB@BBBB@BBB<>>B@>A@AAA?BCCBBBBB?@789@@;AC<??B>AA???8;==8=AAA5@@<@AAAAAA==:=<??@A:=8<>B;;9;BBBBCB?B@BBB=@@@>AACCCCA@ACCBBBBBBBBBBBBBBBB?BBBBBAA;>>AAA>>88:
@ATNG8:00496:01158
GATGGTAGGTGCACATGAGTGTATCCAGAAGATCAGGAACTCTAGAAGAATTCAGATTTTTAACACGAGAGTAAACGTAAAAAGAAGGTTTTACAAGACTCACGTTAACAATATTGCAGCAGTACGCACACAATCGAAGCGCAGTAAGGATGGCTAGTGTGACTAGCAAGAATACCACGAAAGCAAGAAAAAGAAGTACGCTATTAACTATTAACGTACCTGTCTCTTCCGAAACGAATGAGTACGTGTGCGACGTGTCTCCTACCATCGATGGATCTGAGTCT
+
5@;:8>BB?BABBBEDCBCCDBBBC?AAB?::;BA@<A>ABCCDCB?BB>B=ADA;:9:9*;?CFBCCCCCBCD>CCCCDDD2CD?D@CCD9@@D@CCCACBB@A?A?BCADBB?BBBBBCCCCBBCCCCCB?BCCC?CBA@?@?>9@>BAB@BCCDDB@@@A@@?@@<??;???;@@>??:?A@??????.==:????BCEED;?;?@@C<>;>ACBB>BBAA@BB6;6;AA<ABB?BBBBBEDDBABBBBCBAAABBBB?BBB?BBBB>>>@B@@@;9::><
@ATNG8:00455:01198
GATGGTAGGACGAGCGTCTGAGAGGTACTCATTCGTTTCGGAAGAGACAGGTACGTTAATAGTTAATAGCGTACTTCTTTTTCTTGCTTTCGTGGTATTCTTGCTAGTTACACTAGCCATCCTTACTGCGCTTCGATTGTGTGCGTACTGCTGCAATATTGTTAACGTGAGTCTTGTAAAACCTTCTTTTTACGTTTACTCTCGTGTTAAAAATCTGAATTCTTCTAGAGTTCCTGATCTTCTGGGCAGACTCTCACACGCCTACCATCGATGGATCTGAGTCT
+
;:;;:669;LCBBB;;@@A@@AHD@BBBCA@A5;0>=5=@,0+0>@@<>C?@@AAB?C?CBBBAHACBBABBB@A=;;;;;*;@;@000*00==8799.56:;?@@AB@BCBCBBAE@DEC>B@BECBCCBB?BCDC=AABBBBBBBCCCCCCBB@B@A7;;@C>BBGBBCCDD@BBCEE;C6;5;;;;;*;CCMF?CCCCCCC;;;5;;;;*;B@BB8;8;B?BBBAB;;7<@CCABBC@BBBC>BCCICAABAAACFGF@CBH@C@A@D@A?ADDDCBBB<;
@ATNG8:00458:01231
GATGGTAGACACGTGTGCTCTCTCGTACTCATTCGTTTCGGAAGAGACAGGTACGTTAATAGTTAATAGCTTACTTCTTTTTCTTGCTTTCGTGGTATTCTTGCTAGTTACACTAGCCATCCTTACTGCGCTTCGATTGTGTGCGTACTGCTGCAATATTGTTAACGTGAGTCTTGTAAAACCTTCTTTTTACGTTTACTCTCGTGTTAAAAATCTGAATTCTTCTAGAGTTCCTGATCTTCTGTAGATACACATGATACTCTACCATCGATGGATCTGAGTCT
+
@AA?>;BCB@B996B;69AABABDCCCBBB@@<?::;0;B>A?BCBAA@?<??BAC?C@:9:C@C@CBBBB>BBD@BBBBB3AA?AAAB=;@;;7;@@;AF9;;BBBC@BBBBCCCA?A@@<@=AA@CBB??=?BCC?AAABBB:99BBCA???@497=;AA;?;=;;;>>>=>:<:;;;/;;A;;;;;;+;==DE7;<?;;;;:;=8====.=??67177//+/:;<???=?=@@;;;?8==;::?A<==>>@@@BBBBA@A;<8<??AB??7;;BAA@>>>@
@ATNG8:00465:01237
GATGGTAGATACTCGCTGATACACCCAGAAGATCAGGAACTCTAGAAGAATTCAGATTTTTAACACGAGAGTAAACGTAAAAAGAAGGTTTTACAAGACTCACGTTAACAATATTGCAGCAGTACGCACACAATCGAAGCGCAGTAAGGATGGCTAGTGTAACTAGCAAGAATACCACGAAAAGCAAGAAAAAGAAGTACGCTATTAACTATTAACGTACCTGTCTCTTCCGAAACGAATGAGTACACATCGTCGTGTCGTGCTACCATCGATGGATCTGAGTCT
+
:<<<7<<<<<<??@B@A966;;ADD>DBC?BBCCAB>A@CD???BB?BB>A>AABBBCCC1@>BBBBBBBBBBB=B?AAEMD2BA7:4:@@3@CC?CBBBACCBA>A?BB>BCC@CCBC;;;BBBECGCBBB=@@BA?B@@@BCA?<A@D;;;;CBB@@AC@CBCCCCABB?BBB;>>9999+9993:99::(9@9A>=>BBA@@<@;AAAB:>:==DBB>B@@@BBB?B?ABE>A::6:9:@CBCDCCBBBBBCCB@@@???@?A?9:9BBBC@CCCBCBBB??
@ATNG8:00466:01226
GATGGTAGGCGACATAATACGCGCCAGAAGATCAGGAACTTTAGAAGAATTCAGATTTTTAACACGAGAGTATACGTAAAAAGAAGGTTTTTACAAGACTCACGTTAACAATATTGCAGCAGTACGCACACAATCGAAGCGCAGTAAGGATGGCTAGTGTAACTAGCAAGAATACCACGAAAGCAAGAAAAAAGAAGTACGCTATTAACTATTAACGTACCTGTCTCTTCCGAAACGAATGAGTACGATGAGAGAGCTCTCTCTACCATCGATGGATCTGAGTCT
+
>>>>;>>>8<0////<8@CFCBBB?ACC;CCCCCC@C@AAA=ABB?BD>B>A@B@????1?=AABBBABBABBBBCCCCCC5BCAB@CEDD2DEE@CCCBBBA;;7<?BC?CBB>@@??@BBBJBCBADDCC@DECC;;:CBBABB=A=A;;7;CCCBBBD?A???@@=@A?9898<<999+9==8999999%9?:8979>AA@@:=8<<;;5:5;=AAA>@@@AABB@B?CCF=B@@=?BAAAABFCBBBBBBBBBA=>@;;;@A<A:;;@@@<@@@@===666
@ATNG8:00471:01201
GATGGTAGTGTCAGTGCGCGTCGTCCAGAAGATCAGGAACTCTAGAAGAATTCAGATTTTAACACGAGAGTAAACGTAAAAAGAAGGTTTTACAAGACTCACGTTAACAATATTGCAGCAGTACGCACACAATCGAAGCGCAGTAAGGATGGCTAGTGTAACTAGCAAGAATACCACGAAAGCAAGAAAAAGAAGTACGCTATTAACTATTAACGTACCTGTCTCTTCCGAAACGAATGAGTACGTGTGACGTACGTGAGCTACCATCGATGGATCTGAGTCT
+
4;:<7<=>B>>?C:;6CBBBCELBB?BCD;;;BBBA<@8;;BAA?@3:98>6;>@9999*88>;<>AA@?>?>8;;99999':?=A<BBB7B@@?CAA@@CC;;8;=A@?BAA=@@ABBBCCCCCGCAAAD?CB;;:;AAAC;:;?C@CBB?BBBB;;;A=A???AA?>>9<<>8>?89929@>>@AAAA2@B?B:::?;=AB3818=881718<@@@@A@@@@BB9=9899.7;;6===>?@A887B>A@B@????????>?A<@999@@@:@999AAB@AA
@ATNG8:00474:01237
GATGTAGCGCACACATAGATACAGTACTCATTCGTTTCGGAAGAGACAGGTACGTTAATAGTTAATAGCGTACTTCTTTTTCTTGCTTTCGTGGTATTCTTGCTAGTTACACTAGCCATCCTTACTGCGCTTCGATTGTGTGCGTACTGCTGCAATATTGTTAACGTGAGTCTTGTAAAGCCTTCTTTTACGTTTACTCTCGTGTTAAAAATCTGAATTCTTCTAGAGTTCCTGATCTTCTGGTATGACTAGTGTACTACTACCATCGATGGATCTGAGTCT
+
85545999>@A@BABBA@BABBCBBAB@=00+0@@@<@B?B?BBBCCCD@BBBBB?C@CBBA@D@CCAABCCCC@BCCCC3AA>BCCE=CCCD>BBC@CD@CCDDCC?BBCCFFFDACCC@C?BBCDCBBC?AABC8:9AABBBBCBBBBBBCD@CCB@BB>B=@@BBBBCBD@BBDH?DC?B>;;;;.;CCCC>BBBBCCB@AA5;<;;*;AA@B>B@BB?BCCAABB@B@CCDCCD@CBA=@@CBBCCCCCCCBCBCCHCC@BBBBDBB>BBBBBBBBBB
@ATNG8:00480:01228
GATGGTAGTGTCATATGAGAGGTGTGTACTCATTCGTTTCGGAAGAGACAGGTACGTTAATAGTTAATAGCGTACTTCTTTTTCTTGCTTTCGTGGTATTCTTGCTAGTTACACTAGCCATCCTTACTGCGCTTCGATTGTGTGCGTACTGCTGCAATATTGTTAACGTGAGTCTTGTAAAACCTTCTTTTTTACGTTTACTCTCGTGTTAAAAATCTGAATTCTTCTAGAGTTCCTGATCTTCTGGCTCTCGTAGACAGATACTACCATCGATGGATCTGAGTCT
+
:;669==CDCC?BCCCCGCCC@BDCCC@@@BAB=BBBA<AA;@=ABDCCBB@DCDCC?B@CCCC?C@CCCDBBC@@:99999):?=?@@@;@CBB?BCB?DE:;;;DDC?CAAACHCF@HCCACABCCCBBBB@CCCC@C@@ACAAACCCDC@@@D@B@@>@E@E@BBBCCCBCB?B;;;;.;=A>;;;;;;%<ACCC>BBBBCBBBAA?CEGF5HCBAB@B@GJACCCCCCC@B@CDCFCB>@@A?AA;:;CCCCCCDBBBCCCCC@BCBBBAB?B@@@@BBABB
@ATNG8:00485:01193
GATGGTAGGCGTGTGAGAGTCTGCCCAGAAGATCAGGAACTCTAGAAGAATTCAGATTTTTAACACGAGAGTAAACGTAAAAAGAAGGTTTTACAAGACTCACGTTAACAATATTGCAGCAGTACGCACACAATCGAAGCGCAGTAAGGATGGCTAGTGTAACTAGCAAGAATACCACGAAAAGCAAGAAAAAGAAGTACGCTATTAACTATTAACGTACCTGTCTCTTCCGAAACGAATGAGTACTATGTAGAGCTCTATACTAATCGATGGATCTGAGTCT
+
??>>:CCC@BB@AABBBCCBBCCCC>CEGAFEGCCC@B@CCCBBBA@CD@C@ABBCCBCC2A>AGCBB@@ACDC>BBBBBAA38849=ABB:BCC@CAA@@@<::8;=CE=@@@7;;??A??>AAAA???=A;A>>>;?>>>;=;>:>=>>A==AAA>===9AAA?@@<@C>B>?6::5555)8>>9=@@@@/==:><;;AAAA@:A=DA==:?<@=<;@;@>>>>=?9>=AAA9=@@<888A<<=@>>=@BBBBBBBB@@AAAA:>?@AA@;>>>>>>@>>>
@ATNG8:00489:01195
GATGGTAGGTGCACATGAGTGTATCCAGAAGATCAGGAACTCTAGAAGAATTCAGATTTTTAACACGAGAGTAAACGTAAAAAGAAGGTTTTTACAAGACTCACGTTAACAATATTGCAGCAGTACGCACACAATCGAAGCGCAGTAAGGATGGCTAGTGTAACTAGCAAGAATACCACGAAAGCAAGAAAAAAGAAGTACGCTATTAACTATTAACGTACCTGTCTCTTCCGAAACGAATGAGTACTATGTAGAGCTCTATACTAATCGATGGATCTGAGTCT
+
//8:6<<=:@>CB<<<@GFBBBCCB>BAA>@???DC?C9:;??@>A=AA=A=@@?:9999$9<@@BCBCC;;;;,:9:9999$9;7;.4444$4993:959@A?78046:97<?:6::::>@BBBCCCCCBCC?CAAA=?@;:;=;9299=9;29@?:;99:24<;;;;8:=278;077@??97775877777#7;47;889:9<;8;;5;;>=B<;>BAA=@A659<:0405@>6=?>:999<778=797::///;;888888994888=;A7;877955655
@ATNG8:00489:01212
GATGGTAGAGTACAGTGTAGTAGACCAGAAGATCAGGAACTCTAGAAGAATTCAGATTTTTAACACGAGAGTAAACGTAAAAAGAAGGTTTTACAAGACTCACGTTAACAATATTGCAGCAGTACGCACACAATCGAAGCGCAGTAAGGATGGCTAGTGTAACTAGCAAGAATACCACGAAAGCAAGAAAAAGAAGTACGCTATTAACTATTAACGTACCTGTCTCTTCCGAACGAATGAGTACTACTCTCAGAGACACACTACCATCGATGGATCTGAGTCT
+
BCCD@CC==;@?>996?BBBBCFDD@CCD@CBBB;<6:?AABBAC@;993919=887===.??AA@AAA9:8BC9@>@@AA@0AB?BAEFF<G;;;<CFCBBBCC>A?@C@CDD@CBABB;;;;;:CCCC@@>@BBC@CC@@@@?@?B@CCC@BBBBAACC@BBAA??<?A<?@=8<>888+7<<887899(7@9@89999@?A;?;===;4715::;9=:99>AAA?C@@@;<98174;<??@=>=BCBBBBBBAAABBCB@@=>;;;;;B?BBCBBBBBBB
@ATNG8:00490:01196
GATGGTAGCGAGCGAGTGTGTATACCAGAAGATCAGGAACTCTAGAAGAATTCAGATTTTTAACACGAGAGTAAACGTAAAAAGAAGGTTTTACAAGACTCACGTTAACAATATTGCAGCAGTACGCACACAATCGAAGCGCAGTAAGGATGGCTAGTGTAACTAGCAAGAATACCACGAAAGCAAGAAAAAAGAAGTACGCTATTAACTATTAACGTACCTGTCTCTTCCGAAACGAATGAGTACTGCGTCTCACTCTCGCCTACCATCGATGGATCTGAGTCT
+
44::056>>>C==99695<<@@BBB@BCD@CBBA;:5;:>@><BCC?BB?E?CC@A<?@D1E@BBCAACCBBBC>BBAAAAA0AB>B@CCC<DDCGAAACCBBCE@C?AA>@@??<ABBBBBCCCBBBDBCCAHGCEAD;;;AA<<5;5;BB>BCCCCBBB@CCCCCC?BA:9:9399==<8=>>8997877#/8380//;=@AC@A>@@:80649;BBB>CA@@BBF@DA@@@:;;;;@@AABAAA???AAFDDA@@B@AA=@@A=@@BA@@A?CC@A@:;;::
@ATNG8:00498:01238
GATGGTAGGCGACATACATACGCGCCAGAAGATCAGGAACTCTAGAAGAATTCAGATTTTTAACACGAGAGTAAACGTAAAAAGAAGGTTTTACAAGACTCACGTTAACAATATTGCAGCAGTACGCACACAATCGAAGCGCAGTAAGGATGGCTAGTGTAACTAGCAAGAATACCACGAAAGCAAGAAAAAGAAGTACGCTATTAACTATTAACGTACCTGTCTCTTCCGAAACGAATGAGTACCTCTCAGACGCTCGTCCTACCATCGATGGATCTGAGTCT
+
4?AB?DCC@CBBBBCCDCCDBBBCC@CCC@CCC@@@494;@AAA@@>?B?B?BBABABBC2C@BBBCLBBB;;;0;A@@AA@,;;594>>>0?=@@CBBCBBBBB@A@CD@DBB>AAAAAABCDDCCDBBCD@CA@@=BBC?@ADD@CAC:;:;CBBCABA@DDDCCC?BB?????@@::9,7==9<<=<?.?B?BBBBABCCC<@=?BAA7;7;?A@@>BBBB@@@@B?BBB<B;;6;CAABBB?BBBBBAAABAABA@A?B>>;>A=<=::7:@A@@?@AAA
@ATNG8:00499:01199
GATGGTAGCAGACGTGACAGAGCGCCAGAAGATCAGGAACTCTAGAAGAATTCAGATTTTTAACACGAGAGTAAACGTAAAAAGAAGGTTTTACAAGACTCACGTTAACAATATTGCAGCAGTACGCACACAATCGAAGCGCAGTAAGGATGGCTAGTGTAACTATCAAGAATACCACGAAAGCAAGAAAAAGAAGTACGCTATTAACTATTAACGTACCTGTCTCTTCCGAAACGAATGAGTACTGCGTCTCACTCTCGCCTACCATCGATGGATCTGAGTCT
+
CC>>;CC===?B;;;<<;>==@B@@>@BB@CCBAAC?C>@?BB??@;?@;@<@>=<<;<;,;<@???BBAA??<5<<;;;;;$9;6;.55505<=9>A<BCCCCB7;9<A=A@@=@BCBDECBBCCCBBBBB?BBBB>A@DCCA@?<A?BBC@CEDDCA@@?ABBBBB>AC;?>@399<==5::999:999(7;5;;BBB>>>@<A:??AA<A<==CBB@@@@@@?@5;6:@A9A::79@??@@BBA@?BBA@?@@AAABA>A;;6;:99@@B?BAAAA=>994
@ATNG8:00451:01246
GATGGTAGTCTCAGATTGTCTATAGTACTCATTCGTTTCGGAAGAGACAGGTACGTTAATAGTTAATAGCGTACTTCTTTTTCTTGCTTTCGTGGTATTCTTGCTAGTTACACTAGCCATCCTTACTGCGCTTCGATTGTGTGCGTACTGCTTGCAATATTGTTAACGTGAGTCTTGTAAAACCTTCTTTTTACGTTTACTCTCGTGTTAAAAATCTGAATTCTTCTAGAGTTCCTGATCTTCTGGTATGACTAGTGTACTACTACCATCGATGGATCTGAGTCT
+
5@@;:===A@CBCEAB?AB@<;@???AACBBA?A??<<@A:D<CCCBADB7;/://)/)0///)5.:5:<;;;<<69>@@@0AG?CBCD=@A;;696<9>C969BCCC99:HECCCC@BBC?D@DCCBCHDE@CBCC@BCBBA@@000<;0.).8<:000*/91715/////==>9===>=0=59459999$9===@9@9::99::9@@D@A@00000=<D<?B@CBB@@9:69=@@@B@@=>@@<@ABA@AAACCBBCCBAAA@@=@BBBBBC@@;;;CCCCCB
@ATNG8:00451:01279
GATGGTAGCTCACGTACGTCACACGTACTCATTCGTTTCGGAAGAGACAGGTACGTTAATAGTTAATAGCGTACTTCTTTTTCTTGCTTTCGTGGTATTCTTGCTAGTTACACTAGCCATCCTTACTGCGCTTCGATTGTGTGCGTACTGCTGCAATATTGTTAACGTGAGTCTTGTAAAACCTTCTTTTTACGTTTACTCTCGTGTTAAAATCTGAATTCTTCTAGAGTTCCTGATCTTCTGGAGATACACATGATACTCTACCATCGATGGATCTGAGTCTT
+
C>BC?CA=B=BBCCCHCBBCCBBBBCBBBC;;5;@@@6@B>B@BDBBCCB=A@@;:6:>AADB@C?CCCBBBBBB?BCCCB2?>3::><5<@?@8==<99:3:?@=@A>BBBBB?==9=>@<@<@CDAA???<@@??<?;;:@A>>;;;DD@@@A>???<@?8<8=>===A?>=:===?>/;5:7:::::+;>>>?7;;;888<<<<1998(25759162::/55://.528/5:97,,),,,(,6779>?@=>=B?::688//*/666:::6;<;;;;;;;;5
@ATNG8:00454:01250
GATGGTAGTGTGTCTCTGAGAGTAGTACTCATTCGTTTCGGAAGAGACAGGTACGTTAATAGTTAATATCGTACTTCTTTTTCTGCTTTCGTGGTATTCTTGCTAGTTACACTAGCCATCCTTACTGCGCTTCGATTGTGTGCGTACTGCTGCAATATTGTTAACGTGAGTCTTGTAAACCTTCTTTTACGTTACTCTCGTTGTTAAAAATCTGAATTCTTCTAGAGTTCCTGATCTTCTGGTACTGACTAGTGTACTACTACCATCGATGGTCTGAGTCT
+
:A55.4;955555599555<==@@@?@;;9??;?999-482:299<<:;;555666168<<<?:B9>@@@555//)/////$///;;<3666>:>>?:>@:?996595:;59599949997<7<<>6666>7969949B>9996=<:::;:///27//)//)4388994455949444)5.5.5555&////)----55--(-77<<==+;<;;;9>9=?:;;9:///)/2//////)/::49///9:9<><<<</////;;;)5555<:@065:555<<:
@ATNG8:00475:01278
GATGGTAGGCACTGCGCACACATCCCAGAAGATCAGGAACTCTAGAAGAATTCAGATTTTTAACACGAGAGTAAACGTAAAAAGAAGGTTTTACAAGACTCACGTTAACAATATTGCAGCAGTACGCACACAATCGAAGCGCAGTAAGGATGGCTAGTGTAACTAGCAAGAATACCACGAAAGCAAGAAAAAGAAGTACGCTATTAACTATTAACGTACCTGTCTCTTCCGAAACGAATGAGTACACACTCTCATATGACACTACCATCGATGGATCTGAGTCT
+
@?;A?AAA=B@;96=BBBAABA595)5@D?CDDCCC@CACCC@@A@=@C?A?AAA@>===)939@AAABCBBBB;@=@@AA@,AB=A5;;;*:AA=BBAA>B?9;7<7<B=BBB=@@A:;;BCEJHCCCCCB?B@@@=@CDBCCAA>A?A;;8;BAAADCD=@?DDCC=9949936<<88818884:<BBB3BB?BBB@CBBCB7;8;A@@<@<AADEC@@@;;:@B>?<>??7=??;?AAAAACBBBBBCBAA@>>CB@?@?>>49;77:33-4443;;::;:
@ATNG8:00482:01245
GATGGTAGTGATACAGATCAGACACCAGAAGATCAGGAACTCTAGAAGAATTCAGATTTTTAACACGAGAGTAAACGTAAAAAGAAGGTTTTACAAGACTCACGTTAACAATATTGCAGCAGTACGCACACAATCGAAGCGCAGTAAGGATGGCTAGTGTAACTAGCAAGAATACCACGAAAGCAAGAAAAAGAAGTACGCTATTAACTATTAACGTACCTGTCTCTTCCGAAACGAATGAGTACCTCTCAGACGCTCGTCCTACCATCGATGGATCTGAGTCT
+
<AAA?@@;;@@=>>CCBBB>>=<<<8;:;9<AAA@@;?9<9::::?99>2=6??><<===.749;8>;973333(334::::'993939;;.<==8<@;99:ABA=B::9<@9:49B>>?@@@999?@@A>B79//72///888:>9=7<5505:<=<;;:8@>900;3//)/99(//666.///5;;;;;+77183////;;=4;37525494759999994>A??<;=<@<<:?9=448>=;?>@999@?>>?777>==57;717978@>?:?>><:::662
@ATNG8:00485:01246
GATGGTAGGACGAGCGTCTGAGAGGTACTCATTCGTTTCGGAAGAGACAGGTACGTTAATAGTTAATAGCGTACTTCTTTTCTTGCTTTCGTGGTATTCTTGCTAGTTACACTAGCCATCCTTACTGCGCTTCGATTGTGTGCGTACTGCTGCAATATTGTTAACGTGAGTCTTGTAAAACCTTCTTTTACGTTTACTCTCGTGTTAAAAATCTGAATTCTTCTAGAGTTCCTGATCTTCTGGTGTCTGATCTGTATCACTACCATCGATGGATCTGAGTCT
+
6ABB?CBB?BBBBBBB@@@CBCCC@CBBBECB?BBBB=BC?C?CDBBBBC?CCDCE@C@CCCC?C@CCCCCCCAB<9999*;A>BABB<AC@A?AED@GC>BACCCC@CCCCCCCC@CCC>B>BCEEDCCC@CBBB@EBCCCBCCCCCBBBBBB@CBB?BD@C?BBCBBBCCC@CBBBB6@=@;>?>>4@ACDD>BBBBCCBBBEADDDD3CBBBF=A<AC?CBBBBBC@B?BAABDD@B?@<@BAAACCCBBBCCCCBCCCD?CBAACCC?BBBBBCB???
@ATNG8:00490:01244
GATGGTAGTGCGTGAGAGAGAGACCAGAAGATCAGGAACTCTAGAAGAGTTCAAGATTTTTAACACGAGAGTAAACGTAAAAAAGAAGGTTTTACAAGACTCACGTTAACAATATTTGCAGCAGTACGCACACAATCGAAGCGCAGTAAGGATGGCTAGTGTAACTAGCAAGAATACCACGAAAGCAAGAAAAAAGAAGTACGCTATTAACTATTAACGTACCTGTCTCTTCCGAAACGATTGAGTACGTGTGACGTACGTGAGCTACCATCGATGGATCTGAGTCT
+
55::3:::555;;<?@>BB=;>00+/993:@=>>:::5:<;:?>B?A<>>6//+/999::+:8788<;?=3338/89444444#44.47===155:7<;<<99877/7/7;57333(3333>>@BCB@>>000=:=0:9<A@BBCB@@<@<AA@=@BBCBBBB>AABC@?<>>9=?>:@>>?C==?=;:9:999%0=:=0/0==A=959175651969<AAA=C@000007<<===480//)/9:999///8/94999>B<:@>?<7718;;<;:;:><>==/////
@ATNG8:00494:01246
GATGGTAGGACGAGCGTCTGAGAGGTACTCATTCGTTTCGGAAGAGACAGGTACGTTAATAGTTAATAGCGTACTTCTTTTTCTTGCTTTCGTGGTATTCTTGCTAGTTACACTAGCCATCCTTACTGCGCTTCGATTGTGTGCGTACTGCTGCAATATTGTTAACGTGAGTCTTGTAAAACCTTCTTTTACGTTTACTCTCGTGTTAAAAATCTGAATTCTTCTAGAGTTCCTGATCTTCTGGGCTGCGCTGATATGCGCTACCATCGATGGATCTGAGTCT
+
////)//8088.////44>>CCCCACAAACCC?C;;;6;@<@@DBB;;;B=BBBBB?B=BCBB@CAIELCDCBCJ?BACBB0;;8;BCC=CCCC>BBA=AB=AACDBB@BBCA@>:949BB?B@BBBBBCBC@CCBB>BCDDDAAACBBBBBDCCACBB@AC@C?BCBADCDDD@C;;;;.;4;>;;;;.;CCDF?C;;;@@AA::49999(9@;>?;A=BD@CCBBDBB>B?@@@BDB>AABE=BABABBCC;;;BCCAAA@B7;;@@@@B?BC@@@B;::?
@ATNG8:00500:00675
GATGGTAGACATATCGTACTCTCTGTACTCATTCGTTTCGGAAGAGACAGGTACGTTAATAGTTAATAGCGTACTTCTTTTTTCTTGCTTTCGTGGTATTCTTGCTAGTTACACTAGCCATCCTTACTGCGCTTCGATTGTGTGCGTACTGCTGCAATATTGTTAACGTGAGTCTTGTAAAACCTTCTTTTTACGTTTACTCTCGTGTTAAAAATCTGAATTCTTCTAGAGTTCCTGATCTTCTGGTATACACACTCGCTCGCTACCATCGATGGATCTGAGTCT
+
45?>=@CBBCCCCCCCABBCD;;;ECCCCBBA@CCBB=BB?B>BBBAAAA?CCABA?B?BBBB>B?BBBBCCB>@<8:====&<=4<888'5==<8>@A?@>:==>>==:====?>??;=>@:><>B@A@>>><AAAA8;:<<<<=:;;@BB===A7;;=:;;5;5;>AAAA;;;:===<=1==C7;;BBB/AA;;;7;EA@@A?;;;<@AAA/A@A@A<><>@=A@@???B<A<AD>>>>;>CE<AA===??@A@>>>>>@@@@=7;///<6606<666::>>>
@ATNG8:00504:00670
GATGGTAGCTATACGTATATCTATGTACTCATTCGTTTCGGAAGAGACAGGTACGTTAATAGTTAATAGCGTACTTCTTTTTCTTGCTTTCGTGGTATTCTTGCTAGTTACACTAGCCATCCTTACTGCGCTTCGATTGTGTGCGTTACTGCTGCAATATTGTTAACGTGAGTCTTTGTAAAACCTCTTTTTACGTTTACTCTCGTGTTAAAAATCTGAATTCTTCTAGAGTTCCTGATCTTCTGGTGTATCAGCGAGTATCTACATCGATGGATCTGAGTCT
+
?;::.4449>5;5;;666<@?@@BAABD:;;D?A;;;7;?@C>A@AAC;:7;::<;7<9<;;;7<>???<BBAA><999:9(3;6=?AK<?:@@;?@>9>>,/00>:;:=BA?B=;;6:==;@=AAAA>==><?=??188=8887:=A??<<9:9<8=<=>==:=;:66///5///)/;:==.917777:7(99555(557557797=79;;;,8///86=3;:6:A??;:;:>:=A>>>B877<7///:666@DB>??CB>===:977///7<<<?A>>>>>
@ATNG8:00506:00657
GATGGTAGCAGGACGTGACAGAGCGCCAGAAGATCAGGAACTCTAGAAGAATTCAGATTTTTAACACGAGAGTAAACGTAAATGAAGGTTTTACAAGACTCACGTTAACAATATTGCAGCAGTACGCACACATCGAAGCGCAGTAAGGATGGCTAGTGTAACTAGCAAGAATACCACGAAAGCAAGAAAAAGAAGTACGCTATTAACTATTAACGTACCTGTCTCTTCCGAAACGAATGAGTACGAGAGTCAGAGCAGAGCTACCATTCGATGGATCTGAGTCT
+
/:::)---6//)/7:::;;;>=;;>>04497556<<<:A9<<;;:88-33,349333;;99)9.33;;9=;7///(////93:996:.444+59<7==665<<44047995;;;9>=>><666=55559995448:.4339:3457;8;//)//////6;6:::::938:.338498888(333,/////$/:4....98899495555:9=499???9>@@;;:C@D;???.99=299:344;?<:;485?>>>777=77//;6/0)/;;/989999A>>>99
@ATNG8:00506:00665
GATGTAGAGTATCATGTGTATCTCCAGAAGATCAGGAACTCTAGAAGAATTCATATTTTTTAACACGAGAGTAAACGTAAAAAGAAGGTTTTACAAGACTCACGTTAACAATATTGCAGCAGTACGCACACAATCGAAGCGCAGTAAGGATGGCTAGTGTAACTAGCAAGAATACCACGAAAGCAAGAAAAAGAAGTACGCTATTAACTATTAACGTACCTGTCTCTTCCGAAACGAATGAGTACTGTATCTATGTGTGCGCTACCATCGATGGATCTGAGTCT
+
ABA;@DDCCCCBBDBBCBCBAAAD>BBC?DCCC??<@@BBDDDCC?BB>@?@CBBDDDDD)C?BBEECCDDCCC>BBCCCCC1CF@A89996:AA?AABBCCCBA=A?CC@BBB>@?BBCCCCBBBBBBC@EACCAA?AABBBBBC<@>A999:ECCBBBC@CCBBAA?BB?BBC>?>777.9==;999:9.9A?CAAABCBCD<@>;A@A7;8;BCDC@CCCCBBB>A=AAA=ACC@CBBCCCBCDBAAA@@??B@?????A@A>ABBCCBC@CBBACCCCBB
@ATNG8:00512:00688
GATGGTAGTGCGTGAGAGAGAGACCCAGAAGATCAGGAACTCTAGAAGAATTCAGATTTTTAACACGAGAGTAAACGTAAAAAGAAGGTTTTACAAGACTCACGTTAACAATATTGCAGCAGTACGCACACAATCGAAGCGCAGTAAGGATGGCTAGTGTAACTAGCAAGAATACCACGAAAGCAAGAAAAAGAAGTACGCTATTAACTATTAACGTACCTGTCTCTTCCGAAACGAATGAGTACTACTCTCAGAGACACACTACCATCGATGGATCTGAGTCT
+
4944.5<?BBHCCCCCFBBBD@@AF?@A@?BAA@@<=A<>@??ABB>AA@C@AA??=C>C+A=BBBAAAACCCD=??@DMIH5AA?@@DED;HCC@BBBBCCBBB@HA@A=@BB>BCCBCCCCCCBCCCCCB@CB@?;@@@ABBBC@CACCC@CCCDBBAC@CCCBBB@BB=BA@;@?999+998988899(7?9@>??BBBCD?A<A=>=<A=@@E;;7;;;:AAC;@=?CC=BDD?BBABBCCBBBBBBBBBBAABCCA>>>>9?A@:;;D@CCBCCBBBCC
@ATNG8:00516:00673
GATGGTAGCGCACACATAGATACAGTACTCATTCGTTTCGGAAGAGACAGGTACGTTAATAGTTAATAGCGTACTTCTTTTTCTTGCTTTCGTGGTATTCTTGCTAGTTACACTAGCCATCCTTACTGCGCTTCGATTGTGTGCGTACTGCTGCAATATTGTTAACGTGAGTCTTGTAAACCTTCTTTTACGTTTACTCTCGTGTTAAAAATCTGAATTCTTCTAGAGTTCCTGATCTTCTGGCTCTCGTAGACAGATACTACCATCGATGGATCTGAGTCT
+
<A<=8666@=BBB?>@>><=@;;;;;;=<<;>666=@29;1616==?>>?<=====7:7:;;<:<265>=<555;749444$4<5::>>2?A;;4:=>9;;6:A?B?@9>99:@@;?;;@@=@499>::0//:<AAD<?>999??AA996;;99<85558<<7<7<:5559;;;.4444)48<64555&4//7;,//;??>?><:.5555$5<955.55996;;>==<@;<5>=>@@?<?@@<@B@@ACCBCCAAAABAA@@A6:;?@?:;4::9:999777
@ATNG8:00517:00671
GATGGTAGACATATCGTACTCTCTGTACTCATTCGTTTCGGAAGAGACAGGTACGTTAATAGTTAATAGCGTACTTCTTTTTCTTGCTTTCGTGGTATTCTTGCTAGTTACACTAGCCATCCTTACTGCGCTTCGATTGTGTGCGTACTGCTGCAATATTGTTAACGTGAGTCTTGTAAAACCTTCTTTTTACGTTTACTCTCGTGTTAATAATCTGAATTCTTCTAGAGTTCCTGATCTTCTGGGCAGACTCTCACACGCCTACCATCGATGGATCCTGAGTCT
+
;CAA?CCBBCCCCBBDCCCCCBBBCBCBEFAA?AA@@:A?;?>BBCCCCD@EBAAA?B@BBBD>@;?CBBBABAA<AA>AC.>>5>888,5:97=BBA?BA588;B@@;>>??@@?=8=994:<@@@AA?@@>E@??:==?<=<>>>@@@A>==A<;;;<@A<@<@AA>>>===;===AA5A==977777)7/--7.666---9:9=5;5:A<A@@??<?=@@;?BAAABA:>:>A@A@A:=;>>9@?@?A???@D@@@>>:>8818<==??A=@@@=>>>?@?@
@ATNG8:00518:00664
GATGGTAGAGTATCATGTGTATCTCCAGAAGATCAGGAACTCTAGAAGAATTCAGATTTTTAACACGAGAGTAAACGTAAAAAGAAGGTTTTACAAGACTCACGTTAACAATATTGCAGCAGTACGCACACAATCGAAGCGCAGTAAGGATGGCTAGTGTAACTAGCAAGAATACCACGAAAGCAAGAAAAAGAAGTACGCTATTAACTTTAACGTACCTGTCTCTTCCGAAACGAATGAGTACATAGATATACGTATAGCTACCATCGATGGATCTGAGTCT
+
5;BB?DBBCCDCCCC:;;CAA@EDC@BBA?CCCBBB@B?BBCCBBB?BD@D=AACCCCCC5C?DCBCCECCCCC>CBCBCCC1CD@D?BBB7BDD@BBBCCBBAB?B?AA?BBC?ABCBBBCBCCCDDEBBB@CDDD=BBCCBAAC8949??;@CCCCCBA?ACDCBA?BB>BBB<<=??>8@@@=AAAAA3AA?B:99BAABC4:48;;1;:@>>>>=DA@;;;F<?;?DD;>>><@;:;?@A>=>A>>>=>AAB>>>?@@??9=<;9>??;??@@@A><>A
@ATNG8:00521:00644
GATGGTAGTGTGTCTCTGAGAGTAGTACTCATTCGTTTCGGAAGAGACAGGTACGTTAATAGTTAATAGCGTACTTCTTTTTCTTGCTTTCGTGGTATTCTTGCTAGTTACACTAGCCATCCTTACTGCGCTTCGATTGTGTGCGTACTGCTGCAATATTGTTAACGTGAGTCTTGTAAACCTTCTTTTTACTTTACTCTCGTGTTAAAAATCTGAATTCTTCTAGAGTTCCTGATCTTCTGGGTGTATCAGCGAGTATCTACATCGATGGATCTGAGTCT
+
77::6//6;;;==<=;?@>955:::<:99=99.38880:>0546==??>>?CBBCCBCBCAA@>A>BCCCEDCCB;9999:$9>5@AB@=@=;;+0/747:8=>@<BA456;A@@>C:>CDAF?B??;>9:9=B;9:=999ACC996BCAA:99929==9=>895::666<<;<49494,439.55555$4444)5;<@DDC??>29595$55;<=:?;<<9<;9<<00)0+00=@@@9>90/)//0/777=;;;<5556=555<<<5669=>><;999--
@ATNG8:00522:00649
GATGGTAGCTCGCTGATGATATCTCCAGAAGATCAGGAACTCTAGAAGAATTCAGATTTTTAACACGAGAGTAAACGTAAAAAGAAGGTTTTACAAGACTCACGTTAACAATATTGCAGCAGTACGCACACAATCGAAGCGCAGTAAGGATGGCTAGTGTAACTAGCAAGAATACCACGAAAGCAAGAAAAAGAAGTACGCTATTAACTATTAACGTACCTGTCTCTTCCGAAACGAATGAGTACATAGATATACGTATAGCTACCATCGATGGATCTGAGTCT
+
//9:7<=@>@@@@BCBBABBBBB;;:;EF>BBC;;;?B?@AA?:::>??=?@CC::8CCC2B=?99:CC??>CF<<@?????0>D?B?ADD;DCD@CBCCCCCCC@C@BB>BCC@CCCCCCCCCCC;<;CBA=A@;:25@=@@ABB?B@CAA?@BBBCBBB:;:A>8734<033=7;:669)///0/////$/;6=;@@CBB>@8;8;@@@;?;==BCC?C;;;CDC?B?;;;6:BA?:::CBBBCBBCBBCCCBBBBBBC?@?A<AA?????;?A@BA??=>@
@ATNG8:00523:00647
GATGGTAGTATAGAGCTCTACATAGTACTCATTCGTTTCGGAAGAGACAGGTACGTTAATAGTTAATAGCGTACTTCTTTTTCTTGCTTTCGTGGTATTCTTGCTAGTTACACTAGCCATCCTTACTGCGCTTCGATTGTGTGCGTACTGCTGCAATATTGTTAACGTGAGTCTTGTAAAACCTTCTTTTTACGTTTACTCTCGTGTTAAAAATCTGAATTCTTCTAGAGTTCCTGATCTTCTGGCGCGTATGTATGTCGCCTACCATCGATGGATCTCGAGTCT
+
A@BB?BBC@@;666>?BBB@@BCCBBBBDBBC@DCCC=BB?C?CBBBC??=?AAAC?C@CBAB?B@AABCCCAA@?>7777'9<0<<=<1:;;><?CC?AA>=>><::6:@@>>>A@<>?>;?;?BAAAA??<??BB<@>>>>>>>>BAA@@?@?<>>?===:>7:;@===>88059?AA2B<?;>>>>=/=A999299:///<96:5:H@H,//9=A8=9>?<?BB>>>>:>=AA=;;;7;AB:?;:77777::>>A;;;567959///6999BBB<7222,,,
@ATNG8:00526:00640
GATGGTAGCTCTGCTCTGACTCTCGTACTCATTCGTTTCGGAAGAGACAGGTACGTTTAATAGTTAATAGCGTACTTCTTTTTCTTTGCTTTCGTGGTATTCTTGCTAGTTACACTAGCCATCCTTACTGCGCTTCGATTGTGTGCGTACTGCTGCAATATTGTTAACGTGAGTCTTGTAAAACCTTCTTTTTACGTTTACTCTTTAAAAATCTGAATTCTTCTAGAGTTTCCTGATCTTCTGGTATACACACTCGCTCGCTACCATCGATGGATCTGAGTCT
+
////)///:B@;<;??AAA@><A>>???>>5509@@<6=B@C?BB;;6==9<:<69606?D=>C?C@@@@C@996;7;@?>>*555/4;;<0;:994955.5<5;;;9:<,//<<=/55.555.5.55569@@B=BAAA>BCCCGBBB@@@CA<;<;4;AA=AB?C8;:@@;99@@299:9:-94=955959$999=;49999@<)5555$55>9949455.5<994444)42444444.4885;;<=>===<<<?588;====8<777787/78998</0//
@ATNG8:00526:00669
GATGGTAGCTATACGTATATCTATGTACTCATTCGTTTCGGAAGAGACAGGTACGTTAATAGTTAATAGCGTACTTCTTTTTCTTGCTTTCGTGGTATTCTTGCTAGTTACACTAGCCATCCTTACTGCGCTTCGATTGTGTGCGTACTGCTGCAATATTGTTAACGTGAGTCTTGTAAAACCTTCTTTTTACGTTTACTCTCGTGTTAAAAATCTGAATTCTTCTAGAGTTCCTGATCTTCTGGATAGCGACGCGATATACTACCATCGATGGATCTGAGTCT
+
89::7<=ABCDBBBEGCCCDDCCA@@BBDCA@=@AAA<BC@C@BBBCCCC?CCCCB?B?BABB?B@AAABDCCCC>BBBBB3BB?AAAE>AA@C?CCC?BB5989A@@=ABCBBAAA:??@<@=@@A@?===:=>>?5;:>>>;;;>?>>>>;:;<=;;7;A=B<??==>??@@=;:;AA5D=D:>:==<,;;777+--7---9:9><@>?=)777;>;@;AA:A@@AB@@<@<>>>?;;7;=E>?>>>;;;;;;=>===>888=8====???;>>;;;>>?;;
@ATNG8:00527:00678
GATGGTAGATACTCGCTGATACACCCAGAAGATCAGGAACTCTAGAAGAATTCAGATTTTTAACACGAGAGTAAACGTAAAAAGAAGGTTTTACAAGACTCACGTTAACAATATTGCAGCAGTACGCACACAATCGAAGCGCAGTAAGGATGGCTAGTGTAACTAGCAAGAATACCACGAAAGCAAGAAAAAAGAAGTACGCTATTAACTATTAACGTACCTGTCTCTTCCGAAACGAATGAGTACTATAGACTATCTGAGACTACCATCGATGGATCTGAGTCT
+
<<CA;DAAADEBBCCCBBBCDCCCC>CBB?CDCB@@<?;>=?::9C<BA492998>>@@@.@=AA?AABAAABB;AA<<;;;*;A@C<B@@3A;;5;;9??<@000/7;;7<=;7;<955::>@@@AA@@BB?AAAA<@@AAA;;;>D>D;;6;AABDA@A?::8A?A498=AA@<=>ACC:><=9999999$8;17888;;B===A>>>>>2:188;;;7;DBBBBD@C@CCC>CCB8:9?>?<@???@=?<>==CCC99:?@?>;>00/:68+55>=:9:<;8
@ATNG8:00533:00658
GATGGTAGTATATCGCGTCGCTATCCAGAAGATCAGGAACTCTAGAAGAATTCAGATTTTTAACACGAGAGTAAACGTAAAAAGAAGGTTTTACAAGACTCACGTTAACAATATTGCAGCAGTACGCACACAATCGAAGCGCAGTAAGGATGGCTAGTGTAACTAGCAAGAATACCACGAAAGCAAGAAAAAGAAGTACGCTATTAACTATTAACGTACCTGTCTCTTCCGAAACGAATGAGTACTACTCTCAGAGACACACTACCATCGATGGATCTGAGTCT
+
:@CC@DBBCCCDCBCEEDDCCCCBB@CBD@EDGD::;;?CCCCBBB@CD@C??@@AADDD3C?BBCAAACDBBB>BBABBBB2AB>B4;;;6;CC@AABCCBCCC@C@CB?BBB?BCCCCCDCCECCEBCCC@CBBB?BBBCCCCB?C@B999:DBBBCCC@AAACCC?CC=AAD@AA??=5<=<8?ABBB3CD@B???CCCBB:>;>B?@<?<@DBBB@BBBAABC>A?BBC>CCC?@@@DDBB>>?CCCCCBAAACCBBAAAB@AAAAAAB=BADDBAABBB
@ATNG8:00537:00662
GATGGTAGAGAGAGCTCTCTCATCGTACTCATTCGTTTCGGAAGAGACAGGTACGTTAATAGTTAATAGCGTACTTCTTTTTCTTGCTTTCGTGGTATTCTTGCTAGTTACACTAGCCATCCTTACTGCGCTTCGATTGTGTGCGTACTGCTGCAATATTGTTAACGTGAGTCTTGTAAAACCTTCTTTTTACGTTTACTCTCGTGTTAAAAATCTGAATTCTTCTAGAGTTCCTGATCTGCTGGGTGCGCTGACAGTCTCTCTACATCGACTGGATCTGATGTCT
+
8?<<8<=BCC@ABBB;96>BB@C@;66599;;5@BBB=BB>B@CBACC@@=@@@<@:A595==:=<8=A@BA@:>6;7777)784:::?8=>=@,0/60//(3733;>;@BA=>>;;5:;;:@<?@@=8787:>==><>>>??>>;;;=;;;77:1////56/6/5899557772559::-84<8<8999*9799=,/-633--/5606;;;,;///83739A;?><>>>?<?====;6/-----(,,,,,,,-665577553833365666--)----9666>//
@ATNG8:00537:00673
GATGGTAGCGCACACATAGATACAGTACTCATTCGTTTCGGAAGAGACAGGTACGTTAATAGTTAATAGCGTACTTCTTTTTCTTGCTTTCGTGGTATTCTTGCTAGTTACTCTAGCCATCCTTACTGCGCTTCGATTGTGTGCGTACTGCTGCAATATTGTTAACGTGAGTCTTGTAAAACCTTCTTTTTACGTTTACTCTCGTGTTAAAAATCTGAATTCTTCTAGAGTTCCTGATCTTCTGGAGATACACATGATACTCTACCATCGATGGATCTGAGTCT
+
;>>?;C?;@EKCCCCCCCCBBBBBBBBBBBCC?ABBF?BB?B@DCCCCCC@CDCCC?C@CAA@<B?BBBCDBB@@<99999'::598;<6;@AA@CCC@AA?ACCCGC@ECCBBCFF@IDGBC@BBBBBBBC>BBBB>A;;;CCBCBCCDEBBCB@C;;;<D@D@BCBB@@@BB?BBEDC;C=@<@@AA@,?A@@@<@CCABBBBBB?CCCC5CCAAA@C@CFABBBB@@@?A?AAABAA>;:;?BCBBBCCCCCCCCCBCCCCD?B@???BCAFAAABBBB;;
@ATNG8:00537:00683
GATGGTAGGACGAGCGTCTGAGAGGTACTCATTCGTTTCGGAAGAGACAGGTACGTTAATAGTTAATAGCGTACTTCTTTTTCTTGCTTTCGTGGTATTCTTGCTAGTTACGCTAGCCATCCTTACTGCGCTTCGATTGTGTGCGTACTGCTGCAATATTGTTAACGTTAGTCTTGTAAAACCTTCTTTTTACGTTTACTCTCGTGTTAAAAATCTGAATTCTTCTAGAGTTCCTGATCTTCTGGATATGAGTGACTCGTGCTACCATCGATGGATCTGAGTCT
+
45447=;@>@C@@ABBBCBBBBDB@CCBCCCC@CBBE=CC>B>ABCCCBC@CCCCC@CADCCC@D@CCCBCICCC?BBBBB2CC@CBBB=BBAA>A;;6;B>BCCCBD?DDECCCCD@BBB@C@CFAAABBC@BBBE?BCCAAABBCBAAB:;;B@CCB?CC@D?C@A@ACCCC?@ACJF;H?B@BBDGH5DGABB>BCFBB@AA@@<A@AA,AAAAB5;4;;6;ABDCAA@C@BBBBBB>BAB@BBBCCFBBBCCCBBBBBAAB?BAABA@@>A9:9BAABBB
@ATNG8:00538:00642
GATGTAGCGCACACATAGATACAGTACTCATTCGTTTCGGAAGAGACAGGTACGTTAATAGTTAATAGCGTACTTCTTTTTCTTGCTTTCGTGGTATTCTTGCTAGTTACACTAGCCATCCTTACTGCGCTTCGATTGTGTGCGTACTGCTGCAATATTGTTAACGTGAGTCTTGTAAAACCTTCTTTTTACGTTTACTCTCGTGTTAAAAATCTGAATTCTTCTAGAGTTCCTGATCTTCTGGTATGACTAGTGTACTACTACCATCGATGGATCTGAGTCT
+
8944499@B@ABDCCBAAACBBABB@?;A?@7?AAA;A@7926>>>>CC@CCBCB@C@CCCC@C@CCFCCBBAC>;::;;);B>AACC=BABA>A@@=ACACCCCCD>@ACCCCCCBDBB=B@DDBBABAFADICB=A@B@AACCCCCCCBBCC?C@@?AB?B@BCDBEMEBB?B@@@@7@@B>@BEDC5C@@@B<@@CCCBCBBB@CMJK5FBBBC@B@BCBDDCCCBC?C@@@@B@@;@AB?BCCCDCCCBBBCCBCCCCCC@BBBCBCCAGA@@?AAABB
@ATNG8:00539:00665
GATGGTAGGACGAGCGTCTGAGAGGTACTCATTCGTTTCGGAAGAGACAGGTACGTTAATAGTTAATAGCGTACTTCTTTTTCTTGCTTTCGTGGTATTCTTGCTAGTTACACTAGCCATCCTTACTGCGCTTCGATTGTGTGCGTACTGCTGCAATATTGTTAACGTGAGTCTTGTAAAACCTTCTTTTTACGTTTACTCTCGTGTTAAAAATCTGAATTCTTCTAGAGTTCCTGATCTTCTGGATACACTCATGTGCACCTACCATCGATGGATCTGAGTCT
+
=BAC@@;?;CCCBA?::9@CABBC@BBBBBCD@BDCC?CD@H@B@@@B@A=ABBBCADAEFBC@BABFDCCCBBA>;;;;;*;C?DCCC=CECE@AAC?A@=;;;BBB?BBFEDDCGACCD@CADCCCBCCC@BCBB?CBB;;;BBBBCBCBCCC@BAA=A@<@<@BBABB@@@7<;AAA3A=A8;;CCC3DBBCL?CBB;;;A;;:4:9:9(99::B@CACCACBBBBAA8;8;BBBBFADAA?ABBBCGCBBAA@AAA@=@;;5;;;;A@@=@AAABCCCBB
@ATNG8:00544:00644
GATGGTAGGACGAGCGTCTGAGAGGTACTCATTCGTTTCGGAAGAGACAGGTACGTTAATAGTTAATAGCGTACTTCTTTTTCTTGCTTTCGTGGTATTCTTGCTAGTTACACTAGCCATCCTTACTGCGCTTCGATTGTGTGCGTACTGCTGCAATATTGTTAACGTGAGTCTTGTAAAACCTTCTTTTTACGTTTACTCTCGTGTTAAAAATCTGAATTCTTCTAGAGTTCCTGATCTTCTGGCGCGTATGTATGTCGCCTACCATCGATGGATCTGAGTCT
+
/:<<:C@@>@CB@B@?BBBABB@@=@CBBCBA?ABBC>CD?B>BCCCCBB?CDCCC@C@CBBB@CABAABCCEDDACBBCB5AD?A;:;0;?@@>ABA>AB8<;CECC@CCCCCCCCACCC?B?BCDC@AAC@IDCB@CCCCCAA@CCAAB@@@A=@@@@CC@C@CACBBBBCC@BBBCB9C=@=@BCCC5DCCCC?C@@@CC;;;A?BCCJ3CAAACACGIF@BBBCB@@?@@CCDCCD@DBB?AAA;;;BBBBBBBBBB?BBB?BB@@@AA=@AAABBBBBB
@ATNG8:00544:00655
GATGGTAGGCGACATACATACGCGCCAGAAGATCAGGAACTCTAGAAGAATTCAGATTTTTAACACGAGAGTAAACGTAAAAAGAAGGTTTTACAAGACTCACGTTAACAATATTGCAGCAGTACGCACACAATCGAAGCGCAGTAAGGATGGCTAGTGTAACTAGCAAGAATACCACGAAAGCAAGAAAAAGAAGTACGCTATTAACTATTAACGTACCTGTCTCTTCCGAAACGAATGAGTACTATGTAGAGCTCTATACTACCATCGATGGATCTGAGTCT
+
B@@?<?>>9>@@<>>?@CDCBBBCCACCC@BBBC;;8;>AAABAAB?AA@E?BCBBBBCC2A>BCCCCCCHCCC;AA;;;;;*;C@DACCC<ECC@CGCCBBBBB?B@DD@CBB?BBBBBCDCCCCCCCCCC>@@@@=@AAAAA@@=B?CAA?ACCCCBBB@CCBB@@<?A=AAA<??@@@9??>;=>>==.<@<A@A???BBB?B@ABA>5:5:=BBB?B@A@@@@@C?ABB<@AA>?@@AABBAAACBA???AAABBBBCBBB?B@?@@@C@CDBBCDDB::
@ATNG8:00545:00645
GATGGTAGACATATCGTACTCTCTGTACTCATTCGTTTCGGAAGAGACAGGTACGTTAATAGTTAATAGCGTACTTTCTTTTTTTCTTGCTTCGTGGTATTCTTGCTAGTTTACACTAGCCATCCTTACTGCGCTTCGATTGTGTGCGTACTGCTGCAATATTGTTAACGTGAGTCTTGTAAAACCTTCTTTTTTACGTTTACTCTCGTGTTTAAAAATCTGAATTCTCTAGAATTCCTGATTCTTCTGGATACACTCATGTGCACCTACATCGATGATCTGAGTCT
+
<<<=9=??@;@A<<BB??=96655<<<<<=<@7ABAA=DB?B?A@?@>??9?@??@>C<?=8=8=8CCCBB>>8@?62522222"22+2997:897.73;;>:76;=@787,8>>>>?;;7;AA<?<>??@@@::5;>>>588BDA@?@@@@===BBA9>:;7:B<@<???B@??==486667(66;8788888%8<9990659/-----88(////'.8:7=:@<>==?@::6:8=8====9=><@=>:=>@<<///:@=<=333-3---7:AA::::::66;///
@ATNG8:00545:00657
GATGGTAGTATATCGCGTCGCTATCCAGAAGATCAGGAACTCTAGAAGAATTCAGATTTTTAACACGAGAGTAAACGTAAAAAGAAGGTTTTACAAGACTCACGTTAACAATATTGCAGCAGTACGCACACAATCGAAGCGCAGTAAGGATGGCTAGTGTAACTAGCAAGAATACCACGAAAGCAAGAAAAAAGAAGTACGCTATTAACTATTAACGTACCTGTCTCTTCCGAAACGAATGAGTACGTGTGACGTACGTGAGCTACCATCGATGGATCTGAGTCT
+
BA=B;CCB@<<BCCCCCDCBB;;;B:=CD@CDCBBCACAAAACCCB?@@5<5;:9<8<8>)98=C=BBBBBBCC>??@BBBA0AC<@=B@@7ACC@CFBBBCCCC@C?CB@CCC@CCA@A@BBFCEFFDDDD@C@@@=@@ABABAB;@<@;;7;BAC;;;C?BBEBBB@BB@BCA8<<:::,8??:999999%0>9>0/0======B=BB>>2:17<A@>;@A:;:CD<@<@DD=C8858>>@@BBA9:9BCCBBBCBBBCC@@?C@C@@?CAA=A999?AAABB
@ATNG8:00500:00738
GATGGTAGGACGAGCGTCTGAGAGGTACTCATTCGTTTCGGAAGAGACAGGTACGTTAATAGTTAATAGCGTACTTCTTTTTTTCTTGCTTTCGTGGTATTCTTGCTAGTTACACTAGCCATCCTTACTGCGCTTCGATTGTGTGCGTACTGCTGCAATATTGTTAACGTGAGTCTTGTAAAACCTTCTTTTTTTACGTTTTACTCTCTTGTTAAAAATCTGAATTCTTCTAGAGTTCCTGATCTTCTGGTGAGATATGCATGATGCTACCATCGATGGATCTGAGTCT
+
4===:CCD?BCCDDCBBBBCCCBB@BCCBBBA<A9:;.;B=B@@@@CDDD@CCCCCAD?BBA@?AADCCFJAA00+0<<<<<<#<B9@;;;0;A@A<@>C>AA=AA@CBB?BCCCCCCC?BCC@C?CDDCBCAB;@CA@=ACCCCCCCCBBBCCCAA?A?@;@@=@@DBBBBCBCC?AA@@@7?>A>;;;;:;:#;C;;;;.;@@BCCGAGG@CCCC3BAA@H@B@BCAIGGDBBB@BABCBCBB@BBC@BCCCCBBBCCBBCCDBBCBB>ABBB@@A@CCCCCBBBA@
@ATNG8:00503:00693
GATGGTAGGCACTGCGCACACATCCCAGAAGATCAGGAACTCTAGAAGAATTCATGAATTTTTAACACGAGAGTAAACGTAAAAAGAAGGTTTTACAAGACTCACGGTTAACAATATTGCAGCAGTACGCACACAATCGAAGCGCAGTAAGGATTGCTAGTGTAACTAGCAAGAATACCACGAAAGCAAGAAAAAGAAGTACGCTATTAACTATTAACGTACCTGTCTCTTCCGAAACGAATGAGTACTACTCTCAGAGACACACTACCATCGATGGATCTGAGTCT
+
0/<;6>=B=@CBDCBBABBCCCCCB8??@;?@;:9949495545559=>59)-----(-888'61567////6///(//55555$5;6;7<<:+9:939=44/7//+/5;6776:<;49:88;<=;;;;;=>>;;4;;;;7:9>><<;;697<<///;;;;?AA?B?A=8717;8;;;6<///:(/////;C=C+??8>777@>>AA;@955571715599424999=44.458883:9949<;4538::::888<<<888B;8;8875555557<:<0/-5--///
@ATNG8:00503:00718
GATGGTAGCGCGACGAGCGTAGACCCAGAAGATCAGGAACTCTAGAAGAATTCAGATTTTTAACACGAGAGTAAACGTAAAAAGAAGGTTTTACAAGACTCACGTTAACAATATTGCAGCAGTACGCACACAATCGAAGCGCAGTAAGGATGCTAGTGTAACTAGCAAGAATACCACGAAAGCAAGAAAAAAGAAGTACGCTATTAACTATTAACGTACCTGTCTCTTCCGAAACGAATGAGTACTATGTAGAGCTCTATACTACCATCGATGGATCTGAGTCT
+
5>>>9>>?<<B;9966>559<@>=:1>@@:>@CA@A?@@CC?@@ABA@?=??883<<<<=+<8CCABBAA@@?A9<396=<<(5526:>>>2?6649@CAAACCB?C@@@=@BB?;;;BCB@@AAAABBBBB:9:AA6;;::@?@A=A=@:95@>:>?BA=@?????=?>;?>=5;<899,99817ACBCA)CB888888887;=C;C>==8<277C@?:?C@;:9B?C@BBD;@98387<=@?A???@A?>?AA>?>C;;;@==:=BB;;;A>:::???@ABA
@ATNG8:00507:00696
GATTATCAGCGCAGCCCAGAAGATCAGGAACTCTAGAAGAATTCAGATTTTTAACACGAGAGTAAACGTAAAAAGAAGGTTTTACAAGACTTCATCGTTAACTAATATTGCAGCAGTACGCACACAATCGAAGCGCAGTAAGGATGGCTAGTGTAACTAGCAAGTATACCACGAAAGCAAGAAAAAGAAGTAACGCTTATTAACTATTAACGTACCTGTACTCTTCCGAAACGAATGAGTACGATGAGATCTCGTGTGCTACCATCGATGGATCTGAGTCT
+
=BC:=CFAA@BCDGDE>A@ABCCCHBB>B@BBBAC?>9<<7:7;4555555$56;;9;544454:3;596GG@+?@=?.999&4=727<00)////6:)0)///279:+549;984449888<=<B?BCBB@;;;@@A@?;?:::86;=<?@A9959@?@;;6;BAA;:299999,9;@;99959$594955.5555.5<9@7;<>>=B?B995=;?9:5>?>B?B?BBC<=??4:9??::9?=;===787=773;777B@A<B>>>AAB?BCCA<>@@@?
@ATNG8:00509:00703
GATGGTAGTAGTACACTAGTCATACCAGAAGATCAGGAACTCTAGAAGAATTCAGATTTTTAACACGAGAGTAAACGTAAAAAGAAGGTTTTACAAGACTCACGTTAACAATATTGCAGCAGTACGCACACAATCGAAGCGCAGTAAGGATGGCTAGTGTAACTAGCAAGAATACCACGAAAGCAAGAAAAAAGAAGTACGCTATTAACTATTAACGTACCTGTCTCTTCCGAAACGAATGAGTACACATCGTCGTGTCGTGCTACCATCGATGGATCTGAGTCT
+
8=@@=@CCAA=B===>>DCBBBA@@@CAB>?@CBBA?A?BBC@A@D@BB@B<@@@A@AAA,>:=??>?@BBBCF>A>A?BAA1@B=A;AAA7BAA=ABBBCCDCC@C?BB@CBB?BCAABBBBCCCCCBBBC?BAAA>BABBCBBB@F=@::7;BACBDDD?AACBCB@?@>@BB?@@::9,7;;8879899%9?;@?>?BBABB=B;>>>><@<@ECBB@CCCABAB@B@DDC>CCC?AAAAACBBBAAAABBBAAAAAB:::AB?ABBBBBB?B???ABBBBA
@ATNG8:00511:00706
GATGGTAGCGCACACATAGATACAGTACTCATTCGTTTCGGAAGAGACAGGTACGTTAATAGTTAATAGCGTACTTCTTTTTCTTGCTTTCGTGGTATTCTTGCTAGTTACACTAGCCATCCTTACTGCGCTTCGATTGTGTGCGTACTGCTGCAATATTGTTAACGTGAGTCTTGTAAAACCTTCTTTTTACGTTTACTCTCGTGTTAAAAATCTGAATTCTTCTAGAGTTCCTGATCTTCTGGGTGTATCAGCGAGTATCTACATCGATGGATCTGAGTCT
+
;;CC@CBAA;>BCCCCBCCECBCCCCBAAC;;4;CBD?DD@C?CCFGBAA?@A>@A7;7:@@A>B>BABBBCCBC@BCDCD3BB?AAFC=@@;;5;>@=BB=;;;BBC@CBCCCCCDAAA@?B>BBBECCCCACHCC@C@A@A;<;BBCCC;;;B?BBB@CB@E@BBCCC@AAB=@@CBB7C=A=ACBBB2BC@@@<ABBBEC@@AA5<;<<*;;;;A@D?CB?BCCCEBBAB?BBCCCB@BBBC=BCCCAAABBBB;;;BCB;;<<BAA@A@C;;<@AAA;;
@ATNG8:00518:00708
GATGGTAGGCACTGCGCACACATCCCAGAAGATCAGGAACTCTAGAAGAATTCAGATTTTTAACACGAGAGTAAACGTAAAAAGAAGGTTTTACAAGACTCACGTTAACAATATTGCAGCAGTACGCACACAATCGAAGCGCAGTAAGGATGGCTAGTGTAACTAGCAAGAATACCACGAAAAGCAAGAAAAAAGAAGTACGCTATTAACTATTAACGTACCTGTCTCTTCCGAAACGAATGAGTACTACTCTCAGAGACACACACCATCGATGGATCTGAGTCT
+
7@=949:A=@A595::=996:@@@@8@5:65<><?A<A=>@A000A<@@@A<@@;;8CDC2A<??AAABBBGCG>??;;;;;*;@<@=CCC=BCC?CBBBCCCBC@C@CD@CCB?BACCDCCCCCFCCAAAC@DCBB>A@AACCBB>B>BBB?BC:;:CBB?BBBBCC@AB>ACA;@?9989*9<<8999:::%9>;=@@ABA>><1635<?B<><>BA@A@CFCC@@@>A>@@@9@?@=?AABBBAA@A@AAABBBAAB??????9;;;;;;@>AAAAAAAAAB
@ATNG8:00519:00739
GATGGTAGGAGACACGTCGCACACGTACTCATTCGTTTCGGAAGAGACAGGTACGTTAATAGTTAATAGCGTACTTCTTTTTCTTGCTTTCGTGGTATTCTTGCTAGTTACACTAGCCATCCTTACTGCGCTTCGATTGTGTGCGTACTGCTGCAATATTGTTAACGTGAGTCTTGTAAAACCTTCTTTTTACATTTACTCTCGTGTTAAAAATCTGAATTCTTCTAGAGTTCCTGATCTTCTGGTGAGATATGCATGATGCTACCATCGATGGATCTGAGTCT
+
BB=D?BBC@CBBAA<?====B@@ACCCCCBBF@A@AB<AC=@>ABABA@@>ABCBB?B?BBCB?C?CEBBBBA@@:?;?>?1=A9?999,777<,83;6;A?BAABBC@BABB@AAA<?>>;>;>=:;:>=>;@:;:<@@@>>>;;;???@??@A;<==7;:4;5;>>@???AA7;;>AA2>;>;>>AAA/AF??@7==>=>>???@<@DDE/=99//,/7<>9;>;;;>><>=BC???@;>;;7;C==>@??@AAA??;;;BBB<?????AA<A>>>@@>>>@
@ATNG8:00520:00735
GATGTAGCACGACACGACGATGTGTACTCATTCGTTTCGGAAGAGACAGGTACGTTAATAGTTAATAGCGTACTTCTTTTTCTTGCTTTCGTGGTATTCTTGCTAGTTACACTAGCCATCCTTACTGCGCTTCGATTGTGTGCGTACTGCTGCAATATTGTTAACGTGAGTCTTGTAAAACCTTCTTTTTACGTTTTACTCTCGTGTAAAAATCTGAATTCTTCTAGAGTTCCTGATCTTCTGGGTGTATCAGCAGTATCTACCATCGATGGATCTGAGTCT
+
BCBBBCBBBBCDCCCCCBBBDCDDCDEEE::7;::;0;A>A@BBBBBBC@CBBAB>A?AAAC?CACCBBBBFBB>=>?<?.=?3?999(3=><8?AA=AA>A@AA@A>ACCCAA>><@@@9<9=@?>?@==:=@BA:>>?=<=@????@A>>>@<AAA<AA=A<B@@@AAA8837<>AA6A<@<>>>>>/<=////(/68//.;=6;:CDC.><<>@;@::;7;@@@====A;??@BBG7;;@@:;;<AAA@@@@;::>>>>><<;;;6666<=<??A>==?
@ATNG8:00522:00715
GATGGTAGTGCGTGAGAGAGAGACCCAGAAGATCAGGAACTCTAGAAGAATTCAGATTTTTAACACGAGAGTAAACGTAAAAAGAAGGTTTTACAAGACTCACGTTAACAATATTGCAGCAGTACGCACACAATCGAAGCGCAGTAAGGATGGCTAGTGTAACTAGCAAGAATACCACGAAAGCAAGAAAAAAGAAGTACGCTATTAACTATTAACGTACCTGTCTCTTCCGAAACGAATGAGTACTATAGACTATCTGAGACTACCATCGATGGATCTGAGTCT
+
5B>>:>BCCCCCCJDDFFDCCCBCC>DCB?BEE<;97?7;BBBBACACC?C>BBBBBBBB3B?CCC?BCCC@??<>BCEMLI5A@=@5;;;4;BC?BCBBCAA@@?@@CC@BBB@CBCCCABBCCCCCECCC@BBAA<A@BABBBB?CADBB<ADCCBBBB?CCCAAA?BB?BBC<>>999+898<999999%9>;??=?BBCBA>><?ACF:=:>@BBB?C@@@BBB?B?BBD>BBA?ABBHCBBAAABBBBBBBCBBBBBBBBCAC899??E@BBACCBBAAA
@ATNG8:00524:00714
GATGGTAGAGTAAGTGTAGTAGACCAGAAGATCAGGAACTCTAGAAGAATTCAGATTTTTAACACGAGAGTAAACGTAAAAAGAAGGTTTTCAAGACTCACGTTAACAATATTGCAGCAGTACGCACACAATCGAAGCGCAGTAAGGATGGCTAGTGTAACTAGCAAGAATACCACGAAAGCAAAGAAAAAGAAGTACGCCTATTAACTATTAACGTACCTGTCTCTTCCGAAACGAATGAGTACACACTCTCATATGACACTACCATCGATGATCTGATCT
+
<;;;:>==>CC>7<;<<<9665BA:@BB@<:;A@?9?=@ACBABA?CA=A,0/8/////$34;;<3338899;3;:@7CCC*55,217:8,7<1575796956-/355.//.27559:555;>??@@@>>;>A@?;<<///:::9=7?8808766:;66/5565:>;9;77795;5757.....'.5555(2245556..(.77274;888593777673777//.83837??7???;AA:79:86/////77;558:>888A<;5;;;;<</////..663
@ATNG8:00525:00715
GATGGTAGGTGCACATGAGTGTATCCAGAAGATCAGGAACTCTAGAAGAATTCAGATTTTTAACACGAGAGTAAACGTAAAAAGAAGGTTTTACAAGACTCACGTTAACAATATTGCAGCAGTACGCACACAATCGAAGCGCAGTAAGGATGGCTAGTGTAACTAGCAAGAATACCACGAAAGCAAGAAAAAGAAGTACGCTATTAACTATTAACGTACCTGTCTCTTCCGAAACGAATGAGTACTATGTAGAGCTCTATACTACCATCGATGGATCTGAGTCT
+
7:?;<?AB?A=BB;9;BAA@GCCBC@CDD?BABB:97;@BCCCCDD@CB@B@BDCCCEEG3CACCCBBBBBBBB>BBBBDCD5BB>A<@@@7@@A?BBCBBDCBB?B?BB?BCB?BBBEBCBBBBCCBAACD@CBBB?AABBBBBB;<8<00+0B@=AABB?BCDC??<??<?BB>@A99929@@<>=>=>,=>;@=?>BBBBB@?;;;;>5;4::BBB@CIBBBBB?B>BBD>CBC@;;;BAAABCBBBCDAAABBB@999???<@@@<==B?BBBBBBAAAB
@ATNG8:00526:00735
GATGGTAGGACGAGCGTCTGAGAGGTACTCATTCGTTTCGGAAGAGACAGGTACGTTAATATGTTAATAGCGTAACTTCTTTTTCTTGCTTTCGTGGTATTCTTGCTAGTTCACTAGCCATCCTTACTGCGCTTCGATTGTGTGCGTACTGCTGCAATATTGTTAACGTGAGTCTTGTAAAAACCTTCTTTTTACGTTTACTCTCGTGTTAAAAATCTGAATTCTTCTAGAGTTCCTGATCTTCTGGTGAGATATGCATGATGCTACCATCGATGGATCTGAGTCT
+
/=9<7=@B?B@@;;::><<??<;?;;>>B>>=9<?>>4::<@699<<?@@=?A:99>C?C:99B;@;@B?<<00)/;5/////$//)59990;<<<=ABA;AA,00=<0:2:?=969B:>;B7909@959@@@2:9==9=======?;?=@@@@>>7596:??;A<@@?999>99.444949$45:.44444$44:;;)5499:4455549999(99955.5.5<7:@99955.54;;:>>?5;::5>:===?C>966==>999?@@=@B;:;@B?BBBEDBBBBC
@ATNG8:00528:00715
GATGGTAGCATCATGCATATCTCACCAGAAGATCAGGAACTCTAGAAGAATTCAGATTTTTAACACGAGAGTAAACTGTAAAAAAGATGGTTTTACAAGACTTCACGTTTAACAATATTGCAGCAGTACGCACACAATCGAAGCGCAGTAAGGATGGCTAGTGTAACTAGCAAGAATACCACGAAAGCAAGAAAAAAGAAGTTACGCATATTAACTATTAACGTACCTGTCTCTTCCGAAACGAATGAGTACAGAGAGTACGATATGTCTACCATCGATGGATCTGAGTCT
+
;===89:6;;<;B@@>:9959;:9:?A@@5>@?>BB<@=889899A<::7=6>8333333$3177::;>?;0//(/////8888%6../5:;;.::8)/...(.63335'.(.545..-.:::>666>BCBAAADB?BC;;:9BBBBCCB<A=A;;49994?599?=<>>;>9==6::8*0/666.66;69999:9%880//(/6>7///0)/06...29397:==63333333394...'...(.....222222222899:22258:=?@<@>>=>>>=>==>==<==>
@ATNG8:00528:00732
GATGGTAGTATCTGCACACTCTGTCCAGAAGATCAGGAACTCTAGAAGAATTCAGATTTTTAACACGAGAGTAAACGTAAAAAGAAGGTTTTACAAGACTCACGTTAACAATATTGCAGCAGTACGCACACAATCGAAGCGCAGTAAGGATGGCTAGTGTAACTAGCAAGAATACCACGAAAGCAAGAAAAAGAAGTACGCTATTAACTATTAACGTACCTGTCTCTTCCGAAACGAATGAGTACACATCGTCGTGTCGTGCTACCATCGATGGATCTGAGTCT
+
:BCC@BBDCDCBBBBDABBCCCDBB?BDCBBBABBB=@>@BCCBCC?BB?B@BB@=>=>=.?>ACCBBAAAADC;BBBBBBB5A@=@5;::.;BB?CCBCCCCCB?B=CC@CCD<@ABBBBABCDDEECCCCACCAA>@@@?@@@@<A@CBB>BEDCBBBC?CCCABA?AA=ACC?AA889*:=>;@AAAB2AC@C?>?CCCFA9<:>@AA:>:=@CBB@BCBBBCC@A?ACD>DCC@AAACCCAAABBA@BBBDCBBBC???CC?CAACCCC?AA@ABBBB@@
@ATNG8:00532:00733
GATGGTAGAGTATCATGTGTATCTCCAGAAGATCAGGAACTCTAGAAGAATTCAGATTTTTAACACGAGAGTAAACGTAAAAAGAAGGTTTTACAAGACTCACGTTAACAATATTGCAGCAGTACGCACACAATCGAAGCGCAGTAAGGATGGCTAGTGTAACTAGCAAGAATACCACGAAAGCAAGAAAAAGAAGTACGCTATTAACTATTAACGTACCTGTCTCTTCCGAAACGAATGAGTACTGTATCTATGTGTGCGCTACCATCGATGGATCTGAGTCT
+
<A>>:CCBBCCEDDCAABCCC@@A@=@CC?AACBCC>@>ABABBBB=AA<@=?A?;;;;;$:9=ACCCCCBABG<BB@@@??,?B>B=@@@7@AA<@B@A@BB>?<??@@;@??;>?::;CCCDDBCCCCED@CBBC@BBBBB@@@=A=AA@=@C@@@BBB@BBCCCC?CC?BAB>@@>=<3=??=?AGEF3BC?BAAABCBBC?E?===A<A<@@CBB?BCCBADDAD?BBD?CBB>AA@CCCBBBCBAB???BCCCBBCBBAA>ACBBBBC@B@@@C@?@DD
@ATNG8:00536:00692
GATGGTAGTGTGTCTCTGAGAGTAGTACTCATTCGTTTCGGAAGAGACAGGTACGTTAATAGTTAATAGCGTACTTCTTTTTCTTGCTTTCGTGGTATTCTTGCTAGTTACACTAGCCATCCTTACTGCGCTTCGATTGTGTGCGTACTGCTGCAATATTGTTAACGTGAGTCTTGTAAAACCTTCTTTTTACGTTTACTCTCGTGTTAAAAATCTGAATTCTTCTAGAGTTCCTGATCTTCTGGTCTACTACACTGTACTCTACCATCGATGGATCTGAGTCT
+
:CFC@BB<CCDCCECCCCCCCCBBBBCCBBBC@BBBB=CC@C?BBBBCCC@CBBBCAD@CCCB?C@DBBBBCC@@;:;9:9*:D<@@BD>BD@@=@AA=@@>;9;CBB@BFDCCCCCACBC@CACBBCBBBCACGCC?BBBACFBBBDDDDCBBB@CBA?BB@C@CBBBCBBBB=@@BBB3A7;8;BDEF5BC;;;7;A@@AABBAA=ABCB0BDECC@B@DCACGDCCBB@C@CCCDBA=@@@<@BCCFDCCCCCCCCCDCCBB?BA@@@BC?BBBAABB@@@
@ATNG8:00536:00736
GATGTAGTGTCGATATGAGAGTGTGTACTCATTCGTTTCGGAAGAGACAGGTACGTTAATAGTTGAATAGCGTACTTATTTTCTTGTCTTTCGTGGTATTCTTGCTAGTTACACTAGCCATCCTTACTGCGCTTCGATTGTGTGCGTACTGCTGCAATATTGTTAACGTGAGTCTTGTAAAACCTTCTTTTTTACGTTTACTCTCGTGTTAAAATCTGAATTCTTCTAGAGTTCCTGATCTTCTGGGTCTCTCTCTCACGCACTACCATCGATGGATCTGAGTCT
+
55----,6-/////::555555444;//////27/--(-9)/)//////9699559046>B9;544.443555444.4499&44.4/555(---6057838?2339=<B9>>>?@?;=348:8<8@B?>@<9:4:BBE:???@9:5955/9977;;)///)/;)/)543388::<055>>>/>7<.444444#4444:18..------/2777+9565=:?8==:=<<<666:>6665;9:49544(4::456=;;9;97//////)//55555.5559999999
@ATNG8:00537:00701
GATGGTAGCTCGCTGATGATATCTCCAGAAGATCAGGAACTCTAGAAGAATTCAGAATTTTTAACACGAGAGTAAACGTAAAAAGAAGGTTTTACAAGACTCACGTTAACAATATTGCAGCAGTACGCACACAATCGAAGCGCAGTAAGGATGGCTAGTGTGACTAGCAAGAATACCACGAAAGCAAGAAAAAGAAGTACGCTATTAACTATTAACGTACCTGTCTCTTCCGAAACGAATGAGTACTATAGACTATCTGAGACTACATCGATGGATCTGAGTCTT
+
8?==5::::;::666<<<=>666;;5///7///;99)505::9BBA?BB?@>>>//(/9:9):6///:9877788.77:<:::'44.4.555&55:5:<;;;=>==:=5>:54447445897:///<7//69727///39:888<<;7<:>5504444444444383347<<8@;:699///)///)/;;;;,96(338///..2+2+22594949255549544999385888(4445889::;:88=B>=<<@@@@@<7::0/0////3393844489////)
@ATNG8:00546:00693
GATGGTAGGCGAGAGTGAGACGCAGTCTCATTCGTTTCGGAAGAGACAGGTACGTTAATAGTTAATAGCGTACTTCTTTTTCTTGCTTTCGTGGTATTCTTGCTAGTTACACTAGCCATCCTTACTGCGCTTCGATTGTGTGCGTACTGCTGCAATATTGTTAACGTGAGTCTTGTAAAACCTTCTTTTTACGTTTACTCTCGTGTTAAAAATCTGAATTCTTCTAGAGTTCCTGATCTTCTGGTGAGATATGCATGATGCTACCATCGATGGATCTGAGTCT
+
:B<<8BBB?BC@@ACCCCCCA@@;@@ABBBB>ABBB=BC?A?ACAACCC@CCB@@>@?BBCC@B?BBBBBBCCC@BBBBB1?>9>99:,8?>?4:7A=AB?AAABA@?BCBBBCBB=B;:7::==>::;==<@AAA<==>A??@@???A@>>>A<===;==9=<AAAAAAAAA;??ADD6C:>:=@@@>/>A;>;6>AB>>?A>??9@DCC/AAA@@<?<=>:=AAA==><>;>@>>>>:>?@<<<>@@@@@???>>?A>>>AA<@:::@@D<??AAA@@@??
@ATNG8:00548:00739
GATGGTAGTATATCGCGTCGCTATCCAGAAGATCAGGAACTCTAGAAGAATTCAGATTTTTAACACGAGAGTAAACGTAAAAAAGAAGGTTTTTACAAGACTCACGTTAACAATATTGCAGCAGTACGCACACAATCGAAGCGCAGTAAGGATGGCTAGTGTAACTAGCAAGAATACCACGAAAGCAAGAAAAAAGAAGTACGCTATTAACTATTAACGTACCTGTCTCTTCCGAAACGAATGAGTACTATAGACTATCTGAGACTACCATCGATGGATCTGAGTCT
+
5DBB?CDCB=BBEDECBBGFCA@@@<9=>055<?@A?B?B@@996A8@@?B:<A9:6DCA0?9883;=<=588;673944444#4;6;6====+;;=7<;;;;<=55259==7@?>::<??@@?@BCBBBBBBBABBBB;;;AABBAA=B?B;;9;AA@B@;;6;@?AAA=AC=???<@=<<<3777/7>>>A@'>?07737A=99A593796617;==BCC@CBBCBCD@C>AAA<A@@?:::BBCBBCBBBBBBB?A@BCBABCBB?BCCBC?@?@CDCDAA;AA
@ATNG8:00501:00749
GATGGTAGTACATGATAGACGACACCAGAAGATCAGGAACTCTAGAAGAATTCAGATTTTTAACACGAGAGTAAACGTAAAAAGAAGGTTTTACAATACTCACGTTAACAATATTGCAGCAGTACGCACACAATCGAAGCGCAGTAAGGATGGCTAGTGTAACTAGCAAGAATACCACGAAAGCAAGAAAAAGAAGTACGCTATTAACTATTAACGTACCTGTCTCTTCCGAAACGAATGAGTACAGAGAGTACGATATGTCTACCATCGATGGATCTGAGTCT
+
4><<9=AA<@<BBBBA;;;A:9;@A>A:;4;BAA@C=@=@DBBBCB<@=3:387444999$4.5:;;<=A>BCD=BB;;;;;*;B=B<@@@7?CB@CCBBBCC==6;;00)/99187<=CCCCCDCBLKBAB@CCBB@CCBBCCCB?B?;<;7;@@CCCBC@B;<<AA@@@=?AC5::?==69999?>ABB1BC?C:@ABBBAB?B?BBBB?B<99BBB=B:99>;<8@;?A@8@>>2:9>?AA???AAAAAAB?@?AA@9999?8>??=@>><@BB>C@?:88
@ATNG8:00503:00751
GATGGTAGTGTCATATGAGAGTGTGTACTCATTCGTTTCGGAAGAGACAGGTACGTTAATAGTTAATAGCGTACTTCTTTTTCTTGCTTTCGTGGTATTCTTGCTAGTTACACTAGCCTTCCTTACTGCGCTTCGATTGTGTGCGTACTGCTGCAATATTGTTAACGTGAGTCTTGTAAAACCTTCTTTTTACGTTTACTCTCGTGTTAAAAATCTGAATTCTTCTAGAGTTCCTGATCTTCTGGGATGTGTGCGCAGTGCCTACCATCGATGGATCTGAGTCT
+
=A<=8======696>656555;:?;;;=>::;9665>4<<7;5;<666>>9>?===;=7:9--(-(-88<>>==C>;;;;;'9<3<:;>7>A?@:C?C?@@<ABBBBB?AACCCBBBAC@C@C>AAB;;;;;4;;:;=AAA;::ACCBBBB;;;A>:::;>A;@;>>>>949>:;@00/0&/)0)/;;;<+//C?@269>>>>@@@A=B>B>+<@BBB>B?BB?BBBBBBB?CA;;<BAA=A><<5>000AAACCCCCCBB@BBB?AA;;:AA=ABCBCCA:9:
@ATNG8:00504:00767
GATGGTAGGTGCACATGAGTGTATCCAGAAGATCAGGAACTCTAGAAGAATTCAGATTTTAACACGAGAGTAAACGTAAAAAGAAGGTTTTACAAGACTCACGTTAACAATATTGCAGCAGTACGCACACAATCGAAGCGCAGTAAGGATGGCTAGTGTAACTAGCAAGAATACCACGAAAGCAAGAAAAAGAAGTACGCTATTAACTATTAACGTACCTGTCTCTTCCGAAACGAATGAGTACGAGAGTCAGAGCAGAGCTACCATCGATGGATCTGAGTCT
+
B>CB@DCCFCBBBGICCBBBCCDBB@BCC@@@ACBB?B?BCCCCBB?BE>B?@BB:9:9-;@ABCBBBHHCCC<BB;;;;;*;A>@5;;;&9CC?DB@BCDCB@>A?BC?CAA=CCCDBBBBCCCCCDDCCABBBC?BBBB@A@@<B>BCD@BBBBCCCB>BBBCCB?BB?BBB<A?AA@7>>@=@AABB3AC?B9::AA@CC>>:>A@@:=:>@GCCACAAABBB@B@DDC>CCC=AACDDBBBBBBBBBBBAAA@@@@@@@C?BBBBBBC?CCCCCCCB@@
@ATNG8:00505:00765
GATGGTAGCTCTGCTCTGACTCTCGTACTCATTCGTTTCGGAAGAGACAGGTACGTTAATAGTTAATAGCGTACTTCTTTTTCTTGCTTTCGTGGTATTCTTGCTAGTTACACTAGCCATCCTTACTGCGCTTCGATTGTGTGCGTACTGCTGCAATATTGTTAACGTGAGTCTTGTAAAACCTTCTTTTTACGTTTACTCTCGTGTTAAAAATCTGAATTCTTCTAGAGTTCCTGATCTTCTGGTGAGATATGCATGATGCTACCATCGATGGATCTGAGTCT
+
8?BB?CCCBBBCCBBCDCCCCCCBBBBBCDCC?CCCC9A@@C?CCCC@@B@CDBBBAD@CCCC?C?CCCCBBCCD@99999.9A?CCBB=BC@@;AA@;AF=A@ABAB?BCCCCCCC@CCC?C?CDCCCCCCACCCD@CCCBBBCCBCCCCCCCB?CAA>AD?C>@@@@CBBBB<@@@@@7>=?<:;:;:*;A@@A=BCCCGGECDBACCCC5AAABC@CACC@CCCCB@@>@@BCCCBB=@9:8:BBCCCCCCCBBCCAAACCC@BBCBCCCBD@@?BAA@CB
@ATNG8:00521:00757
GATGGTAGCACGACACGACGATGTGTACTCATTCGTTTCGGAAGAGACAGGTACGTTAATAGTTAATAGCGTACTTCTTTTTCTTGCTTTCGTGGTATTCTTGCTAGTTACACTAGCCATCCTTACTGCGCTTCGATTGTGTGCGTACTGCTGCAATATTGTTAAGTGAGTCTTGTAAAACCTTCTTTTTACGTTTACTCTCGTGTTAGAAATCTGAATTCTTCTAGAGTTCCTGATCTTCTGGTAGAGCGTGCATATATCTACCATCGATGGATCTGAGTCT
+
5CCC?CDCCBBBBCCCEDC99;EFCCCBCCCC@CAAA=AC@C?CCCBBBC@CCBBB>B?BACC?C?BAAAABBBB?BBBBB3??=A889.8@@A?CBC@BB>AABBBB?BAAA@AAA<@@A<A<@@>@@@AA;A>>>9>>>===>>>CCAD;;;?<@;;8;A=A==>>@BBBB@DCCBB<B?C>;;;;;*;CCCC>CCBCBDB@@@>ABBB>CBBBB?B?BB?BBBCFDD?B?BBDCCHABBBACCCCCB;;;CCCCCDGCCCB>BBBBBCD@CBBBA??>??
@ATNG8:00521:00761
GATGGTAGCACGAGTCACTCATATCCAGTAGATCAGGAACTCTAGAAGAATTCAGATTTTTTAACACGAGAGTAAACGTAAAAAGAAGGTTTTTACAAGACTCACGTTAACAATATTGCAGCAGTACGCACACAATCGAAGCGCAGTAAGGATGGCTAGTGTAACTAGCAAGAATACCACGAAAGCAAGAAAAAGAAGTACGCTATTAACTATTAACGTACCTGTCTCTTCCGAAACGAATGAGTACGAGAGTCAGAGCAGAGCTACCATCGATGGATCTGAGTCT
+
5>=>9=C=>@@;>>>??>>>B666=655555555>94>:;<<666?>?@@C><<00/////#/3///;;?ACBCA9>9;4444$4=8=:=@@@+<@B?BA:<;AC:;;9?BB?CCC>A@AAB@AADDCCCCEEE@DBBB?ABBBB@@@<A@CBC@DBBBC;;;@@@?CAA=AC=:99?A@9::,787877777'38178??BBCCB:=:=><D=@7;;BBD@CCB;;;B@D?@@D=BCC@C?@?BBCCBB?@?ABB@AAAAABBBBC@??;AA@CACBCCCCBAAC
@ATNG8:00521:00766
GATGGTAGCAGACGTGACAGAGCGCCAGAAGATCAGGAACTCTAGAAGAATTCTGATTTTTAACACGAGAGTAAACGTAAAAAGAAGGTTTTACAAGACTCACGTTAACAATATTGCAGCAGTACGCACACAATCGAAGCGCAGTAAGGATGGCTAGTGTAACTAGCAAGAATACCACGAAGCAAGAAAAAGAAGTACGCTATTAACTATTAACGTACCTGTCTGCTTCCGAAACGATGAGTACGATGAGATCTCGTGTGCTACCATCGATGGATCTGAGTCT
+
5?<<;<<<=DCBBB????C@BBBBB?BA@<ABAAAA?A@BAAABCC?BB=A?CB???DDD1>;>@==?:>888=39933777$77395777+323455.....55272..).5527?>9::>>>AAAAA???<@A;;5;;;A?@??<?;?>?<@???;8599;=999:0560556.33//).995=AAAA/:;5;;;;;;;??;><;;<D=A;?;;;;8==>=====;>;>@@4:96///;9898?===A<<<>=<;;:;;BDD:==;;;;;7;;=>>;;;?@
@ATNG8:00522:00787
GATGCTATACGTATATCTATGTACTCATTCGTTTCGGAAGAGACAGGTACGTTAATAGTTAATAGCGTACTTCTCTTTCTTGCTTTCGTGGTATTCTTGCTAGTTACACTAGCCATCCCTACTGCGCTTCGATTGTGTGCGTACTGCTGCAATATTGTTAACGTGAGTCTTGTAAAACCTTCTTTTTACGTTTACTCTCGTGTTAAAAATCTGAATTCTTCTAGAGTTCCTGATCTTCTGGTCTACTACACTGTACTCTACCATCGATGGATCTGAGTCT
+
<B<<ABBBDDBCCCDEDCBABBBBCECC@CCDF>CC@B@BCCDDBB?CCBBB?A@BBCC?B?CCCACCCBB?BCBBB=AA=A>>?9?AAA<?@A=@@;?>BDFE?BBBAABBB>@=>C;D=====@AA;A>??9>;;;;;==>@BB@<==A=>==:>B<A;@AAAAABAA;>>ACB;B<@<@@@@@/@?999.777///>77;<BBBA/B===B<@<;;7;@@AAAA<A<@@@???:>=<:=A>>>>>AA???BAAA@@@A<@>>>@AA<@>:88@@@::
@ATNG8:00525:00769
GATGGTAGTAGTACACTAGTCATACCAGAAGATCAGGAACTCTAGAAGAATTCAGATTTTTAACACGAGAGTAAACGTAAAAAGAAGGTTTTACAAGACTCACGTAACAATATTGCAGCAGTACGCACACAATCGAAGCGCAGTAAGGATGGCTAGTGTAACTAGCAAGAATACCACGAAAGCAAGAAAAAGAAGTACGCTATTAACTATTAACGTACCTGTCTCTTCCGAAACGAATGAGTACACACTCTCATATGACACTACCATCCGATGGATCTGAGTCT
+
>@==6>0555556=CCDCBBBC;;0;<0/)/:===;6;9@CD;;9A899.9.488/////$/5///7::::737*739=999)55:?;@??2@>C@CCCCCDA000;>>6==B7::?<??@CFDIGDDDBB?BC@A=@@@@AAAA=B?A;;6;BBBBBCC@DC::9C?BB@BBB599=??8>9939CCCD3CC@B?@?CB>88188=@??;>=@@CCC@BBBBBAA?B?@@@;@??=AAAABBAABB@??AD?@?CCCCAAABA=A00+00/0*0<>;;0//98
@ATNG8:00525:00789
GATGGTAGCTCACGTACGTCACACGTACTCATTCGTTTCGGAAGAGACAGGTACGTTAATAGTTAATAGCGTACTTCTTTTTCTTGCTTTCGTGGTATTCTTGCTAGTTACACTAGCCATCCTTACTGCGCTTCGATTGTGTGCGTACTGCTGCAATATTGTTAACGTGAGTCTTGTAAAACCTTCTTTTTACGTTTACTCTCGTGTTAAAATCTGAATTCTTCTAGAGTTCCTGATCTTCTGGCTCTCGTAGACAGATACTACCATCGATGGATCTGAGTCT
+
<?>>:AB<AA<BAAA@<<BBBCCB@ABBBCCE@ECCE>CC@D@;;;BBAA>AAAAA>A?CBCB@B?BAAABBBBB?BBBBB2A@?B???8?A??<?AB?BB99:>A?A>BBAAA?AA<A>>;>=@@;::>>?=CDAA9<=?@?@A@@>>><:;:>8=;;5;=8=5;;B>>=A@@:><<<<2<7=9=>?>>/?A@@@3;;=;;;>9881888(255586;69=3=???A882749A>>>>7;;=<A@@>>>A>>>?@??????@@<?=>>==@=>>>>==;;;@
@ATNG8:00535:00781
GATGGTAGCGCATATCAGCGCAGCCCAGAAGATCAGGAACTCTAGAAGAATTCAGATTTTTAACTCGAGAGTAAACGTAAAAAGAAGGTTTTACAAGACTCACGTTAACAATATTGCAGCAGTACGCACACAATCGAAGCGCAGTAAGGATGGCTAGTGTAACTAGCAAGAATACCACGAAAGCAAGAAAAAGAAGTACGCTATTAACTATTAACGTACCTGTCTCTTCCGAAACGAATGAGTACCTCTCAGACGCTCGTCCTACCATCGATGGATCTGAGTCT
+
??<<6<0///<<CCCCBBCBCCEDE>CCCACCBA;;7;;@@@??::2385:-45<>>>>>+@;@BBBCCCCHCC=B;;:===,;;8;?BBB<BBB?C:99DC@@A@C?BC>AAC@BB::;BAABC;:9@@@@6?9999==9:==@B?B>B;<6;;9:B@AA<AA@@@@?BB?BBB<>998?*37<377373$3;6<888==@BB?C@@@@B@B@AACCB?:;;CCA@<@=@AB=BBB?@@@AAA@>AC???FB9::BBBBC?BBB?BC:98>94:=:<>///==
@ATNG8:00543:00752
GATGGTAGTACATGATAGACGACACCAGAAGATCAGGAACTCTAGAAGAATTCAGATTTTTAACACGAGAGTAAACGTAAAAAGAAGGTTTACAAGACTCACGTTAACAATATTGCAGCAGTACGCACACAATCGAAGCGCAGTAAGGATGGCTAGTGTAACTAGCAAGAATACCACGAAAGCAAGAAAAAGAAGTACGCTATTAACTATTAACGTACCTGTCTCTTCCGAAACGAATGAGTACGAGAGTCAGAGCAGAGCTACCATCGATGGATCTGAGTCT
+
99//)/:=><<==>====@@99955.5598<==6667;:=;;;<@@:>;*0*00/77777'99;?;CCCDCCBB9AA;;;;;$9>6;255)5<>7<A@;BCBAA=?=@@<@@B?BCAAACBEBCCCDBBAA?ABBB@CCCBDBBB>B?BCC?DHBBBCED?AAADCC@CC?CCC@CCBBA9=7829<<<<,=><@AAAAAABB?B?BBAA>A@BBCFC@AAABBCCACAGDC=BBC@CCDABABAA@@???ABDCA???::9AA>ACCCCCB@CCCCCBCCCB
@ATNG8:00548:00760
GATGGTAGCTCTGCTCTGACTCTCGTACTCATTCGTTTCGGAAGAGACAGGTACGTTAATAGTTAATAGCGTACTTCTTTTTCTTGCTTTCGTGGTATTCTTGCTAGTTACACTAGCCATCCTTACTGCGCTTCGATTGTGTGCGTACTGCTGCAATATTGTTAACGTGAGTCTTGTAAAACCTTCTTTTTACGTTTACTCTCGTGTTAAAAATCTGAATTCTTCTAGAGTTCCTGATCTTCTGGTGTCTGATCTGTATCACTACCATCGATGGATCTGAGTCT
+
==77+//:::<00//779;AB>>>?=<<9:/0)////(/45<6<=@;;6=9<<666169<<==8<8<666;<><<7<<<::*<@<BB@@8C>?;5;;;6;>:>><;;>7;6666666<@?@<?9;696666@=@B@@=@@@@:99;;@@@B999A<=99244:=5>>969B>?@:===@C4B4929=>>>,>?@AA:@@BB@AAA;;4:999(9@A@>@?>=A@CCB@@@D?B????@?@;>>>;>>=@@@=>9:9959@@AAA??CB996>>:>999=999>>
@ATNG8:00548:00762
GATGGTAGTGCGTGAGAGAGAGACCCAGAAGATCAGGAACTCTAGAAGAATTCAGATTTTAACACGAGAGTAAACGTAAAAAGAAGGTTTACAAGACTCACGTTAACAATATTCAGCAGTACGCACACAATCGAAGCGCAGTAAGGATGGCTAGTTTAACTAGCAAGAATACCACGAAAAGCAAGAAAAAGAAGTACGCTAATTAACTATTAACGTACCTGTCTCTTCCGAAACGAATGAGTACATAGATATACGTATAGCTACCATCGATGGATCTGAGTCT
+
4444.4:999;;<=BCCCCB;9555)49;7=BB;;55:38=<3333-3:7;7=?73333&349::BB893///(////:::'//)/)44)/9;5:///7999;7;9==<A@?;>@AA@@@BBCBCBBAB=@;:;=A999@A>?9<8<00*0<<<=@-0+48<98888;8:9;2883377*7888:CCCC144>?8;;;;/0+0;@=?CBC?B?AAAAB?BBAABBB>A<??>8?AC?ABAC:::AAABCDCCCABBBCB???BB=@AA998@8=;;;>===A?
@ATNG8:00549:00743
GATGGTAGGACGAGCGTCTGAGAGGTACTCATTCGTTTCGGAAGAGACAGGTACGTTAATAGTTAATAGCGTACTTCTTTTTCTTGCTTTCGTGGTATTCTTGCTAGTTACACTAGCCATCCTTACTGCGCTTCGATTGTGTGCGTACTGCTGCAATATTGTTAACGTGAGTCTTGTAAAACCTTCTTTTTTACGTTTACTCTCGTGTTAAAAATCTGAATTCTTCTAGAGTTCCTGATCTTCTGGCGCGTATGTATGTCGCCTACATCGATGGATCTGAGTCT
+
5<<<8=::5555997//////4=>=>@B@B<;7;ABB=BA?B?BAAA@;0+0@=00+04==>B?C@B966A995<499999*9?7?4;9,959;9>;D;>A<??@@;;6;BBBBBDC=@@B6;6;CA>@;:;=ABBBADCCCCCBBBBBA::::96:BB@CEAD?A@CCBDD@B<@;;;;.;5;5::;:;:%:B:;;.;;?==>==99.5555$55555.5.5<5:@;;=99.4.9@=>>?<@@@?999BBB:9:BCCB:00;>000;09:@@6===>???BB?
@ATNG8:00501:00800
GATGGTAGTGTGTCTCTGAGAGTAGTACTCATTCGTTTCGGAAGAGACAGGTACGTTAATAGTTAATAGCGTAACTTCTTTTTTCTTTGCTTTCGTGGTATTCTTGCTAGTTACACTAGCCATCCTTACTGCGCTTCGATTGTGTGCGTACTGCTGCAATATTGTTAACGTGAGTCTTGTAAAACCTTCTTTTTTTACGTTTACTCTCGTGTTAAAAATCTGAATTCTTCTAGAGTTTCCTGATCTTCTGGATAGCGACGCGATATACTACCATCGATGGATCTGAGTCT
+
4@==9BCCCDCCAAA;;>B@@@BCABBB@?=@;9:89-4?6@>BBBB@@@?CCDCCEIBBBBB8;6;AA@@00)/:5/0/0/0#/77.9<<=4<@@>;@@@=@B7;;;;CCABCCJCCCDACBB>B>BBBBBBDC?CBCC@EBBBGCCBDBBCBBBBE?@@B@BB@G?BAB<;;BCC@C;;;;.;@C<@@@@@@@#@A;;;0;;;;@B;;9;2;:<;*:==?=4:4:B>BB@A@;;:0:=@CCDFC?B@@?@BAA@BBCBBBDCB;;;B@@=@CCC;:<AGCCBDDCBBB
@ATNG8:00508:00820
GATGGTAGTATCTGCACACTCTGTCCAGAAGGATCAGGAACTCTAGAAGAATTCAGATTTTTAACACGAGAGTAAACGTAAAAAGAAGGTTTTACAAGACTCACGTTAACAATATTGCAGCAGTACGCACACAATCGAAGCGCAGTAAGGATGGCTAGTGTAACTAGCAAGAATACCACGATAGCAAGAAAAAGAAGTACGCTATTAACTATTAACGTACCTGTCTCTTCCGAAACGAATGAGTACTACTCTCAGAGACACACTACCATCGATGGATCTGAGTCT
+
/>A;6CAEC>CDCCCIDBBCCB@@?=BBB@B@BBBAA?A?BBCAAAC@CC@C=@>@9:999(:;@BDBBBAA998*9>:;;;;*;A>A5;;:&5@@=@CCCCCCCD@D@CC?@?@=AABBBBBDFCICCA@@B<@@BB?BA@@AB@@=B?AAB?BCCD@AAC?AABBBB?CC?CBB>@@000>>@A?BBDCD3CC?A=>BCCCCD?C?B;;;?B>AAB@@=@CBBB??;?;?@@=@@?>?BBABBBAAACCFBBBAAACCA?>>>A;======A>ABBAABBDBB
@ATNG8:00509:00811
GATGGTAGCTATACGTATATCTATGTACTCATTCGTTTCGGAAGAGACAGGTACGTTAATAGTTAATAGCGTACTTCTTTTTCTTGCTTTCGTGGTATTCTTGCTAGTTACACTAGCCATCCTTACTGCGCTTCGATTGTGTGCGTACTGCTGCAATATTGTTAACGTGAGTCTTGTAAAACCTTCTTTTTACGTTTACTCTCGTGTTAAAAATCTGAATTCTTCTAGAGTTCCTGATCTTCTGGGTCTCTCTCTCACGCACTACCATCGATGGATCTGAGTCT
+
5<@A>BBBBFDCCCDCDBDCCCCBBBCBCC;;:;@@C>DE?B?BCCCCCD?CCCCB>B>BCBB>B?BABBBDBBB?BBCCC3CC>AABD>CCCB>BBC>??9889BBB?AACCA@AA;A>>:?:?AAAA?>A;AA>>:==<<<<??@??@@@@@A<====BB=C:>?AAAA@@@<>?>EE5><>;=<<<<+=>766+//<///;66:/8776'5<<AB9?9>>7=@@A;;;<?;?????B:==?D;DB@???AAAA@@@@A>>>A<:9:=>99666689===A>
@ATNG8:00519:00801
GATGGTAGCACACGAGATCTCATCGTACTCATTCGTTTCGGAAGAGACAGGTACGTTAATAGTTAATAGCGTACTTCTTTTTCTTGCTTTCGTGGTATTCTTGCTAGTTACACTAGCCATCCTTACTGCGCTTCGATTGTGTGCGTACTGCTGCAATATTGTTAAGTGAGTCTTGTAAAACCTTCTTTTACGTTTACTCTCGTGTTAAAAATCTGAATTCTTCTAGAGTTCCTGATCTTCTGGCGCGTATGTATGTCGCCTACCATCGATGGATCTGAGTCT
+
::@@;@@A@DCGCBCCCCCBBBBCCCCCCCAA?ACCD>CD@C?BBBCBBB?BCCCC?C@CABB<AACCCAAABCC@99999(9>8>889.9@AB?BBB?BC>@@BCCC?@@ABB@?=6;:@<A<@?>>>BAA<A@==9=::;>;;;??AAA;;;;:>==8=>:>8>==>@DCC@B<;;;.;>C5;;;;.;ACCL>DCDBBBBA@@5;;;;);;;;D?C<??=A@@B@@@>A>@AABAA>ABA<::9=<<=>A>;;:@@@9==?:;;;;@AA=CB>>>>==A>
@ATNG8:00521:00838
GATGGTAGCTATACGTATATCTATGTACTCATTCGTTTCGGAAGAGACAGGTACGTTAATAGTTAATAGCGTACTTCTTTTTTCTTGCTTCGTGGTATTCTTGCTAGTTACACTAGCCATCCTTACTGCGCTTCGATTGTGTGCGTACTGCTGCAATATTGTTAACGTGAGTCTTGTAAAACCTTCTTTTTTACGTTTACTCTCGTGTTAAAAATCTGAATTCTTCTAGAGTTCCTGATCTTCTGGGATGTGTGCGCAGTGCCTACCATCGATGGATCTGAGTCT
+
CCAA>ABBBCCCBBEEEDCCCBCABABBCCBB?BCCE>BB?B?CCCCCCC?CCBBA>A?BBAA<B<BAABBBB@<9777777$33,3>A>ABB@<=?A<?=9>=?DAB?ADCDAAAA;AAA7>9>A??=<<>:>A??9>>A;;;>=AAAAA><<@<@@A<AC=C9>?@@@AAAA<A@@@@5@<>9776666%8><=>8>>>>??B===8====.<===@<@=>>:>A@A;88188==AAAA:;;==6=//-;--/669;AAA;@@A;@@@AAAA;A>>>@@@A??
@ATNG8:00523:00816
GATGGTAGTATCTGCACACTCTGTCCAGAAGATCAGGAACTCTAGAAGAATTCAGATTTTTAACACGAGAGTAAACGTAAAAAGAAGGTTTTACAAGACTCGCGTTAACAATATTGCAGCAGTACGCACACAATCGAAGCGCAGTAAGGATGGCTAGTGTAACTAGCAAGAATACCACGAAAGCAAGAAAAAGAAGTACGCTATTAACTATTAACGTACCCGTCTCTTCCGAAACGAATGAGTACATAGATATACGTATAGCTACCATCGATGGATCTGAGTCT
+
4@CA;;;BBBBB;;9B@CDBBBABB>@AD>AA;;;?;@=@ABB??@>A@>A?98999:::(9?BCBAAFBBAB@9??@AABA0@@<@?CCC:CDE@DCCCCBBBA=A>BB?BCG@CBBBCCBCBBCCCCBBB@CBBB@CBCC@@??3949>?;@CCBBACC@CCBCAA>::89B?;<?88723>>;ABBBB3BB>B?@@BB?@?<A<A???<@<@ABBCC?CCCBBC?B?BBB>BDD?BAACCBBBBCCCBBBAAABBBCB@@BC@B===BBB@CDBBB??A@@
@ATNG8:00525:00810
GATGGTAGTGTCATATGAGAGTGTGTACTCATTCGTTTCGGAAGAGACAGGTACGTATAGTTAATAGCGTACTTCTTTTTCTTGCTTTCTGTGGTATTCTTGCTAGTTACACTAGCCATCCTTACTGCGCTTCGATTGTGTGCGTACTGCTGCAATATTGTTAACCGTGAGTCTTGTAAAACCTTCTTTTTACGTTTACTCTCGTGTTAAAAATCTGAATTCTTCTAGAGTTCCTGATCTTCTGGTATGACTAGTGTACTACTACCATCGATGGATCTGAGTCT
+
//77)//:=>?C>@@>==?CCBBAAECCAAAB7;5><2;;5;59555555.//////////1;499:54444<.44444$4:.44::1/----(---(-969::8=@8=<=<<66549994949:55455<5::6625===;;6//997/////)/::6<>5:.5.48444444.44444&4.4.44<<<'::444(/////////59=?@@+=>654.5655.577///72747755595:::.45449:455<665;:;::55.5555555.55:9555:<:
@ATNG8:00525:00827
GATGGTAGAGTATCATGTGTATCTCCAGAAGATCAGGAACTCTAGAAGAATTCAGATTTTTAACACGAGAGTAAACGTAAAAAGAAGGTTTTACAAGACTCACGTTAACAATATTGCAGCAGTACGCACACAATCGAAGCGCAGTAAGGATGGCTAGTGTAACTAGCAAGAATACCACGAAAGCAAGAAAAAGAAGTACGCTATTAACTATTAACGTACCTGTCTCTTCCGAAACGAATGAGTACATAGATATACGTATAGCTACCATCGATGGATCTGAGTCT
+
4=@=5;;CBCCCC;96>==@@@@AC>BAB?;;9>>@:A<ABBCB@@=@B=A?@@?@@?@@0@@EHGEGCCCBBB=BCCDCFC5BB?B>AAA9AAA?BBBBBBA997:?CC@BBB=>>BBCCCBCCDDCCCCC@BBBB?CBBB@@@A=B?BBB?BBCCBBAD@CCCB??<?A=@BA;@@9::,8>=8@CCCC3BC?BBBA@AAA>9=9<AAA:=:>AHGGIHC<;;CC@B@BCE=BBB?@@@CCBCCCCCAA>????ECCBBBBBA?B@@>=<<:>=<=>>@@@@
@ATNG8:00529:00837
GATGGTAGGACGAGCGTCTGAGAGGTACTCATTCGTTTCGGAAGAGACAGGTACGTTAATAGTTAATAGCGTACTTCTTTTTTCTTGCTTTTCGTGGTATTCTTGCTAGTTACACTAGCCATCCTTACTGCGCTTCGATTGTGTGCGTACTGCTGCAATATTGTTAACGTGAGTCTTGTAAAACCTTCTTTTTTACGTTTACTCTCGTGTTAAAAATCTGAATTCTTCTAGAGTTCCTGATCTTCTGGGTCTACGCTCGTCGCGCTACCATCGATGGATCTGAGTCT
+
5<:><@B@=AABCBABBCBBBCCC@DCCCD@@;@99:,;B>E@CCBBCCC@CECCE?D@DDBC?C@CCCCCCCCC@CCBBCC*BC?@@@@>3>@9:6;BB?BC?AAAD@A?ACCGDBBB@CCC@B>ADBBCCCC@BBCC?CCCCDCCCCBCCCCBBB?CCC?CC@C?BBDBBBCDC?B@@@@7@>C;;;:;:;%;B@@@;ACCCCCCBBB=@@AA,@@@AC7<7;@<@CCCBAC@D@BBCCCB:?99:.;@@CCCBCCDDBBCCBBBB@CCDDAAB@CCBBBBBBBB
@ATNG8:00531:00825
GATGGTAGTAGTACACTAGTCATACCAGAAGATCAGGAACTCTAGAAGAATTCAGATTTTTGACACGAGAGTAAACGTAAAAAGAAGGTTTTACAAGACTCACGTTAACAATATTGCAGCAGTACGCACACAATCGAAGCGCAGTAAGGATGGCTAGTGTAACTAGCAAGAATACCACGAAAGCAAGAAAAAGAAGTACGCTATTACTATTAACGTACCTGTCTCTTCCGAAACGAATGAGTACGAGAGAGCACACGTGTCTACCATCGATGGATCTGAGTCT
+
;A;:89@A@D@A<DCCCCCCCABBB@BCB?BCBBBC>B=AAEFCED@BB?B@CC@@@AAA2BBCBBBBBBBCBB:??BCBBB5BB>C5;;;.;AA?BBBBGCCCC@D?BB?BCC?BBCCCCCBCCCCCCBCC@CBBB@CBBBA@?>9=9>:96:CAAABCC@CCCCCD?BB@BBB>AA@@@;9:9?BEGDD/BC?C?@?B@==?:>>?>>1718=BAA>A;;<BBB?B?BBB=AAA?BCBBBBBBBBBCBBB>=>BBCCAAACC@C:;;A>>:>>>=BBA:99
@ATNG8:00540:00811
GATGGTAGATACTCGCTGATACACCCAGAAGATCAGGAACTCTAGAAGAATTCAGATTTTTAACACGAGAGTAAACGTAAAAAGAAGGTTTTACAAGACTCACGTTAACAATATTGCAGCAGTACGCACACAATCGAAGCGCAGTAAGGATGGCTAGTGTAACTAGCAAGAATACCACGAAAGCAAGAAAAAGAAGTACGCTATTAACTATTAACGTACCTGTCTCTTCCGAAACGAATGAGTACGTGTGACGTACGTGAGCTACCATCGATTCGAGGAAGTCT
+
<===;?==B@;;;;;;=ABBBB;;<6;@??A@AA@@>@>AACCDCC?A@3908ABBBCC=+<7=<<<<ABB===6==BCBBB5CC@C?BBB;@AC@DCCFCCC@@>??BB?BBB@BBCDCCCCBBCCCC@@@?BB@@=@BAAABAA=@:@00,0@000FCD=A?A@?@;??:??=:??BB@,9:939>AAB3BB?F>>>BA@<=+/+/9661616:BDD@C;;;ECC?@=AA@9<00+0==@ABCC:9:BCBBAB@??A??@DAA>B???BC=AADD@C@BBCC
@ATNG8:00543:00835
GATGGTAGCTCACGTACGTCACACGTACTCATTCGTTTCGGAAGAGACAGGTACGTTAATAGTTAATAGCGTACTTCTTTTTCTTGCTTTCGTGGTATTCTTGCTAGTTACACTAGCCATCCTTACTGCGCTTCGATTGTGTGCGTACTGCTGCAATATTGTTAACGTGAGTCTTGTAAAACCTTCTTTTTACGTTTACTCTCGTGTTAAGAATCTGAATTCTTCTAGAGTTCCTGATCTTCTGGAGATACACATGATACTCTACCATCGATGGATCTGAGTCT
+
6CEE@CDCCDBBBCCBCCCA?ACFBBBCCCCC@BCCD>CD?C?AAAABCC@CCABB?B>A@CB?B>BBBA@CCBA;77777(9?9??A@;@A@A?BBB?BB<>>BBBB?ACBBA=AA;@>>:;:;A?>>??@=AB@@<@:::==>??AAA@>>>?;>>>=BB<A<A???@AAAA:??ADD5@<@<?>?>=/<=665.66:///=9:>;?;?D;AA?@@<A<AA=AA@@>>><@;>>AA@@:>;?<>??A???>?==AA>>>>?886:>>@AA@<=>>>A@@<=<
@ATNG8:00547:00821
GATGGTAGTGTCATATGAGAGTGTGTACTCATTCGTTTCGGAAGAGACAGGTACGTTAATAGTTAATAGCGTATTTCTTTTTCTTGCTTTCGTGGTATTCTTGCTAGTTACACTAGCCATCCTTACTGCGCTTCGATTGTGTGCGTACTGCTGCAATATTGTTAACGTGAGTCTTGTAAAACCTTCTTTTACGTTTACTCTCGTGTTAAAAATCTGAATTCTTCTAGAGTTCCTGATCTTCTGGAGATACACATGATACTCTACCATCGATGGATCTGAGTCT
+
8><<<BBB996@DCCCCCCCBCCCDBBBCBCDACBBB=CC@C@CCCCCCBAA@@CC@D@CCBB?B@DCCB@@999/::;;;):?:=ABB<BC@@=@@C?BC;=<;IFF@CCBCDCCC@CCCAC@CCBCBCCC?CCBB?BBCBCCCCBBBBCCBCDAD@@>@B=A?AA@;;;CBC?BBBBB7@=@<;;;;.;;;;B=BBCBCCBAAA?AEDE5HBBCCADACG?CCFDBBB@B@BBCDBB@BBA?CC;;;BCCCBBBBDBBBBAA=@@??ACB?CC;;;CBB;;
@ATNG8:00549:00798
GATGGTAGGCGACATACATACGCGCCAGAAGATCAGGAACTCTAGAAGAATTCAGATTTTTAACACGAGAGTAAACGTAAAAAGAAGGTTTTACAAGACTCACGTTAACAATATTGCAGCAGTACGCACACAATCGAAGCGCAGTATGGATGGCTAGTGTAACTAGCAAGAATACCACGAAAGCAAGAAAAAAGAAGTACGCTATTAACTATTAAACGTACCTGTCTCTTCCGAAACGAATGAGTACGAGAGTCAGAGCAGAGCTACCATCGATGGATCTGAGTCT
+
@??;6;;A;@@;;<>EEBBB;69;?:>@C<?BBBCB@C@BBBCCCD=@?<?9?<?@@@@@,@=@BDECCBBBEC>BAAAHGI1AA=@4<<<*;CB=BAAABBCDD?C?AA?A@@@BBBBB;<;CCBCDCCCC@CA@@>BABBB;;;AA=;;919=99:?>C=@@@;BB?BA@BBA;?=878)7::7777777%/93//..36779496769:+52'28<=?<@?=BAGD@C<?@@;?@B=ABB::;ADDDBB@@@AABBBBB:::9?9?AABBBC@BB@BAA@B;;
@ATNG8:00500:00845
GATGGTAGCATCATGCATATCTCACCAGAAGATCAGGAACTCTAGAAGAATTCAGATTTTTTAACACGAGAGTAAACGTAAAAAGAAGGTTTTTACAAGACTCACGTTAACAATATTGCAGCAGTACGCACACAATCGAAGCGCAGTAAGGATGGCTAGTGTAACTAGCAAGAATACCACGAAAGCAAGAAAAAGAAGTACGCTATTAACTATTAACGTACCTGTCTCTTCCGAAACGAATGAGTACGATGAGAGAGCTCTCTCTACCATCGATGGATCTGAGTCT
+
/;??;CCCCCCDDCCCBBBCCABAC@CCB@BBBBBC@D@DAAAABH@CC?B@BA@>><=><&><00/@?@A==8;3>7;5??>,>@;>;?=AB1BB@=B;9;:=<==:C<CC@DDE@CB@@@BCCCGAAACAAA@AA;;7:@ABBABC@CACA@?@CCBCBBB@@@@AEE@CB=ABB?BB999+9==9:9:9:(9@;:99ABCC900/799//+/789AAE@AABDCCB@B?AAC<C;;6:@A:::CCBAAABBBBBBBBBDBB?>>;:><<=>>:>==;<==878
@ATNG8:00502:00873
GATGGTAGTAGTACACTAGTCATACCAGAAGATCTGGAACTCTAGAAGAATTCAGATTTTTAACACGAGAGTAAACGTAAAAAGAAGGTTTTACAAGACTCACGTTAACAATATTGCAGCAGTACGCACGCAATCGAAGCGCAGTAAGGATGGCTAGTGTAACTAGCAAGAATACCACGAAAGCAAGAAAAAGAAGTACGCTATTAACTATTAACGTACCTGTCTCTTCCGAAACGAATGAGTACGTGTGACGTACGTGAGCTACCATCGATGGATCTGAGTCT
+
AC@@>?BCCDBBBCCBCCBBBCBBB@CBB?AACCBC@C@BBDCCBB@CC@C@A@A?@?@@0??BCDCCBBBBBB<BBBCECC5BA<@5;;;.;IE@CCECCBFDB?B?BD?CCD<@@BBBBCCDDDCCAAAB?BFDD>@@BBBDCB@B?BAA<BCBBBBCCADCCBAA>??=?BA=AA9::,9<<9>@@AA2AC@B???CDCBB>>:=AAA<A=ABCBB@BCBBBCC@C?BBB;B::7:CBABBBBBB>>ABDCDCCBBAAACBB?BAAAABB<@@BBBB@ABB
@ATNG8:00515:00861
GATGGTAGCTCTGCTCTGACTCTCGTACTCATTCGTTTCGGAAGAGACAGGTACGTTAATAGTTAATAGCGTACTTCTTTTTCTTGCTTTCGTGGTATTCTTGCTAGTTACACTAGCCATCCTTACTGCGCTTCGATTGTGTGCGTACTGCTGCAATATTGTTAACGTGAGTCTTGTAAACCTTCTTTTTACGTTTACTCTCGTGTTAAAAATCTGAATTCTTCTAGAGTTCCTGTTCTTCTGGATACACTCATGTGCACCTACCATCGATGTATCTGAGTCT
+
CDB=?BCCCCECA@@CDCCCCGBBBBCBCC@@>@AAA<BB@B@BCCCBCCACDBBBAC@FCBB@C@CABBBBCBB>BA@@@2AC?BBDD>BCBB?BBB>BC>AAADCC?ABCCCBBB@BBB@B?BBCBAAAB?ABAA=BBA;;;CCCCCCB@@@A>A@@=@E@C@CCBBBCCBB5;;;;0:>B>;;;;;*;A@AA=ACCBCCCA;;5;AAA0BBBBCFC?AA?AAECCBB@C@BBA@CC?BAB@CCDCCBAAA;;;AAAB@BA@:0000::::A998>877;<
@ATNG8:00520:00845
GATGGTAGTGTCAGTGCGCGTCGTCCAGAAGATCAGGAACTCTAGAAGAATTCAGATTTTAACACGAGAGTAAACGTAAAAAGAAGGTTTACAAGACTCACGTTAACAATATTGCAGCAGTACGCACACAATCGAAGCGCAGTAAGGATGGCTAGTGTAACTAGCAAGAATACCACGAAAAGCAAGAAAAAGAAGTACGCTATTAACTATTAACGTACCTGTCTCTTCCGAAACGATGAGTACATAGATATACGTATAGCTACCATCGATGGATCTGAGTCT
+
@;;<9==FCDDCCDCCBBB@@@;;9.9@@=@C;;;C@C?DCCBBCB?BD?C>???A@BA8B@BBBBCBA@A@C;>?;;;;;*;>4:5:9.9@<;@B99966?>:>:>>@BCC?BCCABBHEBDAAAA@B@9@@00,00@@<@@C?B?BA@<@@@@BBBC@AAAFBB?::69?<8<>9999*998299999(7<8>?B???>55168:<<;4828>@@@A@@@CCBB?BABBC>BCB???AA@BA???AAAABBBCDBA===BB;??AA@=>:=?A:::>>>>
@ATNG8:00520:00881
GATGGTAGTATCTGCACACTCTGTCCAGAAGATCAGGAACTCTAGAAGAATTCAGATTTTTAACACGAGAGTAAACGTAAAAAGAAGGTTTTACAAGACTCACGTTAACAATATTGCAGCAGTACGCACACAATCGAAGCGCAGTAAGGATGGCTAGTGTAACTAGCAAGAATACCACGAAAGCAAGAAAAAAGAAGTACGCTATTAACTATTAACGTACCTGTCTCTTCCGAAACGAATGAGTACACATCGTCGTGTCGTGCTACCATCGATGGATCTGAGTCT
+
<CCB9=CCBBBBDCCCCCCCCCCAA?@CD?BB99;B?B=@@AABBB@CB@C?BB>>>AAB3B@BCAACBDBBBB=AABFHHH5BB?B@CDD;CBB@CBBBDCBBC?@>@D@BBB@BBABBBCBCCCCCCCCC@CBBB?BA@@DC??<A?B::;:CCBBB@@<@AA@AA?BB?AAB:????=5<994:BBBCB)AA=A???AAB@B=B=>>>@<A<@ACBB>BBBBBCD@C?BCC>CCC@BBAAABCCCCC888CCCCB@@????CC@CAAABBD?B>?>BBBBBA
@ATNG8:00524:00851
GATGGTAGTACATGATAGACGACACCAGAAGATCAGGAACTCTAGAAGAATTCAGATTTTTTTAACACGAGAGTAAACGTAAAAAGAAGGTTTTTTACAAGACTCACGTTAACAATATTGCAGCAGTACGCACACAATCGAAGCGCAGTAAGGATGGCTAGTGTAACTAGCAAGAATACCACGAAAGCAAGAAAAAAGAAGTACGCTATTAACTATTAACGTACCTGTCTCTTTCCGAAACGAATGAGTACTATGTAGAGCTCTATACTACCATCGATGGATCTGAGTCT
+
;555055<==<<965999=@@>@AD9;9C=B@<;;;0605<=9999;?@8?9999?AAABBB#B@CBBCFDDJDCC>DCAAAAA2AB?C>BBBB@&@BC:><<;;;=BC?B@DG@DCE?BCCAACCEFB@AAFDCC@CCCCACCFB@@@A7;5;<;7<DA@ACCC?CBBBB@<@@<0006:;0:9/7;;399;===&:;5;///:>A;><>>@?AA/3129BC@:@@?>??>=2>3000,000+0::7>>?>?AACCABBBCCAAACFF??<?@:;;>B@BBCBCBBBBB
@ATNG8:00524:00874
GATGGTAGTGTCATATGAGAGTGTGTACTCATTCGTTTCGGAAGAGACAGGTACGTTAATAGTTAATAGCGTACTTCTTTTTCTTGCTTTCGTGGTATTCTTGCTAGTTACACTAGCCATCCTTACTGCGCTTCGATTGTGTGCGTACTGCTGCAATATTGTTAACGTGAGTCTTGTAAAACCTTCTTTTACGTTTACTCTCGTGTTAAAAATCTGAATTCTTCTAGAGTTCCTGATCTTCTGGCTCTCGTAGACAGATACTACCATCGATGGATCTGAGTCT
+
8566:>@CBBBCCFCCCCCCCCDCBBBBBCCC@BBCD=BC@E@BBCCGBB@BBCCC@C?BBCC?C?CCCCBBCCB<>>???0?B=AABC=CABB@CCC?DC;;;ACCB@CBDDCCCE@EDD?D@DD9:9AAC@CCCC?@@BBCCCCCDCCCCBCB@CBB?CC@C>A@BBAB@@A=@@@@A5>9>9;:::-;BCBD?BBCCCCCBBBAIHHH5GCDBC@C@CGACCCCCAA>B>BABCCD@CBC?@@@@ABBCCEECCCCBDCCC@CBBBBCC?AA@@@BBBCC
@ATNG8:00527:00867
GATGGTAGTAGTACACTAGTCATACCAGAAGATCAGGAACTCTAGAAGAATTCAGATTCTTAACACGAGAGTAAACGTAAAAAGAAAGGTTTTATCAAGAACTCACGTTAACAATATTGCAGCAGTACGCACACAATCGAAGCGCAGTAAGGATGGCTAGTGTAACTAGCAAGAATACCACGAAAGCAAGAAAAAAGAAGTACGCTATTAACTATTAACGTACCTGTCTCTTCCGAAACGAATGAGTACTATAGACTATCTGAGACTACCATCGATGGATCTGAGTCT
+
6CCB@DC@A<BCCCCCCCCCCBB;;;;CC@BBBBAB<@6;;BBA@CADDAE@;:;@@@AB=@=@A@::9BBCAC:=9;9===,4;:)/)///&/8//)//)///337717433.373188:;ABBCCCCCCDGCC?BCBB?B???CB??<B?BCC@BBCCCDBC?BBBBCB?BB?BBB=AA888)9?><:9::::%:@;@:79BCC??<??=<<A3818ABBBACEBBBBB=A@A@?8A:;6;BCCBCBBBBBBBBBBBCCBBCCBEBB?ADDCBBB?BBBBBBBB@@
@ATNG8:00532:00849
GATGGTAGTCTCAGATAGTCTATAGTACTCATTCGTTTCGGAAGAGACAAGGTACGTTAATAGTTAATAGCGTAACTTCTTTTTCTTGCTTTCGTGGTATTCTTGCTAGTTACACTAGCCATCCTTACTGCGCTTCGATTGTGTGCGTACTGCTGCAATAATTGTTAACGTGAGTCTTGTAAAACCTTCTTTTACGTTTACTCTCGTGTTAAAAATCTGAATTCTTCTAGAGTTCCTGATCTTCTGGATAGCGACGCGATATACTACATCGATGGATCTGAGTCT
+
><=96::A;;;;;>CB@B965;::994444443:DDE=AA?B?BCBB==8<:00///)/59;;<9<8=;90///)//)/////$//)38<;2455516=>9>A266655<9=6:9@>?;=>@@6;4;?@>A??A=@@@@=@B@=<<=00/97---571//)/)//)/)484444555.4::::&5.5499::&45559099=9=99555.5555$55555.55994979///<7<7<8::::*//-(-700000009555::@:???:@@>>=@9?999999=??
@ATNG8:00533:00875
GATGGTAGTGTCATATGAGAGTGTGTACTCATTCGTTTCGGAAGAGACAGGTACGTTAATAGTTAATAGCGTACTTCTTTTTCTTGTCTTTCGTGGTATTCTTGCTAGTTACACTAGCCATCCTTACTGCGCTTCGATTGTGTGCGTACTGCTGCAATATTGTTAACGTGAGTCTTGTAAAACCTTCTTTTTACGTTTACTCTCGTGTTAAAAATCTGAATTCTTCTAGAGTTCCTGATCTTCTGGTATGACTAGTGTACTACTACCATCGATGGATCTGAGTCT
+
5A@B?CDCBCBCCCCCCCDBBBCCCCGBBAAB>;;;C<AA>B?;;;CCCC>BBBBD@CACBBA8;8;AA@@?>=A;;0000$/>30//;;277?;7;;A?BB@BCBBBC@CCCCCCCC@ECE@C?BCCC@@@C@CCCFAC@@@CBCBCCCCDBCBC?DCC@BB>B?BBCCBBDCC@C::::5:=?=:;;;;*;@AAD>CBBBCCBAAA@CHEE2CCCBC@C@BC@CDCCCBC@C@@@@CDE?BBA?ACCCBBBBBCDDCB@@DBBC=BBCDCCC@CBBBBCCCBB
@ATNG8:00539:00872
GAGTAGGACGAGCGTCTGAGAGGTACTCATTCGTTTCGGAAGAGACAGGTACGTTTAATAGTTAATAGCGTACTTCTTTTTCTTGCTTTCGTGGTATTCTTGCTAGTTACACTAGCCATCCTTACTGCGCTTCGATTGTGTGCGTACTGCTGCAATATTGTTAACGTGAGTCTTGTTAAAACCTTTCTTTTTACGTTTTACTCTCGTGTTAAAATCTGAATTCTTCTAGAGTTCCTGATTCTTCTGGTATACACACTCGCTCGCTACCATCATGGATCTGAGTCT
+
,,2--/)////5<<<<@555<=48::555:8=;;;2;;5:59999955.555555)549966166;555555//)/7777'//)/9;;.;;5505;;7>>169@0/0*//////668===9=266665;;<7;;;;:>>966=55550/00/9;+//<7996948///77555.44.4;;&5.5;255555$47////&///59977//)///&/79996<4//)/7//5;:39)////)/7)//:5:95555555;:55599944438443894955/7///--
@ATNG8:00544:00852
GATGGTAGGAGACACGTCGCACACGTACTCATTCGTTTCGGAAGAGACAGGTACGTTAATAGTTAATAGCGTACTTCTTTTTCTTGCTTTCGTGGTATTCTTGCTAGTTACACTAGCCATCCTTACTGCGCTTCGATTGTGTGCGTACTGCTGCAATATTGTTAACGTGAGTCTTGTAAAACCTTCTTTTTACGTTTACTCTCGTGTTAAAATCTGAATTCTTCTAGAGTTCCTGATCTTCTGGGTCTACGCTCGTCGCGCTACCATCGATGGATCTGAGTCT
+
>AA@=@AF@CCCCBABBBCECBBBCBCCHCCD@BBBB<BC@C@BBBCBBA=@@???=A?BCCC@D@@??BBBB==677777$3817?C><BBBC=AAC?@@<779A??:??C???AA<>>A:<9=@=<=@::7:BAB:<<@@????@>>>A===A5888=AB>D:=>A@A@@;;78;AAA2@:=:=AAAA/AA=<=+//<//-7--/)///(.355:6;6>>5<<;=888:>;BCC===:=88818AAB;;;C===;;;>???A<??@@>>>=BBA??@B>==
@ATNG8:00502:00918
GATGGTAGAGTATCATGTGTATCTCCAGAAGATCAGGAACTCTAGAAGAATTCAGATTTTTAACACGAGAGTAAACGTAAAAAGAAGGTTTTACAAGACTCACGTTAACAATATTGCAGCAGTACGCACACAATCGAAGCGCAGTAAGGATGGCTAGTGTAACTAGCAAGAATACCACGAAAGCAAGAAAAAAGAAGTACGCTATTAACTATTAACGTACCTGTCTCTTCCGAAACGAATGAGTACGTTTGACGTACGTGAGCTACCATCGATGGATCTGAGTCT
+
55::8>;66>>>>>;;<====96558=@@<@A;;9@<?;>>545:98;=;<8<<<<>DCC1C?CCCCCCCBBDC=BA9:9:9*5D>C9CCC;BBB?;<;BAAABB?B?CC?BBC@BAAA;;;;;BBCCCCAA?@C@A6;<;:A@@A?C@BAB<@AA@;::C@CEAA@B=???A@@=A999?87334333333#/:46///;;:<76=4887616155;;<9>666<;;5;>?@@<>00-0//:778;;=/5598:::9;=;9:9@@=>??@?AC=AAABBAAAB>
@ATNG8:00503:00931
GATGGTAGCTCTGCTCTGACTCTCGTACTCATTCGTTTCGGAAGAGACAGGTACGTTAATAGTTAATAGCGTACTTCTTTTTCTTGCTTTCGTGGTATTCTTGCTAGTTACACTAGCCATCCTTACTGCGCTTCGATTGTGTGCGTACTGCTGCAATATTGTTAACGTGAGTCTTGTAAAACCTTCTTTTTACGTTTACTCTCGTGTTAAAAATCTGAATTCTTCTAGAGTTCCTGATCTTCTGGGTGCGCTACAGTCTCTCTACATCGATGGATCTGAGTCT
+
;>>?<CBBBBBBA@ACAAABA@B@@@ABBBCC>A??@9@A=A<@@ABBBB=@?AA?697@>592:9>@:>=00//)/////$//)4:::15455499749<,//:99?:?AB@@966=@BB?B@CBBB;::CACCBC9;<;;C;;;AAAA@>=<@9@00-0>;@=@CDB;;;@@==@@@@7@=A=;;;;;*;A;;;0;;;;A@@?9929999(9999E?B>BB?;;;;;@A=A@CB@BAA5:;;;/:BA@ABBB@@AAB@A@@BBCB@@@;;5<AACBBA@@F
@ATNG8:00504:00934
GATGGTAGATACTCGCTGATACACCCAGAAGATCAGGAACTTCTAAGAAGAATTCAGATTTTTAAACACGAGAGTAAACGTAAAAAGAATGGTTTTACAAGACTCACGTTAACAATATTGCAGCAGTACGCACACAATCGAAGCGCAGTAAGGATGGCTAGTGTAACTAGCAAGAATACCACGAAAGCAAGAAAAAAGAAGTTACGCTATTAACTATTAACGATACCTGTCTCTTCCGAAACGAATGAGTACACATCGTCGTGTCGTGCTACCATCGATGGATCTGAGTCT
+
;<<>:>;;;;555;666;>;?A@@@8;;;44?=@00*0:00*00/)/603303477777:99(87(399///77899/6/-----$--(--3<<</9998=>>BB@>00-/;;:7<;<9<<@@BBBBBBAABDCCC@DCCC?@@BCCBBB<<8<00+0@>>@?:@<;;9ABC=AA?BBB:==:99,33317;>;@=(<@>@@=BBBBB?B<A>877@<>8=8888915527753.34...'.-7,2--.555695557;@BBBACDA::9@@:@???BBB?B?::9>>><=
@ATNG8:00506:00906
GATGGTAGCGCACACATAGATACAGTACTCATTCGTTTCGGAAGAGACAGGTACGTTAATAGTTTAATAGCGTACTTCTTTTTTCTTTGCTTTCGTGGTATTCTTGCTAGTTACACTAGCCATCCTTACTGCACTTCGATTGTGTGCGTACTGCTGCAATATTGTTAACGTGAGTCTTGTAAAACCTTCTTTTTTTACGTTTACTCTCGTGTTAAAAATCTGAATTCTTCTAGAGTTCCTGATCTTTCTGGATAGCGACGCGATATACTACATCGATGGATCTGAGTCT
+
A<BB?DBCCCCAAACCDCDCBBBABBABBBCB@CCCD?CL?B?ADCBA@;8@@ABB=@;@?;::,;=@@AA@@@B=8<>?>>=%>>?5@?A@;@A@@=@@C@BFACCCDCC@CFCCCCCCACBC@B<@@BBBCBB=AC;<8;CA@AC;;;AB;;;;;B?BCC>@@?A=@A@@@@AAB?@@@@@3@<@<;;;;;;;#;@@@A;@;;;;;@@BC>BBBA,=00009>9>>;0;;CDBB=@>@A@?9::4:AA?BCCBBBCHEECAA;000000/;:>:>@:??@@@@BBCC
@ATNG8:00508:00917
GATGGTAGCTATACGTATATCTATGTACTCATTCGTTTCGGAAGAGACAGGTACGTTAATAGTTAATAGCGTACTTCTTTTTCTTGCTTTCGTGGTATTCTTGCTAGTTACACTAGCCATCCTTACTGCGCTTCGATTGTGTGCGTACTGCTGCAATATTGTTAACGTGAGTCTTGTAAAACCTTCTTTTTACGTTTACTCTCGTGTTAAAAATCTGAATTCTTCTAGAGTTCCTGATCTTCTGGAGATACACATGATACTCTACATCGATGGATCTGAGTCT
+
566=8BBBBDCCCCDBAACBBBHB@@A@HCCB@BCCC=CC>@>@CCBBBD?B@ACB?B?BBBB>A?BABBAB@<;7;==>=+==7B@@?:?ABB>AAA?BB?BBB@994:@>>@==>:>?@:=:=BAA>>>@=>>>A<<9::;:@AA????=>>H=>>>;@A=A<=>=CF??==4:8888(89>;@@@@@,33222),,,,,,635515===*55558383;>19;==<9:4:<@@AD:;5:::19:=?=>>=///666<666///=:;?@@=@@?;766///
@ATNG8:00510:00935
GATGAGTATCATGTGTATCTCCAGAAGATCAGGAACTCTAGAAGAATTCAGATTTTTAACACGAGAGTAAACGTAAAAAGAAGGTTTTCAAGACTCACGTTAACAATATTGCAGCAGTACGCACACAATCGAAGCGCAGTAAGGATGGCTAGTGTAACTAGCAAGAATACCACGAAAAGCAAGAAAAAGAGGTACGCTATTAACTATTAACGTACCTGTCTCTTCCGAAACGAATGAGTACGTGTGACGTACGTGAGCTACCATCGATGGATCTGAGTCT
+
AB=MDCBBBBCCDBCCCBBCB@CEC?@B@@;;7;=@BB;;9A?CD@C?@@@CEFED1><>BBBBAAABBA:??@A@A@,?A@C@CMKGCC@BB@A@FDBB@C@CB@CA@=AA@AA@@AABACBBBCC@CBBB>@@AA@AAC@C@C@@?@BFDBBBC?AAACBB?BB>???<>>9999+9=<8<<<==,>??=AAAB@@<<7<9///87;698@@@=BABAAAC<;7;;;5:00+0<;;??AAAABBBDBBB;::??@@A??:?:9:AAA?BBBBB?@@CB
@ATNG8:00510:00939
GATGGTAGTGTCATATGAGAGTGTGTACTCATTCGTTTCGGAAGAGACAGGTACGTTAATAGTTAATAGCGTACTTCTTTTTCTTGCTTTCGTGGTATTCTTGCTAGTTACACTAGCCATCCTTACTGCGCTTCGATTGTGTGCGTACTGCTGCAATATTGTTAACGTGAGTCTTGTAAAACCTTCTTTTACGTTTACTCTCGTGTTAAAAATCTGAATTCTTCTAGAGTTCCTGATCTTCTGGGTGTATCAGCGAGTATCTACCATCGATGGATCTGAGTCT
+
4=::7;BBBGCCCCCCCCDDCBBCBBBBBBCB@BBBE>BA>A?ACCFICD@CCA@B@D@CBBC?C@CCCCBCB@@;:;:;:*:A>BBCE?DD;;8;BA>AC:;;CECC@DCCCCCBB@CHD?C?CFABAB@@<?BBC999BBCCFFCCCCDABAB@CCC?BB@C@CDCCCBBBB@B;:::-:;?=:;:;-;BBBB=AADCCCDKFE8;;;<*;AABC@C@CC@CCCCCBB@B@BBBBAA=@;;;6;AABCCC;;;CAA@CCC;;7;BBBBDD@DC;;;BBA@@
@ATNG8:00511:00909
GATGGTAGTGTCAGTGCGCGTCGTCCAGAAGATCAGGAACTCTAGAAGAATTCAGATTTTTTAACACGAGAGTAAACGTAAAAAGAAGGTTTTACAAGACTCACGTTAACAATATTGCAGCAGTACGCACACAATCGAAGCGCAGTAAGGATGGCTAGTGTAACTAGCAAGAATACCACGAAAGCAAGAAAAAGAAGTACGCTATTAACTATTAACGTACCTGTCTCTTCCGAAACGAATGAGTACATAGATATACGTATAGCTACCATCGATGGATCTGAGTCT
+
;>@>;CCBC>DCCCCCGCCCA;;A=;=BB@CDA@@B7;7:AB:;8B?CC@C???>9::9:9%9>BBBBBBBA?@?7<<ACGED2BC?A=AAA7AAA?BBCAFFDDC@C?BB@BCC@CCDABBBDBBBCCCCBC?CCBB?CBAB??>>9>;@>><@BBBCBDC?CCCCBB@?><?BB<?@999+9>>;?@@@@2@A?BAAADBBBB:>:>>BB<?;?BCCC@CCBBBCC?CABBB=A??=?BBBCCCBAAADCCCBBBAA>@@AB;;6:@????B<A<<<AAA@==
@ATNG8:00512:00893
GATGGTAGCGCATATCAGCGCAGCCCAGAAGATCAGGAACTCTAGAAGAATTCATGATTTTTTAACACGAGAGTAAACGTAAAAAAGAGGTTTTACAAGACTCACGTTAACAATATTGCAGCAGTACGCACACAATCGAAGCGCAGTAAGGATGGCTAGTGTAACTAGCAAGAATACCACGAAAGCAAGAAAAAAGAAGTACGCTATTAACTATTAACGTACCTGTCTCTTCCGAAACGAATGAGTACTATGTAGAGCTCTATACTCCATCGATGGATCTGAGTCT
+
;::;:==<<@?>>>><<<:555555)5994565>5505599<;;;?78830:>-----5555$506//3;<=====587337777#79>/733&3993333887666/50372733....39<==@@BAABECB@AAAC?BBBBA@@A5;5;;;5;BA?CA;<8:;:?@@480*0>>*/0/0/)/99,33;999%//(////88@<B?B7BB;;5;28<BAA:;:AABBB>A?BCB=A;;4;AA;;:CC9:8BAABB@A@@@?@@BB>BCBA<=A@CBBBBDAA@A
@ATNG8:00516:00934
GATGGTAGAGAGACTGTAGCGCACCCAGAAGATCAGGAACTCTAGAAGAATTCAGATTTTTAACACGAGAGTAAACGTAAAAAGAAGGTTTTACAAGACTCACGTTAACAATATTGCAGCAGTACGCACACAATCGAAGCGCAGTAAGGATGCTAGTGTAACTAGCAAGAATACCACGAAAGCAAGAAAAAGAAGTACGCTATTAACTATTATCGTACCTGTCTCTTCCGAAACGAATGAGTACTGCGTCTCACTCTCGCCTACCATCGATGGATCTGAGTCT
+
79//)/999:=====>>;>;@<<>:095404<@??@9@5:9????A>BB@C@?>8B<BBB+B8=:888;77333(3394<<<$44.5.555&5::5:666<<@=B:C<BC@CBA>AAAABA@BCJHEAAABA=;;;A>B@A@?>@@2;4:::4C@???AC?BCBBBB@CC<99367;=99297;1;;<<<,=A;A@A?>>>=>;?;:;:=:>?>::<<7///66::69378:1965.6?===:::778;;B@@>@@<<=>499@7@@@@BBD@DA@@BBB@??
@ATNG8:00526:00908
GATGGTAGTATAGAGCTCTACATAGTACTCATTCGTTTCGGAAGAGACAGGTACGTTAATAGTTAATAGCGTACTTCTTTTTCTTGCTTTCGTGGTATTCTTGCTAGTTACACTAGCCATTCCTTACTGCGCTTCGATTGTGTGCGTACTTGCTGCAATATTGTTAACGTGAGTCTTGTAAAACCTTCTTTTTTACGTTTACTCTCGTGTTAAAATCTGAATTCTTCTAGAGTCCTGATCTTGTGGTGCGCTTACAGTCTCTCTACATCGATGGATCTGAGTCT
+
?6667;;C??B:;6;;;==CCDDDCBBB;<5<6<999,3849499999;;:?>=;?8?:@8<87;6::888333;6:7>==*7705566/6:;>6<0.)-86---233.3:=;7;=>922+2+2066852226244--*----:7:7756.5:55//)//5/39.7257<789888)..577+7484<=AAAA%55222'2772226689+...&....90507959>85555549=<956---602,,,,2047766...99977///876643332222339
@ATNG8:00529:00891
GATGGTAGAGAGAGCTCTCTCATCGTACTCATTCGTTTCGGAAGAGACAGGTACGTTAATAGTTAATAGCGTACTTCTTTTTCTTGCTTTCGTGGTATTCTTGCTAGTTACACTAGCCATCCTTACTGCGCTTCGATTGTGTGCGTACTGCTGCAATATTGTTAACGTGAGTCTTGTAAAACCTTCTTTTTACGTTTACTCTCGTGTTAAAAATCTGAATTCTTCTAGAGTTCCTGATCTTCTGGTGTCTGATCTGTATCACTACCATCGATGGATCTGAGTCT
+
A<;;7;<ABCBCBB@:66<=<<<=>666<>==<CCDG?BC@B@CCCCBBC@BAABB?C9;9B>:>ACBBBAAB>>8:9797$383=@AC=BAFE?AAA>@@=989<==9@?>:=<;;5;==5:6:@?>>>@@<@>==<??@@A????@??><<<<86676//+/966;A=>>;;5:;<;<1<:?8;:DDD/AA>==8====AA@68808778(8=>?A<B<??<>>>B;;;:==@AAA>>:=<A:==>>>>@?@@@AAA@@>>>@<@@>>>>>=A@?>9;9///
@ATNG8:00538:00912
GATGGTAGTGTCATATGAGAGTGTGTACTCATTCGTTTCGGAAGAGACAGGTACGTTAATAGTTAATAGCGTACTTCTTTTTCTTGCTTTCGTGGTATTCTTGCTAGTTACACTAGCCATCCTTACTGCGCTTCGATTGTGTGCGTACTGCTGCAATATTGTTAACGTGAGTCTTGTAAAACCTTCTTTTTACGTTTACTCTCGTGTTAAAAATCTGAATTCTTCTAGAGTTCCTGATCTTCTGGGTGTATCAGCGAGTATCTACCATCGATGGATCTGAGTCT
+
5@<=:A>>;;;??>@<<A==B??@@@>==?9;54<<=7@C;D9@AABCCD@CCCCD@E8;9;?7@@BBCB===?@;@>>>>+>><=BCC>@@@@6:9D=@A89:9CBA?BCBBBBBA>BCE@E@CBCBCCCF@DDCDACBBBCBCCCFDCCBBBD=B::6;A=A?B@@@ABB@@??BBCC9C<@:>>???,?@@@@6;:?@?A@@?A4;:;:*:?ABA>B?BB?CBBDC@@=@?CDCCGE@A@AA;;;;CCCCBBBBCIC@AA00-0BBAACC?B@@@AAA@;:
@ATNG8:00539:00900
GATGGTAGCATCATGCATATCTCACCAGAAGATCAGGAACTCTAGAAGAATTCAGATTTTTAACACGAGAGTAAACGTAAAAAGAAGGTTTTACAAGACTCACGTTAACAATATTGCAGCAGTACGCACACAATCGAAGCGCAGTAAGGATGGCTAGTGTAACTAGCAAGAATACCACGAAAGCAAGAAAAAGAAGTACGCTATTAACTATTAACGTACCTGTCTCTTCCGAAACGAATGTGTACTATGTAGAGCTCTATACTACCATCGATGGATCTGAGTCT
+
/9><6A5555;;;;;;<;;;;:999754439/////)/)///3?;?=B@5=3///66666)616<8>;>==000)0/0////$/7)4.444&5995;B@B;;:;;49;9925557<<;;;;<A=BCCBCCHK@BBBB?BBBABCCC?A:@00+0=>>>?BC>AABBBB>BB>A??<;..-:*---389999+8:8B=888=<;>75.////)//5:>?B@CBA@?==2924<=(444.389:<<===B@@A@@BCABBBAAAC@A>@@?;;8;6;BB???@@??
@ATNG8:00539:00924
GATGTAGTACATGATAGACGACACCAGAAGATCAGGAACTCTAGAAGAATTCAGATTTTTAACACGAGAGTAAACGTAAAAAGAAGGTTTTACAAGACTCACGTTAACAATATTGCAGCAGTACGCACACAATCGAAGCGCAGTAAGGATGGCTAGTGTAACTAGCAAGAATACCACGAAAGCAAGAAAAAGAAGTACGCTATTAACTATTAACGTACCTGTCTCTTCCGAAACGAATGAGTACGATGAGATCTCGTGTGCTACCATCGATGGATCTGAGTCT
+
8:;;;=>B==9;6=@AABA:;;;C@CCC>CCDC@@?@@CEDCCAB?AA>B>BBBBBCCD5C?BBBBCCABACG?BA@CCDC5CC@C@CDD;GCC9;;CBBBCCC?B@BB?BBB>@@B?@ABBCCCCCCCCC@CCCG@BBBBBCCC@DADBC@BD@@@CCC=@@BBAB?CC?DBB=@@999/9==:@BBBB3BC?CABACBCDC>A>ABBB?B?@ACCC@CBBBA@A;@<@AA;A;;7<@@BCCCBCBBBCBBBA@@>>998?DD?CBC997;7;BBBEDCCCB
@ATNG8:00545:00907
GATGGTAGCTATACGTATATCTATGTACTCATTCGTTTCGGAAGAGACAGGTACGTTAATAGTTAATAGCGTACTTCTTTTTCGTTGCTTTCGTGGTATTCTTGCTAGTTACACTAGCCATCCTTACTGCGCTTCGATTGTGTGCGTACTGCTGCAATATTGTTAACGTGAGTCTTGTAAAACCTTCTTTTTACGTTTACTCTCGTGTTAAAAATCTGAATTCTTCTAGAGTTCCTGATCTTCTTGGTGTATCAGCGAGTATCTACATCGATGGATCTGAGTCT
+
@A;@=@@;@BCBBAAA;;?@CCBBBCCBCBBB;A;;;.:>;?9@A@ACCC@C:;;@?B?BBB@<@<000/;99@=5;:888'///39977/7///(/8848<;???A??:?BBBB@AD=A@@<?=?>>>@A@@<@BAA8<;>>@@@@@@@BBC===9:;:<AA=A<???AA@A@@:>;;;;/;:>:===<=+=A::92://///<<:=:>@@@/@A@@@<@;==:=>>?;;;<@<?@BD==5;;5;:???EFA????A>>>=::;??;;:A==7=///@<=>==
@ATNG8:00548:00924
GATGGTAGCGCACACATAATACAGTACTCATTCGTTTCGGAAGAGACAGGTACGTTAATAGTTAATAGCGTACTTCTTTTTCTTGCTTTCGTGGTATTCTTGCTAGTTACACTAGCCATCCTTACTGCGCTTCGATTGTGTGCGTACTGCTGCAATATTGTTAACGTGAGTTTTGTAAAACCTTCTTTTTACGTTTACTCTCGTGTTAAAAATCTGAATTCTTTAGAGTTCCTGATCTTCTGGGTGTATCAGCGAGTATCTACATCGATGGATCTGAGTCT
+
<<<<9==66666CCCDBB@B@@@BBBBBBBB?A@@A<CA?B@CCDCCCDACCBCCAC@CCCD8;:<BBBBACBC@CFEDD3CC@?@AC?CIDC@BAA=AF@<;;BBDADBCACBAI?AAC@C@CCBBB<;;=@AAC?BBBBCCCEDBBBBBA@@?BBB?BB?B>@@BDCDEKK;AAAA@3@+0,0>@@A0AAA@D<@A@@BCABAC5;;;;(;BABCBCACDC>@@@BB?B@A@@???;?ABA=AAABBBBBBB??@A>>>000;;000B?A::77878A?
@ATNG8:00501:00944
GATGGTAGAGTACAGTGTAGTAGACCAGAAGATCAGGAACTCTAGAAGAATTCAGATTTTTAACACGAGAGTAAACGTAAAAAGAAGGTTTTACAAGACTCACGTTAACAATATTGCAGCAGTACGCACACAATCGAAGCGCAGTAAGGATGGCTAGTGTAACTAGCAAGAATACCACGAAAGCAAGAAAAAGAAGTACGCTATTAACTATTAACGTACCTGTCTCTTCCGAAACGAATGAGTACGAGAGAGCACACGTGTCTACCATCGATGGATCTGAGTCT
+
5ABA?BCCCCCBBBCCCCBBBBCCCABBB?BBCCCC?B?BCBBAA??BB?B?AA@@AA@A2A=AABBBCCBBBB:@>;;;;;*:C?C=BBB:CCCACCCCCCBBB@D@BB?BCC?BABBCCCDDDCCCCCBB?BBBB?A@@BACBB?C@DBB?BCDCCBAC?CCC@CA?CC@ABB<@@889*:==9>@@@A2AB?B???BB@BA<B<AAAA<@<@AC@@=@@@@BCE?B?BBC=C::8:AAAABCCCDBB???BBBBBBBBBBBB?B??A>==:>@@BCAC@77
@ATNG8:00507:00954
GATGGTAGGCGTGTGAGAGTCTGCCCAGATGATCAGGAACTCTAGAAGAATTCAGATTTTTAACACTGAGAGTAAACGTAAAAAGAAGGTTTTAACAAGATCTCACGTTAACAATATTGACAGCAGTACGCACACAATCGAAGCGCAGTAAGGATGGCTAGTGTAACTAGCAAGAATACCACGAAAGCAAGAAAAAGAAGTACGACTATTAACTATTAACGTACCTGTCTCTTCCGAAACGAATGAGTACGATGAGATCTCGTGTGCTACCATCGATGGATCTGAGTCT
+
<BBB?BBB?BBBBCCGBBBBBBCCF>CCDBCFBBBC@C?BAAAHCC@BB@C@BBB?????.@?ACCE;;9BCB@B<@@@@@?@000,03;;;&/(/949=@A==A@@@6:653.3--(----7423356668>>??<B@AA=AA>>>AAA;A7:;@=?A><<@;;7;A>???=8718><9=>888(266322222$2:1:=;;/..3334A6A855;A6>@@@@<>;;;@AA;><???9?;;8;AAA>>>@@@???AAAAA@@?<:::??;@==>@??<??@?A@@;;;
@ATNG8:00508:00958
GATGGTAGCACACGAGATCTTATCGTACTCATTCGTTTCGGAAGAGACAGGTACGTTAATAGTTAATAGCGTACTTCTTTTTCTTGCCTTTCGTGGTATTCTTGCTAGTTACACTAGCCATCCTTACTGCGCTTCGATTGTGTGCGTACTGCTGCAATATTGTTAACGTGAGTCTTGTAAAACCTTCTTTTTACGTTTACTCTCGTGTTAAAAATCTGAATTCTTCTAGAGTTCCTGATCTTCTGGGTCTACGCTCGTCGCGCTACCATCGATGGATCTGAGTCT
+
5G:;05=@>@?;@;A;B=AB=BB@@A:96??A<CBBA;AA=@=;;:AAAC@EFBAA>A<????<?=BBBBBEB<?2?>8=8$3738<,8:(9@==;???:>A=<<>ABB?BBBBB@>>:=CC=A=???===>?=BB>><;;;AB@?>?AAAA788>8788;??<@=B@@@>>>@@:==@>=/=3939=>>>/=@8::6:@@@BBB<=<6<<:=/>>>>@<A=AA<AAAB;;:>D=@>>=>>;===D:B@@@===AAAAD@@@==>A:??@>><@<@?A??9;;66
@ATNG8:00508:00982
GATGGTAGCACGACACGACGATGTGTACTCATTCGTTTCGGAAGAGACAGGTACGTTAATAGTTAATAGCGTACTTCTTTTTCTTGCTTTCGTGGTATTCTTGCTAGTTACACTAGCCATCCTTACTGCGCTTCGATTGTGTGCGTACTGCTGCAATATTGTTAACGTGAGTCTTGTAAAACCTTTCTTTTTACGTTTTACTCTCGTGTTAAAAATCTGAATTCTTCTAGAGTTCCTGATCTTCTGGCTCTCGTAGACAGATACTACCATCGATGGATCTGAGTCTA
+
5@BB<BCC@@A=>@CBA;;55556@@CDCCBB8;;BB<BD<?>@BAAD;;6:@A>=6:7<?47-44333;33333,37777)8:7==B=58333,33928878==BBB>B978A>:;88>>=B;>>>A??=>9====78/////998<;99<8773/./588/6)5..77...5055599.;,22'25555'575797,7777<??AAA<=>==*9///>6<18:=>>>@@>@9<9<=89//)/663778;::==99;;6665565:7=;997::39<=<<:;89//
@ATNG8:00511:00955
GATGGTAGTAGTACACTAGTCATACCAGAAGATCAGGAACTCTAGAAGAATTCAGATTTTTAACACGAGAGTAAACGTAAAAAGAATGGTTTTACAAGACTCACGTTAACAATATTGCAGCAGTACGCACACAATCGAAGCGCAGTAAGGATGGCTAGTGTAACTAGCAAGAATACCACGAAAGCAAGAAAAAAGAAGTTACGCTATTAACTATTAACGTACCTGTCTCTTCCGAAACGAATGAGTACTGTATCTATGTGTGCGCTACCATCGATGGATCTGAGTCT
+
9>::;BCBB<==>>CCBBABB@;?B=@AA5;;A;;;6;<?@9996D<CC?B@AA@;;:::)::==?@A=<<000+00..---$-5(--(///&/::6>@695<<//,/7;;:;;>9;@CBBBBBHHGFCBACDACCBB@CBCCB;;:?C?@;;7;DCABAAA?;:9ACB@CC@CBB>@A98823;87=BCCCC)@A>9849AAAA;;6;:==;;6;=>>BA@:=00000>;@=<@?<?A<8A=@897B??>BAA:99@@@@B@AAA@@<=;;;>>B=@@;;:@ABBC
@ATNG8:00511:00980
GATGGTAGAGAGACTGTAGCGCACCCAGAAGATCAGGAACTCTAGAAGAATTCAGATTTTTAACACGAAGAGTAAACGTAAAAAGAAGGTTTTACAAGACTACACGTTAACAATATTGCAGCAGTACGCACACAATCGAAGCGCAGTAAGGATGGCTAGTGTATCTAGCAAGAATACCACGAAAGCAAGAAAAAGAAGTACGCTGATTAACTATTAACGTACCTGTCTCGTTCCGAAACGATGAGTACTATGTAGAGCTCTATACTACCATCGTTGGATCTGAGTCT
+
55>>:BCBCBCBBBAAABB@@ABAB8:;9<99;B99.45473999=8>:<<<=<<:999:'7889833.3;77892339=;@@05;49.995095:>;999555:::7<7<<8<><6::::;ABBCAAABBBA@=@;;;9?=944888-5.554.49;9>:;;:<<=9:59<;7<<;6;787818::4:::::+:?8?:=;;;525/(..3...3849355929<../....2,222,2,-----8779::553./.59878875733).-266(-(---4458868
@ATNG8:00512:00948
GATGGTAGCTATACGTATATCTATGTACTCATTCGTTTCGGAAGAGACAGGTACGTTAATAGTTAATAGCGTACTTCTTTTTCTTGCTTTCGTGGTATTCTTGCTAGTTACACTAGCCATCCTTACTGCGCTTCGATTGTGTGCGTACTGCTGCAATATTGTTAACGTGAGTCTTGTAAAACCTTCTTTTTACGTTTTACTCTCGTGTTAAAAATCTGAATTCTTCTAGAGTTCCTGATCTTCTGGTATGACTAGTGTACTACTACCATCGATGGATCTGAGTCT
+
@BCC@CC666;;?=><<@ABABBB=ABBCBCB>BAAA;@@?C?CEECBCB?BCBDC@C=@@CC@C?AAABAA@=C7BB===+BB>C???8?@@@599A>@C?A@@??A;A???>??>;>>><>=EB===>>@<??@A388?888>==?AB?888C<>??=AA<@=>;;;A<=::5879;=.;(/(/////'/95666-7<<<=8;///)////(/8=<D=E7;;:<A?@:;;=B<@????A<?=>:=??;=///::::=?889>?>=???BBBC<>>>>AA@A>>
@ATNG8:00512:00952
GATGGTAGGAGACACGTCGCACACGTACTCATTCGTTTCGGAAGAGACAGGTACGTTAATAGTTATAGCGTACTTCTTTTTCTTGCTTTCGTGGTATTCTTGCTAGTTACACTAGCCATCCTTACTGCGCTTCGATTGTGTGCGTACTGCTGCAATATTGTTAACGTGAGTCTTGTAAAACCTTCTTTTTACGTTTAACTCTCGTGTTAAAATCTTGAATTCTTACTAGAGTTCCTGATCTTCTGGTGAGATATGCATGATGTTACCATCGATGGATCTGAGTCT
+
CCDC@DBB@BCAABDHCCCDDDBBBBBBBCA@=BBAA;;;5;5;@?BA@@<@B@??@C89:9A=ACBBA?>>>?9??BBB2@@;@:99+99<@7?=B<AB>A@ABA@?BBB:::==:=>B=B<@?;;;;;=<A;;;<;;;?@@====?>?999:+//6///*7:???AA???A78:AAA.A4;499;;;/;:877.717;77578//(---'--/(/8/5/7?.52999:::;A:>>;;;=7:<=::::A<<<<:;;>>>??A<@@<@=<==::3:<<<=?AAA?
@ATNG8:00517:00970
GATGGTAGTATCTGACACTCTGTCCAGAAGATCAGGAACTCTAGAAGAATTTAGATTTTTACACGAGAGTAAACGTAAAAAGAAGGTTTTACAAGACTCACGTTAACAATATTGCAGCAGTACGCACACAATCGAAGCGCAGTAAGGATGGCTAGTGTAACTAGCAAGAATACCACGAAAGCAAGAAAAAGAAGTACTCTATTAACTATTAACGTACCTGTCTCTTCCGAAACGAATGAGTACTGTTTCTATGTGTGCGCTACCATCGATGGATCTGAGTCT
+
@ECC?BBCCCABBCCCCCCBEBDD@CBC?CCCCCE@C@BBCCCBB?CC@CE=C?:;;;;);AABCCCBBACD>BBBBBBB3A@:@499929?A;??BBAAA@>;>;AA;=?>7;;AAAAA@???AAA@A@9>>AA;>>>=>?885:;A<@=A>>?BBCC?AAAACA>CC>CBB;@>9::,788/5AAAA/??;?===?=8898=8==>>9=8=@>>><@AA;>;?<><>DD9?>@:>>@AAAAAAAA9@678;::AA?@?AAA<AAAAAAA9@>A?A<;;A@
@ATNG8:00519:00944
GATGGTAGTATCTGCACACTCTGTCCAGAAGATCAGGAACTCTAGAAGAATTCAGATTTTTTAACACGAGAGTAAACGTAAAAAAGAAGGTTTTACAAGACTCACGTTAACAATATTGCAGCAGTACGCACACAATCGAAGCGCAGTAAGGATGGCTAGTGTAACTAGCAAGAATACCACGAAAGCAAGAAAAAAGAAGTACGCTATTAACTATTAACGTACCTGCCTCTTCCGAAACGAATGAGTACTGTATCTATGTGTGCGCTACCATCGATGGATCTGAGTCT
+
4=5505<@BBBBBHFICCBA@@>BA8ABB>BBBABB?B=AABAAAC?BB@C?A@???BBBA(B=@AABBBBCBBA9=>;;<<<<%;=;9:::<0<@>:>A;A;;;@B=@@BB?BCB?BCAAACJCBBBCCCBAA@CDDC>@@BCBCBB>A=B::8;CBBBBBC@BBBCBB?BC?CCC?@@9::,7<;8@BDDDD)BC>:999AAB>>;>=>>=A=A<?>CAA>@@?=B<<:;?CCC>B;;5998=@ACBBBBBD@??A:::BABBCCC@BBBBBBB?C@@?@?????
@ATNG8:00519:00963
GATGGTAGTGCGTGAGAGAGAGACCCAGAAGATCAGGAACTCTAGAAGAATTCAGATTTTTAACACGAGAGTAAACGTAAAAAGAAGGTTTTACAAGACTCACGTTAACAATATTGCAGCAGTACGCACACAATCGAAAGCGCAGTAAGGATGGCTAGTGTAACTAGCAAGAATACCACGAAAGCAAGAAAAAGAAGTACGCTATTAACTATTAACGTACCTGTCTCTTCCGAAACGAATGAGTACGTGTGACGTACGTGAGCTACCATCGATGGATCTGAGTCT
+
C<<<:=<ABCAB<CCDFCDBCCCCC=@@C?CBBBB@<@=>@>???A?AB?D?AAACCCCC+B7BBBB=:::9>:8449?FDF59;6929:9,0=@;A0//<A@;;4;9?><@@B;;;9;?@??CCECBAAAB>@@;::,9=9=>@59269A9926>;;@BAC<@?AA@@>A@9@@=5;;777)337,78?;@+@?6:8<8?=;=A2705;883:5;:B@@<@;:;<<@*0,0:>4>00+0=??>A@>?>>>@AA><==?<<??AAA?CA@A@??:?@AA9:9CCA
@ATNG8:00521:00942
GATGGTAGTGTCATATGAGAGTGTGTACTCATTCGTTTCGGAAGAGACAGGTACGTTAATATGTTAATAGCGTACTTCTTTTTCTTTGCTTTCGTGGTATTCATTGCTAGTTCACTAGCCATGCCTTATGCGCTTCGATTGTGTGCGTACTGCTGCAATATTTGTTAACGTGAGTCTTGTAAAACCTTCTTTTTTACGTTTACTCTCGTGTTAAAATCTGATCTTCTAGTAGTTCCTGATCTTCTGTATGACTAGTGTACTACTACCATCGTTGGATCTGAGTCT
+
//993799=5:56>555555599;444444893999909;.5.6=;;;;;.555993948///:3:4655595555.44<<<(555/49:;)///945::5///177789:.455;98:+////)/)//45444.4499.56:::<554<<98997718333(3;38,///////9:8<>>>>+4.43444444#47777)---/;:://68<==05-9----8055755555.4599:;=;3944449944444599:;===666156=6616699554444//
@ATNG8:00522:00948
GATGGTAGAGAGAGCTCTCTCATCGTACTCATTCTTTCGGAAGAGACAGGTACGTTAATAGTTAATAGCGTACTTCTTTTTCTTGCTTTCGTGGTATTCTTGCTAGTTACACTAGCCATCCTTACTGCGCTTCGATTGTGTGCGTACTGCTGCAATATTGTTAACGTGAGTCTTGTAAAACCTTCTTTTTACGTTTACTCTCGTGTTAAAAATCTGAATTCTTCTAGAGTTCCTGATCTTCTGGTGTCTGATCTGTATCACTACCATCGATGGATCTGAGTCT
+
<;44.49>@BBBB;9666>=<<B@@955995519CC>D@:>:BB?CBCC@BCDBBABFBBBFAB@CBBBCCA>@8:9787$3;5;ACC9A<;;4;>@?AC@B?A@A@=AAAAABAA=ABB>B>AAA997=A>AA>><>====><>;;;DA;;;>198;88818;A???AC@??;?:::9-9)/)/;<<<,<<<<=2?A>>>@@=;;5;==>/>888<8<8?>;?@==>===B7;<>>>?<???::;;?ACAAA=>>AB:;;BBB=>??A?>><>==AA@?@??
@ATNG8:00524:00966
GATGGTAGTATCTGTCTACGAGAGCCAGAAGATCAGGAACTCTAGAAGAATTCAGATTTTTAACACGAGAGTAAACGTAAAAAGAAGGTTTTACAAGACTCACGTTAACAATATTGCAGCAGTACGCACACAATCGAAGCGCAGTAAGGATGGCTAGTGTAACTAGCAAGAATACCACGAAAGCAAGAAAAAGAAGTACGCTATTAACTATTAACGTACCTGTCTCTTCCGAAACGAATGAGTACACACTCTCATATGACACTACCATCGATGGATCTGAGTCT
+
8?::5:<==AA>>;;;;;>CBBDCB?BCD@DFCC:9492::=9:8A;@?>B>BA@?>???.?<AABBDCCBAAA;??@AAA@0?@<@;@AA7ACB?BBBBBBCAB>B@BC>BBC>BACCCCBCCCCCFEBCC@EABA?AAAABB@?9@;@@@;@BBBACCC@CBBBBA?CC@BBC?B@@AA9A??:?@@@@/@@??999BBCAA<@<@???<>;>BC@A?@CAA@BB@B?AAD>C@?=?BBABCBCCBCAAABBDBBBBCBCBAB?B9:;CBC@CBBBC??@??
@ATNG8:00528:00981
GATGTAGTACATGATAGACGACACCAGAAGATCAGGAACTCTAGAAGAATTCAGATTTTTAACACGAGAGTAAACGTAAAAAGAAGGTTTTACAAGACTCACGTTAACAATATTGCAGCAGTACGCACACAATCGAAGCGCAGTAAGGATGGCTAGTGTAACTAGCAAGAATACCACGAAAGCAAGAAAAAAGAAGTACGCTATTAACTATTAACGTACCTGTCTCTTCCGAAACGAATGAGTACGATGAGATCTCGTGTGCTACCATCGATGGATCTGAGTCT
+
:;<<@CCD>=ACCCCECCC@@@BB@CCGACCCECC@BADDECCCC?BB?B>??@9::;;*;?BCCCCCC;:;J?CCBBAAA2AC@C=AAA7ABB@CCCCCCCBA?B@DD@CBB?CBBBBCCBBBCDDCBCCAIBAB?@@CCBDA@<B>BB@=BCAA@BBB@CBCCCD?BB?BBB<?A777)9>=9999999%9?9>947;?BAB@B?BBAA>>=A>CBA>ABCBBBB?B?BCC=C@A>AADDFCAAAACFBBBBBBAAA>?>?BB?BB@@@AC@CCCAACBC99
@ATNG8:00529:00972
GATGGTAGACACGTGTGCTCTCTCGTACTCATTCGTTTCGGAAGAGACAGGTACGTTAATAGTTAATAGCGTACTTCTTTTTCTTGCTTTCGTGGTATTCTTGCTAGTTACACTAGCCATCCTTACTGCGCTTCGATTGTGTGCGTACTGCTGCAATTATTGTTAACGTGAGTCTTGTAAAACCTTCTTTTTACGTTTACTCTCGTGTTAAAATCTGAATTCTTCTAGAGTTCCTTGATCTTCTGGATAGCGACGCGATATACTACCATCGATCGGATCTGAGTCTATCACCGACT
+
;<<<;===>@?><<;6559:554<;9;>555:7??@@<<E@C@CA;;;A@;??9886>=@>>:6:6:;::::33349::::+;B<<<;;37:::6???6==6/0/=8?;8;8///8;6/75;A:<88=<6755:>>>79<<=888;:BBBAA@@?5;4880894:59<<:A@;77055666&.(..33333'36557.64----7-.2+///&....93807748:9933338(.(.536837./(/33/5.3877----22-...056444...48855336...5333905//.
@ATNG8:00530:00960
GATGGTAGAGTACAGTGTAGTAGACCAGAAGATCAGGAACTCTAGAAGAATTCAGATTTTTAACATCGAGAGTAAACGTAAAAAGAAGGTTTTTACAAGACTCACGTTAACAATATTGCAGCAGTACGCACACAATCGAAGCGCAGTAAGGATGGCTAGTGTAACTAGCAAGAATACCACGAAAGCAAGAAAAAGAAGTACGCTATTAACTATTAACGTACCTGTCTCTTCCGAAACGAATGAGTACATAGATATACGTATAGCTACCATCGATGGATCTGAGTCT
+
:@>:;@0//9:>:ACACCA@@AC;;69@A;ABBA@B?B?BBBBBBC@BB>A;>>=00000'09>0//>//73;;;38989888'//(/(////$/9;4;=<=:98..(.2673..26::::??>CAAACBCBDD@CBCA?AA@@@@>>9@<@AA?BBBCBCBC@BBBCCC@BB=BBB@BB@@@8:9:;?>@AA2AB@BBA>=@?=<8<:==@@<A=@@B@@<@A@@AED?D@BCC?EAA>BAAAAAABA@ABAAAABBDCBBA@@@@<AA>>>::7:A??>@>=67
@ATNG8:00540:00943
GATGGTAGGTGCACATGAGTGTATCCAGAAGATCAGGAACTCTAGAAGAATTCAGATTTTTAACACGAGAGTAAACGTAAAAAGAAGGTTTTACAAGACTCACGTTAACAATATTGCAGCAGTACGCACACAATCGAAGCGCAGTAAGGATGGCTAGTGTAACTAGCAAGAATACCACGAAAAGCAAGAAAAAGAAGTACGCTATTAACTATTAACGTACCTGTCTCTTCCGAAACGAATGAGTACTATGTAGAGCTCTATACTACCATCGATGGATCTGAGTCT
+
ACCC@DBB@AA;66;;CCBBAEDDC>;:9<@??@AA7;59B@?@;;7;A>C@BB@;;;;;*;>;;9BBCBCCDC>BBBFHMI5BA=A<@@@9@AB>BBBAAAA::89?CC?CBB899??@;9;BCBCCCCCDABBBB:<;BBCBBB?C?C;;8;BBBCCED@A@@BBB>AA@CBB999?===299:3:7777$3;18899:</0/5959::A6;5;=BAA?ACBAACC?B;;:G>CBC7;;;AAABCCBBBC::9AAAABBAAAAA=A?;;@@C@C@@@CBCCED
@ATNG8:00542:00978
GATGGTAGTACATGATAGACGACACCAGAAGATCAGGAACTCTAGAAGAATTCAGATTTTTAACACGAGAGTAAACGTAAAAAGAAGGTTTTACAAGACTCACGTTAACAATATTGCAGCAGTACGCACACAATCGAAGCGCAGTAAGGATGGCTAGTGTAACTAGCAAGAATACCACGAAAGCAAGAAAAAGAAGTACTCTATTAACTATTAACGTACCTGCCTCTTCCAAACGAATGAGTACGTGTGCGACGTGTCTCCTACCATCGATGGATCTGAGTCT
+
<CDE@BBCECBBBCCCBCBC:;;CCAHCC@CCCB@@?@?BBCGCCC?BB?B?BBCBCCCC5C@CCCCCDCCCCC=CCCCDED5BB=B5::;.<EE@HBBBLDCBB@B@BB?BCCABBB>??BBBBBCDCCCDAECBB@CBBC@@?B<@=@996;CBBBCED@ABBBBB<?@?BBB@BBBBA;@99399999(9A>@AACCCBBB>C@BBBB>B>BBAAA;?A?68:>;A<CC>CAA>ABBCC>@?B>?<=>AAAAAA@@><>@@<A=>><<<9=688D;;:@@
@ATNG8:00546:00978
GATGGTAGATATATGCACGCTCTACCAGAAGATCAGGAACTCTAGAAGAATTCAGATTTTTAACACGAGAGTAAAACGTAAAAAGAAGGTTTTACAAGACTCACGTTAACAATATTGCAGCAGTACGCACACAATCGAAGCGCAGTAAGGATGGCTAGTGTAACTAGCAAGAATACCACGAAAGCAAGAAAAAGAAGACGCTATTAACTATTAACGTACCTGTCTCTTCCGAAACGAATGAGTACACATCGTCGTGTCGTGCTACCATCGATGGATCTGAGTCTT
+
/7887===><<<@@>>B<;;;??<@;>?@:>>=?:4.4.33::333,33,318<;;;;;9$3.333;88<33333&3344444$447;.444&5:;8<?;;>=ABB=@<=@;>=>+00099A>?@BB=CCDCC?A@AA=@@?@CCCD?B9:::4:@:69>>C@A@<A=?6==:00/(//69;1888333333$373773/////(/4/33;,3,3599;5<<<444:.4.4::2844.38333;;:333::8;;=;:555:94454::;;=34033////////(
@ATNG8:00502:01007
GATGGTAGCTCACGTACGTCACACGTACTCATTCGTTTCGGATGAGACAGGTACGTTAATAGTTAATAGCGTACTTCTTTTTCTTGCTTTCGTGGTATTCTTGCTAGTTACACTAGCCATCCTTACTGCGCTTCGATTGTGTGCGTACTGCTGCAATATTGTTAACGTGAGTCTTGTAAAACCTTCTTTTTACGTTTACTCTCGTGTTAAAATCTGAATTCTTCTAGAGTTCCTGATCTTCTGGGTCTCTCTCTCACGCACTACCATGATGTATCTGAGTCT
+
5AA=>B@@@HGGCCCC;:;JCBB@@@CBBCCB@CCCC>BB?CBBBCCCBD?BBCBB@B?AA@A?CABAABBBCAA=:::::(8A>BBDD>DC@A>ABB?BC<879DCC@BBBBA???9?8:6:<AA>>>?==9<@@@6:9<<<;<<=??@A>>>B;>==:=@<@<>?=;::<//+/89<=/=6A677888(8=///)/77//.988:-766'277795>3;;3;??A===:=69;<=//+/:::29=@@D>>>DCA@@A@>:661666<;6;;?>>>@@BE@
@ATNG8:00502:01016
GATGGTAGTATAGAGCTCTACATAGTACTCATTCGTTTCGGAAGAGACAGGTACGTTAATAGTTAATAGCGTACTTCTTTTTCTTGCTTTCGTGGTATTCTTGCTAGTTACACTAGCCATCCTTACTGCGCTTCGATTGTGTGCGTACTGCTGCAATATTGTTAACGTGAGTCTTGTAAAACCTTCTTTTTACGTTTACTCTCGTGTTAAAAATCTGAATTCTTCTAGAGTTCCTGATCTTCTGGATATGAGTGACTCGTGCTACCATCGATGGATCTGAGTCT
+
5<DC@BCBCDABBGCCHAAACBBBCCCCCCCC>AAAB;993917>;;9:=4=A0009>,0/9=6><::>AA??8B8=AA=A*:;88:::3;A:94:8<;@A368528;4;;==>A??;:;:<@<@AA;:9==8<>>A5;;;======??>>;;:<186818:06-599;99999288AAA2A:@<?????/???FB9???@@===>=<>BAB/?;;;@;@9=><@@@A>>>;@=CA@@8729<=8?@@@;<666:667<?>;;;A==>=@@@@=:73333=<:=
@ATNG8:00505:01027
GATGGTAGTATATCGCGTCGCTATCCAGAAGATCAGGAACTCTAGAAGAATTCAGATTTTTAACATCGAGAGTAAACGATAAAAAGAAGGTTTTACAAGACTCACGTAACAATATTGCAGCAGTACGCACACAATCGAAGCGCAGTAAGGATTGCTAGTGTAACTAGCAAGAATACCACGAAAGCAAGAAAAAAGAAGTACGCTATTAACTATTAACGTACCTGTCTCTTCCGAAACGAATGAGTACACACTCTCATATGACACTACCATCGATGGATCTGAGTCT
+
4=@A:@;CC==CCCCC;;9==<<AB?BAB>BBBBAA=C=ACC;;;DAEG@M?<;;;9;;;)9;===A;==:::::500//////$//(3,3;;+87713333;;;:<8<>>=>>><A?@@CCCCECCCBBBBB?CCCC@BA@@BB@@<B?BA>BBBBBCCCBABBBDBB>BB?BBC>A@???8=>=;:9:9:9%9>9<?=:AAABB8;88<BD;>;>@CCGAECBBBCC@C?@@?6?;;6:BBCBBABCCBBBB?>?CBBBBCCCCC?BCBBBBB@BBBBBAAABB
@ATNG8:00506:00996
GATGGTAGAGTATCATGTGTATCTCCAGAAGATCAGGAACTCTAGAAGAATTCAGATTTTTAACACGAGAGTAAACGTAAAAAGAAGGTTTTTACAAGACTCACGTTAACAATATTGCAGCAGTACGCACACAATCGAAGCGCAGTAAGGATGGCTAGTGTAACTAGCAAGAATACCACGAAAGCAAGAAAAAGAAGTACGCTATTAACTATTAACGTACCTGTCTCTTCCGAAACGAATGAGTACGTGTGACGTACGTGAGCTACCATCGATGGATCTGAGTCT
+
5:AB?BBCDCDDDBCDDDCBBBBBC?BBB@BCCCCC>@>@BCCCAA>BC@C?AGC;;;;;$98BCCCCCCCCCC?BBDCCCC5CC=B5:999.;BDADCBCDCC989:?CC@CBB?BBCBBBDDCCBBBFCCC@CCCC?BBBAAAAC@C@DA@?@CCCCBBB@BBBCBB?CC?BAC=>=?>=6=<<899999(9@;=???ABBBB?B????A<A=AACBA?ACCBBBC@B?CDD=CCB?BBB@@@BBBBBBBBCCCBBBCBA@BCB?BBBBBBC?BBAABBCB@@
@ATNG8:00514:00993
GATGGTAGTACATGATAGACGACACCAGAAGATCAGGAACTCTAGAAGAATTCAGATTTTTAACACGAGAGTAAACGTAAAAAGAAGGTTTTACAAGACTCACGTTAACAATATTGCAGCAGTACGCACACAATCGAAGCGCAGTAAGGATGGCTAGTGTAACTAGCAAGAATACCACGAAAGCAAGAAAAAGAAGTACGCTATTAACTATTAACGTACCTGTCTCTTCCGAAACGAATGAGTACAGAGAGTACGATATGTCTACCATCGATGGATCTGAGTCT
+
4A9906=BBB=BCDDCBBB@@@@BB?CCC?BBABCB>A?ABCBBA@<@?=@=@>B;;;;;*;<@CCEEECBCEE>BCCDCCF5CB>C4;;;&9AB<BBBBAAC@@=@?BC@CBBHBBB?@@BBBBCDCCCCCBCAAA?B@@@BCA@=A=B@A<@BBBDCED@CCC@@@?AA?AAA>AA??=5:999=====,<B>?>>AAA@BB>A>ABBB>=9=AAAA?BCCCCCE@C>@AE>CAB7;;;@@ABCBBEDBBBCCCBBBCAAAAB>BBBBBBB@B>>:B896::
@ATNG8:00515:01008
GATGGTAGGCGACATACATACGCGCCAGAAGATCAGGAACTCTAGAAGAATTCAGATTTTTAACACGAGAGTAAACGTAAAAAGAAGGTTTTACAAGACTCACGTTAACAATATTGCAGCAGTACGCACGCAATCGAAGCGCAGTAAGGATGGCTAGTGTAACTAGCAAGAATACCACGAAAGCAAGAAAAAGAAGTACGCTATTAACTATTAACGTACCTGTCTCTTCCGAAACGAATGAGTACAGAGAGTACGATATGTCTACCATCGATGGATCTGAGTCT
+
5CB@>BBB?BBBBCCCCCCCBBBCC@CCC@CCCC@@>??BBDDDBA?AC?C?FBC99999.:?CCCCCECCCCC>CCCCCCC1BA<A2999.;BB?CBBBBBCCC?C?CC?CCB>AABBCBBBBBCDCCDCC@CCCC@CBBBBBBB?B@CCE?BBBDBBBB=CDDCBB?@A>ACC?A?888*9==<99999.:A?C???BBBCF<@<?DBB<@<;ABAA?ACBBBAA?@@DDD>EBB?BBBCCBAACCACABBBA@AABBB@@@B>BBBBBBB=@?BACBCA??
@ATNG8:00516:01010
GATGGTAGTGTGTCTCTGAGAGTAGTACTCATTCGTTTCGGAAGAGACAGGTACGTTAATAGTTAATAGCGTACTTCTTTTTCTTGCTTTCGTGGTATTCTTGCTAGTTACACTAGCCATCCTTACTGCGCTTCGATTGTGTGCGTACTGCTGCAATATTGTTAACGTGAGTCTTGTAAAACCTTCTTTTACGTTTACTCTCGTGTTAAAAATCTGAATTCTTCTAGAGTTCCTGATCTTCTGGGATGTGTGCGCTGTGCCTACCATCGATGGATCTGAGTCT
+
/9//)/:;=@:;6?<<@BC:9:AAACCCBCCC?BBBB>CD?C@BBBBBCCABAACCACADBBB?BACBBBCCBCC><;;;;*;B@BBCC=A@;;6;@B?BC:;;BCCD@CCCBAAAA?BBFAE@BBGCBBBB?CBBC?B;<;CCCECBBBB@@AC@C@@>@B>A@B;;<B@A??<:::9:&93=39999*4;444)59?@@@>A@@29999$555:<9>:?F@C@@@B@B:@:@@?BA?;>:;9,9?:;:AA@A@@:9:?9?AB=A@BBA;;7<D;;;BBCBB
@ATNG8:00517:01007
GATGGTAGTGATACAGATCAGACACCAGAAGATCAGGAACTCTAGAAGAATTCAGATTTTTAACACGAGAGTAAACGTAAAAAGAAGGTTTTACAAGACTCACGTTAACAATATTGCAGCAGTACGCACACAATCGAAGCGCAGTAAGGATGGCTAGTGTAACTAGCAAGAATACCACGAAAGCAAGAAAAAGAAGTACGCTATTAACTATTAACGTACCTGTCTCTTCCGAAACGAATGAGTACGGAGAGTCAGAGCAGAGCTACCATCGATGGATCTGAGTCT
+
899:5:::;>><<ABABB@@666==8=?C6;;;:94.4.3333333-33,3,377:;<;<+<4::833377778189;<==>+6666;@@@2=>@9=<995:;9945:=>7<;>8<59554<;;/////77;9555:599:<545<394=55.55==D<<@95559888<<8<;:6:;<==6443687777'7;8773773:>?8:2788=;=658?>?69944499297>?@6<95.37:70///)/9:7-//////:::998//(//..66<.55<544<:33
@ATNG8:00519:01014
GATGGTAGATATATGCACGCTCTACCAGAAGATCAGGAACTCTAGAAGAATTCAGATTTTTAACACGAGAGTAAACGTAAAAAGAAGGTTTTTACAAGACTCACGTTAACAATATTGCAGCAGTACGCACACAATCGAAGCGCAGTAAGGATGGCTAGTGTAACTAGCAAGAATACCACGAAAGCAAGAAAAAGAAGTACGCTATTAACTATTAACGTACCTGTCTCTTCCGAAACGAATGAGTACTATAGACTATCTGAGACTACCATCGATGGATCTGAGTCT
+
=BBA?BCBBBBBCDCCCCCCCCBBB?BCB@CCCCCC@D?BBBDBBB>BC@C?BAA99999.9?ABBB@BCCCCC>BBBCCCD5CD@D7;;;:*:@B=BAAABBA@@=@@BFAECC@AAACCCCBCCCCCCCDD?BBBB@B???@@??<B@CBC?CBCECCBA>ACCBAB?@@<@@@<@@<<<8?=>9=?@@A2AC@B???CCHB?;?<A???<@<>>C@@=@BBBBBFAC@CCC?@@@@CCCCBBBAAACCCAAABBBBBBBCBBB?BBAAAAF@CBAAACCCCB
@ATNG8:00520:00993
GATGGTAGGCACTGCGCACACATCCCAGAAGATCAGGAACTCTAGAAGAATTCAGATTTTAACACGAGAGTAAACGTAAAAAGAAGGTTTTTACAAGACTCACGTTAACAATATTGCAGCAGTACGCACACAATCGAAGCGCAGTAAGGATGGCTAGTGTAACTAGCAAGAATACCACGAAAGCAAGAAAAAGAAGTACGCTATTAACTATTAACGTACCTGCCTCTTCCGAAACGAATGAGTACATAGATATACGTATAGCTACCATCGATGGATCTGAGTCT
+
5==?:>=@5;55559:55669A<BB>BCB>BBCCCCBFACCC;;;C@BB@C6;;;;798-36<=;======BD<??BCEEE3CC?B@CCDC5CCC@CAABDCCCC?B?BD@DBC?BB@ABCCCICCCCBDCC?CCBC?@@A?AAAB>B?CBB@BCCCDCCC=AAAAAC?CC<BBC>A@??=5====@@ABA2AC?BAA=DAA@@5:6;>>>9=8=>@@@=@BB?BDD@E@BCC9?::8:AAAAAABBEECBBBA???ABACB>==<@;;;A@@;??==>>>>>>
@ATNG8:00529:01034
GATGGTAGAGTATCATGTGTATCTCCAGAAGATCAGGAACTCTAGAAGAATTCAGATTTTTAACACGAGAGTAAACGTAAAAAGAAGGTTTTACAAGACTCACGTTAACAATATTGCAGCAGTACGCACACAATCGAAGCGCAGTAAGGATGGCTAGTGTAACTAGCAAGAATACCACGAAAGCAAGAAAAAGAAGTACGCTATTAACTATTAACGTACCTGTCTCTTCCGAAACGAATGAGTACACATCGTCGTGTCGTGCTACCATCGATGGATCTGAGTCT
+
5A?;7<CDDBCBBBCAABCCCCCBB?BCC?B@@@::8:@CCCBCDD?CB=C@CDA@@@@@0@=BBBBCCB;:=C?DBBBDEE5BB?A5;;;09AC?CC@ABCC>>=??BB@BBD>AABBBBBBBCCCCCCBC@CECC>AACCBBBB?C?CAA>BBCBBCCB?CCDCBB>AB>ABB>AC778.:>?;:::::.9A?D???CCCBB?><>>@@7:4:A@@B?BCCCBBB@D?AAD>DAB?BCCCCAAAAAAABBCC@@?CCA??@CDADAA?ACC?CAABBBBB@@
@ATNG8:00531:00998
GATGGTAGTGTCATATGAGAGTGTGTACTCATTCGTTTCGGAAGAGACAGGTACGTTAATAGTTAATAGCGTACTTCTTTTTCTTGCTTTCGTGGTATTCTTGCTAGTTACACTAGCCATCCTTACTGCGCTTCGATTGTGTGCGTACTGCTGCAATATTGTTAACGTGAGTCTTGTAAAACCTTCTTTTTACGTTTACTCTCGTGTTAAAAATCTGAATTCTTCTAGAGTTCCGATCTTCTGGTATGACTAGTGTACTACTACCATCGATCTTGGTAAGTCT
+
<<<<8<<:;;;;;;>>@BBCCBBBBBBA@C@A>ACCC=AA@FBC>??<<;8;;;54.439::;3;05545:<:9:8::?=>0>>;?CCC;A?@@5;9:49=.555<::7<;;>A@@A<A@D?B<?@;:;999;@@@B<;;<>966;97///////7<<<:=>:>7555:555<<7:5544+439399===$44::@499BAAAA;;;?BBCB0B?>9929;=>9999BBBB?B?A99:A;>::4:@???B??@:9;CCEAAA@B>AA@A@BBD?A>@B=::95
@ATNG8:00532:01006
GATGGTATCAGACGTGACAGAGCGCCAGAAGATCAGGAACTCTAGAAGAATTCAGATTTTTTAACACTAGAGTAAACGTAAAAAGAAGGTTTTACAAGACTCACGTTAACAATATTGCAGCAGTACGCACACAATCGAAGCGCAGTAAGGATGGCTAGTGTAACTAGCAAGAATACCACGAAAGCAAGAAAAAAGAAGTACGCTATTAACTATTAACGTACCTGTCTCTTCCGAAACGAATGAGTACGTGTGCGACGTGTCTCCTACCATCGATGGATCTGAGTCT
+
CCAB?BA;;BBA99;CBBBBCCCCC@CCE@C;;;;:?B@BBCAAAC>BB>@;@A;<;;;;;$9;??999BA<<;>8:5;:CBB1@?=>4999&7?<17733888//(/38939895::336A;@AB@@@CCBC@DBAA>BACBBBBB?B?A@@=@99:?????AABB??;?A=??A3:8<=<5;;;57788:9%99656259>??D=E<@>>>;?9<=B;;7;CCBB;;9;>BAD?DCC@CCFBCBB???BBBBBBBBBBBBC@BAA>A@BBABB?BBB@>>>@@@
@ATNG8:00535:01007
GATGGTAGCTCGCTGATGATATCTCCAGAAGATCAGGAACTCTAGAAGAATCAGATTTTTAACACGAGAGTAAACGTAAAAAGAAGGTTTTACAAGACTCACGTTAACAATATTGCAGCAGTACGCACACAATCGAAGCGCAGTAAGGATGGCTGTGTAACTAGCAAGAATACCACGAAAGCAAGAAAAAGAAGTACGCTATTAACTATTAACGTACCTGTCTCTTCCGAAACGATGAGTACTATAGACTATCTGAGACTACCATCGATGGATCTGAGTCT
+
;>CC;BBBBB??@CCBBBCCC;=;C?BBB@;00B00*0)/7:;<:=6=:,0000=?C?=+C5<737378BCCE==<?BGED5AA>A<@CC9CCC@BBC996><<:<;D>@BBB@AABABBBCCCCCCAA@A<@;;;6;;::@??><>5:..(-.--8:<7?::///6::+/486;>77713=>1;8;7;,;<8=>>>>@?;<:A59:<</5.2:?9949>?>>@@4/*/::3700/:;7==///:=9>777BCBBBBAA@9928>>@@AB?AB@???ABAB
@ATNG8:00536:00991
GATGGTAGCTCTGCTCTGACTCTCGTACTCATTCGTTTCGGAAGAGACAGGTACGTTAATAGTTAATAGCGTACTTCTTTTTCTTGCTTTCGTGGTATTCTTGCTAGTTACACTAGCCATCCTTACTGCGCTTCGATTGTGTGCGTACTGCTGCAATATTGTTAACGTGAGTCTTGTAAAACCTTCTTTTACGTTTACTCTCGTGTTAAAAATCTGAATTCTTCTAGAGTTCCTGATCTTCTGGTGAGATATGCATGATGCTACCATCGATGGATCTGAGTCT
+
5BB=:BCDCCCFDCCCCCBBCCCCCBBBCBBB@CBBB>BB?B@CBBBCCC@CCCCC@D?CCCC?C@CCDGCCCDD@@>>>>0>D?CBDD@CBBB@BCG@GD;;;BDBBACCDDCCCC@DCC?B?BCCCCCBD@BBDC?CCCCBBBCCCCBBBBBB?BBB?AC@C@CCBCBBBBB>AAAAA7@;@;:;::*;CBCD>CDCCBCB<<;=AAA@,@BBCD@CACDADCCCCBB?B@CCDCBB@BAC?CCDCCCCCCCAAABDDDCBB?BBBBBBB?CCCCCCCB??
@ATNG8:00538:00999
GATGGTAGTGTCATATGAGAGTGTGTACTCATTCGTTTCGGAAGAGACAGGTACGTTAATAGTTAATAGCGTACTTCTTTTCTTGCTTTCGTGGTATTCTTGCTAGTTACACTAGCCATCCTTACTGCGCTTCGATTGTGTGCGTACTGCTGCAATATTGTTAACGTGAGTCTTGTAAAACCTTCTTTTACGTTTACTCTCGTGTTAAATCTGAATTCTTCTAGAGTTCCTGATCTTCTGGTATGACTAGTGTACTACTACCATCGATGGATCTGAGTCT
+
5B==9=BDBBABBACCDCCC@@@BCCBBBCCB?B@@@>AD@DFBBDCBAA?ABDBCAD@BBBB>@>@BBBB;;9A;?:<<48838499)9=;:49AD@CE@CCCCA@=@BCDDDBB?BAB6::;BBC@AAC@CCIC@CDCCCCCCCDBBBBBCC@CBC?BB@B@B@@@?@@@@>@EFEE;C@B@BBCC7BB;;:0;??ACCA;;<5<;0<;<;;7;?BCICCCBBBD@CACCDCBB?B00+0@00;BBBCDDCCBBHCDCC@AAABC;;8;@@@B@AACA
@ATNG8:00540:00998
GATGGTAGTGCGTGAGAGAGAGACCCAGAAGATCAGGAACTCTAGAAGAATTCAGATTTTTAACACGAGAGTAAACGTAAAAAGAAGGTTTACAAGACTCACGTTAACAATATTGCAGCAGTACGCACACAATCGAAGCGCAGTAAGGATGGCTAGTGTAACTAGCAAGAATACCACGAAAAGCAGAAAATGAAGTACGCTATTAACTATTAACGTACCTGTCTCTTCCGAAACGAATGAGTACTATAGACTATCTGAGACTACCATCGATGGATCTGAGTCT
+
5C<<8=@DA<AEDCCCBLICBB99929CC?CCEBBB?B?AAABDDC@AA>A@CCBBCAAA+314===CCBBAAA<:8@@BCB5AA>B5;;05<<=BBBADBBBC@B@CB?BBF?BBCBB@@@ABBBBCBBB>A@;;7;@A@BC;;:;@CBA>B@@>A@>@=ACCBBC@BC?BBA:>:0000*00000@?5@>@>>BAAA@BAA<@>AABA<@<@BBBC@BBBCBCA?B?:::59AA=AACA::9?@=@@@00/?=AABBCBBBC=@@@:::DABBCBAA@@??
@ATNG8:00542:00994
GATGGTAGTGCGTGAGAGAGAGACCCAGAAGATCAGGAACTCTAGAAGAATTCAGATTTTTAACACGAGAGTAAACGTAAAAAGAAGGTTTTACAAGACTCACGTTAACAATATTGCAGCAGTACGCACACAATCGAAGCGCAGTAAGGATGGCTAGTGTAACTAGCAGAATACCACGAAAGCAAGAAAAAAGAAGTACGCTATTAACTATTAACGTACCTGTCTCTTCCGAAACGAATGAGACACATCGTCGTGTCGTGCTACCATCGATGGATCTGAGTCT
+
CDGG?BBCCABBGGCCCAABCCCCB>CCC@BBBAAB?A@BBCCCCC?CC?B?BCB<>???);<@A@A@AA@@AB=A:<6?AA+@A=@.::;&9@@?DA::6AA5646:?>9>;;;;>>AABBCBBBCCICCBADCAA>A@@@@@@B@C@CBB@CCCCBBCD@CCCBB@??<?CC<??999+8??:>@@@AA(>A=>000@@CBB??=>>=A=A=@@CA@>@EBBABC@D>@AD=BBB@BBBBBBBBABBCCCBBBBBBA@AA@@=ABBBBB@<@@??AAA??@
@ATNG8:00542:01020
GATGGTAGCGCACACATAGATACAGTACTCATTCGTTTCGGAAGAGACAGGTACGTTAATAGTTAATAGCGTACTTCTTTTTCTTGCTTTCGTGGTATTCTTGCTAGTTACACTAGCCATCCTTACTGCGCTTCGATTGTGTGCTTACTGCTGCAATATTGTTAACGTGAGTCTTGTAAAACCTTCTTTTTACGTTTACTCTCGTGTTAAAAATCTGAATTCTTCTAGAGTTCCTGATCTTCTGGAGATACACATGATACTCTACCATCGATGGATCTGAGTCT
+
78<<6?066BBBCCGBABCA@??;;===<<<<399;9,9@5?7<@@C@=B:=?@?C:C:>>>>:?<@;?AAA@@@>?DEEE1AA=@AEG>@?@C:;9B=BC?AAACBB=@@BCCCCI<;;C?B@BBCCBBCB@C;;;5;;A;:;A=@BAABBBBB?AAA@AA?B?CC:::BB@?299999*98=8>BCCC1AAA@B:@?BADD@AAA;>>>>(>=9996?=@E@999@@99499>>;BCC@CBC?CBBAAABBA;;;;;0>=@00+00::;=B:BA?@?@??>>
@ATNG8:00542:01027
GATGGTAGCTCACGTACGTCACACGTACTCATTCGTTTCGGAAGAGACAGGTACGTTAATAGTTAATAGCGTACTTCTTTTTCTTGCTTTCGTGGTATTCTTGCTAGTTACACTAGCCATCCTTACTGCGCTTCGATTGTGTGCGTACTGCTGCAATATTGTTAACGTGAGTCTTGTAAAACCTTCTTTTTACGTTTACTCTCGTGTTAAAAATCTGAATTCTTCTAGAGTTCCTGATCTTCTGGACGACGCGCACTGACACCTACCATCGATGGATCTGAGTCT
+
/;<<:<?BCC@DAA<CCCCFDBBBDCGCGCAA?ACCC>CC@D?BBBAACC?CCAAA?A?CCBB>A?BBBCCBC@?:88989(9@;@AAA<AB@@=A=<9<B598BBBB?BAAAB@@@;<<<;A=?==>>>>A=AA?A8<=A;;;>>>>>>@8::A<??><@@<@;AAADABB>=8=;:;:/;5:5;AAAA/@@:::0:<=888>==<18888+8>@CC=D:>>=AA@@>==:=:=?===A<>>A<A@@@@AA@A@;::AAAB<99948///@@>9@@;;;@?@?A
@ATNG8:00545:01013
GATGGTAGGAGACACGTCGCACACGTACTCATTCGTTTCGGAAGAGACAGGTACGTTAATAGTTAATAGCGTACTTCTTTTTTCTTGCTTTTCGTGGTATTCTTGCTAGTTACACTAGCCATCCTTACTGCGCTTCGATTGTGTGCGTACTGCTGCAATATTGTTAACGTGAGTCTTGTAAAAACCTTTCTTTTTTACGTTTACTCTCGTGTTTAAAAAATCTGAATTCTTCTAGAGTTCCTGTCTTCTGGGTGCGCTACAGTCTCCTCCATCGATGGATCTGAGTCT
+
4@;;55:92;BCA@BBBBCCCBBCFECCBA@@;@:::.:9247>??B>BC@CD@??@B?A?BA7:7:AAABBBBB?@?@?@?(@@;?>BBB:BBBC579B?AA=AAAA@?=AAAA?BBB;@?A;?=>=566;:>9>:;;:?>>>??A???@@A::7;6///1//)/576;?<<===8<9:9:8)8087)7===??'<=///)////899>AAD177776%6///:595=B=A@@@B;;5:7<=99;7///70777>>??>>==A;;6;A;>>>?>>>=>>>@A?:;;A
@ATNG8:00546:01034
GATGGTAGCTATACGTATATCTATGTACTCATTCGTTTCGGAAGAGACAGGTACGTTAATAGTTAATAGCGTACTTCTTTTTCTTGCTTTCGTGGTATTCTTGCTAGTTACACTAGCCATCCTTACTGCGCTTCGATTGTGTGCGTACTGCTGCAATATTGTTAACGTGAGTCTTGTAAAACCTTCTTTTTACGTTTAACTCTCGTGTTAAAATCTGAATTCTTACTAGAGTTCCTGATCTTCTGCTCTCGTAGACAGATACTACCATCGATGGATCTGAGTCTT
+
;CCC@CBBBB=CBCGGCCBBBBB;:;A@BEED@CBBA=BC@C@BBBBDCC?CCAAA?A?ABBB?C?A??CCCCCC=BBCDD3BB@AAAA;@A99497?<?A=A?><BB59:BAA<=@;>>><?<>?AA??8818>>>:>>@???>==AA??>?>>18785:=9?;>7899///5055699.?58589AAC/?@???3838>>>=///7)///(/;;<95959;-/.55799>5>:>977;;:>;;;@AAAAA???>>>??=9966066667@@9==@@?<<<//+
@ATNG8:00547:01019
GATGGTAGTATCTGCACACTCTGTCCAGAAGATCAGGAACTCTAGAAGAATTCAGATTTTTAACACGAGAGTAAACGTAAAAAGAAGGTTTTACAAGACTCACGTTAACAATATTGCAGCAGTACGCACACAATCGAAGCGCAGTAAGGATGGCTAGTGTAACTAGCAAGAATACCACGAAAGCAAGAAAAAGAAGTACGCTATTAACTATTAACGTACCTGTCTCTTCCGAAACGAATGAGTACGAGAGAGCACACGTGTCTACCATCGATGGATCTGAGTCT
+
4>==8BBA:;6BBBBGCCBCBCCBB>BEC?BAAA;;7;=@@@AA@A=BA?C??@?:9999(:;@ABAAAA:99A9879?>C>1??<?8=B>2>AA?BBBB;;;;;5;=@@=@BD@@A@CCDDDCCCBCCCBB@B@@@ACAA@DCBB@C@C;;:;CCBBBAA=AAA????BB?CBB>AABBB8??=9=<=<?.>A=A899??;>=+/*/7775768<BAA;@>9==996:<@AA:?@?:?@@CCBABBBAAB???AABDCCCBBBB?A:88;;A=BAA@>>>888
@ATNG8:00548:01038
GATGGTAGGACGAGCGTCTGAGAGGTACTCATTCGTTTCGGAAGAGACAGGTACGTTAATAGTTAATAGCGTACTTCTTTTTCTTGCTTTCGTGGTATTCTTGCTAGTTACACTAGCCATCCTTACTGCGCTTCGATTGTGTGCGTACTGCTGCAATATTGTTAACGTGAGTCTTGTAAAACCTTCTTTTACGTTTACTCTCGTGTTAAAAATCTGAATTCTTCTAGAGTTCCTGATCTTCTGGGTGCGCTACAGTCTCTCTACCATCGATGGATCTGAGTCT
+
:CCC@BCD@DDDCBABCDCCCCCC@CBBCDCB?BBBB=AA?A?BBCCBDDACCBBC@C@CBCC@E@BCBCCCCBB<99999*:><@BCC=CBAA>BBC?CD?BBBCBF@DEDECCCE?BBC@C@GDBCABAC?BBA@>ACCCCBBBCCCCCBAAA@CCEA@?=@?BCCCBBBCC@CBAAA9@<A;;;:;-;CABC?CCBCBBBCGCBCDHD5CAAAC@CABD@CCCCCBB?B?@@ADCB>A99:.;BBAAACCCGCDCBBBBCCADCCCC@?=?B@@@B?@@B
@ATNG8:00549:01014
GATGGTAGTGTGTCTCTGAGAGTAGTACTCATTCGTTTCGGAAGAGACAGGTACGTTAATAGTTAATAGCGTACTTCTTTTCTTGCTTTCGTGGTATTCTTGCTAGTTACACTAGCCATCCTTACTAGCGCTCGATTGTGTGCGTACTGCTGCAATATTGTTAACGTGAGTCTTGTAAAACCTTCTTTTTACGTTTACTCTCGTGTTAAAAATCTGAATTCTTCTAGAGTTCCTGATCTTCTGGACAGAGTGTGCAGATACTACCATCGATGGATCTGAGTCT
+
@@?;<;;>>9///:::795--------59::<8:888(//)/)/79999949:999.615<==7<8;9966666A5;;;;09;7;455)5945.5::.55.555555.59;;;=A@:==@B?8==000:7-///7729;;;;;<<99///997;7;/504<8;7=<5544449244949&4.4355555$49444)54-52,,,,,(,666'6//6;6;9>=16555544.4.4<;;;;.445.59:<966666?<==@@<;;;47///7773///://////
@ATNG8:00505:01050
GATGGTAGGCACTGCGCACACATCCCAGAAGATCAGGAACTCTAGAAGAATTCAGATTTTTAACACGAGAGTAAACGTAAAAAGAAGGTTTTACAAGACTCACGTTAACAATATTGCAGCAGTACGCACACAATCGAAGCGCAGTATGGATGGCTAGTGTAACTAGCAAGAATACCACGAAAGCAAGAAAAAGAAGTACGCTATTAACTATTAACGTACCTGTCTCTTCCGAAACGAATGAGTACACATCGTCGTGTCGTGCTACCATCGATGGATCTGAGTCT
+
/>@?<BCC@DDBBB<=A@=CB;95;4?DD@CCBBBC?B=ABA@@@C@BD@B?AA;;7<<<,?=BABBAAABBBB=B@AA@AA0@@=@?BBB9BAB=ACA@ACC@@>@?BC@CCC?BBDBBBBCCCCCCBBCC@C@BB@BBDC@??BBB?C8999DAAABCC?C@ABCEA??<;>>8==;;;1::::??BAA/>@7:///<=>>><A;AABA<A=>=B@@<@A@AABC?C?BAA;@@@=::9@???BBABBBBBBCCCFB???A9:7:BCCBCB?BBBBBBBCBB
@ATNG8:00508:01053
GATGGTAGGTGCACATGAGTGTATCCAGAAGATCAGGAACTCTAGAAGAATTCAGATTTTTAACTCGAGAGTAAACGTAAAAAGAAGGTTTTACAAGACTCACGTTAACAATATTGCAGCAGTACGCACACAATCGAAGCGCAGTAAGGATGGCTAGTGTAACTAGCAAGAATACCACGAAAGCAAGAAAAAGAAGTACGCTATTAACTATTAACGTACCTGTCTCTTCCGAAACGAATGAGTACGTGTGCGACGTGTCTCCTACCATCGATGGATCTGAGTCT
+
:@:;5::@;;6;B@@EHCCCA:;;C<@@@;?@BC::9;?CBBBB@A>ADAC?BB@;;;;;*;=AABBBBC:;:A:>;CCGFD2BB@C@CDD9DB@<A@@@@AB9918;==;?BB>BBBBCBDE;==FGBBBC@CB@@=@BBCCCCC?@>@00-0@<<>A@A>AA@AA@;@@5:9B=BAAAA8?::29?@?@2?B;?>?@AAC8858=AB@@=@;>>CCC@CC;;;CDAL@CCJ=BBB?@@@CBAABB::9A@@A>???999>:99<998;;=>8=<<;;;:>88
@ATNG8:00509:01074
GATGGTAGCTCGCTGATGATATCTCCAGAAGATCAGGAACTCTAGAAGAATTAAGATTTTTAACACGAGAGTAAACGTAAAAAGAAGGTTTTACAAGACTCACGTTAGCAATATTGCAGCAGTACGCACACAATCGAAGCGCAGTAAGGATGGCTAGTGTAACTAGCAAGAATACCACGAAAGCAAGAAAAAGAAGTACGCTATTAACTATTAACGTACCTGTCTCTTCCGAAACGAATGAGTACATAGATATACGTATAGCTACCATCGATGGATCTGAGTCT
+
49443;=ABCBB=CCCCCBBBBA@@>@B@@BBBBBBAE@BBBAAAB@BB?A>A=>??ADA.930=:00/<=>==5=0/0@==,00*/(//.&..50579=?AA??<::>?;B??:=:8;>???@@@@AAAAA;><<<6<<:::;@D;?<?@@<@;;;AAAA<AAAAAA;>>:<<>;>=::<06//)/7676)66/:::;==@=>:>;@@::88<@?668;????@@@<C=CBB;>=>=@@??887>>>?@?A@B???>;;:=@?@<=;;;=>B=A>>>?;;;>;
@ATNG8:00510:01047
GATGGTAGTGTCAGTGCGCGTCGTCCAGAAGATCAGGAACTCTAGAAGAATTCAGATTTTTAACACGAGAGTAAACGTAAAAAGAAGGTTTTACAAGACTCACGTTAACAATATTGCAGCAGTACGCGCACAATCGAAGCGCAGTAAGGATGGCTAGTGTAACTAGCAAGAATACCACGAAAGCAAGAAAAAGAAGTACGCTATTAACTATTAACGTACCTGTCTCTTCCGAAACGAATGAGTACGAGAGAGCACACGTGTCTACCATCGATGGATCTGAGTCT
+
45:?5?DEC@CCCBBCDCCCCC@@@ADDD@CCBBCC@B@BBCCCCB?BB?B?@?@<<<<<,>=ACCDCBAABCC=AA;;:::*:@=@4;;;.;@A=ACCCDDCCC@C@CC@BBB>AABBBABBBAACCCDCC@CCBB?BA?@AABB@C@BBA?BDCCAAAC?CBBBBB?BC@CBB>AA>::0;<<7:::::.:=<>>>??A>>>;?6<9::7;99;@;;6;AABBCC@C@BBC>BBB?BAACCCCBBBBC>>>BBBCCABBAABB?B@A>ADC<<<<?BBB<<=
@ATNG8:00514:01047
GATGGTAGCGCACACATAGATACAGTACTCATTCGTTTCGGAAGAGACAGGTACGTTTAATAGTTAATAGACGTACTTCTTTTTCTTTGCTTTCGTGGTACTCTTGCTAGTTACACTAGCCATCCTTACTGCGCTTCGATTGTGTGCGTACTGCTGCAACATTGTTAACGTGAGTCTTGTAAAACCTTCTTTTTACGTTTACTCTCGTGTTAAAAATCTGAATTCTTCTAGAGTTCCTGATCTTCTGGACGACGCGCACTGACACTACCATCGATGGATCTGAGTCT
+
89;<7@@;669ABAJBABBB@@@BBAA>@@:;.4555)5<7::00////72799444)4.4;440/5::///;///>8<;;;:'888088::18844.59555;.5566;=:>CAAACBB799B?B@CCCCCCA?8>@00-0BA@BB00000000/<>;:?:5:>:<3<;95599:A<?9:9;*9;@299@@@0@BBBD>C@><>>00/<)0///$/9955.599949@@====4929<8==<:999<@>;;;9:=@B9:9CC@999>:>>>>>9:2::99?@@@@?
@ATNG8:00520:01041
GATGGCACTGCGCACACATCCCAGAAGATCAGGAACTCTAGAAGAATTCAGATTTTTAACACGAGAGTAAACGTAAAAAGAAGGTTTTACAAGACTCACGTTAACAATATTGCAGCAGTACGCACACAATCGAAGCGCAGTAAGGATGGCTAGTGTAACTAGCAAGAATACCACGAAAGCAAGAAAAAGAAGTACGCTATTAACTATTAACGTACCTGTCTCTTCCGAAACGAATGAGTAACACACTCTCATATGACACTACCATCGATGGATCTGAGTCT
+
>C692:?@@@ACCCBBAA@BB=ADC@CBCCAA?A@CBBDA:97:A?B?CBBBBAAB1?;?AB???ABB@A8@>>>DAA000,/6;;;-76:5=???>>>@?<?=AA<@@@8;:AAA@????>>>>>=B<A@>>:====@@@A<A<@@?;AAA??>?@:>@@@CA===9<<<8<=@@?7><;4;;===+=>;?=>>AAA@@;@=A@>>8;8999:<;>=>>=;;7;<?CD;;9939//9//(/9:<<A;>>;<=;>=<;;;;@:989?@@@=AAA@BAA>??
@ATNG8:00520:01067
GATGGTAGGAGACACGTCGCTCACGTACTCATTCGTTTCGGAAGAGACAGGTACGTTAATAGTTAATAGCGTACTTCTTTTTCTTGCTTTCGTGGTATTCTTGCTAGTTACACTAGCCATCCTTCTGCGCTTCGATTGTGTGCGTACTGCTGCAATATTGTTAACGTGAGTCTTGTAAAACCTTCTTTTTACGTTTACTCTCGTGTTAAAAATCTGAATTCTTCTAGAGTTCCTGATCTTCTGGGCATGACTCTCACACGCCTACCATCGATGGATCTGAGTCT
+
8C@@<;A@;BBBBBBCBBAABCBDDCGCDBBB@B@@@;@@@C@AA@BBAAACCAAAAF@???B;@:?977;;9<>399373$3>,3998*7<=@3:8>8>A>@AA;@A<ACB><<78/5;>08-/600/996>???28<779=:?>????888/)///)/93948777/./8;453599+8(/(/7878*8898919<<=>>>;;;8====.<;;;A=A:>>7;;AAA=>;>;>@B@==:9<<<2::/------,9,,--7-2270233...523336676773
@ATNG8:00524:01047
GATGGTAGTGTCATATGAGAGTGTGTACTCATTCGTTTCCGGAAGAGACAGGTACGTTAATAGTTAATAGCGTACTTCTTTTTCTTGCTTTCGTGGTATTCTTGCTAGTTACACTAGCCATCCTTACTGCGCTTCGATTGTGTGCGTACTGCTGCAATATTGTTAACGTGAGTCTTGTAAAACCTTCTTTTTACGTTTACTCTCGTGTTAAAAATCTGAATTCTTCTAGAGTTCCTGATCTTCTGGTCTACCTGCACTGTACTCTACCATCGATGGATCTGGATCT
+
@<<<9=<<<>666??669>>>>;;;B?>=@:;09=>C6>05455;@AAACCAB;66=8<8;9557<4;:<999:44.44444$48.44==4<<<:3955.5<156>>;;5;;;;;;<<8>BB<C@CBBB>9:92;:@@29;>?A=>?<;;>;>;?@;>>@;>?7>5>>44944::7:;;>>2>8<744444$4<;;<466>?@=9955.5555$5555=8=8=>9696656=:=9=B?@>>044;88,,,,(,,,5575559::;55.556==>=9<9444.4:88
@ATNG8:00528:01070
GATGGTAGGACGAGCGTCTGAGAGGTACTCATTCGTTTCGGAAGAGACAGGTACGTTAATAGTTAAATAAGCGTACTTCTTTTTCTTGCTTTCGTGGTATTCTTGCTAGTTACACTAGCCATCCTTACTGCGCTTCGATTGTGTGCGTACTGCTGCAATATTGTTAACGTGAGTCTTGTAAAACCTTCTTTTACGTTTACTCTCGTGTTAAAAATCTGAATTCTTCTAGAGTTCCTGATCTTCTGGCGCTCTGTCACGTCTGCTACCATCGATGGATCTGAGTCT
+
4A<<?BBC8:;;56:<<=@@;CBB?B@@@B<;5;@AA9AB>B?AA@ABBC8;;?A@=@=@AB>+00)00)/::566=:==G@@+6976?AD>BBBD?AAC?BC@BAACCDADCCCCCCCBCCC>@=ABBBAABC@CCBB@BCCCCCCCBCCBA@@@@;;;;?BB@C@CCCCBCCBB@BJDDD;@<@>;;:;.;A@AB=B@BABBA;;;4::::(::99B>B@CC?BCCCCBE@D@BBDBBB@A@AAC;;;CBAACCCBCCA@@B;;8;CBBBBB?B@A@AABC::
@ATNG8:00529:01089
GATGGTAGCTATACGTATATCTATGTACTCATTCGTTTCGGAAGAGACAGGTACGTTAATAGTTAATAGCGTACTTCTTTTTCTTGCTTTCGTGGTATTCTTGCTGTTACACTAGCCATCCTTACTGCGCTTCGATCGTGTGCGTACTGCTGCAATATTGTTAACTTGAGTCTTGTAAAACCTTCTTTTTACGTTTACTCTCGTGTTAAAAATCTGAATTCTTCTAGAGTTCCTGATCTTCTGGTATGACTAGTGTACTACTACCATCGATGGATCTGAGTCT
+
CCAA>B@@@DCDCCCCCCCCCCCBBBBBCDBB?BCCE<BB?C?CCCCBCB@D@AAB?B?BDBB>A?CCCAAADDC@BBBBA2AC@BBAD=CCAA>ABC?CD?BABBB?BBBBB@>>8>>@<?;?ADD??>@;>A??CC>>;;;=<@@AAA===A<@@@<AA=A<??;?@ACCC?CBAAA7A>A>;;;;;*;AAAB=BBBBBAC@@@?CEKE3BABBB?C?@?>?BBBAAA>A>ACBB@@=@AA>?:;A>BBBBBDDCCCCBBBB@BBBCA@A@BBB@BBBB@@
@ATNG8:00532:01082
GATGGTAGCGCGACGAGCGTAGACCCAGAAGATCAGGAACTCTAGAAGAATTCAGATTTTTAACACGAGAGTAAACGTAAAAAGAAGGTTTTACAAGACTCACGTTAACAATATTGCAGCAGTACGCACACAATCGAAGCGCAGTAAGGATGGCTAGTGTAACTAGCAAGAATACCACGAAAGCAAGTAAAAGAAGTACGCTATTAACTATTAACGTACCTGTCTCTTCCGAAACGAATGAGTACGATGAGATCTCGTGTGCTACCATCGATGGATCTGAGTCT
+
8:?@::=BCABAABCF;;;ACBBBE>BCC@BABB<<:;@BCB???@?AA>A@CCDCCCCC3B?BBBCCBBB???8?=>???@0@@?C?CGC<BCCACICCBBBCC@C?BB@BCD?BBDBAAACCCDCCBBBB@EBBB?A@??@ABD=B>A;;7;BBBBCAA>ABBBBB?CC@BAA>ABBBB<B??>?BBBB:BC?BCBAABBCC?A<????=B:==CDDADA@@BBB@D?BBD=BCC@@???CAAAABAAAAABAAAAAA@@=>>:====77;?AAAAABCB@?
@ATNG8:00534:01054
GATGGTAGACACGTGTGCTCTCTCGTACTCATTCGTTTCGGAAGAGACAGGTACGTTAATAGTTAATAGCGTACTTCTTTTTCTTGCTTTCGTGGTATTCTTGCTAGTTACACTAGCCATCCTTACTGCGCTTCGATTGTGTGCGTACTGCTGCAATATTGTTAACGTGAGTCTTGTAAAACCTTCTTTTTACGTTTACTCTCGTGTTAAAAATCTGAATTCTTCTAGAGTTCCTGATCTTCTGGATAGCGACGCGATATACTACCATCGATGGATCTGAGTCT
+
;A=A=BBBAACBB@??;;;=@=@BCBCBBBBA?BBAB<BA>B?A@AABBB>AACBB@B?BBBB@C?BBBBBBBFC>A@AA@2@@<A=9:3;CBB;>>?9=@8::97;@>@>>>?>BB<;:;<B=BCA==>AA<BBAA8;;;;==@@@@A@@@??A<<<==BB7=:=???AA@@@<????>2=9=9:::::*:@==>188>>>>===?;<<<<,<///<5:5>A=ABAA>>>=D=AABAAA:>>>=;<<@@@AA>>>@@@??;::=8=:::>?A;=:;:<@A=>>
@ATNG8:00534:01072
GATGGTAGTGATACAGATCAGACACCAGAAGATCAGGAACTCTAGAAGAATTCAGATTTTTAACACGAGAGTAACGTAAAAAGAAGGTTTTACAAGACTCACGTTAACAATATTGCAGCAGTACGCACACAATCGAAGCGCAGTAAGGATGGCTAGTGTAACTAGCAAGAATACCACGAAAGCAAGAAAAAGAAGTACGCTATTAACTATTAACGTACCTGTCTCTTCCGAAACGAATGAGTACGATGAGAGAGCTCTCTCTACCATCGATGGATCTGAGTCTT
+
:BA><@>:5;5>>?@CBBBBB?@>A:;557<<>@@D?C9AAA?>=@;99,71<784=A=C+>4=@=3//6///(/9/////$4<8><???/;@A=@AAABA@@A=@2:4.4<=8==>>CCCCCCCCCI;;;@C@@A?BABBDBBB@B;000+00<<<>;?;?A@>==4=9387;579:9939/0)0::9:,9;5<373797BB>>;877517175999=@@<=B>B@C?BBC>BBB6998:9=??:::BAAA@@>>>A@??>@?;9766=?>:==<75566/.(
@ATNG8:00543:01072
GATGGTAGTATCTGCACACTCTGTCCAGAAGATCAGGAACTCTAGAAGAATTCATATTTTTAACACGAGAGTAAACGTAAAAAGAAGGTTTTACAAGACTCACGTTAACAATATTGCAGCAGTACGCACACAATCGAAGCGCAGTAAGGATGGCTAGTGTAACTAGCAAGAATACCACGAAAGCAAGAAAAAGAAGTACGCTATTAACTATTAACGTACCTGTCTCTTCCGAAACGAATGAGTACACATCGTCGTGTCGTGCTACCATCGTTATCGGAAAGTCT
+
><<<<=A===CBBCDCBBBCCCJBB?BDGA@A@BBA?B@BBBBAAA@BB@C@CCBBBABA2B@BBBBBBBCCCD>BAABBBB1<;@C?BBB:BBB@CCCCCDBBB<@=@B=ACE>BBBBBBBBBDCCCCBBBBCC??=@A@A?@AB>B?B:;:;CCBCBCC@CCBBBB???<>@@8?>@@D;?>B?BDDED3??<?:::BBB>?9=:>BBC=A=??CCC@BBCCDBA=?=??@;@AC@CCCCCBBBBBBBBA@@@BAAA??@B?@<@???C@AAABAGD999??
@ATNG8:00501:01103
GATGGTAGATATATGCACGCCTACCAGAAGATCAGGAACTCTAGAAGAATTCAGATTTTTAACACGAGAGTAAACGTAAAAAGAAGGTTTTACAAGACTCACGTTAACAATATTGCAGCAGTACGCACACAATCGAAGCGCAGTAAGGATGGCTAGTGTAACTAGCAAGAATACCACGAAAGCAAGAAAAGGAAGTACGCTATTAACTATTAACGTACCTGTCTCTTCCGAAACGAATGAGTACATAGATATACGTATAGCTACCATCGATGGATCTGAGTCT
+
BB<B@A;;>@AABCBBC;;>0;5905;=;;<<;;:49<@>??=893872;6;;;;8999)95:?@BA?A@999,:?@@@AB,A@6966D@9=AC@CCCCCCCDD@DADC?B@@=@?>?ABAB?>>BD@@@@:>==<6<>000:7?;C;@9949>@@?A@A@DBAABB??>;?AA?BCCCC>BBA=A@@@2>392997<<:;??=@<:99717467@??;@@B??<>9>8?C=5=>>4=9>777B787B=>=BCCBB;;;@@@@A=???>>>@<@@===>;888
@ATNG8:00504:01092
GATGGTAGAGAGAGCTCTCTCATCGTACTCATTCGTTTCGGAAGAGACAGGTACGTTAATAGTTAATAGCGTACTTCTTTTTCTTGCTTTCGTGGTATTCTTGCTTAGTTACACTAGCCATCCTTACTGCGCTTCGATTGTGTGCGTACTGCTGCAATATTGTTAACGTGAGTCTTGTAAAACCTTCTTCTTACGTTTACTCTCGTGTTAAAAATCTGAATTCTTCTAGAGTTCCTGATCTTCTGGGCAGACTCTCACACGCCTACATCGATGGATCTGAGTCT
+
BB<<8<=?@@CCBBCCAABBB?B>CCCCBBBB=BABB=BB>B=@@@BB;;6;@@AB@C@CBBB?B=>>BBAAACB@BBBBB3BC<>>CF>AA993990)//)///(/66(//9688;;6252263;=??>;;C:>>?>5898:8;688??=<<=:94;9;:??;@<:;;=?===?:<::::1::A:>==@@8;;ABB:@@@???B@==8====.=AA@@<@7;;:;;;==>?=B<>>888>8=<>>7>AB;;;A@A@AB:669=///77:>>>;>>=>B==>>=
@ATNG8:00508:01132
GATGGTAGCGCATATCAGCGCATCCCAGAAGATCAGGAACTCTAGAAGAATTCAGATTTTTAACACGAGAGTAAACGTAAAAAGAAGGTTTTACAAGACTCACGTTAACAATATTGCAGCAGTACGCACACAATCGAAGCGCAGTAAGGATGGCTAGTGTAACTAGCAAGAATACCACGAAAGCAAGAAAAAGAAGTACGCTATTAACTATTAACGTACCTGTCTCTTCCGAAACGAATGAGTACGAGAGTCAGAGCAGAGCATCGATGGATCTGAGTCT
+
CDCD@D@<ACDCCDBBBCCBBCCCC?CCC@DCBBAA>A>AACBBBC?BD@B@BCBBBDDD3B?BCCCCCCCCCC>CCCCCCC3BB=B<@@@9@AD?C@@AAAA?>=??CC@BBB?BBBBBBBBBBDCCCDBCACCCC@CA@?BB998:?C@@?@CCCCCCC@CCB@@B?BB>BBB=??<;;3?<<8=@@@A2AC@BBABBBBBA:>:=@AD:=:=A:9;>BBBBBDC?C@BBA<A@@<@BBCCCCAAABBBABBB@@@A>>>BABBBBB@BBBBB@>>==
@ATNG8:00510:01097
GATGGTAGTGTGTCTCTGAGAGTAGTACTCATTCGTTTCGGAAGAGACAGGTACGTTAATAGTTAATAGCGTACTTCTTTTTTTCTTGCTTTCGTGGTATTCTTGCTAGTTACACTAGCCATCCTTACTGCGCTTCGATTGTGTGCGTACTGCTGCAATATTGTTAACGTGAGTCTTTGTAAAACCTTCTTTTTTTACGTTTACTCTCGTGTTAAAAATCTGAATTCTTCTAGAGTTCCTGATCTTCTGGATAGCGACGCGATATACTACCATCGATGGATCTGAGTCT
+
5C>@;;=BCDBCBCCABADDCCCBCCBACB@?<?878*;B=B@CCCCDDD@DFDCC?C@CDCC@B@BBCDECCCA=999999:#;C=A;;;09<49.95<79?;9;<ECG@EIDDCCCC@CBB?B@ECCCBBBC>BCCC?BCCFCCBBBBBBCCBCB?B@?>@B?B?BAB@?@@:::0;;;;;6;=@?BBBBBBB#ABCCC>D@@ACCBA@A5;;;;*;AAAB=A=A@=ABBCCDC?C?CCCBBC?@@@@BBBCCCCCBCCCCCBBCBCB@BCCCCBCBCBBBDBBB@@
@ATNG8:00522:01092
GATGGTAGCTCACGTACGTCACACGTACTCATTCGTTTCGGAAGAGACAGGTACGTTAATAGTTAATAGCGTACTTCTTTTCTTGCTTTTCGTGGTATTCTTGCTAGTTACACTAGCCATCCTTACTGCGCTTCGATTGTGTGCGTACTGCTGCAATATTGTTAACGTGAGTCTTGTAAAACCTTCTTTTTTACGTTTACTCTCGTGTTAAAAATCTGAATTCTTCTAGAGTTCCTGATCTTCTGGTAGAGCGTGCATATATCTACCATCGATGGATCTGAGTCT
+
DDED?CDCAB@AAA;??CCBBBBBBDCCCB999:B@C=BC@C@CBCBCCB?A@?;:5:=@AAB?B@???BBBA@A99999*9@<@BFDD;AA@C<>>B?AA6::CCCD?AAABCAAA=A@@9>;>AAA=<==9=A=>;><<<::;@AAAAA@???<A@C=>=:=<AAD=>>A@?8=8888,8:A;@@BBBB)??777.776//.855728@@@*:558@5>4==4<@@?>>><@=A????B7;;D=BAA;;;;;;??BBAA??@>><>>>@???=B===AAAA>>
@ATNG8:00523:01105
GATGGTAGCGAGCGAGTGTGTATACCAGAAGATCAGGAACTCTAGAAGAATTCAGATTTTTAACACGAGAGTAAACGTAAAAAGAAGGTTTTACAAGACTCACGTTAACAATATTGCAGCAGTACGCACACAATCGAAGCGCAGTAAGGATGGCTAGTGTAACTAGCAAGAATACCACGAAAGCAAGAAAAGGAAGTACGCTATTAACTATTAACGTACCTGTCTCTTCCGAAACGAATGAGTACAGAGAGTACGATATGTCTACCATCGATGGATCTGAGTCT
+
BB@?>@A@@DECCBBBDDCBBEECC@CDC@BABC;;89:B>>ABDC?CB?B?CDCCCCCC5B@BDDCCBCCCCD>CCBCDDD5CB@C<AAA7ABB@CCCCDCC??>??BC@BCD?CAABCCCBABBCCCCCD@B@BD@CCDCCBBB?B@CCC>BBCBBDCC@CCBBBB?BC?BCE?AA???9???<?DED:B@B?BAAABBACA0000@@@,0,/<A<>>ACCBCCC?B@CCC>BCC@@A@CCBBCBBBBBBBBBBBBBBBB@@@<ABCDBAA?BBBBBBB>::
@ATNG8:00528:01112
GATGGTAGTGCGTGAGAGAGAGACCCAGAAGATCAGGAACTCTAGAAGAATTCAGATTTTTAACACGAGAGTAAACGTAAAAAGAAGGTTTTACAAGACTCACGTTAACAATATTGCAGCAGTACGCACACAATCGAAGCGCAGTAAGGATGGCTAGTGTAACTAGCAAGAATACCACGAAAGCAAGAAAAAGAAGTACGCTATTAACTATTAACGTACCTGTCTCTTCCGAAACGAATGAGTACATAGATATACGTATAGCTACCATCGATGGATCTGAGTCT
+
@CGC@CBBCA;;69:9BBCGCCBBD>DCC?AABBBC;@:::8898;6<<1927?>>AAAA/B474;BAA87777(7994494$497<.444&5;;8=BB@@@<?>:@=@@:@@A=ABBABBEBBBCCCBCBC@B@@@;@ABC@@@C50+000*0>000=9;2;A?=?A799@CCC<@@:99,9:9:??CCC3BB?BB???AAAA>=8<99969288AAB?BB=B=?>292994(4887858@AAAAC:99BBBBBBBBB>>>///5:;;>???7;;;;??ABAA
@ATNG8:00539:01123
GATGGTAGCGCGACGAGCGTAGACCCAGAAGATCAGGAACTCTAGAAGAATTCAGATTTTTAACACGAGAGTAAACGTAAAAAGAAGGTTTTACAAGACTCACGTTAACAATATTGCAGCAGTACGCACACAATCGAAGCGCAGTAAGGATGGCTAGTGTAACTAGCAAGAATACCACGAAAGCAAGAAAAAGAAGTACGCTATTAACTATTAACGTACCTGTCTCTTCCGAAACGAATGAGTACGTGTGCGACGTGTCTCCTACCATCGATGGATCTGAGTCT
+
5CBB?BBCBBBBBBCCBBBCCDDDD>BBB?CCCBBB@B>AACAAAC@CC?A?BBBBBBBB3B?DDDAAA@CCCA;CACCCCC3CC@C>@@@7@BC?CCCCCCCBA>B@CC@BCC?BCCBBBCCCEEDCBBCC?CCBB?BBBABBAB?B@DCC?BCCCCACC?CDCBBB@B@;A>?9=@9::,8<;<98999(8@;BABACBBBB:=:=AAA3838ABAB>BBAAAAA?A@BBB>B??>@CBCCCCBBBBAAACBCCBCA?>=@B@;?>@AA?A=A??>>??;;;
@ATNG8:00545:01133
GATGGTAGACACGTGTGCTCTCTCGTACTCATTCGTTTCGGAAGAGACAGGTACGTTAATAGTTAATAGCGTACTTCTTTTTCTTGCTTTCGTGGTATTCTTGCTAGTTACACTAGCCATCCTTACTGCGCTTCGATTGTGTGCGTACTGCTGCAATATTGTTAACGTGAGTCTTGTAAAACCTTCTTTTTACGTTTACTCTCGTGTTAAAAATCTGAATTCTTCTAGAGTTCCTGATCTTCTGGCTCTCGTAGACAGATACTACCATCGATGGATCTGAGTCT
+
;B<@8BCCDCECAAB;99<<@>@CCA@ABBBCABBBB<BB=@>@BCBBCC=??BCC?C?BBBB@B?BBBCBBBBA>@?@@@2@A=A<7:3;A@A?C883:A;998;::48@?:;;@@=>==;?;?BBB>>>>;>>?A<AAA>>>>>>>@@@===A:>>==@@;?=AA?@@AA7719;;>?/?5:4:::::*:>888-8>=?@A@@??:;;;;,;///=9=9AA<B;99///9>9==?@@A<???=D??=??DD>><>@@;;;96606::<<;A;@@ACC@>>>?
@ATNG8:00546:01092
GATGGTAGTATCTGCACACTCTGTCCAGAAGATCAGGAACTCTAGAAGAATTCAGATTTTTAACACGAGAGTAAACGTAAAAAGAAGGTTTTACAAGACTCACGTTAACAATATTGCAGCAGTACGCACACAATCGAAGCGCAGTAAGGATGGCTAGTGTAACTAGCAAGAATACCACGAAAAGCAAGAAAAAGAAGTACGCTATTAACTATTAACGTACCTGTCTCTTCCGAAACGAATGAGTACGAGAGAGCACACGTGTCTACCATCGATGGATCTGAGTCT
+
<<B>:DCDBBBBBDCCABBCCCCCC@CCC?CADDBB?B8;:ACCAB?BB?B?:9999=<=,<:@ABA@@@@BCC=A>@?AAA2AC@D:DDD9BBC@C=BBECB@A@@ACE@BBB@CBCCBBBCDCCABABBC@BCBCADBBBCCBDAD@D;;8;B;;;CBB?AAABBB?BB?AA:5;;7878(877/7?AAB3BB>BBBAAA@@>7=5::>=5;5;=BB@=ABAABBB?B>@@C>CBB8:9??@@@AA@@@;00000/===BCBBB?B?:;>==9=888>>?>>>
@ATNG8:00547:01090
GTTGGTAGGTGCACATGAGTGTATCCAGAAGATCAGGAACTCTAGAAGAATTCAGATTTTTAACACGAGAGTAAACGTAAAAAGAAGGTTTTACAAGACTCACGTTAACAATATTGCAGCAGTACGCACACAATCGAAGCGCAGTAAGGATGGCTAGTGTAACTAGCAAGAATACCACGAAAGCAAGAAAAATAAGTACGCTATTAACTATTAACGTACCTGTCTCTTCCGAAACGAATTAGTACCTCTCAGACGCTCGTCCTACCATCGATGGATCTGAGTCT
+
;@@D@DCB?@5;5;;?ACEBBCCCB@BBE@BAAC:94:<@BBA@@@?BB?B?BBB@@?@@0@@DCCCDDCCAAA:@B99:::*;A>B<@BA3@;;6;CBABBBBC?C=???BBD@BBAABBCCCB::;;;;B?B@@@>BBCAAACF@C?B998;BCCCCCB?BCB@AA>AB@CCD@CB??=59988<<<<<.<A=B?>>??;@@<@=A:::6;5;>BAA?ABBCCCC@D@DCC?CBB@B@BEBBB=??CCBBB???CBBAB?AAA@CBB@@?@<?AAA?@@A88
@ATNG8:00508:01140
GATGGTAGCGCATATCAGCGCAGCCCAGAAGATCAGGAACTCTAGAAGAATTCAGATTTTTAACACGAGAGTAAACGTAAAAAGAAGGTTTTACAAGACTCACGTTAACAATATTGCAGCAGTACGCACACAATCGAAGCGCAGTAAGGATGGCTAGTGTAACTAGCAAGAATACCACGAAAGCAAGAAAAAGAAGTACGCTATTAACTATTAACGTACCTGTCTCTTCCGAAACGAATGAGTACTGCGTCTCACTCTCGCCTACCATCGATGGATCTGAGTCT
+
<C<<9=;69CCCBBCECCCBCCABA;ABB?BBBCCI@C@BBBBBCA?BB?A?BA@@@CCB2B@ECB;;;HGECC>CDCCCCC5@@;@4;;;.;CA=BBBBAAA@@>@?BC?BBB?BBBBCBCCDCCCBBBBFBJBBB@BBCBBCBB@C@C<;7;AA@CCCF@BCCBAA>AC@CCC?BB999*:==9=@>?@.@@=@BBBBAADC?C?CCCC>:5;?;;<?BBBBCCC@D?BCD=A:;7;@@BCAAACCBCCCCCCCCCCCC@CCC@CAAABBD?BBBBBBBBDD
@ATNG8:00510:01172
GATGGTAGTGATACAGATCAGACACCAGAAGATCAGGAACTCTAGAAGAATTCAGATTTTTAACACGAGAGTAAACGTAAAAAGAAGGTTTTACAAGACTCACGTTAACAATATTGCAGCAGTACGCACACAATCGAAGCGCAGTAAGGATGGCTAGTGTAACTAGCAAGAATACCACGAAAGCAAGAAAAAGAAGTACGCTATTAACTATTAACGTACCTGTCTCTTCCGAAACGAATGAGTACGTGTGCGACGTGTCTCCTACCATCGATGGATCTGAGTCT
+
BBCD@CCCBBCDBCCBCCCBCCCDE?BBB?BBCBBB?C@CCDBBCB?CC?B?ABABBBBB+B?DCBBBBBCCCC>BBBBBBB5BC?C=@@@9BCC@D@B@DDDAA>B@BC@BBC?BBC@@ACCCCCCCCBCC@CBBB?BBAABBAA<?<??@=@CCCBBCC@DCCBBB?AA?ABC?CB@AA:AA@=ABBBB3BC@C?>?BBBDD8=8>BAA;>;>ACCD@CCBBBDC?B?BBA<A@?=?AACBBBBBBBAAABBBBBBBBA?BAA?B>>>AAA<A>>>@@A>==
@ATNG8:00513:01163
GATGGTAGCTCTGCTCTGACTCTCGTACTCATTCGTTTCGGAAGAGACAGGTGCGTTAATAGTTAATAGCGTACTTCTTTTTCTTGCTTTCGTGGTATTCTTGCTAGTTACGCTAGCCATCCTTACTGCGCTTCGATTGTGTGCGTACTGCTGCAATATTTGTTAACGTGAGTCTTGTAAAACCTTCTTTTACGTTTACTCTCGTGTTAAAAATCTGAATTCTTCTAGAGTTCCTGATCTTCTGGGCTGCGCTGATATGCGCTACCATCGATGGATCTGAGTCT
+
5:@@:><A@;56AB;;:ACCBCCCCBBBBB@A855<>6==<@@B@@@>>>266><<7<466@@;AB==;C==<;=49:;;;*9?>BBBD>:9969=<<66616;;?>A<AA00/99:7=@D?C<BCCCCBBB>BCBC@BCDBB@;;;@@@;;99@:?999)9=.4.5<==@B<;?7;@??@492:4:9;;.5<?@@<B<><<=00//)////$//5994949949554:54057<;;=<<7599A9B999@BB@::;CCCA9;:A;=>>@@;;6:@@@AAAAA?
@ATNG8:00519:01147
GATGGTAGGAGACACGTCGCACACGTACTCATTCGTTCGGAAGAGACAGGTACGTTAATAGTTAATAGCGTACTTCTTTTTCTTGCTTTCGTGGTATTCTTGCTAGTTACACCAGCCATCCTTACTGCGCTTCGATTGTGTGCGTACTGCTGCAATATTGTTAACGTGAGTCTTGTAAAACCTTCTTTTTACGTTTTACTCTCGTGTTAAAAATCTGAATTCTTCTAGAGTTCCTGAATCTTCTGGTGAGATATGCATGATGCTACCATCGATGGATCTGAGTCT
+
CCCB?CBC?BCBBBCFCCCCCCCCLCICBBAA;A@B=@B?B=A@@BC@@<@AB??;?<??@A>B=??DBBCBBA=?>=>?.=@8@997)38;>)0//*/:;A<<8@A;>8::0559057;:>;A=777///0658<955599<69698<;<>==799<6:;5;8=<?@><=<>57:@@>2>;?7::@@>/==8888'59;9;96835(/./.$..55;3833:18ABBA;:277=88/7:937:9:A>@@A>>==??;;;::<///0798;=??9===>>>==DD
@ATNG8:00519:01184
GATGGTAGCTATACGTATATCTATGTACTCATTCGTTTCGGAAGAGACAGGTACGTTAATAGTTAATAGCGTACTTCTTTTTCTTGCTTTCGTGGTATTCTTGCTAGTTACACTAGCCATCCTTACTGCGCTTCGATTGTGTGCGTACTGCTGCAATATTGTTAACGTGAGTCTTGTAAAACCTTCTTTTTACGTTTACTCTCGTGTTAAAAATCTGAATTCTTCTAGAGTTCCTGATCTTCTGGACGACGCGCACTTGACACTACCATCGATGGATCTGAGTCT
+
<=BC?CBCBD@>CCCBBCBCFCD@?@CBDCA?;>@>@:@@=A?ABBBBCB>AAAA@=A=?ACB@E@B?>>====B?BBCCB3BB?BBBD>CBB@=BBC?BB????AAA=BABB@?@@;>>A:?<?@@@?>>>=AA>><>?@A;;:>@AAA@@>>>7:;=:=@<@;??@>==@@@<>>BBB;C<A7;;BBB/==;;:1:///66<>;;87@@@,@///=7=6=>:>AA@A@@=@<???>>@867<9@@///=::=A;;6;C>=777717=:::=?6;;;;;??@@@
@ATNG8:00520:01174
GATGGTAGATACTCGCTGATACACCCAGAAGATCAGGAACTCTAGAAGAATTCAGATTTTTAACACGAGAGTAAACGTAAAAAGAAGGTTTTACAAGACTCACGTTAACAATATTGCAGCAGTACGCACACAATCGAAGCGCAGCAAGGATGGCTAGTGTAACTAGCAAGAATACCACGAAAGCAAGAAAAAGAAGTACGCTATTAACTATTAACGTACCTGTCTCTTCCGAAACGAATGAGTACGTGTGACGTACGTATAGCTACCATCGATGGATCTGAGTCT
+
:B:986@CCCBBCBCBGBCBCCBBC=BBC@EDBB??<>=@AB???C?CC?B?BBBCCBBB3B?CCCCCCCAABD=A@999:9)9?;A4;;;.;BB@CABBCCC@@=@@BC@BCC?BBAACAA@BCFFDCCCC@CCBC>@?@@?@AB?B?BBB?CCIC@@CB?BCBBAA>AC@CCC?BA8882::9;97878'7>8@CCCCBABB7:8;AAA9?<?AAAA?BABBBBA>A>AAA<ABA?BBBCBBCCCB>??A@???@???BBB@>>:>A@@@AA<A;;;C888@@
@ATNG8:00521:01141
GATGGTAGCGCATATCAGCGCAGCCCAGATGATCAGGAACTCTAGAAGAATTCAGATTTTAACACGAGAGTAAACGTAAAAAGAAGGTTTTACAAGACTCACGTTAACAATATTGCAGCAGTACGCACACAATCGAAGCGCAGTAAGGATGGCTAGTGTAACTAGCAAGAATACCACGAAAAGCAAGAAAAAGAAGTACGCTATTAACTATTAACGTACCTGTCTCTTCCGAAACGAATTGAGTACTATGTAGAGCTCTAATACTACCATCGATGGATCTGAGTCT
+
8999399:;;;;>>>=:555555<>6>@@BBBBBBB>B?ACC<<<=;>@9>9=994444&5.5<:5555555<25555555$55.5.///&///)/////4:33-328949<<=AABBCBBCCCEHBCCDC@@@AB7;;?@A>?;7@=@9:45<<<BC>C>AABA@>;9938<;/373733&73/(/8888'//(/999::9><.70555246:9>>C@@AA;??<<9=;???9;<<+0+0@@>@@><;0//666886//(/:66685:555:2646===>;;:;9
@ATNG8:00523:01142
GATGGTAGCTCTGCTCTGACTCTCGTACTCATTCGTTTCGGAAGAGACAGGTACGTTAATAGTTAATAGCGTACTTCTTTTTCTTGCTTTCGTGGTATTCTTGCTAGTTACACTAGCCATCCTTACTGCGCTTCGATTGTGTGCGTACTGCTGCAATATTGTTAACGTGAGTCTTGTAAAACCTTCTTTTTACGTTTACTCTCGTGTTAAAAATCTGAATTCTTCTAGAGTTCCTGATCTTCTGGCTCTCGTAGACAGATACTACCATCGATGGATCTGAGTCT
+
554439545;=<<<;;;966==CB=@??C9559A<>>6@A?B<@ABEEAD@C?>>>7;5@=<A<CAFABBCCCCC@;;;;;.:B@BBDB=C;;9=B::49@>999>>@29;@@=:<<,//:6:6<9;;>=<;6>95905@<AA@@A@;::>;<<<6000+0:6:6>@??969B?@A==@@2>:C8@AAAA0?@ABD899:@@@BAAA4:9:9$555@<=<@@C=AAB@@?@;@=???A??4:::2999:99==@@@@BBBBB@@@=9998<9949<<=????CA
@ATNG8:00523:01146
GATGGTAGTGCGTGAGAGAGAGACCCAGAAGATCAGAACTCTAGAAGAATTCAGATTTTAACACGAGAGTAAACGTAAAAGAAGGTTTACAAGACTCACGTTAACAACATTGCAGCAGTACGCACACAATCGAAAGCGCAGTAAGGATGGCTAGTGTAACTAGCAAGAATACCACGAAAGCAAGAAAAAGAAGTACGCTATTAACTATTAACGTACCTGTCTCTTCCGAAACGAATGAGTACACATCGTCGTGTCGTGCTACCATCGATGGATCTGAGTCT
+
;=>>;@@=====>?@@@CGCBB:;9049954/0<00/+/:;CCBB=AA79,9@>9987*93=<:@A?>8<8=9334444&4:.4.55)5;;6;=;9999//)/4//,/<>8<<:595::999:<543:638787(7737>?;B7?:>77.399;AAAB:;;:00/<7537==7=<=;>7>7719:;9;(68/8:9;<===?=A<??AB=C<?>CBC@B@@@ABC7000<@6>00-0>>@ABFBBBBBBBCCCBBBC@???@A?@@?A????ABABBB??@C
@ATNG8:00527:01143
GATGGTAGTGTGTCTCTGAGAGTAGTACTCATTCGTTTCGGAAGAGACAGGTACTTTAATAGTTAATAGCGTACTTCTTTTTCTTGCTTTCGTGGTATTCTTGCTAGTTACACTAGCCATCCTTACTGCGCTTCGATTGTGTGCGTACTGCTGCAATATTGTTAACGTGAGTCTTGTAAAACCTTCTTTTTACGTTTACTCTCGTGTTAAAAATCTGAATTCTTCTAGAGTTCCTGATCTTCTGGAAGCGACGCGATATACTACCATCGATGGATCTGAGTCT
+
5<:<8;@;CCBBBBEAAACCCCCBBBBBBBBB?ADAC<CC?B@AABBCCC@CBBBG>B?ABFFAC?CGCCCCCBB?BBDDD2BB?BBCC>BCCFACDC@BB:;;@BAA>ACCBBBBB?BCC?B>BBBBBB@@>BCDC?BBBAAA>>@@B???@@@7::><@@<@=A@>;;;?@?9=:;;;/:7<::::;:*:>///)/99//.788:18888(57779.5.5;7<=>>>>>=A:>>???@8;;B=B=A@@@AAA>====??@@@=B>>>>>>=A=<899:9=?
@ATNG8:00542:01171
GATGGTAGGCGACATACATACGCGCCAGAAGATCAGGAACTCTAGAAGAATTCAGATTTTTAACACGAGAGTAAACGTAAAAAGAAGGTTTTACAAGACTCACGTTAACAATATTGCAGCAGTACGCACACAATCGAAGCGCAGTAAGGATGGCTAGTGTAACTAGCAAGAATACCACGAAAGCAAGAAAAAGAAGTACGCTATTAACTATTAACGTACCTGTCTCTTCCGAAACGAATGAGTACCTCTCAGACGCTCGTCCTACCATCGATGGATCTGAGTCT
+
5=>?9==B;CA@@AAACBCCBBBBC@BBCABAB@DD?B@CCBBBDD@BB?B?BBBCCCDC5C@DBBBCGBBBCC>CCBBBBB5CCAC?CGG;CCC@CCCBBBC::6;?;;6;@?488?=@@@@CCCDCCCBB?BA@@>AAAAA;;;>A@CCC@CFDCCDCB?BAAAAA?BB@DCC?AA999,9==9:::::(9A;:999BBABB@B?BB?A6;5;;AAA?ACDCCBB>A:;;C=BCC>AABBCCC???@C@@@>??BBABB?BBC?BB8::>?;@@>==???AA
@ATNG8:00546:01146
GATGGTAGCGCATATCAGCGCAGCCCAGAAGATCAGGAACTCTAGAAGAATTCAGATTTTTAACACGAGAGTAAACGTAAAAAGAAGGTTTTACAAGACTCACGTTAACAATATTGCAGCAGTACGCACACAATCGAAGCGCAGTAAGGATGGCTAGTGTAACTAGCAAGAATACCACGAAAAGCAAGAAAAAGAAGTACGCTATTAACTATTAACGTACCTGTCTCTTCCGAAACGAATGAGTACGTGTGCGACGTGTCTCCTACCATCGATGGATCTGAGTCT
+
?<::59////7@BCCCCDBBCCCCC>AAE@BCBB@@<@?BBCCCCDADG?B=A@DBBCCD5D@D@AABABCBBC=ABABAAA2@B>A:@@A8ACG@GCBBBBCCB@D?CC?AAA>;;:CCCCDDDDEB@AAH@CCAA?B@@CA;;;?C?BCA?ADDCBBCC?BBCBBB?A?=??<8<@:9:9+9==999999(7?6>377?@@@B?B@BCAA?@;??BCC?BCBBBBB>A?BBC=BBF?@@CCBAB@@@BB???CBBBB?@?@DBC@ABB@??D?BA@@@C=;;;
@ATNG8:00546:01189
GATGGTAGGAGACACGTCGCACACGTACTCATTCGTTTCGGAAGAGACAGGTACGTTAATAGTTAATAGCGTACTTCTTTTTCTTGCTTTCGTGGTATTCTTGCTAGTTACACTAGCCATCCTTACTGCGCTTCGATTGTGTGCGTACTGCTGCAATATTGTTAACGTGAGTCTTGTAAAACCTTCTTTTTACGTTTACTCTCGTGTTAAAAATCTGAATTCTTCTAGAGTTCCTGATCTTCTGGGTCTACGCTCGTTGCGCTACCATTCGATGGATCTGAGTCT
+
><<<;@>>9B>?>C@@>>>>@@;;;;<<<><A=BBAA<BCACACCCCCBC?BCB@?<@=@ABB@B@DBBBB?>8@7BBCCC3CC?B???8?@@@;>?B?BB99:@??@;>=?7C>>><:;;=B;@@@BB>>><@AA=68/////<?BDA@@;;;;99989==;@=A@@?=<;:917598:&5-6177778)67;99.7/..336998:>>=>)9887:3;357.7;;=868;>:>>>==>9<::919=???=<=976166669=A=@@<@B>>>;888///;;;@
@ATNG8:00504:01194
GATGGTAGGCGACATACATACGCGCCAGAAGATCAGGAACTCTAGAAGAATTCAGATTTTTAACACGAGAGTAAACGTAAAAAGAAGGTTTTACAAGACTCACGTTAACAATATTGCAGCAGTACGCACACAATCGAAGCGCAGTAAGGATGGCTAGTGTAACTAGCAAGAATACCACGAAAGCAAGAAAAAGAAGTACGCTATTAACTATTAACGTACCTGTCTCTTCCGAAACGAATGAGTACAGAGAGTACGATATGTCTACCATCGATGGATCTGAGTCT
+
0/9A<BCC>@@;<>@@@D>C:9;DG?BBCBCCBB;;8;@BBBCCCB@BB?C?B?@AAAAB0A7;;AB;;;BBBB;A@@>B@B0@A=A4<<<*9BB@DCCCCCBBB@C@;;6;@A488?;@?@ABBCCCCCDCACBAA@C;;<CBBA>B@C;;7;BAABBBB@BBB@@@=??>A::6:00/>400/+/;;;;+;?8B88=??>>=,/*/858(/).59=;76665799)/)/991:::68;;=CBBBB@@AABBBABBBBBAAB??;??>=?;;5;>==;:9876
@ATNG8:00504:01199
GATGGTAGCTATACGTATATCTTGTACTCATTCGTTTCGGAAGAGACAGGTACGTTAATAGTTAATAGCGTACTTCTTTTTCTTGCTTTCGTGGTATTCTTGCTAGTTACACTAGCCATCCTTACTGCGCTTCGATTGTGTGCGTACTGCCGCAATATTGTTAACGTGAGTCTTGTAAAACCTTCTTTTTACGTTTACTCTCGTGTTAAATATCTGAATTCTTCTAGAGTTCCTGATCTTCTGGGTGTATCAGCGAGTATCTACATCGATGGATCTGAGTCT
+
6BA=8BAAAD?CHCCCCCBBCB?BABBCCBB?BEEG9BB?D?BBBDBBB?CCBBA?A<@ABD?C?ACCCAABBB?>>;=;.=@=AABC?BABC@CBB>AA599BCBC?BBBBBABB>A>?<@<AAAA@>==;?AAA7::A>>>>@@CAAA;@@@=@??;??;?<??A@@@@::7;=AED5D<A:>>@@@/@BBBB:>;;;;:;;;=9=A:@@@@@;;7;=A@=@AA@??C=D<AAA???7;9=@8566AAA@@@@>>>:::;@@?>>>B>>;=:::???=>=
@ATNG8:00504:01213
GATGGTAGTATATCGCGTCGCTATCCAGAAGATCAGGAACTCTAGAAGAATTCAGATTTTTAACACGAGAGTAAACGTAAAAAGAAGGTTTTACAAGACTCACGTTAACAATATTGCAGCAGTACGCACACAATCGAAGCGCAGTAAGGATGGCTAGTGTAACTAGCAAGAATACCACGAAAAGCAAGAAAAAAGAAGTACGCTATTAACTATTAACGTACCTGTCTCTTCCGAAACGAATGAGTACGATGAGATCTCGTGTGCTACCATCGATGGATCTGAGTCT
+
DCCC@BCCD966CCCCCHABAAA@B?@AA@BBDDCCACABBBEDDC?CD@C@CBAAAAAA2A>ACB@@@BB???9<>?@@@@1@D@E=@@@7ABB=AABBAAA:;655:9:<@<:=BBBBBCCCICBBABCC?BBCC@CCCBBBBB?B?CAA?ACCCECCB?BBBBBB?BB@BBA<?@9999+99929>>>>@'@A=@978@<???<?=88;B7;5:=BAA>ABBBBBF?B?ACG>C??=?AAAACA@A999AAABCCBAA988>??<@@BEA>B?BCBCCBBBBB
@ATNG8:00508:01210
GATGCGAGCGAGTGTGTATACCAGAAGATCAGGAACTCTAGAAGAATTCAGATTTTTAACACGAGAGTAAACGTAAAAAGAAGGTTTTACAAGACTCACGTTTAACAATATTGCAGCAGTACGTACACAATCGAAGCGCAGTAAGGATGGCTAGTGTAACTAGCAAGAATACCACGAAAGCAAGAAAAAAGAAGTACGCTATTAACTATTAACGTACCTGTCTCTTCCGAAACGAATGAGTACAGAGAGTACGATATGTCTACCATCGATGGATCTGAGTCT
+
A>A==<669<;;;=@@@@969<ADD75:@=9:497>B@???A>AB?A?AB993777$3133333388;:=973;4444$49.55::@490>;A<00/;7445/58==?B??7;C?=@B@A@B@BB@@AB>@@;;6;@AAA@@@?A=A@>:><=998?@;???@@A?BB>BBA<>?988*3;;8<===??&;735/./98==>;<;?@AA9@<@>@@@<@AA@@@A?A8;;C=A::69@@@BCC999BB@AA@:::???AAB??;?=;;;;:4:988;====>
@ATNG8:00508:01224
GATGGTAGGCACTGCGCACTCATCCCAGAAGATCAGGAACTCTAGAAGAATTCAGATTTTTAACACGAGAGTAAACGTAAAAGAAGGTTTTACAAGACTCACGTTAACAATATTGCAGCAGTACGCACACAATCGAAGCGCAGTAAGGATGGCTAGTGTAACTAGCAAGAATACCACGAAGCAAGAAAAAAGAAGTACGCTATTAACTATTAACGTACCTGTCTCTTCCGAAACGAATGAGTACACATCGTCGTGTCGTGCTACCATCGATGGATCTGAGTCT
+
499939:@<@BCBABB;;<AAA;CC=CCB;;9DB@A<@7;;ABBCC?CC8:7:BBBBHDE2A>BB????@@:::,9?8887(3>5;/788&777.57779<=88184::1:<=5:::9:=>>>?>;;;;AA;??@@388>>>:;;:=7<8807=??A>=>=BB?>BB?>>=AA=599//)/983/77778$76.2527578>>;==8<870//6///;1669888<8=8<==3<992877:788>@A@A?>>>>AC===>>@==:=A>>;::7886:<:7778
@ATNG8:00508:01238
GATGGTAGGAGAACGTCGCACACGTACTCATTCGTTTCGGAAGAGACAGGTACGTTAATAGTTAATAGCGTACTTCTTTTTCTTGCTTTCGTGGTATTCTTGCTAGTTACACTAGCCATCCTTACTGCGCTTCGATTGTGTGCGTACTGCTGCAATATTGTTAACGTGAGTCTTGTAAAAACCTTCTTTTTACGTTTACTCTCGTGTCAAAAATCTGAATTCTTCTAGAGTTCCTGATCTTCTGGGTGCGCTACAGTCTCTCTACCATGATGGATCTGAGTCT
+
4<5506=A?CA@=B;66;BDCBBBCCCCDBB@BAAA>BC@D@BBBBB@?=@D@@?=>5:;BB?D@CDCCBB?=<999999(:@<CABB=BAAC@AAA?BC>:9:BBA>CBBBBBCC?@@B7;5<>>88:AA<?@@@<@@??>>>===A>>>??A<AAA<AA<A;??AAA>>>F;>===<<.<9>48////(/:///)//88966////./..$.596:5>599:<6559;>9;4;>==>?<AAAD;>>?@A@@@>>>>>>?A@??<?AA==>:=AB=>=A>>:
@ATNG8:00515:01230
GATGGTAGTCTCAGATAGTCTATAGTACTCATTCGTTTCGGAAGAGACAGGTACGTTAATAGTTAATAGCGTAACTTCTTTTTCTTTGCTCTCGTGGTATTCTTGCTAGTTCACTAGCCATCCTTACTGCGCTTCGATTGTGTGCGTACTGCTGCAATATTGTTAACGTGAGTCTTGTAAAAACCTTCTTTTTACGTTTACTCTCGTGTTAAAAATCTGAATTCTTCTAGAGTTCCTGATCTTCTGGCTCTCGTAGACAGATACTACCATCGTTCCTTCTGAGTCT
+
9::;9>666<<<C9/0<<///:::959979/0)/0>;,/6@CFDBBCCC@7>99/0)/3889;9B?=<:99//)/:178:::'///(334<:3343-33913:-33373<=@@BAAAC@C@A?@?BE;;;BBC>BA;;5;;;:@@><<0000///:)///39939344449:;;;8444444$4.4.55:<<*<==;=)544555<666<@??@+5////)/27:5//6;;:;5:5:<<<<<7<==99999559=565>>9965///)/--66(-(-(-//86///
@ATNG8:00517:01199
GATGGTAGATATATGCACGCTCTACCAGAAGATCAGGAACTCTAGAAGAATTCAGATTTTTAACACGAGAGTAAACGTAAAAAGAAGGTTTTACAAGACTCACGTTAACAATATTGCAGCAGTACGCACACAATCGAAGCGCAGTAAGGATGGCTAGTGTAACTAGCAAGAATACCACGAAAGCAAGAAAAAAGAAGTACGCTATTAACTATTAACGTACCTGTCTCTTCCGAAACGAATGAGTACACACTCTCATATGACACTACCATCGATGGATCTGAGTCT
+
;A?A;BCCCBBBDCCCCBBCCCCBB>@@C?CCBB@A?@?BCCBBBB?BB?B@BAA?????.??CCBABCCD?>>8?@AABBB5BC?D6;;;6;@A@CCCCDA@00+08;<8=@D<??BBBBBCCBBGICCBB?BCCC>AABBBCCC>B>@::6;BAACCCB@BBBBBB?BB<?>A9>>>><5=993::::::%0=:00//==@B><@<>;>>=B<@@FBC@BCCBBBC@B@CCC>CDC>?@CBBCBBBB@@?BBCEEBCBBACACC@DBBBBBB?CCCBBBBC??
@ATNG8:00517:01216
GATGGTAGCGCATATCAGCGCAGCCCAGAAGATCAGGAACTCTAGAAGAATTCAGATTTTTAACACGAGAGTAAACGTAAAAAGAAGGTTTTACAAGACTCACGTTAACAATATTGCAGCAGTACGCACACAATCGAAGCGCAGTAAGGATGGCTAGTGTAACTAGCAAGAATACCACGAAAGCAAGAAAAAAGAAGTACGCTATTAACTATTAACGTACCTGTCTCTTCCGAAACGAATGAGTACAGAGAGTACGATATGTCTACCATCGATGGATCTGAGTCT
+
////)///0:669CCBBBCBCCCCC>CBB9;9@BAA=B=@@BAB@?;?@;?=@BB;;;;;*;=AABCCGCEAAA;A;;;CCC5CD@DACCC<CCBBBBBBBBBBB@B@BC@CBB@CBCBCCCCDCCCBBBDDACC@@;@@A@@B@?>AADCB?BCCCCBCC?CCDCBB?BB?BBA<??999*9>?;:9:9:9%:@;A98:DDDCF:998AA=5;5;=AAC@CDAAAAA@C?BBE>EBB@CBBCBBCCBABBBCBBBAA>??CBBBB?ABBBCCC?BB@>A@==>>
@ATNG8:00521:01218
GATGTAGCGCACACATAGATACAGTACTCATTCGTTTCGGAAGAGACAGGTACGTTAATAGTTAATAGCGTACTTCTTTTTCTTGCTTTCGTGGTATTCTTGCTAGTTACACTAGCCATCCTTACTGCGCTTCGATTGTGTGCGTACTGCTGCAATATTGTTAACGTGAGTCTTGTAAAACCTTCTTTTACGTTTACTCTCGTGTTAAAAATCTGAATTCTTCTAGAGTTCCTGATCTTCTGGTATGACTAGTGTACTACTACCATCGATGGATCTGAGTCT
+
444444955;;@CC<;;9;594<<@@=<=5505>;=4==8@=@?9:6558<=<BA?B@BC@B9;8;BAAB;;/?;?:;;>'//)/677.:;>:8@;@?@CACCCBBB@BCCCCCCCACBB?B?ACCCDBBC@CBEC@CBBBCCA@ACCCBBBCC@BBB>BC@C@CCCBAAACE@EBAA@5@;@;;;;;.;?AAC>CCBBCBAAA@;@@@A0@;;;C@C@GC?BBB;;;A>A?BBBCCC?BAA?@BCCBBBCDCCAAADCCCCC@BCBBBBC@CCBBBBBA::
@ATNG8:00523:01221
GATGGTAGGACGAGCGTCTGAGAGGTACTCATTCGTTTCGGAAGAGACAGGTACGTTAATAGTTAATAGCGTACTTCTTTTTCTTGCTTTCGTGGTATTCTTGCTAGTTACACTAGCCATCCTTACTGCGCTTCGATTGTGTGCGTACTGCTGCAATATTGTTAACGTGAGTCTTGTAAAACCTTCTTTTACGTTTACTCTCGTGTTAAAAATCTGAATTCTTCTAGAGTTCCTGATCTTCTGGTGTCGTCTATCATGTACTACCATCGATGGATCTGAGTCT
+
:;CC@CBC?CC@BB@@BABBCCCD@BBBBCCC@BACD>AC?B@CBBBBCD@DDBB@AD@CBCB?C@CCCCAAA@@;99999*:C>ABBC>CCCB@BCC@ED;;;CC@A?BHGCBBCC@CCD?B@BFCCAAAC@CDCC?CCCCCCBBBCCCCBBCA?B@@>AC@C@CCBCBBBCC@CCCCC8?;>9:;:;-;CAAB>BCCDHGBBAA@CCCC5CCCCC?A?ACACCCDC@@?@@CEECBB?@@B>BCECCCCCCCCCDBBBBCCC@CCCCCBC@CCCCCCCBBB
@ATNG8:00524:01193
GATGGTAGTATCTGCACACTCTGTCCAGAAGATCAGGAACTCTAGAAGAATTCAGAATTTTTAACACGAGAGTAAACGTAAAAAGAAGGTTTTACAAGACTCACGTTAACAATATTGCAGCAGTACGCACACAATCGAAGCGCAGTAAGGATGGCTAGTGTAACTAGCAAGAATACCACGAAAGCAAGAAAAAGAAGTACGCTATTAACTATTAACGTACTGTCTCTTCCGAAACGAATGAGTACGAGAGAGCACACGTGTCTACCATCGATGGATCTGAGTCT
+
////)//99:<<;A;>>><=9655=745925545:=9=:>><550@6::+0)/9//(3777$3,398333:877<13366>>>+;;5:399;09::495955599<:?9==5:44.488:566==<>>=<<9=99944.448444:94:8:99344499<::7?BABAA<??9;;=8<7773(333,33888'77333339975505*..79(.(-.///////4<<6<.///(/68)///888::?>><8///668;://////06866622+255558;875
@ATNG8:00525:01227
GATGGTAGCACGACACGACGATGTGTACTCATTCGTTTCGGAAGAGACAGGTACGTTAATAGTTAATAGCGTACTTCTTTTTCTTGCTTTCGTGGTATTCTTGCTAGTTACACTAGCCATCCTTACTGCGCTTCGATTGTGTGCGTACTGCTGCAATATTGTTAACGTGAGTCTTGTAAAACCTTCTTTTTACGTTTACTCTCGTGTTAAAAATCTGAATTCTTCTAGAGTTCCTGATCTTCTGGATAGCGACGCGATATACTACCATCGATGGATCTGAGTCT
+
;BBC>BBABBECDCCCCBB@AAAAFEDECCBB@BCDF>BB@B?@AABBCB@@@ABB@C?BCDB?B>BBBCBBB@><>CC>D+B@>@BAD>B87:=A??<?C@@@AB9:59C??<?CE=C?@<@<>>>?;<<?<AADD9<;?==>>=>@@>>>??A7:;==CB<A<@@A>>>AAA:==AAA5>:=:;;<<<.<?>=>6=>=:;;?==<18888(8===D:?9>=8=>@@>>>=B=>==@@A<??A<@@?@@@@??>>>=?@@@??B=AAAA@=>:>@>>>AAA=<
@ATNG8:00529:01226
GATGGTAGAGTATCATGTGTATCTCCAGAAGATCAGGAACTCTAGAAGAATTCAGATTTTTAACACGAGAGTAAACGTAAAAAGAAGGTTTTACAAGACTCACGTTAACAATATTGCAGCAGTACGCACACAATCGAAGCGCAGTAAGGATGGCTAGTGTAACTAGCAAGAATACCACGAAAGCAAGAAAAAGAAGTACGCTATTAACTATTAACGTACCTGTCTCTTCCGAAACGAATGAGTACTACTCTCAGAGACACACTACCATCGATGGATCTGAGTCT
+
6ACC@CCABBCCCCCCCCBCBBBBC@CCC?CCDCA@>@?CBABB@@<@B<@<@@B;;;;;';>BCCBBBCCCCD>CCCCCCC5CCAD@CCB;CDD?CBAB@CC889:?DC@BAA?BBBBBBBBCDDD@@@CD@F@??@BBAAABA@>BAEBB?BCCCCCCC?CCCBBB@AB>BBB;?>??@8@>>;999:9(9A@CCBAAACCC<@;>>>A<A;>?BAA=ABBBBA@?AADCD>BCB>BC@@@BCBBBBBBBBBC@AABB@@@BB>BABBCAC?AABAA@@@@@
@ATNG8:00531:01191
GATGGTAGCTCACGTACGTCACACGTACTCATTCGTTTCGGAAGAGACAGGTACGTTAATAGTTAATAGCGTACTTCTTTTTCTTGCTTTCGTGGTATTCTTGCTAGTTACACTAGCCATCCTTACTGCGCTTCTATTGTGTGCGTACTGCTGTAATATTGTTAACGTGAGTCTTGTAAAACCTTCTTTTTACGTTTACTCTCGTGTTAAAAATCTGAATTCTTCTAGAGTTCCTGATCTTCTGGACGACGCGCACTGACACTACCATCGATGGATCTGAGTCT
+
@<;;7;>BBB@CCCCEBACBA@ABCIDJF;<;4<A@A;@C?C@BCBCDCB@BBBBB@B?BB??=?=@@@BBFCCC>?????.>@=AABB9@@??<?AA?BB<@>?ABD@BBBBB@>>:>>><A<>>>??898<@@@@=A??;;;=>@?@@@>==E=;;;;==8=:=>???A:;:<>====2;6:456666(/8666)------75574>;;;*:999:3737:07598///49488;>??<???=A:;;>:;:=>:;;?==67//)/6665=@<@@;66///67
@ATNG8:00531:01209
GATGGTAGCATCATGCATATCTCACCAGAAGATCAGGAACTCTAGAAGAATTCAGATTTTTAACACGAGAGTAAACGTAAAAAGAAGGTTTTACAAGACTCACGTTAACAATATTGCAGCAGTACGCACACAATCGAAGCGCAGTAAGGATGGCTAGTGTAACTAGCAAGAATACCACGAAAGCAAGAATAAGAAGTATGCTATTAACTATTAACGTACCTGTCTCTTCCGAAACGAATGAGTACTGCGTCTCACTCTCGCCTACCATCGATGGATCTGAGTCT
+
<BBB?B@@@DCGDAABCBBBCCCBB?BBB@A@AC9:8;?AABBBBB?BB?C?BBB99999)8=BCBBBCBBBBB:AA@ABBB5AB@E4;;;-;CC?CAABBBCBB>B?BB?CCC>@ACBCBBBCBCDDCCBB?BBBB?BBBB@@??<A@D:::;AAAABBC@CCCB??=?D?ACC?BBCCC:@9899B?CE?BB?AABCBA@@A@D?BAAA?B?A?CCC?BBB>>>><@8<<>7?@@=@@@@@A????ACBBBBBBAA>>>@BBD?C@==ABD@BBBBBCBBBC
@ATNG8:00531:01210
GATGGTAGCTCGCTGATGATATCTCCAGAAGATCAGGAACTCTAGAAGAATTCAGATTTTTAACACGAGAGTAAACGTAAAAAGAAGGTTTTACAAGACTCACGTTAACAATATTGCAGCAGTACGCACACAATCGAAGCGCAGTAAGGATGGCTAGTGTAACTAGCAAGAATACCACGAAAGCAAGAAAAAGAAGTACGCTATTAACTATTAACGTACCTGTCTCTTCCGAAACGAATGAGTACTACTCTCAGAGACACACTACCATCGATGGATCTGAGTCT
+
CDBB?BBCCDFCCABAJCCCCDBBB@DBB>BDCCBB@B?CAABACA?AA=B?BB???DDD3C?CCBBBDCCBAB=BBCCFCC5DC@C=@@@7AAB>BBAACGCAA?A@BC?CBB>ABCBBBCCBBCIBBCCC?BA;;7;@@BABAA>BACBB@CBBBC@@@@BCBBCA>AC@CBD>@?999+7<;5<<>?@2@B@EABACBBAA7;6;>>>1918>B@A>ABBA@@@<<9;<<5:00-0??@BABDBCCBBAAACBEABBBAAAA<???:;:B@BAAABABBCD
@ATNG8:00531:01220
GATGGTAGTGTCAGTGCGCGTCGTCCAGAAGATCAGGAACTCTAGAAGAATTCAGATTTTTAACACGAGAGTAAACGTAAAAAGAAGGTTTTACAAGATCACGTTAACAATATTGCAGCAGTACGCACACAATCGAAGCGCAGTAAGGATGGCTAGTGTAACTAGCAAGAAACCACGAAAGCAAGAAAAAGAAGTACGCTATTAACTATTAACGTACCTGTCTCTTCCGAAACGAATGAGTACTGTATCTATGTGTGCGCTACCATCGATGGATCTGAGTCT
+
:=6626>BBCCCCCCCDCC@@@BBB?CCCACCCCBB?B>AABDDCD?AB?A?:::??BBB3B?CBCBBBCCBBB=BBBBBCC5BD@C5;;;.;BC@CGCCBB;;6;>AB@CBB?AB@?ADCCCCCCCCCBB?BC@@>@BBA@@?B>B?B@@>@BBBCBBD@CBDBBB@BCC@B>AAAAB=AAA@BBBBA2AB?BBBBAA=BC<?=?BB?;>:>?>;;7;=CA==><><>@B;BCB=?>>AAAB@?===B@A@BBBBAAAABAA?BB>>@@@=@@@AAAAA::
@ATNG8:00532:01192
GATTAGGACGAGCGTCTGAGAGGTACTCATTCGTTTCGGAAGAGACAGGTACGTTTAATAGTTAATAGCGTACTTCTTTTTCTTGCTTTCGTGGTATTCTTGCTAGTTACACTAGCCATCCTTACTGCGCTTCGATTGTGTGCGTACTGCTGCAATATTGTTAACGTGAGTCTTGTAAAACCTTCTTTTTACGTTTACTCTCGTGTTAAAAATCTGAATTCTTCTAGAGTTCCTGATCTTCTGGTATACACACTCGCTCGCTACCATCGATGGATCTGAGTCT
+
-8818;7>?<;;@@B@?>:;;<>=BBABCJADBDD=@@=@?BBBC@AA@BBB;;;,9<<9;;:>:>;;;95555.5<<<<+55.49990;=9;5;<<7;;7;>@@BB:;<DBBCBBADCCAB<;:DCCCCDABBBC@CCBDBA;;9@;::000>:>00,/:38)/5>:566=?9=;?>=+=.9.59=9=*?@CDG=BBBBCCCBBA5;;;;*;;;;;6;>BB?;;;@?=>29299<>>>8899.9;599=B@>@@00/==77<?259????@<@A???BAA?@
@ATNG8:00535:01190
GATGGTAGACATATCGTACTCTCTGTACTCATTCGTTTCGGAAGAGACAGGTACGTTAATAGTTAATAGCGTACTTTTTTTTCTTGCTTTCGTGGTATTCTTGCTAGTTACACTAGCCATCCTTACTGCGCTTCGATTGTGTGCGTACTGCTGCAATATTGTTAACGTGAGCCTTGTAAAACCTTCTTTTTACGTTTACTCTCGTGTTAAAAATCTGAATTCTTCTAGAGTTCCTGATCTTCTGGGCTGCGCTGATATGCGCTACCATCGTTATCGGAAAGTCT
+
CCBB?BBCBBBDDECBCCCCDBBBCCCBBBCC?BCBC=BB@C@AABBBBC?BAAAB?B@BBAB?B>BBBCCBB=@@@@@@@">;59:<=4</..38;A6==.88=>@D;>>@AA??>:@@A<A<A@>>>@?@=???@<@===@@A???8::@@AA:8<:;??7;7;AAABCB<>9==>==,<1:48<C>C*;;?AA6;>>@AA;;;;4:<==+9=>>><>=AB<BBAA===5;5;?@@AA;>===5=788AAAA========>?@7;;???=@;;<9<<5<<<>
@ATNG8:00536:01199
GATGGTAGTACATGATAGACGACACCAGAAGATCAGGAACTCTAGAAGAATTCAGATTTTAACACGAGAGTAAACGTAAAAAGAAGGTTTTACAAGACTCACGTTAACAATATTGCAGCAGTACGCACACAATCGAAGCTCAGTAAAGGATGGCTAGTGTAACTAGCAAGAATACCACGAAGCAGAAAAAAGAAGTACGCTATTAACTATTACGTACCTGTCTCTTCCGAAAACGAATGAGTACAATGAGATCTCGTGTGCTACCATCGATGGATCTGAGTCT
+
5:<<066=====6:559<:A;69@<8<>C9ABBB;?>?:;;<BBBD?BB=@;=?@9994*55:99;<>966>>4666<===+<<<@<DDD9BBIIIB:9;B@00,05<9:<04.5588>@@?@@@AABBBB=ABBB=B@CDCB;;;/;>BA@?A@@CCCC@:?000071795///)-,22(,,--57888%6536////63334959::93668=6616@:9:994:;::::*:>C:>??<><<=1733889::787><::;00)/99=787;>>99992222
@ATNG8:00540:01229
GATGGTAGTGTGTCTCTGAGAGTAGTACTCATTCGTTTCGGAAGAGACAGGTACGTTAATAGTTAATAGCGTACTTCTTTTTTTCTTGCTTTCGTGGTATTCTTGCTAGTTACACTAGCCATCCTTACTGCGCTTCGATTGTGTGCGTACTGCTGCAATATTGTTAACGTGAGTCTTGTAAAACCTTCTTTTTTTACGTTTACTCTCGTGTTAAAAATCTGAATTCTTCTAGAGTTCCTGATCTTCTGGACAGAGTGTGCAGATACTACCATCGATGGATCTGAGTCT
+
6>;;7;=CCBBC<BA;;<>CBBBBBB@@@A@@<?AAA=BC@B?BBCCCBB?BCCCHAC@CCCD@CACICCCB@AA<:;;;;;;#:?;@BCC=BBBB@CCD@CC@CBBECC@CCCEEDAA>ACC@D?CCCC@AAC@CBBB@CABBCCCCBCCCCBBBD?CCB?BB@B@CCCBBBBBB@CDDDD;B?A=;;:::::#;BBBC>CCBBBBCBBCBDDDD3DAAAE@B?BBABBBBBBB?B@CCBBBD?BAB?DDDBCCCCA@@CCCCDCCDD?BA@@BCC@B@@ABBBBAA
@ATNG8:00543:01214
GATGGTAGCTCTGCTCTGACTCTCGTACTCATTCGTTTCGGAAGAGACAGGTACGTTAATAGTTAATAGCGTACTTCTTTTTCTTGCTTTCGTGGTATTCTTGCTAGTTACACTAGCCATCCTTACTGCGCTTCGATTGTGTGCGTACTGCTGCAATATTGTTAACGTGAGTCTTGTAAAACCTTCTTTTTACGTTTACTCTCGTGTTAAAAATCTGAATTCTTCTAGAGTTCCTGATCTTCTGGGCAGACTCTCACACGCCTACCATCGATGGATCTGAGTCT
+
:<>>:><<;=@@BBAAACECHCBBBBCBCCCC?:;;B=BC@CAE@@@DCC@CCBAB@C>BABC<A?A;;<CAA@C=@@B@B0@CABCDD=AA;;7;AA:>A>000==B?CBCCCFBB?BDD?C?CDCCCBBB@BDDC>CBBAA@@@@CBBBCCCB=@;<9;B@C?BBCB@@ABB>ABBAA3B5;6;BCCC0@;;;@8@@@AB@@;;;=@A@A,@;;;;5;;AC=@@CCB@A>@?BB@A@@=@@BE=BBABBD==;CCBBCB@D;;8;A;;;@C@DCBCCCBBCD
@ATNG8:00543:01237
GATGGTAGTCTCAGATAGTCTATAGTACTCATTCGTTTCGGAAGAGACAGGTACGTTAATAGTTAATAGCGTACTTCTTTTTCTTGCTTTCGTGGTATTCTTGCTAGTTACACTAGCCATCCTTACTGCGCTTCGATTGTGTGCGTACTGCTTGCAATATTGTTAACGTTGAGTCTTGTAAAACCTTCTTTTTACGTTTACTCTCGTGTTAAAAATCTGAATTCTTCTAGAGTTCCTGATCTTCTGGTATGACTAGTGTACTACTACCATCGATGGATCTGAGTCT
+
/0//27//0/9BCCCBBC;99BCCCCBA@9;97>@BB=BCACEBBBFD@@:B=B?@<@5;44/*/,0/9:;===<58:::=0>>9><??6;:;5.55A8==165554:.59;@:99=459<?B?CDCCAAAB?CBBCABBBCCC@;;::900*0>>:0//)/7)/)///)///5:<645555&5.5.55555$55555)5555555559.5555$5////)/499799;;:;<.4.498:::5:45.5555555>>?9>@@999>;@;B999996@@699B?:955
@ATNG8:00545:01231
GATGGTAGTGTGTCTCTGAGACGTAGTACTCATTCGTTTCGGAAGAGACAGGTACGTTTAATAGTTAATAGACGTAACTTCTTTTTCTTGTCTTTCGTGGTATTCTTGCATAGTTACACTAGCCATCCTTACTGCGCTTCGATTGTGTGCGTACTGCTGCAATATTGTTAACTTGAGTCTTGTAAAACCTTCTTTTTACGTTTAACTCTCGTGTTAAAAATCTTGAATTTCTTCTAGAGTTCCTGATCTTCTGGGTCTCTCTCTCACGCACTACCATCGATGGATCTGAGTCT
+
4=<<8=>CB=BCBCBB@>==0///////478//)/99;)/5.56555;9::9999@=D8@;?==?2;49=4//://)/92/////$/75<<===599::49<::00+/0//99:6554>==:<6::A;>89<:9:99929@:929???@<BBBBBBBBBCC@BBB?CC@C=@@=@@@?9:244444&438433333$3333;(3-3333388==28877'733,37,33(/606///933.528665771559;39>?>?>ABBD//////===5A>>>???=A@A76///74
@ATNG8:00546:01213
GATGGTAGTAGTACACTAGTCATACCAGAAGATCAGGAACTCTAGAAGAATTCAGATTTTTAACACGAGAGTAAACGTAAAAAGAAGGTTTTACAAGACTCACGTTAACAATATTGCAGCAGTACGCACACAATCGAAGCGCAGTAAGGATGGCTAGTGTAACTAGCAAGAATACCACGAAAGCAAGAAAAAAGAAGTACGCTATTAACTATTAACGTACCTGTCTCTTCCGAATCGAATGAGTACTGTATCTATGTGTGCGCTACCATCGATGGATCTGAGTCT
+
C@CD:CCBBBB=DCCCCCCCCBBCC@CBD?CCFFAA=A?BBCDCBA?BB@D@BCAA@@AA2A?BCBBCAACCCF=A@;;;;;*;;5;9>@>4@CCACBBDKKHA@=A@DD?BBC>AACBCEDDBBBCCCCDC@CB??>@BBAAB@@<A?BAB>BBBACCCC@CCCDBB@>><?BB;>>99:,7==99999:9%9A?A99:B@AAB7;8:>??1858ACBB@CBAA@AA?B@BB?CCBB?BCBBBCCBBBBBCAA@BBBD@AAAAAA=A@@@@??=?A???>>>AA
@ATNG8:00548:01219
GATGGTAGATACTCGCTGATACACCCAGAAGATCAGGAACTCTAGAAGAATTCAGATTTTTAACACGAGAGTAAACGTAAAAAGAAGGTTTTACAAGACTCACGTTAACAATATTGCAGCAGTACGCACACAATCGAAGCGCAGTAAGGATGGCTAGTGTAACTAGCAAGAATACCACGAAAAGCAAGAAAAAAGAAGTACGCTATTAACTATTAACGTACCTGTCTCTTCCGAAACGAATGAGTACTACTCTCAGAGACACACTACCATCGATGGATCTGAGTCT
+
CCBB@CBCBBBCCCCCCBBCCCBCC=CCC?CCCBAA>A@CBBBAA@?CC?C>BBBBBBBB3B>AAAACAAABBB;BBBCCCC5BB=A<@@@7@AB>BCCCCCGBB?C@BC@CCC?BBCCCBBBCCBCDDD@@<?A??;@BAA@BAA>B@CCC?BBBBDCCC@BBBA@@=??;?A?;?@9999+9>>;>@@@@@(AB?B@>?BB@BC6867@DD:=:=BB@@?@CBBBCC@C@BC@<C9:9;CCECCCAACCCCAAABBCCBAAAABA;AA?><>C?CCBBBAAB89
@ATNG8:00501:01264
GATGGTAGCTATACGTATATCTATGTACTCATTCGTTTCGGAAGAGACAGGTACGTTAATAGTTAATAGCGTACTTCTTTTTTCTTGCTTTCGTGGTATTCTTGCTAGTTACACTAGCCATCCTTACTGCGCTTCGATTGTGTGCGTACTGCTGCAATATTGTTTAACGTGAGTCTTGTAAAACCTTCTTTTTTACGTTTTACTCTCGTGTTAAAAAATCTGAATTCTTCTAGAGTTCCTGATCTTCTGGACGACGCGCACTGACACTACCATCGATGGATCTGAGTCT
+
6CBC?BBBDDEBBBCCCCCCCBBCCBBDCDDD?@:99,;@;@@GECCBCC?BBAAA?C9??99499>A@AABBA@;:9:8:8#3939::9*7?<=4:8<9;?;=;?AAA>AA@A==>=5::<1918;=@=>8817>:;5:=>@@B>>>???B?>==6::91887)99<==AA@@;:186565'5-5+2;>???'?>:998-888//.886:4:::::':=9:;-/-/;6=@@@@@@=?<?@<<7717<=7<:;;;>AA??;;;?=>>>>E=;;;AA>=:>>BAA@?@B@
@ATNG8:00505:01258
GATGGTAGTATCTGCACACTCTGTCCAGAAGATCAGGAACTCTAGAAGAATTCAGATTTTTAACACGAGAGTAAACGTAAAAAGAAGGTTTTACAAGACTCACGTTAACAATATTGCAGCAGTACGCACACAATCGAAGCGCAGTAAGGATGGCTAGTGTAACTAGCAAGAATACCACGAAAAGCAAGAAAAAGAAGTACGCTATTAACTATTAACGTACCTGTCTCTTCCGAAACGAAATGAGTACGTGTGACGTACGTGAGCTACCATCGATGGATCTGAGTCT
+
/=996<@CCBA@ACFCCCCCBBBBA=ABB<B@BABD>@=@@BAABB?BA?B?:::99@?@.A>ABBDCBBCBBA9<<:;;;;*;@<?5;;;6:BB?BBAABBB;;6;?CA?BCB?CCCCC@A@CCCCDCCCB@BAA@?BCA@@A@?<@?BAA?BBAAA@A@@BBBBBA=994:?>9<=9:9:+:==9:::::(8>8;<=AAAAAA:>:=A==6<8<:@@@>@:;;@@@:><?>=6;877(7<<<=?B@?>>@AA;;;???AAAABAA79:AAA::5:@@@???BD?
@ATNG8:00506:01246
GATGGTAGCTATACGTATATCTATGTACTCATTCGTTTCGGAAGAGACAGGTACGTTAATAGTTAATAGCGTACTTCTTTTTCTTGCTTTCGTGGTATTCTTGCTAGTTACACTAGCCATCCTTACTGCGCTTCGATTGTGTGCGTACTGCTGCAATATTGTTAACGTGAGTCTTGTAAAACCTTCTTTTTACGTTTACTCTCGTGTTAAAAATCTGAATTCTTCTAGAGTTCCTGATCTTCTGGATAGCGACGCGATATACTACCATCGATGGATCTGAGTCT
+
4@CB?CCCCCDCCCCCCCCCCCCCBBA@ACA@?ACCE<AA=B?CCCCCCC?CBA@?>B?CBBA>B@BAAABBBBB?BCCFC2BB@CA@@;ABBB?BBC>BB=BABCCC?CCAA<88A;?>=<?;;==A>==A=ACCC6:8@888=;@@@@@;::?;>>A=@@<@<???@@AAAA<@???>2=8<6;;;;;+:=///)/69///<::><>BBB/B>>?A>E<>>:=<<?>>>=?<@?@@@B;??@=AA@@:::>>@@>;::9AA7636@>>@<<9=<<;<:;:<<
@ATNG8:00507:01257
GATTAGTATAGAGCTCTACATAGTACTCATTCGTTTCGGAAGAGACAGGTACGTTAATAGTTAATAGCGTACTTCTTTTTTCTTGCTTTCGTGGTATTCTTGCTAGTTACACTAGCCATCCTTACTGCGCTTCGATTGTGTGCGTACTGCTGCAATATTGTTAACGTGAGTCTTGTAAAACCTTCTTTTTACGTTTACTCTCGTGTTAAAAATCTGAATTCTTCTAGAGTTCCTGATCTTCTGGTGAGATATGCATGATGCTACCATCGATGGATCTGAGTCT
+
CB>9CADCBBCCBDBBBDECCCBBCBBBBC@CCCC;BC@C?CBBBB@@<@BAA@@B<=>BB?B?BBBB@AABB?BADDDD)CC?C;:8-5:>C?@AB@DC::9?C>=8===<??AA=@@@:>;>><>?>;=;@@::7<AACAAAAAAAA@>=<<8<>>:>A<A<AAA===@8809:;:;/;:@8;;;;;*7;333-------678=;?AAA*97778482//*/;::@@@<A<AB=766-//=7=99=@@@B======@633--+-37<==?<==///77;AA
@ATNG8:00507:01266
GATGGTAGAGAGAGCTCTCTCATCGTACTCATTCGTTTCGGAAGAGACAGGTACGTTAATAGTTAATAGCGTACTTCTTTTTTTCTTGCTTTCGTGGTATTCTTGCTAGTTACACTAGCCATCCTTACTGCGCTTCGATTGTGTGCGTACTGCTGCAATATTGTTAACGTGAGTCTTGTAAAACCTTCTTTTTACGTTTACTCTCGTGTTAAAAATCTGAATTCTTCTAGAGTTCCTGATCTTCTGGCGCTCTGTCACGTCTGCTACCATCGATGGATCTGAGTCT
+
=<6646>BIBCBBBCA;;>BB?CCFCBBBCA@<@BBA=BD@C@BCCCDAA<ABAAA@C?BBBA=@=@?AAB887C?A?@?@>?#@@=AACC>ABB@=A>>;>D=?>@BBB?BB>>>@>><>AA<A=DD@@===@<@BAA:<<?999<<@??@C>==>=;;;=AD7<8;@@@AA???;??CCC5><>:=>DDD/@@;;;099>79:9<<;8<===/>???@=C=;:7;@@@@@@<?<?=>==?;=<<8<<<=>?@@A@?@??@@@A;:7;?<<===9<==<<=<@?@
@ATNG8:00510:01264
GATTAGACACGTGTGCTCTCTCGTACTCATTCGTTTCGGTAGAGACAGGTACGTTAATAGTTAATAGCGTACTTCTTTTTCTTGCTTTCGTGGTATTCTTGCTAGTTACACTAGCCATCCTTACTGCGCTTCGATTGTGTGCGTACTGCTGCAATATTGTTAACGTGAGTCTCGTAAAAACCTTTCTTTTTACGTTTACTCTCGTGTTAAAATCTGAATTCTTCTAGAGTTCCTGATCTTCTGGAGATATCATCAACGAGCTACCATCGATGGATCTGAGTCT
+
<>>;>CDCBBBEB<99>@BBCCDBBBCCBB>AA@A:AB?BBBBBBBBB?CBCBB?B>AACC?B>BBAAABBBB?BADCD3B@<?757.7ADD7::C>BA7:9?BBC@B>>?AABB;>>>=D=?>>>@AA=6;;;;,///6=;;;>@==>;;;E<???<==8=:>===>@@>=<<88898(81//*/>>@@,--;;;4;---283775-222&255595:3776833...8.3.398266<>>>;A@;;;;;?A@@<??B?;;;A====>::=-//====///7
@ATNG8:00511:01270
GATGGTAGGACGAGCGTCTGAGAGGTACTCATTCGTTTCGGAAGAGACAGGTACGTTAATAGTTAATAGCGTACTTCTTTTTCTTGCTTTCGTGGTATTCTTGCTAGTTACACTAGCCATCCTTACTGCGCTTCGATTGTGTGCGTACTGCTGCAATATTGTTAACGTGAGTCTTGTAAAACCTTCTTTTACGTTTACTCTCGTGTTAAAAATCTGAATTCTTCTAGAGTTCCTGATCTTCTGGTGTCTGATCTGTATCACTACCATCGATGGATCTGAGTCT
+
4;5:7B;;7;A;56=@@ABBBBBA>AB@AABCACBBC=BB?G?DDCCBBB@CCCCC?B?BCCC<@<ABBBCCDBB>@@@>@0@A=BBBB=BBAB@BDB@AA9;<BA;;9;DCCCCCB?C;;:;ADHGC;;;C@BBCC>BCCBBBCBBBBBC@@AB@BED@CC?C?C@@@@CBBD=B;;;;.;>B=;;;;.;BCCD?FLAAAAHAAA@CFJI5AA@CC?A?BC?CCBBBCC?B?A@@BBB@BEGACBCCIDDC@BBBCBDBC;;;@B;;;CBB>BAAA@@@AAA
@ATNG8:00512:01243
GATGGTAGGAGACACGTCGCACACGTACTCATTCGTTTCGGAAGAGACAGGTACGTTAATAGTTAATAGCGTACTTCTTTTTCTTGCTTTCGTGGTATTCTTGCTAGTTACACTAGCCATCCTTACTGCGCTTCGATTGTGTGCGTACTGCTGCAATATTGTTAACGTGAGTCTTGCAAAACCTTCTTTTTACGTTTACTCTCGTGTTAAAAATCTTGAATTCTTCTAGAGTTCCTGATCTTCTGGGTCTACGCTCGTCGCGCTACCATCGATTGGATCTGAGTCT
+
;;>>:>@@:CCCBCBBBCBBBCCCBFFBCDBB@CCCD?BD@C@@@AADCDADC@@??A>@AAB?A=??;@@@0//5::AED0;@=?BBB>BBBC>AAC?BB999?CBA?BCC@A@>>;>>@<@<AA??>BAA=>@@@<===A@@@@@C>>>???>:=;;5;;5;;A@:::@;//-/::@@2@1<8;@ACB.67:==1:///888=<:0////(///(/=6=6:;7;===>=><@<>>BB@@:==?B;AAA@==>?@B>>>==///=4;;3366066;;///889<>
@ATNG8:00517:01243
GATGGTAGTCTCAGATAGTCTATAGTACTCATTCGTTTCGGAAGAGACAGGTACGTTAATAGTTAATAGCGTACTTCTTTTTCTTGCTTTCGTGGTATTCTTGCTAGTTACACTAGCCATCCTTACTGCGCTTCGATTGTGTGCGTACTGCTGCAATATTGTTAACGTGAGTCTTGTAAAACCTTCTTTTACGTTTACTCTCGTGTTAAAAATCTGAATTCTTCTAGAGTTCCTGATCTTCTGGAGATACACATGATACTCTACCATCGATGGATCTGAGTCT
+
C?@;:=CBBCCCDCBBBCBBBDDBBBCBBBBB@BCCD>CC@C@CCCCCCC>ABCCC@C?BCAA<B?BCGFCCCCD=@>>>>0>C<@@CD>CABB?BCC@CC?AAADDD?CCDDCCBC?DCC@C?CCCBCCCC@CCCD?CCCA@@BABBBBAABCC@BBB@BC@C?C@AABBBEF@BAAA@7@=@>;;;;.;AABD>BBCBBBBBBB>BBBB0B;;<DAC@BDACCCCCCB?B@CCBBBB?BAC@CCCCCDDCCBBCCCCCCDBB?AAABAAD?CBBBCCCC??
@ATNG8:00517:01244
GATGGTAGTAGTACACTAGTCATACCAGAAGATCAGGAACTCTAGAAGAATTCAGATTTTTAACACGAGAGTAAACGTAAAAAGAAGGTTTTACAAGACTCACGTTAACAATATTGCAGCAGTACGCACACAATCGAAGCGCAGTAAGGATGGCTAGTGTAACTAGCAAGAATACCACGAAAGCAAGAAAAATAAGTACGCTATTAACTATTAACGTACCTGTCTCTTCCGAAACGAATGAGTACATAGATATACGTATAGCTACCATCGATGGATCTGAGTCT
+
B>;;9;=CD@B<=@CCCFBB=BB@A?BDD?AAAB;;8<?BBBB@@A@BD@E@A@A;;;;;)98==BBCCCCBBB=BBCCCCC3CB?B5;;;.;@@;@;9;BBB;;9;@BB?CBA?A@DCDBBBCCCCBCCCC?C?AA?BBCC@@?A=A=ABB?BBBBBCCB@BCB???=9949A?9<=999+7;;9ABDCC2CC?BBB????@A<@688@@6949>A:;:;A@AA@@=@@CCC=B::8:AABDBBBBBCCBBBBB>:;@==>@@@=@>>=>>>=>>>>@????8
@ATNG8:00525:01262
GATGGTAGCTCGCTGATGATATCTCCAGAAGATCAGGAACTCTAGAAGAATTCAGATTTTAACACGAGAGTAAACGTAAAAAGAAGGTTTTTACAAGACTCACGTTAACAATATTGCAGCAGTACGCACACAATCGAAGCGCAGTAAGGATGGCTAGTGTAACTAGCAAGAATACCACGAAAGCAAGAAAAAAGAAGTTACGCTATTAACTATTAACGATACCTGTCTCTTCCTAAACGAATGAGTACTACTCTCAGAGACACACTACCATCGATGGATCTGAGTCT
+
;=CC?BB;99==CCCBBBBCBAAA@:>@@;@CBB@@=@>AAABBBC@CB@C>ABCBBBB:B=@??::9BBBBB=?9;6>>>+@C7<.99:;*;BD=C?996==55269==8=CB899@?@BBBBCAAACCCC@@@@@;?A@@A??><B=@@?<?CCBCBBB??>>@AB=AA<@@</77733(3;;6======&==7:<6<B=;;;=6=688:85:95557571552553527(...'..3(-.7...3...66657569:>;<;555<5:<==;6;69==:<;;:==
@ATNG8:00536:01250
GATGGTAGTGTGTCTCTGAGAGTAGTACTCATTCGTTTCGGAAGAGACAGGTACGTTAATAGTTAATAGCGTACTTCTTTTTCTTGCTTTCGTGGTATTCTTGCTAGTTACACTAGCCATCCTTACTGCGCTTCGATTGTGTGCGTACTGCTGCAATATTGTTAACGTGAGTCTTGTAAAACCTTCTTTTTACGTTTACTCTCGTGTTAAAAATCTGAATTCTTCTAGAGTTCCTGATCTTCTGGGTCTCTCTCTCACGCACTACCATCGATGGATCTGAGTCT
+
4444.49B@?BCB=>>CCCBBBBBABBBBA;;6:BBB@BC@D?BBCCCBB?BCBBCAC@CCBB?B@CCDDCCC;;8;@CCC5CC>A@BB=BCBB@BCC?AA:;<CDFE?BCDCCCDF@CA@=@=A@@ABC;::;CBB@BCFDCAAACAAAB;;;B?BBB?BM@C?B;;<CCDEG@CBBBB:A=?>:::::*;@??@;@@CCCCABAC@IIGI5CAABC@CACH@CCBBBCB?B?CDCCCC?A@@@;@BBBCCCCCCCCCCBBBBB@CCECC@@=@@@@BBAA??
@ATNG8:00541:01258
GATGGTAGGTGCACATGAGTGTATCCAGAAGATCAGGAACTCTAGAAGAATTCAGATTTTTAACACGAGAGTAAACGTAAAAAGAAGGTTTTACAAGACTCACGTTAACAATATTGCAGCAGTACGCACACAATCGAAGCGCAGTAAGGATGGCTAGTGTAACTAGCAAGAATACCACGAAAGCAAGAAAAAGAAGTACGCTATTAACTATTAACGTACCTGTCTCTTCCGAAACGAATGAGTACAGAGAGTACGATATGTCTACCATCGATGGATCTGAGTCT
+
778>7?:<7<;@;=>;AAJGCBB;;7;@@?BCBB;:3;9@AAACCB=A@?@=@A;;;???,@=BBBCCGGCCCC=CBBABAB1AC>C5;;;*:??8?@A@@@CCD@C@AA>AA@<AAABBBBBAAACCCBBC@BCBD@BBCCBB@@=A@BBB?BBBBBBCB>@@?@@@=:937>=170==;)/0/)/9966'6>188?==<BBC:=:=?>=:>=@ACCCACCCCCCCAD?AAG=BBB>@@@@??@@@GECCCCCA??????ABAA?B???BCC>B=@@B?;;?>
@ATNG8:00541:01262
GATGGTAGTGTCAGTGCGCGTCGTCCAGAAGATCAGGAACTCTAGAAGAATTCAGATTTTTAACACGAGAGTAAACGTAAAAAGAAGGTTTTACAAGACTCACGTTAACAATATTGCAGCAGTACGCACACAATCGAAGCGCAGTAAGGATGGCTAGTGTAACTAGCAAGAATACCACGAAAGCAAGAAAAAGAAGTACGCTATTATCTATTAACGTACCTGTCTCTTCCGAAACGAATGAGTACACATCGTCGTGTCGTGCTACCATCGATGGATCTGAGTCT
+
=?==:=??B=BJGBBAA;A@A==@@<@BB@CB@@@B7<7;@CCBCC9::=A==?>==?=?.?>AABBABBBBBH=BABBAAA0@?<@5;;;.;BB?CDCBBCDCB?B@CC?BCD?BBCCA@ABBCCBBB@@@9?A;;6;@@@@@??<@@EBB?BBBBCDCC?BCCBBB@BB@AB?=>>998*37;8<<=>@2AD?DCCAB?A@A6;;>;;:1818===>>??>>>>>=A<>>?7=8818===B??>>>?===AB@??AABBCBBB@BBBC999>ABBBBCBBCB
@ATNG8:00554:00678
GATGGTAGCGCACACATAGATACAGTACTCATTCGTTTCGGAAGAGACAGGTACGTTAATAGTTAATAGCGTACTTCTTTTTCTTGCTTTCGTGGTATTCTTGCTAGTTACACTAGCCATCCTTACTGCGCTTCGATTGTGTGCGTACTGCTGCAATATTGTTAACGTGAGTCTTGTAAAACCTTCTTTTTACGTTTACTCTCGTGTTAAAAATCTGAATTCTTCTAGAGTTCCTGATCTTCTGGATAGCGACGCGATATACTACCATCGATGGATCTGAGTCT
+
7><A=A?:96;CBBCCCBCCCCCCBBBBBICC@ABBC?CG@C@CCCBBBD?BBBBC@CABBBC@C@CBBBCDGCC@BDCCC2BB?BBDD>C@@@<ABB=CIA;=<CBC@BAAABCBCACFD@C@CCCCAAAGADCGCACBB:;;;;;BABC;;;A>B;;8;B?C@DBABA@@BC?BBCCB:B>A=;;;;;*<B;;;0;@@@BB;;;B?AABA,;;;;@<@?CCACFCDBBBAC?BC<;;C@A;;7;@@B@@@BCB;;;;;;@@BB?BBBB;;;@CCCCB;;;;;
@ATNG8:00557:00652
GATGGTAGTAGTACACTAGTCATACCAGAAGATCAGGAACTCTAGAAGAATTCAGATTTTAACATCGAGAGTAAACGTAAAAAGAAGGTTTTACAAGACTCACGTTAACAATATTGCAGCAGTACGCACACAATCGAAGTGCAGTAAGGATGGCTAGTGTAACTAGCAAGAATACCACGAAAGCAAGAAAAAAGAAGTACGCTATTAACTATTAACGTACCTGTCTCTTCCGAAACGAATGAGTCATAGATATACGTATAGCTACCATCGATGGATCTGAGTCT
+
BCCA?BBB@?;B;;;;;@@>>>000)/<=)/:BBAA?A>BBCBBBB@CD@G?::00000+/4;0//:9/35;;:13338888'33-3-333&3;;6<=;::::33/36>;67436::67==CDBBBFCCC@@?@BBB?AAA@@ACC<><@;;5;BABCEECAAABBBB?BB@BBB?BBBBB<??>:99::99%9@;9999A>>CB<>;>AAC<A:;;BBB@BCCCCCC@D>A@C>AAA?BBBBBCCCCAABBBBB>?>BBAABBB>=><=:7818>??@AA???
@ATNG8:00574:00658
GATGGTAGAGTATCATGTGTATCTCCAGAAGATCAGGAACTTCTAGAAGAATTCAGATTTTTTAACACGAGAGTAAACGTAAAAAGAAGGTTTTACAAGACTCACGTTAACAATATTGCAGCAGTACGCACACAATCGAAGCGCAGTAAGGATGGCTAGTGTAACTAGCAAGAATACCACGAAAGCAAGAAAAAGAAGTACGCTATTAACTATTAACGTACCTGTCTCTTCCGAAACGAATGAGTACACATCGTCGTGTCGTGCTACCATCGATGGATCTGAGTCT
+
5:44.545==;<666@D@CCCBBAA<@><=>>:::65:5//)/:::@:??7>;:?:444444#57::<665;565:4:566>>>+==:=;>@@2=BC:;;@ABBBBB?B?CA;>==6:==@:96;@CABAAAAC@DBA@=@B;;;CCD@LAEBB:;:CCBABC<A?99:>:;?==98137733(7;;2<=CC=133.387788<;=8;5759949499AAA@C@CBA@@4949AB=CCC@CBBABDBBAA?CA?A@;<>>>0//97768:;=::A@>=BB=A<<BB
@ATNG8:00574:00682
GATGGTAGTGTCAGTGCGCGTCGTCCAGAAGATCAGGAACTCTAGAAGAATTCAGATTTTTAACATCGAGAGTAAACGATAAAAAGAAGGTTTTACAAGACTCACGTTAACAATATTGCAGCAGTACGCACACAATCGAAGCGCAGTAAGGATGGCTAGTGTAACTAGCAAGAATACCACGAAAGCAAGAAAAAGAAGTACGCTATTAACTATTAACGTACCTGTCTCTTCCGAAACGAATGAGTACTACTCTCAGAGACACACTACCATCGATGGATCTGAGTCT
+
4444.5<CCCCBCCDFFBBBBBBBB?CCC?BB;;;A<@<@BB;;9@;=<;><99998878$78>>ABB>==8;>>6;7777733$37,3,333&333,3855598883905522226999<BCCCCCCCCCBBC@CCCC@B?>>AAAA?B@CBB@BBCCCCBB?BCBBBB?BC?CCC?A@>>>3>?@=@AABB3AC?B;;;@@ABE7:7;BBB:>:=ABBB?BBBBBBB=A>ABB>BCD@CAACCCCAABACAAACACABBBBBA@B>BB>>>=B?BCBBAAAA??
@ATNG8:00576:00654
GATGGTAGAGTATCATGTGTATCTCCACGAAGAATCAGGAACTCTAGAAGAATTCAGATTTTTAACACGAGAGTAAACGTAAAAAGAAGGTTTTACAAGACTCACGTTAACAATATTGCAGCAGTACGCACACAATCGAAGCGCAGTAAGGATGGCTAGTGTAACTAGCAAGAATACCACGAAAGCAAGAAAAAGAAGTACGCTATTAACTATTAACGTACCTGTCTCTTCCGAAACGAATGAGTACTATAGACTATCTGAGACTACCATCGATGGATCTGAGTCT
+
49>:5;=BDCCCCCE;9:@@@:@;@2///71//)/8/4.55::?CD@@?AMAD@BCBBBEDD3D?CCCCCECCCCC>CCBBJGD5BB>A=BAA9BBB?CCACBBBBB?B?AA>ABB@DDCABBEBBACGGCCBB@BBBB@BBBBCAAB<@<@;;6;CBBBCCB?CA?@CC?BB>ABA499999,9==8?AABB3AA>AAAAABB@@:=:=?@@7;7:ADCCACCICBBB5;5;;;0;AA?CBBFEDAABCCBAAAABCBBCCCDDBB?BBBBBBG@CBBBBBBB;;
@ATNG8:00577:00643
GATGGTAGAGTATCATGTGTATCTCCAGAAGATCAGGAACTCTAGAAGAATTCAGATTTTTAACACGAGAGTAAACGTAAAAAGAAGGTTTTACAAGACTCACGTTAACAATATTGCAGCAGTACGCACACAATCGAAGCGCAGTAAGGATGGCTAGTGTAACTAGCAAGAATACCACGAAAGCAAGAAAAAGAAGTACGCTATTAACTATTAACGTACCTGTCTCTTCCGAAACGAATGAGTACACATCGTCGTGTCGTGCTACCATCGATGGATCTGAGTCT
+
;FDE@CABBCBBDDDCCBBBC@@@B?BAB@CCCBA@:?;@ABBBBB?BB?B?BCBABABA2B?BBBAAABBDBB<A@;;;;;*;A>A5;;;*;AB?BAA@BBBBB?C?BB?BBB?BBCBBBBBBCBCBBBBD@FBBB?@?AABBBC@C?B997:CBBCBCC?ABDAAB@BB>AA@=@=899+9==8?BCCD3CC?BBBBBBDBB?B?@A@@7:5;>A@A>BBCBCBB@CACCD?DCC@BCBCCBBBBBCBBBCCBBBBBBBBBAB?;;;ABBB@BCCCBCCBAA
@ATNG8:00581:00646
GATGGTAGGAGACACGTCGCACACGTACTCATTCGTTTCGGAAGAGACAGGTACGTTAATAGTTAATAGCGTACTTCTTTTTCTTGCTCTCGTGGTATTCTTGCTAGTTACACTAGCCATCCTTACTGCGCTTCGATTGTGTGCGTACTGCTGCAATATTGTTAACGTGAGTCTTGTAATACCTTCTTTTTACGTTTACTCTCGTGTCAAAAATCTGAATTCTTCTAGAGTTCCTGATCTTCTGGATACACTCATGTGCACCTACCATCGATGGATCTGAGTCT
+
5:<<;<@C<@@BBBCCBDBBB@AACCCBGCBB>@>==6??;?>BBBBBAA>ACAA@=A8:9?A<@>ABBBBBB??9<<><=.:;3=00/739<A=>>><<><>AAAAA:>>@???>=:>@?;?=;;;;;:;;:>@>=:=DBBAA@@@A?==666;*//77=@9B=>?>???A>=:=?D=AAB:>:>@BBB.==@AB:@@@@??=<::;>=>=.=888?<@<@A=A>>>AAA=@;@@BB??7::=:===@@=>>B;;:@@?A<@>>;>===>--,----9;<==>
@ATNG8:00581:00681
GATGGTAGACACGTGTGCTCTCTCGTACTCATTCGTTTCGGAAGAGACAGGTACGTTAATAATTAATAGCGTACTTCTTTTTCTTGCTTTCGTGGTATTCTTGCTAGTACACTAGCCATCCTTACTGCGCTTCGATTGTGTGCGTACTGCTTCAATATTGTTAACGTGAGTCTTGTAAAACCTTCTTTTTACGTTTACTCTCGTGTTAAAAATCTGAATTCTTCTAGAGTTCCTGATCTTCTGGAGATACACATGATACTCTACATCGATGGATCTGAGTCT
+
8@?A@A@DCCCC:66>=<>CCBBBBBCDD;59.;??=8?A;A?;;<CBBC?DA???>A>CA>B>B@BBBBBCB=B=BB===+??5>;9909@A@<A;@=AA>@@@?@@>@?@BEFD=>?D?B@BBBCB???>AAAB=A:9999A999ABAA?B?;?<=8=A=A<A>>=99652166666+606022555'5888=19222;;797717775'555583805549?=<5226:5?755582655058<<<AA=///=<<@>>>@CE;;;?;;6;@AACAAA?;
@ATNG8:00586:00685
GATGGTAGCGCATATCAGCGCAGCCCAGAAGATCATGGAAACTCTAGAAGAATTCAGATTTTTTAACACGAGAGTTAAACGTAAAAAGAATGGTTTTTACAAGACTCACGTTAACAATATTGCAGCAGTACGCACACAATCGAAGCGCAGTAAGGATGGCTAGTGTAACTAGCAAGAATACCACGAAAGCAAGAAAAAAGAAGTACGCATATTAACTATTAACGTACCTGTCTCTTCCGAAACGAATGAGTACGATGAGATCTCGTGTGCTACCATCGATGGATCTGAGTCT
+
:===:CA;@;;;9;;;:;<AAACD?6>9:76<<;955.55)59;77//)/-(-(-----8888%;499::::55549905595:::(:<1567;???+><;.55555;;44058<:5<::054444B<<<=995@@@;?BBCC?@ACCBBBC?B@ABA8<000=///6:9<@<@>@?6::=-0/:;8376<6666666$690///-7/////*/5;7781;5758994787333738699936//(..339999997@887<;::7879:?>@9565<95949??@BA@<BB
@ATNG8:00587:00655
GATGGTAGCATCATGCATATCTCACCAGAAGATCAGGAACTCTAGAAGAATTCAGATTTTTAACACGAGAGTAAACGTAAAAAGAATGTTTTACAAGACTCACGTTAACAATATTGCAGCAGTACGCACACAATCGAAGCGCAGTAAGGATGGCTAGTGTAACTAGCAAGAATACCACGAAAAGCAAGAAAAAAGAAGTACGCTATTAACTATTAACGTACCTGTCTCTTCCGAAACGAATGAGTACACATCGTCGTGTCGTGCTACCATCGTTCTCCTTAAGTCT
+
8<<<8<<<ABCBBBBBBBBCCCCCB?BBC?AAAAAB>A@BCBCBBB>BA?B?AAABBBBB+=8BBBABBBBBBB;@@@@@?@,@A?@?AEE;CCC@CCDDCCA@@@C@BB@CCC>BABBB@A@KCBBCCCCB?BAAB@CCBEBBBB?B=B@@<@@CBCCCC?BAFCCC@BB?BBB<@>9888*8993999:9:%9>9=947=BBBC@B?@<=@;?:>@CCC@CJBBBCDAD@CCC?CCC?A@?BCAAABB????CB@@@BA@@@AAA>???BA?BBB?B?D@CBBB
@ATNG8:00588:00656
GATGGTAGCTCGCTGATGATATCTCCAGAAGATCAGGAACTCTAGAAGAATTCAGATTTTTAACACGAGAGTAAACGTAAAAAGAAGGTTTTACAAGACTCACGTTAACAATATTGCAGCAGTACGCACACAATCGAAGCGCAGTAAGGATGGCTAGTGTAACTAGCAAGAATACCACGAAAGCAAGAAAAAAGAAGTACGCTATTAACTATTAACGTACCTGTCTCTTCCGAAACGAATGAGTACACACTCTCATATGACACTACCATCGATGGATCTGAGTCT
+
45>C?CCDBB;;@BCBABCCLCBBC@DCF@BBBBBB@BAFDCAAAB?BB>A?EBA77777(9?BCBCBBBBBBD=??@BAAA5AC=C4;:;.;BE@CBBBCCDED?B@BBABBB@BCCBBDCCFCDCCAA@@?C@@@@BBBBDCAA<@<@@@=@CBBBA@@ACDC;;;DBC?BDC>AA:9:,8??;9999:9%9A;A:::CBCBB<@;@???7;7<>BCCABBCCBBB>@>@CC=BBC@BBBBCCBABDAABBBCBBBBBCCBBBB?CABABBB?BCBBB@??BC
@ATNG8:00552:00726
GATGGTAGAGAGACTGTAGCGCACCCAGAAGATCAGGAACTCTAGAAGAATTCAGATTTTTAACACGAGAGTAAACGTAAAAAGAAGGTTTTACAAGACTCACGTTAACAATATTGCAGCAGTACGCACACAATCGAAGCGCAGTAAGGATGGCTAGTGTAACTAGCAAGAATACCACGAAAGCAAGAAAAAGAAGTACGCTATTAACTATTAACGTACCTGTCTCTTCCGAAACGAATGAGTACGATGATATCTCGTGTGCTACCATCGATGGATCTGAGTCT
+
BBC@9;>CCCCCCCBDBECCBBBCC>@AA?BAAA@@=@=@@@AAAB?@@=@=?>@99999(9;?@@BCCCBBAA8><??@@@,@C5;5;;;&9@@>@CCCBBBBB>B@CC?CBB@CACBBBCBCCCCCDCCC@BBBB?A@@@AABB>A=B:;8;CBBCBBB?BBCCCC@AB?BCC>BABBC8?>?9<=<<>.=A?????@@@>>8=:=BBB=A=>>BBC?C@@@AAA?B?BBC>CAA>ACCCBBCBBBBBBBBCBBBCBB>>:::6:ABA?;@>@CBCCCCCAB
@ATNG8:00554:00718
GATGGTAGATATATGCACGCTCTACCAGAAGATCAGGAACTCTAGAAGAATTCAGATTTTTAACACGAGAGTAAACGTAAAAAGAAGGTTTTACAAGACTCACGTTAACAATATTGCAGCAGTACGCACACAATCGAAGCGCAGTAAGGATGGCTAGTGTAACTAGCAAGAATACCACGAAAGCAAGAAAAAGAAGTACGCTATTAACTATTAACGTACCTGTCTCTTCCGAAACGAATGAGTACGAGAGAGCACACGTGTCTACCATCGATGGATCTGAGTCT
+
=B=B>BCA@@<BBAABCCDBABCCC>AAB@CC@@@B?B@CCBAAAA<?>6@=ABBBBDFD3C?CBBBBBBABFF>ABABC@A,:;593==>6@BC@CCCCDC9;:@C@BB@CCC?BC@@@BBBDDDCCCCCF?B;;;<@;;;AAAB=A=A;;5;@AABBCC@BBBBDDACC?ABB>@?999,998<88888.7?9@777BAAAB>A>=?@B<@<??AAABCAB@CDC@C?BBC>CFD@AAABCBBADBBBABBBBAAACCBBBBB?BBB>=AA<AA?=>A@@==
@ATNG8:00555:00701
GATGGTAGTATCTGCACACTCTGTCCAGAAGATCAGGAACTCTAGAAGAATTCAGATTTTTAACACGAGAGTAAACGTAAAAAGAAGGTTTTACAAGACTCACGTTAACAATATTGCAGCAGTACGCACACAATCGAAGCGCAGTAAGGATGGCTAGTGTAACTAGCAAGAATACCACGAAAGCAAGAAAAAGAAGTACGCTATTAACTATTAACGTACCTGTCTCTTCCGAAACGAATGAGTACTATAGACTATCTGAGACTACCATCGATGGATCTGAGTCT
+
49==8CCC;66>CDBCCCCCCCCCC?ABA??@@A@@=@>AAC@?AB=???C?999:9:::(9;AB@BBAAA?@@9@@AAABB0BA=C5;;;.;AA>BCCCCCBBB@CACC@BCB@BAABB@@@CCCCCAAA@?A@;:6;@@@BB@@<@=B;;8;BCCCCCC@BBBBBB?AA=@@A:>?99929AA>CBCCC3CD>AABBCBAA>:>:=AAA:=:<@CBB@BCCCCFG?A?ACE>BBB@AAACCCCBBBBBBBBBBCBBBBBCAAA?BBBBBBC?CCAC??????
@ATNG8:00557:00711
GATGGTAGTATAGAGCTCTACATAGTACTCATTCGTTTCGGAAGAGACAGGTACGTTAATAGTTAATAGCGTACTTCTTTTTCTTGCTTTTCGTGGTATTCTTGCTAGTTACACTAGCCATCCTTACTGCGCTTCGATTGTGTGCGTACTGCTGCAATATTGTTAACGTGAGTCTTGTAAAACCTTCTTTTTACGTTTACTCTCGTGTTAAAAATCTGAATTCTTCTAGAGTTCCTGATCTTCTGGGCAGACTCTCACACGCCCTACCATCGATGGATCTGAGTTCT
+
8=<<9<==A;;666===;?;<<;:;:99;=492:=?=8==<B@BCCC:::>AA@A@<@<AABC@C=BBBBBB<<<8@=999*<=6=8868(278<6?:=9=@9///355059888>?=7;;;8=;???@:8:B<@@@@6;888;;;:6:===/--3---/6;;383;;<9;9<><:9<<::,:.7/68::;)66666(//9898=@@?=BBBB/?:;;:5::??=@>?>;;;<A<@@?@?B:===?7=777///7777;???@:>>>=B?>;66923333376609;
@ATNG8:00564:00738
GATGGTAGTATAGAGCTCTACATAGTACTCATTCGTTTCGGAAGAGACAGGTACGTTAATAGTTAATAGCGTACTTCTTTTTCTTGCTTTCGTGGTATTCTTGCTAGTTACACTAGCCATCCTTACTGCGCTTCGATTGTGTGCGTACTGCTGCAATATTGTTAACGTGAGTCTTGTAAAACCTTCTTTTTACGTTTACTCTCGTGTTAAAAATCTGAATTCTTACTAGAGTTCCTGATCTTCTGGTGTCGTCTATCATGTACTACATCGATCGGATCTGAGTCT
+
8:=C?CDBBCCBBCDCCBCCCCBBBCCCCCB@=???@9?A<@=AABCCAA>??>CC?B>AABA@F>@??FBBBBB<A====+<>4<886)5>9:297?:@A=>886;;5;;==BBBB=???<@<@F@@===A=A>>==???@@@AA@@@@@=9660///5;:171988B@@@CC:=>>?>2?6;7;AAAA/>=:;:3;AAAA@;:////@@@,==@?:6:9==-//9899>>8=<>A??:;86;=7---33---==6;;;7666679<6669--*-22,-/997<
@ATNG8:00567:00729
GATGGTAGGCGACATACATACGCGCCAGAAGATCAGGAACTCTAGAAGAATTCAGATTTTTAACACGAGAGTAAACGTAAAAAGAAGGTTTTACAAGACTCACGTTAACAATATTGCAGCAGTACGCACACAATCGAAGCGCAGTAAGGATGGCTAGTGTAACTAGCAAGAATACCACGAAAAGCAAGAAAAAAGAAGTACGCTATTAACTATTAACGTACCTGTCTCTTCCGAAACGAATGAGTACGAGAGTCAGAGCAGAGCTACCATCGATGGATCTGAGTCT
+
@ABB@CDD@CBBBBCIGCDBBBBBB?CCG@CCCC998:<@@BBBDC@CC=?=?CCBBBBB5B@DCCCDBCCCCD>DB@BDCC5BB>B?BBB:AAA@B;;;DDCBB@A@CC@BBB>BAAACCCCCCCCCDCCC@CCBB?BBBAA@::7;?CCCACDBBBE@A?ABBB@@<@=:=@=:=B::::+9>?;9:9:::%:>:=978??AAC?B?@?B@7;7;BCCEACCCBBCB@C?@@@:@AA>ACCCBBCCCGBBB???BBBBBBBBBBB@BBBAAAE@CCBB@A@BBB
@ATNG8:00571:00728
GATGTAGCATCATGCATATCTCACCAGAAGATCAGGAACTCTAGAAGAATTCAAGATTTTTAACACGAGAGTAAACGTAAAAAGAAGGTTTTACAAGACTCACGTTAACAATATTGCAGCAGTACGCACACAATCGAAGCGCAGTAAGGATGGCTAGTGTAACTAGCAAGAATACCACGAAAGCAAGAAAAAGAAGTACGCTATTAACTATTAACGTACCTGTCTCTTCCGAAACGAATGAGTACGATGAGATCTCGTGTGCTACCATCGATGGATCTGAGTCT
+
59455:BB@BCB:<;B9;;@>99:59<=7565444.5.3::455<8=<48233,377777'84::<:::@@@?@8000@AAA0@A<A4;;;6;BB=@ABBFCBBB?B?AA=ABB?BBBBBBBCCCECCAAAD@EBBB?@@BAB;;;:A>B;;6;CCBGCDC@AAABBB?CC?::9599AAA;???<@@@@@2@B;????BABBB>=8==;;5;5;ABBB@D@@@BBB=A=@BB;A;;5989=>@CAAABBBBBBBBBBBBBAABB<A==>B@C?@@@BBBCDDB
@ATNG8:00576:00711
GATGGTAGTCTCAGATAGTCTATAGTACTCATTCGTTTCGGAAGAAGACAGGTACGTTAATAGTTAATAGCGTACTTCTTTTTCTTGCTTTCGTGGTATTCTTGCTAGTTACACTAGCCATCCTTACTGCGCTTCGATTGTGTGCGTACTGCTGCAATATTGTTAACGTGAGTCTTGTAAAACCTTCTTTTTACGTTTACTCTCGTGTTAAAAATCTGAATTCTTCTAGAGTTCCTGATCTTCTGGCTCTCGTAGACAGATACTACCATCGATGGATCTGAGTCT
+
56547=455;@>BCCBABAB@AABCCCCCC@@;@@>>9>=:A500,/;<@B?CCBCA@C?AA?@;:265=>>566>255>>>+<<7;;B@6>>:949;<<9:7:;?@AB=AACCBBCC=@AB>B@BBBB;;<;7;CCC@CCDCCBBB@@@@@A@BE?;;;>AA6;5:@A:;9@CD;9:9@@0?:?;::;;;*;??@@=B@@;;;;;;B5;;;:*:ABBC=A=AC?BBCC;;;;@=;::@??;>;0*0=000>>>@BBB@@@@@@A@;@@BBB@B?B@@@BAAAAA
@ATNG8:00577:00692
GATGGTAGCACGACACGACGATGTGTACTCATTCGTTTCGGAAGAGACAGGTACGTTAATAGTTAATAGCGTACTTCTTTTTCTTGCTTTCGTGGTATTCTTGCTAGTTACACTAGCCATCCTTACTGCGCTTCGATTGTGTGCGTACTGCTGCAATATTGTTAACGTGAGTCTTGTAAAACCTTCTTTTTACGTTTACTCTCGTGTTAAAATCTTGAATTCTTCTAGAGTTCCTGATCTTCTGGAGATACACATGATACTCTACTATCGATGGATCTGAAGTCT
+
5>>>:==AA<@;;?AAA=>555ABBBDCCCBB=A;;;69B;@?BB@@@@@<@A@@??C=AB::9:@BBDC?@?>B899373$3717993(3;;??BBB=:84:9?<??<@AAA=@@@;???5;6;;;A????<@@?A:>>B@>>>@@BD>>>===5;;=5;;:?;@@A@@>A::577999-96@-//@@@,==777.7/////888;////(...(.7.3.55398875..(..355555-..548877;>>@=>=???=>>???@???B@@@9//-3--)/886
@ATNG8:00579:00699
GATGGTAGACATATCGTACTCTCTGTACTCATTCGTTTCGGAAGAGACAGGTACGTTAATAGTTAATAGCGTACTTCTTTTTCTTGCTTTCGTGGTATTCTTGCTAGTTACACTAGCCATCCTTACTGCGCTTCGATTGTGTGCGTACTGCTGCAATATTGTTAACGTGAGTCTTGTAAAACCTTCTTTTTACGTTTACTCTCGTGTTAAAATCTGAATTCTTCTAGAGTTCCTGATCTTCTGGGTCTACGCTCGTCGCGCTTACCATCGATGGATCTGAGTCT
+
@CBA?BCCBBCCDCCCCCCCC@ABEDCBBCBA=A:9:58?<A>BBCCBBB?CBBBB?C=?@BB=B7<B=BBB==B??@CCC/>=:=888)2>?<?CBB?A=:=??A??<>>AAAAAA=???;>;>A==>>>@<@BCB;>>A@>>>???BA@@@@?<>>D=AA;@;@@AAAB?;:47::::(6-6155767(6:///(/77//.8557-665'2889:6;65515877555/505:A@==///=<2996>///======9<//-/=9==@=>>>===;;:>>>A@
@ATNG8:00586:00735
GATGGTAGTGTCAGTGCGCGTCGTCCAGAAGATCAGGAACTCTAGAAGAATTCAGATTTTAACACGAGAGTAAACGTAAAAAGAAGGTTTTACAAGACTCACGTTAACAATATTGCAGCAGTACGCACACAATCGAAGCGCAGTAAGGATGGCTAGTGTAACTAGCAAGAATACCACGAAAGCAAGAAAAAGAAGTACGCTATTAACTATTAACGTACCTGTCTCTTCCGAAACGAATGAGTACTGTATCTATGTGTGCGCTACCATCGATGGATCTGAGTCT
+
4C@@=;ABAECCCECCCCCBBBCCC@BCC?BCBBBC@C>@@DABAB@CB@B?A@>99992:=ABBDCCCCCDD:><;;::9)9@;@4;;;.;AC<BCCBCCDCC@C@CC@DBC?BABDDDCCBBBCCCBBD@DBAA>A@CCCCBA=B?B??=@CBBBCCC?CCCBBB?AB?BBC?AA99929@A@BCDDC2BB?BAAABB?=>6:7:@AB=?<?ACBC@BBBBBCC@C@CCC>CAA>???BCBBBCBBBBBBBBBBBBBCCCCC?B@@>>>C@BBCBBCBBAA
@ATNG8:00590:00696
GATGGTAGTAGTCTGCACACTCTGTCCAGAAGATCAGGAACTCTAGAAGAATTCAGATTTTTAACATCGAGGAGTAAACGTAAATGAAGGTTTTACAAGACTCACGTTAACAATATTGCAGCAGTACGCACACAATCGAAGCGCAGTAATGATGGCTAGTGTAACTAGCAAGAATACCACGAAAGCAAGAAAAAAGAAGTACGCTATTAACTATTAACGTACCTGTCTCTTCCGAAACGAATGAGTACGAGAGAGCACACGTGTCTACCATCGATGGATCTGAGTCT
+
5?AB?@@>=///=00/;ABACCBABB;?@@:@0//9:7:7;<;::;;4::8<8<=;;;===+?6<33/://(/88881//377.7//)/)///&//;)//7977///393::,/6>:><::<////<79:=5558<;@C=?>>>?AAB>BBB@?<?@737?@A6@B?>>9.///5//(.3336*2265888887%55.3.----833.3.2---27(--//838///<<<7=7==;39//)////44<:::?=::;::8;:::??@=<9<0///--6=/..5.-/6.
@ATNG8:00591:00738
GATGGTAGGTGCACATGAGTGTATCCAGAAGATCAGGAACTCTAGAAGAATTCAGATTTTTAACACGAGAGTAAACGTAAAAAGAAGGTTTTACAAGACTCACGTTAACAATATTGCAGCAGTACGCACACAATCGAAGCGCAGTAAGGATGGCTAGTGTAACTAGCAAGAATACCACGAAAGCAAGAAAAAAGAAGTACGCTATTAACTATTAACGTACCTGTCTCTTCCGAAACGAATGAGTACCTCTCAGACGCTCGTCCTACCATCGATGGATCTGAGTCT
+
6BCCADCC?DBBBCCCCCCCCCC@?>?CDADDDD987:@BBBCCCC?CC?CADDC:9:9:*;@DCCCCCCCCCD@DCAAAAA1>@=B4999-;EE@DBBABECBB?B?BC?CBA;@@BCCBABCCCCCCCCC@CCCC?CBBBCCBB<B>B:99:DCCCCBC?CDEBAA=@@<@@@9>=888*9=<8<<<==='>?<A847=BBCD<:88AA@5:48?CCC@CCAAACC>B>A@?:A;;7;ABCDCD?ABBBBBCABBAA@AA?BBB?B@@ABBA=A=<<?AA;;;
@ATNG8:00593:00726
GATGGTAGGTGCACATGAGTGTATCCAGAAGATCAGGAACTCTAGAAGAATTCAGATTTTTTAACACGAGAGTAAACGTAAAAAGAATGGTTTTTACAAGACTCACGTTAACAATATTTGCAGCAGTACGCACACAATCGAAGCGCAGTAAGGATGGCTAGTGTAACTAGCAAGAATACCACGAAAGCAAGAAAAAAGAAGTTACGCTATTAACTTATTAACGTACCTGTCTCTTTCCGAAACGAATGAGTACAGAGAGTACTATATGTCTACCATCGATGGATCTGAGTCT
+
5===:A@@>@@ABCDCCAAA@CBAA>@@@9@;;;??9@<?BA@@@B=?@6:29?::49494#549;@;<::////)-------$-9)//)/:::*:994:5594:9//+/6:94:/33(33339A@@@CAAABBBBADCDF@AACBBCCC?B?ABB?BAABB@@@?BCBBBC@CD?BBB:?=999,7<<4777787%8?978.7>@@BBB>>=8807<9=:>=A99.5@<;?;BD=@;?@A<ACD;<<DBAAC??ABCDDCC??>>>?@@@AA>AAAAB??>?BB@CFBA>>
@ATNG8:00551:00743
GATGGTAGGAGACACGTCGCACACGTACTCATTCGTTTCGGAAGAGACAGGTACGTTAATAGTTAATAGCGTACTTCTTTTTCTTGCTTTCGTGGTATTCTTGCTAGTTACACTAGCCATCCTTACTGCGCTTCGATTGTGTGCGTACTGCTGCAATATTGTTAACGTGAGTCTTGTAAAACCTTCTTTTTACGTTTACTCTCGTGTTAAAAATCTGAATTCTTCTAGAGTTCCTGATCTTCTGGTGTCTGATCTGTATCACTACCATCGATGATCTGAGTCT
+
;AB>9==C;@@;CBCBBBAB@BBBBEBB<;;;.9?A@;BC7:6:ABBBBB?CBBAB9>:==::2525;<=?<===688888)8</44BC8?>?A:??@9>A499>:??;A><;===<8<=?<@;@>><<5767<99;277;77555??A@@=<;;3;9:4::5:9@A?==<=<<:;>>BC2A;A<@@@@?/==;;:39:A><:9///*/<<9+8588>9<7;=5<;=?<<><?;??>;;;5;;;:>>@>>>>A=>>?AB>>>;;;;>?>>>988;???>>>@@
@ATNG8:00551:00787
GATGGTAGCGCATATCAGCGCAGCCCAGAAGATCAGGAACTCTAGAAGAATTCAGATTTTTTAACACGAGAGTAAACGTAAAAAGAAGGTTTTACAAGACTCACGTTAACAATATTGCAGCAGTACGCACACAATCGAAGCGCAGTAAGGATGGCTAGTGTAACTAGCAAGAATACCACGAAAGCAAGAAAAAAGAAGTACGCTATTAACTATTAACGTACCTGTCTCTTCCGAAACGAATGAGTACAGAGAGTACGATATGTCTACCATCGATGGATCTGAGTCT
+
////)/77<=BA@C<;:CCDCCFDD>CCC@AAAD@@=@?CCDCCCC?BB?B@BBCBBBBBB)B@CDDCCCCDCCC>CCBBBBB3B@>B5:::.;AA>BABACCDCC@D@CB@CBC<A@BBC@@@BBDCCCCAB>AG@@<@A@A@A@?<@@CCC@CCCCDCBB?BDDEBB?@@>ABC=A?9993:?@;::9:9:%:@;>:78BBCBB=>><AAC7978ABBBACCCCBBB@B?BAA<AAA?BBBDCCBBBBCABABBBB?@@CB@@@B>BB@@BBC>BBBBB===:8
@ATNG8:00554:00782
GATGGTAGCGCATATCAGCGCAGCCCAGAAGATCAGGAACTCTAGAAGATTTCAGATTTTTAACACGAGAGTAAACGTAAAAAGAAGGTTTTACAAGACTCACGTTAACAATATTGCAGCAGTACGCTCACAATCGAAGCGCAGTAAGGATGGCTAGTGTAACTAGCAAGAATACCACGAAAGCAAGAAAAAGAAGTACGCTATTAACTATTAACGTACCTGTCTCTTCCGAAACGAATGAGTACGATGAGAGAGCTCTCTCTACCATCGATGGATCTGAGTCTA
+
58:<6<.//:9@?A;99A@ABBBBB=CEJFFCDCDC?B?BGCBBCC@CBBB<ABAAAAAA0B@DBBBBCCABBL?CBBAABB2@@=B2;<;&9@A;B999@@A@A>A?BCHBCB@BBBBDDCCBBAAAABBA=B;;;5;;::@CAB@B?BCC?BBBBBA@A?BBBBCC?DC?BBB?A@???9==<8<<===.;A:>8BBCDDCC7977@AA;?;?=BBB?CAAA;;;?A>A@@;AAA?;<;CCDAA@@?CBBAABBBBBB@@>CC;@@????>:>A;;;=997//
@ATNG8:00558:00765
GATGGTAGTGTCAGTGCGCGTCGTCCAGAAGATCAGGAACTCTAGAAGAATTCAGATTTTTAACACGAGAGTAAACGTAAAAAGAAGGTTTTACAAGACTCACGTTAACAATATTGCAGCAGTACGCACACAATCGAAGCGCAGTAAGGATGGCTAGTGTAACTAGCAAGAATACTACGAAAGCAAGAAAAAGAAGTACGCTATTAACTATTAACGTACCTGTCTCTTCCGAAACGAATGAGTACTGTATCTATGTGTGCGCTACCATCGATGGATCTGAGTCT
+
?CBC@CDCBBBCEBCCCCCCBCBBB@CCB@BCBBBC@B@BAEDAA@?BB?B@@@@88888.8?BBBCCCCCCDC>BBABB@A1A@<@6:::7;DD@GBCCBBBBB@C@CC@CCC=@@CBCCCCAAAFDCCCC?CCBB?BBBBBB@@<@=@@A>ACCCBBAC@CBCABB?BB@BBBA@A@A@;ABB?CCCCD3AA?ADCCACBAD9=9=AAC;?;?ACCD@CCDCBCC@A>AEE>E@?=?BCCBBBBBBBBBBBBBBBBBBBBBBC?CAAA@@B?BCCCC@@@CA
@ATNG8:00559:00746
GATGGTAGTCTCAGATAGTCTATAGTACTCATTCGTTTTGGAAGAGACAGGTACGTTAATAGTTAATAGCGTACTTCTTTTTCTTGCTTTCGTGGTATTCTTGCTAGTTACACTAGCCATCCTTACTGCGCTTCGATTGTGTGCGTACTGCTGCAATATTGTTAACGTGAGTCTTGTAAAACCTTCTTTTTTACGTTTACTCTCGTGTTAAAAATCTGAATTCTTCTAGAGTTCCTGATCTTCTGGATAGCGACGCGATATACTACCATCGATGGATCTGAGTCT
+
B?<<;@CCCCCCCCCCCBAAACCCBBBBBBBA?ACDFK<D@B?AA;;9B@=BBCBB@B?BABA?B@CEBBB;;:C;;:::;$:9.49A>8;;<B@BBHGEE?AAACDD@CCCCDBBB@CCB?B@DDDECCAA>ACCC@DAAACA@@@AAA@A@CG?@AA?CC@D@BC@@@BABB>@;;;;.;5;<;;;;;;%;ABBE>C;;;BBBAAA;@@@@,A@@AGFGIDDACBAAA@@=@@CCCCDC@BBC@CCBBBBBCCCDDDBAABDEE@CAAABBC@BBC::;B@@@
@ATNG8:00560:00751
GATGGTAGAGTATCTTGTGTATCTCCAGAAGATCAGGAACTCTAGAAGAATTCAGATTTTTAACACGAGAGTAAACGTAAAAAGAAGGTTTTACAAGACTCACGTTAACAATATTGCAGCAGTACGCACACAATCGAAGCGCAGTAAGGATGGCTAGTGTAACTAGCAAGAATACCACGAAAAGCAAGAAAAAAGAAGTACGCTATTAACTATTAACGTACCTGTCTCTTCCGAAACGAATGAGTACATAGATATACGTATAGCTACCATCGATGGATCTGAGTCT
+
::;;9>>?AAB@@;95;99;;;<=B?BBC@@ABC;;:;@AABAAAC?@?=?A::9A@BAB1B@BBBBAAABBAB>BBBBEDD3;;9:=ABB:BBC>A;:;9>>::7;?CC@@@@;@AAABBBCDDCIGCBBB>B;;;>B@@@ACCB@D@CBB?BBBBBBCC@CBBBBB???<?A@;?@999:+9=<;9::::9%9>8=@<@@B>BA<?;>=??=H:=>BBBACCBCA@@5;5;;;0:>><@BAAACBBBBAA@BA797>>>;75522+2557722,2::988//-3
@ATNG8:00568:00765
GATGGTAGGCACTGCGCACACATCCCAGAAGATCAGGAACTCTAGAAGAATTCAGATTTTTAACACGAGAGTAAACGTAAAAAAGAAGGTTTTACAAGACTCACGTTAACAATATTGCAGCAGTACGCACACAATCGAAGCGCAGTAAGGATGGCTAGTGTAACTAGCAAGAATACCACGAAAGCAAGAAAAAGAAGTACGCTATTAACTATTAACGTACCTGTCTCTTCCGAAACGAATGAGTACACACTCTCATATGACACTACCATCGATGGATCTGAGTCT
+
>@<<7AAB<@=555///////77<<3;;@9A=@A;:49=BBCBBBB@@@=@?;;:A?B<<+:4>?<;<=B@@@?69<:9::;;#4<7;;<<<2<B>:>B<ABCC;;5;<@@;@@@;@A@?A@;:9@B@BBBAA=A;<;>ABAAA;::=B?C;;7;BB@@?AD?DCC???=@@9>>=7=??>?7;;<6;@ABB3BB?B999AAA??<@<>>>>3:376;AB?B;:;B@A6;89AB<@::99AAB?@?BCB@@C000@@@CCC@??BA=@A@>779=@=?A@@@A@@
@ATNG8:00570:00782
GATGGTAGCGCATATCAGCGCAGCCCAGAAGATCAGGAACTCTAGAAGAATTCAGATTTTTTAACACGAGAGTAAACGTAAAAAGAAGGTTTTACAAGACTCACGTTAACAATATTGCAGCAGTACGCACACAATCGAAGCGCAGTAAGGATGGCTAGTGTAACTAGCAAGAATACCACGAAAGCAAGAAAAAGAAGTACGCTATTAACTATTAACGTACCTGTCTCTTCCGAAACGAATGAGTACCTCTCAGACGCTCGTCCTACCATCGATGGATCTGAGTCT
+
CCBC?B;9;CCCGCCCCCCBBBDDD>EEDBDDG@@@<@<@BBBCCC?A@=@=??@AAAABD(B@DCDDFFCABAE?DBAADDD3CC?B5;<<*:A@?FBAABDCCC?C?CC@CCC=@?BBCAAACCCCCCBBC@EECC?BBCBCCBB?B@CAA>BAABCCBC@CBBCBB?CB@BAD?CA??>5=<=;9:999(:A?ACABCCCB@?A@BBBC<@<9>@AB>BCEBBBB@B@CCE>CAB?BBCDCCB?BBBAA@BBBBBBBBB@BAA>BBBBBBA<>>A?>??AAA
@ATNG8:00573:00750
GATGGTAGTATCTGCACACTCTGTCCAGAAGATCAGGAACTCTAGAAGAATTCAGATTTTTAACACGAGAGTAAACGTAAAAAGAAGGTTTTACAAGACTCACGTTAACAATATTGCAGCAGTACGCACACAATCGAAGCGCAGTAAGGATGGCTAGTGTAACTAGCAAGAATACCACGAAAGCAAGAAAAAAGAAGTACGCTATTAACTATTAACGTACCTGTCTCTTCCGAAACGAATGAGTACGTGTGACGTACGTGAGCTACCATCGATGGATCTGAGTCT
+
;BAB?B@@@CDCCGBCCBCB@@>@@:@BD=AABBBB?B@CCA<;9C?CC@C?9:997999(88;;:=;;;9377)78;:@@=+BC@C;CCB9C@B=B<;;ACB@@?@?BC?BBB=A@A;;;BBCHCCECCFC@CCDD?CA@?????:@>B::8;DAAABBB?@@?DDA?BD<??B5:9@@?8>9939:9:::%:A?897B>>?B>5;6767?;@<@@DDDABBBCBBB@D@CBC=CCC?BBAAABBBBBBAB@@AC@@?BB:::??;?B???BD?B???AABAAA
@ATNG8:00576:00788
GATTAGGTGCACATGAGTGTATCCAGAAGATCAGTAACTCTAGAAGAATTCAGATTTTTAGCACGAGAGTAAACGTAAAAAGAAGGTTTTACAAGACTCACGTTAACAATATTCAGCAGTACGCACACAATCGAAGCGCAGTAAGGATGGCTAGTGTAACTAGCAAGAATACCACGAAAGCAAGAAAAAGAAGTACGCTATTAACTATTAACGTACCTGTCTCTTCCGAAACGAATGAGTACTATGTAGAGCTCTATACTACCATCGATGGATCTGAGTCT
+
;=B7?@?@@@@BBBBBDCCCCCC@BBA=AA@@@?BB?BCCBBBE@BC@B@BBBABDCC5BBCBCCHCBBBBB<B@@@BCB5BE?B?BBB5<;C?BCCCCCCCD?B@CB?AA@?@AABBCCCBBBCBBBB?A@>>9>>>>?@??9@=@::7:EBBBABC?BBAABC>CD;><@;>=555,8::::;;;;.;D;@8;:====>1817>;:6;<??CDCAEBBBBDC?B?B@@8>:;6;;;ABAAAABDAABABAAABBB>>>BB<>>BBBBC@CAA@BBCBCC
@ATNG8:00578:00784
GATGTAGAGAGACTGTAGCGCACCCAGAAGATCAGGAACTCTAGAAGAATTCAGATTTTTAACACGAGAGTAAACGTAAAAAGAAGGTTTACAAGACTCACGTTAACAATATTGCAGCAGTACGCACACAATCGAAGCGCAGTAAGGATGGCTAGTGTAACTAGCAAGAATACCACGAAAGCAAGAAAAAGAAGTACGCTATTAACTATTAACGTACCTGTCTCTTCCGAAACGAATGAGTACAGAGAGTACGATATGTCTACCATCGATGGATCTGAGTCT
+
@A666=DCBCCABBCBCCCDAA@C?BCC@BBB@@@?A=A@@BAAA?BD=@<>>9:8989$74?@@BBAA?89:,:>;;<;;';><@299,5<<7=A<ACBBBB@C?CCABAB?BBCBBBCCCCCCCBCCC@CCCC?BBBBCCCB<@>@:96:BBBBCCC@CCBBBB?AA?ACC?CBAAA;99929====,=>????A???8858=AB@?;@<@?B;;6;@??AAA;@>@@@;@AA?CBBBBBBA???ABCCCCDDBCDCA?:95:===B@@=@==>B>>;;;
@ATNG8:00580:00776
GATGGTAGCACGAGTCACTCATATCCAGAAGATCAGGAACTCTAGAAGAATTCAGATTTTTAACACGAGAGTAAACGTAAAAAGAAGGTTTTACAAGACTCACGTTAACAATATTGCAGCAGTACGCACACAATCGAAGCGCAGTAAGGATGGCTAGTGTAACTAGCAAGAATACCACGAAAGCAAGAAAAAGAAGTACGCTATTAACTATTAACGTACCTTTCTCTTCCGAAACGAATGAGTACGATGAGAGAGCTCTCTCTACCATCGATGGATCTGAGTCT
+
;A::5:@<AACCCCCCCDIBB;66>:;;A@DCDC;;9;?BAB;;;C>A?6;5;;:95DCD1C>BBBBBBBBBCC=??@@@@@,@@<@4;;;6;BE@FCDCCBBCB@C@CD@DCC>@@@AAABBBCGCCCCCC@CCBB?B@????@@<B?BBB@CCCCCCCD?BBBBBB?BB?BBB>AA999+9==9=AABB3BE@CAAABCDBB;@;@???=D=B?BAA7;;7;CCC@C@@@@<@CC@DCCCCBBBBAAAAA@@BBBBBBBACCC?B>>>BAA<A>>>>DD@@@
@ATNG8:00580:00789
GATGGTAGTGATACAGATCAGACACCAGAAGATCAGGAACTCTAGAAGAATTCAGATTTTAACACGAGAGTAAACGTAAAAAGAAGGTTTTTACAAGACTCACGTTAACAATATTGCAGCAGTACGCACACAATCGAAGCGCAGTAAGGATGGCTAGTGTAACTAGCAAGAATACCACGAAAGCAAGAAAAAAGAAGTACGCTATTAACTATTAACGTACCTGTCTCTTCCGAAACGAATGAGTACGATGAGAGAGCTCTCTCTACCATCGATGGATCTGAGTCT
+
CCAA@ACCCDDBBBDDCBBBBDCCC?CCC?BBBA@A?C?BBBBBBB@BC?B>??@:999+36?CCBBB@ABBD;BA@BDDG5BB@C?BBBB5CCEAD@AACCBBB@C@CC?CBB@BBBBBA@@BBBCDCCCB?BCDD?BABBBABB?B?CBB?BBBBBBBB?CDDCBB?BB>BBC:@@899+:>=;::::::%:@=A:99BCCDF>A>=>AA5;7;BCCC?DECCBCC>A>AA@9A@@>@ECDCBBBCBBBBABBBCBBBBBB@?A>>>>>B@@<?AAAA??=;;
@ATNG8:00583:00741
GATGGTAGTGTCAGTGCGCGTCGTCCAGAAGATCAGGAACTCTAGAAGAATTCAGATTTTTAACACGAGAGTAAACGTAAAAAGAAGGTTTTACAAGACTCACGTTAACAATATTGCAGCAGTACGCACACAATCGAAGCGCAGTAAGGATGGCTAGTGTAACTAGCAAGAATACCACGAAAGCAAGAAAAAGAAGTACGCTATTAACTATTAACGTACCTGTCTCTTCCGAAACGAATGAGTACACATCGTCGTGTCGTGCTACCATCGATGGATCTGAGTCT
+
A===9>CBB>CCDDDECBBBCBCCB@CFI@EFAA@C?B>BCCCCDD@@@=@?BA??????.?@FBBAACABBCC=BACCCCC5CB=B4;::.;CCAFCCBBFDCC?B?BC@CCC?@@@CCCDDCCCCBBBCC@CBCC?BBBBCB997;?BAA?BBBBCDDD?BBBBBC@BB@BBB?BBCCC=>>>=@ACCC3BB?BABBB@>9:496<>@@<@:<=C@@=@;;;BCD@E@BBC>BCC?@@?BBCBBBDB@??BBAAABBBBBBBB@BBCBBBC@BBBBBBBBAA
@ATNG8:00585:00757
GATGGTAGGAGACACGTCGCACACGTACTCATTCGTTTCGGAAGAGACAGGTACGTTAATAGTTAATAGCGTACTTCTTTTTCTTGCTTTCGTGGTATTCTTGCTAGTTACACTAGCCATCCTTACTGCGCTTCGATTGTGTGCGTACTGCTGCAATATTGTTAACGTGAGTCTTGTAAAACCTTCTTTTTACGTTTACTCTCGTGTTAAAAATCTGAATTCTTCTAGAGTTCCTGATCTTCTGGGTGCGCTACAGTCTCTCTACATCGATGGATCTGAGTCT
+
/0//)/:B>ACCCCCCBBBBBBCCBBBAAABF@DCBC>BD?B?BDECCBB?BCAAAAE@???B<?;?@@@@993A6ABBBB3A@9>:99,7@?@599C>AA@BAA@@@=@???=>??;?AA=A=??===AAA=B@@@587::;:;:;AA@@;;;=8888:??;?<>==E@>>>?<???DD5>9=<A@AAA/>>@@@:@@A@@@>:;:=BBBA/@<<<@=C=AA=AAA@@>><><???A@>997770///<;;?@?>>>AAA=:///9:==9=:>>>>?AAAAA
@ATNG8:00587:00773
GATGGTAGCGAGCGAGTGTGTATACCAGAAGATCAGGAACTCTAGAAGAATTCAGATTTTTAACACGAGAGTAAACGTAAAAAGAAGGTTTTACAAGACTCACGTTAACAATATTGCAGCAGTACGCACACAATCGAAGCGCAGTAAGGATGGCTAGTGTAACTAGCAAGAATACCACGAAAGCAAGAAAAAGAAGTACGCTATTAACTATTAACGTACCTGTCTCTTCCGAAACGAATGAGTACGATGAGAGAGCTCTCTCTACCATCGATGGATCTGAGTCT
+
5AAA>BBBBBBBBBBBCCCCCCCBB@BDC@CC@@??>@@BCFCCBA?CB>B<?=B;;;;;$:<BDCCCCCCCCB6@@:;:::';@;@5999*5<<7?A@;CCBBB?C?CC@CCC?BBABCBAACCCCBBBBC@DABB@BBBBCBBC@D@CCC>CCCCCCCC@BBCCBC>AA@BBB@BBA@?8???=@BBBB3A@=@???BBCCC?A?CDBB?B>=<BBB>CCCFCCCAC?@@C=BBB?BBCBBBDBBBBBBBBBCCBBABBBB7758?>?BBA<A=>=AA?>>>
@ATNG8:00594:00776
GATGGTAGGCGACATACATACGCGCCAGAAGATCAGGAACTCTAGAAGAATTCATGATTTTTAACACGAGAGTAAACGTAAAAAAGAGGTTTTACAAGACTCACGTTAACAATATTGCAGCAGTACGCACACAATCGAAGCGCAGTAAGGATGGCTAGTGTAACTAGCAAGAATACCACGAAAGCAAGAAAAAAGAAGTACGCTATTAACTATTAACGTACCTGTCTCTTCCGAAACGAATGAGTACGTGTGCGACGTGTCTATCGATGGATCTGAGTCT
+
>>DDAD@A@BCBBCCCCC===BBCD@CCC?BBA;;9:>?A@@599929>6:6:.-------$-388688:333;;133337777#38838::/9;;68888799..(.(.50..216999@===?CCCCBBBDACC@@<@AABBBBD?C@CBB>BBBBCCCC@AAABBA@DF@999?A????299?;::::::%9?9<977@?AAC?B?@<>>=C;??AAA?BCCBBCCAB@CBB<B;;6;BBBABBBAB??>>??A??>BBCBBBCCC?BBAABBB???
@ATNG8:00594:00778
GATGGTAGTATATCGCGTCGCTATCCAGAAGATCAGGAACTCTAGAAGAATTCAGATTTTTTAACACGAGAGTAAACGTAAAAAGAAGGTTTTTACAAGACTCACTTTAACAATATTGCAGCAGTACGCACACAATCGAAGCGCAGTAAGGATGGCTAGTGTAACTAGCAAGAATACCACGAAAAGCAAGAAAAAGAAGTACGCTATTAACTATTAACGTACCTGTCTCTTCCGAAACGAATGAGTACACATCGTCGTGTCGTGCTACCATCGATGGATCTGAGTCT
+
>>>>:BBBBABBBCAABJCCCCCCC@BBD@CBCBBB>B?BCBBBBC?BB@B?@@@@AAAAA(A?AAABCBCBBBB>AABDDEE2CC?C@CDCC3CCC@::;AA@@@@:@>BA?B@@=@DCCCBBDCBBBBBBBC@CBBB?BAA:::BA?B?CCC@C::;BCCC?BBCAAA@BB?BA@;>=9999&33/06::9:+//+/9@@BAA9818:><<=>D=A>668<?AAAAAD:=:=??5>BB>@@AB??:9:?BBBBB@@@AA@@?BBBE@EBCCCBB@B???BBBBBB
@ATNG8:00596:00788
GATGGTAGCACGACACGACGATGTGTACTCATTCGTTTCGGAAGAGACAGGTACGTTAATAGTTAATAGCGTACTTCTTTTTCTTGCTTTTCGTGGTATTCTTGCTAGTTACACTAGCCATCCTTACTGCGCTTCGATTGTGTGCGTACTGCTGCAATATTGTTAACGTGAGTCTTGTAAAACCTTCTTTTTACGTTTACTCTCGTGTTAAAAATCTGAATTCTTCTAGAGTTCCTGATCTTCTGGATAGCGACGCGATATACTACCATCGATGGATCTGAGTCT
+
:A<C@CDCBBBB=BCBBBC;69<BCDHCCIAA>ABAA=AA>A?CBAABBB@CCAAA?B>ABCC?B?BBCCBBBBB?>=;7;)<@3@8999&33336=<<8@B>AAAHFD?BBAB??>>:=>=8<;<=>@=>>==@@@D;?@@@@:;;>@AA?><<@:::::>><@=@AA???DBC7;;=>=2==B;>>CCD/AA;;;1;=====A>>>;<@@@,=///=6;6>>;>@@@>==:=<@@A@@@=@@@;AA??>DAA><<ACAA>>;;;;>=<=;>A:?>:::>>>??
@ATNG8:00554:00804
GATGGTAGGACGAGCGTCTGAGAGGTACTCATTCGTTTCGGAAGAGACAGGTACGTTAATAGTTAATAGCGTACTTCTTTTTTTCTTGCTTTCGTGGTATTCTTGCTAGTTACACTAGCCATCCTTACTGCGCTTCGATTGTGTGCGTACTGCTGCAATATTGTTAACGTGAGTCTTGTAAAACCTTCTTTTTTTACGTTTACTCTCGTGTTAAAAATCTGAATTCTTCTAGAGTTCCTGATCTTCTGGTGAGATATGCATGATGCTACCATCGATGGATCTGAGTCT
+
/9>:7AAB?BB@AABCBBBBBCAB>BBBABBA;A;;;0:B9?;@BBB@@@BGCCCC>B>A@@B5;5<;;CAAA@B;;;9:999#9D=ABBB=ABAB>BCC?AC?ABBBBB@CCCCCECC@CBB@B@DBAAABB@=ABCB@CCCCCBBBCCCCBBBCD@??@@BB@B?BCB;;;CCD@CCCCC:B@B?AAEFFFJ#;;;;;0;BAA@ABBCB?CBCB3BABCI:;9;C?@@@;;;C?C?CBCBBB>B;;9;BBBCECBBBCBCCAACCHLACCBBB;;6;;;;CAB@@@
@ATNG8:00556:00827
GATGGTAGGCGTGTGAGAGTCTGCCCAGAAGATCAGGAACTCTAGAAGAATTCAGATTTTTTAACACGAGAGTAAACGTAAAAAGAAGGTTTACAAGACTCACGTTAACAATATTGCAGCAGTACGCACACAATCGAAGCGCAGTAAGGATGGCTAGTGTAACTAGCAAGAATACCACGAAAGCAAGAAAAAGAAGTACGCTATTAACTATTAACGTAACCTGTCTCTTCCGAAACGAATGAGTACGTGTGCGACGTGTCTCCTACCATCGATGGATCTGAGTCT
+
//;;7<<=:696A<>BBBDBBCEGC8BDC@<:;@@A=B?CCCE@@@?;;6;5;AAABCDCC)B?BBBBBBBBBBC>AA@AHDD3::393::,8;<9==?;;=>;:5:9::49884<=>>>BBB==<<<887A<@@@B<@???>>;;5;<A=B>BB@?>>>A=AA>>BB?BB@BAB=??=<=1;8918AA@B/;;6;A>>??888;>:>>8818479//(/3889/55>9>7>=>3:>><<<>@755:::>>@@A>>?>@=;;5;===AA>;;;@=C==;;;:888
@ATNG8:00557:00824
GATGGTAGGTGCACATGAGTGTATCCAGAAGATCAGGAACTCTAGAAGAATTCAGATTTTTTTTAACACGAGAGTAAACGTAAAAAAGAAGGTTTTTTACAAGACTCACGTTAACAATATTGCAGCAGTACGCACACAATCGAAGCGCAGTAAGGATGGCTAGTGTAACTAGCAAGAATACCACGAAAGCAAGAAAAAGAAGTACGCTATTAACTATTAACGTACCTGTCTCTTCCGAAACGATTGAGTACAGAGAGTACGATATGTCTACCATCGATGGATCTGAGTCT
+
4<<C?CCD@;6;ABBCCCCCCBA::7;AA=AA@@@B<@=@BCCBA@=;;7;?BCCCCCCDCCC";7;BAAACCD;;;0;B9;;;;;$;=;=599999#4?;8=@<ACCCCC@D?CC@AAA=????@BBBDCCCCBBAB@BDCB>BABBBCAB6:6;AA=ABCDCCBB@BBCAAA@CB>BBC?CC>>?8???;9:9:9(9@;@99:ABA@=8=9>=;;5;<>=CBB>CCBBBA@=@@@AA<A@@B@DCBAABA??AABBBACCCCD@>0000,0>@>???<@==:@>>;?>
@ATNG8:00562:00799
GATGGTAGCTCACGTACGTCACACGTACTCATTCGTTTCGGAAGAGACAGGTACTTTAATAGTTAATAGCGTACTTCTTTTTCTTGCTTTCGTGGTATTCTTGCTAGTTACACTAGTCATCCTTCTGCGCTTCGATTGTGTGCGTACTGCTGCAATATTGTTAACGTGAGTCTTGTAAAACCTTCTTTTTACGTTTACTCTCGTGTTAAAAATCTGAATTCTTCTAGAGTTCCTGATCTTCTGGATAGCGACGCGATATACTACCATCGATGGATCTGAGTCT
+
496B;?D@@><A::6;;<<CAA;;:@?CABBB=@@@@8@@5;2:?=?@@@<@?AAC>C@CBBC@B@@@@BB@@?A?@>@@@0@>=BC@@7>>>>8<<@:@@9999>@C@CCCA@??ACCCD?B>@AAA@A@@BCCCACDBBB@AACBBBCB;;;6:49:<85:7;;;444:99298:;</<7@/3/888+=>==:0//;;;;=A?B>@@@@08///>0509=5<>@@@CC=D=?:::AB:=>A=A89:A??@@?99:@@A@AAB?B???B;;5;=>>?;;;??
@ATNG8:00582:00813
GATGGTAGGCACTGCGCACACATCCCAGAAGATCAGGAACTCTAGAAGAATTCAGATTTTTAACACGAGAGTAAACGTAAAAAGAAGGTTTTACAAGACTCACGTTAACAATATTGCAGCAGTACGCACACAATCGAAGCGCAGTAAGGATGGCTAGTGTAACTAGCAAGAATACCACGAAAGCAAGAAAAAGAAGTACGCTATTAACTATTAACGTACCTGTCTCTTCCGAAACGAATGAGTACTACTCTCAGAGACACACTACCATCGATGGATCTGAGTCT
+
AA;4.49?<@BAAAABBBBB??;;;3;>>7@ACCBB>B?BBBBBDD?BB@A>;;;;8888$7=ABBCBBBBBBA9@>;;;;;*9B=A2;;;&9@B=AAABCCCCG@D@CCAECB;;;CC@@ACDBCBAABCC?AA;;7;@AAAAAA=A@C@@=@BBABCAB@DBACCC@CB?AA>47998?9>?@;@@@@A2BC?CBBBBB>>?<A=?@;;7;:?ABBB>BBABAAA?@@AA@8>00,0=@:>>BCBA???AAACBCBBB???;A<@BB===C@CBB:98=9::
@ATNG8:00586:00798
GATGGTAGAGTACAGTGTAGTAGACCAGAAGATCAGGAACTCTAGAAGAATTCAGATTTTTAACACGAGAGTAAGCGTAAAAGAAGGTTTTACAGACTCACGTTAACAATATTGCAGCAGTACGCACACAATCGAAGCGCAGTAAGGATGGCTAGTGTAACTAGCAAGAATACCACGAAGCAAGAAAAAGAAGTACGCTATTAACTATTAACGTACCTGTCTCTTCCGAAACGATGAGTACTATAGACTATCTGAGACTGCCAAGGCACACAGGGGATAGG
+
8<550555==>==???@==BCCECC?B;925>>>9929:997889829;4843339:===+=7=======@;;57777377+7949(///&////69988822+2+2:9==@25565??@ACCAAABC;<8;BAA4:;9:AB>A40*000)////7:=@:A<;?@@;;;:=00+0:00*377,33;;<+:;5://///7>@>B?CC8558277@@@=@A><>==8?<?>>5000/:=:>>BB?@@CB?>>7;9=>>>::9929=@;@?AC>9999*0>000
@ATNG8:00586:00838
GATGGTAGCGCACACATAGATACGTACTCATTCGTTTCGGAAGAGACAGGTACGTTAATAGTTAATAGCGTACTTCTTTTTTCTTGCTTTTCGTGGTATTCTTGCTAGTTACACTAGCCATCCTTACTGCGCTTCGATTGTGTGCGTACTGCTGCAATATTGTTAACGTGAGTCTTGTAAAACCTTCTTTTTTACGTTTACTCTCGTGTTAAAAATCTGAATTCTTCTAGAGTTCCTGATCTTCTGGGATGTGTGCGCAGTGCCTACCATCGATGGATCTGAGTCT
+
4<:93:555<;@ACCBBAA@BAAAB@@@C@?=@AAD?DD@C?BBBBDCC?CCCCC@CACCCB?C@DCBBCCCBA<9999::%9C<BAAAA7@D@A=ABC?CC?AAACCC@CCGDCCCC@CBB?B@CCCCAAAB?BBCC>AACBAABBBCCCDBBBB@C@?>@B?B?CCDCBBBBB=A:9:9-:=?;::9:9:%;EBBB>CBDCCBCDDCACCDD5DBBCCACACC@CBCCCBB@B?BBBBED?A000*0000>AABCBBDCCC?CCC@BBBDCBB?BCCCCCA?@@
@ATNG8:00594:00794
GATGGTAGTGGTGTCTCTGAGAGTAGTACTCATTCGTTTCGGAAGAGACAGGTACGTTAATAGTTAATAGCGTACTTCTTTTTCTTGCTTTCGTGGTATTCTTGCTAGTTACACTAGCCATCCTTACTGCGCTTCGATTGTGTGCGTACTGCTGCAATATTGTTAACGTGAGTCTTGTAAACCTTCTTTTACGTTTACTCTCGTGTTAAAAATCTGAATTCTTCTAGAGTTCCTGATCTTCTGGAGATATCATCAGCGAGCTACCATCGATGGATCTGAGTCT
+
945939:///)///97556555=665==;9845049==4<<7:5:<<<<@B;995992549:55.5.5<5:69>;B;ABB>B1AAABBCD>;9;@495;5;=:666<?C<A?@@@@@@7;?@:>?@@@B;9;:69@@A699?99:?AA@BACAA@A?BCC<@@=@;@@@ABCBAB;?;;;0::?9::;;.:>?@A<DCCCCB@??B4;;;;(;=?;:2:>AB?BBBAA;;5;;@A@AAA=A;:29>@;::9@@B@AC@A<@@<<2544997<;9///00/=>C
@ATNG8:00599:00818
GATGGTAGAGAGAGCTCTCTCATCGTACTCATTCGTTTCGGAAGAGACAGGTACGTTAATAGTTAATAGCGTACTTCTTTTTCTTGCTTTCGTGGTATTCTTGCTAGTTACACTAGCCATCCTTACTGCGCTTCGATTGTGTGCGTACTGCTGCAATATTGTTAACGTGAGTCTTGTAAAACCTTCTTTTTACGTTTACTCTCGTGTTAAAAATCTTGAATTCTTCTAGAGTTCCTGATCTTCTGGTGTCTGATCTGTATCACTACCATCGATGGATCTGAGTCT
+
CB==9=<@ADA@BBC<66>BB=CCC;9;ACCB>A>>>6@=9?<@AABBBB>AACBC@C>@ABD?C?BBBBBCBBA??=???'<;6ABBB=BCAA>AAA=AC;???ADB>BBB<<<994:<=<@<@@@??@@@<AA@@<???A@@@@@@@@A@>>>;:;;<@@=@;@@@??>?DD<@???@6?=A;>>???/?A?AD289=>>AA??>68878*8//*/=6;6?B<A@@@=>=;?<>>>A=>:>=>=>>>@AAA@@=@@>@=>>>==8=>>?A==:===>BBA@==
@ATNG8:00553:00853
GATGGTAGTGATACAGATCAGACACCAGAAGATCAGGATTCTCTAGAAGAATTCAGAATTTTTAACACGAGAGTAAACGTAAAAAGAAGGTTTTACAAGACTCACGTTAACAATATTGCAGCAGTACGCACACAATCGAAGCGCAGTAGGATGGCTAGTGTAACTAGCAAGAATACCACGAAAGCAAGAAAAAGAAGTACGCTATTAACTATTAACGTACCTGTCTCTTCCGAAACGTATGAGTGCGATGAGATCTCGTGTGCTACCATCGATGGATCTGAGTCT
+
:>::49/55<::;<6966;=;@;<<8<<B=BBCBAA=>?;@@;>??C@CC?C<==//*/999'71666883////;1////777'793:.444&455.55555>><@=A9@@;AAA6:;AABBBDDCFHF;<;B?BBED<;;CCBBB@>8<00,0<<<>>BB?BCCBBB@CC?CBB>AAACC=@??99999:(7?5987>A@ABB?B??>=>:>:>?BBB?@@@@@@@<@<<<<5<000?@>?AAAAAABAAABAAAA???ABBCD?>>>A;;@?@@@@@???CC
@ATNG8:00558:00887
GATGGTAGACACGTGTGCTCTCTCGTACTCATTCGTTTCGGAAGAGACAGGTACGTTAATAGTTAATAGCGTACTTCTTTTTCTTGCTTTCGTGGTATTCTTGCTAGTTACACTAGCCATCCTTACTGCGCTTCGATTGTGTGCGTACTGCTGCAATATTGTTAACGTGAGTCTTGTAAAACCTTCTTTTTACGTTTACTCTCGTGTTAAGAATCTGAATTCTTCTAGAGTTCCTGATCTTCTGGTCTACTACACTGTACTCTACCATCGATGGATCTGAGTCT
+
/9@@<A@@@CDDDCCABB;CDCEDDAAACBCE@C@@?<@D?B?BAAABCB?ABABB?B@BBBB@B?BBBBBBB=C?BBBBB3BD?BB>>9>B@C=A>>8?A8999@;>9:AA@A@@A;@@@:=:=ADAA>>>=D@@@<@>><====>B@@@@?@?<888=@@<A:>>?@BB@??<?AAAA5A=A<==<<;*<>///)/7;///:::=<@<@D<B@?@@<@<??<AADDAAA:>:=@<<=@;>>><@@@AAAA<=<A@@@?=?AAC<A>>??==8=<==>>@@@@
@ATNG8:00560:00871
GATGGTAGCTCTGCTCTGACTCTCGTACTCATTCGTTTCGGAAGAGACAGGTACGTTAATAGTTAATAGCGTACTTCTTTTTCTTGCTTTCGTGGTATTTTTGCTAGTTACACTAGCCATCCTTACTGCGCTTCGATTGTGTGCGTACTGCTGCAATATTGTTAACGTGAGTCTTGTAAAACCTTCTTTTTACGTTTACTCTCGTGTTAAAAATCTGAATTCTTCTAGAGTTCCTGATCTTCTGGATACACTCATGTGCACCTACCATCGATGGATCTGAGTCT
+
<CCC:CBCBBCCBCCBCCCCCCBCBCCCCE99:9CBC>CB?B?CCBBBCC@DCCCC?CACBBB?C@CDDGFBBBB>BDEDD5;:7;BBB<BB@@=ABAAAB.;;CFED@DCCCGCCC?AAC?B?BBAA?@>>9=?@?=BBBBDAA@CBA@@BBAA>BBBADFAE@BCCCCCCDHABCCCC:C>B?BCACA1ADDFF;<;CAABCCCC@BBBB0B;;;B>B@CC@BCCCCCC@C?BCCDBB=A@A?ACCCGCBBC;;:@BAB?B@@;@?@?@@@=ABBBBCD???
@ATNG8:00562:00857
GATGGTAGTATATCGCGTCGCTATCCAGAAGATCAGGAACTCTAGAAGAATTCAGATTTTTAACACGAGAGTAAACGTAAAAAGAAGGTTTTACAAGACTCACGTTAACAATATTGCAGCAGTACGCACACAATCGAAGCGCAGTAAGGATGGCTAGTGTAACTAGCAAGAATACCACGAAAGCAAGAAAAAGAAGTACGCTATTAACTATTAACGTACCTGTCTCTTCCGAAACGAATGAGTACATAGATATACGTATAGCTACCATCGATGGATCTGAGTCT
+
4=>>7;<@B====AABAAABBBBB@:>CC@DBBB;<8;=A@BCCCE@BB?B?;;;BBEGD3C?AABBBBBBBBB>BBCEDFE5BA=A<@@B9ABD@BAABLFCBB@B?BB?BBB?ABBDBBBBBCCCCCCCB?B:;;?BBAA@@@@=B?BBB@BBBBAB@@=@?B:::>??<>BA=@A<><7;@?:@@@@@/??<?BABAA:;>+/+/:::0606<@@@@C;99=<<8<8994,3;;7;;<=BBB@@@C=>=@ABBCCC@@@A>>;>?A;;;>:>BA@@@@A??
@ATNG8:00570:00847
GATGGTAGGCACTGCGCACACATCCCAGAAGATCAGGAACTCTAGAAGAATTCAGATTTTTAACACGAGAGTAAACGTAAAAAGAAGGTTTTACAAGACTCACGTTAGCAATATTGCAGCAGTACGCACACAATCGAAGCGCAGTAAGGATGGCTAGTGTAACTAGCAAGAATACCACGAAAGCAAGAAAAAAGAAGTACGCTATTAACTATTAACGTACCTGTCTCTTCCGAAACGAATGAGTACGTGTGACGTAGTGAGCTACCATCGATGGATCTGAGTCT
+
<=:9044;295555;;96969A<BB8BCGACCBBCCAB@CCDAAAB>BB9;8;BBCCCBC3B@BCDBDBBCBBB=BA;;;;;*;D@B@BDD<BBBAEFDCCCBCC<???@;>@@7;;;;<BBA@@@AAB@@@@CBAB>AAAABBBB?B@C@@>AB?@@ECB?@@?ABB?BB?BBB?BB@@@8<=<8888888%8=16858>?@@A=@<::;A<@<@>BBB@BDCCCCC?B>@@B;B9:5:@@ABEBB????@@BAABCBBAABBB?BB@@@@@=@@@CBAABBB
@ATNG8:00571:00851
GATGGTAGTGATACAGATCAGACACCAGAAGATCAGGAACTCTAGAAGAATTCAGATTTTTAACACGAGAGTAAACGTAAAAAGAAGGTTTTACAAGACTCACGTTAACAATATTGCAGCAGTACGCACACAATCGAAGCGCAGTAAGGATGGCTAGTGTAACTAGCAAGAATACCACGAAAGCAAGAAAAAGAAGTACGCTATTAACTATTAACGTACCTGTCTCTTCCGAAACGAATGAGTTCAGAGAGTACGATATGTCTACCATCGATGGATCTGAGTCT
+
;C>B?DCCCBBBDCCCDCCCCCBBA?CCD@CBBBAB?B?BBDBBBC?BB>B>>??BBBBB1B@CCB??@CCBBC>B@@BAAA,:<59.:::*:BB=BBBCJCCCB?C?CD?AAB?CCDDBBBBCCCCCCDCC?CBCC?CBBABBAA?B?BBB@BCCCCBBB?BCBBBB?AA>ABB<>@999*9==;:9:9:(9A=AAAACCCB@7;7;@AA7;7;EBBB@CCBBBCC@CABBB>BBB?BBCCC?BABBBCBBDBBBACCCBAABB?BBBBCBB?BAABCCC??@
@ATNG8:00572:00863
GATGGTAGATACTCGCTGATACACCCAGAAGATCAGGAACTCTAGAAGAATTCAGATTTTTAACACGAGAGTAAACGTAAAAAGAAGGTTTTACAAGACTCACGTTAACAATATTGCAGCAGTACGCACACAATCGAAGCGCAGTAAGGATGGCTAGTGTAACTAGCAAGAATACCACGAAAGCAAGAAAAAGAAGTACGCTATTAACTATTAACGTACCTGTCTCTTCCGAAACGAATGAGTACACATCGTCGTGTCGTGCTACCATCGATGGATCTGAGTCT
+
;BDE@DDDCCFFCBCCCCCCCBBDD>BAB@CCC@@@?B?ABBBBBC?DC?B@BA@@@AAA2B@CBCBBBBA:9929@BBDEE5BB@C?ABA:BBB?CCCCCDCCC?C@BB?BBB@@?@BC@@@CCCCCCCBA?A@@@<@AAAAA@?<A?BAA>BCCCCCDC?C@??AA?::67?=9=????:==>999999(7?<A=>>CCE??8;7;D>>;>;>@CCC@CBBBCBC@C?BCK@LAA>ABDBBCBBBBBBBBBCCCCC@??BBCD?BBBCCBB?BAABCCCBBA
@ATNG8:00575:00842
GATGGTAGTGATACAGATCAGACACCAGAAGATCAGGAACTCTAGAAGAATTCAGATTTTTTAACACGAGAGTAAACGTAAAAAGAAGGTTTTTACAAGACTCACGTTAACAATATTGCAGCAGTACGCACACAATCGAAGCGCAGTAAGGATGGCTAGTGTAACTAGCAAGAATACCACGAAAGCAAGAAAAAGAAGTACGCTATTAACTATTTAACGTACCTGTCTCTTCCGAAACGAATGAGTACTATGTAGAGCTCTATACTACCATCGATGGATCTGAGTCT
+
5ABB?BCBCBC:9;CCCCBCDDCCC@DDC?BB@@@A?A?A;??AAA>BB?B?AB<733333#33788>?BBBBBE>B496A??+==8<39999(;;;8=96:59>99258<<7<CC869@@@>?@ACCC;;;BB?BBBC;;<BBCDDE?B?B@@=@@@ABABB@BBCBBB@BA=???<?CAAB<AA@<@@@AA2@B?:::AAA@000/488989061;>CA@?@CCBB;;7;>AAC>CAA?AACCCDB999C@AABBBAAAC>???AA=AAAA?@B?CAAABAAABA
@ATNG8:00575:00872
GATGGTAGAGAGTGCTCTCTCATCGTACTCATTCGTTTCGGAAGAGACAGGTACGTTAATAGTTAATAGCGTACTTCTTTTTCTTGCTTCGTGGTATTCTTGCTAGTTACACTAGCCATCCTTACTGCGCTTCGATTGTGTGCGTACTGCTGCAATATTGTTAACGTGAGTCTTGTAAAACCTTCTTTTTACGTTTACTCTCGTGTTAAAAATCTGAATTCTTCTAGAGTTCCTGATCTTCTGGATATGAGTGACTCGTGCTACCATCGATGGATCTGAGTCT
+
5DDD?CCCCCCCDCCBBBCCCCCDDAAADDCC@BCCG>DD?B?BDCBBBC?CCCBB?C@BBBD?B?BCCCCCCDA;77778'8?9@>A?ABBB?BBD@BB;>>?B??<>BBBCCAB>=>?:<<>A???=:<=DAAA9>;;;>>==>@DAA???@:<<<8>>8>=???@GE?==8=;;;;/:9>988888(8>::;1;=?888@?>=8<===.====B<@;;;7:@@A??@;?<?C>>>@<@@@<?????A@@@AA>@?>>>>??<A?=??=A;AA>8:8BA;;
@ATNG8:00577:00859
GATGGTAGGTGCACATGAGTGTATCCAGAAGATCAGGAACTCTAGAAGAATTCAGATTTTTAACACGAGAGTAAACGTAAAAAGAAGGTTTTACAAGACTCACGTTAACAATATTGCAGCAGTACGCACACAATCGAAGCGCAGTAAGGATGGCTAGTGTAACTAGCAAGAATACCACGAAAGCAAGAAAAAGAAGTACGCTATTAACTATTAACGTACCTGTCTCTTCCGAAACGAATGAGTACGATGAGAGAGCTCTCTCTACCATCGATGGATCTGAGTCT
+
@@@?<::A>;56=BBCCCCCCBBCC?BBB@B9::AA?C?BB@@@DD@DC?C?CDB@@@@@0@?CCGCHCC;;;D>B;;;BBB2CB>A4;;;*:B@=ABBCBBCBC?B@CC@????BBBBBDDDCCCCCBBBB@CEED?BACCBBBB@C@BBB<@@C;;;BC?CCCBAA@DD=?>??DA9::58?@;=<<>?.<A?BAABCBB@@<@<@@AB:=9=<BBB?BBBBBAB?B>AAA;A;;6;@B;::A@@@BDFC???BBBDBBBB>?;>AA=??@;>>?@@@@A??
@ATNG8:00587:00860
GATGGTAGCTATACGTATATCTATGTACTCATTCGTTTCGGAAGAGACAGGTACGTTAATAGTTAATAGCGTACTTCTTTTCTTGCTTTCGTGGTATTCTTGCTAGTTACACTAGCCATCCTTACTGCGCTTCGATTGTGTGCGTACTGCTGCAATATTGTTAACGTGAGTCTTGTAAAACCTTCTTTTTACGTTTACTCTCGTGTTAAAAATCTGAATTCTTCTAGAGTTCCTGATCTTCTGGGATGTGTGCGCAGTGCCTACCTCGCATGGATATTGAGTCT
+
:6<=9;<C@@>>>@@@@666===;;;==>===9B@@@<?E@D@CBBBDCC?@@<0/)/+//996:8::===<=;;63333&33,3788(34;;28886;;/44::==7<::::866166:2937:>@888?;>>@?7;;888;:==898@===?:757<AA:>:>@@@A;:9C1258::.?5>2;;;::*:;777-899798897715553'3...625058*---466;3836988//+-296,2,---22379998772667233333784877869<//-6
@ATNG8:00589:00850
GATGGTAGCAGACGTGACAGAGCGCCAGAAGATCAGGAACTCTAGAAGAATTCAGATTTTTTTAACACGAGAGTAAACGTAAAAAAGAAGGTTTTTTACAAGTCTCACGTTAACAATATTGCAGCAGTACGCACACAATCGAAGCGCAGTAAGGATGGCTAGTGTAACTAGCAAGAATACCACGAAAAGCAAGAAAAAAGAAGTACGCTATTAACTATTTAACGTACCTGTCTCTTCCGAAACGAATGAGTACGATGAGAGAGCTCTCTCTACCATCGATGGATCTGAGTCT
+
CCBB?BBCCCCBBBCCCCBBECCCC?BBC@BBBBBB?C?BBBBBBC?CC?C?BBA==<<<<=#<>BBBAABBABCC>@??@@@?>&@C?C@EFDEG*CCFAFBBACCBBB@C@CC?CCC=@ABBBBBCCCEECDDBC?CCBB?BBBBCCBB>B@B??>?BBBBBAA>ACBBBB@AA>AAA<>>9999+999<@BBBBC)AA?B::9BB>==1819@888)817ADDD@BBAAB@@9>=::9-47735=BCCBBBBBBBBBBBBBBBBB>>>>>:@<<>@AA=A@==>=9///
@ATNG8:00591:00887
GATGGTAGTGTCAGTGCGCGTCGTCCAGAAGATCAGGAACTCTAGAAGAATTCAGATTTTTAACACGAGAGTAAACGTAAAAAGAAGGTTTTACAAGACTCACGTTAACAATATTGCAGCAGTACGCACACAATCGAAGCGCAGTAAGGATGGCTAGTGTAACTAGCAAGAATACCACGAAAGCAAGAAAAAGAAGTACGCTATTAACTATTAACGTGCCTGTCTCTTCCGAAACGAATGAGTACTGTATCTATGTGTGCGCTACCATCGATGGATCTGAGTCT
+
:?BC@CDCBBBCCCCGCBBBCCDCC?CCGAA@@CBB?B@EBCBDBA>??;@;@???BFED3B?CAAACBBBBBD=B@AA@@@0A@=A?BBB<BCC@E;;;BBDBA>A<;;5;AB=@@CCCBBBCGFGCCCDD@CBBB@BBBBBBBB>B?D@@?@CCCCCCC?BBCBBC@BB=@@A=@@>==59:99=>>@@2@A<AA???>>??5;7:>?D5;7;:@AC?CCCCCCC?A>??@9?@@;@@?BBAAAABCBBBBBBBBBAAABBBC====AA@C@CCBAABBCCC
@ATNG8:00592:00886
GATGGTAGTGTCATATGAGAGTGTGTACTCATTCGTTTCGGAAGAGACAGGTACGTTAATAGTTATTAGCGTACTTCTTTTTCTTGCTTTCGTGGTATTCTTGCTAGTTACACTAGCCATCCTTACTGCGCTTCGATTGTGTGCGTACTGCTGCAATATTGTTAACGTGAGTCTTGTAAAACCTTCTTTTTACGTTTACTCTCGTGTTAAAAATCTGAATTCTTCTAGAGTTCCTGATCTTCTGGTCTACTACACTGTACTCTACCATCGATGGATCTGAGTCT
+
5A@A:@@;@BBAAADCCBCCBCBBCCDEBBAB?BECF>BC@C@BBBCCCC@DCCCC@B@CCBB?CC@CCB?@@DD?AAAAA2@B?BBCC=AA@@<@@@<@B4;;;BBA@BBCCCGDE@CBCAE@CCCCBBBC?BBCC?BBCBBACFDDDDCCBCB@BCC@CC>B?BBCCCCCCC?AAA@@3@,0+00000'0>@@A=BCBBBDDBBB@BBDB2CAA@C?A?AIADHCCCCC@C@BBBCCC?B@@>ABBBGCCCBBBCCCBBBDCC?BCCBBBC@CC@@@BAAAB
@ATNG8:00596:00855
GATGGTAGAGTATCATGTGTATCTCCAGAAGATCAGGAACTCTAGAAGAATTCAGATTTTTAACACGAGAGTAAACGTAAAAAGAAGGTTTTACAAGACTCACGTTAACAATATTGCAGCAGTACGCACACAATCGAAGCGCAGTAAGGATGGCTAGTGTAACTAGCAAGAATACCACGAAAGCAAGAAAAAGAAGTACGCTATTAACTATTAACGTACCTGTCTCTTCCGAAACGAATGAGTACTGTATCTATGTGTGCGCTACCATCGATGGATCTGAGTCT
+
@A@@:>>>CDDCCCIFCCGCCCCCB@BBB?BBBDAA>A?CBCCBBB?BB?B?A?@;;;;;$:;@CCCCCCCDDF>BBBBBBB2@D=B2999.;CD@D;;<CBECB?B?BB?BBB?BBCBBBCCBBBCCCCBC?CCDD?CAAACCCC?@=A::6;CBCCCCC@CCBAAC?BB>AAB=@@@@?8@@?:??@@@2@A>A999BBDBB@B@AA@@<@<?>BAA?ACBBBBBAD@CCC=B@@>ABBDCCBBBBBBB???AABBBBCBBAA>ABCBBAB@DDCCAAACCC
@ATNG8:00598:00848
GATGGTAGATATATGCACGCTCTACCAGAAGATCAGGAACTCTAGAAGAATTCAGATTTTTAACACGAGAGTAAACGTAAAAAGAAGGTTTTACAAGACTCACGTTAACAATATTGCAGCAGTACGCACACAATCGAAGCGCAGTAAGGATGGCTAGTGTAACTAGCAAGAATACCACGAAAGCAAGAAAAAGAAGTACGCTATTAACTATTAACGTACCTGTCTCTTCCGAAACGAATGAGTACACATCGTCGTGTCGTGCTACCATCGATGGATCTGAGTCT
+
@<??;;@AACAAA<9:CCCCCCCBB?BCB?ABBB;:697>??BAAA?=><??AAA=>???.?<A@CBBAA???@;>?ABBBB5BD@F>BBB;BCC@CCBCCCBCC@D?CD@EBB?BBDCBABBCDCECBEBD@BBBB?BBCBBBBD<@=@9979BAABBBB?BBBAC@?9:1:?=;>@999,998999988(7>8>?B@AABB@<@<>?AA7;7;@C@@=@AAABBB@C@@@@=@CC@BBBBBBBBCBBBBCCJCBBBCA@@@A@=AABCBBB?BBBBDAAAAB
@ATNG8:00554:00892
GATGGTAGAGTACAGTGTAGTAGACCAGAAGATCAGGAACTCTAGAAGAATTCAGATTTTTTTAACACGAGAGTAAACGTAAAAAGAAGGTTTTTACAAGACTCACGTTAACAATATTGCAGCAGTACGCACACAATCGAAGCGCAGTAAGGATGGCTAGTGTAACTAGCAAAGAATACCACGAAAAGCAAGAAAAAAGAAGTACGCTATTAACTATTAACGTACCTGTCTCTTCCGAAACGAATGAGTACGTGTGACGTACGTGAGCTACCATCGATGGATCTGAGTCT
+
CB>>:CBBBDCCCCCCCBBCECAA@?ACC@DCCCA@>@?BBB>>?B?CD?C@A?=9:9:999#99>@BBBBDBAAA:@?@@CBB1>>99.999:*5<@7@999CCCCC@C@DD@BBB;@??@ABCLFCCCCBBBC@CCBB?BBBAAC?><@>AAB?BCBBBCBB@BA@@989/9@;ABD>@@9999*9<<8<??@@A(@A=>:99B@BAA;A=AAAA<A<@>BBC@BBCCBBB?B>A@A9@9:6::BABDCABACCBCBED:::A@@@AAC@>@>BBBA>AABBBCDCAA
@ATNG8:00557:00907
GATGGTAGCACGAGTCACTCATATCCAGAAGATCAGGAACTCTAGAAGAATTCAGATTTTTAACACGAGAGTAAACGTAAAAAGAAGGTTTTACAAGACTCACGTTAACAATATTGCAGCAGTACGCACACAATCGAAGCGCAGTAAGGATGGCTAGTGTAACTAGCAAGAATACCACGAAAGCAAGAAAAAGAAGTACGCTATTAACTATTAACGTACCTGTCTCTTCCGAAACGAATGAGTACTATGTAGAGCTCTATACTACCATCGATGGATCTGAGTCT
+
::5506?CCCCCCCCGFCFFCBBBC<HCC?BBJDCB@B@BBBBCBC@CC@C@BBA>>===.??CBBAACCCBBA9<<9;;;;*;A>C5;;;.;CC=BBAACCBBB@B@CF@CCB<@?BCCBBBCEDDC@@@C@DDCC?BBA@@CBB9?;?998:CCCBABD@BAAAAB?CC?BBB?AA99929>>;99::9.9A?B@??BD@A@=?<>>@@<A<AABBB?CDCBBAA>A?BAA;A9:5:@@ABBBAAABBAAABBBBB>>@@C>=:=A@@?:?=?AAAA@@@>>
@ATNG8:00582:00902
GATGGTAGTGTGTCTCTGAGAGTAGTATATCGCGTCGCTATCCAGAAGATCAGGAACTCTAGAAGAATTCAGATTTTTAACACGAGAGTAAACGTAAAAAGAAGGTTTTACAAGACTCACGTTAACAATATTGCAGCAGTACGCACACAATCGAAGCGCAGTAAGGATGGCTAGTGTAACTAGCAAGAATACCACGAAAAGCAAGAAAAAGAAGTACGCTATTAACTATTAACGTACCTGTCTCTTCCGAAACGAATGAGTACAGAGAGTACGATATGTCTACCATCGAATCCTCTTAGTTT
+
<=;;7?BBBBBBBB;;:BCCCBBBBCCCCBAAAAAABAAABB@BBB?BAAA>><?@CDCCCCB=@@?C@DC>66678(24==;995558:K;@=<=DDE*=B9=9A>@2BB=:?D>?BBBAA?A?BC@CBD?A@BCC;;;DCCCGCCBC@DCBB@@@@A@DCCACACGD@BCIICCCCACCDBBB>AB@BBA=?@;;::&4883:====+5545<<<=?C>C8986ACD7<:;BCCD?BCBA@@B?B@BBE=BBB?@@@BBBBCBBCB???AABA?>?BBBBB??>?CC?AA>998:>888-
@ATNG8:00582:00921
GATGGTAGTCTCAGATAGTCTATAGTACTCATTCGTTTCGGAAGAGACAGGTACGTTAATAGTTTAATAGCGTACTTCTTTTTCTTGCTTTCGTGGTATTCTTGCTAGTTACACTAGCCATCCTTACTGCGCTTCGATTGTGTGCGTACTGCTGCAATATTGTTAACGTGAGTCTTGTAAAACCTTCTTTTACGTTTACTCTCTTGTTAAAAATCTGAATTCTTCTAGAGTTCCTGATCTTCTGGCTCTCGTAGACAGATACTACCATCGATGGATCTGAGTCT
+
<;::5:54599555;955555;;:;?==>=<=6?;;;)9B29.665999;799444.4.44444(48=9?655;::)/////$/0*//::3555=7<<<7<@6959?992555559//)///)/5;;<?666>4;;;:5956595<55544/77771///)//)/)4444445594:::==,5.5699=9*45==A4B???>>@;@@29:9:(:9::>:><??=AAACCBC@EABB@A@C?CBB>BB;;;CBBBCGEEEDDE;;;?;;<@@@A=@;;;@@@@AB
@ATNG8:00582:00926
GATGGTAGACATATCGTACTCTCTGTACTCATTCGTTTCGGAAGAGACAGGTACGTTAATAGTTAATAGCGTACTTCTTTTTCTTGCTTTCGTGGTATTCTTGCTAGTTACACTAGCCATCCTTACTGCGCTTCGATTGTGTGCGTACTGCTGCAATATTGTTAACGTGAGTCTTGTAAAACCTTCTTTTTACGTTTACTCTCGTGTTAAAAATCTGAATTCTTCTAGAGTTCCTGATCTTCTGGGATGTGTGCGCAGTGCCTACCATGATGGGATCTCAGTCT
+
;EBB>BBECCCABCCCCCCCCBBBCCDCCG@@?@CAD>B@>A@CB?@@BB?BBBBB?B?BABB@B@BBBBBCCBB?><<:<)=<8<688'23734:>?>>;7:=@@@A<@AA>>>==:=@A:=:>C>>>>>A=AA@@<@C>>>>>>@BBA@@>>>8;<A=@@<?<?>>>@@A>>7;;BED5>:><AAAAA/AB66606::///;66:<9>=>,@///@9=7??7;;BAABA<A=@@B??@<::<=06///666///7:66<6;7717<:;-//*/66;;;;;;=
@ATNG8:00589:00923
GATGGTAGTGTCAGTGCGCGTCGTCCAGAAGATCAGGAACTCTAGAAGAATTCAGATTTTTAACACGAGAGTAGACGTAAAAAGAAGGTTTTACAAGACTCACGTTAACAATATTGCAGCAGTACGCACACAATCGAAGCGCAGTAAGGATGGCTAGTGTAACTAGCAAGAATACCACGAAAGCAAGAAAAAGAAGTACGCTATTAACTATTAACGTACCTGTCTCTTTCGAAACGAATGAGTACTGTATCTATGTGTGCGCTACCATCGATGGATCTGAGTCT
+
5;6=8BBCDFDFDCBCBCCDCBBCBACCC@CC@@AB@B?BACCCCC=???B=<==99999(:<BBAA@BBBBBBBBAABCFE3CB?B9>>>5=?@>>>?A@@A:;8;>DD=>>>;>>AAEBBBBBBDCCBBB@BBCB?BBCEBBBB<@=@996:BAA@CCC@BBCCBC?BB>AAA=@?>==3>??:@@ABA3AB<>>BBCBBBB?A<A=AC=C<AACEE>CCCBBBB@:@@??8@??<@@AABBBBDFBBB???BBBBBBAAACC?CCCAABC@C@@@CBBBBB
@ATNG8:00592:00891
GATGGTAGCTCTGCTCTGACTCTCGTACTCATTCGTTTCGGAAGAGACAGGTACGTTAATAGTTAATAGCGTACTTCTTTTTCTTGCTTTCGTGGTATTCTTGCTAGTTACACTAGCCATCCTTACTGCGCTTCGATTGTGTGCGTACTGCTGCAATATTGTTAACGTGAGTCTTGTAAAACCTTCTTTTTTACGTTTACTCTCGTGTTAAAAATCTGAATTCTTCTAGAGTTCCTGATCTTCTGGCGCGTATGTATGTCGCCTACCATCGATGGATCTGAGTCT
+
>><<9=??@;;;@CCDBBCCICBCCBBA@A@?:@;;;-:C?C?CDCDBBBAGCC::;;?BB<=8B>BB@BBA@<B=BBBBC3BA>AABB<AABB@BFE@CC@BAADDGADECCCCBB?BAA=A?BDBAAAAB>BCCC=AAAACAA@C@@BDBBBCAC@A?@C@C?@@BCCBCCE@BBCCC;C@C>;;;;;;%;BADE=B;;;;;;;<@5;;;;*;BB;:8:?BB?CCCBBBC@D?BBDCBB?B@A=@;;;;;BBBC;;;BAC<A;;6;AABABB?BBBBCA???A
@ATNG8:00593:00904
GATGGTAGTATCTGCACACTCTGTCCAGAAGATCAGGAACTCTAGAAGAATTCAGATTTTTAACACGAGAGTAAACGTAAAAAGAAGGTTTTACAAGACTCACGTTAACAATATTGCAGCAGTACGCACACAATCGAAGCGCAGTAAGGATGGCTAGTGTAACTAGCAAGAATACCACGAAAGCATGAAAAAGAAGTACGCTATTAACTATTAACGTACCTGTCTCTTCCGAAACGAATGAGTACGAGAGAGCACACGTGTCTACCATCGATGGATCTGAGTCT
+
;CCC@CCCC@CCBC=;9FDCCBABD@CBD@BBBA::6;;@?A;::BABA?B>AABBBCBB3B?CBAAAAAACCD<98:@@@@,:;598ABA9C;;8;;;;ABBAA6;6:A=ABC?A@BBBBBCDCCCCBBBB@@A@A@BAAABBA@=A@B;;:;BCCCGAA?AAAABB@BB?BBB?B@@@@00000@@AAA0@@=B999BA<==<?;??@@<@<A;A@@<A;;;BCF@D@CCD?B@@;:::BB:9:BBBAB?????ABCCCBBBA=AA====A;@?888==@@@
@ATNG8:00594:00908
GATGGTAGAGAGACTGTAGCGCACCCAGAAGATCAGGAATCTCTAGAAGAATTCAGATTTTTAACACGAGAGTAAACGTAAAAAAGAAGGTTTTACAAGACTCACGTTAACAATATTGCAGCAGTACGCACACAATCGAAGCGCAGTAAGGATGGCTAGTGTAACTAGCAAGAATACCACGAAAAGCAAGAAAAAGAAGTACGCTATTAACTATTAACGTACCTGTCTCTTCCGAAACGAATGAGTACTATGTAGAGCTCTATACTACCATCGATGGATCTGAGTCT
+
887849>ADCCBABCBACAAABCCC=CCD@@@>A<<6<,//7///9=49=<?699873333$317///////888//3444444#44.4.444&4457:556;;><<8<8==7:::5:>>>??::=@;::BBBC>BB@@<@@?>?BAA=>8<00+0@000ABB?CBA@@@8983893276////&///(-9999+88*///99;===7=7:::A:=8<9B>?:>@B@@@A?A>;;;0:@@488B888BBBB>??CB@@@>??>AAA<=5;;;;;=A>A;;:A????A
@ATNG8:00594:00913
GATGGTAGCACGAGTCACTCATATCCAGAAGATCAGGAACTCTAGAAGAATTCAGATTTTTAACATCGAGAGTAAACGATAAAAAAGAAGGTTTTACAAGACTCACGTTAACAATATTGCAGCAGTACGCACACAATCGAAGCGCAGTAAGGATGGCTAGTGTAACTAGCAAGAATACCACGAAAGCAAGAAAAAGAAGTACGCTATTAACTATTAACGTACCTGTCTCTTCCGAAACGAATGAGTACCTCTCAGACGCTCGTCCTACCATCGATGGATCTGAGTCT
+
44555;>EDBBB=BECCBBBB@>@@7A?B?CCDAAA?B?BBC;;:B?B@=@?0000/:6:':6=?;<<::::?>>59////////#/8(3,333&333,37879<:25,26<=;???;AAAAEBBBCCCCCBBBD@CBBB@B@@?AAAA?B@CBB?BCCCDBAA?BCCBBB>BB=BBB<>>999+9@?;:999:(8B?C@?;@ABBB9=:=BA@<?<?AC@@>@BAABCC@C?CCD>C::::CBBBBB?AABBBBBABBBBCBB?BBA==>>>??A;AA>??>>><>
@ATNG8:00550:00979
GATGGTAGATATATGCACGCTCTACCAGAAGATCAGGAACTCTAGAAGAATTCAGATTTTTTAACACGAGAGTAAACGTAATAAGAAGGTTTTTTACAAGACTCACGTTAACAATATTGCAGCAGTACGCACACAATCGAAGCGCAGTAAGGATGGCTAGTGTAACTAGCAAGAATACCACGAAAGCAAGAAAAAAGAAGTACGCTATTAACTATTAACGTACCTGTCTCTTCCGAAACGAATGAGTACTATAGACTATCTGAGACTACCATCGATGGATCTGAGTCT
+
C@>E@BBBBCCCCCCCBBBCCCBBB?BBB?BBEBBB?B?AABAAAB@CD@C?997=;7788%85:@CFBBBBBBB>??AC@BC?AA<@;@@@@@(@CFBCDBBBCCA@?AGDD@DCC@CCCDCCBCCCCCCCCCC@CCBB?AABBB@@@:?;?@@<ABBCCCCA?BBBB??;8829AA9=<999+8??9999999%9A<A998@?A@A7;7:A?@7;7;BCBB@BBBBBCB?B?BAA<BCB?BBDAAAB???BBDA@@BCCCBBBCBBB@BBBBBBC?CBBCACAB88
@ATNG8:00551:00988
GATGGTACGATACTCGCTGATACACCCAGAAGATCAGGAACTCTAGAAGAATTCAGATTTTTAACACGAGAGTAAACGTTAAAAAGAAGGTTTTACAAGCACTTCACGATTAACAATATTGCAGCTGATACGCACACAATCGAAGCGCAAGTAAGGCATGGCTAGTGTAACTAGCAAAGAATACCACGAAAAGCAAGAAAAAGGAGTACGCTATTAACTATTAACGTACCTGTCTCTTCCGAAACGAATGGAGTACGAGAGAGCACACGTGTCTACCATCGATGGATCTGAGTCT
+
:;::8=566<>>>>AA;;666A@=@@+0//)//:5557;8<:98;33,386;7========+=447AAA>=8:993/./)/;;;+=;7;)///&/772////;)//:///6:68949=<5::9789///::99;;;;;7;==<)/0;//)/7:17+//9;7;A>====<79933333(393333,333333&3793/////$/(//9:989///6;;:<7:5:9<>CCB?CAAABBA;=83//(/8:5//+-8888-//66//39;;9///>>=:>8>988@@@?A;;;BC>?B=
@ATNG8:00553:00977
GATGGTAGTGTCAGTGCGCGTCGTCCAGAAGATCAGGAACTCTAGAAGAATTCAGATTTTTAACACGAGAGTAAACGTAAAAAGAAGGTTTACAAGACTCACGTTAACTATATTGCAGCAGTACGCACACAATCGAAGCGCAGTAAGGATGGCTGTGTAACTAGCAAGAATACCACGAAAAGCAAGAAAAAAGAAGTACGCTATTAACTATTAACGTACCTGTCTCTTCCGAAACGAATGAGTACATAGATATACGTATAGCTACCATCGATGGATCTGAGTCT
+
BC6946>BBCCCCCDCCDEDCABBCAHCC@BBBBAB?B=A@BDCDA?AB=?;=@?99:9:(9;@ABBBBBBBBK>BBCCBAA0AA9@5;;0;BB=BCCBCCCCC?C@DJDB@@=@CCDD@AACCAAABB?=8?=8829AA@AA:81:?A??=@BEEDCC=@BBA==:8818;76:;6768(8880888889%/<7=///99=<<5:57;;<3;5:<B;;7;CAAABB?B?BCC>CBB@BBBBCDBBBBBBBBBBBBBBBAA@<66/69:;<=><???@>==A88
@ATNG8:00555:00966
GATGGTAGAGTACAGTGTAGTAGACCAGAAGATCAGGAACTCTAGAAGAATTCAGATTTTTTAACACGAGAGTAAACGTAAAAAGAAGGTTTTTACAAGACTCACGTTAACAATATTGCAGCAGTACGCACACAATCGAAGCGCAGTAAGGATGGCTAGTGTAACTAGCAAGAATACCACGAAAGCAAGAAAAAAGAAGTACGCTATTAACTATTTAACGTACCTGTCTCTTCCGAAACGAATGAGTACATAGATATACGTATAGCTACCATCGATGGATCTGAGTCT
+
;===9=BDCCCBBCCCBCCBBDBBB@BBC@CBBCCC?B@BBBBBBB?AC?B?A?8799999$79>ABBCAAACCC>BB@@@@@0@B=B?BBBB2BCC@CCCCCCC@@?A@EC@CCC?CCCBBBBABCEDDCDBB<AA@@<AA@@AA>>9@<@BB@BBBBCCCC@AAADDC?BB?ABB>AA99929>><::9:99%9B?C9:9BB>:;3:4::889*84:=@@@>BBBDBCB@B@BDC>DAB>BCCCCC@A@BBBBACBBAA?@@@AA>>:>>>AAA@;???;<<@666
@ATNG8:00556:00953
GATGGTAGATATATGCACGCTCTACCAGAAGATCAGGAACTCTAGAAGAATTCAGATTTTTAACACGAGAGTAAACGTAAAAAGAAGGTTTTACAAGATTCACGTTAACAATATTGCAGCAGTACGCACACAATCGAAGCGCAGTAAGGATGGCTAGTGTAACTAGCAAGAATACCACGAAAAGCAAGAAAAAGAAGTACGCTATTAACTATTAACGTACCTGTCTCTTCCGAAACGAATGAGTACTACTCTCAGAGACACACTAATCGATGGATCTGAGTCT
+
5;<C@CC@CBBCCCCCDBBBBCBBB>@:;49?@?@>5:79=?A@?<:99,3,33388==>+=7BBBBBBBBAAB?BBBCDEE5BB>A5;;;.;AB?BBGAFDCCC@C@BC?CBC?BB@@ABCBCDDEDCCA@>@CBB@CBA@@@BB?CABDE@DCDA@ADB?ABA@@@?::38=<8<@9999+999;?@@AA2@@>C878BBBBB?@<@A@@<@=>>BBC@BBBB@@A=@>@BB;A;:59>@??@AAABADFBBBBBABBBBAAA?B>:888=AA@A>;;;@B
@ATNG8:00562:00944
GATGGTAGATACTCGCTGATACACCCAGAAGATCAGGAACTCTAGAAGAATTCAGATTTTTAACACGAGAGTAAACTTAAAAAGAAGGTTTTACAAGACTCACGTTAACAATATTGCAGCCAGTACGCACACAATCGAAGCGCAGTAAGGATGGCTAGTGTAACTAGCAAGATACCACGAAGCAAAGAAAAAGAAGTACGCTATTAACTATTAACGTACCTGTCTCTTCCGAAACGATGAGTACACACTCTCATATGACACTACCATCGATGGATCTGAGTCT
+
89;;09=CC;:6>AAAC;;;<@@AB=BCC@BBAA;;5:=:79>A==:=B>A7=B774<;;)?/43:??@===BC>BA?CCDD3:;694;<<2<>@:>=AA@@B@A7;7;@====;;<6//(/86658==;;;D=;;7<3::7795<<494977.55@A>>>@<@;=7772----2(-,..)..77.55555'22+555778;><472----)-,66<=:288558=>;D:>;;46-----445.222266777:@>8?::552;59:=;;75.5::858:>=9
@ATNG8:00566:00963
GATGGTAGCGCATATCAGCGCAGCCCAGAAGATCAGGAACTCTAGAAGAATTCAGATTTTAACACGAGAGTAAACGTAAAAGAAGGTTTACAAGACTCACGTTAACAATATTGCAGCAGTACGCACACAATCGAAGCGCAGTAAGGATGGCTAGTGTAACTAGCAAGAATACCACGAAAGCAAGAAAAAGAAGTACGCTATTAACTATTAACGTACCTGTCTCTTCCGAAACGAATGAGTACGATGAGATCTCGTGTGCTACCATCGATGGATCTGAGTCT
+
<A:50555;<CDCCCGCCBBCCBBB=C<;:;DBB@@?AADDDFD@@=?G?A>A@@;;;;.;<@BCCCCDE;;;/:@;;;:.5=.5.55)5994;<<@CCCEC?B?;;8;CC>A@DCBBBDDCCBBCCBB?B@@B?B@@@CCCC>@<@::6;BBBBCBB?BBCBBB@AB<??A>ABBCC=>9949A@@A3@@=A:99ABBAA>A?CA99585:=CAA?BEBBBDDAC@@A@<@CC@AAACCBBABBBB@>>CB>>>BBBBBCA?AAAAA@B@CCBAABABAA
@ATNG8:00567:00957
GATGGTAGTGTCATATGAGAGTGTGTACTCATTCGTTTCGGAAGAGACAGGTACGTTAATAGTTAATAGCGTACTTCTTTTTCTTGTCTTTCGTGGTATTCTTGCTAGTTACACTAGCCATCCTTACTGCGCTTCGATTGTGTGCGTACTGCTGCAATATTGTTAACGTGAGTCTTGTAAAACCTTCCTTTTACGTTTACTCTCGTGTTAAAAATCTGAATTCTTCTAGAGTTCCTGATCTTCTGGTATGACTAGTGTACTACTACCATCGATGGATCTGAGTCT
+
8::<7;;>CCBBBCCCCBBBDCCCCBBCCCBB?BCCD>DD@D>BBIECBA>AB@;;6<?@?AD@D@;;;BBBBBC?A>>>>,<@<000A?8=:B>255=:<<@BA?@AA89;BBBCCCADDF?B@CDBB@@@B?;;;C@BCDABABDCCCBB;;;C@BAA@CC?B?BBABBAAAA@D;;;;.;:@:@5<;<*:????;@@ABBBAA@@4:999'9@A:;7;=BB?CCCGJCKAC@;;;CEC?B;;7;BBBBBBCCCBBBCCCCCCC@CCCCCCF@BAABBBBBBC
@ATNG8:00568:00969
GATGGTAGATACTCGCTGATACACCCAGAAGATCAGGAACTCTAGAAGAATTCAGATTTTTAACACGAGAGTAAACGTAAAAAGAAGGTTTTACAAGACTCACGTTAACAATATTGCAGCAGTACGCACACAATCGAAGCGCAGTAAGGATGGCTAGTGTAACTAGCAAGAATACCACGAAAGCAATAAAAAAGAAGTACGCTATTAACTATTAACGTACCTGTCTCTTCCGAAACGAATGAGTACTATAACTATCTGAGACTACCATCGATGGATCTGAGTCT
+
CFBB9;;BB;9;C>BBCBA@@?:;;,:?B;?@AB;;6::?@@@@@B?AA?A>ABBBBBBB3B@BBCBBBBB???:<?BCCCC2:;7:;AAB;BFJ@BCCFGCCCC?C@BC?BBC?CCCAABCCCCCCCCCBC@CBA@?B@@AD@@??B?A;;8;CB@@@;;5;<<778:?;9:A<8>443<2773,3<<=?@(@A>AAABCA>?>1818=?B=B=C@BBB@@@<;;BC?C?BBB=BBB?CCBCCCDBB9958???ABBBB@A@BB@A??===A=A>>>=>>AB=
@ATNG8:00570:00981
GATGGTAGGCACTGCGCACACATCCCAGAAGATCAGGAACTCTAGAAGAATTCAGATTTTTTAACACGAAGAGTAAACGTAAAAAGAAGGTTTTACAAGACTCACGTTAACAATATTGCAGCAGTACGCACACAATCGAAGCGCAGTAAGGATGGCTAGTGTAACTAGCAAGAATACCACGAAAGCAAGAAAAAAGAAGTACGCTATTAACTATTAACGTACCTGTCTCTTCCGAAACGAATGAGTACACACTCTCATATGACACTACCATCGATGGATCTGAGTCT
+
BC@B<A;959555:;5;BBBBB;;;)5AB.9599//)/5------5077486:8:><==>=$917;8;;9=555;=4;8@:<<<(:96;4;;=+>A@=A?B@@A>>@6909=<A@A;??@>@@>@AA;;;BAAA?AAAA7;;BBCABB=A>A;;7;BAAACCC?@@@??@>AB?CBB?AB???8<==9000000%0=:00/8=<>@?<@<<<=?:?;;:@CB?BBB@@@A?B7::B<AAF?BBBBCCBBAADCCCCCBBABBBBDBBB?BABBBDDABBBBBBBBCB
@ATNG8:00570:00983
GATGGTAGTATATCGCGTCGCTATCCAGAAGATCAGGAACTCTAGAAGAATTCAGATTTTTAACACGAGAGTAAACGTAAAAAGAAGGTTTTACAAGACTCACGTTAACAATATTGCAGCAGTACGCACACAATCGAAGCGCAGTAAGGATGGCTAGTGTAACTAGCAAGAATACCACGAAAGCAAGAAAAAGAAGTACGCTATTAACTATTAACGTACCTGTCTCTTCCGAAACGAATGAGTACACATCGTCGTGTCGTGCTACCATCGATGGATCTGAGTCT
+
;B@<7;;;@@?>>BCCCCCCCCBBB@DCD?CBBC;;9;?CAAA@BB@CC@CAA@@@@>==0>=AABBCBBBCBB<87:ACCC1CD;?4:;9&5=99@BBBBCBBB5;5;@<@?@9@@@@BBDCCGIDCBB@@<A;;;?@@@@@;988=:=00,/>>>????<?BB889=BB?BDC<>;@@=5=00*0=>>@0@@;BBAA@=<::7;<@@@@=A=B>CBB>B@@@@@A=A??CF>CCC>AAA@?00000//7:<<>>=A<;@@??A?B@@????;?B???AAACC
@ATNG8:00570:00987
GATGGTAGGCACTGCGCACACATCCCAGAAGATCAGGAACTCTAGAAGATTCAGATTTTTAACACGAGAGTAAACGTAAAAAGAAGGTTTTACAAGACTCACGTTAACAATATTGCAGCAGTACGCACACAATCGAAGCGCAGTAAGGATGGCTAGTGTAACTAGCAAGAATACCACGAAAGCAAGAAAAAGAAGTACGCTATTAACTATTAACGTACCTGTCTCTTCCGAAACGAATGAGTACTACTCTCAGAGACACACTACCATCGATGGATCTGAGTCT
+
BCBB@BCC?DBA@A<@BBDCBHCCC>CCD@CCHGCCACACCCCCCC?BBB?@@@?@@@@2A?BCBCAAACBDD>AAABEDD2BCAE=@@@9ABC@CCBBFCC@@=@?BB?BDC>@@BCCBBBDGDCC@@BC?CCCC?@??>BBBB>C@CBB?BCDCCCCB?ABBCCB?BC?BBB=@@@@@7????BBBBB3BD?C??;CBBAA;@<@A@@<?<?BC;;;;BBBBCC?B?BCC>CAA>ACBBBAAACCCCA??ACCCCABB;<;A;@>DAA>A@BBBBCAAACC
@ATNG8:00573:00957
GATGGTAGGAGACACGTCGCACACGTACTCATTCGTTTCGGAAGAGACAGGTACGTTAATAGTTAATAGCGTACTTCTTTTTCTTGCTTTCGTGGTATTCTTGCTAGTTACACTAGCCATCCTTACTGCGCTTCGATTGTGTGCGTACTGCTGCAATATTGTTAACGTGAGTCTTGTAAAACCTTCTTTTTACGTTTACTCTCGTGTTAAAAATCTGAATTCTTCTAGAGTTCCTGATCTTCTGGTGAGATATGCATGATGCTACCATCGATGGATCTGAGTCTATCACCGACTCCCATAGA
+
@>:?=@BC?BCCBAACC;69CBB@@;;@<;55.5>@@;BB=B?B::;BBC?BAAAA=A?AAAB@C?BB@B@?877333333$33,3;9<3;@>>8<;>9990997>?@8>><;>?@@:<=?7:4:C?=>;;:8=>>?388A>>?;;;;;A>;:;;5;::6=>5:6:>>AAAABB8;;@AA5A:=:=DBCB/@;::=6=>B??>>>==:=CBB/>>>=@<@<A@7;;@@@AA7;5;>=;;;9==?;;;;?;:::777<<<<;;;;;<==>?AAB:>=?>==;;;===>=?:::;;<=.552((
@ATNG8:00577:00987
GATAGTGCGTGAGAGAGAGACCCAGAAGATCAGGAACTCTAGAAGAATTCAGATTTTTAACACGAGAGTAAACGTAAAAAGAAGGTTTTACAAGACTCACGTTAACAATATTGCAGCAGTACGCACACAATCGAAGCGCAGTAAGGATGGCTAGTGTAACTAGCAAGAATACCACGAAAGCAAGAAAAAGAAGTACGCTATTAACTATTAACGTACCTGTCTCTTCCGAAACGAATGAGTACATAGATATACGTATAGCTACCATCGATGGATCTGAGTCT
+
CECCCCCBBBBCCCDGCDD@@@=ADD@CCCC@@>A@CCCCCBB>AB?B@BBA?????.??CCBAACAACAC>BBBCCCC5BA>B5;;;-;AB?DBBBFDDCC?C?CC@CCC<AACCBBBBCCCDDEEBB=CBBB<A@CCCBBB@B@CAA?BBBCBCCD@CCCBBB@BB?BBC=@?888*9<=9<@@@@2AE@FBABBBAAA<>>;AAD:=:=BBBA?B@@@BCC@D?CCC>CBA?ABCBCCBAABCCCACAABAAA???AAA;>9;;C>>9>>???A@>;<
@ATNG8:00578:00964
GATGGTAGTATCTGCACACTCTGTCCAGAAGATCAGGAACTCTAGAAGAATTCAGATTTTTAACACGAGAGTAAACGTAAAAAGAAGGTTTTACAAGACTCACGTTAACAATATTGCAGCAGTACGCACACAATCGAAGCGCAGTAAGGATGGCTAGTGTAACTAGCAAGAATACCACGAAAGCAAGAAAAAGAAGTACGCTATTAACTATTAACGTACCTGTCTCTTCCGAAACGAATGAGTACACATCGTCGTGTCGTGCTACCATCGATGGATCTGAGTCT
+
;BCE<BBBDCCCBBBCCCCCDEDBB@CCE@BBAB;;:;?AADDCCC?AC@C@A@@>?=??.??BBBCDCCABBC<AABBCCC1B@<?4:::.;BB@CCGGGDCCB?B?BB?BDD>@?BBBBBBCCCCDDDBB>BAAA?CBBBB@@A>B?B@@>@FCBBBBA@CCBBBB?BB?BBA<A?888*:>?;>@@@A2AC@D???CBBB@<@<>>=@1718AAAA>B@@@CCC@C@BBC<@??<::9CDCBBB>>?BBCCCBBBCCBBBBD?BBBBB>?=>@@@@AAB>@
@ATNG8:00579:00987
GATGGTAGATACTCGCTGATACACCCAGAAGATCAGGAACTCTAGAAGAATTCAGATTTTTAACACGAGAGTAAACGTAAAAAGAAGGTTTTACAAGACTCACGTTAACAATATTGCAGCAGTACGCACACAATCGAAGCGCAGTAAGGATGGCTAGTGTAACTAGCAAGAATACCACGAAAGCAAGAAAAAGAAGTACGCTATTAACTATTAACGTACCTGTCTCTTCCGAAACGAATGAGTACTGTATCTATGTGTGCGCTACCATCGATGGATCTGAGTCT
+
45==7<<BDBABDCCCCDDCCBBAB<ACL?CBEEAA?A?BAABBAA>AC@D>@>998989$74<?:CBBBBBBD8>=;;;;;';>::4999&5@<9@B<CACGBA?@@CC@B@@=@AABCBCBCCCCDBBBB>ABBB>BBBBCBCB9@<@;;4;A@@@CCC@CBBDAA>AB?BBB?BBA@@<@A@;:9999(:><@BBAA@DAA<A=A><=5;5;@CCC@BCCBBCB@D@CCC=C::6:@AABBBBCB???AAAABBAAABBBCC?BA@@@@C@CAAABBBCCC
@ATNG8:00581:00949
GATGTAGTCTCAGATAGTCTATAGTACTCATTCGTTTCGGAAGAGACAGGTACGTTAATAGTTAATAGCGTACTTCTTTTTCTTGCTTTCGTGGTATTCTTGCTAGTTACACTAGCCATCCTTACTGCGCTTCGATTGTGTGCGTACTGCTGCAATATTGTTAACGTGAGTCTTGTAAAACCTTCTTTTACGTTTACTCTCGTGTTAAAAATCTGAATTCTTCTAGAGTTCCTGATCTTCTGGTAGAGCGTGCATATATCTACCATCGATGGATCTGAGTCT
+
?B966;BCDDDDC;;:B@>;@BBBB@@B999>?@@@:@C>B?CCBBBBB6;56<<8>466<<<@6<5;====>>34;;;;);B:@@BB<;9955;;>9>>2665=:@:?99;999C?BAB@B?BBCABCDEAEBCB>AABA@@A><<000....)...)/96717:94566>>7;9:99&9<?59999*4:::>)999999@@@@=@@@@0@>>>>::0..*...85820:).-,,,20,-/)//9=99;;555566::9854.5<:9>=B7=?8999@@CC
@ATNG8:00590:00971
GATGGTAGTACATGATAGACGACACCAGAAGATCAGGAACTCTAGAAGAATTCAGATTTTTAACACGAGAGTAAACGTAAAAAGAAGGTTTTACAAGACTCACGTTAACAATATTGCAGCAGTACGCACACAATCGAAGCGCAGTAAGGATGGCTAGTGTAACTAGCAAGAATACCACGAAAGCAAGAAAAAGAAGTACGCTATTAACTATTAACGTACCTGTCTCTTCCGAAACGAATGAGTACTGCGTCTCACTCTCGCCTACCATCGATGGATCTGAGTCT
+
;BB@<BBCBB?ECCBB@AACAAADCBCGCACBBC@@=@>AA@DBAA=AA=@<>??;::::$9;?BBCCDGJCCC>CBCDCCD5BB=B4:99.<AA>C<;;BBBBB@C@CC?@@AABBBBCCCCBCCCBAABFBEDBB@BBB@@@994:>BBA=ACCBBCBA?BBBBCC?BB?BCC>@?877)9=>;=>???.?D?BBBBBCBBB<>>?DCD?><>>AAA?CCBBBCB?B@@@@;@BB?BBCDCBBBBBCDBBBBBBBBBCB?B@@>@CCCCCE@CBBBBCCBCB
@ATNG8:00590:00978
GATGGTAGGCGACATACATACGCGCCAGAAGATCAGGACTCTAGAAGAATTCAGATTTTTAACACGAGAGTAAACGTAAAAAGAAGGTTTTACAAGACTCACGTTAACAATATTGCAGCAGTACGCACACAATCGAAGCGCAGTAAGGATGGCTAGTGTAACTAGCAAGAATACCACGAAAGCAAGAAAAAAGAAGTACGCTATTAACTATTAACGTACCTGTCTCTTCCGAAACGAATGAGTACCTCTCAGACGCTCGTCCTACCATCGATGGATCTGAGTCT
+
:B@;5;<=8B@@@DCIICCCBBBBD?BACACCCCBB?BCCCCABB@BB?B?AAA@@AAA0@@DFEFFCCCBCC=BBAABBB0@A>A5;;;.9@<;<BAAACC@?<@<@B?BCC=@??@@@A@EDCBBBDCC>BBBB?BBBBCA@@?C@C;;9;CBABCDC@BBBCED@BB=??A=@@??=5=::3:=>>=?'?A?A989>??CC?B?BBCA=A<@:AAA<ABBBB@@=@?CAB=BCD?BBBCBCE@A??>BBA@AABAAAE?B??>?BB@>>>=>>>>>@AAAA
@ATNG8:00590:00983
GATGGTAGTGTCATATGAGAGTGTGTACTCATTCGTTTCGGAAGAGACAGGTACGTTAATAGTTAATAGCGTACTTCTTTTTCTTGCTTTCGTGGTATTCTTGCTAGTTACACTAGCCATCCTTACTGCGCTTCGATTGTGTGCGTACTGCTGCAATATTGTTAACGTGAGTCTTGTAAAACCTTCTTTTTTACGTTTACTCTCGTGTTAAAAATCTGAATTCTTCTAGAGTTCCTGATCTTCTGGGTGTATCAGCGAGTATCTACATCGATGGATCTGAGTCT
+
8@;B?CCCCCBBBBCDGCCDDCCBCBBA@@;;6;BAB>CCACABBCCCDDABCBBB@D@DCCC?B@BBBBBBBDC=:::;;*;B=AABB=ABAA?BBC?CC@BBBCCB@CCCCDDCC@CCC@C@CCBBAA@@<@CCC@CBBBCCCCCCCDCBBBC@DBB?CC?B?BBCBABBBB<@>=>>3=;@;>>>@@@'@B@A@>ABCCCBBCCC@CCIC5CABACAC@CC@CAAACDD@C?BBCDBA<@99:6:@@CDCGDDDCCBB@@@::;AAAA;;5;;;;BDBA@@
@ATNG8:00595:00987
GATGGTAGATACTCGCTGATACACCCAGAAGATCAGGAACTCTAGAAGAATTCAGATTTTTAACACGAGAGTAAACGTAAAAAGAAGGTTTTACAAGACTCACGTTAACAATATTGCAGCAGTACGCACACAATCGAAGCGCAGTAAGGATGGCTAGTGTAACTAGCAAGAATACCACGAAAGCAAGAAAAAAGAAGTACGCTATTAACTATTAACGTACCTGTCTCTTCCGAAACGAATGAGTACATAGATATACGTATAGCTACCATCGATGGATCTGAGTCT
+
7>@@<=>@CBCCCCCCBBBACACCE>BBB@CCCC::7:?BAAACCC?BD?CAA@>9::::'99A@ABBBACCCD9?>99999*;@;=5:99&5@B9=C?CCCDCC@B?CB@BBB@BB@@@BBBCCCCCCCCC@BBAA?ABCBBBBD?C@BBB>BEBBBCCC@BBBBBA>@A>ABB?BC???8=<=9999989%9A;>@CCBBBDC<A<BB?>1818=BAA>A@@A@BB@C@CCC>CCB?CCCCCCBBBBCCCBB>>?CCBA==AAD=C?<<<AA<AAAAAA@@@=
@ATNG8:00599:00952
GATGGTAGTGTCATATGAGAGTGTGTACTCATTCGTTTCGGAAGAGACAGGTACGTTAATAGTTAATAGCGTACTTCTTTTTCTTGCTTTTGTGGTATTCTTGCTAGTTACACTAGCCATCCTTACTGCGCTTCGATTGTGTGCGTACTGCTGCATTATTGTTAACGTGAGTCTTGTAAAACCTTCTTTTTACGTTTACTCTCGTGTTAAAAATCTGAATTCTTCTAGAGTTCCTGATCTTCTGGACAGAGTGTGCAGATACTACCATCGATGGATCTGAGTCT
+
44?>:?BABCBBBCFCCBCBBCCDDBBBBCED@BAAA<BB?B@BBDCDCC@CCDCC?C?BCCC@C?BBCBBBBBB=:::::*;B>A@@@@5@A@?CCB@AA<???AAB@CCBBBBBB?B@@>A=@BBB><<<;???A8BBGABACCGCCBBBCBBCABB@BCAD@CCBBBBBA?;?::::.;>A>;;;;;*;ABBI>CCCBBBB;;;=AAAA,ABBBDACACFADCCDBBB@C@CBBCCC?BBB@DDDBCCCCBAABDECCBCCC@BBBBCCC@AAAAACCCCD
@ATNG8:00551:01032
GATGGTAGTATATCGCGTCGCTATCCAGAAGATCAGGAACTCTAGAAGAATTCAGATTTTTTAACACGAGAGTAAACGTAAAAAGAAGGTTTTTACAAGACTCACGTTAACAATATTGCAGCAGTACGCACACAATCGAAGCGCAGTAAGGATGGCTAGTGTAACTAGCAAGAATACCACGAAAGCAAGAAAAAAGAAGTACGCTATTAACTATTAACGTACCTGTCTCTTCCGAAACGAATGAGTACACACTCTCATATGACACACCATCGATGGATCTGAGTCT
+
CCAA?BCCDDBBBCEDCCCCAABCD@DCC?BCCDBB?B@GCCBBBC@CC?B@ACA>????@'??CBCBBBCCCCC?BA@@@@@0?A=C5;;;;*;AB>BCCCFIBCB>B@CC@CBA?AADCCBBBCEGCCDDAB?ACBB@CBBB????9>;>997:CBBBCCC@CDCBCB??>;>BA=@@9992:==;=>=???(?D?C:9:B?==?3838=>?1818>C;;;;CCAA;;:;@CBD>CBA>ACBCBBCCCCBBBBBBBBBBBBBBCC@BB@@ABE?BBBBBAAABB
@ATNG8:00551:01038
GATGGTAGCACGACACGACGATGTGTACTCATTCGTTTCGGAAGAGACAGGTACGTTAATAGTTAATAGTGTACTTCTTTTTCTTGCTTTCGTGGTATTCTTGCTAGTTACACTAGCCATCCTTACTGCGCTTCGATTGTGTGCGTACTGCTGCAATATTGTTAACGTGAGTCTTGTAAAACCTTCTTTTTACGTTTACTCTCGTGTTAAAAATCTGAATTCTTCTAGAGTTCCTGATCTTCTGGGATGTGTGCGCAGTGCCTACCATCGTGGATCTGAGTCT
+
89:@5::@A@@5659999;556?>>>@>@??=<CCBB=@@:>5>>>@@@A:><?<=3939?AC>B><=@@@=>>?8<;;;<+?A6A???1<@AB?CCC@CC=;;:5443999::;99348=9>:>>=897?=9?C>><>BA@@A>?>@@@@@0//5//5399171757598767499966+75?;A;===,=99;=-//;;<;====1////$./..7(.)2838:::888,.)....6645559.8.//577978666--(---(-8755;3777-----66
@ATNG8:00552:01013
GATGGTAGCGCATATCAGCGCAGCCCAGATGATCAGGAACTCTAGAAGAATTCAGATTTTTAACACGAGAGTAAACGTAAAAAGAAGGTTTTACAAGACTCACGTTAACAATATTGCAGCAGTACGCACACAATCGAAGCGCAGTAAGGATGGCTAGTGTAACTAGCAAGAATACCACGAAAGCAAGAAAAAGAAGTACGCTATTAACTATTAACGTACCTGTCTCTTCCGAAACGAATGAGTACCTCTCAGACGCTCGTCCTACCATCGATGGATCTGAGTCT
+
BC@@=@969=CCCBCBDCCCCAAAB<BCCBBBA@@@@DACCBBB;;8;C>A>BBBBBEED5E@BBB;<;;;EIE=BA;;:::(:>;@;@@@4@CDAFCCBBBBBB?B?AA>ACH@CCAABBBBBBBCCCDA?;@:;;<@BABC@A@?C>@@B>BCDBBBDC?@@CB??<?B?ABB>AABBB:@?B?BDCCC3CC?A:::AAAA?;?;>>>@1818=AAA?BCBBBDEAC@BBB<BBB?BCBCCBB@BBBBCBB@@@CCBBB?BBB?BBCAA?A=A???@=>::;
@ATNG8:00559:01019
GATGGTAGATACTCGCTGATACACCCAGAAGATCAGGAACTCTAGAAGAATTCAGATTTTTAACACGAGAGTAAACGTAAAAAGAAGGTTTACAAGACTCACGTTAACAATATTGCAGCAGTACGCACACAATCGAAGCGCAGTAAGGATGGCTAGTGTAACTAGCAAGAATACCACGAAAGCAAGAAAAAAGAAGTACGCTATTAACTATTAACGTACCTGTCTCTTCCGAAACGAAATGAGTACTATAGACTATCTGAGACTACCATCGATGGATCTGAGTCT
+
<BCC@CCCCCBBCABABBBBC?;::,:@@<BCCCCA?A?CCCAAAC@CC>A>ACCBCCCC1?=?DCCFCBB@@@:AABCCCC2A@=A5;;0:CC?B;;;BBBBB@B@CD@BBB?BBBCBBBBCCCEEDDCCACCAA<@A@@@A?>9A?B@@?@EBBCCDC@AAABBB@AA=AAC<??AAA<??>;9:9:99%9A;A9:9A@@=>5;5;A>>:><>@CDD@EDCBCCG@C@@@@8@;:9.9@@@???BBBCCBBBCCDBBBCBBB;:5:@A999:49997>844A?
@ATNG8:00560:01033
GATGGTAGTATATCGCGTCGCTATCCAGAAGATCAGGAACTCTAGAAGAATTCAGATTTTTAACACGAGAGTAAACGTAAAAAGAAGGTTTTACAAGACTCACGTTAACAATATTGCAGCAGTACGCACACAATCGAAGCGCAGTAAGGATGGCTAGTGTAACTAGCAAGAATACCACGAAAGCAAGAAAAAGAAGTACGCTATTAACTATTAACGTACCTGTCTCTTCCGAAACGAATGAGTACTATAGACTATCTGAGACTACCATCGATGGATCTGAGTCT
+
7@??<?@@B;;6:BB;;;B:69BBC?A@A@BBBAAB?B?BCBBABC=@@?B>;;;AABCC2B?CCCBBBBBBCD=BBCDCBB5AB>B?BCH;DDCAD;;;BDCBB@CACB?BBB?AAC@@ACDHFABBBBBC@CCAB?BAAACCCD@C@C:::;DCBAABB?AABBCC?BB?:99?BABBC:>=<888899(:A@BBBCB>??B3818?<<8<;>:AAB@BBBBBBD@@?B@@8@00-0@@@BBABACDBB:99@ACBBBBCCCB?BBBBBBC@BA@@@AAABB
@ATNG8:00566:01025
GATGGTAGTAGTACACTAGTCATACCAGAAGATCAGGAACTCTAGAAGAATTCAGATTTTTAACACGAGAGTAAACGTAAAAAGAAGGTTTTACAAGACTCACGTTAACAATATTGCAGCAGTACGCACACAATCGAAGCGCAGTAAGGATGGCTAGTGTAACTAGCAAGAATACCACGAAAGCAAGAAAAAAGAAGTACGCTATTAACTATTAACGTACCTGTCTCTTCCGAAACGAATGAGTACATAGATATACGTATAGCTACCATCGATGGATCTGAGTCT
+
BC;979@@@A;;<=C>BB:;9A?@B?AA@?CDCCBB=B5;;9555>:>=9@;9::;;;;;'98;<;898?A=>?<??AGGEG1BB?C@DEI;ABG?AACCBCCCC?B@FDACBB?@A@@@CBBFCICCCCCCADCCC@BBBCCCBB?A=A;;8<CCCCDDD@BBBBBB@CD@CBB<@@:::,8>>;99::::%9A@::8CFBA??;?<CBBD<A=:;@AA=@CB@@@C@D@DBC=BBDAAAACBBBACCBAACAABCB?@??@@>@9>>>=8::<AAC><<;6//
@ATNG8:00567:01036
GATGGTAGCACGAGTCACTCATATCCATAGATCAGGAACTCTAGAAGAATTCAGTTTTTAACACGAGAGTAAACGTAAAAAAGAAGGTTTTACAAGACTCACGTTAACAATATTGCAGCAGTACGCACACAATCGAAGCGCAGTAAGGATGGCTAGTGTAACTAGCAAGAATACCACGAAGCAAGAAAAAGAAGTACGCTATTAACTATTAACGTACCTGTCTCTTCCGAAACGAATGAGTACTGCGTCTCACTCTCGCCTACATCGATGGATCTGAGTCT
+
==BB:CCCCDCB=CDDCBC@C;66<8;;@>@@@@@<@6<;0::/0+/8385/733333$35374:::>A>@?8=@999:9:#33,31;<=1==B7=<?A>=;:;:=:;:0625.557899<AA;;;>=<<<4977A8;9<><<<<6@:>>?<?AA::;<=5;;;9@??@A=ABA:?@9947888>@BBB3BB@BCC888;;;=A=AAAA=A;@>>>A<A=<::66-21678.3//(/:8889333888585769<<///7>///::::;;5;888:9@A::
@ATNG8:00570:00993
GATGGTAGTATAAGCTCTACATAGTACTCATTCGTTTCGGAAGAGACAGGTACGTTAATAGTTAATAGCGTACTTCTTTTTCTTGCTTTCGTGGTATTCTTGCTAGTTACACTAGCCATCCTTACTGCGCTTCGATTGTGTTCGTACTGCTGCAATATTGTTAACGTGAGTCTTGTAAAACCTTCTTTTTACGTTTACTCTCGTGTTAAAAATCTGAATTCTTCTAGAGTTCCTGATCTTCTGGGCAGACTCTCACACGCCTACCATCGATGGATCTGAGTCT
+
;BC=;CBBBBAA?ACCCCCBBBCCCCCCCB@=@>=>6@@;@=ABBBCBA?ABBAA>?<??>><?>ACDB@B@@@<@@>>>,:9/9@?@9@?8829<<99949>?@995:AA@>>??<>>><?<?AA@@@>><>B@@8;:AA<A@A==ABBBAA=:>@@>@@:>7;;?>BA???;?;;;;3;<B>@@@@@/???AC;DCA====<<>1999:*:888=7=7==8=?@@=>>=A=ABA@>=8966606///9988=C???<<8<::5:<==>@@;@>>>>AB@A@
@ATNG8:00572:01004
GATGGTAGCATCTGCATATCTCACCAGAAGATCAGGAACTCTAGAAGAATTCAGATTTTTAACACGAGAGTAAACGTAAAAAGAAGGTTTACAAGACTCACGTTAACAATATTGCAGCAGTACGCACACAATCGAAGCGCAGTAAGGATGGCTAGTGTAACTAGCAAGAATACCACGAAAGCAAGAAAAAGAAGTACGCTATTAACTATTAACGTACCTGTCTCTTCCGAAACGAATGAGTACCTCTCAGACGCTCGTCCTACCATCGATGGATCTGAGTCT
+
AAAB9;;CBBBBAADICCBCBBDD@DCC=AACCCH@C@BBCBBCC?BB9@>@BCBDCCF2B9ABBAAABBBBC=A@;<;<;':=24255)5996566>CC9:9?@=::6:AA;@@99:CCDFCCGCCCCD9:;AB?BBBCCDCD@D@B@@=@BBBCBBB?BBCCFD?AB=::7<@@ABC>798@BBBBC3BB>AAAA??;>>=B<@?@@<=9=@000;>@BBBEE?C?DCB6;::3:=??BBC?BB???@BB@AABBBB?>===888>;;;:>A>>>???@8
@ATNG8:00572:01013
GATGGTAGTATCTGCACACTCTGTCCAGAAGATCAGGAACTCTAGAAGAATTCAGATTTTTAACATCGAGAGTAAACGTAAAAAGAAGGTTTTACAAGACTCACGTTAACAATATTGCAGCAGTACGCACACAATCGAAGTGCAGTAAGGATGGCTAGTGTAACTAGCAAGAATACCACGAAAGCAAGAAAAAGAAGTACGCTATTAACTATTAACGTACCTGTCTCTTCCGAAACGAATGAGTACATAGATATACGTATAGCTACCATCGATGGATCTGAGTCT
+
5=>>:BCGCD@AAECCBBAGCCCBCAECB?AB;;;@5;59<=485<9B;6;:00/0/:::,:;@?;8=;;;;=<<3<?66666'//(/0666.6686888=;=:55/56;;6787=@>@AC@AACCCBBBCCB@CCCC@B?@@CBBB>B<@9989CBBCCCC@BBBAAA@CC@BAC=@@>==7=>>;99999(:@;@AA>>AA>><><?@@@:>;>DB@@=@CBBBCC@C?BCD>DAA>ABBCCCBBBAAA@BAAABBBB@@;><<:=<<A>>@:?>@@A@@?::
@ATNG8:00573:00997
GATGGTAGCGCACACATAGATACAGTACTCATCGTTTCGGAAGAGACAGGTACGTTAATAGTTAATAGACGTACTTCTTTTTCTTTGCTTTCGTGGTATTCTTGCTAGTTACACTAGCCATCCTTACTGCGCTTCGATTGTGTGCGTACTGCTGCAATATTGTTAACGTGAGTCTTGTAAAACCTTCTTTTTACGTTTACTCTCGTGTTAAAATCTGAATTCTTCTAGAGTTCCTGATCTTCTGGTATGACTAGTGTACTACTACCATCGATGGATCTGAGTCT
+
>>00)/7===<<<@B:69A95499544477///::<39;=:2/////:70-.-//)/398:B50+/////:///;644444$444(444:)44:<066@:=>9=;;;>A:>::9CCBB>BBB>B?BCBBBCBB>CCCJABBBABAAAAAA@;;:CD>@@@?BB?C9;;D;;;CBD<?::;;.9:?:99999'9==>?6>;;:?@:999.959&55555.549<7?@@999B?C799AA<?:>994:B@ABB@@BCBCDBBABCCA=ABAAB@A=B;;;CAAA;;
@ATNG8:00575:01016
GATGGTAGCAGACGTGACAGAGCGCCAGAAGATCAGGAACTCTAGAAGAATTCAGATTTTTAACACGAGAGTAAACGTAAAAAGAAGGTTTTACAAGACTCACGTTAACAATATTGCAGCAGTATGCACACAATCGAAGCGCAGTAAGGATGGCTAGTGTAACTAGCAAGAATACCACGAAAGCAAGATAAAGAAGTACGCTATTAACTATTAACGTACCTGTCTCTTCCGAAACGAATGAGTACGTGTGCGACGTGTCTCCTACATCGATGGATCTGAGTCT
+
55@B?@>:@<<77////<ABCCBB@7;;A=@??CCC=@=?@@ABAB>AK>A>A@@:9:::(75;@@@@CB777>2=<AAAAB1CC@C<CCD2BAE;:<BBACCA@?A@BB@BBC????@AA;;9BAABA;;<=B;::=9:9BA@@B?C?CAA;ABBBBCCB@CCDBBC@CC>AAC=?>888+9<<9=@999,9>8>@BB@@B@?<@@;;9A<@=?@@BD?BBBA==@+0+0;;3;??009???==;;;;773898;8?:8939///6/2255059;;555572
@ATNG8:00585:00993
GATGGTAGCATCATGCATATCTCACCAGAAGATCAGGAACTCTAGAAGAATTCAGATTTTAACACGAGAGTAAACGTAAAAAGAAGGTTTTACAAGACTCACGTTAACAATATTGCAGCAGTACGCACACAATCGAAGCGCAGTAAGGATGGCTAGTGTAACTAGCAAGAATACCACGAAAGCAAGAAAAAGAAGTACGCTATTAACTATTAACGTACCTGTCTCTTCCGAAACGAATGAGTACGATGAGAGAGCTCTCTCTACCATCGATGGATCTGAGTCT
+
:>??:>BBDFDBCBDCC@A@BBBBB@BCB@BCCCBB?B@BBGBBBC@AA=A?>>>9999+36?CBABBBBBBB<AA@@@@@0?C=A5;;;&9BB<DAAACBCBB?B?CC?CCC=BABBBBBBBCCDCBBBC@DCBB?CBBBCC??;@=@??<@CCBBCCC?AAACCC?AB?BBB>@?;;;3???=AAABB3AC?BBBBCCBBB?>;?AAA;><>ACBB@BBBBBCC@D@CCC>C@@>ADCCBBBCB@>>B@>??A??>AA?;8958>>AA>>:=>>>AAA;;;
@ATNG8:00592:01000
GATGGTAGTATATCGCGTCGCTATCCAGAAGATCAGGAACTCTAGAAGAATTCAGATTTTTAACACGAGAGTAAACGTAAAAAGAAGGTTTTACAAGACTCACGTTAACAATATTGCAGCAGTACGCACACAATCGAAGCGCAGTAAGGATGGCTAGTGTAACTAGCAAGAATACCACGAAAGCAAGAAAAAGAAGTACGCTATTAACTATTAACGTACCTGTCTCTTCCGAATCGAATGAGTACATAGATATACGTATAGCTACCATCGATGGATCTGAGTCT
+
6CCC@BBBB==@CCGCCCCBCCCBB?A@B@BBCF;;9;A;;;BB@D@CC@F@BBB;;::;)9?DECBCBD??@?9::;:CC>+C>9<.555&55<49;;A;>B=B?B?BB?BCB?BABBB@AACJFFDDCCC@CBCC?BCCAACCA?CAC@@=@A:;:DDD@CBBCAA>AB=@AB<@@:99,773,79<<>.<?8777;A?>:;7;<@BAA=A7;;B@A=@CBBBBC@C@CC?A@FC?CABCBCBBBBB??@DCCBBBBBBBCCC@CBBBCBB?BBBBBBBBBA
@ATNG8:00596:01013
GATGGTAGCGAGCGAGTGTGTATACCAGAAGATCAGGAACTCTAGAAGAATTCAGATTTTAACACGAGAGTAAACGTAAAAAGAAGGTTTTTACAAGACTCACGTTAACAATATTGCAGCAGTACGCACACAATCGAAGCGCAGTAAGGATGGCTAGTGTAACTAGCAAGAATACCACGAAAGCAAGAAAAAGAAGTACGCTATTTAACGTATTAACGTACCTGTCTCTTCCGAAACGAATGAGTACGTGTGCGACGTGTCTCCTACATCGATGGATCTGAGTCT
+
555<8==DDDAB::;@@D>AAAA>@7<@A?AAA@:9490599::4958@6<6;<:4444&5.55=@AA??BBC=C;;9@F@1B=9;7<@@@+?>@:@><;<>=BB;C???7?<>7;>859;;:=A@>>>9:949955.5;::4444./)//0)///;;<;;7;<;@@A>AB=AAA>AAABC>BCB?BCCCC3AA=@AA@@@?==;5;6....-(-(-499:46----660<<??@866685548889999:88=:334:886906///96777717322882222
@ATNG8:00550:01040
GATGGTAGACACGTGTGCTCTCTCGTACTCATTCGTTTCGGAAGAGACAGGTACGTTAATAGTTAATAGCGTACTTCTTTTTCTTGCTTTCGTGGTATTCTTGCTAGTTACACTAGCCATCCTTACTGCGCTTCGATTGTGTGCGTACTGCTGCAATATTGTTAACGTGAGTCTTGTAAAACCTTCTTTTTACGTTTACTCTCGTGTTAAAAATCTGAATTCTCTAGAGTTCCTTGATCTTCTGGTATGACTAGTGTACTACTACATCGATGGATCTGAGTCT
+
8@BB?BCBBCDCCD<;6;;=;;:;;;;;=?AA<BBBA;@A;@;?@B@??>6::===4:6:88;7B@>?@C@>>:?588=>>+::6A365'2777397703<8<37388,2526668962226=48=A==887/658948::7779999AA@?<;93////68)/)579=9<;=:68:8AA2?9>6:::;;+;<=CC9>>;;;;@:;;<@@>?.756/:6;6///7777555:494975566///0555=;;:///::888==<:;;:9:9;;4:;:9797587
@ATNG8:00551:01063
GATGGTAGTGATACAGATCAGACACCAGAAGATCAGGAACTCTAGAAGAATTCAGATTTTTTAACACGAGAGTAAACGTAAAAAGAAGGTTTTACAAGACTCACGTTAACAATATTGCAGCAGTACGCACACAATCGAAGCGCAGTAAGGATGGCTAGTGTAACTAGCAAGAATACCACGAAAGCAAGAAAAAGAAGTACGCTATTAACTATTAACGTACCTGTCTCTTCCGTAACGAATGAGTACGTGTGCGACGTGTCTCCTACCATCGATGGATCTGAGTCT
+
5GBB@BBBBBCCCDDDC@@@BDDDD@BCB?BBBBAB@B?BBB?>?A>AB?B???>99999:$99?@A@@ACCCBC>B@?ABBB2BB>B4;;;*;BC>CCBCCCCAB?B@CC@DCC@CCB??@CCDCCCBECDD?DDCC<AABCA@AB>A=A9999DDEDCDD@AAACBB@BB>ABB?AA8892:??;9:999(9@??@?BCCFCD>=:>AAC<?<??DCC@CCCCBBB@B@BBB@CBA?CECCCAAACCBBCBAACCCBBBB?BBB@B??@BDD?CBAAABB@==
@ATNG8:00556:01065
GATGGTAGCGCATATCAGCAGCCCAGAAGATCAGGAACTCTAGAAGAATTCAGATTTTAACATCGAGAGTAAACGTAAAAAGAACGTTTTACAAGACTCACGTTAACAATATTGCAGCAGTACGCACACAATCGAAGCGCAGTAAGGATGGCTAGTGTAACTAGCAAGATTACTACGAAAAGCAAGAAAAAGAAGTACGCTATTAAACTATTAAACGTACCTGTCTCTTCCGAAACGAATGAGTACGATGAGACTCTCGTGTGCTACCATCGATGGATCTGAGTCT
+
:---(-69:/66;;?=:>>=995)5;;5;:::55.5.444448:5::.3-398/---)-05----7568:::38788888'33,34444&4;;5;;;;>?<;@@C@CC@CCCACCFE;<;BA@B;;:::A<B?>>;00//6656(/)/88)/4::<<<B8><??7947?>9==8873377*7;;67;C==*5515;;=9999:27707799/66(52555.599==>>7;7:;;3;<>255:=:9477><<<7773>;??787CB>>:==<987;)/////;9999
@ATNG8:00557:01067
GATGGTAGTACATGATAGACGACACCAGAAGATCAGGAACTCTAGAAGAATTCAGATTTTTTAACACGAGAGTAAACGTAAAAAGAAGGTTTACAAGACTCACGTTAACAATATTGCAGCAGTACGCACACAATCGAAGCGCAGTAAGGATGGCTAGTGTAACTAGCAAGAATACCACGAAAGCAAGAAAAAGAAGTACGCTATTAACTATTAACGTACCTGTCTCTTCCGAAACGAATGAGTACGATGAGAGAGCTCTCTCTACCATCGATGGATCTGAGTCT
+
CB==9=<<>>>>CCBBAB@@;9:@A=@CC@CBBCCC@B@BBBBBAA>A@<@=??>AAABBB)B?BBBBBBIBCCI>CC;;;;;*;B>B4<<0:C@=@A@;CBBBB@C@BB@CBB@BBAABAABBBBCBBBCC@CBBA@BBCCBBBC<@;@:94;BBBBDGDGBBDCCC=@@@BDC?CC???9?AA=ACCCC1?>>AABBBCCBB?B=AABB=@<;<A;;7<ADDBBB?A>BBE?D@@@@DCBAAABBBAAABBBCC???C999CC@C>????;;>?@BD;;;::
@ATNG8:00558:01058
GATTAGTATGAGCTCTACATAGTACTCATTCGTTTCGGAAGAGACAGGTACGTTAATAGTTAATAGCGTACTTCTTTTTCTTGCTTTCGTGGTATTCTTGCTAGTTACACTAGCCATCCTTACTGCGCTTCGATTGTGTGCGTACTGCTGCAATATTGTTAACGTGAGTCTTGTAAAACCTTCTTTTTACGTTTACTCTCGTGTTAAAAATCTGAATTCTTCTAGAGTTCCTGATCTTCTGGGCAGACTCTCACACGCCTACCATCGATGGATCTGAGTCT
+
<B=:=DDCBBCCDCCCDAB@;66::;@>?<?;;;0;;498??788==9?A000=@,0/66595::<ABB<??;33333$37,2222'2;77/7<;6>@,/0;9//)/799???A=??>:=:=A<=>>>@<@@@@388==;;;;:;>??:::B<A::5:=4:4;>>>>>>==8<<>=>5>=H<@====,=<777+------3//8<@@@@/?;;;@:>;9838>?>>>><@7;;>B>>:=DDD:A===>>>>=A@@@AA<@@@<@:::>>>=>>>==666<=
@ATNG8:00559:01054
GATGGTAGTATAGAGCTCTACATAGTACTCATTCGTTTCGGAAGAGACAGGTACGTTAATAGTTAATAGCGTACTTCTTTTTCTTGCTTTCGTGGTATTCTTGCTAGTTACACTAGCCATCCTTACTGCGCTTCGATTGTGTGCGTACTGCTGCAATATTGTTAACGTGAGTCTTGTAAAACCTTCTTTTTACGTTTACTCTCGTGTTAAAAATCTGAATTCTTCTAGAGTTCCTGATCTTCTGGCGCGTATGTATGTCGCCTACCATCGATGGATCTGAGTCT
+
=BCB?BCDDCCCBBBFBBBCICBBBBECBBBA>@ADD=AB?C@???CCBB@BBAA@>@:=?BB?B@CCDBBB@BB?B>AAA/>@<@77739AAA@CBB?BB;;:;>>?;>>>;;;@A:=<=5;5;==888888==??<?BCB??????<=:6699)//71661;8?A@?==@9:588;;;.;*/*/999:*:>:::-86AAA?===@<=@@@,=///:9=6>?=AAAB;;<=A=AAAB>>:>==::::==>;;;???????9==?;>>>@@==:>@@@@BDA@>
@ATNG8:00561:01045
GATGGTAGTACATGATAGACGACACCAGAAGATCAGGAACTCTAGAAGAATTCAGATTTTTAACACGAGAGTAAACGTAAAAAGAAGGTTTTACAAGACTCACGTTAACAATATTGCAGCAGTACGCACACAATCGAAGCGCAGTAAGGATGGCTAGTGTAACTAGCAAGAATACCACGAAAGCAAGAAAAAGAAGTACGCTATTAACTATTAACGTACCTGTCTCTTCCGAAACGAATAGTACAGAGAGTACGATATGTCTACCATCGATGGATCTGAGTCT
+
5CCC?CDDBA<CGFCBCCCDCBBBB@BCC@BBCC@@=@?BBBBECC?BB?B?BCBAABBB2B@CA@ACCCFFDD>BBCBDDD5AA@D<@AA9ACD?C;;;BB@@@@C@BB?BCC>A@ABCCCCCBBBCCCCC@CCAA?B@@?BAAA=@;A;:6;C@@@BBC@CBDB@@=@B?ADC<??999.9=>9>>@@A2@C=BABBBDCCC?C?BBBB<>;:@BBB@CAABCCC@C?CBC?BBB@BCCBBBABCCCC@@@BBBBBBBAAAB>BCCCBBB>CA@ACAA=>>
@ATNG8:00562:01084
GATGGTAGGCGTGTGAGAGTCTGCCCAGAAGATCAGGAACTCTAGAAGAATTCAGATTTTTAACACGGGAGTAAACGTAAAAAGAAGGTTTTACAAGACTCACGTTAACAATATTGCAGCAGTACGCACACAATCGAAGCGCAGTAAGGATGGCTAGTGTAACTAGCAAGAATACCACGAAAGCAAGAAAAAGAAGTACGCTATTAACTATTAACGTACCTGTCTCTTCCCGAAACGAATGAGTACGATGAGATCTCGTGTGCTACCATCGATGGATCTGAGTCT
+
AB=G@CCC@CCCCDDABBDBBBCDD>CCC@CC@@@B?B@BBBDBBB?AC@C@FD@::::9)9?AABBB>BBBBB;@@>=<<<,<A;A:@A@6AAA?BBAAABBB>:?;;;5;??;?AA@@>>>@@@@A>>>D<AAAA<@::668==:>=A??:?BBB@@>>:>AAACC?CC@DCD@BA@@?8@;;5;BABC3??>@:::ABABB?C?EB??=?@BB????CCCCCAA?AC>CCC>CBB@@@@AAAA?????@CCCDBBBB@@?BBB?BAAAEDD@B?@?BBAB::
@ATNG8:00563:01047
GATGGTAGACACGTGTGCTCTCTCGTACTCATTCGTTTCGGAAGAGACAGGTACGTTAATAGTTAATAGCGTACTTCTTTTTCTTGCTTTCGTGGTATTCTTGCTAGTTACACTAGCCATCCTTACTGCGCTTCGATTGTGTGCGTACTGCTGCAATATTGTTAACGTGAGTCTTGTAAAACCTTCTTTTTACGTTTACTCTCGTGTTAAAAATCTGAATTCTTCTAGAGTTCCTGATCTTCTGGAGATATCATCAGCGAGCTACCATCGATGGATCTTAGTCT
+
5DEC@CCCCCBCCCCAAACDBBCCCCBBBC@@?@CCE=CC?B?BCCCCBB?CBBBB>B>BBBB>B=@BCCDAABB?BBEDD3BB?CCAA:ACCC?CAA<@A9?>?ABE?@@@>>>>>9@>A;@;@AA>>?>?<@AAA8<<>>>@><>BA>>>::989::8==:>=BCA>>>A@?9=;::9/:9=778787(8@:;;3;====AA???8====.=;;;A<@<@@=AADA>??;@;AAAA??7==A=>>>??@>>?>>?>@AA??>@;A;;>@??:?>><8=?>>?
@ATNG8:00572:01072
GATGGTAGCGCGACGAGCGTAGACCCAGAAGATCAGGAACTCTAGAAGAATTCAGATTTTTAACACGAGAGTAAACGTAAAAAGAAGGTTTTACAAGACTCACGTTAACAATATTGCAGCAGTACGCACACAATCGAAGCGCAGTAAGGATGGCTAGTGTAACTAGCAAGAATACCACGAAAGCAAGAAAAAGAAGTACGCTATTAACTATTAACGTACCTGTCTCTTCCGAAACGAATGAGTACGATGAGATCTCGTGTTCTACCATCGATGGATCTGAGTCT
+
BDCC@CBCCCCBBBCCHCBBBCCCC?BBB@CCCCBB@B>ABDA@AC@DD>A>ABBCCCCC/A?AC@AACCAAAA;CCCCCCC5CB?B=BBB9BCB@CCCBCCCBA?C@CC?CCC?CBAABCCCCCEEDBBBC?CCCC?BABBBBBB<@=A??<@CABABBA@CCAABA?AA?CCC@BB@@@8??A>@@@@@2@B?B@>?BCAAD<A<@@@A;><>ABBBAEBBCBAB>A>;;;6:AA?BBBDCCBBBAAABBBBBBB>>>@A><<9<<<=@AA=A==>AAA<<<
@ATNG8:00576:01073
GATGGTAGCGCACACATAGATACAGTACTCATTCGTTTCGGAAGAGACAGGTACGTTTAATAGTTAATAGACGTAACTTCTTTTTTCTTTGCTTTTCGTGGTATTCTTGCTAGTTACACTAGCCATCCTTACTGCGCTTCGATTGTGTGCGTACTGCTGCAATATTGTTAACGTGAGTCTTGTAAAAACCTTCTTTTTTTACGTTTACTCTCGTGTTAAAAATCTGAATTCTTCTAGAGTTCCTGATCTTCTGGCTCTCGTAGACAGATACTACCATCGATGGATCTGAGTCT
+
:A>>;CBBBBCBBCHAABBBA;;;@;;4<;<@=;:0@9=98;2/////7729>:944)4.4<<B40,0<0//://)/<7444444#4880474;;+55<<8=6945=;?AAACC?ABABBBCCACBB?B@CBAAAB;;8;CBB?CBBABAAABAAABCGDG@@@A@GC@D>@@B@@@DCB>B<<;;;*;>C<;;;;;;;#;????6@;;:@@:;9@29999(9===?;A?CE?ABA;;;B=B?BBBCCB=@@A>BB;;;BCDBBCCHAA;;;CD@ECCBCBB?;;;ABBAABA
@ATNG8:00577:01061
GATGGTAGTCTCAGATAGTCTATAGTACTCATTCGTTTCGGAAGAGACAGGTACGTTAATAGTTAATAGCGTACTTCTTTTTCTTGCTTTCGTGGTATTCTTGCTAGTTACACTAGCCATCCTTACTGCGCTTCGATTGTGTGCGTAACTGCTGCAATATTGTTAACGTGAGTCTTGTAAAACCTTCTTTTTACGTTTACTCTCGTGTTAAAATCTGAATTCTTCTAGAGTTCCTGATCTTCTGGACAGAGTGTGCAGATACTACCATCGATGGATCTGAGTCT
+
:>;;9==CBBCCBB:;9?955>A;;;;66@@@=ABAE?GD@EAGGCCA;;7?;@AA;?:A88<8:5@?BC@>>BD869CCD3BD?AAAA<@@@@=A==;AB7:;BB@A=ABIBCBBB?BBA>A>A@ABAAADAGB@A?ABBA=@=..*...-.-8:2///)4<5:5;:::;;===:665=<+9.5.99999'9=>@C>BBB;99?>>>*0/0&/////)/49:156==666:=8==;;;<:=A>;669C>BCAAA@@B@@?9::B;?@:::@A?A???CCA?>?
@ATNG8:00579:01054
GATGGTAGTATATCGCGTCGCTATCCAGAAGATCATGAACTCTAGAAGAATTCAGATTTTTAACACGAGAGTAAACGTAAAAAGAAGGTTTACAAGACTCACGTTAACAATATTGCAGCAGTACGCACACAATCGAAGCGCAGTAAGGATGGCTAGTGTAACTAGCAAGAATACCACGAAAGCAAGAAAAAGAAGTACGCTATTAACTATTAATGTACCTGTCTCTTCCGAAACGAATGAGTACACACCTCATATGACACTACCATCGATGGATCTGAGTCT
+
4@>>;@AC@@BBB;<;;<6;;?@CCA@AA@BCC;;;:;255>>>?C:>=?B?AAB<<;<;);>BDECCCDCCGH?CB@@@@@,@B=A4;<0;BA>B;:;BBCBB@C?CDAEBB@BBBBBCDBBBBCCCC@A?ADCC?B@@@BBCC?B?BAA=ACBBBBCCACCBBCC@BB>??@?BA???8?BB?BCDDD2BB?BBBBBBBBC?B?BB@@=<6=<===<>>>>>>>=A<AAC9A??:??@@@@>:97?8566@AAAAAA@@@@<@AA=<>?:==AAAAA===
@ATNG8:00580:01067
GATGGTAGCGCATATCAGCGCAGCCCAGAAGATCAGGAACTCTAGAAGAATTCAGATTTTTTAACACGAGAGTAAACGTAAAAAGAAGGTTTTACAAGACTCACGTTAACAATATTGCGGCAGTACGCACACAATCGAAGCGCAGTAAGATGGCTAGTGTAACTAGCAAGAATACCACGAAAGCAAGAAAAAGAAGTACGCTATTAACTATTAACGTACCTGTCTCTTCCGAAACGAATGAGTACGATGAGAGAGCTCTCTCTACCATCGATGGATCTGAGTCT
+
CCDD@C@<BCCCCCCCCBBDCCCCE=BBD@BCCCBB<B>ABCCCCB?BB?B@BBBBBDDDD)C@BBBCDEECCCD>CC@@@@@,@@=@4;;;.<CF?IAABDEBCB@B@BB?CBB?CBB?BBBBBBB@@@BAB>BCBB>B@BA?ADD@BBA@>ABBCBC;;7<ADAAA<>><>@>9==855'25.).;;;;)./-/;;<?A888<@;???@<@<AA99<=A????>>:>=;;;1;::49AAA998>>>BBDB????@@@AAAAAA;??AAA@@=@?A??>>>@@
@ATNG8:00583:01055
GATGGTAGAGAGAGCTCTCCATCGTACTCATTCGTTTCGGAAGAGACAGGTACGTTAATAGTTAATAGCGTACTTCTTTTTCTTGCTTTTCGTGGTATTCTTGCTAGTTACACTAGCCATCCTTACTGCGCTTCGATTGTGTGCGTACTGCTGCAATATTGTTAACGTGAGTCTTGTAAAACCTTCTTTTTACGTTTACTCTCGTGTTAAAAATCTGAATTCTTCTAGAGTTCCTGATCTTCTGGTGTCTGATCTGTATCACTACCATCGATGGATCTGAGTCT
+
:>BB?BBCCDBCCDCAABA?ACCBCBBBC@A?ACCC?CCAC@BBBCDBC?BBCBB?A?BCCC?B>AAACCB@A?><<<;<,=@;@@AAA5@CBB>AAB?CC;>>?CCC?CCBBBBBB>>AA;@:<=>?8:::<@B@@<@@@@A>>>AAD@??>>@9<=><?D=C=AAA::;@@A<?ABDD5A;@:>>DDD/AA;991966///=;<?;@DED/@889>;>=AA<A@@@???<?<@@A>>>:=>==@C?@?AA@@@@@@@AAAA>A;AA==@?@;;;;;===;=>
@ATNG8:00583:01084
GATGGTAGGGACTTACATACGCGCCAGAAGATCAGGAACTCTAGAAGAATTCAGATTTTTAACACGAGAGTAAACGTAAAAAGAAGGTTTTACAAGACTCACGTTAACAATATTGCAGCAGTACGCACACAATCGAAGCGCAGTAAGGATGGCTAGTGTAACTAGCAAGAATACCACGAAAGCAAGAAAAAGAAGTACGCTATTAACTATTAACGTACCTGTCTCTTCCGAAACGAATGAGTACAGAGAGTACGATATGTCTACCATCGATGGATCTGAGTCT
+
5>>>9CA@A:@BB?DCBCCBA@FE@BBB@CCCCBC9A@CDDBABA?CC@E@BA@<;;;;$97@ACB@@@CCCC=AA?@@@@0@><?3898-9>@=AB>?=BBBC>C?BA>BBC?CBBBB???B?;;BAAAA;?BCC>878BAACC@B?BBB@AAAAAAB@<@@@@BB?BB=ABB?BBACA:AAA?AAAAC/@@<@@A@@@A??<??AAAA>A?BAAAA?ACBA@@=7:7;AA:A@@=??@A???CCFBBAAA?>??CBAAC?>>:>?ABC==:=:::>=::::
@ATNG8:00585:01072
GATGGTAGCAGACGTGACAGAGCGCCAGAAGATCAGGAACTCTAGAAGAATTCAGATTTTTAACACGAGAGTAAACGTAAAAAGAAGGTTTTACAAGACTCACGTCAACAATATTGCAGCAGTACGCACGCAATCGAAGCGCAGTAAGGATGGCTAGTGTAACTAGCAAGAATACCACGAAAGCAAGAAAAAGAAGTACGCTATTAACTATTAACGAACCTGTCTCTTCCGAAACGAATGAGTACAGAGAGTACGATATGTCTACCATCGATGGATCTGAGTCT
+
<B==<CABBBBBCDDCBBCCBBBBA?BBB;;<AB?>6;5:@A??@DAAB>C?BCAAABBB3B?@@A>>?AACCD8>9<9444$4:5:4;;;0>AA=B<;;;@@@AAA=@@;@AA>AAAABBBBEHCCBBAAABC@A@@BBE@@@CDADAB;;:;CBBBCCB@BBBBBB?CC@CBB?BBBBE>:99;::9:9(9B=B?@?BBBBF@B=;;;=;?9=88185:=888??=A=@@@:??<6//////9;<<>>>@@@????>>>@>==<?;;;===;@@;;<EE??;
@ATNG8:00585:01083
GATGGTAGACATATCGTACTCTCTGTACTCATTCGTTTCGGAAGAGACAGGTACGTTAATAGTTAATAGCGTACTTCTTTTTCTTGCTTTCGTGGTATTCTTGCTAGTTACACTAGCCATCCTTACTGCGCTTCGATTGTGTGCGTACTGCTGCAATATTGTTAACGTGAGTCTTGTAAAACCTTCTTTTTACGTTTAACTCTCGTGTTAAAAATCTTGAATTCTTCTAGAGTTCCTGATCTTCTGGGCTGCGCTGATATGCGCTACCATCGATGGATCTGAGTCT
+
5;CC?CBCBBCCCCBBCDCBB;::CCBBBCAA?AABC>BB>?<?C@ABBB?BBBBB?B<??@A<A?@ABBB?@=?855555(5:4<8//(////38//*39055=B>>;>@?878?A=@@@<A=>>>868<=8=>>>=AAABA?<;;=A???;;<49:;:=>;?;?B@888B??:==BBB6B<@:>:===,=====+/+///<==A>>1////(///)/9161;?=@>?>BBD=A<@AADDD766:=6=///9@@=>>=@@@@@???<===>>==<?>>>A>>>@A
@ATNG8:00586:01063
GATGGTAGCAGACGTGACAGAGCGCCAGAAGATCAGGAACTCTAGAAGAATTCAGATTTTTAACACGAGAGTAAACGTAAAAAGAAGGTTTTACAAGACTCACGTTAACAATATTGCAGCAGTACGCACACAATCGAAGCGCAGTAAGGATGGCTAGTGTAACTAGCAAGAATACCACGAAAGCAAGAAAAAGAAGTACGCTATTAACTATTAACGTACCTGTCTCTTCCGAAACGAATGAGTACTATGTAGAGCTCTATACTAATCGATGGATCTGAGTCT
+
@CBB?BBCCCEFCCCCCGCCCBAAA?BCC?CAAACC@C=??BBCCC?AC?A?ABBBBBBB3B?BBBBBBBBBBA9@>;;;;;*;D>C5;;;.;AB?CBBAFCBBB@DACC@CCC@CBBBDCCCFBCBCBBBC@CBBB@CAAABBBC>B?B@@<@AABADCC?BBBBBB@CC?BBB=@@999*9998=====,<=8?899AB?AA=A<@====A<BACCC?BCEBB@@<@=?CD>AAA?9::CBBBBCBBBBBBBBBBB@@@@@?<AAABAA=>=::;>@@@A
@ATNG8:00586:01070
GATGGTAGTGTCAGTGCGCGTCGTCCAGAAGATCAGGAACTCTAGAAGAATTCAGATTTTTAACACGAGAGTAAACGTAAAAAGAAGGTTTTACAAGACTCACGTTAACAATATTGCAGCAGTACGCACACAATCGAAGCGCAGTAAGGATGGCTAGTGTAACTAGCAAGAATACCACGAAAAGCAAGAAAAAAGAAGTACGCTATTAACTATTAACGTACCTGTCTCTTCCGAAACGAATGAGTACGAGAGAGCACACGTGTCTACCATCGATGGATCTGAGTCT
+
4444.5=BCCBBBCCCDCC@@ACCB>BAA<AA@@A@<@>BCDAA@C?BC?C@AA@@@AAA2A@DCCCCAAACCC>CCCCBBB5BD;@4:::.;BB?CCCCDDCCC?C?CC@BBB@CCBCBCCCCCDGDBBBB@CBBA?CBBBBABB<?<@??<?BBBBDCA?CCCABA?BC@BBB<??9999+9==9999999%9A<A?>?AB@@D7:78CAA:@<?>BBB@DA@ACCC@C?CCC?CCC?BACCBAAACCCCB>>>BBCCDAA@@@@;@>>>AAA<A?????@@@@
@ATNG8:00588:01050
GATGGTAGATACTCGCTGATACACCCAGAAGATCAGGAACTCTAGAAGAATTCAGATTTTTAACACGAGAGTAAACGTAAAAAAGAAAGGTTCTACAACACTCACGTTAACAATATTCAGCAGTACGCACACAATCGAAGCGCAGTAAGGATGGCTAGTGTAACTAGCAAGAATACCACGAAAGCAAGAAAAAGAAGTACGCTATTAACTATTAACGTACCTGTCTCTTCCGAAACGAATGAGTACTGTATCTATGTGTGCGCTACCATCGATGGATCTGAGTCT
+
5;@::@=BCCEHBCCC;9;?>@>?@;@@><>9:999.37>?@@@@=;00*0*/>?ABCBB+<4<89>===;733(33444444#444)47;8;;;><8<>;?;;;=;.4.5;5;;>:A969;;;<===>B;;:?D@?@6;:88;??A9;8;00*/787<:;=899:9;;8;<87736<=:::5:==8=<BB?1>@977>788>98189;875/5/5<:;9=@A@@?==4949@C9??;899?BBBBBBB:::A>><999??@@A@A>B?>??7;6;@@@A@@?00
@ATNG8:00589:01063
GATGGTAGCGCATATCAGCGCAGCCCAGAAGATCAGGAACTCTAGAAGAATTCAGATTTTTAACACGAGAGTAAACGTAAAAAGAAGGTTTTACAAGACTCACGTTAACAATATTGCAGCAGTACGCACACAATCGAAGCGCAGTAAGGATGGCTAGTGTAACTAGCAAGAATACCACGAAAGCAAGAAAAAGAAGTACGCTATTAAACTATTAACGTACCTGTCTCTTCCGAAACGAATGAGTTCGATGAGATCTCGTGTGCTACCATCGATGGATCTGAGTCT
+
5<993:545==BACAGCCBBBBBB>6@@B?@?>D@@4905;;:::::=?;=9;@@ACDDD2D>ABCBCCCCCCC>B=;:EFF5BB=B4;;:&9@B8CBCCAAA:;4;>AA>AAC<B??>@@CCA@ACCBBBB@CCCBADCCCCA@A=B<BCC?ACBCCCCB=@AB@@@?@@=?B?<<<99:57@A>B@CCC1AB=@<;;<=<>?298*9<<?9>:8@@;;??9965;?9=;=>@4>00*///:>8555==B=BB<>999><??BAC>9:9>BAB=A==>=@==>C
@ATNG8:00590:01048
GATGGTAGGACGAGCGTCTGAGAGGTACTCATTCGTTTCGGAAGAGACAGGTACGTTAATAGTTAATAGCGTACTTCTTTTTCTTGCTTTCGTGGTATTCTTGCTAGTTACACTAGTCATCCTTACTGCGCTTCGATTGTGTGCGTACTGCTGCAATATTGTTAACGTGAGTCTTGTAAAACCTTCTTTTTACGTTTACTCTCGTGTTAAAAATCTGAATTCTTCTAGAGTTCCTGATCTTCTGGTGTCGTCTATCATGTACTACCATCGATGGATCTGAGTCT
+
;;CC@BDG@CCA@ABBBCDCCBBC?DDFCBCB?BBDD;CC?C@AACCCBB?BBCAA=A@BBBC@B@BCCBCCBCC@BBDDF5@@=@@BB;AB@@?ACC?CC?AABCCC@BBCCCCDDDDCC@C?@@BBA@@C@CCCB?CCCDBBBABBBABBC@A?BBB>CCAE>AABBBCCCC?BA???3?9><???@@2@CCCD<BBBABA@?>>4::::*;BBAB?B@CD@CCCCBBB@CACBBCFD@BCB?BBBBC???CCDC@A@CBBBC?BBCCBBB@CBCBCCCCCB
@ATNG8:00593:01064
GATGGTAGTATCTGCACACTCTGTCCAGAAGATCAGGAACTCTAGAAGAATTCAGATTTTAACACGAGAGTAAACGTAAAAGAAGGTTTACAAGACTCACGTTAACAATATTGCAGCAGTACGCACACAATCGAAGCGCAGTAAGGATGGCTAGTGTAACTAGCAAGAATACCACGAAAGCAAGAAATAGAAGTACGCTATTAACTATTAACGTACCTGTCTCTTCCGAACGAATGAGTACGTGTGACGTACGTGAGCTACCATCGATGGATCTGAGTCT
+
55::5;<<@>=BBCCFCBBBBBCEC=AAC899?@;;29.4444<>>9?A4959A@@BCC8A>@?>CC?=?999+9@@@AA3>?9?4;;/9=?9>@B@BB;;;=@:@@>@>?<<;;>===?CBBBBABA@?@CCC?;;:@@@@?<A>A;;7;@>A??@A>AABBBC>BB<789289<<=+777,3993;:::6::8559B==<C@C@@@?A=@???B?B999CCD?B?BB????=::9@CBB?@?BECBCC@@@@AA@???@>:::CDBB?AAACBBBEAA
@ATNG8:00595:01060
GATGGTAGCGCACACATAGATACAGTACTCATTCTGTTTCGGAAGAGACAGGTACGTTAATAGTTAATAGCGTACTTCTTTTTCTTGCTTTCGTGGTATTCTTGCTAGTTACACTAGCCATCCTTACTGCGCTTCGATTGTGTGCGTACTGCTGCAATATTGTTAACTTGAGTCTTGTAAAACCTTCTTTTACGTTTACTCTCGTGTTAAAAATCTGAATTCTTCTAGAGTTCCTGATCTTCTGGGATGTGTGCGCAGTGCCTACCATCGATGGATCTGAGTCT
+
:;44.444;;<<;<;><<AC@@?A@?;;?=??:0////(/6)/)4;;;<BB;?>893,/388/0,/39=;==AAAA>ABCCC1:8<A999+88:94>;;6;C?ABACCC@BCBBHCCDACCCAC@CCBB@AAB=AADD>BBC;;;DBCCCCFCCBB?CCC@CC@CABB@@@@B;;5;;;;;*:8>9:::9-3:;;=5<<<:::<88869:9:)////95:5==6:<==<37/356669791//8:45/./.387;733537(..3.398998:28<>==88788
@ATNG8:00598:01057
GATGGTAGTGTGTCTCTGAGAGTAGTACTCATTCGGTTTCTGAAGAGACAGGTACGTTAATAGTTAATAGCGTACTTCTTTTTCTTGCTTTCGTGGTATTCTTGCTAGTTACACTAGCCATCCTTACTGCGCTTCGATTGTGTGCGTACTGCTGCAATATTGTTAACGTGAGTCTTGTAAAACCTTCTTTTTACGTTTACTCTCGTGTTAAAAATCTGAATTCTTCTAGAGTTCCTGATCTTCTGGCTCTCGTAGACAGATACTACCATCGATGGATCTGAGTCT
+
::;:7<>BCBCCCCCCCCDBBBDCCCBBBCCC@CC?CC=CCCD?CCGCCBC?CCCCE?C@CCBB@C@CCBBCCDBB?BAAAA5@D=A:;:0;@?B=ABC?BB?AACFEE@CBBBCCCD?AAD@D@CCBC@@@B?BBBC?BAB::;@@ACCCCCCCC@CCB?AA@D@BBBBBCCCC>?@@@@2@;?9;;:;:):AAAB>BCCBCCBBBA>AAAA0ACBBC@C@CF>BBCCCCC@CADDDFCC?C@@;@A@@ABBBBBBCCCCCBBBCBCCCBCCC?BB@@@BBBAA
@ATNG8:00550:01111
GATGGTAGCGAGCGAGTGTGTATACCAGAAGATCAGGAACTCTAGAAGAATTCAGATTTTTTAACACGAGAGTAAACGTAAAAAGAAGGTCTTTACAAGACTCACGTTAACAATATTGCAGCAGTACGCACACAATCGAAGCGCAGTAAGGATGGCTAGTGTAACTAGCAAGAATACCACGAAAGCAAGAAAAAAGAAGTACGCTATTAACTATTAACGTACCTGTCTCTTCCGAAACGAATGAGTACGTGTGCGACGTGTCTCCTACCATCGATGGATCTGAGTCT
+
5D@@>@CDDDCCCCCBBBCCCBBBA>ACC@CCBBAB7;8;A??@@?;??;?=@@:;9BDDD)C@CCJBBCC;;;C=@::6@@@+DD?=6:555)6=@9>C;;9CBCC@E@BB@BDC@BBBBBBCDGJAABCCCC@CCCC>A@BBCCCC=B?B??;@AABBAA@@CBBBBB?BD@BBB<@@>>>7=>?;::::9:%0;9/0//;;AA>=A;@ACC<A=>@D@A?ABBBACD@B@BCC?CCC?@@DA@@B:::AAABCDDBAABBB?AAA?BBBBBB@>ABCBBBB==>
@ATNG8:00550:01123
GATGGTAGTATATCGCGTCGCTATCCAGAAGATCAGGAACTCTAGAAGAATTCAGATTTTTAACACGAGAGTAAACGTAAAAAGAAGGTTTTACAAGACTCACGTTAACAATATTGCAGCAGTACGCACACAACCGAAGCGCAGTAAGGATGGCTAGTGTAACTAGCAAGAATACCACGAAAGCAAGAAAAAGAAGTACGCTATTAACTATTAACGTACCTGTCTCTTCCGAAACGAATGAGTACATAGATATACGTATAGCTACCATCGATGGATCTGAGTCT
+
6DAA=BCDB>BCCCCCCCCCBBBCCABCC@CBB@AA<A>BCCECBC?BB@B?BBA????@0??BBCCDDBB@@A<@BBEEEE5BA=A=@@@7ACC@CBCBBBBBC@B@DI@DBC@BBBCDCDFDCBAACCAA>A>AA>B@@@BC@@?@@CBB?BBBBAAAB?BBDBAA>AB@BBC?AA???8?@=<7;<=>,<@<@BBBBBBCD>A>ABBB@C@CAABB?BBBBAA@>A>BBB>BBC?CBBBBCBAABCCBBBBA==>BBABBBB?>@BBD>>:><<<A687;;
@ATNG8:00555:01093
GATGGTAGAGTACAGTGTAGTAGACCAGAAGATCAGGAACTCTAGAAGAATTCAGATTTTTAACACGAGAGTAAACGTAAAAAGAAGGTTTTACAAGACTCACGTTAACAATATTGCAGCAGTACGCACACAATCGAAGCGCAGTAAGGATGGCTAGTGTAACTAGCAAGAATACCACGAAAGCAAGAAAAAGAAGTACGCTATTAACTATTAACGTACCTGTCTCTTCCGAAACGAATGAGTACATAGATATACGTATAGCTACCATCGATGGATCTGAGTCT
+
4444.4==99;C>>A?DECDDBBBB?BBB?B@AABB?B?BBCBBBB?AA?A?AA???@AA2A?CBBBBBAAACC:??@BDBC5DB>C5;;;*;BC>C;::DDCBBAC@BB?BBB?AACCCCCCCCCBBBCBC@CCCC@B@@@CB@?<@>B@@=@BBDCCCC?CCCCCC@AA>ABB;@@999+8<<;9999:(9@>B?@?CCA;;6;:>>>>5;5:=@;;7;@CBBDD?B@CFC=BBC@AAABDBBBAAABBBBCCCCCC@@@AAA<AAAAA@@;>AAADAA:::
@ATNG8:00565:01128
GATGGTAGGCGTGTGAGAGTCTTCCCAGAAGATCAGGAACTCTAGAAGAATTCAGATTTTTAACACGAGAGTAAGCGTAAAAAGAAGGTTTTATCAAGACTCACGTTAACAATATTGCAGCAGTACGCACACAATCGAAGCGCAGTAAGGATGGCTAGTGTAACTAGCAAGAATACCACGAAAGCAAGAAAAAGAAGTACGCTATTAACTATTAACGTACCTGTCTCTTCCGAAACGAATGTGTACGTGTGCGACGTGTCTCCTACCATCGATGGATCTGAGTCT
+
6BBA=BAA>BCCCCCCCCCAABBCC?ECE@CB@@@C@C@BBBBBBB@BB@D@BB@?????.??CBC???BCDC?DCB00000*00+0,000+..-93/0//88:<=9>9=B>>><=AAAABCCDCCCCCCCCC?CDBB@BBBBBBBB?D?CBC?BCCDCCCA?ABBBBB@BB?BBB>BBBBB=A@@==>=>>1>C@DA?<BABAA688;???:>:=CBBB@BCBBBCD@C?BCC>CBB?AAABBBBBBABBBBCC@@@CBBB@@BB?B>>@@A@<?=?>=>=888
@ATNG8:00567:01102
GATGGTAGATATATGCACGCTCTACCAGAAGATCAGGAACTCTAGAAGAATTCAGATTTTTAACACGAGAGTAAACGTAAAAAGAAGGTTTTACAAGACTCACGTTAACAATATTGCAGCAGTACGCACACAATCGAAGCGCAGTAAGGATGGCTAGTGTAACTAGCAAGAATACCACGAAGCAAGAAAAAAGAAGTACGCTATTAACTATTAACGTACCTGTCTCTTCCGAAACGAATGAGTACGAGAGAGCACACGTGTCTACCATCGATGGATCTGAGTCT
+
<A9@5:99@AAAAAA<BCDCCCFDB=@@B<AAA??>7?5=A=9:5:688488??897;7;'>>??8===BBABA:<7;6>>?+;@@C@CCC;CCC?BA<<:BA>@>@?CCACCH>A@B@@@BCAAABCCCCC=@@@A5;<AABA@@<@=@;;7;AAABA@@ACCBBBC@BA=A?B?BC9957??8@@@@@@%=;500/<><;0/,/59;995=4=7@@B=ACCB<;<?A8;;D;A;:6:@?@AA??>989A998AA88877;77368;78><@9;8889978//
@ATNG8:00575:01090
GATGGTAGGAGACACGTCGCACACGTACTCATTCGTTTCGGAAGAGACAGGTACGTTAATAGTTAATAGCGTACTTCTTTTTCTTGCTTTCGTGGTATTCTTGCTAGTTACACTAGCCATCCTTACTGCGCTTCGATTGTGTGCGTACTGCTGCAATATTGTTAACGTGAGTCTTGTAAAACCTTCTTTTTACGTTTACTCTCGTGTTAAAATCTGAATTCTTCTAGAGTTCCTGATCTTCTGGGTGCGCTACAGTCTCTCTACCCATGATGGATCTGAGTCT
+
:;<<;===:=BCC<?;>5555555555599;;;??CC>BB?C@CBBD;;;=A@:8:<A5:8==:C>A@BCCAA9@899888$381779:2:==C=AAF>BB9999AA@<ABB9;;9818>?:?=@@??<;:;8=>==6;;@??>@A===>>===>9=8819>9>9>>>;;:?==9:9:::-:9>:>>>>>/>>>>>5866<<79:::1888)5:<;=;?5;:9=<>>>;;5;18866//)/76706==>@7766///===>>>@@:@@@::::966666:::?
@ATNG8:00575:01109
GATGGTAGCTCGCTGATGATATCTCCAGAAGATCAGGAACTCTAGAAGAATTCAGATTTTTAACACGAGAGTAAACGTAAAAAGAAGGTTTTACAAGACTCACGTTAACAATATTGCAGCAGTACGCACACAATCGAAGCGCAGTAAGGATGGCTAGTGTAACTAGCAAGAATACCACGAAAGCAAGAAAAAGAAGTACGCTATTAACTATTAACGTACCTGTCTCTTCCGAAACGAATGAGTACACATCGTCGTGTCGTGCTACCATCGATGGATCTGAGTCT
+
6C?A;CCCCBCCEBBBCCCCC9::DADCC>BABCBB@B@BAABBBC?BA>@;??99:=?=,?@??@CCCCD@@?:89:ABBB3A@=@5;;;*:BC?EABBCCBBB@C@CC@CBB?A@BBCCCCCDDCC;;:C?C:;;?B@@@@@@C>B>B;;7;BBBCCCC@CBDBBB?AA=ABB>??@@@8???;?CDEC2BC?CBBBBBB==:=<@>??7;6;>BBB?BBBBCCEDD?BBB>BCC@???FCCBABBBBBBBCBAACBAAAABB@CAAABBC?BA989BBDBB
@ATNG8:00576:01093
GATGGTAGTGTGTCTCTGAGAGTAGTACTCATTCGTTTTCGGAAGAGACAGGTACGTTAATAGTTAATAGCGTACTTCTTTTTCTTGCTTTTCGTGGTATTCTTGCTAGTTACACTAGCCATCCTTACTGCGCTTCGATTGTGTGCGTACTGCTGCAATATTGTTAACGTGAGTCTTGTAAAACCTTCTTTTTTACGTTTACTCTCGTGTTAAAAATCTGAATTCTTCTAGAGTTCCTGATCTTCTGGAGATACACATGATACTCTACCATCGATGGATCTGAGTCT
+
6===9=@?BBCCEBCCBGCBBBCCCCCCCD@<9;7777-;B=BACCCCCDD@CCCCC@C@CCCB?C@DDDAAAEEC?99999*;B>@?@@@3@BA@=@BB>BC:<:ACCD@BBEDDDBB?BCC?C?DCCCBBBC@CDDE@CCCCCBBBCCCCCAAAB?C??>@B@C@BBBBBBCCC@C@@@@7>>B<:;::::%;CCCE=BBCBBBBBBBADDDD5CBBCCACACCACCBBCCC@C@BBBBCC?BBB@BCCCCECCCDBBBCBBAB998:?@@ABC@CCBBBEECCC
@ATNG8:00576:01100
GATGGTAGGCACTGCGCACACATCCCAGAAGATCAGGAACTCTAGAAGAATTCAGATTTTTAACACGAGGGTAAACGTAAAAAGAAGGTTTTACAAGACTCACGTTAACAATATTGCAGCAGTACGCACACAATCGAAGCGCAGTAAGGATGGCTAGTGTAACTAGCAAGAATACCATGAAAGCAAGAAAAAGAAGTACGCTATTAACTATTAACGTACCTGTCTCTTCCGAAACGAATGAGTACACATCGTCGTGTCGTGCTACCATCGATGGATCTGAGTCT
+
5:B>?CEE@C@AACCCBBBECDCBB>BCCACCCCCC@C@CDCBBBB@CC@C?A?@:9998)9<ACCCBBB=BCC?CBAA???1??<>078829AA>CBAABBAA@?C?CD=B>>;>>>>>===?>>AA===A;AAAA7==@@@@<<8=;?;@<@BBBCAAA<BBBBBB>BB>BBA?BBCCD>CAA>ACCCC2BB?B999BB@@A?B?BBBB?C@BA779>ABBBBBA?D?AAA:A??=?A?A999>>DDBBABBBBBCAAAAABB?CCDABBB?BBBBBAAACB
@ATNG8:00576:01103
GATGGTAGATATATGCACGCTCTACCAGAAGATCAGGAACTCTAGAAGAATTCAGATTTTTAACACGAGAGTAAACGTAAAAAGAAGGTTTTACAAGACTCACGTTAACAATATTGCAGCAGTACGCACACAATCGAAGCGCAGTAAGGATGGCTAGTGTAACTAGCAAGAATACCACGAAAGCAAGAAAAAGAAGTACGCTATTAACTATTAACGTACCTGTCTCTTCCGAAACGAATGAGTACGTGTGACGTACGTGAGCTACCATCGATGGATCTGAGTCT
+
>;;;;;;;>@CEEBBBCCABACCCC?ACC@BBBBAB?B@CCBBBAB@BB?C?BBBBBDDD3B?@??9:9AB@@A<AAACCCC3DC?C5:9:.;BC?CABBFDDCB=B?CC?CCD=@?BBBABBCDDCCAABDAFC@?>?B@ACAAA>CADCB?BBBDCCCC@AABCBB@BB?BBB?BB?>>7?==;==<??.?A?C?>?BBAA@:=:=?>>8=8==BAA>A@AABDC?B?BFD=BBC?BBDCCCDAAABBCCBBBBCCCBAACDD?C@@ABBB@B@@@CBBBBB
@ATNG8:00583:01139
GATGGTAGCTCTGCTCTGACTCTCGTACTCATTCGTTTCGGAAGAGACAGGTACGTTAATAGTTAATAGCGTACTTCTTTTTCTTGCTTTCGTGGTATTCTTGCTAGTTACACTAGCCATCCTTACTGCGCTTCGATTGTGTGCGTACTGCTGCAATATTGTTAACGTGAGTCTTGTAAAACCTTCTTTTTACGTTTACTCTCGTGTTAAAAATCTGAATTCTTCTAGAGTTCCTGATCTTCTGGGCAGACTCTCACACGCCTACCATCGATGGATCTGAGTCT
+
5==>9=<;@;;;;==ABA>======655<=8838:::3:<8<8<>?;@;<9<@@CD@C@CCCB@J@C>>CCCBCC?BBDDB5AA;>;;;/;AAA;?99459.6@BAAD@C;9:BBCD@BBIAE<;<CBCAABAAAAC;<<ECCCB@@A;<;<;;B?B@@<::6:<BACCCCCCD=?;;:;*;9@9;;;:;*::ABD:;;GBCBDCAA5;;;:*:@@?B>BACCBCCCBB@@=A<@CCCCC@A;;;0;BBBCCBBB;;;@<;5;A@?AAAB@;:29=@@@@C@??
@ATNG8:00585:01102
GATGGTAGTATATCGCGTCGCTATCCAGAAGATCAGGAACTCTAGAAGAATTCAGATTTTTAACACGAGAGTAAACGTAAAAAGAAGGTTTTACAAGACTCACGTTATCAATATTGCAGCAGTACGCACACAATCGAAGCGCAGTAATGATGGCTAGTGTAACTAGCAAGAATACCACGAAAGCAAGAAAAAAGAAGTACGCTATTAACTATTAACGTACCTGTCTCTTCCGAAACGAATGAGTACGAGAGAGCACACGTGTCTACCATCGATGGATCTGAGTCT
+
4:BB>BBABC566<;99<6;5;=5506==8<ACC;;6;299=@??B9B><><;@@BADDD3C????:9:CBBAB>B>@?===+@A=?4;;;.;CC@CJIBBBDCC@BBCC?CCB?AAABCDCCEJCCCCCCC@C@@@=@AABDBCC????::89CA@AAAA????ABB=AA5:9<8<;>>>7755+5799::'6<6:///85<;@<A;==?>=@=AACBB@BDBBBAA?A@BCD?BAA>BABBBBCCAAAA????BA?>?A@B77/58/../550966952299>
@ATNG8:00588:01108
GATGGTAGAGTACAGTGAGTAGACCAGAAGATCAGGAACTCTAGAAGAATTCAGATTTTTAACACGAGAGTAAACGTAAAAGAAGGTTTTACAAGACTCACGTTAACAATATTGCAGCAGTACGCACACAATCGAAGCGCAGTAAGGATGGCTAGTGTAACTAGCAAGAATACCACGAAAAGCAAGAAAAAGAAGTACGCTATTAACTATTAACGTACCTGTCTCTTCCGAAACGAATGAGTACTACTCTCAGAGACACACTACCATCGATGGATCTGAGTCT
+
;BBD@BBBCDECCEGBBDCCCCCC>@@B?CBBBBB?B@BBBBCBB?@A>A=AA?99899(:;>@@ACC??>>>3<>9888)6@:@0888'5:=6<88;<9;:@7:58=7>8817=<=;;;>>>@@@=>>><>?AA;>==>BBBA<A=A=>:=>??>>>B=@>=>@@<;;7;>>:?C7777-///(/9999)87.85888;A@A<A<A>>>=A<>>>@@==>=?A@A<@<@@@7?9818==;<=>>>??@@@>=>@?>>AA@@@A<><<;<66/6;;9;;>==>
@ATNG8:00589:01110
GATGGTAGGAGACACGTCGCACACGTACTCATTCGTTTCGGAAGAGACAGGTACGTTAATAGTTAATAGCGTACTTCTTTTTCTTGCTTTCGTTGTATTCTTGCTAGTTACACTAGCCATCCTTACTGCGCTTCGATTGTGTGCGTACTGCTGCAATATTGTTAACTTGAGTCTTGTAAAACCTTCTTTTTACGTTTACTCTCGTGTTAAAAATCTGAATTCTTCTAGAGTTCCTGATCTTCTGGGCAGACTCTCACACGCCTACCATCGATGGATCTGAGTCT
+
49::5;@C?A;::B>>CCCCBCEECCCBEAA@<@@BB<BB=@<@BBAAAC>;;;?A19049<<8=8===BB??8C8BBBBB1@<3=783)3;;;<>>A?AC799@?>@=A@A<==>@<>>>=A6;;;;==8808<9:4999789699252822292555255055?>4877===2555<<+<5;.55559$9?=99,55999=?966;>A>>+;;>55047994:;<<88=>>6>6///6(//==5;88<965557;999;/66:6576555/055//.88355
@ATNG8:00589:01132
GATGGTAGGACGAGCGTCTGAGAGGTACTCATTCGTTTCGGAAGAGACAGGTACGTTTAATAGTTAATAGCGTAACTTCTTTTTCTTTGCTTTCGTGGTATTCTTGCTAGTTACACTAGCCATCCTTACTGCGCTTCGATTGTGTGCGTACTGCTGCAATATTGTTAACGTGAGTCTTGTAAAAACCTTCTTTTTACGTTTACTCTCGTGTTAAAAATCTGAATTCTTCTAGAGTTCCTGATCTTCTGGGTGCGCTACAGTCTCTCTACATCGATGGATCTGAGTCT
+
BAA<;?;@=B?@BBBB@@@CD>>D;995:;59.58><4<<8=855666=?:>BB;;;,;=A@AA=A=ABB@B::29@999595$544)44:<)5555.5::5:<.6665;?:=?C>CA??499929;@@:5959949;99.55;999;><======BB?999?@A@E<?@@A@?@BC@D=<A@@0@8@<A<BCC+96CCD8@90/<<00//27777'75559495<@;999994;3=3954?9=8=999.9AACCCCC@AACBBADCGCCBBBA;;7;C@@@CCCCB
@ATNG8:00590:01110
GATGGTAGATACTCGCTGATACACCCAGAAGATCAGGAACTCTAGAAGAATTCAGATTTTTTAACACGAGAGTAACGTAAAAAGAAGGTTTACAAGACTCACGTTAACAATATTGCAGCAGTACGCACACAATCGAAGCGCAGTAAGGATGGCTGTGTAACTAGCAAGAATACCACGAAAGCAAGAAAAAGAAGTACGCTATTAACTATTGACGTACCTGTCTCTTCCGAAACGAATGAGTACGAGAGAGCACACGTGTCTACCATCGATGGATCTGAGTCT
+
5CBA?CDCCCBBBCCCCBDDCBBBC=BBB>BCCBBB>A>ABCBAA@=??<??BA@999999%9>ABBCCCAAAC<AABCDDD5B?;A5;;/;@B=BBBALECBB?B@CC?BBB@BBBBBBBBCCCEECCCD@DBBB?BBBBCBAA9@=@@><@ABACCC?ADCBBC@AA>ABA=AA999+9>=;@@@AA2AB?BBBBBBCB@8:8;BBC=ACCBBDC@CBBBBBB>B?BBB<CCC@CBBBBAA@CCBBBBB@@@BBBAABBBB>B@@;AAA9==AA>>>>>>
@ATNG8:00590:01126
GATGGTAGCTCTGCTCTGACTCTCGTACTCATTCGTTTCGGAAGAGACAGGTACGTTAATTGTTAATAGCGTACTTCTTTTTCTTGCTTTCGTGGTATTCTTGCTAGTTACACTAGCCATCCTTACTGCGCTTCGATTGTGTGCGTACTGCTGCAATATTGTTAACGTGAGTCTTGTAAAACCTTCTTTTTACGTTTACTCTCGTGTTAAAAATCTGAATTCTTCTAGAGTTCCTGATCTTCTGGTGTCTGATCTGTATCACTACCATCGATGGATCTGAGTCT
+
////39//////9<<;;666=<<<<55444::7:::><BB??<>?C@AAGGHBCBIAFAC=BB5<.9;<666@@@955444$4?<ABCB=A;;97@B837:*---6594666===@@<@;;7;055<6655>755556<;;565999444;4444.444.4438384445555>8<////&/)/)/;;;;(::555)555:<;<<==:@@@@+666;;7;:>C=AAB900<:>*000==?;?BDAAAAAA?@>==999995@@=@?@?>?A>=8>:99@@<:<>
@ATNG8:00590:01132
GATGGTAGAGAGACTGTAGCGCACCCAGAAGATCAGGAACTCTAGAAGAATTCAGATTTTTAACACGAGAGTAAACGTAAAAAGAAGGTTTTACAAGACTCACGTTAACAATATTGCAGCAGTACGCACACAATCGAAGCGCAGTAAGGATGGCTAGTGTAACTAGCAAGAATACCACGAAAGCAAGAAAAAGAAGTACGCTATTAACTATTAACGTACCTGTCTCTTCCGAACGAATGAGTACGATGAGATCTCGTGTGCTACCATCGATGGATCTGAGTCT
+
CCCC@DBBCBCCDCCCCCCCCCCCC=BBB?CCCFBB?B?BBBBCCB?@A?A?CBAACCCC2C?CBBBBBBDBBA:@?=????1@B@D@CCC<CCH@CCCCDECDB?B?BC?CCC>AACBCBBCCDCCCBBBD@DCCC?BBBBBBBB?C?C@@?@CCFBBBC@AAACCC@CC??>??BBBBA:989;>BCCC2CC@C99:BDAAA<A<BBBB:>;>@CCC@CCBBBAA<@<?@=ACE?AAACCCCBBBBCABBBB?>>?<:9:?A<AAAAAAC@BBBBBBBBBB
@ATNG8:00596:01116
GATGGTAGTGTCATATGAGAGTGTGTCTCATTCGTTTCGGAAGAGACAGGTACGTTAATAGTTAATAGCGTACTTCTTTTTCTTGCTTTCGTGGTATTCTTGCTAGTTACACTAGCCATCCTTACTGCGCTTCGATTGTGTGCGTACTGCTGCAATATTGTTAACGTGAGTCTTGTAAAACCTTCTTTTTTTACGTTTACTCTCGTGTTAAAAATCTGAATTCTTCTAGAGTTCCTGATCTTCTGGTATGACTAGTGTACTACTACCATCGATGGATCTGAGTCT
+
6CDC@CCCCBBCDCCCDBBBDCCBBBBBC@@;@;;;0;B>B@CCCGECC?BDCCC@C=ABCC@D?CCBBACCDC?99999*:?>ABBB=BCBB?BBC@CD@DDDFDD?BBBCDCCB@ECC@C@CDDCABBC@CCDGACABBCCBCBCCCECB@@?@DD@BB@B@BBCAABCCB=@::::.;=?>;;;;;;;#;@;;;0;BBCBBEBBB>BBBB2BBDCC@D@DD?EECEBCC@C@BBCBCC?C@@?@CCCCBBBDCBCBCCCCCCC@CCBBBCC@CBBBBBACA@
@ATNG8:00596:01129
GATGGTAGTGATACAGATCAGACACCAGAAGATCAGGAACTCTAGAAGAATTCAGATTTTTAACACGAGAGTAAACGTAAAAAGGAGGTTTTACAAGACTCACGTTAACAATATTGCAGCAGTACGCACACAATCGAAGCGCAGTAAGGATGGCTAGTGTAACTAGCAAGAATACCACGAAAGCAAGAAAAAAGAAGTACGCTATTAACTATTAACGTACCTGTCTCTTCCGAAACGAATGAGTACGAGAGTCAGAGCAGAGCTACCATCGATGGATCTGAGTCT
+
CDCC?ABBDCCCCDFCCCCCCDCCB@DCF?BBBCBB@A@BBBB@AC>AA?D?AA??>BBB1C?BBCCCCBBABA:??>@@@@0@@BB@BDC;CCC@C@AACDDBC?B@CC@CCC?CCCBBBCCCCCCCCCBC@DCCD<@@CCCBBB>B>ABC@CBCCCCCC?BAABBD?BB?BBB=@@99929>A<::::::%:@;?:89BDBAA=@;>>AA<A=@@CBB@BCCBBBB@C?BAC=CCC?BBBBBBBCCB@@@@BBCBBBBAAABBC?CAAAA@B?BBBBCBBBBB
@ATNG8:00599:01098
GATGGTAGTACATGATAGACGACACCAGAAAGAATCAGGAACTCTAGAAGAATTCAGATTTTTTAACACGAGAGTAAACGTAAAAAAGAAGGTTTTACAAGACTCACGTTAACAATATTGCAGCAGTACGCACACAATCGAAGCGCAGTAAGGATGGCTAGTGTAACTAGCAAGAATACCACGAAAGCAAGAAAAAGAAGTACGCTATTAACTATTAACGTACCTGTCTCTTCCGAAACGAATGAGTACAGAGAGTACGATATGTCTACCATCGATGGATCTGAGTCT
+
5>==8???9559<<:;555<>>A@A50/00)//)----(/)/99998=930*0:00///////#549999@9:6??>9@@;;;:;:#9999?>>>2@C@<?CBGAA@CB>B@BB?BBB?BCBABBBBABBBBBB;:4<A@@<@CCABBBB>B?C;;7;BAA@BCG@DBDCCD?A@=@@@;>@999,7=<8;;;;=.;C?BBDBCBBAB?B?BBBC<:5:>BAA?A<;;@AA@C?BBB=BDC?AACCCBBBBBB?>?BBAAAFCCBAAAA=ABBBBCB?B?A<CCC>>>
@ATNG8:00550:01144
GATGGTAGCTCTGCTCTGACTCTCGTACTCAATTCGTTTCGGAAGAGACAGGTACGTTAATAGTTAATAGCGTAACTTCTTTTCTTGCTTTCGTGGTATTCTTGCTAGTTACACTAGCCATCCTTACTGCGCTTCGATTGTGTGCGTACTGCTGCAATATTGTTAACCGTGAGTCTTGTAAAACCTTCTTTTTAACGTTTACTCTCGTGTTAAAAATCTGAATTCTTCTAGAGTTCCTGATCTTCTGGATACACTCATGTGCACCTACCATCGATGGATCTGAGTCT
+
>>A;6:;B@:5555559595557///-----(-(/68:.77)/)/777:;<79:555.57=5567;6;B9;;95.5<.5555&49.44::1////)/7537<,//:<:<7;;BCCC?>@CCC>A=A@0/0//:50/0B?@966=<9554444787757//)-737(-(///45?==?=>BBB7B=A;=<===*0*0<<@3@99966<<<<6;;;;(9<<<<@B7<@?BBA@AAD@E@BBCCCB?@AB@BECCCBCCB;;;A@;;5;;;50000000+0A>999C?=>
@ATNG8:00550:01176
GATGGTAGGTGCACATGAGTGTATCCAGAAGATCAGGAACTCTAGAAGAATTCAGATTTTTAACACGAGAGTAAACGTAAAAAGAAGGTTTTACAAGACTCACGTTAACAATATTGCAGCAGTACGCACACAATCGAAGCGCAGTAAGGATGGCTAGTGTAACTAGCAAGAATACCACGAAAGCAAGAAAAAGAAGTACGCTATTAACTATTAACGTACCTGTCTCTTCCGAAACGAATGAGTACTATGTAGAGCTCTATACTAATCGATGGATCTGAGTCT
+
>>>>7;;<:@;;>@?<<<>;;;=<?:>99.4:<<??2;299?=@BB>BA=A>;;:@@@@A0A=ACCAAABA@@A9:::::9:$994;@DG@9C@?<?B@@@AA@>9<6::6899+//9;B@@@@BDCCBBBB=@@?@????<559A=@=BDD@BBGB@@@A=:;:?>=87408>>8>>879*9870/?AAA0;<<..--8:856060----(-055<AC<C@@CCCC@B@BCD<A@@<@@@AAAA:897878<AAAAB897<77,7>55//(/557766798
@ATNG8:00551:01159
GATGGTAGTCTCAGATAGTCTATAGTACTCATTCGTTTCGGAAGAGACAGGTACGTTAATAGTTAATAGCGTACTTCTTTTTCTTGCTTTCGTGGTATTCTTGCTAGTTACACTAGCCATCCTTACTGCGCTTCGATTGTGTGCGTACTGCTGCAATATTGTTAACGTGAGTCTTGTAAAACCTTCTTTTTACGTTTACTCTCGTGTTAAAATCTGAATTCTTCTAGAGTTCCTGATCTTCTGGGATGTGTGCGCAGTGCCTACCATCGATGGATCTGAGTCT
+
A@@@=:;<<>>@@E<A<====@?=A@?:::==9;;;A9@@<A9>>>@D>B996<::5:4;444.4.44<<<<=<<.44444$4=.33><3:;;=:=>D=?@4995<9?;AACCBBA<96:C@D@CCCDCCAA=ABBC@CFJAAAB@@;;;;@@@B>A;;79@=?7=000;7==><>>@@@0>;@;:::::(:B??A<A@@@AA?;::4;9:*9@?@@>@=@B<@@ABC@@>@>A@AB?>;?>>@8>>;;;BBB;;:CCDC?B@@=@@??@@@<@BC???AB??
@ATNG8:00553:01167
GATGGTAGCGCGACGAGCGTAGACCCAGAAGATCAGGAACTCTAGAAGAATTCAGATTTTAACACGAGAGTAAACGTAAAAAGAAGGTTTTACAAGACTCACGTTAACAATATTGCAGCAGTACGCACACAATCGAAGCGCAGTAAGGATGGCTAGTGTAACTAGCAAGAATACCACGAAAGCAAGAAAAAGAAGTACGCTATTAACTATTAACGTACCTGTCTCTTCCGAAACGAATGAGTACGTGTGCGACGTGTCTCCTACCATCGATGGATCTGAGTCT
+
4:;;8==A@@AFECICBAAABBCGD=BBB@DBBCA@>@?AABBBBC?CC@C=<<<9999+8<;;/0/8<899=7@@AADDD5?@=A:@AA7ABC?C<;;CFDBB?BACCABAB=@@@?@BDCDCCCCBBBC?C@??;@?@@?@?><@?C@A?@CGECBCC@BBBAAA?BB?BBB?AA:99,7;;887989(7@<CBBABAA@A<@<@>==8=8=;@@@<@BBAABB=@<@@>9?:969@@AAABBB??@CBBFBBBAB>>==?:7;::;@@@<@@@@???>>>
@ATNG8:00554:01177
GATGGTAGTGTCATATGAGAGTGTATCATTCGTTTCGGAAGAGACAGGTACGTTAATAGTTAATAGCGTACTTCTTTTTCTTCTTTCGTGGTATTCTTGCTAGTTACACTAGCCATCCTTACTGCGCTTCGATTGTGTGCGTACTGCTGCAATATTGTTAACGTGAGTCTTGTAAAACCTTCTTTTTTTACGTTTACTCTCGTGTTAAAAATCTGAATTCTTCTAGAGTTCCTGATCTTCTGGAGATATCATCAGCGAGCTACCATCGATGGATCTGAGTCT
+
:;CC@CBBBCCCCCICCCCCDDBCCBBBB?BCCD=AA@C?BBCCCCC@DDC:99;ACCCD@B@CCCCCCB@@9:::::*;C=;;;9;CCC@BBB?AA6;9?ABA@CCBBBBBA>AAB>B@BBBBACCC?ABBB?A@A@@<>???C@@????<CHIACCAC@CCBBBCCIIACCCCC:C@C?AAFGDFD#CCCCC>AACCBA;;;;=@AAB0ABBBB@C@CC@BBBBBDD@C?BBBBBB@BBC@CCDCCCBBBCCCCCCAAABC@BBBC?>A>ABCCCCBB99
@ATNG8:00561:01169
GATGGAGCATCATGCATATCTCACCAGAAGATCAGGAACTCTAGAAGAATTCAGATTTTTAACACGAGAGTAAACGTAAAAAGAAGGTTTTACAAGACTCACGTTAACAATATTGCAGCAGTACGCACACAATCGAAGCGCAGTAAGGTTGGCTAGTGTAACTAGCAAGAATACCACGAAAGCAAGAAAAAGAAGTACGCTATTAACTATTAACGTACCTGTCTCTTCCGAAACGAATGAGTACAGAGAGTACGATATGTCTACCATCGATGGATCTGAGTCT
+
;;;><@C@;@DFCCAABBBC;9;D>?@C@CBA:::;?7?@A;:9C@BC>C@AA@B====+B?BCBBBABBBBD:>=<:9::$:>::259505CD=B;<;CCBBA@B?BC@CCC?BB@@@@@@BCCCICCCC@DDCC@AA@D:;:A:>+0+0+0@@@A@BB?BBBCBF@CB@BCE=A?AAA=@>?;::999(9A?BAABBBABB@C?BCCC;::;CAAA@BB???BD=@=?>>8<A@;;;9A:::AACBBBBABBBCCBBB????9==A;;;A=@@@???A@;;
@ATNG8:00561:01172
GATGGTAGCTCACGTACGTCACACGTACTCATTCGTTTCGGAAGAGACAGGTACGTTTAATAGTTAATAGCGTACTTACTTTTTCTTTGCTTTCGTGGTATTCTTGCTAGTTACACTAGCCATCCTTACTGCGCTTCGATTGTGTGCGTACTGCTGCAATATTGTTAACGTGAGTCTTGTAAAACCTTCTTTTTACGTTTACTCTCGTGTTAAAAATCTGAATTCTTCTAGAAGTTCCTGATCTTCTGGACGACGCGCACTGACACCTACCATCGATGGATCTGAGTCT
+
66>><CDBB966<=CBBBBA;66>>???@>6919@@@;>>;@:00///;;7:<;;;<(404??A?B?BA@==...<,--8999'-//(3733(3333,37718;.37=>7927==;>AAA6:;;6;:>AAAB===;>C@@7;;;=?;;;?;;;?;;;?<?==:==;@9>>??>>@>>9;6656'5-5-22225$26222'28666863..(-444'4-/.9483;=9633--(--(-0456735+//;39875857:77///9967566;5///88996==>::///9:
@ATNG8:00566:01144
GATGGTAGCTCTGCTCTGACTCTCGTACTCATTCGTTTCGGAAGAGACAGGTACGTTAATAGTTAATAGCGTACTTCTTTTTCTTGCTTTCGTGGTATTCTTGCTAGTTACACTAGCCATCCTTACTGCGCTTCGATTGTGTGCGTACTGCTGCAATATTGTTAACGTGAGTCTTGTAAAACCTTCTTTTTACGTTTACTCTCGTGTTAAAAATCTGAATTCTTCTAGAGTTCCTGATCTTCTGGCGCGTATGTATGTCGCCTACCATCGATGGATCTGAGTCT
+
ABBB@BBDB@<<CBDCCFCCCCCCBBCBBB;;6;??>:?B?B>BBBDCBB?BCCC=<@:?>>C@JAAAAICCBCC;>@AAA0@@=@;;;0;@AA;@?C=@@=@@ABCC@CCCBBCBB?BBB>B>BCBBAAAB?BBBB=AAD<;;@BCABBBBBAB?BBB>AB6;6;@BBBCDCC5;;;;;.;>B>;;;;;.;CCDM=AADCAAA@AA5;;;;*;:;;:6:=@@>@ACCCAB>B>@@BBBB@@@A@BBABABBBB;;;@CCC@B<<8;BCBBCC@FAABBAABFC
@ATNG8:00571:01175
GATGGTAGCGCGACGAGCGTAGACCCAGAGATCAGGAACTCTAGAAGAATTCAGATTTTTAACACGAGAGTAAACGTAAAAAGAAGGTTTACAAGACTCACGTTAACAATATTGCAGCAGTACGCACACAATCGAAGCGCAGTAAGGATGGCTAGTGTAACTAGCAAGAATACCACGAAAGCAAGAAAAAGAAGTACGCTATTAACTATTAACGTACCTGTCTCTTCCGAAACGAATGAGTACAGAGAGTACGATATGTCTACCATCGATGGATCTGAGTCT
+
<@>C?AACCCBBBCIFCCBBAA;;;4:DDBBCDA@?@?CBCBBBB?BB?C@AAAAA@A@2A?BBBBCCBC99858CCCDDD5BB<@5;;095926CCBCCCDD?A?AA?AAA>ABECCBBBCFCCCCCCD@C@@@?AABBCCBB?C@CBB?AAAAAAAC?BBBB??=?@=AAA>@@@@@9=?>9>@@AA2AD@CBBBB?@@@<A<<<;<07/8>A;;6;@@@@@B?B?ADD>CCC?CCCCBBBCCBBBBBBBBBBBBBBBBBB<>>>===D=AAA@@:<;>>
@ATNG8:00573:01159
GATGGTAGTGTCATATGAGAGTGTGTACTCATTCGTTTCGGAAGAGACAGGTACGTTAATAGTTAATAGCGTACTTCTTTTTCTTGCTTTCGTGGTATTCTTGCTAGTTACACTAGCCATCCTTACTGCGCTTCGATTGTGTGCGTACTGCTGCAATATTGTTAACGTGAGTCTTGTAAAACCTTCTTTTTACGTTTACTCTCGTGTTAAAAATCTGAATTCTTCTAGAGTTCCTGATCTTCTGGAGATACACATGATACTCTACCATCGATGGATCTGAGTCT
+
5>@A=BCCCBCCCCEBBBBBCDCCCAABBCBB?BAAA<BC?C@BBBCCCC@CCCDC@C@BBBA?B@DCCDCBBBB?BBBBB1BC?CCBB=BBAB?BBB=BC?AAADJL?BBCCCCCC@CDD<@>?BBCCBBBACCCC@BBBBBBBCCCCCBBBBB@C@@=@E@D?BBCDCBB@A?ABBCC;B7;6;AAAA2AB:;;:;DCBBBB@;:6;BBB0BBBBB<A=AC>BBBBC@@?@@BBBBBC?B@B?BCCCCDDCEECCBCCECC??=@???@BC?CCCB@===00
@ATNG8:00574:01149
GATGGTAGGAGACACGTCGCACACGTACTCATTCGTTTCGGAAGAGACAGGTACGTTAATAGTTAATAGCGTACTTCTTTTTCTTGCTTTCGTGGTATTCTTGCTAGTTACACTAGCCATCCTTACTGCGCTTCGATTGTGTGCGTACTGCTGCAATATTGTTAACGTGAGTCTTGTAAAACCTTCTTTTTACGTTTACTCTCGTGTTAAAAATCTGAATTCTTCTAGAGTTCCTGATCTTCTGGTGTCGTCTATCATGTACTACCATCGATGGATCTGAGTCT
+
9@BB>BCC?@ADBBCJCBBBEBBBBCCCECBB?BBBB<BC?B?BBBCBBB@BCBBB?B?BBBC?B?BBBBBBBAA<ABAA@1??.77@:6>B?>:?:939A=@@BBBB?CBA==BBA<AAC;A<A@?=>>>>=BBAA7;:B>>>@@@@A@@???@6::?;@@<><>AAAAAAAA<@===<2<;A<@@AAA/@@>>>9>?@@@DA<<;:>DDD/>>AAA<A<AA=AA@@>>><@<@A@@888:BB=><=??@@@@AAAA@>>>AAA<A;;;@>@=@@>>@AAA@@
@ATNG8:00574:01168
GATGGTAGACATATCGTACTCTCTGTACTCATTCGTTTCGGAAGAGACAGGTACGTTAATAGTTAATAGCGTACTTCTTTTTCTTGCTTTCGTGGTATTCTTGCTAGTTACACTAGCCATCCTTACTGCGCTTCGATTGTGTGCGTACTGCTGCAATATTGTTAACGTGAGTCTTGTAAAACCTTCTTTTTACGTTTACTCTCGTGTTAAAAATCTGAATTCTTCTAGAGTTCCTGATCTTCTGGCGCTCTGTCACGTCTGCTACCATCGATGGATCTGAGTCT
+
<DCE@@@?CDCCCGA@A;?>>>;965=A<AAA>AAAA9??<?;?CABACD?B??;@7@00/::6;:@=BBDCB=B7;8888);>7>===1;:98>ABB?A>7:;@@BB:>>>>>>>>188=;A=@@@>>>>@<A@@@388BE?>==AC???>999*/..268494>>=<899>A99=@@A2>;>8<<===+=====6===<B==;;;=BBBB.>89:=5:5;=8>?>>A>>:@:>>89660577462,,,22236=>@;;;=AA@:==?>;;;9;;;;>???@=
@ATNG8:00574:01186
GATGGTAGTCTCAGATAGTCTATAGTACTCATTCGTTTCGGAAGAGACAGGTACGTTAATAGTTAATAGCGTACTTCTTTTTCTTGCTTTCGTGGTATTCTTGCTAGTTACACTAGCCATCCTTACTGCGCTTCGATTGTGTGCGTACTGCTGCAATATTGTTAACGTGAGTCTTGTAAAAACCTTCTTTTTACGTTTACTCTCGTGTTAAAAATCTGAATTCTTCTAGAGTTCCTGATCTTCTGGAGATATCATCAGCGAGCTACCATCGATGGATCTGAGTCT
+
5@:;8==CBDBBBDBCBBBBBDCBBBBB;99A<B;;;49C?DIJCCBBA@?@BCBB?A6:9885:4;5=>666>>9:::88'4445?AC>B:?;166<9==9666BBC>BBCAA@A@69;C<@=BCDCBCBG@CCCG@CFCCCBBBB@@@@@ABB=;<<=@A=A=A:;9>=A;@;455555$57<9?@@@F+99999,5:>>@@995@29999(9999>496;C?BBAAA;<6;>DBBDCC@CCB@BCCDBDAA@BBBBBB<;;;D@BBDFCBB?BBDHHCCCCB
@ATNG8:00588:01147
GATGGTAGACACGTGTGCTCTCTCGTACTCATTCGTTTCGGAAGAGACAGGTACGTTAATAGTTAATAGCGTACTTCTTTTTCTTGCTTTCGTGGTATTCTTGCTAGTTACACTAGCCATCCTTACTGCGCTTCGATTGTGTGCGTACTGCTGCAGTATTGTTAACGTGAGCCTTGTAAAACCTTCTTTTTACGTTTACTCTCGTGTTAAAAATCTGAATTCTTCTAGAGTTCCTGATCTTCTGGAGATATCATCAGCGAGCTACCATCGATGGATCTGAGTCT
+
5@;926=CCCDCCCCBAACCCCCCDBBBCCBB@CCBB=BF?B=ABCCDCA=ABDDC>A>ABBB>B<@@@AACCCC?BBBBA2@A?A>?@:?BBB?BA@=@@29:?>?A;;;A???AA<==>:>:<AA?>>>><ADDC=@@@????>>??BB;;;>>>=>:=@:?;?;;;AAA<@<?====2=<A<@@CCB/AA>>>7=AA667>>>@=AAAA/A==<A<@<@A;AAAAAAA;A;AA;;5515;965::??AAACAAAAAA>>>>@<@>==??A<A;;:=?><=9
@ATNG8:00592:01171
GATGGTAAGAGAGCTCTCTCATCGTACTCATTCGTTTCGGAAGAGACAGGTACGTTAATAGTTAATAGCGTACTTCTTTTTCTTGCTTTCGTGGTATTCTTGCTAGTTACACTAGCCATCCTTACTGCGCTTCGATTGTGTGCGTACTGCTGCAATATTGTTAACGTGAGTCTTGTAAAACCTTCTTTTTACGTTTACTCTCGTGTTAAAAATCTGAATTCTTCTAGAGTTCCTGATCTTCTGGTGTCTGATCTGTATCACTACCATCGATGGATCTGAGTCT
+
BCCC@CC;CABBDC@@ACCABBBBCBCEDCCACCFC?CC?B@BCCCCBC?CCCBB>A@DDDD>A>ABBCBCCBA?BCCCC3BB?BBBD>CC??=ABB<?@598?CBB@BBBBBBBB>???<@<@AAA>>>@=?@@A7=;>888@@@DDAA>??@<>>>>@@<?=A::;AA@:;7;==AA5?;?:;;;;:*:>:;;1;==;;:B>>>=@BAB/>>??B=A<@@=?@?A===<>;>>@@??<?@><@AD><=@@>>><<AA>>>AA;AA@@===;<<<??AAA;;
@ATNG8:00594:01164
GATGGTAGCGCATATCAGCGCAGCCCAGAAGATCAGGAACCTCTAGAAGAATTCAGATTTTTAACACGAGAGTATACGTAAAAAGAAGGTTTTACAAGACTCACGTTAACAATATTGCAGCAGTACGCTCACAATCGAAGCGCAGTAAGGATGGCTAGTGTAACTAGCAAGAATACCACGAAAGCAAGAAAAAGAAGTACGCTATTAACTATTAACGTACCTGTCTCTTCCGAAACGAATGAGTACCTCTCAGACGCTCGTCCTACCATCGATGGATCTGAGTCT
+
<>==:===<BBCBCCEBBBCCDDDC>CBB@BCCCBB?B>A>@@@CBB?BB>?=?A@@@DDD5C?BBDGGCBDCFCCCB;;;;;*;C>B?BCC;BAA@AAACCDDBC@D@BB?CCB>AABBBBBBCBBBACCDC?CBAB>A@??BBBB>B<A?><?BBBBBBC?CCCBBA>BB>BBB?BBBAA6::<89::;:+:A;?==>@?AAA<@<A@@@7<5<?AAB?BBBBBBC@C@CCC>CCE@BBBBBBD@BAABBBB>?=CBBBB?A@@=@@@BBBB?ADCAA>>>A?
@ATNG8:00596:01142
GATGGTAGGAGACACGTCGCACACGTACTCATTCGTTTCGGAAGAGACAGGTACGTTAATAGTTAATAGCGTACTTCTTTTTCTTGCTTTCGTGGTATTCTTGCTAGTTACACTAGCCATCCTTACTGCGCTTCGATTGTGTGCGTACTGCTGCAATATTGTTAACGTGAGTCTTGTAAAACCTTCTTTTTACGTTTACTCTCGTGTTAAAAATCTGAATTCTTCTAGAGTTCCTGATCTTCTGGATACACTCATGTGCACCTACCATCGATGGATCTGAGTCT
+
9<;96;;<:C?EBBBCBDBC@A@A;@B@>BBC?BBBC?BC?A?@CDCCCC@CCAAA<?9?A@@>B?BACCCCB==7<<888'783==@=8=<8:39=@?BB????CCC<?>B??@@B<A;;7;;>>=886766=>>@;@??=<<<==??@A>>>>88786<@:>:====@A???;<<<==2><A<@BDDD.;;?BB6=;;;A??===:>>>>/>>>>@<@<?@=AAAA???=B>>>>>::5:??;??B@A???@@@@::;=7;;B<@@:::=<5::>>>@@@@@
@ATNG8:00597:01142
GATGGTAGCGCATATCAGCGCAGCCCAGAAGATCAGGAACTCTAGAAGAATTCAGATTTTTAACACGAGAGTAAACGTAAAAAGAAGGTTTTACAAGACTCACGTTAACAATATTGCAGCAGTACGCACACAATCGAAGCGCAGTAAGGATGGCTAGTGTAACTAGCAAGAATACCACGAAAGCAAGAAAAAGAAGTACGCTATTAACTATTAACGTACCTGTCTCTTCCGAAACGAATGAGTACGAGAGTCAGAGCAGAGCTACCATCGATGGATCTGAGTCT
+
CC??=@;5:ABBBCCCBBBBBCCFJ?ICCACCCCCC?B@CCDCCCB@BB<@>ABCBCCCC5C?BBCBBCCCCCC>CCBBBBB2AC>A?ADD<DCD@CBBBCCCCC?B?BD@A@C?AAB@ABBCBBBDCCCCC@CCCC@CABACCBB?B?BAA?BDCCBCDC@ABBCAB?BB?BBB@CC?>=3??=;>@@AA2AC@D???BBBDC?B?BABB7:8;?CCCACCBBB;:6;=AAB>CCC@BCACCBCBBB@@@ABBBBBABBCA@@C?BBAAAAD@DBBBCAAABB
@ATNG8:00599:01177
GATGGTAGTCTCAGATAGTCTATAGTACTCATTCGTTTCGGAAGAGACAGGTACGTTAATAGTTAATAGCGTACTTCTTTTTCTTGCTTTCGTGGTATTCTTGCTAGTTACACTAGCCATCCTTACTGCGCTTCGATTGTGTGCGTACTGCTGCAATATTGTTAACGTGAGTCTTGTAAAACCTTCTTTTTACGTTTACTCTCGTGTTAAAAATCTGAATTCTTCTAGAGTTCCTGATCTTCTGGAGATACACATGATACTCTACCATCGATGGATCTGAGTCT
+
<666:>=BB=CCGEDBBCDCBB@;96@=C@A@@BCCC?DD@CACCBBBDC:;6===8@5;444.4095>?=====9;@DDD3BB>AADC;A@;;6;@B>BD9;;9B@B>ABCBBBBC@BCL@B?CJAABDBDABBBD@CCCAAAC000>>000>>:000*9=:=3844445;;;649999*94=4=@@:@$99999,9>>:99CCBC?BBBB2B@@AC=@<A@7;;BAAA@=@?BDFDCC?A@@>BDAAABBBBBBC@A@BBCBB?BBBBBFD@BBBCBCBBBD
@ATNG8:00551:01201
GATGGTAGCGAGCGAGTGTGTATACCAGAAGATCAGGAACTCTAGAAGAATTCAGATTTTTAACACGAGAGTAAACGTAAAAAGAAGGTTTTACAAGACTCACGTTAACAATATTGCAGCAGTACGCACACAATCGAAGCGCAGTAAGGATGGCTAGTGTAACTAGCAAGAATACCACGAAAGCAAGAAAAAAGAAGTACGCTATTAACTATTAACGTACCTGTCTCTTCCGAAACGAATGAGTACTATGTAGAGCTCTATACTACCATCGATGGATCTGAGTCT
+
5BCC@BDCCBCCCBBCCCCBBBECC@BCC@BBBBBB?B?AABBCCB>BB>B>BBGCCCCC5C@BBBBBCBBGEG>AAAAA@@000+08<<<7>>A9?@;@@@@;;7;=AB?;;:>@AABBAABBBBCBBBCC?BA??=@@ABBBBC?B?B;:7;CBBBCCC@CCCBBB@BB@BCC?AA999+8988989898$9=9=>=>BBCCC?C>BBBB7:5:>@AB>BBBBBBB==;000+000,0@@@CDCBBBBBCCBCBAAACBCBAAB?B>@@<<BACBBBCA@@??
@ATNG8:00552:01237
GATGGTAGAGTACAGTGTAGTAGACCAGAAGATCAGGAACTCTAGAAGAATTCAGATTTTTTAACACGAGAGTAAACGTAAAAAGAATGTTTTACAAGACTCACGTTAACAATATTGCAGTAGTACGCACACAATCGAAGCGCAGTAAGGATGGCTAGTGTAACTAGCAAGAATACCACGAAAAGCAAGAAAAAGAGTACGCTATTAACTATTAACGTACCTGTCTCTTCCGAAACGAATGAGTACACATCGTCGTGTCGTGCTACCATCGATGGATCTGAGTCT
+
B>BA?AEBBBCCCCCCCCCCCCDCC?CDC??@?C?@<@=AA@ABCB@CD?B?BBBBBBBBB(B@BBBBBBBCBBB=BBBCCCC5CC@@@@BB:BDF@CCFDECB@@;@?;;7<BB?BCBBCBBBBBBBBBBBB?BCCC?CCCCCCBB?B>A>?;?ABBBBBB?BCCBBC?BB@A<<3886522&253.38888)....9;>>=;;<A<A???9>9;:;AA<@;;;>>>5;5;?>/;::89ABBBBBBAAABBCA@A@@@@AAABBC@DABBBBB?BBBBBBBB88
@ATNG8:00557:01223
GATGGTAGGAGACACGTCGCACACGTACTCATTCGTTTCGGAAGAGACAGGTACGTTAATAGTTAATAGCGTACTTCTTTTTCTTGCTTTCGTGGTATTCTTGCTAGTTACACTAGCCATCCTTACTGCGCTTCGATTGTGTGCGTACTGCTGCAATATTGTTAACGTGAGTCTTGTAAAACCTTCTTTTTTACGTTTACTCTCGTGTTAAAAATCTGAATTCTTCTAGAGTTCCTGATCTTCTGGTATACACACTCGCTCGCTACCATCGATGGATCTGAGTCT
+
5=@@=@DC@CCBBBCBBBBBCCCDBCCCCDCC@BBBB>BC?C@@@ACDCC?CCBBB?A?BBBB>B?BBCCBBBBA>98999$9?6ABBC>CCA@=@B@;AB>A@BBBB@BBB@AA><8>AA<@:=?>>>>;@;C???5;;>;;;<<>CC@@;;;>:>??<@A<@;A><>AAA@@<>==CC5C=D<????>='=@>>>7=AA586A>>>18888(6=<?C;?7?A=BAA???@<@<@>>>@?<?AA<=>@@>>@A=>>==A>>>>>>;@A??===:>>???===><
@ATNG8:00557:01236
GATGGTAGCTCTGCTCTGACTCTCGTACTCATTCGTTTCGGAAGAGACAGGTACGTTAATAGTTAATAGCGTACTTCTTTTCTTGCTTTCGTGGTATTCTTGCTAGTTACACTAGCCATCCTTACTGCGCTTCGATTGTGTGCGTACTGCTGCAATATTGTTAACGTGAGTCTTGTAAAACCTTCTTTTTTACGTTTACTCTCGTGTTAAAAATCTGAATTCTTCTAGAGTTCCTGATCTTCTGGATATGAGTGACTCGTGCTACCATCGATGGATCTGAGTCT
+
5A@@5;=BBBDCCCCDCCBDDCCCCCCCCC@@=@:;;5;B>B@BDDCC@@?ADCBB@B@CCBB?CADDDCCCDCB=9999-9<<?ABC=CB;;9;BB>CB?@@AC;;:<DCCDDBB>A@@<?>ACCCCCCC@CCCC@CBBA@@CCCCCBBBCCD@CBB?@?=@=@CCCCCCFC=B;;;;.;<@?CCEDDD)AABCD>DCCCDCBBBB4;;;;*;B@BB=A=AB?BBCBBBB@C@CCCBCC@B::;:DCCCCECEDBCBBCCCBAB?ABBC@@?=?AA??BAB88
@ATNG8:00559:01210
GATGGTAGTGTCATATGAGAGTGTGTACTCATTCGTTCGGAAGAGACAGGTACGTTAATAGTTAATAGCGTAACTTCTTTTTCTTTGCTTTCGTGGTATTTCTTGCTAGTTACACTAGCCATCCTTACTGCGCTTCGATTGTGTGCGTACTGCTGCAATATTGTTAACGTGAGTCTTGTAAAACCTTCTTTTTACGTTTACTCTCGTGTTAAAAATCTGAATTCTTCTAGAGTTCCTGATCTTCTGGTCTACTACACTGTACTCTACCATCGATGGATCTGAGTCT
+
8;9969=@C@?666><<<<<==<<=@BBC;00;@00+//)/)/-//9//)/////5=8<;;86=300///44.4>056>==$448088::14449.4555)597<=>>==:=>>C?AAA=999=@=@@>>;9:A;???@=@A@BBB000>000=:=><@=>:>=8=3>:?;>>>;;7;;>>>2<7:644444$44===8??@?@@=95929595(5;555995:<6;??>>>>5>;?:9999:9==3=9:9AA@?@@A@?@CBBBBB=A000000*0000>9995>
@ATNG8:00559:01215
GATGGTAGTATATCGCGTCGCTATCCAGAAGATCAGGAACTCTAGAAGAATTCAGATTTTTAACACGAGAGTAAACGTAAAAAGAAGGTTTTACAAGACTCACGTTAACAATATTGCAGCAGTACGCACACAATCGAAGCGCAGTAAGGATGGCTAGTGTAACTAGCAAGAATACCACGAAAGCAAGAAAAAAGAAGTACGCTATTAACTATTAACGTACCTGTCTCTTCCGAAACGAATGAGTACACATCGTCGTGTCGTGCTACCATCGATGGATCTGAGTCT
+
====;@?=A=@;ABCCCCBBCBBCC@CCC@BBAAAC?C@GIEFCCB@BB@C@BBA@@@@@1??CDBCCB??@BC>?@ACCCB5BB>B@CIHGCCC?BBBBBCB;;6;>AA=BBA>A@@@BBBBECCBC;;;C?BBAA7;;@@ABBB>B>B;;6;CBAACBC@ABB@???AB=BBB;??>==,89<;9999:9%9?:>979A>?==:=<A=??<?<?>BBB?BBBBADEAD7:9D>D::7:B@??BCCBB???CC@?@ACDBBAAAA?CBBBC@?=@BBAB:99A@
@ATNG8:00563:01211
GATGGTAGTCTCAGATAGTCTATAGTACTCATTCTTTTCGGAAGAGACAGGTACGTTAATAGTTAATAGCGTACTTCTTTTTCTTGCTTTCGTGGTATTCTTGTAGTTACACTAGCCATCCTTACTGCGCTTCGATTGTGTGCGTACTGCTGCAATTATTGTTTAACGTGAGTCTTGTAAAACCTTCTTTTTACGTTTACTCTCGTGTTAAAAATCTGAATTCTTCTAGAGTTCCTGATCTTCTGGTATGACTAGTGTGCTACTACCATCGATGGATCTGAGTCT
+
/0//7;:@A?DCGCCGCCBBBBBBCCCCCBBA@BBBD9@@=A?BBDCBBB=@@@9:436:93:33688<=/0/660/////$394=752)2@@@499C?AB????BC989??=<<@:;<;;?8==@@@@@@=A?;;5;;;;:C<<<8:9>556;:?5:<:888)7195699///3.333;;.;27225255'27225,289674----27777+68=;<8<8;;6;AABAAA=B<A?=>=>5;;;7:>>AAB@>>>?>>>AA?>8808=888??;?AAA@@@;<;
@ATNG8:00563:01222
GATGGTAGCTCGCTGATGATATCTCCAAAGATCAGGAACTCTAGAAGAATTCAGATTTTTAACACGAGAGTAAACGTGAAAAGAAGGTTTTACAAGACTCACGTTAACAATATTGCAGCAGTACGCACACAATCGAAGCGCAGTAAGGATGGCTAGTGTAACTAGCATGAATACCACGAAAGCAAGAAAAAGAAGTACGCTATTAACTATTAACGTACCTGTCTCTTCCGAAACGAATGAGTACACATCGTCGTGTCGTGCTACCATCGATGGATCTGAGTC
+
77//+/<>>@>?>>>@?696<<=>@<@@4====>9387555=<<<744047::;=====+=6:::=888;:::188;;;;;.33.349;;+222,2697.....(.233.222366688888=??A@><>B<??@A<A@;;;>?>:?:=;;5;;::<955355222555=6888565333'.--(--222'36335.......3:49:7727282227,228899<:?:==<1;9915;;///555/55@:@A5557977767703:999//(//./355/.
@ATNG8:00563:01234
GATGGTAGGCGAGAGTGAGACGCAGTACTCATTCGTTTCGGAAGAGACAGGTACGTTAATAGTTAATAGCGTACTTCTTTTTCTTGCTTTCGTGGTATTCTTGCTAGTTACACTAGCCATCCTTACTGCGCTTCGATTGTGTGCGTACTGCTGCAATATTGTTAACGTGAGTCTTGTAAAACCTTCTTTTTACGTTTACTCTCGTGTTAAAAATCTGAATTCTTCTAGAGTTCCTGATCTTTCTGCGCTCTGTCACGTCTGCTACCATCGATGGATCTGAGTCT
+
9;<<75659<=;;;>;;;;;>;@;BBBBCB@@<@BDB=BB?B?@@@BCBB?BC?@??B@DCAA?B@CBABAF<<:7A>??>+<8.3377(2333,39:3:;;894<@A<@=99==<=7;==4:39A;:::;>5;;:A8==>>=>BBBBB988;;?:>?@7;;=A=AA===;;//-/8999+9)/)/5778*8<///-5A;=?==?><8<BBA/?888>8=5::79@@A::;8;7:?=97770///999>>:;;@>>>C=887@@@=??>==>>;>A@@@@AAAA
@ATNG8:00566:01197
GATGGTAGTGATACAGATCAGACACCAGAAGATCAGGAACTCTAGAAGAATTCAGATTTTTAACACGAGAGTAAACGTAAAAAGAAGGTTTTACAAGACTCACGTTAACAATATTGCAGCAGTACGCACACAATCGAAGCGCAGTAAGGATGGCTAGTGTAACTAGCAAGAATACCACGAAAGCAAGAAAAAGAAGTACGCTATTAACTATTAACGTACCTGTCTCTTCCGAAACGAATGAGTACTGCGTCTCACTCTCGCCTACCATCGATGGATCTGAGTCT
+
=?CC@CAAACCCCCCCCCCCCBBBB?BCB@BCCCBB>A>ABBBBBB?CC?C?BBBBBBBB3B@DAAABBBBBBB>BA@ABAA0A@;@;??@7@AC@C@AACCCCC@C@CD?AAB?BBCCCCCCCCCBCDDDD=BBDD?B??????B?C?B@@?@CBBBDCB@CABBBB?BB@BBB?BBAB?3>>>9>BBBC3BB?B999BB@=>;?;>>@A<?<?ACCC@CB@@@@@<@=ABC=CCC?BBBBBDAAABCECBCBBBBBBCC@CBB?BDCBACC?CCCAAA@ABC
@ATNG8:00568:01204
GATGGTAGTGTCAGTGCGCGTCGTCCAGAAGATCAGGACTCTAGAAGAATTCAGATTTTTAACACGAGAGTAAACGTAAAAAGAAGGTTTTACAAGACTCACGTTAACAATATTGCAGCAGTACGCACACAATCGAAGCGCAGTAAGGATGGCTAGTGTAACTAGCAAGAATACCACGAAAGCAAGAAAAAGAAGTACGCTATTAACTATTACCGTACCTGTCTCTTCCGAAACGAATGAGTACGTGTGACGTACGTGAGCTACCATCGATGGATCTGAGTCT
+
=BBB@CBDCDFBBCCCDCBBA;6;D?CFC@CBBCCB@CBBCCCCC@BB>A=???98989(:;AADCCCBBBCC>BBBBBBB2AB=B4:9:.;DD@CBBBCCCDD?B?BB@CCA?BBCABBCBBCCCCCCBA=BCDD?BABB??>?9@=@9989CBBBCBB?BBBAAA>AA=ABB<@@999+9>><BDDDD2CC@B???@=>=<7<8=>@C<AA==BAB?AABBAAA@C@BBB>B9:7:BBACCCBBBBBBBCBBBBBBBBBDBB?BBBCCBB?BBBBBCBBA@
@ATNG8:00568:01224
GATGGTAGATACTCGCTGATACACCCAGAAGATCAGGAACTCTAGAAGAATTCAGATTTTTAACACGAGAGTAAACGTAAAAAGAAGGTTTTACAAGACTCACGTTAACAATATTGCAGCAGTACGCACACAATCGAAGCGCAGTAAGGATGGCTAGTGTAACTAGCAAGAATACCACGAAAAGCAAGAAAAAAGAAGTACGCTATTAACTATTAACGTACCTGTCTCTTCCGAAACGAATGAGTACTCTCTCAGAGACACACTACCATCGATGGATCTGAGTCT
+
BBBC@DDCCDCDBCCCCBCEDBABD=BBB@BAAA@A>A?BBCBBBC?BB@C?AA?9:9::(:?CEDCCBBCA@?8A@AADBB2AA<A5;;;.;BB@CABCEEEBB?B@DD@CCC?BBAABCCCBBCDDCBBC@CBBB>A@@@?@?>9@=A@@=@BBBBBBB?CCDBAA>AA>ABB?AA::::+:>=;:::999%:<9<@@ABBA??7;78;>D1819>AAA?A;;;BBB?C?BBA;A::8:BCCBBBBBBBBBBBBBBCB>>@@@A<AAA???B>AACCDAAAAB
@ATNG8:00573:01191
GATGGTAGCACGACACGACGATGTGTACTCATTCGTTTCGGAAGAGACAGGTACGTTAATAGTTAATAGCGTACTTCTTTTTCTTGCTTTCGTGGTATTCTTGCTAGTTACACTAGCCATCCTTACTGCGCTTCGATTGTGTGCGTACTGCTGCAATATTGTTAACGTGAGTCTTGTAAAACCTTCTTTTTACGTTTACTCTCGTGTTAAAAATCTGAATTCTTCTAGAGTTCCTGATCTTCTGGGTCTCTCTCTCACGCACTACCATCGATGGATCTGAGTCT
+
5BCC@CCDCCCABCCCBCDBBCGCCCFDDGCC@BCBD>CC?C@CCBBBCC@CCCBB?B?CABB?C>A??ABBDCA;@ACCD3>>>>BBC=BB==;=BB?AB?B@@AAB=AABBC@@@;===<@<@AA@>>>><>>>E8;:==??>>>@@CA@@@A<688>>>:><===@A@@@@<>>>>>5><@=@AAAA/AA@@@9>>>=>>AAA@<=>>>/>:;<@=B=@@=@B@@===9=:?>AA@@;@@AD9??A>>>>>BB@@@AD>>>C<>:;;A@@<@@@@@@>>>A
@ATNG8:00573:01210
GATGGTAGTGTCATATGAGAGTGTGTACTCATTCGTTTCGGAAGAGACAGGTACGTTAATAGTTAATAGCGTACTTCTTTTTCTTGCTTTCGTGGTACTCTTGCTAGTTACACTAGCCATCCTTACTGCGCTTCGATTGTGTGCGTACTGCTGCAATATTGTTAACGTGAGTCTTGTAAAACCTTCTTTTTACGTTTACTCTCGTGTTAAAAATCTGAATTCTTCTAGAGTTCCTGATCTTCTGGTCTACTACACTGTACTCTACCATCGATGGATCTGAGTCT
+
6=>@<CCDLD@@AAAACGEDCCCCCDBBAB@@>@CBD=DC?A=ABBBCCC@CCD@??@@BCCA<B>BBBCCBBCB=:::;;*;;49=BC9AA;;:;BBB@A=;;;BCD@BBDDCDDD@FDC@D>@@BCBBBB@CC;;9;ABBCBBBBBECCBBBB?BAA?AB?B?BBBCCBBBB>@;;;;.;<@=;;;;;*;ABCC>BBGCCCBBBA5;;;;*:CBBC?CGJI@CCBBBCL@C@ABACBB=A@A?A;;;AABCCCCCCBCCBBBB;;:;;@CB@BBCCDDAA@B
@ATNG8:00580:01221
GATGGTAGGAGACACGTCGCACACGTACTCATTCGTTTCGGAAGAGACAGGTACGTTAATAGTTAATAGCGTACTTCTTTTTTCTTGCTTTCGTGGTATTCTTGCTAGTTACACTAGCCATCCTTACTGCGCTTCGATTGTGTGCGTACTGCTGCAATATTGTTAACGTGAGTCTTGTAAAAACCTTCTTTTTTACGTTTTACTCTCGTGTTACTCGTGTTAAAAATCTGAATTCTTCTAGAGTTCCTGATCTTCTGGGTCTACGCTCGTCGCGCTACCATCGATGGATCTGAGTCT
+
:A>=99/;75B=BBBIG@@@BBB:;<BCDEDC>B::9,;?29.6BBA=BB@AA@???A59:<=8<8;;;=@@>=?999::::#333978929:>B@DCA=@@000;@:;:;BB@@@@A<>>>;><@?@?:;:><@@@@6::@<==>=>>AA?A?@@<:::5::5:<A@=:;;?>>:?>>>=>/>:>=@@DDDD'66////)/////.5:9;499797627/6886'2779:5959:599;:99949485;;BE>????8==?>A:::AB:::<>=<==:=>>>>8738@@@AAAA@@
@ATNG8:00584:01194
GATGGTAGGACGAGCGTCTGAGAGGTACTCATTCGTTTCGGAAGAGACAGGTACGTTAATAGTTAATAGCGTACTTCTTTTTCTTGCTTTCGTGGTATTCTTGCTAGTTACACTAGCCATCCTTACTGCGCTTCGATTGTGTGCGTACTGCTGCAATATTGTTAACGTGAGTCTTGTAAAACCTTCTTTTTACGTTTACTCTCGTGTTAAAAATCTGAATTCTTCTAGAGTTCCTGATCTTCTGGGTCTACGCTCGTCGCGCTACCATCGATGGATCTGAGTCT
+
5BA@=ACC?CC@ABBCBBCBCCBB?BBBDECB?BCCC=CB?B?ABCCCCD@DBCAA>B@CCBB?C@CCCBBBCCD?BBDDD1BC?BBBA=ACBB?B::4:B6;:ADFF@CCCCCCCC@CCC?C@CCCCAABB?BBCB?BCCABBBBECCBCCBBA@CCC@BB=A?CCBBCCCDB?A@@@@7@>@>;;;;:*;ABCC>BBCCDCCBAA?BLGL5CCBCB@CADD@CCCCCBB?B@BABCCC@CBBB=BBBCCCCCCBBBCCBBBBB?BBBBBBC@BB@@@BCC@?
@ATNG8:00585:01217
GATGGTAGTATCTGCACACTCTGTCCAGAAGATCAGGAACTCTAGAAGAATTCAGATTTTTAACACGAGAGTAAACGTAAAAAGAAGGTTTTACAAGACTCACGTTAACAATATTGCAGCAGTACGCACACAATCGAAGCGCAGTAAGGATGGCTAGTGTAACTAGCAAGAATACCACGAAAGCAAGGAAAAGAAGTACGCTATTAACTATTAACGTACCTGTCTCTTCCGAAACGAATGAGTACTACTCTCAGAGACACACTACCATCGATGGATCTGAGTCT
+
54557<<A@===;;66<@@@??;;A>@AA5:99==@;A<?@@;989190*/1////////$/389;<=======388::999'44.45:<<0<==7<:66<@>>?8A?BB?BCC=@@ABBBBDBBCCJEBBBACBBB>BBBBAA@?<A>C;;7;AAABBBD@C???BC?BD>@A?570@@>5=00*09===5>=9?@BBBB>>=5:35525+2+28==95>@959<B?B?BCD=BBF@???ABABAAACBBAAB:::BBCB?@?@<??===7<9<000?>>>?9
@ATNG8:00586:01222
GATGGTAGCACGAGTCACTCATATCCAGAAGATCAGGAACTCTAGAAGAATTCAGATTTTTAACACGAGAGTAAACGTAAAAAGAAGGTTTTACAAGACTCACGTTAACAATATTGCAGCAGTACGCACACAATCGAAGCGCAGTAAGGATGGCTAGTGTAACTAGCAAGAATACCACGAAAGCAAGAAAAAGAAGTACGCTATTAACTATTAACGTACCTGTCTCTTCCGAAACGAATGAGTACGTGTGCGACGTGTCTCCTACCATCGATGGATCTGAGTCT
+
5CCC@BBBBBDCCCCCCBBBBBCCC:CFD@CCHBAB@CACCCBBBC@CC@C@BBAAAAAA2A?BBBBBBBEAA@;?=@@@A@1@C>C6;;;6;CDAD;<=CCBDE@D?DC@BBB?AACCCAAABAADC::;B?BBBB?BBBBBBBB@CACDC@BBBBBBBB@BBBCBB?@?>??A;??999,77<;BCDCC3BB?A999A;;;;5:8==??:>:>ACCC@BBBCCCB?B???@9?BA;??????=>=::9?>AAABBBA@<9;9937<=>??B=A;;;;AA>>=
@ATNG8:00591:01230
GATGGTAGACATATCGTACTCTCTGTACTCATTCGTTTCGGAAGAGACAGGTACGTTAATAGTTAATAGCGTACTTCTTTTTCTTGCTTTCGTGGTATTCTTGCTAGTTACACTAGCCATCCTTACTGCGCTTCGATTGTGTGCGTACTGCTGCAATATTGTTAACGTGAGTCTTGTAAAACCTTCTTTTTACGTTTACTCTCGTGTTAAAAATCTGAATTCTTCTAGAGTTCCTGATCTTCTGGGTCTACACATGATACTCTACCATCGATGGATCTGAGTCT
+
5CCB@BAABCDDEB@BBDDDD@AACCCCDDA@>@BBE<BC@C@AAABCBB?BDCCC?C?BBBB>B?BCCBBBC=@9?>=9=*??9??><3=???@CCC@==7;;=ACB=A>>?AC>>9>@@9><>>>>===@:@AAA8<<>>==>@AAAAA<<<A;??A<>=:=<???@AA>>>:>>>>>2>9=9==<<<+<>///)/79///:::<4;:;:+9>@AA<A<CD<@@@@>=><?=AA??@A<??@@9@BAAAAA;::AD@@@A@@@<@==<A?A;??>@@@A=;;
@ATNG8:00592:01192
GATGGTAGAGTATCATGTGTATCTCCAGAAGATCAGGAACTCTAGAAGAATTCAGATTTTTAACACGAGAGTAAACGTAAAAAGAAGGTTTTACAAGACTCACGTTAACAATATTGCAGCAGTACGCACACAATCGAAGCGCAGTAAGGATGGCTAGTGTAACTAGCAAGAATACCACGAAAGCAAGAAAAAGAAGTACGCTATTAACTATTAACGTACCTGTCTCTTCCGAAACGAATGAGTACTACTCTCAGAGACACACTACCATCGATGGATCTGAGTCT
+
5C?;7;CBCCDCCCCCCCGCCBBBC@CCC@CCCBAA>A?BCBBBBB?BC>@<@DA?=>>?*;4;@AAKEEGCDD>D@AADDE5CC@B;?@>3?;;6;BBCBCCCC?A=AC?DCC??>?BCCCCDBBCCCCCC@C@@@@CBBBBBCC@C@BBD>BBCBBBBC@CCCCBC?BB?BBA=?==<<3===9=?>@@2@A?B:::AAAA><><@?AA7;7;ABBC@CCBBBBA6;5;@@;ABC@A@@CCCBCCCCCCBBBBBBBBBAAB>>;>BCCBBC@BBBBBA@A@@
@ATNG8:00593:01192
GATGGTAGTGATACAGATCAGACACCAGAAGATCAGGAACTCTAGAAGAATTCAGATTTTTAACACGAGAGTAAACGTAAAAAGAAGGTTTTACAAGACTCACGTTAACAATATTGCAGCAGTACGCACACAATCGAAGCGCAGTAAGGATGGCTAGTGTAACTAGCAAGAATACCACGAAAGCAAGAAAAAAGAAGTACGCTATTAACTATTAACGTACCTGTCTCTTCCGAAACGAATGAGTACTGCGTCTCACTCTCGCCTACCATCGATGGATCTGAGTCT
+
<<<?@CA;ACDBAAFDCCBBCCCCC?BBB?CB@?@A?B@CCCBBBB@@A>A@BBCBBBBB1?>>>=BCBBBBBB=@@?@@@?,?@;@4;;;.;@A9@@??=BCBB@B@BB?DCC?BCDBBBDCDCCCCCBAAADCBC?BBBBCC@@=A?C;;8;BBBBCBB@BDEAAA?::7:BA=A@999+7778777777$8>9ABABDCB==7;69=>A6;7;@BBB?CB@@@@@<@<@BB=CCB@BBCC???BBBBCCCBCBBABBBD?BBB>A@@???@?BDDBBBBBCB
@ATNG8:00551:01268
GATGGTAGAGAGAGCTCTCTCATCGTACTCATTCGTTTCGGAAGAGACAGGTACGTTAATTAGTTAATAGCGTAACTTACTTTTCTTGCTTTTCGTGGTATTCTTGCTAGTTACACTAGCCATCCTTACTGCGCTTCGATTGTGTGCGTACTGCTGCAATATTGTTAACGTGAGTCTTGATAAAAACCTTCTTTTTACGTTTACTCTCGTGTTAAAAATCTTGAATTCTTCTAGAAGTTCCTGATCTTCTGGTATACACACTCGCTCGCTACCATCGATGGATCTGAGTCT
+
4:<@8B@@@CCCCCBCA@@@>>;;=;666>@@=B@@A<@C@C?;;9;5545:;;=:5>18-333-3488=:8.-(-7(-----&-/(397:7+7A981788/7>/378;33.3;88;>>><AAB:>:>>A><<7718==>5;;>>>;;;;;@:;888A=BBB<:;6:<@@BA:;;>>5:6/////(-)-)-3999(--336.57735755..(....$..5+27.5.592886//)/84869>>??@9>>?:>=@@@>>=;;6///6<<=>==AABB>>>;?AA@@A@?==
@ATNG8:00556:01276
GATGGTAGAGAGACTGTAGCGCACCCAGAAGATCAGGAACTCTAGAAGAATTCAGATTTTTAACACGAGAGTAAACGTAAAAAGAAGGTTTTACAAGACTCACGTTAACAATATTGCAGCAGTACGCACACAATCGAAGCGCAGTAAGGATGGCTAGTGTAACTAGCAAGAATACCACGAAAGCAAGAAAAAGAAGTACGCTATTAACTATTAACGTACCTGTCTCTTCCGAAACGAATGAGTACGATGAGATCTCGTGTGCTACCATCGATGGATCTGAGTCT
+
<<<<7<=<<A=BBCBAAABBBBBDA:@@@=@@BB;;8:=@;<555<9<=?C@BB>?>AAA/A:997997?@@?B;B>B?CCC1>?<@2;;;&9@@6;666:::5:458@=:?A??AA@??@@ACCCCBBB:;5;@??;@?A@A@?@9@9@:;24@99>?@C?CCBBDD@BB???;8;@@@?;???<@=@@A2AC@CBBBBA>9:3:3799969;>>;;;?BBBBC@@;:9000+000+0;;;@BDCCCCBAB?????@B;;;A@@;;;;=>=C?AAAAAABCBB
@ATNG8:00558:01248
GATGGTAGCGCGACGAGCGTAGACCCAGAAGATCAGGAACTCTAGAAGAATTCAGATTTTTAACACGAGAGTAAACGTAAAAAGAAGGTTCTACAAGACTCACGTTAACAATATTGCAGCAGTACGCACACAATCGAAGCGCAGTAAGGATGGCTAGTGTAACTAGCAAGAATACCACGAAAGCAAGAAAAAGAAGTACGCTATTAACTATTAACGTACCTGTCTCTTCCGAAACGAATGAGTCCTCTCAAGACGCTCGTCCTACAATCGATGGATCTGAGTCT
+
A@==9<<<;@@B?A9?5:95599::6;DD?BBBCDCADACBBABBA>AA5:69@?=9=:>):5><<8;@?>>==8::=??@@+==8=0516@;@@@AB@@ACBBC=A?AC?C;<9;BB@AACCCBBBBDDDD?CBAA?AA@??A><8>6;959<<<=B<9=6000@@@=BB>B<;5////9.6660/3333$.847...89=760636668(/(/8<0/*9>9999505;;>@:@@<:558A??:;0000)/9;66788::4:::=77885//(.778:<<::;
@ATNG8:00561:01274
GATGGTAGCTCTGCTCTGACTCTCGTACTCATTCGTTTCGGAAGAGACAGGTACGTTAATAGTTAATAGCGTACTTCTTTTTCTTGCTTTCGTGGTATTCTTGCTAGTTACACTAGCCATCCTTACTGCGCTTCGATTGTGTGCGTACTGCTGCAATATTGTTAACGTGAGTCTTGTAAAACCCTCTTTTTACGTTTACTCTCGTGTTAAAAATCTGAATTCTTCTAGAGTTCCTGATCTTCTGGTATACACACTCGCTCGCTACCATCGATGGATCTGAGTCT
+
4@::5:=BBB=BBBBCCDCBCBBBBBBBDD@@>@CCC>BB@B@CCCDBBC@BBCCC@C@BBCC@CAECCCCDDCC@CCCCC1BB@CCDD>CCBB@BCC?CC;;;CCCBACGCCDCCC?BBC?C@FCBBCBBCBCDDD?BCCCCABABBA@BBABB?BBBABB?B?BBCCCCCBB>BBCCD;BB8@:9:9:*:??BC=CBB@A@B@;;5;AAA0BBBDFBF@BB@BBBDB@@<@?AAABCC?BBC@DBBCCDCCCCCBCBBBBCBB@BBBBBBB@CAAAABBB@@
@ATNG8:00564:01242
GATGGTAGGTGCACATGAGTGTATCCAGAAGATCAGGAACTCTAGAAGAATTCAGATTTTTAACACGAGAGTAAACGTAAAAAGAAGGTTTTACAAGACTCACGTTAACAATATTGCAGCAGTACGCACACAATCGAAGCGCAGTAAGGATGGCTAGTGTAACTAGCAAGAATACCACGAAAGCAAGAAAAAGAAGTACGCTATTAACTATTAACGTACCTGTCTCTTCCGAAACGAATGAGTACCTCTCAGACGCTCGTCCTACCATCGATGGATCTGAGTCT
+
89;;6;:=9=;;;<<<A??@@??@C@FCC?BBDC@?=@?BAAACCC@AA?@?BAC;;;;;*;<@ACBACHCBBC=A@AAABA0@C?C@CDC:B@A>@BBCCDDBB?B=??@B??<?BBABCCCCBCBC;<;C?DDBB>BCCCBBBB?B?B;;8;BBBCCCD@CBBB??<?C>BAA?@=000*///4/////$/>6?8==AAAAA7:6;?=>1818=BBB?BCBBBAA=A=@@@;@CC?@C@AAAC????BBCAB@@>>>AB?BAA>AAA==>>;??@@?>>>88
@ATNG8:00565:01265
GATGGTAGCACACGAGATCTCATCGTACTCATTCGTTTCGGAAGAGACAGGTACGTTAATAGTTAATAGACGTACTTCTTTTTCTTGCTTTTCGTGGTATTCTTGCTAGTTACACTAGCCATCCTTACTGCGCTTCGATTGTGTGCGTACTGCTGCAATATTGTTAACGTGAGTCTTGTAAAACCTTCTTTTTACGTTTAACTCTCGTGTTAAAAATCTGAATTCTTCTAGAGTTCCTGATCTTCTGGATATGAGTGACTCGTGCTACCATCGATGGATCTGAGTCT
+
/;//)//;<<066<ABABA@@>5;55555555./:<:1:;)/)////444.4;844.4.333:3606--------60/8999$7;,33333&3:::4:8:6:>;>::77937899:=8825@A2927<>775555:;99.56997;?@@AA>>=>>@:<997<<2857A?;666;;///<<<)5/6196989*6636;*-)-6---367://///$....94;2996;::58595>3;=>@@@<>??:>=;;6<---73337:@?@==:>==@@AA=@???@@@=>>
@ATNG8:00567:01279
GATGGTAGTATATCGCGTCGCTATCCAGAAGATCAGGAACTCTAGAAGAATTCAGATTTTTAACACGAGAGTAAAACGTAAAAAGAAGGTTTTACAAGACTCACGTTAACAATATTGCAGCAGTACGCACACAATCGAAGCGCAGTAAGGATGGCTAGTGTAACTAGCAAGAATACCACGAAAAGCAAGAAAAAAGAAGTACGCTATTAACTATTAACGTACCTGTCTCTTCCGAAACGAATGAGTACGAGAGAGCACACGTGTCTATCGATGGATCTGAGTCT
+
<>;;9;==C===CDDDBAA@@@A@?;>;;59@=???9?269@@ACG@BB?BA;;;CCDDD3D@?>?B??@<9988&3399999):::?:>>>2>;?<A@BAA=B00,0;==;A=@7?@A@BCCBBCIFFDBCB>BC@@=ABAABB::8;?CBB?BBCBC;:;;????AB??;7::6)//////&/089999898$7838888=88<C59475785=8==BAC?@;;;A@@<<=@A@9?00-/00;=<>BBABBBBBBAAABAABB????A===8=>?==>?>==
@ATNG8:00568:01278
GATGGTAGTGCGTGAGAGAGAGACCCAGAAGATCAGGAACTCTAGAAGAATTCAGATTTTTAACACGAGAGTAAACGTAAAAAGAAGGTTTTACAAGACTCACGTTAACAATATTGCAGCAGTACGCACACAATCGAAGCGCAGTAAGGATGGCTAGTGTAACTAGCAAGAATACCACGAAAGCAAGAAAAAGAAGTACGCTATTAACTATTAACGTACCTGTCTCTTCCGAAACGAATGAGTACTGTATCTATGTGTGCGCTACCATCGATGGATCTGAGTCT
+
CBBC@CDCBBBBBCCCCCECBB9::4;BB=CBBA@@=@>AAC99:C@CB@C?@@@9::9:$7<@BBBBBCACBD;AABBDGH5CB?A6;:;6;CC?CCCCGDCCC@B@BC@BBC@BBBCCCCCBBBCCCCCD@DBBB?BA@@A@??<A=@::8;ECCCDCB@BBBBBD?BB?BBC@CC9::28>>;==>??.?D@DBAACCCAA<A;???@<@=@<B9989?AABBB?B?@@@;@AA=@@?CCCCCCBBBB>@>BBBBBBBBBBB?A@?=>=C?A:;:AAABBB
@ATNG8:00571:01277
GATGGTAGTATCTGCACACTCTGTCCAGAAGATCAGGAACTCTAGAAGAATTCAGATTTTTAACACGAGAGTAAACGTAAAAAGAAGGTTTTACAAGACTCACGTTAACAATATTGCAGCAGTACGCACACAATCGAAGCGCAGTAAGGATGGCTAGTGTAACTAGCAAGAATACCACGAAAGCAAGAAAAAGAAGTACGCTATTAACTATTAACGTACCTGTCTCTTCCGAAACGAATGAGTACGAGAGAGCACACGTGTCTACCATCGATGGATCTGAGTCT
+
5:=A=CEHCCBBCCCABBACDBBBC@BCCA@A@CCD@B>AABBBBB?999:?BB???BBB3B?BBBBBCCDBBC=AA;<;;;*;C>B5;;;&9@@7=CCBABD9;6;?AB@@@A?BBBBCCCCECCCCBBBD@CCCC?CCCBBBBC?B<@;;8;BCBBADD@CAAABB>AA?BBB=BCCDD=B9::9FDDC/CC?C>>>CB??@7:5;>@A8=9=@BAB?B@AABBC@DACBB<A::6:AA@ABC???EDCBBB???BBB@AAAA?B=>>BBB=A;;;;??==>
@ATNG8:00572:01242
GATGGTAGTGCGTGAGAGAGAGACCCAGAAGATCATGAACTCTAGAAGAATTCAGATTTTTAACACGAGAGTAAACGTAAAAAGAAGGTTTTACAAGACTCACGTTAACAATATTGCAGCAGTACGCACACAATCGAAGCGCAGTAAGGATGGCTAGTGTAACTAGCAAGAATACCACGAAAGCAAGAAAAAGAAGTACGCTATTAACTATTAACGTACCTGTCTCTTCCGAAACGAATGAGTACATAGATATACGTATAGCTACCATCGATGGATCTGAGTCT
+
DCED@CCCBBCBBDCCCDDDCC@@@=ACCACCCBB:;;<@@BCCBC?BB?B??=?9::::';=@CCDEDCCCCC>BBBCCCC5BB=C4;;;.;CD?CCCCCCBBB@C@EFABAA>ABBBBBBBCBCCCCCCC?ECBB@BBBCBB??;>=@BB>BBBBFDBC?BCCBBB?:959@A<@@?>>7?@@;@@@@@2AB?BBABCDDBA=B?@?BC<:6:AB@B=ABBBBCD@C?CCC=B::9;DDDDCBAAAACCCC??BBB@@ABCCC>B@B>@AA=A@@@@A@A@>
@ATNG8:00578:01277
GATGGTAGGCGACATACATACGCGCCAGAAGATCAGGAACTCTAGAAGAATTCAGATTTTTTAACACGAGAGTAAACGTAAAAAGAAGGTTTACAAGACTCACGTTAACAATATTGCAGCAGTACGCACACAATCGAAGCGCAGTAAGGATGGCTAGTGTAACTAGCAAGAATACCACGAAAGCAAGAAAAAAGAAGTACGCTATTAACTATTAACGTACCTGTCTCTTCCGAAACGAATGAGTACGAGAGTCAGAGCAGAGCTACCATCGATGGATCTGAGTCT
+
BCA@>@BB?BBBBCCCCCCCCCCCC?BBCAABBC??;?<AACFCCC?BB?B?CBCCCCCBC*C@CCDDDGFCCCC>CCAAAAA1@@<@299,;BB@BAAADDCBB@B@CC?ABB>AAAADCCCBBBCCCCCCBDCAA>BBBACCAA<@>@@?=@CCCCBBB?BBCDAA?BB>BBB:?=788)9==;:9:9:9%9?<?:89CCCCC>?<>A==5:5;>B::8;BBABCB?B@;:;6;@@<@BCCCDDCCCAAABBBBCB=>=BBC@B=A@@@B>B?BAB@AA@@AA
@ATNG8:00591:01240
GATGGTAGCAGACGTGACAGAGCGCCAGAAGATCAGGAACTCTAGAAGAATTCAGATTTTTAACACGAGAGTAAACGTAAAAAGAAGGTTTTACAAGACTCACGTTAACAATATTGCAGCAGTACGCACACAATCGAAGCGCAGTAAGGATGGCTAGTGTAACTAGCAAGAATACCACGAAAGCAAGAAAAAGAAGTACGCTATTAACTATTAACGTACCTGTCTCTTCCGAAACGAATGAGTACGATGAGAGAGCTCTCTCTACATCGATGGATCTGAGTCT
+
555:5::<<@BBB=>FE<99BBBAB>AAB?D@BAAA?B@BBBABBC@BB?B?BBBBBBBB1B>BB797BCA>>?2::?@ABB1BB=B2::9&9@@>BCBB@BBCC@DACB@CBB?BCCCDDCCCCCCCCBBCAGBAA?ADCBAC::7;@CA@?AFCCBBBB@DBA???>A@=AA@<??DCC=B??:=>=>?.>B?B:::B@@AA<@<?@@@=B=B?CBC@F;<<DDC?B?AAC<@@@=:9:BABBBBBBBBBB@BBA?77<=:///==@AAA<???@A???@?
@ATNG8:00591:01249
GATGGTAGAGTACAGTGTAGTAGACCAGAAGATCAGGAACTCTAGAAGAATTCAGATTTTTAACACGAGAGTAAACGTAAAAAGAAGGTTTACAAGACTCACGTTAACAATATTGCAGCAGTACGCACACAATCGAAGCGCAGTAAGGATGGCTAGTGTAACTAGCAAGAATACCACGAAAGCAAGAAAAAGAAGTACGCTATTAACTATTAACGTACCTGTCTCTTCCGAAACGAATGAGTACGAGAGAGCACACGTGTCTACCATCGATGGATCTGAGTCT
+
/<9849;ABCEBBBCBBBDDBBBAA?ABB?CCCBBB@B?BAAABAB?BB?A=@><8:9:9(9?BBBACCCFAA?8@A?@A@@0?B;A4;;/;CD@CBBBIDCCC@C@CC?BAC?CCBBBBBACCCDBBB@@>@CCC@CABBAA??9@=A??;@CBBBCCD@@@@ADC@BA?BBB?BBAA@8???:?BABB3BD@B:99A>=<<8<8=>=>5;5;@A@@>@BBBBCD?C@CCC=BBC?AABBBBAAACCCCAAACCCBBBB>>>B@?;;;@??<@=>>AAA=<=
@ATNG8:00596:01258
GATGGTAGAGAGAGCTCTCTCATCGTACTCATTCGTTTCGGAAGAGACAGGTACGTTAATAGTTAATAGCGTACTTCTTTTTCTTGCTTTCGTGGTATTCTTGCTAGTTACACTAGCCATCCTTACTGCGTTTCGATTGTGTGCGTACTGCTGCAATATTGTTAACGTGAGTCTTGTAAAACCTTCTTTTTACGTTTACTCTCGTGTTAAAAATCTGAATTCTTCTAGAGTTCCTGATCTTCTGGATACACTCATGTGCACCTACATCGATGGATCTGAAGTCT
+
A@;?>@BBCECCCDC:;9BCCCCAABAAACBB@BCBC=BB?B@BBACCCD?BBCBB>@>ADBB>B>BBAAABBBB@BBBBB1??=A@AA;ABBB?BBD?BB@879ACC?BBB;;;AA<??@:>9=@@::;@@:@@A@<@>>>>?>=>>BBB???@6;;=;?>;@<;;;AA;;;?9<:;::-:1;4;>DDD/@>;;;3;A>>>BB>>>88889*9///:6:9AA<AACAAAA=A=BB???A<@>=<>@@>:9899///66990::????BA::6;>99//+/::<
@ATNG8:00598:01249
GATGGTAGCTCTGCTCTGACTCTGACTCTCGTACTCATTCGTTTCGGAAGATAGACAGGTACGTTAATAGTTAATAAGCGTTACTTCTTTTTCTTGCTTTTCGTGGTATTCTTGCTAGTTACACTAGCCATCCTTACTGCGCTTCGATTGTGTGCGTACTGCTGCAATATTGTTAACGTGAGTCTTGTAAAAACCTTCTTTTTTACGTTTACTCTCGTGTTAAAAATCTGAATTCTTCTAGAGTTCCTGATCTTCTGGGTGCGCTACAGTCTCTCTACCATCGATGGATCTGAGTCT
+
<<5646=@A;66CCAAACBBBBBBBC@@ABB@@>@A@B=A:::7>A:?=C9737;7<<98//99380////(/48836222,5:@:?B@>=/79277;=<2==>>7<AA<?@479A999;@?;;??BB:==<8=7@A???ABB?B@??;?;::A===?>>>>>@@A=;;549939399@<=;?7817AA@BB1@9>8733333#37777)38<<?A9979/6565'28:8><@7?A:565555A<A<@@A@??7;;CF?DDD@@@@@@@;;;;;<CCB?BBBA;;;?B@@ACBAABB
@ATNG8:00603:00655
GATGGTAGAGTATCATGTGTATCTCCAGAAGATCAGGAACTCTAGAAGAATTCAGATTTTTAACACGAGAGTAAACGTAAAAAGAAGGTTTTACAAGACTCACGTTAACAATATTGCAGCAGTACGCACACAATCGAAGCGCAGTAAGGATGGCTAGTGTAACTAGCAAGAATACCACGAAAGCAAGAAAAAGAAGCACGCTATTAACTATTAACGTACCTGTCTCTTCCGAAACGAATGAGTACGAGAGAGCACACGTGTCTTCCATCGATGGATCTGAGTCT
+
<FCC?CDDDCABACCAABCBDBBBB@BCC@CCDC:99:?ACCCCCC?CC?B=@??99:9;';>BBBCCCCCCCD?CCCDDDD5CC@C@CCC;CCC@CBCCA@ABC?C=AA?CCC?AAADDABABCCCCCCCC@C@@?>@@BBBBAA<B=B@>;@@@@CBBC@DCCAAB>BB?@@B?A?777)9<=9?BBBB3AA>A?@?BBCAB<><?AAA=@<@A;;;5;;;;ABA=A@ECC>CCC@@??BCCBABABB@>>>AABCCBBAC@B?B@@<>>>9>A@@@?A555
@ATNG8:00604:00653
GATGGTAGTCTCAGATAGTCTATAGTACTCATTCGTTTCGGAAGAGACAGGTACGTTAATAGTTAATAGCGTACTTCTTTTTCTTGCTTTCGTGGTATTCTTGCTAGTTACACTAGCCATCCTTACTGCGCTTCGATTGTGTGCGTACTGCTGCAATATTGTTAACGTGAGTCTTGTAAAACCTTCTTTTTACGTTTACTCTCGTGTTAAAAATCTGAATTCTTCTAGAGTTCCTGATCTTCTGGAGATATCATCAGCGAGCTATCGATGGATCTGAGTCT
+
B;;68=;?@CCCCCCCCCGDCCCCBBDCBBBB?BBCB=BB>B?BBAAAAD00/;;;69-;5:<7=<B@@@BBCBB?BBCCC3CE@C@@@9@?@>9@>@;AC9;;;CBB?CBBBBBBC@BCEAE@BBCICCCC?CCCC@DCCCBBB;;;@@;00A@<@00-0=:=6>:;:>:@=>99:9==0>2:29@@@@,A@?@@;@ABBBCBCCCAGCGC5;;;;I?C@CCADCCBA@@<@>ACBBBG@BBB@CCCCCCCBBCGCECBBBCBA@@@@?<@ABBBBBCBA
@ATNG8:00606:00681
GATGGTAGTGATACAGATCAGACACCAGAAGATCAGGAACTCTAGAAGAATTCAGATTTTTAACACGAGAGTAAACGTAAAAAGAAGGTTTTACAAGACTCACGTTAACAATATTGCAGCAGTACGCACACAATCGAAGCGCAGTAAGGATGGCTAGTGTAACTAGCAAGAATACCACGAAAGCAAGAAAAAGAAGTACGCTATTAACTATTAACGTACCTGTCTCTTCCGAAACGAATGATACCTCTCAGACGCTCGTCCTACCATCGATGGATCTGAGTCT
+
:98849:<@B@@<>BCC;;9B@@@A<@?:::?<<::7:7;?BBBCA=8;.3.3<87:997$339====<?:888188:>?AA+>B?B?CDC;DBB@BCCECCBBB?B?BB?BBB@???BBBCCCCCBCBBBB?C@;;9;BBBBBBB?CAD;;8;@@@AB@@>@DECB@?CCAC:978A>>A=8978;<;<<,;=;>8==>@@CC?B?@AAA7:7:>BBC@C;;;BCC=@>@CB=BCC?BBCCBC@BCBCBB:9:DBC????BBB?BA@898;5;CA;;;BF88
@ATNG8:00610:00669
GATGGTAGTGATACAGATCAGACACCAGAAGATCAGGAACTCTAGAAGAATTCAGATTTTTAACACGAGAGTAAACGTAAAAAGAAGGTTTTACAAGACTCACGTTAACAATATTGCAGCAGTACGCACACAATCGAAGCGCAGTAAGGATGGCTAGTGTAACTAGCAAGAATACCACGAAGCAAGAAAAAGAAGTACGCTATTAACTATTAACGTACCTGTCTCTTCCGAAACGAATGAGTACTATGTAGAGCTCTATACTACCATCGATGGATCTGAGTCT
+
4AA@=BCCCCCCCCCCCBCCCCCCC?CCC@CCCCCC@C@BBBBBBB?AB?C@BAA=????.??BBBAAACAABB;BBBBCCC5CE@C@BBB;BBC?BBCCCCDDD@D?CC?BBB<@ADCCABBBCCDCCCBB?BGCC?CBBABBAB<A=AAA>BCCCCBCC@CCCAAA>AB?BBC>BBBB?AAA?AAAAA3AB?B>==BBBBB?B?@@AA:=:>@CBB@BBBBBBB@B?BCC=CCC?BBBBBBBBA@BBCCBBBBBBBBBBBA@<@AAAAAC?CBCBFBBB??
@ATNG8:00610:00676
GATGGTAGTAGTACACTAGTCATACCAGAAGATCAGGAACTCTAGAAGAATTCAGATTTTTAACACGAGAGTAAACGTAAAAAGAAGGTTTTACAAGACTCACGTTAACAATATTGCAGCAGTACGCACACAATCGAAGCGCAGTAAGGATGGCTAGTGTAACTAGCAAGAATACCACGAAAGCAAGAAAAAAGAAGTACGCTATTAACTATTAACGTACCTGTCTCTTCCGAAACGAATGAGTACACACTCTCATATGACACTACCATCGATGGATCTGAGTCT
+
5:-.(-6=9;;?<<>>>@?@;@<9=4999.5:::55.5.559;;=@;>;693//0/////$/39:343399337*7344444$4;5:.595&55529@<@<==;>;;7;?@CCC;::@@A@@@BCBBBCCBB>AABA>@@@@AAAB?C@B;;7;BBBBBBC@CAB::;@BE@CBB=?=777)7==8;<<<<<&<=9?AAABB>>A<@7:8@A=B=;;ABB>BBBBBBF@C>@AB;@9879?BCCBBAAAAAAD???A?@@AABB::6::9??7:89@@@BBB=@B
@ATNG8:00618:00660
GATGGTAGCGCACACATAGATACAGTACTCATTCGTTTCGGAAGAGACAGGTACGTTAATAGTTAATAGCGTACTTCTTTTTCTTGCTTTTCGTGGTATTCTTGCTAGTTACACTAGCCATCCTTACTGCGCTTCGATTGTGTGCGTACTGCTGCAATATTGTTAACGTGAGTCTTGTAAAACCTTCTTTTTTACGTTTACTCTCGTGTTAAAAATCTGAATTCTTCTAGAGTTCCTGATCTTCTGGATAGCGACTCGATATACTACCATCGATGGATCTGAGTCT
+
5BBB?BA@@CCDBCCCCCCCCCBB@CCCCCBA?@@@A;AD=B@BBCCCAA>BCBBB?B@BB@C?C@CCBCBBBAA=@?@?@2?A:?9;;;*:@@A>A@@<@C?;9;DBB@BDDDCCCFBDDD>B>BCB@BBBB?AGGFACBCBBCCCCCCCBCAAA@DDD@BB?B?BBBBCBBBD?BBBBB9@<?<999999$;BCCD=BBDCCCCBBB?BBBB2BBBBC@B@CCABEBCBAD?D?DD@ABDACAA?ABCCDCCCDCCCEBCCCD@@>?B@@?@A>ACCCBCCBAA
@ATNG8:00620:00669
GATGGTAGCGAGCGAGTGTGTATACCAGAAGATCAGGAACTCTAGAAGAATTCAGATTTTTAACACGAGAGTAAACGTAAAAAGAAGGTTTTACAAGACTCACGTTAACAATATTGCAGCAGTACGCACACAATCGAAGCGCAGTAAGGATGGCTAGTGTAACTAGCAAGAATACCACGAAAGCAAGAAAAAAGAAGTACGCTATTAACTATTAACGTACCTGTCTCTTCCGAAACGATGAGTACGAGAGTCAGAGCAAGCTACCATCGATGGATCTGAGTCT
+
77:;6;;==>>0//::<<=BBCB;;7;>B;??<<66658<<<<<AA@A@=A<>@===9=>)>=CCCBBCCCBB@:@@@AAAA2BBAC@CCC<BCB@CBAA@CCCB=A=@@>AAB>BBCBBCCCDD@@BC;00@000@<@A@BEBBC=A=A9:5;BBABB=B<BBBBAA?AA>ABC<??:99.777,777777$/>69///89>???A<>;=;8?:::ACCACCCCBBD@A<@>A9@00000@ABBDECC?@AACC??@?BABBB?B?@?CCB?BBCBBBCB@@
@ATNG8:00621:00662
GATGGTAGTGATACAGATCAGACACCAGAAGATCAGGAACTCTAGAAGAATTCAGATTTTAACACGAGAGTAAACGTAAAAGAAGGTTTACAAGACTCACGTTAACAATATTGCAGCAGTACGCACACAATCGAAGCGCAGTAAGGATGGCTAGTGTAACTAGCAAGAATACCACGAAAGCAAGAAAAAGAAGTACGCTATTAACTATTAACGTACCTGTCTCTTCCGAAACGAATGAGTACAGAGAGTACGATATGTCTACCATCGATGGATCTGAGTCT
+
B>4405<@CBEBBBCCECCCCCC;;89DE@BBA@:5.4389:?C??=?BAD??==:9:9+36?ABABB@?777*8=:;;<.9@<@4;;0;CC=:666>@>CCAC@DC?C9989B@@ACCCCBCCCCCCC@CBBC?CBCBBBBB<@=@?>;?AABBCCC@CCCBBB???=?BB>A@999+9==9?BBBB3BC<??AABBB>?>?@@@AA<=5:=@::8:AAAA@@<@?BAB<@@@>AADA@AA@A@ABBBBBBBBBBCBBBBB?B==8>>>9>:::@@A>=>
@ATNG8:00622:00651
GATGGTAGTCTCAGATAGTCTATAGTACTCATTCGTTTCGGAAGAGACAGGTACGTTAATAGTTAATAGCGTAACTTCTTTTTCTTGCTTTCGTGGTATTCTTGCTAGTTACACTAGCCATCCTTACTGCGCTTCGATTGTGTGCGTACTGCTGCAATATTGTTAACGTGAGTCTTGTAAAACCTTCTTTTTACGTTTACTCTCGTGTTAAAAATCTGAATTCTTCTAGAGTTCCTGATCTTCTGGATAGCGACGCGATATACTACCATCGATGGATCTGAGTCT
+
89;;3455;<BA@><@==?;;BCCDDCC@?@@<@ABD?CCAEECBBB?>947:<00+/277/945294<==5505=7;<>>>+5545:>>4555515:;6;B4696==A769BB@?@@<@AC@C@BBBCCCCC@CBCCADCDDCCBBC@AAABA@@=@A@9@>,0+0009:==:<7444::+939555555$44455)5////////738888):///<7<79;6;::00/@8@7?<>669:C@@=@:;;BCBCBA<;;CCCDB;;:;BBBB;<7;;;;@@@CDB
@ATNG8:00623:00673
GATGGTAGCACACGAGATCTCATCGTACTCATTCGTTTCGGAAGAGACAGGTACGTTAATAGTTAATAGCGTACTTCTTTTTCTTGCTTTCGTGGTATTCTTGCTAGTTACACTAGCCATCCTTACTGCGCTTCGATTGTGTGCGTACTGCTGCAATATTGTTAACGTGAGTCTTGTAAAACCTTCTTTTTACGTTTACTCTCGTGTTAAAAATCTGAATTCTTCTAGAGTTCCTGTCTTCTGGGTGCGCTACAGTCTCTCTACATCGATGGATCTGAGTCT
+
@BCC?CCCCDBBCCCFABBBCCCCCCCBBBCCABBBC>CC?B?DCBBBCC@CBB@@>@?AAAB@B?BBCCAAACC@BBBBB3AA>A>>?8?AA?=?A@<@@>AABBBB@BBBBB@<>;>=>=B=@@@@:;:A<ABAC698<99::>>@@@A???@=A;;7:A=A<=AAAA=>>>;::;@@5@8<8<<;;;+:=888-8=>=>?;:;?9>>>>/>???@<@=;;7;>>?;;;:=:=@@AA<<<<<6///::AAA>>>>>>@@A778>>>?AA=A;;:B@?@>>
@ATNG8:00625:00686
GATGGTAGCTCTGCTCTGACTCTCGTACTCAATTCGTTTCGGAAGAGACAGGTACGTTAATAGTTAATAGCGTACTTCTTTTTCTTGCTTTCGTGGTATTCTTGCTAGTTACACTAGCCATCCTTACTGCGCTTCGATTGTGTGCGTACTGCTGCAATACTGTTAACGTGAGTCTTGTAAAACCTTCTTTTTACGTTTACTCTCGTGTTAAAAATCTGAATTCTTCTAGAGTTCCTGATCTTCTGGTGTCGTCTATCATGTACTACCATCGATGGATCTGAGTCT
+
=>;;7;??=>;@A?@A@??CAA@A====>CB?A;?:::6;?:A;ABBBCBB@CB?CA5:.59<C=A?A@@BBA;?B=@@@@A0>?=@ABB<CB@@=A;;5<C5<;;@;:49B@@;;@B=>>>7?;?@CECAAA?BB??766>966<<<==:9544839444:=5<7<555=<:88394444&48>89;;99(9595=4;699BBDAAA?AAGA1@A;9:9?4:;<@@A@99:29:>>454489::8;<955959=>@<@@>5595@7>>@<5999995;A99555
@ATNG8:00631:00660
GATGGTAGCTATACGTATATCTATGTACTCATTCGTTTCGGAAGAGACAGGTACGTTAATAGTTAATAGCGTACTTCTTTTTCTTGCTTTCGTGGTATTCTTGCTAGTTACACTAGCCATCCTTACTGCGCTTCGATTGTGTGCGTACTGCTGCAATATTGTTAACGTGAGTCTTGTAAAACCTTCTTTTTACGTTTACTCTCGTGTTAAAAATCTGAATTCTTCTAGAGTTCCTGATCTTCTGGGTGTATCAGCGAGTATCTACCATCGATGGATCTGAGTCT
+
4AAA=B@@ACCCCCCCCDBCBBCBCCCBCCAA>BCCC=CC?C@CCBABCB?BCCCA?A=AAAA?B?AAABBBBAB=ABCBC1A@:@887.9AAB?BCC?BA;==BCCC?CA@@?AAA;>>>9>;@@>><<<?;@A>>:?>=?>>>?>AAA@=>;><>>><AA;?9>>>>>@BAA9?9997196;666665(/:333-3-----9<9<08888(5=>?A<A<@@<A@@@@<=8=5;:A;;=///=>6666BA===BA@>=>@@@@@=@>>>AAA=AAAAA@@;;;
@ATNG8:00638:00641
GTGGTAGTGTCATATGAGAGTGTGTACTCATTCGTTTCGGAAGAGACAGGTACGTTAATAGTTAATAGCGTACTTCTTTTTCTTGCTTTCGTGGTATTCTTGCTAGTTACACTAGCCATCCTTACTGCGCTTCGATTGTGTGCTACTGCTGCAATATTGTTAACGTGAGTCTTGTAAAACCTTCTTTTTACGTTTACTCTCGTGTTAAAAATCTGAATTCTTCTAGAGTTCCTGATCTTCTGGATAGCGACGCGATATACTTACCATCGATGGATCTGAGTCT
+
<?@=A<=@B<ACCAAAGEDFDDBBCBAA?;919>>=8?A?C>C@ALCDD@DDCBC@C?CCCD@DABCCAAABCC=AABBB0BB=@@EH=CBCB?BBC?BB>AABCCB=@ABCCDBC@DBB?B@BBCBB;;;?CDBC@BCBCCFDCCGGGCCBC@AAB?BB?B<@@A@@@CDF;;<CCB5@<@6;;ACC2BBCBC=BCBABCB;;;?CBBC2C<;;C@C?BC@DCCCGED?A?ACDCCC@;;;?@@@BABABBBAAABBBAA>;;7;@@ABBB?AACBBCGGCC
@ATNG8:00647:00642
GATGGTAGAGTATCATGTGTATCTCCAGAAGATCAGGAACTCTAGAAGAATTCAGATTTTTAACACGAGAGTAAACGTAAAAAGAAGGTTTTACAAGACTCACGTTAACAATATTGCAGCAGTACGCACACAATCGAAGCGCAGTAAGGATGGCTAGTGTATCTAGCAAGAATACCACGAAAGCAAGAAAAAGAAGTACGCTATTAACTATTAACGTACCTGTCTCTTCCGAAACGAATGAGTACGAGAGAGCACACGTGTCTACCATCGATGGATCTGAGTCT
+
4444.44CDCEDB??666CA@;;;A;???:>A<<9:5;?AAACDCC@CE?@?@DC?@A@@2A?CCFCECBCCDD=BA99999*9A>B4;;;6;CB@DBBBCBABB?B?BB>BBB>BBCBCCCCCBBBCCCCDACCAA>AAA@AB@@>B@CCC@BCCEBBBABC@AACC?BB@BBC;??888*9=<9=????1>A=B9::BBABB>=:>BAB7:6:ACBC@CCCCCCB@C?BAD>BBB?BBBCAAABBBAB???@::9???<<<8818777??>;A<<7566622
@ATNG8:00647:00647
GATGGTAGCGCACACATAGATACAGTACTCATTCGTTTCGGAAGAGACAGGTACGTTAATAGTTAATAGCGTACTTCTTTTTCTTGTTTCGTGGTATTCTTGCTAGTTACACTAGCCATCCTTACTGCGCTTCGATTGTGTGCGTACTGCTGCAATATTGTTAACGTGAGTCTTGTAAAACCTTCTTTTTACGTTTACTCTCGTGTTAAAAATCTGAATTCTTCTAGAGTTCCTGATCTTCTGGAGATACACATGATACTCTACCATCGATGGATCTGAGTCT
+
<==>9====CCDCCICDCDGCBCBB;;9@CBD@BBBI?IK@EAACAA;BB=AA@@@=?:BDCD@CACBBBB;;;A7;:???,99248808=:;<@BC?BB=>>BABA?BBCBBBBB?A@A<@=@>>>@BAC?B>>>=?>>>>>C@??>A???AA=@@A@CDAC@CCCBCBBCC>C;;;:-;=@=AA@AA,@@CCC=B;;;CCAABBADDDD5C@ABG@C@CC?BCC;;;C@B@BCCCCC>AAC@CCCCCCCCBBBCCDDBB????BBBAABBACBBBAAAA::
@ATNG8:00606:00734
GATGGTAGGCGTGTGAGAGTCTGCCCAGAAGATCAGGAACTCTAGAAGAATTCAGATTTTTAACACGAGAGTAAACGTAAAAAGAAGGTTTTACAAGACTCACGTTAACAATATTGCAGCAGTACGCACACAATCGAAGCGCAGTAAGGATGGCTAGTGTAACTAGCAAGAATACCACGAAAGCAAGAAAAAGAAGTACGCTATTAACTATTAACGTACCTGTCTCTTCCGAAACGATGAGTACTATGTAGAGCTCTATACTAATCGATGGATCTGAGTCT
+
:===;?BB?BA@@=DCCCCABCBBB8BJJBCCCB@@<@<@@BBABB@BB?B?BBBBBKHF1?=?@@BBBBB===;=CCCDDD1??>@<?ED:BBB?B??;=<=;;5;8<>:@AD188888:;;AAAAA@?>?=BABB<>:;;>>>B<@<@>A>AB@@AA??9>889AA=AB9>:;5;;===4=::4:::::*:;5:;@@=>=>D<?;?>;;1818888;5;CC@?>>:=:<==67000@@>066765A??BCCCCBBB>>@@@<@>>>?E<?>>>?@@@@>
@ATNG8:00609:00712
GATGGTAGACATATCGTACTCTCTGTACTCATTCGTTTCGGAAGAGACAGGTACGTTAATAGTTAATAGCGTACTTCTTTTTCTTGCTTTCGTGGTATTCTTGCTAGTTACACTAGCCATCCTTACTGCGCTTCGATTGTGTGCGTACTGCTGCAATATTGTTAACGTGAGTCTTGTAAAACCTTCTTTTTACGTTTACTCTCGTGTTAAAAATCTGAATTCTTCTAGAGTTCCTGATCTTCTGGATATGAGTGACTCCGTGCTATCCATGATGGATCTG
+
:B<F?BDCDEBBBBBBBBB;96BBBBCCBBAD@DDCC=CBAC?BBAAA@A=@A999>@>ABBC?C?AABCBBBBD?AABAB.886A?==3<9:86=<<<@<:>=AA@@;>>>=A?:95;>>5;7;@@;;;A@=@>===@??>>==><=>=<8677+---233-639<<<;<>>>78:@@@1@;?6;;@@@/AB===2<::///98<?<<@@@,=///@171;?<?@=>;;;6;6;???@<9<<<166<<<B=88;66617=99<6669===<:72,*(((
@ATNG8:00609:00728
GATGGTAGCACACGAGATCTCATCGTACTCATTCGTTTCGGAAGAGACAGGTACGTTAATAGTTAATAGCGTACTTCTTTTTCTTGCTTTCGTGGTATTCTTGCTAGTTACACTAGCCATCCTTACTGCGCTTCGATTGTGTGCGTACTGCTGCAATATTGTTAACGTGAGTCTTGTAAAACCTTCTTTTTACGTTTACTCTCGTGTTAAAAATCTGAATTCTTCTAGAGTTCCTGATCTTCTGGTGTCTGATCTGTATCACTACCATCGATGGATCTGAGTCT
+
<>==:=A=BCBBCCCBAACCCCCDCDCCBCAA?AABC=BB@B@CCCBDBC?BBAAA@C?BBBB?B?BBBBBBBAA=>=???.?B>BBCC>CABB?BA@<@B9>>ABBB?BBBBC=8::?>C7;:<><<9;:;=BCAA:>>AA>>>>?AAAA?><>=:::;??=D=A<;==>@?@=>>>AA5A<A=AAAAA/AA>==5<::::;A<=>:=FDD/>888<6<8>><@A@@@;;7;<@@@@@A;>>>:>>????@A>>=>=AAC;;;B:>=@@A==:;::>>>>>;;
@ATNG8:00610:00701
GATGGTAGCTCTGCTCTGACTCTCGTACTCATTCGTTTCGGAAGAGACAGGTACGTTAATAGTTAATAGCGTACTTCTTTTTCTTGCTTTCGTGGTATTCTTGCTAGTTACACTAGCCATCCTTACTGCGCTTCGATTGTGTGCGTACTGCTGCAATATTTGTTAACGTGAGTCTTGTAAAACCTTCTTTTTACGTTTACTCTCGTGTTAAAAATCTGAATTCTTCTAGAGTTCCTGATCTTCTGGTGTCTGATCTGTATCACTACCATCGATGGATCTGAGTCT
+
8;568<<CBB==C??>>@@A@;;=<555<<;?9@BGE=@A@B=AAA@@@B@B@@@B<A9;6=C;B>B;;;DCGCB>BBBAA2BC?BBCC<A@@@;A9929C6:;>BBB<AABBBABB69;A4;5;BBBBCCGAFCCC@CBBBBA;;:@@@DA:;:9=999,9=:>:??CA@A@:;4::;;;-;9@<@EMJM5BB@@@7;;@@CABBAA?BBBB0;;;;<7;?CC?BBBCAAA>A@@@@AA@<@;;5;BBBBBBCDCCCCDDGCCCEAA@@BB;<7<AAAB@@@BB
@ATNG8:00610:00707
GATGGTAGCGCACACATAGATACAGTACTCATTCGTTTCGGAAGAGACAGGTACGTTAATAGTTAATAGCGTACTTCTTTTTCTTGTTTCGTGGTATTCTTGCTAGTTACACTAGCCATCCTTACTGCGCTTCGATTGTGTGCGTACTGCTGCAATATTGTTAACGTGAGTCTTGTAAAACCTTCTTTTTACGTTTACTCTCGTGTTAAAAATCTGAATTCTTCTAGAGTTCCTGATCTTCTGGAGATACACATGATACTCTACCATCGATGGATCTGAGTCT
+
BBBB@BBBBDCCBCCDCCCCDCCDCCBBBECC?BCCC?DG@BABGGCCBB@BDECC?B?BBBC?C?BCBBBCCBC?A@@@?2?A<AA@<?99:?BBCACC79:?@??8?AABBBBD?CDC?B@AAABBBBC@B@>=:>CAB@@=>>@>>>?>>>=CAA?BCACACCCCBCBBB=@@>@>3>9?9:;:;:*;B;;;:;BBCIHGBBB@BECE5BAACC@CABC@DFDBCBB@B?BCBBBC?:9:@CCCBBCCCCBBBCCCCAABC@BA???BC@CCBBBBBB99
@ATNG8:00613:00713
GATGGTAGCGCGACGAGCGTAGATCCCAGAAGATCAGGAACTCTAGAAGAATTCAGATTTTTAACACGAGAGTAAACGTAAAAAGAAGGTTTTACAAGACTCACGTTAACAATATTGCAGCAGTACGCACACAATCGAAGCGCAGTAAGGATGGCTAGTGTAACTAGCAAGATTACCACGAAAGCAGAAAAAAGAAGTACGCTATTAACTATTAACGTACCTGTCTCTTCCGAAACGAATGAGTACGTGTGCCGAACGTGTCTCCTACCATCGATGGATCTGAGTCTA
+
;<<>8;://///77/555555544490955.4;444;.4.5888943-3828299:::===)3.3887::888:=33359999):<7<.555&59<7;<<?=>=<;)0)0/)/:;398;:<<<;<;<<<///@7:/555444;<<<=8=8<5505::;><<<5:3338;29;;4886;6668/8////////#/8(3333332650543...(..36===:@C@?=99.92/88.76:)//7//3;333///(//(/988::33./:;*/.559:;2555555337..
@ATNG8:00627:00707
GATGGTAGTATAGAGCTCTACATAGTACTCATTCGTTTCGGAAGAGACAGGTACGTTAATAGTTAATAGCGTACTTCTTTTTCTTGCTTTCGTGGTATTCTTGCTAGTTACACTAGCCATCCTTACTGCGCTTCGATTGTGTGCGTACTGCTGCAATATTGTTAACGTGAGTCTTGTAAAACCTTCTTTTTACGTTTACTCTCGTGTTAAAAATCTGAATTCTTCTAGAGTTCCTGATCTTCTGGCGCGTATGTATGTCGCCTACCATCGATGGATCTGAGTCT
+
;B@@>BDCC@CCCCDCCCCCDCBBAAECCCBB?BBBB=BC>B?ABBBBBB>@@BBB>B>BBBB>B?BBDDCBB=B7@<999.<A:A>>>9>BBC<@AB@BB<==>A>>;>@A@@@AA;??A:;:;A>>;;;?;?AAA9<;?8::>>@A@A@>>=A:==?;==9><@@AABA@==9===@@5@;>:=>=>>/>@>>>3;;====?:;;:????/?AAAC<A<AA<AAAA@@@:?;@A???B<???<?>?<<::;@@@A@@>>7::>8=<<=???<@@@??AAC>>
@ATNG8:00638:00736
GATGGTAGCGCGACGATCGTAGACCCAGAAGATCAGGAACTCTAGAAGAATTCAGATTTTTAACACGAGAGTAAACGTAAAAAGAAGGTTTTACAAGACTCACGTTAACAATATTGCAGCAGTACGCACACAATCGAAGCGCAGTAAGGATGGCTAGTGTAACTAGCAAGAATACCACGAAAGCAAGAAAAAAGAAGTACGCTATTAACTATTAACGTACCTGTCTCTTCCGAAACGAATGAGTACGATGAGAGAGCTCTCTCTACCATCGATGGATCTGAGTCT
+
BB@A7;;A@CCBCCABBCCCCBBBE=CBB>BBCC??>@ACCCAAAB?CC?B?A@><<>?>.>?CBBAAAAABBC;=?9;;:;);?>@5;;;.;DB@CCDDGGCCB?B@CDACBB>@?DBCAAACCCCCCCCC@DBCC?B???BAAB<A=AAA>ACBBBBAC@CCDAAA?BB?BDE>AA99929==;::::99':A?C:9:BBBCC8;8:?AA7<8;ACBD@CBBBABB?A?ADC>D:99;CCCCBB@@ACBC>>?BBBBBBBA>B@9>>>=@@>;A@@AA>>555
@ATNG8:00643:00693
GATGGTAGCGCATATCAGCGCAGCCCAGAAGATCAGGAACTCTAGAAGAATTCAGATTTTTAACACGAGAGTAAACGTAAAAAGAAGGTTTTACAAGACTCACGTTAACAATATTGCAGCAGTACGCACACAATCGAAGCGCAGTAAGGATGGCTAGTGTAACTAGCAAGAATACCACGAAAGCAAGAAAAAGAAGTACGCTATTAACTATTAACGTACCTGTCTCTTCCGAAACGAATGAGTACGAGAGTCAGAGCAGAGCTACCATCGATGGATCTGAGTCT
+
A===:AAABCBBAACBA@@BCBBCC>CCC@996A@?:?<?@ABCBB?@@;?;??@CDMHE5B@BCCBBBCIGCD>CCBBBCB0CA>A5;;;.;BB@CCCBBCCDC?C@CC?BBB>AAABCCCCBBDBBBCCCACCCE?A@CBBCAA<@<A@B=ACBBBCCD@BBBCCC@BB?BBB?AA>><6=9:3:::::(8@:@899DCBBA@C?BBBD5878@CDG@CCCCCBB?B?BCC=CCC?CCACBBCABA@AABCBBBB>>>>>>BB@BBDBA@BAECBBBBBBCB
@ATNG8:00643:00718
GATGGTAGTACATGATAGACGACACCAGAAGATCAGGAACTCTAGAAGAATTCAGATTTTTAACACGAGAGTAAACGTAAAAAGAAGGTTTTACAAGACTCACGTTAACAATATTGCAGCAGTACGCACACAATCGAAGCGCAGTAAGGATGGCTAGTGTAACTAGCAAGAATACCACGAAAGCAAGAAAAAGAAGTACGCTATTAACTATTAACGTACCTGTCTCTTCCGAAACGAATGAGTACAGAGAGTACGATATGTCTACCATCGATGGATCTGAGTCT
+
/99;4779//////79:<=GCCCCCBHBB?>?====:=9BDC@@@@<?@=@<@@@;;;;;*9:=9:9?@CCCCJ>CBCCCED5CC@FAGCG;;;C@CBBBBBABB@C@@A>@BB=:;9?A@BBBB@A@BBBC@B<==@CC@@ACBB?B?B;<9;GCCCCCD>@@@AA@=??;?8717;899-77317;;;;+;;6;888::??B>B=@@BB>B?>=BBB>BAAACCDAL@BBC;@@B7;;@AA@??DC???AAAB:::DA@>>00,0?@@@BC@BBBBC?>?@?
@ATNG8:00647:00697
GATGGTAGCACGACACGACGATGTGTACTCATTCGTTTCGGAAGAGACAGGTACGTTAATAGTTAATAGCGTACTTCTTTTTCTTGCTTTCGTGGTATTCTTGCTAGTTACACTAGCCATCCTTACTGCGCTTCGATTGTGTGCGTACTGCTGCAATATTGTTAACGTGAGTCTTGTAAAACCTTCTTTTTACGTTTACTCTCGTGTTAAAAATCTGAATTCTTCTAGAGTTCCTGATCTTCTGGAGATACACATGATACTCTACCATCGATGGATCTGAGTCT
+
//@?;@ACCCC@@ACDDCCAAA@ALCCCCCDCABBBD=BC@C?AAACCCC@CCBBB@B?CBBB?C?BABBBBB@@8>;=;=.>?8@ABA9@A@A?CBB?CC9:9ABA@=AAAA=AAE:>>><?;>>???>>>=A@A@<@>>>;;;@AAA@???AA<>>?<A@<@:==??BB@>>;;;;EE;B7;5;====+<@///)/69///966:;?DDD.>;;=;7=;@@9@@A>>>@=B<AA>>>>:>>@<?@@B>;=@??A>==AAAAAA<AA<<=BB<:::?@?@??@
@ATNG8:00600:00756
GATGGTAGAGAGAGCTCTCTCATCGTACTCATTCGTTTCGGAAGAAGACAGGTACGTAATAGTTAATAGCGTAACTTCTTTTTCTTGCTTTCGTGGTATTCTTGCTAGTTACACTAGCCATCCTTACTGCGCTTCGATTGTGTGCGTACTGCTGCAATATTGTTAACGTGAGTCTTGTAAAACCTTCTTTTTACGTTTAACTCTCGTGTTTAAAAATCTTGAATTCTTCTAGAGTTCCTGATCTTCTGGCGCTCTGTCACGTCTGCTCCATCGATGGATCTGAGTCT
+
>@:=254AA@@@@?=955;9;9>@A=0//<<A<CCCC=??8;800)0:///48:599A=??:B8B<:;@@>00*/849:;;;+:A;88>>6:<@A;@@>9=@,000/:>:=@BB??@@====7:5:A==>>=>=???@588;;A@@??@>>>>;;:5;;;5;?:?;;;;@@>??>596989-9)/)/6888)98///*649<55277555-5==@*=<>:>=0808<6;==@???=A<??@=@@7///5777;=?>>?===>=BAA?><?<;99//,/<<9=>@=>=
@ATNG8:00601:00779
GATGGTAGAGTACATGTGTATCTCCAGAAGATCAGGAACTCTAGAAGAATTCAGATTTTTAACACGAGAGTAAACGTAAAAAGAAGGTTTTACAAGACTCACGTTAACAATATTGCAGCAGTTCGCACACAATCGAAGCGCAGTAAGGATGGCTAGTGTAACTAGCAAGAATACCACGAAAGCAAGAAAAAGAAGTACGCTATTAACTATTAACGTACCTGTCTCTTCCGAAACGAATGAGTTCTACTCTCAGAGACACACTAATCGATGGATCTGAGTCT
+
:C6626>BBCCCCCHCBBBCBBCB@CDM@@@@;;;<@=@BCBBBC@CD?A?:9:99BBB3B?BB???BAA@AA<99;CEEE3DC?B7;;;6;CDAFCCCCCCCD=@=@B>ABA?AAACC;;;ACCCCCC;;:;CCC@C;;;@@@B>A>ABB?AACC;9:A=A?A??@<><8===8;<<;=1=??>==>CC1>;7;000<<;?C=?9>A?><??BAA@B?B999?@@:?;>>@9@AA?BAAAC?FBBBAAABBCCCDFBBBDCC@BBBHCD@CCCDCBCCEC
@ATNG8:00602:00763
GATGGTAGCAGACGTGACAGAGCGCCAGAAGATCAGGAACTCTAGAAGAATTCAGATTTTTAACACGAGAGTAAACGTAAAAAGAAGGTTTTACAAGACTCACGTTAACAATATTGCAGCAGTACGCACACAATCGAAGCGCAGTAAGGATGGCTAGTGTAACTAGCAAGAATACCACGAAAGCAAGAAAAAAGAAGTACGCTATTAACTATTAACGTACCTGTCTCTTCCGAAACGAATGAGTACGTGTGCGACGTGTCTCCTACCATCGATGGATCTGAGTCT
+
5;CC?CCDCCCBCBBBBBCCCCCCD?CCC?CCCAAA>A=@AB:9:C?BA?A?>>?<????.??BBBBBCCDBBB8>>?AAAA2A@>A5;;;-;BC>BCAACDCDC@B@BB@BCD@BBACBCCDDDEBBBBBC@CCCB@BCBBCCCB<@=@997:CCCBCCC@CBBCBB?BB?BBB?AA999,9>>99999::%:@;@:9:BDBBA;A=BB??<><>?CCC@DCCBBBC@C?CCC=CAA<??ABBBBBBBAAAABBABBBA@@?BAA@B???A@@<@???@?@>@?
@ATNG8:00602:00784
GATGGTAGCGCACACATAGATACAGTACTCATTCGTTTCGGAAGAGACAGGTACGTTAATAGTTAATAGCGATAACTTCTTTTTCTTTTGCTTTCGTGGTATTCTTGCTAGTTACACTAGCCATCCTTACTGCGCTTCGATTGTGTGCGTACTGCTGCAATATTGTTAACGTGAGTCTTGTAAAACCTTCTTTTTTACGTTTACTCTCGTGTTAAAAATCTGAATTCTTCTAGAGTTCCTGATCTTCTGGGTGTATCAGCGAGTATCTACATACGATGGATCTGAGTCT
+
5B@A;A<?::;;666<:9;;655=>566?=<==@;55)5>6;865555558<==@@:>:>>><0504//7////)/:4/////$4444&3344(489938//)/93//5;=?:?>>>CCCC@DCB@B@CBCCBBBC?B;;;;@@@;;:BBBBB@@@CAB>;;;?BB@C>BBC;;;@?A=@;;;;.9<B299@???'99@@@9B9:99999594====,>>>==:>=AB>;;;;;9A=@=A@@@@@5;;;;0;@@@BBBABCBBB@;;;00>000<<<<8=094;=8454
@ATNG8:00603:00788
GATGGTAGCGCATATCAGCGCAGCCCAGAAGATCAGGAACTCTAGAAGAATTCAGATTTTTTTAACACGAGAGTAAACGTAAAAAGAAGGTTTTTACAAGACTCACGTTAACAATATTGCAGCAGTACGCACACAATCGAAGCGCAGTAAGGATGGCTAGTGTAACTAGCAAGAATACCACGAAAGCAAGAAAAAGAAGTACGCTATTTAACTATTAACGTACCTGTCTCTTCCGAAACGAATGAGTACGAGAGTCAGAGCAGAGCTACCATCGATGGATCTGAGTCT
+
AA@@<B;69ABBCBABBDDDCCCCC?CCC@BBBEBB?C@BBCCDCC@CD?B>@??99999::#;<@BCCCCFKDBB>BECCCCC5A@;@5::::*;CA=AAAACCECB?B@BB?BDD=AAAABBBBBABCCCCCC@CCCC?BBBBAAAB>A=BBC@BDDDCABB?CCCCCB?@@<@BA<?=878*9>=<:9:9:(8A=CAAADAA999,9;>==@:?:;?CCCACGCCBCC@C?CCB<B??>@BCDCCCBBBAA@ABBBBBBBBBBBBD?BBB@@ACACCCCBBBAAA
@ATNG8:00606:00757
GATGGTAGACATATCGTACTCTCTGTACTCATTCGTTTCGGAAGAGACAGGTACGTTAATAGTTAATAGCGTACTTCTTTTCTTGCTTTCGTGGTATTCTTGCTAGTTACACTAGCCATCCTTACTGCGCTTCGATTGTGTGCGTACTGCTGCAATATTGTTAACGTGAGTCTTGTAAAACCTTCTTTTTACGTTTACTCTCGTGTTAAAAATCTGAATTCTTCTAGAGTTCCTGATCTTCTGGTGTCTGATCTGTATCACTACCATCGATGGATCTGAGTCT
+
:;;>:?CCDCDBAABACCCA@@@??>;94444.4<<?9AC=?=@A::8:9:7838;8=037;;6>:9:7??=@9A42266*55272..'.///17:8<@@///;;//-/@><=>77188>4;5;@AAA@AA=BAA@188;;;;ADBC>>>@@@A;>>>=>=:==>>>????=>9=?@@@5@=A7;;DDD/>>=@>6999///;;<?=@AAA/A>>>B<=7::5///:==@=A<>>;;;@=@?@;;;7=///<<<=??@AB==;717<//-774--/;77<///
@ATNG8:00612:00750
GATGGTAGTCTCAGATAGTCTATAGTACTCATTCGTTTCGGAAGAGACAGGTACGTTAATAGTTAATAGCGTACTTCTTTTTCTTGCTTTCGTGGTATTCTTGCTAGTTACACTAGCCATCCTTACTGCGCTTCGATTGTGTGCGTACTGCTGCAATATTGTTAACGTGAGTCTTGTAAAACCTTCTTTTTACGTTTACTCTCGTGTTAAAAATCTGAATTCTTCTAGAGTTCCTGATCTTCTGGACAGAGTGTGCAGATACTACCATCGATGGATCTGAGTCT
+
;@@<;@BBB=BBDCBA;A?;;>?AAA@?>:>@;@@@D=BB@BABBBBB;;7;AA>@>A@DBBC@D?BCB@@@??@5:::::'9=243??2<:5515<>9?D;9:@CBC;;=GCCCBEABBB;;:;CCCBCCCACDCCABBBBCCB@@@@@;;;BB>;;;6::=?4:9??969BD<AABAA3A4;499;9:$99>>D,999995<955.5555$5555;.5.5949ABA@@@@C@CCBCBB::;A=A@BBCCEBB;;;;;@AA@CC>BBCABAC@CCBBBCCF@?
@ATNG8:00613:00785
GATGGTAGAGAGAGCTCTCTCATCGTACTCATTCGTTTCGGAAGAGACAGGTACGTTAATAGTTAATAGCGTACTTCTTTTTTCTTGCTTTCGTGGTATTCTTGCTAGTTACACTAGCCATCCTTACTGCGCTTCGATTGTGTGCGTACTGCTGCAATATTGTTAACGTGAGTCTTGTAAAACCTTCTTTTACGTTTACTCTTCGTGTTAAAAATCTGAATTCTTTACTAGAGTTCCTGATCTTCTGGTGAGATATGCATGATGCTACCATCGATGGATCTGAGTCT
+
5A<=8<<BDCA>AAA0//<:::@BBB::;ACC>D999,4;7;:666CDBB?BBDCC?B?BBAA?B?BBBBB>><@9:77777$7<2;BFC?CDAA>>?C?BB?A999BB@DCC@@@><:>?@<A<@@@?:;;=;@AAA<AAA??????@@@@;;;@<<===AA;>;@AA>>>?@C=@@@@@5@>D96///,/==>=///=//,/====:?>>?/?;;<B<A:78718=>?A@A@<?7:8<>?A;A@@:>>:::@ABA@@=<9@:::=A<<=>>??A=AAAAAA???@
@ATNG8:00622:00743
GATGGTAGGTGCACTTGAGTGTATCCAGAAGATCAGGAACTCTAGAAGAATTCAGATTTTTAACACGAGAGTAAACGTAAAAAGAAGGTTTTACAAGACTCACGTTAACAATATTGCAGCAGTACGCACACAATCGAAGCGCAGTAAGGATGGCTAGTGTAACTAGCAAGAATACCACGAAAGCAAGAAAAAGAAGTACGCTATTAACTATTAACGTACCTGTCTCTTCCGAAACGAATGAGTACGATGAGATCTCGTGTGCTACCATCGATGGATCTGAGTCT
+
:ABB7;;C?@6=9CDBCCCD@AABB@@@@@CCCDDD@C>AABFCCB?BB>B>ABCABBBB3B?BBBAAACCCCD>AA??=<<,66/87=<=/=;;5;??>;;:??;?;?=8<<=:=>>>A@>>>@@@@@??@<@@@@=:8:@@BAA<A>A>>:>>?>??8838==AAA=>><>AA=@@@BB8>>:9=====,//,/8;;?>>??=A=>>>@;?;>;;;?<???@B??<?=@AA:@@@<@A==>???===A@>>>??;;;;;;=>B=BBB@>>>=BA<;7===//
@ATNG8:00622:00753
GATGGTAGCGCGACGAGCGTAGACCCAGAAGATCAGGAACTCTAGAAGAATTCAGATTTTTAACACGAGAGTAAACGTAAAAAGAAGGTTTTACAAGACTCACGTTAACAATATTGCAGCAGTACGCACACAATCGAAGCGCAGTAAGGATGGCTAGTGTAACTAGCAAGAATACCACGAAAGCAAGAAAAAGAAGTACGCTATTAACTATTAACGTACCTGTCTCTTCCGAAACGAATGAGTACCTCTCAGACGCTCGTCCTACCATCGATGGATCTGAGTCT
+
4@99.56ACBDCDCGECBCCDAA@D=BCB@CAA@99699;;?898B@BC@D?????=?<?.>;@@CAAAA@BCC<>?@BBAA2@@>A?DDE;AAB?BCCBCCDBC>B?AD?CAA:;;BCCAAACCCCDBBBB?BB@@>@BBCCCAA>BACBB@BCBBABBB?CBBBBA@BD@AAA?AB@AA<???@?????.=@=A999BB@BD;?;?BBB<><>?CBB>BBBBBBB>A>@@@6@::6:A@AAA@>AAA@BBCBBBCA???@BBA<@;;;@AB=ABAB@>>>@@
@ATNG8:00627:00756
GATGGTAGCGCATATCAGCGCAGCCCAGAAGATCAGGAACTCTAGAAGAATTCAGATTTTTTAACACGAGAGTAAACGTAAAAAAGAAGGTTTTACAAGACTCACGTTAACAATATTGCAGCAGTACGCACACAATCGAAGCGCAGTAAGGATGGCTAGTGTAACTAGCAAGAATACCACGAAAGCAAGAAAAAAGAAGTACGCTATTAACTATTAACGTACCTGTCTCTTCCGAAACGAATGAGTACCTCTCAGACGCTCCTACATCGATGGATCTGAGTCT
+
578838-////5556<>BA@AB;;;09<;;;;>;9605=B;;9?>@:==9=9=?>@AAAAA(A?BBBBBBD@<;<0;;:95959#9949.555&555.5<<<=>=@A>A?BB@@@A@BBBABACCCDCBBBDEI?B<;<59:==>944.57<5:6;@?@BA;;4:444>=8>8:9;=+00>=>500:2989887#/:4:///699<8*/*/9;:*/*.39<<8>><;;><.5.49;/4@@?@BAA=@A=ABA?>????@==+0000@@@AAA=@A>899<::;
@ATNG8:00631:00751
GATGGTAGCGCGACGAGCGTAGACCCAGAAGATCAGGAACTCTAGAAGAATTCAGATTTTTAACACGAGAGTAAACGTAAAAAGAAGGTTTTACAAGACTCACGTTAACAATATTGCAGCAGTACGCACACAATCGAAGCGCAGTAAGGATGGCTAGTGTAACTAGCAAGAATAACCACGAAAAGCAAGAAAAAGAAGTACGCTATTAACTATTAACGTACCTGTCTCTTCCGAAACGAATGAGTACGATGAGATCTCGTGTGCTACCATCGATGGATCTGAGTCT
+
84443:;;;<556<<<<=<<<>>B?7BCC@CCBBAA9<8<@??97919713433377888+88?B=BB@?@ACE=?>?====*:>8=4=>>0?@@?BCCICCDB@@@@BB@CDC?BCDCB;;;ABBACABBC?A;:;?AAAACCDB?D?B;;8;CBBBDCC:;8B??>8::6/0)0*0:.000)00/)/8;88)885:888<;8AC8=8<???<?=BABCB?C;;;?;;509<@@6@00-00::<=::8<<::>=@;;??@?=;=;;5;;;;??C?BBCBBBABBC
@ATNG8:00631:00767
GATGGTAGATACTCGCTGAACACCCAGAAGATCAGGAACTCTAGAAGAATTCAGATTTTTAACACGAGAGTAAACGTAAAAAGAAGGTTTTACAAGACTCACGTTAACAATATTGCAGCAGTACGCACACAATCGAAGCGCAGTAAGGATGGCTAGTGTAACTAGCAAGAATACCACGAAAAGCAAGAAAAAGAAGTACGCTATTAACTATTAACGTACCTGTCTCTTCCGAAACGAATGAGTACGAGAGAGCACACGTGTCTACCATCGATGGATCTGAGTCT
+
/<=;6=A;:;@>966;;?B@@@AE>BBC?;;:CCCAC?BACDDDD?BB?C@BB@:;:;:);?CABCB??@CCC;@?<;<<<*:A>C;@@@9BCDAB;;;CCBBB@B@BC?CCC>A@AAB;;;CCCCAAA@B>A;;;@CBCBDB@?5;5;;;7;BBBBBBC?BBBBBB???=???;BB9999+99:399999(9A9?9998A@@@<A<A@AA=B;><B@A=@ABBABB@D???C>CFD?BBB???BBBABAA???BBBABBBBABA>?@:::>@<??@BB;;;;;
@ATNG8:00634:00762
GATGGTAGTACATGATAGACGACACCAGAAGATCAGGAACTCTAGAAGAATTCAGATTTTTAACACGAGAGTAAACGTAAAAAGAAGGTTTTACAAGACTCACGTTAACAATATTGCAGCAGTACGCACACAATCGAAGCGCAGTAAGGATGGCTAGTGTAACTAGCAAGAATACCACGAAAGCAAGAAAAAGAAGTACGCTATTAACTATTAACGTACCTGTCTCTTCCGAAACGAATGAGTACGATGAGAGAGCTCTCTCTACCATCGATGGATCTGAGTCT
+
>><<9=<=BC?CAA@BCCBC:;;DEADDEADGFBBB:A8=@<@A@E@BB>A>@?B;;;;;';?CCHDDECCBB@;AA;;;;;*;C=@5;;;&9BB=C=::EJJCB?B@CC@CCC>AABBCBBBBBBCCCCCDAEBAA<@?@@BBBC?BACCC@CBBBCBDE@CBBBCC@BA>ABC@BBB@@8@9949AAAA3BB?CABABBCBB?B?BCDC9978=B@B>A<;:@BB<@=@@C=BBB?BBACCBBBCAAACBBCCCBBBBBBB@A>A899BBA=@@@A@>>>@@
@ATNG8:00637:00757
GATGGTAGTATATCGCGTCGCTATCCAGAAGATCAGGAACTCTAGAAGAATTCAGATTTTTAACACGAGAGTAAACGTAAAAAGAAGGTTTTACAAGACTCACGTTAACAATATTGCAGCAGTACGCACACAATCGAAGCGCAGTAAGGATGGCTAGTGTAACTAGCAAGAATACCACGAAAGCAAGAAAAAAGAAGTACGCTATTAACTATTAACGTACCTGTCTCTTCCGAAACGAATGAGTACAATCGTCGTGTCGTGCTACCATCGATGGATCTGAGTCT
+
@BBB?CBGF@CBCCCCCCCBBBBBC=@@B?BBCB;;:<@ECCCCCC@CB@B?B@A?@@@?0?=ABBAA@@C???:?ABCEDD2BA>C5;;;*;BB?CCCDDHEDC=A=??;?AA>CBCCCBBBCDDJCBBBB@BCCB?CC@@@B:94;?B@@>@BBBBCCE?AABBBBA??=?A@=AA999,7<;99999::%:??C:8:BB@@@<>;>BBB7;8;BCBB@CBCBBCC@B?BCC<A9:7:DCBCBBB?CBBBBBBBBBBAAAACB>BCACAAA<@???ABC@>=
@ATNG8:00645:00740
GATGGTAGTGTGTCTCTGAGAGTAGTACTCATTCGTTTCGGAAGAGACAGGTACGTTAATAGTTAATAGCGTACTTCTTTTTCTTGCTTTCGTGGTATTCTTGCTAGTTACACTTGCCATCCTTACTGCGCTTCGATTGTGTGCGTACTGCTGCAATATTGTTAACGTGAGTCTTGTAAAACCTTCTTTTTACGTTTACTCTCGTGTTAAAAATCTGAATTCTTCTAGAGTTCCTGATCTTCTTGATAGCGACGCGATATACTACCATCGATGGATCTGAGTCT
+
:>==:CBCCDHCBBCCDDBBBBCCCCCBBCCB>A???:@B?B?BCBBD@@>ACCCC@CACCBB>B@C;==CBCAA?BCEED5ED?CABA>A@AA6;9>:>B=BCBBCF@BBCCCACC@CCD@D@CDDBB:;;@DDCC@HCDAB@BBAABBBBB@@=AAA?BBAGACBCCC@A@C@BBBBB7A<A<;;;;;*;ACCD@EDCCCBCCHCADJEJ1BA@@A=C=BB=ABIDDA@?A@BDBCCC@BB>AAAAAAABAAAAAA@BB@@;;5;<@ABDIIHIBAAB;;;@
@ATNG8:00602:00793
GATGGTAGGCGACATACATACGCGCCAGAAGATCAGGAACTCTAGAAGAATTCAGATTTTTAACACGAGAGTAAACGTAAAAAGAAGGTTTTACAAGACTCACGTTAACAATTTTGCAGCAGTACGCACACAATCGAAGCGCAGTAAGGATGGCTAGTGTAACTAGCAAGAATACCACGAAAGCAAGAAAAAGAAGTACGCTATTAACTATTAACGTACCTGTCTCTTCCGAAACGAATGAGTACAGAGAGTACGATATGTCTACCATCGATGGATCTGAGTCT
+
:CCC@BCC?B@AACLFGCBBBCC::;;EGACIBB@@=@=AAAABAA>AD@B?BBCCCCCC5C@C@@AECCCCCC?BBBCECC5CC@C@CCC;CCC@BBBBCBCCB@C=@@=???5@@ABCCCCDCDBCAAAC@D@@@?BAA@AA@@=A@CAA?BDCBBCCC?BBBBAA>AC?BBB>??888*9<=<@BBBC3BC?B9:9BB@AA?B?BBB?:=:=ADAA?ABBAABB?C@CCC>CBB?@@?ABBCDCDCCAAABBBBDBBBA@@B>BB?@@??9<>>BD>>>>?
@ATNG8:00607:00823
GATGGTAGCACGACACGACGATGTGTACTCATTCGTTTCGGAAGAGACAGGTACGTTAATAGTTAATAGCGTACTTCTTTTTCTTGCTTTCGTGGTATTCTTGCTAGTTACACTAGCCATCCTTACTGCGCTTCGATTGTGTGCGTACTGCTGCAATATTGTTAACGTGAGTCTTGTAAAACCTTCTTTTTACGTTTACTCTCGTGTTAAAAATCTGAATTCTTCTAGAGTTCCTGATCTTCTGGATAGCGACGCGATATACTACCATCGATGGATCTGAGTCT
+
5B;?;@?BBBCBBC@CFCCA@@@BEICCBB<;9;BBB=CC@CADCCBBCB@CBAAA>A>ACCC?D?BCCCAABBB?CCCCC1774>900(/00/4:885:@=?@ABCC?CCBA<<>A<@>@=C<>>?A@@@A;??@>9>>?A??>>>>>=<=><A9;=><>C=A=?>>===>>?:>>>>>/>5;5;<===,=====6///9:9:<;;<=@H@,;///9494??;????@@@=D;@>???E<>?@<@@>>>ABD?????BAA??>>:>::;@@@<@@????@?@@
@ATNG8:00612:00835
GATGGTAGGAGACACGTCGCACACGTACTCATTCGTTTCGGAAGAGACAGGTACGTTAATAGTTAATAGCGTACTTCTTTTTCTTGCTTTCGTGGTATTCTTGCTAGTTACACTAGCCATCCTTACTGCGCTTCGATTGTGTGCGTACTGCTGCAATATTGTTAACGTGAGTCTCGTAAAACCTTCTTTTTTACGTTTACTCTCGTGTTAAAAATCTGAATTCTTCTAGAGTTCCTGATCTCTGGGTCTACGCTCGTCGCGCTACCATCGATGGATCTGAGTCT
+
@BCB@CBB?BCDCCCCCBCCCCCCCCCDFDBB@BBBE>DE?B?BBBCCCC?CAAAA?A=AABB>C>BBBBBCBA@<88989(:>9>;<>7?AA>479A=AA?BBBCBB?BBBB@A;;7<??;?=AB><==;;=AAA@:@?@@>>>>>AA@@;::A<>>=<@D=A=???@@@@@@>=:9::/:4:7888777%/;66607///@@@A??<?@@@/@>>?A<A<@@;>>=?>AA<@:AA<;;<>>>B9>==?@?>>>AAAAA9::?A<>>@@@>@<@?>=>?A>>>
@ATNG8:00614:00824
GATGGTAGAGAGAGCTCTCTCATCGTACTCATTCGTTTCGGAAGAGACAGGTACGCTAATAGTTAATAGCGTACTTCTTTTTCTTGCTTTCGTGGTATTCTTGCTAGTTACACTAGCCATCCTTACTGCGCTTCGATTTGTGCGTACTGCTGCAATATTGTTAACGTGAGTCTTGTAAAACCTTCTTTTTACGTTTACTCTCGTGTTAAAAATCTGAATTCTTCTAGAGTTCCTGATCTTCTGGATACACTCATGTGCACCTACCATCGATGGATCTGAGTCT
+
:>;;7?BBC@ABCGKCCBCDDC?==>@C>C@A>ABBD>BC@B@BBAAAAA@CCBBABB?BCBB=><?DDCCABBF@BBBBB3AC=A?;;3;@@@>ABB?CC?BBBAAA?BAAA@@>><>>>;?<>>>B>==A<BAAAA:A>><><<<@@?@>==8<=<8<=;?;?AB>>>AAA:>;:;:/::=9::9::+:?AAA9AAA>>>::;=:=CBC/A?>>>:==CC=CB?>>??>E7;;???B;@@>;@CA==>@@@;;;@@@A;><<8<<:::AA<>9:633---9
@ATNG8:00618:00828
GATGGTAGTGTCATATGAGAGTGTGTACTCATTCGTTTTCGGAAGAGACAGGTACGTTATTAGTTAAATAGCGTACTTCTTTTTCTTGTCTTTCGTGGTATTCTTGCTAGTTACACTAGCCATCCTTACTGCGCTTCGATTGTGTGCGTACTGCTGCAATATTGTTAACTTGAGTCTTGTAAAACCTTCTTTTTTTTACGTTTACTCTCGTGTTAAAAAATCTGAATTCTTCTAGAGTTCCTGATCTTCTGGATAGCGACGCGATATACTACCATCGATGGATCTGAGTCT
+
8=A?;ACDDCAAHA@@@GDAA@BCBB@@@AAB>BABCC9BA<A=666>>BB@BBCDB:;68;:?5;;)544;566@>9>?;;;+8<9000::37:=>9==A?@A79:?C?A=BBBBBCBC?AAC@CBCCCC@BACBBCCH;;;CCBDCICBBBBBCAA>B;;5;C=A=AEGBCBCB@<?:;:;-9:?8<>>=>>>;"9:00/(//9//////3,33333#3333:6:68848;;34488=799888A376<:>>@BBBBBCDDBAABCBBBB?BBBBBBB@B????978;5
@ATNG8:00625:00830
GATGGTAGTCTCAGATAGTCTATAGTACTCATTCGTTTCGGAAGAGACAGGTACGTTAATAGTTAATAGCGTACTTCTTTTTCTTGCTTTCGTGGTATTCTTGCTAGTTACACTAGCCATCCTTACTGCGCTTCGATTGTGTGCGTACTGCTGCAATATTGTTAACGTGAGTCTTGTAAAACCTTCTTTTTACGTTTACTCTCGTGTTAAAAATCTGAATTCTTCTAGAGTTCCTGATCTTCTGGTAGAGCGTGCATATATCTACCATCGATGGATCTGAGTCT
+
5<<<5;666=CCBAA<99?BCECCCC??;>BB?BBBB;@A5;4;@BBDBB@;66=>:?:<AAB?B@CBBBB;;;B>;;;;:);A9??@C9?@@@<@@A=AB8;<;BAB>BBCCCAAA=@CC?C?AACCBCCD@BBBB?AACCBBCBBABBB@@@B?BCC=@@6;5;@AABBBBB?@@CCC6;4;>;;;;;*;@@@A0;0@000=>>>+0000(9@:9:49?BC@DDBB@9:7:<@A@CBA=A;;9;BCBCB<;;;;;::::><9929==>@BB>AA@@AAB@?>
@ATNG8:00627:00793
GATGGTAGACATATCGTACTCTCTGTACTCATTCGTTTCGGAAGAGACAGGTACGTTAATAGTTAATAGCGTACTTCTTTTTCTTGCTTTCGTGGTATTCTTGCTAGTTACACTAGCCATCCTTACTGCGCTTCGATTGTGTGCGTACTGCTGCAATATTGTTAACGTGAGTCTTGTAAAACCTTCTTTTTACGTTTACTCTCGTGTTAAAAATCTGAATTCTTCTAGAGTTCCTGATCTTCTGGTGTCTGATCTGTATCACTACCATCGATGGATCTGAGTCT
+
BA@?7;>AABBBCFBBCCCDCBCBCCCMLE;::;BAB=BB?B@BBBBADD?BBBAA>B@DBBB?C?BBAA@AA99455557(8:.:;66.500/6===9@=99:;A;;7<>>>DDDD<@??1607>9:;@DD=ACAA<??@AAA???@@>>===@<===<@@;?<?>>>BCB=>:;;;DD5@8;7;BAAA/AA99929::///:66:=BBAB/BAAAB=@<==9::;=>?>;>:=>@@@A<<::5:;;=;;;=<<=>?ACAAAAA;ABCA@==:===ACA>>>?
@ATNG8:00628:00830
GATGGTAGTGTGTCTCTGAGAGTAGTACTCATTCGTTTCGGAAGAGACAGGTAACGTTAATAGTTAATAGCGTAACTTCATTTTTCTTGCTTTCGTGGTATTCTTGCTAGTTACACTAGCCATCCTTACTGCGCTTCGATTGTGTGCGTACTGCTGCAATATTGTTAACGTGAGTCTTGTAAAACCTTCTTTTTACGTTTACTCTCGTGTTAAAAATCTGAATTCTTCTAGAAGTTCCTGATCTTCTGGAGATATCATCAGCGAGCTATCGATGGATCTGAGTCT
+
;5@;:?@BB=BCCB<66;=>>?;9;B@?;<00)0000(/;385:>:8;<<800*///274///7)/)///799<6//)///777'//)/9::1554439995<<166;;;@?CBBBBBBBBABB?B?A@;;;;;A=BBBB?BBCBBAAAAA@@@@@>>;000<A?=A;AA@:;9B@B=B99:9-4:<8/0000$0/:@;/?9:9>=99556;<<>+;A;;<=@=@A;;0000*0>5>000@@@A?ABC?CC:;9BBBA@B@BBBBBBBB;;;A?=@@@@?AAA??
@ATNG8:00631:00825
GATGGTAGTGTCATATGAGAGTGTGTACTCATTCGTTTCGGAAGAGACAGGTACGTTTAATAGTTAATAGCGTAACTTCTTTTTCTTGCTTTCGTGGTATTCTTGCTAGTTACACTAGCCATCCTTACTGCGCTTCGATTGTGTGCGTACTGCTGCAATATTGTTAACGTGAGTCTTGTAAAACCTTCTTTTTACGTTTACTCTCGTGTTAAAAATCTGAATTCTTCTAGAGTTCCTGATCTTCTGGCTCTCGTAGACAGATACTACATCGATGGATCTGAGTCT
+
B<<C@CFGB=BDB;9;CDDCCCBBBBEBAA;;6;@?<:?@;@=:;;CCCB@CCC;;;.<<===@:@=@@@A@::40<6;;;;7'/0*///:.:8::5:;>;:@69:BABB>ABBBBAAA=AAB?B>AA@@@A;;4;@AB=A:::BABCCBBB@@@AA?000;>>;D;@AAAA@BBA<A::::-98=499999'9=>B@,00000000/5.5555$55555.56<A:;A<655<0505==<<<::994:?:;:9;CDCCAAAAAA@CDB;;;AAA>AA@@@@@@A:
@ATNG8:00637:00792
GATGGTAGTGTCATATGAGAGTGTGTACTCATTCGTTTCTGAAGAGACAGGTACGTTAATAGTTAATAGCGTATCTTCTTTTTCTTGCTTTCGTGGTATTCTTGCTAGTTACACTAGCCATCCTTACTGCGCTCCGATTGTGTGCGTACTGCTGCAATATTGTTAACGTGAGTCTTGTAAAACCTTCTTTTTACGTTTACTCTCGTGTTAAAAATCTGAATTCTTCTAGAGTTCTGATCTTCTGGGATGTGTGCGCAGTGCCTACCATCGATGGATCTGAGTCTG
+
;===7;;<<><::///99;;<@@@@@?:8844.4444)5:8849454;;<055<<>9>:>CBB@B@CCCDDC<;99.55555$5549;<=7==@@@AA=:00+//779;59;;95559.56<9=9=>99:??:=8<::05555=>;<<666/<<<<8///6:94:75549445<<7::=<=0:5:.44:;:'9;344(4::777////27777'7;54404.4<5;;;90/>,0/99://)5978/8////7779666>@G<??C<<<966==2554499/////
@ATNG8:00639:00836
GATGGTAGGACGAGCGTCTGAGAGGTACTCATTCGTTTCGGAAGAGACAGGTACGTTAATAGTTAATAGCGTACTTCTTTTTCTTGCTTTCGTGGTATTCTTGCTAGTTACACTAGCCATCCTTACTGCGCTTCGATTGTGTGCGTACTGCTGCAATATTGTTAACGTGAGTCTTGTAAAACCTTCTTTTTACGTTTACTCTCGTGTTAAAAATCTGAATTCTTCTAGAGTTCCTGATCTTCTGGATACACTCATGTGCACCTACATCGATGGATCTGAGTCT
+
5==<8>;;7;;;=;::;;?A@A@A=;;99@B@;ABBB599:>:>@@@@?@;@A@9;::@CCBB@B?AABAB<<9C@CCGDD099244990;>AB?C@>:;@16:BBAB@BBBCBEBB?BBC@B=BBB;;;CD@CA@@?AACCCC;;;A@@>@@@==@<=<00,06<:AAAABCC@C@@=@3<+0*0<<<<,;@?@@8>>>=9655<<.5555$5<=>?>>7;A?@@@@@>?4:2:=@?A@79:A=A@:;9??@:::;9ACC>AACB:99@00+0000;00777
@ATNG8:00644:00795
GATGGTAGGCGACATACATACGCGCCAGAAGATCAGGAACTCTAGAAGAATTCAGATTTTTAACACGAGAGTAAACGTAAAAAGAAGGTTTTACAAGACTCACGTTAACAATATTGCAGCAGTACTCACACAATCGAAGCGCAGTAAGGATGGCTAGTGTAACTAGCAAGAATACCACGATAGCAAGAAAAAGAAGTACGCTATTAACTATTAACGTACCTGTCTCTTCCGAAACGAATGAGTACAGAGAGTACGATATGTCTACCATCGATGGATCTGAGTCT
+
5=@@<@AA=A@A@CCCCCCCBBCCC?CCC@BBBFBB@B@CBCCCCC@BA>A?BBC@AAAA2B?CCDCCBBBCDD>ABBBBBB1@@<B4:9:.;CC?CBBBBBBBA?C?BB?BBB<?????BDDDDCCBBBCC@DCBB>AAA@BBBB@C@CBB?BCCCCCCCABBBBBB?CD@DCC<?>@A@BBBB>BBCCB1BB?BBBCCCCCC?C@CCDE;:9:B@>@<@@ABBBC@C?BBB<BAB>AACBBCBBBAAABAAAABBBBBB???B>AA???;<8<A>>>==888
@ATNG8:00647:00807
GATGGTAGCGCATATCAGCGCAGCCCAGAAGATCAGGAACTCTAGAAGAATTCAGATTTTTAACACGAGAGTAAACGTAAAAAGAAGGTTTTACAAGACTCACGTTAACAATATTGCAGCAGTACGCACACAATCGAAGCGCAGTAAGGATGGCTAGTGTAACTAGCAAGAATACCACGAAAGCAAGAAAAAAGAAGTACGCTATTAACTATTAACGTACCTGTCTCTTCCGAAACGAATTAGTACGAGAGTCAGAGCAGAGCTACCATCGATGGATCTGAGTCT
+
8::<7:556==D@EC@BCD@;99AA8AAA9<<<CCE@D@BCAABBB?BC>A;899:::::)47<566@@@@@CE<B@A@@B@,@B;@5;;;&9>@7ACBBB@@?C@B@CC@CCC?BBCCCCCBBBCCCBBCC?CCBB=@@@@@@CC@E@EBC?BCCDCDCC@BBBBCC?BB@BBD?A@999+8<<5989899$8>8<84733?@@=A@BDCC?A=@=BCFBC;;;BAB>D<@@@;@BB7;8;ABCCBAAB:::?@@@?@BBAAAAA?AAABBBB?CC<;<AABFC
@ATNG8:00603:00879
GATGGTAGAGTACAGTGTAGTAGACCAGAAGATCAGGAACTCTAGAAGAATTCAGATTTTTAACACGAGAGTAAACGTAAAAAGAAGGTTTTACAAGACTCACGTTAACAATATTGCAGCAGTACGCACACAATCGAAGCGCAGTAAGGATGGCTAGTGTAACTAGCAAGAATACCACGAAAGCAAGAAAAAAGAAGTACGCTATTAACTATTAACGTACCTGTCTCTCCGAAACGAAATGGTACGTGTGACGTACGTGAGCTACCATCGATGGATCTGAGTCT
+
?>:;7;<ACBB@C;;6;;<@:B@;;.4=934:5>>?;?>@@CCCBB@BA?A<?>==<<;<'<9?777BDBA@@@899;;;;;*4?<?8CCB9BBC?C<;;A>>99459A=9BBB??@::;DABBABABCBBBACBBB?BABBBBBC?C=B;;6;?A>@@AB=???@AA=BA?BBA:?>0//)///(-:::::$550----53666495222959588B9949B;<;@@@9000,0000+006;>9??@888=>@?@?BB778BAA?BBBC??;;B>>=@===??
@ATNG8:00606:00849
GATGGTAGTCTCAGATAGTCTATAGTACTCATTCGTTTCGGAAGAGACAGGTACGTTAATAGTTAATAGCGTAACTTCTTTTTCTTTGCTTTCGTGGTATTCTTGCTAGTTACACTAGCCATCCTTACTGCGCTTCGATTGTGTGCGTACTGCTGCAATAATTGTTAACGTGAGTCTTGTAAAAACCTTCTTTTACGTTTACTCTCGTGTTAAAAATCTGAATTCTTCTAGAGTTCCTGATCTTCTGGTATGACTAGTGTACTACTACCATCGATGGATCTGAGTCT
+
;@;;:>>BBBBBCCCCBBA@@@@@A;;49:44.49=<4>B?C@AB9965/)/9900+/5://:<B<A?@;90/)/:389;::'7883998>3::;<7:<<8<<8<655<>169ABA=@B;>@A6;6;BBBCCCB@CBBB@AAAAAA@>=00000/<<3//+/4::9<5::<555>=<7;44444$55940/0/&//;;;/<55555555/)////$/////)/49:5;99///;47499<<<<5945.955>@>?ABBBBCCCCBBDDACDCCCCE@C;;;BAABCC
@ATNG8:00608:00860
GATGGTAGGAGACACGTCGCACACGTACTCATTCGTTTCGGAAGAGACAGGTACGTTAATAGTTAATAGCGTACTTCTTTTCTTGCTTTCGTGGTATTCTTGCTAGTTACACTAGCCATCCTTACTGCGCTTCGATTGTGTGCGTACTGCTGCAATATTGTTAACGTGAGTCTTGTAAAACCTTCTTTTTACGTTTACTCTCGTGTTTAAAAATCTGAATTCTACTAGAGTTCCTTGATCTTCTGGGCAGACTCTCACACGCCTACCATCGATGGACTCTGAGTCTATCACCGACTGCC
+
5CCB@BCC?CCBBBCCBCCBBBEDCCCCFCBB?BBAA;AA=A>;;:ABBC?BCBBA?B99;?A@C@BBBBA@<8?6?@=@0@>9?;<83;;7;1;7;8<?9@AABBB?BBA>>?;;7;BB=B<???;;9<=<AA??<==>BBC@?????>;;;=8899:??;>;>BBA@??AB<A??@?5?:=6;8888,8=;=>///<666@BBBB6=<;<.<::;@9@76///;;;79:39,/,/;;9:5---7.7---9;;<@B===@@:>>><>===A@@;:;:@@AAAAAAA<==;46--,*55
@ATNG8:00610:00866
GATGGTAGACATATCGTACTCTCTGTACTCATTCGTTTCGGAAGAGACAGGTACGTTAATAGTTAATAGCGTACTTCTTTTTCTTGCTTTCGTGGTATTCTTGCTAGTTACACTAGCCATCCTTACTGCGCTTCGATTGTGTGCGTACTGCTGCAATATTGTTAACGTGAGTCTTGTAAAACCTTCTTTTTACGTTTACTCTCGTGTTAAAAATCTGAATTCTTCTAGAGTTCCTGATCTTCTGGATACACTCATGTGCACCTACCATCGATGGATCTGAGTCT
+
5B@@=@CCBCCCCBCCCCCCBBBBDDDBABCB@CBBB<??<>?B??@?BB@DBDBB?C>AABA@B?BBBBBAAA@=<>>;>.==:=A==4800/09//*3;77;=BAD;>>D>>>@@;@AA=A=AA@;;;>@;@C@@<>>@?A?>>>@BAA:::?<>>>=BB<@;===A@@@@C<@====/=5:7;?DED/=>@@A:A@??@AAAAA7;;9<.<<<>?<@=@A:==AAA@?;@=@@@A??;?AA<AAAA@><>@?@?@@@@9?<<6<<:::<;8<?:;:CCC>>
@ATNG8:00612:00885
GATGGTAGAGTATCATGTGTATCTCCAGAAGATCAGGAACTCTAGAAGAATTCAGATTTTTAACACGAGAGTAAACGTAAAAAGAAGGTTTTACAAGACTCACGTTAACAATATTGCAGCAGTACGCACACAATCGAAGCGCAGTAAGGATGGCTAGTGTAACTAGCAAGAATACCACGAAAGCAAGAAAAAAGAAGTACGCTATTAACTATTAACGTACCTGTCTCTTCCGAAACGAATGAGTACGAGAGAGCACACGTGTCTACCATCGATGGATCTGAGTCT
+
44443:;C696<;77///--////927983495:;:0505>@??>A=@@=@?BBCBBDEF5D?BBHFBBAB@A@;AA;;<<<*;@=@=@@@9AAA@A<<<AAAAB>A@BB?DAC?BCECDBBBB;::DDCCC@CCBB?BBBCBBBC@GBBBB?BB@@@BBB@BABABB@BC?BCD>A@???8??A?BCCECC(AA?BBCBBBBA@9>889951698;ABA:C>;@?;>:>49;D;A:99:BBAABB????A::9@@:99ACB?:99<>>=><8929?@::///=9
@ATNG8:00613:00845
GATGGTAGATATATGCACGCTCTACCAGAAGATCAGGAACTCTAGAAGAATTCAGATTTTTAACACGAGAGTAAACGTAAAAAGAAGGTTTTACAAGACTCACGTTAACAATATTGCAGCAGTACGCACACAATCGAAGCGCAGTAAGGATGGCTAGTGAACTAGCAAGAATACCACGAAAGCAAGAAAAAGAAGTACGCTATTAACTATTAACGTACCTGTCTCTTCCGAAACGAATGAGTAACTACTCTCAGAGACACACTACCATCGATGGATCTGAGTCT
+
@:;A@A@A@CBCCIDD@;9;AAB:;7:<A>B@AA@A>A=AABAAAA@BB?B?>??@@@?@)@499ABBBAAABD9<<;;;;;*4=8>.:::&5@@;@;99=BBBB@B@BD?CBC@BB@@@BCCCCCCCCCCCACB@?<@AAABAAA@CACCD@CBBBBBB?@@?CAA;==889818783=3;;;7;;;;;+;;5=///88/943828;8;2828333718888=?C?=>=BA:A:968@@@=?;?998?BCAABB;;;BB;;;@>;@@@<<<<6:0////8/33
@ATNG8:00613:00874
GATGGTAGTATATCGCGTCGCTATCCAGAAGATCAGTAACTCTAGAAGAATCAGATTTTTAACACGAGAGTAACGTAAAAAGAAGGTTTTACAAGACTCACGTTAACAATATTGCAGCAGTACGCACACAATCGAAGCGCAGTAAGGATGGCTAGTGTAACTAGCAAGAATACCACGAAGCAAGAAAAGAAGTACGCTATTAACTATTAACGTACCTGTCTCTTCCGAAACGAATGAGTACGAGAGTCCAGAGCAGAGCTACCATCGAATCACGAAAGTCT
+
9::<:?;===;;<?<<;<9////772/45.5999566;9==>><::4//)/78<>;CCC1C?CCBB=<<000+///////$/;4=:?AA0666265=BAAACB8<=9:6:=?4>>>B@?@BB@A@AAABD@B;::@BBBB@@@@=@?B@@@999B???A=??@@AA;?A9888:0///(/883////&37179<<;;;;;6;/332906,22>>?8====<<=7;7;<;3789+///:;;B>=>////)/9889<8888:<859////(/9=7995)5:77
@ATNG8:00618:00867
GATGGTAGATACTCGCTGATACACCCAGAAGATCAGGAACTCTAGAAGAATTCAGATTTTTAACACGAGAGTAAACGTAAAAAGAAGGTTTTACAAGACTCACGTTAACAATATTGCAGCAGTACGCACACAATCGAAGCGCAGTAAGGATGGCTAGTGTAACTAGCAAGAATACCACGAAAGCAAGAAAAAAGAAGTACGCTATTAACTATTAACGTACCTGTCTCTTCCGAAACGAATGAGTACTATAGACTATCTGAGACTACCATCGATGGATCTGAGTCT
+
CBBB@CBBBFCCCAABCBCBBB@@@<@BC@CBBB@@=??BBCBBBC?BB?A@CCCCCCCC3C@BBBCC>>?BBB=BC@@A@@0?A>A5;;;7;CE@E;;<BBCDC@B?BB=@AD@DCECCBCCCCBCBBBCC@C;;;=@ABA@@@A=B?B;;7;BBCCDDD@CAAABC?AA>ACC?AA99:,8<<899:9::%:A<A???CFB?@3917=<<1818:ACB@BBBBBBC@C?AAA<AAB?BCBBBBBBBBBBB::9ADGBBABCEDE?B??@ABB?BCBBBBBAAA
@ATNG8:00619:00845
GATGGTAGCATCTGCATATCTCACCAGAAGATCAGGAACTCTAGAATGAATTCAGATTTTTAACACGAGAGTAAACGTAAAAAGAAGGTTTTACAAGACTCACGTTAACAATATTGCAGCAGTACGCACACAATCGAAGCGCAGTAAGGATGGCTAGTGTAACTAGCAAGAATACCACGAAAGCAAGAAAAAAGAAGTACGCTATTAACTATTAACGTACCTGTCTCTTCCGAAACGAATGAGTACAGAGAGTACGATATGTCTACCATCGATGGATCTGAGTCT
+
<<==8;;;=<@;;;;;A;@;;@5;.5BB:?ABBAA5;.5::0//9+//;:;68<0//666'76;;?BA88377;377999:9'9<39.555&555.5555==566<>;?><=BC?BABAB@@@AABCCCECD@CBBBAB;;;B@@??C?@;;::BCCC9::=@?CCCC=??>@@>8<<777)777/7<ABBB(B=54438882225:355586=255;=<8;?94949:=;?@B<?995:::AAAAA987@??AA???@@@AAB??<;=<<8889===::899>=
@ATNG8:00620:00885
GATGGTAGAGTATCATGTGTATCTCCAGAAGATCAGGAACTCTAGAAGAATTCAGATTTTTAACACGAGAGTAAACGTAAAAAGAAGGTTTACAAGACTCACGTTAACAATATTACAGCAGTACGCACACAATCGAAGCGCAGTAAGGATGGCTAGTGTAACTAGCAAGAATACCACGAAAGCAAGAAAAAGAAGTACGCTATTAACTATTAACGTACCTGTCTCTTCCGAAACGAATGAGTACGTGTGACGTACGTGAGCTACCATCGATGGATCTGAGTCT
+
5:@@<?BCBCCCCCCCBBDCCABAB?B@A?@BCA::7;=@@CCDDC@BB?B>ADB@>?>?*;5;CCCCEBB9990;B;;;;;*;A4:499,4;@8=BBBCBCBB?B???=?CC?CAAABCCCCCBBBCCCC@CBCC>AABACCCC;?:>996;CABACDC@CCCCBA>AB?AAB@BBBBA<AAA>ACBBB3BB?BA@ABBBBB?B?><=A=B<??CBB>BBBBBBB@B@BBB<B@@>ABDCFDCAAAAACCDDCBBB@@@DCBB?BBBBBBB>BBBBBBBA@B
@ATNG8:00624:00857
GATGGTAGCTATACGTATATCTATGTACTCATTCGTTTCGGAAGAGACAGGTACGTTAATAGTTAATAGCGTACTTCTTTTTCTTGCTTTCGTGGTATTCTTGCTAGTTACACTAGCCATCCTTACTGCGCTTCGATTGTGTGCGTACTGCTGCAATATTGTTAACGTGAGTCTTGTAAAACCTTCTTTTTACGTTTACTCTCGTGTTAAAAATCTGAATTCTTCTAGAGTTCCTGATCTTCTGGTCTACTACACTGTACTCTACCATCGATGGATCTGAGTCT
+
CCCC?DBBBDCCCBBCCCCCCCCBCCCBCEDF?CBCD<AA@D@BBBBBBC@CBBBB?B@BCDC?B?BCBBCCC=C8BB===+BB8BBBC>BBBB>@@A<@@<88:CAA?BBAAA@@@;?>=:=:>@>>>@@@<AAAA=A>><>>>@@AAAAA@@@<>>>=AA<A<:;:BBBA>>;>??FE;C:=9=====+<>777.7:;///::9=<AAAA/A==>E=B<;;7;@@A>>>7;7;BAA@@:>;;7;??CAAA>>>>=????>;--,----7695=?=>>AAA=>
@ATNG8:00626:00871
GATGTAGCACACGAGATCTCATCGTACTCATTCGTTTCGGAAGAGACAGGTACGTTAATAGTTAATAGCGTACTTCTTTTTCTTGCTTTCGTGGTATTCTTGCTAGTTACACTAGCCATCCTTACTGCGCTTCGATTGTGTGCGTACTGCTGCAATATTGTTAACGTGAGTCTTGTAAAACCTTCTTTTTACGTTTACTCTCGTGTTAAAAATCTGAATTCTTCTAGAGTTCCTGATCTTCTGGTGTCTGATCTGTATCACTACCATCGATGGATCTGAGTCT
+
<=A<CDDDCCBBEDECB@@CCCCCCCECCBA?ACCG>BB?C?CCCCCCC?BBB@@=@@BCBB?B?BCBAABCBD<?>;;;';=4????7<BBB?AAB?BD<@>AF??>>CBCBB@A:===7;7;@>=<<A?<AA??<???>>>>?BBBBA>??B<???<BB<?<@@>>=AA;;69=>==/=08088888(8=667.668//-9--/6====,99>>A;A;;;7;>>>>>>:=:=@@@@A<>>><:::=>=>>>@@@AAA@>=>A<AA<>>>A;>;;@@AC>>?
@ATNG8:00631:00857
GATGGTAGGCACTGCGCACACATCCCTGAAGATCAGGAACTCTAGAAGAATTCAGATTTTTAACACGAGAGTAAACGTAAAAAGAAGGTTTTACAAGACTCACGTTAACAATATTGCAGCAGTACGCACACAATGAAGCGCAGTAAGGATGGCTAGTGTAACTAGCAAGAATACCACGAAAGCAAGAAAAAAGAAGTACGCTATTAACTATTAACGTACCTGTCTCTTCCGAAACGAATGAGTACACACTCTCATATGACACTACCATCGATGGATCTGAGTCT
+
A=B=<CCC?CD;;9=BBCAB@C:99)5595:?>@::498<;800;;)0/*/38;733333$34;<AAA?=<89:,334<<<=+55.5.555&5<A49:BBBBCCC?B@@@;@;;6;@BABBBBBCCBBBCDC8;<B?@@@@@AAB>@;@00,0>@>@@BC@BAAA@A=>><>D=7==333)333,333377$/;69///9577;699><@@7;7:?BBB@B;::@AA?A@AAC=:::>?=?A998B@A?BA>887C>@@@>>==>9>?@A@@A>ABBBB@;;BB
@ATNG8:00632:00861
GATGGTAGACACGTGTGCTCTCTCGTACTCATTCGTTTCGGAAGAGACAGGTACGTTAATAGTTAATAGCGTACTTCTTTTTCTTGCTTTCGTGGTATTCTTGCTAGTTACACTAGCCATCCTTACTGCGCTTCGATTGTGTGCGTACTGCTGCAATATTGTTAACGTGAGTCTTGTAAACCTTCTTTTTACGTTTACTCTCGTGTTAAAAATCTTGAATTCTTCTAGAGTTCCTGATCTTCTGGCTCTCGTAGACAGATACTACCATCGATGGATCTGATCT
+
9>?<;AABA@><<0/0//::<<=BBCBBBBBB;;;BE>FD@E@;;:A@@=5:8??A>B998AA=A>@BB@ABB:?;;;887)773<?::.7?@@>BCB?BB599?>>A=<==;;;=A:;:;9=8=?>888==;@AAA<????AAA???AAAA7798;::4::4;4:=>>==?;:7:<AA:@<@:==CBC/@@@BE7<;>==ABBCC67666)7//)/<595=?;>???;;;:=<;;:::;177;7<<:;?AAAA?>>@@@@:::;9///<777-///666997
@ATNG8:00636:00874
GATGGTAGCTCGCTGATGATATCTCCAGAAGATCAGGAACTCTAGAAGAATTCAGATTTTTAACACGAGAGTAAACGTAAAAAGAAGGTTTTACAAGACTCACGTTAACAATATTGCAGCAGTACGCACACAATCGAAGCGCAGTAAGGATGGCTAGTGTAACTAGCAAGAATACCACGAAAGCAAGAAAAAGAAGTACGCTATTAACTATTAACGTACCTGTCTCTTCCGAAACGAATGAGTACGAGAGAGCACACGTGTCTACCATCGATGGATCTGAGTCT
+
5CCC@BBBBCDCBBBCDCCCCAAAC@CCC?BCCCBB?A@CCCBCBB?BC?B?BBBBBBBB3B?CCCCAAACCCC>BBCBBBB5BA?C4:::.;BB?CCCCDDCCC@C@BB@BBB@CCBBBBBBBBCCCCCCC?CBCC?B@@@AAAC@CACBB?BCCCBDAA?ABBBBB>BD@CBB;@@899+9==;===??.?A?C???BB@?@<>;>@BD;@:@ACCC@CCBBBCC?B?BBD>BAB?BBBBBBBBBBBBAA@BABBBBBBAABC?C;;;>AC=>>=??AA>8:
@ATNG8:00636:00877
GATGGTAGTGATACAGATCAGACACCAGAAAGATCAGGAACTCTAAGAAGAATTCAGATTTTTAACACGAGAGTAAACGTAAAAAAGAAGGTTTTACAAGACTCACGTTAACAATATTGCAGCAGTACGCACACAATCGAAGCGCAGTAAGGATGGCTAGTGTAACTAGCAAGAATACCACGAAAGCAAGAAAAAAGAAGTACGCTATTAACTATTAACGTACCTGTCTCTTCCGAAACGAATGAGTACGATGAGATCTCGTGTGCTACCATCGTATGGATCTGAGTCT
+
/A??<GAA@<CC>=>B=656<;;9;6944;)4444955:699900)/9565056/0//////$/(/3877788373)33444444#44.47>@@2=<<8<;9;@B@@B?B?CB?DCB?CDBCBBBBBCCCCBABCACCCC;;:@ABABB?CACBB@BCBBB;;;?BCCCCB@BA=A??:?A@@A:=>=9888999$9>8>@@ABBBBB><8;8::/8087@@@?BB@@ACC@C?CCD=A??=>>ABBBBBBBB99:B?::9<::///33.243.//67399::::::<<
@ATNG8:00637:00868
GATGGTAGCGAGCGAGTGTGTATACCAGAAGATCAGGAACTCTAGAAGAATTCAGATTTTTAACACGAGAGTAAACGTAAGAAGAAGGTTTTACAAGACTCACGTTAACAATATTGCAGCAGTACGCACACAATCGAAGCGCAGTAAGGATGGCTAGTGTAACTAGCAAGAATACCACGAAAAGCAAGAAAAAAGAAGTACGCTATTAACTATTAACGTACCTGTCTCTTCCGAAACGAATGAGTACGATGAGAGAGCTCTCTCTACCATCGATGGATCTGAGTCT
+
5:9:3:669AB@@ABBBCECCCCBB@BCC@CBB@?@>@=@@CCCBB?BB?@>?>@:::::*;=ABCCCCFCCCC=C;;;@CD@CB<A4;;;&9CC>CA@@@DB999;@CC?CBB@CBBCCCCBBCCCCGD@@<@B@@>B@A@?A@A>B@CBC?CCCCCB??=@BBAAA>99199929<9999+99:3999998$8><;>8==BA??7:7;?=>5;7;ADCDADCBBBCCAC?CFF>D9:8;AACAAAAAABBBBBDBB@@@B@BB??<????ABB>CB=>=AA;55
@ATNG8:00637:00873
GATGGTAGTACATGATAGACGACACCAGAAGATCAGGAACTCTAGAAGAATTCAGATTTTTAACACGAGAGTAAACGTAAAAAGAAGGTTTTACAAGACTCACGTTAACAATTTTGCAGCAGTACGCACACAATCGAAGCGCAGTAAGGATGGCTAGTGTAACTAGCAAGAATACCACGAAAGCAAGAAAAAGAAGTACGCTATTAACTATTAACGTACCTGTCTCTTCCGAAACGAATGAGTACTATGTAGAGCTCTATACTAATCGATGGATCTGAGTCT
+
CCBB?BCCDCCCCCCDCCBCABABB@BCCBDCCD::;;ACCCCCCC@AA>A?AB@@ACCC5C?BBBCCCCCCCC=@A==>>>0@@?D@CCC9CCCAG99:BCCCC?C@CD?@AA6@@ACCCCBCBABCCDCC@CCBB?BCCCBBAB<@=@996:CBBACCD@??@CCB@CC?CCE=??998+:??;>@@@A2@B?B@??BBBCC?C>AABD;A;A?CCCACCBAACC@D?CCF=CAB?BBBCDCB???CBBB?AABBBBBBBBB>BA;=?@;?A?@>>>:::
@ATNG8:00639:00859
GATGGTAGTAGTACACTAGTCATACCAGAAGATCAGGAACTCTAGAAGAATTCAGATTTTTAACACGAGAGTAAACGTAAAAAGAAGGTTTTACAAGACTCACGTTAACAATATTGCAGCAGTACGCACACAATCGAAGCGCAGTAAGGATGGCTAGTGTAACTAGCAAGAATACCACGAAAGCAAGAAAAAAGAAGTACGCTATTAACTATTAACGTACCTGTCTCTTCCGAAACGAATGAGTCATAGATATACGTATAGCTACCATCGATGGATCTGAGTCT
+
AB;;0599;9556;;;>>>?@CC>?ACAA>A@BBAA?A@FCECCCD?BB@C>@@A;;;::$78=?AAAAC@@@@998;9999$9=2506@@2>>CACC:;9>>994939<5:49244:9@@@>C@BABCBCB@A@AD@BAAACCBD?C?C;;5;:???>@@=@@@??@?BB?899>AABBA9A::3000000%095////9697737755595>;>>CAB=A>@000A<@<AAA;A?>9?@@?@?BBB878BBDBB?@?A?????=A@@@ABD>@@;;;>@BA?
@ATNG8:00639:00871
TATGGTAGATATATGCACGCTCTACCAGAAGATCAGGAACTCTAGAAGAATTCAGATTTTTAACACGAGAGTAAACGTAAAAAGAAGGTTTTACAAGACTCACGTTAACAATATTGCAGCAGTACGCACACAATCGAAGCGCAGTAAGGATGGCTAGTGTAACTAGCAAGAATACCACGAAAGCAAGAAAAAGAAGTACGCTATTAACTATTAACGTACCTGTCTCTTCCGAAACGAATGAGTACGAGAGAGCACACGTGTCTACATCGATGGATCTGAGTCT
+
<@9<7;A;9:96ABA??@CBCAA;;6;;9;949:9829085@B@<A@A=<@7;:@>>?@?0@<@BAA@C@>>@C<996;><<(59.54999+99939455>:::B>A>AB?BCC?AAA9;;BBBBLCBCCCF?AA>A=>0/0<99><@;B9;5:@>::54478/////6996;:9433333(333,33==>+>=7444==B=CB7;7;===9>:7696<6@9;9999.5.5;;4=@@<@@@?@?BB???BA?@:::@:90@@@00/<<337>6?985577799
@ATNG8:00639:00873
GATGGTAGCACGGAGTCACTCATATCCAGAAGATCAGGACTCTAGAAGAATTCAGATTTTTAACACGAGAGTAAACGTAAAAAGAAGGTTTTACAAGACTCACGTTAACAATATTGCAGCAGTACGCACACAATCGAAGCGCAGTAAGGATGCTAGTGTAACTAGCAAGAATACCACGAAAGCAAGAAAAAGAAGTACGCTATTAACTATTAACGTACCTGTCTCTTCCCGAAACGAATGAGTACGGATGAGATCTCGTGTGCTACCATCGTTGGATCTGAGTC
+
<===797/////)////==@@=666;8<AC?;60A><)0/:::@==:;;7;>AA@CCCBB1C@?::<;>999:919344999$459@8===2<<<6665977///)/)//3:44.4488:9;::///////5.45<<8=><<<544-5.549499988771//////6=?7;;;1///9:19/-(//888'//(////::86627)..3626335;;:5:=555;:.55//:;1666)///679//(/66995///8876-----72-.299395:::766555
@ATNG8:00640:00877
GATGGTAGTATAGAGCTCTACATAGTACTCATTCGTTTCGGAAGAGACAGGTACGTTAATAGATAATAGCGTACTTCTTTTTCTTGCTTTCGTGGTATTCTTGCTAGTTACACTAGCCATCCTTACTGCGCTTCGATTGTGTGCGTACTGCTGCAATATTGTTAACGTGAGTCTTGTAAAACCTTCTTTTTACGTTTACTCTCGTGTTAAAATTCTGAATTCTTCTAGAGTTCCTGATCTTCTGGTGAGATATGCATGATGCTACCATCGATGGATCTGAGTCT
+
:BBB9BDCCCCAAACCBBBBBECBBAA@CBBB@FCAB<@?<??BABBBBB?BDBBB?B>AABBBB?CA@@BBCBB?@@A@@/@A<CCDD=BBBB>AA?<?@<????==:>@@@AA@?<>>>=B=@@??====;?@@@<>>@@AA?>>@>@@@AAA68;>;>>;@7;;BAA@>>=::;<;<-<8<488888(7=767)577552999;9?@@5A;@>>><A;>>;=>>@@AB=D=>??@A@<>>>;>;;9666<=999==://-33-337====9@F>>=?@@?@
@ATNG8:00642:00872
GATGGTAGGCGTGTGAGAGTCTGCCCAGAAGATCAGGAACTCTAGAAGAATTCAGATTTTTAACACGAGAGTAAACGTAAAAAGAAGGTTTTACAAGACTCACGTTAACAATATTGCAGCAGTACGCACACAATCGAAGCGCAGTAAGGATGGCTAGTGTAACTAGCAAGAATACCACGAAAGCAAGAAAAAGAAGTACGACTATTAACTATTATCGTACCTGTCTCTTCCGAAACGAATGAGTACGAGAGTCAGAGCAGAGCTACCATCGATGGATCTGAGTCT
+
:CCC?CBC@BBCC>CB@@ACAA@>@8>>D>DBBBBC@C@::;B;;;<?@:@?BBAA@@@@.:59AA???BBBBB>BBBBDFE3??<?=@AB:AAB@CBA=ABB>><>:>A;>>>=?@A@@@@@A?<=<@@AA<AAAA<=>=A===@:>:>AB?B@@AAAAA<A>>>BB?A@9=993;====5=;;7;DDED/??;?@BA>>>A;;7;=A=>=<A@@>>>>;?@???@A>D;@@@:@A@<@@88899///::==BDAA==>A???>>;>>@@@@A;AAAC@;;<@>
@ATNG8:00643:00863
GATGGTAGCACGACACGACGATGTGTACTCATCGTTTCGGAAGAGACAGGTACGTTAATAGTTAATAGCGTACTTCTTTTTCTTGCTTTCGTGGTATTCTTGCTAGTTACACTAGCCATCCTTACTGCGCTTCGATTGTGTGCGTACTGCTGCAATATTGTTAACGTGAGTCTTGTAAAACCTTCTTTTTACGTTTACTCTCGTGTTAAAAATCTGAATTCTTCTAGAGTTCCTGATCTTCTGGACGACGCGCACTTGACACTACCATCGATTGATCTGAGTCT
+
8@A@<@?AAAB96669@@=966;@FKCCCDDCCCCC=@A?B?B@AACCC@CDCCB?B@CBBA?B?BBBBBBA<F?A@AA@2AB<@>>?8?AAB@BCD@CC<>>?DCC@CBBB?AAA.77:7;<AADAAA=>:=A=<9=>@<==>@@==>B>>>@;:;;<?A<A:>====?@>>;>??AA6A<?:;;::9):=///)/99///;::=<@@@@*9;7;<;A4>=5>AA@???6949=::<<5=@A;??;;;=====;;5;==<;;;;5;>?>??<@@?>>>@@@A:
@ATNG8:00604:00891
GATGGTAGTATATCGCGTCGCTATCCAGAAGATCAGGAACTCTAGAAGAATTCAGATTTTTAACACGAGAGTAAACGTAAAAAGAAGGTTTTACAAGACTCACGTTAACAATATTGCAGCAGTACGCACACAATCGAAGCGCAGTAAGGATGGCTAGTGTAACTAGCAAGAATACCACGAAAGCAAGAAAAAGAAGTACGCTATTAACTATTAACGTACCTGTCTCTTCCGAAACGAATGAGTACGAGAGAGCACACGTGTCTACCATCGATGGATCTTAGTCT
+
4?A<9DDCCC;6=ECCCCCCDBA@@<?BB?BBBC;;7;:@BDCCCC@CC@B>BBAAABBB3B@ECBAAAFAAAB998;9444$9?3939;9+9>A=ABACCAA:;59.998=>@8<<8=@?@@BABBB;;;C?AA@@:<;BA@@@B@D@DA@?@BCCCCBC?AAA;::900+0;;<>AACA9<97,77333$3;47888BBAAA<A<===@<@=A?C@@=@@@;;;;6;>AAB9@:9599?AABBBBCBBB:::CA999?=@A9949==;;;:588>A=ABB::
@ATNG8:00604:00911
GATGGTAGGACGAGCGTCTGAGAGGTACTCATTCGTTTCGGAAGAGACAGGCTACGTTTAATAGTTAATAGACGTAACTTCTTTTTCTTTGCTTTCGTGGTATTCTTGCTAGTTACACTAGCCATCCTTACTGCGCTTCGATTGTGTGCGTACTGCTGCAATATTGTTAACGTGAGTCTTGTAAAACCTTCTTTTTACGTTTACTCTCGTGTTAAAAATCTGAATTCTTCTAGAAGTTCCTGATTCTGGGTCTACGCTCGTCGCGCTACCATCGATGGATCTGAGTCT
+
96>>;@CA====///:9:>>@A@>9;;;55551545>2557<644///--(--5---7,509//6:;799/--6,,(,9(--888'555,79;;25544.49=89:.55;;==:=@@=?999.55<.9.4445449:5:<;;155:;;<=<;;;;55555.5;949<.4.44444:::;:<====2<7;644444$4:?@@499:9>999596;;;<$559::5:4994/////)/<8=:<;;=9655909:44449944444445<:;48///988)43833/////
@ATNG8:00608:00900
GATGGTAGCTCTGCTCTGACTCTCGTACTCATTCGTTTCGGAAGAGACAGGTACGTTATTAGTTAATAGCGTACTTCTTTTTCTTCGCTTTCGTGGTATTCTTGCTAGTTACACTAGCCATCCTTACTGCGCTTCGATTGTGTGCGTACTGCTGCAATATTGTTAACGTGAGTCTTGTAAACCTTCTTTTACGTTTACTCTCGTGTTAAAAATCTGAATTCTTCTAGAGTTCCTGATCTTCTGGGTGCGCTACAGTCTCTCTACCATCGATGGATCTGATGTTCT
+
5C99.59999555>>@@A;;;9:<<///://4.4444(4<7;5;;:;;;<8<<<6616<155=9>166>666>=;8;==<<*//,//9;;)5/79)///)//)48;889.55;55555.5;;5<7:::555//)/7//)/799=;;;><;;=?>>>8<54.4?;?:>>@@<=>>=:5449)4.5.5599+94455)555;;=;<<A<@@@?+///--06(--(-/::7//)/2///77728:;<4:<=;66/;;////////;;5;<<<;::7///55----(-5
@ATNG8:00613:00936
GATGGTAGCAGACGTGACAGAGCGCCAGAAGATCAGGAACTCTAGAAGAATTCAGATTTTTAACACGAGAGTAAACGTAAAAAGAAGGTTTTACAAGACTCACGTTAACAATATTGCAGCAGTACGCACACAATCGAAGCGCAGTAAGGATGGCTAGTGTAACTAGCAAGAATACCACGAAAGCAAGAAAAAGAAGTACGCTATTAACTATTAACGTACCTGTCTCTTCCGAAACGAATGAGTACCTCTCAGACGCTCGTCCTACCATCGATGGATCTGAGTCT
+
8:;>:CC@A@=BBBBC?@CBBCC;;8:@@?@BBA@A@B@BBCBBBB?BA?B?BBBCCCCC3C?BBB9:9BBAAB=??ABAAA5BC@C@DDC9AAB?BBCBCDB@A5;5;;5;;:49??@BCCBCCGIEAA@B>AAA@=@@@@@CCC?D@BBB?BBBBDAAA@AAACBCA??=>AB;@@AAA;@:939AA?A39928===@AA>@:>:>AAA=A<:8@AA=A;9999?:>:>@:2:4404<9>?BC@DABCBC::9?BAAAC??@C=B>>>?@@=@AAABA>>?C
@ATNG8:00625:00921
GATGGTAGATATATGCACGCTCTACCAGAAGATCAGGAACTCTAGAAGAATTCAGATTTTTAACACGAGAGTAAACGTAAAAGAAGGTTTACAAGACTCACGTTAACAGTATTGCAGCAGTACGCACACAATCGAAGCGCAGTAAGGATGGCTAGTGTAACTAGCAAGAATACCACGAAAGCAAGAAAAAGAAGTACGCTATTAACTATTAACGTACCTGTCTCTTCCGAAACGATGAGTACTGTATCTATGTGTGCGCTACCATCGATGGATCTGAGTCT
+
5B>D;FCBBBBBC<69;955<<;..6:.-(---/;;:?;;;:/0/:1775;=?=;73333$3,338<880>000(///:::.::)4.99,599.55559>=55258==@BBB?@A:;;BBBCC???C??<8;878/7?<>?A7939=?89/7>889>AC?CCA@@B7979<:8078887)5==6:9:9:)8:1:675<><>>>D;??@?:=8=<B@@<@@@BABA>@;<<@<@000;@?ABB???A@AA999@AAABB?>=B@BB@A>>B?@;<;CBBBBB
@ATNG8:00626:00921
GATGGTAGCTATACGTATATCTATGTACTCATTCGTTTCGGATGAGACAGTACGTTAATTAGTTAATAGCGTACTTCTTTTTCTTGCTTTCTGTGGTATTCTTGCTAGTTACACTAGCCATCCTTACTGCGCTTCGATTGTGTGCGTACTGCTGCAATATTGTTAACGTGAGTCTTGTAAAACCTTCTTTTACGTTTACTCTCGTGTTAAAAATCTGAATTCTTCTAGAGTTCCTGATCTTCTGGAGATATCATCAGCGAGCTACCATCGATGGATCTGAGGTCT
+
8A;F<AB@955A;556=55/9///////5955.5:>:199.44;<877/0//--,(-(-(---(-388?DBA@9>373333$33,39:93735>>,6272::3586<;=453./..6635774=3;89-----4;9997@ABB>>>>>==B??<<<1///9==5:5=@??>>>:948:?AB5C=>88888)5:7770799;?>9::>59989*9//-9-3-667;>==AAA;><>@A>>?=@@A=?<;==666::@9==?@===>:>=::://)/9969//)/==
@ATNG8:00628:00900
GATGGTAGTGTGTCTCTGAGAGTAGTACTCATTCGTTTCGGAAGAGACAGGTACGTTAATAGTTAATAGCGTACTTCTTTTTCTTGCTTTCGTGGTATTCTTGCTAGTTACACTAGCCATCCTTACTGCGCTTCGATTGTGTGCGTACTGCTGCAATATTGTTAACGTGTGTCTTGTAAAACCTTCTTTTACGTTTACTCTCGTGTTAAAAATCTGAATTCTTCTAGAGTTCCTGATCTTCTGGAGATACACATGATACTCTACCATCGATGGATCTGAGTCT
+
8A@;7?EMCCCCCCDCCCBBBCCCCCCCCDBB?B@@@<?C?B>AACCCCC?BCCCC?C@CBBCAC@CCFCDCCCI@AAAAA1AD@CBDD>BBAB>ABB=BB9;:ACCC@BCDDJCCC@CCCAC@DDBBABAC@CCDD@CBBBCBBBBBBBCBBABAEBB?BC?B?BABBBCCBB=@;;;;.;<@<;;;;.:BBAE>CCCDEEBAA@5;;;;*;AABB=A?CC@BBCCBBB?B@DCCCCC@BBB@BCBBCCBBBCCCDBBBCCCD@B@@ABBCACCCCCCBC??
@ATNG8:00630:00929
GATGGTAGTGCGTGAGAGAGAGACCCAGAAGATCAGGAACTCTAGAAGAATTCAGATTTTTAACATCGAGAGTAAACGTAAAAAGAAGGTTTTACAAGACTCACGTTAACAATATTGCAGCAGTACGCACACAATCGAAGCGCAGTAAGGATGGCTAGTGTAACTAGCAAGAATACCACGAAAGCAAGAAAAAGAAGTACGCTATTAACTATTAACGTACCTGTCTCTTCCGAAACGAATGAGTACACACTCTCATATGACACTACCATCGATGGATCTGAGTCT
+
5A9906=CBCDCCCCCCDDDCCBBB>CCDAECD@@A?B?BBB@@AB>BC?B>=>?@BEDA0C=A0//?:7<8=<;999/////$//(/(///&/8839:88866//)..35383505668>??>BCDJECCBC@DBBB?BBBBBB?@<@;@??<?BBCBCCB@BBBBBB@AA>ABA=@>899*9>>;99999(8@=BBBBB@ABB:=:>ABB<>;>ACCC@BBBBBBB?A?@@@<AAB@CBCFBCCCCBBAAC@@ABBCBAABBBB?AAAAACC<BABBBBABCC
@ATNG8:00631:00912
GATGGTAGCACGACACGACGATGTGTACTCATTCGTTTCGGAAGAGACAGGTACGTTAATAGTTAATAGCGTACTTCTTTTTCTTGCTTCGTGGTATTCTTGCTAGTTACACTAGCCACCTTACTGCGCTTCGATTGTGTGCGTACTGCTGCAATATTGTTAACGTGAGTCTTGTAAAACCTTCTTTTACGTTTACTCTCGTGTTAAAAATCTGAATTCTTCTAGAGTTCCTGATCTTCTGGTATGACTAGTGTACTACTACCATCGATGGATCTGAGTCT
+
::5626@DDBBB@CCCCBB;66;ACDHCCCCC@BBAB=BB@C@CCCCCCC?AACCC?D?BBAA=A?BBAACDDA@;:9:8:$0;3=0/*///72<8<;7:5:BBBBB@BABB@@>>:=>;?;?>>>>:::9<>7718>@;;;>???ABF@A;;8;@A;AA9<:>BB>>=??A<A::::5;:>:8877(8>@AD9A===>@BB==6;:::*:///7.5...(27899795;5<?@;;;<;;;9;;;;;===B@@===@CA@>=:?A@@@??9>>@@A@@>@@
@ATNG8:00632:00932
GATGGTAGGCGACATACATACGCGCCAGAAGATCAGGAACTCTAGAAGAATTCAGATTTTTAACACGAGAGTAAACGTAAAAAGAAGGTTTTACAAGACTCACGTTAACAATATTGCAGCAGTACGCACACAATCGAAGCGCAGTAAGGATGGCTAGTGTAACTAGCAAGAATACCACGAAAGCAAGAAAAAAGAAGTACGCTTTTAACTATTAACGTACCTGTCTCTTCCGAAACGAATGAGTACCTCTCAGACGCTCGTCCTACCATCGATGGATCTGAGTCT
+
5@CC@CCC@CBBBCCGGCCDBCBCC@CCDAECCC9:8;<@@BCBBB@BB?B@CBCBBBBB5C@ECCCCCCCCCC=BBCCDDD1CC=A69996;BCACCCBBBCCC?B?BC?CBB?BCBBBBCCBBBCCCCCC@CDCC@CAA@AAAB?B@CA@?ACBBBBBB@BDCDCC@AA>ABB<>>999+999:999999%9>9>?=>@@@@A6A=BBB@?C@CCA??;?=888AB:?<???9?>><>AAA<;;<ACAAA?????B>>>?<@@@<@AAACAA;A<<;;9;977
@ATNG8:00634:00899
GTGGTAGCACGAGTCACTCATATCCAGAAGATCAGGAACTCTAGAAGAATTCAGATTTTTAACACGAGAGTAAACGTAAAAAGAAGGTTTACAAGACTCACGTTAACAATATTGCAGCAGTACGCACACAATCGAAGCGCAGTAAGGATGGCTAGTGTAACTAGCAAGAATACCACGAAAGCAAGAAAAAGAAGTACGCTATTAACTATTAACGTACCTGTCTCTTCCGAAACGAATGAGTACGATGAGATCTCGTGTGCTACCATCGATGGATCTGAGTCT
+
CCC@BBABA@A;BBAAAABBBBBA8@BA?BCC;;=BD@BBC;;;B?BB?C?@A@?;<<<,<;ACABBBCCAA@:>?@CBBB0;;5;5;;/999<A999BB>@@=@=@B@BBB?B@@@ABCCEGEEHCCDC@BAAA=@@AACCBB@C@BBB@BCCBBCCC@CBBBBB?BB?BBC>A@???8???<?DDEC2AB?BBBBBBB>=:>=@??A=B=??BCC@C;;;BBA>A=@@@8@??;?AACCBDCB@@?CBBCBAAABBB@@@@<@@@??;@>?AABEBBDDD
@ATNG8:00634:00929
GATGGTAGTGCGTGAGAGAGAGACCCAGAAGATCAGGAACTCTAGAAGAATTCAGATTTTTAACACGAGAGTAAACGTAAAAAGAAGGTTTTACAAGACTCACGTTAACAATATTGCAGCAGTACGCACACAATCGAAGCGCAGTAAGGATGGCTAGTGTAACTAGCAAGAATACCACGAAAGCAAGAAAAAGAAGTACGCTATTAACTATTAACGTACCTGTCTCTTCCGAAACGAATGAGTACTATAGACTATCTGAGACTACCATCGATGGATCTGAGTCT
+
5><<8=CDBCDBBDBEGFCCC@:;;0:BA?BBCBBB?B?BCBAAAC@BB?B=???:9878$34?BBCCDBABBB>AAABFDF2CB>D5;;;&9BB<@BAACCCCC@C@DD@C@A?BBBBBCCCCCBBCBCCD@CCCC?BBCBBBAA<@=@998:CCCBBBD?CCABBA?BC?BAB@BC@@@:@@><@@@@@2BE@BBABBCCBB??:=<@@:=6<>@@@<@BABBBB@C@CCC>EBC?BBBBBBBA@@CCCCCBBBCCBA@ACDD?A@BBBBB@BBBCAAABBB
@ATNG8:00641:00899
GATGGTAGCACGACACGACGATGTGTACTCATTCGTTTCGGAAGAGACAGGTACGTTAATAGTTAATAGCGTACTTCTTTTTCTTGCTTTCGTGGTATTCTTGCTAGTTACACTAGCCATCCTTACTGCGCTTCGATTGTGTGCGTACTGCTGCAATATTGTTAACGTGAGTCTTGTAAAACCTTCTTTTTACGTTTACTCTCGTGTTAAAAATCTGAATTCTTCTAGAGTTCCTGATCTTCTGGGATGTGTGCGCAGTGCCTACCATCGATGGATCTGAGTCT
+
;;BA9CCDCFE96:CCABB;69CDDDCECCCD@B@>@:@A=A?BBCA@AD@DCBCC>B>ABBB@B?BBBB@@ABB<98999$783<?@A;B@>@=ABB?@@=989@??;?BBAB>8:7:??<?:?D???A@>;>AAC688?;;;<<>BA@A:;9>6<::5:B=B=B??@AA?;;7;?>AA5=:=;=>>>>/<A99:1:==;<==>>>;>FEE/>;;;?=E=@?=@AAA;;;<?<@A????<:9=@6;//-2,,---99==A;???<@@?ABAB;??>>>@@@@@
@ATNG8:00642:00915
GATGGTAGTATAGAGCTCTACATAGTACTCATTCGTTTCGGAATAGACAGGTACGTTAATAGTTAATAGCGTACTTCTTTTTCTTGCTTTCGTGGTATTCTTGCTAGTTACACTAGCCATCCTTACTGCGCTTCGATTGTGTGCGTACTGCTGCAATATTGTTAACGTGAGTCTTGTAAAACCTTCTTTTTACGTTTACTCTCGTGTTAAAAATCTGAATTCTTCTAGAGTTCCTGATCTTCTGGGTCTACTCTCGTCGCGCTACCATCGATGGATCTGAGTCT
+
ACCC?BCCDDCAABFCCCBCDDDBBBBCDC??;>>>>:@C@C?BACCBAB>ACBBA?B?BAAC>A?AAAAABCCC?BBBBB3BB?@@CC:AAAA;??B>BB=AABB>><>@@@?AAA8>>@;@=ACCDAA<<9=DAA:=<=;;<>??AAAA=>>A<>=>=AB=@=@@?>>>>@@<??@DD3?<?;=9::9+:<777*--9---7;;><?BBC/>?>?@<@<@A=@@@A==><@<@@>>>B:>>AA:@@AA@@@@@??????===A<>>>B???<@@@@@A@?>>
@ATNG8:00645:00930
GATGGTAGCTATACGTATATCTATGTACTCATTCGTTTCGGAAGAGACAGGTACGTTAATAGTTAATAGCGTACTTCTTTTTCTTGCTTTCGTGGTATTCTTGCTAGTTACGCTAGCCATCCTTACTGCGCTTCGATTGTGTGCGTACTGCTGCAATATTGTTAACGTGAGTCTTGTAAAACCTTCTTTTTACGTTTACTCTCGTGTTAAAAATCTGAATTCTTCTAGAGTTCCTGATCTTCTGGGATGTGTGCGCAGTGCCTACCATCGATGGATCTGAGTCT
+
CC??>ABBACDCCCCCDCCDCCCBAABBCCBB>BBBC=CC@C@BDCCCCB?CBBBA?B?CCBB?B@B??>BABCC?CCCCC3BB<@:9928>>@599B?BB@BBBBBA=@@>>???A<AAA<A<@@@@@@>>;>?AD:=>>>>>>A@@@@@787<9:;:=??;?<???@@?===;>>>??2>;?=AAABA/AA===6==A;:;>>>?<AAAA/@>>>A=A;??=ABBB@==:==AAAA@@;999>4=///996:;;>=::=5:7717@==99>=A@>>>AAAAA
@ATNG8:00646:00892
GATGGTAGTACATGATAGACGACACCAGAAGATCAGGAACTCTAGAAGAATTCAGATTTTTAACACGAGAGTAAACGTAAAAAGAAGGTTTTACAAGACTCACGTTAACAATATTGCAGCAGTACGCACACAATCGAAGCGCAGTAAGGATGGCTAGTGTAACTAGCAAGAATACCACGAAAAGCAAGAAAAAGAAGTACGCTATTAACTATTAACGTACCTGTCTCTTCCGAAAACGAATGAGTACGATGAGAGAGCTCTCTCTACCATCGATGGGATCTGAGTCT
+
CD@?>@BBC>>CABABCCCB9:;BB=AAB<@ABBAA=@>@DB>@@A=<<19138;44444$5499=C>CCCBBC=BB@@@@@1@C@EAGEG<EGC@C;;;BCC@@>@?BA?ACD?BCBBBBCCEE::;DCCC@FCDD@BBBABABB<@=A::8;CDDD;;;ABBBBAA@BB?BCC3999999+9<<99999:(8@8877??@ACE?B>ABBB@B<::ADJBBBBB@@C?@<;;;;.;??<@ACAAABBA@@@@AB?@@BAAA?????<?A===888(6===:;:@@?
@ATNG8:00600:00946
GATGGTAGGCACTGCGCACACATCCCAGAAGATCAGGAACTCTAGAAGAATTCAGATTTTTAACATCGAGAGTAAACGTAAAAAGAAGGTTTTACAAGACTCACGTTAACAATATTGCAGCAGTACGCACACAATCGAAGCGCAGTAAGGATGGCTAGTGTAACTAGCAAGAATACCACGAAAGCAAGAAAAAGAAGTACGCTATTAACTATTAACGTACCTGTCTCTTCCGAAACGAATGAGTACATAGATATACGTATAGCTACCATCGATGGATCTGAGTCT
+
;A==:=>>8>55565::<<AA@<<<6<=B<;;<=66269??@666?:>>9<755555===+B=?854<?==>=??683/6666'//)/6;;;/::=6::@@?ABA@=@=AA=:99=@==@DCCCFCFCCBBBB@BBBB?BBBBBABA<A=@?@<@AAACBCB?AABCBB?BB@BCC?AB::9,7;;5;ABCB3BC?@?@?>?DBD;?;@BBC9=:<ABBB?ABABABBAD@BB@:@??<?AABBBBBBBBCBBACBBBC>@@@D::6:<==>AA<;;:???@;;;
@ATNG8:00602:00977
GATGGTAGCGCACACATAGATACAGTACTCATTCGTTTCGGAAGAGACAGGTACGTTTAATAGTTAATAGCGTAACTTCTTTTTCTTTGCTTTCGTGGTATTCTTGCTAGTTACACTAGCCATCCTTACTGCGCTTGATTGTGTGCGTACTGCTGCAATATTGTTAACGTGAGTCTTGTAAAACCTTCTTTTACGTTTACTCTCGTGTTAAAATCTGAATTCTTCTAGAGTTCTGATCTTCTGGAGATACACATGATACTCTACCATCGATGGATCTGAGTCT
+
<>>>;@==;;9799///::77:9999444444.49<>5==9<9;AAA;<=8<?A;99/58;::@7@=<<>==5505=7;;>>;'544(49::4;;<;5:55.5:.556<=>8?>>?>ACB=ABB@B?BDBA@A@A>BAB>BA@@CBBA@@??<>?;92;>@>A@4:29==@@BBBB=@>>>>4=:?:9999*9==>?6@;;;;::99@.999'55559.925<<:@@9//9)//77;::,66<8<?<<<@<;;<<;;;>@@AAC?B@@==00+0>>99544--
@ATNG8:00602:00987
GATGGTAGAGAGACTGTAGCGCACCCCAGAAGATCAGGAACTCTAGAAGAATTCAGATTTTTAACACGAGAGTAAACGTAAAAAAGAAGGTTTTACAAGACTCACGTTAACAATATTGCAGCAGTACGCACACAATCGAAGCGCAGTAAGGATGGCTAGTGTAACTAGCAAGAATACCACGAAAAGCAAGAAAAAAGAAGTACGCTATTAACTATTAACGTACCTGTCTCTTCCGAAACGAATGAGTACAGAGAGTACGATATGTCTATCGATGGATCTGAGTCT
+
CCCB@=BBBBCCCCCCBBBC@?::99.;::7;ECBCC8::;@AAAAA>AA?A<>>>88889(738>=BBBCB@AA;=>;;;;;;%;>;9<;??7=BA:=CAACCBBA@C@BB@CCB>AABBDCBBCCCCDCCBB?BD@@>ABA@BC??<AAGCC?BBBBCCBB?BBCBAA=??<?BB;?>9999+9=>;999999%9=9=979CCD??:>:=AAD5838AA@@>@BBBBCC@DABB@:@997:AACDCAAACCBBABAAB@@AC@BABB>BBBA?BBBA>8:8@>
@ATNG8:00605:00984
GATGGTAGGCACTGCGCACACATCCCAGAAGATCAGGAACTCTAGAAGAATTCAGATTTTTAACACGAGAGTAAACGTAAAAGAAGGTTTACAAGACTCACGTTAACAATATTGCAGCAGTACGCACACAATCGAAGCGCAGTAAGGATGGCTAGTGTAACTAGCAAGAATACCACGAAAGCAAGAAAAAGAAGTACGCTATTAACTATTAACGTACCTGTCTCTTCCGAAACGAATGAGTACTACTCTCAGAGACACACTACCATCGATGGATCTGAGTCT
+
;=:;266<8==C9:6;<><AADCEC>C@A=A:9999169;;@BCCE@@@7;5;@@;9999'78<??@<BB=<<?6734444&4;7;.55)5<<4;<?>=;:00*09<<6<:<.44;:@@=BB9;9B@@@A>B;99?A?>>AA>?<@=A@@>ABBCC@@A@BCB999<9927?<8=>>>>9<;<8>???A2?@;><>AA<=<>0706;;;6<<@@@A>=A000>@@-979@@9?AC<??@ABBBBDBAABBBBBCCCBBB?>??=?====;@=@AAABBABBB
@ATNG8:00611:00978
GATGGTAGCGCACACATAGATACAGTACTCATTCGTTTCGGAAGAGACAGGTACGTTAATAGTTAATAGCGTACTTCTTTTTCTTGCTTTCGTGGTATTCTTGCTAGTTACACTAGCCATCCTTACTGCGCTTCGATTGTGTGCGTACTGCTGCAATATTGTTAACGTGAGTCTTGTAAAACCTTCTTTTTACGTTTACTCTCGTGTTAAAAATCTGAATTCTTCTAGAGTTCCTGATCTTCTGGGTGTATCAGCGAGTATCTACATCGATGGATCTGAGTCT
+
56AA?BCCBBGBABCCCCCCBBBBBDCBBBA?>@AAA<BC?B@CECCCCD@DCBBB@B@BCBA?B?CCCC@BBCC???>><,<>:>?BC<CBBA<ABB=AB8;:BBBCACDDCECCCBBBB@CACEAB@AAA<ABCE>A@CABBBBCCCCCBBBB@CCC@BC?B?BBEBBBCA?;?::::.;>C=;;;;;*<C;;;7;ABCCDCCCC@CCCB2BBBBC@CAGDBCCCCCBB@BACCBBCC?A?@@;@BBCDCCCCCCCCCCBBBBB@@@@@@<@B;;;BAA@@
@ATNG8:00616:00965
GATGGTAGTGTGTCTCTGAGAGTAGTACTCATTCGTTTCGGAAGAGACAGGTACGTTAATAGTTAATAGCGTACTTCTTTTTCTTGCTTTCGTGGTATTCTTGCTAGTTACACTAGCCATCCTTACTGCGCTTCGATTGTGTGCGTACTGCTGCAATATTGTTAACGTGAGTCTTGTAAACCTTCTTTTACGTTTACTCTCGTGTTAAAAATCTGAATTCTTCTAGAGTTCCTGATCTTCTGGAATATCATCAGCGAGCTACCATCGATGGATCTGAGTCT
+
:?<<<ACDCBDBBBCBBBCBBBCCBB@AABBB@BBBB;CC@A?CCCBBBB?CDDBB?A>CCA@<@@CECCCBCCE??>>>=,>?=AABB>BCA?=@;;5;A=ABACDGACCCCFECC@G@@>@@CBCDCAAA@CCCC?BBCAAABDCCCCCCCCB?CBC@CD@B@BBBBBCA@@;?:9:,;<A=;;;;.;@@AC>CCCDDDDBCD@BCCC5ABCHGAGACC?ABCCCBB?B@CBBBBB@BBB@C?CCCCCCCCCCCBCCCCC@CA@@BEF@CABBCCCBBB
@ATNG8:00617:00972
GATGGTAGGTGCAATGAGTGTATCCAGAAGATCAGGAACTCTAGAAGAATTCAGATTTTTAACACGAGAGTAAACGTAAAAAGAAGGTTTTACAAGACTCACGTTAACAATATTGCAGCAGTACGCACACAATCGAAGCGCAGTAAGGATGGCTAGTGTAACTAGCAAGAATACCACGAAAGCAAGAAAAAGAAGTACGCTATTAACTATTAACGTACCTGTCTCTTCCGAAACGAATGAGTACGAGAGTCAGAGCAGAGCTACCATCGATGGATCTGAGTCT
+
AA<B;DCDGBBBC?CCCCCC@CCC?BBC?CD@??B>@<@BBBBBB>@@>A?BB>=>DDD3A=BBC>>>AABCD>A>>?BAA/97089<<>185A;????@A@??;A=BA<?>>8<;@BBAB>>>AA@??>D=@@==9<;=<AA::8;=B@@<@;;;A@?@=AA==;?:AC<@>@7;;565(89:4:::::*:;5;<===>==>:>=A??><A=BA558=ABAAA?A=?<@@?8><=9<88<//////;:?@>==CCDAAAAAAD<A@@@AAB367::>===>=
@ATNG8:00622:00988
GATGGTAGCTATACGTATATCTATGTACTCATTCGTTTCGGAAGAGACAGGTACGTTAATAGTTAATAGCGTACTTCTTTTCTTGCTTTCGTGGTATTCTTGCTAGTTACACTAGCCATCCTTACTGCGCTTCGATTGTGTGCGTACTGCTGCAATATTGTTAACGTGAGTCTTGTAAAAACCTTCTTTTTACGTTTACTCTCGTGTTAAAAATCTGAATTCTTCTAGAGTTCCTGATCTTCTGGACAGAGTGTGCAGATACTACCATCGATGGATCTGAGTCT
+
5B<<8ACBCB=ABACCCCEBBBBCBCBBBBBA>@;;;0;@<A@@@@CB@@>@DAA@?A79:AA>A@BCBBBBA?@:@@?@2@@??@@=6=BCC?BBB@AA<?>?CCD>AAA??;>><>CB<?:>>>@=<<=<>AAA<AAAA?@@AAAA>==<:;5;=>;>C=B=:::///@671688888(89>4::;;:):::88.99;999=AAA57676)7///7175==>K;;;@@@<?<?@A9:9,//959<=@>>>>:;;>==AAAA;;8<CAA@@@<@@@@==>@@@
@ATNG8:00628:00960
GATGTAGAGAGACTGTAGCGCACCCAGAAGATCAGGAACTCTAGAAGAATTCAGATTTTTACACGAGAGTAAACGTAAAAAGAAGGTTTTACAAGACTCACGTTAACAATATTGCAGCAGTACGCACACAATCGAAGCGCAGTAAGGATGGCTAGTGTAACTAGCAAGAATACCACGAAAGCAAGAAAAAGAAGTACGCTATTAACTATTAACGTACCTGTCTCTTCCGAAACGAATGAGTACTATGTAGAGCTCTATACTACATCGATGGATCTGAGTCT
+
CCA;?BBBBBCCC9;;CCCDC@??:@AA=BCAA999:@CBB@@AD@CC<A>ABBBBBBB3BBBB@?@BCCBB>BBBCEDD5CC@C<@@@9@BBGCBCCCDCCB?B@CB@BBB@CCCCDBBBBBBCCCCBEAB@A@@BBBBCCBB>A>@;;7;CBBBCCC?AAAAAA?BB@DCF?BB:::,7>>:@BBBB3AB<????AB@BB=A=AA?A;A;AACCC?CBBBBBC<@<@@@9@:95:@@BBBBBBBBBBBBBCCBBB=@;;///666>=A>B?@@CCCBBB
@ATNG8:00628:00988
GATGGTAGCATCATGCATATCTCACCAGAAGATCAGGAACTCTAGAAGAATTCAGATTTTTAACACGAGAGTAAACGTAAAAGAAGGTTTTACAAGACTCACGTTAACAATATTGCAGCAGTACGCACACAATCGAAGCGCAGTAAGGATGGCTAGTGTAACTAGCAAGAATACCACGAAAGCAAGAAAAAGAAGTACGCTATTAACTATTAACGTACCTGTCTCTTCCGAAACGAATGAGTACGTGTGCGACGTGTCTCCTACCATCGATTGATCTGAGTCT
+
4?@>5;=ABBCBCBABKBBBCDDBB?D@@<@BB@@@?A6:8@AAAC@BB?B;>>>99989$34;;<@::>;333(334444&49.4.444&59>9?@<A<CBBC?@?@B>A@@=@@@@BBBCCCCFFHCHE@BBBC?A;;;@@AA>B>BCC?BBBBBCBA@CBBA??<??<?AA590>==5000)0;;;=0=?7@<><??>?A=>8;<7818;ABCBCACCBBB@@=@=AAB>CCD?BBBBBBB@@@@@@AAAABBCBCC@ABA99:C;;;=@>>>AB@@@?>
@ATNG8:00635:00978
GATGGTAGCTCACGTACGTCACACGTACTCATTCGTTTCGGAAGAGACAGGTACGTTAATAGTTAATAGCGTACTTCTTTTTCTTGCTTTCGTGGTATTCTTGCTAGTTACACTAGCCATCCTTACTGCGCTTCGATTGTGTGCGTACTGCTGCAATATTGTTAACGTGAGTCTTGTAAAACCTTCTTTTTACGTTTTACTCTCGTGTTAAAAATCTGAATTCTTCTAGAGTCTGATCTTTCTGGACGACGCGCACTGACACTACATCGATGGATCTGAGCTCTATCACCGAACTTAGGCC
+
/://)//95555555<555<@@?A@BCCCCCBACCBC>CC@C?BCBCCCC?CAACD@E@CABB@F@C::8C@@@?8;@A@A2@@:@???7;?>>:<??88929>=;?B=B==886A@;>==8<59:;<988A27577.5577576999:9>><<:5:89366/57;98787875.52222&2.5.57888)775555&..7/-,,,,-,2222(258886=6??6887866----68:89.899+--35---399788877<9533------079;<<<<<<<997A88372022),,022
@ATNG8:00637:00963
GATGGTAGTACATGATAGACGACACCAGAAGATCAGGAACTCTAGAAGAATTCAGATTTTTAACACGAGAGTAAACGTAAAAAGAAGGTTTTACAAGACTCACGTTAACAATATTGCAGCAGTACGCACACAATCGAAGCGCAGTAAGGATGGCTAGTGTAACTAGCAAGAATACCACGATAGCAAGAAAAAGAAGTACGCTATTAACTATTAACGTACCTGTCTCTTCCGAAACGATGAGTACTGCGTCTCACTCTCGCCTACCATCGATGGATCTGAGTCT
+
<=<<9ABBCC=BCCCCCCCC;;;CC?BBB@CCBBCC@B@CBBCCCC@CC?B?BAAAABBB2B@CCCCCAAAB@B>BBBBDDD5AB=B8;;;-;AA<ACEEBCC@?>@ABB?BA@7;;??@ABBEBBBDCBCC@C9::>B:;;BBBC?=:A00,0@@@>ACD@CBDBBB@BC@CCB?AB:::9@A@?BCCFC3AA>BCBCCCCCC?CACDDD@CACBBBC?C@@@B@@=>=@@@<@000@A@CCCAAAABBBBBCCCBBCC9;;B>BABBC@A?ABCBBCEBBB
@ATNG8:00647:00986
GATGGTAGACATATCGTACTCTCTGTACTCATTCGTTTCGGAAGAGACAGGTACGTTAATAGTTAATAGCGTACTTCTTTTTCTTGCTTTCGTTGGTATTCTTGCTAGTTACACTAGCCATCCTTACTGCGCTTCGATTGTGTGCGTACTGCTGCAATATTGTTAACGTGAGTCTTGTAAAACCTTCTTTTTACGTTTACTCTCGTGTTAAAAATCTGAATTCTTCTAGAGTTCCTGATCTTCTGGTGAGATATGCATGATGCTACCATCGATGGATCTGAGTCT
+
4<>>9BBCCDA:96@@@@CCCBCCCDCBBBBC@CBBB>AA=A@BAA@CCD@AA>>?7B6@@BB?B@A@>@;/0//*.8888)692>?<;1;0.(-08--)/3.37989>:>AAA@>@A<@<>:=:>>C778;;=BBBB:=>A@>>>>=@AA?>>>@<>>>=AA:=:=AA===@==8=>>=>2>:=:>@@A@/@BACB:@===>:::??=BDDD/@:::A=C=AC=AA>==AA<A====?@@<@@@:==>????<==@?????;=6606888=;A<AAA??>@AA;
@ATNG8:00649:00942
GATGGTAGTGATACAGATCAGACACCAGAAGATCAGGAACTCTAGAAGAATTCAGTTTTTTAACACGAGAGTAAACGTAAAAAGAAGGTTTTACAAGACTCACGTTAACAATATTGCAGCAGTACGCACACAATCGAAGCGCAGTAAGGATGGCTAGTGTAACTAGCAAGAATACCACGAAAGCAAGAAAAAGAAGTACGCTATTAACTATTAACGTACCTGTCTCTTCCGAAACGAATGAGTACAGAGAGTACGATATGTCTACCATCGATGGATCTGAGTCT
+
>>;;9;=BCDDFBBCGFBBACCAAA?=AA8@CDABA?A@???AA;B?AA?B?BBBBBBBB(B@BCB@A@BBCEC=@@@DDDD3CC?C5;;;-;??;@;99@BCCC@C@CC@CBC>A@9::BCCBCCDBCCCB?BBBB?BBBBBBBB=@>@:;5;AA@ACCC@BCCBBB@BC?BBB?AA9::,8<<8<<<<=,>A?CBBBBBBBB=;7;DAA<@<>>BBB?BBBBBCB?B>@@@;@CD?AABBBBCCCCCBBBBAAABBBBBAAAB?D>==@@@=AA@@@>>>>>
@ATNG8:00600:01009
GATGGTAGCTCTGCTCTGACTCTCGTACTCATTCGTTTCGGAAGAGACAGGTACGTTAATAGTTAATAGCGTACTTCTTTTTCTTGCTTTCGTGGTATTCTTGCTAGTTACACTAGCCATCCTTACTGCGCTTCGATTGTGTGCGTACTGCTGCAATATTGTTAACGTGAGTCTTGTAAAACCTTCTTTTACGTTTACTCTCGTGTTAAAAATCTGAATTCTTCTAGAGTTCCTGATCTTCTGGTATACACACTCGCTCGCTACCATCGATGGATCTGAGTCT
+
:;4505<>;DB<=BCAAADBBBBCCA@@AA::2:<>>6>>9A9<DBAABC?CCCBC@B@CDCC@C@CCCJA@;99499595$4<69955)5;9;:?;>6<@>9:9@@D99;AAEA@A?BBA7;9<ACCCBCB@BDCC@CCCCCCBCCCCBBBCAC?BBB@BC?A?ABBBA@AAA=?;;;;*9;>;:9:9-5555@<BDCCCCBB??4::::$9::@=:>@BB99;BC@@@@B?BBAB;;7;AB=BBCCJGCCCCCDCDBBBBCC@BBBCCGF@@@@BAA??@B
@ATNG8:00600:01014
GATGGTAGCTATACGTATATCTATGTACTCATTCGTTTCGGAAGAGACAGGTACGTTAATAGTTAATAGCGTACTTCTTTTTCTTGCTTTCGTGGTATTCTTGCTAGTTACACTAGCCATCCTTACTGCGCTTCGATTGTGTGCGTACTGCTGCAATATTGTTAACGTGAGTCTTGTAAAACCTTCTTTTTACGTTTACTCTCGTGTTAAAAATCTGAATTCTTCTAGAGTTCCTGATCTTCTGGATAGCGACGCGATATACTACCATCGATGGATCTGAAGTCT
+
;;>C?AA;@ACBBCCICBCBCAA;9994;CAA=@AAA<BD@C?CCCABBB?@@@;:8:?BCBC@C?AAABABBCC=A@@@@)737BBCD=AABB?BBB@CC?BAAABB@BBBCCAAA<===:>;>===B;;;=BFBB688>>889@BB>>>===A<;;;=>><><AAA;;;>AA:>;;;;/;:>;?@@@@/@@:::1977//-9--/6:999*8588C7=5:929>?@;:;=B=AA<==B<??@7;<@@@>>>B>==?;;:;;;;5;>===??;>>>;77+//::
@ATNG8:00604:01006
GATGGTAGCGCATATCAGCGCAGCCCAGAAGATCAGGAACTCTAGAAGAATTCAGATTTTTAACACGAGAGTAAACGTAAAAAGAAGGTTTTACAAGACTCACGTTAACAATATTGCAGCAGTACGCACACAATCGAAGCGCAGTAAGGATGGCTAGTGTAACTAGCAAGAATACCACGAAAGCAAGAAAAAGAAGTACGCTATTAACTATTAACGTACCTGTCTCTTCCGAAACGAATGAGTACCTCTCAGACGCTCGTCCTACCATCGATGGATCTGAGTCT
+
BCBB?B;6;BCCCCBCCBCBCCCCC>CCCACCCBBB@B@CCBAACC@CC>A?AAB:::::*;?CCCCCCCCFCC>DFBBBBB1@D=@:@??7@B@?CBBBCCDCC?C?CC@DCC?AABABBCCCBBBCCCCC@CCDD?BBBBBCCB?CBDCC@BCCDDAA@@CCCBBB?BB@BCB=@?==;5?>><@@ABB2BC@C:::BBBBB?B?BDBB?B?>GDCCACCAAABB>B@CCC=CBB@BAADCCA?ACBBBAAABBBBABB>BBA>AAAAAA=9=AAAAA?><<
@ATNG8:00606:01013
GATGGTAGCTCTGCTCTGCTCTCGTACTCATTCGTTTCGGAAGAGACAGGTACGTTAATAGTTAATAGCGTACTTCTTTTTCTTGCTTTCGTGGTATTCTTGCTAGTTACACTAGCCATCCTTACTGCGCTTCGATTGTGTGCGTACTGCTGCAATATTGTTAACGTGAGTCTTGTAAAACCTTCTTTTTACGTTTACTCTCGTGTTAAAAATCTGAATTCTTCTAGAGTTCCTGATCTTCTGGTATACACACTCGCTCGCTACCATCGATGGATCTGAGTCT
+
4944.5=DCC@CBBBBBAACCCDDABACC;;6;@AD@DE?C?BBBCDBB?BBBAA=@=@ABA?B>BACCBBA@B=BBBBB1AA8>898*5><>2:7718@<ABBBB><>>=<?@>=:=BA=C>>>;;;>?@=@DAA<>>>???@@@@@AA;:;><<==<@@=@=A@@@@@@AA<??@@@5@<@<@?CCC.>>;=;5=AA???><8847==?/?@@?B=A=>>;@@@A???<A=???>AD=AAA=AA=;;A>>>>?@@@<><>>>;A???@>>:>>>>>>@>>?
@ATNG8:00610:01024
GATGGTAGTGCGTGAGAGAGAGACCCAGAAGATCAGGAACTCTAGAAGAATTCAGATTTTTAACACGAGTAAACGTAAAAAGAAGGTTTTACAAGACTCACGTTAACAATATTGCAGCAGTACGCACACAATCGAAGCGCAGTAAGGATGGCTAGTGTAACTAGCAAGAATACCACGAAGCAAGAAAAAGAAGTACGCTATTAACTATTAACGTACCTGTCTCTTCCGAAACGATGAGTACTATAGACTATCTGAGACTACCATCGATGGATCTGAGTCT
+
:>55055;:::666666>>@@ACDD=BBB>A@;;9689@><;ABBA<AB8:59B::8A=C+D?AA?@>;?;818;==>C=/8?29.3<</;;;888898;8776<+52.222.53../...777===9;;485552522..3..(.(-56(..377779.55799:6;=7<?A0555825556;====*58.6<==<<=;:5;:>>>>=B7;;<;<67-----;4=3/76(57877?<752:7777955572529AAA==?7555A>>>;8555536...
@ATNG8:00615:00992
GATGGTAGCACGAGTCACTCATATCCAGAAGATCAGGAACTCTAGAAGAATTCAGATTTTTAACATCGAGAGTAAACGATAAAAAGAAGGTTTTACAAGACTCACGTTAACAATATTGCAGCAGTACGCACACAATCGAAGCGCAGTAAGGATGGCTAGTGTAACTAGCAAGAATACCACGAAAGCAAGAAAAAGAAGTACGCTATTAACTATTAACGTACCTGTCTCTTCCGAAACGAATGAGTACCTCTCAGACGCTCGTCCTACCATCGATGGATCTGAGTCT
+
??9626=CC@AA>CCCCCCCC:66>9;;@:AAA996269=BB:;9B?A@>A@;;997989'8<?AAB;55/7;>;3/////888'66(3,388+833,387789978288==;;;;=@@>>EBBBCCCFD@@@C?B=<<:=000;;;@=@@C@@>@CCCDDBB?BCEAA@?CD?AA@:=>:::,7876<==>>1=A>B;;;BBB??7;4;=:;5;5:=BBA>BBA@@CB>A?AAA=A@@=?AAABBB@BAABBBDBAAABBAC?CCC?@:::@@@=@=<;>BA>>>
@ATNG8:00615:01012
GATGGTAGAGAGAGCTCTCTCATCGTACTCATTCGTTTCGGAAGAGACAGGTACGTTAATAGTTAATAGCGTACTTCTTTTTCTTGCTTTCGTGGTATTCTTGCTAGTTACACTAGCCATCCTTACTGCGCTTCGATTGTGTGCGTACTGCTGCAATATTGTTAACGTTAGTCTTGTAAAACCTTCTTTTTACGTTTACTCTCGTGTTAAAAATCTGAATTCTTCTAGAGTTCCTGATCTTCTGGATACACTCATGTGCACCTACATCGATGGATCTGAGTCT
+
5A<@>BCCCCCCDCCDBBDECCCCCCJCCCAA?ACBE?CB?B@AAABCCC@BAAAB?CACBCB<@>ABBFCCCCC?88999'9?8???C=BB?>;?AA>BD<>>AC@?;??B@@@@?;?AA<A=AB;;;6569<@AA<>>@@@????AA@@;;;@<;;;=??;?;?;;7;@@DF=@@AAA5A7;8;CBBC/??>==166>?@@>=<;/7565'29;9D9@===:=BAAA?A;@;@A89//-/==7<;@@@;;;;;;;;;?=67333---7371;=BBB===AB
@ATNG8:00615:01039
GATGGTAGCACACGAGATCTCATCGTACTCATTCGTTTCGGAAGAGACAGGTACGTTAATAGTTAATAGCGTACTTCTTTTTCTTGCTTTCGTGGTATTCTTGCTAGTTACACTAGCCATCCTTACTGCGCTTCGATTGTGTGCGTACTGCTGCAATATTGTTAACGTGAGTCTTGTAAAACCTTCTTTTTACGTTTACTCTCGTGTTAAAAATCTGAATTCTTCTAGAGTTCCTGATCTTCTGGGCAGACTCTCACACGCCTACCATCGATGGATCTGAGTCT
+
DDBB?CBBBBABBCCGDDDBBBCBCCCCCCCF>BBDD>DD@C@BABBCBB@BCBBB@C@BBBC=?=@CCCCCBB?;8899:$3817???8=A<?699A=AC>?>?BBA?BBBBBB@@>@@@<@<@>>>????=@>>><@??>>>;:;@AA>>::;5;::4::4;:????@@??B:>=@@@2@<@7;;DDC/AAABD7;;@>>>A;;;<BDDD/A;;;A=A=AA=AA@?>>><@<@BA@@@<A?@@7A8::==::;AAAACC9>@A=>:;;>>>>D===?AAAA@
@ATNG8:00616:01010
GATGGTAGTGTGTCTCTGAGAGAGTACTCATTCGTTTCGGAAGAGACAGGTACGTTAATAGTTAATAGCGTACTTCTTTTTCTTGCTTTCGTGGTATTCTTGCTAGTTACACTAGCCATCCTTACTGCGCTTCGATTGTGTGCGTACTGCTGCAATATTGTTAACGTGAGTCTTGTAAAACCTTCTTTTACGTTTACTCTCGTGTTAAAAATCTGAATTCTTCTAGAGTTCCTGATCTTCTGGACAGAGTGTGCAGATACTACCATCGATGGATCTGAGTCT
+
8<::7;>>C?CC>CBB=CCCCCDDC@AAEA@??DDD<BB@C@DCBBBBB?CCDCC@C@CCCB@C@CCCCCCDCC?@@@=>,>@=ABBC>BBAA?@AC?CC?AAABBC@FCCCCCCC@BCC@C>BBCCBBBC@CBBB?BBCCBBBCCCBBBBBBB@BAA?AA=@@CABABBBBB=?;;;;.;>C>;;;;-;ACCD?CCGDDDBCCCACGGE5FBBCCFGAHH@C;;;CDCAD?BBCCBB?AAA@BDCCCCCCCBBADCDCCBBC?ABBB@@@@DDA?AABBBB
@ATNG8:00621:01024
GATGGTAGATAGAGCTCTCTCATCGTACTCATTCGTTTCGGAAGAGACAGGTACGTTAATAGTTAATAGCGTACTTCTTTTCTTGCTTTCGTGGTATTCTTGCTAGTTACACTAGCCATCCTTACTGCGCTTCGATTGTGTGCGTACTGCTGCAATATTGTTAACGTGAGTCTTGTAAAACCTTCTTTTTACGTTTACTCTCGTGTTAAAAATCTGAATTCTTCTAGAGTTCCTGATCTTCTGGATACACTCATGTGCACCTACCATCGATGGATCTGAGTCT
+
;BCF@CCCCD@@ACDAAABBBBBDCCBBBCBB?BB@A=BB>B@BBBBBCB?CBAAA@C@BB@A>A?AABBBBBA?;9:9:+3949<??7>AAB?BBB?BC599?CBB?BBB?>>>@<@@A=A<AAAA>::::>@=>:=AAAA=<<AAAA@>><<8=::5:?;@<@A@;;;BBA9==>>>3?=B<>>AAA/==9==.7-----7:6:46=;<,;///6/54<?;A;;:BAA<@<@AA???:>>B<@@@A@>:9///<<=:>:>;;5;==?@A@=A>>>@C@@>>
@ATNG8:00623:01022
GATGGTAGGCACTGCGCACACATCCCAGAAGATCAGGAACTCTAGAAGAATTCAGATTTTTAACACGAGAGTAAACGTATAAAGAAGGTTTTACAAGACTCACGTTAACAATATTGCAGCAGTACGCACACAATCGAAGCGCAGTAAGGATGGCTAGTGTAACTAGCAAGAATACCACGAAAGCAAGAAAAAAGAAGTACGCTATTAACTATTAACGTACCTGTCTCTTCCGAAACGAATGAGTACTACTCTCAGAGACACACTACCATCGATGGATCTGAGTCT
+
BEBB@=;:3;<9555:55555:555)599499@@99165<@BBDBB>???C?BB?:7737$7<>94884:<99:488:<<A@8:@.5.555&5;;9<=<?@?D@A7;2:@;@AB499BB@@>@@BA@AAA@@=@AAA=ABB???AA=A?BAA=AA@>>B=C=A?BBBB?CB?AAA@CBBCB=B>>9::::::%8=9<;:;@@@@B=B=B>;;5;976;;;6;BAAB@@=@>@@B<@::69??ABCBBBBBCCCBCBBBCBCFBBBA?BBE@>>C?BBA@@@A?99
@ATNG8:00627:01005
GATGGTGAGTAGTCATGTGTATCTCCAGAAGATCAGGAACTCTAGAAGAATTCAGATTTTTTAACACGAGAGTAAACGTAAAAAGAAGGTTTTACAAGACTCACGTTAACAATATTGCAGCAGTACGCACACAATCGAAGCGCAGTAAGGATGGCTAGTGTAACTAGCAAGAATACCACGAAAGCAAGAAAAAAGAAGTACGCTATTAACTATTAACGTACCTGTCTCTTCCGAAACGATGAGTACTATAGACTATCTGAACTACCATCGATGGATCTGAGTCT
+
770/)/////555/////5-////:)445588::8805.4:89:6626>9=8=9=:;;;;;#9.5:><==B;9;A;A???@?@0@B?C@C@@2=BB@B@@@B;;:B@C@CC=BAC?:99@A;:;BCCCCCDBDAB;;;=AACBBABB?B@CAA>ABBBBBBC@CCCAAA@BA9==;6;;>?@88736>>9:::%:;<;@@@@BBBB@@=B@><386:;CCC?AA;<@<@=B@BDE?@;;9A<@@A998>??@@><9;;A@>;;:@=?:;;;886:///7:/344
@ATNG8:00630:01005
GATGGTAGCACGACACGACGATGTGTACTCATTCGTTTCGGAAGAGACAGGTACGTTAATAGTTAATAGCGTGCTTCTTTTTCTTGCTTTCGTGGTATTCTTGCTAGTTACACTAGCCATCCTTACTGCGCTTCGATTGTGTGCGTACTGCTGCAATATTGTTAACGTGAGTCTTGTAAAACCTTCTTTTTACGTTTACTCTCGTGTTAAAAATCTGAATTCTTCTAGAGTCCTGATCTTCTGGCTACTACACTGTACTCTACCATCGATGGATCTGAGTCT
+
;A=B?BBBBBFBBCC<;;B96;@AFCCCCCCC@BBAA;@@=@?BDCCCBB?BCCCB>?>@EDE@C?BBBBBB@A@::9999$8=,3773(3>>=8<<B?BB?@?????=@A@AA@@@<@BA7;7;A??>?@?=@@@B7;;;;===;;;>>>;:;=78673:?;@<@@?C???>>;:;;@@5@:>:=??>?/?????9???;;;>=8818=>>/@===A=A;??<A???;:;?;>=;;;;5;>?:>>>===;;;>>@>>>>?;;5;:;;@>>:>@==>>??@@
@ATNG8:00631:01003
GATGGTAGGAGACACGTCGCACACGTACTCATTCGTTTCGGAAGAGACAGGTACGTTAATAGTTAATAGCGTACTTCTTTTTCTTGCTTTCGTGGTATTCTTGCTAGTTACACTAGCCATCCTTACTGCGCTTCGATTGTGTGCGTACTGCTGCAATATTGTTAACGTGAGTCTTGTAAAACCTTCTTTTTACGTTTACTCTCGTGTTAAAAATCTGAATTCTTCTAGAGTTCCTGATCTTCTGGTGTCGTCTATCATGTACTACCATCGATGGATCTGAGTCT
+
5@BB@BBB@CBBBABEBBCAAACKDCECCCBB?BDBF?CC?@<AAABB@@>@C@??@B?ABBB?B?BBBCBCB@A<99888$7849:::28??A499?;?A@BBBBBB?BBCCBAAA=AAD=@;;888;?>?=C;<;<????BB<;;@B???@AB7;;><>B=B>>>>?>==?B:>===;/<0707>==>/?A@@@9@@ABAAAA>><>@@@/?;:;A<A>DD<>>>BA@@<@<@AAA>>:=@A:>>>?@A???@<886668==A<>>>@?==:>AA;;;@>>>
@ATNG8:00632:01034
GATGGTAGTCTCAGATAGTCTATAGTACTCATTCGTTTTCGGAAGAGACAGGTACGTTAATAGTTAATAGCGTACTTCTTTTTCTTGCTTTCGTGGTATTCTTGCTAGTTACACTAGCCATCCTTACTGCGCTTCGATTGTGTGCGTACTGCTGCAATATTGTTAACGTGAGTCTTGTAAAACCTTCTTTTTTACGTTTACTCTCGTGTTAAAAATCTGAATTCTTCTAGAGTTCCTGATCTTCTGGATAGCGACGCGATATACTACCATCGATGGATCTGAGTCT
+
C9:6;@BBBBBBCCFCCCCDCCBBBCCCCEA@<=::;;&:@7@9CDDCCCC?BCCDC?B?BCCC@C?CCCCCDDB@<99999);B=@@BB<ACCC?AAGADJ?;:;DLM@CCCCCCCD@CCC?C?CDFDBBBC?BCCC?BAAACBBBCCCCCAA@C?CBE?BA?B?BBBBCCCDC?BBDDD;B=?;::9:9:$;@@BC?DCBBBBCAAA@BFEF5CBBCC?BBCB?BCCDBAA@D@CCBBBF@BBB@BECCCCCDBCBDDBB@BCCC?BBBBBBC@CCCBBCCB@?
@ATNG8:00646:01014
GATGGTAGAGAGAGCTCGTCTCATCGTACTCATTCGTTTCGGAAGAGACATGTACGTTAATAGTTAATAGCGTACTTCTTTTTCTTGCTTTCGTGGTATTCTTGCTAGTTACACTAGCCATCCTTACTGCGCTTCGATTGTGTGCGTACTGCTGCAATATTGTTAACGTGAGTCTTGTAAAACCTTCTTTTTACGTTTCTCTCGTGTTAAAAATCTGAATTCTTCTAGAGTTCCTGATCTTCTGGTGAGATATGCATGATGCTACCATCGATGGATCTGAGTCT
+
4;595:9:<<9//779///<<<<=<>A<A=B<A:BBBE@CD?B@BA?>>595:<88949498886=:AB>BBCBDC@BBDCC5BB=@:;<0;:;:295:8>>4665<::7<@@ABBBA>AAA?A9;;AA@AAA9<<CC7;;BBBBBBB;;:@@@@B=@@@?@C@C7;;A@@@@CC@C@AAA3@=A5;;;;;*;;;;C;@<000<<<<*0///$5;=9><@<@C>BBA@@AA>C@BBBCCC@CBB@;;;CCBCCBBBBCGD<;=B@?ACDB;;;@CBBBDBBBHB
@ATNG8:00648:00993
GATGGTAGACACGTGTGCTCTCTCGTACTCATTCTTTTCGGAAGAGACAGGTACGTTAATAGTTAATAGCGTACTTCTTTTTCTTGCTTTCGTGGTATTCTTGCTAGTTACACTAGCCATCCTTACTGCGCTTCGATTGTGTGCGTACTGCTGCAATATTGTTAACGTGAGCCTTGTAAAACCTTCTTTTTACGTTTACTCTCGTGTTAAAAAATCTGAATTCTTCTAGAGTTCCTGATCTTCTGGAGATACACATGATACTCTACCATCGATGGATCTGAGTCT
+
5><<9ADBBBBBB@@A@ABCCGDCCCBBBCCD?BBBB;BDBDACBBBBCC@DC@A@@C;:;CD@B?BDBAABBBA?@@@@@.@@9A@@@<ABAA=??C?BB999BCBB@CCCA@?CC>CCA7;7;<;;;===<@?AA<A=>?AD?==?D=====>;@@@;@@:>8<<?>>@A<>;??AAA6@<@9=<???.::AAA3:;?==>====1/////%////;9=9==:=???>>>;?;?BAAAA;??A;>>???AAA??????AAAA>>;>A?>?<<6<<=<@@@>>>
@ATNG8:00648:00996
GATGGTAGCGCACACATAGATACAGTACTCATTCGTTTCGGAAGAGACAGGTACGTTAATAGTTAATAGCGTACTTCTTTTTTCTTGCTTTCGTGGTATTCTTGCTAGTTACACTAGCCATCCTTACTGCGCTTCGATTGTGTGCGTACTGCTGCAATATTGTTAACGTGAGTCTTGTAAAACCTTCTTTTTACGTTTACTCTCGTGTTAAAAATCTGAATTCTTCTAGAGTTCCTGATCTTCTGGTAAGCGTGCATATATCTACCATCGATGGATCTGAGTCT
+
45559>?EDDCBECCCCCBBCBBCBC@@AC@@=@BBC>CC?C@AAACCBB@BDDCC?B?BBBC?B@BCCCBBB@@<999999%:B>ABDE?CCBC@BBB>BC@BBBDDE?CCCCCFBC>BDD@D=CBCCBBBC@CGEE@BCCCCCCCCDCDBBBBB@CCC?BB?B?BBCCCCCCC@BBFCC;B>?<;;:;:*;AACM=CBCBBBCBCBAHHCH5HBCBDAE@CC@CBBBCBB>BABBBCCC?A::7;A?BBBBBBCCDCCBBCBB@BBBCCCC@CC@??BCAAA
@ATNG8:00609:01084
GATGGTAGCGAGCGAGTGTGTATACCAGAAGATCAGGAACTCTAGAAGAATTCAGATTTTTAACACGAGAGTAAACGTAAAAAGAAGGTTTTACAAGACTCACGTTAACAATATTGCAGCAGTACGCACACAATCGAAGCGCAGTAAGGATGGCTAGTGTAACTAGCAAGAATACCACGAAAGCAAGAAAAAGAAGTACGCTATTAACTATTAACGTACCTGTCTCTTCCGAAACGAATGAGTACGTGTGCGACGTGTCTCCTACCATCGATGGATCTGAGTCT
+
484;.445556<<==;??996==?>;;<<:;;:=>>;?7;899///)//)/(/3===<<;(?2595999566<<3:=;<<<<,0/)/)///&//5.555;<656>7<;::3888.4433444/0;00/////29;;;7;;====BB@D?B;;7;AAAA;993=4444474505<<688333(333,/////$/63/////99882828:;=7::<<=?;6666<===8=269@6?;929949=::>98877398777@>?C?BBB>@@988??8=>79A@897;
@ATNG8:00610:01054
GATGGTAGGACGAGCGTCTGAGAGGTACTCATTCGTTTCGGAAGAGACAGGTACGTTAATAGTTAATAGCGTACTTCTTTTTCTTGCTTTCGTGGTATTCTTGCTAGTTACACTAGCCATCCTTACTGCGCTTCGATTGTGTGCGTACTGCTGCAATATTGTTAACGTGAGTCTTGTAAAACCTTCTTTTTACGTTTACTCTCGTGTTAAAAATCTGAATTCTTCTAGAGTTCCTGATCTTCTGGTGAGATATGCATGATGCTACCATCGATGGATCTGAGTCT
+
5A>?=@DB?BD996<@@@@A@ACCABCCCCCC@BBCD?DC?B@BCBBBDC@CBBBFAD@DCCC?B?AAACGGCCD@;;;:;*;B?CFDL?CBBB@BCC?CC@CCBCCC@BCCCCBCC@DDF=@?BCCCDDCC@CBBB@DBBACBBBCBBBDCCCC=@:;7;A>B?B@@ABBBCC?BA@A@7@5;5;;;;;*;AAAA=BBCBBBA;<;=ACCC3C=;;G@B@BD@CCC@@@@?@?BB;;;A>@@@<@BBBCBCCCCBBBBB;;;BB@DDCCCAB?B@@@BAAA@@
@ATNG8:00614:01081
GATGGTAGCACACGAGATCTCATCGTACTCATTCGTTTCGGAAGAGACAGGTACGTTAATAGTTAATAGCGTACTTCTTTTTCTTGCTTTCGTGGTATTCTTGCTAGTTACACTAGCCATCCTTACTGCGCTTCGATTGTGTGCGTGCTGCTGCAATATTGTTAACGTGAGTCTTGTAAAACCTTCTTTTTACGTTTACTCTCGTGTTAAAAATCTGAATTCTTCTAGAGTTCCTGATCTTCTGGTGTCTGATCTGTATCACTACCATCGATGGATCTGAGTCT
+
;>A@<A;66??GCBCCCCCCCBCCBBCCBCCA?ABBC=CC@B?CEDDC??>@DCBB?B@BBA??C?AAAAACCB@;77878':A<CBAC>CBCB<?@B?BB>B@AABB?BBBBBAAA;>>?<A<AAAA???@;@DAA9=>>>>>><>=>>>>>=@=:::<@A=A<@@@@?=<<>;>>=ED5A<A<@@AAA/@C777-8;<888@=>>=BBBB/A;;;A<@=@@;@AAA>>><><??:;;>;>?A<>>>AAA@@===>>@AAAAAA7>=AA@@@;9;;>A=<<;;
@ATNG8:00616:01077
GATGGTAGTGTGTCTCTGAGAGTAGTACTCATTCGTTTCGGAAGAGACAGGTACGTTAATAGTTAATAGCGTACTTCTTTTTCTTGCTTTCGTGGTATTCTTGCTAGTTACACTAGCCATCCTTACTGCGCTTCGATTGTGTGCGTACTGCTGCAATATTGTTAACGTGAGTCTTGTAAAACCTTCTTTTTACGTTTACTCTCGTGTTAAAAATCTGAATTCTTCTAGAGTTCCTGATCTTCTGGACGACGCGCACTGACACTACATCGATGGATCTGAGTCT
+
BA<<:CDCBB=B@ADCCCCCCCCDCBBBBB::89AAA;AA=@=AABBECC?BCCCDAC@CCBB@BADCCCEDEGD@CCCCC5CC@DCCC>CCCB?B@A=AB=ABACBC@BCCDFDCC@CCC?C@DDDDBB:;6:BAA?BBBBCCCCCBBBCCCCC@CBB@BB@B@BCDCCCA@@;?;;;;.;=B=;;;;;*;@@@A=BBDCCCCBBCBFDDD2BCBCEBI@CC@CBBBCBB>B@DDCCCC?BBB?BCCCCBBBCBBBBCDCCCCCBCDCCCC@CCCCCCCCCC
@ATNG8:00622:01046
GATGGTAGCACACGAGATCTCATCGTACTCATTCGTTTCGGAAGAGACAGGTACGTTAATAGTTAATAGCGTACTTCTTTTTCTTGCTTTCGTGGTATTCTTGCTAGTTACACTAGCCATCCTTACTGCGCTTCGATTGTGTGCGTACTGCTGCAATATTGTTAACGTGAGTCTTGTAAAACCTTCTTTTTACGTTTTCTCTCGTGTTAAAAATCTGAATTCTTCTAGAGTTCCTGATCTTCTGGTGTCGTCTATCATGTACTACCATCGATGGATCTGAGTCT
+
;CD??BBBDCCCBBCCCCCCDCBBBBBBBCCC@CCBB>BC@CABCCBBBB@BCBBB@B?BABBAB?AABBBCBA?<;;<=?.??9AAAB=BBBB?BBB>BA<>=>CDC?BBBBBB>>9>>>:>9>@>@=>;@;>>>A:>==;9<<<=AAAA@@@B:>>@=??;?<AAA>>>>??:>====/=7<788988(8>8787)5777AB?=>/8787(58::?<@=@@;>>>>??@<@<@@AAA@7::?;<==>@@@@@AA@???>>>AA<AAA@=<=;=<=>@===A@
@ATNG8:00628:01081
GATTAGAGTACAGTGTAGTAGACCAGAAGATCAGGAACTCTAGAAGAATTCAGATTTTTAACACGAGAGTAAACGTAAAAAGAAGGTTTTACAAGACTCACGTTAACAATATTGCAGCAGTACGCACACAATCGAAGCGCAGTAAGGATGGCTAGTGTAACTAGCAAGAATACCACGAAAGCAAGAAAAAGAAGTACGCTATTAACTATTAACGTACCTGTCTCTTCCGAAACGAATGAGTACCTCTCAGAGACACACTACCATCGATGGATCTGAGTCT
+
<::7;@BADCBCCGGGCCBBCBC@BCC@CDCC@@7;7;BBBBCCACC?B?A@?99999(:;?@@BBABC999,9@;;;;;';?;?=@@A2=@D;C:6;CICCC?A>@B>ABB=@ACBCDDCCIGFC;;;C?BBBC@CBBCBBBC@C?C;;8;ABBACED@BBBCFD@BB?BBD>A@?>?5><<>AAAAA2@@<::9>><<=?<?:>=;;5:5<<BBB>AAAB@@@?B?BCC=C??<??>@BBC?BBCCCBBB?@?BAAABC>?;>=BBF<>>>>>>A@>=
@ATNG8:00629:01080
GATGGTAGTGATACAGATCAGACACCAGAAGATCAGGAACTCTAGAAGAATTCAGATTTTTAACACGAGAGTAAACGTAAAAAGAAGGTTTTACAAGACTCACGTTAACAATATTGCAGCAGTACGCACACAATCGAAGCGCAGTAAGGATGGCTAGTGTAACTAGCAAGAATACCACGAAAGCAAGAAAAAGAAGTACGCTATTAACTATTAACGTACCTGTCTCTTCCGAAACGAATGAGTACCTCTCAGACGCTCGTCCTACCATCGATGGATCTGAGTCT
+
AB<B@CCCB===BB@BA?;BC::6=8=>@=?BBAAA?A@CBBAAAB?BC?D?AA==8>>=+A>??>?>?BBBAC;?:;9===,>>;?299:&9=D?BCCECEDDD@D@BB@CDE8;:@@@BBBBBBBBBB?@;@B@@<@@ABBBBB?C@C@@?@BBBCCCC?CCCCBB>AB>AAB@DB:::,78=9>?@@@2@A>B?@?BBBBA5818>==8=::;@AA>BBCDCCB@C?BCC>CDC=??BBBBB?BBBB>??????BC??<;?:5;=::;==8==B>=>?=>>
@ATNG8:00631:01045
GATGGTAGCACGACACGACGATGTGTACTCATTCGTTTCGGAAGAGACAGGTACGTTAATAGTTAATAGCGTACTTCTTTTTCTTGCTTTCGTGGTATTCTTGCTAGTTACACTAGCCATCCTTACTGCGCTTCGATTGTGTGCGTACTGCTGCAATATTGTTAACGTGAGTCTTGTAAAACCTTCTTTTTACGTTTACTCTCGTGTTAAAAATCTGAATTCTTCTAGAGTTCCTGATCTTCTGGCTCTCGTAGACAGATACTACCATCGATGGATCTGAGTCT
+
4=@@=@CDCDDCCCBCBCA;6:BBCCCCCCBB@BCCF>BB?B?CCCCCCC@CCCA@<A?BBDC?C=AAABC@@B@<>?>==.<<9=;;>8?87:?ABB?BB>AA?CBB@ABBCAA>>:?AA;?;<>=>=>==9>BDC7;;>>?>@>AB@>=:;:A<???<AA<A:??AAAAA@@;=:9:9/:7:7::898)9>=>>6==>==>>=<>4999:+;=>>B<A<AA=A>>>>>><><@@@@@A:=<=9<@A???:::A@@@@@@A@>><>>>@???;@?>AAAA<?>
@ATNG8:00633:01058
GATGGTAGGTGCACATGAGTGTATCCAGAAGATCAGGAACTCTAGAAGAATTCAGATTTTTAACACGAGAGTAAACGTAAAAAGAAGGTTTTACAAGACTCACGTTAACAATATTGCAGCAGTACGCACACAATCGAAGCGCAGTAAGGATGGCTAGTGTAACTAGCAAGAATACCACGAAAGCAAGAAAAAGAAGTACGCTATTAACTATTAACGTACCTGTCTCTTCCGAAACGAATGAGTACGTGTGCGACGTTTCTCCTACCATCGATGGATCTGAGTCT
+
////6::?;<666=?@CECCCBCBC@CED@AAAB;:6;=@@CDDBB?BB>B>ABB@@@@@1@@CCCCCEGBBBF>C@@@@@@0@C=A=AAA9ABB?BCCC@@@CC?B???=?BB?BBBBCCCBBCDCCCCCC=B@996;AAAAA@@<@?BAA>BBCCCCAA?AB@@?C@BB@BCC:>=99:,7<<8>?AAB3BB@C>??CBA>A6:7;??B:=8=>BAA?AABBBDC@C@BCG?BBB?BBEFCBC???ABACCCCCC????>@@@=AAAACA@=AAA@BBFA@@
@ATNG8:00634:01056
GATGGTAGAGTATCATGTGTATCTCCAGAAGATCAGGAACTCTAGAAGAATTCAGATTTTTAACACGAGAGTAAACGTAAAAAGAAGGTTTTACAAGACTCACGTTAACAATATTGCAGCAGTACGCACACAATCGAAGCGCAGTAAGGATGGCTAGTGTAACTAGCAAGAATACCACGAAAGCAAGAAAAAGAAGTACGCTATTAACTATTAACGTACCTGTCTCTTCCGAAACGAATGAGTACATAGATATACGTATAGCTACCATCGATGGATCTGAGTCT
+
44AA=BCCCDCCCBCBBBCBBBABC7::?;?>A=BB?B?BCCCBCB?CC@D@BBBBBBBB5B@CBBCCCCCCCC?DCBBCCC5CC?C6;::.;@A@B@AACCBBC?B?BB@BBB?BACBCCDBBBCCCECCC?CCCC?BBBBBA@A>B?B@@=@CCDCCCC?CCCC@@99:4:CA<?<999*99919?@?@2@D?BBBBBBBBB?B?A:::<@;<=BBB?AAAAAAK@E@CCD>CCB@@A@CCCBAAA@DCCCABBBBBBBBBBB>AABBCBA<@@@>>>@@:9
@ATNG8:00636:01085
GATGGTAGCTATACGTATATCTATGACTCATTCGTTTCGGAAGAGACAGGTACGTTAATAGTTAATAGCGTACTTCTTTTTCTTGCTTTCGTGGTATTCTTGCTAGTTACACTAGCCATCCTTACTGCGCTTCGATTGTGTGCGTACTGCTGCAATATTGTTAACGTGAGTCTTGTAAAACCTTCTTTTTACGTTTACTTTCGTGTTAAAAAATCTGAATTCTTCTAGAGTTCCTGATCTTCTGGACAGAGTGTGCAGATACTACCATCGATGGATCTGAGTCT
+
CCCC?BBCBBCCCCBBBCCDDCCCCCBBBCE@CCCC>CC@C<BBBBBCC@CCCBB?B?BCBC?C?BBBBBBA?=978888(9><@BCE>BBBA=?9929<8<;?BBB@BBCCCCAA?@AA:><>@88:@>>;A@@@8<=?=<<==AAAAA>><?7=?A=AA;@;@@>>>AAAA:>>@DD5B;><>>AAA/AC:::3;>>A8?>==:19::::&;=>@D<=9==9=///;::6=7????>>:;;;<AFA><<=D@=><=<AAAAAA:A<==><<8=>>>??>>>>
@ATNG8:00637:01069
GATGGTAGCGCGACGAGCGTAGACCCAGAAGATCAGGAACTCTAGAAGAATTCAGATTTTTAACACGAGAGTAAACGTAAAAAGAAGGTTTTACAAGACTCACGTTAACAATATTGCAGCAGTACGCACACAATCGAAGCGCAGTAAGGATGGCTAGTGTAACTAGCAAGAATACCACGAAAGCAAGAAAAAGAAGTACGCTATTAACTATTAACGTACCTGTCTCTTCCGAAACGAATGAGTACTATGTAGAGCTCTATACTACCATCGATGGATCTGAGTCT
+
5<<>:CCCCCBBAABBBCB@@ACDC=CCC@CCDB@@;@<@AAAADA?DB>C>>>?BBCCC3C@AAAAAACBBBC=A:;;>>>,@@<>=@BB;BCI@BCCCCCCBB=A=@B?ABA=AA@?@DFDCCCECBBBE@CBAA>ABCCBCBE>B>A;;7;CCCCCAA?BCCAAA@BB?BAA?A=999+7==5<;===,=A;A@AAAB@@@<@;>>@@<@;>>BBB>ACBBCBC@C@CCC>CDD?AAABFCA@ABCCA@@BDBBAA=>>>;;6;@@?@?G?B:::DDBBAB
@ATNG8:00638:01044
GATGGTAGTGTCAGTGCGCGTCGTCCAGAAGATCAGGAACTCTAGAAGAATTCAGATTTTTAACACGAGAGTAAACGTAAAAATAAGGTTTTACAAGACTCACGTTAACAATATTGCAGCAGTACGCACACAATCGAAGCGCAGTAAGGATGGCTAGTGTAACTAGCAAGAATACCACGAAAGCAAGAAAAAGAAGTACGCTATTAACTATTAACGTACCTGTCTCTTCCGAAACGAATGAGTACTGTATCTATGTGTGCGCTACCATCGATGGATCTGAGTCT
+
5BBB?BBDDDCCCCBCCCCBBBBBB@DCC@BBBBBB>B?BADDCCA?CC@C???=78888(9=CCCCCCABBCD?BB@@>>>,@@=A=BB@7A;;7;AABCDCCB@CABB?AAA7;:CBBCCCBBBCDCCBB?CGBB?BBBBBBBB>A=A??>@DCCBCCC?AAABBB>BB>BBB<A?8882:==<99999.:A>BBAABBABB8;7;>=>6;7;BDCC?CCBBBBC?C?A@@<@??=?BBBCBBBCBBBBBBBBBBBB@@@BBB>>>>>>>C?BBCABBBBBB
@ATNG8:00639:01081
GATGGTAGTATATCGCGTCGCTATCCAGAAGATCAGGAACTCTAGAAGAATTCAGATTTTTAACACGAGAGTAAACGTAAAAAGAAGGTTTTACAAGACTCACGTTAACAATATTGCGGCAGTACGCACACAATCGAAGCGCAGTAAGGATGGCTAGTGTAACTAGCAAGAATACCACGAAAAGCAAGAAAAAAGAGTACGCTATTAACTATTAACGTACCTGTCTCTTCCGAAACGAATGAGTACTGTATCTATGTGTGCGCTACCATCGATGGATCTGAGTCT
+
:CCC@CBBBCDECBBBDDCCCCCCB?BBB?@@B?@A=AACBCDCCC>CB@B@BCAAACCC3C?BABCCCAABBD<?>??@@@1@D?B?CCB;CGGACCCCCCCBB@D@BB?BBB?BAA>AABBBBBBBBBAB>CBBB>BBA??B>>;>@CBB?BBBBBBAB=@CAA>?<?B?BBC?A@////&...(......#..2;9::>>>><@=@A@A=@<A?@?@<@??????=A;889-6@@=???A???CBBBBBB??@CBBBAAABBB@ABBBDCB?@AA@@AA>99
@ATNG8:00646:01044
GATGGTAGGCACTGCGCACACATCCCAGAAGATCAGGAACTCTAGAAGAATTCAGATTTTTAACACGAGAGTAAACGTAAAAAGAAGGTTTTACAAGACTCACGTTAACAATATTGCAGCAGTACGCACACAATCGAAGCGCAGTAAGGATGGCTAGTGTAACTAGCAAGAATACCACGAAAGCAAGAAAAAGAAGTACGCTATTAACTATTAACGTACCTGTCTCTTCCGAAACGAATGAGTACTGTATCTATGTGTGCGCTACCATCGATGGATCTGAGTCT
+
////)/7=6A@?;@BAACBCAABBB=BBB?BBCC<<=;@CCBBBAA?BB?@?;;;;8<<?.>>CCBAAACCCCD9??;;;;;*;B?B>BBB<BCCDBCCBA@>;;6;<@C>@A@?BBCBCBBDDFDDDBABB?CA@@@C9::BBBB?B?C:9;:EBBBDDD@BAABBB@BB?BBB?BBAA@9??=:?@BBB3BC?C????;;A@<@;??AA;?;;;@BB@CBBCABE?B?BBB<ACC?;:;DCCCCABBBB=>>BCBBB>=>CBB>>?===<A=A@@?B???BA
@ATNG8:00649:01048
GATGGGTAGTGTCAGTGCGCGTCGTCCAGAAGATCAGGAACTCTAGAAGAATTCAGATTTTTAACACGAGAGTAAACGTAAAAAGAAGGTTTTACAAGACTCACGTTAACAATATTGCAGCAGTACGCACACAATCGAAGCGCAGTAAGGATGGCTAGTGTAACTAGCAAGAATACCACGAAAGCAAGAAAAAGAAGTACGCTATTAACTATTAACGTACCTGTCTCTTCCGAAACGAATGAGTACGAGAGAGCACACGTGTCTACCATCGATGGTTCTGAGTCT
+
6CEEE=CCCBBBCCCABACCBBBBBB@BCCACCCC@@>A@BACCCBB@BC?B????@@@@@2A?BCFCBBDBBBA9?=;;;;;*;A?B?CCC<CCCADCCCCCCAA<@<@B?BBB?BBCCCBBCCCICCA@@B?AA@@=A@@@CCBC@D@C::7;AABBCEC@BBCBBB?AA=???<??BAA9?9959BDDE3BB@BBAAA=>>><?>@???;><>=BCC@C@A@AAC?C@BBC>ABB@::9CBAABBBBBBBBBBBBBBABB@>>9:>=>>@@<@=AB>>=>=>
@ATNG8:00602:01132
GATGGTAGACACGTGTGCTCTCTCGTACTCATTCGTTTCGGAAGAGACAGGTACGTTAATAGTTAATAGCGTACTTCTTTTTCTTGCTTTCGTGGTATTCTTGCTAGTTACACTAGCCATCCTTACTGCGCTTCGATTGTGTGCGTACTGCTGCAATATTGTTAACGTGAGTCTTGTAAAACCTTCTTTTTACGTTTACTCTCGTGTTAAAAATCTGAATTCTTCTAGTGTTCCTGATCTTCTGGTATGACTAGTGTACTACTACCATCGATGGATCTGAGTCT
+
6ECD@DDBBBCBBBD;9;CCBBBCCBBCCCCC?CAAA<AB<@=@AABCBB?BBBBC?D?CCBB@B=BBBBBBBAB?BBDDD3BB?BB=?8?B?@=A<<7>A8@>>?AB?>>A?>>>@<>>><@=CA@@?>>>;>>AA9==A?@??>@@>>?:::?;>>>=AA<@<@@@@B@@@@<@AADD;D:>:=@@@@/<A66617AB@@@@:::;>DDD/A=>>B<@<@@=>>>@>>><A<AAAA?>:=<@<??????=@A@@?>@A@>@>><@@A@AAA;>>>>?@?==<
@ATNG8:00603:01129
GATGGTAGAGAGACTGTAGCGCACCCAGAAGATCAGGAACTTCTAGAAGAATTCAGATTTTTAACACGAGAGTAACCGTAAAAAGAAGGTTTTACATGACTCACGTTAACAATATTGCAGCAGTACGCACACAATCGAAGCGCAGTAAGGATGGCTAGTGTAACTAGCAAGAATACCACGAAAGCAAGAAAAAAGAAGTACGCTATTAACTATTAACGTACCTGTCTCTTCCGAAACGAATGAGTACGAGGAGTCAGAGCAGAGCTACCATCATGGATCTGAGTCT
+
>;;<:>A@CCBCB@;;;><<@>;;<6==?9>BBAA@:>;00+0//9;6::6:7877;;><>,?:773<@@CD>?;?<9<9>>=+=>7;5;<<0<<>??@9;;?@5546:>?:==@<CCAAAC?CCCBBBBBBA?CAAA?::9A?=??3929<<3<?>99??@799@ABC?BB<>>B>A@B=?6=B<6==????&98.....9882.*.455..(..359/5.554444=8<266>5<<>444=;;;7733,333778<33333333::6:=99;@:=666C:?:55
@ATNG8:00604:01126
GATGGTAGTGTCAGTGCGCGTCGTCCAGAAGATCAGGAACTCTAGAAGAATTCAGATTTTTAACACGAGAGTAAACGTAAAAAGAAGGTTTTACAAGACTCACGTTAACAATATTGCAGCAGTACGCACACAATCGAAGCGCATTAAGGATGGCTAGTGTAACTAGCAAGAATACCACGAAAGCAAGAAAAAGAGTACGCTATTAACTATTAACGTACCTGTCTCTTCCGAAACGAATGAGTACTATAGACTATCTGATACTACCATCGATGGATCTGAGTCT
+
//77279<095;<AAACCCBBBDB@;@00,/:=>?@=A<BCC@@@C?BC>A=ABAA@BAB3B<??BBCBAC???8?:;;AAA0=?;@4;;;*9?@;@@A@@>C99899AA=BAA<@@;:;BBCCDGGC;;;B?BBBB@CBCBBB@C@D@AAA@CCAAA:::=ABBBBC?BB=@@B?BBCDC>AAA?@@@@@,000:;;=>?>==A;>@9:395<;???<@AAA999>A;<>A9@9937<;;887?=>>BBBBBBC?@?CDABAB?>>BBCBB?BA???:99@>
@ATNG8:00610:01125
GATGGTAGCATCATGCATATCTCACCAGAAGATCAGGAACTCTAGAAGAATTCAGATTTTTAACACGAGAGTAAACGTAAAAAAGAAGGTTTTACAAGACTCACGTTAACAATATTGCAGCAGTACGCACACAATCGAAGCGCAGTAAGGATGGCTAGTGTAACTAGCAAGAATACCACGAAAGCAAGAAAAAAGAAGTACGCTATTAACTATTAACGTACCTGTCTCTTCCGAAACGAATGAGTACGTGTGCGACGTGTCTCCTACATCGATGGATCTGAGTCT
+
BCD>;CCCCCBDCCDBCCDCDCAAA@BBB@B@@@@@=?AA?@?AAB?CB?B:>?@9:999$3699;874DCCCC>AA:;;:;:%;C>@5999*5:5.5?@BBCCAA?AALD@BBB@BACCCCCCCCCFFFFCCACBBC?BBBACCCB?B@@;;;;BBBCCCFA@@?AAC?BD@CCD>??9::,99929=AABB)@@:00//>?CBA<A<???@>D<;;B;;7;C;;;CC?C?AAA<AAA?DCCBBBB??::9?>@=>=>??BB?BCAA>>>>>>;>@@C@@>>>@
@ATNG8:00622:01122
GATGGTAGCTCACGTACGTCACACGTACTCATTCGTTTCGGAAGAGACAGGTACGTTAATAGTTAATAGCGTACTTCTTTTTCTTGCTTTCGTGGTATTCTTGCTAGTTACACTAGCCATCCTTACTGCGCTTCGATTGTGTGCGTACTGCTGCAATATTGTTAACGTGAGTCTTGTAAAACCTTCTTTTTACGTTTACTCTCGTGTTAAAAATCTGAATTCTTCTAGAGTTCCTGATCTTCTGGTATGACTAGTGTACTACTACCATCGATGGATCTGAGTCT
+
:ABB9CCCCC=BCBBC;9;@BCCBBBBBBBCD@CCDC>CD@C?BA;;;BA>AC@@@@C8::@D=?<?AA@A??>B?=====+BB<::?>3>887>ABB@CC>?@AABB>AABBB@?>:?;;7;=ABBBA>>><>>=A376;;AA@@?>>>?===><@@@<@?<?<??@@@;;;=;???BB5@8=8:::::):>66606<<///:9=@<=@@@,@///=7<6==9<>>?=>><A<@@>>=<9==@;@@@==>@@@>>>?@A???>><>@??AAA<:::=<<<@::
@ATNG8:00630:01098
GATGGTAGTGTCAGTGCGCGTCGTCCAGAAGATCAGGAACTCTAGAAGAATTCAGATTTTTAACACGAGAGTAAACGTAAAAAGAAGGTTTTACAAGACTCACGTTAACAATATTGCAGCAGTACGCACACAATCGAAGCGCAGTAAGGATGGCTAGTGTAACTAGCAAGAATACCACGAAAGCAAGAAAAAGAAGTACGCTATTAACTATTAACGTACCTGTCTCTTCCGAAACGAATGAGTACGAGTGAGCACACGTGTCTACCATCGATGGATCTGAGTCT
+
5:<<7<ACCCFCCCDCCA@A@;BBB@ABB?BBAA@@=@=A@DCCDC@BC?B?BBBBBBBB3B?CDDAAAACCCD>AABCBBB5AA=A5;;;.;CBACBDBFBBCB@D@CC@AAA?CCAABBCCCEBEECCCDACB??<@??@@AAA=@=A;:6;BABBCCD@AAABCB???=?BB?BBAAA9?9:4:DACC2BB?BAAACC???<A<@@A@;>;>@EBC@CCBBBBC@C?CDD>CBB?BBBBBBB>>@BCCCCCCCBCCB@@?:979AAABBC?BBBBBBBB>@
@ATNG8:00636:01098
GATGGTAGTATATCGCGTCGCTATCCAGAAGATCAGGAACTCTAGAAGAATTCAGATTTTTAACACGAGAGTAAACGTAAAAAGAAGGTTTTACAAGACTCACGTTAACAATATTGCAGCAGTACGCACACAATCGAAGCGCAGTAAGGTTGGCTAGTGTAACTAGCAAGAATACCACGAAAAGCAAGAAAAAGAAGTACGCTATTAACTATTAACGTACCTGTCTCTTCCGAAACGAATGAGTACTATAGACTATCTGAGACTACCATCGATGGATCTGAGTCT
+
4A@@;BCB@;@CCAABCCCBCAAB?@CCDACBBAAA5<5:BB@@@D?BC@F@@A@AA@@A2@>ABBBCBBBBBD>BBBBGHG5A?<@=AAA:BBB?BCICCCBBB@D@CB?BAA<A@AAABBDDCCCCBBBC@C@@@>B@@@CCCA<A5;5;5;@ACDDCC@CCAAAEABB?CB@<?@:9::+::98<?CDC1<=>=C=?:>899=A?BBDC@C?BBBBD@BCBBBBB?B?BBD:AAA>@@@A???AA>>?BAAABBBBBABBCBB?BAACBAA?ABBCB898@?
@ATNG8:00641:01130
GATGGTAGAGTACAGTGTAGTAGACCAGAAGATCAGGAACTCTAGAAGAATTCAGATTTTTAACACGAGAGTAAACGTAAAAAGAAGGTTTTACAAGACTCACGTTAACAATATTGCAGCAGTACGCACACAATCGAAGCGCAGTAAGGATGGCTAGTGTAACTAGCAAGAATACCACAAAGCAAGAAAAAGAAGTACGCTATTAACTATTAACGTACCTGTCTCTTCCGAAACGATGAGTACTATAGACTATCTGAGACTACCATCGATGGATCTGAGTCT
+
@>99499:;@=;;;>>=BBCCCCBB?BAB?BBBBBA>A?B:::CBC=AB>A?BB???DDD3C@????AAAAAAA<@@BAAAA0>@<@8@DD;BAC@BBAABBA@A=@=;;6;A@<@@@?@CCGKCCCBCB@@<AAA@=@@AAA;::=B?BBA>BBBAAD@@<?A@?????<78<<8>?>A9><<:=@CAA2>?9???AAAA@@4:49AAA<?;?AA@@588==>>>;?;;;;1:987=>====@@@?>>====888=>>;;;>:>A>>>@@<?A>>>>;;;;
@ATNG8:00643:01127
GATGGTAGAGAGACTGTAGCGCACCCAGAAGATCAGGAACTCTAGAAGAATTCAGATTTTTAACACGAGAGTAAACGTAAAAAGAAGGTTTTACAAGACTCACGTTAACAATATTGCAGCAGTACGCACACAATCGAAGCGCAGTAAGGATGGCTAGTGTAACTAGCAAGAATACCACGAAAGCAAGAAAAAAGAAGTACGCTATTAACTATTAACGTACCTGTCTCTTCCGAAACGAATGAGTACCTCTCAGACGCTCGTCCTACCATCGATGGATCTGAGTCT
+
;>>>;===>;;>@B;6:;>99A>@?8@@@>@CBB::8:?A@A??@C@CC@C@?>?BCDDD3B?AAA::9ABBBC=BBBDCCJ5BB@CADEE=GBC@BCCCBACFDAD@BB?BBA<@@@ABBBBCDCBBBBBA?B@@@?BAAB@@?A?B?B;;:;DBBBDCC?CBC;::A??:?A@:??@@@;@@@;9:::::%9A?C98:AA=>A:=:<=?>5>:>?BBB@@@@@ABB=@<???9@AA=?@@BBBE@CCBBAABA:::AA==8===:>===AA@=A?>>><=///
@ATNG8:00644:01092
GATGGTAGCGCACACATAGATACAGTACTCATTCGTTTCGGAAGAGACAGGTACGTAATAGTTAATAGCGTACTTCTTTTTCTTGCTTTCGTGGTATTCTTGCTAGTTACACTAGCCATCCTTACTGCGCTTCGATTGTGTGCGTACTGCTGCAATATTGTTAACGTGAGTCTTGTAAAACCTTCTTTTTACGTTTACTCTCGTGTTAAAAATCTGAATTCTTCTAGAGTTCCTGATCTTCTGGATAGCGACGCGATATACTACCATCGATGGATCTGAGTCT
+
BCDD@DBBBBCCCCCCCCBBBDBBBCBBBBAA?ABBC=BC?B?BCCCCCC?BBBCCD@CCCC>B?BCBBBBA@B;;;;;;);A9==BC<A@AA>BBC?CC:<;BDCC?CCCCCCCE>BBD?B@BCBBAAAB?BCCD?BBCCDCCCCBBBCCCCC?CDD?CC?B?AA@A@AABB@BBEGE;A=@9;::::*;B@@B<@@BABBBBCCBDIDI5IBBAC?B?DCABBBBBBF@C@CBBBBB>BBC@CDCCCCC@@AAAABCBBCBC@BBBCAAB@CCBBBCCBCC
@ATNG8:00645:01107
GATGGTAGCGCAGCACATAGATACAGTACTCATTCTGTTTCGGAAGAGACAGGTACGTTAATAGTTAATAGCGTACTTCTTTTTCTTGCTTTCGTGGTATTCTTGCTAGTTACACTAGCCATCCTTACTGCGCTTCGATTGTGTGCGTACTGCTGCAATATTGTTAACGTGAGTCTTGTAAATCTTCTTTTACGTTTACTCTCGTGTTAAAAATCTGAATTCTTCTAGAGTTCCTGATCTTCTGGGTGTATCAGCGAGTATCTACCATCGATGGATCTGAGTCT
+
AB>>:=;:9==0//77/56>A==966:99:/--(----9167676:9<888;;88;<B?B9:7;?6?798:>93339333333$393:;??7<8;92:5:;9>259<=@=7<999999969::5<155<<<<<=8;???499@??@AAADCCCBBBB?B:;::B?B:;;@@AABCC59:;:09:;49>>>0>>>@B;C@A@BAB;;;=A@B@,:99==4920>:>..----(/55----/)//-8/:///:<<:<;;;<<<5655.900<<00)///<094944
@ATNG8:00645:01133
GATGGTAGCATCATGCATATCTCACCAGAAGATCAGGAACTCTAGAAGAATTCAGATTTTTAACACGAGAGTAAACGTAAAAAGAAGGTTTTACAAGACTCACGTTAACAATATTGCAGCAGTACGCACACAATCGAAGCGCAGTAAGGATGGCTAGTGTAACTAGCAAGAATACCACGAAAGCAAGAAAAAAGAAGTACGCTATTAACTATTAACGTACCTGTCTCTTCCGAAACGAATGAGTACGTGTGCGACGTGTCTCCTACCATCGATGGATCTGAGTCT
+
4>>>9><<<=CCEABABBAABAABC=@@B?@@@>::49=====BBC>AA?A7AB;<<===+B>>>@@BBCBBAB=A496???+>@<>8<<<0<::7@96;AA@9:798@@?BBA<??::;@?@BBCDCCCCC@CCCD;<;BBBBCC@C?B@@=AAA@CA@A@ECBCBC?CC=A???BBBBB;?9919<<<<<%:;6////:;;99596;:8<4=;>>B:;6;AA@@AB@D@CBB>CBB>BBBAAABBBBABBBCBA???AAA?BBB@BAA>>>><@@@@A>>>>?
@ATNG8:00647:01135
GATGGTAGCTCACGTACGTCACACGTACTCATTCGTTTCGGAAGAGACAGGTACGTTAATAGTTAATAGCGTACTTCTTTTTCTTGCTTTCGTGGTATTCTTGCTAGTTACACTAGCCATCCTTACTGCGCTTCGATTGTGTGCGTACTGCTGCAATATTGTTAACGTGAGTCTTGTAAAACCTTCTTTTTACGTTTACTCTCGTGTTAAAAATCTGAATTCTTCTAGAGTTCCTGATCTTCTGGTCTACTACACTGTACTCTACATCGATGGATCTGAGTCT
+
CDCC>BBCCBACBBBCA@BDCCCCBDBBBCAA>@A@B:AB;@=@BBBCAA>@DBBB?A=A?BB>B?BBBB==>?B?@AAAA2AA=BADC?BCBB?BBB?BB>AABDCC?BBBBB>@>:@@@;@<@?>??>>>>>>>A:=<>>=>>??AABB>>>@:=>>=BB<?;@AAA@??@A8;<AAA6A<A<AA>>C/DA99919;9///95698=>=>/>;<;C=B=??<?@?ABBB;@;>>??=<:=@@<@AA@??@>>=>>???@==///9999;@<@@===>>>>>
@ATNG8:00648:01099
GATGGTAGATACTCGCTGATACACCCAGAAGATCAGGAACTCTAGAAGAATTCAGATTTTTAACACGAGAGTAAACGTAAAAAGAAGGTTTTACAAGACTCACGTTAACAATATTGCAGCAGTACGCACACAATCGAAGCGCAGTAAGGATGGCTAGTGTAACTAGCAAGAATACCACGAAAGCAAGAAAAAGAAGTACGCTATTAACTATTAACGTACCTGTCTCTTCCGAAACGAATGAGTACACATCGTCGTGTCGTGCTACCATCGATGGATCTGAGTCT
+
;ECC?BCCDDBCCCCBBBCBBBACC=CCC=BBCC@@<@@CBAAAAA<AA>B>BBBBBCCC3C@BBBBBBBBCFE>A?@ACCC5BB?B>BBB;BDDACBBBCCCCC?B?BC@CCC@BB?@@CBBGCCCCCCCC@CBBB>A?@@AAAA@CACBB?BCECCAAA@AAAAAA?BB?BAC?AA>=>8?=>;9:999(:@?CA@ADCA@@<?<>=>C<@=@@BCB@BCBABBC@C@CBC>BBC@BBBBCCCCCCCBBBBBBA@@@???ACB?BBABCCD>@AABCAAABB
@ATNG8:00602:01143
GATGGTAGGACGAGCGTCTGAGAGGTACTCATTCGTTTCGGAAGAGACAGGTACGTTAATAGTTAATAGCGTACTTCTTTTCTTGCTTTCGTGGTATTCTTGCTAGTTACACTAGCCATCCTTACTGCGCTTCGATTGTGTGCGTACTGCTGCAATATTGTTAACGTGAGTCTTGTAAAACCTTCTTTTTACGTTTACTCTCGTGTTAAAAATCTGAATTCTTCTAGAGTTCCTGATCTTCTGGTGTCGTCTATCATGTACTACCATCGATGGATCTGAGTCT
+
//<<7ABC?@@@;DCA?;?:?=>@=@@BBCCA;@@@@9@A?B@CCBCBBB@BBBCCAC@CCEE@B?CCCCCBBBC>;;;;.9?:?499,9@==9>9:59?:?@>@AB;AACCCCCC@CBA=@=@BBB;;<C?;;;B<AABBB@@@@@;;;>=>@;@00-0=:<<@CBBA?@==499>??0?2:29@A@A,??;::.9=?@@@@;::9?=?=,===>>;A4:;<@<@@;00+0*0000092995.59?;;>@AAC@C@@@B@A=@9>@@?@@C?BBBC@@@CBC
@ATNG8:00607:01187
GATGGTAGCTCTGCTCTGACTCTCGTACTCATTCGTTTCGGAAGAGACAGGTACGTTAATAGTTAATAGCGTACTTCTTTTTCTTGCTTTCGTGGTATTCTTGCTAGTTACACTAGCCATCCTTACTGCGCTTCGATTGTGTGCGTACTGCTGCAATATTGTTAACGTGAGTCTTGTAAAACCTTCTTTTTACGTTTACTCTCGTGTTAAAAATCTGAATTCTTCTAGAGTTCCTGATCTTCTGGGCTGCGCTGATATGCGCTACCATCGATGGATCTGAGTCT
+
4@::3:::BBC>=AAFCCCCCDCCCBB@@@::5:??@9AB?B@BCCCCCC@CICCB@B@CCDG?G@DCCCCCCCC@CCCCC1CC?CCCC=CCCC@BCHACC?;;;BCCACCECECCC?BBC@C?BCCBAAAC?BBCE@BCCDCBBBCBBBBBBBC@CCC?CC?C>@ACCDEDCC=@@DJF;B@B@CCCCB2AB@@@;A;;;BCBAA@?BBBB0BBBCA?B@DCACFDBB@@=@?ABABBC<@@BB;A;:;BBCCCBBBDCCCCCCBCBBBBBB@CCCCCBBBBA
@ATNG8:00608:01159
GATGGTAGTCTCAGATAGTCTATCAGTACTCATTGCAGTTTCGGAAGAGACAGGTACGTTTAATAGTTAATAGACGTAACTTCTTTTTGCTTTGCTTTCGTGGTATTCTTGCTAGTTACACTAGCCATCCTTACTGCGCTTCGATTGTGTGCGTACTGCTGCAATATTGTTAACGTGAGTCTTGTAAAACCTTCTTTTTACGTTTACTCTCGTGTTAAAAATCTGAATTCTTCTAGAAGTTCCTGATCTTCTGGAGATATCATCAGCGAGCTACCACTCGATGGATCTAGAGTCT
+
=BCE@BB=?CBBBCCCCAA>>>0//<<9@@@::*------(-60:8=?BAABD?BB=8==7><@ABB?E?9478;=83,38333333$337;(334=3:<<@:@DD?@@7995>@<8=<@?;;>>:=AA?CADBBBBBBB7;;:;6::@BBAAA@@999959=7?9949>;=:??DDD=<<<7556==2=:=9;;;99(9999905555=><=<<9<AAA+666<@8<:CC;>>A:9299297?><A9:79AA;AA@>ABB:;:DCACAB:;;;4::9@AB@A?@AAAA999<@?
@ATNG8:00609:01155
GATGGTAGAGAGAGCTCTCTCATCGTACTCATTCGTTTCGGAAGAGACAGGTACGTTAATAGTTAATAGCGTACTTCTTTTTCTTGCTTTCGTGGTATTCTTGCTAGTTACACTAGCCATCCTTACTGCGCTTCGATTGTGTGCGTACTGCTGCAATATTGTTATCGTGAGTCTTGTAAAACCTTCTTTTTACGTTTACTCTCGTGTTAAAAATCTGAATTCTTCTAGAGTTCCTGATCTTCTGGCGCGTATGTATGTCGCCTACCATCGATGGATCTGAGTCT
+
:A5505<ACCCBBBC;:9DDCCCBAA;?<@>@5@@AB>CH@B?AA@DDBB?BCCBB>B>BBBB?B>BBBBBBBAA>ACDDC2AB@BBBA;AA??:??A>BB@BAABBB>AAC>??AA<AAA<A=AA;:8;;==BCAA;???@@@@?===AA;;;>9===<;;6;?@AAB?>>BB;>====/=8=8=?AAA/>>@@A:AAA;::A<<;8<>=>/?@@??;?=BB<AAAA>>>=A<@@@??@<@>>98:::::?@CAAAAAAA9<<<8<:;:@AA<AA;;;>>>>@
@ATNG8:00609:01159
GATGGTAGGTGCACATGAGTGTATCCAGAAGATCAGGAACTCTAGAAGAATTCAGATTTTTAACACGAGAGTAAACGTAAAAAGAAGGTTTTACAAGACTCACGTTAACAATATTGCAGCAGTACGCACACAATCGAAGCGCAGTAAGGATGGCTAGTGTAACTAGCAAGAATACCACGAAAGCAAGAAAAAGAAGTACGCTATTAACTATTAACGTACCTGTCTCTTCCGAAACGAATAGTACGAGAGTCAGAGCAGAGCTACCATCGATGGATCTGAGTCT
+
CECC?BCC?CBBBCEDD@@BDDBBB?BCC?CCCC??=@ACCCCCCC@BB@B@BCCCCCCB5C@DBBBCCCCBCF>CCBBBCB2BB=B:@@@7@AA?BCCCCCCBB>B>BB>BBB=@?BBCCCCDCCCCCDBB?ACCB?BBCBACAA898:AA=BCBBBCCB@CCBABA?CD@BBB?BBBCC=>=>;>BCCC3CD?C999BBBBD7:7;DAA5858BCBCACAABCCC@C?BBC>DDD?@@@CCCBBBAAAABBBBBAAABBBB@>BBB@@BC?CCBBB@A@A@
@ATNG8:00612:01180
GATGGTAGTGTCATATGAGAGTGTGTACTCATTCGTTTCGGAAGAGACAGGTACGTTAATAGTTAATAGCGTAACTTCTTTTTCTTTGCTTTCGTGGTATTCTTGCTAGTTACACTAGCCATCCTTACTGCGCTTCGATTGTGTGCGTACTGCTGCAATATTGTTAACGTGAGTCTTGTAAAACCTTCTTTTTACGTTTACTCTCGTGTTAAAAATCTGAATTCTTCTAGAGTTCCTGATCTTCTGGGTGTATCAGCGAGGTATCTACCATCGATGGATCGTGAGTCT
+
;DIM@D@?B;::BCCCCCCCCBCCBBAAAA@?<?@?A8@@=B>BCCIDDD>;;5;:3:8<A=<7;5;>:@B00,/;7<<;;;)///+449>4;?CC?C@A?@C>ABBBED@CCDCCECCACCD@C@BCBBAB;;9;BCB@DBBBCABACCCBCBDBC?@AA@CCAE@BBBBABCA@>@;;;;.;=A<;;;;;*;ABBC=BAAABB@;;;4;;;;*;@@@BACGHGABAA;;;C?B?BCBCCC>B@@@;@AABCCCCCCBCADA::;:;5<;;;;@A5;;:999:::::
@ATNG8:00615:01156
GATGGTAGTGATACAGATCAGACACCAGAAGATCAGGAACTCTAGAAGAATTCAGATTTTTAACACGAGAGTAAACGTAAAAAGAAGGTTTTACAAGACTCACGTTAACAATATTGCAGCAGTACGCCACAATCGAAGCGCAGTAAGGATGGCTAGTGTAACTAGCAAGAATACCACGAAAGCAAGAAAAAGAAGTACGCTATTAACTATTAACGTACCTGTCTCTTCCGAAACGAATGAGTACGATGAGATAGCTCTCTCTACCATCGATGGATCTGAGTCT
+
BBCD?CCCCCCDAABCCCCCCCBBB?BCC?CCBB@@?@@CBCCCAA>CC?A?BCBBCBBB3B?BBBCCAAAACC>CCBCCCC5BB?B>BBB9BCC@CBCCCCCCB?B?CD@CCC@BBBCBBCDCDBB?CCC@CDCC?BBCGCC:98:?AAC@BBBBBBBB@BDBBBC>AA?CCC?BBBBB>BA@?>????1>C?BBCBBAAAA?A?ACDC?A?BDCBB?BBBBBBB@C@BBB=BCC@CAAB???BBABCCCCBB@BBCBBB@>@<@A@BBBA=A<=<A<<<A?
@ATNG8:00618:01140
GATGTAGAGAGACTGTAGCGCACCCAGAAGATCAGGAACTCTAGAAGAATTCAGATTTTTAACACGAGAGTAAACGTAAAAAGAAGGTTTTACAAGACTCACGTTAACAATATTGCAGCAGTTCGCACACAATCGAAGCGCAGTAAGGATGGCTAGTGTAACTAGCAAGAATACCACGAAAGCAAGAAAAAGAAGTACGCTATTAACTATTAACGTACCTGTCTCTTCCGAAACGAATGAGTACGATGAGATCTCGTGTGCTACCATCGATGGATCTGAGTCT
+
///////<:====>>>><<55544)454.444444058;:;///95//)/(//333333$3,38933366888.///////$/929.555&5::5@:69>666>9>76605::7:::;<;;;9>;@AA;B@=@>@?255:>956>9=7:54-/99////;3899/558==8<==?C??=@700/177;;;)33.378:443::496:=B?9>9<333=68773999.3.3992:<<8<=<::9<::7379;;8>@A@???999@?B;??ABB?A=====A@;7
@ATNG8:00618:01163
GATGGAGACACGTCGCACACGTACTCATTCGTTTCGGAAGAGACAGGTACGTTAATAGTTAATAGCGTACTTCTTTTTCTTGCTTTCGTGGTATTCTTGCTAGTTACACTAGCCATCCTTACTGCGCTTCGATTGTGTGCGTACTGCTGCAATATTGTTAACGTGAGTCTTGTAAAACCTTCTTTTTACGTTTACTCTCGTGTTAAAAATCTGAATTCTTCTAGAGTTCCTGATCTTCTGGATACACTCATGTGCACCTACCATCGATGGATCTGAGTCT
+
CDCC?CCBBBCDCCCCCBBBACDDEDAA?ACCC>CC@C@CCCCCCC@CCCCC?C?CAA@@C?DAAACCCCA?AACDD3A@<@@BC>BBBB>BBB;@@:<=>BBB>AACCBBB@<@AA;A<AAA???@@<@@@A<@>>>==>?>AADA=>=?<@@?=AA<A<A@???BAAA;@@@CC;C=B=;;;;;+:>776+//7///=<<>;>??>/>@??A<B<??=A@@@AAA<A<AC@@::7;;A=ABAAA???@>>>>>>@=@@@<A:9:DDD<>@A=>>AA@@
@ATNG8:00619:01151
GATGGTAGCTCGCTGATGATATCTCCAGAAGATCAGGAACTCTAGAAGAATTCAGATTTTTAACACGAGAGTAAACGTAAAAAGAAGGTTTTACAAGACTCACGTTAACAATATTGCAGCAGTACGCACACAATCGAAGCGCAGTAAGGATGGCTAGTGTAACTAGCAAGAATACCACGAAAGCAAGAAAAAAGGAGTACGCTATTAACTATTAACGTACCTGTCTCTTCCGAAACGAATGAGTACACACTCTCATATGACACTACCATCGATGGATCTGAGTCT
+
8===7;;===@@@>><>96565===8>=B?B;69BB@B?ABCBCBD=@?=A<>@@99:9:(8<ABBAACCCCED=??ABEGI5HD:;7;BB7;;9ACCCCDCAA@@E;;<DCA@=@CCCCCCCBCCCCAAAB>ABBB@BBCCB@@??B@C@@=@CC@A@BB?BBBBCC?CC@ABA:??:99+9==9:99999%9/99779?A;9::=79=>=7878ACCCADA@@A@@=@=?BD@BCCAAAABBBCC???CCBCBBBBCA@?BBAA?AAAAAAA?B:::C??>?@
@ATNG8:00621:01169
GATGGTAGCATCATGCATATCTCACCAGTAGATCAGGAACTCTAGAAGAATTCAGATTTTTAACACGAGAGTAAACGTAAAAAGAAGGTTTTACAAGACTCACGTTAACAATATTGCAGCAGTACGCACACAATCGAAGCGCAGTAAGGATGGCTAGTGTAACTAGCAAGAATACCACGAAAGCAAGAAAAAGAAGTACGCTATTAACTATTAACGTACCTGTCTCTTCCAAACGAATGAGTACTATGTAGAGCTCTATACTACCATCGATGGATCTGAGTCT
+
5=BB<CCCCCCCCCCBCCBBBCCBB=BBCCCCDDAA?B>AACBBBB?BB?B?BBBBACCC2C?AAACCCABBBB>B>?ALED5BB>@5;;;*;CC@CBCAIDFCB?B@CC@CCB@BBBBBBBBCBCDECBBC?CDCC?BBBABBBB?C@EBB@ACCCCCCC?CCBBBB?@A>ABB=BA>??8?==;99999.:A?BCAABBC@@<><>@??7;5;ABAB@BCDDBBB@C?BC=BCC@AAABBBBAAABCCCAAABBBCBB@@?@<>A>>>>C@BBAAA@@A@A
@ATNG8:00624:01166
GATGGTAGCAGACGTGACAGAGCGCCAGAAGATCAGGAACTCTAGAAGAATTCAGATTTTTAACACGAGAGTAAACGTAAAAAGAAGGTTTTACAAGACTCACGTTAACAATATTGCATCAGTACGCACACAATCGAAGCGCAGTAAGGATGGCTAGTGTAACTAGCAAGAATACCACGAAAGCAAGAAAAAGAAGTACGCTATTAACTATTAACGTACCTGTCTCTTCCGAAACGAATGAGTACCTCTCAGACGCTCGTCCTACCATCGATGGATCTGAGTCT
+
5@AB?DCBBBCCCCCCBCCCCDBBA?BCBACCCBAB@C@BBBBBBB@BB?C?CDBBABBB3A?CCCCAAAACDD>BA@AAAA0AB@B?BBB<CFHID:;;DGCCB?B@BD@EDD>@@ACCCCCABBBBAAAC>AABB?BBBBCBB>:A?B=><>BCCBBBB?BAAA@@<>>9=BC:==@CC8>==:88888(8=:>@???A@@@<>:=<?@:=:>ACCC@CDBBBCE=@=@@@<ACC@BAABDDA>@AABBBC>>>ABCCC@@>>;>??@DAC;>>=>>@@@@@
@ATNG8:00633:01187
GATGGTAGAGTACAGTGTAGTAGACCAGAAGATCAGGAACTCTAGAAGAATTCAGATTTTTAACACGAGAGTAAACGTAAAAAGAAGGTTTTATAAGACTCACGTTAACAATATTGCTGCAGTACGCACACAATCGAAGCGCAGTAAGGATGGCTAGTGTAACTAGCAAGAATACCACGAAAGCAAGAAAAAGAAGTACGCTATTAACTATTAACGTACCTGTCTCTTCCGAAACGAATGAGACTGTATCTATGTGTGCGCTACCATCGATGGATCTGAGTCT
+
DDCC@CDCCC@A@<CEBCCA@@CCC@BBC@BABB@@>@=@@A@??B>AA=A=A@ABCCCC2B>BBB?>?BCCBF>BA@@@@@0@B?B?BCC=BLLGDDCCCCB@@>@@CC?CCB@BCBBBDCAAACCBBAAA?CCCC=AACBCCBB>B?BBB>ABCBBB@@=@BBBA@>BB>B@B@B>===0997079999+//)/::9>>?8806<>><>;>:@@?@?<AA@@>>>=A<AAA9@BB=@@@???AB@AACBBBBA@@A@ABBCC?CBCCCBB>@@@AA??9::
@ATNG8:00637:01140
GATGGTAGTAGTACACTAGTCATACCAGAAGATCAGGAACTCTAGAAGAATTCAGATTTTTAACACGAGAGTAACGTAAAAAGAAGGTTTACAAGACTCACGTTAACAATATTGCAGCAGTACGCACACAATCGAAGCGCAGTAAGGATGGCTAGTGTAACTAGCAAGAATACCACGAAAGCAAGAAAAAGAAGTACGCTATTAACTATTAACGTACCTGTCTCTTCCGAAACGAATGAGTACTATAGACTATCTGAGACTACCATCGATGGATCTGAGTCT
+
88;4.49@@ABC====?@>>>;;;>8<<=9<<<<55.5697::7//)/9397<>><<;;;);7<;:;7888//)/://///$4;.5.55)555.5<<<;;;;>5:549.444.5::<=>=BBCA@;@>;;74944.4::::>==-/)///)/////9>>:;::<:948948998=;988/333,33333$383878797555056888;37269A9949>><?@?4817<<6>?>;?A?>?>>887==?=<<=?CBCABBBA@<ABBAABC?AAAAAACC9:
@ATNG8:00640:01149
GATGGTAGCTCTGCTCTGACTCTCGTACTCATTCGTTTCGGAAGAGACAGGTACGTTAATAGTTAATAGCGTACTTCTTTTTCTTGCTTTCGTGGTATTCTTGCTAGTTACACTAGCCATCCTTACTGCGCTTCTATTGTGTGCGTACTGCTGCAATATTGTTAACGTGAGTCTTGTAAAACCTTCTTTTACGTTTACTCTCGTGTTAAAAATCTGAATTCTTCTAGAGTTCCTGATCTTCTGGCGCTCTGTCACGTCTGCTATCGATGGATCTGAGTCT
+
>>>>:BCCCB=CDCCBACCDCCBCCDBAAA::5;:;;.:;5<5;A?DI997:BBAB7:8;BCC@C@CCCCCCBBC>;;;;;*;B=AABB=AA;;8;AA>@B=@A@BBC?BBGCCDA@=@;;5;7;CCBAA;;8;C@@=BCCAA@BBCBBBBAB;;;;CC>;;5;5;@AACCEBA=A;;;;.;5;>;;;;.9?>>@:@BC;;;BAA@4:;:;(;>>;:49<AC?CCCCDDD@B?BAAA@@=@:;5;BBCCAAACCCCCBBBBDEDDBAAC@BBCCCBCB@@
@ATNG8:00642:01167
GATGGTAGGCGACATACATACGCGCCAGAAGATCAGGAACTCTAGAAGAATTCAGATTTTTAACACGAGAGTAAACGTAAAAAGAAGGTTTTACAAGACTCACGTTAACAATATTGCAGCAGTACGCACACAGTCGAAGCGCAGTAAGGATGGCTAGTGTAACTAGCAAGAATACCACGAAAGCAAGAAAAAGAAGTACGCTATTAACTATTAACGTACCTGTCTCTTCCGAAACGAATGAGTACGAGAGTCAGAGCAGAGCTACCATCGATGGATCTGAGTCT
+
B994.5:@;BA@;CCCCCBECCCAA?BCC@CCCC;;8;@ABB@@@B@AA?A>AABBBCCC5B>BCCCCCCCCCG>FC@@@@@,AB5;4<@@7BCE@GCCCBBCCB@B?BC@B@?=?AAAAACCDCCCCCCCCECBBB?CAA@BBBD<A=B::6;CCCCCCC@CCCCBB?BC@BBD?A@>==7???<@BBBB3BC@B999CBABB<?;?A@<0815=BAB@C;99A@A;@<@@@8@@@=@CCCBCBBBAB999AAB@AABAAAAAB?BA@@B@E@CBAADBBAAA
@ATNG8:00642:01174
GATGGTAGCGCACACATAGATACAGTACTCATTCGTTTCGGAAGAGACAGGTACGTTAATAGTTAATAGCGTACTTCTTTTTCTTGCTTTCGTGGTATTCTTGCTAGTTACACTAGCCATCCTTACTGCGCTTCGATTGTGTGCGTACTGCTGCAATATTGTTAACGTGAGTCTTGTAAAACCTTCTTTTTACGTTTACTCTCGTGTTAAAAATCTGAATTCTTCTAGAGTTCCTGATCTTCTGGATAGCGACGCGATATACTACCATCGATGGATCTGAGTCT
+
DD@C@DBCBCCDCCEEDDCCCCCCCBCBCB@@=@@@B;BB>B@BBBCFBB?CCBCC?C@BCBA>B@BBCCBBACE?ABA@@1@A?BCDE?CCBC@CCGBEC?AAADCC?BCCCCCCC?CBD?D?CCCC@AAC@CCCC?B@AABBBBCCCBBBBBC?CCC?BB?C?BBCCCCAAB@CCCCD8A=?9>@>>>,>A@@@<@BCBCCBBB@;?A?A0ABBBCACBED@CCCCC@@>@ACCCCDC@BBB?BDCCCDDDBBBCCCCBBCCC?CAAABBC@CCCCBBBAAA
@ATNG8:00648:01146
GATGGTAGTGATACAGATCAGACACCAGAAGATCAGGAACTCTAGAAGAATTCAGATTTTTAACACGAGAGTAAACGTAAAAAGAAGGTTTTACAAGACTCACGTTAACAATATTGCAGCAGTACGCACACAATCGAAGCGCAGTAAGGATGGCTAGTGTAACTAGCAAGAATACCACGAAAGCAAGAAAAAAGAAGTACGCTATTAACTATTAACGTACCTGTCTCTTCCGAAACGAATGAGTACGATGAGAGAGCTCTCTCTACCATCGATGGATCTGAGTCT
+
CCBB@BCCBBBCCDCCBBCCCBBBC@CCC?BBBC999:@BBBBBAA>AB?D?@AABCDDD2D?AAABBBBCCCD>BBBBBBB0BA<A5;;;.;ED@DBBBEDCBB?B@CC@BBB@BCBBBBBBABCCCCBBB?CCCC@CABBBBBB?B@C@@??CCCCCCC@CAABBB???=?CC=AA???8=>>;::9:99%9A<@99:CBBAA7;7;@@@:>:=@CCC@BBBBBBB?B?AAC=CCC>ABABBBB@A@CCCBBBBBBBABB=>>>9=>C??=;:>@?=?>>:::
@ATNG8:00648:01159
GATGGTAGCACGACACGACGATGTGTACTCATTCGTTTTCTGAAGAGACAGGTACGTTAATAGTTAATAGCGTACTTCTTTTTTCTTGCTTTCGTGGTATTCTTGCTAGTTACACTAGCCATCCTTACTGCGCTTCGATTGTGTGCGTACTGCTGCAATATTGTTAACGTGAGTCTTGTAAAAACCTTCTTTTTTACGTTTTACTCTCGTGTTTAAAAAAATCTGAATTCTTCTAGAGTTCCTGATCTTCTGGTATGACTAGTGTACTACTACCATCGATGGATCTGAGTCT
+
:@<<9=?>?>A?;=<><:9/////>??>CC:;499:;:&5?@A<??CCBBB9::C@?<;;=;00*06::;;;;=@@;99:99:%7813377.;89<7955.55.5<@B9;599@@>000+///,/7<<;<69:C=AB;;6:>@AC;<<BBBBBAA<<8<00+/;:>7?B??>=@99459;;::'9)/)/9999:%9:===>/69@??:99599)599995#999>>A@<<<7<<===/0)/39;///505>B9B99:CDCCCCBCB@;9;AA@<A@CA@@B?B;;;B@@@BC
@ATNG8:00601:01214
GATGGTAGTGTCATATGAGAGTGTGTACTCATTCGTTTCGGAAGAGACAAGTACGTTAATAGTTAATAGCGTACTTCTTTTTCTTGCTTTCGTGGTATTCTTGCTAGTTACACTAGCCATCCTTACTGCGCTTCGATTGTGTGCGTACTGCTGCAATATTGTTAACGTGAGTCTTGTAAAACCTTCTTTTTACGTTTACTCTCGTGTTAAAAATCTGAATTCTTCTAGAGTTCCTGATCTTCTGGGTGTATCAGCGAGTATCTACATCGATGGATCTGAGTCT
+
/@;;8=;======>??CBBBDDDDBBBAAA;;4;@@@;BB@B?B>CB??=@9;554.4.4::@3@:595;<<<=C89>>>9':<8<CCC=BB<;7;:?;@B<AAB::9?@@@BBB;;7;BC>C@;;;@@C;;8;ACA>C;;;;;@ACAAA@@A;;5;;;5;>=@<@BBBAA@@@>?@A@@3@5;5;;;;;*;CCAA<@@BBBCCCCC=AAA@0BCCCC@CAEL=;;CCBBBAL?@ABBB@@A;;;0;;;;@ADCCAAABABBB;;:A??=9:29====:9:<:
@ATNG8:00615:01223
GATGGTAGACATATCTTACTCTCTGTACTCATTCGTTTCGGAAGAGACAGGTACGTTAATAGTTAATAGCGTACTTCTTTTTCTTGCTTCGTGGTATTCTTGCTAGTTACACTAGCCATCCTTACTGCGCTTCGATTGTGTGCGTACTGCTGCAATATTGTTAACGTGAGTCTTGTAAAACCTTCTTTTTACGTTTAACTCTCGTGTTAAAAATCTTGAATTTCTTCTAGAGTTCCTGATCTTCTGGCGCGTATGTATGTCGCCTACCATCGATGGATCTGAGTCT
+
;FDD@CCCDCCCCCBB>BBCBAAACCCABCCC?C??@9?@=A?AC???BB?AB????C779BB7<?BBBBDCBBB?B@@>@.;96;//(.8894::;68>158;AAB=AAA>><;:5:=<3949<<<?<<=<@@@A=???AAA>=?=A@@999;,//67995>:>AA>>>E?>:>=>>?2?:?;>>@@@.==:;;)819>>=>>>;;5;AA?/@;;5::4:;1;==B@?<=//*/59;:>>><@BD=???==77///:::>;;5;==9=@@@???===767==>>>
@ATNG8:00621:01209
GATGGTAGTAGTACACTAGTCATACCAGAAGATCAGAACTCTAGAAGAATTCAGATTTTTAACACGAGAGTAAACGTAAAAAGAAGGTTTTACAAGACTCACGTTAACAATATTGCAGCAGTACGCACACAATCGAAGCGCAGTAAGGATGGCTAGTGTAACTAGCAAGAATACCACGAAAGCAAGAAAAAGAAGTACGCTATTAACTATTAACGTACCTGTCTCTTCCGAAACGAATGAGTACACACTCTCATATGACACTACCATCGATGGATCTGAGTCT
+
;B9906=CABCCDCCICCBBCCB;;7;@@<@@CCBBB?A@CBBBC?CD@E?BB=:;;;;'9<ADCBBBCBBBC>?>ACCCC2;;8;?CCC<CDFACCCCJCBCB@CABB?BBB>AACCDDDCBAACCBBCC@CAAA?AAA@@@??<A=A@@=@EBBBCCC@CCCDBB?BB?BBD?BB???8?@@<@BABB3BB?B:99CBBBB:>:=?>>5;6;ABBB?BBBB@AA@C@DCC>AAA?ABBBBACCCC?>>BBBBCBCBBBBBBB?BBBBBAC@BCBBBBBBBB
@ATNG8:00621:01217
GATGGTAGTAGTACACTAGTCATACCAGAAGATCAGGAACTCTAGAAGAATTCAGATTTTTAACACGAGAGTAAACGTAAAAAGAAGGTTTTACAAGACTCACGTTAACAATATTGCAGCAGTACGCACACAATCGAAGCGCAGTAAAGGATGGCTAGTGTAACTAGCAAGAATACCACGAAAGCAAGAAAAAGAAGTACGCTATTAACTATTAACGTACCTGTCTCTTCCGAAACGAATGAGTACACACTCTCATATGACACTACCATCGATGGATCATGAGTCT
+
/900)//4;;<<==>>>666?@?>@<CBA<BB;;;F>B>B;;;@@A>AA;?;?;:;=@@=0@<999=>9?///;2///:;;;*994;8==>2>>@@CCAA;??9929@9946=<::;559>>;;ABA@AD9926;:;7<94944333(549440555<<<>>9<;====9?B?778>@>?@?8?=<887777'37,33337555527022261628:===9=;;??AA6:8:BB=BCC@???A@@@AA999@A898>???774=<=:=;88::96::///776689
@ATNG8:00622:01196
GATGGTAGGCGTGTGAGAGTCTGCCCAGAAGATCAGGAACTCTAGATGAATTCAGATTTTTAACACGAGAGTAAACGTAAAAAGAAGGTTTTACAAGACTCACGTTAACAATATTGCAGCAGTACGCACACAATCGAAGCGCAGTAAGGATGGCTAGTGTAACTAGCAAGAATACCACGAAAGCAAGAAAAAGAAGTACGACTATTAACTATTAACGTACCTGTCTCTTCCGAAACGAATGAGTACCTCTCAGACGCTCGTCCTACCATCGATGGATCTGAGTCT
+
;<@><>CCAB;;;>;;?B@A<@;;;3;==8><<@>?;@<;;:<<555<<5:588889787)713<99;<<<BB;69978878$7;/738>>.73=6;<87757:;:@<@A<AAE:>====>>>@A??>>>?@<?C@@:<9;:888@<A=BBC?BAAAA?AA=AA@>BB?BB@B??;?::;<4<<=;>?EDD/@?<@A=9///=>@6>;?@==5;5:888;5;=>??>><>>@??7=??;?AB@8888=888>==7///=<??;@BB=CA???A@=>>>>>:::?=
@ATNG8:00625:01229
GATGGTAGATACTCGCTGATACACCCCAGAAGATCAGGAACTCTAGAAGAATTCAGATTTTTTAACACGAGAGTAAACGTAAAAAGAAGGTTTTTTACAAGACTCACGTTAACAATATTGCAGCAGTACGCACACAATCGAAGCGCAGTAAGGATGGCTAGTGTAACTAGCAAGAATACCACGAAAGCAAGAAAAAGAAGTACGCTATTAACTATTTAACGTACCTGTCTCTTCCGAAACGAATGAGTACACATCGTCGTGTCGTGCTACCATCGATGGATCTGAGTCT
+
;;==;@=BBCBC@;666;>9=?;;;:*4997=>>;;??B@B:::B??;>A=@;773;77777$76<::::<<<<<;8:?@===A+@@<?29::;;$;AB?BCCCCDDCC?C?CC@BCC@BBBBCCBCCCBCBBBA@5;;;;49ABA??A@:<8<00+0>=<BABB?CDCBBB?@=:=00*08:::/;//(/6969'9=5;737998:<9;69=:<=5<695:9?;>?==:9:4:=7:9,7=;:858BA?BB><>;79:000//::99<:95////6--(-////766::
@ATNG8:00630:01225
GATGGTAGCGCACACATAGATACAGTACTCATTCTGTTTCGGAAGAGACAGGTACGTTAATTAGTTAATAGCTGTACTTCTTTTTTCTTGTCTTTCGTGGTATTCTTGCTAGTTACACTTGCCATCCTTACTGCGCTTCGATTGTGTGCGTACTGCTGCAATATTGTTAACGTGAGTCTTGTAAAACCTTCTTTTTACGTTTAACTCTCGTGTTAAAAATCTGAATTCTTCTAGAGTTCCTGATCTTCTGGGTCTCTCCTCACGCACTAATCGATGGATCTGAGTCT
+
CCCD@DBCBAA==@@@@BB@@?A?9;5>:7/.(----7/-/)/)/99::?>?@=8--(-(-(--7395:93333339;5:8;;;;%//3/..79096::532-055(-----93:9855/583555383//./5525-2822,6=<<;@?@?@A@?000>*000+0>8=4=999::7//)/9<<<2<5:544444$4<444(4.4::<;4459.9;@<+<<<:?=?<@@<?ACCA;;7;>BBACBC?B@@@9@C@AAC@@BACBDBCCC>BB:99@;?????BAA9:
@ATNG8:00635:01213
GATGGTAGGAGACACGTCGCACACGTACTCATTCGTTTCGGAAGAGACAGGTACGTTAATAGTTAATAGCGTACTTCTTTTTCTTGCTTTCGTGGTATTCTTGCTAGTTACACTAGCCATCCTTACTGCGCTTCGATTGTGTGCGTACTGCTGCAATATTGTTAACGTGAGTCTTGTAAAACCTTCTTTTTACGTTTACTCTCGTGTTTAAAAATCTGAATTCTTCTAGAGTTCCTGATCTTCTGGTGAGATATGCATGATGCTACATCGATGGATCTGAGTCT
+
>>??9<<C?BCCCBAAAACCCDCGCCCCCCCC>A;;;0:?<?096=>>BB@BCCBB@B?ABBF=?=@AA@BBBAA=@@@@@,=<1<997+3?993:78/7@<CCCBAA>BBB@@A@@<@BE7;7;@??>=>F>BA@@388::==@@AAA@@889=:;;;9=@;@=???@@;;;B=>>>AA2>1818AAAA/AA:;:3:>A<<<==;;;3;A@A/?;;79595//*/;:9=>>:=:=A??;;5;==8;;;>=;;;>>>>>@?=99///==::6;8;BBB@?===?
@ATNG8:00637:01235
GATGGTAGTGTGTCTCTGAGAGTAGTACTCATTCGTTTCGGAAGAGACAGGTACGTTAATAGTTAATAGCGTACTTCTTTTTCTTGCTTTCGTGGTATTCTTGCTAGTTACACTAGCCATCCTTACTGCGCTTCGATTGTGTGCGTACTGCTGCAATATTGTTAACGTGAGTCTTGTAAAACCTTCTTTTTACGTTTACTCTCGTGTTAAAAATCTGAATTCTTCTAGAGTTCCTGATCTTCTGGCTCTCGTAGACAGATACTACCATCGATGGATCTGAGTCT
+
@?;;7;=BABBCDCCDDBBBBBBBBCBBBCAA?ABDD=AB@C?ABCBBBC?DDDDE?EACCCC?B@CCCDDCCCCBCCCCC3CF@CBBB<@B@B<@A@=@B6<;BCCC@CCCCCCCD@CCC@C?BAAA@BBC@CCCB;::CBBBBBCBBCEA@AC@ECC@CD@C@BBCCCCCBB?@@BCC7B<@<;;;;;*;AABC>CBCBBBBBBB>BFFF5FCABA@CADC@BCBAA;;:;@BBBCBC?B@@?@DCCCCCCCGCCCAA@CBBB@CCABBAB?BB???BBCBB
@ATNG8:00647:01208
GATGGTAGGACGAGCGTCTGAGAGGTACTCATTCGTTTCGGAAGAGACAGGTACGTTAATAGTTAATAGCGTACTTCTTTTTCTTGCTTTCGTGGTATTCTTGCTAGTTACACTAGCCATCCTTACTGTGCTTCGATTGTGTGCGTACTGCTGCAATATTGTTAACGTGAGTCTTGTAAAACCTTCTTTTTACGTTTACTCTCGTGTTAAAAATCTGAATTCTTCTAGAGTTCCTGATCTTCTGGTGAGATATGCATGATGCTACCATCGATGGATCTGAGTCT
+
7<?><AAB?BBBBBBCA=BBBEDE@CBCCCCC?BAAC=BB@B@BCCCCDF@BBBAB=B@CCCC@B@CFCCCCCCD@CCCCC5BB?BABB:@B>@;@AA;BB=AABBBC@CCCCCCDC@CCC@B@DCCCDBBB@CCCE@DABBDCCCEECCDCCBB?CCC@CC@C@CCBCBBBCCBCCBBB8A=@=AA@A@0@A@@A<BABBCCBBBA=@@@@0ABBCGABABDACCB@@@@<@?BAABBA?B@@=ACCCEBBBCCBBCCCDDCCB?BBBBAAB@DCCCCCCB99
@ATNG8:00600:01242
GATGGTAGCATCATGCATATCTCACCAGAAGATCAGGAACTCTAGAAGAATTCAGATTTTTAACACGAGAGTAAACGTAAAAAGAAGGTTTTACAAGACTCACGTTAACAATATTGCAGCAGTACGCACACAATCGAAGCGCAGTAAGGATGGCTAGTGTAACTAGCAAGAATACCACGAAAGCAAGGAAAAGAAGTACGCTATTAACTATTAACGTACCTGTCTCTTCCGAAACGAATGAGTACAGAGAGTACGATATGTCTACCATCGATGGATCTGAGTCT
+
5CCG?CAAADCCCCCCDDBBBCCBB?B?@=@BAB@@>@@CCCABAA>AD?B@BCBBBBBC2B@BBBBBBAAAAA;A?@CDDD3BB@B@BBB;BCGACCCFFCCCC@C@BB?CCC>@@BBBCCBCCDDECCCC@BBCC@???ABB?A>B@CCD?BDDDDCBB?BBBBAB?AA=@@@:??===5?::3:9???5?A>B:::CKCAA<A<@??@3618>@@A>BBBBBCC@C@BBB>B@?=?BBBBBBBBBBBBBBBBCBBBCB===B>BAAAA@@<@AAAA??==;
@ATNG8:00601:01274
GATGGTAGGTGCACATGAGTGTATCCAGAAGATCAGGAACTCTAGAAGAATTCAGATTTTTTAACACGAGAGTAAACGTAAAAAGAAGGTTTTTACAAGACTCACGTTAACAATATTGCAGCAGTACGCACACAATCGAAGCGCAGTAAGGATGGCTAGTGTAACTAGCAAGAATACCACGAAAGCAAGAAAAAGAAGTACGCTATTTAACTATTAACGTACCTTTTCTCTTCCGAAACGAATGAGTACGATGAGATCTCGTGTGCTACCATCGATGGATCTGAGTCT
+
;;AA=@AB?BCCE@CFEGCCBBBBC?CBB?A@@@BB@C@CBAABCC?BB@B@BCBBADDDD+D?CCCBBCDAAAB;@@;;;;;*;>9=9====0>A?;@A;;;;;9C>A>BC?BBB>AABBBCCCCBCCCDBBB@CCDG?BABBBCCD=A>@BB?BCCCBBBC@@@?BBB@CC>AAB?BB99929=>9:::9:(8@89777AAC=>=8=<<===:=;>AE;;:<CC7CDCC?B@BBC=BBB?BCB;;;CBBBBBCCBBBAA@BAAABBB>BAAABBB>BBBA>AA@9:
@ATNG8:00605:01261
GATGGTAGCACGAGTCACTCATATCCAGAAGATCAGGAACTCTAGAAGAATTCAGATTTTTAACACGAGAGTAAACGTAAAAAGAAGGTTTTACAAGACTCACGTTAACAATATTGCAGCAGTACGCACACAATCGAAGCGCAGTAAGGATGGCTAGTGTAACTAGCAAGAATACCACGAAAAGCAAGAAAAAAGAAGTACGCTATTAACTATTAACGTACCTGTCTCTTCCGAAACGAATGAGTACTGCGTCTCACTCTGCCTACCATCGATGGATCTGAGTCT
+
6CBB?=BBBBBB<BBCAA@;BCBBB499C?CBCB::7;?BCDBDCE@BB?B@AA@:9999):;>99:@@CA@@@<<<?@@@@5AA>@5;;;.;AA?BCCBCCCBA=A=AA>BBD?AAA@A;;;CIGECBBCB@BBAA@BBBAAABB>B?B;;7<ABBAGDD@??@CBB???<?CA;?=0000)00/)/0/000$0=6=>:B=:>>><=<;:>>18189;CC@BC@A@AA>A69:A9@??<?BBBCCBAA?9;:@@BBB@A;:2:;;27<;;=@@<?>BAB@A@?>
@ATNG8:00605:01276
GATGGTAGTGTGTCTCTGAGAGTAGTACTCATTCGTTTCGGAAGAGACAGGTACGTTAATAGTTAATAGCGTAACTTCTTTTTCTTTGCTTTCGTGGTATTCTTGCTAGTTACACTAGCCATCCTTACTGCGCTTCGATTGTGTGCGTACTGCTGCAATATTGTTAACGTGAGTCTTGTAAAAACCTTCTTTTTTACGTTTACTCTCGTGTTAAAAATCTGAATTCTTCTAGAGTTCCTGATCTTCTGGATAGCGACGCGATATACTACCATCGATGGATCTGAGTCT
+
:>>>:?==A<<>66666:9559>>?;:4444:6===91:>=@?BB@@;;;>BBDEEAGACBAA?B?BCC@A00)/;279:::(///)59>>6?C@@>@CB?CD:;<BCCC@CCCCCCCC@DDC999:CBBBCBB@BCCBBCCCCCCCBBBBBBBBCEA;;;?CC@C?CBCCBBBCC>C;;;;;*;5;<;;;;;;%9=B@@:@9;999>??;29555$9@@@B?C@DDA;;;;;;C=A=ABBBBB?B@@=@CBBB;;;BCBBA@A@@DBC@BBBAABC@BBAACCC@@@
@ATNG8:00608:01244
GATGGTAGTATAGAGCTCTACATAGTACTCATTCGTTTCGGAAGAGACAGGTACGTTAATAGTTAATAGCGTACTTCTTTTTCTTGCTTTTCGTGGTATTCTTGCTAGTTACACTAGCCATCCTTACTGCGCTTCGATTGTGTGCGTACTGCTGCAATATTGTTAACGTGAGTCTTGTAAAACCTTCTTTTTACGTTTACTCTCGTGTTAAAAATCTGAATTCTTCTAGAGTTCCTGATCTTCTGGTGTCGTCTATCATGTACTACCATCGATGGATCTGAGTCT
+
4=9:5:<ABCECBCB?AAABBBB@@@EDDI<;;<FDH>CC@C@CBBBABB@BBBBB?B?BAA@>C=B744><===6:7===*88.52222&2;7724436@B;:;>77:19799<;9:5:>>>E<>>?AA@@A=887A>;;;>9:///56577796075748>;A=>@@@@?>>>=BAAAB6B<>:==AAA/A@==<7=AA@@@=>////==@,=6:;@<B<AA<ABBB???;>7:;AAAA<AAA<>>@?????@C?@>>>AA@><<><==>>>=>>>>==@@==
@ATNG8:00609:01266
GATGGTAGCGCACACATAGATACAGTACTCATTCGTTTTCGGAAGAGACAGGTACGTTAATAGTTAATAGCGTACTTCTTTTTCTTGCTTTCGTGGTATTCTTGCTAGTTACACTAGCCATCCTTTACTGCGCTTCGATTGTGTGCGTACTGCTGCAATATTTGTTAACGTGAGTCTTGTAAAACCTTCTTTTTACGTTTACTCTCGTGTTAAAAAATCTGAATTCTTCTAGAGTTCCTGATCTTCTGGGTCTCTCTCTCACGCACTACCATCGATGGATCTGAGTCT
+
/787279///9<AABCBBCCBA@@BC@@@BAA:@;;;;&596;.666>>BC?C@@@A=A=AA@@>@9AA?A@BCBB7<;AAA0@B=?9;;0::>@=ABB@BB?AABCCC=AABBBB;;5;;;5;;,9C;:;;;B?AAAC?@AABBCC=;;BBAB@;;5::::)9@8B4:9B@@@AA@;?;;;;.92989ADCD,::::;.99??ACDAAB@CDIDH*BA@AAAD@CB@BA@=B00+0+0<<<>@=@ACB=;;;GBBADCBBBA>00000,0@BBCBB>B<<<BB@@:9
@ATNG8:00624:01256
GATGGTAGGACGAGCGTCTGAGAGGTACTCATTCGTTTCGGAAGAGACAGGTACGTTAATAGTTAATAGCGTACTTCTTTTTCTTGCTTTCGTGGTATTCTTGCTAGTTACACTAGCCATCCTTACTGCGCTTCGATTGTGTGCGTACTGCTGCAATATTGTTAACGTGAGTCTTGTAAAACCTTCTCTTTACGTTTACTCTCGTGTTAAAAATCTGAATTCTTCTAGAGTTCCTGATCTTCTGGTGTCTGATCTGTATCACTACCATCGATGGATCTGAGTCT
+
:;;;8==?<?>@<<<===BBDCDD?A;99@9:19@@C<AA@D?;;;BBAC?BAA;;8;?BABA7;9;CB;<//-8(-----$--(-:;;3666;7;<>:?@669@@@@;@ACCCCCC9:;B=@=BDFCGCGHACCCCACFFBGEBBBCBB;<;CD>BBB?AC>A=@;;9=9@:<=<@?<@4@=A9==999,9@@@@69;@AABBBBA4;:;:*;?;:;?B=AA=ABBCBBB:;:;CBBAA>A;;4;;;;BBAB@@@B;;;AB;::=B;:0=>@:>000=?ABBB
@ATNG8:00629:01271
GATGGTAGTGTCATATGAGAGTGTGTACTCATTCGTTTCGGAAGAGACAGGTACGTTAATAGTTAATAGCGTACTTCTTTTCTTGTCTTTTCGTGGTATTCTTGCTAGTTACACTAGCCATCCTTACTGCGCTTCGATTGTGTGCGTACTGCTGCAATATTGTTAACGTGAGTCTTGTAAAACCTTCTTTTTTACGTTTACTCTCGTGTTAAAAATCTGAATTCTTCTAGAGTTCCTGATCTTCTGGGATGTGTGCGCAGTGCCTACCATCGATGGATCTGAGTCT
+
CBBD@DCBBBBBBDGCCCBBCCCCBBBBBCAB=BA@A<@@<A=;:6;;@@=@BABB?B@DBBB=@=@B@@@BADC=<<;<.9@=?AAA@@6@?@@>AAA=AA49:???B@CCFCEEFG@CAA>@?BDDC@@@@>@BBC@BBCCCCCCCDCBBBBBB=BBB@BC@D@BBAAABBCD?CCCEE8>8=8::9:9:$;BBCD>CAACBABBBC?BBBB3BAAAE?C?CCACCCAABC@D?CACCDC?B@>>8=9;:ACCCEEHAAAB?CBC?CCCBCCC@CABBBCCC@@
@ATNG8:00632:01278
GATGGTAGCGAGCGAGTGTGTATACCAGAAGATCAGGAACTCTAGAAGAATTCAGATTTTTAACACGAGAGTAAACGTAAAAAGAAGGTTTTACAAGACTCACGTTAACAATATTGCAGCAGTACGCACACAATCGAAGCGCAGTAAGGATGGCTAGTGTAACTAGCAAGAATACCACGAAAGCAAGAATAAGAAGTACGCTATTAACTATTAACGTACCTGTCTCTTCCGAAACGAATGAGTACGTGTGCGACGTGTCTCCTACCATCGATGGATCTGAGTCT
+
5BBB>CBCCLEBBBBCCGCCBBDCC@CCC?CBBB::7;=@@BBBBB?BB>B>A>>9:9::*;@CCCCCGCCCCC>BCBBBBB1@@<@2999.;CC@CBBBECCCB>B?CC@@AA@CCB@ABBCCCCCCCCCC@CCBB?BBBBBC@@<@=@997:CCCCCBB@BCCCCC@@@<ABB?AA888.:@@<@C?AA>AB@BBBBB>@@DAC@CCBB?B@ABB998:BBBBCC@E@BBB=B::8:CBABBBBBBB?=>BBAAABAA@?B>><?BBBCCD=AA?=?AA==<
@ATNG8:00640:01243
GATGGTAGCGCATATCAGCGCAGCCCAGAAGATCAGGAACTCTAGAAGAATTCAGATTTTTAACACGAGAGTAAACGTAAAAAGAAGGTTTACAAGACTCACGTTAACAATATTGCAGCAGTACGCACACAATCGAAGCGCAGTAAGGATGGCTAGTGTAACTAGCAAGAATACCACGAAAGCAAGAAAAAGAAGTACGCTATTAACTATTAACGTACCTGTCTCTTCTGGGCTGCGAATGAGTACTATAGACTATCTGAGACTACCATCGATGGATCTGAGTCT
+
6=??;DBBBBBCCDFDE@@@B;;<B=BEJA;;;CBB@G@AACCCCC@CB?B?BABBBBBB5B@CCCCCDDCCBD>CCBCCCC1@@<@299,;AA;@CCCBBCCC@C?BB?????BBCBCCCCBBBBDDDCC@CGBB?BBBABB??<A?@BA>AECCBBAC@CCCCCC@BB>BBC>AB??>8@@@;<>>>>1?C?CA@@DCCCB<=>?BBA7;6;BBAB@C;;;@@B>@@@@9@BAACC@CBBDBABBCCB@?AAABAAAAABBBBB>BBA@BBC?BBBCCBCBBB
@ATNG8:00640:01248
GATGGTAGAGTACAGTGTAGTAGACCAGAAGATCAGGAACTCTAGAAGAATTCAGATTTTTAACACGAGAGTAAACGTAAAAAGAAGGTTTTACAAGACTCACGTTAACAATATTGCAGCAGTACGCACACATCGAAGCGCAGTAAGGATGGCTAGTGTAACTAGCAAGAATACCACGAAAGCAAGAAAAAAGAAGTACGCTATTAACTATTAACGTACCTGTCTCTTCCGAAACGAATGAGTACTACTCTCAGAGACACACTACCATCGATGGATCTGAGTCT
+
?B;;7;<AECCBB;<:CCDCCCCCC@BBBAEDC@@@=@<@ACBCBB@CC?A>989BCCBC1?;?BAABBBBAAA<@ABCCCC5BB?B?BBB<CBB>BAABCBB;;9;=AC?C@A?@CCCCCC@AABBAA@@@ABA@<@@BAABBA=A>@;;7;BBBDCDD@AACCCC?BB@BBA<@@99:,8=>9<<==>?'?@<@?>?B@?DD5857>>?5;5;>A@@=@B@@@AA@C@BCD>C@@=@BBBCBBBBBBBBBBBCBB???B998?:=888==C@D;;:A:::@@
@ATNG8:00641:01251
GATGGTAGGCACTGCGCACACATCCCAGAAGATCAGGACTCTAGAAGAATTCAGATTTTTAACACGAGAGTAAACGTAAAAAGAAGGTTTTACAAGACTCACGTTAACAATATTGCAGCAGTACGCACACAATCGAAGCGCAGTAAGGATGGCTAGTGTAACTAGCAAGAATACCACGAAAGCAAGAAAAAGAAGTACGCTATTAACTATTAACGTACCTGCCTCTTCCGAAACGAATGAGTACTATAGACTATCTGAGACTGCCAAGGCACACAGGGGATAGG
+
BBBB@CBC@C@AABBCBCCCCCBBB=BDF@DDABBB@BBBBBCBB?BC@D?BBAA@@AA2A@DBAABBCD::9.8<@=9==0>?=?2;;;6;BB@CDCCBDHBB>B@DD?BBD?BBBABCCCCCCBBBBCC@FCBB>ACA@@ABB@C@CCB?BBBBCDCC?CBBBBB?BB@BCC?CB:::28?>:99::9(9@;AAA=@@CBB3859==A;><>ABBC@@AA@CDD@B?AAE>D??7::A@AABBBBBBBBBBBBC>>>?>>>@6;7;=@@@?@?@AA2>>667
@ATNG8:00641:01277
GATGGTAGGCGACATACATACGCGCCAGAAGATCAGGAACTCTAGAAGAATTCAGATTTTTAACACGAGAGTAAACGTAAAAAGAAGGTTTTACAAGACTCACGTTAACAATATTGCAGCAGTACGCACACAATCGAAGCGCAGTAAGGATGGCTAGTGTAACTAGCAAGAATACCACGAAAGCAAGAAAAAAGAAGTACGCTATTAACTATTAACGTACCTGTCTCTTCCGAAACGAATGAGTACAGAGAGTACGATATGTCTACCATCGATGGATCTGAGTCT
+
A<CE@BCCAD:;:CCCCCCBBCBCC?CDGACCCCAA<A>BABBCCC@BB>B@CCC;::::*:>BBCDCCCCCDD?CB@@@@@1@@=B=ABA:BBC@BBBBBCBBB?C@CF@CBB=??@@ACBBCDBBCCCCC@CCCC?BBCCBBBB?C@CBB@BCCDCCCB?BABBCB?BA?BBB>AA<;=3=<=;999999%9A<:99:CDCBB?B?BBHE7;7;>AAA=@CB@@@B@C@BDE=B@@>@ABBBBBBBBBBB??>BBBBBBB@??C?CBBBC>?:>>>>A?>;;;
@ATNG8:00648:01245
GATGTAGGCGACATACATACGCGCCAGAAGATGCAGGAACTCTAGAAGAATTCATGATTTTTAACACGAGAGTAAACGTAAAAAGAAGGTTTTACAAGACTCACGTTAACAATATTGCAGCAGTACGCACACAATCGAAGCGCAGTAAGGATGGCTAGTGTAACTAGCAAGAATACCACGAAAGCAAGAAAAAGAAGTACGCTATTAACTATTAACGTACCTGTCTCTTCCGAAACGAATGAGTACTGCGTCTCACTCTCGCCTACCATCGATGGATCTGAGTCT
+
/0////=7>;55;9556;555@<<7<<::99/////)/)/444<<<9==040333333333$33777;;3333//(/6/////$//(/3888/8;=7;<<::68::5:98808885999?CBBBBCCDDBBAD@D:;;?BBBBBB;;7;>B;;;;CCCCCBB?BCCCAA>??<?AA;==99:,8<<9=<=>?1>C?BBBABBBBB5818>>>1809>AAA@BDBBBBB?B?<;;8;CC@CBCCBBBCBBABAAABBBCCCDC@C::7;AAABBD@C@A@CCBCBB
@ATNG8:00649:01275
GATGGTAGCACACGAGATCTCATCGTACTCATTCGTTTCGGAAGAGACAGGTACGTTAATAGTTAATAGCGTACTTCTTTTTCTTGCTTTCGTGGTATTCTTGCTAGTTACACTAGCCATCCTTACTGCGCTTCGATTGTGTGCGTACTGCTGCAATATTGTTAACGTGAGTCTTGTAAATCCTTCTTTTTACGTTTACTCTCGTGTTAAAAATCTGAATTCTTCTAGAGTTCCTGATCTTCTGGGTGCGCTACAGTCTCTCTACCATCGATGGATCTGAGTCT
+
CCCC@CCBCDCDFBBBCCCCBBBBBCCCCCCC>BBBB>BC@C?BBCCBBB?CBBCB?B@D@BA=?=?BBBBBBCC?BBBBB3BD@DAAA<AAAA?BBB?BD799BBBB?BBBCBB@@<>>><@<?>>>?@?>:@@@@9>;>;>;?@>@>AA;>=A:===;AA=A=AAAAA??::5:>AA:AB<@<>>A@@/@A>=<0::9::>A:;;<ADEE/>;;;A<A=>>:>AA????;?389===>;>?AC9;;:??<<<:///==;>;@@9=677=661;??AA>>>@@
@ATNG8:00651:00661
GATGGTAGGCACTGCGCACACATCCCAGAAGATCAGGAACTCTAGAAGAATTCAGATTTTTAACACGAGAGTAAACGTAAAAAGAAGGTTTTACAAGACTCACGTTAACAATATTGCAGCAGTACGCACACAATCGAAGCGCAGTAAGGATGGCTAGTTAACTAGCAAGAATACCACGAAAAGCAAGAAAAAGAAGTACGCTATTAACTATTAACGTACCTGTCTCTTCCGAAACGAATGAGTACTGTATCTATGTGTGCGCTACCATCGATGGATCTGAGTCT
+
/9996;;@;>?@@E@;ABBCBBCCC>D;;;;CCBBC?B@BCCBBBC?BB?B>@@CBBCCC2B?BBBCCBCCAAA<AABBCCC5CB?C@BBB<BFDBDBBBBICCB@C@DD@BBB?BBAABDDCCCCDDCCBB?CCBB@BCCCBBAA<B?BAB?BBCBB@C?AAACCC=??<??@<@@::::+9==8?BBBB3BB?BBBBBBABC?@>@CBB?B?BBBBB?CCCCAAA@B@BBB>BCC@AA@BBBBBC?>>B=>>CBBBBAABBBB@BCBDBBB@CBBBBBBBBB
@ATNG8:00652:00649
GATGGTAGTACATGATAGACGACACCAGAAGATCAGGAACTCTAGAAGAATTCAGATTTTTAACACGAGAGTAAACGTAAAAAGAAGGTTTTACAAGACTCACGTTAACAATATTGCAGCAGTACGCACTCAATCGAAGCGCAGTAAGGATGGCTAGTGTAACTAGCAAGAATACCACGAAAGCAAGAAAAAAGAAGTACGCTATTAACTATTAACGTACCTGTCTCTTCCGAAACGAATGAGTACTGCGTCTCACTCTCGCCTACCATCGATGGATCTGAGTCT
+
;BBB<;;=B==CCCCDBBBCCCCCCGCCCACECCCC@C?BBCBFCC=@?495:ABBMEDE5CACBBBCCCHHJD>BB@@@A@0@B@C=AAA9BBB@CCBBAAB;;8;=@@ADED?BBCBDAAABBBB@@ABB?BCBB?BBBBBBBC?B>B<;5<AA@@BBB?AAB@@@?BC?DBB=@@CBA9@993999999%9=8;?=B=;=?8?B?BBEB?B>D=BBB?B:;;ABB=A=@A@8?;;4;@@BCCCBCBBCBBBGDBBBCCDACBB@BBBBBBC?BBCC;;<CDB
@ATNG8:00653:00680
GATGGTAGTGTGTCTCTGAGAGTAGTACTCATTCGTTTCGGAAGAGACAGGTACGTTAATAGTTAATAGCGTACTTCTTTTTCTTGCTTTCGTGGTATTCTTGCTAGTTACACTAGCCATCCTTACTGCGCTTCGATTGTGTGCGTACTGCTGCAATATTGTTAACGTGAGTCTTGTAAAACCTTCTTTTTACGTTTACTCTCGTGTTAAAAATCTGAATTCTTCTAGAGTTCCTGATCTTCTGGCTCTCGTAGACAGATACTACCATCGATGGATCTGAGTCT
+
B=;926?CACBCEDDC@BCCBCBBBBBBCC??=>CCE>AA>A>ABCCCCD?CCCBB@CADCCB@CACCDCCCDBA=ACCCC1DC@CCCC=CD??<?A@=@B?AABCDD?CCBBCEEE?CDD@C?DCCCBCCC?CBDD@DCCAACBBCBBBCBBBB?BDB@DD?B?BBBBCBCCD?@??>>0=8=8::9:9*:??AA=BBBBBBCCCB?CJJJ5GBBBC@CACE@BBBCECC@C@BCBCCD@C??<@B@@ACCDCCCCCCCCCCCC?CCCCCAA?AEBBABBB88
@ATNG8:00654:00645
GATGGTAGTATATCGCGTCGCTATCCAGAAGATCAGGAACTCTAGAAGAATTCAGATTTTTAACACGAGAGTAAACGTAAAAAGAAGGTTTACAAGACTCACGTTAACAATATTGCAGCAGTACGCACACAATCGAAGCGCAGTAAGGATGGCTAGTGTAACTAGCAAGAATACCACGAAAGCAAGAAAAAAGAAGTACGCTATTAACTATTAACGTACCTGTCTCTTCCGAAACGAATGAGTACATAGATATACGTATAGCTACCATCGATGGATCTGAGTCT
+
5>@@=@BBBCBBCCCDBBBCBBCCC@@?@@DCCCCC@B?BBBEDDC?CC?C?CCA>>>>>0>=ABFBAAABCCB<BA>????0>B=?2::.;BB=BCCCDDCCB?B@CB?BBC@BBAABCBBDCCCDDD@@>?D??<?BBABC?><@@BBB?BDDDDBCC@BBBCBB>AC?CBC?A@999+999;99::::%:@<B???DD@??;>;>>BB7;7:AB@@=@BAABBB@D?CAC>CCC=AABBCCB@@ABBBA@@@BBBBB>>A>>9>===AAA;@>>>>>>;;;
@ATNG8:00657:00677
GATGGCACTGCGCACACATCCCAGAAGATCAGGAACTCTAGAAGAATTCAGATTTTTAACACGAGAGTAAACGTAAAAAGAAGGTTTTACAAGACTCACGTTAACAATATTGCAGCAGTACGCACACAATCGAAGCGCAGTAAGGATGGCTAGTGTAACTAGCAAGAATACCACGAAAGCAAGAAAAAGAAGTACGCTATTAACTATTAACGTACCTGTCTCTTCCGAAACGAATGAGTAACGAGAGAGCACACGTGTCTACCATCGATGGATCTGAGTCT
+
CDBB@CCBCCCEDDBBBBBBD>CBC@BBBA::7;=AACCCCA?BD?B>@@>>>CDC1><?BBBBBBBCCC>CAAACBB3@@=;5:;<-9;=:>;;;>>>@@=@=AB<>>@:=>@@@>@@@<>>>>><C9>>AA9>>>>796507>AAA>A:;;;BBB<AAAAB>;>@=???;?><9;1:6608=>>?/<<8<888?B;;;<>:>B>=9<<>:568;>???>@@1858=>6<0000779-/*/666;;@@==:8:??AA>>>?;?:::>>=5::@====::;
@ATNG8:00661:00689
GATGGTAGTGTCATATGAGAGTGCTGTACTCATTCGTTTCGGAAGAGACAGGTACGTTAATAGTTAATAGCGATAACTTCTTTTCTTTGTCTTTCGTGGTATTCTTGCTAGTTACACTAGCCATCCTTACTGCGCTTCGATTGTGTGCGTACTGCTGCAATATTGTTAACGTGAGTCTTGTAAAACCTTCTTTTTACGTTTACTCTCGTGTTAAAAATCTGAATTCTTCTAGAGTTCCTGATCTTCTGGATAGCGAGTATCTACATCGATGGATCTGAGTCT
+
<A<CACC@A@BBBBBBABBB0000077//-7/0)////)//)/)5955555.599<>8=7:///)/)////444:5:<.4444&4::18:666.///:3977167+//7;;>;==BCCB@@=?AB?A>@@:5:55=9=@?@:@@@;;9@CAA@@@B@AA=::9<@D=A6;9>889B@@:?9999-9:=;=????'99@A@9A@??A?@@?B?CEED5ECBBC@B@BC@@@A;;<C=B=BABCBC?A@D@@@@@@;;;BBBBBBCFCBBBA@<@@@BBCA966
@ATNG8:00650:00690
GATGGTAGCACACGAGATCTCATCGTACTCATTCGTTTCGGAAGAGACAGGTACGTTAATAGTTAATAGCGTACTTCTTTTTCTTGCTTTCGTGGTATTCTTGCTAGTTACACTAGCCATCCTTACTGCGCTTCGATTGTGTGCGTACTGCTGCAATATTGTTAACGTGAGTCTTGTAAAACCTTCTTTTTACGTTTACTCTCGTGTTAAAAATCTGAATTCTTCTAGAGTTCCTGATCTTCTGGCGCTCTGTCACGTCTGCTACCTCTATCGATGGATCTGAGTCT
+
BB=B@BBBDDCCCDCFCBBBCCCCBCCDCDCC@CCBB>BC@C?BBCCCBA?BCDBB@B?BBCC?C?CBBBBCBCB>@@@@@2@A?BBBB;@BBA?BBB?BC;>>ABBB?ACBCCC>>4;;A;A:>>AAAA@@9==>>9><<;;;<<???>>><=?;@@>;>>9>:>=<=>>A<<5<9797198=866666(7=///)/99///<::=5;;;;+9;<??=?>@A<@@A@@>>:>:==?@@A:>>?=AA:8:99=<9::@::;@@AA=AAAA?AAA@@9@??AA;;;AA
@ATNG8:00653:00705
GATGGTAGGTGCACATGAGTGTATCCAGAAGATCAGGAACTCTAGAAGAATTCAGATTTTAACACGAGAGTAAACGTAAAAAGAAGGTTTTACAAGACTCACGTTAACAATATTGCAGCAGTACGCACACAATCGAAGCGCAGTAAGGATGGCTAGTGTAACTAGCAAGAATACCACGAAAGCAAGAAAAAAGAAGTACGCTATTAACTATTAACGTACCTGTCTCTTCCGAAACGAATGAGTACGAGAGTCAGAGCAGAGCTACCATCGATGGATCTGAGTCT
+
@A99.44;.5==B>DCCCCCB@@@B>BBB@BDCA@?=@?AABAAAA=??6;5<AA;;;;.;;A@CCCCCBBBC=BB;;;;;*;B@B>BBA7A;:49B?@?CA44049=<9=@A<?@BBCBCCCDAA;=;CD@DCDD>A@GCB@@@=B>B@@>@CCCBCDD>AABBBB?CC?CBB?BA9::28>>9000000%0;6/0//8:=>=6879@@@:@=@?CCC@CABABAB?B?BBB=BCB?CDCBBB???FAAABBBCAAABBBAAAA>AA????DAFCCBBBCCBB
@ATNG8:00657:00728
GATGGTAGTGCGTGAGAGAGAGACCCAGAAGATCAGGAACTCTAGAAGAATTCAGATTTTTAACACGAGAGTAAACGTAAAAAGAAGGTTTTACAAGACTCACGTTAACAATATTGCAGCAGTACGCACACAATCGTAGCGCAGTAAGGATGGCTAGTGTAACTAGCAAGAATACCACGAAAGCAAGAAAAAGAAGTACGCTATTAACTATTAACGTACCTGTCTCTTCCGAAACGAATGAGTACTACTCTCAGAGACACACTACCATCGATGGATCTGAGTCT
+
-8--(-8;==CDFDCBABCBFC;;;)49;5:<<5558<7;>=??::4>>7?<99883:::+;7=BBBBCCAAAA;???@@@@0>@;>;AAA8BBB@BCBCBABFC@B?BEACCB?BCCCBABBCBBCCFCCC@CA@ABBBAB@AAB@C@CAA?ACBBCCBB?BCCB>=<>B?BCC>A99:?8???>@AAAA2AC?@>>>>>@BB<@<@@@@<@<AADA@<@:;;;@A6;8<BB=CDB@BBBCCDBBBCCCCBBBBBBBBBDAAAB?B@==>>C@CCBB@@@AAD
@ATNG8:00658:00712
GATGGTAGCGCGACGAGCGTAGACCCAGAAGATCAGGAACTCTAGAAGAATTCAGATTTTAACACGAGAGTAAACGTAAAAAGAAGGTTTTACAAGACTCACGTTAACAATATTGCAGCAGTACGCACACAATCGAAGCGCAGTAAGGATGGCTAGTGTAACTAGCAAGAATACCACGAAAGCAAGAAAAAGAAGTACGCTATTAACTATTAACGTACCTGTCTCTTCCGAAACGAATGAGTACCTCTCAGACGCTCGTCCTACCATCGATGGATCTGAGTCT
+
5@4406=CBBCCCCCCDBBCCC;;;/9CC=CDBA;;49>@@B::8C@CC@E?::9999929<ACB==8;=;;;3;<???>@,?C=@5;;;&9@@=BCCCCCC@A?A@BB?CCC?BBCCAA@@ABBBCCBCB@DBBB?@@CCCBCA?CAEBB=ABCCDBCC@CAAABB?BC@BBB?AA@@>8==?9?ABBB3BC@C???CCBBA:>:>@@A=A=AAC::7:@?>?@?<@?BCE@CBB?BCBBCBB?BDCBBBC>>>BBBBB?>BB=>>>????;??===???;9
@ATNG8:00655:00769
GATGGAGCTCTGCTCTGACTCTCGTACTCATTCGTTTCGGAAGAGACAGGTACGTTAATAGTTAATAGCGTTCTTCTTTTTCTTGCTTTCGTGGTATTCTTGCTAGTTACACTAGCCATCCTTACTGCGCTTCGATTGTGTGCGTACTGCTGCAATATTGTTAACGTGAGTCTTGTAAAACCTTCTTTTTACGTTTACTCTCGTGTTAAAAATCTGAATTCTTCTAGAGTTCCTGATTTTCTGGGTGCGCTACAGTCTCTCTACCATCGATGGATCTGAGTCT
+
=DCJ@CC:96;>BBBCCCCCBBB@A>>::9:09AC=5<<7@<<C@CD@G:BBCBA8A:@@<<7;6;>=AAA1//5/////$//)/7;;15555.55/)/7)///7:=:@@???=?>@CCC@D@DCDCCCBC=AABB?BDFFEBAA@@A@@CCCC8;;:=@??C>A@996;;==8<::::+95<5;>A=A199BAC8?999;;99>>.9995$5555<1616?7;;@B@;@:B:CC?>@=3=;;;0;:;:::7773??>>>;;99.5>9;;;=8=666>699CC
@ATNG8:00662:00752
GATGGTAGCTCTGCTCTGACTCTCGTACTCATTCGTTTCGGAAGAGACAGGTACGTTAATAGTTAATAGCGTACTTCTTTTTCTTGCTTTCGTGGTATTCTTGCTAGTTACACTAGCCATCCTTACTGCGCTTCGATTGTGTGCGTACTGCTGCAATATTGTTAACGTGAGTCTTGTAAAACCTTCTTTTTACGTTTACTCTCGTGTTAAAAATCTGAATTCTTCTAGAGTTCCTGATCTTCTGGGCAGACTCTCACACGCCTACCATCGATGGATCTGAGTCT
+
45>>:==>>===>>>ABA>A@;=?@>C666;;9><<<6<>9?7;;;;<<<7@C?>A6;.9==C@HAIBBBAA<=<755559$597==@?4<@994:9925@29:=>>A7;;BA@966:>==:=9>>>>666>:>>BB>AACCCCBDCCBB;;;BB?CBB@BE?B?B;<;CBBBB?@;;;;.;<@5;;;;;*;;;;;09>@@>@@9;>4=<::(:////)/5:<16/7;7/0)/)//9::<9=B?D6@?;=;;696@=D==>000<80059=;>2<0//79:=>=
@ATNG8:00663:00759
GATGGTAGTATAGAGCTCTACATAGTACTCATTCGTTTCGGAAGAGACAGGTACGTTAATAGTTAATAGCGTACTTCTTTTTCTTGCTTTCGTGGTATTCATGCTAGTTACACTAGCCATCCTTACTGCGCTTCGATTGTGTGCGTACTGCTGCAATATTGTTAACGTGAGTCTTGTAAAACCTTCTTTTTACGTTTACTCTCGTGTTAAAAATCTGAATTCTTCTAGAGTTCCTGATCTTCTGGTCTACTACACTGTACTCTACCATCGTTCTCCTTAAGTCT
+
5>@B>BDDCCCCCCCCCBBBDCCBBBDCCCCD?C@@@<@C?C??AAABBC>>?=BA?A?AA?><??BCDCCCCB?987787(253:::82:BAA?A>>8??788=>>>:?@@@@BAA=><><><>?AA?@>>;>>;;7;=@@;;=>??>@@>>>A8A::8;A>B?AA@AAAAAA;@;;;;.;;?<@@BBB2BAAAA<BBBACCAAA@5;<;<*;AAAB@CAGJAFGCCCAA?A@CCDCCD>A@A?BAABDDCCBDCCCBCCCCDD@@@;;;?AAB@C?B@CBBA
@ATNG8:00655:00831
GATGGTAGCACACGAGATCTCATCGTACTCATTCGTTTCGGAAGAGACAGGTACGTTAATAGTTAATAGCGTACTTCTTTTTCTTGCTTTCGTGGTATTCTTGCTAGTTACACTAGCCATCCTTACTGCGCTTCGATTGTGTGCGTACTGCTGCAATATTGTTAACGTGAGTCTTGTAAAACCTTCTTTTTACGTTTACTCTCGTGTTAAAAATCTGAATTCTTCTAGAGTTCCTGATCTTCTGGATACACTCATGGCACCTACATCGATGGATCTGAGTCT
+
>B?@>ADCCCCCCBBCCCDCCCCCCCCCCCCCABCBF>BB=@=@BBBDBB@BBCAA>A@CBBB?B?BBDC@AADD<AA@?@)@A;AABC=ABA@=???:?A=@@ABBB>AA???>>>5;;B<><>AA?>?@?<AAAA<A;===:;:BBC>>:::>5888;@?=A;<<;@???;;5;>>>>3?;?;?@@@@/==:::1;======:;;8=>=>/?;;;A=B=@@;@@BB>>>:><@@@>>>;?BB<@@>AA<<<>>><?AA<AA???@>>=>9<??:::@@@@
@ATNG8:00656:00822
GATGGTAGACACGTGTGCTCTCTCGTACTCATTCGTTTCGGAAGAGACAGGTACGTTAATAGTTAATAGCGTACTTCTTTTTCTTGCTTTCGTGGTATTCTTGCTAGTTACACTAGACCATCCTTACTCGCTGCTTCGATGTTGTGCGTACTGCTGCAATATTGTTAACGTGAGTCTTGTAAAACCTTCTTTTTACGTTTACTCTCGTGTTAAAATCTGAATTCTCTAGAGTTCCTTGATCTTCTGGGATGTGTGCGCAGTGCCTACATCGATGGATCTCAGTTCT
+
/<//)/;<AA@=;;;966=>969B=;;:;;00)/;<;5;>24.4888:43-38;8<04049995:5:::>==933,3;777'33,3669..0//(///(/728;<AAB<;;==;:;=<4967.56;=75522266,2266./).87733...998857376;9:93929<>@>>=;<4:8878(88=5;;BBB/>>888,7=:7:<:::90///)./.-9292///;;8=::5;:=;;6///6777=.6//-9,,---77:9>=A<==:::<=A6;88/--66,23
@ATNG8:00656:00827
GATGGTAGGACGAGCGTCTGAGAGGTACTCATTCGTTTCGGAAGAGACAGGTACGTTAATAGTTAATAGCGTACTTCTTTTTCTTGCTTTCGTGGTATTCTTGCTAGTTACACTAGCCATCCTTACTGCGCTTCGATTGTGTGCGTACTGCTGCAATATTGTTAACGTGAGTCTTGTAAAACCTTCTTTTTACGTTTACTCTCGTGTTAAAAATCTGAATTCTTCTAGAGTTCCTGATCTTCTGGGCTGCGCTGATATGCGCTACCATCGATGGATCTGAGTCT
+
8944.444.555:5445<===BBB?C;;;C;;8;CDD=CC?B@BBDCCBB@CCDDD@C?CBBBFD@CBAABBBAA<;;;;;*;A=AAAC=B<?>5>;@=@B?AAA@@A@CCCGCCCCGFCC@C@BCCCCCBB6:;BB?BAAACBBBDCCCCDCCC?BBB@BB?B@CCCBBBBBB@BCCIM;@=@<A@AAA,@;;;D<B;;;;;CA>?299:9*9::9@?A>BB@CCBBB;;6;6;:AAAB?BCCC>CABABCBA;;;ABBCCCCD?BB@@@A@<@A@@@@@;::
@ATNG8:00658:00791
GATGGTAGTATCTGCACACTCTGTCCAGAAGATCTAGGAACTCTAGAAGAATCAGATTTTTTAACACGAGAGTAAACGTAAAAAAGAAGGTTTTACAAGACTCACGTTAACAATATTGCAGCAGTACGCACACAATCGAAGCGCAGTAAGGATGGCTAGTGTAACTAGCAAGAATACCACGAAAGCAAGAAAAAGAAGTACGCTATTAACTATTAACGTACCTGTCTCTTCCGAAACGAATGAGTACGAGAGAGCACACGTGTCTACCATCGATGGATCCTGAGTCT
+
:::<9==<;666<=>>666;;;<==;?>@<=B;>:::.4.4//////5:;+/387333333#33778;3338333(33444444#4<395;>>0===:=?>@>AA@AAA?AB?A@>+/0//>BCD@CB9:9;;;;@<;;9;0////0?:A;>99.599<=;:?;>>;;:?4=8497728888<39<<587777'3>133/////35294:8--(-0---6;5:5//5--(-(-89/8883:;;;;433;999::::><<88/0/>//)//66622+222+2226533
@ATNG8:00650:00850
GATGGTAGCGCGACGAGCGTAGACCCAGAAGATCAGGAACTCTAGAAGAATTCAGATTTTTAACACGAGAGTAAACGTAAAAAGAAGGTTTTACAAGACTCACGTTAACAATATTGCAGCAGTACGCACACAATCGAAGCGCAGTAAGGATGGCTAGTGTAACTAGCAAGAATACCACGAAAGCAAGAAAAAAGAAGTACGCTATTAACTATTAACGTACCTGTCTCTTCCGAAACGAATGAGTACGATGAGAGAGCTCTCTCTAATCGATGGATCTGAGTCT
+
565:5::;@ICCB;=;AACBBCBBD=DCC@EFCB;;9;?ABCFCBC?CB=@<?>@:9:9:(7<?BBABFFFAA@898;;:;;*9;298>E@9BBB?BACCCCCBB?B?@@;@@@7:;ACCCCCCICCBBBBB?BBAA=B@@@BBAB?A@C;;8;B@@@CCCABBBBBB???8???9??@CC<???;99999:%:?>@979B=>>A7;6:A@@=@<@@B@@=@@@@@@B5;5999/7891999?@AAAA?>>BBBBBCCA>>;;;A==<<<//,/::<>>>>>>
@ATNG8:00662:00847
GATGGTAGGTGCCATGAGTGTATCCAGAAGATCAGGAACTCTAGAAGAATTCAGATTTTAACACGAGAGTAAACGTAAAAGAAGGTTTTACAAGACTCACGTTAACAATATTGCAGCAGTACGCACACAATCGAAGCGCAGTAAGGATGGCTAGTGTAACTAGCAAGAATACCACGAAAGCAAGAAAAAGAAGTACGACTATTTAACTATTAACGTACCTGTCTACTTCCGAAACGAATGAGTACAGAGAGTACGATATGTCTACCATCGATGGATCTGAGTCT
+
CFBB?A;;7;@@@EDFCAABCDBB?BCEACCBBCC@B@DCBBAAA@CC@C@A@@9999*9;@A@AA@@@???5=@:9::+8@4:0877&557.76575269:49;>>4;9;5:===??==>@>>>>>>?<888C;>>=>>?>><>=AAB=>=>AA@::5;:;>>>:>@5;;;8=====4;<=988888(87-6958///6///(67:::;6;<?>>@@5;;>;:;;>;@<@==6;77,/-77-..9888:255777796;=>??@<@A?><<;:==<7///666
@ATNG8:00662:00851
GATGGTAGACATATCGTACTCTCTGTACTCATTCGTTTCGGAAGAGACAGGTACGTTAATAGTTAATAGCGTACTTCTTTTTCTTGCTTTCGTGGTATTCTTGCTAGTTACACTAGCCATCCTTACTGCGCTTCGATTGTGTGCGTACTGCTGCAATATTGTTAACGTGAGTCTTGTAAAACCTTCTTTTTACGTTTACTCTCGTGTTAAAAATCTGAATTCTTCTAGAGTTCCTGATCTTCTGGTGTCTGATCTGTATCTCTACCATCGATGGATCTGAGTCT
+
CCCC@CDCB@AACIDCCCC;;:CB@??<<C@A;A;97/4?:@9@?C9:5>8??A@C?B?BABB?B@CCBAABBBB<;;777'55.5575,577718:<8>:3779?>?:==BB@@>>9>DC;A:>>>?=<=@=D@@>7;;><<<>>>AAAB>=;>;:;:>BA<A;@@A?>>@9:6;<;DD5C:=:AAAAA/AA;;9.99;678?===<@@@@/@>==A<A=AC=A@@>@>>;=:>><==;7;?><=AA@>?==<<=>>>===??D9?>??>>>9;;;=;765//
@ATNG8:00663:00841
GATGGAGACACGTCGCACACGTACTCATTCGTTTCGGAAGAGACAGGTACGTTAATAGTTAATAGCGTACTTCTTTTTCTTGCTTTCGTGGTATTCTTGCTAGTTACACTAGCCATCCTTACTGCGCTTCGATTGTGTGCGTACTGCTGCAATATTGTTAACGTGAGTCTTGTAAAACCTTCTTTTTACGTTTACTCTCGTGTTAAAAATCTGAATTCTTCTAGAGTTCCTGATCTTCTGGGCTGCGCTGATATGCGCTACCATCGATGGATCTGAGTCT
+
>?>>:CCDCCAA@966CDDCBBCCCCBB>BCCC>CD@C@CBCBDBD?CCCCC@C@BBBB@C?CAAABBBCB>BBBBB1@@<><>?7?A@A>BAB?BB@BBBCCD?CCA@AABB@@>><>9@AAA>>>><@AAA;?@@@A???@@@@@@@??:<:95:>8>;@BA;;;A@@<??@AA2>8:788888(8@:;;3;=>>>?@>>>:=CAA/A@@@A<A<AA=AAA@???;@=DAAAAA;??CB9A:::AAAA??=>>=?=?@><>AA??>A<@@A??>=>AA
@ATNG8:00653:00899
GATGGTAGCTCTGCTCTGACTCTCGTACTCATTCGTTTCGGAAGAGACAGGTACGTTAATAGTTAATAGCGTACTTCTTTTTCTTGCTTTCGTGGTATTCTTGCTAGTTACACTAGCCATCCTTACTGCGCTTCGATTGTGTGCGTACTGCTGCAATATTGTTAACGTGAGTCTTGTAAAACCTTCTTTTTACGTTTACTCTCGTGTTAAAAATCTCGATTCTTCTAGAGTTCCTGTCTTCTGGTGTCTGATCTGTATCACTACCATCGATGGATCTGAGTCT
+
BCCB@CCCC@;ACCCCCCCDDDBBBCBAAB9:0:@@<6=B@DAEDBBCCC@CCCCC@D@CCAA?BAGECGD;;;B>A@AAA0AA=A@CC=@@BA?BBD?CC?BBDDDG@CCDCCBBBABBB?C@CJCBBA;:4:B::6:BCCBBBBBDCBCBBAC@BBB?CC@C?CCCBBBBAB=AAAAA7@>B5;;;;;*;AABC>BCBBBAAA@C5;;;;*;@@@A@A<@A>;;;@?>B5949?<<?;@@B>@@@@BABBABBBBBCBBB;;7;;;;BCB=A@@@A@A@BC
@ATNG8:00653:00928
GATGGTAGTATATCGCGTCGCTATCCAGAAAGATCAGGAAACTCTAGAAGAATTCAGATTTTTTAACATCGAGAGTAAAACGTAAAAAAAGAAGGTTTTTACAAAGACTCACGTTAACAAATATTGCAGCAGTACGCACACAATCGAAGCGCAGTAAGGATGGCTAGTGTAACTAGCAAGAATACCACGAAAAGCAAGAAAAAAGAAGTACGCTATTAAACTATTAAACGTACCTGTCTCTTCCGAAACGAATGAGTACACACTCTCATATGACACTACCATCGATGGATCTGAGTCT
+
44@@=;CDCCDCFCCCBBCCCCC::4;;;;)5@<995.55)5DD5944.4939:9:994=:=:$829844<98887777&79///////"/:)/)////$/666.6=;;;98-.),),,,(,,-(-998>?@CCBCBBCA:0*0@00+0==8:>00,08;>B?BCDCCC<:9:DGB9949939><9=AAABB:AAA<::::9:%9939??:><9/-)--)-3--)--(/8=<><@@BBBCB<@;;:;0:;:8:DCCBAACCCCCCC?>?CCCCCCCBBA>BCBBBAB?CCBB@@?CBB
@ATNG8:00655:00923
GATGGTAGCTATACGTATATCTATGTACTCATTCGTTTCGGAAGAGACAGGTACGTTAATAGTTAATAGCGTACTTCTTTTTCTTGCTTTCGTGGTATTCTTGCTAGTTACACTAGCCATCCTTACTGCGCTTCGATTGTGTGCGTACTGCTGCAATATTGTTAACGTGAGTCTTGTAAAACCTTCTTTTTACGTTTACTCTCGTGTTAAAAATCTGAATTCTTCTAGAGTTCCTGATCTTCTGGGATGTGTGCGCAGTGCCTACCATCGATGGATCTGAGTCT
+
=CCB@CCDCCBCDCCCDCCCCCBBBCCBCC@@=@AAA<BB?B@BBBBBBC?BCBBB?B=AAAB?B>AABBBBBA?=?=@?@.@?=@BBC>CCAA=ABD?BB798AAAA?BBBB?@::5:>>:>:>??A=<<>9>A@@;??>>>>>>>@@@@=>==<??A=BB<A;@@A???D::6;??AA5A;A<ACC>A.AA887.9;;9:;A?@?:>DDD/@:;;A<A:=><??>><::5::>?>>>?;99;=6;///9989:9>===B:>>B=???????=@@@B@@@A==
@ATNG8:00656:00920
GATGGTAGATATATGCACGCTCTACCAGAAGATCAGGAACTCTAGAAGAATTCAGATTTTTAACATCGAGAGTAAACGTAAAAAAGAGGTTTTACAAGACTCACGTTAACAATATTGCAGCAGTACGCACACAATCGAAGCGCAGTAAGGATGGCTAGTGTAACTAGCAAGAATACCACGAAAGTAAGAAAAAGAAGTACGCTATTAACTATTAACGTACCTGTCTCTTCCGAAACGAATGAGTACTGTATCTATGTGTGCGCTACCATCGATGGATCTGAGTCT
+
<<<<:=>>FEDAABBBCDCDLECCB@ACB?BD@?@<>A=@BBA??A?B@=@=000;:99:+=8@CBA@00//888/88333333#39;,333&3884:776666//)/(..(..205556<<<<BCCFDCCCC@DBBB>BABCBBBB>B@CAA@BGBCBCCB?BBBAA@?AA9??@;?@::927>@?CCCCC3@A>@BBBABCGLAC@BBBC?B@BBBCC@CCCCBBA@D?CBD<C9949?@@@ABAABB???@@BCCCCCBAAAB@AA???>B@BCBCDCDCBB
@ATNG8:00657:00912
GATTAGAGAGACTGTAGCGCACCCAGAAGATCAGGAACTCTAGAAGAATTCAGATTTTAACACGAGAGTAAACGTTAAAAAGAAGGTTTTACAAGAACTCACGTTTAACAATATTGCAGCAGTACGCACACAATCGAAGCGCAGTAAGGATGGCTAGTGTAACTAGCAAGAATACCACGAAAGCAAGAAAAAAGAAGTACGCTATTAACTATTAACGTACCTGTCTCTTCCGAAACGAATGAGTACGTGTGCGACGTGTCTCCTACCATCGATGGATCTGAGTCT
+
449.44555>?=>C@AA;;;555)555.5@9:99055:@ABAAA???9?=::7===>1>6@7778<>>::9.6//)/::;+=;5;)555&///2//)///79544)47993:==9<:444999:55595555.497727///888<7;)///)/777;;<<054;4448<<>ABB>773<<28874//////#/9(///6873..).4855505286<<=6;/////83:6:<>5;;;-333338////6///98:8889:626:;>::>:?>>:=?::997;;9
@ATNG8:00660:00938
GATGGTAGAGTATCATGTGTATCTCCAGAAGATCAGGAACTCTAGAAGAATTCAGATTTTTAACACGAGAGTAAACGTAAAAAGAAGGTTTTACAAGACTCACGTTAACAATATTGCAGCAGTACGCACACAATCGAAGCGCAGTAAGGATGGCTAGTGTAACTAGCAAGAATACCACGAAAGCAAGAAAAAGAAGTACGCTATTAACTATTAACGTACCTGTCTCTTCCGAAACGAATGAGTACGAGAGAGCACACGTGTCTACCATCGATGGATCTGAGTCT
+
//993:;ABBCC>@CABABCCCBBC@CCC@@@@?@@=@>ABBBBBC?BB?B=AAAAAABB2B@CBCDCGCIEDF=AACCGGG5DG@B?BBA:BCC@CBBBCCBBB?B@CD?A@C?BBBBCBBBBDCCCCCDC@CCBB@BBBA@@??<A>B::;;DEEBBBC@DCCCDB>AA>ABB<@@@@@8:9:;=>=??.?@?BBBBBBBB?:=:=BBB5718>B:;6;B@A@CC?CABBA=B@@=@BB@@?BBBBCA>????>?AB???DDCACBBBBBB@BBCB@>>>?;
@ATNG8:00662:00898
GATGGTAGTGTGTCTCTGAGAGTAGTACTCATTCGTTTCGGAAGAGACAGGTACGTTAATAGTTAATAGCGTACTTCTTTTTCTTGCTTTCGTGGTATTCTTGCTAGTTACACTAGCCATCCTTACTGCGCTTCGATTGTGTGCGTACTGCTGCAATATTGTTAACGTGAGTCTTGTAAAACCTTCTTTTACGTTTACTCTCGTGTTAAAAATCTGAATTCTTCTAGAGTTCCTGATCTTCTGGTCTACTACACTGTACTCTACCATCGATGGATCTGAGTCT
+
5C>>;CCCCBCCCCCCCBCDCCBBCDAAABBB?AAAA=AC@D@CCBBCCC?CBBCE@D@BCCBAD@CCCBCBBBB@CCECC3CD@DCDF>C;;9495<8;?;;A@BBC@BBBCCCBB@BDD@C?CCCCABAC@CCCEACCCCCBBBBBBBCA@@C=@@B?BB?AACCBABBBEC?A;;;;.;=A=;;;;.;AABE>CBBBBBBBA@5;;;<*;BBBA?BAFC@CCCCBBB@B@CBBCDG@BBB>BBBB:;;EBBABCCBAAA@@=@BBBAAA>AA@@@@@@?B
@ATNG8:00662:00920
GATGGTAGTGCGTGAGAGGAGACCCGAGAAGAGTCAGGAACTCTAGAAGAATTCAGATTTTTAACACGAGAGTAAACGTAAAAAGAAGGTTTTACAAGACTCACGTTAACAATATTGCAGCAGTACGCACACAATCGAAGCGCAGTAAGGATGGCTAGTGTAACTAGCAAGAATACCACGAAAGCAAGAAAAAGAAGTACGCTATTAACTATTAACGTACCTGTCTCTTCCGAAAGAATGAGTACTATAGACTATCTGAGACTACCATCGATGGATCTGAGTCT
+
5===9<<<;5555999997;////)////)/444455:>:=A?@BB=>AB@C@>?<88888)85::<B=BBBCDD=AABCCBB5BB>A=@@@9ACC@CBCAAABBC@C@@@<@BA=ACCCCCBBCBCCCBBBB@A@;;7;BAA@A:940;B00,0AA@AACD?BBC???>??=?AB>AABA>7;8718<<<<,;?:@>??B@@<?:>5::><9>;78;CC@DBBBBCB@C?AAA?AB?CCCBBABBBB???998BBCCAAA@@?B?BBBB>@@@CAAABAA<?=
@ATNG8:00652:00980
GATGGTAGCTCACGTACGTCACACGTACTCATTCGTTTCGGAAGAGACAGGTACGTTAATAGTTAATAGCGTACTTCTTTTTCTTGCTTTCGTGGTATTCTTGCTAGTTACACTAGCCATCCTTACTGCGCTTCGATTGTGTGCGTACTGCTGCAATATTGTTAACGTGAGTCTTGTAAAACCTTCTTTTACGTTTACTCTCGTGTTAAAAATCTGAATTCTTCTAGAGTTCCTGATCTTCTGGATAGCGACGCGATATACTACCATCGATGGATCTGAGTCT
+
45BB45666<<BDAAA<@AABBCDBBBDFCBB@AA@C>CC@CABBBCCBB@CAAAA@C=AA??<?>ACBAABA@>;99:9:'9?<??>?8?@@A<@@>3:99998;?@7@@@AAA@A7<;?=@<@???B;;;<>>=?5;:=;;;;;;===>====9=8818;5;:?>??>>===8:;:>>1:4:98///)/9665(//77896:9:5:DCC*9=??@:>5;;5;>>?>>><A<@@A???:>>>=BBA>;;;;;@?@B@;;;@>>:;;;;?>>:?;;;;<==//
@ATNG8:00655:00959
GATGGTAGCACGACACGACGATGTGTACTCATTCGTTTCGGAAGAGACAGGTACGTTAATAGTTAATAGCGTACTTCTTTTTCTTGCTTTCGTGGTATTCTTGCTAGTTACACTAGCCATCCTTACTGCGCTTCGATTGTGTGCGTACTGCTGCAATATTGTTAACGTGAGTCTTGTAAAACCTTCTTTTTACGTTTACTCTCGTGTTAAAAATCTGAATTCTTCTAGAGTTCCTGATCTTCTGGTCTACTACACTGTACTCTACCATCGATGGATCTGAGTCT
+
AD:946=A@CCBBBBBBCCA@ACCCCCBCCBB@BCBC?CC?C?CCBBBCC@CBB@@>A?CBAC?A?AAABBBCA?>ACDDD2BB?B<;;8?>;?=BCC?BB<?>?BAA?BBBB@C@@:===9>9>???@;;;:>>>@;A<<<>>AA@@@>>@AAA<@@@;?>;A=A;;<?AA<<8=<<<<3<;@;>>AAA/>>556.666///<::=5:::;+:;;7=9=7//-/9:;>>><@:=>===@:>>@<@B@@>>>@A>>>>>@@@???=A:;;B@@<>>A99///;=
@ATNG8:00655:00973
GATGGTAGTATATCGCGTCGCTATCCAGAAGATCAGGAACTCTAGAAGAATTCAGATTTTTAACACGAGAGTAAACGTAAAAAGAAGGTTTTACAAGACTCACGTTAACAATATTGCAGCAGTACGCACACAATCGAAGCGCAGTAAGGATGGCTAGTGTAACTAGCAAGAATACCACGAAAGCAAGAAAAAAGAAGTACGCTATTAACTATTAACGTACCTGTCTCTTCCGAAACGAATGAGTACACACTCTCATATGACACTACCATCGATGGATCTGAGTCT
+
49::7<>BBABCCBBCCBBBD@@@@;:==8;?>9968<7<>?666=;>><E:69555<<<+=6;;<<<;;;?A?987:::::)4?8B;CFD9C9;:9??A@AB@@?A@CB?BBC?BCDBBCCBCCCCCCCBB@BBBA?B@@@BB@?=@?B@@?@BBCBBAA?AEBBCC@BB?BBB?BB?@@:9?<88799:9%:?;>999??;88178==>@:>;>>BCC@DDCBBBB?A@AAA<BBC@BBABBACCDCBB?@???CAAABBCBDC?BBAACCD@CCAAAAABCC
@ATNG8:00656:00968
GATGGTAGCACACGAGATCTCATCGTACTCATTCGTTTCGGAAGAGACAGGTACGTTAATAGTTAATAGCGTACTTCTTTTTCTTGCTTTCGTGGTATTCTTGCTAGTTACACTAGCCATCCTTACTGCGCTTCGATTGTGTGCGTACTGCTGCAATATTGTTAACGTGAGTCTTGTAAAACCTTCTTTTTACGTTTACTCTCGTGTTAAAAATCTGAATTCTTCTAGAGTTCCTGATCTTTGGTGTCGTCTATCATGTACTACCATCGATGGATCTGAGTCT
+
:ABA?CBCCCCDBBCCCBBCCCCCDCBBACCC?CCCB=BB?B@CBBDE??>?CC@A<@>@ACB?B?BBBBBBBA@=??@@A2AA?BBCC>AAAB=>>B?BB<>>@BA@?BBBBBBAA;A??9=:>AA;;:::=BA@@;@???>==AAAAAAA<<=<>>>;AD=A<<<;AAA>>>7::@@@2@<@:=>AAA/AAA@@9==<;::::;><BDDD/?===A=B===:=AA?<;;=B=@@===@B:C====BB@@<<<B?>>=>?A8:7:;=<@@>;AA@@@@@??A
@ATNG8:00659:00949
GATGGTAGGTGCACATGAGTGTATCCAGAAGATCAGGAACTCTAGAAGAATTCAGATTTTTAACACGAGAGTAAACGTAAAAAGAAGGTTTTACAAGACTCACGTTAACAATATTGCAGCAGTACGCAGACAATCGAAGCGCAGTAAGGATGGCTAGTGTAACTAGCAAGAATACCACGAAAAGCAAGAAAAAAGAAGTACGCTATTAACTATTAACGTACCTGTCTCTTCCGAAACGAATGAGTACAGAGAGTACGATATGTCTACCATCGATGGATCTGAGTCT
+
4?<<8<<D@B<BCBAAAADCCDDCE@BBB?CCAAAA>B:;;CCC@@>@D?B?BBB;;;;;*;@;;;BCDGEEEE?BBCCGEE2@@<@=@CC;DCC@BBBABBA@?<??BA?BCD?BBBBBBA@@CBCCDFCB?CB@?=@CB@@AAA=B?C;:;;DDDCDDD?CAAA@?;@@<@BB=A?8998*8893999999%:?<794=<;@B@<@<>AAD3808=B;<8<CBCBBB>B=@AG;A;<7;AAAABBBBBBBBBBBBB=>>BBBBBB?BBBBBBB@BB:8>BB?=>
@ATNG8:00659:00967
GATGGTAGTGCGTGAGAGAGAGACCCAGAAGATCAGGAACTCTAGAAGAATTCAGATTTTTAACACGAGAGTAAACGTAAAAAGAAGGTTTTACAAGACTCACGTTAACAATATTGCAGCAGTACGCACACAATCGAAGCGCAGTAAGGATGGCTAGTGTAACTAGCAAGAATACCACGAAAGCAAGAAAAAGAAGTACGCTATTAACTATTAACGTACCTGTCTCTTCCGAAACGAATGAGTACGTGTGACGTACGTGAGCTACCATCGATGGATCTGAGTCT
+
CBBB:CCCCCCBBDCCCCCCCBBBC?CCC@CB@??@=@?CCBAABD@BB7889A@99:::)79AAEAABBBCCC;A;9;;;;*;C>D5;;;*9CB?BBABCCBDE@C@CC@DCC>ABBBBAABCCCCDDCCC@BB??<?@@>CB??<A@CBB>BDCCCCBA>ADEDAA>AA>AFE?CA???8?@@;9:999(:??C?>>CCDDB5558@AA;>;=AA??;?@A@ABB?B?CBA<B@@>?BBBBCCCBBAABBBCAACCBBBBBAA>AAAABBC@BBBBBBBBAA
@ATNG8:00653:01013
GATGGTAGTGTGTCTCTGAGAGTAGTACTCATTCGTTTCGGAAGAGACAGGTACGTTAATAGTTAATAGCTGTACTTCTTTTTCTTGCTTTCGTGGTATTCTTGCTAGTTACACTAGCCATCCTTACTGCGCTTCGATTGTGTGCGTACTGCTGCAATATTGTTAATGTGAGTCTTGTAAAACCTTCTTTTTACGTTTACTCTCGTGTTAAAAATCTGAATTCTTCTAGAGTTCCTGATCTTCTGGACAGAGTGTGCCAGATACTACCATCGATGGATCTGAGTCT
+
:<<<8:;555==99;;5/////::<;>>>B::38333(48385::9999949955949499;;9>9=>A6659955.55555$5949:<<2;<;96;;<6<>2666=<=155<5//79)//9)/)/9;<=>>?<DD;;:>>=;:;;;9:95999::39::.44.505<<<<5444.44444&47;533333$3999;5;;;/////99,////$////90608<43338885/338....825572966=9983733-3333/////(/889::9588////:98/
@ATNG8:00654:01000
GATGGTAGAGAGAGCTCTCTCATCGTACTATTCGTTTCGGAAGAGACAGGTACGTTAATAGTTAATAGCGTACTTCTTTTTCTTGCTTTCGTGGTATTCTTGCTAGTTACACTAGCCATCCTTACTGCGCTTCGATTGTGTGCGTACTGCTGCAATATTGTTAACGTGAGTCTTGTAAAACCTTCTTTTTTACGTTTACTCTCGTGTTAAAAATCTGAATTCTTCTAGAGTTCCTGATCTTCTGGCGCTCTGTCACGTCTGCTACCATCGATGGATCTGAGTCT
+
B=<<9<?@?CBBBB?666;<==5566555<<7?;?>6BA?B?BBBAABC@BBA;<5:25B>?:>?>BBBB;<5;74:444$3828=@A8ABAA>A;;6;D?ABB???@BBEBBBBB?BBB?B?ACA@AAAA?BB@D:??@@A>>>?@A<====@<@@@=??<@<??AAAAAAA8<8887)89=:>?BBBB)@???@6==?>==>>>A=BCBC/A898C<@;>>:?@@=>=>;>=AA@@@A<@@><;<=@@??AAAACD=>>@@@@<@A@@?<=9<<<=A>>>AA
@ATNG8:00657:00999
GATGGTAGTCTCAGATAGTCTATAGTACTCATTCGTTTCGGAAGAGACAGGTACGTTAATAGTTAATAGCGTACTTCTTTTTCTTGCTTTCGTGGTATTCTTGCTAGTTACACTAGCCATCCTTACTGCGCTTCGATTGTGTGCGTACTGCTGCAATATTGTTAACGTGAGTCTTGTAAAACCTTCTTTTACGTTTACTCTCGTGTTAAAAATCTGAATTCTTCTAGAGTTCCTGATCTTCTGGTCTACTACACTGTACTCTACCATCGATGGATCTGAGTCT
+
C9;6:>=BADDDDDEECCBBBCCCCDCCCFBB?ABBD?CC@CACCCCCCD@BBDCC?C?BBBB?C@CBBBBCEDC=;:::9):A=@@DD>BBBB>BBB=BE=ABACCD@CCGDECEB@CDD>A>ACDECCCC@BBCC@DBCBBBCBBBCCBBBBB?BBB?BB?A?BABBBBCCD@@@@EE8@;>;;;::-;AAAD?CBBBCCCCDCBEFFF5FAAAGAC@CL@CCBBBBB@C@AAACAA<@@@<@BBCHBBBCCBCCCCCCCBB@BCBBBCC@CBBBCCBABB
@ATNG8:00658:01024
GATGGTAGAGTATCATGTGTATCTCCAGAAGATCAGGAACTCTAGAAGAATTCAGATTTTTAACACGAGAGTAAACGTAAAAAGAAGGTTTTACAAGACTCACGTTAACAATATTGCAGCAGTACGCACACAATCGAAGCGCAGTAAGGATGGCTAGTGTAACTAGCAAGAATACCACGAAAGCAAGAAAAAAGAAGTACGCTATTAACTATTAACGTACCTGTCTCTTCCGAAACGAATGAGTACTACTCTCAGAGACACACTACCATCGATGGATCTGAGTCT
+
5A?@<;BCBBBCCCCAA@BBCBBBC?CBB?BBBE@?<??BBCCCCC?BB?BADD@99999*;@CCCCCFCDDDD=CBCCCCC1CB=A:>>?9@AA@DABBDCAAA>B@BB>BBB>A@BBCBBBBBBCCEDCC@CBAA?CBBACC@@<@?B??<@BBBCCDD?CAACBB>@@>ABB=AC8892:@@;9:9999%9@?A979BBBBD=A>=D@@9?;@AC9999A?@@BBAC@BBC>CCC?BBCCBCBBBBABBBBBBBBBBBBBBBB>BBBBBBC@BBBBB@@ABB
@ATNG8:00659:00997
GATGGTAGATATATGCACGCTCTACCAGAAGATCAGGAACTCTAGAAGAATTCAGATTTTTTAACACGAGAGTAAACTGTAAAAAAGAGGTTTTTACAAGACTCACGTTAACAATATTGCAGCAGTACGCACACAATCGAAGCGCAGTAAGGATGGCTAGTGTAACTAGCAAGAATACCACGAAAGCAAGAAAAAAGAAGTACGCTATAACTATTTAACGTACCTGTCTCTTCCGAAACGAATGAGTACTATAGACTATCTGAGACTACCATCGATGGATCTGAGTCT
+
A;5;05=AACBCBCCCB?@@@AABB?ABB<???=??:?=;:;:::=6:@?B?@@00/////#/0///=>AA?;;=500///9999$777(2222$288(.....92..(..35455815:==EBBBFDBBCCBBB@CBBB@BACDDCBB?B@BBC>B@@@AAAA?BBCDBB?CB<??B=@@??>88;969=====%<<87847CA=:>><@=;<<7=<??BBB?AB@@AAA>B=ABC>BBB>::9???AABBBBBAAAABB@@@BBCCC@BBBBBBC@BBBCBAAABA
@ATNG8:00660:01029
GATGGTAGAGTATCATGTGTATCTCCAGAAGATCAGGAACTCTAGAAGAATTCAGATTTTTAACACGAGAGTAAACGTAAAAAGAAGGTTTTACAAGACTCACGTTAACAATATTGCAGCAGTACGCACACAATCGAAGCGCAGTAAGGATGGCTAGTGTAACTAGCAAGAATACCACGAAAGCAAGAAAAAGAAGTACGCTATTAACTATTAACGTACCTGTCTCTTCCGAAACGAATGAGTACTACTCTCAGAGACACACTACCATCGATGGATCTGAGTCT
+
:;??>?CDCCCCCCCCCBBBCBBBC@BBA<@?@@;;6;?BBBBBDC?CC?C?BBCBBBBB5BACCC@CFDDCCC>@@ABCCC5CC?B?BBB;CCD@CBBBCBBBA?C?CC?BAA>AABBBBBBCCCAAAC997:BAA?CCCBBC@@=AADA@?ADCBBCCC?ACC@AA?BB>??>9>==>>7?@@;9::::(8?:A???BAAAA;;7;>?A5;5;;AABICAAB@BB<@=@AA<A@@<@@@@AABABCDCCBBBBBBBBA>>>BB>BBBBBBC@DBBBB@AACB
@ATNG8:00655:01052
GATGTAGCTATACGTATATCTATGTACTCATTCGTTTCGGAAGAGACAGGTACGTTAATAGTTAATAGCGTACTTCTTTTTCTTGCTTTCGTGGTATTCTTGCTAGTTACACTAGCCATCCTTACTGCGCTTCGATTGTGTGCGTACTGCTGCAATATTGTTAACGTGAGTCTTGTAAAACCTTCTTTTTACGTTTACTCTCGTGTTAAAAATCTGAATTCTTCTAGAGTTCCTGATCTTCTGGGTCTCTCTCTCACGCACTACCATCGATGGATCTGAGTCT
+
8:;==>>>=<=@>@CBB@ADCBA=BAABA?@;ABAD=CC@B@BBCCCDD@CDBBA8:49:::4:6445==;<;>8=====+<=.338818;9>2<886:;;???=79277>><;@@6::>:?188A;;;==:=>>B;?;;;?=;:;@@;;;7//)///6>>6<6>==<<;;::468767'64=5;;DDD/AAAAA588?=;76///17@@@,;6;66166//*/9:<=>==A>A???99188:809:=:=<///==9=>>>>??=?@@A;;;<>>=::///<;
@ATNG8:00655:01069
GATGGTAGTGTGTCTCTGAGAGTAGTACTCATTCGTTTCGGAAGAGACAGGTACGTTAATAGTTAATAGCGTACTTCTTTTTCTTGCTTTCGTGGTATTCTTGCTAGTTACACTAGCCATCCTTACTGCGCTTCGATTGTGTGCGTACTGCTGCAATATTGTTAACGTGAGTCTTGTAAAACCTTCTTTTTACGTTTACTCTCGTGTTAAAAATCCGAATTCTTCTAGAGTTCCTGATCTTCTGGATAGCGACGCGATATACTACCATCGATGGATCTGAGTCT
+
45>>:@CCECDBBBBBBBBCDCBBBCBBCBBB@BBBD=A@@C@DBBBBBB@CBBCC@C@CEDD?D?DDC@@CBBB?BBFFG1BA>BBEB=BBBB?BBC?CD?BABCDF?@ACCCCCCAECE>B?BCCCCCBB?BCDC@CBBAAACCCDCCCB@@@=AAA?BC@C@B@AABBBCB@CCBBB8B?A?BCGFF1:;BBB<BBBBDBBBCCACJJJ5BC?BB<@=@B?BBCCCBB@B@C?@ACC>BBB@ABACDCCCCCAA@B@@@CCE@CBBB@?A?BBBBAAA@@@
@ATNG8:00660:01068
GATGGTAGTGCGTGAGAGAGAGACCCAGAAGATCAGGAACTCTAGAAGAATTCAGATTTTTAACACGAGAGTAAACGTAAAAAGAAGGTTTTACAAGACTCACGTTAACAATATTGCATCAGTACGCACACAATCGAAGCGCAGTAAGGATGGCTAGTGTAACTAGCAAGAATACCACGAAAAGCAAGAAAAAAGAAGTACGCTATTAACTATTAACGTACCTGTCTCTTCCGAAACGAATGAGTACACACTCTCATATGACACTACCATCGATGGATCTGAGTCT
+
4:44.5=<<<===CEDCDCCCCBBB<BCB?ABA@?;7;7;@C?A?C?DG?B??>??<B<=+B=AB<=C=CCBBB<BBBCHKM5A@=?4;;;.;@@<@A@ACGEA@=@@@@<@@@=@BCBBCCCAABAAAB??9?A??;?@@@@BAA>A>AAB?BBBBCCAA=ABCAA>7////<=6<=8878(8<:9888998%9;9<>>>B>>>?1818<>A:><>ACCC@@A@BBDD@D@BBB=CBE?BBBBBBBBACBBBB>>>AABBBBBCCC@CBBBBBB@BBBABAAA??
@ATNG8:00653:01126
GATGGTAGACACGTGTGCTCTCTCGTACTCATTCGTTTCGGAAGAGACAGGTACGTTAATAGTTAATAGCGTACTTCTTTTTCTTGCTTTCGTGGTATTCTTGCTAGTTACACTAGCCATCCTTACTGCGCTTCGATTGTGTGCGTACTGCTGCAATATTGTTAACGTGAGTCTTGTAAAACCTTCTTTTTACGTTTACTCTCGTGTTAAAATCTGAATTCTTCTAGAGTTCCTGATCTTCTGGTATGACTAGTGTACTACTACTATCGATGGATCTGAGTCT
+
CCBC?BCCCDDDDCC9;;BBBBBCBCCBDDBA=ADEF>??>@?BBCBCCB?CA@::6:<?@@B?B?BBDAABBBB;;=>>>.;<<@775-8@AA>BBB@BC>B@?@AA?><>AAABA:>=><A=?>>=<<<<8:;==4999=<<<??===>??>>:>>A=BA<A<@==>==@==8=>>>>2><>5;6766)79667)--3---798;/776'277993937737<<=55505)//<7::-//<7<76;==>?==>@AAA@AAA???AAA==><A@>==>B>><
@ATNG8:00661:01118
GATGGTAGACATATCGTACTCTCTGTACTCATTCGTTTCGGAAGAGACAGGTACGTTAATAGTTAATTGCGTACTTCTTTTTCTTGCTTTCGTGGTATTCTTGCTAGTTACACTAGCCATCCTTACTGCGCTTCGATTGTGTGCGTACTGCTGCAATATTGTTAACGTGAGTCTTGTAAAACCTTCTTTTTACGTTTACTCTCGTGTTAAAAATCTGATTTCTTCTAGAGTTCCTGATCTTCTGGATACACTCATGTGCACCTACCATCGATGGATCTGAGTCT
+
/=??<@@ABBDBBCCCCCCCCBBBBCCCCBA?=>:893:A=A>BCCBBBB?CBBBB@B?BABB@D?B<?8CAB9899BB=B+B@;@>>=8===76;AA6<;2::;;AA<AAA?????7::@<A<>>AA???@<>>>>;>===>>@@AAAAA@@@A;>?A<@C;?:??@??8;;;3;:;:8*7094;;<=<.;A@A;08=><A@????=AAAA/?<<<7::09A;B@??ABD<@;?????A====;>===>;66///63336)/.75666:55549;5:8>A@;;
@ATNG8:00661:01123
GATGGTAGATATATGCACGCTCTACCAGAAGATCAGGAACTCTAGAAGAATTCAGATTTTTAACACGAGAGTAAACGTAAAAAGAAGGTTTTACAAGACTCACGTTAACAATATTGCAGCAGTACGCACACAATCGAAGCGCAGTAAGGATGGCTAGTGTAACTAGCAAGAATACCACGAAAGCAAGAAAAAGAAGTACGCTATTAACTATTAACGTACCTGTCTCTTCCGAAACGAATGAGTACACACTCTCATATGACACTACCATCGATGGATCTGAGTCT
+
:B>>8AA;@A@CCICB@?>BBAB@@>@BC@CBCB;;9;?AABBBCB@CE?B?AA@<===?.?;@CFFBAAAADD=BBCCCCC3BC>@@@CE;CCC?DCCCBBAAAAC@BB@CBD@CDCB@;;;BCCCFCCBC@D@A@?B@@@AA@@<@>B;;8;AABA;;;?@@?@?@<?B?BBF?BBA@@9><<999999(7?8@>??BBA@>6;5:?AA=A=AACCC>BB;;;BB?B?BBB?BDF@BABBBB???A@@;;000>;>@CDDEBA>A???BBDADCBBE@@A@?
@ATNG8:00651:01182
GATGGTAGGAGACACGTCGCACACGTACTCATTCGTTTCGGAAGAGACAGGTACGTTAATAGTTAATAGCGTACTTCTTTTTCTTGCTTTCGTGGTATTCTTGCTAGTTACACTAGCCATCCTTACTGCGCTTTGATTGTGTGCGTACTGCTGCAATATTGTTAACGTGAGTCTTGTAAAACCTTCTTTTTACGTTTACTCTCGTGTTAAAAATCTGAATTCTTCTAGAGTTCCTGATCTTCTGGGTGCGCTACAGTCTCTCTACCATCGATGGATCTGAGTCT
+
70//)/9=;ACAABDBBBABBBBDCCCAABBC@CBBB=BA=A>@@@BBCC@CCCDB?B?BBCC?B?BBBCBCB>A8@@@@?2=?;>:::,7=7:19;==?C?A???AA?B:98@=>>=AAB7;6;?<=>>ABB:???<AAA???:8:AAAA8::?9<==<@@=A<AA=====??<???>>2<8<:>>?@@/@A@A@8??BAAAA=>=;@DDD/?<==@=B<??<>>>@===:=;@@=::=,--66.--/===ABBA>?>ABB@6717/--=---/888@@@;==
@ATNG8:00653:01167
GATGGTAGCGCGACGAGCGTAGACCCAGAAGATCAGGAACTCTAGAAGAATTCAGATTTTTAACACGAGAGTAAACGTAAAAAGAAGGTTTTACAAGACTCACGTTAACAATATTGCAGCAGTACGCACACAATCGAAGCGCAGTAAGGATGGCTAGTGTAACTAGCAAGAATACCACGAAAGCAAGAAAAAGAAGTAGCGCTATTAACTATTAACGTACCTGTCTCTTCCGAAACGAATGAGTACGATGAGAGAGCTCTCTCTACCATCTGATGGATCTGAGTCT
+
;=<<8<<<ABBBBCCFCCBCBBBCC>CBA=BCBE::;:@CCCAACA?AC?B?><>AACDA2B?BABBBBBBBBB<>>@BBBB3BA;A4;:;.;CCACAAACCDBB@D@BA?A@A@CCDCBBBBBCCECCBBC?DCCC=CBBCBBAB=@=B::9:BBCCCCB?BBBBBB?AA>ADE?CC??=5<993:@@A@2AC=@998:AA>?@5858@@@=B<B@BBC>AABCABB>B?BCC>BBB?BBBBAAABBBBBBBBC>>>AA@@@A=<8=<:::???<AAA>>=A???
@ATNG8:00653:01180
GATGGTAGAGAGAGCTCTCTCATCGTACTCATTCGTTTCGGAAGAGACAGGTACGTTAATAGTTAATAGCGTACTTCTTTTTCTTGCTTTCGTGGTATTCTTGCTAGTTACACTAGCCATCCTTACTGCGCTTCGATTGTGTGCGTACTGCTTCAATATTGTTAACGTGAGTCTTGTAAACCTTCTTTTTACGTTTACTCTCGTGTTAAAATCTGAATTCTTCTAGAGTTCCTGATCTTCTGGTGAGATATGCCATGATGCTACCATGACTGATCGATGGA
+
<:49.444;@@@;;<666<<<<<>>?><>=5515::90:=.905<;;<>>:C<;>:+0)/6//)/5658?///::466666'7939788.5733.3436<<,3333394:8556555255559377...8682:::;.5522759555:7;;./.)...477(.(22227222605555'2+2.55999(88555-5555>>;888(---&---.3.3055/5558222.3.3...372733----86677//(/555599;?;5;95----,,4---40-
@ATNG8:00654:01155
GATTAGTGTGTCTCTGAGAGTAGTACTCATTCGTTTCGGAAGAGACAGGTACGTTAATAGTTAATAGCGTACTTCTTTTTCTTGCTTTCGTGGTATTCTTGCTAGTTACACTAGCCATCCTTACTGCGCTTCGATTGTGTGCGTACTGCTGCAATATTGTTAACGTGAGTCTTGTAAAACCTTCTTTTTACGTTTACTCTCGTGTTAAAAATCTGAATTCTTCTAGAGTTCCTGATCTTCTGGACAGAGTGTGCAGATACTACCATCGATGGATCTGAGTCT
+
5==266>???@AAAB;9:BBCCEDD;<;AB8;:BB=CD?B?BDBBBBCADCBBBAGAGFCC@C@BBDCAACBB@BCCCC2BB@BBCC<CC;;6;@B<AA769==5546>?>><<;69=;4946=AB@AACADDCD?B;;;B@A@B@@@A@@@@:>AA?BC?C8::BBBBCCC@@;;;;-;=C;>>@@>*9:@AB796B==<;:55.5555$59999.5.55.5<=<<<?7;7877>00+0>@6=:B@<999C@@@@@>999>@;595>554:??888>>>//
@ATNG8:00658:01154
GATGGTAGTGCGTGAGAGAGAGACCCAGAAGATCAGGAACTCTAGAAGAATTCAGATTTTTAACACGAGAGTAAACGTAAAAAGAAGGTTTTACAAGACTCACGTTAACAATATTGCAGCAGTACGCACACAATCGAAGCGCAGTAAGGATGGCTAGTGTAACTAGCAAGAATACCACGAAAGCAAGAAAAAGAAGTACGCTATTAACTATTAACGTACCTGCTCTTCCGAAACGAATGAGTACGAGAGAGCACACGTGTCTACCATCGATGGATCTGAGTCT
+
<>;;7;>?=>CC666A>>=CBBAAA5@AA:>DCBCB@A@CCBAABB?AA=BADDCBB@@@2?<BBB@AACBBBC>A=?>=>>)>B<B4999&9==4>BBBABACB?@?@C@CBB@BCBABCBBBBDAAABDCBCCDE?A@BBBBBB?B<@:::;DCCCCCC@CCAAAC@BB>BBA?AA:::,8>>899:9:.:A?BBABBBB>>;>;>>>A<?;?@BAA=A;;;BC@C?CDD<B:;6:@@:::BBBBBCCBABBDBBBBAAA??<?@@@@AA<??BBCFCAAA
@ATNG8:00650:01209
GATGGTAGGCGTGTGAGAGTCTGCCCAGAAGATCAGGAACTCTAGAAGAATTCAGATTTTTAACACGAGAGTAAACGTAAAAAGAATGTTTTACAAGACTCACGTTAACAATATTGCAGCAGTACGCACACAATCGAAGCGCAGTAAGGATGGCTAGTGTAACTAGCAAGAATACCACGAAAGCAAGAAAAAGAAGTACGCTATTAACTATTAACGTACCTGTCTCTTCCTAAACGAATGAGTACGATGAGATCTCGTGTGCTACCATCGATGGATCTGAGTCT
+
::==9=>><CCCDCCCCCCBAA;;6)6AD?CCCCCC@B?A@BAA@A>AC?B@DBA?@===.@>ACBBBAABBAA;A::9@@@/AB>BBBDD;@A@?B@@@ADA<=:=<==:>AA=AD===@@AA@>>A??=<59;<94;:::@ABD<?<?>>7>BA?>>>A;??>AAA=AA9>>A;AA9991;:;5;HHDK/9839>====>>>:>:>>>>=A=A?::;<>>=>AAA8<8666-8AA:>>@@;;;BBBB???@@@A>>>576AA@7==@@@==9=>=<@A>>>>
@ATNG8:00653:01236
GATGTAGTGTGTCTCTGAGAGTAGTACTCATTCGTTTCGGAAGAGACAGGTACGTTAATAGTTAATAGCGTACTTCTTTTTCTTGCTTTCGTGGTATTCTTGCTAGTTACACTAGCCATCCTTACTGCGCTTCGATTGTGTGCGTACTGCTGCAATATTGTTAACGTGAGTCTTGTAAAACCTTCTTTTTACGTTTACTCTCGTGTTAAAAATCTGAATTCTTCTAGAGTTCCTGATCTTCTGGTCTACTACACTGTACTCTACCATCGATGGATCTGAGTCT
+
:><;;;CBBCECECABABCBJDBBBCCCCAA?AAAC<BB?B?BBBCDDD?BBCCC@C@CCCC@C@CCCCBBB:;;;KEKD3CC@CDCE>BAAA5;;@=AC?;<;BCB?BCCHBCBF@CBB?B?BBBCCCCJBBBBC?BCCAAACCCCBBBCBBB?CFE@BB@B?BCBB@@@BA<@@AAA9A?C=;;;;;*;B@AB=BCCBCCBB<<:;EFE5BA@BB?B?A@=ABBABCB?B@;;;BAA=@@@=ABBBHGDDDDCCBBCCCCBB@BBBDA@@ADCAA@@@@00
@ATNG8:00657:01236
GATGGTAGCATCATGCATATCTCACCAGAAGATCAGGAACTCTAGAAGAATTCAGATTTTTAACACGAGAGTAAACGTAAAAAGAAGGTTTTACAAGACTCACGTTAACAATATTGCAGCAGTACGCACACAATCGAAGCGCAGTAAGGATGGCTAGTGTAACTAGCAAGATACCTCGAAAGCAAGAAAAAGAAGTACGCTATTAACTATTAACGTACCTGTCTCTTCCGAAACGAATGAGTACTGCGTCTCACTCTCGCCTACCATCGATGGATCTGAGTCT
+
55:=066==@?>>96665;;;:CCC@CDC?;<:;9<5>::=AAB@?>>B?C?BB@???=<'749:8=8;AA:99,3800/00)//)/)///&/:<9;A;A@B99::@@@@=@BB=BAA@AAA;;;BBBBC;;69@@A>BA@?:::@9A;A;;5;??>A99:;@@=??A<?>AB@<==<<<8;;;8;;;<;,;>9=<?AA????4:18;6716/56;@><@A;:;CC@DABBA=ABA?BBBCBBBBBA?BAB??:::=<@@<@@D@D965=BE@CC@@@;::??
@ATNG8:00660:01224
GATGGTAGCGCATATCAGCGCAGCCCAGAAGATCAGGAACTCTAGAAGAATTCAGATTTTTAACACGAGAGTAAACGTAAAAAGAAGGTTTTACAAGACTCACGTTAACAATATTGCAGCAGTACGCACACAATCGAAGCGCAGTAAGGATGGCTAGTGTAACTAGCAAGAATACCACGAAAGCAAGAAAAAGAAGTACGCTATTAACTATTAACGTACCTGTCTCTTCCGAAACGAATGAGTACGATGAGAGAGCTCTCTCTACCATCGATGGATCTGAGTCT
+
89<<:?;;;<>==>>>;;;<55555)5<A9><;;@@4969A?>@@?;>A9?9?A??????,?<@BDBBBBBBBA;AA?@@@@0@D>B5;;;&9BB?ABABBCA@@<@?@@<@AA=@BBB@@@BBD@@@CDAC?ADDB@CA@@ABAA=A>C::8;CC@@ABB;;<CBBB?@?=@CD@BBBED=:9939@@AA2@@;???@@@BBB?B>???B<=8=<BBB=BB@AAAB>B?BBE?CBB?AA;;:AAAA@?@CCBBBAEFAAA@99:=A9:8==@8=988>====;
@ATNG8:00661:01191
GATGGTAGCACGAGTCACTCATATCCAGAAGATCAGGAACTCTAGAAGAATTCAGATTTTTAACACGAGAGTAAACGTAAAAAGAAGGTTTTACAAGACTCACGTTAACAATATTGCAGCAGTACGCACACAATCGAAGCGCAGTAAAGGATGGCTAGTGTAAACTAGCAAGAATACCACGAAAGCAAGAAAAAGAAGTACGCTATTAACTATTAACGTACCTGTCTCTTCCGAAACGAATGAGTCAGAGATACGATATGTCTACCATCGATGGACTCTGAGTCT
+
4444.49999;;;;;>;@?B@;6557<5;.59?>9?49.5954444.543:5:;998999$/)///6688:333(3949944$4;5:.555&555.555>=====;?7;;7:::3444555;;;<;;;>=<<5:944.48888899;5=794504:::99499(788833-39178:6:333<38882899::+::8==BBB>>;=8<297;99>9>=BAB=:9548::5:7:==7=<<8858<<888337@@@?=A>>773:::68;;;775(.....55355.
@ATNG8:00661:01207
GATGGTAGTATATCGCGTCGCTATCCAGAAGATCAGGAACTCTAGAAGAATTCAGATTTTTAACACGAGAGTAAACGTAAAAAGAAGGTTTACAAGACTCACGTTAACAATATTGCAGCAGTACGCACACAATCGAAGCGCAGTAAGGATGGCTAGTGTAACTAGCAAGAATACCACGAAAGCAAGAAAAAAGAAGTACGCTATTAACTATTAACGTACCTGTCTCTTCCGAAACGAATGAGTACTACTCTCAGAGACACACTACCATCGATGGATCTGAGTCT
+
:<<<:@=;@<ABCCCCCCBBBBDCB?BA@=;DC@A<:>:CCCCCDC?CEAD@;;;;;;;;$76;=AB>>?BBBC>BBCFJGE5@A=C5;;099=99@?;<=;;?;A=??:>9:49@A@ABBBAACDBBBCB@CB@A>@AAAAAAA>B=A;;7;@@BCCDC@CCC??@?@?;?AA;>>987*333,333333#393:333:7666,2,28880827A@@@=@A99:?@=@<>?A9?9848==8<=????888997>A??@>00//;488>;;;B?;:;::444:9
@ATNG8:00662:01205
GATGGTAGCTCACGTACGTCACACGTACTCATTCGTTTCGGAAGAGACAGGTACGTTAATAGTTAATAGCGTACTTCTTTTTCTTGCTTTCGTGGTATTCTTGCTAGTTACACTAGCCATCCTTACTGCGCTTCGATTGTGTGCGTACTGCTGCAATATTGTTAACGTGAGTCTTGTAAAACCTTCTTTTTACGTTTACTCTCGTGTTAAAATCTGAATTCTTCTAGAGTTCCTGATCTTCTGGGTCTCTCTCTCACGCACTACCATCGATGGATCTGAGTCT
+
/7886:?BBBBBBCCB;:=EC@@BCCBCBCBC=A;;;0;@=A>BCCCBBC@BBAAA>A?BCCC?C?CA@?ACCCC?CCCCC3AA>ACCE=BAAA=ACD?DD7:97@;>>AA@=?;@@<;;;<@;@A:::::::??AA<AAA@=:::==;:::=<>;==>=AA<A=;;;>@@>>><???AA;B=A;:6666)6<999*--3---699=/766'27778050595:A@;;;?6828??=>>=@@BD7?????A@@A?@@AA??@@@<=>>AA@@<@@@??>>=?9
@ATNG8:00663:01230
GATGGTAGGCGACATACATACGCGCCAGAAGGATCAGGAACTCTAGAAGAATTCAGATTTTTAACACGAGAGTAAACGTAAAAAGAAGGTTTTACAAGACTCACGTTAACAATATTGCAGCAGTACGCACACAATCGAAGCGCAGTAAGGATGGCTAGTGTAACTAGCAAGAATACCACGAAAGCAAGAAAAAAGAAGTACGCTATTAACTATTAACGTACCTGTCTCTTCCGAAACGAATGAGTACGATGAGAGAGCTCTCTCTACCATCGATGGATCTGAGTCT
+
B>CC?CBB?BBBBCBCCCCDDCC@@>ADDBC@CECAA<A;?@CBCBD@AA>B@BAA99999*:=BBBCCCDCBBB=BB@@@@@0AA>B4:;;.;CC?EBBBCBDBB?A?BC@CCB>AB>>?BBBCDDDBBBBCACBBB@BCCBBB@?:@=@999:CCA@A@@=@BBBAB???=?BB?A@9::,8<<8989999%9?;>98:BBBBC7998?>A5;7;ACCCABBABBBC@C@CDG=C::8;@CAABBAAACBBBBBBBBBBBBBBBB@B@@@A>>;>@A@>;9///
@ATNG8:00655:01278
GATGGTAGAGTATCATGTGTATCTCCAGAAGATCAGGAACTCTAGAAGAATTCAGATTTTTAACACGAGAGTAAACGTAAAAAGAAGGTTTTACAAGACTCACGTTAACAATATTGCAGCAGTACGCACACAATCGAAGCGCAGTAAGGATGGCTAGTGTAACTACAAGAATACCACGAAAGCAAGAAAAAAGAAGTACGCTATTAACTATTAACGTACCTGTCTCTTCCGAAACGAATGAGTACGTGTGACGTACGTGAGCTACCATCGATGGATCTGAGTCT
+
66BB?BCCDDDDCBCCCCGCCBC@@=@A@<@@AB@@>@?BBCAABC?BB@C?A?@;;:::*;@BCFECCCCBBC>CAA@?@?0@A?C@CCC;CCC@CBBBBBB@A>@?BB>BBB=A@BBCBBBDCCCCDCCB?BBBC?BBBBCC??<@@B??<@CBBBCCD?CCCDDABB=AAA=AA@?@9@??=;;:;:;%;?=?CBBBBCBD>A>@@@A4819AB:;7;B@AACC?B=>><5<00,0<@@BBDBEDCBBCCBBBBBBBCBBBB?B???BA@>ABBBBBBBBB
@ATNG8:00489:00599
GATGGTAGAGTATCATGTGTATCTCCAGAAGATAGGAACTCTAGAAGAATTCAGATTTTTAACACGAGAGTAAACGTAAAAAGAAGGTTTTACAAGACTCACGTTAACAATATTGCAGCAGTACGCACACAATCGAAGCGCAGTAAGGATGGCTAGTGTAACTAGCAAGAATACCACGAAAGCAAGAAAAAGAAGTACGCTATTAACTATTAACGTACCTGTCTCTTCCGAAACGAATGAGTACGTGTGACGTACGTGAGCTACCATCGATGGATCTGAGTCT
+
;===;>CCDBCBCBCBB@A@CBDBB>AAA>AC:;:@D?CCAAABC?BC@B>@C>;;;;;(;;AAAC@@@:;;;.:?:::;;*;@>B7:::3:@A>AB???BBBB?B@BB?BCD@AAABCABACCCCCCBBC@C@@@?AABBBBBB>B?B::::CBBCBBB?BBBAAA?CC@CAB>A?@?C>B==9=>>>>/>A:>887@BA@@;@<AAAA<A;>=B@@=@BBBBCD?B?AAD>BBB?BBBBBFCBAAA@BABBAAAA???@999;>9999>>9@@AAABB?@@
@ATNG8:00497:00590
GATGGTAGCTATTCGTATATCTATGTACTCATTCGTTTCGGAAGAGACAGGTACGTTAATAGTTAATAGCGTACTTCTTTTCTTGCTTTCGTGGTATTCTTGCTAGTTACACTAGCCATCCTTACTGCGCTTCGATTGTGTGCGTACTGCTGCAATATTGTTAACGTGAGTCTTGTAAAACCTTCTTTTTACGTTTACTCTCGTGTTAAAATCTGAATTCTTCTAGAGTTCCTGATCTTCTGGTCTACTACACTGTACTCTACATCGATGGATCTGAGTCT
+
5=>@;DCCCA55.59:<=CB@?ABBCBABDAA@@CCE>CC@C?@ACCCDD@CCBBB>A=AABC@B?CFCBBAA>A<9777(3=6?>?@9>A@A789D?BB?B@@A@A;;;>?B@@@=::::>:=>A:;;@@<@DAA:?>AA>>=;=>>>A=>>A<:::<AA=A<AA@;;<@??<@AADD2?<?:6////'/8333)--6---777:1888)5==;>6<7//,/<<6;;;:>:>>=88=166=7;<;A?;:;>;:;AB>==>>====?@@E=A?;;;=>=::
@ATNG8:00463:00634
GATGGTAGTGTCATATGAGAGTGTGTACTCATTCTTTTCGGAAGAGACAGGTACGTTAATAGTTAATAGCGTACTTCTTTTTCTTGCTTTCGTGGTATTCTTGCTAGTTACACTAGCCATCCTTACTGCGCTTCGATTGTGTGCGTACTGCTGCAATATTGTTAACGTGAGTCTTGTAAAACCTTCTTTTACGTTTACTCTCGTGTTAAAAATCTGAATTCTTCTAGAGTTCCTGATCTTCTGGGTGTATCAGCGAGTATCTACATCGATGGATCTGAGTCT
+
<@BB@CCBBBBBC99;BBFCCCCCBBBABCCG@;;;;*;@5@8B@CCCDC?BBCCB?B?B?>>?B?BDCCCCECD@@???>.>A=AACF>BBBB@BBC@CC?AAABAB>BBCCCCCC?CBC?C@CCCBAAAB?BBBB@BCCCBBA@@;;<EBBAB?B@@>@B?C?B@CACBLBC>C;;;;.;=A@;;;;.:@@?B=BBBBBBBBAC5;;;;*:??A@?A@CCBBCCBDDC@B@B@@@@@:@;;;0;BBCCBBBHBAACCBBC;;;@@ACBB?BCBAA@@?BB
@ATNG8:00490:00627
GATGGTAGTATATCGCGTCGCTATCCAGAAGATCAGGAACTCTAGAAGAATTCAGATTTTTAACACGAGAGTAAACGTAAAAAGAAGGTTTTACAAGACTCACGTTAACAATATTGCAGCAGTACGCACACAATCGAAGCGCAGTAAGGATGGCTAGTGTAACTAGCAAGAATACCACGAAAGCAAGAAAAAGAAGTACGCTATTAACTATTAACGTACCTGTCTCTTCCGAAACGAATGAGTACATAGATATACGTATAGCTACCATCGATGGATCTGAGTCT
+
<B@A>BBBBEDDEAAACCBBBCCBC?@@A@BBBCAA?A@BABCBBB@BB@C?AACCCCCC2D>AABBBBBBBBA<A@@ABBB2BC@C=AAB9CCGAGBBBCCC@@<@?AA>ABA=??BBCCDDCCCCB???C@BAAA>@@@AAAAA<A=A:;6;BA??ADC@BBBAAA?BD?BBB;????=5<:9188888+8>:?888?@@@@;@=@@@A<?:>>BBB?BCCBCBC799:CC>CCD?A@@@DDCCCA@A=AB???AAA===AAA:>>>>A@@;>?>;<9A@>A
@ATNG8:00491:00623
GATGGTAGCTCTGCTCTGACTCTCGTACTCATTCGTTTCGGAAGAGACAGGTACGTTAATAGTTAATAGCGTACTTCTTTTTCTTGCTTTCGTGGTATTCTTGCTAGTTACACTAGCCATCCTTACTGCGCTTCGATTGTGTGCGTACTGCTGCAATATTGTTAACGTGAGTCTTGTAAAACCTTCTTTTTACGTTTACTCTCGTGTTAAAAATCTGAATTCTTCTAGAGTTCCTGATCTTCTGGTGTCTGATCTGTATCACTACCATCGATGGATCTGAGTCT
+
C<BB?BB;;;<BB@DCCA@@B@@AAACCC@>>6>;=>466;C@CCCCDBB?BBAA@@CACCBC@B@C@AAAA<<@699:;;.;B@BCCB;@?AA=ABB?BB:;;@AFEGDCCD@@@B=@@A>@>BBB@@@BB>ABBC;;;BCCDABADCECC@??=ABD?@A@B=??B@B@AAB=@ABAA7A4;4<<<<<*:ACCC:<<BABBBA>>2:::9'9>===9=9=?:@AB<;:B?C=@=?@@>+000*0AAB@@ABBCBBBBBB@@@B=@@@@A??=998990:::0
@ATNG8:00493:00635
GATGGTAGCGCACACATAGATACAGTACTCATTCGTTTCGGAAGAGACAGGTACGTTAATAGTTAATAGCGTACTTCTTTTTCTTGCTTTCGTGGTATTCTTGCTAGTTACACTAGCCATCCTTACTGCGCTTCGATTGTGTGCGTACTGCTGCAATATTGTTAACGTGAGTCTTGTAAAACCTTCTTTTTACGTTTACTCTCGTGTTAAAAATCTGAATTCTTCTAGAGTTCCTGATCTTCTGGACGACGCGCACTGACACTACCATCGATGGATCTGAGTCT
+
5ABB?CCCBCCCCCCCCBBBCCCCCCBABC>>=>CCD<BB@G?CCDDCBB?CBBBC?C@CBAB>B?BBBCCCBBB?BBBCB1BB>A>>>8>CCDABCCADC;;:ADCD?BBDDDDCC?CBB?B@DDDCAAACACCAA<AAA@BBBBB@@@CBAAC@CED@BB@B=@@BCBCC@@=@AAAA;A=B>;;:;;*;CCCD=AAB@AABAAA5;;;;*;AABC@B?BCA;;;CBBB@BACCCCCC@DBC@CCAAACCCCCBBBDCCCCCC?CCCCCAC?BCBBBCCDCC
@ATNG8:00494:00612
GATGGTAGCTCACGTACGTCACACTACTCATTCGTTTCGGAAGAGACAGGTACGTTAATAGTTAATAGCGTACTTCTTTTTCTTGCTTTCGTGGTATTCTTGCTAGTTACACTAGCCATCCTTACTGCGCTTCGATTGTGTGCGTACTGCTGCAATATTGTTAACGTGAGTCTTGTAAAACCTTCTTTTTACGTTTACTCTCGTGTTAAAAATCTGAATCTTCTAGAGTTCCTGATCTTCTGGTATGACTAGTGTACTACTACCATCGATGGATCTGAGTCT
+
;BBB?CDCCCCCBBBBBCB;;;GHDDCCBAA?@BCC=BB?B@CCCCCCC?BBA@B>B@BBB@>B?C@??BBBBB>BB@@@1BC>B>>C3>AAA>BAB?CC>@ABBBB>>>>>>>>>;?>>9>7=>@A????=AAAA;@@@>>;=??@@@@>>>A;@@><AA;A9>>?=>?>>@;@AADD3?;@;>===;.88---(------7:9=<?DDD.>@>==9=??;?@??===:>:==?;<<166=999:?>>>AAA???AA??>AA<AA@@@>>;>@@@A>=<>>
@ATNG8:00499:00603
GATGGTAGCGAGCGAGTGTGTATACCAGAAGATCAGGAACTCTAGAAGTATCATGATTTTACACGAGAGTAACGTAAAAAGAGGTTTTACAAGACTCACGTTAACAATATTGCAGCAGTACGCACACAATCGAAGCGCAGTAAGGATGGCTAGTGTAACTAGCAAGTATACCACGAAAGCAAGAAAAAGAAGTACGCTATTAACTATTAACGTACCTGTCTCTTCCGAAACGAATGAGTACTATGTAGAGCTCTATACTACCATCGATGGATCTGAGTCT
+
9<//)/795969;9BDBCCCCBECDACBA>B@@@7:6;:00/6577(//////773333&33333333333,3237778)759+222&266+2255599==39///(...25556B??@BBBAAABBA>AC@@<@@BA@@?C6;5;;;5;AAABA@?=@???@A?A:99AA9=;=;;5;00)00000'.-)......9==9>:>?@><A<AAGGHADBAACBC=@=@AA9A;;6:?@ACBBAABBEBBBBBBCCBCBAACB>>>=??>B?BCD;::????
@ATNG8:00499:00618
GATGTAGAGAGACTGTAGCGCACCCAGAAGATCAGGAACTCTAGAAGAATTCAGATTTTTAACACGAGAGTAAACGTAAAAAGAAGGTTTTACAAGACTCACGTTAACAATATTGCAGCAGTACGCACACAATCGAAGCGCAGTAAGGATGGCTAGTGTAACTAGCAAGAATACCACGAAAGCAAGAAAAAGAAGTACGCTATTAACTATTAACGTACCTGTCTCTTCCGAAACGAATGAGTACGATGAGATCTCGTGTGCTACATACGATGGATCTGAGCTCT
+
>?==BBCCCFCBBCBCCBBBD@@@;@DB@CAAAAA?A=AAC???C?BB@C@AA@99:::(98??@ABBB>?:C465;=999(9:;:.599&5<<8;@<@<@=;@>@@CC@CCC?CBBBCCCDCCCCCCCDC@CBBB?AAAABBA@=A>A@@<@@@@BFBB@BCCCAB@??;?BB<@@<<;38;719?AAA/AC<A@@@??>>?1818<==1818?<;;@DCAAABB9<9888.79937<@?BBBCDBBBB>??@?@<<----,,,---237<7:33////////
@ATNG8:00541:00532
GATGGTAGCGCATATCAGCGCAGCCCAGAAGATCAGGAACTCTAGAAGAATTCAGATTTTTAACACGAGAGTAAACGTAAAAAGAAGGTTTTACAAGACTCACGTTAACAATATTGCAGCAGTACGCACACAATCGAAGCGCAGTAAGGATGGCTAGTGTAACTAGCAAGAATACCACGAAAGCAAGAAAAAGAAGTACGCTATTAACTATTATCGTACCTGTCTCTTCCGAAACGAATGAGTACCTCTCAGACGCTCGTCCTACATCGATGGATCTGAGTCT
+
CBBB>A;69<=CCCCCCCCCDFCCC>CCC@DCCBBB@B?BCCBCA@>AC?B????::;;;*;>CBCDGCDB@@A;@@@@@@@0@B>B5;<<*;CC=BCA@ACB@@=AACB?BBB>AABBCCCBBBCCCCDDD@@@@C@BABBBCBB?C@DCC?BBBBCDCB?CAB@??9894:AA?AB???8???<ABGDD2CC@A:::BB>AE<?<????<>>>AA=<:<>?>??A<@;=<<1<<<79;;;;;=:;;;>>@@?>>??<<<9;///7=@@@B=@@@@?@?@@A
@ATNG8:00547:00540
GATGGTAGTATCTGCACACTCTGTCCAGAAGATCAGGAACTCTAGAAGAATTCAGATTTTTAACACGAGAGTAAACGTAAAAAGAAGGTTTTACAAGACTCACGTTAACAATATTGCAGCAGTACGCACACAATCGAAGCGCAGTAAGGATGGCTAGTGTAACTAGCAAGAATACCACGAAAAGCAAGAAAAAGAAGTACGCTATTAACTATTAACGTACCTGTCTCTTCCGAAACGATTGAGTACACACTCTCATATGACACTACCATCGATGGATCTGAGTCT
+
4944.555<<=>666>>=;;555::7:=>9;;665<8=8B@@9:9?<9:29;==<97877'78==:ABBBBBBC>?@@@@CD19925.555&5<A9>>>@>===@5:5<88<<829:99;;;;666<<@@@@<A@@@?A>>@;000;@;?AB<@@@@??>@@C999BB<@A<>>;9>;////(///455555(2403...556662<6777;28,22;;><@ACCCBB@B>?@?9?989=@@AAA@BB@@AA>88>>>BB>>:BBC>B@@<@@C>@@ABA@A===
@ATNG8:00503:00573
GATGGTAGATACTCGCTGATACACCCAGAAGATCAGGAACTCTAGAAGAATTCAGATTTTTAACACGAGAGTAAACGTAAAAAGAAGGTTTTACAAGACTCACGTTAACAATATTGCAGCAGTACGCACACAATCGAAGCGCAGTAAGGATGGCTAGTGTAACTAGCAAGAATACCACGAAAGCAAGAAAAAGAAGTACGCTATTAACTATTAACGTACCTGTCTCTTCCGAAACGAATGAGTACTACTCTCAGAGACACACTACCATCGATGGATCTGAGTCT
+
CBBB?BDBBBEGDCCBCBEBA@???9@AA?CCBB@?=??BCBAAAD?BB?C?@@?>>=>>1?@DEBCB@@A==;1:;;;;;;':>=<4955&5<<7<==BCCCDC?B?@@=@A@?BBBBCCCBEDDDBBABC?CCBC?BBAAB???<A=@@A>BCCCBCCB?BBABBA?BB>==><>>CCC;@97178888(8=:=898??@>>;><@@>><><@=B@@=@@@@ADD<?=?AA<BCC@AAACBBBABCCCBBBBAA=@>><<=>><AAAA>>A?BBBBBBBBBB
@ATNG8:00506:00597
GATGGTAGGACGAGCGTCTGAGAGGTACTCATTCGTTTCGGAAGAGACAGGTACGTTTAATAGTTAATAGCGTAACTTCTTTTTCTTGCTTTCGTGGTATTCTTGCTAGTTACACTAGCCATCCTTACTGCGCTTCGATTGTGTGCGTACTGCTGCAATATTGTTAACGTGAGTCTTGTAAAACCTTCTTTTACGTTTACTCTCGTGTTAAAATCTGAATTCTTCTAGAGTTCCTGATCTTCTGGATACACTCATGTGCACCTACCATCGATGGATCTGAGTCT
+
455<5;;B=BBBCBBBCCBBBDCE@AAACCBA?ACHE?BC@C@CBBCBBCACCC;;;,;=ABBC?CABA@>@00,0@;>@@@@0==069@D6BB99:;AA>BC7:;;AAD>BBBA@@CC7;;@=A>BABAACCCABBDC@CBBBDAA@CBBBCCCAB=@@@@BA=A=::;@@ACHDAB@@@@7A>B=;;;;.:@:::,:9:9D??===2995&499::8<8=>7;??965>7:7;B>??C<??C?BBCCBBBBCBBB@@@A>?AD@BBBAA??5:8<<;?>=?=
@ATNG8:00507:00566
GATGGTAGCGCACACATAGATACAGTACTCATTCGTTTCGGAAGAGACAGGTACGTTAATAGTTAATAGCGTACTTCTTTTTCTTGCTTTCGTGGTATTCTTGCTAGTTACACTAGCCATCCTTACTGCGCTTCGATTGTGTGCGTACTGCTGCAATATTGTTAACGTGAGTCTTGTAAAACCTTCTTTTTACGTTTACTCTCGTGTTAAAAATCTGAATTCTTCTAGAGTTCCTGATCTTCTGGACGACGCGCACTGACACTACCATCGATTCGAGGAAGTCT
+
5B==;DCCCCCCCCCDDDCCBAACCCBBBCBC?BBBB=BGAGACEBBBCD=BAABC@DAC999@DADCCBAAACC>@@BBB1BA>AABD=BBCC@CCI@CD?AACCCC@CBBBCCCC@CDC??<@@A@AAADAECCC@CCCBBCBBBCCBBBCBC@CCC@BB@B@BCCBBBDBD;?:;;;.;5;5;;;;;*;ACBB;;:CBBBAB=?49999'999AC?B@BDACC@@@<;9;?AAABBD?BAA@AA000AAA>BADDDFECCCE@CECBCB@CBCB@D?BBBB
@ATNG8:00522:00583
GATGGTAGGCACTGCGCACACATCCCAGAAGATCAGGAACTCTAGAAGAATTCAGATTTTTAACACGAGAGTAAACGTAAAAAGAAGGTTTTACAAGACTCACGTTAACAATATTGCAGCAGTACGCACACAATCGAAGCGCAGTAAGGATGGCTAGTGTAACTAGCATGAATACCACGAAAGCAAGAAAAAGAAGTACGCTATTAACTATTAACGTACCTGTCTCTTCCGAAACGAATGAGTACACATCGTCGTGTCGTGCTACCATCGATGGATCTGAGTCT
+
4:BB?CEEADC:;;BBBCCCCCBBB>BGF@CCCCBB?B@CBCBCCC@AC?B?@@@BBCCC3C?CAAABBBBBCC>BBAAAAA2BB?B>BBB:BCC?BBBBCCCCA?B?CC@CBB?AABBCCCCCCCCCBAAC?CBBB?AA?B>?>@=B?BCD9:9BBBBCB?BBBCAABBC@BBB@CCCCC>BBB?CBBBB3BB?BBBCBBBBB>A>ABBC=A>?BBBB@C@@?ACC>A>ACC>BBB?BBBBBBBCADAA@@BB???BBAAABBC?CAAAAAC?CCBBBBBB@>
@ATNG8:00524:00594
GATGGTAGCATCATGCATATCTCACCAGAAGATCAGGAACTCTAGAAGAATTCAGATTTTTAACACGAGAGTAAACGTAAAAAGAAGGTTTTACAAGACTCACGTTAACAATATTGCAGCAGTACGCACACAATCGAAGCGCAGTAAGGATGGCTAGTGTAACTAGCAAGAATACCAACGAAAGCAAGAAAAAGAAGTACGCTATTAACTATTAACGTACCTGTCTCTTCCGAAACGAATGATACCTCTCCAGACGCTCGTCCTACCATCGACTGGATCTGAGTCGT
+
BBCC?CFFBBCCCBB@@95599<44.44;5;AAA@@>B?BBADDCB=??>B?BAAAACCC)A6CA>BBCB><>A7><:;;;;*;?>@4:9909CDBCBBBFCCBA=A@CC@BBB?CA@AA@AABB@@:595:599:<5::=4449;495::95:>>::;;;7;:9937/383888,3,/666.6//*/3;;;)..-2555665..(.(.366262679992:=994::0525:=19999777776068//(/999;;>5526+2223888>757:.52>@;999555
@ATNG8:00530:00599
GATGGTAGTGATACAGATCAGACACCAGAAGATCAGGAACTCTAGAAGAATTCAGATTTTTAACACGAGAGTAAACGTAAAAAGAAGGTTTTACAAGACTCACGTTAACAATATTGCAGCAGTACGCACACAATCGAAGCGCAGTAAGGATGGCTAGTGTAACTAGCAAGAATACCACGAAAGCAAGAAAAAGAAGTACGCTATTAACTATTAACGTACCTGTCTCTTCCGAAACGAATGAGTACGAGAGTCAGAGCAGAGCTACCATCGATGGATCTGAGTCT
+
:ADD7555595?9::C?@=====>>9<<<455<;?@8?8=@BBB9959C;@=B?88=>?>+=8=9@>>?B@;88.2244444$49395<==2>>@<@C@BBBB@@,0+00*0<<6<?>:?CCCCDCBBBBBC?B@A@?BAAA@@AA2;6;@@9?B@??;;C7AB>85/166*//939:8982333133333$25376777967;593<:78798<>BBB@CCBBBBB?A49:?9?AA=A@AAA999A?0000//6668882229;277979/0+/:///44337
@ATNG8:00531:00585
GATGGTAGTGTGTCTCTGAGAGTAGTACTCATTCGTTTCGGAAGAGACAGGTACGTTAATAGTTAATAGCGTACTTCTTTTTCTTGCTTTCGTGGTATTCTTGCTAGTTACACGAGCCATCCTTACTGCGCTTCGATTGTGTGCGTACTGCTGCAATATTGTTAACGTGAGTCTTGTAAACCTTCTTTTACGTTTACTCTCGTGTTAAAAATCTGAATTCTTCTAGAGTTCCTGATCTTCTGGTCTACTACACTGTACTCTACCATCGATGGATCTGAGTCT
+
5BCC?DCBBCECDCCBBCBCBCBCCCCCBBBB>@ABC=CD@D>BBBCBCC?AACAA?@@BBBC@C@BCDDDC@@@?CCCCC1CC?BBCC<ABBC@CCCBDE@A@@CCG?BCDDDBBB@CCB?B@GGCCCA@@?BBCC?BBCBBBCCCDCCCCBBB@ABA@BB=@?AABBBBB;:4;;;;0;@E>;<;;.;AAAB=ABCCHCCBBA5;;;;*;@?AB@C@DC@DCCECBB?B@CCBBBD?B::::BBBEDDCCBBCCCCCCBCC?CCBCBBB@BCBAABBB@A
@ATNG8:00541:00597
GATGGTAGGAGACACGTCGCACACGTACTCATTCGTTTCGGAAGAGACAGGTACGTTAATAGTTAATAGCGTACTTCTTTTTCTTGCTTTTCGTGGTATTCTTGCTAGTTACACTAGCCATCCTTACTGCGCTTCGATTGTGTGCGTACTGCTGCAATATTGTTAACGTGAGTCTTGTAAAACCTTCTTTTTACGTTTACTCTCGTGTTAAAAATCTGAATTCTTCTAGAGTTCCTGATCTTCTGGGCTGCGCTGATATGCGCTACCATCGATGGATCTGAGTCT
+
4444.5:;7BCAAABB@@@BABAABA@@BB@@=@@@C?CE@C?::9ECBB@BBCBB?A?AAAA=@?B???DAB@B?@@@@A2@=8;8888&5=AA?BDC@A@>??><:94;====>>>;>@@<@=========<@@>><>>AA;;;>>>>@@>=>A=>>=<AA<A=AA???A@@?:>>=CC5B:<479797.9=>?A376==?AAAA?=AAAA/A==<A<A=@@<@AA>?@?:><>A??<<7779;4;///;999>>>@@@@@>=><@@@CC>C=AA?=>>@BA@
@ATNG8:00546:00583
GATGGTAGTATAGAGCTCTACATAGTACTCATTCGTTTCGGAAGAGACAGGTACGTTAATAGTTAATATCGTACTTCTTTTTCTTGCTTTCGTGGTATTCTTGCTAGTTACACTAGCCATCCTTACTGCGCTTCGATTGTGTGCGTACTGCTGCAATATTGTTAACGTGAGTCTTGTAAAACCTTCTTTTTACGTTTACTCTCGTGTTAAAAATCTGAATTCTTCTAGAGTTCCTGATCTTCTGGGTGCGCTACAGTCTCTCTACCATCGATGGATCTGAGTCT
+
BCAA?BCCDAAACCDDBBBBBCCBBBCCCB??=?BCC<AA>B?BBBABBB>BBAAA>B?BBBB?B@BBBBAAA>>655555+6>9=856)797<6<<=9=>8;:;@AB>@??;?ABA9>>=:=:=BAAAA??:>>??:>====8::@C>>>@<9<6<=@;@@<@<@@@@>>>===?????-?6A;AAAAB/BA888)27:8@>>>AA;>>>?/>?@>>;>==>:>@@?@>>8>:>===A=8:788*8:::;;>>>@??@@@AA>>:>::;>>C=@@@@@><;>>
@ATNG8:00547:00585
GATGGTAGTATCTGCACACTCTGTCCAGAAGATCAGGAACTCTAGAAGAATTCAGATTTTTAACACGAGAGTAAACGTAAAAAGAAGGTTTTACAAGACTCACGTTAACAATATTGCAGCAGTACGCACACAATCGAAGCGCAGTAAGGATGGCTAGTGTAACTAGCAAGAATACCACGAAAGCAAGAAAAAGAAGTACGCTATTAACTATTAACGTACCTGTCTCTTCCGAAACGAATGAGTACACACTCTCATATGACACTACCATCGATGGATCTGAGTCT
+
45A<;BCBB?AABGEEBBBDDBBBD@CBB?@@@B@@=@=??C???B@??=@>A@@99999(:?ABBBBAAA??=3;8>A@@?,;:5949::*:CB?BCCDAA@CC@B?CDACCB>BBBBBBBBCCCBBBAAB@CCCC?BBBBB?AA=B?ACB?BCBBACDC?AAAAAA?CC@BBB<??BCC:?>:59==>>/>A=@888BBBBA<A<AABB;>;>@CCC@CCCBBBB=@=AAB:BAB?BBBCBCCBBBCCBA??AACCBAAABBB@DDBBBBB?BBBBBAAABA
@ATNG8:00500:00632
GATGGTAGTGTGTCTCTGAGAGTAGTACTCATTCGTTTCGGAAGAGACAGGTACGTTAATAGTTAATAGCGTACTTCTTTTTCTTGCTTTCGTGGTATTCTTGCTAGTTACACTAGCCATCCTTACTGCGCTTCGATTGTGTGCGTACTGCTGCAATATTGTTAACGTGAGTCTTGTAAAACCTTCTTTTTACGTTTACTCTCGTGTTAAAAATCTGAATTCTTCTAGAGTTCCTGATCTTCTGGTCTACTACACTGTACTCTACCATCGATGGATCTGAGTCT
+
6ACC@CBBB@CEGDBB@CCCBBBCCCCBBBBC@BBBB=BC?C@BBCCB@@<@BBBA@BACDCC@C@CCBEDDCCC@@@@A@1@C?BBBC=BBAB>ACE?CC>A@ACBC@CBCDCCCC?B@@;@<ACCCCCCC>AABB@DCBB@@@CFCBBBCBBB@BBA>AD@D=@?CCBCBCC?AAA@@7@>@;99999(9BCCF>CBBCDCB@A@5;;;;*;@?AC?A?@C@BCCCABA@C@BBCCCC@CBB@BABACBBB@?@BBBCBDDCC=BBCCCBB@BBBBBAAABB
@ATNG8:00500:00635
GATGGTAGGTGCACATGAGTGTATCCAGAAGATCAGGAACTCTAGAAGAATTCAGATTTTAACACGAGAGTAAACGTAAAAGAAGGTTTTACAAGACTCACGTTAACAATATTGCAGCAGTACGCACACAATCGAAGCGCAGTAAGGATGGCTAGTGTAACTAGCAAGAATACCACGAAAGTAAGAAAAGAAGTACGCTATTAACTATTAACGTACCTGTCTCTTCCGAAACGAATGAGTACTAGTAGAGCTCTATACTACCATCGATGGATCTGAGTCT
+
:@@@69<C?BBBDCDGCCCCBBBBC@CCB@BABB:97:?BBBBDDD@CC?C@CA@9999*;>BCCCCCCC@@@;@A@@AA7AA=@5;;;*;??=ADDCCCD:999?BB?BCC>@@@@BBBBDCCCCCAAA@CCBB?C@@?????8@;?;;5<BAAADAA>ABBBBB@@@>BAA=A>>?@;:9;AHEHE;BC?CCCC;<=CIADACCCC@C@BCCDC@CCABBDF>@>?CC8?994:?A???AAABDFHBBBFCBBBBBBBB?BBBBCBB?BDDDCAAAAA
@ATNG8:00503:00608
GATGGTAGTGTCATATGAGAGTGTGTACTCATTCGTTTCGGAAGAGACTGGTACGTTAATAGTTAATAGCGTACTTCTTTTTCTTGCTTTCGTGGTATTCTTGCTAGTTACACTAGCCATCCTTACTGCGCTTCGATTGTGTGCGTACTGCTGCAATATTGTTAACGTGAGTCTTGTAAAACCTTCTTTTACGTTTACTCTCGTGTTAAAAATCTGAATTCTTCTAGAGTTCCTGATCTTCTGGGTGTATCAGCGAGTATCTACATCGATGGATCTGAGTCT
+
;><<8@=@B<ABBA?ABECCBCCBAADCCB>><@;;;,9@;<9CCCCCCC?CEBBA?B?BB@@>A?BCCCBBBA?=9;;;;*;C>BA@@6@A;;6;@B>AA6:;ABCCFGGDCCCCC?BBB@B@BCCCAABA?ACDD@BCCCBBBBBBBBBBBBB?B@@=@B?B@CBBBCCCBA=?;;;;.;>@>;;::-;A;;;7;;CBCCBACA5;;;;*;==ACACACC@CBBDDCD=A>ABBBBC>B;;;0;;<;BCCBCCCGGCBCC000@@@ABB>B@@@BBBB@@
@ATNG8:00508:00608
GATGGTAGAGTATCATGTGTATCTCCAGAAGATCAGGAACTCTAGAAGAATTCAGATTTTTAACACGAGAGTAAACGTAAAAAGAAGGTTTTACAAGACTCACGTTAACAATATTGCAGCAGTACGCACACAATCGAAGCGCAGTAAGGATGGCTAGTGTAACTAGCAAGAATACCACGAAAGCAAGAAAAAGAAGTACGCTATTAACTATTAACGTACCTGTCTCTTCCGAAACGAATGAGTACGTGTGACGTACGTGAGCTACCATCGATGGATCTGAGTCT
+
5@BB=BCBCCCCCBBBABBBBBBBC@CAA>ABBA@@<@?AABCCBCAGG;:9:@B99::;*;>BCCCCCCCBC@9??;;;;;*;C>C5;;;,:CB?CCBBDBBBB>B?BB@BBB=AAA@BABBBCCCDDEBB?BCBB@???BBBBB?B@CCB?BBCBBCCC?BBBBBB@BB?999399<<=7?@@<@@@AA2=A=B888@@???:>;=;;;:>:>>CBB?BB@@@BB?B?BBB<BBB?AAGCCBABBBC?@AEDCCCCAAABBBB?BDDCBBB?B>>>BBBC@@
@ATNG8:00512:00636
GATGGTAGTGTGTCTCTGAGAGTAGTACTCATTCGTTTCGGAAGAGACAGGTACGTTAATAGTTAATAGCGTACTTCTTTTTCTTGCTTTCGTGGTATTCTTGCTAGTTACACTAGCCATCCTTACTGCGCTTCGATTGTGTGCGTACTGCTGCAATATTGTTAACGTGAGTCGTGTAAAACCTTCTTTTTACGTTTACTCTCGTGTTAAAAATCTGAATTCTTCTAGAGTTCCTGATCTTCTGGTCTACTACACTGTACTCTACCATCGATGGATCTGAGTCT
+
6BCC?BBBBAABCCCCA@@CDCCBBBB???BB?BACC=CA?C?CCCCCBB?BICCD@CACCBB=CACCCCCCCCC@BBBBB2DD?BABA;AA@A?BCBAFD@BBBDEJBDECCA@@D;;;C@C@CCBBCCCC@CCCC?CCCCBBBBBBABBBCCCACCB@CB?B@BBCCCBBBBAAACCC:B=A;;;;;;*;BBFF=BBCBBCAA@@5;;;;*;AABC?B?A@=@BCBBBC@B@BCCCCC<@@@<@;;;CCC@@@CCBBBDFDBB@BCBBCCC@CC@@?CCCCA
@ATNG8:00513:00615
GATGGTAGCGCGACGAGCGTAGACCCAGAAGATCAGGAACTCTAGAAGAATTCAGATTTTTAACACGAGAGTAAACGTAAAAAGAAGGTTTTACATGACTCACGTTAACAATATTGCAGCAGTACGCACACAATCGAAGCGCATTAAGGATGGCTAGTGTAACTAGCAAGAATACCACGAAAGCAAGAAAAAGAAGTACGCTATTAACTATTAACGTACCTGTCTCTTCCGAAACGAATGAGTACGATGAGAGAGCTCTCTCTACATCGATGGATCTGAGTCT
+
44=<056655:<;966==;99@;;:(4::.444444.3288:;:<<7AB>A<AB?>>CCC3C>>::00/;8522,-./////$/;6:8?@>2@>===<666>>==9=8;;7;;>9><;;;<=@ABB;;5>=<177996773:::?B@C=BBB=878777A?>?@73781794667266222'23346;>==*;;02233;344;7@>444@;?6?::;9-52;=;;@27157939;;7;99>;<<@887:<<=:;;;988AA;::>??=>>@7:99977;;5/
@ATNG8:00513:00627
GATGGTAGCTCTGCTCTGACTCTCGTACTCATTCGTTTCGGAAGAGACAGGTACGTTAATAGTTAATAGCGTACTTCTTTTTCTTGCTTTCGTGGTATTCTTGCTAGTTACACTAGCCATCCTTAACTGCGCTTCGATTGTGTGCGTACTGCTGCAATATTGTTAACGTGAGTCTTGTAAAACCTTCTTTTTACGTTTACTCTCGTGTTAAAATCTGATTCTCTAGAGTTCCTGATCTTCTGGGCAGTACTCTCACACGGCCTACCTATCGATGGATCTGAGTCT
+
666@:===666>>666A===CCCB888////;66:;=/558=8=>===??866655048<;:;7;47:://---5(-////$//179:;5///<6<:>9==2544:891//;;////676608)/)-5--/79)//4:7955/://-------/6617//)38-3-3:9;;;;=<.56555&57<755555$55599)66999:55554999+9::///2//////8::7<7<:454:593//)/9///77:744/7/-(-3666(--///99;4//////44/9
@ATNG8:00513:00633
GATGGTAGCGAGCGAGTGTGATACCAGAAGATCAGGAACTCTAGAAGAATTCAGATTTTTAACACGAGAGTAAACGTAAAAAGAAGGTTTTACAAGACTCACGTTAACAATATTGCAGCAGTACGCACACAATCGAAGCGCAGTAAGGATGGCTAGTGTAACTAGCAAGAATACCACGAAAGCAAGAAAAAGAAGTACGCTATTAACTATTAACGTACCTGTCTCTTCCGAAACGAATGAGTACGATGAGATCTCGTGTGCTACCATCGATGGATCTGAGTCT
+
5@=@8BBBBBBGCBBBCCICCCBB@BCC@BBCC@?>@@BBCCCCC?CC?B?BBB>>???.?@BBBBBBCCCCD;A<:;<<<*;?>?5:::&9B<9<BBCBCCCD@D@BC?CBB@BBBAAABBBEDCCCCBA?BDCC?B@??>>>>;A>AAA>BCCCCCCC?BBDA@@?BC?AA@;??@@@;AAB?BFCFC/::6:///::>AA<>;?>>>7;7;DBBC@BCBBACC7:7:BB=BBC?@@?BBBBBBCCABBAA:::667:9?@@=AAD???B?BBBBBBBBAB
@ATNG8:00522:00621
GATGGTAGTACATGATAGACGACACCAGAAGATCAGGAACTCTAGAAGAATTCAGATTTTTAACACGAGAGTAAACGTAAAAAGAAGGTTTTACAAGACTCACGTTAACAATATTGCAGCAGTACGCACACAATCGAAGCGCAGTAAGGATGGCTAGTGTAACTAGCAAGAATACCACGAAAGCAAGAAAAAGAAGTACGCTATTAACTATTAACGTACCTGTCTCTTCCGAAACGAATGAGTACGATGAGAGAGCTCTCTCTACCATCGATGGATCTGAGTCT
+
BACB?BB=AA=CFCCBCEGCBCCCCACCCACCBB@@=@<@AAABBB?BG?B?A@BAAABB5BADCCECCCDBBB9?@;;;;;*;B>B5;99'9BA=CECCDCCAA>A?CB?BAC?@AABCBA@ACCCCCCCC@CAAA?B?@?AA@C?B>BA@<@BBBBBCA@CCDAAA?CB?A@@<@@A?>89994:BDED/BC?C9::BB>?@9<:=???;>:>@DED@CBBBBEEAE=@?C=CBB?BBBBAAABBBBBBBBAAABBB@?>>>C:>>??AAC<AAA@@@@@@@
@ATNG8:00523:00602
GATGGTAGTGCGTGAGAGAGAGACCCCAGAAGATCAGGAACTCTAGAAGAATTCAGATTTTTAACACGAGAGTAAACGTAAAAAGAAGGTTTTACAAGACTCACGTTAACAATATTGCAGCAGTACGCACACAATCGAAGCGCAGTAAGGATGGCTAGTGTAACTAGCAAGAATACCACGAAAAGCAAGAAAAAAGAAGTACGCTATTAACTATTAACGTACCTGTCTCTTCCGAAACGAATGAGTACTATAGACTATCTGAGACTACCATCGATGGATCTGAGTCT
+
===A<CEBB=BCCCCJC@A@CCAA@@8@@C?<BAD@@?@@DBBBBAA?@B@F@BBAAABCB1B?994@?@?AA@A87244444$4:7<:@A@2=BC@AAAAABA;;::?BB?CCD?BCBBCAAAFDHHCCBBC@BCCC?ABCCDB??=@?BAB?A@@@A@@@?ACDCBB?A@:?:939=7777(773,755555$/925/..78:@;65259772:8=<BCC@BBCCCBB@C?BBB=AAA?::9AAAACCBCDCC>>8;:CBB???CB?BB???AA?BBBBBAA@@@
@ATNG8:00523:00616
GATGGTAGCTATACGTATATCTATGTACTCATTCGTTTCGGAAGAGACAGGTACGTTAATAGTTAATAGCGTACTTCTTTTTCTTGCTTTCGTGGTATTCTTGCTAGTTACACTAGCCATCCTTACTGCGCTTCGATTGTGTGCGTACTGCTGCAATATTGTTAACGTGAGTCTTGTAAAACCTTCTTTTTACGTTTACTCTCGTGTTAAAAATCTGAATTCTTCTAGAGTTCCTGATCTTCTGGGATGTGTGCGCAGTGCCTACCATCGATGGATCTGAGTCT
+
BBBC?CCCBBCCCCCCCCCCCDBBBCCDCCBB=BCCE=BA?B?AACCCCC?DCB@@<@?BBBA>A;@@AAAAABC>BBBBB1BB>B>AD9?B@@;@AC@CC;==>BA>:>@?A?==?;?==9=:>>>A?><<:????8=<<<==<>@@@@@=>=>:>>>;@@9>9>>A==>@??:?AADD5F9<688888(9=666.6/////=76;:=DFD.A<<?@=B;=>:=>>?;;;8=5;;====8976707//-=--/66:;>==5;;;5;??A???<@B@@@@@B:6
@ATNG8:00529:00606
GATGGTAGCGCGACGAGCGTAGACCCAGAAATCAGGAACTCTAGAAGAATTCAGATTTTTAACACGAGAGTAAACGTAAAAAGAAGGTTTTACAAGACTCACGTTAACAATATTGCAGCAGTACGCACACAATCGAAGCGCAGTAAAGGATGGCTAGTGTAACTAGCAAGAATACCAAGCAAGAAAAAAGAAGTACGCTATTAACTATTAAACGTACCTGTCTCTTCCGAAAACGAATGAGTACGATGAGAGAGCCTACTCTCTACCATCGATGGATCTGAGTCT
+
9<==9>C@@CDIHCCCBBBCB@@@@;?@AC4@A;;6:<@?@AA??=?A>A@CC?>?AAA2A?BBBCB???BCE>A>;;;::):84:8;=</<==5:;==;;:==9=<@A=?;;7;=A@???C@AA@A@??@<===?6;:;;<<66707,//=599<:799797:;:?A:<=3787396;:;4656565$52-2=9;77;>9;:<?::<088)8<:;;69998:=?:@:8888(8<<4;:===;;;===??A=7--)-------=7708=88;58089<??=<=88
@ATNG8:00534:00639
GATTAGTATAGAGCTCTACATAGTACTCATTCTTTTCGGAAGAGACAGGTACGTTAATAGTTAATAGCGTACTTCTTTTTCTTGCTTTCTTGGTATTCTTGCTAGTTACACTAGCCATCCTTACTGCGCTTCGATTGTGTGCGTACTGCTGCAATATTGTTAACGTGAGTCTTGTAAAACCTTCTTTTTACGTTTACTCTCGTGTTAAAAATCTGAATTCTTCTAGAGTTCCTGATCTTCTGGCGCGTATGTATGTCGCCTACCATCGATGGATCTGAGTCT
+
CAB9=CDDBBCCFJFCBCDBBBBCCCCCCA=99::*:A>B?CDBCBCC@CCCCB?C?BBBB@D?BBABBBBBC?AABAA2BC?BACC=AB?B?779?BB59:@BAA>>===@A??<>>@<@=AA>>>???=<>>@<A>>>>>>?@A@?????=:<=<:>?8<9==>=?@B:95;>@>>5@;><>@BBB/@@@A@3@?>>>BA>;;/5657(2<<7;0;;@@=@@@AAAA=B=;;;@??;?@@:==;;;=>;;;>>>AAA;?;;5;?===@@<@B==>AA@>>
@ATNG8:00535:00605
GATGGTAGGCGAGAGTGAGACGCAGTACTCATTCGTTTCGGAAGAGACAGGTACGTTAATAGTTAATAGCGTACTTCTTTTTCTTGCTTTCGTGGTATTCTTGCTAGTTACACTAGCCATCCTTACTGCGCTTCGATTGTGTGCGTACTGCTGCAACATTGTTAACGTGAGTCTTGTAAAACCTTCTTTTTACGTTTACTCTCGTGTTAAAAATCTGAATTCTTCTAGAGTTCCTGATCTTCTGGATATGAGTGACTCGTGCTACCATCGATGGATCTGAGTCT
+
6DBB?BBB?BCCCCCCBBBCBCCCCCCCCCAA?ACCD=BB?B?BBABBBA?BCB?@=@>BBAA>A>AAAAAABBC@@@AA@1<A;>>=A9AA??<AAA>BB<;;;AAA=AA><>AAA:>>A:?:?AAA>>>>;CAAA5;<@>><<<=AAAA=>>>:===:>=8<8<AAAA==>>9>==AA2A9>9<<<;;.:?<<<5<<<;;;A>>>=>>=>/?>==D<A;:869>@@<><;?;??@@@A7==A:@@>>>?===>??A@>>@A>>;?A?A???;?A>;;;>>>>
@ATNG8:00535:00623
GATGGTAGAGAGAGCTCTCTCATCGTACTCATTCGTTTCGGAAGAGACAGGTACGTTAATAGTTAATAGCGTACTTCTTTTTCTTGCTTTCGTGGTATTCTTGCTAGTTACACTAGCCATCCTTACTGCGCTTCGATTGTGTGCGTACTGCTGCAATATTGTTAACGTGAGTCTTGTAAAACCTTCTTTTTACGTTTACTCTCGTGTTAAAAATCTGAATTCTTCTAGAGTTCCTGATCTTCTGGTGAGATATGCATGATGCTACCATCGATGGATCTGAGTCT
+
CB??7;>CDDDFGDA;96?CCCCCCB<@@DCD@CCCC>CD?C@BBA@A??8::AAB?B78:CC8C=@BCAABBAB@?????1;?<>ABA:>BBB>AAA<@A:988;<=9=BB>==@@===><>:=A>9:;;;=@@@C;?@??>?>????ABB>>>7;;;=AA<?;?BB???AAA:>>ACC5A==6;<CCD/==9980988///=88><====,=///<7<7>>;>AA@???;@<@AA??>8>>B==>=>>>98:<<<=@?<<=:;7;DAAAAA;??AAA>>?DA
@ATNG8:00536:00614
GATGGTTGTGATACAGATCAGACACAGAAGATCAGGAACTCTAGAAGAATTCAGATTTTTAACACGAGAGTAAACGTAAAAAGAAGGTTTTACAAGACTCACGTTAACAATATTGCAGCAGTACGCACACAATCGAAGCGCAGTAAGGATGGCTAGTGTAACTAGCAAGAATACCACGAAAGCAAGAAAAAGAAGTACGCTATTAACTATTAACGTACCTGTCTCTTCCGAAACGAAATGAGTACGAGAGTCAGAGCAGAGCTACCATCGATGGATCTGAGTCT
+
<===8=8BBBBDCHBBBDDBB;;6=5959<AA@??9B8<ACAAAD?CC?C?@@?<7778)86AA>BACFAAAC8=?CCBBA0@@<=;@@@4@@B>BBBCCBBBB?B?BD?D@@?ACCCBBBBBBDDDC;;;>@@AA>AA@@AA??;@?A;<9;BCCCCCDABBBBBB@AA=ABA<>>999+7;;>CAAAA/;=6@///67;DE7;5:=::4:4:<;<;>BBBCCBD>A>ABA9@:9:/:=>>ABBABBA:::BAAA>??=>AA@@<@>>>?:@<@@@@ABBBCD
@ATNG8:00543:00613
GATGGTAGAGAGAGCTCTCTCATCGTACTCATTCGTTTCGGAAGAGACAGGTACGTTAATAGTTAATAGCGTACTTCTTTTTCTTGCTTTCGTGGTATTCTTGCTAGTTACACTAGCCATCCTTACTGCGCTTCGATTGTGTGCGTACTGCCGCAATATTGTTAACGTGAGTCTTGTAAAACCTTCTTTTTACGTTTACTCTCGTGTTAAAAATCTGAATTCTTCTAGAGTTCCTGATCTTCTGGGTCTACGCTCGTCGCGCTACCATCGATGGATCTGAGTCT
+
;<6646=DIDBBCDDEBBBBCDDCDCBBBBAB=BBBB=CC@C@BABCDCB?BCAA@?B?>?>A=A?AAAAAA@CC<AACCC3AA=>@@E;?AAA<??@5;;70//68949>588AAA=;>>=C=>>>?<<99.67;;/5/55//.65799=/3532....370507??9=98<=7;;===.=5=:?<<<<,::777+--7---7;<A<BDDD/<==>A=C;>>:==@@===9=9=???>>;@@@@9>>88///@776:733333=7==::=>>;;;;>>@@@AA
@ATNG8:00548:00637
GATGGTAGGACGAGCGTCTGAGAGGTACTCATTCGTTTCGGAAGAGACAGGTACGTTAATAGTTAATAGCGTACTTCTTTTCTTGCTTTCGTGGTATTCTTGCTAGTTACACTAGCCATCCTTACTGCGCTTCGATTGTGTGCGTACTGCTGCAATATTGTTAACGTGAGTCTTGTAAACCTTCTTTTACGTTTACTCTCGTGTTAAAATCTGAATTCTTCTAGAGTTCCTGATCTTCTGGTAGAGCGTGCATATATCTACCATCGTCCGTTAGAAGTCT
+
<<6505;;5>>>AA@>CBBBCB;;7;BACBBA=A;;;,9>;??CDDCCCCAGCCAA=@>AA@@<A=@BCCCBBAB>;;;;.9B>B;;;,0@00+0>>40:49??<;;;:CCDIC@@=@;;5;7;DBBA@@A=@?;;7;DDCCA@@BCCCCDCCC?A@@@A?9?9??@@CCCCC?B;;;0;5;>;;<;.;A;;;8;BBCCCCCCCADHE;CAAA@5;5;?=@BCBBBB=@<@A@@@A>A?A<ABBBBB;;;CCCJCCECC@@>?AAB@@>?F@BBC?BB88
@ATNG8:00578:00496
GATGGTAGGCGTGTGAGAGTCTGCCCAGAAGATCAGGAACTCTAGAAGAATTCAGATTTTTAACACGAGAGTAAACGTAAAAGAAGGTTTTACAAGACTCACGTTAACAATATTGCAGCAGTACGCACACAATCGAAGCGCAGTAAGGATGGCTAGTGTAACTAGCAAGAATACCACGAAAGCAAGAAAAGAAGTACGCTATTAACTATTAACGTACCTGTCTCTTCCGAAACGAATGAGTACGATGAGAGAGCTCTCTCTACCATCGATGGATCTGAGTCT
+
===?:BBB?CCCCGBBBDC;<;BA;6<CCBFDCBCC?C?BBBBBBB?CC?C@@?<77788(:;ACBABBAA999+9?::99+8B;=0888(8:>:AA=>=??>>:>=A@<A8738?>>@@=<=A@@A:98A=AAAA=AAA@@@?>:=:>??<@A>>>ABA<??@AAA=AA<A>>:=AAAC;:9887677(8>7<=??@AA@@<@=A668<@<@?@AA;>><<<=>:>;>:@6>//+/667<>>==;;;AABAAA>>>@>>>7708<=;;7@9@///==:==>
@ATNG8:00588:00497
GATGGTAGGTGCACATGAGTGTATCCAGAAGATCAGGAACTCTAGAAGAATTCAGATTTTTAACACGAGAGTAAACGTAAAAGAAGGTTTTACAAGACTCACGTTAACAATATTGCAGCAGTACGCACACAATCGAAGCGCAGTAAGGATGGCTAGTGTAACTAGCAAGAATACCACGAAAGCAAGAAAAAGAAGTACGCTATTAACTATTAACGTACCTGTCTCTTCCGAAACGAATGAGTACTATGTAGAGCTCTATACTACCATCGATGGATCTGAGTCT
+
<>==8<<<5566>>CCDD@@@A@@A?@@?@BCBBBB>@>@BBBCCC?CB6:6;;;;BBBB2C@C;=<BBBC@@@8AC;;;;.5@;?8@@@3?@@;@BBBBCCBB@B?BB?BBB?BCBBBDBCCBBBCBCCC?AADD@AAABBBBB?B@CBB@BCBBBCCB?BBBBBB?BB@DCC=@???=5===9:9888(/<7=///==?@A=C>?==>=@<;;ABB?BCCCCCD?B?BBB=BCDAAAABBBAAABBBCBBBB999A?==A7618:;>??B@BBDDBBAACC
@ATNG8:00572:00501
GATGGTAGTAGTACACTAGTCATACCAGAAGATCAGGAACTCTAGAAGAATTCAGATTTTTAACACGAGAGTAAACGTAAAAGAAGGTTTTACAAGACTCACGTTAACAATATTGCAGCAGTACGCACACAATCGAAGCGCAGTAAGGATGGCTAGTGTAACTAGCAAGAATTACCACGAAAGCAAGAAAAAGAAGTACGCTATTAACTATTAACGTACCTGTCTCTTCCGAAAACGAATGAGTACACACTCTCATATGACACTACATCGATGGATCTGAGTCT
+
BB=EACBCBBC>C@CCBCCCCC@AB@A@B@CAAAAA;@?BBCCBBB?BB=A=>=<87778$36>9384;<<378*7<;944&5<7<.555&5<A9?;9;9AABB?B?BB?BBB?BCBBBBCIGCCBBA@@@=@BBB@BBBBBCBB@D@B;:8;@B@::9B=??>@=@8@><>4999>?A@A=?::488888(8:8=768A>>>A<@<====;?8<<A@@;@B@998?=>;::::09//)0;>@C@@@==B=9>;<88:BACBBBBBBBAAABC?B????AABBB
@ATNG8:00580:00501
GATGGTAGTAGTACACTAGTCATACCAGAAGATCAGGAACTCTAGAAGAATTCAGATTTTTAACACGAGAGTAAACGTAAAAAGAAGGTTTTACAAGACTCACGTTAACAATATTGCAGCAGTACGCACACAATCGAAGCGCAGTAAGGATGGCTAGTGTAACTAGCAAGAATACCACGAAAGCAAGAAAAAGAAGTACGCTATTAACTATTAACGTACCTGTCTCTTCCGAAACGAATGAGTACGAGAGAGCACACGTGTCTACCATCGATGGATCTGAGTCT
+
A@::7;=AAB;<;;;?@@ACCCBBBAHAA?AEAAAA?A@CDBBBCD?BC@C@>><99999)9?ACBBBBAA988*8?:;;;;*;B>@49::49ED@DC;;;CCBB@A?AA@DDD?CBCBCBBCBCCEECBBB@CBBB@AAAABBBB?B@C::::BAAABBB@BBBAAA?BC?:::>?=;;@80//776666)6=7A888>???D=D=AA?@<@<@?AAA@BBBCCDC?DA??@9?=>:?@A@@ABBBBB?;;?BBB>>BAA@@@?<@;;<@@@<@>===?A@@@
@ATNG8:00587:00505
GATGGTAGAGAGAGCTCTCTCATCGTACTCATTCGTTTCGGAAGAGACAGGTACGTTAATAGTTAATAGCGTACTTCTTTTTCTTGCTTTCGTGGTATTCTTGCTAGTTACACTAGCCATCCTTACTGCGCTTCGATTGTGTGCGTACTGCTGCAATATTGTTAACGTGAGTCTTGTAAAACCTTCTTTTTACGTTTACTCTCGTGTTAAAAATCTGAATTCTTCTAGAGTTCCTGATCTTCTGGATACACTCATGTGCACCTTACCATCGACTGGATCTGAGTCTATCACCGTACTAGCCC
+
5<=D?CCBBBCBCBC;;;BB@;?=CECBBBA@=ABBB?CD?C?BBCBAAA@BA@??<??BBBB@C<<?CCDAAAB=?=??=,:<69@A:3?BBB?BBB@CC?A<=@==:=AA::;@?<?@D:>;><===;::8===?<@?BBBB@@@AA>>==??8<=>8==8=:>@@@A@???<?====2=:>9;;:::*:<;;;3;@?==>A;;;<=@@@,=///=9@7>>:=@@@>>>=D<B@@@@@<@@A<@@@=>=@@<:;;<99;-2-22,2222,,,707-//762333326260222522295,
@ATNG8:00593:00503
GATGGTAGTCTCAGATAGTCTATAGTACTTTCGTTTCGGAATGAGACAGGTACGTTAATAGTTAATAGCGTACTTCTTTTTCTTGCTTTCGTGGTATTCTTGCTAGTTACACTAGCCATCCTTACTGCGCTTCGATTGTGTGCGTACTGCTGCAATTATTGTTAACGTGAGTCTTGTAAAACCTTCTTTTTACGTTTACTCTCGTTGTTAAAAATCTGAATCTTCTAGAGTTCCTGATCTTCTGGATAGCGACGCGATATACTACCATCGATGGATCTGAGTCT
+
B:96:>>FDCCCDDAAACBBBBDACBC;;;(4:9;19=,0)//88>BB@9<>B00*/4:;//,/7:<A?@@>=@<<??@>1>C?CBBB=BBBC@CCD>@@7::9AAA>BAA@ABBB@??@@E=?????=>>>D@;;5;=;:;?888=>==8888)/)//)/9594;977:55//).3388.84;5:;<<<,98---)--6---3616=<?DDC.;8358+/.;6;9;@>==:=7;;>>>E;?>A=BA??;:;>?====@?===>>:>;<<@@B=BA????A@@@
@ATNG8:00593:00530
GATGGTAGCTATACGTATATCTATGTACTCATTCGTTTCGGAAGAGACAGGTACGTTAATAGTTAATAGCGTACTTCTTTTTCTTAGCTTTCGTGGTATTCTTGCTAGTTACACTAGCCTATCCTTACTGCGCTTCGATTGTGTGCGTACTGCTGCAATATTGTTAACGTGGAGTCTTGTAAAACCTTCTTTTTACGTTTACTCTCGTGTTAAAAATCTGAATTCTTCTAGAGTTCCTGATCTTCTGGTAGAGCGTTGCATATCATCTACCATCGATGGATTCTGAGTCT
+
4;5506==>C=>?CC@;;?@>?A@<@::0000)//0/(/98>8569B<AA?AC??@=@<><;=9=+0///97778337333$39,32222'.://(//7368,/0/::7479>?665=*//99584:9;//.334:;;=387;=@??>::<<<///:6;:@=BC;><>>>?<???AA<@@BBB6>:>=BBAAA/>>A@@9>>??B>==AA5;;::*:;;;A=A<??<@AA????5:5:<>>==:=?>:?;;;<::;4:999:///;;78><??>>9=;5//)/5577779
@ATNG8:00595:00512
GATGGTAGTGTCATATGAGAGTGTGTACTCATTCGTTTCGGAAGAGACAGGTACGTTAATAGTTAATAGCGTACTTCTTTTTCTTGCTTTCGTGGTATTCTTGCTAGTTACACTAGCCATCCTTACTGCGCTTCGATTGTGTGCGTACTGCTGCAATATTGTTAACGTGAGTCTTGTAAAACCTTCTTTTTACGTTTACTCTCGTGTTAAAAATCTGAATTCTTCTAGAGTTCCTGATCTTCTGGTAGAGCGTGCATATATCTACCATCGATGGATCTGAGTCT
+
BDBB9=?DDCCECCCCCBBBBCCCCCBAAA??=@CCC?CD?C@ECECCCC?BBCAA=C@DD@?<A?CCCCCABAC=>><==,884:BBC>BBBC@CCDACC>BBBECC@CCCCCCEC@CCC?B?CCBA@AAB>BCBB?BBBBBBAAACCBCBBBB@CCC@CC@C?BBBBBCEBB=@@>=>7=;@;:;:;;*;CCCE<@@BBCCCBBB5;<;<*;BCCGIDADC@CBBCBCC?B@BABCBB?A@A?@?BCBAAACBAACB;;;@;;5;@A@@BB?BBDC???AAA
@ATNG8:00596:00520
GATGGTAGTGATACAGATCAGACACCAGAAGATCAGGAACTCTAGAAGAATTCAGATTTTTAACACGAAGAGTAAACGTAAAAAGAAGGTTTTACAAGACTCACATTAACAATATTGCAGCAGTTCGCACACAATCGAAGCGCAGTAAGGATGGCTAGTGTAACTAGCAAGAATACCACGAAAGCAAGAAAAAGAAGTAACGCTATTAACTATTAACGTACCTGTCTCTTCCGAAACGAATGAGTACGATGAGATCTCGTGTGCTACCATCGATGGATCTGAGTCT
+
;<==;>CCEAABC@BBC@954<>@938::5::=?::6:6783997?>AB?B??>??AA@@+@6=;977.36666:.7244444$49.5.5;;+@?9466655:://+/7;;6;;=7<@:99>;>5>@B9:9BG@CCCC;;;ABAABC?B@BBB?BCCB???@;????BB=@A=A>?>????C5>@@933377(9;:;00+06//4::C?>=:@<?=?ABBC@D:99BAB;?<>@B:>BB>??@A9:9A???AA>>>>000///;:@@<@@ABA;;7;@A=>=>>BB
@ATNG8:00555:00573
GATGGTAGATATATGCACGCTCTACCAGAAGATCAGGAACTCTAGAAGAATTCAGATTTTTAACACGAGAGTAAACGTAAAAAGAAGGTTTTACAAGACTCACGTTAACAATATTGCAGCAGTACGCACACAATCGAAGCGCAGTAAGGATGGCTAGTGTAACTAGCAAGAATACCACGAAAGCAAGAAAAAGAAGTACGCTATTAACTATTAACGTACCTGTCTCTTCCGAAACGAATGAGTACTGCGTCTCACTCTCGCCTACCATCGATGGATCTGAGTCT
+
CBBB@DCDBCCCCAA@EDCCCCCA@<AAC?DBCC?>=??BCCCCBB=BB?A?A@@?A@@@.@>??>AACAA>>>4<99;;;;*;C>C5;;;6;CEAJCCCCCC@?>@@BC@CCC@AAABBBBBDDCCCBBBC?BBBB?BBAAA>>??C?CBC@BCCCCCCC?BBBBBB?BB<@??;??BAB<BAA>ABBBB/@=9=///9;?AA<A=?@@A=@<?@DCC@BBAA@@?9><>@A=BCB?BBBBBBBCDCABCBBCBBBBCCD@AAA?BCCBBBC@BBBCBBBCBB
@ATNG8:00559:00592
GATGGTAGAGAGACTGTAGCGCACCCAGAAGATCAGGAACTCTAGAAGAATTCAGATTTTTAACACGAGAGTAAACGTAAAAAGAAGGTTTTACAAGACTCACGTTTAACAATATTGCAGCAGTACGCACACAATCGAAGCGCAGTAAGGATGGCTAGTGTAACTAGCAAGAATACCACGAAAGCAAGAAAAAAGAAGTTACGCTATTAACTATTATACGTACCTGTCTCTTCCGAAACGAATGAGTTACAGAGAGTACGATATGTCTACCATCGATGGATCTGAGTCT
+
4::<8::?B;;;CE;69BA@@>@@A9AAB?BCCBAA>A?ACBBAAC?BB?B?989@A@@A2B=@>@000><<;<3/594444$5?994;<<0@B>=>>695;;444)45:::@:=68;;<@>=A=C???B9;9=:;;C?A?BCCAAA?B??;929<<@?=:::00////5==>7777;;;;;1887179:999$57055(./55<;=:=:=;<98>979<;997=888;;@=@<<<@2;98)-----(/5557:99965566...7798?<?A????>6:;;;??>>>@
@ATNG8:00561:00598
GATGGTAGACATATCGTACTCTCTGTACTCATTCGTTTCGGAAGAGACAGGTACGTTAATAGTTAATAGCGTACTTACTTTTTCTTGCTTTCGTTGGTATTCTTGCTAGTTACACTAGCCATCCTTACTGCGCCTTCGATTGTGTGCGTACTGCTGCAATATTGTTAACGTGAGTCTTGTAAAACCTTCTTTTTACGTTTACTCTCGTGTTAAAAATCTGAATTCTTCTAGAGTTCCTATCTTCTGGGGCAGACTCTCACACGCCTACATCGATGGGATCTGGAGTCT
+
66@A:BCCCCBCBB@ADBBBB@@ABBCC;;;C@BBBC;A@7:8:ABABBB?AAA9:3749>>C@C>AA=9999--+--5999(56095/.'./.(..2440..(.355574;99??@>>;?>@;@<;;;>?::7;<@?AE7;;=A@@@AA>>>>;;;?=?;;8;B=B<AAA@@@B??;>>>>>3>9=988889(8=:<;1;79998?>>>08776'2:=<?9?;?@<@@@@===<?:>>@@>9<////&....9668999>9>A9>=<=8::95/.'.53--)-2226
@ATNG8:00563:00553
GATGGTAGTGATACAGATCAGACACCAGAAGATCAGGAACTCTAGAAGAATTCAGATTTTTAACACGAGAGTAAACGTAAAAAGAAGGTTTTACAAGACTCACGTTAACAATATTGCAGCAGTACGCACACAATCGAAGCGCAGTAAGGATGGCTAGTGTAACTAGCAAGAATACCACGAAAGCAAGAAAAAGAAGTACGCTATTAACTATTAACGTACCTGTCTCTTCCGAAACGAATGAGTACTATGTAGAGCTCTATACTACCATCGATGGATCTGAGTCT
+
6BBB:BBBCCCCCJCCCBBCCCBBB?BBB@BBBBBB?B?CBBCAAA>AA>B@BABABCCC1C@A>=BB@<<778)8=;;;;;*;C>B=BBB<BCFBCBCBBBBBB@B@CC?CCC@AAABBBBCCCCCCCBCC@CCCC?CBABA?>?=B=@@@<@BCCCDCD@BB?@@B?CC??>?799AAA9:9:=@>>??/?A=A988;;;CB7;7;BCC6;7;>BBB?BBAABDC=@=@FF>DCC?BBCBBBBAA@BBCCC???@@@@???>><>@C@@@B=?>>>>?>?@@
@ATNG8:00566:00583
GATGGTAGGCGACATACATACGCGCCAGAAGACAGGAACTCTAGAAGAATTCAGATTTTTTAACACGAGAGTAAACGTAAAAAGAAGGTTTTACAAGACTCACGTTAACAATATTGCAGCAGTACGCACACAATCGAAGCGCAGTAAGGATGGCTAGTGTAACTAGCAAGAATACCACGAAAGCAAGAAAAAAGAAGTTACGCTATTAACTATTAACGTACCTGTCTCTTCCGAAACGAATGAGTACGATGAGATCTCGTGTGCTACCATCGATGGATCTGAGTCT
+
5@=C@DCB@CCCCCBBBBBBCB;:;@CCCACCEBB?B;;;;??<=;?>;@<>>>:::9::$95;;>874B=:?@7<<BCCCC1CC><.555&6==:@?===@>:;;9?CA?C::89AAABGCCBB;;;CBBC@BBBH?CABABBBB@DAB@@=@BBDBBDD=:9:?AB?CE@?@?<>>987.29<7>@A@@A)9<5;;,//::D>?;>=AAAD:=:=ACCC@BBB;;:F@F?BBB>BBB>AAA80000/=?956:A??>898889==9>GBA>>A?BAAABBAACB
@ATNG8:00580:00589
GATGTAGTCTGCTCTGACTCTCGTACTCATTCGTTTCGGAAGAGACAGGTACGTTAATAGTTAATAGCGTAACTTCTTTTTCTTGCTTTCGTGGTATTCTTGCTAGTTACACTAGCCATCCTTACTGCGCTTCGATTGTGTGCGTACTGCTGCAATATTGTTAACGTGAGTCTTGTAAAACCTTCTTTTACGTTTACTCTCGTGTTAAAAATCTGAATTCTTCTAGAGTTCCTGATCTTCTGGTGTCGTCTATCATGTACTACCATCGATGGATCTGAGTCT
+
CCBBBECA<AICCBBBBBBBBBBBBA@<>?==;;;)9@:@;AB@@AAC@CGBBA?D@A@;;7A@DAAA@00)-50-----$--(/77:/:<;;4;;7277)/0//;>;@@CCBCCB@BBC<@<ABBBBBBB>@@@B?CAA@C;;;D@@@@@A@A=;;;?AA?C=??@@@ABBB>@A@AA7?>B5:<<<.:@ACD>B;<;AA;:9>;@>@@0>999@?@?BC?BBC;;:C>A=ABBBCC?AADACCCCCCBBBCBC@A@BBBBB?ABA@@?A?B@@@BBBECC
@ATNG8:00581:00590
GATGGTAGGCGAGAGTGAGACGCAGTACTCATTCGTTTTCGGAAGAGACAGGTACGTTAATAGTTAATAGCGTACTTCTTTTTCTTGCTTTCGTGGTATTCTTGCTAGTTACACTAGCCATCCTTACTGCGCTTCGTTGTGTGCGTACTGCTGCAATATTGTTAACGTGAGTCTTGTAAAACCTTCTTTTTACGTTTACTCTCGTGTTAAAAATCTGAATTCTTCTAGAGTTCCTGATCTTCTGGTGTCTGATCTGTATCACTACCATCGATGGATCTGAGTCT
+
C=BB@DBB?BC@AADBBBCCBBBCCCBBCC@A=@AABB9BB@D@BBACCCC?BABBB?B?CCCC?C?BAB???CBA?99:9:$6606888-8AAB?BA><873:8>>>?=?AA=;<<=9==><@<@E?>>;;;<?@@;778@@>===?????;:;=;<;=BB=@;?@D@@===B=A?@??5?=A<??DCC/CB:::0669///;99=;>HEG/?;;;@:A4;;7=A?@@@@<@:>>A>>>7;;@<@DA@@?@@>>>>>@@?9::94:@@@;==6///;<<@A;:
@ATNG8:00589:00575
GATGGTAGAGAGAGCTCTCTCATCGTACTCATTCGTTTCGGAAGAGACAGGTACGTTAATAGTTAATAGCGTACTTCTTTTTCTTGCTTTCGTGGTATTCTTGCTAGTTACACTAGCCATCCTTACTGCGCTTCGATTGTGTGCGTACTGCTGCAATATTGTTAACGTGAGTCTTGTAAAACCTTCTTTTTACGTTTACTCTCGTGTTAAAATCTGAATTCTTCTAGAGTTCCTGATCTTCTGGTGAGATATGCATGATGCTACCCATCGATGGATCTGAGTCTACTCAACCGGATCCC
+
:<<<8<;?;CCCCCHAA;>BC@A?666==<>C@CCBC=@@<@?ACDCCAA>ABBAC@B>BBBC?B?BCCCBBBBB@BBBBB3??8;<CC;>AAB?A@@;@@:=:::7:1:;;===8818;;5;;?AC><;;?=AA>><>BD;;;?@@A>>>@?>?5:;;:;;5;9=AA@@@@?>5::=<=/<3:499:::):<///)/68///:;9:/888(2:<?D=E;;;7;:<=///9=177=99=-//95:==A???@???@@A><;866606///===7@@@@>>>BB?>>?99596:13379(
@ATNG8:00590:00599
GATGGTAGCGCACACATAGATACAGTACTCATTCGTTTCGGAAGAGACAGGTACGTTAATAGTTAATAGCGTACTTCTTTTTCTTGCTTTCGTGGTATTCTTGCTAGTTACACTAGCCATCCTTACTGCGCTTCGATTGTGTGCGTACTGCTGCAATATTGTTAACGTGAGTCTTGTAAAACCTTCTTTTTACGTTTACTCTCGTGTTAAAAATCTGAATTCTTCTAGAGTTCCTGATCTTCTGGGTGTATCAGCGAGTATCTACATCGATGGATCTGAGTCT
+
;BFEADBCBBDABACCCCBBBBCBBBBCCCBB@BBCC=BC?C@BCCDECC?CCBBB@C@CCAC?C@DCCCAAAAA<97788)9B?BBCC@BCCB=AAB>BC?ABACCC@CCDDDCCC@BBB@D?CCCCCCCC@BBGE@CCCDCBBBCCCCCBAAA@CBB?BB?C?ABCCCBBBB=@::;:.:=?<;;;;:*;AACC=BBCCCCEDEE@CCCC5BBCDFAD@CF@CBBCCBB@B@BBBBBB?A9::6:AABCCCICCCCBBAAA000>>>BBB?C<;;ACDAA?
@ATNG8:00595:00563
GATGGTAGCGAGCGAGTGTGTATACCAGAAGATCAGGAACTCTAGAAGAATTCAGATTTTTAACACGAGAGTAAACGTAAAAAGAAGGTTTTACAAGACTCACGTTAACAATATTGCAGCAGTACGCACACAATCGAAGCGCAGTAAGGATGGCTAGTGTAACTAGCAAGAATACCACGAAAGCAAGAAAAAGAAGTACGCTATTAACTATTAACGTACCTGTCTCTTCCGAAACGAATGAGTACGAGAGTCAGAGCAGAGCTACCATCGATGGATCTGAGTCT
+
<;6626<<=?9:6BBB@B>AA?<<<3:5505;<;::;?9=9>:88??BA?C?BAAA@@@@0B?BCIDBB@@@CD<@@;;;;;*;B=CAGJJ=BCAAC@@@BBBBB?B?;:8:AA?BB??@CCBBCBBCAAAB?BBBD?@A@BABAA<A=ABB>BBAABB?A>A;::BB?BB@BBB::0@@=5=00)0;;;=0==<A744B@><><><>==<5:39=B;;:;CCBBBC@C@CED>BBB?A?@?AABAAABBBBBBBBAA@ABBAAA?667///0+009==>>;<?
@ATNG8:00552:00607
GATGGTAGCAGACGTGACAGAGCGCCAGAAGATCAGGAACTCTAGAAGAATTCAGATTTTTAACACGAGAGTAAACGTAAAAAGAAGGTTTTACAAGACTCACGTTAACAATATTGCAGCAGTACGCACACAATCGAAGCGCAGTAAGGATGGCTAGTGTAACTAGCAAGAATACCACGAAAGCAAGAAAAAGAAGTACGCTATTAACTATTAACGTACCTGTCTCTTCCGAAACGAATGAGTACGATGAGAGAGCTCTCTCTACCATCGATGGATCTGAGTCT
+
BB=B?BCCCCCEDGCCCBBBCCCAA?BCC@BBCCBA?A?CBDBBB@=BB?B=??AABDDD3B?BB@BBBB?=<<7=>BBCDD5CF@C?BBA9ADDACBBBAAA;:6;?@@=@??=@BBBCBBCECCCCCCCD@A@@A?@@ABCBBB>A=@?@<@AAAABAB?BBBBCC???9?@@;>>:99,7;74::;;<.9A:A688@A>=?3838>?D9>:=>BBB?@@;;:BB@C?CCG>C??<?A???AA???CCB>>AA@======>>@=A888??B=AAAAAAB>88
@ATNG8:00556:00608
GATGGTAGTGTGTCTCTGAGAGTAGTACTCATTCGTTTCGGAAGAGACAGGTACGTTAATAGTTAATAGCTTACTTCTTTTTCTTGCTTTCGTGGTATTCTGCTAGTTACACTAGCCATCCTTACTGCGCTTCGATTGTGTGCGTACTGCTGCAATATTGTTAACGTGAGTCTTGTAAAACCTTCTTTTTACGTTTACTCTCGTGTTAAAAATCTGAATTCTTCTAGAGTTCCTGATCTTCTGGAGATATCATCAGCGAGCTACCATCGATGGGATCTGACTCT
+
ABCC@CCBCBBCICCBBBBBBBCCCCCBBBBB>BBAB=BE>A>@CCCCCC@CBBBC@D?CCCC?EADCCCB?BA@<99999*;A<>9:;6;CDF>AAD@CBB@ACBB?BBBBBAAA>A@@>A>BBBB@@@B>BBCC6:899<9::@@@BA;;;A;>>><?@;?<?>>>AD?@?<=====2=;@<?<;<;,;;777*--3---66692:DDD.9<>>A;D<;<6:AAA;;;<@7;;???@:>=><>>?AA@@@ABB<;;?><<//+/7799/88(/8632,,-32
@ATNG8:00559:00619
GATGGTAGATACTCGCTGATACACCCAGAAGATCAGGAACTCTAGAAGAATTCAGATTTTTAACACGAGAGTAAACGTAAAAAGAAGGTTTTACAAGACTCACGTTAACAATATTGCAGCAGTACGCACACAATCGAAGCGCAGTAAGGATGGCTAGTGTAACTAGCAAGAATACCACGAAAGCAAGAAAAAAGAAGTACGCTATTAACTATTAACGTACCTGTCTCTTCCGAAACGAATGAGTACATAGATATACGTATAGCTACCATCGATGGATCTGAGTCT
+
5@=@<CBAABCCCC><@@DDBB@CC>CBB=BBGBBB?B?BCD>=>C?BB>A?>>???BBB3B@@BCAA=AAAAA5==;;;;;*;@;@=AA@7ACEACBBBHDDBB@B@CC@CCB>BBAABBBBEDCCCCCBB?BBBB@BBA@@?>??B@CBC?ADDDCCCC?ABABBC?AA=ABB=AABBB=@@<8:::;::':A:?;;;@BBBC<C<B@@@:>9<ABAA>AB@@?BB@C?BBD=BBB?AAABBBDBBAAAAAAACAAAA>@==<=:=>===>?=AAA>>>@=88
@ATNG8:00568:00602
GATGGTAGCTCACGTACGTCACACGTACTCATTCGTTTGGAAGAGACAGGTACGTTAATAGTTAATAGCGTACTTCTTTTTCTTGCTTTCTTGGTATTCTTGCTAGTTACACTAGCCATCCTTACTGCGCTTCGATTGTGTGCGTACTGCTGCAATATTGTTAACGTGAGTCTTGTAAAACCTTCTTTTTACGTTTACTCTCGTGTTAAAAATCTGAATTCCTCTAGAGTTCCTGATCTTCTGGAGATACACATGATACTCTACATCGATGGATCTGAGTCT
+
6BAA<CCCCAABDB@A;:;DCCB;;9@@@=BC@BCGG?D?A>@@@@BBC?AABCD@B>AABB@C<>?AABCDCC?BBBBB3BB@B>>?8>?;?<@>=9<A188:9<A5??>:::??69;>=A<BC8789<=3>?@@568=>?>;;;>868===?;>>>:>A:=:=BA???A:;7:>=>>2828;;AAAA.<>===/<<<9=;;9=@08985$26669-2,2588<>>???;?=@;;;BB588@;>==888=>>??AAA7669///99=<::28<@@@CAB;;
@ATNG8:00568:00619
GATAGGAGACACGTCGCACACGTACTCATTCGTTTCGGAAGAGACAGGTACGTTAATAGTTAATAGCGTACTTCTTTTTCTTGCTTTCGTGGTATTCTTGCTAGTTACACTAGCCATCCTTACTGCGCTTCGATTGTGTGCGTACTGCTGCAATATTGTTAACGTGAGTCTTGTAAAACCTTCTTTTTACGTTTACTCTCGTGTTAAAATCTGAATTCTTCTAGAGTTCCTGATCTTCTGGTGTCTGATCTGTATCACTACCATCGATGGATCTGAGTCT
+
=><<@:BCDBBCCBA@ABCBBAAACBBBF@DDDD>BB?B@BBBBBBE@BA@AB?B@EBAA>A?BBBCBBBBD=?????.<A<?556,8@@@@CCD@CC588?BAA>>@B>>>@D:>=@<A<AAAAAAAA=@>><8>?<:<?767>=@A>>>><;;;=AA<@<>>>A===::7;>=HH5?<?;88888(8=666077;///<99<1898)2=:<@=C9??=BB@@@??=?;>=66//,/9>7;@A>>=>A>>>>AA>>>==@;?>>:;::5;:;:;A>@>>
@ATNG8:00569:00630
GATGGTAGAGAGACTGTAGCGCACCCGAAGATCAGGAACTCTAGAAGAATTCAGATTTTTAACACGAGAGTAAACGTAAAAAGAAGGTTTTACAAGACTCACGTTAACAATATTGCAGCAGTACGCACACAATCGAAGCGCAGTAAGGATGGCTAGTGTAACTAGCAAGAATACCACGAAAGCAAGAAAAAGAAGTACGCTATTAACTATTAACGTACCTGTCTCTTCCGAAACGAATGAGTACAGAGAGTACGATATGTCTACATCGATGGATCTGAGTCT
+
ABBB:BCCCBBBCCCCCCDCCAAAD=BB@CFCC>><?=AABBBBC?AB>?8=><;=;=;.>>BBBBBBB@==D;AAAAAAA.>==A6<=<2<=A<@@AAAA===:=;BA=A8:7:@@@@@;;=AAAA=<<A<A>??=A?AA??:8598;<>;>???@@>>;>@@A@@;@A=>??8:99982:>;5;;=;;,//-/><<?@>>=:==@A@A<A<??>>>:>=@A>==8>=?BA9@>@<????>>>AADAAA?<<=?AAA??>A??>AA>>>>;@AAA@@<=<D
@ATNG8:00579:00605
GATGGTAGACACGTGTGCTCTCTCGTACTCATTCGTTTCGGAAGAGACAGGTACGTTAATAGTTAATAGCGTACTTCTTTTTCTTAGCTTCGTGTATTCTTGCTAGTTACACTAGCCATCCTTACTGCTCTTCGATTGTGTGCGTACTGCTGCAATATTGTTAACGTGAGTCTTGTAAAACCTTCTTTTACGTTTACTCTCGTGTTAAAAATCTGAATTCTTCTAGAGTTCCTGATCTTCTGGTATGACTAGTGTACTACTACCATCGATGGATCTGAGTCT
+
<A==:>CCBAA;;6:<99499448;<:;;=>B<@@@A9@@<>?@?::9AA5:9=;;5:*0/993858;CCC?><@655555'5646955-.-----9388/28<;7:07=>@@>@B;??A:>:=BAAA<<<;CA@@688::;;BBBB===>>>A7:;@:>>8=8=?>====>><@@BBB5C:>:8898)/888>18///<99>>;5:;;<*78::<4:4:=:>?>>>AA=@=@@@??@:>>@<@AAAAAAAA>??AA><=@<<6<>=<A=<8>?;::AA::;
@ATNG8:00595:00607
GATGTAGCTCACGTACGTCACACGTACTCATTCGTTTCGGAAGAGACAGGTACGTTAATAGTTAATAGCGTACTTCTTTTTCTTGCTTTCGTGGTATTCTTGCTAGTTAACTAGCCATCCTTACTGCGCTTCGATTGTGTGCGTACTGCTGCAATATTGTTAACGTGAGTCTTGTAAAACCTTCTTTTTACGTTTACTCTCGTGTTAAAAATCTGAATTCTTCTAGAGTTCCTGATCTTCTGGGTGTATCAGCGAGTATCTACATCGATGGATCTGAGTCT
+
@@A<BCCCCCCDDCC@ABEDCCCBBCCEBCC@DDDC=CC>B?BBBBC@@<@??@A<?=?CCC?B@ACABBBBDD?BBCEC3?><>?@?:>AAC?CAA=AB>AABCB@;?=A@AAA:?>>:>;>>>???:87:AA?;>>?@@A;::@AAAAA??;?@@:@A;C;A>;>=<>?@9==AAA2?5:6:>@@@.==@@@9@=>>>>>@@@18888(59<9@5>;==9=A><>>A5606///7616<?A9>;;:>>>;:::::>=:::=;;;@@@B<???>>>D>>>
@ATNG8:00595:00639
GATGGTAGGCGACATACATACGCGCCAGAAGATCAGGAACTCTAGAAGAATTCAGATTTTTTAACACGAGAGTAAACGTAAAAAGAAGGTTTTACAAGACTCACGTTAACAATATTGCAGCAGTACGCACACAATCGAAGCGCAGTAAGGATGGCTAGTGTAACTAGCAAGAATACCACGAAAGCAAGAAAAAAGAAGTACGCTATTAACTATTAACGTACCTGTCTCTTCCGAAACGAATGATACGAGAGCAGAGCAGAGCTACCATCGATGGATCTGAGTCT
+
BD;@7?@C?BBBCFFCCCBCBCCCC@CCC@CCCDCC@B?AAABCCD@??>??BB@@@DDDD)C?CCFIECCA@@C>BA@BBBB2AC=B4:99.;BB>@@@BCDCEC@C?BB@BBB>AA@A@DCCCCCCCCCDD?CCCC?AAA@A@?><A@CBB@CCBABACB@BBBBBB@BB>9898<<888*9??;:::::9%:@;A988BBB@A<?:==?A7:6:ABCB@BBBBBBC@CACCC>B??=?ABCCCCCC???ADDBB@@@B@CB?<?===@??:>@@@@A>88:
@ATNG8:00630:00449
GATGGTAGTGTCAGTGCGCGTCGTCCAGAAGATCAGGAACTCTAGAAGAATTCAGATTTTAACACAGAGAGTAAACGTAAAAGAAGGTTTTACAAGACTCACGTTAACAATATTGCAGCAGTACGCACACAATCGAAGCGCAGTAAGGATGGCTAGTGTAACTAGCAAGAATACCACGAAAGCAAGAAAAGAAGTACGCTATTAACTATTAACGTACCTGACTCTTCCGAAACGAATGAGTACTGTATCTAATGTGTGCGCTACCATCGATGGATCTGAGTCT
+
77//)/:555==?>==<;;;565983455.4<=5658<7554443;0435:4888;;;;/8289//////5...'.67777+77163888+///(/.33566550526659550-----6:<;9999///:5//4;7;9:8:887.449?=;>>>>@@<A>@@::8<48;2;8<133;88,222+2299&22+2225785554959222,2,25>>>;>0//666186999188717878;9333333933.37////-3--.6)..799:>9<444987788
@ATNG8:00600:00483
GATGGTAGAGAGACTGTAGCGCACCCAGAAGATCAGGAACTCTAGAAGAATTCAGATTTTTAACACGAGAGTAAACGTAAAAGAAGGTTTTACAAGACTCACGTTAACAATATTGCAGCAGTACGCACACAATCGAAGCGCAGTAAGGATGGCTAGTGTAACTAGCAAGAATACCACGAAAGCAAGAAAAAGAAGTACGCTATTAACTATTAACGTACCTGTCTCTTCCGAAACGATGAGTACTGCGTCTCACTCTCGCCTACCATCGATGGATCTTAGTCT
+
;B==:@>>BBBHICFFDD@@?@;;;0:?=?CCCAAA@C@BBB>=?A<994:499AA@ABB1B>BBBC???CA==4<=9;;;.5D;@.;;;*:@@=B@CCBBCFD=@=@@=@CC=AABCDDCDCFDCC9::@<@BBB@ABAAA@@@;A=@A@?BCBBBBCC?BBBBBB?BB>AAA<@?BBC>B?;5;=<<<+6717///89<87177;;;;4<;<=BBC@CB@@?BA=@<000,0000@@@BCCBAABBAAABBBBBBBA;@9949@@@@BC@??>B=@?@==
@ATNG8:00616:00493
GATGGTAGTGCGTGAGAGAGAGACCCAGAAGATCAGGAACTCTAGAAGAATTCAGATTTTTAACACGAGAGTAAACGTAAAAGGAAGGTTTTACAAGAACTCACGTTAACAATATTGCAGCAGTACGCACACAATCGAAGCGCAGTAAGGATGGCTAGTGTAACTAGCAAGAATACCACGAAAGCAAGAAAAAGAAGTACGCTATTAACTATTAACGTACCTGTCTCTTCCGAAACGAATGAGTACACATCGTCGTGTCGTGCTACATCGATGGATCTGAGTCT
+
CCDD?BBDDAABDHGCCDCCBBBBB>CDC?BCBB??>?@BBDBBBA>AA<@>BBA77879$33:344==<BAAA<=>ABBB7A>B;@<@AA7<B@;00,0>:@DDB?C@CB?BBB?B???BCCCCCCCCBBBB?BCBB?CAAAA@@A?B?C@@>ADEECCBB@AABBCA?BC?BBB=A@@@>8><<9><<<=+<=8====@@@AB<@<>>>@=?<?@BBB@CFA@ACD>A=?CC>BBB@BBBBBB???BBBBECBB@@ACCCCBBBCC???EE?BBAABBBBB@
@ATNG8:00618:00478
GATGGTAGGCGTGTGAGAGTCTGCCCAGAAGATCAGGAACTCTAGAAGAATTCAGATTTTTAACACGAGAGTAAACGTAAAAAGAAGGTTTTACAAGACTCACGTTAACAATATTGCAGCAGTACGCACACAATCGAAGCGCAGTAAGGATGGCTAGTGTAACTAGCAAGAATACCACGAAAGCAGGAAAAAGAAGTACGCTATTAACTATTAACGTACCTGTCTCTTCCGAAACGAATGAGTTCCTCTCAGACGCTCGTCCTACCATCGATGGATCTGAGTCT
+
;@==9=?E?CBCEEBBBBBBCBBCG>CCC@DCBCBB?B?CCCBABB?BB>B>BCAA@BBB1A?BDB@AACBBBA9=>88787(8?9=3;;;1;>?=@@@?@A>>>;?:<<8<AA8<<>>>;<9AAAA=AAAA7=>AC9>>>>===C;A9<>>;>>>?@>>>:>>>>>>;>>9>8827A77709:<@=@DDD/:;8;@@@AAA>@9@;@>>C:@;>>>>>:@@@@999;A;AAA3>>?;>>>>>:><AAAAAAD<<;@?>>=9=@@;@;;;@>>:=>@@@>>>AA
@ATNG8:00624:00458
GATGGTAGGCGACATACATACGCGCCAGAAGATCAGGAACTCTAGAAGAATTCAGATTTTAACACGAGAGTAAACGTAAAATGAAGGTTTTACAAGACTCACGTTAACAATATTGCAGCAGTACGCACACAATCGAAGCGCAGTAAGGATGGCTAGTGTAACTAGCAAGAATACCACGAAAGCAAGAAAAAGAAGTACGCTATTAACTATTAACGTACCTGTCTCTTCCGAAACGAATGAGTACCTCTCAGACGCTTCCTCACCATCGATGGATCTGAGTCT
+
9<<<8@BB?CD==?A<A@CCCBBAA=AAA?BCBCBB=A=A@@@@@A=??>??A@A;;;;.;>CBCBFBBBCDD;AA::;;&;8838.444&444.4:;;DCCBB6<7;B>ACGBGCDDCDGGGBBBBBCCE@BCBB?BA???CCC?C@CBB>@@BBBCCC?BAA?>??BB>BBB799CA?5?9958@DED/BC<88766877:7:;D==><?<@=DBC?CBB;;;A=>=>=@+000*0:>::00)/968::=;?:83:6----(-23366728::8888889
@ATNG8:00632:00470
GATGGTAGGCACTGCGCACACATCCCAGAAGATCAGGAACTCTAGAAGAATTCTGATTTTTAACACGATGAGTAAACGTAAAAAGAAGGTTTTACAAGACTCACGTTAACAATATTGCAGCATTACGCACACAATCGAAGCGCAGTAAGGATGGCTAGTGTAACTAGCAAGAATACCACGAAAGCAAGAAAAAGAAGTACGCTATTAACTATTAACGTACCTGTCTCTTCCGAAACGAATGAGTACACACTCTCATATGACACTACCATCGATGGATCTGAGTCT
+
@CBD@CCC?ABA@A?<;?>>;?;<<4:;B<AABFDC@B>AAA;;9A?BB?B@DAABBJCD5C?AABA:::BBBAA<@00/;;;'//(/(///&/65066///633907:==;B>><>;<=>>@<@BBCBBC@@<@@@@;??A;:;?B5:0:>>:>@@@@@AA<A>>>BB?BB?BCC?C@@@B8==?<?????/?@<@@?@?A???9>:>?@@<@<AA@@@<@>>>;;;=A=BAA;ADD@EDCB@@@@@CBBBDCCABBCG@@?BBB@CCBBBCCABCBCC;;;@C
@ATNG8:00636:00498
GATGGTAGTAGTACACTAGTCATACCAGAAGATCAGGAACTCTAGAAGAATTCAGATTTTTAACACGAGAGTAAACGTAAAAAGAAGGTTTTACAAGACTCACGTTAACAATATTGCAGCAGTACGCACACAATCGAAGCGCAGTAAGGATGGCTAGTGTAACTAGCAAGAATACCACGAAAGCAAGAAAAAAGAATTACGCTATTAACTATTAACGTACCTGTCTCTTCCGAAACGAATGAGTACATAGATATACGTATAGCTACCATCGATGGATCTGAGTCT
+
<===<BBBF=B=C?>>BBBA@@@@@9>9;19BBBAA?@<@@@@AGD@CB@B@CA@98888)9:=:9:BAA?>>@8>@;;;;;*;B;=;ACC9CCC@CBBBBBDBD?B?BC@CAA>ADCCCBBCCCCBBBCBB@BBBC@BBBBBA??=A@BCE@BBBAAA??<?998AB=AA>??>?BA><;7;77.566666%36)-)--68A>><>;>=><9;5;@BCC?BA9::AB@D?BBD=BBB=??BAAACCBB?@@A@AA?????AAA=>8<<=888A=CAA???A@88
@ATNG8:00608:00546
GATGGTAGTACATGATAGACGACACCAGAAGATCAGGAACTCTAGAAGAATTCAGATTTTTTAACACGAGAGTAAACGTAAAAAGTAGGTTTTACAAGACTCACGTTAACAATATTGCAGCAGTACGCACACAATCGAAGCGCAGTAAGGATGGCTAGTTGTAACTAGCAAGAATACCACGAAAGCAAGAAAAAGAAGTACGCTATTAACTATTAACGTACCTGTCTCTTCCGAAACGAATGAGTACGATGAGAGCATGCTCTCTCTACACTCGATGGATCTGAGTCT
+
>>>>9<;;;;;999:556<=566@A80//)/////<.4.5::9;==9==9=7>=;555555#55555;;99555<4<==>=>=+666<7<;<0<<<7<?@996BBA=B?@@59:?9>?<BBBBBCBB;=;BA?=@@?B7;;=AB?@A>@=:<<+/////)/::17:98864//)///388;>?6444599999)9>6>:@9459:A=D=;;:<8<4<;CDCADE@@@CA6;7;@B<@@@>:99?@@AAA@00-:------68-//88//..5755..).335585557
@ATNG8:00610:00548
GATGGTAGCTCACGTACGTCACACGTACTCATTCGTTTCGGAAGAGACAGGTACGTTAATAGTTAATAGCGTACTTCTTTTTCTTGCTTTCGTGGTATTCTTGCTAGTTACACTAGCCATCCTTACTGCGCTTCGATTGTGTGCGTACTGCTGCAATATTGTTAACGTGAGTCTTGTAAAACCTTCTTTTTACGTTTACTCTCGTGTTAAAAATCTGAATTCTTCTAGAGTTCCTGATCTTCTGGGTCTCTCTCTCACGCACTACCATCGATGGATCTGAGTCT
+
5ABB@BECCBCBCACCBCBBBCCEDBCCDDAA>ACCC<BB?C?BBBCAAA?CCBAA>B?BBBB>B>BBBBBB@AA>B@BBB1BB?B>>>7>BBB>BCB>BB;==BBB?=AAA====A9===9=9==>A;;<>:@???9>>>>==>>@ABAA>>>?;?@@=AA<@;??<<<>>>@:@@>@@2@9=55////'/:767*--3---=::=7===<.9?>@A;A<@@<AA@?;;:<A<@?@@@A9====8=A:;:AAA@@@AA@@<<=B=>>>>>>A<@@@@@>>>B=
@ATNG8:00611:00507
GATGGTAGTATCTGTCTACGAGAGCCAGAAGATCAGGAACTCTAGAAGAATTCAGATTTTTAACACGAGAGTAAACGTAAAAAGAAGGTTTTACAAGACTCACGTTAACAATATTGCAGCAGTACGCACACAATCGAAGCGCAGTAAGGATGGCTAGTGTAACTAGCAAGAATACCACGAAAGCAAGAAAAAGAAGTACGCTATTAACTATTAACGTACCTGTCTCTTCCGAAACGAATGAGTACACACTCTCATATGACACTACCATCGATGGATCTGAGTCT
+
5:CB?CBBBC666;><<ABCACDBA?BAB@AAAAAB>A=AA@>>AE@BB@B@99:@@@@A2=;?>>>@?@=888*8<@BAAA0A@=@;?@@7ABEABBCBBBBBB@C@CC@CBB?BBBBBBBBCBBDDCCCC@DDBB?B???BBBB<@;?::5:C@AACBB?BCCBBA?CD>AAC?BBBBB>BA=:>@EFD/@@<@;;;@BBBD;@8;;>>:>=A>BBA>ACAAABB?A?AAA:AAA;??BBBCBBBBAAAA>>>@@CCBCCBBB?BBBBCCC?CCCBB?@>BB
@ATNG8:00612:00518
GATGGTAGGAGACACGTCGCACACGTACTCATTCGTTTCGGAAGAGACAGGTACGTTAATAGTTAATAGCGTACTTCTTTTTCTTGCTTTTCGTGGTATTCTTGCTAGTTACACTAGCCATCCTTACTGCGCTTCGATTGTGTGCGTACTGCTGCAATTATGTTTAACGTGAGTCTTGTAAAACCTTCTTTTTACGTTTACTCTCGTGTTAAAAATCTGAATTCTTCTAGAGTTCCTGATCTTCTGGATATGAGTGACTCGTGCTACCATCGATGGATCTGAGTCT
+
<<==:>BB?CDFBA>AA0//:<<<<;<;<;;>:<<<=4;;38.44::;;;8;<<;?7>/8333,36:;=?@;<;C<=<?<>,<8895555)7=<<8=<>6>A?CAA:;;086779:7855AC;A;@@@>>;;;;A>=>:=<:;;;766668/-,,*(*(*,,22,2289999777=382555&5184::::;.;?@@E;@@?>>>67//)////'/6:::;=<?F>A@??::;=C<BAAAAA<@::7:@@?==///<<<99=BCAAA=@?;::6616<<<??AAB>
@ATNG8:00617:00527
GATGGTAGTAGTACACTAGTCATACCAGAAGATCAGGAACTCTAGAAGAATTCAGATTTTTAACACGAGAGTAAACGTAAAAAGAAGGTTTTACAAGACTCACGTTAACAATATTGCAGCAGTACGCACACAATCGAAGCGCAGTAAGGATGGCTAGTGTAACTAGCAAGAATACCACGAAAGCAAGAAAAAAGAAGTTACGCTATTAACTATTAACGTACCTGTCTCTTCCGAAACGAATGAGTACGTGTGACGTACTTGAGCTACCATCGATGGATCTGAGTCT
+
<<==7<@DDCBB>><;;@AAADBAA?ADCAGCBB;;5;;;;9556>:>>9A?898ABABA.:39>=997><799+99;5=??*=B8<9ACC;B;;:;CCCB@@00,0600*0:;6;<77:95:@A;;;?;;;8>@?><??????99106<00*0<;;=?BA;997;=?=AB>ACC9>>>>;388;699::::%671//)/67:@CB:>:=??>:>:>?B@A>ABBBBBB?B>??>5=9939@A<?>999@@9>>=>@9949BBB???@A??????=AAAAAAAABB
@ATNG8:00622:00511
GATGGTACGTGATACAGATCAGACACCAGAAGATCAGTAACTCTAGAAGAATTCAGATTTTTAACACGAGAGTAAACGTAAAAAGAAGGTTTTACAAGACTCACGTTAACAATATTGCAGCAGTACGCACACAATCGAAGCGCAGTAAGGATGGCTAGTGTAACTAGCAAGAATACCACGAAAGCAAGAAAAAGAAGTACGCTATTAACTATTAACGTACCTGTCTCTTCCGAAACGAATGAGTACTATGTTAGAGCTCTATACTACCATCGATGGATCTGAGTCT
+
00/;6:///:<<;;;;<<==<<<==C>@A>;=BB>>::?488:=<<B<@?>B>976CCGGG+D@CBCBBCCCCBB=B;99@@@,??:>:?=@.@<<<<??:9>><@6A7BB7B=B==@?@BAAACBBBBCBBC?BBCC=@@ABBBBB>D=@;;5:?@@@BBB?::9BBB@BC@DBB<@?CBB=?@@<?BBBB/==6:///@@FAA:@;A:55.5276695=99:?>>@2944:=08>=-44=443;999//(//99;<==888998835555;;A?BAA?>>>?CB
@ATNG8:00626:00543
GATGGTAGTGATACAGATCAGACACCAGAAGATCAGGAACTCTAGAAGAATTCAGATTTTTAACACGAGAGTAAACGTAAAAAGAAGGTTTTACAAGACTCACGTTAACAATATTGCAGCAGTACGCACACAATCGAAGCGCAGTAAGGATGGCTAGTGTAACTAGCAAGAATACCACGAAAGCAAGAAAAAAGAAGTACGCTATTAACTATTAACGTACCTGTCTCTTCCGAAACGAATGAGTACGAGAGTCAGAGCAGAGCTACCATCGATGGATCTGAGTCT
+
/977)//@/////9<>;;;;?==5505;>7<BCB9:9:?DDB>>?A@BA6A7<;;;7777'73966<<<A?=?A:8:@?CCC1@A;>;@@@3ABB>BB<;;CBBB@BACC@B@@<@@@BCBBBBGBCBDCCB?B@@@?BBDBBAAA<@<A<<6;AAAFCCC?BBABDH?BB=??A?BBBA@:>=<9999999%8=87757::<>><==AAAA;A>@?@@@@C::;BAA8<8;<<6=??9<>AABBBBBB>????>BBBBBB@@@>>:>AA@@?B?BBBABAAABA
@ATNG8:00628:00544
GATGGTAGTGTGTCTCTGAGAGTAGTACTCATTCGTTTCGGAAGAGACAGGTACGTTAATAGTTAATAGCGTAACTTCTTTTTCTTTGCTTTCGTGGTATTCTTGCTAGTTACACTAGCCATCCTTACTGCGCTTCGATTGTGTGCGTACTGCTGCAATATTGTTAACGTGAGTCTTGTAAAACCTTCTTTTTACGTTACTCTCGTGTTAAAAATCTGAATTCTTCTAGAGTTCCTGATCTTCTGGTATGACTAGTGTACTACTACCATCGATGGATCTGAGTCT
+
6>>D?BBBBBBC<:966ABACBAA@@@@A?AB@BBCD>BC@B?@@@@@@A@CCCCA=@=>=77)/)/99:<65.5:454444$4:;2;<<<4::;:6<5515<:;969CC@CCBBBCBB?B@@=@?JGCBCBCKACDCB@CAAADDCCDCBBBACDE@BBB?BD@D?BBCBBBBDC?BBBBB9B@C?ABCDC2BBBB@CBBBCBAAA@;@CCC5C@AAB@B@CCACC@<<<DAD@CBBCCB?AAC?CCCCBCCHIBBBCCCDCBBB?CCCABAC@CBAADCDCAA
@ATNG8:00629:00524
GATGGTAGCAGACGTGACAGAGCGCCAGAAGATCAGGAACTCTAGAAGAATTCAGATTTTTAACACGAGAGTAAACGTAAAAAGAAGGTTTTACAAGACTCACGTTAACAATATTGCAGCAGTACGCACACAATCGAAGCGCAGTAAGGATGGCTAGTGTAACTAGCAAGAATACCACGAAAGCAAGAAAAAGAAGTACGCTATTAACTATTAACGTACCTGTCTCTTCCGAAACGAATGAGTACGTGTGCGACGTGTCTCCTACCATCGATGGATCTGAGTCT
+
<BBC@A<<<CDCCCCBBCBCCCCCB@DBB?CCDB998:=@@@>>>?:?A?B?ABABBBBB3B?B=;>BCB=<<?8;;AAFLL5BC@C@CCC<CCB>BC@@@CCBB?B>AA>AAA>BBBBBBCCCCCCCDDCB?CCCF@BAA@BBBB?B@C@@>@BBBBBCB@BBBCBB?BB?CBB?BC@@@8775466888(6>4:888?A>==:=8==??<?=@ACA@>@BBBABC@C?BCC>BBA>AABBBBBB??>BB>??AAA@@@A====<@@>>>AA<@???AAA>>>
@ATNG8:00636:00501
GATGGTAGCTCTGCTCTGACTCTCGTACTCATTCGTTTCGGAAGAGACAGGTACGTTAATAGTTAATAGCGTACTTCTTTTTCTTGCTTTCGTGGTATTCTTGCTAGTTACACTAGCCATCCTTACTGCGCTTCGATTGTGTGCGTACTGCTGCAATATTGTTAACGTGAGTCTTGTAAAACCTTCTTTTTACGTTTACTCTCGTGTTAAAAATCTGAATTCTTCTAGAGTTCCTGATCTTCTGGGCTGCGCTGATATGCGCTACCATCGATGGATCTGAGTCT
+
6>??;@CCBA=BAAAABBCCCCCCCBCBBC?@=@BCC?CC?B@CBBCCC@<AA<=<8<:=<<<<@:BBBB=;;;>9<<DDD16989BCD>@@AB8;9B=BA=@@@BCCACCDDDCCCACBB8;8;CCCBBCF?DDDC@CBBCJCBBCCBBABBBD?CCC?BB@B=??DDDCEEEACBBBB:B?C@CCCCC2BBBBB>BAAABBB;9;4;:;;*;??;:5:=@A=A@ABBBB@C@BBBCCC>A?BA;AABABBCBCBFHGEDABAC?@@BBBCC?BC???A@AAA
@ATNG8:00636:00508
GATGGTAGCATCATGCATATCTCACCAGAAGATCAGGAACTCTAGAAGAATTCAGATTTTTAACACGAGAGTAAACGTAAAAAGAAGGTTTTACAAGACTCACGTTAACAATATTGCAGCAGTACGCACACAATCGAAGCGCAGTAAGGATGGCTAGTGTAACTAGCAAGAATACCACGAAAGCAAGAAAAAGAAGTACGCTATTAACTATTAACGTACCTGTCTCTTCCGAAACGAATGAGTACGATGAGAGAGCTCTCTCTACCATCGATGGATCTGAGTCT
+
:=A=9>>@BAAACBBBBA?;=@<@A>ACB?BB@?=?39-3>;<??A?<>7>>998AAAAB3B>@=;CCB?885:766:4444$455:5<<<2<>?:@F699BB=@?B?CA@CCC=;?AAABCCDDCBEDC@@;@@?@<@CBBBBAA;@8<00+0><<@?<B>AA@A8:4:A;@>=288?>>.777;=;;<<+:=97755<977:9=288;=<@=D?BA@>@BCAAAC9999ED>CBB>999BBCBBBBBBAA@97:;;=:::<@@<??AA;;;=??:;:?675:
@ATNG8:00642:00521
GATGGTACGGCACTGCGCACACATCCCAGAAGATCAGGAACTCTAGAAGAATTCAGATTTTTAACACGAGAGTAAACGTAAAAAGAAGGTTTTACAAGACTCACGTTAACAATATTGCAGCAGTACGCACACAATCGAAGCGCAGTAAGGATGGCTAGTGTAACTAGCAAGAATACCACGAAAGCAAGAAAAAGAAGTACGCCTATTAACTATTAACGTACCTGTCTCTTCCGAAACGAATGAGTACACACTCTCATATGACACTAATCGATGGATCTGACGTCT
+
9;9949///49997;;;;;9::;4//)///)/68;//)/3799CCCC9>>@B?A??>=;;<,<;<899@@@?@@?6=395555$55.58>AA2@==9;;6:6===C?B>@@=B=?<>?>9B999D995C@??@<@ACB>AAEBBB995;?@?@<@C@?:99@=???ABB9<<;899;@::88055349;;;;(--(----..(2883938855055:;>>>?B;588B?<?=?@@9@??387;9=:::88898777752439;3336777333.3////-,,,,,
@ATNG8:00642:00535
```
