## Supplementary material for "Massive Multiplexing Can Deliver a $1 Test for COVID-19": Fastq files for Ion S5 analysis of 24 indexed plates: E-gene_Plate02_Rep3_IonCode_0120.filtered.fastq (part 7 of 122)

```
GATGGTAGTAGTACACTAGTCATACCAGAAGATCAGGAACTCTAGAAGAATTCAGATTTTTAACACGAGAGTAAACGTAAAAAGAAGGTTTTACAAGACTCACGTTAACAATATTGCAGCAGTACGCACACAATCGAAGCGCAGTAAGGATGGCTAGTGTAACTAGCAAGAATACCACGAAAGCAAGAAAAAGAAGTACGCTATTAACTATTAACGTACCTGTCTCTTCCGAAACGAATGAGTACACACTCTCATATGACACTACCATCGATGGATCTGAGTCT
+
:BBB?BCCBBBA<ICCCCCDCCBBB@CCC@BBBB:::;=@@EDCCC@@A>@@BBBBCBBB3B?BBCBBAAA877.8>?AACB2CB?B>BBB7BCB?BAABCDCBB@C@CC@CBB>BBBBBCCCCCCCCB@@C?CCCC?A@@@CBCC<A?ABB@BCCCCCCD?A@@BAC?CD@>=><>>???:?;;:=>>>>/>?<A888AAA@@;@<@@>>;><AACCD@BCBBC@@<?<>AA9ABB?BBCCBBBBBBBB@@>>>C>AABBBBBB@DDAAABDADBBBBAABAB
@ATNG8:00643:00510
GATGGTAGCATCATGCATATCTCACCAGAAGACTCAGGAACTCTAGAAGAATTCAGATTTTTTAACACGAGAGTAAACGTAAAAAAGAAGGTTTTACAAGAACTCACGTTAACAATATTGCAGCAGTACGCACACAATCGAAGCGCAGTAAGGATGGCTAGTGTAACTAGCAAGAAATACCACGAAAAGCAAGAAAAAAGAAGTACGCTATTAACTATTAACGTACCTGTCTCTTCCGAAAACGAATGAGTACGAGAGTCAGAGCAGAGCTACCATCGATGGATCTGAGTCT
+
4;44.5:;<<<;:665<@CCDBBBC?@>A9<0//6661716;9///6488*/(333333333#33555:;897779...//////#/:3;:@@?0=<<7//,/79;<6646:><:=BB?BBBBCBBCBCCCBBA;;5;:99:?A??@A??<@?D;;79A@@@@@E?CCB?;<<878)7<<8<83333&7734;88999%8:28555<<<>A<A<;<:;5;5;=A@@<>>00000+927???8BBB?BBC@>>=BAAABA???>>?899>=>;:5:====8;6:@@??998?>
@ATNG8:00644:00508
GATGTAGTATCTGTCTACGAGAGCCAGAAGATCAGGAACTCTAGAAGAATTCAGATTTTTAACACGAGAGTAAACGTAAAAAGAAGGTTTTACAAGACTCACGTTAACAATATTGCAGCAGTACGCACACAATCGAAGCGCAGTAAGGATGGCTAGTGTAACTAGCAAGAATACCACGAAAAGCAAGAAAAAGAAGTACGCTATTAACTATTAACGTACCTGTCTCTTCCGTAACGAATGAGTACTGTATCTATGTGTGCGCTACCATCGATGGATCTGAGTCT
+
:;<<<<@@;<>>696<<<;?@BBA>ACC?CCAAAC@C999BBBBC@CC?C?DECBBBBB2>=BA>>>>???BB486;;;;;*9:;:255605<<9;<;;;@===:=7<<95559<===666>CAAACDBBB?C@;;59><?@BAA=B?B@@=?@@???>B?AAAD@A=90*/;8(//////(/975=>@@@/@@9><<>AD::99=:=>??;>:=>B;;6;A;;:??=@?AAA?A::7:BCCCBBBBBB???AACB999BCB???<>>A>@=A>A999C????>
@ATNG8:00605:00597
GATGGTAGTGCGTGTGAGAGAGACCCAGAAGATCAGGAACTCTAGAAGAATTCAGATTTTTAACACGAGAGTAAACGTAAAAAGAAGGTTTTACAAGACTCACGTTAACAATATTGCAGCAGTACGCACACAATCGAAGCGCAGTAAGGATGGCTAGTGTAACTAGCAAGAATACCACGAAAGCAAGAAAAAGAAGTACGCTATTAACTATTAACGTACCTGTCTCTTCCGAAACGAATGAGTACGTGTGACGTACGTGAGCTACCATCGATGGATCTGAGTCT
+
@9;;5;>596>;66>=6:6>AB?@@;<;:=@BBBB=8?=@???A??8;;*/*/8>;:;;;+:7=====BBBBBA8==?@@@@0@C@B=ABA7ACD@CCBBBB@@@=@>@C?BBC>BBBBDCB;;;CCBBB@@;??:;5:?===?793::?=?;?AAAAAAC@CBBBFC@BB?AA@;@@:99,775687878+8=6=688@ABCD<@<@===8=8=?BBB@CBCB?@?6:8:@>9>99/889AACCBAAAAA@@AA999>@AABBB?B??@BBD?C??@C?==>@
@ATNG8:00607:00587
GATGGTAGTAGTACACTAGTCATACCAGAAGATCAGGAACTCTAGAAGAATTCAGATTTTTAACACGAGAGTAAACGTAAAAAGAAGGTTTTACAAGACTCACGTTAACAATATTGCAGCAGTACGCACACAATCGAAGCGCAGTAAGGATGGCTAGTGTAACTAGCAAGAATACCACGAAAGCAAGAAAAAAGAAGTACGCTATTAACTATTAACGTACCTGTCTCTTCCGAAACGAATGAGTACACACTCTCATATGACACTACCATCGATGGATCTGAGTCT
+
A@AA:BBDC?C>>>==@@BB=BBBC@EBD>BC;;;C?C?BB=666>9BB9B9?@=99:::)9<<??AA@@>999,99;:555$5<4;7<@@2??@?BA@ABBC;;;;@DC?CAA>ACAABCCCDEBBBBBBB@DCCC?A@CCCBBB?B@B@A=AA@ABAAA?BBBCBB?BB?AAA@BA???8;994557688%/95////=<CAC=C;??>>:>=@@CBB?@@@ABCB@C@CBC>BBB?BBBBBBCDCBBB@@>>>A>AA?>?AAA@CBBBCBB?BBCCBBBCCB
@ATNG8:00613:00550
GATGGTAGGCGTGTGAGAGTCGCCCAGAAGATCAGGAACTCTAGAAGAATTCAGATTTTTAACACGAGAGTAAACGTAAAAAGAAGGTTTTACAAGACTCACGTTAACAATATTGCAGCAGTACGCACACAATCGAAGCGCAGTAAGGATGGCTAGTGTAACTAGCAAGAATACCACGAAAGCAAGAAAAAGAAGTACGCTATTAACTATTAACGTACCTGTCTCTTCCGAAACGAATGAGTACGAGAGTCAGAGCAGAGCTACCATCGATGGATCTGAGTCT
+
@BCC@CCC@CCCCCBBDDCCCBCC>CCD@CC99;C@C?BBBABBC?BB<A?BCBAABBB3C?BABBBBBBAA@:??<<==<,9<8>0889)8<=9>>>>BBBAA;?9>C=CAA7;;AAAA===@===@@AA:=>>@:???A??>>9>;A;;7;?AAAA?>:?@AA@@:@@:@AA;AA877.755-6;;;</<<6<AAAA?>>>=A<AA>?:?;=>;;;;AAAA778;A;?=>9?@>:=A@@@@@>>>>=@@@@@AAAA:;:A@?;????@AA<A???A677>>
@ATNG8:00615:00586
GATGGTAGTCTCAGATAGTCTATAGTACTCATTCGTTTCGGAAGAGACAGGTACGTTAATAGTTAATAGCGTACTTCTTTTTCTTGCTTTCGTGGTATTCTTGCTAGTTACACTAGCCATCCTTACTGCGCTTCGATTGTGTGCGTACTGCTGCAATATTGTTAACGTGAGTCTTGTAAAACCTTCTTTTTACGTTTACTCTCGTGTTAAAAATCTGAATTCTTCTAGAGTTCCTGATCTTCTGGACGACGCGCACTGACACTACCATCGATGGATCTGAGTCT
+
<AB=9=>BH>CCCCHCCCA@@BCEECBBCB9958EFF>CG@BABBBDCBB?BBBBC?C?BBDB?B?BBCCCECAA=@@??>.@@>BBCD@BBCC@BCC?BB>A@CCCC@BBCBCDCC?BAB?B@DDBBCECB@BBCC@CBDCCCBBC@@@CCCCC@C@@;:949<?ABBBBGCC@BBBCC:A=A;;;:;:*;BBBC;;;BBCDCA@@5;;;;*;@@BB@B@BCACCCCCCB@C@CCCCBB?BBC@CC:::CCBABBBCCGCCBBB@BBBCCDC@C@@@CBBBCB
@ATNG8:00622:00582
GATGGTAGCGCGACGAGCGTAGACCCAGAAGATCAGGAACTCTAGAAGAATTCAGATTTTTAACACGAGAGTAAACGTAAAAAGAAGGTTTTACAAGACTCACGTTAACAATATTGCAGCAGTACGCACACAATCGAAGCGCAGTAAGGATGGCTAGTGTAACTAGCAAGAATACCACGAAAAGCAAGAAAAAGAAGTACGCTATTAACTATTAACGTACCTGTCTCTTCCGAAACGAATGAGTACTATGTAGAGCTCCTATACTACCATCGATGGATCTGAGTCT
+
9:;;8<?====666BCCC;;;A@@@<@EG@DBBBBB?B@BBBBB@@;?@<@:@@@9:999.:@CBBBBBBCB>>9:;@CBCD5BB@D@CCC<CDF@CCDCBBBBB?C?CC?BCC@AAAABBCCCDCBBBDCC@CAAAABAAABBBB?C?BAA?ACBBBCBB=@?BAAA?A@<@?<3999887(755155555'2:49558==>9;6<7=9:;;?=>>BCD@CCDBABB8:89BB=BBEA??@BCB>>>CCAD>>>@==9=??===@A<??AA@=A>ABBBBBBBBB
@ATNG8:00629:00591
GATGGTAGGCGAGAGTGAGACGCAGTACTCATTCGTTTCGGAAGAGACAGGTACGTTAATAGTTAATAGCGTACTTCTTTTTCTTGCTTTCGTGGTATTCTTGCTAGTTACACTAGCCATCCTTACTGCGCTTCGATTGTGTGCGTACTGCTGCAATATTGTTAACGTGAGTCTTGTAAAACCTTCTTTTTACGTTTACTCTCGTGTTAAAAATCTGAATTCTTCTAGAGTTCCTGATCTTCTGGTGTCTGATCTGTATCACTACCATCGATGGATCTGAGTCT
+
<C==9>C@<BCBCBCCCCCBBBCCCCCABBBB@BBBD>AA@C@CBAACCA?CCBBB?B?BBCB?B?BBBBBBBBB;??=;;.:>5>>AB:BCB@=A@?8>>897:??@<@BAA?>>>:>AA9=7=@AAA999;A;=<=>??>>>@@AAAA???AA168:5:>;?:>>889:>//+/:::;2;6>988888(8<;9:1977///=::><CDED.88;8838///+/::6666,/*-6,---*-6838@@@==>A>>=ABCA;:;@@=A>=>>>>;>>>AA??:;:
@ATNG8:00641:00599
GATGGTAGTATAGAGCTCTACATAGTACTCATTCGTTTCGGAAGAGACAGGTACGTTAATAGTTAATAGCGTACTTCTTTTTTTCTTGCTTTTTCGTGGTATTCTTGCTAGTTACACTAGCCATCCTTACTGCGCTTCGATTGTGTGCGTACTGCTGCAATATTGTTAACGTGAGTCTTGTAAAAACCTTCTTTTTTACGTTTACTCTCGTGTTAAAAATCTTGAATTCTTCTAGAGTTCCTGATCTCTGGTGTCGTCTATCATGTACTACATCGATCGGATCTGAGGTCT
+
<<BC@BBBGBBCCBB>966;;<?CCCDBB@@?:?CBC>@@=??:99BBBB>ABCAB=A>A@CD<?>?BA>@>>>?<@CDCDGE#;:1:88565$2===/86<7<?8888>AB9==>;;;;;5;;;:?=;;;@@ABB==>>B=BA@>??BBBBA@@;;:;-//;5;<7@=BB@???@?>:=77767)77>,//===='=<999,-/=/..8889+////'//.(-606255.5==<;;;7;;??;7---,707--/=;566AA>>>>>;;7777777233-3399<//)/:8
@ATNG8:00647:00592
GATGGTAGTGTGTCTCTGAGAGTAGTACTCATTCGTTTCGGAAGAGACAGGTACGTTAATAGTTAATAGCGTACTTCTTTTTCTTGCTTTCGTGGTATTCTTGCTAGTTACACTAGCCATCCTTACTGCGCTTCGATTGTGTGCGTACTCTGCAATATTGTTAACGTGAGTCTTGTAAAACCTTCTTTTTACGTTTACTCTCGTGTTAAAAATCTGAATTCTTCTAGAGTTCCTGATCTTCTGGACAGAGTGTGCAGATACTACCATCGATGGATCTGAGTCT
+
45<<7<?CC>@C;=;;;@@AABBABCCBBAAC@BBCC>CC@C@BBBBBAA=ACCCC@C@DCCC?C@CCCCDBBBC?BBCCC1CC?BBCE>BBAB>BBDBCC@AA@BEDAFCDCCCCC?CCC?C@DECBAA@?:>A@@<ACCBCBBACCCCCCBB@BBB?BB?C?BBBBBBCCC@CCCCC9B=@;:9999*:BBBC=A@DCCCCCCC@CCBB3BAABC@C?CC@BBBCCCC?A?ABBDCB?BBC@CCCCCCCCB@@@CCECCCAA?BADCABB?AAA?BBBB==
@ATNG8:00649:00554
GATGGTAGTAGTACACTAGTCATACTAGAAGATCAGGAACTCTAGAAGAATTCAGATTTTTAACACGAGAGTAAACGTAAAAAGAAGGTTTTACAAGACTCACGTTAACAATATTGCAGCAGTACGCACACAATCGAAGCGCAGTAAGGATGGCTAGTGTAACTAGCAAGAATACCACGAAAGCAAGAAAAAGAAGTACGCTATTAACTATTAACGTACCTGTCTCTTCCGAAACGAATGAGTACGTGTGACGTACGTGAGCTACCATCGATGGATCTGATCT
+
7://,/:@B<<<<>;;?B;;6BCCBBCBC?CACBBB@B=A@B??>A7?97?=;<<89999'89<<=@ABBBAA@8@=;:9:9'9C;=499:&9@;59:69595>?:B?B@<9:5<;CAABEJBBCCCDAAAH@BB;;7;BBBBBCB=A>@<<5:??@@A?A>BBBCAB???>>A=873333(377176999*7:29=@>??ABB7;8;>@A<@<@@AA@@C@;:;AA3:79C@9?AA797@A@@@A>>879@=::::88333:::4888889;57///99...
@ATNG8:00603:00612
GATGGTAGACATATCGTACTCTCTGTACTCATTCGTTTCGGAAGAGACAGGTACGTTAATAGTTAATAGCGTACTTCTTTTTCTTGCTTCGTGGTATTCTTGCTAGTTACACTAGCCATCCTTACTGCGCTTCGATTGTGTGCGTACTGCTGCAATATTGTTAACGTGAGTCTTGTAAAACCTTCTTTTTACGTTTACTCTCGTGTTAAAAATCTGAATTCTTCTAGATTTCCTGATTCTTCTGGGCAGACTCTCACACGCCTACCATCGATGGATCTGAGTCT
+
BC@A9@DCCCCCCBBCEBCBC@A@CDDEBBBB?@?@G>BB?C@BBBBBBA>ABBAC>A>AABB?B?BB>>>>@@D=AAAAA/8959/-)-.-/(/.536<499>?>>:=>@@@@BA;??A<@<@>?@??@A=AA@?7::>>>>>A>>>AA>=>@<688=@@<A<@@@@@@@==8=?>??6?=A<>>>>=/=<<<=1:::::;:9::5:=>>/@@@@H=B<??<===>89929166//(/<5<@>>4@==;///==;==>==:>>?<?A@@??@==<<AADAA==
@ATNG8:00605:00630
GATGGTAGGCACTGCGCACACATCCCAGAAGATCAGGAACTCTAGAAGAATTCAGATTTTTAACACGAGAGTAAACGTAAAAAGAAGGTTTTACAAGACTCACGTTAACAATATTGCAGCAGTACGCACACAATCGAAGCGCAGTAAGGATGGCTAGTGTAACTAGCAAGAATACCACGAAAGCAAGAAAAAAGAAGTACGCTATTAACTATTAACGTACCTGTCTCTTCCGAAACGAATGAGTACATAGATATACGTATAGCTACCATCGATGGATCTGAGTCT
+
<===:=?@8<56665<<=<BBC>@@6BCEAA<<<<<9>:??C996B?BB@C?89777<;<,>:@@:<:;==8;<7>>BCEDD1DD>B4;<;-;@B>AA@@CDCCC@C@AA?AAC>@B>>@CCCCCCCCCCBB?BCCC<??>>??A@?B@CBB?BBBBBCCB?BBBCBA?BC@>=?499>?<5:::4:::::;':@;A888KBA?@=?<>>AB:>:=AA@@>@CAAACC?C?CCC:BBC?AAABCCCBAAA>>>AA@@AAA9<;@>>:>=>>@AA<@@@@@A?>:;
@ATNG8:00623:00601
GATGGTAGAGAGACTGTAGCGCACCCAGAAGATCAGGAACTCTAGAAGAATTCAGATTTTTAACACGAGAGTAATCGTAAAAAGAAGGTTTTACAAGACTCACGTTAACAATATTGCAGCAGTACGCACACAATCGAAGCGCAGTAAGGATGGCTAGTGTACTAGCAAGAATACCACGAAAGCAAGAAAAAAGAAGTACGCTATTAACTATTAAACGTACCTGTCTCTTCCGAAACGAATGAGTACCTCTCAGACGCTCGTCCTACCATCGATGGATCTGAGTCT
+
9<994;<<<<6966;=>;;;BA@AB6?AB@BC?@@?:?:>>?797>=>=<>?AA??<DDD3C<??AAABBBB?<???CCCCC3BB>A:???5?@A:>>=<<=878471665;9;,///.9@BBBBCCHBAA@>@@AB?DBBCCDCC@F@D00-0@@000@A@CBBAB?BB@999;?===<5=:929ADCCC(@@8:556:9;:A8<5::<=188(59CBB?BBA@@?A=@>AAA<AAA>AACBABB?BBBCBAAA@?><875499=9=:;:>??;888A>>:;;>
@ATNG8:00631:00619
GATGGTAGGAGACACGTCGCACACGTACTCATTCGTTTCGGAAGAGACAGGTACGTTAATAGTTAATAGCGTACTTCTTTTTCTTGCTTTTCATGGTATTCTTGCTAGTTACACTAGCCATCCTTACTGCGCTTCGATTGTGTGCGTACTGCTGCAATATTGTTACGTGAGTCTTATAAAACCTTCTTTTTACGTTTACTCTCGTGTTAAAAAATCTGAATTCTTCTAGAGTTCCTGATCTTCTGGCGCTCTGTCACGTCTGCTCATCGATGGATCTGAGTCT
+
:@@@7;==:C@@AA;;???;;;;;;665;<5566>DD>BA9<7555<@==9>:=9=<?00/::598;78>BA<<=7BB===+?<6:2655&2555<A<=6==.585888.356//.7723330627>:8;88C5AA8:53-----22288666---)-,5,22+-.966753..).6899-405155;;;)..327.72...88877.55555$5755547277....6577272...368055=592225888A99;;7:79::7;;9765.59;78777;7
@ATNG8:00632:00606
GATGGTAGTCTCAGATAGTCTATAGTACTCATTCGTTTCGGAAGAGACAGGTACGTTAATAGTTAATAGCGTACTTCTTTTTCTTGCTTTCGTGGTATTCTTGCTAGTTACACTAGCCATCCTTACTGCGCTTCGATTGTGTGCGTACTGCTGCAATATTGTTAACGTGAGTCTTGTAAAACCTTCTTTTTACGTTTACTCTCGTGTTAAAAATCTGAATTCTTCTAGAGTTCCTGATCTTCTGGAGATACACATGATACTCTACCATCGATGGATCTGAGTCT
+
C??;:DEDCBABCCCCCCBBBBBBDBBAAABB?ABBD>CC>C?BCCDCCC?CCCCC?A?BBBB>B?BBBBCBBBB?BBBBB1BC=??AB>CDCC@CCB=BB<@?@CCD?BCCCBBAB@CCC?C?CCAAABBC@CCCB@CCCBBACBBBCBCCAAB@D@@=?D@C>@@BBCCBCC@A::::6:>B<::::9*;BBCD>CBCCCCDBBC@BCBB3BAABC=@=@B@CBECC@@=@@CBBCCC?BAC@CCCCCBBBBAACACDCCB@@>@ABBCBC@CBCCCCCB@?
@ATNG8:00640:00619
GTTGGTAGAGAGACTGTAGCGCACCCAGAAGATCAGGAACTCTAGAAGAATTCAGATTTTTAACACGAGAGTAAACGTAAAAAGAAGGTTTTACAAGACTCACGTTAACAATATTGCAGCAGTACGCACACAATCGAAGCGCAGTAAGGATGGCTAGTGTAACTAGCAAGAATACCACGAAAGCAAGAAAAAAGAAGTACGCTATTAACTATTAACGTACCTGTCTCTTCCGAAACGAATGAGTACTAGTAGAGCTCTATACTAATCGATGGATCTGAGTCT
+
BC?@?A=CCCCAABCCCCBBBA@@@<@BB@B@AA@A>@?AA????C?CC?A>AA99:AAA.?<?BBCECCCBBB>>;@@EDD3CC@D@CCC<CCC@EBAACBCBB@B@CD@BBA>AABBCCBDBCCCCBCCB@BBBB?BBBBCCAA>B@C@@=@DCCBCCC?BBAAAA@CD?879;>?99929=:4888888%8@:>888BBBBA<A<BB>=:=9=ACAA?BCCBBBC?B?BBA=A894:AAABBBBBBCCBBAACCCCBBBDD?BAAABB@D==>>??977
@ATNG8:00646:00627
GATGGTGAGTATGCATGTGTATCTCCAGAAGATCAGGAACTCTAGAAGAATTCAGATTTTTTAACACGAGAGTAAACGTAAAAAGAAGGTTTTACAAGACTCACGTTTAACAATATTGCAGCAGTACGCACACAATCGAAGCGCAGTAAGGATGGCTAGTGTAACTAGCAAGAATACCACGAAAGCAAGAAAAAGAAGTACGCTATTAACTATAACGTACCTGTCTCTTCCGAAACGAATGAGTACGAGAGAGCACACGTGTCTACCATCGATGGATCTGAGTCT
+
4444.5<866---,,,-///9444:.44328:555438.45<<<<<5994;.55<555555#56999;<655=<=4::;<:::*;:5:9=>>2;?;9<<;<:99333(31783833,333394555<555;9776/0/;7888::5447<.444.44:::<994999::95:<5::=.3//00)00/)0?>>>0--(.....566;49484---(----:)/5<555=7<7;<<(448.333388889///96666;333:::;;<642299673567./..777
@ATNG8:00649:00619
GATGGTAGATATTTGCACGCTCTACCAGAAGATCAGGAACTCTAGAAGAATTCAGATTTTAACACGAGAGTAAACGTAAAAAGAAGGTTTTACAAGACTCACGTTAACAATATTTAGCAGTACGCACACAATCGAAGCGCAGTAAGGATGGCTAGTGTAACTAGCAAGAATACCACGAAAGCAAGAAAAAGAGTACGCTATTAACTATTACGTACCTGTCTCTTCCGAAACGAATGAGTACGTGTGACGTACGTGAGCTACCATCGATGGATCTGAGTCT
+
<B@@7;=CCCCCC?CGCCB@@@?99.5968=BCCBB7;49>:555C9??9@<<@:3789-3489;<<;99337)8<;4999$5949.555&5;;5<666=>::>*0+00*0000(/=?<==B=BBAA@9938@@@497;;337825385>7<:>>?@9959@@@@>4:>4:5708@AA?058848;>>>*7558<>;B@>>;><>>??;>866//)/9::<??:>:<=<6<00*/88::<88893338<=AB@???>?A:939@@@??@<??7:=<9<@9
@ATNG8:00655:00449
GATGGTAGTGTGTCTCTGAGAGTAGTACTCATTCGTTTCGGAAGAGACAGGTACGTTAATAGTTAATAGCGTACTTCTTTTTCTTGCTTTCGTGGTATTCTTGCTAGTTACACTAGCCATCCTTACTGCGCTTCGATTGTGTGCGTACTGCTGCAATATTGTTAACGTGAGTCTTGTAAAACCTTCTTTTTACGTTTACTCTCGTGTTAAAAATCTGAATTCTTCTAGAGTTCCTGATCTTCTGGACAGAGTGTGCAGATACTACCATCGATGGATCTGAGTCT
+
5CA;7<CCDCCCCCA@@BBBBBBBBCBAAAAA99:CD>CB?B@CCCCCBB?BIBCA@D?CCBB=C?CCCECCCCC@@@@AA0@B@BBBB=ACBB@CCIBHD?A@@CDGAECCCCBCD?BBD?C@DJDBCBAA?BBCC@CBBCBBBBBCBBCBBBB@BCC?BB?B<@@DBBCBBB??>@@>0=9>9:::::*;C@@@:;;FDFDDCCC@DDDD5CCBCE?C@BC@DCBB@BC?C?CCBBCA?A?@>ACCCEDDCC@??CCCDBACC@CBABBBC?BBAABBBBBB
@ATNG8:00658:00433
GATGGTAGCACGACACGACGATGTGTACTCATTGTTTCGGAAGAGACAGGTACGTTAATAGTTAATAGCGTACTTCTTTTTCTTGCTTTCGTGGTATTCTTGCTAGTTACACTAGCCATCCTTACTGCGCTTCGATTGTGTGCGTACTGCTGCAATATTGTTAACGTGAGTCTTGTAAAACCTTCTTTTTACGTTTACTCTCGTGTTAAAAATCTGAATTCTTCTAGAGTTCCTGATCTTCTGGAGATACACATGATACTCTACCATCGATGGATCTGAGTCT
+
6CBB?BDCBCCCCCCCCCCCCBCCCCCCCCCC@CCC=CC@C@CCAABCC@DCBAB?C?BACC?C?BBCBBBBC?:88999(:@;A>?@;@@@A@BBE@BB:>=BCCC?CCAAAA@A>>>>9>;>>>AA@@@;@>>>:>>A<<<<>>AAAC?>>>:?@@;AA;A7>>AA@@@@@:AA?@@2@7;999>>>+;;666(------9;:=;?@@@/@@>@@=B;>=:===<<=?;?9>=@@@A7;;B<????AAAAA@@@A<=8=;/-*----==@7=@A===AAAA
@ATNG8:00650:00465
GATGGTAGTATCTGCACACTCTGTCCAGAAGATCAGGAACTCTAGAAGAATTCAGATTTTTAACACGAGAGTAAACGTAAAAAGAAGGTTTTACAAGACTCACGTTAACAATTTTGCAGCAGTACGCACACAATCGAAGCGCAGTAAGGATGGCTAGTGTAACTAGCAAGAATACCACGAAAGCAAGAAAAAGAAGTACGCTATTAACTATTAACGTACCTGTCTCTTCCGAAACGAATGAGTACACACTCTCATATGACACTACCATCGATGGATCTGAGTCT
+
44>:7;@CC?CCCCCBBBCBCBBBC@CCC@BCB@@A=A>AAA:::E>AB?C@@@?9:999(:;@ABBBABBCCB9>>;;;;;*;A=@>BBB9BFDBBBBCDBBBA>A?CC?@@A8@@@A@@CCCCCCCBBCB@D????B????@@@>B?BCF?BBBBABAC?CCAAAA@BB=A??<?AADB8??;8=>AAA/BC=A888@@@A@<@<AAAG:>:>>BCC@B@@?A@@5:8:CC;BBB?BBCFBABBBBAAA@;<;B>BBBAAAAA>ACCCCAA@FDBABBBBBA
@ATNG8:00651:00485
GATGGTAGTACATGATAGACGACACCAGAAGATCAGGAACTCTAGAAGAATTCAGATTTTTAACACGAGAGTAAACGTAAAAAGAAGGTTTTACAAGACTCACGTTAACAATATTGCAGCAGTACGCACACAATCGAAGCGCAGTAAGGATGGCTAGTGTAACTAGCAAGAATACCACGAAAGCAAGAAAAAGAAGTACGCTATTAACTATTAACGTACCTGTCTCTTCCTAAACGAATGAGTACAGAGAGTACGATATGTCTACCATCGATGGATCTGAGTCT
+
/>=949;:<==;6655<596BBBCJBBBB?BBCCBB?B?AABBBBCADF?A?BBCBBBBB5B>CCIFCBBBLDD;;;;:999$9<=@>CCC9CCC@ECCCBBG;;8;@CA?BBB@BBBBCABACBBCCCCCC@BCBC?CABCBAAA;@<@:;6;DBBCCCC@@@AAAA?CC?ABB<????=5<9928ADEE3BC@>877B>>@A<@<@???=C=D?CCCABBBBBBB@B@DDC>CCC99:BBBCCCCBBBBBBBBBBABBBBABC?CA:::AA<AAAAA==>>>
@ATNG8:00653:00489
GATGGTAGCGCATATCAGCGCAGCCCAGAAGATCAGGAACTCTAGAAGAGTTCAGATTTTTAACACGAGAGTAAACGTAAAAAGAAGGTTTTACAAGACTCACGTTAACAATATTGCAGCAGTACGCACACAATCGAAGCGCAGTAAGGATGGCTAGTGTAACTAGCAAGAATACCACGAAAGCAAGAAAAAGAAGTACGCTATTAACTATTAACGTACCTGTCTCTTCCGAAACGAATGAGTACGTGTGCGACGTGTCTCCTACCATCGATGGATCTGAGTCT
+
7=9=49<BBBCFCCBDDFFDCBAAA<@CC?BBAA;;7;?BBCCCBB?ABBC????99:::.:@?>=@@@B<<??7?:?:@??00000<>>?0?:=7:<:;>=BBB?B?BB@@::5;<<:@@BBBBBBBCCCC@CC@@>@BAAABBB@CACBB@BEECCBCB@DAAABB?BB@BBA;?@===7??=?@@@@@.@A=A998@AABA<A<A>===C=AABCC?BBBAABB<@<@@@;@DDAAAAAAABBBBB@>@BDBBBDBB?<>BB@A@?>AAA:A?A?@@@==>
@ATNG8:00657:00481
GATGGTAGTGATACAGATCAGACACCAGAAGATCAGGAACTCTAGAAGAATTCAGATTTTTAACACGAGAGTAAACGTAAAAAGAAGGTTTTACAAGACTCACGTTAACAATATTGCAGCAGTACGCACACAATCGAAGCGCAGTAAGGATGGCTAGTGTAACTAGCAAGAATACCACGAAAGCAAGAAAAAGAAGTACGCTATTAACTATTAACGTACCTGTCTCTTCAGAAACGAATGAGTACGTGTGCGACGTGTCTCCTACATCGATGGATCTGAGTCT
+
?>==:BBCBDDDEDDDDBABBCCCC?CCC?DDB?@@>B>A@AAAAA>AA>B>BB@AADDD3C??==BBBAA<=;3999:;;;*;B=A?BBB:BCCACCCCCDDBA>B@DD@CBB?BBAAABCCDCCCCCBBB?BDCC?BBAABBAB?D@DAA=ACCCCCCA?ABABBB>BB>@@A>@@===7?>>;>=<=<.=A<@877AAAAA<A:==AA;A;ADC@A?ACAAABB?BBCDD>C>><@BCCCAAACCCAAAAAAAABBBB>@@CBBBB????BBBBB@??AB
@ATNG8:00659:00486
GATGGTAGAGTATCATGTGTATCTCCAGAAGATCAGGAACTCTAGAAGAATTCAGATTTTTAACACGAGAGTAAACGTAAAAGAAGGTTTTACAAGACTCACGTTAACAATTTGCAGCAGTACGCACACAATCGAAGCGCAGTAAGATGGCTAGTGTAACTAGCAAGAATACCACGAAAGCAAGAAAAAGAAGTACGCTATTAACTATTAACGTACCTGTCTCTTCCGAAACGAATGAGTACTACTCTCAGAGACACACTACCATCGATGGATCTGAGTCT
+
5===9=>???;;>666@@=BBB>BB?BBC@AAAD;:8;>ABDBCCB@BC?C?AABABBBB2B@DA;=;CDCCBB<BB;;;;.9C>B=BBB3A;<6:@BB?@?AA@C@CB?BB=;;;A;;;BBCCCCDBBB@CBAA<@9:9???A>BA;;8;BABCCCB@CCBAAA@BD?BBB=?@?@E<BAB=?@CCC3BB=B;;<<;;AB;>;?@??;?<?DC@@;@;;;<BB?B?CCF?@@?ACCCCA??AABBCCAABBBAABAAAB??;???:::C@CBBBB::79/
@ATNG8:00654:00528
GATGGTAGAGTACAGTGTAGTAGACCAGAAGATCAGGAACTCTAGAAGAATTCAGATTTTTAACACGAGAGTAAACGTAAAAAGAAGGTTTTACAAGACTCACGTTAACAATATTGCAGCAGTACGCACACAATCGAAGCGCAGTAAGGATGGCTAGTGTAACTAGCAAGAATATCACGAAAGCAAGAAAAAGAAGTACGCTATTAACTATTAACGTACCTGTCTCTTCCGAAACGAATGAGTACTGTATCTATGTGTGCGCTACCATCGATGGATCTGAGTCT
+
>>@@;DCCCCCCFCBCCCCBBBCDD@CBB@CDDDAA?A>AADDDCB?AB?B@BBBBBCCC3B>BBBBBBCBB??9?@CDDCC3BB8;9;CC:CCG@GBBBBBCCC@C?AA@DBB<@@BBCCCCCCDDBBDDD@BBBB?B???BBBB?BAE@@?@CCCCBBB?AACCCC?BB?BBBCBBCBC>ABB>99999)9@<ACCCCCCCE@C@CBCC@C@ABBBB?BCCBAAA?A?@@A<@AA?999AABBABAA???;;A???;;<@?AA=ABA>;;@?CAAAABAACC
@ATNG8:00659:00513
GATGTAGTGCGTGAGAGAGAGACCCAGTAGATCAGGAACTCTAGAAGAATTCAGATTTTTAACACGAGAGTAAACGTAAAAAGAAGGTTTTACAAGACTCACGTTAACAATATTGCAGCAGTACGCACACAATCGAAGCGCAGTAAGGATGGCTAGTGTAACTAGCAAGAATACCACGAAAGCAAGAAAAAGAAGTACGCTATTAACTATTAACGTACCTGTCTCTTCCGAAACGAATGAGTACTACTCTCAGAGACACACTACCATCGATGGATCTGAGTCT
+
BBB<=C>C@CCCCCCCCCCCCBAA<ABBBCBCA@@?A?ABCBBBB>BB>B@BAA?????.;=BCBBBC???@?7;<BAAAA,@@=B?BCC9CCB?BBBCDGCCB@C@BB?BCB>????@BCDHDCCCBBBE@CB??<@A@A@A??<@@CBC?CCA@????<?ACCAB>AB>:9:;??AAB5:9@;88888(6<4<;>=A@@>><><?CBB:>:=@B@A?BB@@@CC7:9:DB=FBEDBBCBCBBBAAACCCCBBBBB:::=<<<:>BBBBAC?CCCB@::9??
@ATNG8:00650:00587
GATGGTAGCGCGACACATAGATACAGTACTCATTCGTTTCGGAAGAGACAGGTACGTTAATAGTTAATAGCGTACTTTTTTTCTTGCTTTCGTGGTATTCTTGCTAGTTACACTAGCCATCCTTACTGCGCTTCGATTGTGTGCGTACTGCTGCAATATTGTTAACGTGAGTCTTGTAAAACCTTCTTTTTACGTTTACTCTCGTGTTAAAAATCTGAATTCTTCTAGAGTTCCTGATCTTCTGGGATGTGTGCGCAGTGCCTACCATGATGGATCTCAGTCT
+
6666:?=<>=///9<:<@@>@5445=5448<3425???7>>8<75555599594444.47;:;@<B>@@@88///;;;;;;#//6976718889085:=?A;>??@AB?BBC>?>B@=CEE<>:;;;>=====AABB:==>@@?>>>>?>??===5;:<;??<?<AA@886AA@47799;-;6=6:;EDD/A@A@A585A?>???<<89<<<*:///8484=A<@;::>>><@<BAAAAC:::==2://-722---====@;>>A=ABAAAA=B==/--7333
@ATNG8:00656:00595
GATGGTAGTATCTGCACACTCTGTCCAGAAGATCAGGAACTCTAGAAGAATTCAGATTTTTAACACGAGAGTAAACGTAAAAAGAAGGTTTTACAAGACTCACGTTAACAATATTGCAGCAGTACGCACACAATCGAAGCGCAGTAAGGATGGCTAGTGTAACTAGCAAGAATACCACGAAAGCAAGAAAAAGAAGTACGCTATTAACTATTAACGTACCTGTCTCTTCCGAAACGAATGAGTACTATAGACTATCTGAGACTACATCGATGGATCTGAGTCT
+
@ABC@CFDBBCCCCCCFCCCBBBCC@DCC?CBBBBB?B@BBCBBBB?BB>B@CBA<;;;;.=<@ABBBBAB>>>7=>==>@@,@A;A5;;;*;@@<@BAACCDCC@C@DD?CAB>BB@ABBCCFCCCCDCBA?BCBB?BABABBAA>B>B@A?ACCBAACB@BBBBBB?BB@BBB?AB99929@@;88888+7>:B;:;ADE@@;@;>>BB;><>AB?@=@AABBCD=B?BCC<AAA?BBBAAABBBBBCC??@ABAAABBABAABAAAABB?B@A@@@ABBB
@ATNG8:00662:00571
GATGGTAGCACGACACGACGATGTGTACTCATTCGTTTCGGAAGAGACAGGTACGTTAATAGTTAATAGCGTACTTCTTTTTCTTGCTTTCGTGGTATTCTTGCTAGTTACACTAGCCATCCTTACTGCGCTTCGATTGTGTGCGTACTGCTGCAATATTGTTAACGTGAGTCTTGTAAAACCTTCTTTTTACGTTTACTCTCGTGTTAAAAATCTGAATTCTTCTAGAGTCCTGATCTTTCTGGTCTACTACACTGTACTCTACCATCGATGGATCTGAGTCT
+
@BA@7;@B@BBA;ABCBB@@:@CBBBCCCCCB?BCCD=AB@B@CC::;BB?BBB@@=?@BBBB?A?ACBBB@BBC?AA@@@/?@;<768(6:99?BED@AA<>>>@>>;?A=>>AAA9567;?59;>>A?>?<A@@>8><>>=;<=?A@@@>>>C<>>?<?A<A<@>=>=A@==:>@@BB5A<A<?@@@@/@B=<=*//6///:76:=BDDC/>>=99494//)/:<3766639<;?<<<5=997=///6;;;A>>>?>>>B::99:7666<=9BBEA=;;;?=
@ATNG8:00021:04523
GATGGTAGTACATGATAGACGACACCAGAAGATCAGGAACTCTAGAAGAATTCAGATTTTTAACACGAGAGTAAACGTAAAAAGAAGGTTTACAAGACTCACGTTAACAATATTGCAGCAGTACGCACACAATCGAAGCGCAGTAAGGATGGCTAGTGTAACTAGCAAGAATACCACGAAAGCAAGAAAAAGAAGTACGCTATTAACTATTAACGTACCTGTCTCTTCCGAAACGAATGAGTACAGAGAGTACGATATGTCTACCATCGATGGATCTGAGTCT
+
4<<=:>CFA<<CCBCCBBBC9;;DC@BBC@CCCCCB?B?@@DA@@D@CC?C@AAB@@@@@0@?@ABFECBAA@?8A;;::9:$9;6;25505;;6;MICCBCCC@C?BB?CCC?CCCDBBBCCCCCCBBCC@CDHD?A@ADBBBBACACCC@CCCCDCCCAC@AACC@DD?BBA=CA@?>8>993:AAAB3BB?BBBBAAABB?B?CDBB<><?ACCB@CBBCBBD@C@CCD=@@A?BBBBBBBBBBBCCBBBBBBBBCBBB==;>BBBDAA?AAABBAAABB
@ATNG8:00023:04501
GATGGTAGCTATACGTATATCTATGTACTCATTCGTTTCGGAAGAGACAGGTACGTTAATAGTTAATAGCGTACTTCTTTTTCTTGCTTTCGTGGTATTCTTGCTAGTTACACTAGCCATCCTTACTGCGCTTCGATTGTGTGCGTACTGCTGCAATATTGTTAACGTGAGTCTTGTAAAACCTTCTTTTTACGTTTACTCTCGTGTTAAAAATCTGAATTCTTCTAGAGTTCCTGATCTTCTGGCTCTCGTAGACAGATACTACCATCGATGGATCTGAGTCT
+
<>>>:>;;;=<==>??>CCCCCCBCDHECCCC@CCCC?CD@C@BBBCCCC@CCCAA>A@CCCD?C?DBECBBB@?699777$8718BBC>BBBC>@@@=@A>>>?CA@>ABBBBBBB@BBB<><:A==>>>><@AAA<;;;????AAAAAA@???<???;>>=B;?>BBBB???8=====/=8=8;7676+37777),,,,,,7:9<<@@@>*:555=6=4==9>@AA???<>:>?<==>8==?8?=::;A>>>@E@@;;;;;==5:;;878::<<>@@BD;;;
@ATNG8:00024:04504
GATGGTAGTACATGATAGACGACACCAGAAGATCAGGAACTCTAGAAGAATTCAGATTTTTAACACGAGAGTAAACGTAAAAAGAAGGTTTTACAAGACTCACGTTAACAATATTGCAGCAGTTCGCACACAATCGAAGCGCAGTAAGGATGGCTAGTGTAACTAGCAAGAATACCACGAAAGCAAGAAAAAGAAGTACGCTATTAACTATTAACGTACCTGTCTCTTCCGAAACGAATGAGTACCTCTCAGACGCTCGTCCTACCATCGATGGATCTGAGTCT
+
;??;8<<AB=>CA<;;?@AAAABBB=A@B<>0----(-(-5-//><7<<0548?;;<===+=:=BBCDCC;;;;.:B?>>??1@B<B4::9&9AB>BAAABBCAB?AABBHEBB?BGCCB;<<@CCGEED@A?ACCF?BAEECCCC@C@CCC@CCCCCBBC?BBBBCG?AB?ACA=AA:::58BB::;;;;)7>=ADCCCBBBB@B@CBAC<?;?????ABBBBBBB?@=>>=5=00+0@@<<@B?A@A@AAA???B:9:A?DBC?BBBBBBB?ABBBCAAAAC
@ATNG8:00025:04493
GATGGTAGCGCGACGAGCGTAGACCCAGAAGATCAGGAACTCTAGAAGAATTCAGATTTTTAACACGAGAGTAAACGTAAAAAGAAGGTTTTACAAGACTCACGTTAACAATATTGCAGCAGTACGCACACAATCGAAGCGCAGTAAGGATGGCTAGTGTAACTAGCAAGAATACCACGAAAGCAAGAAAAAGAAGTACGCTATTAACTATTAACGTACCTGTCTCTTCCGAAACGAATGAGTACCTCTCAGACGCTCGTCCTACCATCGATGGATCTGAGTCT
+
44445<>BBCC9;;BBCBCEDAAAD=CCC@CDBBBB?B?BBBBBBC?AA>A?AAAAACCC3C?CB??ABCCB@@<@BBDDDD0FD=C4;::.;CC?CCCBDDDED@D?BB@BBB@BBCCCBCCCCCDD@@@C?BBCC?CBCBBCBB>BAEBB?BDCCAAAC?CBAACC@BB?BCC<??A@@;???<?BCFC2CC?CA@ABBBAA;?;@ABD5858@CAB?CCAAABD=@=AA@:ACB@BACCCCD?BBBBBBBBBB@A???=DDD;<<<?@AA<AAAA@@@>=>
@ATNG8:00035:04508
GATGGTAGCGAGCGAGTGTGTATACCAGAAGATCAGGAACTCTAGAAGAATTCAGATTTTTAACACGAGAGTAAACGTAAAAAGAAGGTTTTTACAAGACTCACGTTAACAATATTGCAGCAGTACGCACACAATCGAAGCGCAGTAAGGATGCTAGTGTAACTAGCAAGAATACCACGAAAGCAAGAAAAAGAAGTACGCTATTAACTATTAACGTACCTGTCTCTTCCGAAACGAATGAGTACCTCTCAGACGCTCGTCCTACCATCGATGGATCTGAGTCT
+
444439<;<@966=>>>BBABBB?@6??>9=99444.4.4<<;<>B@BB?C?ACA=9999(949<=@;<CABBD=CB;;;;;)::8<45555$5::5:696=BAAA4;4;?9?@D:;;@?@@@ABBDAAAC;;5;ABB;AACCDAAA@A?A000A=9//5=8@<CBBB@CD>@@@==9:9?99:9:=>>>@.=<6=;878@AAB?B?BAAB?B@BCICCADD;::BA;<9><<5<00*00//::;6;::>????997><<?=@BB?899==7707755;;;<<<
@ATNG8:00037:04521
GATGGTAGTACATGATAGACGACACCAGAAGATCAGGAACTCTATAAGAATTCATGATTTTTAACACGAGAGTAAACGTAAAAAGAAGGTTTTACAAGACCCAGTTAACAATATTGCAGCAGTACGCACACAATCGAAGCGCAGTAAGGATGGCTAGTGTAACTAGCAAGAATACCACGAAAGCAAGAAAAGAAGTACGCTATTAAACTATTAACGTACCTGTCTCTTCCGAAACGAATGAGTACGTGTGCGACGTGTCTCCTACCATCGATGGATCTGAGTCT
+
<;;<8===?;;==>>655=5556<:5:6616>><==AGAC@@@B;<4:?2:.:C;;;=?==+:4987889888:=3=>00000'00)/)///&//3-4::;3:99490//(///)444444;::565><</-(-8--(/7:7=:::)/)///)/7;5555;69@A@6616:5:99.54444)444.4444&4838::;;9977-7=6=777,3,3;;;;2899=;;;8<8377(399.55555656>====:;;66:@AA@<@::48888;<=-44498788:9
@ATNG8:00038:04497
GATGGTAGCTCGCTGATGATATCTCCAGAAGATCAGGAACTCTAGAAGAATTCAGATTTTTAACACGAGAGTAAACGTAAAAAGAAGGTTTTACAAGACTCACGTTAACAATATTGCAGCAGTACGCACACAATCGAAGCGCAGTAAGGATGGCTAGTGTAACTAGCAAGAATACCACGAAAGCAAGAAAAAGAAGTACGCTATTAACTATTAACGTACCTGTCCCTTCCGAAACGAATGAGTACTATAGACTATCTGAGACTACCATCGATGGATCTGAGTCT
+
:::<9<A>>>@@666;>;>@BBAAA@BCCGFDCBCE@D@BBBBA@?;??:>7=??<<<<<,;5=><BABCB===9><44444$4:7;.555&5<<49666=<<<A9B=??7?BB?BBBCEELCABBDBAAA@<@@@@7;;:;BB@@=@=A;;7;BBCEECC@BCBBBB?AA=A@<48=<;<6773/4=ACC1==;==BA<<<<<6;785556:6::>>>;>>>>B=B:>?BBB<B??<?@???AAAABBBBCBCCCDABBB>>BB?@???HBB7<<;;;?B;;;
@ATNG8:00046:04486
GATGGTAGGCACTGCGCACACATCCCAGAAGATCAGGAACTCTAGAAGAATTCAGATTTTTAACACGAGAGTAAACGTAAAAAGAAGGTTTTACAAGACTCGTTAACAATATTGCAGCAGTACGCACACAATCGAAGCGCAGTAAGGATGGCTAGTGTAACTAGCAAGAATACCACGAAAGCAAGAAAAAGAAGTACGCTATTAACTATTAACGTACCTGTCTCTTCCGAAACGAATGAGTACGAGAGAGCACACGTGTCTACCATCGATGGATCTGAGTCT
+
5;;B?BCC@BBBBBBCBBBBBBBCD?BBB@BBBCBL@CADECCCCD@BB@B?B@@:::::);=AAACBBAB???6=>;;;;;*;A<@2:::49ABADCCCGCE@C?BC?BBB@CDDCCBBBCBBBBBBBB@BBCC@BBBCBBDC>@>?BB?BDCBBBCB?BCCCCC@CC@CAA?ACCBB<?==889888)9717???BBBBB?B?AABA?B?A@@BB<??ABABB?B?BBB=>BD@CCCCBBBCCCDCDCCC????@@BBBBB?BBBBBBB?BBBBBAAA>>
@ATNG8:00048:04513
GATGGTAGAGTATCATGTGTATCTCCAGAAGATCAGGAACTCTAGAAGAATTCAGATTTTTAACACGAGAGTAAACGTAAAAAGAAGGTTTTTACAAGACTCACGTTAACAATATTGCAGCAGTACGCACACAATCGAAGCGCAGTAAGGATGGCTAGTGTAACTAGCAAGAATACCACGAAAGCAAGAAAAAGAAGTACGCTATTAACTATTAACGTACCTGTCTCTTCCGAAACGAATGAGTACACACTCTCATATGACACTACCATCGATGGATCTGAGTCT
+
<;;;:>>>DBB==BCCCCCDBCGBC>A;;6;???::5:9@@;;9@@<@@5;54;<44449$9.95?HD=AABB@6@=99555$5<7<8>><<(;5516<<>===AA<@?@@=@CC;;?A;?@@@?@??>@:::;A@:;7;BAAAB@@=A>A;;5;;;5=966:<<;>590597;<<8BB<:>6777/7=>>@.@@<??>>>>@AB?AAB????B<?:BBB?BB@9:9A<@<@AA<@@@>A@>995<<::;=<<B=433<<994444.9984==C?AACCCBB<;?
@ATNG8:00049:04513
GATGGTAGTATCTGCACACTCTGTCCAGAAGATCAGGAACTCTAGAAGAATTCAGATTTTTAACACGAGAGTAAACGTAAAAAGAAGGTTTTACAAGACTCACGTTAACAATATTGCAGCAGTACGCACACAATCGAAGCGCAGTAAGGATGGCTAGTGTAACTAGCAAGAATACCACGAAAGCAAGAAAAAGAAGTACGCTATTAACTATTAACGTACCTGTCTCTTCCGAAACGAATGAGTACTACTCTCAGAGACACACTACCATCGATGGATCTGAGTCT
+
5>>><CB>B==CECCCCCCCCCCCC@CCC@CCCCCC@C?BBDEDCC>BB@D?BBCBBBBB3C@CBBABBCC999+9?:;;;;*;C@C5:::*9@@=BCCCCCCBB>A?AA?ACC@BBACBBCCCCCCCCCBC@CCBB?BBBCDBBB@C@CBB?BBBBCCCD@CBB???@BB>BBB<??AAA;999?@@ABB2AD?A9:9BBBBB?C?AAAA<@<??B@@>@CCCBCC?B?BCD>AAB?CCCBBACCABACCBBBBBBBBBABBBB??AAA??A?ABBCCAAABB
@ATNG8:00020:04541
GATGGTAGCTCTGCTCTGACTCTCGTACTCATTCGTTTCGGAAGAGACAGGTACGTTAATAGTTAATAGCGTACTTCTTTTTCTTGCTTTCGTGGTATTCTTGCTAGTTACACTAGCCATCCTTACTGCGCTTCGATTGTGTGCGTACTGCTGCAATATTGTTAACGTGAGTCTTGTAAACCTTCTTTTTACGTTTACTCTCGTGTTAAAAATCTGAATTCTTCTAGAGTTCCTGATCTTCTGGGCAGACTCTCACACGCTACCATCGATGGATCTGAGTCT
+
<<>>:=<<<<<=;;;C;@?CCAAB======44.4444(49395<::>=;;5;>999.:2;9994=7<;;;9;:55.599:9$9<79455)5;::495/)/<)//9//58==;;;5668<<>9=<==BC@@;;4;A::2:>=0//99::===944559998<@8<:<<<@::;//)/799396;655555$5555:)5956<<666?:????+>>=;;7;5;<5;999444.4.4::556:=<>@8??=@@?;;;::;9///9927;=656>5:9:99/////
@ATNG8:00021:04530
GATGGTAGCTCTGCTCTGACTCTCGTACTCATTCGTTTCGGAAGAGACAGGTACGTTAATAGTTAATAGCGTACTTCTTTTTCTTGCTTTCGTGGTATTCTTGCTAGTTACACTATCCATCCTTACTGCGCTTCGATTGTGTGCGTACTGCTGCAATATTGTTAACGTGAGTCTTGTAAAACCTTCTTTTTTACGTTTACTCTCGTGTTAAAAATCTGAATTCTTCTAGAGTTCCTGATCTTCTGGGCTGCGCTGATATGCGCTACCATCGATGGATCTGAGTCT
+
:CBB@BBDCCCBCBBBCCCAAABBCCCCCCA?;>:::-9@<C?CBCBBBD@CCBBC?C?CCCC@D@CAAAD;;;C>;;;;;*;A>BCCK>BBCD@CDB?BB@BDDCCD@CCCC@@@G@DDD?C@CABBC@@@@CCCB?CCCCCBBBCCDCDBBBC?CCF@@@=@=ACCCCDCCC@CCCCC;CAD@CBCCCC*CC?@@8ABBBBBAABB@CCCE5CAAAA<@<AC?CCCBBBB@C@CCBBAA=A@AA:BAAABCCCCBBACJCCCCC@BCBCCBB@CCCCCCCC?>
@ATNG8:00024:04568
GATGGTAGGCGTGTGAGAGTCTGCCCAGAAGATCAGGAACTCTAGAAGAATTCAGATTTTTAACACGAGAGTAAACGTAAAAAGAAGGTTTTACAAGACTCACGTTAACAATATTGCAGCAGTACGCACACAATCGAAGCGCAGTAAGGATGGCTAGTGTAACTAGCAAGAATTCCACGAAAGCAAGAAAAAGAAGTACGCTATTACTATTAACGTACCTGTCTCTTCCGAAACGAATGAGTACTGCGTCTCACTCTCGCCTACCATCGATGGATCTGAGTCT
+
4844.4:>=@A?@CEBCCCBBBDCD>BBC?:;;CCDAD?BBBBBBC@CD@C?BA@:::;;);@CCCDAABCCCC=A@99888(8>;>8=<<2>@@?DC@AABBA@<A?@@==??:>>AA@===@C???=<=@<AAAA<??@??@>><><ABC?CCCCCCCC=AAACAA<AA>A?C>??BBC<778:<<<<<,<=9?AABA?@?@<AA@@@;@=DCAAB<AA>>>@B<?;?AA9=;;7;BAAA@;;;@AAA@@A;<;@>>>=B>>:>>>>A@@8:;BAA:;;BB
@ATNG8:00025:04564
GATGGTAGTATATCGCGTCGCTATCCAGAAGATCAGGAACTCTAGAAGAATTCAGATTTTTAACACGAGAGTAAACGTAAAAAGAAGGTTTTACAAGACTCACGTTAACAATATTGCAGCAGTACGCACACAATCGAAGCGCAGTAAGGATGGCTAGTGTAACTAGCAAGAATACCACGAAAGCAAGAAAAAGAAGTACGCTATTAACTATTAACGTACCTGTCTCTTCCGAAACGAATGAGTACGAGAGAGCACACGTGTCTACCATCGATGGATCTGAGTCT
+
:<BB@BBBBCDDCCCCCCCCCDCDDACCC?CCCCBC@C@BCDDDCC?BB@C@DECABBBB5AAECCCCECC@@?6=@;;;;;*;B>B5;;;*;BB@CCCCCCDDD?D@?@>@CE@CCBBBBCCCCCCCBCBC?AA??=@ABBCCCD?C@CCC?CCCCCCCC?CCCCCB@??=?AA:?????8>@@>@ABBB2BD@CA@@BBBBD<><;@>=9=:=ACBB@B;<;BDC?B?BCC>CCC?BDDCCCCCCCCCA@A@BBBBBAAABBB?BB?AAAA;@@@AAAD999
@ATNG8:00027:04563
GATGGTAGACATATCGTACTCTCTGTACTCATTCGTTTCGGAAGAGACAGGTACGTTAATAGTTAATAGCGTACTTCTTTTTCTTGCTTTCGTGGTATTCTTGCTAGTTACACTAGCCATCCTTACTGCGCTTCGATTGTGTGCGTACTGCTGCAATATTGTTAACGTGAGTCTTGTAAAACCTTCTTTTTACGTTTACTCTCGTGTTAAAAATCTGAATTCTTCTAGAGTTCCTGATCTTCTGGGCTGCGCTGATATGCGCTACCATCGATGGATCTGAGTCT
+
5ABB?BCCCCCDBBCCCCCDCCCCCBCCBCA@<@@@A<DB@CAAA@BABA@CCCBB=A=ABBB>A?BBBBBBBBA>AAAAA2AC@BBCC>C>=??B??<?A????BBB>AAAA@A?>:?AD<A<A@@@AA>>:@AAA:<<A>>>DAAA?@@><<?::::<@A<A<=>=@@BBAB=>==??5?<@;?DDDF/DB>>>6;;>>=><<;;8<EGD/C@?@@<@;>>=AAAAA@@<?<?A@@@A;;;;>4=///=666>>=@?@=>=>><=>>@@@C<=>=?A>>>A@
@ATNG8:00028:04561
GATGGTAGCGCACACATAGATACAGTACTCATTCGTTTCGGAAGAGACAGGTACGTTAATAGTTAATAGCGTACTTCTTTTTCTTGCTTTCGTGGTATTCTTGCTAGTTACACTAGCCATCCTTACTGCGCTTCGATTGTGTGCGTACTGCTGCAATATTGTTAACGTGAGTCTTGTAAAACCTTCTTTTTACGTTTACTCTCGTGTTAAAAATCTTAATTCTTCTAGAGTTCCTGATCTTCTGGAGATACACATGATACTCTACCATCGATGGATCTGAGTCT
+
5>>>9><<<BCDCBBDDEECCCCCCCCCCCCC?BBDE>BB@C@BBCCCCCACBBBC?C>BBDCAG>@ABBCCCBB?AAAAA0B@=A;;;0;@?@<@9929A49<@BCFADCFCDCDC?BBC@B@CCCICCCCACBBB;;;CCCCCCBBCCCC@@@@CBB@CC?B?B;;;BCDBB?A;;;;.;>C>@AAAA,@B;;;8;BCCCDDBBB5;;;<*;BB@D@C@DC@BBBCBCB@C@DCBCCC?BBC?CCCBBCCEBCBCBCBDBB;;6:?>>B@@?ABBBDBBB@@
@ATNG8:00028:04569
GATGGTAGAGTACAGTGTAGTAGACCAGAAGAGTCAGGAACTCGTAGAAGAATTCAGATTTTTAACACGAGAGTAAACGTAAAAGAAGGTTTTACAAGACTCACGTTAACAATATTGCAGCAGTACGCACACAATCGAAGCGCAGTAAGGATGCTAGTGTAACTAGCAAGAATACCACGAAAGCAAGAAAAAGAAGTACGCTATTAACTATTAACGTACCTGTCTCTTCCGAAACGAATGAGTTACTATAGACTATCTGAGACTACCATCGATGGATCTGAGTCT
+
///:3:;;<<<55555::///7///499;7<///://)-399///777466)3-33386666$/)//////999::1774444&4;37)///&///)/7777;;;<8=96626<<7<>>555<<666665>5/)////)/99::>>>9<7<///87777//)//6/344::7;:8177333(333,39999$33,333333399,3,3522+2.5256<9<<>=::933037916661/////(/33<:::=444;998333333/)//////;6<=<:888888
@ATNG8:00036:04534
GATGGTAGTGTGTCTCTGAGAGTAGTACTCATTCGTTTCGGAAGAGACAGGTACGTTAATAGTTAATAGCGTACTTCTTTTTCTTGCTTTCGTGGTATTCTTGCTAGTTACACTAGCCATCCTTACTGCGCTTCGATTGTGTGCGTACTGCTGCAATATTGTTAACGTGAGTCTTGTAAAACCTTCTTTTTACGTTTACTCTCGTGTTAAAAATCTGAATTCTTCTAGAGTTCCTGATCTTCTGGAGATATCATCAGCGAGCTACCATCGATGGATCTGAGTCT
+
78;;:?ABDCDBBBBBBCCCBCBABAB@DDBB?B???<@C?C@;<<BBCCACCBBB@C@CBBB@B@CCCCC=;;E@;;;;;*;A=>@A@8A@;;6;AD>@B9;;AABB=CCBCCCCEACBB@B@;<;BABAB>AA;;7;BCCDGDEEBA@B;;;B?CBD?BB>B>@@BBCCDCC5;;;;;.;@B>;;;;;*;BBDF=AABBBBBCBB<A@AA,@@@ABAD?BB@BCCBBBB?B=@@@BA@=ABC>BC;<;CBBDEECDCBAAABB=@<<<000*00<>?@999A
@ATNG8:00039:04536
GATGGTAGTGTCATATGAGAGTGTGTACTCATTCGTTTCGGAAGAGACAGGTACGTTAATAGTTAATAGCGTACTTCTTTTCTTGCTTTCGTGGTATTCTTGCTAGTTACACTAGCCATCCTTACTGCGCTTCGATTGTGTGCGTACTGCTGCAATATTGTTAACGTGAGTCTTGTAAAACCTTCTTTTTACGTTTACTCTCGTGTTAAAAATCTGAATTCTTCTAGAGTTCCTGATCTTCTGGTCTACTACACTTACTCTACCATCGATGGATCTGAGTCT
+
45557<>CCBBBBBCEDCCCCCCBBBBBBA;;2:==909;5:7;=B?@>@<@>=?;1515;==8=9===>?===>95444&44.4<>>4==6505;;5;>@@B@E:;69@ABBCCCACCC@E?B@A@;<;B?<<:E9::CBB?AAB@@@@9696;>>B???:>4=9:555>?:5>9999*47@9??CCC+66<=@3666<@;;<@@9>>>>+<;9;;6;=@B@DBBBCBC@C@BBBCEE;;;B?C;;<CCCBAAC?A@AA;;;<@@;::::4:====?>>@B
@ATNG8:00044:04576
GATGGTAGCGCACACATAGATACAGTACTCATTCGTTTCGGAAGAGACAGGTACGTTAATAGTTAATAGCGTACTTCTTTTTCTTGCTTTCGTGGTATTCTTGCTAGTTACACTAGCCATCCTTACTGCGCTTCGATTGTGTGCGTACTGCTGCAATATTGTTAACGTGAGTCTTGTAAAACCTTCTTTTTACGTTTACTCTCGTGTTAAAAATCTGAATTCTTCTAGAGTTCCTGATCTTCTGGATAGCGACGCGATATACTACCATCGATGGATCTGAGTCT
+
5>>>;CB<A@?@BBBBCBBBAA@@DBA@@BBB>BBBC=;;6;?BBAA?@D;CB=;;7:5::;?5A?BBAB=====:<@@@A0AB?AABB=<:;;6;@@8=>-00==>B?CCCCCCAA=AAD=@?ABCB<9:B?BCCD@BBBCBCBBB@@@B>>>@:@00-0@:=<ABBCDCDCD599999*9<@<9;;;;.;BCCF>CAAABCBAAA9A?AA,A@@<;9;?DD@BCCBCIE?B@BC@@A@<AAA=ACCCCCCAAA;;;@AA?@@A;@;::@AA>B;:;@@@?@@
@ATNG8:00047:04566
GATGGTAGATACTCGCTGATACACCCAGAAGATCAGGAACTCTAGAAGAATTCAGATTTTTAACACGAGAGTAAACGTAAAAAGAAGGTTTTACAAGACTCACGTTAACAATATTGCAGCAGTACGCACACAATCGAAGCGCAGTAAGGATGGCTAGTGTAACTAGCAAGAATACCACGAAAGCAAGAAAAAGAAGTACGCTATTAACTATTAACGTACCTGTCTCTTCCGAAACGAATGAGTACTACTCTCAGAGACACACTACCATCGATGGATCTGAGTCT
+
B=BC@CCCCCCCCBCBBCIHCCCCC=BBB@DCCDBB@C@CCCCCCC?BB?B?BBA@@???.?;AAAABCCCBBB=A?@@AA@0AC@B>BBA9BBB@BDDDFCCCB?B?BB@DCC?BAACCCCCCDBBCEBBB>BCBB?BBBCCCCB@BACBB?BCCCCCCC@DCBAAA?BC@BBB>AABBC>B??;?AAAB3BF@BBABBBBCA?C?CAAA<A=@@BBA>CEBAADD@C?BAC=CCCAAAABBBBCBBBBB@A@CCDCCCABBBB?>>AA@@B?CBBBC??@AA
@ATNG8:00048:04546
GATGGTAGTGTGTCTCTGAGAGTAGTACTCATTCGTTTCGGAAGAGACAGGTACGTTAATAGTTAATAGCGTACTTCTTTTTCTTGCTTTTCGTGGTATTCTTGCTAGTTACACTAGCCATCCTTACTGCGCTTCGATTGTGTGCGTACTGCTGCAATATTGTTAACGTGAGTCTTGTAAAACCTTCTTTTTACGTTTACTCTCGTGTTAAAAATCTGAATTCTTCTAGAGTTCCTGATCTTCTGGCTCTCGTAGACAGATACTACCATCGATGGATCTGAGTCT
+
55568<?CDDCDDCCBBBBBCBA@ABBBDCCB@BBBC=AA?A?@@@BCDA<@@<00,/4:><=:B@>>BCB;;:CACCCCC059.55555&9>>@=BBC?;?49::>AC@DDBLHFBB?BBB>B@BBBBBCBC>BBCD@GCDCDCCCCBBBCCCBB?BCC?@@>@=@@BCBCCCCGECBCC:B>B>;;;;;*;ABCC;ABBBBBBBBC?CJGF5A@@CCAC@CCA;;;@@AD@D@CCDBBB=A@E@;;<BBB@@ABBBBICBBCCC@BBBCCBB@BAAAA???@@
@ATNG8:00048:04551
GATGGTAGAGTATCATGTGTATCTCCAGAAGATCAGGAACTCTAGAAGAATTCAGATTTTTTAACACGAGAGTAAACGTAAAAAGAAGGTTTTACAAGACTCACGTTAACAATATTGCAGCAGTACGCACATAATCGAAGCGCAGTAAGGATGGCTAGTGTAACTAGCATGAATACCACGAAAGCAAGAAAAAGAAGTACGCTATTAACTATTAACGTACCTGTCTCTTTCCGAAACGAATGAGTACATAGATATACGTATAGCTACCATCGATGGATCTGAGTCT
+
5:AA?BCCCDCCBBBCCCCCBCCDD=BBC?CBBBBB?B?BBCCCBC>BB9:6:@@99;:;;%;8C@=B=@CCCCC=BC:9999*9B=B2;<<':@@=>BBBBADBB?B@CC?CCC@CCBABBCCABBDCBBBE?CCCC?BBCDCCBB?B>CAA>BCDCBACC?CCCBBBBAB>CBB@CCCCC>B@@>:::::*:C>CCDFCCBBB?B?CEBA?A@@@AA@7;;AA@;;;,;=ACC>CDD@BABBCCCDAAAAAAAA@@ACBBAABBB>@@BBBB@=AAAAAAA>=>
@ATNG8:00048:04554
GATGGTAGCACGACACGACGATGTGTACTCATTCGTTTCGGAAGAGACAGGTACGTTAATAGTTAATAGCGTACTTCTTTTTCTTGCTTTCGTGGTATTCTTGCTAGTTACACTAGCCATCCTTACTGCGCTTCGATTGTGTGCGTACTGCTGCAATATTGTTAACGTGAGTCTTGTAAAACCTTCTTTTTTACGTTTACTCTCGTGTTAAAAATCTGAATTCTTCTAGAGTTCCTGATCTTCTGGAGATACACATGATACTCTACCATCGATGGATCTGAGTCT
+
5;DGADDCCCA@;@B@@BB;9;BBCABBCCCC@CCDD=CE@E@BDDCBBB@BBBBC?B@BBBC?B?BCCCBBDCA>99999$:83899:19DCC?CBD?@?788?A:95:BAABA@C>CCB;=;8AA@@===7=@AA=<<=>==><>ABAAA::;=@@@<@A<A;??AAAA>>?<>>?AA6?;?<BCDDDD)?>///)/89///;;9;17777)5===A<A78808BBD@?@<A=AA>>>A7;;>=AA@AAAA>@@@A??@@><;;7;<=>AA@;@>=<<>>;;;
@ATNG8:00048:04575
GATGGTAGACATATCGTACTCTCTGTACTCATTCGTTTCGGAAGAGACAGGTACGTTAATAGTTAATAGCGTACTTCTTTTTCTTGCTTTCGTGGTATTCTTGCTAGTTACACTAGCTCCTTACTGCGCTTCGATTGTGTGCGTACTGCTGCAATATTGTTAACGTGAGTCTTGTAAAACCTTCTTTTTACGTTTACTCTCGTGTTAAAAATCTGAATTCTTCTAGAGTTCCTGATCTTCTGGCGCTCTGTCACGTCTGCTACCATCGATGGATCTGAGTCT
+
ABB<9BA<@BDCCEAABCFCHCCCHCBBBC;;8;CCC>CC@B?BCE@AAE?BAAAF@C@BBBB?B=@=BBBB<<<7B====+B<6@?>:2:@AA>A@@;994::9>AB?BABBBAAA>>:><:::@:;;@;??>>;>?A>>>ABB?@>?=;;;:?>>;>@<@=ACC@;;;>>7<8878'84=6==<==+;99<<1<>>;;;>>>@18885$26655/536637;;=555595588>A@;>@@7::===>=?==888>>>>===:;;;;AAC=C===@@>>>@
@ATNG8:00025:04617
GATGGTAGGCGAGAGTGAGACGCAGTACTCATTCGTTTCGGAAGAGACAGGTACGTTAATAGTTAATAGCGTACTTCTTTTTCTTGCTTTCGTGGTATTCTTGCTAGTTACACTAGCCATCCTTATTGCGCTTCGATTGTGTGCGTACTGCTGCAATATTGTTAACGTGAGTCTTGTAAAACCTTCTTTTTACGTTTACTCTCGTGTTAAAAATCTGAATTCTTCTAGAGTTCCTGATCTTCTGGCGCTCTGTCACGTCTGCTACCATCGATGGATCTGAGTCT
+
@@BB?BBB@BBAABBBBDDDCCBBBBCDDD9999BBB=BB@B@BCCCCCC?BBACD@D<@@DD@C?CBCCCCB>C=:::9:(9=<>AAA=ABFC?BBC@BB?==>BBB?BBBBBAAB>BB?9>9>>:>A;;;;>>>>;?@?;;;BBBBB@>>>??<AA@<AA:=:>>@@B>>>?;?ABHD3?<?:;;;;;+;>>>?9?:::A=99;;9=@@@)//8762626849?@@@AD<A<A;<6==6///38==@A@A???DC==<>>>AA:><?===A;?A===@?AAA
@ATNG8:00027:04618
GATGGTAGGACGAGCGTCTGAGAGGTACTCATTCGTTTCGGAAGAGACATGTACGTTAATAGTTAATAGCGTACTTCTTTTTCTTTGCTTTCGTGGTATTCTTGCTAGTTACACTAGCCATCCTTACTGCGCTTCGATTGTGTGCGTACTGCTGCAATATTGTTAACGTGAGTCTTGTTAAACCTTCTTTTTACGTTTACTCTCGTGTTAAAAATCTGAATTCTTCTAGAGTTCCTGATCTTCTGGGCTGCGCTGATATGCGCTACCATCGATGGATCTGAGTCT
+
////)///)//44449:;@BBBCD@AA@BCCC@B;;;0:?;?;??AABCDCCCBAB?AIEECB9;8;AA<@00/<7:::::(///)5;>>4=<876:00+/:87=@@CBADDBBBBCC>BBCAC@BBBBAAAA6;;BB?BBBCCBBBDBBCCCJAA?ACC?CF?B?BBBBCBBCCAAA?AC<A=@=;;;;;*;ABBB6;<;;<;;;:A5;:;:':==>><@=BC=:;;AA@B?B<A@BCDD?AADA=A@@AABBBCBCBDECBCBB=@@BB<<<@BCCCBCBDCD
@ATNG8:00049:04599
GATGGTAGCGAGCGAGTGTGTATACCAGAAGATCAGGAACTCTAGAAGAATTCAGATTTTTAACACGAGAGTAAACGTAAAAAGAAGGTTTTACAAGACTCACGTTAACAATATTGCAGCAGTACGCACACAATCGAAGCGCAGTAAGGATGGCTAGTGTAACTAGCAAGAATACCACGAAAGCAAGAAAAAGAAGTACGCTATTAACTATTAACGTACCTGTCTCTTCCGAAACGAATGAGTACGATGAGATCTCGTGTGCTACCATCGATGGATCTGAGTCT
+
5ACC?CBBBBCBAACCCDBBBDBCBACCC@CCB@?AAD@BBACCBC?CC?A@CCD;;;;;*:@BCBADHDEBBA6@B;;;;;*;C=@=@@@4@AB>BCCBFCCCCAC?BB@BBB@CBBBBCCCCCCCCCDBB?CCCD@CCCCBBBC?B?BAA=ACCDCCCD@BBBCCC@BB@BCC>AABCC=?><899999.9A?ABBBBBBBB?B@BBBB?B?BCDCC@CCBBBCC@C?CDD=CCC?CBBBBCBBBABABBBBBB@??@@@ABB@CB?;;;C@D@@?BECBBB
@ATNG8:00049:04624
GATGGTAGAGTATCATGTGTATCTCCAGAAGATCAGGAACTCTAGAAGAATTCAGATTTTTAACACGAGAGTAAACGTAAAAAGAAGGTTTTACAAGACTCACGTTAACAATATTGCAGCAGTACGCACACAATCGAAGCGCAGTAAGGATGGCTAGTGTAACTAGCAAGAATACCACGAAAGCAAGAAAAAGAAGTACGCTATTAACTATTAACGTACCTGTCTCTTCCGAAACAATGAGTACTATAGACTATCTGAGACTACCATCGATGGATCTGAGTCT
+
//8<:AAABBBHBBB=;<CCCBBCBABBC@@A@BAA?B@CBBBDBC@BC@CACDCBBBCC5BACBBBHHCJDBB>CCBBFHE5CC?C>BBB9AAA?BFCDCCCBB@B@BC@CCD?BBBCBBBCCCCCCCCCC@DCCC?BBCBCCBE>A>BBB>BCFBBBCB?BBCBBB@BC@ABA<>=;;;399:9??BAB3BC@CBCBAAA@@;?<?CDC?B?A@CCB@BCAA@BC?@@@BD>BC@ADCCEBABABBCB>>>CCCCCCCCCBB@BA@@??@<@@AAC???BB
@ATNG8:00020:04655
GATGGTAGGAGACACGTCGCACACGTACTCATTCGTTTCGGAAGAGACAGGTACGTTAATAGTTAATAGCGTACTTCTTTTTCTTGCTTTCGTGGTATTCTTGCTAGTTACACTAGCCATCCTTACTGCGCTTCGATTGTGTGCGTACTGCTGCAATATTGTTAACGTGAGTCTTGTAAAACCTTCTTTTTACGTTTACTCTCGTGTTAAAAATCTGAATTCTTCTAGAGTTCCTGATCTTCTGGATATGAGTGACTCGTGCTACCATCGATGGGATCTGAGTCT
+
45>>9>B>9A966;;;>=<A<B<>666>>>>@@BBBG>CC@B?B@;::AC?@??AA=A>AC@@>@@CBA@@=<::4>@:::+?=7=BBC>BBBA=@?>9??<@@@@@@47399;8<;5:6637:>?B@???<6666>,//98=>>?=<76699;?:@@@>AA8>:<:::222282788::.9595988;=.88:@A37979;:;;;:;?BBA.>>@@A<A=BB;@@???@@=B:>=A@@@<>>@<@??B?:;;;@===:;:::@@=@AA=9665(/:533--/;;
@ATNG8:00020:04673
GATGGTAGTATCTGCACACTCTGTCCAGAAGATCAGGAACTCTAGAAGAATTCAGATTTTTAACACGAGAGTAAACGTAAAAGAAGGTTTTACAAGACTCACGTTAACAATATTGCAGCAGTACGCACACAATCGAAGCGCAGTAAGGATGGCTAGTGTAACTAGCAAGAATACCACGAAAGCAAGAAAAAGAAGTACGCTATTAACTATTAACGTCCTGTCTCTTCCGAAACGAATGAGTACTACTCTCAGAGACACACTACCATCGATGGATCTGAGTCT
+
5B@A><BB;;6>CBCCAAAA;ABAB:?BB>BBBBBC@C>BBB:;9@?CB?B8??884:::)=7>;3947=7778*979444&445:.555&555.559;;>==B@D@BC?BBB@BCCCCBBBCBAABCBAB=;;;B@DBDBBBCE@D@@@@=@@ABCAAA@ABBBBA=AA000>00/7=<2:::6:<BBB1@@=9977AA>>B=C=C>?><?=A@BB@BBB;;;C@C?AAC=A??=?AABBBBBBBBBBCBB@>?AA998999;;;:9<:?<?BDBB@@:::
@ATNG8:00024:04678
GATGGTAGGCACTGCGCACACATCCCAGAAGATCAGGAACTCTAGAAGAATTCAGATTTTTAACACGAGAGTAAACGTAAAAAGAAGGTTTTACAAGACTCACGTTAACAATATTGCAGCTGTACGCACACAATCGAAGCGCAGTAAGGATGGCTAGTGTAACTAGCAAGAATACCACGAAAGCAAGAAAAGAAGTACGCTATTAACTATTAACGTACCTGTCTCTTCCGAAACGATGAGTACGTGTGACGTACGTGAGCTACCATCGATGGATCTGAGTCT
+
5@;;8<<D@C;5555595BBBCBBB=<;;<=>@C;;79?BBA:95:5<<:@<?BBCCFDD1@>?AAAAABC???9??@AAAA0@@?B<@@A3A@B<BCCFCDHED<@<;;5;?@=ABAABCBBCCCCCDCCB?@>@@<@;;;CCA@?A>@BB@DBBB@@@C?AAA@>?577<;8<:=;<<C<A?@;799:+3719AAAAAA@?=??B@@A594:@@??;?A@??>>>A9=?@77@??CBBCCCC:89>==?B::9BB?AA???ADKBBC??>?998AABA98
@ATNG8:00030:04648
GATGGTAGCGCACACATAGATACAGTACTCATTCGTTTCGGAAGAGACAGGTACGTTAATAGTTAATAGCGTACTTCTTTTTCTTGCCTTCGTGGTATTCTTGCTAGTTACACTAGCCATCCTTACTGCGCTTCGATTGTGTGCGTACTGCTGCAATATTGTTAACGTGAGTCTTGTAAAACCTTCTTTTTACGTTTACTCTCGTGTTAAAATCTGAATTCTTCTAGAGTTCCTGATCTTCTGGGTCTCTCTCTCACGCACTACCATCGATGGATCTGAGTCT
+
@?:B?BBBCDCCDCCCCCBBBBBBBAA@BCBB?BAEE>CD?B?AACCCCC@BDC@@=@5@A<A?D?A@AA?C>=A79:;;;*;@>@B>B>A@@@=B9955C499<@;<169;@@<>C969B?B?FCHCEBBBADAAAACCDCCECAAACCB;;;E@BBD@BB?B;;<BBBABBC>@;;;;-;4;4;;;;;*;AAAB<A;;;<;@@=@2999*9==9979@BC@BDCCCBB?B=@@::9C@BBCF>;;;EMCDC@A@B000000>=>8>>@00,0@@@?BBBBA
@ATNG8:00032:04630
GATGGTAGACATATCGTACTCTCTGTACTCATTCGTTTCGGAAGAGACAGGTACGTTAATAGTTAATAGCGTACTTCTTTTTCTTGCTTCGTGGTATTCTTGCTAGTTACACTAGCCATCCTTACTGCGCTTCGATTGTGTGCGTACTGCTGCAATATTGTTAACGTGAGTCTTGTAAAACCTTCTTTTTACGTTTACTCTCGTGTTTAAAAATCTGAATTCTCTAGAGTTCCTTGATCTTCTGGGCTGCGCTGATATTGCGCTACCATCGATGGATCTGAGTCT
+
BBAB>@;;=@BABAA@966<<;;ACBBBA@;;2;@A@9;<.43<@ABBAAACCB896:>A@@A>A>@:::;@999487777'6806//(/668488:7=B6:@@778=@8<==999:>;;7;;???888;;=B===<@@>>==:;99;;;888?<AAA;>>3605<>AA;9883//.33)3.3.35666(66522'27622255578/8:::*5897;060-----2337282637...526355.5///57889:9915555//-2766,---)-578897557
@ATNG8:00032:04674
GATGGTAGTGTCAGTGCGCGTCGTCCAGAAGATCAGGAACTCTAGAAGAATTCAGATTTTTAACACGAGAGTAAACGTAAAAAGAAGGTTTTACAAGACTCACGTTAACAATATTGCAGCAGTACGCACACAATCGAAGCGCAGTAAGGATGGCTAGTGTAACTAGCAAGAATACCACGAAAGCAAGAAAAAGAAGTACGCTATTAACTATTAACGTACCTGTCTCTTCCGAAACGAATGAGTACGTGTGACGTACGTGAGCTACCATCGATGGATCTGAGTCT
+
<D:;9<=EGCCCCCCCCBABA;=@@8@AA=A@@A::269BCCDDCF8994503=:33777$36:::B===9333(7844999$5>492555&5556;>>>>CB@@=@?BB@CEEADCB<;;GHHCCCCGCBB@CDBB?AABACB@@5;5;?@<@ACCCCBC?BBBCBA>AA<@@A499@@A;?==;99999(9@;BBBBA>>AB=B>B?>><><@@CCB?BBBBAAA@C?CAC>CAB?BBAAAABBCCBBBDCCEBBBBBBBBBC@CBBBCCC@AAABBBBB@@
@ATNG8:00033:04647
GATGGTAGAGTACAGTGTAGTAGACCAGAAGATCAGGAACTCTAGAAGAATTCAGATTTTTAACACGAGAGTAAACGTAAAAAGAAGGTTTTACAAGACTCACGTTAACAATATTGCAGCAGTACGCACACAATCGAAGCGCAGTAAGGATGGCTAGTGTAACTAGCAAGAATACCACGAAAGCAAGAAAAAGAAGTACGCTATTAACTATTAACGTACCTGTCTCTTCCGAAACGAATGAGTACACATCGTCGTGTCGTGCTACCATCGATGGATCTGAGTCT
+
:?;;6;=A@@AACBBBCABBBDDBB?AAB@CBBB;;7<=@@CCCCC@CD=?=?A@99:::)9=AA@AACA?789+9=?CFFJ5CC?B5;;;.<BD@CCCCCBBBC@C@BB?BCC>@@BBCCDBCBEFDCBBB@BBBC@A@ABDDBC?C@D@A@AEFECCCC?BCE?@@=???BCC?BBBBB=@??<?>CCE3BB@BBBBB>>@@:=:=@@@<@=A@ABB@CCBABBC@C>AAC>BBB=??BCC???AAAA@@AA?::?=0//>==:BBCCBBB?BAA@BAA@@;
@ATNG8:00042:04677
GATGGTAGCTATACGTATATCTATGTACTCATTCGTTTCGGAAGAGACAGGTACGTTAATAGTTAATAGCGTACTTCTTTTTCTTGCTTTCGTGGTATTCTTGCTAGTTACACTAGCCATCCTTACTGCGCTTACGATTGTGTGCGTACTGCTGCAATATTGTACGTGAGTCTTGTAAAACCTTCTTTTTACGTTTACTCTCGTGTTAAAATCTTAATTCTTCTAGAGTTCCTGATCTTCTGGACAGAGTGTGGCAGATACTACCATCGATGGTCTAGAGTCT
+
////)44@:::=<<666=>B=BBB=CBCABAB?BCCE=B@;@=BABCBBB@BBBBC?B@@<<<-0-//;98>=4805;==>+=C?B787/7AA@<@@>-0/)/////<5::=@BA??;>A=1606AA>:66:-//9==69>AA?>>>>>;;;;;=>4::>6;6659777>?77177777*7.7/79=CC.8899</99;955//.//566)59;6==@:997;///755/328:99994755)/.67;-----(--55222...383557792.....33323
@ATNG8:00024:04683
GATGGTAGTATATCGCGTCGCTATCCAGAAGATCAGGAACTCTAGAAGAATTCAGATTTTTAACACGAGAGTAAACGTAAAAAGAAGGTTTTACAAGACTCACGTTAACAATATTGCAGCAGTACGCACACAATCGAAGCGCAGTAAGGATGGCTAGTGTAACTAGCAAGAATACCACGAAAGCAAGAAAAAGAAGTACGCTAGTTAACTATTAACGTACCTGTCTCTTCCGAAACGAATGAGTACATAGATATACGTATAGCTACCATCGATGGATCTGAGTCT
+
B;?A?ABB;;6@@@BBB;;:?BB;;9:CB@AA@@AB?B@ICCBDCC@BB?B@CCCCBBBB3C@CCBCCCBA999-8<>@ABC2BC<@5::9&9@@:@AGCBBDCB?B?@@=@BB?BBBDAAACCC;:;@@;;:<ABC>A@BABB::3;=@;;7<CBBCAA?@BAB??@>BC@CDD??:?=>6;8<877899'9>9>@?@<66///(/578;;4<:=>BCC?BBA998A?C?AAA;>9:39::?ACBEBBBCBCB??;;>@?@??;;7;?@?>>>:>;;;?@AAAA
@ATNG8:00025:04721
GATGGTAGACATATCGTACTCTCTGTACTCATTCGTTTCGGAAGAGACAGGTACGTTAATAGTTAATAGCGTACTTCTTTTTCTTGCTTCGTGGTATTCTTGCTAGTTACACTAGCCATCCTTACTGCGCTTCGATTGTGTGCGTACTGCTGCAATATTGTTAACGTGAGTCTTGTAAAACCTTCTTTTTACGTTTACTCTCGTTGTTTAAAAATCTGAATTCTCTAGAGTTCCTGATCTTCTGGCGCGTATGTATGTCGCCTACATCGATGGATCTGAGTCT
+
;CCC@BBBDCCBBDEECIIBCBAACBABCBBB>BAAB<BB?B@CBBBBCC@BBB??<?=@@@A8:57@BAAAAAB?BCDAC19:/9?>48BBB>CCC?BA<??@A??<??A=@@@A<A@@;>=AAA@@>>>:<B>>388A;;;>??==>@;;;A<>>A<??<A<AAD??=<::1///<<.9060-----(//555.557998//(/6:(////$.5536(.(...338:::6:155777905594<==@@@???DD?@@AA:=>===>=>==8===>=BBBB>
@ATNG8:00035:04724
GATGGAGACACGTCGCACACGTACTCATTCGTTTCGGAAGAGACAGGTACGTTAATAGTTAATAGCGTACTTCTTTTTCTTGCTTTCGTGGTATTCTTGCTAGTTACACTAGCCATCCTTACTGCGCTTCGATTGTGTGCGTACTGCTGCAATATTGTTAACGTGAGTCTTGTAAAACCTTCTTTTTACGTTTACTCTCGTGTTAAAAATCTGAATTCTTCTAGAGTTCCTGATCTTCTGGGCAGACTCTCACACGCCTACCATCGATGGATCTGAGTCT
+
<<CC?BABB@@@;@@CEDCCAA@@ACCCABBBC>AA@B?BCA@ABA=BCA@@<@=@@BB?B?AABBCBEBA=99999)9A?CCBB>BCCB?BCB?@@<999@@A?BBBAAABB@EBB>A==@@>><;;<@B??;?@@AAAAAAAAABA:9:8<==:>@<@<?BAAA??>>7;;@@@6@=B:>>@A@/??;;;1:55599<=<=8<=<<.<765A;A4;;7:@BB<==6:5:??>@@<>>=A9A;;888>>>@@@AB@7><;16///;;;97;;@==>>@A
@ATNG8:00036:04692
GATGGTAGTATCTGCACACTCTGTCCAGAAGATCAGGAACTCTAGAAGAATTCAGATTTTTAACACGAGAGTAAACGTAAAAAGAAGGTTTTACAAGACTCACGTTAACAATATTGCAGCAGTACGCACACAATCGAAGCGCAGTAAGGATGGCTAGTGTAACTAGCAAGAATACCACGAAAGCAAGAAAAAGAAGTACGCTATTAACTATTAACGTACCTGTCTCTTCCGAAACGAATGAGTACTGTATCTATGTGTGCGCTACCATCGATGGATCTGAGTCT
+
5BBD@CCCC>CCCBBBBCCCCAAAC@CCE?CDDDBB?B@CBCCCCC@CC?B?A??87777)9>ABBACDCC?>;3;>9:::;*;G@B>BBB;BFDADCECCCCCD?C?BB?AFF?AABBCCCCBCCCCBBBB?BCCC?AAACCCCB=B?BBB?BCCCCCCC?CCCAAA?CC@AAA<??CCC>A@@998888(8?<A>?>BB@BA;A:??BA<A<??BBB?BBBBABB?B?BBB=BCC?AACCAACCCC@@?A?A@CDBBAAAB>>:>@AAAAB?BAAABDDCBB
@ATNG8:00040:04716
GATGGTAGTATCTGCACACTCTGTCCAGAGATCAGGAACTCTAGAAGAATTCAGATTTTTAACACGAGAGTAAACGTAAAAAGAAGGTTTTACAAGACTCACGTTAACAATATTGCAGCAGTACGCACACAATCGAAGCGCAGTAAGGATGGCTAGTGTAACTAGCAAGAATACCACGAAAGCAAGAAAAAGAAGTACGCTATTAACTATTAACGTACCTGTCTCTTCCGAAACGAATGAGTACGTGTGACGTACGTGAGCTACCATCGATGGATCTGAGTCT
+
;CCC?CBAA<DCCCCCCCCCICCBC@CCCCCAAAC@CACCCBCBB?@@=?=>>==????.?<AABAA@A@=@?8??<;:99$9;:;2555&59525B@CCBBBB=A=AB>ADF@CCC@AACBEGDDDCBCB@BBBB?BBBCCBBA?B@CBB?BCCCCCCC?BAA???=:949A>6<=<A?9@7759CCDD3BB?BBBBBB?>>5;6;=>B<A:>=CDB>AA@@?BC?B?BBD>DCC>@?>BBBBBBA??@BBBBBBBBB???AB<????BBB@BBBBBAAA@=
@ATNG8:00043:04693
GATGGTAGCACACGAGATCTCATCGTACTCATTCGTTTCGGAAGAGACAGGTACGTTAATAGTTAATAGCGTACTTCTTTTTCTTGCTTTCGTGGTATTCTTGCTAGTTACACTAGCCATCCTTACTGCGCTTCGATTGTGTGCGTACTGCTGCAATATTGTTAACGTGAGTCTTGTAAAACCTTCTTTTTACGTTTACTCTCGTGTTAAAAATCTGAATTCTTCTAGAGTTCCTGATCTTCTGGGCAGACTCTCACACGCCTACCATCGATGGATCTGAGTCT
+
@BBB?CCBCBBBBCCFCCBCCHCCBBCDBBCC@CCCC=CC@C?CBDDDBB?CBBCC@C@CBCC@C?BBCBCCCBA<87999):88=@AB>BCBC?BAC@BB798ABCC?BBBAAABD@BBA?B??@@:8:>>=A@AA9@;;9<<>@@@A@AA;;;=???<AD=A:>>AAAAAAB=AAAAA5A=B=>>>>>/>A==<-//6///=9:><AAA@/@998B=B8=>:=>>>=>=<@<???ACD=AABB:B;<;>>>>>@@@BAB<AA@<=:::=<<;@:;:=>>=>>
@ATNG8:00044:04707
GATGGTAGCACGACACGACGATGTGTACTCATTCGTTTCGGAAGAGACAGGTACGTTAATAGTTAATAGCGTACTTCTTTTTCTTGCTTTCGTGGTATTCTTGCTAGTTACACTAGCCATCCTTACTGCGCTTCGATTGTGTGCGTACTGCTGCAATATTGTTAACGTGAGTCTTGTAAAACCTTCTTTTTACGTTTACTCTCGTGTTAAAAATCTGAATTCTTCTAGAGTTCCTGATCTTCTGGACAGAGTGTGCAGATACTACCATCGATGGATCTGAGTCT
+
BCBB@BCDCCDCCCBBBGD<69CCCCDCCCBB?BBBB>BGAD@CBBBBCD@DBABB?C@ABBB@C?BBCCCCBAC?BBBBB3>@:@899)9@@A@BFF@BB<>>ACCC?AABBBBBB>B@@9>9>@A@@=<=<@@>><>@?A@@@AAAAA>:99<6<<<:@@9=:=>AA@A?@?;@;;;;2;:>:88777(6>??A9>;:::;=>=B=BCDD/A;;;H=C:>==A@@@AAA=A<?>>>??<>>B<@@AA=>=A@>>=::9<<<9:5:>>>@@B<@@?@@AA>>>
@ATNG8:00044:04712
GATGGTAGTAGTACACTAGTCATACCAGAAGATCAGGAACTCTAGAAGAATTCAGATTTTTAACACGAGAGTAAACGTAAAAAGAAGGTTTTACAAGACTCACGTTAACAATATTGCAGCAGTACGCACACAATCGAAGCGCAGTAAGGATGGCTAGTGTAACTAGCAAGAATACCACGAAAGCAAGAAAAAGAAGTACGCTATTAACTATTAACGTACCTGTCTCTTCCGAAACGAATGAGTACTACTCTCAGAGACACACTACCATCGATGGATCTGAGTCT
+
;A<>8=::99///9:999@@@CBDC@B@@=@B;;;B>B>CBBBB;;8;?<@;@BABBBCB3C?CCA:;:ECCDG=AA;9999';D?C@BBB<BCD@BBCA@B@;;5;=;;7;DD@BAA:;;AB;;;B@A@;;7<BAB>BBBBBCBB@D@DBB?DCCCCBBB@AAACBB?BB?AA@577@@@:?==:<<===,?@=AAADF@@>=:=<==>B<?;>?@@@@;;9B???@C?BCC=BBE?BCBBCBBBBCC@@ACCBAAAB@;;;>>;====A>B@BBBAB999C?
@ATNG8:00046:04717
GATGGTAGTGATACAGATCAGACACCAGAAGATCAGGAACTCTAGAAGAATTCAGATTTTTAACACGAGAGTAAACGTAAAAAGAAGGTTTTACAAGACTCACGTTAACAATATTGCAGCAGTACGCACACAATCGAAGCGCAGTAGGGATGGCTAGTGTAACTAGCAAGAATACCACGAAAGCAAGAAAAAGAAGTACGCTATTAACTATTAACGTACCTGTCTCTTCCGAAACGAATGAGTACGTGTGCGACGTGTCTCCTACCATCGATGGATCTGAGTCT
+
@<>E@ECCB=BBCCGCCCCJFGCBB?BBC?CBBB@A>A?BCCA??B@DC?C?BB?;????)>6ABBBBBBBAAA5><<;;;;$:<898;;9+;A@=AFCCCCDCC@C@CC?BCC@BBA@ACBBCCCCBBCBC@CCBB@BAAAA@@ACC=BBB>BBBBCCDC@CAAAGG@??=?BB?BBBCC<@?B@BBCCB3BB?CBBBBBBB>;><>>@A=A<A=AAC@CCCCBCC@D?BBB=BBB?BBBAAAB?@?BBBDBBAAACB>?<>BB:>>>>??B8;;@AABB>>>
@ATNG8:00016:04737
GATGGTAGGTGCACATGAGTGTATCCAGAAGATCAGGAACTCTAGAAGAATTCAGATTTTAAACGAGAGTAAACGTAAAAAGAAGGTTTTACAAGACTCACGTTAACAATATTGCAGCAGTACGCACACAATCGAAGCGCAGTAAGGATGGCTAGTGTAACTAGCAAGAATACCACGAAAGCAAGAAAAAAGAAGTACGCTATTAACTATTAACGTACCTGTCTCTTCCGAAACGTATGAGTACGTGTGCGACGTGTCTCCTACCATCGATGGATCTGAGTCT
+
5:<=9BCF@BBBCDDDCCCCDBBBB@CCC@BBCBBB?B?BBCBBBD@DE@C@A@?;;;;.;;.;AAB@@;;;,9>94444$4<7<.444&5<<8?<<<>>>?A=@@BB@BCF@CCJC@@@A@@@BAAAIC?CBBB?@@BBB;;;?B@CBB@CBBBCBBB@<;;AAB?AA?ABC=@A9:9,88939@@@@@'@@>999BB>>>B;><<>@A/8177@>?;;;;;;@A?B?BBD>CAAABBBBA?>?CBBBBCDB???B???:?@A=BCB???@=?998@?>=>=
@ATNG8:00017:04764
GATGGTAGCGCACACATAGATACAGTACTCATTCGTTTCGGAAGAGACAGGTACGTTAATAGTTAATAGCGTACTTCTTTTTCTTTGCTTTCGTGGTATTCTTGCTAGTTACACTAGCCATCCTTACTGCGCTTCGATTGTGTGCGTACTGCTGCAATATTGTTAACGTGAGTCTTGTAAAACCTTCTTTTTACGTTTACTCTCGTGTTAAAAATCTGAATTCTTCTAGAGTTCCTGATCTTCTGGGTGTATCAGCGAGTATCTACATCGATGGATCTGAGTCT
+
:?;>:CBBA@;;;?;ACCBBDCCABADAA@;;.4==909A<@?ABEFCBB?A@>>;;;9>CCD@D@CCCGE:95:39:;;;'444(4::<2<<6516<<=<B?ABABBDACCCBCCBB@BBD>@=BCCACABB>BB@@=ACCBAA::9BB?>>?>?<@BC@CC@C@:;;AAABBB>B:::;.9;@2599=9,>@BAB=C::9959559.5555$5<==?<@?@@@BBB@A@C?B=BCA@?@@@ACD>A;<;CABCCBEECBCCB<;;;;;DDE@CB@@BAA;;;
@ATNG8:00024:04768
GATGGTAGCACGAGTCACTCATATCCAGAAGATCAGGAACTCTAGAAGAATTCAGATTTTTAACACGAGAGTAAACGTAAAAAGAAGGTTTTACAAGACTCACGTTAACAATATTGCAGCAGTACGCACACAATCGAAGCGCAGTAAGGATGGCTAGTGTAACTAGCAAGAATACCACGAAAGCAAGAAAAAGAAGTACGCTATTAACTATTAACGTACCTGTCTCTTCCGAAACGAATGAGTACGATGAGATCTCGTGTGCTACCATCGATGGATCTGAGTCT
+
4444.4:;;<=====?@@=?=<<<<8<<<9B===66269<<@@@@B?@@<?;?@>>>>>>)>;>?898>=<8::.9>AABBA3@@<?=@B@8BBB>BBB;<;BCC=A?;;7;CC<@@ACCBBBIFFECDCCC@BBBB>ABBBBBBB>C?B@A>ACCCDAAA@???AA@???98988?@BBB=?>?:@@@@A2?C@BBBABB>>>1719<::1817CCCC?CBA@@@@7979AA9@::59@ABCBBBECBBBBB@7///666:<?A;??@>>=B?BA@AAAA@@A
@ATNG8:00026:04758
GATGGTAGTATATCGCGTCGCTATCCAGAAGATCAGGAACTCTAGAAGAATTCAGATTTTTAACACGAGAGTAAACGTAAAAAGAAGGTTTTACAAGACTCACGTTAACAATATTGCAGCAGTACGCACACAATCGAAGCGCAGTAAGGATGGCTAGTGTAACTAGCAAGAATACCACGAAAGCAAGAAAAAAGAAGTACGCTATTAACTATTAACGTACCTGTCTCTTCCGAAACGAATGAGTACGAGAGAGCACACGTGTCTACCATCGATGGATCTGAGTCT
+
:><<8<=>A===BCCCCCCBCBFGJACBC?CB@@AA=B>BBBBBCC@BCGFABBB;;;;;);=D@?@@ECCBCB;@@@???@,?C=A5;;;*9BA>BBAA@C>>@<@8>>:>:;4:@AABCGEGCBBBBCCD?BBCC<AACBBBAA=B=BAB?BBBBBBBB?BGCBBC?AA<???299<??8>>>;9:::9:%:>=>:79?;==>=A<?>>>:>=@@B@@=@AA???A?B@BBB>BCC999BBBBBAAAABBBBBBBBBBBAACBD=B>>>@??:===>>@??;<
@ATNG8:00032:04762
TATGGTAGCATCATGCATATCTCACCAGAAGATCAGGAACTCTAGAAGAATTCAGATTTTTAACACGAGAGTAAACGTAAAAAGAAGGTTTTACAAGACTCACGTTAACAATATTGCAGCAGTACGCACACAATCGAAGCGCAGTAAGGATGGCTAGTGTAACTAGCAAGAATACCACGAAAGCAAGAAAAAGAAGTACGCTATTAACTATTAACGTACCTGTCTCTTCCGAAACGAATGAGTACGATGAGAGAGCTCTCTCTACATCGATGGATCTGAGTCT
+
BBBB@BBBAABBBBBBBBBCCCBBC?BCCGDBBBAA=@@CCCCCCC?CC@C@B@A:999:*:>@BBCCCCAAA?8A;<;;;;$9949.555&5=C@CCBCCCC9:5;=@@=BFC?BCCCBBBCBBBEDBBBC@CCCB@B?@@BDDD@CABBA>BCBBBDCC@BBBBBB?994:@@<@AAAA;998>BEDDD3BB??899FDCDD<?>;??>:>9>@CCCABBBBBCC?B?BBB<A;;7:@AADCCBCABBBBABBCB@A@CCBBABBBBB>>;>DA@@@@@>A
@ATNG8:00034:04747
GATGGTAGGCACTGCGCACACATCCCAGAAGATCAGGACTCTAGAAGAATTCAGATTTTTAACACGAGAGTAAACGTAAAAAGAAGGTTTTACAAGACTCACGTTAACAATATTGCAGCAGTACGCACACAATCGAAGCGCAGTAAGGATGGCTAGTGTAACTAGCAAGAATACCACGAAAGCAAGAAAAAGAAGTACGCTATTAACTATTAACGTACCTGTCTCTTCCGAAACGAATGAGTACACACTCTCATATGACACTACCATCGATGGATCTGAGTCT
+
@B:926<<7<@;96;;;<<BBC99:.5==:;CBBCDACCCDAB@C>;;69?BCCCCAAC1D@BB9;9CB@@?C>??>>@@@,@A>A5;;:4:CC?AACCCBC;;7;?@?;@AB@CCDCCBCCCCCCCBBBB@BCAA>ADGGGCBB?B@BAA=@@AAAABB?BBBBCC@BB?AA>8<<777)3337=CCAC/AA?CCC??@>>><?<?@??5;6;?BBB=?:99>A?3877>>8;8947@AABBBBBBBCCCBA>>?BBBBBBBB?BBBCCCC?CBBBD998BB
@ATNG8:00040:04730
GATGGTAGCATCATGCATATCTCTCCAGAAGATCAGGAACTCTAGAAGAATTCAGATTTTTAACACGAGAGTAAACGTAAAAGAAGGTTTTACAAGACTCACGTTAACAATATTGCAGCAGTACGCACACAATCGAAGCGCAGTAAGGATGGCTAGTGTAACTAGCAAGAATACCACGAAAGCAAGAAAAAGAAGTACGCTATTAACTATTAACGTACCTGTCTCTTCCGAAACGAATGAGTACGAGAGTCAGAGCAGAGCTTCCATCGATGGATCTGAGTCT
+
;BBC@CCCCECBB;;=CBBBCBCCC@CCC@9;;BBB>B@CFCCCCB?BB>B>A?>77777$74?;=BBBAD999,:A;<;;.4?5>2;;;&99925=@ABCC@@<@>A@=@BC?BBCCCBCCDAAACD::;?BBAA>B@@@CBBB?E@DBB@BCCCBBBB@BBB?@?@BB?AA@:>>A??9;7728?AAB3BB?AABCBBBDB<B=@@@@7;6;=BCC@CCCBBBC?B?AAA<ACB?BBBBBBCBBBBBBBCDBAAAAABBB?B@CA@::;C@CBBBBBBBBA
@ATNG8:00044:04738
GATGGTAGCTCACGTACGTCACACGTACTCATTCGTTTCGGAAGAGACAGGTACGTTAATAGTTAATAGCGTACTTCTTTTTCTTGCTTTCGTGGTATTCTTGCTAGTTACACTAGCCATCCTTACTGCGCTTCGATTGTGTGCGTACTGCCGCAATATTGTTAACGTGAGTCTTGTAAAACCTTCTTTTTACGTTTTACTCTCGTGTTAAAAATCTGAATTCTTCTAGAGTTCCTGATCTTCTGGTCTACTACACTGTACTCTACCATCGATGGATCTGAGTCT
+
<CCC@C?@@CCB@@ABCCCCCCDDCDCCCA@A<AEDD>CC@C@CCBBBBA?BAA@@=@?BCBC@B@CCCCCCCBB?BBBCB3CB>B@@@<ACDF?CAB?BB<879CBB?BBBCBBBD?BB@<@=@AB??>==8==;:5;=>?;;;@@BA@@=AAA8=>@=BB<A:??@@@@?=>:=@@CB5A<A;88889(7:////'//////88/5.5><>*9777A5A58827><>99<8<29:<<=A<???<?CA@@@@B@>>>@@@AAA::5:===?;;7;@@?@;;;AA
@ATNG8:00046:04766
GATGGTAGTGTCAGTGCGCGTCGTCCAGAAGATCAGGAACTCTAGAAGAATTCAGATTTTTAACACGAGAGTAAACGTAAAAAGAAGGTTTTTACAAGACTCACGTTAACAATATTGCAGCAGTACGCACACAATCGAAGCGCAGTAAGGATGGCTAGTGTAACTAGCAAGAATACCACGAAAGCAAGAAAAAGAAGTACGCTATTAACTATTAACGTACCTGTCTCTTCCGAAACGAATGAGTACTATAGACTATCTGAGACTACCATCGATGGATCTGAGTCT
+
;CBB?BCCBBBCCDCCDCCABBBA@?ACCBDDCBBB?B@BBCCCCDACC?@??A@99999.:?CCEBCBA@999+8@;;;;;*;C>C5;;;;':@<=>CCCCDCA@?AACCABBB@BAABCCCCDDCCCCBBB?BCCC?BBCBBBBB>B>B@@>ABCBBCBB?CCCCAB?BC?BBC?ECBBA;@??<?CFDD2CC>@@@@CAAAA;@;@AAA;>;>?BCC@AAABBCC>?>?BB=BBB?AABBBBCCCBABCCCA?ADCAAABBBC?BAAABCC@BBBBB>>>CC
@ATNG8:00047:04759
GATGGTAGTATATCGCGTCGCTATCCAGAAGATCAGGAACTCTAGAAGAATTCAGATTTTTAACACGAGAGTAAACGTAAAAAGAAGGTTTTACAAGACTCACGTTAACAATATTGCAGCAGTACGCACACAATCGAAGCGCAGTAAGGATGGCTAGTGTAACTAGCAAGAATACCACGAAAGCAAGAAAAAAGAAGTACGCTATTAACTATTAACGTACCTGTCTCTTCCGAAACGAATGAGTACACATCGTCGTGTCGTGCTACCATCGATGGATCTGAGTCT
+
?:@A966A;55;;;BCCBBCCCBBD@BBD>BACD;;:=?CBDDCCC?CC@D@CBBBAAA@0@<A?BCBBBBBBC;?9;9999$9?<<2599&9@;4999:@B@:;7:;@A=BBB@BCDDIEGCCAAADCCBC?@;;;?BAAACCCB@B?CAA@@DDCCBBC?CCBBBB?BC?C@A=@@@??97775779999%9><>979B>@@A<?<>>AB5;6;>A@@=@@@@BBDAD>??D>BBC<??CBBBBBCDDBBBBKC::9BBABABB?BCCB@@??BA999AAA?;
@ATNG8:00048:04741
GATGGTAGTATATCGCGTCGCTATCCAGAAGATCAGGAACTCTAGAAGAATTCAGATTTTTAACACGAGAGTAAACGTAAAAGAAGGTTTTACAAGACTCACGTTAACAATATTGCAGCAGTACGCACACAATCGAAGCGCAGTAAGGATGGCTAGTGTAACTAGCAAGAATACCACGAAAGCAGAAAAAGAAAGTACGCTATTAACTATTAACGTACCTGTCTCTTCCGAAACGAATGAGTACTGTATCTATGTGTGCGCTACCATCGATGGATCTGAGCTCT
+
BCCD@BBBBBBCCBB;6:B?99B;:05<:5<;;99;@D?CBBBBBCACC@D@CC@;;;;;';:@=>CBBD?899.99;444&4;6;.555&59949;<;:::/0+/47749;?;@B@@AB@DDB;;9B@@@@BCCC>@@CBDB??=@?BAB>@@AAA;;:?BBCBBC@BA>AB@>?=999,7774=C?>.799)8=>?BA>>@8=59888;A:<9;::;?ACBAA@<?9=>>7>B@>BB@BAAAA??::9B???A@>?987:56/7=:::892998988-----
@ATNG8:00024:04814
GATGGTAGAGTACAGTGTAGTAGACCAGAAGATCAGGAACTCTAGAAGAATTCAGATTTTTAACACGAGAGTAAACGTAAAAAGAAGGTTTTACAAGACTCACGTTAACAATATTGCAGCAGTACGCACACAATCGAAGCGCAGTAAGGATGGCTAGTGTAACTAGCAAGAATACCGCGAAGCAAGAAAAGAAGTACGCTATTAACTATTAACGTACCTGTCTCTTCCGAAACGAATGAGTACTACTCTCAGAGACACACTACCATCGGATGGATCTGAGTCT
+
777:68754445556;;>?A@666?<><<8///9<;7>9;;;;;>=9==8<8:3333333$338:9::<33377.7744444$5;7<.555&5<<9>C<@=99..(-(--(--/5:;><;;;;99999599954444544494333295:44.48888:::7;;<<:8289486638///58894/333&37,33399886404,22--(-(-579938////993:-3/8(//84///666888783337333333555333.,,,,(,,83:/3//8////
@ATNG8:00032:04792
GATGGTAGAGAGAGCTCTCTCATCGTACTCATTCGTTTCGGAAGAGACAGGTACGTTAATAGTTAATAGCGTACTTCTTTTTCTTGCTTTCGTGGTATTCTTGCTAGTTACACTAGCCATCCTTACTGCGCTTCGATTGTGTGCGTACTGCTGCAATATTGTTAACGTGAGTCTTGTAAAACCTTCTTTTTACGTTTTACTCTCGTGTTAAAAATCTGAATTCTTCTAGAGTTCCTGATCTTCTGGTGTCTGATCTGTATCACTACCATCGATGGATCTGAGTCT
+
@;<<8<;@?CCCDCCABACCC@A;@?;A<@BB>CBBB=BB>B>BBCBBBB?BBBAA>@<AA=C:B@C@?@CCC@@899787$9A?BBCC9BBCC?BBC?BB=?>@B993:A@:9:??;???9=:=A>=<;;;<A@@@8>>AA>>=AA@@@?;;:?:;;;;??<B:>>@@@BB??;===>=/=1817====*<<8888'67::;;<<<;88;;;*8///96;7??;?BAAA8838=?>>@==9///79::=A>;;;;;;;@887;67/5===68739779;<99//
@ATNG8:00035:04787
GATGGTAGTACATGATAGACGACACCAGAAGATCAGGAACTCTAGAAGAATTCAGATTTTAACACGAGAGTAAACGTAAAAAGAAGGTTTACAAGGCTCACGTTAACAATATTGCAGCAGTACGCACACAATCGAAGCGCAGTAAGGATGGCTAGTGTAACTAGCAAGAATACCACGAAAGCAAGAAAAGAAGTACGCTATTAACTATTAACGTACCTGTCTCTTCCGAAACGAATGAGTACAGAGAGTACGATATGTCTACCATCTATGGATCTGAGTCT
+
CCB=9BCCC>>DDDBBBBBC;;;CB@BCCACCBBBCAFACBCDBCC?BB@A;<<C;:;;.9;=@CCCCCC:99.:@;:;:;';424255)5;;9@@C>CD:9;?A@BB?CBC=@@C@@@BCCA@@CCCBB@BBBB?BBBBCCCC@B?BBC?BBBBCBBC?CCFC??=??;?AA=AAAAC<>>>;>???5<?8>@BBBCDB>;>=AA>>:>====>>;????@>>:>8<=>18:9@BBBCAAACCCCCAABBBBBBBCB@@@@9=///<:949@@>>=>=>=
@ATNG8:00035:04789
GATGGTAGCACGACACGACGATGTGTACTCATTCGTTTCGGAAGAGACAGGTACGTTAATAGTTAATAGCGTACTTCTTTTTCTTGCTTTCGTGGTATTCTTGCTAGTTACACTAGCCATCCTTACTGCGCTTCGATTGTGTGCGTACTGCTGCAATATTGTTAACGTGAGTCTTGTAAAACCTTCTTTTTACGTTTACTCTCGTGTTAAAATCTGAATTCTTCTAGAGTTCCTGATCTTCTGGACGCGCGCACTGACACTACCATCGATGGATCTGTAGTCT
+
55<<:=<<<B=566=;;;;A;?BCC;;;CABBAEHDD>CC?A=@@@@A@@?DCCBB=A8><94.57<<<=====<8;;;;;+9;6;88818;;;7:33-33,3;8:?B=A@@BDCAA>AA=<A<=>>@@@@@9==;;59>>=>???????@>?>>=;;;=A@5;5;;;:7769627:;;;.;3939>>>>+55339'--2---6889-252&2855537...)..77535/5.555533*--602,---66<A8555552225495557::4987....3337
@ATNG8:00038:04787
GATGGTAGGACGAGCGTCTGAGAGGTACTCATTCGTTTCGGAAGAGACAGGTACGTTTAATAGTTAATAGCGTACTTCTTTTTCTTTGCTTTCGTGGTATTCTTGCTAGTTACACTAGCCATCCTTACTGCGCTTCGATTGTGTGCGTACTGCTGCAATATTGTTAACGTGAGTCTTGTAAAACCTTCTTTTTACGTTTACTCTCGTGTTAAAATCTGAATTCTTCTAGAGTTCCTGATCTTCTGGCGCTCTGTCACGTCTGCTACCATCGATGGATCTGAGTCT
+
5;CD@CBB?BBBABA@BBBBAACD@D@@<<00+0<==9@B?B?AA@CBCC@BAA;;;,;<A@9:49;995700//97<<<;;(///)4777.////5;/5.55.59<<>@<>CCCCCBB<@@A7;5;BBBBCBC=A@@A>BBBAB;;;;@@@CBBBC?BBB>BB@B>@@;;;;:CC@CBAAA.;4;9:;;<;*;@BBD:>000>><//5.555&5445;8=8=>:;???>:=5:7;<::;B699@=@@AA@@@B<;;DEC;;;AAA?@@@@@?@=@BAAABBBBB
@ATNG8:00040:04782
GATGGTAGTGTCAGTGCGCGTCGTCCAGAAGATCAGGAACTCTAGAAGAATTCAGATTTTTAACACGAGAGTAAACGTAAAAAGAAGGTTTTACAAGACTCACGTTAACAATATTGCAGCAGTACGCACACAATCGAAGCGCAGTAAGGATGGCTAGTGTAACTAGCAAGAATACCACGAAAAGCAAGAAAAAAGAAGTACGCTATTAACTATTAACGTACCTGTCTCTTCCGAAACGAATGAGTACACATCGTCGTGTCGTGCTACCATCGATGGATCTGAGTCT
+
<BCD@CBCCCBCBCCCCCCCEB9:;@DCCAAAAA;;5:;@@CCCCC@AA=@?BBCBBABB2B@CBBBCBA@99929@?@@@@0@A>C5;;;.;BB?CHCEECC@@<A=@C>BBC?CCDBCCCCCBBCCCBBB?CCCC?BBAACCBA>A?A@@=@CBCBCBC?AACAAA?CC?@??:>>::99+9993999999%9@=@BBBB>@@A=A<AAAA7;7;?BBB@BCBBBCD=?=?BB=BBB>AAABBDDCCC???CCCCBBBAB???BA@EBBBBBE?BBBAAAABB=
@ATNG8:00042:04809
GATGGTAGCGCATATCAGCGCAGCCCAGAAGATCAGGAACTCTAGAAGAATTCAGATTTTTAACACGAGAGTAAACGTAAAAAGAAGGTTTTACAAGACTCACGTTAACAATATTGCAGCAGTACGCACACAATCGAAGCGCAGTAAGGATGGCTAGTGTAACTAGCAAGAATACCACGAAAGCAAGAAAAAGAAGTACGCTATTAACTATTAACGTACCTGTCTCTTCCGAAACGAATGAGTACGATGAGATCTCGTGTGCTACCATCGATGGATCTGAGTCT
+
555=599::956=>>>>>5955:55)5:;9>66555.56?=44444.4:5949::9=;=9(=2995?>>9<99909544444$4:5:.555&5<>8<666>>=>C?B?::;;A@@BB;:9@@999A@AB>;;4;>5516?>>==AA9B@CCC@CECBCCBE@BBCBBB@BE???@@???@A9;77/78889(9=9;=<@BBB??:@<00/:6=6=8B@A=@@::9=>:=2944(4::7;=<?<<?777;7;77773>>;;777778955599A=A?>:?553;:
@ATNG8:00043:04828
GATGGTAGCGAGCGAGTGTGTATACCAGAAGATCAGGAACTCTAGAAGAATTCAGATTTTTAACACGAGAGTAAACGTAAAAAGAAGGTTTTACAAGACTCACGTTAACAATATTGCAGCAGTACGCACACAATCGAAGCGCAGTAAGGATGGCTAGTGTAACTAGCAAGAATACCACGAAGCAAGAAAAAGAAGTACGCTATTAACTATTAACGTACCTGTCTCTTCCGAAACGAATGAGTACGATGAGATCTCGTGTGCTACCATCGATGGATCTGAGTCT
+
;CDD@BBBCCCBABCCCCCDDBCCCACCC@CCCCBB?B?BBCCBBB>BB?C>A>?;;;;;*;;DBBCCCBBCCC;BB;::::*;@>B;@@@7@BB?>CCICCDCC@C@CC@BBC@BBCCCAAACCCCCCCCC@DDCC@CCCCBBBC?B?CCB?BDCECCBB?BBBBCC?BB?BCC?AADD@???;99998(8?<C=>>CCBBB?B>BBCD>A>A>BBC@BCCDDCC@C@BBB=CDD@CCCCCC@@@ACCCBBB==<<<<?@BBB?AAA@?@B?BBBBACCCCC
@ATNG8:00048:04828
GATGGTAGAGAGACTGTAGCGCACCCAGAAGATCAGGAACTCTAGAAGAATTCAGATTTTTAACACGAGAGTAAACGTAAAAAGAAGGTTTTACAAGACTCACGTTAACAATATTGCAGCAGTACGCACACAATCGAAGCGCAGTAAGGATGGCTAGTGTAACTAGCAAGAATACCACGAAAGCAAGAAAAAGAAGTACGCTATTAACTATTAACGTACCTGTCTCTTCCGAAACGAATGAGTACAGAGAGTACGATATGTCTACCATCGATGGATCTGAGTCT
+
;CCD@DBBBCDDCCCBBCCCAA;;;,;AA=ABBBBB@BAECBBBCC>A@?A=@CBAAAAA2A=AABBBBBBBAA9@>;;:::':<<<255909BA=CCBACCBCBAD@BB>ABB>BBBCBCCCFFCCCBBBB?BBBB@AAABBBBC@C@CBB@ACBDCCCC>AABBBB?BB?CCB=?@CCC;:9:3:===<.?A>BABACAA>>;>=AAAB:=:=?CBC?ACCBCDG?B?ADD?DBB:9:BBBDBBBBBBBBBBBCBBAAAB???;>>AADDC:????@@@>>>
@ATNG8:00017:04849
GATGGTAGTAGTACACTAGTCATACCAGAAGATCAGGAACTCTAGAAGAATTCAGATTTTAACACGAGAGTAACGTAAAAAGAAGGTTTTACAAGACTCACGTTAACATTATTGCAGCAGTACGCACACAATCGAAGCGCAGTAAGGATGGCTAGTGTAACTAGCAAGAATACCACGAAAGCAAGAAAAAGAAGTACGCTATTAACTATTAACGTACCTAGTCTCTTCCGAAACGAATGAGTACACACTCTCATATGACACTACCATCGATGGATCTGAGTCT
+
4<5506>@?;==??>>BDEFCCCBB?BBB?ABBBBB=A8;;BBBCC@DD8;6:?@;;:;-9:<=:;::9://+/9/////$5;7<499905559<<<<<555<8<=A::69@<@<ACD;:;GCBBBBBA@=A@::59<;8;89=:@<A@@<?BB<B<;?:>>@BBB@CD@?>=579@CA:?==;99999(9;9;:///;9><9<:877819497000:000::6/50368881888288::<<=:<::::925299>;<;>>??577==:?@=?><86/////
@ATNG8:00020:04858
GATGGTAGGCGACATACATACGCGCCAGAAGATCAGGAACTCTAGAAGAATTCAGATTTTTAACACGAGAGTAAACGTAAAAAGAAGGTTTTACAAGACTCACGTTAACAATATTGCAGCAGTACGCACACAATCGAAGCGCAGTAAGGATGGCTAGTGTAACTAGCAAGAATACCACGAAAGCAAGAAAAAGAAGTACGCTATTAACTATTAACGTACCTGTCTCTTCCGAAACGAATGAGTACTATGTAGAGCTCTATACTAATCGATGGATCTGAGTCT
+
CCBB@BCC@BBBBBDCCCCCCCBBC@CCC@CDCCCC@B?CCDAA@C?CD@B>A??::9::*:>DCCCCCBBBB@6?@99999*:C>C?BBB<CGFAFCCECBDCC@C?AA@BBB?AABCCBBBCCCDCCCCC?BCCD@CCBBBBAD?C@G@@?@BCGDDCC?CCCBBB@BC@>>>>ABBBA9>>>:??@@A2@C@B>>>BBBCC>A>ABB@7;7;?CBC@CCA@ACC?A>ACC>CAA?ABBCCCC?@@CCCC@@ACCCAA@??A:???AAA=AA=>???>=<
@ATNG8:00024:04836
GATGGTAGGTGCCATGAGTGTATCCAGAAGATCAGGAACTCTAGAAGAATTCAGATTTTAACACGAGAGTAAACGTAAAAGAAGGTTTTAACAAGACTCACGTTAACAATATTGCAGCAGTACGCACACAATCGAAGCGCAGTAAGGATGGCTAGTGTAACTAGCAAGAATACCACGAAAGCAAGAAAAGAAGTACGACTATTAACTATTAACGTACCTGTCTCTTCCGAAACGAATGAGTAACAGAGAGTACGATATGTCTACCATCGATGGATCTGAGTCT
+
<<<=9=>>;?<@@BBCCCCCCEDDBCBB@CCBB@@=@>AABBBCC@BC@D@CDA999939<?@@@??>>773(397/00*/;6;)0//&/(/9067=9999AA6:5:=8878=BB;;:BDCBA>>>AAAB=>==>8;;;=>>;:7:;@?@7;;;;;???;?>==9949><@@A>AA@@A;<8918888)/:5<///5557552949666;?:?68857>=<9<<<6927;=9=880779933.2555:955555A=;;;?=<=?;?AAA888=A;;;A???CD
@ATNG8:00024:04855
GATGGTAGTATCTGCACACTCTGTCCAGAAGATCAGGAACTCTAGAAGAATTCAGATTTTTAACACGAGAGTAAACGTAAAAGAAGGTTTTACAAGACTCACGTTAACAATATTGCAGCAGTACGCACACAATCGAAGCGCAGTAAGGATGGCTAGTGTAACTAGCAAGAATACCACGAAAGCAAGAAAAAAGAAGTACGCTATTAACTATTAACGTACCTGTCTCTTCCGAAACGAATGAGTACACACTCTCATATGACACTACCATCGATGGATCTGAGTCT
+
5:AA>ABBBABB;=6BDCCC966BB9BCCABBBBBC@B?BJBCBCC?CC@BGBBB:::::)9>A@A?@?BBBFB>AAACEC;@@?AHFFF;CCDADCCCBCCBB?B?AA<@BB?BCDCBBBCGCCBB:::C@BBBD@BBCBBBBB?D@CBB?CCCCBBBB@CBBBBB>AA=::9:?A@@@;>>>;99:9:9%0=:;0/0??AAA8<78@??2;5;>CAA@CDAA@AB6:6:??9?CC=AAAAABBBCDAA@CCBA@=ABEBBBBB?BBABBBB?BCBBBAA@BB
@ATNG8:00025:04842
GATGGTAGCGCGACGAGCGTAGACCCAGAAGATCAGGACTCTAGAAGAATTCAGATTTTTAACACGAGAGTAAACGTAAAAAGAAGGTTTTACAAGACTCACGTTAACAATATTGCAGCAGTACGCACACAATCGAAGCGCAGTAAGGATGGCTAGTGTAACTAGCAAGAATACCACGAAAGCAAGAAAAAGAAGTACGCTATTAACTATTAACGTACCTGTCTCTTCCGAAACGAATGAGTACAGAGAGTACGATAGTCTACCATCGATGGATCTGAGTCT
+
<CCG@BC==BB;66<@DGDC>@9:9)9@@7;@CCCC;@AAAAA98188-75=>?99999$86?;>@A?B>79:,:@A@@A@,@>992555&6BB@C<9;BCDBB?B?A@=AAA=999CCCCCCCDCCC;:;<AA?A?CCCCC@@@?C?B@@=@BBBB@@A?CCCC??<?BADCB>?=877)8;;6>CDDF3AA>BCB?>>>BB7:59;66/66;;A?A=@988@AB?B?BAA9?>>:?>?BBBBB?@?CCEFA???CBB??>?9=:99;//)/9<<;==;;;
@ATNG8:00028:04834
GATGGTAGAGTACAGTGTAGTAGACCAGAAGATCAGGAACTCTAGAAGAATTCAGATTTTTAACACGAGAGTAAACGTAAAAAGAAGGTTTTACAAGACTCACGTTAACAATATTGCAGCAGTACGCACACAATCGAAGCGCAGTAAGTATGGCTAGTGTAACTAGCAAGAATACCACGAAAGCAAGAAAAAGAAGTACGCTATTAACTATTAACGTACCTGCCTCTTCCGAAACGAATGAGTACTACTCTCAGAGACACACTACCATCGATGGATCTGAGTCT
+
5A9:06;CCCCCCBBCCCCCCDBBB@CCC@CBBBBB?B@CBBBCBA>BC?B@BB???AAA2@?CC??@BBBABA8=>;;;;;*;B>B5:::&9@@29:BBCDDCF@C@BB@BCC?CB@ABCCFCCCCCCCCC?BB@A>ACCBCBBB>CC??A?BAAABBBB?BCCCED@AA>BBB@DBBBC=>>><@@@@@2@A?BBBABABAD;@;????:=9=ACBB?BCB@CBB?B?CCC=BBB?BBBCCCCCCCCABBBBBBBCCB???BB?BBA???C?BBBBBAAABB
@ATNG8:00028:04879
GATGGTAGTGTGTCTCTGAGACGTAGTACTCATTCGTTTCGGAAGAGACAGGTACGTTAATAGTTAATAGCGTACTTCTTTTTCTTGCTTTCGTGGTTATTCTTGCTAGTTACACTAGCCATCCTTACTGCGCTTCGATTGTGTGCGTACTGCTGCAATATTGTTAACGTGAGTCTTGTAAACCTTCTTTTTACGTTTACTCTCGTGTTAAAAATCTGAATTCTTCTAGAGTTCCTGATCTTCTGGAGATACACATGATACTCTACCATCGATGGATCTGAGTCT
+
88993////77::<<==<<:///////9444<96///;5==7=:9;;=6//4:;/--060---9)/)55454499;065=<<'44.4444)4<<<.616;5;<1665;:;7;;;??<<=9<<@<@:@>=66555597::4///;:/555544;<=<<7<::344.4.44////555(////)/4:)55555$5555>4?666;><<>>9====+66/;;49)//)/777::<8=8;;;;=<8445.55599<=<<<=655884443-3343::=7<<=<;997/-
@ATNG8:00029:04857
GATGGTAGAGAGAGCTCTCTCATCGTACTCATTCGTTTCGGAAGAGACAGGTACGTTAATAGTTAATAGCGTACTTCTTTTTCTTGCTTTCGTGGTATTCTTGCTAGTTACACTAGCCATCCTTACTGCGCTTCGATTGTGTGCGTACTGCTGCAATATTGTTAACGTGAGTCTTGTAAAACCTTCTTTTTACGTTTACTCTCGTGTTAAAAATCTGAATTCTTCTAGAGTTCCTGATCTTCTGGATATGAGTGACTCGTGCTACCATCGATGGATCTGAGTCT
+
845505=@CDBBCCDBBBCDCICCDAAACCCC=ACBB>BB@B@DEBBCBC?CCCCC?C?C99;=@8<@A@CCF>C8=;877'<:6BBCD>BBBB?BCC?BB@889AAA=AAAABBBB?;;;;?;>A@>>>>><>>BB:<<@@@@=====>AB???7;;>;??;?=A888A;;:A<;<>>@2@:><>ABBB/A@;;;1;;:;:9///613;;9+9///<6;6@@;@?DD>>>=B=C>????6;:<8=???AAB===BAA====:995///<===9@A@@@=>:66
@ATNG8:00032:04844
GATGGTAGTATCTGTCTACGAGAGCCAGAAGATCAGGAACTCTAGAAGAATTCAGATTTTTAACACGAGAGTAAACGTAAAAAGAAGGTTTTACAAGACTCACGTTAACAATATTGCAGCAGTACGCACACATTCGAAGCGCAGTAAGGATGGCTAGTGTAACTAGCAAGAATACCACGAAAGCAAGAAAAAGAAGTACGCTATTAACTATTAACGTACCTGTCTCTTCCGAAACGAATGAGTACACATGTCGTGTCGTGCTACCATCGATGGATCTGAGTCT
+
:B??7;CBA<BCCCCEDEFCCCCBBACFD@BB<<;9<@<@AB=@??:?A9?9>@@==???.??BBCCBBBB???8=@?????0??>?59:9&9BC=CCCCCBCB@:?:>?;?AA?@A@ACCCCCCCCBBBCCC@CA@>ACBBAAAB?D@DBB?BECBBBCC@BBBBBB?BB?BCC>AABCC>?>>?BBBBB3BC?BAAACCAAA7;8;AAC1838;@@B@CCAAACC?C?CCD>AAA?CBBBBCCCAAADCAA???AAA=>>>=<?BDBBBC>AAAB@@ABBA
@ATNG8:00032:04870
GATGGTAGCGCATATCAGCGCAGCCCAGAAGATCAGGAACTCTAGAAGAATTCAGATTTTTAACACGAGAGTAAACGTAAAAAGAAGGTTTTACAAGACTCACGTTAACAATATTGCAGCAGTACGCACACAATCGAAGCGCAGTAAGGATGGCTAGTGTAACTAGCAAGAATACCACGAAAGCAAGAAAAAGAAGTACGCTATTAACTATTAACGTACCTGTCTCTTCCGAAACGAATGAGTACGATGAGAGAGCTCTCTCTACCATCGATGGATCTGAGTCT
+
@@?A?A>;?<@CBBBBBDABAA@AA;AAA=ACBCBC@B@BCCCCCC@BB@B@AA<45559'9<::6CA@@=@@?6?@;;;;;$9;<>9;;9+=:916B?FCCCCC@B?BC>AGE?BBB@@@BBCECDCCCAA<A@B@?BCBBCDCC@C@C;;9;BCCBBDE@DCCA@@?BC?CCE>BABBC;@::3::999(9@<@BBBBCBBC>A>@BA@;?=>>B;;8;CBABCC>A?ABD?BBB>??BBCDBBB???CEECCBB?;;@@@00,0=9<<8818????@?>>>
@ATNG8:00035:04848
GATGGTAGGCGACATACATACGCGCCAGAAGATCAGGAACTCTAGAAGAATTCAGATTTTTAACACGAGAGTAAACGTAAAAAGAAGGTTTTACAAGACTCACGTTAACAATATTGCAGCAGTACGCACACAATCGAAGCGCAGTAAGGATGGCTAGTGTAACTAGCAAGAATACCACGAAAGCAAGAAAAAGAAGTACGCTATTAACTATTAACGTACCTGTCTCTTCCGAAACGAATGAGTACCTCTCAGACGCTCGTCCTACCATCGATGGATCTGAGTCT
+
5;AD@BBB@B:;;DDCDCCCCABBC@CCD@CCDDBB?B@CBBBBBB@CC?B@BBBABBBB5BACGGCEBBBDDF;@@99999*;D@D>BBB<BCGACCCCCCCDD?B@AA?ACC@BBAABACCDDCCCCCCC?CCCC@BBBCBBBC?CADBB?BDCCCDBB?BCCCCC@CC@???998???9B@@<@BBBB3BD?C???ABBCC?B<??CB7;7<KECC?BCBCCCC?@>@DD?DBB?BBCBAAA?CBBBCCC@@@BBBBB>ABD@@>>=???<?A<>>AA@>>
@ATNG8:00035:04857
GATGTAGGACGAGCGTCTGAGAGGTACTCATTCGTTTCGGAAGAGACAGGTACGTTAATAGTTAATAGCGTACTTCTTTTTCTTGCTTTCGTGGTATTCTTGCTAGTTACACTAGCCATCCTTACTGCGCTTCGATTGTGTGCGTACTGCTGCAATATTGTTAACGTGAGTCTTGTAAACCTTCTTTTTACGTTTACTCTCGTGTTAAAAATCTGAATTCTTCTAGAGTTCCTGATCTTCTGGTATACACACTCGCTCGCTACCATCGATGGATCTGAGTCT
+
//////:477799444999:554.4<;;;>=9<999,4:5><9444555.5555=9=9>>==:?8<D>:99@@@?CCCCC1A@;?995)99999955455.5;==<<8666;;;<@6/0<;>*//<<:<99277/0)/99/56@@@BBBCAAAA=@00-0=:=<0:;GC@@>>8;555)5.5855555$55999066<=<<<;99.5555$47///)/)/9399<:;;<7<75556<:5:5616<=><669@AA:::AB@@@D@?888??B?BBBA@?@?98
@ATNG8:00043:04860
GATGGTAGAGAGACTGTAGCGCACCAGAAGATCAGGAACTCTAGAAGAATTCAGATTTTTAACACGAAGAGTAAACGTAAAAAGAAGGTTTTACAAGACTCACGTTAACAATATTGCAGCAGTACGCACACAATCGAAGCGCAGTAAGGATGCTAGTGTAACTAGCAAGAATACCACGAAAGCAGAAAAAGAAGTACGCTATTAACTATTAACGTACCTGTCTCTTCCGAAACGAATGAGTACGTGTGCCGACGTGTCTCCTACCATCGATGGATCTGAGTCT
+
/>00)/;;@@CC:6566;999:55.55949;9:?>8=8>?>??@B<A@=A<?=>>>==>,=8=;900(/86///(/79;;<=+=>9=9=??2ABC@BBCCBB@AA=A=A@@BCD@CCBABBCCDCCDBB@@@=@@@@=@A@A@??A;>;?000>0/0;==8==<:982878773.3/:::19///////$/:48=8>>::99*/)/533/63/5:CE@BB=555<8<688=5;::.339333777733328;85577555-..9492./8//(/887797776
@ATNG8:00044:04868
GATGGTAGATATATGCACGCTCTACCAGAAGATCAGGAACTCTAGAAGAATTCAGATTTTTAACACGAGAGTAAACGTAAAAAGAAGGTTTTACAAGACTCACGTTAACAATATTGCAGCAGTACGCACACAATCGAAGCGCAGTAAGGATGGCTAGTGTAACTAGCAAGAATACCACGAAAGCAAGAAAAAGAAGTACGCTATTAACTATTAACGTACCTGTCTCTTCCGAAACGAATGAGTACGAGAGAGCACACGTGCTCTACCATCGATGGATCTGAGTCT
+
5@;<<<CDCBB=B966>B@@@@@@A>BBB>BBBDDD@D?CCBBABB?BB?C?AAACBBBB3B?ABBBBAAAAA>8>>:;<<<$::::2555&5<=9?B>DCCDCC@C?A@=@@@?BCCCBBCECCCCCCCCE@CBBC@BBBBBBBB@C@DAA?@CCCCCCC@CCDBBB@BB?BBB578AAA98879>ABCD3BB?BBBCCCBB@3808=;;5;5;=B@@=@@@BA@@<?9>@@9@@B>CBBBCBBBBA@?>===>8;8?3337933.3333./.).8799;;>55
@ATNG8:00045:04837
GATGGTAGTGATACAGATCAGACACCAGAAGATCAGGAACTCTAGAAGAATTCAGATTTTTAACACGAGAGTAAACGTAAAAAGAATGTTTTACAAGACTCACGTTAACAATATTGCAGCAGTACGCACACAATCGAAGCGCAGTAAGGATGGCTAGTGTAACTAGCAAGAATACCACGAAAGCAAGAAAAAGAAGTACGCTATTAACTATTAACGTACCTGTCTCTTCCGAAACGAATGAGTACTGCGTCTCACTCTCGCCTACCATCGATGGATCTGAGTCT
+
CCDD?C@AAFFCBBBDCCHCCHCCH?@AB@CCCCCC@B?DDCCBAA=@C=A=@AA>????1?>BBB@BCCBBBB:A?:::::*9B=AAABA:ACCABBBCDDDDD@D@DD@A@@@BBAAACCGCCCJGCCBC?BCDC@BBBCCDCB@C@DBB@BCCBBBBB?BCBDGC?BB@?>?>@@@@@8???9=@@@@2@C>AAAABBBBB?B?>>>>9=:=ACCC@CDBBBBB?B?BBE>CAA?ACDCBABCCCABCCBBBBBCBCC?BBBABABCCCC?AABBBBBABB
@ATNG8:00047:04879
GATGGTAGCACGAGTCACTCATATCCAGAAGATCAGGAACTCTAGAAGAATTCAGATTTTAACACGAGAGTAAACGTAAAAAGAAGGTTTTACAAGACTCACGTTAACAATATTGCAGCAGTACGCACACAATCGAAGCGCAGTAAGGATGGCTAGTGTAACTAGCAAGAATACCACGAAAGCAAGAAAAAGAAGTACGCTATTAACTATTAACGTACCTGTCTCTTCCGAAACGAATGAGTACGTGTGCGACGTGTCTCCTACCATCGATGGATCTGAGTCT
+
<<<<:B@?;@666==BCACBCCBBD@BBA9;=??:;169=@C996>9BA@C@DC?;;99*;=>AAABBCC@A@9>>;9999$9:5:4999+9<787>00/9955.4544.5<<056::@C>>@>;;;;94404=:C<@@A@B@?@8<8;00)/:::;;:>:>??<9=6<;;999=A@=>>8<<<;?>>>?,695///667::<5:1:9;;06/5598::>;A@@@B?A;<=;5;73/7;<787>787<8;8<:8522299.529777898856?;9=@>5757
@ATNG8:00020:04919
GATGGTAGCTCTGCTCTGACTCTCGTACTCATTCGTTTCGGAAGAGACAGGTACGTTAATAGTTAATAGCGTACTTCTTTTTCTTGCTTTCGTGGTATTCTTGCTAGTTACACTAGCCATCCTTACTGCGCTTCGATTGTGTGCTTACTGCTGCAATATTGTTAACGTGAGTCTTGTAAAACCTTCTTTTTACGTTTACTCTCGTGTTAAAAATCTGAATTCTTCTAGAGTTCCTGATCTTCTGGTGAGATATGCATGATGCTACCATCGATGGATCTGAGTCT
+
5;C>:DDBBACBBBBDCCCCCCCCC@AADC@@<@@@@9@B>D?BCCCCBCAGCCBB@B@BBCD?C@ECCCFEGCB?;;;;:*:A=@;9;6;ABB=B@@=@A7;;BBCCADBCCCDBB@BCD?C;;;CCDBBB@BBBB@CCBBBBC@CBCDDBB@@<@BB=BB?A?ABBBCCCCC>B;;;;.<>C>;;;;;*<@CCF>BCBBCCBBAA@DDDD3BBBBC@C@CE@BA@@BAA>A@CBBCAA?@?A@BBDBBCCCCC@@@CCAB@@@?CBCBBBC?CCCCBBBB99
@ATNG8:00021:04902
GATGGTAGTATAGAGCTCTACATAGTACTCATTCGTTTCGGAAGAGACAGGTACGTTAATAGATAATAGCGTACTTCTTTTTCTTGCTTTCGTGGTATTCTTGCTAGTTACACTAGCCATCCTTACTGCGCTTCGATTGTGTGCGTACTGCTGCAATATTGTTAACGTGAGTCTTGTAAAACCTTCTTTTTACGTTTACTCTCGTGTTAAAATTCTGAATTCTTCTAGAGTTCCTGATCTTCTGGTGAGATATGCATGATGCTACCATCGATGGGATCTGAGTCT
+
A?@;:DDBBBBCCCCCCBCCCCCCCCCCCB@?<@@>?:@B?B@BCAAABB@ACA??=??@@@BBB>BBCAAA==<637333$3;49373,3?AB?BBB?BB?==?CA@>B:;:?@@@<???<@<@ABAA===<AABB<???@???AAAAAAAB==:==@;@@<@;?;;;==<;;467677*84;6<:;==,::666)--6---23366:::-83899828277/7::>?@@=A<??====:>=B<@@A@@<;;>>>??@>;:;==8=>=>>888-8>>=>///9:
@ATNG8:00027:04923
GATGGTAGTGTCAGTGCGCGTCGTCCAGAAGATCAGGAATCTCTAGAAGAATTCAGATTTTAACACGAGAGTAAACGTAAAAGAAGGTTCTACAAGACTCACGTTATCAATATTGCAGCAGTACGCACACAATCGAAGCGCAGTAAGGATGGCTAGTGTAACTAGCAAGAATACCACGAAAGCAGAAAAAGAAGTACGCTATTAACTATTAACGTACCTGTCTCTTCCGAAACGAATGAGTACATAGATATACGTATAGCTACCATCGATGGATCTGAGTCT
+
448<34555::<<<===00////7729CC?D<;;5;6;.5555::44.44.47:::4333&35:;<:::=;;;<1334444&4;6;9?266=<<7<>666====255;<1566:<<<>===>>CCABBBBC?B;;<?AB@9;:87193=>@;<;>555<95------(-/5;<<6:8666.///-6668)893///77859<5:57755/5/225@@=>;=??9949;??D>A@@4988<==>BA@@@@?@BB<<=??@??<;77<677:93:765>@A:;;
@ATNG8:00030:04914
GATGGTAGAGTACAGTGTAGTAGACCAGAAGATCAGGAACTCTAGAAGAATTCAGATTTTTAACACGAGAGTAAACGTAAAAAGAAGGTTTTACAAGACTCACGTTAACAATATTGCAGCAGTACGCACACAATCGAAGCGCAGTAAGGATGGCTAGTGTAACTAGCAAGAATACCACGAAAGCAAGAAAAAGAAGTACGCTATTAACTATTAACGTACCTGTCTCTTCCGAAACGAATGAGTACGTGTGACGTACGATCGAGACCTACCATACGATGGATCGATG
+
<;<<<=BCCBBCCGBBCBDDCCBBB=A;;7;AB;;9<@?AB@@@@@;>?;??B@@@@@@@.@;A@ABAAA?8=<7>CCBBCB5AA>B5;;;*:;:49A?=@A:5;2;=;<7;BA<BBA;@@;;?BBBCCCCC@BB::7;;;:B@::6;=?:905:::>=>C>BBCABB?CB????<==999,:9929>>>>.@@=@@B@>88@@9@<666<5;5;BAAA@CAAB@??9?9<@A9887?@>>@@777873338833//-,,,6,,,(,5737333333338833375
@ATNG8:00031:04887
GATGGTAGTATCTGCACACTCTGTCCACAAGATCAGGAACTCTAGAAGAATTCAGATTTTTAACACGAGAGTAAACGTAAAAAGAAGGTTTTACAAGACTCACGTTAACAATATTGCAGCAGTACGCACACAATCGAAGCGCAGTAAGGATGGCTAGTGTAACTAGCAAGAATACCACGAAAGCAAGAAAAAGAAGTACGCTATTAACTATTAACGTACCTGTCTCTTCCGAAACGAATGAGTACTATAGACTATCTGAGACTACCATCGATGGATCTGAGTCT
+
<C>?:>CCABBBCECCCCCCCDCCC?BBC@BCBCCC@C?BBCBBBB?BB?D?BAC?????.>=@??BBABABB@8>>87888'9;899887&33728;:?99>>>6;:;;7;DF=A==>>????AA>><?==<>A?A=@@?>>ADA=C=?@@<@@>>>@@A=AA??BB@BC?AAB@CC===7::8756767'8819@@@@???A<A<@@=<:=<>>CAB<<<<ADDD;?;@AA:@AB?BCBAA=>>@A?AAA@?@>>>@@??@@@<<<<DDAA:?>>>?AA??>
@ATNG8:00038:04891
GATGGTAGGACGAGCGTCTGAGAGGTACTCATTCGTTTCGGAAGAGACAGGTACGTTAATAGTTAATAGCGTACTTCTTTTTCTTGCTTTCGTGGTATTCTTGCTAGTTACACTAGCCATCCTTACTGCGCTTCGATTGTGTGCGTACTGCTGCAATATTGTTAACGTGAGTCTTGTAAAACCTTCTTTTACGTTTACTCTCGTGTTAAAAATCTGAATTCTTCTAGAGTTCCTGATCTTCTGGTATACACACTCGCTCGCTACCATCGATGGATCTGAGTCT
+
BBBB@BBB@DCBBBBBBA@@@@@A@@@@CBCC@BAAD>CC@C@CCCCCCC@CEDCDAD=AABF@G@CCCFCA<@C>ABEDD2BCAMCAA=@ABBACCEABB?AAACCDGHCBA@@BB?BCC@C?CCDDBBBB@CDBC@GMBBABCCCDDDB@@@@=@<;7<B<@>@BBBBCCEE>>::9:*9;@;::;;.9BA@A<AC@A@B:;9=29999'9==>B<A>AB?BBC@@@@=@?BCCDCD?BCCACCCCBCBBBAAA@@@BB@@@?BBCCCBC?BBCBBBBB99
@ATNG8:00043:04918
GATGGTAGCACGAGTCACTCATATCCAGAAGATCAGGAACTCTAGAAGAATTCAGATTTTTAACACGAGAGTAAACGTAAAAAGAAGGTTTTACAAGACTCACGTTAACAATATTGCAGCAGTACGCACACAATCGAAGCGCAGTAAGGATGGCTAGTGTAACTAGCAAGAATACCACGAAAGCAAGAAAAAGAAGTACGCTATTAACTATTAACGTACCTGTCTCTTCCGAAACGAATGAGTACTGCGTCTCACTCTCGCCTACATACGATGGATCTGAGTCT
+
5@:;8<BBCC@@<@@GCCCCCDDCC@CCC@DDCCCC@E?CBBBBBB@CC@B?BCDCCCCC1@=>@@??@@@??@6>=??>@@0>C?A<@@@3AAA=ABEHCCCCD?A?;;6;BC?BBBBCCGECCBBCCCDC@CBAA=A@@?BBBB?C@CCC@CCDBBBBC?AAA???=;;5;00)///:>4;8;6;<<??1>C@DCCBB???>;>:==AA7;8;BCCD@BBBBBBB>B?ABB=B9999ABCAAB???@;;;???=?=9006:-------/8;7<4439333;=
@ATNG8:00047:04887
GATGGTAGCGCGACGAGCGTAGACCCAGAAGATCAGGAACTCTAGATGAATTCAGATTTTTAACACGAGAGTAAACGTAAAAAGAAGGTTTTACAAGACTCACGTTAACAATATTGCAGCAGTACGCACACAATCGAAGCGCAGTAAGGATGGCTAGTGTAACTAGCAAGAATACCACGAAAGCAAGAAAAAGAAGTACGCTATTAACTATTAACGTACCTGTCTCTTCCGAAACGAATGAGTACGATGAGAGAGCTCTCTCTACCATCGATGGATCTGAGTCTA
+
//997@A@A@@559666AA<@@CC?7BBC@BCBBCE?C?;:5?;;B??>9A=@@=9999:(89@?BB==::;>>)///////$/;7=:>@@2@>>9>A;@CC>CB@D@CC@<<9@=BACDCCCCDDFCDBBB@CBAA@A@A@CAAA6;7<A@=@C@@@A991:8833?9;<:<B=144>>=3:33,37999(9?8;877B>9;==@;>=::3949:@@@<?889???9><=BB9BB<6?88898<333=<<<AA77557<;<<99477525==29997:76----
@ATNG8:00016:04979
GATGGTAGTGTGTCTCTGAGAGTAGTACTCATTCGTTTCGGAAGAGACAGGTACGTTAATAGTTAATAGCGTACTTCTTTTCTTGCTTCGTGGTATTCTTGCTAGTTACACTAGCCATCCTTACTGCGCTTCGATTGTGTGCGTACTGCTGCAATATTGTTAACGTGAGTCTTGTAAAACCTTCTTTTTACGTTTACTCTCGTGTTAAAAATCTGAATTCTTCTAGAGTTCCTGATCTTCTGGGTGTATCAGCGAGTATCTACCATCGATGGATCTGAGTCT
+
<<<=8=<<955559<<BAA;@ABB965>>::;9;=<=5<<9<254></00*//;;;6<4;;65168<><=??><;65959*593700*/7796;;=9661665;?A@AB@CBBAA4:;;4:>BCCCBAAB=AAAA<BC::;;:;DCBABA@AA=@@@=@@;@=A@@@CABBA==>;;;098>799999(9@CDD<AA@ABC@AAB4::9:'9??9949;>>;9;:B@@A?C@DC@@@B<@@AA8@;;;@;99@@>>999==55.599445=8;<<655<<=<
@ATNG8:00019:04960
GATGGTAGTGTCATATGAGAGTGTGTACTCATTCGTTTCGGAAGAGACAGGTACGTTAATAGTTAATAGCGTACTTCTTTTCTTGCTTTCGTGGTATTCTTGCTAGTTACACTAGCCATCCTTACTGCGCTTCGATTGTGTGCGTACTGCTGCAATATTGTTAACGTGAGTCTTGTAAAACCTTCTTTTACGTTTACTCTCGTGTTAAAATCTGAATTCTTCTAGAGTTCCTGATCTTCTGGACAGAGTGTGCAGATACTACCATCGATGGATCTGAGTCT
+
/8;;7<<;:;;;;B>CEFCCCCCBBBCCCD;<2:::9)4:5<:@CCCCDD@CBBDD@C?CB;;2;@BAABB@@00*0000)//)////)4<4529@C=;;4:BBCDE@BBCHECB@;A::5;5;CBBBC<;5;C;;4;BBBBCGDFBBBBCCAA?ACB?BC@B?BBCBAAA;;5;@@@@7A=A=;;;;.;B;;;0;AAAAABBBB<@AB7AAABHAFACC@BBAABAB?B?BCBABB?@AB@CC@AABBBB;;;DCCBCBCC@BBBCBAB@CCBBBBBBBB
@ATNG8:00020:04941
GATGGTAGTCTCAGATAGTCTATAGTACTCATTCGTTTCGGAAGAGACAGGTACGTTAATAGTTAATAGCGTACTTCTTTTTCTTGCTTTCGTGGTATTCTTGCTAGTTACACTAGCCATCCTTACTGCGCTTCGATTGTGTGCGTACTGCTGCAATATTGTTAACGTGAGTCTTGTAAAACCTTCTTTTTACGTTTACTCTCGTGTTAAAAATCTGAATTCTTCTAGAGTTCCTGATCTTCTGGGTCTCTCTCTCACGCACTACCATCGATGGATCTGAGTCT
+
A;56;>>CBCBBBBCCCBCCCCDDCCBDCCBB?BCCC>CC@C@CDBBBCC@BBCCB@B?BBBB@C?BBBCCCCBB<@????0@@<@ACC>BBCC@CHD@CC;;;BBBCACCBBBCCD@CCC@B@BBCBBBAA>ABCC@CCCCCCCCCCCCBBBBC?BBC@BC?A?BABBCCCCGBBBCCB<CAGACCCCC1AABBB;BBCAAABBAB5;;;;*;@@BD@C@BB?CCCCB@@>@?ABBDCC?ABHC?CCCBBBBCCCBBBCCBBBC@CBCBBBB@D@??BBBA@A
@ATNG8:00026:04936
GATGGTAGTATAGAGCTCTACATAGTACTCATTCGTTTCGGAAGAGACAGGTACGTTAATAGTTAATAGCGTACTTCTTTTTCTTGCTTTCGTGGTATTCTTGCTAGTTACACTAGCCATCCTTACTGCGCTTCGATTGTGTGCGTACTGCTGCAATATTGTTAACGTGAGTCTTGTAAAACCTTCTTTTTACGTTTACTCTCGTGTTAAAAATCTGAATTCTTCTAGAGTTCCTGATCTTCTGGTGAGATATTCATGATGCTACCATCGATGGATCTGAGTCT
+
CDCC?BCBBBCCCCDDCCCCFDCCCCBBBDAA?ACCC=BB@D?CCCBBBB@CCCCC>B>AABB?C>AAAAA@A8?7?A?@?+?;6=@?A<ABBB>BA?8>>8779DDD?BBBCA??A;A>>:><AD@>?>>><@@=>9<=?=<=>?CCAAA@??@<@AA<AD<@;@>>>B@@@@<@AAAA5?;?=A====,999;;,//;///=@@@<@@A@/@@@@B=B:>=<?@??>>><?<?B@@@A<@@A=>>>>>>>B<@@>>>?>>>==9;;;>ABB<??>>>>>>??
@ATNG8:00028:04942
GATGGTAGGTGCACATGAGTGTATCCAGAAGATCAGGAACTCTAGAAGAATTCAGATTTTTAACACGAGAGTAAACGTAAAAAGAAGGTTTTACAAGACTCACGTTAACAATATTGCAGCAGTACGCACACAATCGAAGCGCAGTAAGGATGGCTAGTGTAACTAGCAAGAATACCACGAAAGCAAGAAAAAGAAGTACGCTATTAACTATTAACGTACCTGTCTCTTCCGAAACGAATGAGTACGTGTGCGACGTGTCTCCTACCATCGATGGATCTGAGTCT
+
5A@=?CCC@BCCCCB@CCCFD@@@B@BBC?@@@AAA?B@BCBBBBB?@@=@>ACC;;:;;*;>BBBCBCDCCBB9AA:;;;;*;C>B=AA@8@CB@BDDCA?@00,0?@@@@AC@CBCACBCDDBCCCCCCCACCBC@BCBBCB::9;@C@@?@BBBBDCC@CCCCBB?BB?AAE=?@DCA9@9949?@@@2AC?BBBBCCCDC?B>B>BB<@<@AB@@=@@AAADB@C@BCC>BBB@AAACCCC???AAA@ABAAAAB><9?994:ABABCA<??A???A;;<
@ATNG8:00028:04972
GATGGTAGACACGTGTGCTCTCTCGTACTCATTCGTTTCGGAAGAGACAGGTACGTTAATAGTTAATAGCGTACTTCTTTTTCTTGCTTTCGTGGTATTCTTGCTAGTTACACTAGCCATCCTTACTGCGCTTCGATTGTGTGCGTACTGCTGCAATATTGTTAACGTGAGTCTTGTAAAACCTTCTTTTTACGTTTACTCTCGTGTTAAAAATCTGAATTCTTCTAGAGTTCCTGATCTTCTGGACAGAGTGTGCAGATACTACCATCGATGGATCTGAGTCT
+
A<=B?ABBC@A@CBBABADDDECCCDBBBCBC?BCBB<;;7;=ABBCBAB9<;AAB<B?BBBB?B@BBBBBABA@<?????.<?;?899(8AAB@BBC@CC5999??A;BBB>??BA=AAA:=9;::@?<<=9<=>@:==@A===??@@A@A===9;;;:>?:>;>?>>??;;:<???AA5A;A<AAFDD.=;;;E9>>>=??;;;>:>>>>/>888><A=AA=A@??AAA=C<?>?ADD<:::=BDCAA;;888=<::;AAC??;?==888>9;;;>>>>??=
@ATNG8:00032:04970
GATGGTAGTACATGATAGACGACACCAGAAGATCAGGAACTCTAGAATAATTCAGATTTTTAACACGAGAGTAAACGTAAAAAGAAGGTTTTACAAGACTCACGTTAACAATATTGCAGCAGTACGCACACAATCGAAGCGCAGTAAGGATGGCTAGTGTAACTAGCAAGAATACCACGAAAGCAAGAAAAAGAAGTACGCTATTAACTATTAACGTACCTGTCTCTTCCGAAACGAATGAGTACAGAGAGTACGATATGTCTACCATCGATGGATCTGAGTCT
+
5CB>7;<CC?<=966><<@AA;95;5;=>:??=CDDAB@BBBBAAA<@?4;9:@A@@A@A*;5;BBABCAACBC<BBBCCCC5CD@D@CCE;CAA=AAC;99;??:@?@@:?@@>BBBABCCCCCBBBCBBC?BCBFABBBCCCBB@C?B<;9;DBBBBCI@CCBB;;7:A=@CA?A@@A@9@::30==@@,@@<000>>AABB@B@BBCB?B@BBCBDGDECA@AC@C9;;A<@@@?BBBAAA?@?@AAA:::CDBCB???@::49@A@A??;?ABABBC::8
@ATNG8:00034:04934
GATGGTAGTCTCAGATAGTCTATAGTACTCATTCTTTCGGAAGAGACAGGTACGTTAATAGTTAATAGCGTATTTCTTTTTCTTGCTTTCGTGGTATTCTTGCTAGTTACACTAGCCATCCTTACTGCGCTTCGATTGTGTGCGTACTGCTGCAATTATTGTTAACGTGAGTCTTGTAAAACCTTCTTTTTACGTTTACTCTCGTGTTAAAAATCTGAATTCTTCTAGAGTTCCTGATCTTCTGGGTGTATCAGCGAGTATCTACCATCGATGGATCTGAGTCT
+
D?@;:>>CCCCCCBBCCCCCCCCCCCCCCD@@;9996;B@C@BBDCCBB@BBCBA?A?AA@>9?9?@A@AB@A@899999(:>;>;??8>@@A?BBB?BD9::?BBC?BBBBBC@@;??A=B=?@?;;;==:=BAA<::;BBB???@???>8881818;5;=8==A@@@C===>:=>???6?=B<===<<.<>;;=0669///99:>8====.=::;A<@;??<?BBBA;;7;<@@@???=??@@9@@@@@@@AAA@@@@A???@<?A>>?DD;A==>AAA;;;
@ATNG8:00038:04947
GATGGTAGTGCGTGAGAGAGAGACCCAGAAGATCAGGAACTCTAGAAGAATTCAGATTTTTAACACGAGAGTAAACGTAAAAAGAAGGTTTTACAAGACTCACGTTAACAATATTGCAGCAGTACGCACACAATCGAAAGCGCAGTAACGGATGGCTAGTGTAACTAGCAAGAATACCACGAAAGCAAGAAAAAGAAGTACGCTATTAACTATTAACGTACCTGTCTCTTCCGAAACGAATGAGTACGTGTGACGTACGTGAGCTACCATCGATGGATCTGAGTCT
+
884<.444:;=<55/7////;;///)59<.66B@@;<>9==;55/;566(-(,,**,666'2,---99333333(3944444$4;7;.555&5>>166;;;;:9=25.4;7?<<8<==<<556<666<<D;;::<4:9,:;:<<<<80445;:949988333<,//////(//0678493225,522+22222$25.553...377.3.2---29)--;9:7;555<4405499<4<;;7;333;;;;?474<?BB?><@?;77377/3:9>;;;633398988//
@ATNG8:00041:04957
GATGGTAGGCGTGTGAGAGTCTGCCCAGAAGATCAGGAACTCTAGAAGAATTCAGATTTTTAACACGAGAGTAAACGTAAAAAGAAGGTTTTAACAAGACTCACGTTAACAATATTGCAGCAGTACGCACACAATCGAAGCGCAGTAAAGGATGGCTAGTGTAACTAGCAAGAATACCACGAAAGCAAGAAAAAGAAGTACGCTATTAACTATTAACGTACCTGTCTCTTCCGAAACGATGAGTACGATGAGAGAGCTCTCTCTACCATCGATGGATCTGAGTCT
+
;AAA<B>A544445:<:::999444/5==9><<@6:.9;>>:4//0+0/*/)/::44444$43443:899::;=4::33333$39172733&3,3839:=<==B@B@B?B@=?;;5;?888?==;;;@??;664:<--+----976991:479A?>>999??C=A@A<?>8;<5;>?8<<787)7;;8:BCCC1A>9>>>687>:;5;5:>:;0838BAAA=AA>>>AA<?;@;;4/00/=:9/7777378996;;;;9>=>AAA?7::==88/(/3......25
@ATNG8:00046:04966
GATGGTAGAGAGACTGTAGCGCACCCAGAAGATCAGGAACTCTAGAAGAATTCAGATTTTTAACACGAGAGTAAACGTAAAAGAAGGTTTTACAAGACTCACGTTAACAATATTGCAGCAGTACGCACACAATCGAAGCGCAGTAAGGATGGCTAGTGTAACTAGCAAGAATACCACGAAAGCAAGAAAAAAGAAGTACGCTATTAACTATTAACGTACCTGTCTCTTCCGAAACGAATGTGTACCTCTCAGACGCTCGTCCTACCATCGATGGATCTGAGTCT
+
:8:95:=@AAAA;6666??@@>@<<55659995444.439::::5838>9?=@AA9:::9)9???=BAA?>887.77;444&5<7?<?@@2><<7;<<<@@@>>::8==?BCC?@@:99CCBBBBBB@@@A@AA@B=@@AAB@>>9>;@;;69<<<<>8947;;;73,386<?=4448<=5888799999=%;85///7;=9996;522255>4;295>599<584A>B<=?B<A74/7>==?@B?BCABABB>675=;;>7<=?<>>?A<<;:??ACAAAAAA
@ATNG8:00022:05006
GATGGTAGAGTATCATGTGTATCTCCAGAAGATCAGGAACTCTAGAAGAATTCAGATTTTTAACACGAGAGTAAACGTAAAAAGAAGGTTTTACAAGACTCACGTTAACAATATTGCAGCAGTACGCACACAATCGAAGCGCATTAAGGATGGCTAGTGTAACTAGCAAGAATACCACGAAAGCAAGAAAAAGAAGTACGCTATTAACTATTAACGTACCTGTCTCTTCCGAAACGAATGAGTACTGTATCTATGTGTGCGCTACCATCGATGGATCTGAGTCT
+
;A<?:==;@?@@CCCECICCBBBBC@CCC?CBBBBC@C@AAABABB>AA7;5;CA;;;;:':;@@BCCCCFCCB;BB;;;;;*<@>A?BB@0@>;5;BCABBBBB?A?AC@CCC?BBBBCBBBBBBCCCCCDACCBB@ABAA:;:;@C@CCD@DEBBA@@@=@CCCCB<??@AAA?BA899,8>=<77777$8717AB?;?BBB?B?DABB@D>AABBB?BDBBBBB?A?A@@8@::8:ABC??@B???AAB??@D;<<A@@AAA?BABABBB@CCB?>>BAA@
@ATNG8:00030:04991
GATGTAGTATCTGCACACTCTGTCCAGAAGATCAGGAACTCTAGAAGAATTCAGATTTTTAACACGAGAGTAAACGTAAAAGAAGGTTTTACAAGACTCACGTTAACAATATTGCAGCAGTACGCACACAATCGAAGCGCAGTAAGGATGGCTAGTGTAACTAGCAAGAATACCACGAAAGCAAGAAAAAGAAGTACGCTATTAACTATAACGTACCTGTCTCTTCCGAAACGAATGAGTACATAGATATACGTATAGCTACCATCGATGGATCTGAGTCT
+
CCCCBCAB<;;;<<BCCECHBDBCACFCBBBCBBB>B?BCC@@AC@CC@B?==>99999):<AACABBBB@A<6;;;;;;.9@=@2;;;&9@@;@CCCCCCCC@C@BC@BBB?BBB@@@CGGCBBBDBCB@BCBB=@?@@BBBC?C@C@@>@B@@@CCB@CCCAAB?BB?BBC?BBCCC=A@?;:9999(9><@@ABBB?AA<A;@@@@B=B@BAA>ACCBCBB?B?BCE>CCC?AAACBBBBBBDCCBAB===AAAAAAAA=::;>>>E<@@?@@@@BBA
@ATNG8:00034:05003
GATGGTAGCGCATATCAGCGCAGCCCAGAAGATCAGGAACTCTAGAAGAATTCAGATTTTTAACACGAGAGTAAACGTAAAAAGAAGGTTTTACAAGACTCACGTTAACAATATTGCAGCAGTACGCATACAATCGAAGCGCAGTAAGGATGGCTAGTGTAACTAGCAAGAATACCACGAAAGCAAGAAAAAGAAGTACGCTATTAACTATTAACGTACCTGTCTCTTCCGAAACGAATGAGTACCTCTCAGACGCTCGTCCTACCATCGATGGATCTGAGTCT
+
:ABA<:554A?A@AAGDCJCDBBBC=BBC@BBACCB?B?BBBCBBC@AB;:59D@;;;;;*;>BBB<<:CB9;;.;=::999$4<7<9;;;0;@=9>AAACBC;;5;<;;5;?@9?AAAAACCCCBCCBBDC@CCBC?BBBDDCCC@B?BAA?ACBBBBCCAAAAFCD@BB@BBD?BAAAC;A??;>ABBB3BB@>>?BBBDCC?B?BBBF?B>A>BBB@DA@B@BB@C?BAB<A;;6:AA::9B@CBBBCBBBBCBBB??<>>A?A=888>>:==BA>=>AAA
@ATNG8:00042:05019
GATGGTAGCAGACGTGACAGAGCGCCAGAAGATCAGGAACTCTAGAAGAATTCAGATTTTTAACACGAGAGTAAACGTAAAAGAAGGTTTTACAAGAGCTCACGTTAACAATATTGCAGCAGTACGCACACAATCGAAGCGCAGTAAGGATGGCTAGTGTAACTAGCAAGAATACCACGAAAGCAAGAAAAAGAAGTTACGCTACTTAACTATTAACGTACCTGTCTCTTCCGAAACGAATGAGTACTATGTAGAGCCTCTATACTACCATCGTATGGCATCTGAGTCT
+
/87727://///////9/555555515<>7<A?>:=3=3777////)//)/)3333;;;;+:48883338::;=6=8@?BD9BB=@8=<<0700)//////<<<@8<9?@;?9979@@?@;AA0/0><9=;<<===>9<;;:@;<<7@8>9:344484433-3>889:4886<<;6;8333(3771/////'/;)//(/6682227.5+2522-2175?<>9BA5589=6;:=;;5;88-33;788:888=:::?33.26553333..(-22-...9)//33///////
@ATNG8:00049:05019
GATGGTAGCGCGACGAGCGTAGACCCAGAAGATCAGGAACTCTAGAAGAATTCAGATTTTTAACACGAGAGTAAACGTAAAAAGAAGGTTTTACAAGACTCACGTTAACAATATTGCAGCAGTACGCACACAATCGAAGCGCAGTAAGGATGGCTAGTGTAACTAGCAAGAATACCACGAAAGCAAGAAAAAGAAGTACGCTATTAACTATTAACGTACCTGTCTCTTCCGAAACGAATGAGTACAGAGAGTACGATAGTCTACCATCGATGGATCTGAGTCT
+
A<<B?BBBBCBBCDCGCCCCCCBBB>BCC@BABA;;:;@BCDCBDA?CD@C?BBBBBBCB1B=BBAAACFC@A@8=<;;;;;*;@;;:>>>4?B@=AC:;;CEA@?A?BB@BBB@CCC@AACCEECBBCCBB@BBAC@CCBCCBA@=A=A@@=@DDAB@?@>BBBCCB@FF@@@??BBAAB=AAA>ABCCD3CE?BBBBBAABB7;7;AAA<@<@ACCC@CBBAABE@F999C>B??;?@B@AABBCBCBBBBBCCCBBCCCCC=AABBB@A;@@>>>@?>>>
@ATNG8:00025:05040
GATGGTAGTGTCATATGAGAGTGTGTACTCATTCGTTTCGGAAGAGACAGGTACGTTAATAGTTAATAGCGTACTTCTTTTTCTTGCTCTCGTGGTATTCTTGCTAGTTACACTAGCCATCCTTACTGCGCTTCGATTGTGTGCGTACTGCTGCAATATTGTTAACGTGAGTCTTGTAAAACCTTCTTTTACGTTTACTCTCGTGTTAAAAATCTGAATTCTTCTAGAGTTCCTGATCTTCTGGGTGTATCAGCGAGTATCTACCATCGATGGATCTGAGTCT
+
;CCC@CBCBCFCCBBBBCCCCCDCCBCBBA::;;CDE?CC@C@CCCCCFEACCCBB@B@CCCC@CABBBCBBBCA<99999*;?<@BCCCCCCC?CCC@CB@???BBB@CCDCCCCC@CCD?B?BCDCABBB@CEDDACCCBBBCCEBBBDDBBB@CCC@BB?B>BBBBCBBBB?B@@@@5?=?=;;;;.;ACBD?CBDCBBCBCB=AAAB0ABCBHAE@EC@CDCBBBC?C@CCCDDDBBBAB:@@@@AACBBDCBBCCBB::8;BCCCCDADBBBCCCBBB
@ATNG8:00025:05046
GATGGTAGCTCTGCTCTGACTTCGTACTCATTCGTTTCGGAAGAGACAGGTACGTTAATAGTTAATAGCGTACTTCTTTTTCTTGCTTTCGTTATTCTTGCTAGTTACACTAGCCATCCTTACTGCGCTTCTATTGTGTGCGTACTGCTGCAATATTGTTAACGTGAGTCTTGTAAAACCTTCTTTTTACGTTTACTCTCGTGTTAAAAAATCTGAATTCTTCTAGAGTTCCTGATCTTCTGGGTCTACGCTCGTCGCGCTACCATCGATGGATCTGAGTCT
+
5BCC?BBBB966<BBBABHHC@CCA@?CB@A=@:;;0<C>B?BCBBDBC@CDBA@>?9=@@@?A@CBBBBCABB@A@@@@2?A>B@>>8>::4775:?*///9:>5?BB===BD@AAA=@;AAB;;;>><AA>><=>AAAA;;;;9;;>;;;8;==7;:1:37<==>AA==:=?<=>1:4:799888'766:<097775;<7;9296666%69:B=5858=7<A@A@:>4=49233@?:=?BD>C>??=8879;9<;>>>?=B@BBBBBA@=A>?>>BB>??
@ATNG8:00033:05077
GATGTGTCTCTGAGAGTAGTACTCATTCGTTTCGGAAGAGACAGGTACGTTAATTAGTTAATAGCGTACTTCTTTTTCTTGCTTTCGTGGTATTCTTGCTAGTTTACACTAGCCATCCTTACTGCGCTTCGATTGCGTGCGTACTGCTGCAATATTGTTAACGTGAGTCTTGTAAAACCTTCTTTTTACGTTTAACTCTCGTGTTAAAATCTTGAATTCTTCTAGAGTTCCTGATACTTCTGGTAGAGCGTGCATATATCTACACTCGATGGATCTGAGTCT
+
::;;9ABA;556=<<BCCCC<:;BAA=AAAC=CC>B<@AAAACB?BB@@?=@5;2:??2;49<<;=894?=;;<;;)88488<=6>><;8;<;7;A577;<989(7<=873::>>@<7;7;AA@?@::7;===:==@@?>;9855:::8875:57289595>AA788;99-//;@@2:6:6>:@@@,:9999)/)/66;//7::0655'277.56.5/5905588;7;7;7<97666<366:6///8;76899999875:7-,,,,,,97759;77888622
@ATNG8:00036:05034
GATGGTAGTGTCAGTGCGCGTCGTCCAGAAGATCAGGAACTCTAGAAGAATTCAGATTTTTAACACGAGAGTAAACGTAAAAAGAAGGTTTTACAAGACTCACGTTAACAATATTGCAGCAGTACGCACACAATCGAAGCGCAGTAAGGATGGCTAGTGTAACTAGCAATAATACCACGAAAGCAAGAAAAAGAAGTACGCTATTAACTATTAACGTACCTGTCTCTTCCGAAACGAATGAGTACTATAGACTATCTGAGACTACCATCGATGGATCTGAGTCT
+
<<?<8<C;;;?CBABBDAABCCBAA@BCDADBAAAB?B?BBCBBBD=AA>@<=?@99999):;><>CCAA?@A@8@?;:;;;*;A=A>BBB9BCD@CDCCBBBAA=A@<<7;BC?BBDABBCCCCCBBDBBB?;;;A@CBB?@?AA@C@CAA>ABCCCCCC@CBBB??<?D?A@A79000>5=00*00000(0>7?>BCB<>88279;<;<6=8=ABBB?AA>??=>:C;ABC>999;?AABBBCBBBCCABACBCDCA??BBBB=??AAAAA@BBCFBBBBBB
@ATNG8:00036:05051
GATGGTAGCACGACACGACGATGTGTACTCATTCGTTTCGGAATGAGACAGGTACGTTAATAGTTAATAGCGTACTTCTTTTTCTTGCTTTTCGTGGTATTCTTGCTAGTTACACTAGCCATCCTTACTGCGCTTCGATTGTGTGCGTACTGCTGCAATATTGTTTAACGTGAGTCTTGTAAAACCTTTCTTTTTACGTTTAACTCTTCGTGTTTAAAAATCTGAATTCTTACTAGAGTTCCTGATCTTCTGGCTCTCGTAGGACATCGATGGATCTGAGTCTT
+
:>==:=?@?;;666<::<<///::<566>>==5>595,5:4=45555;;=>7;;=<:5:.444838.54;<<<<<=788888'79333398+7899-3382792;<=9?>473339<;;78992949<:552554:>>>98859;:7:8=997:55515220255)57=:522888=6:9998)5+25(599;9,99;<<*/*//997==B@>=)8888(8::=<9==>><>@@@??><8<8<;8=//*/37277-//986616:>>@>>@A;?>=@979:;;1
@ATNG8:00038:05064
GATGGTAGGCGACATACATACGCGCCAGAAGATCAGGAACTCTAGAAGAATTCAGATTTTTAACACGAGAGTAAACGTAAAAAGAAGGTTTTACAAGACTCACGTTAACATATTGCAGCAGTACGCACACAATCGAAGCGCAGTAAGGATGGCTATTGTAACTAGCAAGAATACCACGAAAGCAAGAAAAAGAAGTACGCTATTAACTATTAACGTACCTGTCTCTTCCGAAACGATGAGTACTGCGTCTCACTCTCGCCTACCATCGATGGATCTGAGTCT
+
:84405;@<A;66;<:<A;9;CCCF@A@A@CCCCBB?B?B@??B<<9550449466;@@@+?:>?BAAACCCCB6B@;::::$9<6;9;;9+;B@>>CCCCBC00+060009:6:;>>BBBCCBBBBAAAC?BA;;6;CC@@@@@=A;@;:49>A@=BBB?BABC@@>::6:C@9==999,9>><ABDFF3DD;?>?>?=A@@:@:?>><;>:>;BAD@CB::;AA?@<@>@6@000<<=>?=>?BBCBBBA@@BBABC=@@@?A99:AAB@AAA::9ACBB
@ATNG8:00039:05034
GATGGTGTGATACAGATCAGACACCAGAAGATCAGGAACTCTAGAAGAATTCAGATTTTTAACACGAGAGTAAACGTAAAAAGAAGGTTTTACAAGACTCACGTTAACAATATTGCAGCAGTACGCACACAATCGAAGCGCAGTAAGGATGGCTAGTGTAACTAGCAAGAATACCACGAAGCAAGAAAAAGAAGTACGCTATTAACTATTAACGTACCTGTCTCTTCCGAAACGAATGAGTACGTGTGCGACGTGTCTCCTACCATCGATGGATCTGAGTCT
+
<<;;7;>>>966=>><A=><>B=C@BCC@BCDCB@>@?ABB;:5;8?A9B@BDBBBBBB+B<433;:888BCC>BACCDDD5BB@C@ECC;BAA?ACCDGBBBB9;7;B>AAC=@@A@@@DCBCCBBB;;:;?;9:;?A@AAABA:@=@;949BAABBBD@CCC@@??AA>??B?@?>>8;;;577778(3;8<==?ABB>@=A:?<===B<@;AAA?AAAAA@B?B>AAE>C??<???@@AABBBAAA@999?>;=>>5;;<8=<:8:AD6:8;;;:8;<8
@ATNG8:00048:05068
GATGGTAGGCACTGCGCACACATCCCAGAAGATCAGGAACTCTAGAAGAATTCAGATTTTTAACACGAGAGTAAACGTAAAAAGAAGGTTTTACAAGACTCACGTTAACAATATTGCAGCAGTACGCACACAATCGAAGCGCAGTAAGGATGGCTAGTGTAACTAGCAAGAATACCACGAAAGCAAGAAAAAGAAGTACGCTATTAACTATTAACGTACCTGTCTCTTCCGAAACGAATGAGTACTGTATCTATGTGTGCGCTACCATCGATGGATCTGAGTCT
+
5ECC@DBB@BBB;;9?@@BA@@<::/:@A=@@AACD@C@BBBCCCC@DC@B?AAA@@@@@0@@:::BCBDCCCE>A@;;;;;*;B<<299909B@@CCCCCCDDC@B@BC@CCC@CCB?@AGDBBBCCBBBD@EAAA?AABBAAAC?B?C::8;CAAABBC@CBBDBB?BB@BBB599???8<;;<?????1?B?B>==BDB@@<>8;;BB<>;>@CBB?DD???BB>B>ACD>BAA>AAAABBBCCCCDCCAAAAABB@@@>>><@A@???B?BBBBBCDBBB
@ATNG8:00021:05115
GATGGTAGCACGACACGACGATGTGTACTCATTCGTTTCGGAAGAGACAGGTACGTTAATAGTTAATAGCGTACTTCTTTTTCTTGCTTCGTGGTATTCTTGCTAGTTACACTAGCCATCCTTACTGCGCTTCGATTGTGTGCGTACTGCTGCAATATTGTTAACGTGAGTCTTGTAAAACCTTCTTTTTACGTTTACTCTCGTGTTAAAATCTGAATTCTTCTAGAGTTCCTGATCTTCTGGCTCTCGTAGACAGATACTACCATCGATGGATCTGAGTCT
+
:A:?7;>BAB;;6;>B;96>>=DCDCCCCB;:7;CBB>BF@B@BGCCBAA=@?A@?3=7944:5>5>?A::9B=B>B====+<=6:33/3;;;8<;>???499@ACC@BBCBA@A@=AA==B=@?@B>=77088;=7///===???AB788>=<8<7817<9>:>A@>>>A>>:>BBBB5B:>989888(8<===.33----6676+...&....7273882255;9<==A<A@@:;:,//:59;:-//;///6392----,,026,-/770338>>AA88:
@ATNG8:00022:05101
GATGGTAGCGCACACATAGATACAGTACTCATTCGTTTCGGAAGAGACAGGTACGTTAATAGTTAATAGCGTACTTCTTTTTCTTGCTTTCGTGGTATTCTTGCTAGTTACACTAGCCATCCTTACTGCGCTTCGATTGTGTGCGTACTGCTGCAATATTGTTAACGTGAGTCTTGTAAAACCTTCTTTTTACGTTTACTCTCGTGTTAAAAATCTGAATTCTTCTAGAGTTCCTGATCTTCTGGTCTACTACACTGTACTCTACCATCGATGGATCTGAGTCT
+
:<<=9=C===CCCCCHIGCCBCCCCDBBAB@A>ADFE>CC@C@CCCCCAA?ACCCC?B?AAAC@C@CDDBBB@@@?AAAAA0=?9<>@A9@BBB?BBCDCCACCCA@BAGHCCCBBB@CBDAD?CD;;;B@@<@BCC?CABBDCCCCDDBCBBBC@BCB@BC@A=AA:;;CC@@=@;;;;.;;@;;;;;;*;CBBC?CBAAA?@@55.5999(9;:@<6;:>@<@BBCCDC@G:;9@@@@@CAB?BBBAAACCCBBDBBB@@@;;4;@@AABB?BBBBBE:::C
@ATNG8:00025:05107
GATGGTAGTACATGATAGACGACACCAGAAGATCAGGAACTCTAGAAGAATTCAGATTTTTAACACGAGAGTAAACGTAAAAAGAAGGTTTTACAAGACTCACGTTAACAATATTGCAGCAGTACGCACACAATCGAAGCGCAGTAAGGATGGCTAGTGTAACTAGCAAGAATACCACGAAAGCAAGAAAAAGAAGTACGCTATTAACTATTAACGTACCTGTCTCTTCCGAAACGAATGAGTACAGAGAGTACGATTTGTCTACCATCGATGGATCTGAGTCT
+
;<==:>>;?;=BBCBCBAAB;;;AB?CCC@CIDEBB@B?CCA@@@@>@B@D?A@<999;;*;9BBBCEACA;;;,:@;:999$9<8<4555&5::7<CCBCCCBB@C@BC@BBC@CBBBCDCBBBBBCCDCC@CCCC@DBABEHCB?B?BAB?ACCCCCB@?@BBBBB?BFAAAA@BA@A?8@@>;<=<=?.?B@FBBBDAAAB?B?BBBB?B?BBCCC@CCB;;;C@B@CCB>A@@@DBCBBBBAAACBCBBC@??>8>C@A@A?@999ABC?CCBBB?A;;;
@ATNG8:00027:05084
GATGGTAGGCACTGCGCACACATCCCAGAAGATCAGGAACTCTAGAAGAATTCAGATTTTTAACACGAGAGTAAACGTAAAAAGAAGGTTTTACAAGACTCACGTTAACAATATTGCAGCAGTACGCACACAATCGAAGCGCAGTAAGGATGGCTAGTGTAACTAGCAAGAATACCACGAAAGCAAGAAAAAGAAGTACGCTATTAACTATTAACGTACCTGTCTCTTCCGAAACGAATGAGTACATAGATATACGTATAGCTACCATCGATGGATCTGAGTCT
+
B>B@@BCC@BBA;;6<<=CCCCCCC>CCC?BBCEAB@AGDCDAA@D@CC@B?AB@;;;;;);;@@ABBAA?9::/:=;;999$9>;:2555&5@A?CCBBCDC;;;<AEEACCC?BCDCDCCCCCCDCCCCD@BBBB>BABBBCBB>B@C@@>@AAABBBB?BBBBBA?BC?@@B?BCBBB?BBB?ACDDD2BB?@===BBC?@<?:>>AA=A=BBB9999BBBBBB?B?BBD=BBA?BBBCCCDBAABAAAA>>?ADA=>>AAA=@>>>@@@<@DB???A>>>
@ATNG8:00033:05094
GATGGTAGACACGTGTGCTCTCTCGTACTCATTCGTTTCGGAAGAGACAGGTACGTTAATAGTTAATAGCGTACTTCTTTTTCTTGCTTTCGTGGTATTCTTGCTAGTTACACTAGCCATCCTTACTGCGCTTCGATTGTGTGCGTACTGCTGCAATATTGTTAACGTGAGTCTTGTAAAACCTTCTTTTTACGTTTACTCTCGTGTTAAAAATCTGAATTCTTCTAGAGTTCCTGATCTTCTGGTATGACTAGTGTACTACTACCATCGATGGATCTGAGTCT
+
CA<@:CCDBBBBBBBAAA<<BBBBCDBBBA:95;@@A9AA<A=AABBDCE@CCCCC?CABCBB?B?BBB?@?CAA878999(9<999:9(3==??BCC@BB<?>ABBA?BBBBBB>=:=@@>D;@@???@??<@@@@<===@???A@@@@AB?==:====AA<@<>>>@@@ABC;??@DD;A;@:>>DDD/>>>?B:@888AAC@@@<==<<,=///=9=7@@<@@@@@?@=D=D>AAAA7;;B=B>=>??@;;;@@:::=<<;<8<:::A::7;???@;:888
@ATNG8:00034:05102
GATGGTAGTATATCGCGTCGCTATCCAGAAGATCAGGAACTCTAGAAGAATTCAGATTTTTAACACGAGAGTAAACGTAAAAAGAAGGTTTTACAAGACTCACGTTAACAATATTGCAGCAGTACGCACACAATCGAAGCGCAGTAAGGATGGCTAGTGTAACTAGCAAGAATACCACGAAAGCAAGAAAAAGAAGTACGCTATTAACTATTAACGTACCTGTCTCTTCCGAAACGAATGAGTACTATAGACTATCTGATACTACCATCGATGGATCTGAGTCT
+
55AB?BCCCBBBCCCCCCCCCCCCC?AAE@BBBCCD@B?BCE@@BB@BG@DACBB;::::):=?BBCCBAC:98-7=::::;*;@=>4999&5>A9>C>CBBEFF@B@B@<@@@<AABCE@AACCCCCBBBD@D@@@?B?@>DCCD?B?B:::;DCCCCBB@BBBBBB?BB<@@A<??AAA=?????????1?B?BABBB@@??=?:=>AA<@=??BAA>ACBABCB?B?CCD>CAA>AAABBBBABCCCBA=>ABBBBBFBBBB?BBBB?@@?BBBBBAAABB
@ATNG8:00034:05118
GATGGTAGCGCACACATAGATACAGTACTCATTCGTTTCGGAAGAGACAGGTACGTTAATAGTTAATAGCGTACTTCTTTTTCTTGCTTTCGTGTATTCTTGCTAGTTACACTAGCCATCCTTACTGCGCTTCGATTGTGTGCGTACTGCTGCAATATTGTTAACGTGAGTCTTGTAAAACCTTCTTTTTACGTTACTCTCGTGTTAAAAATCTGAATTCTTCTAGAGTTCCTGATCTTCTGGCTCTCGTAGACAGATACTACCATCGATGGATCTGAGTCT
+
?A<B:BBDEBBBAAABCCCCCBBBCEHDCCA@=@AAA=BC@C@DDDCCCCACDCCCAC@CCCC?C@BBBEBCBBC=<;;;:*;B>BABB=ABABBAB>BB9;;BDEG@GCCCCCCC?CCC?B?CDCBABA@<@BBB?BCCCGBBBBCCCBBCCC@CBB>BB?A?ACBBBDBCB=?9:::.;>B>;;;;;*;CBB5;;CBCBGAAB@CDDD5BBBBC@C@CC@BBBDCCC@C?@@D@@A>AAC@BCDDCCCBCCA;;;BDCBCB@AA@DDCC@C;;;A???CC
@ATNG8:00035:05106
GATGGTAGGCGTGTGAGAGTCTGCCCATAAGATCAGGAACTCTAGAAGAATTCAGATTTTTAACACGAGAGTAAACGTAAAAAGAAGGTTTTACAAGACTCACGTTAACAATATTGCAGCAGTACGCACACAATCGAAGCGCAGTAAGGATGGCTAGTGTAACTAGCAAGAATACCACGAAAGCAAGAAAAAGAAGTACGCTATTAACTATTAACGTACCTGTCTCTTCCGAAACGAATGAGTACGATGAGAGAGCTCTCTCTACCATCGATGGATCTGAGTCT
+
C>BB@BBC?BCCDDCDCCDBBBBB@5<BB@BBB@BB>B?CCBCCBB?AA6;5;??;:;;;);:ACCCCBCCCCD;>>77777(8A;@8???5?AA>BBBBBCCBB@B?@94<<<8<>>>??>>=@DBBAAAA=A>?><>=@A@A@>9?;>@B?CCCBBBA@>@AB??@=@@;@@A>ABCCD>AAA???===,9949CAAA=>;;7;<@@==9=9<<?@@<???AA@@:>:=AA3:?B????BBBB999BBCBBA@>>>>=@A?>>;>@A::;>:>=@@@@?@>=
@ATNG8:00042:05109
GATGGTAGTATATCGCGTCGCTATCCAGAAGATCAGGAACTCTAGAAGAATTCAGATTTTTAACACGAGAGTAAACGTAAAAAGAAGGTTTTACAAGACTCACGTTAACAATATTGCAGCAGTACGCACACAATCGAAGCGCAGTAAGGATGGCTAGTGTAACTAGCAAGAATACCACGAAGCAAGAAAAAGAAGTACGCTATTAACTATTAACGTACCTGTCTCTTCCGAAACGAATGAGTACTGTATCTATGTGTGCGCTACCATCGATGGATCTGAGTCT
+
455<8=::9;45555559955599:494505@B@@A>A0/0???@C???7????ABCCCC1:69?;>;CB??=>8889BCC>+;=49.555&5<<=>?B=<==590/7::699:)//98<<;;;<<<:@@>@;>>>><<<<<==;?9?8=::458:<>558<>::===7<=>=C>8:8660///(-----$-7(//99:89972726../07453?@@;?88389949-337.7771333888;;8;;:?:==BB<;;:6...6(..2555<69333773333
@ATNG8:00045:05099
GATGGTAGTAGTACACTAGTCATACCAGAAGATCAGGAACTCTAGAAGAATTCAGATTTTTAACACGAGAGTAAACGTAAAAAGAAGGTTTTACAAGACTCACGTTAACAATATTGCAGCAGTACGCACACAATCGAAGCGCAGTAAGGATGGCTAGTGTAACTAGCAAGAATACCACGAAAGCAAGAAAAAGAAGTACGCTATTAACTATTAACGTACCTGTCTCTTCCGAAACGAATGAGTACACATCGTCGTGTCGTGCTACCATCGATGGATCTGAGTCT
+
;CBB?CCBCB=CB;A<CCCCDCCCC?BBB?CCCC::8;=AABCBCBABC@DACDB@@@@@0@@BBBBCCCEBBA;@@?????,@A=@5;;;*9A>9?CCCCECDC?C?BC?BBA?ADDBBCCCCBBBCBB@@=@BBA?BB??@A@A=B@CCC@BAAABCCC@BEBBBB@A@=B?>8>?87823888;=>??1?B?DAAAB?>=>5:7;ACD:=:=AAAA?BBBBBBC>B>ABB=ABA?BBBCBBAAABBBB=ABBB@AAB@>>BD@CBBBCCC@CB??@BBB>=
@ATNG8:00045:05102
GATGGTAGCGAGCGAGTGTGTATACCAGAAGATCAGGAACTCTAGAAGAATTCAGATTTTTAACACGAGAGTAAACGTAAAAGAAGGTTTTACAAGACTCACGTTAACAATATTGCAGCAGTACGCACACAATCGAAGCGCAGTAAGGATGGCTAGTGTAACTAGCAAGAATACCACGAAAGCAAGAAAAAGAAGTACGCTATTAACTATTAACGTACCTGTCTCTTCCGAAACGAATGAGTACGATGAGAGAGCCTCTCTCTACCATCGATGGATCTGAGTCT
+
CB@@7;@BABB?@@CDEDBBBCCCC?CCD@BCBBAB@B?BADBBAA?A@>A?CAG;;:::.;?BCCBBBBB@@@8@@<;;;6:C>C4;;;&:<@>BCCCEBDCC@C?BB<@@@=AABCCCCBBBBCCCDDD@CCCC@CAA?@@9:6;?ABC@BBBDCCCG@CCCCDF@@@<?AA6::@@@9:99;99999.9@@EBAACDDCC794:@@@<A=@?BBB?B@@@ABB>B@ACC=CCC@BBBBCCCCCABABABABD@DA>>>BBBB@BAA>??A<AAA@?????@
@ATNG8:00045:05113
GATGGTAGGCGAGAGTGAGACGCAGTACTCATTGTTTCGGAAGAGACAGGTACGTTAATAGTTAATAGCGTACTTCTTTTTCTTGCTTTCGTGGTATTCTTGCTAGTTACACTAGCCATCCTTACTGCGCTTCGATTGTGTGCGTACTGCTGCAATATTGTTAACGTGAGTCTTGTAAAACCTTCTTTTTACGTTTACTCTCGTGTTAAAAATCTGAATTCTTCTAGAGTTCCTGATCTTCTGGTGAGATATGCATGATGCTACCATCGATGGATCTGAGTCT
+
DCCC?A:969AAA@@@CCIDECCCCBCCFJCC@CDC>BB@C99;BBABB@BCCCD?B@CBCCAC@AADBCBCBA=;;;;;$::::;B<=ABBB@BCB?CC:;;@CAA>BAAACBBB?BBB?B?BBBBBBBB?BCBB?>>>>>>@@@A@@@:;:=9==<:??:=:====>?>8838>>@A6?;?<CDFDD/>??AE7;;@@A@788=8=>>>/>@@BB=B=;;8;@@??>><>:=>@@@A:===:=???@>>=@@>:::@>==?=:=788>@?6;;===@@B>>
@ATNG8:00055:04492
GATGGTAGCTCTGCTCTGACTCTCGTACTCATTCGTTTCGGAAGAGACAGGTACGTTAATAGTTAATAGCGTACTTCTTTTTCTTGCTTTCGTGGTATTCTTGCTAGTTACACTAGCCATCCTTACTGCGCTTCGATTGTGTGCGTACTGCTGCAATATTGTTAACGTGAGTCTTGTAAAACCTTCTTTTTACGTTTACTCTCGTGTTAAAAATCTGAATTCTTCTAGAGTTCCTGATCTTCTGGTGTCTGATCTGTATCACTACCATCGATGGATCTGAGTCT
+
5=>A;>C=AB@CDCBDCCBCCCCCC@@@DCCC?C9::8;B@F@CCCCDCC@BBBCFAC@CCCC@C@CBCCBBCDE@CCCCB5BB?BBBB=BBAB=B<;5<A5;;@ABBBDCBBBCCC@CBB@C@CDDCCBBB?CCCC?CBBABCBECBAAACCCB@A;;7<A>A?BBBBBBGCC>B;;:;-;;A;A@AAA,@AAAA;ABBBCCDCBB?BBBB2BBBBCAC@CJ<;;FBBDE@D:;;CCCC@CCH@CDBBBBBB;;;CBCBBMIIL?@@<;;AC?B;;;AAA@;:
@ATNG8:00067:04499
GATGGTAGCTCTGCTCTGACTCTCGTACTCATTCGTTTCGGAAGAGACAGGTACGTTAATAGTTAATAGCGTACTTCTTTTTCTTGCTTTCGTGGTATTCTTGCTAGTTACACTAGCCATCCTTACTGCGCTTCGATTGTGTGCGTACTGCTGCAATATTGTTAACGTGAGTCTTGTAAAACCTTCTTTTTACGTTTACTCTCGTGTTAAAAATCTGAATTCTTCTAGAGTTCCTGATCTTCTGGATATGAGTGACTCGTGCTACCATCGATGGATCTGAGTCT
+
6CDE@CBCABBD@?@CCCCEGCCBBABACCBA?ABBB>BC?C?CCCCCCC?CCDBB@CACECC@C@CCCCBBBDD?CCDDD1CB?B9:949@AB?BAA=@@6;;BBAB@CCCCCCCC@JDC@B@CECCCCCC@CCCC@CEBBBDBBBBBBCCCBB?BCD@CC?B>A@CCCCCCD@CCCCC<C@C?BBBBB0AB@@A:ABBAAABABD@DGDD2BBCBDACACC@CCCBBBB@C?CCBBBC@CCC@CCBBBDCCCC@@ADCBBBBB@AAADCCC?CAAABBB???
@ATNG8:00067:04521
GATGGTAGTGTCAGTGCGCGTCGTCCAGAAGATCAGGAACTCTAGAAGAATTCAGATTTTTAACACGAGATTAAACGTAAAAAGAAGGTTTTACAAGACTCACGTTAACAATATTGCAGCAGTACGCACACAATCGAAGCGCAGTAAGGATGGCTAGTGTAACTAGCAAGAATACCACGAAAGCAAGAAAAAGAAGTACGCTATTAACTATTAACGTACCTGTCTCTTCCGTAACGAATGAGTACGAGAGAGCACACGTGTCTACCATCGATGGATCTGAGTCT
+
5?AB@CCCBCBBBBBCCDIAACCEE?BAA=ABAAAC@CADBBBDBB@BC?B?BAA??>>>.>=BBCBCCCA?CC>A>@@@@@0@C>D6;;;.;AA<ACCCCCCCC@C@BB?BCC@BBBCBBBEEDBBCDCAA>ACCC?BAAABBBB>C@CBB?BCCCBCCB>BBBBBB?AB?BBB=??AAA9@?<8<<<>=1>D@CA@ACCAAA;@;?ABB=B<??CBB@BA@?BBC?B?BBC?DBB?BDDDCBBCCCCCBBBBAAAAAABBBBB@CCCACCC?BBBBBBBBBB
@ATNG8:00072:04523
GATGGTAGTGTCATATGAGAGTGTGTACTCATTCGTTTCGGAAGAGACAGGTACGTTAATAGTTAATAGCGTACTTCTTTTTTCTTGCTTTTCGTGGTATTCTTGCTAGTTACACTAGCCATCCTTACTGCGCTTCGATTGTGTGCGTACTGCTGCAATATTGTTAACGTGAGTCTTGTAAAACCTTCTTTTTTACGTTTACTCTCGTGTTAAAAAATCTGAATTCTTCTAGAGTTCCTGATCTTCTGGACAGAGTGTGCAGATACTACCATCGATGGTATCTGAGTCT
+
5<;;7<<BCEDCDBC;;;HGEDBBBBB=<ABB>BA@@99;4;>@@=:559499<996;8;9;@8B=@AB=<5555.544444#4;7;<=<<.:4555;;=8=>666<>@;7;B@@@;>>266>8=8<566;;;<;><==8;;;===<;;;66995;C>;:;<>>=A:@@AA@@BAB?<==@@2@:A:99::;;%;?>>@.;999;:99;<5;;;<<%;;;==;?9>>6;==995=4=4>>/00:;/00<@?=<<555555599;:=<995944/777)//8////4888
@ATNG8:00073:04480
GATGTAGTATCTGTCTACGAGAGCCAGAAGATCAGGAACTCTAGAAGAATTCAGATTTTTAACACGAGAGTAAACGTAAAAAGAAGGTTTTACAAGACTCACGTTAACAATATTGCAGCAGTACGCACACAATCGAAGCGCAGTAAGGATGGCTAGTGTAACTAGCAAGAATACCACGAAAGCAAGAAAAAGAAGTACGCTATTAACTATTAACGTACCTGTCTCTTCCGAAACGAATGAGTACACACTCTCATATGACACTACCATCGATGGATCTGAGTCT
+
<B?::BA>:::996@BBCICCCBB>A;;6:@AAAD@B@BBAAABA>??=@=@A@@@@@@2@?BBAA@@@9987)8<;9994$4:39.555&5555:<;;;<>=@=@>;;6;@A>ABBBCBBBBC999CB@=<A000<A@<<>BBB?B?A9905@:=>??@<@CCBBB?BB@BAA=AB?>?8>>>8?BBBB2A@?A@@A???AB@B?BA>>;>;;:A?B@DDD?:99<?389C9??@:?>@AABBA???=<>AA989BBBBA>>>><733><>9>BA<<<?::>
@ATNG8:00073:04491
GATGGTAGCTATACGTATATCTATGTACTCATTCGTTTCGGAAGAGACAGGTACGTTAATAGTTAATAGCGTACTTCTTTTTCTTGCTTTCGTGGTATTCTTGCTAGTTACACTAGCCATCCTTACTGCGCTTCGATTGTGTGCGTACTGCTGCAATATTGTTAACGTGAGTCTTGTAAAACCTTCTTTTTACGTTTACTCTCGTGTTAAAAATCTGAATTCTTCTAGAGTTCCTGATCTTCTGGACGACGCGCACTGACACTACCATCGATGGATCTGAGTCT
+
:A>B?CBBBCBCCCCCCCCCCCCDFDCCCC<<9;BAC>CFACACDBBBCC?CDCAA?A?BBCC?B?BCCCCCCBB?BCCCC3CC?CBBB>CCBB?CDCAFD<?>@FCC?BBBBCBBB;?>B?B?A@ACAAAA=AA>=:=??@768?===>B>>>@=>>>=AB<A;A>>>B>==><;;;BB6B<>;><<==,<<:::+//7///6;::8=<>=.;@@<94;4::1:>>A???=A=A?>>>?:==@<??;;;AA@==;;;BA@>>>?<???@A@@:>>>>>AAAA>
@ATNG8:00073:04499
GATGGTAGTGCGTGAGAGAGAGACCCAGAAGATCAGGAACTCTAGAAGAATTCAGATTTTTAACACGAGAGTAAACGTAAAAAGAAGGTTTTACAAGACTCACGTTAACAATATTGCAGCAGTACGCACACAATCGAAGCGCAGTAAGGATGGCTAGTGTAACTAGCAAGAATACCACGAAAGCAAGAAAAAGAAGTACGCTATTAACTATTAACGTACCTGTCTCTTCCGAAACGAATGAGTACATAGATATACGTATAGCTACCATCGATGGATCTGAGTCT
+
66>>:BCCBCBCDCDCCCC@BB9997;CCADCCC@@>@?CBBCBCC@CC?B?BCC@AAAB+@:BBBABCBCBBC>BCCCCCC5BB=C<@AA9BCCACCCCCCCCD?D@BB@BEEABBBABBCCBBCCCBBBC@BCBB?AABBBACC=@=@::7;BBCCBCA?CCDAAA?BD@AAA?BBAAA9???>?BFFD3BB?B@?>BBBCC?A>B@@@5758BBAB@CCBBBBC@B?AAD>CBB?BBBCCCCBBAA@ACDCBBBBB@???::6:>?AA==9=?DFB@@>;;
@ATNG8:00075:04518
GATGGTAGGCACTGCGCACACACCCAGAAGATCAGGAACTCTAGAAGAATTCAGATTTTTAACACGAGAGTAAACGTAAAAAGAAGGTTTTACAAGACTCACGTTAACAATATTGCAGCAGTACGCACACAATCGAAGCGCAGTAAGGATGGCTAGTGTAACTAGCAAGAATACCACGAAAGCAAGAAAAAGAAGTACGCTATTAACTATTAACGTACCTGTCTCTTCCGAAACGAATGAGTACTACTCTCAGAGACACACTACCATCGATGGATCTGAGTCT
+
ACFC?=AD?BB:;6=ABBBCGEHH=DBCAFBBBAB?A@CBBBBCC?;;8:<@ABBAA@A2A?BBBAAADCBCB=?:;;AAA,:;5;9999+;<>7<696=@@9:4:=@@=@BA=BA@?CCCCCCCCCBBBC;;;CC?BBBABB::6;>C<;7;ABACBCB?CBAABB@AB<???;??BBB=???9?@AAA2?A=A?@BBBA?A7;6;=>>8<:=>ACB?C@@?AAB=?=?CD=D??<>??A???BBDCEECBC?@?ACCCBB==9=888?=A>BCEEAABAAB
@ATNG8:00079:04490
GATGGTAGCATCATGCATATCTCACCAGAAGATCAGGAACTCTAGAAGAATTCAGATTTTTAACACGAGATTAACACGAGAGTAAACGTAAAAAGAAGGTTTTACAAGACTCACGTTAACAATATTGCAGCAGTACGCATACAATCGAAGCGCAGTAAGGATGGCTAGTGTAACTAGTAAGAATACCACGAAAGCAAGAAAAAGAAGTACGCTATTAACTATTAACGTACCTGTCTCTTCCGAAACGAATGAGTACTGCGTCTCACTCTCGCCTACCATCGATGGATCTGAGTCT
+
CBCC@CCBBBDBBBBBDCCCBBBBB@CCDADCCCBA@B@BBBBBBB?BB?B>BBC>>===.=>AABBBBCC99:9CBCCCBBBBB9@@@A@?>/9829<@@@9=?B=?>>@@AA:85::>>:???;?@??@@BACCCCCBBCC?CCBB@BCCCCCCC?B?BCC?CCBBB9;;?CAABBC?BB@BCB>@A9997:BC@EDEDG5AA@BFCBBB?@?@C?CAAA8<9;BBBB@CCA@@GE@D?EEC>CCC@CBBBCCC@@@;9:AABBCDCCBB?BBB@BCBCBCC?BBBBBAB@;;
@ATNG8:00082:04499
GATGGTAGTGTCATATGAGAGTGCTGTACTCATCGTTCTGAAGAGACAGGTACGTTAATAGTTAATAGACGTACTTTCTTTTTCTTGCTTTTCGTTATTCTTGCTAGTTACACTAGCCATCCTTACTGCGCTTCGATTGTGTGCGTACTGCTGCAATATTGTTAACGTGAGTCTTGTAAAAACCTTCTTTTTACGTTTACTCTCGTGTTAAAAATCTGAATTCTTCTAGAGTTCCTGATCTTCTGGGTCTCTCTCTCACGCACTACCATCGATGGATCTGAGTCT
+
A<@?9;=CBBBBCBB;;;@>000//////-:///<<7<===8::955<<.44955.45:;::./)/9/////////)55555$594999:<0<<=8<<7<A7996?<:7<;::<<:@<>AA6;6:?===99917;;?<CAA???BBB<BACCCBB?@@@=AA?C>ABAA??@AC>A77778'93<.44444$388:>8><<555;444.4444$55549393995<===>>A<G<??<<<<6;;;;3;<@??@@@@AABB@@@BCC7;;BCC;;9;CDCCCDA;;
@ATNG8:00085:04510
GATGGTAGCACACGAGATCTCATCGTACTCATTCGTTTCGGAAGAGACAGGTACGTTAATAGTTAATAGCGTACTTCTTTTTCTTGCTTTCGTGGTATTCTTGCTAGTTACACTAGCCATCCTTACTGCGCTTCGATTGTGTGCGTACTGCTGCAATATTGTTAACGTGAGTCTTGTAAAACCTTCTTTTTACGTTTACTCTCGTGTTAAAAATCTGAATTCTTCTAGAGTTCCTGATCTTCTGGGTGCGCTACAGTCTCTCTACCATCGATGGATCTGAGTCT
+
4::8399:444;;;566>>CCC?<@?=<;>9;.9?B@6?A=?9A@BBCBD@CA@;;698>>>D<A8<A@@@B=<A9BB=>>+BB>?<<929@>A>AAA=AD?99;BBB:?877@ABA@ABB>C>AA???@8818=?A=A??;;;=B@@@@@>>>@:===6;;<A8;;;;::886822277+607057999(./.77-3335662525.3555'5...3.32;<4<<>=88>;;;>>>>>@<999=6/--9--/69;9A@AAAA==8=;::AAB<????>>;;;>
@ATNG8:00086:04498
GATGGTAGTGGTCAGTGCGCGTCGTCCAGAAGATCAGGAACTCTAGAAGAATTCAGATTTTTAACACGAGAGTAAACGTAAAAAGAAGGTTTTACAAGACTCACGTTAACAATATTGCAGCAGTACGCACACAATCGAAGCGCAGTAAGGATGGCTAGTGTAACTAGCAAGAATACCACGAAAGCAAGAAAAAGGAGTACGCTATTAACTATTAACGTACCTGTCTCTTCCGAAACGAATGAGTACGAGAGAGCACACGTGTCTACCATCGATGGATCTGAGTCT
+
4444.44944.495555:999;;555.5994;AABBGADABCDBCBB@CCAE@C?;87777'7<?=?>>>=9=>>97399999'9>:?2999&9==9=@??@BBBB>BACC?BGD@;<;@AAABC;;;CD@;;69@>@<@AAACCBA=B?@;;7;AABBB;;6:@A::0;@@9/009=@;==7:::9==;;;'/)/9998;;7=;-6.5<>A:>5>;A@?<>???@@??A9>>>7>?@@BBBCDBBB>?@EBBAB@A99:??BAA@<888;878:>::;::?<<;
@ATNG8:00087:04517
GATGGTAGCGCATATCAGCGCAGCCCAGAAGATCAGGAACTCTAGAAGAATTCAGATTTTTTAACACGAGAGTAAACGTAAAAAGAAGGTTTTTACAAGACTCACGTTAACAATATTGCAGCAGTACGCACACAATCGAAGCGCAGTAAGGATGGCTAGTGTAACTAGCAAGAATACCACGAAAGCAAGAAAAAGAAGTACGCTATTAACTATTAACGTACCTGTCTCTTCCGAAACGAATGAGTACGATAGAGAGCTCTCTCTACCATCGATGGATCTGAGTCT
+
@A@B<A0//:<D>@ACCCBB?@9990;BB@CCCC;;8;<@@CCCCC?BB@C@CBBBCCCCC*D@BBBBCCCCBBB9AB::999*;C>B;@@@>,@B@>BEDDEDCCC@C?BB?BCC@BBBCCCCBCCCCCDDAA=ACFF@BBDEDAAA<B?ABB=ABBCCCCB@BCBBBB@BB?@@?<?>B@?9@9929>>>@.@A>BBBBBBBAB?A=@A??;?<?AD;;;;CCCCCCAD?@@@;@BB@BBBBCCCBCF?@?A?@?BBBD@@@BB?BCBBBAB>B@@@<<<>=<
@ATNG8:00088:04522
GATGGTAGTAGTACACTAGTCATACCAGAAGATCAGGAACTCTAGAAGAATTCAGATTTTTAACACGAGAGTAAACGTAAAAAGAAGGTTTTACAAGACTCACGTTAACAATATTGCAGCAGTACGCACACAATCGAAGCGCAGTAAGGATGGCTAGTGTAACTAGCAAGAATACCACGAAAGCAAGAAAAAGAAGTACGCTATTAACTATTAACGTACCTGTCTCTTCCGAAACGAATGAGTACACATCGTCGTGTCGTGCTACATCGATGGATCTGAGTCT
+
CCBB?BBCC@BBB@@CCBBBDABBB@BBB?BCCDBB@B@CBICCBB?BD@C@CBAABDDD2C@ABBCBBBCBBB<CBBBCCB5BF@E?A@@9ABC@CCCCCCCCC?B?BC@CDD@BBBCCCCCDCCCCCBCC?BB@A?ABBCBBBA?B@DCB?BCCDCCCC?BBBBBB?BD@BBB<??@@@;A@@=????>1?C?C?>>DDE@@;><>@@@<?<?ACBB@BAAABCB?B?ACD>DBB?BBBBBCCCCCAAACCCCCAABBBBBBBBCBBAAA?CCCBBBBBAA
@ATNG8:00090:04520
GATGGTAGAGAGACTGTAGCGCACCCAGAAGATCAGGAACTCTAGAAGAATTCAGATTTTTAACACGAGAGTATACGTAAAAAGAAGGTTTTACAAGACTCACGTTAACAATATTGCAGCAGTACGCACACAATCGAAGCGCAGTAAGGATGGCTAGTGTAACTAGCAAGAATACCACGAAAGCAAGAAAAAGAAGTACGCTATTAACTATTAACGTACCTGTCTCTTCCGAAACGAATGAGTACGATGAGATCTCGTGTGCTACCATCGATGGCATCTGAGCTCT
+
CDDD=BBCCCBBBBBBBBAA;A;>>6>BB=B;;;@A?C?ABBCBBC<@?<@<@A??;CCC+B====BA@>??@97774;;<<+<=9=9BCC5BA?8>@9:9?@<<5=7B@8BBB?@>>:ABABCMCCCCCCIIDBBB;;;CBJDCC@CACAA>ACBCCCBC@BBBCCC@CC@@@?>??===6=<;59;;;<,883///66==:B@B>BBBB?B@BBCCC?BBB;;:E@D@BDL?DBB>@@@;::@@?????>>@A?>>>73338<6374<88:+//87889///76
@ATNG8:00091:04526
GATGGTAGACACGTGTGCTCTCTCGTACTCATTCGTTTCGGAAGAGACAGGTACGTTAATAGTTAATAGCGTACTTCTTTTTTCTTGCTTTCGTGGTATTCTTGCTAGTTACACTAGCCATCCTTACTGCGCTTCGATTGTGTGCGTACTGCTGCAATATTGTTAACGTGAGTCTTGTAAAACCTTCTTTTTACGTTTACTCTCGTGTTAAAAATCTGAATTCTTCTAGAGTTCCTGATCTTCTGGACGCGCGCACTGACACTACCATCGATGGATCTGAGTCT
+
<<>>9;;;>CBC:66966=;;;=669>@=BAB?BACD=CB=@<@B@@@AA7:6><@0945<CC?B?BAAABB;:>3333333#3969<>>29==?<A??9<>9;;;;;>;@A@9:9>@7<8;9>9>;;<????<>==B=>>=>>ABA>===>>9988;;;=AA=A;;;;;;:???577777*77>7;9CCC.>?99;065;//.8//555===*:5559372795252;22508;??888B:>>?466>///88;>>=<9555::2:>;766642558@::755
@ATNG8:00095:04494
GATGGTAGGCGACATACATACGCGCCAGAAGATCAGGAACTCTAGAAGAATTCAGATTTTTAACACGAGAGTAAACGTAAAAAGAAGGTTTTACAAGACTCACGTTAACAATATTGCAGCAGTACGCACACAATCGAAGCGCAGTAAGGATGGCTAGTGTAACTAGCAAGAATACCACGAAAGCAAGAAAAAGAAGTACGCTATTAACTATTAACGTACCTGTCTCTTCCGAAACGAATGAGTACGATGAGAGAGCTCTCTCTACCATCGATGGATTTGAGTCT
+
CABB?CCC@C?@@CBBBCCCAAADD?BBCBBBBCCC@C?CBDCCBB@CC?C?BABBBCCC5C@CDEEDFCCBBB<AB=>>==,=@;A?CCE<CCC@CCBBECCBB?B@CC@CCC>BBCCCBBBBBBCCAAAC@BCBB>BAAACBBB?CACCC@CCCFCDBB?BCCBBBABB@BBB=??AA@8@>>999999(9A>BBCCCCCDF>A>ABBB=A>AABCC@CCBBBCB7;:;CC=CCD@CCBBBBBBC??@CBBBBCAA???@@>?;?BBA@@=:888*8<<;;;
@ATNG8:00098:04482
GATGGTAGGCGAGAGTGAGACGCAGTACTCATTCGTTTCGGAAGAGACAGGTACGTTAATAGTTAATAGCGTACTTCTTTTTCTTGCTTTCGTGGTATTCTTGCTAGTTACACTATCCATCCTTACTGCGCTTCGATTGTGTGCGTACTTCTGCAATATTGTTAACGTGAGTCTTGTAAAACCTTCTTTTTACGTTTTACCCTCGTGTTAAAAATCTGAATTCTTCTAGAGTTCCTGATCTTCTTGGGCCTGCGCGATATGCGCTACCATCGATGGATCTGAGTCT
+
6;BC=@@@=?BBCBBBBBCCCCIBCACCAAAB?BBBC=BB=@=;;;BBCC?AABBC@C>@@CD@C?CBD??@A;;7:<<<=+=B8====6<<AB@BAA?:9499=7886>:>797@B=BB?=B:>>EB>;;;<?==>;>>=;;;>=>>B<@?===8>>>8==:>5;:>886@@@888ACC.6.5155555'5:5522&277,333...(////'/55255:67855>A?;=@16-//;9::6//+/<+/+/96659;567/////8848=@???A=A?==9=@@66
@ATNG8:00050:04533
GATGGTAGTACATGATAGACGACACCAGAAGATCAGGAACTCTAGAAGAATTCAGATTTTTAACACGAGAGTAAACGTAAAAAGAAGGTTTTACAAGACTCACGTTAACAATATTGCAGCAGTACGCACACAATCGAAGCGCAGTAAGGATGGCTAGTGTAACTAGCAAGAATACCACGAAAGCAAGAAAAAGAAGTACGCTATTAACTATTAACGTACCTGTCTCTTCCGAAACGAATGAGTACCTCTCAGACGCTCGTCCTACCATCGATGGATCTGAGTCT
+
84555:<=@=@C==<===CCBB<<<9=>>9<<<///8<7<<9555@2440505:<=@===+B?CBBCCAAABBB9AA;;;;;);=9=5;::&9@@==CCCECCCDAEAA@>ABB=BBBBABCCBCDEGBB@A?AAAAACCDCCCCC@C?CBC@CCCCCCCB@CBCBCC?AA?ACC?BABBA9:::399999)9=;>>==BCCBB?B>>A::49=@BCHEADBBBAAB>B?BEE=BBB@BBBBCBB????CCBCAAABABBB@BBB<@>>>AAB>AAA???BAAA
@ATNG8:00050:04578
GATGGTAGCGAGCGAGTGTGTATACCAGAAGATCAGGAACTCTAGAAGAATTCAGATTTTTAACACGAGAGTAAACGTAAAAAGAAGGTTTTACAAGACTCACGTTAACAATATTGCAGCAGTACGCACACAATCGAAGCGCAGTAAGGATGGCTAGTGTAACTAGCAAGAATACCACGAAAGCAAGAAAAAGAAGTACGCTATTAACTATTAACGTACCTGTCTCTTCCGAAACGAATGAGTCGATGAGAGAGCTCTCTCTACCATCGATGGATCTGAGTCT
+
5BAA=B@?@AABBCBCEDCCCCCAA>ABB>BBBCCC@C@CBAAABG@CC?A?BBCCCDCC5CAAABCGCCCCCB9BC;;;;;$;<<;5955&5=96;CCDMDCBB?B?@@=@BD@CCBCBCECCAAADDCCC@CCBB>BBBBBDDB@CACCC@BBCCCCCC?BBCCCC?CDACBB799??<6@@@=ABCFE3CC?B@@BB@A@@4827>77.36;?BAA?ACAABBB>@?AEE>CCB@CCCBCBBABABCBBBCBA?@?=?=7879BBBCCC?BBBBCAA@CC
@ATNG8:00054:04554
GATGGTAGTAGTACACTAGTCATACCAGAAGATCAGGACTCTAGAAGAATTCAGATTTTTAACACGAGAGTAAACGTAAAAAGAAGGTTTTTCAAGACTCACGTTAACAATATTGCAGCAGTACGCACACAATCGAAGCGCAGTAAGGATGGCTAGTGTAACTAGCAAGAATACCACGAAAGCAAGAAAAAGAAGTACGCTATTAACTATTAACGTACCTGTCTCTTCCGAAACGAATGAGTACTATAGACTATCTGAGACTACCATCGATGGATCTGAGTCT
+
4@>>=;?BDEB==?ECDCCCC@A@D@CBB@CCCBCCABCBBBBCD@DD?C?BBBCCCCC5A>@CAAAABDBAB9==>===>,?A>A5;;;;$9<8DCBCBB@DGAEACB@BDD@BBBCCCGFCBBDCBD;;:;BAA@BBCBCBCD?A?A;:6;BCABBBB@CCCBBB@BB?AA@;??@@@9@>?:?AABA3BD@CBAAAB@DD795;>::1818>@@@@BCBAAAB@E@BBA<A??<@CCBDBB999BBBBCB>BBBBCCCBBC@AACBBBB?BBBBBBBCCC
@ATNG8:00055:04549
GATGGTAGTATATCGCGTCGCTATCCAGAAGATCAGGAACTCTAGAAGAATTCAGATTTTTAACACGAGAGTAAACGTAAAAAGAAGGTTTTACAAGACTCACGTTAACAATATTGCAGCAGTACGCACACAATCGAAGCGCAGTAAGGATGGCTAGTGTAACTAGCAAGAATACCACGAAAGCAAGAAAAAAGAAGTACGCTATTAACTATTAACGTACCTGTCTCTTCCGAAACGAATGAGTACGTGTGACGTACGTGAGCTACCATCGATGGATCTGAGTCT
+
@@<>;9;B<=CCCCBBCBCCBCCCCACBB@BAAB@A<A?CBCCCCC?BD?C?CEDBBBBB0@?AAABBCCCA@@977:4:::(:;39.555&9==9?:<;9A@>@>@?CE@DBB@BECBCCCHCCCCBBCCB<A@<;7;AAACBCB@D@BBB?BBBABBCB?BBABAC@CB???86<;///(///38899=='==@/0/?;=BA>-/-/58:(/+/;@>><AB@@?AA;?<?@@:?AA?>?@?AABAAAABAAABABBC999BBAA>ABA@@??9>@@@BBBBBB
@ATNG8:00057:04546
GATGGTAGGCGAGAGTGAGACGCAGTACTCATTCGTTTCGGAAGAGACAGGTACGTTATTAGTTAATAGCGTACTTCTTTTTCTTGCTTTCGTGGTATTCTTGCTAGTTACACTAGCCATCCTTACTGCGCTTCGATTGTGTGCGTACTGCTGCAATATTGTTAACGTGAGTCTTGTAAAACCTTCTTTTTACGTTTACTCTCGTGTTAAAAATCTGAATTCTTCTAGAGTTCCTGATCTTCTGGATATGAGTGACTCGTGCTACCATCGATGGATCTGAGTCT
+
5===;?CC?BB@@@CB@>@>0//99<ABBC;:8;@@@;@C@D@BBCCCBB?BBDCC?AD?CCC?B?B@A@CCCCB=99898(7?;@@@A=ACBB@CA@<>;298?A@A=ABBBBBBB>CBA<@<@>>>D@@@<A@@@:@@@@=<=@????A???D<>>>;>>:><@>>>=<<<<8==>BA5A=D=@@@@@/@@@@@9>>==>>::;=8<<==+9>>>@=A=??;?AAB???=B;@?AAAB7;;@<@@??@>?>?>@>??<<<<995:??@@?@=>>>:;:@==8
@ATNG8:00058:04530
GATGGTAGCGCACACATAGATACAGTACTCATTCGTTCGGAAGAGACAGGTACGTTAATAGTTAATAGCGTACTTCTTTTTCTTGCTTTCGTGGTATTCTTGCTAGTTACACTAGCCATCCTTACTGCGCTTCGATTGTGTGCGTACTGCTGCAATATTGTTAACGTGAGTCTTGTAAACCTTCTTTTTACGTTTACTCTCGTGTTAAAAATCTGAATTCTTCTAGAGTTCCTGATCTTCTGGTCTACTACACTGTACTCTACCATCGATGGATCTGAGTCT
+
/:::7:/55555;@AB:9;B<;;;<=99;5555:=>:??8<=?;?@BBC=;5555.4.4;=A9?9=5555944<8<==;;)44.4:;;2@B;;5;;;4;C;;;:>AB:AACC>>>>86967?;?<B<>/0/49779399;666==<;5500//::0//6:?;?6A<=B===5924555)58=9====@0??999,5:>@@ABIDCACDCC299:??:?=@@:??B966=8=99699997@?<7;A>>BCD999BB@@BAA@;;6:AAACCD@BB@@@@@@BB
@ATNG8:00062:04534
GATGGTAGTGTCATATGAGAGTGTGTACTCATTCGTTTCGGAAGAGACAGGTACGTTAATAGTTAAAGCGTACTTCTTTTTCTTGCTTTCGTGGTATTCTTGCTAGTTACACTAGCCATCCTTACTGCGCTTCGATTGTGTGCGTACTGCTGCAATATTGTTAACGTGAGTCTTGTAAAACCTTCTTTTTACGTTTACTCTCGTGTTAAAAATCTGAATTCTTCTATAGTTCCTGATCTTCTGGGATGTGTGCGCAGTGCCTACCATCGATGGATCTGAGTCT
+
DBEC?BBBBBBBBDDCCCEECBBBBCDDCC@A>ACCJ>BC@C?CCCCCCC@CJCCC@C@CBBCACG>B@BBCBB>@@???,>@;>=@@:@ACD@CCC?BB>@@@C@@>?AAABB@B?BBB?B@BBBBBBBB?BCCC>AAB>==??@?@@@;::A:>>><@@>D;?>>>DD???;>;;;;/;:>:;7666)69;;;*--3---69:A=ABBB.A@@@A7=:=B=A??<=//,/7<==@CD:::=@6:///;<7;;>===>>388A=??>?=<<:>>>>>>>@>>
@ATNG8:00064:04534
GATGGTAGTGATACAGATCAGACACCAGAAGATCAGGAACTCTAGAAGAATTCAGATTTTTAACACGAGAGTAAACGTAAAAAGAAGGTTTTACAAGACTCACGTTAACAATATTGCAGCAGTACGCACACAATCGAAGCGCAGTAAGGATGGCTAGTGTAACTAGCAAGAATACCACGAAAGCAAGAAAAAGAAGTACGCTATTAACTATTAACGTACCTGTCTCTTCCGAAACGAATGAGTACTATGTAGAGCTCTATACTACCATCGATGGATCTGAGTCT
+
77:<:<<=C=BBBC;;;HBBBB?;>:;<D>@=>=00,/7;;;@>==600)/59/79=<><);6>8?BCCABBA@8?9;;;<<*;@=?=@?<.<;;7;DBBBCB;;5;>;;5;GD=@@CDBBBCCCCHCCB;;9;@AA@<;<@@@AB?B=@;;7;BBBBBACA<<;BBD@BB?BCD799===,777/8?ABB3BB?>>>ABBBBC=A=@?;=8>:?;A@B?CCCCCBC?B>BCC>CCC@BBBBBBBBBF???AABBBBBADA@@??::;;;=<>=@???A@@@00
@ATNG8:00066:04559
GATGGTAGAGAGACTGTAGCGCACCCAGAAGATCAGGAACTCTAGAAGAATTCAGATTTTAACACGAGAGTAAACGTAAAAAGAAGGTTTTACAAGACTCACGTTAACAATATTGCAGCAGTACGCACACAATCGAAGCGCAGTAAGGATGGCTAGTGTAACTAGCAAGAATACCACGAAAGCAAGAAAAAGAAGTACGCTATTAACTATTAACGTACCTGTCTCTTCCGAAACGAATGAGTACGATGAGATCTCGTGTGCTACCATCGATGGATCTGAGTCT
+
;D<<9<>>CCCCHCCB==CCCCCCC>;=9?BCBCBC?B?BBBA@@C@BA>A?AACBBBB:B@BBBBBBBBB@@8@=@=9==,4:255::<7??@@CDCCCBC@@<@:>@;@BC?BBCCCBBBCBBBCCCAA?ADCC@CDAA@BBB?B?BAB?BDDDC;;;>AACAAD=??>A@;<@<@?A;7776;=>>@.???BCCDCBCBA>A>>>;;7;:>ACAA>@DAAAA@;?;?AA;A@?<?A???BB??????CDBBCBB986<<9A=>?>@AAC?B999CBC?>>
@ATNG8:00071:04556
GATGGTAGCGCACACATAGATACAGTACTCATTCGTTTCGGAAGAGACAGGTACGTTAATAGTTAATAGCGTACTTCTTTTTCTTGCTTTCGTGGTATTCTTGCTAGTTACACTAGCCATCCTTACTGCGCTTCGATTGTGTGCGTACTGCTGCAATATTGTTAACGTGTGTCTTGTAAACCTTCTTTTACGTTTACTCTCGTGTTAAAAATCTGAATTCTTCTAGAGTTCCTGATCTTCTGGAGATATCATCAGCGAGCTACCATCGATGGATCTGAGTCT
+
////399<<>??A@AACCCCDB;;;D>@?>BB9BDDD<AA4;49<<=>>>?C>=<<8@8<=@=:?:?=DBB;;;C>;;;;;*<?>>8??:>=;?9=56.9A=BBBBBB?BBBBBBCB?BBB@BADDBD;<;C?CBBB@CBBCDCDBBCCCCBBBC?;;;?AA7;6;ABACAA;;5;;99,9;@=99;:.9B?BB=B@@@BCCBA@4;;;;*;AAA@6;6;B?BBA@@AA<@=@@ABCG@DCD@BBBAABB;;;ABBBBB@@@C?BBBCBC@ACCACCAA@D@
@ATNG8:00072:04554
GATGGTAGATACTCGCTGATACACCCAGAAGATCAGGAACTCTAGAAGAATTCAGATTTTTAACACGAGAGTAAACGTAAAAAGAAGGTTTTACAAGACTCACGTTAACAATATTGCAGCAGTACGCACACAATCGAAGCGCAGTAAGGATGGCTAGTGTAACTAGCAAGAATACCACGAAAGCAAGAAAAAAGAAGTACGCTATTAACTATTAACGTACCTGTCTCTTCCGAAACGAAAGTACATAGATATACGTATAGCTACCATCGATGGATCTGAGTCT
+
BCCC?CCA=BCDE@@ACCCDBBBCD>CBB=BDDDBB?B?AACCCCC?CC?B?BBDBBBBB3B@CCCACCCDAAA;ABACCCC5BB?C6;;;6;CC@DBBBCBDDC?C?BA?BDD?BAAABDDDDEBCCDDBB@CC??<@?@A@@@?<@@CBC>BCCCCCCC?CCCCCC@??<?BB:??99:27;;<99::9:%:>?BA?BCBBBF:765>AA8><?ACCC@CBAAABB?B?BBD>DCCC>AAABBBBCCABACA@@@AAAA?AB>B==<BBB?A=>?A??=>>
@ATNG8:00096:04576
GATGGTAGAGTACAGTGTAGTAGACCAGAAGATCAGGAACTCTAGAAGAATTCAGATTTTTAACACGAGAGTAAACGTAAAAAGAAGGTTTTACAAGACTTACGTTAACAATATTGCAGCAGTACGCACACAATCGAAGCGCAGTAAGGATGGCTAGTGTAACTAGCAAGAATACCACGAAAGCAAGAAAAAGAAGTACGCTATTAACTATTAACGTACCTGTCTCTTCCGAAACGAATGAGTACGTGTGACGTACGTGAGCTACCATCGATGGATCTGAGTCT
+
;;;<85566====;;;;;666=6658<==9==<<59058>>??@<@744047;;::::::):6///8899<<<=28744444$49.5.555&5;;7>966.5555.56;>69996/////::;;;;;<::::8556?:>BB@@?;><?=:99:<?;;>>=B@BB=B=@8<>8<<<7:;:9;144404;<<<+::48::93338;5;8==@?<A39987>6<<=88::7=677808<<80/0700/;==<=55666>>>>>;99/7168///:;6:77:<::8<<
@ATNG8:00097:04541
GATGGTAGACACGTGTGCTCTCTCGTACTCATTCGTTTCGGAAGAGACAGGTACGTTAATAGTTAATAGCGTACTTCTTTTTCTTGCTTTCGTGGTATTTTTGCTAGTTACACTAGCCATCCTTACTGCGCTTCGATTGTGTGCGTACTGCTGCAATATTGTTAACGTGAGTCTTGTAAAACCTTCTTTTTACGTTTACTCTCGTGTTAAAAATCTGAATTCTTCTAGAGTTCCTGATCTTCTGGACGACGCGCACTGACACTACCATCGATGGATCTGAGTCT
+
/8@A<A??BCBCBBCBCDCICCBBCCCBCC:::;CCE@CC@DADCBBBBDHLGBAA>A?CBCD@C>AACBAAAAB?BCDDD2BB@B===:>AAA=??@@@@1???A??9>?<@ABCC?A:95:=ABBBADCD?CA?@8;;A=>=AABAA??;<<?<???:??;?<??@AA>>=>;>?DDG6;7;:A@AAA.=>?@>19999:7;;=>;A???*9>>=B8B>BC?BAAABBB>B?C>BBBB?BBA?CA999AAAAB>>>BA@>;;;<=;;;;;C=AABBABBBB?
@ATNG8:00097:04571
GATGGTAGTGTCATATGAGAGTGTGTACTCATTCGTTTCGGAAGAGACAGGTACGTTTAATAGTTAATAGCGTAACTTCTTTTTCTTTGCTTTCGTGGTATTCTTGCTAGTTACACTAGCCATCCTTACTGCGCTTCGATTGTGTGCGTACTGCTGCAATATTGTTAACGTGAGTCTTGTAAAACCTTCTTTTTACGTTTACTCTTCGTGTTAAAAATCTGAATTCTTCTAGAGTTCCTGATCTTCTGGACAGAGTGTGCAGATACTACCATCGATGGATCTGAGTCT
+
55C?8=AB66666?>@DDCCCCCCC?BBC@996955<2::050599<<9;4555555)54999<0626=<;;//)/:)//;;;(///+5<<@6==;;:@@@<?C?BBCCBBBDCBAACCD@BBC@F@BBAA0000,0BB@>ABBAA@CCBABBCCBDD@FDCACCAB?BBBBBBCCA5;;;;;.4::8;;=??+96===2;////)////:)////$5<<>>:?:>>:666695@8<8=>>?@@>=AE@:9:CCEBBBBBBBBBBBBEDACB@A@BB?AAAC;;:???
@ATNG8:00099:04551
GATGGTAGCGCACACATAGATACAGTACTCATTCGTTTCGGAAGAGACGGGTACGTTAATAGTTAATAGCGTACTTCTTTTTCTTGCTTTCGTGGTATTCTTGCTAGTTACACTAGCCATCCTTACTGCGCTTCGATTGTGTGCGTACTGCTGCAATATTGTTAACGTGAGTCTTGTAAAACCTTCTTTTTACGTTTACTCTCGTGTTAAAAATCTGAATTCTTCTAGAGTTCCTGATCTTCTGGACAGAGTGTGCAGATACTACCATCGATGGATCTGAGTCT
+
4444.499=@A;;;BCCBDCGECCCBBBCCBC<@;;;0458>:>>>CCJG9;;CFCAC>BC;;.:.5::AA@;;<5::<;;'44.4333(4<;;9:5/)/93///:::6?=???BBB?CCC?B?B::9A@@A???>C589::=>?>>>?A==665:>>@<A=6;6///::9:==8<9@@>/>18166DCD/?;><C:>>>>==>>==:=?>?/?;<;B=B=?>;>>>?AAA=A688<<<=7::A<A=:85;55599999977;>>;?8999:<8=899>>;;;;
@ATNG8:00050:04598
GATAGCAGACGTGACAGAGCGCCAGAAGATCAGGAACTCTAGAAGAATTCAGATTTTTAACACGAGAGTAAACGTAAAAAGAAGGTTTTACAAGACTCACGTTAACAATATTGCAGCAGTACGCACACAATCGAAGCGCAGTAAGGATGGCTAGTGTAACTAGCAAGAATACCACGAAAGCAAGAAAAAGAAGTACGCTATTAACTATTAACGTACCTGTCTCTTCCGAAACGAATGAGTACCTCTCAGACGCTCGTCCTACCATCGATGGATCTGAGTCT
+
CCBBBBBCCBBBDCCBBCCCCD@BAA?ADDDBB?B@CCCCCAA>@B>A?BADDBBCB3C@BBCBC???CDK=BABA@@A2A@?D5;;;-;BB?BCGGCCCCC@C?BB?BCCABBBCCCCCCDGBBBBCB@CB;;:;CBBCBAA?B?C@@>ABCCBBBC?CECCCC@AA>::46=<333(37728<CCC3CC?AAABCDBAA5818?==:>;;;ABB@CCBBBBB@D?ABF>CCC>AACCCCB?AAABBBBBBBB@>>>:=>>=?@???BB<@@@AAAB?@@
@ATNG8:00050:04623
GATGGTAGTAGTACACTAGTCATACCAGAAGATCAGGAACTCTAGAAGAATTCAGATTTTTTAACACGAGAGTAAAACGTAAAAAAAGAAGGTTTTTACAAGACTCACGTTAACAATATTGCAGCAGTACGCACACAATCGAAGCGCAGTAAGGATGGCTAGTGTAACTAGCAAGAATACCACGAAAGCAAGAAAAAAGAAGTACGCTATTAACTATTAACGTACCTGTCTCTTCCGAAACGAATGAGTACACACTCTCATATGACACTACCATCGATGGATCTGAGTCT
+
<DAB@=AAA<55:;;;=>@@??@;>;@?A<@@@AAB?B>BBBAB@A=@C?A@DB996>>AA(B;?@?><>99:999-970//////"//)/39;;<+//575555995559<7<=7;>>-//<<@;99>A@ACCA@>;@<00,0::8<443-5.4995;=>>A=AA?AAABAC<:947778>?=98/733,777777$7=9;;<@@:::B==<>>@@;@6;;@@C?CCCCBAB=A=@?C=CAB>BBBABBBB???A@@@A989@??998>>?BBBBBCC?BBBBBBB<<<
@ATNG8:00057:04581
GATGGTAGCTCTGCTCTGACTCTCTACTCATCGTTTCGGAAGAGACAGGTACGTTAATAGTTAATAGCGTACTTCTTTTTCTTGCTTTCGTGGTATTCTTGCTAGTTACACTAGCCATCCTTACTGCGCTTCGATTGTGTGCGTACTGCTGCAATATTGTTAACGTGAGTCTTGTAAACCTTCTTTTTACGTTTACTCTCGTGTTAAAAATCTGAATTCTTCTAGAGTTCCTGATCTTCTGGTATACACACTCGCTCGCTACCATCGATGGATCTGAGTCT
+
4444.4:::;CEA@ACCBAACCGC;9:A=00////(/<7=:===BCCB@A@A<;7;@BBCC@EBEDCJA000?8<<<<<*00)4495)5@=A9A9949@=;;;@AB>B:::@BCD?CCC?B:;;CBBBBA?BA@A<;;;;::@@>?A@@AA@@=:99;@A4969??@AAB@B966==3949755999(999>?:ABBCFCBBBA?BBBB1AABBB@C@BB7:;?;:::49:=<>?@@@CDE?BA@@?B???@@@?>==::9:9=AAB9::>@@::90;=00
@ATNG8:00059:04608
GATGGTAGTGTCATATGAGAGTGTGTACTCATTCGTTTCGGAAGAGACAGGTACGTTAATAGTTAATAGCGTACTTCTTTTTCTTGCTTTCGTGGTATTCTTGCTAGTTACACTAGCCATCCTTACTGCGCTTCGATTGTGTGCGTACTGCTGCAATATTGTTAACGTGAGTCTTGTAAAACCTTCTTTTTACGTTTACTCTCGTGTTAAAAATCTGAATTCTTCTAGAGTTCCTGATCTTCTGGCTCTCGTAGACAGATACTACCATCGATGGATCTGAGTCT
+
44557==CFECCBCCCCCCCDCCCCCBBBCCC@C;;;0:@:@7A==BBCCAFCCCB@B@DBBB?C@DCECBCCCCABCCDC5BB?BBBB<AC@@=@BB=AB=AABBCC@BBFHCCCC@CCCAD?BBCCBCCCACCCC@CBBBDCCCCCDBBBCCCACCC@CC@C@CCBBBCBBD@CCCCC;C=@;;;:;:*:A?@@;@ABBABBBBB=AAAA0ABBBB?C?CCACCCEAA@@C@CCCBBB?BBEACB;;;CBBBCCCCCBCDBBB@D:;;BBB?B@@@B@@@CB
@ATNG8:00059:04617
GATGGTAGTGTGTCTCTGAGAGTAGTACTCATTCGTTTCGGAAGAGACAGGTACGTTAATTTAATAGCGTACTTCTTTTTCTTGCTTTCGTGGTATTCTTGCTAGTTACACTAGCCATCCTTACTGCGCTTCGATTGTGTGCGTACTGCTGCAATATTGTTAACGTGAGTCTTGTAAAACCTTCTTTTTACGTTTACTCTCGTGTTAAAAATCTGAATTCTTCTAGAGTTCCTGATCTTCTGGAGATACACATGATACTCTACCATCGATGGATCTGAGTCT
+
=B>B?CCCCCCDDCCCCCCCCCCBCBBBBCBB@BCDE>BB?B@CCCBBBB?CCCBC?CBDD>C@CDDBBBCEE@CBBBB2BB?BCCB=BDEG>BBC=@@;@@@CCB@BBCDCCAA?CCC<?=>CCBB>>>?CCCA?CA@@AAACCCCCCCABB@???<AA=B;????B???A=AAAAB5B;?:>?DDD/AA:::077:///:::B<ADDD.>988A;C<==:=ACC>>><@<@?A@@@:==?=@@@CACC>====:::=>>::5:===CAA=>>>@@@A@<;
@ATNG8:00063:04594
GATGGTAGCGCGACGAGCGTAGACCCAGAAGATCAGGAACTCTAGAAGAATTCAGATTTTTAACACGAGAGTAAACGTAAAAAGAAGGTTTTACAAGACTCACGTTAACAATATTGCAGCAGTACGCACACAATCGAAGCGCAGTAAGGATGGCTAGTGTAACTAGCAAGAATACCACTAAAGCAAGAAAAAGAAGTACGCTATTAACTATTAACGTACCTGTCTCTTCCGAAACGAATGAGTACGTGTGCGACGTGTCTCCTACCATCGATGGATCTGAGTCT
+
;>>>:BBBBBBABADDCCCCDCBBB>BDC@CDDCB@>@?CCCBBCC?AA=A?DBBA@@@?1??BBBBBBB@BBB;BBCCCCC3CC@D@BBB;BCC@DCCCDCBBB@C@@@??CC=BBBABBGDCCCCCCCBB?BBBB?BCCCCCBB>B?BBB?BDDCCBCC@AAAAAA@CC@>>?=@@@@@8A??;?BBBB3BC?D>>>BBBBB>@<@>>><@=AACBA?ACAAABB?C?CCC;AAD?CBBCCBB>??BBBBABBCCCA==<ACC9==@@@>A:?=CCAAA??A
@ATNG8:00063:04600
GATGGTAGTGCGTGAGAGTGAGACCCAGAAGATCAGGAACTCTAGAAGAATTCAGATTTTTAACACGAGAGTAAACGTAAAAAGAAGGTTTTACAAGACTCACGTTAACAATATTGCAGCAGTACGCACACAATCGAAGCGCAGTAAGGATGGCTAGTGTAACTAGCAAGAATACCACGAAAGCAAGAAAAAGAAGTACGCTATTAACTATTAACGTACCTGTCTCTTCCGAAACGAATGAGTACGTGTGACGTTCGTGAGCTACCATCGATGGATCTGAGTCT
+
CCCC?CCCBBBCCDBBBBBCCCBBB>BCC@DDBABB?B@BBBCCCC@CC?A?CBCCBBBB3B?BBDCCBAB>>;3;<9;;;;*;D=@=AAA7@CB@CCBCCCCBA>BACC@CCC@BCCCCDBCCCCCCCCBB@CCCC?CBBBBBBB@CACBB?CCCCCCCC?AAAAAA?AA?CCC899DDD:AA@;@@@@?2@B@BAA@CCCCC=@>AADD<A<AACBB@BCBCBBB@D?AAC>BBC?BBBBBBBAAABBCCCC?BBABBCC????CBBAABB?BBBBAA@@>>
@ATNG8:00064:04625
GATGGTAGGTGCACATGAGTGTATCCAGAAGATCAGGAACTCTAGAAGAATTCAGATTTTTAACACGAGAGTAAACGTAAAAAGAAGGTTTTACAAGACTCACGTTAACAATATTGCAGCAGTACGCACACAATCGAAGCGCAGTAAGGATGGCTAGTGTAACTAGCAAGAATACCACTAAAGCAAGAAAAAAGAAGTACGCTATTAACTATTAACGTACCTGTCTCTTCCGAAACGAATGAGTACCTCTCAGACGCTCGTCCTACCATCGATGGATCTGAGTCT
+
:<A@<BBA>B;:;CCCCFGFFCBBC@BBB?B@@ACC?C?CCCCCBB?BC@C@CBB@????0@=@@@CCBBBCCG>CCCDDDD2DE@F@CDF;C@@?ACCCCCC@A>AACC@CCC?BBCCBBCBCCCCCBBBD@EC@@>@BBBBBAA?B@CBB@BCCDCBBC?CDCCBB???=?BB<>@988*9@@;::9:9:%:=>@:7:BBAAB5957>@@;A>AACCCACCDCBBC>A>ACG?DCD?AACCCBB?BBBCCBBBAAAAACC?DCB=@A@@CBB>B>>>???;;;
@ATNG8:00065:04605
GATGGTAGCATCATGCATATCTCACCAGAAGATCAGGAACTCTAGAAGAATTCAGATTTTTAACACGAGAGTAAACGTAAAAAGAAGGTTTTACAAGACTCACGTTAACAATATTGCAGCAGTACGCACACAATCGAAGCGCAGTAAGGATGGCTAGTGTAACTAGCAAGAATACCACGAAAGCAAGAAAAAGAAGTACGCTATTAACTATTAACGTACCTGTCTCTTCCGAAACGAATGAGTACCTCTCAGACGCTCGTCCTACCATCGATGGATCTGAGTCT
+
CCDD@BBBBCCCBCBBDHCGCBBCC@DCCBBBBCBB>B9?@?AAAE@DE>A>@AA==;;<,=9>CDCCBBB>=>5<?9;;;;*;?>?>BBA8BBB@BCFDHFGBA>B?BB?BBB@BCDBBBBCCCCCCCCCC@BCCD?BBBBCCBB?B?@??<?BACCBCC@AAABCC?CC?BBB?BBA@>8>::3:?>>@.@A>@???BBBCB?C?B>AB=A=?>BBB?BB@@@AC?A@CBB>BBB?BBBBCCC?AA@AEBBBBBBBBB><@@@=???A?@@<A???@@@>??
@ATNG8:00065:04606
GATGGTAGGCGTGTGAGAGTCTGCCCAGAAGATCAGGAACTCTAGAAGAATTCAGATTTTAACACGAGAGTAAACGTAAAAGAAGGTTTTACAAGACTCACGTTAACAATATTGCAGCAGTACGCACACAATCGAAGCGCAGTAAGGATGGCTAGTGTAACTAGCAAGAATACCACGAAAGCAAGAAAAGAAGTACGCTATTAACTATTAACGTACCTGTCTCTTCCGAAACGAATGAGTACAGAGAGTACGATATGTCTACCATCGATGGATCTGAGTCT
+
<<=>9?;?7;AABCCCCEC@=@944)5994ABBCA@=@<@BBBCBB@AA<A;??>:::9*48<8:;888;333(3:999;/9949,333&37718=??@BBAA<??BB?B@D<887:::79=<A9:79:98=?<=:;=<??:::,2,2234:==BB=<@7?:::::<?>8:77.39=9<188:6::::/885:@=>>>>>@4:3:8991:4:<<8818=A?>@@16.5;;3;@@=ABBBB888BBBBBCB>>>=@?@888;;:;;988>=7<===<==777
@ATNG8:00065:04608
GATGGTAGTATCTGTCTACGAGAGCCATAAGATCAGGAACTCTAGAAGAATTCAGATTTTTAACACGAGAGTAAACGTAAAAAGAAGGTTTTACAAGACTCACGTTAACAATATTGCAGCAGTACGCACACAATCGAAGCGCAGTAAGGATGGCTAGTGTAACTAGCAAGAATACCACGAAAGCAAGAAAAAGAAGTACGCTATTAACTATTAACGTACCTGTCTCTTCCGAAACGAATGAGTACTACTCTCAGAGACACACTACCATCGATGGATCTGAGTCT
+
5?AA?BCCEBBBBCCGCCCCCCCCC?BBC?CBBB@@>@@CCDAAAC?CD=A=@@CCCCAC2B?BBAAADCCCBB=AA;<;;;*<C@C5;<<.;@@=BBCBCBCCD>A>AA=?BB>AABACECCCCCCBBB996:?@A>BBBBBCCA?C@CAA>ACCCCCAA?ABBAAA@BB?BBC?BBBBA=???9>>???1?D=A?>?DDA??<@=>>>C=B<@@BA@=@BAAACC?B>AAD>CBB?BBBEBBBBCCBAAABBABBB??:99AA=A??>>?B@CCCAC??>?>
@ATNG8:00067:04581
GATGGTAGTATCTGTCTACGAGAGCCAGAAGATCAGGAACTCTAGAAGAATTCAGATTTTTAACACGAGAGTAAACGTAAAAAGTAGGTTTTACAAGACTCACGTTAACAATATTGCAGCAGTACGCACACAATCGAAGCGCAGTAAGGATGGCTAGTGTAACTAGCAAGAATACCACGAAAGCAAGAAAAAGAAGTACGCTATTAACTATTAACGTACCTGTCTCTTCCGAAGCGAATGAGTACTGTATCTATGTGTGCGCTACCATCGATGGATCTGAGTCT
+
8>??<CACA=ABBBBCCCCCCCBBB@CCD?CCBBBB@B=@@CCC??=@D?A?BBBBBCCD3C?AAACCDCCBBB9@>????@0@DDE@CCC;CCC@CCCCCCCCD@C?BB?BCC@CCCCBBBDCCCCCCCCD@DDAA>BAABCCCC?B@BBB@BCCCCCAC@CCDDBB???<?CC<??BBA;9999?ABBC3BB?CBBBCCCAA>><@@CB<?<?AC@@>@BAAA?@:@=??:?B;:8;CBABBBAAACCBBCCCBBBBBBBBAA?CCCCBBB?BBBBC>>>AA
@ATNG8:00074:04591
GATGGTAGAGAGACTGTAGCGCACCCAGAAGATCAGGAACTCTAGAAGAATTCAGATTTTTAACACGAGAGTAAACGTAAAAAGAAGGTTTTACAAGACTCACGTTAACAATATTGCAGCAGTACGCACACAATCGAAGCGCAGTAAGGATGGCTAGTGTAACTAGCAAGAATACCACGAAAGCAAGAAAAAGAAGTACGCTATTAACTATTAACGTACCTGTCTCTTCCGAAACGAATGAGTACCTCTCAGACGCTCGTCCTACCATCGATGGATCTGAGTCT
+
5CCC@CBBCCCCBBCCCCCCCCCCD=BBC?DDBBBB?B?BBCCCAA?AA?A?ACAAAA?A2??AAAABBBB=<<7;>>@AAA2BB@C@DDD;CCD@CA@ADDDBB?B?BB@DDD?AAAACCCC@B@DDCCBB?BCCD>??AA@@@D?D?CBB?ADDDCAAA@AAAAAB?BB?AAA;??9992:@@<ABBBB3BC?C?>?DCCBB@B>>>AA<@;@ACBB@BBA@ADC@B?BAC>BCB?BBCBBBC?BBABBCCCAACAA?A<A@>:>;;>?DD=AAAAAAA<<<
@ATNG8:00076:04604
GATGGTAGGTGCACATGAGTGTATCCAGAAGATCAGGAACTCTAGAAGAATTCAGATTTTTAACACGAGAGTAAACGTAAAAAGAAGGTTTTACAAGACTCACGTTAACAATATTGCAGCAGTACGCACACAATCGAAGCGCAGTAAGGATGGCTAGTGTAACTAGCAAGAATACCACGAAAGCAAGAAAAAGAAGTACGCTATTAACTATTAACGTACCTGTCTCTTCCGAAACGAATGAGTACGTGTGCGACGTGTCTCCTACCATCGATGGATCTGAGTCT
+
;C<B?BA@>;BDDCCCCCFCBAAAC?A@@=A@@@AB@C?BCDBCBB?BB>B?AA@;;;;;*;>BBBBCAA;;<@6@@;;;;:$9<5;2555&5=94;A9;;BC;;8:?AA?C??=?BAABBDDCCBBBCAAA@CBBB@BBECCCCC?C@CCC@CCCCC@@A@CBBBCD?AA>ABB@BBBBA:@>?9????@.@@=@???CAAAA?B?ABA@:;5;=BCC@BB;;;AB?BACCD?CCD9;;:@@@A@??BBBEDBCCBB???=A@@=@@A@AAB?BBB@AAA?@?
@ATNG8:00081:04582
GATGGTAGCTCGCTGATGATATCTCCAGAAGATCAGGAACTCTAGAAGAATTCAGATTTTTAACACGAGAGTAAACGTAAAAAGAAGGTTTTACAAGACTCACGTTAACAATATTGCAGCAGTACGCACACAATCGAAGCGCAGTAAGGATGGCTAGTGTAACTAGCAAGAATACCACGAAAGCAAGAAAAAGAAGTACGCTATTAACTATTAACGTACCTGTCTCTTCCGAAACGAATGAGTACTATAGACTATCTGAGACTACCATCGATGGATCTGAGTCT
+
<BCD@BBBBAABBBBCDBCBCCCCFACFF@CA@@::8;>AAEBBBC@DG>@>AAA@AAAA2A@DCCACCCDBB@8@@;<<<<';?:;;A<<2=C@;@C@CCCDCC>B>AA<ABC@CBBBCBBCCCCCCCFCB@CC???ACCCCACC?C?CBB?BCCDCAAA?CBBBBB?BB@BBB?DB:::,9<<8>ABBC2AB@BAABBBBCB?B@B>BC;?:>CDCC?DCCCDDC?C?CCC>CBB?BCCCCBBAAACCCBBAABBBCBBBBBB>??CBEBC?CBBBDCBBBB
@ATNG8:00082:04600
GATGGTAGATACTCGCTGATACACCCAGAAGATCAGGAACTCTAGAAGAATTCAGATTTTTAACACGAGAGTAAACGTAAAAGAAGGTTTTACAAGACTCACGTTAACAATATTGCAGCAGTACGCACACAATCGAAGCGCAGTAAGGATGGCTAGTGTAACTAGCAAGAATACCACGAAAGCAAGAAAAAGAAGTACGCTATTAACTATTAACGTACCTGTCTCTTCCGAAACGAATGAGTACACACTCTCATATGACACTACCATCGATGGATCTGAGTCT
+
B>>>:>>>DBB>?B=BCCCAAABAA<B@@=@AAB@@=A@CBCCCAB?AA>A?BA@?????.>>CCCCCDDBBBB<A@BBBB;BC@C6;;;7;DD@CBBCCDGBB>B@AA?ACC?BBBCCCCCCCDCBBCCC?BCBE?BCCCDECC>C@DA@?ACBBBBAA?ABBCCC?CBAEBB798@AA7<>=8>AAAA2@A597AA??>AB<;8;?AC6:59=A@@?AA@AB??<?<?BD>CBB@AAAAABBBBBCBABBBBBBBBBBCCBB@BAAAB??=@BCBB???CC
@ATNG8:00082:04618
GATGGTAGCGCATATCAGCCAGCCCAGAAGATCAGGAACTCTAGAAGAATTCAGATTTTTAACACGAGAGTAAACGTAAAAAGAAGGTTTTACAAGACTCACGTTAACAATATTGCAGCAGTACGCACACAATCGAAGCGCAGTAAGGATGGCTAGTGTAACTAGCAAGAATACCACGAAAAGCAAGAAAAAGAAGTACGCTATTAACTATTAACGTACCTGTCTCTTCCGAAACGAATGAGTACGAGAGTCAGAGCAGAGCTACCATCGATGGATCTGAGTCT
+
4:4406>>CCCB?AA=CCD=BBCD=C>>:=>>@9966ADDBABBB?@@>@?BBA@@@@@0??BBBBBCBCCCF>C@;;;;;*:@=B2;;;.;@A=A@CCAA@AB>CADCACBB>BCCBBCCFCCCCCCBB>:;<00,0777:<58398@??8<=@<ABAB?AABCAB?::68<<5;<8788(8<>;@BBBB3BB?AAABBBBBB9=9<<=>5;5;?AAA@AAAA??=9=589B=B?B?AAAAAABBBE?@@ACCC999?ACCAAB>=A;;;;@=?DCCB:99BA
@ATNG8:00084:04627
GATGGTAGATCATGCATATCTCACCAGAAGATCAGGAACTCTAGAAGAATTCAGATTTTTAACTCGAGAGTAAACGTAAAAGAAGGTTTTACAAGACTCACGTTAACAATATTGCAGCAGTACGCACACAATCGAAGCGCAGTAAGGATGGCTAGTGTATCTAGCAAGAATACCACGAAAGCAAGAAAAAGAAGTACGCTATTAACTATTAACGTACCTGTCTCTTCCGAAACGAATGAGTACTGCGTCTCACTCTCGCCTACCATCTATGGATCTGAGTCT
+
>>==:=BAAB@>;66;AACCCBCC@DBA?@D@@997;8>A@AACC@AA=?>?BAA===B1C?BAACBAAA>==5=:;9AB/=C6;.:::&99929@A@@BBBB?B?;;6;AB@CBCCCCCCCCCCCCCA@=ABAA?BCCCBBCC@D@DBC?BCBCBCCACBBBDBB@BC@BBB>AABBE>BBB@BBBBB3AA????ABABAE@C?BBBA=A<>>BBB?BBEEBBBAF;:;D>BBB?BBBFCBBABCBB@ABCCCEBDDD?BBA?A000::<9@CBBBCB<;;
@ATNG8:00085:04625
GATGGTAGTACATGATAGACGCACCAGAAGATCAGGAACTCTAGAAGAATTCAGATTTTTAACACGAGAGTAAACGTAAAAAGAAGGTTTTACAAGACTCACGTTAACAATATTGCAGCAGTACGCACACAATCGAAGCGCAGTAAGGATGGCTAGTGTAACTAGCAAGAATACCACGAAAGCAAGAAAAAGAAGTACGCTATTAACTATTAACGTACCTGTCTCTTCCGAAACGAATGAGTACACATCGTCGTGTCGTGCTACCATCGATGGATCTGAGTCT
+
:9//+/9:<===666=BCBCCBB=:BCDABBBC;;7;?B@@@??A;@C6525;@<DCDD+C?C999;@@@AAC>C@??@@@*@>;>495506CE@CCFFDCC;;7;?AC=@@B=@@ACCABBBA@@B;;;A?BBAA@CDDCBCCB<>8000+0@@AAABC?BBCB@A<AB?:::6::=@?9999<88888.7<<A7448:@?>?=0338;2849:<=B9B=669@A<@?ACC>CBB?AAACBB@@?BCDBBA@;;;AABBBEDC@BBBBBCD@CCCABABBCC
@ATNG8:00089:04586
GATGGTAGCAGACGTGACAGAGCGCCAGAAGATCAGGAACTCTAGAAGAATTCAGATTTTTAACACGAGAGTAAACGTAAAAAGAAGGTTTTACAAGACTCACGTTAACAATATTGCAGCAGTACGCACACAATCGAAGCGCAGTAAGGATGGCTAGTGTAACTAGCAAGAATACCACGAAAGCAAGAAAAAGAAGTACGCTATTAACTATTAACGTACCTGTCTCTTCCGAAACGAATGAGTACTGCGTCTCACTCTCGCCTACCATCGATGGATCTGAGTCT
+
<C;946DBBBBBDBBBCCDCCBBCCBCBB@BBCCCD?B@BCCBBBC?BB?C?BBB?????1??BBBBCAABBBB=A@;;;;;*;C>C=BAA9BCCACBBCDDCBB=A?AA>BBB@BBBBBCCCCCCCHCBBB?BCBB?BCBCBBBC?B?B??>@CCEBAAC?CCD@AA?AA=AAA;?????8???<@GFDD2AA?BBBBBBAA@:;:7;==,/-/=AAA@CCBCB@?<@?AAA;CAA=ABBABBBBBB?A@A@DCCCCBDB@BBA=AAACCCC>BABBCCBBBB
@ATNG8:00091:04607
GATGTAGTGTCATATGAGAGTGTGTACTCATTCGTTTCGGAAGAGACAGGTACGTAATAGTTTAATAGCGTACTTCTTTTTTCTTGCTTTCGTGGTATTCTTGCTAGTTACACTAGCCATCCTTACTGCGCTTCGATTGTGTGCGTACTGCTGCAATATTTGTTAACGTGAGTCTTGTAAACCTTCTTTTTACGTTTACTCTCGTGTTAAAAAATCTGAATTCTTCTAGAGTTCCTGATCTTCTGGTAGAGCGTGCATATATCTACCATCGATGGATCTGAGTCT
+
B444444445<<5566666=<<?>666;;;?;??>A7<<.959595555.55;595.5:4;;):6A<==:@@00*//////#//)/;;;1<<995;;;7;@:?<<<<A?B?@@@ABB799@=B<@AB@@@B>:0000*00://56<;:9777///)////)/:5<066;<:9444.4444)48<655555$49;<>466?>>99555.55555#5<<9;9<<A@<@>55555.434449;;4:9:.55559555<665;;:666>>9B?;:9::)////8/434;
@ATNG8:00095:04617
GATGGTAGTGTCATATGAGAGTGTGTACTCATTCGTTCGGAAGAGACAGGTACGTTAATAGTTAATAGCGTACTTCTTTTTCTTGCTTTCGTGGTATTCTTGCTAGTTACACTAGCCATCCTTACTGCGCTTCGATTGTGTGCGTACTGCTGCAATATTGTTAACGTGAGTCTTGTAAAACCTTCTTTTTACGTTTACTCTCGTGTTAAAAATCTGAATTCTTCTAGAGTTCCTGATCTTCTGGATAGCGACGCGATATACTACCATCGATGGATCTGAGTCT
+
:<<B@BCFBCCBCCDCCCCCCCBBCDCDCCBB>BBB?CC?C?BDIFCDCAID=;;AC@DDBB@B@CCDCBBABB@CCCCC2CC@CBCC>CABA?BBB?BC?AAACBB?BDDFEDDJACCC@C@BCCCBBAA@BABB=@@BCCDCCCCCDBBBBFACCC?CD@C@CCDBBBCCC?BBCBC:C>B>ACBBB0AB@A@;BBB@AABBCC@CJJJ3CCCCCAE@ED@CBBCBBC@D@BBBBBB@CCC?BAACDCCCCC9:9@@@BCDD@CDCCBBC@CBCCCBBBA@
@ATNG8:00097:04596
GATGGTACGGCACTGCGCACACATCCCAGAAGATCAGGAACTCTAGAAGAATTCAGATTTTTAACACGAGAGTAAACGTAAAAAGAAGGTTTTACAAGACTCACGTTAACAATATTGCAGCAGTACGCACACAATCGAAGCGCAGTAAGGATGGCTAGTGTAACTAGCAAGAATACCACGAAAGCAAGAAAAAGAAGTACGCTATTAACTATTAACGTACCTGTCTCTTCCGAAACGAATGAGTACTATAGACTATCTGAGACTACCATCGATGGATCTGAGTCT
+
/@:@9=//-35---////99>666<@6<6625;@@9949999;BB@B?BB?A><<00/777'<;???>>B=<<??9<794444$5949.999*9@@>BACABCCCC@B@BD?BBB?BABBBBDCDECBB@A@B=AA;;7:@>?AAAA>A?B;;7;@@@CCCC?CCDBAA?9947>;<A:>??788:>BBBBB3BB@BBBCBCB>=8=;===@;?;?:@@A?BCCB@@@;?9>??9?AB?BBBCCCCBAABBBCE??@AAA@AABAB?B???BBB@BBBBE??>B@
@ATNG8:00052:04667
GATGGTAGCACACGAGATCTCATGTACTCATTCGTTTCGGAAGAGACAGGTACGTTAATAGTTAATAGCGTACTTCTTTTTCTTGCTTTCGTGGTATTCTTGCTAGTTACACTAGCCATCCTTACTGCGCTTCGATTGTGTGCGTACTGCTGCAATATTGTTAACGTGAGTCTTGTAAAACCTTCTTTTTACGTTTACTCTCGTGTTAAAAAATCTGAATTCTTCTAGAGTTCCTGATCTTCTGTCGCGTATGTATGTCGCCTACCATCGATGGATCTGAGTCT
+
<<AB?BBBBBBCEECCCCCCBCCBBBCCCA@;@9994;E@CEBBBCCCC@BBBCC?B?BCCB?B@BCCBEAAAB@BBBBB3B?=A999.9AAA?CBA=@A<???FDC?AAAABBBB=BBB=@=@@=?B@>>;>AAA499@CC>=;;;A==>>>>8;;A;AA:?:?AAAAAA==:=>?@@6A=B;@?AAA/AAAAB:A@@?@?>>>A<;;;;;&<///9694>><@???BAC=D<AAD??>;??A?@>A@><<=DA>>>@<<989;5;///>==6?????@@:::
@ATNG8:00053:04653
GATGGTAGTATCTGCACACTCTGTCCAGAAGATCAGGAACTCTAGAAGAATTCATGATTTTAACACGAGAGTAAACGTAAAAGAAGGTTTTACAAGACTCACGTTAACAATATTGCAGCAGTACGACACATCGAAGCGCAGTAAGGATGGCTAGTGTAACTAGCAAGAATACCACGAAAGCAAGAAAAAGAAGTACGCTATTAACTATTAACGTACCTGTCTCTTCCGAAACGAATGAGTACACATCGTCGTGTCGTGCCTACCATCGATGGATCATGAGCTCT
+
:;>>9==><==@;;;<<<9?;66669<;;<@CBBBC?B?CCC;;;C@DD?A<>000000/&/166;;;:443<<1334444&44395899.888+//:::<<98(-(--(---3567;>>>>@@6//</////:3655<<>>=8>6;;@:>>??@===<B;;?>=8==8<B=8;>;;7.9//)/////'//3666=;<?@?<?;?>@>7;7>?BB@=A000@@@<C>BAA;A@A>@AAA?>?@@@;000=::0--88--(//;0688333;6;=4//99/////
@ATNG8:00058:04655
GATGGTAGACACGTGTGCTCTCTCGTACTCATTCGTTTCGGAAGAGACAGGTACGTTAATAGTTAATAGCGTACTTCTTTTTCTTGCTTCGTGGTATTCTTGCTAGTTACACTAGCCATCCTTACTGCGCTTCGATTGTGTGCGTACTGCTGCAATATTGTTAACGTGAGTCTTGTAAAACCTTCTTTTTACGTTTACTCTCGTGTTAAAAATCTGAATTCGTCTAGAGTTCCTGATCTTCTGGCTCCGTAGACAGATACTACCATCGATGGATCTGAGTCT
+
;DD??CCBCCC@AADAABAFKFCCCCCBBBBG@BBBC=CD@D?BBBBBBB@BBCBB?B?AAAB?B?BCBBBBFBB??????.;>;@0/0/;;A>BAA=@C499?BBC?BBBBAA=A;AAA6868>@??>>><A>>>=C@@@@>>AAA><;A@@@;??>;?B9>9>@>>@AAAA6==ADD5@;@9<<AAA/AA99919::///<::><@@@@/@;;;@<@:==A=====@B<@<@?@AAA;>>@<??@<@@@@AA>@@===B>>:=A@@A@>:>><==>@;;;
@ATNG8:00063:04631
GATGGTAGGCGTGTGAGAGTCTGCCCAGAAGATCAGGAACTCTAGAAGAATTCAGATTTTTAACACGAGAGTAAACGTAAAAAGAAGGTTTTACAAGACTCACGTTAACAATATTGCAGCAGTACGCACACAATCGAAGCGCAGTAAGGATGGCTAGTGTAACTAGCAAGAATACCACGAAAGCAAGAAAAAGAAGTACGCTATTAACTATTAACGTACCTGTCTCTTCCGAAACGAATGAGTACTATGTAGAGCTCTATACTACCATCGATGGATCTGAGTCT
+
78893944.44455;;=>@@;@455)555599566=7=.5555:;=8==:>8;9444444$45888734=:;:;2:::9999)9:4:4:::144=8===::><<=8<433,26606225977775<>AAAAA<@77527;;<9552/5169=7<=;8=8::7;;?>=?99927?A<?>000)///(/9:::)8825555577>:,5.2:25-5.52255.5222666+2+228,533,37333::?777?>>;;887>=898?@@3899688617:::>>>989
@ATNG8:00064:04631
GATGGTAGCGCGACGAGCGTAGACCCAGAAGATCAGGAACTCTAGAAGAATTCAGATTTTAACACGGGAGTAAACGTAAAAGAAGGTTTACAAGGCTCACGTTAACAATATTGCAGCAGTACGCACACAATCGAAGCGCAGTAAGGATGGCTAGTGTAACTAGCAAGAATACCACGAAAGCAAGAAAAGAAGTACGCTATTAACTATTAACGTACCTGTCTCTTCCGAAACGAATGAGTACGTGTGCGACGTGTCTCCTACCATCGATGGATCTGAGTCT
+
<CCC:CDCBBB@AACCCCCDBB9997;BB?CDDC9:;;@CCFDDAA?AD@B?BA@9999-9<@A:::/:@9::2:ABCCC:BB<@4:9+8>A;A@AAABCCC?B?>><>A>:>@@:8:AA@@@AA>>8829A8617@A???>><>=AAA<AAA@@@@@<@>>>::7;A>ABB?BBAAA;;;<><;;;.;@=@BCCCDCDC@C@CECC=?=?ABBB@DDDC@@B?B?:::8:BB@CCCGCBBDEDDAAAECDDBB@A@@CBB?BCDCBBB?BBCBCAAAAA
@ATNG8:00064:04641
GATGGTAGCACACGAGATCTCATCGTACTCATTCGTTTCGGAAGAGACAGGTACGTTAATAGTTAATAGCGTACTTCTTTTTCTTGCTTTCGTGGTATTCTTGCTAGTTACACTAGCCATCCTTACTGCGCTTCGATTGTGTGCGTACTGCTGCAATATTGTTAACGTGAGTCTTGTAAAACCTTCTTTTTACGTTTACTCTCGTGTTAAAAATCTGAATTCTTCTAGAGTTCCTGATCTTCTGGTGTCGTCTATCATGTACTACCATCGATGGATCTGAGTCT
+
@DC>:BCCABBCCBBCCCCCDGCCAABCCDBB?CCGG>CC=B=BDCCCCC?CCCBB@B@CBBA@C@DBB@AACBB>A?AAB2AC?B77798DDE?CBB;??9779BBC?BBBBBBBB>CAA>A;A??>>556=AAAA=AAAA><>?AAAAAD<<<;@@@;AA<A:??@@BB@>>;>@@CB5A<A=@@@@@/@?<<<1:;;888A<<=;??>?/?==>@=A<>><AAAA???9=:>@@@@@<><>9<<=>C>88:@@A@@@@>==<;AAAA<<<=@@@8::@@@;
@ATNG8:00067:04663
GATGGTAGTGCGTGAGAGAGAGACCCAGAAGATCAGGAACTCTAGAAGAATTCAGATTTTTAACACGAGAGTAAACGTAAAAAGAAGGTTTTACAAGACTCACGTTAACAATATTGCAGCAGTACGCACACAATCGAAGCGCAGTAAGGATGGCTAGTGTAACTAGCAAGAATACCACGAAAGCAAGAAAAAGAAGTACGCTATTAACTATTAACGTACCTGTCTCTTCCGAAACGAATGAGTACGTGTGACGTACGTGAGCTACCATCGATGGATCTGAGTCT
+
CDCC?C@ABCCCCDCCCDDEEDBAA>BCC@CBECBB@B@CCCCCBB?AA?A=@@@99888$75A=?BBCCC778*8>9;;<;$:<394955&5>;:;CCCCDDBB@C@BB@BCC@BBBABDCDCCCCDCBBB@CCCC?BAAAABBB?D?CBC?BBCCCCCA?CBDBBB@BC>AAA>??CCD=B>>;>AAAB3BB@BBBBCCDB@<@7>>?@<@<AACBB@BCBBBCC?C?CCC=CCC?ABCCBBBBBBBBBBACBBBCD???AA@=ABADBBB?BCCBB>>>CC
@ATNG8:00067:04666
GATGGTAGCGCGACGAGCGTAGACCCAGAAGATCAGGAACTCTAGAAGAATTCAGATTTTTAACACGAGAGTAAACGTAAAAAGAAGGTTTTACAAGACTCACGTTAACAATATTGCAGCATTACGCACACAATCGAAGCGCAGTAAGGATGGCTAGTGTAACTAGCAAGAATACCACGAAAGCAAGAAAAAGAAGTACGCTATTAACTATTAACGTACCTGTCTCTTCCGAAACGAATGAGTACTATGTAGAGCTCTATACTACCATCGATGGATCTGAGTCT
+
;CAB@CCDCBCCBBBCCGBBBBBAA=BCB@BBB@@A=@=A@AABBC@CD?B?BBBBCCCC2C?BBBABAAB988)8?:;;;;*;C=>;@@@0@;;49C@BCDCDB?B@A@>@BB?CCAABCC?AAAABABBA>AC@@6:;BABBCD@D@CBC?BBBCCBAA>AAAABB?CB?B??;???BD;@>=999:::(:A<A::9?;<93179;??B>B;?998;<AA><=??/707;<6=?@;>=<9///8776:==@>?=;??@?;<AA>AA@@@AA?AA??>@@@AA
@ATNG8:00068:04631
GATGGTAGCGCGACGAGCGTAGACCAGAAGATCAGGAACTCTAGAAGAATTCAGATTTTTAACACGGGAGTAAACGTAAAAAGAAGGTTTTACAAGGCTCACGTTAACAATATTGCAGCAGTACGCACACAATCGAAGCGCAGTAAGGATGGCTAGTAGTAACTAGCAAGAATACCACGAAGCAAGAAAAGAAGTACGCTATTAACTATTAACAGTACCTGTCTCTTCCGAAACGATGAGTACGTGTGCGACGTGTCTCCTACATCGATGGATCTGAGTGCTG
+
/:::699::566=<===A>>>@00+/::4:BBBBB@E?@@@?AAD@DC=?9>==<=>??1?>BBBBB<A@@BD;?@9::::(:>;>?BB@5A77/46;<==88=2;.334<;717795788>A;?95559968;;96=>>>:5555:188>;A555...3305535:=:;;9<=;5;;//)///4/555'5<8<666<<:9939.449:)/)///777398444446:7:::(3444888<<;;;554::;;;:<=;;916------8::67768/-------
@ATNG8:00075:04643
GATGGTAGTGTCATATGAGAGTGTGTACTCATTCGTTTCGGAAGAGACAGGTACGTTAATAGTTAATAGCGTACTTCTTTTTCTTGCTTTCGTGGTATTCTTGCTAGTTACACTAGCCATCCTTACTGCGCTTCGATTGTGTGCGTACTGCTGCAATATTGTTAACGTGAGTCTTGTAAAACCTTCTTTTTACGTTTACTCTCGTGTTAAAAATCTGAATTCTTCTAGAGTTCCTGATCTTCTGGTCTACTACACTGTACTCTACCATCGATGGATCTGAGTCT
+
BCB=9=C==BBCCBCCEFDCCCBBBBA@AA;;6;AAC=BB9B?CBBBC@C@DECCC@C@DDDD?C@BBBB@@@=>;;=;7;'00*/::;5BBBB?CCDACC;;;DDDEACCCCCCEDACBB>B>ABBCCEED>ABBB>A@AACCBBADDDCCCBB?BBCABC@B?BBC@A@BDD@DCBBB9@<@@;;;;;*;BBBD?C;;;AA;;::4::::(;@@A?;B=BB?AAABCBB@B@BBBCCB=@@@<AABCCDCCBBBEC<<;CCA@?@@@BBCL?BCBCBAABBB
@ATNG8:00075:04664
GATGGTAGAGAGACTGTAGCGCACCCAGAAGATCAGGAACTCTAGAAGTATTCAGATTTTTAACACGAGAGTAAACGTAAAAAGAAGGTTTTACAAGACTCACGTTAACAATATTGCAGCAGTACGCACACAATCGAAGCGCAGTAAGGATGGCTAGTGTAACTAGCAAGAATACCACGAAAGCAAGAAAAAGAAGTACGCTATTAACTATTAACGTACCTGTCTCTTCCGAAACGAATGAGTACTGCGTCTCACTCTCGCCTACCATCGATGGATCTGAGTCT
+
;BBBACCBBBCCCCBBBCDJDCCCC>@@@@DCBBBC@D@CCC@@@K?BCDE@BCCAABBA0@@AABB;;<CDCC=CB<;;<;*;A>A@CCC<CBB@CCCBBCC@@>??BC?BBC?BBBAAABBBC99;CBBB@CCCC?BBCDDDCC?E@CAA?ACDCCCCC@BBBBBB?BB@BBB999DDA:?89299899(9>;99:AACCBB?B?BBCC?C?C>BBD@CCBBBBC@C?BBB=B@A>ABBABBBBBBBCCCBBCCDBBCD@BCB@BBBC@?@@C@@ABDBBBB
@ATNG8:00077:04673
GATGGTAGATACTCGCTGATACACCCAGAAGATCAGGAACTCTAGAAGAATTCAGATTTTTAACACGAGAGTAAACGTAAAAAGAAGGTTTTACAAGACTCACGTTAACAATATTGCAGCAGTACGCACACAATCGAAGCGCAGTAAGGATGGCTAGTGTAACTAGCAAGAATACCACGAAAGCAAGAAAAAGAAGTACGCTATTAACTATTAACGTACCTGTCTCTTCCGAAACGAATGAGTACTATAGACTATCTGAGACTACCATCGATGGATCTGAGTCT
+
@A??<??CDE;;;BBABBBBAA;;;)49B9?DCBBB?B?CBBBCBB>AA?B@AA?99999(9<ACBABCECAA?8>?:;;;;*;B>@=AA@7BBB?BCCFCDCCB?B@BB@BBB@CCC@AACCCDBCCCCBB=BCCC@A@@@CBBA@E@D99;:CCCCCCB@BBBAAA?BC@DBC>ABAAA<ABB?BCBBB3BB@BBAACCAAA;A:>>>A=@<??BCC@CCBBBCB@C?ABC>B??<>ACBBBBBDBBBBABBCC???BBBBBB@BB@?>8939998<77377
@ATNG8:00080:04678
GATGGTAGACACGTGTGCTCTCTCGTACTCATTCGTTTCGGAAGAGACAGGTACGTTAATAGTTAATAGCGTACTTCTTTTTCTTGCTTTCGTGGTATTCTTGCTAGTTACACTAGCCATCCTTACTGCGCTTCGATTGTGTGCGTACTGCTGCAATATTGTTAACGTGAGTCTTGTAAAACCTTCTTTTTACGTTTACTCTCGTGTTAAAAATCTGAATTCTTCTAGAGTTCCTGATCTTCTGGTCTACTACACTGTACTCTACCATCGATGGATCTGAGTCT
+
:A<=9BBCCCCDA@ABBB@:;599999:<=<B=A;;;7;B@D@CCCCBBB?ABBCB@C@AB998:?BBBCAAABB???;=;.<=99733(3<<?=BAA<@@3::9AAA?BAAA@@@<7;88189==???>>>:>>AA588C@>>>A@@>>>A888<?@B;>>=@<@@A??===@;<<=@@5?<?<AACCC/A@:;:2::<//////:=BBBA.;888C;A6884>A@@9;;5727<99;?9@@@=????>?>===>=CCBB????<===>>>A<@@;:;=>>>@
@ATNG8:00086:04674
GATGGTAGTATCTGTCTACGAGAGCCAGAAGATCAGGAACTCTAGAAGAATTCAGATTTTTAACACGAGAGTAAACGTAAAAAGAAGGTTTTACAAGACTCACGTTAACAATATTGCAGCAGTACGCACACAATCGAAGCGCAGTAAGGATGGCTAGTGTAACTAGCAAGAATACCACGAAAGCAAGAAAAAGAAGTACGCTATTAACTATTAACGTACCTGTCTCTTCCGAAACGAATGAGTACGTGTGACGTACGTGAGCTACCATCGATGGATCTGAGTCT
+
AB==;BB=>6555<995559/////)/775:<5:9@<@6994344525;8=9>>>8887;'7,33>;=<=7377)7<99444$4:395;==0>CCBBCCIBCBBB=A@;;:;BC;?AAA;;;BCDCBBBB:;7;ACC@BAACBB?@<@?A;;7;BB;;:AA?ABCBCD?BB?BB?;>>=<<5=:93::999(:@<?979==>CD=A=A:=>=B<==BAB?@;;:98?<?=>:>79::6=88333338888:<:::=B<:<<=B=B@BBBBA@@=@@@?=;>>//
@ATNG8:00090:04667
GATGGTAGCTCACGTACGTCACACGTACTCATTCGTTTCGGAAGAGACAGGTACGTTAATAGTTAATAGCGTACTTCTTTTTCTTGCTTTCGTGGTATTCTTGCTAGTTACACTAGCCATCCTTACTGCGCTTCGATTGTGTGCGTACTGCTGCAATATTGTTAACGTGAGTCTTGTAAAACCTTCTTTTTACGTTTACTCTCGTGTTAAAAATCTTGAATTCTTCTAGAGTTCCTGATCTTCTGGTCTACTACACTGTACTCTACCATCGATGGATCTGAGTCT
+
=>==9=>=@=>B696?;;ACDBBCBBBCCB;;9;CBC?DDAE@BBCA@AC@DGHBB@B>ABBC?B@AA?BBCCBB@BBBAA2@@:@???8?BBC?CCGACC9:9?BCD@BBBBABBD@AA><@<?CC>>>>>;>>>><@BB>>>@@@BB>>>@==8888:::5;187=??>==<9<7979.99=::;;;;.:A@@@6=<=///::;A<BBBB/A8938A:>7;;=B;::BBB<A:?@AB??<???<????BBC;;;>>@AAAA==>;;;;>AA@<<;;====>>?
@ATNG8:00091:04655
GATGGTAGTGTGTCTCTGAGAGTAGTACTCATTCGTTTCGGAAGAGACAGGTACGTTAATAGTTAATAGCGTACTTCTTTTTCTTGCTTTCGTGGTATTCTTGCTAGTTACACTAGCCATCCTTACTGCGCTTCGATTGTGTGCGTACTGCTGCAATATTGTTAACGTGAGTCTTGTAAAACCTTCTTTTTACGTTTACTCTCGTGTTAAAAATCTGAATTCTTCTAGAGTTCCTGATCTTCTGGAGATACACATGATACTCTTCCATCGATGGATCTGAGTCT
+
BB=E@BBBBBBCCCCCCCF:;;CCBBBCCCBB@BACC>CC@C?CCCDABB?CBBBB@C@CCDCAC@CCCCBBBAA;@AAAB2BB?D@AA>@CCC@CCD?CC9<;;FEJ@CCDCFLBB?ABB?BGMECBBBBB@BCEE@BCCCCBBBCFBBB@@?B?BBC?@@@C@BBBBBBBDF?B@@@@3@=A=@AABB0AA@AA<A@CBBAAABB5;;;;*;@@AB>B?BB>CD@A@BC@CAA@@CED@BBB@BHCCCBBCDBBBCCAAAA8:7:BBABBC@CCBCCCAADC
@ATNG8:00091:04675
GATGGTAGCGCATATCAGCGCAGCCCATAAGATAGGAACTCTAGAAGAATTCAGATTTTTAACACGAGAGTAAACGTAAAAAGAAGGTTTTACAAGACTCACGTTAACAATATTGCAGCAGTACGCACACAATCGAAGCGCAGTAAGGATGGCTAGTGTAATTAGCAAGAATACCACGAAAGCAAGAAAAAGAAGTACGCTATTAACTATTAACGTACCTGTCTCTTCCGAAACGAATGAGTACTGCGTCTCACTCTCGCCTACCATCGATGGATCTGAGTCT
+
C=B=;B@?ACBCCCCCBBBBDCCCC>AAA@BBACG@C?BBCCCCC@CD@D?@@>98988$86??<?>?A?>?=5>=;;;;:$5:5:.555&555.5<:@BA99;=A=@@=@BA?ACCBBCIHBCBCCDDCC?CCBB@BBBBBBBB?C?BBB@BCCCBCCC@C9;:BB@BE@BBB>B@9::29==;99999(9928?;>>@9;6@C@BBCC>A>ABBBB@CBBBA??;??AAA=ABA?BBBAABB:::??::9>AAAB@@@<@0/00AA@ACB?C>??ABBB?@
@ATNG8:00097:04649
GATGGTAGTGTCATATGAGAGTGTTTACTCATTCTGGTTTCGGAAAGAGACAGGTACGTTAATAGTTAATAGCTGTACTTCTTTTTTCTTTGCTTTCGTGGTATTTCCTGCTAGTTACACTAGCCATCCTTACTGCGCTTCGATTGTGTGCGTACTGCTGCAATATTGTTAACGTGAGTCTTGTAAAACCTTCTTTTTACGTTTACTCTCGTGTTAAAATCTGAATTCTTCTAGAGTTCCTGATCTTCTGGATAGCGACGCGATATACTACCATCGATGGATCTGAGTCT
+
:BAB><@B?;;=><<BCAA@@B@A@;@AB?9=3944388(44.33(3:;;<:9696,,,(,(,,28396:33------73888888$-//*39;=5>888483//(/4/////6;6===888=>6:@;<A;BABBB@@A>AA;;7<;BABAB@@@AAA@?@A6;:A?AA@C7;:@@=<;;;7666@@2?;B965999(9>BBB49695555555.555&55555158=?7;<?@===:>9=;::440559<B@A:;;BBB@@@B>:44444.4;:::89:9954B94454
@ATNG8:00064:04725
GATGGTAGGCACTGCGCACACATCCCAGAAGATCAGGAACTCTAGAAGAATTCAGATTTTTAACACGAGAGTAAACGTAAAAAGAAGGTTTTACAAGACTCACGTTAACAATATTGCAGCAGTACGCACACAATCGAAGCGCAGTAAGGATGGCTAGTGTAACTAGCAAGAATACCACGAAAGCAAGAAAAAGAAGTACGCTATTAACTATTAACGTACCTGTCTCTTCCGAAACGAATGAGTACACATCGTCGTGTCGTGCTACCATCGATGGATCTGAGTCT
+
/:;:6:8>554499455=669B@@G7>CC?@@AA;;29.595554<8=<8@<A@@ABHDD1@<=:=00/:::::2:;<;@@D+CC?B4;;;-;@?9?=B@>?;;:5;8==;AA@69:@?ABCAA@BDCBBBB@C;;;>AA????BB;@?C9:69A?@ABBB?BCB9:9@BB?B?<177>>>6>;;5<<<<<,;A=BBB@AAAAA<@<?=<:/5-59=>?<>????8858:<>C<CBB>=>>BBBBABCCBBBBBBAAC@???@AA?B???BAA=AA???ABBAA
@ATNG8:00069:04696
GATGGTAGAGAGACTGTAGCGCACCCAGAAGTCAGGAACTCTAGAAGAATTCAGATTTTTAACACGAGAGTAAACGTAAAAGAAGGTTTTACAAGACTCACGTTAACAATATTGCAGCAGTACGCACACAATCGAAGCGCAGTAAGGATGGCTAGTGTAACTAGCAAGAATACCACGAAAGCAAGAAAAAGAAGTACGCTATTAACTATTAACGTACCTGTCTCTTCCGAAACGAATGAGTACGATGAGATCTCGTGTGCTACCATCGATGGATCTGAGTCT
+
CCCB@BBBCCDDBBBBBCCCCCCBB>BCD@CDCCC?B>BAACDFG@CD@B@BB@98989)9;>@???BBBBCC;@>:999+9@>B?BEE9AAA=A@???BB@@<@=AA=AAA;??=??AC>><>>A::8C<>>=><>>>@AAA@7>;@AB?BABCBA==:=A@@BD@8859@@:@AAAA9<:<788888(8:4:=;;;??CB<A<@@@@;@<>>?>>:>===>??<@<@AA:>AA?>>>BAAB??;>@@@@@==<<@788@@@<@AAA@@@=B@@@>>>;::
@ATNG8:00069:04720
GATGGGTAGCTCTGCTCTGACTCTCGTACTCATTCGTTTCGGAAGAGACAGGTACGTTAATAGTTAATAGCGTACTTCTTTTTTCTTGCTTTCGTGGTATTCTTGCTAGTTACACTAGCCATCCTTACTGCGCTTCGATTGTGTGCGTACTGCTGCAATATTGTTAACGTGAGTCTTGTAAAAACCTTCTTTTTACGTTTACTCTCGTGTTAAAAATCTGAATTCTTCTAGAGTTCCTGATCTTCTGGATATGAGTGACTCGTGCTACCATCGATGGATCTGAGTCT
+
;C???<@BA@A@BBABBBCCFCBCBCEBB@@:;4955C>DD9B>A=BB==@995555.55<<<=:CACCCAA00/72//////#//)4455)4455.555.55.5::<5626<@@@6658?9=6:2:CAABBBD@DBBB@CBAACC;;;;:CBA@@C?;9539>387==9559;:;2555555$55;5;<<<<(;<555)599///////4:::<*97955155:<54444444385:::9//+//;5//6<<<<;;;=@>>954449:994<<<>?B>>888>=@?
@ATNG8:00070:04718
GATGGTAGCAGACGTGACAGAGCGCCAGAAGATCAGGAACTCTAGAAGAATTCAGATTTTTAACACGAGAGTAAACGTAAAAAGAAGGTTTTACAAGACTCACGTTAACAATATTGCAGCAGTACGCACACAATCGAAGCGCAGTAAGGATGGCTAGTGTAACTAGCAAGAATACCACGAAAGCAAGAAAAAGAAGTACGCTATTAACTATTAACGTACCTGTCTCTTCCGAAACGAATGAGTACGTGTGCGACGTGTCTCCTACCATCGATGGATCTGAGTCT
+
5??A?CCCCDCCBDCCCCBBCCCCCABBB?CCCCBC?B>@@@CBBB>AC?C?BBBBBBBB3B?BBAA??>CAA@8<=;;;;;*;B>B<@@@7@BB@CCGBBBCCC@C@AA>@BB=BBCAABBCCCCCCCCCC?BBAA>A@CBBBAA@C@C@@>ADCCCCCC?CBBAAA>BB@DAA<??CCD>?@?>?CCCC3BB@BBBBBDB??<><>@@A<A<??BBB?AAA@@BC@C@@@@<?CC?CBBCCBBBBAAABBBDDAAADCA<A@@;@@@@A@@<@@AAAAA???
@ATNG8:00073:04717
GATGGTAGAGTACAGTGTAGTAGACCAGAAGATCAGGAACTCTAGAAGAATTCAGATTTTTAACACGAGAGTAAACGTAAAAAGAAGGTTTTACAAGACTCACGTTAACAATATTGCAGCAGTACGCACACAATCGAAGCGCAGTAAGGATGGCTAGTGTAACTAGCAAGAATACCACGAAAGCAAGAAAAAGAAGTACGCTATTAACTATTAACGTACCTGTCTCTTCCGAAACAATGAGTACGTGTGACGTACGTGAGCTACCATCGATGGATCTGAGTCT
+
>A==;BB<=<@B?BAA@CBBBBCDB?CA@=ACCBA@=@=BBBBBBB@BB?B@BCAAABBB3A?BBBCBBBCBBB>??@ABBB5BD@C>BBB<BEE?CBAAABB9;658@@8@AA@CBBCCBBBCCHCCDCCC?@@@@<@AAACBBA?B?BBC>@@BCCCBB?BBBBBB?BB@CBB<>?BBB<@@@;=====.=A?BAAAC@@@A=A=<:;?5;5:>BAC@BBBBBAA>A@DCC>AA>ABBCBBBCBBBBABBDDCCCBBBBAAA@CBBBBBB@CCCABB@AB>
@ATNG8:00074:04692
GATGGTAGTCTCAGATAGTCTATAGTACTCATTCGTTTCGGAAGAGACAGGTTACGTAATTAGTTAATAGTCGTACTTCTTTTTCTTGCTTTCGTGGTATTCTTGCTAGTTACACTAGCCATCCTTACTGCGCTTCGATTGTGTGCGTAACTGCTTGCAATATTTGTTAACGTGAAGTCTTGTAAAACCTTCTTTTTACGTTTACTCTCGTGTTAAAATCTGAATTCTTCTAGAGTTCCTGATCTTCTGGGATGTGTGCGCAGTGCCTACCATCGATGGATCTGAGTCT
+
88;4.59=@=?@==00/777779///586-//59/55)5<7<6<<?>>?<8:69:///)/)///)-(-----699::344444$48.43:;1////)//838<,///;794;9999;;<5;;=:=:>>669@=B?BCCC?BBCA@@A::29===>;>><:=999)9>7;.44///)/7753/////&/5;4/5555$5555<2<6666599::.555&544558=0669><<<;:>;>>9996==8<CCB9;??@>@@A?A@@AA@>ABA?CBBBBCC@BB?999CBBB
@ATNG8:00074:04697
GATGGTAGCACACGAGATCTCATCGTACTCATTCGTTTCGGAAGAGACAGGTACGTTAATAGTTAATAGCGTACTTCTTTTTCTTGCTTTCGTGGTATTCTTGCTAGTTACACTAGCCATCCTTACTGCGCTTCGATTGTGTGCGTACTGCTGCTATATTGTTAACGTGAGTCTTGTAAAACCTTCTTTTTACGTTTACTCTCGTGTTAAAAATCTGAATTCTTCTAGAGTTCCTGATCTTCTGGGTGCGCTACAGTCTCTCTACCATCGATGGATCTGAGTCT
+
;CBB?BBBCCBB@A@AAGCDCCCCCCDDCCBA>@@@@<AA@C@CCCCCBB?BCBBB?B<@?AA9=;>BBBBBB;;8;====+BB7B=B=6=BBC?CDC@CC@???BCC@CBBBC@@A?CBB??=BCBA>>>@<@A@@<>>>===>????AA@@@@===D<AA<A;@@@@???@@<@?>??3>:==AABBB/>==?@-88=886:866:@AAA*;255>6A5>>;<>>>==>3817?>>>><>AAC;;;;>==@A@>=>B???@::4::;;>??7<;???????D
@ATNG8:00083:04694
GATGGTAGCAGACGTGACAGAGCTCCAGAAGATCAGGAACTCTAGAAGAATTCAGATTTTTAACACGAGAGTAAACGTAAAAAGAAGGTTTTACAAGACTCACGTTAACAATATTGCAGCAGTACGCACACAATCGAAGCGCAGTAAGGATGGCTAGTGTAACTAGCAAGAATACCACGAAAGCAAGAAAAAGAAGTACGCTATTAACTATTAACGTACCTGTCTCTTCCGAAACGAATGAGTACGATGAGAGAGCTCTCTCTACCATCGATGGATCTGAGTCT
+
:@@@7?;BBCABA;9;6BEECCCBCACCKAAA@CBDAC@CCCCCCB@BB>A=@A===?==.?<BBBBBAAA>?=5<@;;;;:$4<5:.555&555.6@>BDDDCCAC@BB?BBB@BACCCBBCCCCBB@BBB@DCCC@AABBCCCC@C=A;;6;AAADBBD@ECCBBBACD?BBB?BBBBC477<7;?ABB2AA?::9AA>>AA=B=@@??<@<>>BBB?CBCBB??>?@CDE>CBB>B???BBBBA???BBBB>?:???@@@@B=A>>>???<@A@@@@@@@=
@ATNG8:00084:04707
GATGGTAGCGCGACGAGCGTAGACCCAGAAGATCAGGAACTCTAGAAGAATTCAGATTTTTAACACGAGAGTAAACGTAAAAAGAAGGTTTTACAAGACTCACGTTAACAATATTGCAGCAGTACGCACACAATCGAAGCGCAGTAAGGATGGCTAGTGTAACTAGCAAGAATACCACGAAAGCAAGAAAAAGAAGTACGCTATTAACTATTAACGTACCTGTCTCTTCCGAAACGAATGAGTACTATGTAGAGCTCTATACTACCATCGATGGATCTGAGCTCT
+
=C>>;BCC@@@CCBBBBCBBBBBBB>BDCACBBBBB?A@BCDCBAA?AA?A>BB@99999.9?BBBBCBBBAA@8>?::;:;*;B=@=BCB7CBA>BGCCBBCBC@C@BC?BCC?BBB@@ABBBBDCCCCB@?ACCC@BBCBBBBC?B?BA@=@CAAACDC?CCFAAA?BB?BBB674=?>6=::477;;<,===?BBEC>>@B<@;?AAB<@<>>BBB?BCCDBAAAC?CBB?BBB>@@CBBCCBBBA@AB?;;>AB@@>>>==:=?@@AAB@AABB@@00000
@ATNG8:00086:04696
GATGGTAGAGTACAGTGTAGTAGACCAGAAGATCAGGAACTCTAGAAGAATTCAGATTTTAACACGAGAGTAACGTAAAAGAAGGTTTTACAAGACTCACGTTAACAATATTGCAGCAGTACGCACACAATCGAAGCGCAGTAAGGATGGCTAGTGTAACTAGCAAGAATACCACGAAAGCAAGAAAAAGAAGTACGCTATTAACTACTTAACGTACCTGTCTCTTCCGAAACGAATTGAGTACTGTATCTATGTGTGCGCTACCATCGATGGATCATGAGTCC
+
:::;6=>@@;;;=<===>>=665//)///49:=<==<=:<99:://+/;6;8:<<==B=8@548A<;7==33.38;>@@/>>.5.555&555.55599;;54.4744.5==8>>==B?999BA==@@99.9>44.9>=:@B>>9>?@:;79B@:@>5879???=?<?>9=<82899993;88279999'892333876665052-----,2,2284505<;;<<<9<877;5;66*/(/>//3========888:::::::88827552226169///:///:4
@ATNG8:00094:04715
GATGGTAGGAGACACGTCGCACACGTACTCATTCGTTTCGGAAGAGACAGGTACGTTAATAGTTAATTGCGTACTTCTTTTTCTTGCTTTCGTGGTATTCTTGCTAGTTACACTAGCCATCCTTACTGCGCTTCGATTGTGTGCGTACTGCTGCAATATTGTTAACGTGATTCTTGTAAAACCTTCTTTTTACGTTTACTCTCGTGTTAAAAATCTGAATTCTTCTAGAGTTCCTGATCTTCTGGGCAGACTCTCACACGCCTACCATCGATGGATCTGAGTCT
+
;CAB?ABB@CCCCCCBBBBBDBBBCBBCCCBC@BDEG>BB@CACCBCBCC?CBBBC@C@CCCD@E?C?DBBBBDB>?????.?A>?@BB8BBCB>BDD?BB<:99@CD?BBBB??BB?AAB?B?BABBB889@CCBB9>>@@AAA@AA>>>AAAA7>>>:AD=D:>>AAAB<@@=@====3==B<???>>.>@>@A6;;99AA?>>>4:::;+;=>BB?B?BB?BBBBBBB?B@B>AABB7:9BD>BBBB>??B???@@CC>AAA?BBBBBBA<>:BBBBBB>>
@ATNG8:00097:04685
GATGGTAGGCGAGAGTGAGACGCAGTACTCATTCGTTTCGGAAGAGACAGGTACGTTAATAGTTAATAGCGTACTTCTTTTTCTTGCTTTCGTGGTATTCTTGCTAGTTACACTAGCCATCCTTACTGCGCTTCGATTGTGTGCGTACTGCTGCAATATTGTTAACGTGAGTCTTGTAAAACCTTCTTTTTACGTTTACTCTCGTGTTATAAATCTGAATTTCTTCTAGAGTTCCTGATCTTCTGGATATGAGTGACTCGTGCTACCATCGATGGATCTGAGTTCTA
+
::<<8<>>7;@@@CBCB@AA;665665@AACC?B000,0@+0*0>>;9::59AA;>7?5??:;7:;?==@@AA<@>AAAAA.:943::=6=CBB@BAB>BB<997?8=8>>AAABAA>=A@<@<=====;;;:>>>><???>>>;;;;====77566561580817::>;<<<<7:6656'57=4::::;+;>@DE688?=>==///*--79*,---8(..)25.555555:5949:///6056<9:9788::<<:9:<;9:;>==5///888=3969553--(---
@ATNG8:00098:04719
GATGGTACGTATATCGCGTCGCTATCCAGAAGATCAGGAACTCTAGAAGAATTCAGATTTTAACACGAGAGTAAACGTATAAAGAAGGTTTTACAAGACTCACGTTAACAATATTGCAGCAGTACGCACACAATCGAAGCGCAGTAAGGATGGCTAGTGTAACTAGCAAGAATACCACGAAAGCAAGGAAAAAGAAGTACGCTATTAACTATTAACGTACCTGTCTCTTCCGAAACGAATGAGTACACACTCTCATATGACACTACCATCGATGGATCTGAGTCT
+
<88=90///:7//6666<=>=====@:==@25555554;7<>>====7;:8=8:994444&48:::55433333(389;;;@6>=9<.555&5;;7;<554459949455.4495:==<=>CCB@@@EDBBA???8955CA@BBBB?D=@?A??==9;3336::344=7==8:::/33955-339(.(.666'3305.225556926244--(-(-268<8@====::7:7::>6><<<;;>>>BBA:;;00/==;/75::9<=9747///9::6<<<9666---
@ATNG8:00050:04750
GATGGTAGGCGAGAGTGAGACGCAGTACTCATTCGTTTCGGAAGAGACAGGTACGTTAATAGTTAATAGCGTACTTCTTTTTCTTGCTTTCGTGGTATTCTTGCTAGTTACACTAGCCATCCTTACTGCGCTTCGATTGTGTGCGTACTGCTGCAATATTGTTAACGTGAGTCTTGTAAAACCTTCTTTTTACGTTTACTCTCGTGTTAAAAATCTGAATTCTTCTAGAGTTCCTGATCTTCTGGTGAGATATGCATGATGCTACCATCGATGGATCTGAGTCT
+
:CBB?=DG@BABBCCCCCBBBDBDCCCCCCBB@BBCF@DD@C@@AABBDB@CCBAA@C?CAAA@C@BAAAABCCB@BC===+8@@CB==6BBBC@BBC?CC599AAAA?BBCBBBBC?>>>;><A@>>>:;:5::AA<>>AABAC;;888A>>>@;889:>>5;6;>A;;;;;::=>@@@6@=B;>?DDD.==@@@07/////>==@<AAAA*:>:?C2;255.5;;=888<B688@@?>:<=<8:::<888=>?==>@?>=:;;5;;=>>==8=>===:;;//
@ATNG8:00050:04764
GATGTAGAGAGACTGTAGCGCACCCAGAAGATCAGGAACTCTAGAAGAATTCAGATTTTTAACATCGAGAGTAAACGTAAAAAGAAGGTTTTACAAGACTCACGTTAACAATATTGCAGCAGTACGCACACAATCGAAGCGCAGTAAGGATGGCTAGTGTAACTAGCAAGAATACCACGAAAGCAAGAAAAAGAAGTACGCTATTAACTATTAACGTACCTGTCTCTTCCGAAACGAATGAGTACGTGTGCGACGTGTCTCCTACCATCGATGGATCTGAGTCT
+
44444:@ABBB@AABBBBC<;:::)9@>=BBBBA@=@?BAABCCC>AA?B====:9999(98=0////668///(386:;;;)//(/(///&/884888888///(-,22,--.2...3;;>@==ACDBBBD@AAACACBBABBBB?B@CAA?ABCCBDBB?BACA??;?A=@@@49:?>>889819<<<?1?B?B??;>>??@<?;?B;<8;=B@DCC@C@@?FBB?A?BEE>BAA?>?>BCBBBBBB:99BCCB>>AAA;@;;5;888AAD=;;;??@A>>=
@ATNG8:00054:04771
GATGGTAGATATATGCACGCTCTACCAGAAGATCAGGAACTCTAGAAGAATTCAGATTTTTAACACGAGAGTAAACGTAAAAAGAAGGTTTTACAAGACTCACGTTAACAATATTGCAGCAGTACGCACACAATCGAAGCGCAGTAAGGATGGCTAGTGTAACTAGCAAGAATACCACGAAAGCAAGAAAAAGAAGTACGCTATTAACTATTAACGTACCTGTCTCTTCCGAAACGAATGAGTACATAGATATACGTATAGCTACCATCGATGGATCTGAGTCT
+
89=A@AABACA<;;;<====BA<??266>:=>>@@@;?:>>???<B8?>9;67:99@AAB3B@BBBBBBE???B=B@<;<<<*;A=@2;;;-;AA>BBB;;;CCDAC@DEAFBB@CECACCBBBCCCCAA@C@BACC=@A@@CCDF?B@B;;9;BBBFCCD?BAABCC?DA?CCC=BBCCC:99939AABB3BC@?@@BBBABA<;5;::::>:>=@@@=AA@@@>=9>9?>?9?89498==AAAAAAA????873B99<@=>>?7;;A?@?A=?==>>?>>?=
@ATNG8:00061:04766
GATGGTAGCGCACACATAGATACAGTACTCATTCGTTTCGGAAGAGACAGGTACGTTAATAGTTAATAGCGTACTTCTTTTTCTTGCTTTCGTGGTATTCTTGCTAGTTACACTAGCCATCCTTACTGCGCTTCGATTGTGTGCGTACTGCTGCAATATTGTTAACGTGAGTCTTGTAAAACCTTCTTTTTACGTTTACTCTCGTGTTAAAAATCTGAATTCTTCTAGAGTTCCTGATCTTCTGGATAGCGACGCGATATACTACCATCGATGGATCTGAGTCT
+
5DDE?CBCBCCCBBBBCCDBBBCCCBBBCC@@=?BBB>BC@E@CCCCDCFAGDEBC@C@DEBB?B?CCCDCBBCB?BBBAA0::7;CBF@CCCF@DBA?AJ9<=BCCCAIHCCBBBCACBC@B?CBCAAACC@DCCB@CCCCCCBBBCBBBCCCE@CBB=@A@D@CCBBCJBBB>BCCBC;C@F?@AAA@,@A;;;/;AA@ABBCAB@CDFG5JCBCC@CACCACCBBBBA>B?BBCCDC@BBB@BBBAAACCBBBCCDCBBBCB@BBBBCBC?BBCCCAAABB
@ATNG8:00064:04772
GATGGTAGTAGTACACTAGTCATACCAGAAGATCAGGAACTCTAGAAGAATTCAGATTTTTAACACGAGAGTAAACGTAAAAAGAAGGTTTTACAAGACTCACGTTAACAATATTGCAGCAGTACGCACACAATCGAAGCGCAGTAAGGATGGCTAGTGTAACTAGCAAGAATACCACGAAAGCAAGAAAAAAGAAGTACGCTATTAAACTATTAACGTACCTGTCTCTTCCGAAACGAATGAGTACATAGATATACGTATAGCTACCATCGATGGATCTGAGTCT
+
:>>?;=B=B@====BBBBCCCBBCC@CDD?BBBBBB@C@CCCBCBB?BB?B?BCCCECCC1@>@BBBCBDCBBA9?=?A@@@,@A=@4;;;.;AB?BEDDC@@00+0:>>;@@B@BCBCCECCCCCBBBBBC?BBBC@CCCCBBAA>A?A@A>AAAAAAAA?BBABCC>BB=??=19999=5;;;8878888$8989747<8==:158(8:==:><>>AAB?BBBA@@A=@=@AC>BBC?:::CBBBCCB???B@???AA>>>>FCC<@>>>??><8::?BAA===
@ATNG8:00067:04740
GATGGTAGACATATCGTACTCTCTGTACTCATTCGTTTCGGAAGAGACAGGTACGTTAATAGTTAATAGCGTACTTCTTTTTCTTGCTTTCGTGGTATTCTTGCTAGTTACACTAGCCATCCTTACTGCGCTTCGATTGTGTGCGTACTGCTGCAATATTGTTAACGTGAGTCTTGTAAAACCTTCTTTTTACGTTTACTCTCGTGTTAAACATCTGAAATTCTTCTAGAGTTCCTGATCTTCTGGTGTCTGATCTGTATCACTACCATCGATGGATCTGAGTCT
+
BC>C@BBDCCCDDDCCDBCBIBAADCA@@CA@>ABCG?CB@C@CBBBBBC?DBCBB?B@CBBB?C@>@?BBBBBA?CCCCC2AA=@999.8;;A?BBB?CB=??A@::79B?AAAAA=C>>:==A@@@@>>>:?AAA9>@>>668>>???@@>>>;98898818;==>>?>B88368AAA2@<@;=<<==+<=;::0979655@@@@<<=19///8///(64:>4666///>6<6589666)//559;9????@?>>>>D;;;???;@C@@@?>;888==;;;=>
@ATNG8:00072:04743
GATGCATCATGCATATCTCACCAGAAGATCAGGAACTCTAGAATAATTCAGATTTTTAACACGAGAGTAAACGTAAAAAGAAGGTTTTACAAGACTCACGTTTAACAATATTGCAGCAGTACGCACACAATCGAAGTCGCAGTAAGGATGGCTAGTGTAACTAGCAAGAATACCACGTAAAGCAAGAAAAAGAAGTTACGTCTATTAACTATTAACTGTACCTGTCTTCTTCCGAAAACGAATGAGTTACGGAGAGTCAGAGCAGAGATCGATGGATCTGAGTCT
+
>>:;@;@:599;?AC@;;<6516BB:CDFICC=B=;;;CCBB@BB@B@BBB;;;;<);:==;>=:?3333(3;99444$4:7<.555&5<<4;;<;;::555)4.44.944.4;88;556<<666<<;:59:00+0//89:9<@5=9=99.5;;;?:9;4:00:00+00;0006;66666.//-188999+--*/;*//:=<966(/(///8.3....2260666550583932222&299+..5..(.--(-..33335222777772257785<<A556@>@=
@ATNG8:00074:04768
GATGGTAGAGTACAGTGTAGTAGACCAGAAGATCAGGAACTCTAGAAGAATTCAGATTTTTAACACGAGAGTAAACGTAAAAAGAAGGTTTTACAAGACTCACGTTAACAATATTGCAGCAGTACGCACACAATCGAAGCGCAGTAAGGATGGCTAGTGTAACTAGCAAGAATACCACGAAAGCAAGAAAAAAGAAGTACGCTATTAACTATTAACGTACCTGTCTCTTCCGAAACGAATGAGTACGAGAGAGCACACGTGTCTACCATCGATGGATCTGAGTCT
+
5CCC@CCCCDBBBBBBCCCCCCCCC@CCB@BCBCCC?A>ACCBBBC?@@=A?C?@@BCBB3B?CC999AEBBBB>BCBBBBB2BBAC@CCC<CHIACCCBB@@00-0;?><?@B@BBBLEBBBCCCCCCBBB?ABBB@CCCCCCAA>B?BBB?AEAAABCC?BBBBBB?BC?ABA;?????8;==<99::9:%:>;>?>?A===?;@8;;CC:=:>ACBB@CBBBCCD?C?BBB>BBB@BBBBBBBBAAAA998ABBBBAAAB@?A:>>?B@@@<@A?@?@A===
@ATNG8:00077:04767
GATGGTAGCTCACGTACGTCACACGTACTCATTCGTTTCGGAAGAGACAGGTACGTTAATAGTTAATAGCGTACTTCTTTTTCTTGCTTTCGTGGTATTCTTGCTAGTTACACTAGCCATCCTTACTGCGCTTCGATTGTGTGCGTACTGCTGCAATATTGTTAACGTGAGTCTTGTAAAACCTTCTTTTTACGTTTACTCTCGTGTTAAAAATCTGAATTCTTCTAGAGTTCCTGATCTTCTGGTCGACGCGCACTGACACTACCCATCGATGGATCTGAGTCT
+
BCBB@BCBBB=CAAABBCBCBBCBCBCBBCAA?ABBJ=BB?A?ABCBCCB@BBBCC>A7;;??<??ABCB???BC@CCBCB1>??B@@B<<?==9===8?A9799><?8=?@998BC>AAB=B<@>>=<99:8<???=?ABAAAA???D@@@===6;;;=@B=A=AB>==>?==9;6778)74<78////(/6665(/.33338>>>;;<==,;///=383:;6;?@@@@@<><>@@==>:===<=>=?>>><<<///666/----)----95608<<<<;=>>@
@ATNG8:00078:04774
GATGGTAGTAGTACACTAGTCATACCAGAAGATCAGGAACTCTAGAAGAATTCAGATTTTTAACACGAGAGTAAACGTAAAAAGAAGGTTTTACAAGACTCACGTTAACAATATTGCAGCAGTACGCACACAATCGAAGCGCAGTAAGGATGGCTAGTGTAACTAGCAAGAATACCACGAAAGCAAGAAAAAGAAGTACGCTATTAACTATTAACGTACCTGTCTCTTCCGAAACGAATGAGTACTGTATCTATGTTTGCGCTACCATCGATGGATCTGAGTCT
+
<@==>@ABB>666==<<666<<<>>:>==7;;BBAA?B:?BC?C>>7::7<044;99944$438:3559<?@?B>B9:6?==*6946:>@@2>9976;@@@DB;;::?CC@BCC@CCCBCBCCCCDDC@@@D@EC@C>@BC?@@@A=A6;<A>AAAAACAA>AAA@@A>@A=@A;4<<?>?7;;;8=?AAB3BC@AAABBAAAA8<8;>@D9=9=:@@?<??>>>BC=A>@AA<ABCABBCBBB:::BBAAAA@<<>7=??@@@B<>;;;B@@<@C=:99?=99
@ATNG8:00086:04731
GATGGTAGAGTACAGTGTAGTAGACCAGAAGATCAGGAACTCTAGAAGAATTCAGATTTTTAACACGAGAGTAAACGTAAAAAGAAGGTTTTACAAGACTCACGTTAACAATATTGCAGCAGTACGCACACAATCGAAGCGCAGTAAGGATGGCTAGTGTAACTAGCAAGAATACCACGAAAGCAAGAAAAAGAAGTACGCTATTAACTATTAACGTACCTGTCTCTTCCGAAACGAATGAGTACTACTCTCAGAGACACACTACCATCGATGGATCTGAGTCT
+
;C>A;BBCCCCCCBBCCCGCDDBBB?CCC?CCCCCC?B@BCAAACB?AA>A?C@@A@???2@>AAABBBBBBCD=DA;;;;;*;B>C5;;;.;BB?CCDBCFDDD?C@AA>ABB@CCCCCCDDGDDBBBBCD@DBBB?CCAA@A??<AAECC@BBACCCCC?AAABBB@BB?BBB4::???8>@@?@BCBB2AD@B:9:C@@?@1838<==/715;A@@=@BA?ABF=?<>CD@DAA?ABBBBBBBBBBBBBBBBCCCB???@>>:>AAACAC?DCBBC???AA
@ATNG8:00086:04743
GATGGTAGTAGTACACTATCATACCAGAAGATCAGGAACTCTAGAAGAATTCAGATTTTTAACACGAGAGTAAACGTTAAAAGAAGGTTTTACAAGACTCACGTTAACAATATTGCAGCAGTACGCACACAATCGAAGCGCAGTAAGGATGGCTAGTGTAACTAGCAAGAATACCACGAAAGCAAGAAAAAAGAAGTACGCTATTAACTATTAACGTACCTGTCTCTTCCGAAACGAATGAGTACGAGAGAGCACACGTGTCTACCATCGATGGATCTGAGTCT
+
B=CC@CBBB>C??@CBAACCB@@A@BBC@CCDCCD@C@JJJDDCF@BB@B@CBBBCDDD3C@AAACBBBBBBD=BBD?BAB:AB?B?BBB=BBB?CCCCBCC;;:;@CC@CCC@BBBBCDGDICBCBCCBB?BBBB?AABC@@?B?C?C@A?@CFDCCCC?BBCCBB?BB????<??A@A;===9::9999%9?;>:7:B@A??;?<@@??8?:>;@@A?ABBBBBB=?=?AC=BBB>BAB?@?BBFCBBBBBBBBABABB>:;<<@@BBDBB7;;=@??B?@?
@ATNG8:00091:04740
GATGGTAGATATATGCACGCTCTACCAGAAGATCAGGAACTCTAGAAGAATTCAGATTTTTAACACGAGAGTAAACGTAAAAAGAAGGTTTTACAAGACTCACGTTAACAATATTGCAGCAGTACGCACACAATCGAAGCGCAGTAAGGATGGCTAGTGTAACTAGCAAGAATACCACGAAAGCAAGAAAAAAGAAGTACGCTATTAACTATTAACGTACCTGTCTCTTCCGAAACGAATGAGTACATAGATATACGTATAGCTACCATCGATGGATCTGAGTCT
+
AADC@CCCCCCCCBBBCCCCBCCCD?CBB=BCCCCC?B?BBCCCA@>AC?C?BBCCCCCC2C?ACCCBBAC::9,9@9;;;;*<C>B5;;;6;EFADBDCCCC997;>AB?BCC@CGBABCCCCBCCBBCCB@DDBC?CBBBBBBB@BBCCC?BBCCDDBB?BBBBBC@BB@?>?=@@@@@8?>>9:99999%9??A999BBBBB<;7:AAA<><>CC@@>@BAAABA>A>ABF>AAA?BBCCBBBBAAAAACCCCCB@>==;A@>:>@>>?AA=???AA??=:;
@ATNG8:00091:04769
GATGGTAGAGAGACTGTAGCGCACCCAGAAGATCAGGAACTCTAGAAGAATTCAGATTTTTAACACGAGAGTAAACGTAAAAAGAAGGTTTTACAAGACTCACGTTAACAATATTGCAGCAGTACGCACACAATCGAAGCGCAGTAAGGATGGCTAGTGTAACTAGCAAGAATACCACGAAAGCAAGAAAAAGAAGTACGCTATTAACTATTAACGTACCTGTCTCTTCCGAAACGAATGAGTACGAGAGTCAGAGCAGAGCTACCATCGATGGATCTGAGTCT
+
ABBB?BCCDAABCDCBBBCCCCCCC=BBD?DDCCBB@B@CCCCCBB?BB?B@BBB?>>>>1>?ABBBBBAB>>>7<AABBCC5DC@C=@@@7@BB?BDBBCCCCC@C?A@>@CC@BCCCABBCDDDBCCCBB<@A@?<@AA@ADAA>B@BBB@CBBDCCDB?BBBBCB?AA=???=@A???8?@@>ACDCC3??<?999BCB;;7:;>>>?7;7:BCBC@CBBA@?@3928==6;8847BCCCCCBBBBBAABBBBBBBBCC;:;<@@><=AB?BBBABBBBAA
@ATNG8:00092:04734
GATGGTAGGACGAGCGTCTGAGAGGTACTCATTCGTTTCGGAAGAGACAGGTACGTTAATAGTTAATAGCGTACTTCTTTTTCTTGCTTTCGTGGTATTCTTGCTAGTTACACTAGCCATCCTTACTGCGCTTCGATTGTGTGCGTACTGCTGCAATATTGTTAACGTGAGTCTTGTAAAACCTTCTTTTTACGTTTACTCTCGTGTTAAAAATCTGAATTCTTCTAGAGTTCCTGATCTTCTGGGCAGACTCTCACACGCCTACCATCGATGGATCTGAGTCT
+
/7897::=;666>;::>665=><@9=>>>BCC@CAAA9AA6;7;BCCCCB?@AABB?B>BCBB@C@DCCHCAA@F@@AAAA0@A=;;;B;@@A@<ABA;@B49;99@@=@B@@>>>@;>@@=A?@@@B;;;B>AA;;7;BBBBB;;;BBBCCBAA?BCC@BB?A?AABBCGCCC?BBA@@4@4929>>>?,AC;;;/9:@@AA@BBB=AAA@,@>>00,0;@@@@@ACBBC?C?AAAA@@;>@@A/;:==99999@@AA=A???C@999C999=@?=>995@>?
@ATNG8:00093:04777
GATGGTAGCGCACACATAGATACAGTACTCATTCGTTTCGGTAGAGACAGGTACGTTAATAGTTAATAGCGTACTTCTTTTTCTTGCTTTCGTGGTATTCTTGCTAGTTACACTAGCCATCCTTACTGCGCTTCGATTGTGTGCGTACTGCTGCAATATTGTTAACGTGAGTCTTGTAAAACCTTCTTTTTACGTTTACTCTCGTGTTAAAAATCTGAATTCTTCTAGAGTTCCTGATCTTCTGGTCTACTACACTGTACTCTACCATCGATGGATCTGAGTCT
+
5<<=9=CCCCBBCCCCCCCCCBBBCCCEDCBB?BCDE=CC@BBBBBCCCD@DCCBC@D@CCCC@D?CBBBBCCCD=AACFC5A@=A@@@;@BBBABDD@GJ?BBABBD@CCCCBCBD@CBB@D@CCAAAAAB@CDCC@CAAABBCCCDDDECBBA<B@@<@B?C?BBCCDDDDC?BCDDE;C@B?BBBBB2A@@@B;A@CBCCCBBB?BCCC5CBBCCAC@CC@CBCBBBD@D@CCDDCC?BBCACAAACDDBBBBCDCCBBBBB?BCBCBBB@BBBAABBB??
@ATNG8:00094:04732
GATGGTAGTGTGTCTCTGAGAGTAGTACTCATTCGTTTCGGAAGAGACAGGTACGTTAATATTGTTAATAGCGATAACTTCTTTTTCTTTGCTTTCGTGGTATTTCTTGCTAGTTACACTAGCCATCCTTACTGCGCTTCGATTGTGTGCGTACTGCTGCAATATTGTTAACGTGAGTCTTGTAAAAACCTTCTTTTTACGTTTACTCTCGTGTTAAAAATCTGAATTCTTCTAGAGTTCCTGATCTTCTGGCGCGTATGTATGTCGCCTACCATCGATGGATCTGATTCT
+
;C<=8AA@666>>CBBBCCBB;;;;999444438333(4;38.449;44585555616155:.55.4.4499444;699.55999(99905//;)//7727555)57)////:;7/66<<;55.55525.444::<==5;;;;5::;45555;;;;<><6616;;6;;:>29979:954:7:44444$45:.45<<<);<=<<49///77///;:@??@+665551/6:;5//////:4<5;;<<<<9===5:9944455;99566994;;;6;<;;;AB;????::9:>=
@ATNG8:00094:04774
GATGTAGACATATCGTACTCTCTGTACTCATTCGTTTCGGAAGAGACAGGTACGTTAATAGTTAATAGCGTACTTCTTTTTCTTGCTTTCGTGGTATTCTTGCTAGTTACACTAGCCATCCTTACTGCGCTTCGATTGTGTGCGTACTGCTGCAATATTGTTAACGTGAGTCTTGTAAAACCTTCTTTTTACGTTTACTCTCGTGTTAAAAATCTGAATTCTTCTAGAGTTCCTGATCTTCTGGATATGAGTGACTCGTGCTACCATCGATGGGATCTGAGTCT
+
DDB=BBCBBBDCCCCCBCCCCCBCCCCEDA@>@BBB>BBAE@CCAAABB>BBB@@<A?BBCB?B>AABCCCB=B?BBBBB3BB?BAAC>CBAA?ABB@BB@>>?BBB?AAA?AAAA9===;>9>=AA@@@@;AA>;7=?A9::??@@@A@AAAA<@??=AA=A<@@AAAAAAA=@==>=3=:>:88776(8>///)/69///=:8=<@@@>.:@AAD=B<>>;>@@A???;?<???@@A:>>A=B@;;=///===>AA;;;>>97=9996///*/9<89///<=
@ATNG8:00051:04827
GATGGTAGTATATCGCGTCGCTATCCAGAAGATCAGGAACTCTAGAATAATTCTGATTTTTAACACGAGAGTAAACGTAAAAAGAAGGTTTTACAAGACTCACGTTAACAATATTGCAGCAGTACGCACACAATCGAAGCGCAGTAAGGATGGCTAGTGTAACTAGCAAGAATACCACGAAAGCAAGAAAAAGAAGTACGCTATTAACTATTAACGTACCTGTCTCTTCCGAAACGAATGAGTACTATAGCTATCTGAGACTACCATCGATGGATCTGAGTCT
+
5>@@8@??CB;;9GDBCBCCCABBB@DCD@CCCDDC@CABBBDDCCADB?C@DC@;:;;;$:6=;;ECDGBA@@9@D;;;;;$::893334&4=?;<;543::;<;<<A?=AAB?BBABA>985;8;@527=;@;=<18:=A>:99496;9>7<>>@ABBB@BBBBBA>AC?AAB977<8=1879137333$73,3==CB@?BB<?;???B=B<@????;?==;;;=8=:>?A7=AA9:9AC997B>>>BBC>>=BBAABA===<::?CBBA?B?;;=;:777
@ATNG8:00055:04823
GATGGTAGTATCTGCACACTCTGTCCAGAAGATCAGGAACTCTAGAAGAATTCAGATTTTTAACATCGAGAGTAAACGTAAAAAGAAGGTTTTACAAGACTCACGTTAACAATTTTGCAGCAGTACGCACACAATCGAAGCGCAGTAAGGATGGCTAGTGTAACTAGCAAGAATACCACGAAAGCAAGAAAAAGAAGTACGCTATTAACTATTAACGTACCTGTCTCTTCCGAAACGAATGAGTACTATAGACTATCTGAGACTACATCGATGGATCTGAGTCT
+
CFBB@BCDC@BBBCCDCCCCCCCCC@BCC@BBBBBC?B?BBBBBAA?AB@BABB@@AAAA0A=A000@;==A>?>8>B?<;;;'37,7,333&3771788;;;:8817177,333&5;;>>>AA@@>>CCCCB?CCCC@BBBBBBBC>B?BBB?BBCCCABB?CCCBBB@BB=989799AAA=@??9<<<>>1>C?C998@@@@@<@;@@@@7;8;BCCE@BBBBBBB?A?BAA=BBA>ACCCCBBBCCCCC??>BCBBACCCCCCCCABAAB>BBBBB@@@BB
@ATNG8:00061:04791
GATGGTAGTGTGTCTCTGAGAGTAGTACTCATTCGTTTCGGAAGAGACAGGTACGTTAATAGTTAATAGCGTACTTCTTTTTCTTGCTTTCGTGGTATTCTTGCTAGTTACACTAGCCATCCTTACTGCGCTTCGATTGTGTGCGTACTGCTGCAATATTGTTAACGTGAGTCTTGTAAAAACCTTCTTTTTACGTTTACTCTCGTGTTAAAAATCTGAATTCTTCTAGAGTTCCTGATCTTCTGGTAGAGCGTGCATATATCTACCATCGATGGATCTGAGTCT
+
:?<C;CBBBBBBB@@@@B@A@ABBBBBBCB@@=@ABB=BC?B?BBDCCHD@CBBBBGJACCCC@C@CCDCCBB;;5<;;;;*9C=BBCE<@@AA=ABC?EH9;;@@@C@CCCBBCCDACCB@E@IDCBBBBB@BDBB@BCCBBBBCCCCCCAA@B?AAA>@@=@?ABBC;;;BC@A;;;;;*;<D;B@DDD1CCCBB6::;9@@?;66@??@@+>B@@<=@>BB?;;;BBAA?B=@@@CBC@BCC?;;;BBDBC@;;;AB@@@@00-0<<@@::4:??@@ACAA@
@ATNG8:00061:04807
GATGGTAGGCGAGAGTGAGACGCAGTACTCATTCGTTTCGGAAGAGACAGGTACGTTAATAGTTAATAGCGTACTTCTTTTTCTTAGCTTTCGTGGTATTCTTGCTAGTTACACTAGCCATCCTTACTGCGCTTCGATTGTGTGCGTACTGCTGCAATATTGTTAACGTGAGTCTTGTAAAACCTTCTTTTTACGTTTACTCTCGTGTTAAAAATCTGAATTCTTCTAGAGTTCCTGATCTTCTGGTGTCTGATCTGTATCACTACCATCGATGGATCTGAGTCT
+
;;<=9=CC=??<=<BDBBBB=;A;;=CACCAA=A;;;/;B5;5;?;;5?@;@C@<<9<-009;6:6::?BBA?:>688887'7<877887.7:3404<<;?B4:89@?@?CCDAAAAA>=??<@=AAAA???><AABA7::@@ABA>?@>A@<><=;>>>;>>9<9@DD@???AA;@@@BA6@=@:><=?>.>>@BD:@??>==@?@@;@DDE/A688?<A=BA<A<==AAA<A;?>@CDD;<<=<@@>><=@@;;;>>AAAAA@A=???AAAC;@>>>=;;;>>
@ATNG8:00061:04822
GATGGTAGTATATCGCGTCGCTATCCAGAAGATCAGGAACTCTAGAAGAATTCAGATTTTTAACACGAGAGTAAACGTAAAAAGAAGGTTTTACAAGACTCACGTTAACAATATTGCAGCAGTACGCACACAATCGAAGCGCAGTAAGGATGGCTAGTGTAACTAGCAAGAATACCACGAAAGCAAGAAAAAGAAGTACGCTATTAACTATTAACGTACCTGTCTCTTCCGAAACGAATGAGTACTGTATCTATGTGTGCGCTACCATCGATGGATCTGAGTCT
+
=>>>:C====@@CCCCCCCCCCBBGACCB?CCCCCC@C?CCCDBCB?BC@C@A@A;;;;;);;A@BCECCC??>7<>:;;;;.;C>B5:::4:CD@CFCBBBBBA?B@BB>BBB>BA@@BCCCBCBCCBB@@=@CCD@BBBABCCC?D?BBB?BCCCCBBB@BBBBBC@BB?????BBBBD=A>><?EHHK3BC?B::9BA>>=<A;>>@B<A<AACAA>ACAAABB?B?BBE?CBB?BBBCBBBBBBCBB>>>>CAAAAA>98:<@@>>>?A>A????AA@BC
@ATNG8:00063:04790
GATGGTAGCGAGCGAGTGTGTATACCAGAAGATCAGGAACTCTAGAAGAATTCAGATTTTTAACACGAGAGTAAACGTAAAAAGAAGGTTTTACAAGACTCACGTTAACAATATTGCAGCAGTACGCACACAATCGAGGCGCAGTAAGGATGGCTAGTGTAACTAGCAAGAATACCACGAAAGCAAGAAAAAGAAGTACGCTATTAACTATTAACGTACCTGTCTCTTCCGAAACGAATGAGTACAGAGAGTACGATATGTCTACCATCGATGGATCTGAGTCT
+
CC>>:>===CCDCBBBDCDGABBCC@BBJ@CBCBBC@C@CCCCBAC>BB?B@BBB@@AAA2B?CCCCCBB;:;A:@@@@DDD1DC==0555&5=>6;<<A=>@00+0:;;8=@B:?>BBEBCBBBB@AACCC@GCCBA=AAAB@@@?B?B<<9<CCCCCCC@CBCCCC>@@?AAA?AABCA;A994:BAAA2@@:::9?BBBBA@C@BBBB?B?BAECB?BBBBBBG@C?BCC=BBB8;;BAAABA???B?????AAAAA@@@??<?BBBBBB?BBBBCBBBB>
@ATNG8:00065:04819
GATGGTAGTATATCGCGTCGCTATCCAGAAGATCAGGAACTCTAGAAGAATTCAGATTTTTAACACGAGAGTAAACGTAAAAAGAAGGTTTTACAAGACTCACGTTAACAATATTGCAGCAGTACGCACACAATCGAAGCGCAGTAAGGATGGCTAGTGTAACTAGCAAGAATACCACGAAAGCAAGAAAAAGAAGTACGCTATTAACTATTAACGTACCTGTCTCTTCCGAAACGAATGAGTACTATAGACTATCTGAGACTACCATCGATGGATCTGAGTCT
+
5DDD<ABBC@CCBBBDCCCCCCBBB?BBD@CCCC@A=A?CCCCCCC@BB@C?@@?:::::);;?BCDCCAA::8-8?:;;;;$:<<<2555&5@B?@CBBCCCCC=A=AD@BBA?CBCBBBCCCDBBBCCBA?BCBB?AAABDDDC?B?B@@=@CCCCCCC?AAACCC?CC@AAA<??BAA;???9===??1?C@CA@@CB@@@7;7;@AA7;8<ACCE@@@@DBAA=@>:::/9@@<ABBBBBCCCCCCCA==?CBBBBBBBCC@FCB9:9@:@997>333;9
@ATNG8:00068:04798
GATTAGTATAGAGCTCTACATAGTACTCATTCGTTTCGGAAGAGACAGGTACGTTAATAGTTAATAGCGTACTTCTTTTTCTTGCTTTCTTGGTATTCTTGCCAGTTACACTAGCCATCCTTACTGCGCTTCGATTGTGTGCGTACTGCTGCAATATTGTTAACGTGAGTCTTGTAAAACCTTCTTTTTACGTTTACTCTCGTGTTAAAAATCTGAATTCTTCTAGAGTTCCTGATCTTCTGGGTCTACGCTCGTCGCGCTACCATCGATGGATCTGAGTCT
+
@;@7?BAABDCCCCDCCCCCCBBBCBCECC@CCBB=BB?A=A@;;<AB?CBBBB?B>AB??9?<??AABBABB?BBFDD2AA?@?>C988/86<>A<;;5:;2:BB;BAD>>>>><>BA;?8:9522588,//6<)./5667<9:<========???<==9=:==;:;5<79,22777)5.5+22222$288:;3::9>9>>=88+5222$276666:6773789>>>@7=7<655<<17:7@.77=<=>666;///69<>?D<>>>=>?>:?>;;;633--
@ATNG8:00070:04822
GATGGTAGCTCGCTGATGATATCTCCAGAAGATCAGGAACTCTAGAAGAATTCAGATTTTTAACACGAGAGTAAACGTAAAAAGAAGGTTTTACAAGACTCACGTTAACAATATTGCAGCAGTACGCACACAATCGAAGCGCAGTAAGGATGGCTAGTGTAACTAGCAAGAATACCACGAAAGCAAGAAAAAGAAGTACGCTATTAACTATTAACGTACCTGTCTCTTCCGAAACGAATGAGTACTGTATCTATGTTTGCGCTACCATCGATGGATCTGAGTCT
+
5;AA?CCCCCCBCCCDBBBBCCDCC@CCC?BBCB@@<A>BABCCCD@CB?B@???99999)9>ACCACCEF?>;3;=99:::*;C>?599949CC@DCCCCBCCC?C?CC?CBB?BACCCBBCCBBCCCCCB?BBBB?AABBABBB>C?BAA?BCBBBCCA?AACBBB@BB?BBB>ABCCC>A??9==<<>.>A?BA@@CAAAA:A;@@CA:=:=@BAA>ABAABBB@B@BBC=BBB?BBCCCCBBAAABBBBBBBB>BAAABBB???@@???=@A@@@@@>>>
@ATNG8:00079:04813
GTTGGTAGGCGTGTGAGAGTCTGCCCAGAAGATCAGGAACTCTAGAAGAATTCAGATTTTTAACACGAGAGTAAACGTAAAAGAAGGTTTTACAAGACTCACGTTAACAATATTGCAGCAGTACGCACACAATCGAAGCGCAGTAAGGATGGCTAGTGTAACTAGCAAGAATACCACGAAAGCAAGAAAAAGAAGTACGCTATTAACTATTAACGTACCTGTCTCTTCCGAAACGAATGAGTACAGAGAGTACGATATGTCTACCATCGATGGATCTGAGTCT
+
BB?C@CCC@CBCCCCCDCDAAB;;:/5BB?BBBCCC@B?CCDDBCB@BA?A?A@?:::::);=@AABCCCCAA@;>>9988-:?9?9>>=5>@@<ABBBCCCAA=A@CC?AAA:>>AA@@@>??A@@@@??:===A8;<@BC?>=:>=BAC?AAACCACA?AAACCC>@B?BB@8>????:@>>;99999(9>9:=@@@AA@@<>:>A;<7;9>>??A<A@??====A=AAD;?BB@BAABAAABBBCCA>?@@@AAA@A>>>>:>>@A@@@;>>><=<<<>;
@ATNG8:00083:04786
GATGGTAGAGTACAGTGTAGTAGACCAGAAGATCAGGAACTCTAGAAGAATTCAGATTTTTAATCAACGAGAGTAAACGTAAAAAGAAGGTTTTACAAGACTCACGTTAACAATATTGCAGCAGTACGCACACAATCAAGCGCAGTAAGGATGGCTAGTGTAACTAGCAAGAATACCACGAAAGCAAGAAAAAGAAGTACGCTATTAACTATTAAACGTACCTGTCTCTTCCGAAACGAATGAGTACACATCGTCGTGTCGTGCTACCATCGATGGATCTGAGTCT
+
;;;;:?=A;B@@<<;@;<<<;;;;;5;9:5:55499.4.4888:<;7;;9=7:95-----$-(---(-56788;;;33344;;;)457<.555&///27///::/55.47993979)///////5;<<<>>;;;:=::5::888433493<//)/777:8;:9==<===7981///(///;;2;77/44===+<<6:;::855773736699+./'..///177/445<8=:===555=73344;;;<::::88:::9:33388;9:6<<<;=8;07777333333
@ATNG8:00086:04784
GATGGTAGGACGAGCGTCTGAGAGGTACTCATTCGTTTCGGAAGAGACAGGTACGTTAATAGTTAATAGCGTACTTCTTTTTCTTGCTTTCGTGGTATTCTTGCTAGTTACACTAGCCATCCTTACTGCGCTTCGATTGTGTGCGTACTGCTGCAATATTGTTAACGTGAGTCTTGTAAAACCTTCTTTTTACGTTTACTCTCGTGTTAAAAATCTGAATTCTTCTAGAGTTCCTGATCTTCTGGCGCTCTGTCACGTCTGCTACCATCGATGGATCTGAGTCT
+
::;C@CDB?BBBB;;6>>DECCCC@CBBBCCI;;;BE<@@>@<@A??@BB?BB@AA?C=AABB@CAHHGCAAABD@BBBBB5BC?B@@@;@BBCAECC@BB@DBCBCCADDD;;;CCACCF@C@CAA@C@@>;<<=@-00A>>@CCB;;:B@@@C?CABABB@B?CDCCBCAAA>C;;;;.;>C<<;;;;*;?AAA69:BAAACCCB@DDDF1AA?@@=A?CC@BBC@@@@;?:>A@@@C?@@A=B@@:;;CDBBBB@;;:;:@@5:;ABC@C?C@@?B???BB
@ATNG8:00091:04823
GATGGTAGAGAGAGCTCTCTCATCGTCATTCGTTTCGGAAGAGACAGGTACGTTAATAGTTAATAGCGTACTTCTTTTTCTTGCTTTCGTTGTATTCTTGCTAGTTACACTAGCCATCCTTACTGCGCTTCGATTGTGTGCGTACTGCTGCAATATTGTTAACGTGAGTCTTGTAAAACCTTCTTTTTACGTTTACTCTTCGTGTTTAAAAATCTGAATTCTTACTAGAGTTCCTGATCTTCTGGGCTGCGCTGATATGCGCTACCATCGATGGATCTGAGTCT
+
@955055;DC?@@CC@@<?@@@@@B;<<>7;;CB8BA6;69@B@=BB@BCCDCAD@CCCCBC@@@ADCCCCB@AAAAA0@@=?BDA;A;;79;5>>AB?ABAAAA=?>?AA@BB?BBC>B@B@B997<<>CAA=<>>>BAA@>>=>>>;;;;:888<>>9>:=>F@@@@>?;?>?>>3><B<??CDC/CCAAA596555,5==78:.::::*8;;9>;>:@@367@??@>=:>388<A>>;:=<=6=///==77;>>@===>>>@=BBAA>?><BBAAA<<<AD
@ATNG8:00092:04821
GATGGTAGTAGTACACTAGTCATACCAGAAGATCAGGTACTCTAGAAGAATTCAGATTTTTAACACGAGAGTAAACGTAAAAAGAAGGTTTTACAAGACTCACGTTAACAATATTGCAGCAGTACGCACACAATCGAAGCGTAGTAAGGATGGCTAGTGTAACTAGCAAGAATACCACGAAAGCAAGAAAAAGAAGTACGCTATTAACTATTAACGTACCTGTCTCTTCCGAAACGAATGAGTACACACTCTCATATGACACTACCATCGATGGATCTGAGTCT
+
5<AB?CCBBCCCCCCCBCBBCCCCB=BBD?BBBDBC?CCCCCCBBC?CD?C?CCC?>>>>0>?BCCCCBABDDD9@B::9::*;B>B=AAA8AEF@DECDDCDCC=B?CB?CDD?CBABCCCCBCCBBCCCB?BCBB>@@?CDECC?B?BBB?BBCCCBAA>AAACCC?CC@BBB798?@@:AA@?BBBBB3@F=D777@AAAA:>:=A=>5;5;@BBB@CCCBBCC?C?BCC>CBB?BBBCCCCCBBBBBBBBBBBB???BBBB?AAAACAA>ABBCB>=>BB
@ATNG8:00094:04812
GATGGTAGTGTCAGTGCGCGTCGTCCAGAAGATCAGGAACTCTAGAAGAATTCAGATTTTTAACACGAGAGTAAACGTAAAAAGAAGGTTTTACAAGACTCACGTTAACAATATTGCAGCAGTACGCACACAATCGAAGCGCAGTAAGGATGGCTAGTGTAACTAGCAAGAATACCACGAAAGCAAGAAAAAGAAGTACGCTATTAACTATTAAACGTACCTGTCTCTTCCGAAACGAATGAGTACTATAGACTATCTGAGACTACCATCGATGGATCTGAGTCT
+
5<<=:CA;;BBBBCCA?;B996===?CHJICCBBBB?C@BBGCA@@@A@:@;=;;77777$75<;;B=:<88<=8=899;;;*;A=@>A@@455949965<<<<@8@;>>:9955;>>??ABBB;;:DECBC?B;;;?AA@?@A@@<A>A@@;@@@@?@??=?DCCCB@BB?BBA9?????8<??=@BBBB3AB?B?::9???D=A;A><</77(7:>>>=9:8>=?>371777-7>>;@B=BBB??>///::5=@GBBBB998AC?A@@@000<@;;>B@@?@@
@ATNG8:00097:04790
GATGGTAGTGATACAGATCAGACACCAGAAGATCAGGAACTCTAGAAGAATTCAGATTTTTAACACGAGAGTAAACGTAAAAAGAAGGTTTTACAAGACTCACGTTAACAATATTGCAGCAGTACGCACACAATCGAAGCGCAGTAAGGATGGCTAGTGTAACTAGCAAGAATACCACGAAAGCAAGAAAAAGAAGTACGCTATTAACTATTAACGTACCTGTCTCTTCCGAAACGAATGAGTACCTCTCAGACGCTCGTCCTACCATCGATGGATCTGAGTCT
+
BCDD@DBBBBBDCCCCCCCCCCBBD?DDC?CDCCAA?B@CCCCBBA?CA?C?CBAAACCC1C?CC@?ACBB==<3;>99::;*;C>C4;;;7;CC@DBBCFFC:99;@CB@CBB@BCCBCCDDCCCCBCCCB?CCCC?BBBCBBBB?BACAA?BCCCCCCC?CCCAAA@CC@>>@?AA@@?8>:9399999(9@?B@??CFBB>:><@@CD9=:>@BAA?BBBBABB=?=?BC>AAA?BBBBBBB?BBABCAA@@@CCAA>;CAA:<<:AACC;>=@AD?>?AA
@ATNG8:00050:04839
GATGGTAGTATCTGTCTACGAGAGCCAGAAGATCAGGAACTCTAGAAGAATTCAGATTTTTAACATCGAGAGTAAACGTAAAAAGAAGGTTTTACAAGACTCACGTTAACAATATTGCAGCAGTACGCACACAATCGAAGCGCAGTAAGGATGGCTAGTGTAACTAGCAAGAATACCACGAAAGCAAGAAAAAGAAGTACGCTATTAACTATTAACGTACCTGTCTCTTCCGAAACGAATGAGTACACATCGTCGTGTCGTGCTACCATCGATGGATCTGAGTCT
+
<<<B@CBBBCDCBBBCBCCBCBBBB@BECADC;;;C<@<@BB9:5B=A@?A>@@??;@@@/@=B:97A998>888+8<69888'//(/(///&/88,33333;622,227737772777:>=?ACCGDDCCBB@BCCD@BBBBBBBB>B?B??=?CCCCBAA>ACBBBC@BB?BBB?CBAAA;A@@=@@@@@.@A=A>@:AAA:;7;<@AAA<A<ABDAA>@BBBBBB@C?AAA<@BB?CBBBBBCCCCCCCCCCBBBDCB???CD?BBBBBBB?BBA@A>@?BB
@ATNG8:00059:04833
GATGGTAGCAGTCATGCATATCTCACCAGAAGATCAGGAACTCTAGAAGAATTCAGATTTTTAACACGAGAGTAAACGTAAAAAGAAGGTTTTACAAGACTCACGTTAACAATATTGCAGCAGTACGCACACAATCGAAGCGCAGTAAGGATGGCTAGTGTAACTAGCAAGAATACCACGAAAGCAAGAAAAAGAAGTACGCTATTAACTATTAACGTACCTGTCTCTTCCGAAACGAATGAGTTCCTCTCAGACGCTCGTCCTACCATCGATGGATCTGAGTCT
+
==BB>>>000//:<=>AICBCBBBBE?CCC@CCCCBB?B@C???AAB?AA=@?@@793989)96BBCBCCCCCCB<A?@@AAA0@?<@5;;:*:BB?BBCDICBCCAC@CB?BBB>BBBABCDEECCCCCCBD>A@@@=@@AAAA;:8;@C;;;;BCCCCCC@BBABBB@BC@>?><>>@AB=@@@;9:999(9A?CBBBCBB==:=:?>AA1819=BBC@DBAAACA;=:9::/9AA>BBBBB?C@BBBAAADCCCB?;;A<A7836<==C??<??>>?@????
@ATNG8:00061:04832
GATGGTAGCGCATATCAGCGCAGCCCAGAAGATCAGGAACTCTAGAAGAATTCAGATTTTTAACACGAGAGTAAACGTAAAAAGAAGGTTTTACAAGACTCATGTTAACAATATTGCAGCAGTACGCACACAATCGAAGCGCAGTAAGGATGGCTAGTGTAACTAGCAAGAATACCACGAAAGCAAGAAAAAGAAGTACGCTATTAACTATTAACGTACCTGTCTCTTCGAAACGAATGAGTACCTCTCAGACGCTCGTCCTACCATCGATGGATCTGAGTCT
+
B>;?7?:66==BAAACCCDC@@@CC>CCCACDCCBB@B@CCCBBCC?CC@B??<>:::;;*;@CCABBBBACDE=BB:;;;;*;B>C4;;;.;AA>BCBCBCC;;:;@BA>BCD?BBBBBBCBCBBBBBC::7;B;;7;CCBBCBB?C@CCB@BCBBBBBC@BBCBAA@DD@CBD9;0AA@80005;;;;;,;@<B???DBBBB>A>BCCD999:ABBBAAAACBCB@CBBB>CCC@BAAABCC@CBCBBBBBAABCBBB@BBB?B@@>>>A<@BA>>>A@@@
@ATNG8:00065:04862
GATGGTAGTATATCGCGTCGCTATCCAGAAGATCAGGAACTCTAGAAGAATTCAGATTTTTAACACGAGAGTAAACGTAAAAAGAAGGTTTTACAAGACTCACGTTAACAATATTGCAGCAGTACGCACACAATCGAAGCGCAGTAAGGATGGCTAGTGTAACTAGCAAGAATACCACGAAAAGCAAGAAAAAGAAGTACGCTATTAACTATTAACGTACCTGTCTCTTCCGAAACGAATGAGTACACACTCTCATATGACACTACCATCGATGGATCTGAGTCT
+
C;;<:@>@<555;;=>>>>><;;;?7;;>:=;;>99294;9@@@AB@BC?C?BAA?AAAA2?>A>>??@>=9::19:44444$45.5.555&55<9>>>>696<A>B?BB@BB=<;@?BCCECCB;9:;;;>:@@00+/7999;<=8=:A??<?ACCCCBB?AA@@8;5//)/7706///99.9//(/7777'771797332555,2,2766161675557::9:;;<7<88::48;;6?@BB@BBBBCCBA@?<779B??AA=>?@CAAA@@?=@@?87373;;
@ATNG8:00070:04865
GATGGTAGCGCACACATAGATACAGTACTCATTCGTTTCGGAAGAGACAGGTACGTTAATAGTTAATAGCGTACTTCTTTTTCTTGCTTTCGTGGTATTCTTGCTAGTTACACTAGCCATCCTTACTGCGCTTCGATTGTGTGCGTACTGCTGCAATATTGTTAACGTGAGTCTTGTAAAACCTTCTTTTTACGTTTACTCTCGTGTTAAAAATCTGAATTCTTCTAGAGTTCCTGATCTTCTGGACGACGCGCACTGACACTACCGTCGATGGATCTGAGTCT
+
A<BB?ABBBBCCCBBBABACCC;:9@<;77//)////)/<495;;;@BCE@BBAA@@B7?@A@<@@CCBBB;;6@>==@@>+<<255<@8>@BC@CCC@CB>AA@@;;8<;;BB;9:=@@B@C?CCC;;:?=2:9@?;@A??A@9:9=696DCA@@B@@?AC?B@A>000@@=@;?9999*5495;=???+;@@@@9@9;9:::99@9=9=9,90000)/:=@:==>@@>@;A=@==?99244@<AA99999995<@@BA@@B?>;=?@:::9?BBCDCBBCBB
@ATNG8:00070:04879
GATGGTAGTGTGTGAGAGAGAGACCCAGAAGATCAGGAACTCTAGAAGAATTCAGATTTTTAACACGAGAGTAAACGTAAAAAGAAGGTTTTACAAGACTCACGTTAACAATATTGCAGCAGTACGCACACAATCGAAGCGCAGTAAGGATGGCTAGTGTAACTAGCAAGAATACCACGAAAGCAAGAAAAAGAAGTACGCTATTAACTATTAACGTACCTGTCTCTTCCGAAACGAATGAGTACTGTATCTATGTGTGCGCTACCATCGATGGATCTGAGTCT
+
<==?;A666==A;;999BAAB@:9:,:AA;AA@@;;.5499=@@@<9@@9A@CBB::998'94@889>???>??9<?;;;;;';><C5999&5<<<=:9:9B@>@494:@;@AB<A@?;;:@@B@BBCBBCB;@@9924=>>@BBC?C=A;;6:@>=???@=?BBBBC?CB>AAB>AACCE>BAA=@@@@A/@@>:9999A?@C=@;?AAA<A=A?BA@==@000?@<C=???9???00/???=BBBA@??>@@AAC@A?????=7;>=>?;@<@000>>@?AA
@ATNG8:00072:04848
GATGGTAGCGCGACGAGCGTAGACCCAGAAGATCAGGAACTCTAGAAGAATTCAGATTTTTAACACGAGAGTAAACGTAAAAAGAAGGTTTTACAAGACTCACGTTAACAATATTGCAGCAGTACGCACACAATCGAAGCGCAGTAAGGATGGCTAGTGTAACTAGCAAGAATACCACGAAAAGCAAGAAAAGAAGTACGCTATTAACTATTAACGTACCTGTCTCTTCCGAAACGAATGAGTACGATGAGAGAGCTCTCTCTACCATCGATGGATCTGAGTCT
+
66==;>>CBCBBCCBCBFAAADAA@5@@=9=>::9?:?499?<<>=7?;7>388<<>=>>.>?BABB???A<?=598;:999$597<.555&59<6<669@@BDD?C@@@=@@@=@AABCDDFCBCCBBAA@?@@@B?B@????AC>B?@@@=@A@@@A@A?BBBBCC?BB?A?8176////&///(////&/8399:777788261667515469???8BB?>>AB4707?=6=?A7=8:?@ABBBBBBCC@<7;5558655563.....8935775559;66
@ATNG8:00074:04878
GATGGTAGCTCGCTGATGATATCTCCAGAAGATCAGGAACTCTAGAAGAATTCAGATTTTTAACACGAGAGTAAGCGTAAAAAGAAGGTTTTACAAGACTCACGTTAACAATATTGCAGCAGTACGCACACAATCGAAGCGCAGTAAGGATGGCTAGTGTAACTAGCAAGAATACCACGAAAGCAAGAAAAAGAAGTACGCTATTAACTATTAACGTACCTGTCTCTTCCGAAACGAATGAGTACGAGAGAGCACACGTGTCTACCATCGATGGATCTGAGTCT
+
@@?A;=AGEDFABAA@CBBBBCCCB@CCD@AAA@CB?B?BCCCDAA>?@=?>BBCCCCCC3C>AA???ABABB@??@@@@@@.@B;?3:::37?>?A>==CCBBB?B@@?>@BB?AA@=AB@@@@@BBCCCBAFA@@@BBBCBBDC@GBEBB@BCCCCCCC@BBBAA@>A@?A@A8:9AAA;::99:9999(9?=AAAABBBBB@B?CBB>=A<@?CBB?B;;;@@@5;8;CD>DDE;;:??CBBBBECAAA@???AABBBBBBD=??BBCCD@AA=B@??;;;
@ATNG8:00076:04873
GTGGTAGAGTATCATGTGTATCTCCAGAAGATCAGGAACTCTAGAAGAATTCAGATTTTTAACACGAGTGTAAACGTAAAAAGAAGGTTTTACAAGACTCACGTTAACAATATTGCAGCAGTACGCACACAATCGAAGCGCAGTAAGGATGGCTAGTGTAACTAGCAAGAATACCACGAAAGCAAGAAAAAGAAGTACGCTATTAACTATTAACGTACCTGTCTCTTCCGAAACGAATGAGTACGTGTGACGTACGTGAGCTAATCGATGGATCTGAGTCT
+
BBBDBBCCCCBBBB;<;FCDCBBD@CCC@BBAABC?B@BCDCCCC?BC?C@A?@;;;;;*;>BDCECC?;:;B9AB;;;;;$:5.54999+95516BABBDD@@=@>@@?CCB?CCBAABBBBBCBCCBBBACCCC?BBBBDDCC?CACBB@BCCCBBBB@CCCBAB@DC=>????@@AA:@??:?ABAB3BB@??@?BBBBA?C?CCAA<?<?@CCD@CCCBBBC?B?ABD=DCC@CCBBBCBBBBAABBBBDDDCCAAABB?CCCBBB?BBBBBBBBBB
@ATNG8:00081:04869
GATGGTAGAGAGAGCTCTCTCATCGTACTCATTCGTTTCGGAAGAGACAGGTACGTTAATAGTTAATAGCGTACTTCTTTTTCTTGCTTTCGTGGTATTCTTGCTAGTTACACTAGCCATCCTTACTGCGCTTCGATTGTGTGCGTACTCTGCAATATTGTTAACGTGAGTCTTGTAAAACCTTCTTTTTACGTTTACTCTCGTGTTAAAAATCTGAATTCTTCTAGAGTTCCTGATCTTCTGGCGCTCTGTCACGTCTGCTACCATCGATGGATCTGAGTCT
+
;;;;:>@BBB@@@CCABABCCCCCB@666>@B>B;;;4:C>B?;;9;9@?<@@@AA?B6;5<<9<:BCBAA@?9867;7;8);949333/3BBB@BBB?CC?B@@BBC>BBCAAAAA==AA1818==;:;;;=B???<?>?@>>>AA@@@@;;;<??B;>>;><>@@@@F>>>7;;===2==A5;;???/?AAAA7;;?>???;;;47666)6///@9@7??<CCCC;;;=A====AAD::998::;???????A??;;;???>;>======<@B@A@@?>>A
@ATNG8:00084:04850
GATGGTAGCATCATGCATATCTCACCAGAAGATCAGGAACTCTAGAAGAATTCAGATTTTTAACACGAGAGTAAACGTAAAAAGAAGGTTTTACAAGACTCACGTTAACAATTTTGCAGCAGTACGCACACAATCGAAGCGCAGTAAGGATGGCTAGTGTAACTAGCAAGAATACCACGAAAGCAAGAAAAAGAAGTACGCTATTAACTATTAACGTACCTGTCTCTTCCGAAACGAATGAGTACTATGTAGAGCTCTATACTACCATCGATGGATCTGAGTCT
+
=EAA?B:66>CBCAABFDEEDDCCB@CCC?B?@@@@;@=?@ABBBB@BB>A<A;433999)96A;<?>A@AABA;@@@@>>>,:944255505@<==BAACCCED@CAGDACBC;A@ACBBCGBCBCBBCBE?DBBB?CCBCBBBE?B?B@@>ACCEECBB?BBBBCB?BC????>AABDD>??>;:9999(9@=BBBADDCBB8;8;?AA7;7;ABAA?BCBBBBB?A?ABB=ACD????CDFFAAACCBBBB?@AB???>>>A=AA888<@499>>B999BB
@ATNG8:00089:04862
GATGGTAGATACTCGCTGATACACCCAGAAGATCAGGAACTCTAGAAGAATTCAGATTTTTAACACGAGAGTAAACGTAAAAGAAGGTTTTACAAGACTCACGTTAACAATATTGCAGCAGTACGCACACAATCGAAGCGCAGTAAGGATGGCTAGTGTAACTAGCAAGAATACCACGAAAGCAAGAAAAAGAAGTACGCTATTAACTATTAACGTACCTGTCTCTTCCGAAACGAATGAGTACGTGTGACGTACGTGAGCTACCATCGTTGGATCTGAGTCT
+
=>A?9==696??CECCBBBCCCDCD>C@@?@BBAAB?B>@@BBBBB?BC9:8:@@99999(:<BBBBBCCA9:9+99;;;;-4?<C.999&5999;@CCCCCBB?B@@@=@BB?BBBCBBBBCAAAF@@@A>@@@B=A@CCCCCC?C@BCC@CBBBEBAA>ABBBCB?BB?BBB?BCCCD>B??>@CCCC3BB@>>?CCCA@@8;7;@@C7;7;BAAA?AA@???A=@??@?9?BC>BACCBCBCABBBBAABBAAAAA???BC?BCBBE?B?AAA>@>?>;<
@ATNG8:00091:04875
GATGGTAGTGTGTCTCTGAGAGTAGTACTCATTCGTTTCGGAAGAGACAGGTACTGTTAATAGTTAATAGCGTACTTCTTTTTTCTTGCTTTCGTGGTATTCTTGCTAGTTACACTAGCCATCCTTACTGCGCTTCGATTGTGTGCGTACTGCTGCAATATTGTTAACGTGAGATCTTGTAAAACCTTCTTTTTACGTTTACTCTCGTGTTAAAAATCTGAATTCTTCTAGAGTTCCTGATCTTCTGGAGATATCATCAGCGAGCTACCTATCGATGGATCTGAGTCT
+
4<44.444444:<;566;;<<;@@CB@@>>//+///:18:5:5:4444//)/////7275<<<<15.59;:995997999999$9:7566@6<<<<7<55.557:::<;;266?==A==?BBCAE;;<CA<<00+0@>@<AGCDBA::99CCAB=@?=:99=AD?B>B@>00///;;295555&55:5;;>==)6555=3;;=;;;666<=B>>>+<<<6626:??:?====>>6969@@=90*00/)/////55999;;;<=<999<,//;///54.48899:;;;=
@ATNG8:00095:04843
GATGGTAGTATATCGCGTCGCTATCCAGAAGATCAGGAACTCTAGAAGAATTCAGATTTTTAACACGAGAGTAAACGTAAAAAGAAGGTTTTACAAGACTCACGTTAACAATATTGCAGCAGTACGCACACAATCGAAGCGCAGTAAGGATGGCTAGTGTAACTAGCAAGAATACCACGAAAAGCAAGAAAAAGAAGTACGCTATTAACTATTAACGTACCTGTCTCTTCCGAAACGAATGAGTACTACTCTCAGAGACACACTACCATCGATGGATCTGAGTCT
+
7@AA=@CCBB=>B:969<<666;=<7@;;5:A@;;9;A=ADCBBCC@CC@EABA@;;;;;):?BCAABDCBAAA;985<:::(9=99.55509>E@DBBBCCCDC@C@CE?B@@>@@BABCCCHCCCCBBBC<A@::5;AA>BB??<A?B@@=@CCBCBAA>AFDCBC?9959B;3993333(7;;9<<===,=A>BBACCB@@@-/-/;=>1717BCCC@DBBBA@@8=899:/9@A?CCBBBCDD?????A???BBBA<<><;;5;AA:;;B?B<==B:::==
@ATNG8:00050:04901
GATGGTAGCATCATGCATATCTCACCAGAAGATCAGGAATCGATCTAGAAGAAGTTCAGAATTTTTAACACGAGAGTAAACGTAAAAAGAAGGTTTTACAAGACTCACGTTAACAATATTGCAGCACGTACGCACACAATCGAAGCGCAGTAAGGATGGCTAGTGTAACTAGCAAGAATACCACGAAAGCAAGAAAAAGAAGTACGCTATTAACTATTAACGTACCTGTCTCTTCCAAACGATGAGTACCTCTCAGACGCTCGTCCTACCATCGATGGATCTGAGTCT
+
:<<>9>;?:>:5569999565555;055<8<>?<8508(-----55556188-436:9//)////$/(/////388333(3777;;;(//,/6:<</;;>:==666;=<<9>255798804388:5559:999;4444.4733-449::<?B8<17//)/99867982788:0/)//)/6:*34;@:3:;80/.>>>)794///687=57155::=>9>8:<>>@:>>>>@=<9B:BB=B988AABBBB?AAAAAAA@A9000//6>;;9/655;;949655522527
@ATNG8:00051:04882
GATGGTAGATATATGCACGCTCTACCAGAAGATCAGGAACTCTAGAAGAATTCAGATTTTTAACACGAGAGTAAACGTAAAAAGAAGGTTTTACAAGACTCACGTTAACAATATTGCAGCAGTACGCACACAATCGAAGCGCAGTAAGGATGGCTAGTGTAACTAGCAAGAATACCACGAAAGCAAGAAAAAGAAGTACGCTATTAACTATTAACGTACCTGTCTCTTCCGAAACGAATGAGTACGTGTGACGTACGTGAGCTACCATCGATGGATCTGAGTCT
+
@;?<7<A=BA<;9:;;<<@@@?;:;?CCC@CDBBBC?C@CCCCACC?BB?B?BCCBBBBB2B@CCBBCCBBAA@8>?:;;;;*;C@D?BCB;BCB@BCCCCDCBB=B?BA=BBB?BCBCCBCCCCCBBCCCC@BCAA?BBCCCDA@<B@CDD?CCAAACCC@CAAACC?DD@A@@9>?@@@;AAA>AEFDC2BB?B??>CCDAA9>9@BBC;><>@CBB?BDCCBDD=?=?CC>BBB@BBCBBBBB???@999@@@@@?@00/9959;;773;499:8833396
@ATNG8:00054:04925
GATGGTAGCTATACGTATATCTATGTACTCATTCGTTTCGGAAGAGACAGGTACGTTAATAGTTAATAGCGTACTTCTTTTTCTTGCTTTCGTGGTATTCTTGCTAGTTACACTAGCCATCCTTACTGCGCTTCGATTGTGTGCGTACTGCTGCAATATTGTTAACGTGAGTCTTGTAAAACCTTCTTTTTACGTTTACTCTCGTGTTAAAAATCTGAATTCTTCTAGAGTTCCTGATCTTCTGGGATGTGTGCGCAGTGCCTACCATCGATGGATCTGAGTCT
+
CC>C:DCBBB@BBBCCBAABB@A@<BBCGD<<:<BBC=CC?B?@@@@@@A?BBA@@?B?ABAA?A>AABBBB@;=733333$394>89:27;9=9??B>CC999BAA@;??@@AC??=>CB<A<>==??@??<?AAA<>==?A>>=>=>>>>===6;;====:><@A@BC===F=?;;;;/;8=188BBB/>???D9@AA>==>>;;5;>=>/>==;;7;=BB=CD@@@@A=@=>=>A>>::<;;2;///777;;;===@@<@CD;>>>;<;=///:=9>>BBA
@ATNG8:00057:04889
GATGGTAGCACGACACGACGATGTGTACTCATTCGTTTCGGAAGAGACAGGTACGTTAATAGTTAATACGTACTTCTTTTCTTGCTTTCGTGGTATTCTTGCTAGTTACACTAGCCATCCTTACTGCGCTTCGATTGTTTGCGTACTGCTGCAATATTGTTAACGTGAGTCTTGTAAAACCTTCTTTTTACGTTTACTCTCGTGTTAAAAATCTGAATTCTTCCTAGAGTTCCTGATCTTCTGGTAGAGCGTGCATATATCTACCATCGATGGATCTGAGTCT
+
AA>?;=C=>B@?<=C@BBA966@BBCCDA;9;1:BCD?CCAE@BB@@ACC@CDGCC=A:;:@C@D@BCAA@?><47978*3;6<8==1::;=*//6069(33337738;8885<;6;??>B>BBCC>>?B?BBBA=BAA8??@AA?>>;;88A;C??<>>;>:>>><@ACB?8>9887&34<6====>+=<:::2:333<<<:;@=BBBB1<@@;>3;)//(/(//8;782828333876;=;4=:9@@@788;;=;;<<;857,37=<;;<=<=B?B@@A;;
@ATNG8:00057:04894
GATGGTAGACACGTGTGCTCTCTCGTACTCATTCGTTTCGGAAGAGACAGGTACGTTAATAGTTAATAGCGTACTTCTTTTTCTTGCTTTCGTGGTATTCTTGCTAGTTACACTAGCCATCCTTACTGCGCTTCGATTGTGTGCGTACTGCTGCAATATTGTTAACGTGAGTCTTGTAAAACCTTCTTTTTACGTTTACTCTCGTGTTAAAAATCTGAATTCTTCTAGAGTTCCTGATCTTCTGGACAGAGTGTGCAGATACTACCATCGATGGATCTGAGTCT
+
<CCD>A@CCCC@@@BAAA>DCDCCFECCCFBB@BBBB=CC8;8;BBDCBC?DBB@?;@=AABB?B@CCBAABBCC<AABCB3AA<?889,9AAA?BBA<@A8999AAA>BCBBBBBD;???<B=BB@@=>==9=>>>:==A@;;;AAAAAB@@@B<>?>=BB<B;??ABAAA??;??ADD;D<A:>=AAA/A>==A177:888>>>G<AAAA/>>??B=B=;;8;A@AAAA<A<@>>:<<-//:6;;=????>>>A@@@@???>><>>>>C@@<@@>>>>A>>>
@ATNG8:00061:04887
GATGGTAGACACGTGTGCTCTCTCGTACTCATTCGTTTCGGAAGAGACAGGTACGTTAATAGTTAATAGCGTACTTCTTTTTCTTGCTTCGTGGTATTCTTCTAGTTACACTAGCCATCCTTACTGCGCTTCGATTGTGTGCGCACTGCTGCAATATTGTTAACGTGAGTCTTGTAAAACCTTCTTTTTACGTTTACTCTCGTGTTAAAAATCTGAATTCTTCTAGAGTTCCTGATCTTCTGGCTCTCGTAGACAGATACTACCATCGATGGATCTGAGTCT
+
;;6C@BB@@=<5556;;;EJBBAACBBBBC;:9;BCC=CC=A=A@@@ABB=ABC@@=@??>;:2:2:??@CB?;=433333$/83800)/98=7?A??8959>>>>;?>=<<;7725<;6<5858<<9<8/66//(///57AA>;8:8AAA@@<===>GE<A7;;A>>>?;;5888==/=8<6=@AAA/A>>>@9@C@@;;///503;;;*6///86=5??:>::9<7:3::>:::>C5;;;:>>>;;;A???@@??@@;;;;;;;;@@@@<@?@@@BA@;;
@ATNG8:00063:04922
GATGGTAGGCGACATACATACGCGCCAGAAGATCAGGAACTCTAGAAGAATTCAGATTTTTAACACGAGAGTAAACGTAAAAAGAAGGTTTTACAAGACTCACGTTAACAATATTGCAGCAGTACGCACACAATCGAAGCGCAGTAAGGATGGCTAGTGTAACTAGCAAGAATACCACGAAAGCAAGAAAAAGAAGTACGCTATTAACTATTAACGTACCTGTCTCTTCCGAAACGAATGAGTACGTGTGCGACGTGTCTCCTACCATCGATGGATCTGAGTCT
+
:@?@7<@@;9;6<@@BEAAAA@ABBACCC@CBBBBB<A?BBBCBED?CC897:@A@@@@@0A@AAAICCCCBBB9@;;;;;;*;E=C4;;;-;AB>AEDDGDC@@=@@;;7<AA=@BBBCDCBBCCCCCCAA=ABBB?BBBBCCCD@CAC;::;DBBCDCC@BBBAAA@AA<@??5::AAA9A??9?@@@@2AA>BBBBCBBAA>A?BBB><@;>>CCC?C;;;DDD>@>@CD>D??=?BBBBBEBB???AABBDBBBABB@CCC?BB>>A@@=AB>>>?@;;;
@ATNG8:00067:04909
GATGGTAGCTCGCTGATGATATCTCCAGAAGATCAGGAACTCTAGAAGAATTCAGATTTTTAACACGAGAGTAAACGTAAAAAGAAGGTTTTACAAGACTCACGTTAACAATATTGCAGCAGTACGCACACAATCGAAGCGCAGTAAGGATGGCTAGTGTAACTAGCAAGAATACCACGAAAGCAAGAAAAAGAAGTACGCTATTAACTATTAACGTACCTGTCTCTTCCGAAACGAATGAGTACACACTCTCATATGACACTACCATCGATGGATCTGAGTCT
+
:DCC@BBCCCCCCBBACCCCCCCCCACCC@CECC@@>@@DDCAABC@CC?B@BBA>????1??BBBBB@?@999,9?;;;;;*;?>?5:::4:BC@DCCCBBBEE?B???=@BB?BBCCBCCCFCCCCCDCD@BBAA?ABCBBDBB?B?BAA?ABBBBCDCAADDCDA?CC@BBB=??AA@;B??;?BAAB3BB?BAAABA@@@0618>>>6;7;@CCC?CCBBBCC?B@DAA;@:959BBBCCCC???BBBBB@@@BABABCBA>ABEBBBB?BBBDB???CC
@ATNG8:00068:04889
GATGGTAGTATAGAGCTCTACATAGTACTCATTCGTTTCGGAAGAGACAGGTACGTTAATTGTTAATAGCGTACTTCTTTTTCTTGCTTTCGTGGTATTCTTGCTAGTTACACTAGCCATCCTTACTGCGCTTCGATTGTGTGCGTACTGCTGCAATATTGTTAACGTGAGTCTTGTAAAACCTTCTTTTTACGTTTACTCTCGTGTTAAAAATCTGAATTCTTCTAGAGTTCCTGATCTTCTGGTATACACACTCGCTCGCTACCATCTATGGATCTGAGTCT
+
;CCC;ABBCCCBBCCBBCCFDDBBBBBCCCBB?ACCD=CB?C?BAABCDD?BBBBA<@=@?BB@B?BBBABCC=C6A?B=B+BB?BCBC=BDCC?AAB@BE<>>?BBB@BEB@@>>>:??A;A9<@@AA===;@AFD<===>>>>@@>>>AA>=><@@@<@A=A;??A@A@A@@<@AABA5A=D=?===<,=<===*//////;>?A=AAAA/A>>>D;@;??>C===@@B7;7;A>>;;7;>B=@@?===B???@A@??B???@=@9999660699;AA=;66
@ATNG8:00069:04898
GATGGTAGAGTATCATGTGTATCTCCAGAAGATCAGGAACTCTAGAAGAATTCAGATTTTTAACACGAGAGTAAACGTAAAAAGAAGGTTTTACAAGACTCACGTTAACAATATTGCAGCAGTACGCACACAATCGAAGCGCAGTAAGGATGGCTAGTGTAACTAGCAAGAATACCACGAAAGCAAGAAAAAGAAGTACGCTATTAACTATTAACGTACCTGTCTCTTCCGAAACGAATGAGTACTATAGACTATCTGAGACTACCATCGATGTATCTGAGTCT
+
::@@:::@@@BBBBBCCCCCCBBBB@CCCAD@@@A@=@9;;DDDEC@BB?B@BCB:;:;;*9@CCCCCCB;99A6AA@ABBB5=DAF@CCC<CBCAFBBBBCCCC@C?BB?CCC?BBBCCCCCBCCDDBCCD@BBBC@CBBBAA@@6;8;CC@DCCCBBBC@BBBCCB@CC?CBB8::@@@5=993:9999(9@>AAAABC@@@00,/;89*/-/?BB@>AB@?@BA4:5:?@9>?C?CBB?@@CCCFBBBBCCCBBCCCDDBA@;@000AA@CBABBBDBBAA
@ATNG8:00078:04881
GATGGTAGAGTACAGTGTAGTAGACCAGAAGATCAGGAACTCTAGAAGAATTCAGATTTTTAACACGAGAGTAAACTGTAAAAAAGAATGGTTTTACAAGACTCACGTTTAACAATATTGCAGCAGTACGCACACAATCGAAGCGCAGTAAGGATGGCTAGTGTAACTAGCAAGAATACCACGAAATGCAAGAAAAAAGAAGTACGCTATTAACTATTAACGTACCTGTCTCTTCCGAAACGAATGAGTACTATAGACTATCTGAGACTACCATCGATGGATCTGAGTCT
+
CCBC@DBBACDCE;;;BBEHGCCCC@CBB@BDCCCC@B@BCCCBBB=??=>9=A?=9=<=,;88=:?AAA@999,888//////#/6(//)///&/6607877333333(317749::8==<9<?;;;<<=;;;=<;@A9:25:9:;<5526:>=C@BBBBCBBB=AAA<:<:00-0>>:::888(///60//////#/9388::<<<==6<<:B@?9><:;BBD@CC@@@BB?A?A@@;@BB?CBBCCCCCBBBBBBBBCDDFAA@A@AF@BBAABCC@CAA@B?@???
@ATNG8:00078:04917
GATGGTAGTATCTGCACACTCTGTCCAGAAGATCAGGAACTCTAGAAGAATTCAGATTTTTAACACGAGAGTAAACGTAAAAAGAAGGTTTTACAAGACTCACGTTAACAATATTGCAGCAGTACGCACACAATCGAAGCGCAGTAAGGATGGCTAGTGTAACTAGCAAGAATACCACGAAAGCAAGAAAAAGAAGTACGCTATTAACTATTAACGTACCTGTCTCTTCCGAAACGAATGAGTACGTGTGACGTACGTGAGCTACCATCGATGGATCTGAGTCT
+
;<==8<<<<==?===B==???>?CF969C:A@>BAA?A?CBBAAAA?CC?B?BBCAC@@@.@=AAABBCBCBBB9@@;;;;;*;C=A>BCB8BBB@BDCGGBBBA;@<@B?BBB@BBBBBCCCGCCBBBCDC@AAACAAAACCCCCAEAC@A>@BA@;;;A?AAABCB>??:?@?489CCF>A??9=====,=><@ABABBAAB<@<??@A;>;>>C@@=@@@>=@@;@=ABC?DBB?>>>>AAA????>BB:99BBB??999>?;>BBBCBC?BBBBB@@?88
@ATNG8:00078:04919
GATGGTAGACACGTGTGCTCTCTCGTACTCATTCGTTTCGGAAGAGACAGGTACGTTAATAGTTAATAGCGTACTTCTTTTTCTTGCTTCGTGGTATTCTTGCTAGTTACACTAGCCATCCTTACTGCGCTTCGATTGTGTGCGTACTGCTGCTATATTGTTAACGTGAGTCTTGTAAAACCTTCTTTTACGTTTACTCTCGTGTTAAAAATCTGAATTCTTCTAGAGTTCCTGATCTTCTGGGATGTGTGCGCAGTGCCTACCATCGATGGATCTGAGTCT
+
4=89.44>?;;5;;=669>BBBCCCAAACCAA?BCCC=@@?@<A@:55::7:<>>:<>::>;B9B9==?@?==<<7<;===+33,337,3=<>9??@<AA?BBACBB5::99A@>><>>A<>:>>899>;;5;;?>;@B>====;;;;;;;;;AC>>><@@8=8=<<::6///3//.88.72747699+--338)--84778=;;;@CAA(8;=AC;A5::;>>>AAAA;@;AAA>>><999=6;///==>>;<9995/*/690-----2206-./577777
@ATNG8:00084:04914
GATGGTAGTATCTGCACACTCTGTCCAGAAGATCAGGAACTCTAGAAGAATTCAGATTTTTAACACGAGAGTAAACGTAAAAAGAAGGTTTTACAAGACTCACGTTAACAATATTGCAGCAGTACGCACACAATCGAAGCGCAGTAAGGATGGCTAGTGTAACTAGCAAGAATACCACGAAAGCAAGAAAAAGAAGTACGCTATTAACTATTAACGTACCTGTCTCTTCCGAAACGAATGAGTACTGTATCTATGTGTGCGCTACCATCGATGGATCTGAGTCT
+
5<;<8<><<<=====<<<><<<>>=8<BB=@@ABBA<@<@BA@:9:@CC?B?AA@99999)::<A?B@@@=999+9;;4444$4<7<.555&5:<4;;;999700*/599699<8<<BAAB<@BB;;9@@@>;?@BC?AACCCDBB@CACBB=@AAAA@@?@CCBBCD?BB??????>>BD>BBB?@?AAA0@@900//=>556<@:>>>><>=<9???:<>>=?>??B?BBC>BBB:><A<>=AABBDCBBCBBAAA???>:=>:>@@BCBC=AABBDCCBBB
@ATNG8:00085:04905
GATGGTAGCTCTGCTCTGACTCTCGTACTCATTCGTTTCGGAAGAGACAGGTACGTTAATAGTTAATAGCGTACTTCTTTTTCTTGCTTTCGTGGTATTCTTGCTAGTTACACTAGCCATCCTTACTGCTCTTCGATTGTGTGCGTACTGCTGCAATATTGTTAACGTGAGTCTTGTAAAACCTTCTTTTTACGTTTACTCTCGTGTTAAAAATCTGAATTCTTCTAGAGTTCCTGATCTTCTGGATACACTCATGTGCACCTACCATCGATGGATCTGAGTCT
+
C>==9BCCCB>BCCBBBDDHGABBBBCDCCBB?BBAB=BB@CADCCCBBB@CCCCEAD?BBBC@CABBCCCBBBC?BABBA2AD?B@@@:>ABB?BBB@BC@;;;CCC@DBCBCCDL@BBE?B@BEBBBBBB?BAAA=AA@@AA;;;BABBBBBB?B;;8:C?B>@ABBBBBBA==999:*:<B=A@AAA0AEHJG>CCGCCCCBAA5;;;;*;B@@@?A?BB?CAA@BBC?C@CCBBBC@CFD@BCBBCDCCD@@@CCCE>?@B7;;@??CD@BBBBBBBAAA
@ATNG8:00085:04927
GATGGTAGCTCTGCTCTGACTCTCGTACTCATTCGTTTCGGAAGAGACAGGTACGTTAATAGTTAATAGCGTACTTCTTTTTCTTGCTTTCGTGGTATTCTTGCTAGTTACACTAGCCATCCTTACTGCGCTTCGATTGTGTGCGTACTGCTGCAATATTGTTAACGTGAGTCTTGTAAAACCTTCTTTTACGTTTACTCTCGTGTTAAAAATCTGAATTCTTCTAGAGTTCCTGATCTTCTGGGTCTACGCTCGTCGCGCTACCATCGATGGATCTGAGTCT
+
5;CB;;?>BAB;;9@A@BBCCBA<<5559///)/8::39;9<9==>=>AB=@@@?;6;7;;;<8>=B@@B<;;;>8<<<<@0?A<?@B@8?A;;5;A@=@B=@@@D;:9;BCAB@@@?BBB?D@CCCDCFBC?BAAA8;;@CBBBDFD@@@@@;;6<BB?AB?A?ABCDCBCBC>BBBBB9B=C>::;;.9@@@@<A>B@AA@>99.9999'9;;@<<=:>><<?@C@?@?C=ABBCCC>?:;;0:;;;@CBA@A@@AAB;;:B?ABCBBBC?CCCCDBBB;:
@ATNG8:00090:04922
GATGGTAGTATATCGCGTCGCTATCCAGAAGATCAGGAACTCTAGAAGAATTCAGATTTTTAACACGAGAGTAAACGTAAAAAGAAGGTTTTACAAGACTCACGTTAACAATATTGCAGCAGTACGCACACAATCGAAGCGCAGTAAGGATGGCTAGTGTAACTAGCAAGAATACCACGAAAGCAAGAAAAAGAAGTACGCTATTAACTATTAACGTACCTGTCTCTTCCGAAACGAATGAGTACACACTCTCATATGACACTACCATCGATGGATCTGAGTCT
+
5;<C?BBBC?>BBBDDCCCCCBBBCADDD@CCDCBB@CAIDEDCCD@BC?BAEEBBACDD1D>AAAACBAA:::/:@;;;;:':D>?4999*9BBACJCDCCCCD?B@BB?BCE?BAACDCCDCBBBB@@@B?BDDC>AAABCCBB?C@CBC?CCDDBAAC?CCCAA@@CB=?9:4:?AAA9???:?AABB3AC?B???B@@@@<A;@@HE8<7;ACBC@BEECBBB=@=@DD>CBB999??BABBCBBBABBBBB>ABBABACA@EDBDBBB?BBBBC??>CB
@ATNG8:00096:04905
GATGGTAGTCTCAGATAGTCTATAGTACTCATTCGTTTCGGAAGAGACAGGTACGTTAATAGTTAATAGCGTACTTCTTTTTCTTGCTTTCGTGGTATTCTTGCTAGTTACACTAGCCATCCTTACTGCGCTTCGATTGTGTGCGTACTGCTGCAATATTGTTAACGTGAGTCTTGTAAAACCTTCTTTTTACGTTTACTCTCGTGTTAAAAATCTGAATTCTTCTAGAGTTCCTGATCTTCTGGCTCTCGTAGACAGATACTACCATCGATGGATCTGAGTCT
+
;@@<<>>CBBBBCBCCECCCCBBDCCBBBBBB?BCCF=BB?CBDDBABBB?CCCDD@C@CCDC?B@CCCDEA@AB?AA@A@0A@>ABCC@DBCFACCC@BB:;;;BBB@CCCCBBBC@BBB?C@DCCCB@@@?CBAA?BBAACBBBBBAAB@@@B?BDC@CC@C?BBBCCCCCC@CAAAA9AAFACCDDD5CBBCE>AACBBBBBBB?BBBB5BBBBC@C@CD@CCCCB@@=@?BBBBCC@DCC@CCAA@CBBBDCCBBBBCCDD@CAAABBC@BBBACAAABB
@ATNG8:00050:04955
GATGGTAGAGTATCATGTGTATCTCCAGAAGATCAGGAACTCTAGAAGAATTCAGATTTTTAACACGAGAGTAAACGTAAAAAGAAGGTTTTACAAGACTCACGTTAACAATATTGCAGCAGTACGCACACAATCGAAGCGCAGTAAGGATGGCTAGTGTAACTAGCAAGAATACCACGAAAGCAAGAAAAAGAAGTACGCTATTAACTATTAACGTACCTGTCTCTTCCGAAACGAATGAGTACTGTATCTATGTGTGCGCTACCATCGATGGATCTGAGTCT
+
<DDD@CCCCBBCCBCCCCCAA@CCC@BBC@CBBB@?=@@CCBBCCC?CC@C?A@B99999*:>ABBACCCCABA8@B99999*:D?C@CDD8BDC?CBCCCCCBB?B@BC?C@?=@BBABBFCBBBCDDDBB@CCCC@BCBCCCBA?C@CCB?BBCCCCDD?CCCBBB?>>9?@@298887*:@@;@@@@A2@A>A??@BBACE<><?CA@1838?BBD@CCBCBCC>@>@CG>DCC?BBBCCCCCBBBBBBBBBCCCCCBBBBB?BBBB?>@?BBBBCA??CB
@ATNG8:00051:04941
GATGGTAGCGCATATCAGCGCAGCCCAGAAGATCAGGAACTCTAGAAGAATTCAGATTTTTAACACGAGAGTAAACGTAAAAAGAAGGTTTTACAAGACTCACGTCAACAATATTGCAGCAGTACGCACACAATCGAAGCGCAGTAAGGATGGCTAGTGTAACTAGCAAGAATACCACGAAAGCAAGAAAAAGAAGTACGCTATTAACTATTAACGTACCTGTCTCTTCCGAAACGAATGAGTACGATGAGAGAGCTCTCTCTACCATCGATGTATCTGAGTCT
+
BB<C?B;66;=CBBBBBABCCCBBDGB;;9<BBABB?B@CECBBDB?BD>@;>@C;;;;;';<;99C@BAA@@@6@><;;;;';?=;9;;;0;@@:=CBHFCCCC@@=@B>BBB@BBBBBBBCCABBBABBKGHIEG@CCCCCDBB?C@CCCACDCDCBBB?CCBBCA>AB?ABD>AACCC=::9====??,=A<AAAABBCBB<>;>@>>9>9?>BBB=@@@BBAG8<7;@B9@@D?CBBBBCBDCCBBBBBBBBBBBBBBA@===00/::9:====;=>@88
@ATNG8:00055:04930
GATGGTAGAGTATCATGTGTATCTCCAGAAGATCAGGAACTCTAGAAGAATTCAGATTTTTAACACGAGAGTAAACGTAAAAAGAAGGTTTTACAAGACTCACGTTAACAATATTGCAGCAGTACGCACACAATCGAAGCGCAGTAAGGATGGCTAGTGTTACTAGCAAGAATACCACGAAAGCAAGAAAAAGAAGTACGCTATTAACTATTAACGTACCTGTCTCTTCCGAAACGAATGAGTACTGTATCTATGTGTGCGCTACCATCGATGGATCTGAGTCT
+
BCBC@CCCCCCCCCCCCEGBCDCBC@CCC@CBBB@@<@?ABBBCCCACC>@<@??99::;*;>@BBCCCCCBB@:@B:9:::*;B>C=AAA7ACC@CCCCCCCAA?B@CC@CBB?BBBBBBBBBCCDCCCBC@CDDC?BBBCCCCB?C?CBB@BCCDCBB@CCCACCC?BB>@@@<>=BBC9?==988899(9@;A9::CBBBC@B?BB??:>:=@CAA?ACBBBBC?B?BCC?CDD@BBBBCCCA?ACCC@??ABBCBBBBBA@>@BBBCAD=BBBBBBBBBB
@ATNG8:00063:04932
GATGGTAGGCGAGAGTGAGACGCAGTACTCATTCGTTTCGGAAGAGACAGGTACGTTAATAGTTAATAGCGTACTTCTTTTTCTTGCTTTCGTGGTATTCTTGCTAGTTACACTAGCCATCCTTACTGCGCTTCGATTGTGTGCGTACTGCTGCAATATTGTTAACGTGAGTCTTGTAAAACCTTCTTTTTACGTTTACTCTCGTGTTAAAAATCTGAATTCTTCTAGAGTTCCCTGATCTTCTGGGTGCGCTACAGTCTCTCTACCATCGATGGATCTGAGTCT
+
:@:;65>?:@BCBBBBCCCCCCCCCCCDCCCC>B;;:.;;44.4;445==9=CCLD@B@BBBC?C@CCBBBBB<A=99999(3@8B99859BAC?BBB=@A2:99??A>BBBBBBBC??=@7:5;?@@@???<@@==8===>@@@@@@AAA===><=>>=AA=A=>==@@ABBA:;;:99-80706:<<=+;<;<<-667799<=::06565$279;A0505B;>@>AA9:065'5:9855(----'--/5688857;;AAAB>==9=///=661;A;;;A?@@A
@ATNG8:00068:04948
GATGGTAGCGCGACGAGCGTAGACCCAGAAGATCAGGAACTCTAGAAGAATTCAGATTTTTAACATGAGAGTAAACGTAAAAAGAAGGTTTTACAAGACTCACGTTAACAATATTGCAGCAGTACGCACACAATCGAAGCGCAGTAAGGATGGCTAGTGTAACTAGCAAGAATACCACGAAAGCAAGAAAAAGAAGTACGCTATTAACTATTAACGTACCTGTCTCTTCCGAAACGAATGAGTACGATGAGATCTCGTGTGCTACCATCGATGGATCTGAGTCT
+
5:AB?CDCC??ABBCCCCCCCC@@@=@DF@FBBBA@?@@CCCBBBC?AB?C@CC?89999)9;?@AABBDCAA@9>?99999$3;49/333&38=:>BBBCCBCB>A=@=9@AA;?>AAA;??AA@@>A>=<8<>>@<>>>@BBAA=A=A>A>BBCCCCBB?B<>>CC?BB?BCC>ABBBB=A<;476666(6:4:;AAAA?>?=A9><?A:@;@@888<@<;>=>>=B<@@@7>?><?BBB::9BB>?@@@???B;;;B@A???;AAA@@9:4:>??@@???A
@ATNG8:00069:04935
GATGGTAGCACACGAGATCTCATCGTACTCATTCGTTTCGGAAGAGACAGGTACGTTAATAGTTAATAGCGTACTTCTTTTTCTTGCTTTCGTGGTATTCTTGCTAGTTACACTAGCCATCCTTACTGCGCTTCGATTGTGTGCGTACTGCTGCAATATTTTAACGTGAGTCTTGTAAAACCTTCTTTTTACGTTTACTCTCGTGTTAAAAATCTGAATTCTTCTAGAGTTCCTGATCTTCTGGATACACTCATGTGCACCTACCATCGATGGATCTGAGTCT
+
::BB@CABCEBBBCCCA@AB@@@<<=BCBCDC@BBCC>BC?B?CBBDDCC@DCBBB?BACBCB?B@BBCBBDAAC?CCAAA2BC?B>??7>B@A?BBA=@B=979CAA?BBBEB?@@?ABA?C;@@>>>;;;>DBBB:>=A=::;>?>=:;;;;;<???BB5=:=>A@@@DCC=A;;;;*:;?;:::::*;?A@@:@AABBCCBCB>AA@A1?99:B@B?BB?BBBBBBB>A<ABBCCC?BBB?BBEBBBBBCA>>>>=A8<<>:=:;;>>=5;;??@>>>AA
@ATNG8:00077:04930
GATGGTAGACATATCGTACTCTCTGTACTCATTCGTTTCGGAAGAGACAGGTACGTTAATAGTTAATAGCGTACTTCTTTTTCTTGCTTTCGTGGTATTCTTGCTAGTTACACTAGCCATCCTTACTGCGCTTCGATTGTGTGCGTACTGCTGCAATATTGTTAACGTGAGTCTTGTAAAACCTTCTTTTTACGTTTACTCTCGTGTTAAAAATCTGAATTCTTCTAGAGTTCCTGATCTTCTGGGTCTACGCTCGTCGCGCTACCATCGATGGATCTGAGTCT
+
AB??@AGCCCC@@ACCCCCCCBBBCCCCCC@@=@BAC?CB@D?BBBCCCB?BBBBC?C?AABD@B?BBBBBBDBD?BBCCD3BA<@:99(7@@@?BCC?AA<?>?@BB>BBB>>>@@<?>A=A<AA@@@><>;>>BB6;:@@668B@???AA>>><@@@<@@<@;?>>>@AA=>:>>>DG6A:>9;::::*:>::;-88>888@888<AA@@/A>>>A=@<@@<???===A:=9:=///959:AA3;;?;;;???@@A@@?;7771///<:::6>====:::77
@ATNG8:00077:04957
GATGGTAGACATATCGTACTCTCTGTACTCATTCGTTTCGGAAGAGACAGGTACGTTAATAGTTAATAGCGTACTTTTTTTCTTGCTTTCGTGGTATTCTTGCTAGTTACACTAGCCATCCTTACTGCGCTTCGATTGTGTGCGTACTGCTGCAATATTGTTAACGTGAGTCTTGTAAAACCTTCTTTTTTACGTTTACTCTCGTGTTAAAAATCTGAATTCTTCTAGAGTTCCTGATCTTCTGGTGTCGTCTATCATGTACTACCATCGATGGATCTGAGTCT
+
6CBB@BCCCCCDCC::;CCCCCBBBBBCDBBB?CBBB>CE@C?CBBBB@?=@AAAA=A=@@BF?C>BBBA@@?7777777#7>89=;>8>8979<?@4;=1775577289:;:>BB>ABC?A;>>AAAAAA<>>>B:>>@@???AAA=??@AAA;=>?=BC=?:>>??=A@8855AA;;.9384286555#2::==097778@=778/7777(599;@7B?AA>A@@@AAA;?;?BCBAA<==A>=>>CBA@?@@AA;;;>C@@@8>>AA===:=>@AA????A
@ATNG8:00079:04931
GATGGTAGCTCGCTGATGATATCTCCAGAAGATCAGGAACTCTAGAAGAATTCAGATTTTTAACACGAGAGTAAACGTAAAAAGAAGGTTTTACAAGACTCACGTTAACAATATTGCAGCAGTACGCACACAATCGAAGCGCAGTAAGGATGGCTAGTGTAACTAGCAAGAATACCACGAAAGCAAGAAAAAGAAGTACGCTATTAACTATTAACGTACCTGTCTCTTCCGAAACGAATGAGTACATAGATATACGTATTGCTACCATCGATGGATCTGAGTCT
+
;@:;:><BCCABC;;9ABCBBBE;;29>?4>@@A@A=A>AAB@@@@?AA<?9>?884<<<+=8B::777B=@@C9;744444$4;6;.555&5:A9@CBCBBDCD?C?@B?BBB@ABCCBA@ACBBDDCCCC@CCCC?BBBBBCBB?B?>>><@000??;B>BBCBBC>7757B=8@::==183317?ABB2AB@B??>A==>>8=6;;;@<@>CAD;;;;AAAAA@9>9;;>9===<@@ABABBBBBBBBBBA@==;;5?AA@A??;;>BBB;;;;::9::65
@ATNG8:00082:04956
GATGGTAGCGCGACGAGCGTAGACCCAGAAGATCAGGAACTCTAGAAGAATTCAGATTTTTAACACGAGAGTAAACGTAAAAAGAAGGTTTTACAAGACTCACGTTAACAATATTGCAGCAGTACGCACACAATCGAAGCGCAGTAAGGATGGCTAGTGTAACTAGCAAGAATACCACGAAAGCAAGAAAAAGAAGTACGCTATTAACTATTAACGTACCTGTCTCTTCCGAAACGAATGAGTACTATGTAGAGCTCTATACTACCATCGATGGATCTGAGTCT
+
CC>>:CB@>BBBBBBBCCCCCECCC?CCC@CCCE@@?A@DDCCDCC@CD?C?BBA@@@AA2@>BAAABBB9:9D;@A;;;;;*;B>@9???7ACC@BCBDCDDCB@B@EE?CBC@AAAFDCCCCCCCCCCDC?@@@@<@BAAACAA>A?B@@?@CEDDCCD?BBBCCC?BB?AAA>??BAA;??<9==>>>.?B?CBB@D???A1708;==5;6;ABBB?BBAAABC=?:>>A:?CC@AAABBCBAAABBBB@AA@@@BB???>>:>>>BBAB?BBBBA??>@@
@ATNG8:00083:04974
GATGGTAGATATATGCACGCTCTACCAGAAGATCAGGAACTCTAGAAGAATTCAGATTTTTAACACGAGAGTAAACGTAAAAAGAAGGTTTTACAAGACTCACGTTAACAATATTGCAGCAGTACGCACACAATCGAAGCGCAGTAAGGATGGCTAGTGTAGCTAGCAAGAATACCACGAAAGCAAGAAAAAGAAGTACGCTATTAACTATTAACGTACCTGTCTCTTCCGAAACGAATGAGTACGTGTGACGTACGTGAGCTACCATCGATGGATCTGAGTCT
+
<<>@;>B=CCB@@ABCCBA@@CBBB?;;:=?@@@@B?B@CBBBDBC?BB=?<@A@:9999'74>;<>==>B@@A977;9999$9;89:;==0@@<7<@;;;B>;?;;=?>:@AA=AA@@@AAA@AB;;;BAC@CBAA=@@@ABBBC?D@BBB@CCBBBCBBBCBBBDC>AA>:::49<;<B<BBB>BCCCC3AA?CCBCCCCDE?B?BBCD>@>A@@BB?BB@@@@@=>6::>6=9949A@AABABAA>>@BA@@DCCBBCCBBC?CEBB?@@@CBAAA>>?CB
@ATNG8:00085:04962
GATGGTAGTGTGTCTCTGAGAGTAGTACTCATTCGTTTCGGAAGAGACAGGTACGTTAATAGTTAATAGACGTAACTTCTTTTTCTTGCTTTCGTGGTATTCTTGCTAGTTACACTAGCCATCCTTACTGCGCTTCGATTGTGTGCGTACTGCTGCAATATTGTTAACGTGAGTCTTGTAAAACCTTCTTTTTACGTTTACTCTCGTGTTAAAAATCTGAATTCTTCTAGAGTTCCTGATCTTCTGGAGATATCATCAGCGAGCTACCATCGATGGATCTGAGTCT
+
=>>?;CB;65:;;>?AAEBB<5555555:;4505;;=4;>494445;===7;;<66167<99915.595/////)/:297=99)--(///9.77:<5:65.5;255599;:AABCC@@@;:;B?B?CBA@A@@B=BB@@=ABFAAACCB@@@BBBBD@BBB?AA>A6;;A??:99>9=9999*57=?>CDCC+9666<2<50-------06666$-/55516:==8=;;;<<=9=;><>===9===?@CBB;;;::;::@B;::BBC=B@@?@@A?BDCCCHCBA@
@ATNG8:00088:04960
GATGGTAGTATATCGCGTCGCTATCCAGAAGATCAGGAACTCTAGAAGAATTCAGATTTTTAACACGAGAGTAAACGTAAAAAGAAGGTTTTACAAGACTCACGTTAACAATATTGCAGCAGTACGCACACAATCGAAGCGCAGTAAGGATGGCTAGTGTTACTAGCAAGAATACCACGAAAGCTAGAAAAAGAAGTACGCTATTAACTATTAACGTACCTGTCTCTTCCGAAACGAATGAGTACATAGATATACGTATAGCTACCATCGATGGATCTGAGTCT
+
6DEE?BBBCCCCDDDDA@ACFDCBB=BBC?CCCEAA=A>AADCCCC@BC@D?AABCDCCB0B?BBCDDCAA999.99:;994$4>7=8??B9CBCACCCCCBBBC@C@BB@ABB@BBCCCCCCCCCBBBBAB?BBBB?@@@BCCBB?C?CBB?BDD@@@B?CDBBBBB?BB?ABB799AAC=BBBBBBDBC3BB?BBBB@BCBB?C@DCCC=?=?AAAB@@A@CBBB=@<???9@@@=ABABBCBBBBCCAAABCD@@@A@@@;;7:AA=>>>:==@@@@@B;;
@ATNG8:00091:04969
GATGGTAGAGTATCATGTGTATCTCCAGAAGATCAGGAACTCTAGAAGAATTTCAGATTTTTAACACGAGAGTAAACGTAAAAAGAAGGTTTTACAAGACTCACGTTAACAATATTGCAGCAGTACGCACACAATCGAAGCGCAGTAAGGATGGCTAGTGTAACTAGCAAGAATACCACGAAAGCAAGAAAAAGAAGTACGCTATTAACTATTAACGTACCTGTCTCTTCCGAAACGAATGAGTACTGTATCTATGTGTGCGCTACCATCGATGGATCTGAGTCT
+
8>;<:CCB;;;<<;;;<665<;;55049934944;:38.44:4444.5<.5505::=????+<7;9999955555)59<===>+6616=BBA7>>@=BBBCDCC@@=@>@@=@DB@ECCBCCBBBCCCBB@:94;@@@;AABBCGDC@C@CBB>BBBBBBBC@BBCB;:8:A=AAB>AA9::28>>98999:.:D?A9::??ABB?B@B??;7;<AABBBAGE;;;CDAL?BBM>BAA?@@?CCBBCCCBBBC??>B@@@898@@@=AAAABAB>B;;9D@?:??
@ATNG8:00099:04943
GATGGTAGAGTACAGTGTAGTAGACCAGAAGATCAGGAACTCTAGAAGAATTCAGATTTTTAACACGAGAGTAAACGTAAAAATAAGGTTTTACAAGACTCACGTTAACAATATTGCAGCAGTACGCACACAATCGAAAGCGCAGTAAGGATGGCTAGTGTTAACTAGCAAGAAATACCACGGAAAAGCAAGAAAAGAAGGTACGACTATTAAACTATTAACGTACCTGTCTCTTCCGAAAACGATGAGTACTATAGACTATCTGAGACTACCATCGATGGATCTGAGT
+
@@::054;45555<<<<>AAACCC>:;;;25/;;//)/2///54::-3328288333888'7178;888=::::3336>===+;;5;7<<<0<<<99-------;5<8::3988.45<;==<<<>??>@?;@;?=99:,:::=?A88058<::7;444433-3-339333,333(333,333,3;;&336*//88+//(/49935597--(-2,---405055832,255:=;;372....&....6666669222222225799:;<;;;=6;83////(////83//
@ATNG8:00099:04955
GATGGTAGTGATACAGATCAGACACCAGAAGATCAGTAACTCTAGAAGAATTCAGATTTTAACACGAGAGTAAACGTAAAAGAAGGTTTTACAAGACTCACGTTAACAATATTGCAGCAGTACGCACACAATCGAAGCGCAGTAAGGATGGCTAGTGTAACTAGCAAGAATACCACGAAAGCAAGAAAAAGAAGTACGCTATTAACTATTAAACGTACCTGTCTCTTCCGAAACGAATGAGTACGAGAGTCAGAGCAGAGCTACCATCGATGGATCTGAGTCT
+
CB=B@CCMAA;BCCCCCCCDCCB=B?BFD@BBBBCAAA?BCBCB?>:?A>A>??B::;;.9<?ACCCB@A9990;B;;;;.9A;?.;:;&9:;;<BBCCCGCB@B@A@=@@@=@ACCBBBB;;;CBBCCGEJHCD@CBBBCDBB=@;000-0@@AA@BD@DBBAAC?CC@CBC<??===6=99399999(9>;?977BB?@@;=;8=?>8>=8=<;;;?@@@AABA?A?BCC>CED@:::AAAABAABABABBBBCBBBBBC@?=?FCB??AACAA@ECDB;;
@ATNG8:00051:04983
GATGGTAGTGTGTCTCTGAGAGTAGTACTCATTCGTTTCGGAAGAGACAGGTACGTTAATAGTTAATAGCGTACTTCTTTTTCTTGCTTTCGTGGTATTCTTGCTAGTTACACTAGCCATCCTTACTGCGCTTCGATTGTGTGCGTACTGCTGCAATATTGTTAACGTGAGTCTTGTAAAACCTTCTTTTACGTTTACTCTCGTGTTAAAAATCTGAATTCTTCTAGAGTTCCTGATCTTCTGGTCTACTACACTGTACTCTACCATCGATGGATCTGAGTCT
+
6CD?;CCCCCBBBEFCCCCDCCBBBCCCFDBA?BBCB<BB?C@DCCBBBC@CCCCD@G?CCCC?C?BBBCCDDCB>;;;;;*;C>E@AA<@BBB@CCDGEG?;;=CCGACCCDBBBC?CDC@C@CAB@CCCC?CCCC?CCCCBBBDCCCCCCBBB@CCC@CC?C@BBDBBBBGD=B;;;;.;>B=;;:;-;ECCC>CCCCCCBAAB5;;;;*;AABB?B@BC@EDBCCCD?B?BCCCCC>BACBCCCCCBBCC@@ACCCCCBBB?BBBBECC?BBBBCBBBAA
@ATNG8:00051:05003
GATGGTAGTGCGTGAGAGAGAGACCCAGAAGATCAGGAACTCTAGAAGAATTCAGATTTTTAACACGAGAGTAAACGTAAAAAGAAGGTTTTACAAGACTCACGTTAACAATATTGCAGCAGTACGCACACAATCGAAGCGCAGTAAGGATGGCTAGTGTAACTAGCAAGAATACCACGAAAGCAAGAAAAAGAAGTACGCTATTAACTATTAACGTACCTGTCTCTTCCGAAACGAATGAGTACTACTCTCAGAGACACACTACCATCGATGGATCTGAGTCT
+
4449.4;CA=BBBCBCCCDCCHEDE>BCC@A@@AAC@CA@@@BB@@=??9?=??:;8;;;'82;88>=ABB@A>8>>;9999$4;7<.555&555.5@>CCCBBC@C@BB>BBB@CCLDDCCCCCCCBB::;?CCBD@BBBBCCCB@B?AA@=:;;BCCBA?ACCBCB@BB?==<;>>;>?8<>><ADEDC2BB?CCBBB??;A=B=AAAB<>;>?BBA>ABAAAAB?B@CCC>C@?=?BBBBBB?????BABBBA?;;;00/==7;<@@;:??B??99777>7
@ATNG8:00051:05004
GATGGTAGCACGAGTCACTCATATCCAGAAGATCAGGAACTCTAGAAGAATTCAGATTTTTAACACGAGAGTAAACGTAAAAAGAAGGTTTTACAAGACTCACGTTAACAATATTGCAGCAGTACGCACACAATCGAAGCGCAGTAAGGATGGCTAGTGTAACTAGCAAGAATACCACGAAAGCAAGAAAAAGAAGTACGCTATTAACTATTAACGTACCTGTCTCTTCCGAAACGAATGAGTACGTGTGCGACGTGTCTCCTACCATCGATGGATCTGAGTCT
+
<A5965<<@BBCCCCCCCCCD@@::89@@=@DBBBB=A=ACBB@@@<?A<B?BBB?@@@@0@?CBDCCBCBBBC;BABCGDD2CCAC@DCB7B;;8;ACDCBBDC@C@BC@CCB?AA@@@AAABBBA@@BAB?BB@@=@AAAABBC=@?ACD?CCBBBAAA@BBBBDC@AB>B?>;>B??@<897;00000(0>;000:@9::?:>8>>>@=A=>=ACC@CCCADBC?C=A@?9@::4:BABBBBCB????<A<=8?A@@@<>?C;888;===8==AA@>@@@@
@ATNG8:00053:04999
GATGGTAGCTATACGTATATCTATGTACTATTCGTTTCGGAAGAGACAGGTACGTTAATAGTTAATAGCGTACTTCTTTTTCTTGCTTTCGTGGTATTCTTGCTGTTACACTAGCCATCCTTACTGCGCTTCGATTGTGTGCGTACTGCTGCAATATTGTTAACGTGAGTCTTGTAAAACCTTCTTTTTACGTTTACTCTCGTGTTAAAAATCTGAATTCTTCTAGAGTTCCTGATCTTCTGGTCTACTACACTGTACTCTACCATCGATGGATCTGAGTCT
+
BCCC?CCCBCCCBBBBEDGFCCBBCDDCBBB?CHLG?IFAD@CCBABDD@CCCCC@B@CCCFAD@CCCCCCDCC=;<<;<*;B=@>??9?CCC@CBB@BC?BACCC?BBBCBCBC?BCB?B?BBCBCBBB?CBBB?BBC@@@@@@???AA>:;5:==<AA=B<@===ABA@@====?@3>:>======.=BAAA9??@778?8::<AAAA/A;;;H<@;>><@AAD===:>:>BB@@@9==@<A@AA?@?AA???B@@@?@@C<>>>>?<<68;///89>AB
@ATNG8:00053:05024
GATGGTAGCTCACGTACGTCACACGTACTATTCGTTTCGGAAGAGACAGGTACGTTAATAGTTAATAGCGTACTTCTTTTTCTTGCTTTCGTGGTATTCTTGCTAGTTACACTAGCCATCCTTACTGCGCTTCGATTGTGTGCGTACTGCTGCAATATTGTTAACGTGAGTCTTGTAAAACCTTCTTTTTACGTTTACTCTCGTGTTAAAAATCTGAATTCTTCTAGAGTTCCTGATCTTCTGCTCTCGTAGACAGATACTACCATCGGATGGATCTGAGTCTT
+
55AA=B?@:=A@556=;;;AAABBBCDDCCCACCHC?HCAC@CCBBCBB?CCAAB;@;@BCD@B@BCCBA@@BB<?@???0=<3<7:838A@A?C@@=@A?;;;@??<BA?ABB>?;>BB?B?BBBB?>?B@DBAA?AABB??>>>>@B=====8<<<9>>:>7;7;:77787/22255*54:5=89;;,//;;;-//==:::===:>DDD/@;;;@<><A@=ABBA@>>6<8::9=:;7<///::777C=======888:::49;86/666*//;9;;///73
@ATNG8:00056:05020
GATGGTAGCATCATGCATATCTCACCAGAAGATCAGGAACTCTAGAAGAATTCAGATTTTTAATCAACGAAGAGTAAACGTAAAAAGAATGGTTTTACAAGTACTCACGTTAACAATATTGCAGCAGTACGCACACAATCGAAGCGCAGTAAGGATGGCTAGTGTAACTAGCAAGAATACCACGAAGCAAGAAAAAGAAGTACGCTATTACTATTAACGTACCTGTCTCTTCCGAAACGAATGAGTACGAGAGTCAGAGCAGAGCTACCATCGATGGATCTGAGTCT
+
99::69/44445999959:5955556997)////::7:<055:83958=68=99/98999$/(//-(---(/6668828:@=AAA0:605;6999+7--(------<<=?:=:<<8<<?7<@:4494559955555/27///)/9///55<5:4://)/:////48388:4444885>8403<;;/33;4777;;,791777388://)/655505)22;?:=@<99444.3-33;1944037;;=;<877733333<888;;:::::7??9999?7999=?==::8
@ATNG8:00057:04984
GATGGTAGACATATCGTACTCTCTGTACTCATTCGTTTCGGAAGAGACAGGTACGTTAATAGTTAATAGCGTACTTCTTTTTCTTGCTTTCGTGGTATTCTTGCTAGTTACACTAGCCATCCTTACTGCGCTTCGATTGTGTGCGTACTGCTGCAATATTGTTAACGTGAGTCTTGTAAAACCTTCTTTTTACGTTTACTCTCGTGTTAAAAATCTGAATTCTTCTAGAGTTCCTGATCTTCTGGGTGCGCTACAGTCTCTCTACCATCGACTGGATCTGCAGTCT
+
CBBC?BBBCCBECBBCCCCCJBBBBABCCC;;.::;4)5A=@ADCCCCCC@BBBAC?A=AAAB9C?CBBBBCC>C8BB===+B>8=CCE=A?>?=A??<?A?ABBDBB?:99>>>BB=BBC<A==<///8996@BAA;AAAB??@A@@::<>=>>=>>>=??7;7;??@>>=>><A====2=;A;>>@A@.>>AAA9>>@A???@>><>BBB/B??>B=B:>?=?????@A<><>@@A=>:8;;;1///98;>?:;;;BA>::/-+-333---;49-//666688.
@ATNG8:00063:05016
GATGGTAGCTCGCTGATGATATCTCCAGAAGATCAGGAACTCTAGAAGAATTCAGATTTTTAACACGAGAGTAAATGTAAAAAGAAGGTTTTACAAGACTCACGTTAACAATATTGCAGCAGTACGCACACAATCGAAGCGCAGTAAGGATGGCTAGTGTAACTAGCAAGAATACCACGAAAGCAAGAAAAAGAAGTACGCTATTAACTATTAACGTACCTGTCTCTTCCGAAACGAATGAGTACTGTATCTATGTGTGCGCTACCATCGATGGATCTGAGTCT
+
5<<=:=>>======CBBBBCFDCCCACAA?ACBBCE@C@CBBBCCF@CC8:69==97777$74>;?@=BBB@@?5<=:9887$7917,333&333,3=<AB??=>9>4:;5;@C<888@DBBCCCCCB@@@B?@@AB?BD:::988=C?BBB?BDEECCBB?CCCAAB?BB<??B>C=BBC><>>9>AAAB2??<?AABBB=>=9=8=>>@;?;>ABBB?ABBA??F?C?BAA;AAA=ABBBBEBBBBBBBBBBBFCC???BB@A:=>@@??B>A??@CBBCCC
@ATNG8:00064:05016
GATGGTAGCTCACGTACGTCACACGTACTCATTCGTTTCGGAAGAGACAGGTACGTTAATAGTTAATAGCGTACTTCTTTTTCTTGCTTTCGTGGTATTCTTGCTAGTTACACTAGCCATCCTTACTGCGCTTCGATTGTGTGCGTACTGCTGCAATATTGTTAACGTGAGTCTTGTAAAACCTTCTTTTTACGTTTACTCTCGTGTTAAAAATCTGAATTCTTCTAGAGTTCCTGATCTTCTGGATAGCGACGCGATATACTACCATCGATGGATCTGAGTCT
+
=><<9<B<<@?BCCCCCCBCEDDA@@CBCCCC?AAAA<AC@CACBCCCBB?BBBBB?C?BBEF?C@BAA@?@BA@<:9999)9@;@9:9.8AAC@CCCABB=999BAA?BCBAABAB=AAA<A=AA@@@=;>:<AAA7<;>>@@@AA@@@AAB@@;?@@<AA=D:>>?BD>?;:587@:A.@6A;77:::*:<667)//6/-----616>>>+8<<<?;A;@?678@@@AB8;7:A>==>377A<@@??>>>??8878AAA888@:=>>>>>>388===;;;@@
@ATNG8:00068:05025
GATGGTAGTAGTACACTAGTCATACCAGAAGATCAGGAACTCTAGAAGAATTCAGATTTTTAACACGAGAGTAAACGTAAAAAGAAGGTTTTACAAGACTCACGTTAACAATATTGCAGCAGTACGCACACAATCGAAGCGCAGTAAGGATGGCTAGTGTAACTAGCAAGAATACCACGAAAGCAAGAAAAAGAAGTACGCTATTAACTATTAACGTACCTGTCTCTTCCGAAACGAATGAGTACTGTATCTATGTGTGCGCTACCATCGATGGATCTGAGTCT
+
C<AA@CBBBCCCDDCCCBCCFABBC?BBC@CCBBCDAC@CBBBCCCACD@DABBB;;;;;);=BABBBDCCBBB;A@;;;;;*;A=B5;;;6;DCBHCCCCBCBB?B=@@=@BC?CCBABBCCCBBBBCCBB@BBBC@AAABBCCC?C@C@@>@CCCCCBB?BBCB??<?B>AAA@BBBBB=@@@;99999(9A<AAB??@@>><><@ABC<C<AABBBACCABBCD99::CC>CBB?BBBCDDCA@ABBBAAAABCCDA==>AA<@AAA@@C@D??@@?BBBC
@ATNG8:00072:04989
GATGGTAGGCGACATACATACGCGCCAGAAGATCAGGAACTCTAGAAGAATTCAGATTTTTAACACGAGAGTAAACGTAAAAGAAGGTTTTACAAGACTCACGTTAACAATATTGCAGCAGTACGCACACAATCGAAGCGCAGTAAGGATGGCTAGTGTAACTAGCAAGAATACCACGAAAGCAAGAAAAAGAAGTACGCTATTAACTATTAACGTACCTGTCTCTTCCGAAACGAATGAGTACAGAGAGTACGATATGTCTACCATCGATGGATCTGAGTCT
+
;CCC@CBB?CBBCCCCCCCCBBBBC?CCDADCCCAA>B@CDDCCCC@CC@D@D@C;;::;*;>FDCFCBBBAA@8@B::::.9B>B2;;;*;CC?CBBBCCCBB?B?BB?BDD?@??CBCCBBBBBBDCCC?CDDF>BABCCCBC?DADBB?BCDDDCCC@BAACCCABB@BBB>??CCD:>>=8<<<==1=C?C9:9BBBAA>B?BCCB7;8;BBBB@DCBBCCD?B?ADD>CBB=?@BCCCCCCCAAAAAAAAAABBAAAAB>BBBBB==:?AAA@<><<<
@ATNG8:00078:05007
GATGGTAGACACGTGTGCTCTCTCGTACTCATTCGTTTCGGAAGAGACAGGTACGTTAATAGTTAATAGCGTACTTCTTTTTCTTGCTTTCGTGGTATTCTTGCTAGTTACACTAGCCATCCTTACTGCGCTTCGATTGTGTGCGTACTGCTGCAATATTGTTAACGTGAGTCTTGTAAAACCTTCTTTTTACGTTTACTCTCGTGTTAAAAATCTGAATTCTTCTAGAGTTCCTGATCTTCTGGAGATACACATGATACTCTACCATCGATGGATCTGAGTCT
+
6DCC@BCCCCBBBBBBAAADFCCCCBA@GBBB?B@@@;@D?C?BDCCBBC@CCCCC=A?AACC?C?AAABBBCBD?AAAAA2@D?B???:?CAB?ACC@CC<>=>B@@=ABBBBB?A=AAA8>8>B?>>===<>BBB<@@@<=<AAAAAAAA===<ACD=BA<@<@???AAA??;?CBCA5A:@:>>ACC/>>9==0669///;89=:=AAA/@<<;A<A;>><>BAA=>><><>AABBA8==A=>>=@@AA@?@@?>=<8;;//,/;;;??A<>>=AABAA>?
@ATNG8:00078:05028
GATGGTAGCTCACGTACGTCACACGTACTCATTCGTTTCGGAAGAGACAGGTACGTTAATAGTTAATAGCGTACTTCTTTTTCTTGCTTTCGTGGTATTCTTGCTAGTTACACTAGCCATCCTTACTGCGCTTCGATTGTGTGCGTACTGCTGCAATATTGTTAACGTGAGTCTTGTAAAACCTTCTTTTTACGTTTACTCTCGTGTTAAAAATCTGAATTCTTCTAGAGTTCCTGATCTTCTGGCTCTCGTAGACAGATACTACCATCGATGGATCTGAGTCT
+
:ABB?BBCBCCCBBBDBBAEDBBBCCCDBBBC?BBBB>BB@DACCCCCCC@CCBBB@B@CCBC?B?BCCCCBBBC?:::::):B<AAAA=BBCD?AAC@DB<879CCC?BBBABBBC?CB?:A<AA<<=>>><@@A@;>>@@>>>>BBBB@????=@@?;AA=C<>?@@A@@@A<??@@A6@<@;?DCCC/AA9;;,//9///===A;@DDD/???>>;><>><ABAA;;;;>;????>?:>>F=@???@@@???@@@A@@@;;;=@?@???@<@@@@@@>>>@
@ATNG8:00079:05001
GATGGTAGCATCATGCATATCTCACCAGAAGATCAGGAACTCTAGAAGAATTCAGATTTTAACACGAGAGTAAACGTAAAAGAAGGTTTTACAAGACTCACGTTAACAATATTGCAGCAGTACGCACACAATCGAAGCGCAGTAAGGATGGCTAGTGTAACTAGCAAGAATACCACGAAAAGCAAGAAAAGAAGTACGCTATTAACTATTAACGTACCTGTCTCTTCCGAAACGAATGAGTACAGAGAGTACGATATGTCTACCATCGATGGATCTGAGTCT
+
5C??7@CBBBDBBBCBBA@@B@@;;.5997@C@@ABAE@CCCCB@@=?C?B?B@>9999+38<AABA@>>999+:@?@?>09?3=4;;;&:9949CCCHDDCC@C@BA<AA@=ACCAABDCCCCCCBBAA<A@AB?BB@@@BBB?@;@00*0;<<>;@B>@@@?==4995333,333333&37717777+33,3789;::::3737:;82739;@@B=A?<<:99696766.600*/9;087;8;88?A?@BAB<==<<<@872799<;<<5;@@@@>>;::
@ATNG8:00088:05023
GATGGTAGCTCGCTGATGATATCTCCAGAAGATCAGGAACTCTAGAAGAATTCAGATTTTTAACACGAGAGTAAACGTAAAAAGAAGGTTTTACAAGACTCACGTTAACAATATTGCAGCAGTACGCACACAATCGAAGCGCAGTAAGGATGGCTAGTGTAACTAGCAAGAATACCACGAAAGCAAGAAAAAGAAGTACGCTATTAACTATTAACGTACCTGTCTCTTCCGAAACGAATGAGTACGAGAGAGCACACGTGTCTACCATCGATGGATCTGAGTCT
+
;5<>8=B=655<A;;9BBBBCCBBDADBB?BDBBAB?B799BA?<C<>?<>>AAABBBBA3B?BBBAA@AB?>>5<D;;;;;';94549<<&56516B<BBCDAA8;7;?@@@@=@A@AABBCGEEBBB@@@?AAAB?AAABBAAA=A=@@@=@CCDCBCB@CABABA?BD=???49:??C=??=;99:99(9@;>?=>DAA>>;>:===>:=;AACAA?BDBAABA=?=@CD=CBC?CBBBBBAA>>>>0000;;;??BBB>>A<@@A;888=BAA;;888=<
@ATNG8:00090:04986
GATGGTAGTTTGTCTCTGAGAGTAGTACTCATTCGTTTCGGAAGAGACAGGTACGTTAATAGTTAATAGCGTACTTCTTTTTCTTGCTTTTCGTGGTATTCTTGCTAGTTACACTAGCCATCCTTACTGCGCTTCGATTGTGTGCGTACTGCTGCAATATTGTTAACGTGAGTCTTGTAAAACCTTCTTTTTACGTTTAACTCTTCGTGTTTAAAAATCTGAATTCTTACTAGAGTTCCTGATCTTCTGGACAGAGTGTGCAGATACTACCATCGATGGATCTGAGTCT
+
5<<>:CCAA<8@HMCBBCB>CHCFDBBCCC;;;;BBD@CC@C?AACABBB>BB@AA=@<@ABB?B>AABBBBBBB>?????.<>;@:897&7773287717;8;;<;7=6;:;;ABB?<>>A=C<A<7//.576>=>><:;8?>>;==>?===;;;4:::988189<::<<<<<>7;7777*7193:8===,;=@@@-/+//7717<=888-8===/>::;>:>:;;6;>?@@A?>8<:<<<<<<8::;9>==<;776:;9:9:;;;;67.688;;//,/99:==<666
@ATNG8:00093:05020
GATGGTAGTATATCGCGTCGCTATCCAGAAGATCAGGAACTCTAGAAGAATTCAGATTTTTAACACGAGAGTAAACGTAAAAAGAAGGTTTTACAAGACTCACGTTAACAATATTGTAGCAGTACGCACACAATCGAAGCGCAGTAAGGATGGCTAGTGTAACTAGCAAGAATACCACGAAAGCAAGAAAAAGAAGTACGCTATTAACTATTAACGTACCTGTCTCTTCCGAAACGAATGAGTACTGTATCTATGTGTGCGCTACCATCGATGGATCTGAGTCT
+
4444.45?C<<<ABAB?@A<<BA<<:=B=@BBBCCB?B>AA@@C;;4;:29.9?<>>>>>+>255:?>A?BBBB<>:@@@@@0>@994999065<7<>=;;;666:;;=;27//)//77566A==;;;;:::8<;::7<:=9:9;;7>:>00)//////3304;<<9848;9;886:=;<=5333488889)996::::=9978+/+.88826037@9927>88889=?<<:?7<<=<///998::98;8///6668;885222=05599<:;8?3738;788<
@ATNG8:00093:05025
GATGGTAGAGAGACTGTAGCGCACCCAGAAGATCAGGAACTCTAGAAGAATTCAGATTTTTAACACGAGAGTAAACGTAAAAAGAAGGTTTTACAAGACTCACGTTAACAATATTGCAGTAGTACGCACACAATCGAAGCGCAGTAAGGATGGCTAGTGTAACTAGCAAGAATACCACGAAAGCAAGAAAAAGAAGTACGCTATTAACTATTAACGTACCTGTCTCTTCCGAAACGAATGAGTACGATGAGATCTCGTGTGCTACCATCGATGGATCTGAGTCT
+
:CC>;BB?A@BBCBBCBCBCDC;;:8;BB?BBBBBB?A@CCCCCCB@AA>@??>@99988)9;@ABBBBBBBBA8@@;;:;;$9999.555&555.6A;ABECCB?B?;;6;B@=A@@@@CCBBCBCBBB@@<@BCC@BBBBBBBB@B@ABB?BBAABB??=?FFDBA?BB?????BBBBC6?>;4/////$//(/;8788>AA<A=AAAA:@9>>@??;?????>>8=<:::6;BC?CCBCBBBBCBBBB@BBCCBBABAAABB?CCAAACC?CAAABBCCCA
@ATNG8:00051:05069
GATGGTAGACACGTGTGCTCTCTCGTACTCATTCGTTTCGGAAGAGACAGGTACGTTAATAGTTAATAGCGTACTTCTTTTTCTTGCTTTCGTGGTATTCTTGCTAGTTACACTAGCCATCCTTACTGCGCTTCGATTGTGTGCGTACTGCTGCAATATTGTTAACGTGAGTCTTGTAAAACCTTCTTTTTACGTTTACTCTCGTGTTAAAAATCTGAATTCTTCTAGAGTTCCTGATCTTCTTGGCTCTCGTAGACAGATTCTACCATCGATGGATCTGAGTCTT
+
5>@B?BDCCCCCCEBBBCCCCBBDBBAABCBE@CCCD>BA?A<:;;CBBB@DA@@A=@<@@A@<A599?@@??8?9@@@@@,<;58==:2:=BB<?>B>??3797<79/7773?A@A<@@@<@;??>66///5:>==9???B@@@>==BA=<98818::4:>5;5:=A;;:A>=:=>?>=/>5;5;=@@@/@;;;?1;9;79<:<<<88;;=,;///5)/*5<7?==<<;>:>5>>=888///(/663333///9997;//--7;;4-//<:::9??>>===>>>:
@ATNG8:00056:05046
GATGGTAGTGTCATATGAGAGTGTGTACTCATTCGTTTCGGAAGAGACAGGTACGTTAATAGTTAATAGCGTACTTCTTTTTCTTGCTTTCGTGTTATTCTTGCTAGTTACACTAGCCATCCTTACTGCGCTTCGATTGTGTGCGTACTGCTGCAATATTGTTAACGTGAGTCTTGTAAAACCTTCTTTTTACGTTTACTCTCGTGTTAAAAATCTGAATTCTTCTAGAGTTCCTGATCTTCTGGCTCTCGTAGACAGATACTACCATCGATGGATCTGAGTCT
+
;ACB@BBCBCBBBCCCCCCCCCCBBBBCCC::7;@@A;AG@EACCCCBBB@CDDCF?B?BBBB@C@ECCCBCCCC<@@ABA2BB?BBCD>BCBAA?AC?BC@ABBKEG@CCEFBBBC@CCB?C?DDCCBCBB=AACC?BBCCCCCBCCCFCCB@@<@AA?BC?B?B@A@BBBED>@;;;;.;>C=;;;;;*;A@@C>CCEDCGCABCACHED5EBBFHACACC@CDDECCB?@?@EBBCC@CBC@DCBBBFDDCBBCCCCBBB@@<@@AABCC@C@@@CAAACC
@ATNG8:00056:05055
GATGGTAGACATATCGTACTCTCTGTACTCATTCGTTTCGGAAGAGACAGGTACGTTAATGGTTAATAGCGTACTTCTTTTTCTTGCTTTCGTGGTATTCTTGCTAGTTACACTAGCCATCCTTACTGCGCTTCGATTGTGTGCGTACTGCTGCAATATTGTTAACGTGAGTCTTGTAAAACCTTCTTTTTTACGTTTACTCTCGTGTTAAAAATCTGAATTCTTCTAGAGTTCCTGATCTTCTGGGTGCGCTACAGTCTCTCTACCATCGATGGATCTGAGTCT
+
>BBB@BBBCBCBCBBBCCDHDCBBBBGDDB:98:AAA<BB?A?BCBBBBB@BBBBC?B@CB>B?B@CCBBABBBB??????18C>CCCD>CBBB>@@A<==;?>?A??=@DE??==C<A@A<A:?AAA?<<<=AAAA:???@>>>@@@AAAA@@@=>>><>B<@;@>>>A@@@@8>;;;;/;:>9::::::&:@:::06/////;:9:-6766'2;;9A;A:AD=A>>?>>=;>;>>>@@@====B:BBB???A@@@@@AAA???@<><>?AAA=AAA===??DD
@ATNG8:00064:05059
GATGGTAGCGCACACATAGATACAGTACTCATTCGTTTCGGAAGAGACAGGTACGTTAATAGTTAATAGCGTACTTCTTTTTCTTGCTTTCGTGGTATTCTTGCTAGTTACACTAGCCATCCTTACTGCGCTTCGATTGTGTGCGTACTGCTGCAATATTGTTAACGTGAGTCTTGTAAAACCTTCTTTTTACGTTTACTCTCGTGTTAAAAATCTGAATTCTTCTAGAGTTCCTGATCTTCTGGTAGAGCGTGCATATATCTACCATCGATGGATCTGAGTCT
+
::::8=>666;;?@BAAADBBBDBBA<=9949.9@@B=BB?B@@=@<56616:<==9>9?;>>4646>BBBCBBB???@@@1@B=A@@@;?@AB=AAC?EF?;;:@AB>AAACCCC?:@DD?B@CCAAABAA?@BCC:;;BBBAA@ABCCB;;;@<@BB?BB?D=@@@BC@@@B5:;:::*:;@;:;;;;*;@ABD>CCBCDCCDBB5;;;;*;A;;;>B?A@?@CBB;;<>A@ECBCDD?BAB9;<AB@@@BAAABAB;;:;;;49:??AAB=??A@@@BA@?
@ATNG8:00065:05042
GATGGTAGTGCGTGAGAGAGAGACCCAGAAGATCAGGAACTCTAGAAGAATTCAGATTTTTAACACGAGAGTAAACGTAAAAAGAAGGTTTTACAAGACTCACGTTAACAATATTGCAGCAGTACGCACACAATCGAAGCGCAGTAAGGATGGTTAGTGTAACTAGCAAGAATACCACGAAAGTAAGAAAAAGAAGTACGCTATTAACTATTAACGTACCTGTCTCTTCCGAAACGAATGAGTACACATCGTCGTGTCGTGCTACCATCGATGGATCTGAGTCT
+
BCCD@CGGDEDAABCCCCCCCCBBB>BCF@DCCCCC?C?BBBCCCB>AA=A?BCA9:999$96BBBBCCCA888,9@:;<<;$9<7<4555&5>>:@B@CDDEBB?B@BB@BCC@BBCCCBBBBBCDDBBBB=CCCD?BBBBBCBB?B@BCF@C@CCCCCC@CCCABA@BB?>>??BBCCC;BBC?;;:::.;C?CCCCCCDBC@B@CCCC@C@BBCA@>@CBBBBB@C????<?AA?BABBBBCCDDBBBBBB@@?BBBAAABB@BAAACBB@BBBBBBBBAA
@ATNG8:00068:05035
GATGGTAGCGCGACGAGCGTAGACCAGAAGATCAGGAACTCTAGAAGAATTGCAGATTTTTAACACGAGAGTAAACGTAAAAAGAATGGTTTTACAAGACTCACGTTTAACATATTGCAGCAGTACGCACACAATCGAAGCGCAGTAAGGATGGCTAGTGTAACTAGCAAGAATACCACGAAAGCAAGTAAAAAGAAGTACGCTATTAACTATTAACGTACCTGTCTCTTCCGAAACGAATGAGTACGATGAGATCTCGTGTGCTACCATCGATGGATCTGAGTCT
+
4?4;65=>=9455555557777//)/::27>==;;*0)//////-(/838)//6689999$3,33333333989193/////$//)//;>;;/975069///9:///(/(///99177<<=;9955555;;:;7;=<C?@@?@A@==9>2::95:BAAD>::7484<<>8891998//9///(///(///:;;+9:/3333;3/..(.(.../3849:>6626=<:?;B<=9::>5=00+00/>?<=:::=<;;=<<:;<=525<<<9>>>>:9<8;777;77333
@ATNG8:00072:05046
GATGGTAGAGTACAGTGTAGTAGACCAGAAGATCAGGAACTCTAGAAGAATTCAGATTTTTAACACGAGAGTAAACGTAAAAAGAAGGTTTTACAAGACTCACGTTAACAATATTGCAGCAGTACGCACACAATCGAAGCGCAGTAAGGATGGCTAGTGTAACTAGCAAGAATACCACGAAAGCAAGAAAAAGTAGTACGCTATTAACTATTAACGTACCTGTCTCTTCCGAAACGAATGAGTACTATAGACTATCTGAGACTACCATCGATGGATCTGAGTCT
+
<><=:==BCCCDCBBCCECCCCDBB?BCD@CCCC?@=@?BACCCCC?BC?C?BBBCBBBB3B?BBBBBBBBBBB<BAAA@@@0@@=B=AAA9BHE@ECBCBCD@A?A@BB?CBB?CCBCCBCJDCCCCCBBB@BCBC<A@BCCDAA?B@BBB?CCCAAACC?CCBBBB?BB?BBB>AACCC=999>ABEFD3CAAABBBB@<=<5:5;??>:>:=@AAA?AAAAABD@C@BAA;A9979BCCBABACBBBC?:;BCBBBBBCBBB>BBCCAAA?CAABBBBBBB
@ATNG8:00082:05066
GATGGTAGACACGTGTGCTCTCTCGTACTCATTCGTTTCGGAAGAGACAGGTACGTTAATAGTTAATAGCGTACTTCTTTTTCTTGCTTTCGTGGTATTCTTGCTAGTTACACTAGCCATCCTTACTGCGCTTCGATTGTGTGCGTACTGCTGCAATATTGTTAACGTGAGTCTTGTAAAACCTTCTTTTTACGTTTACTCTCGTGTTAAAATTCTGAATTCTTCTAGAGTTCCTGATCTTCTGGATAGCGACGCGATATACTACCATCGATGGATCTGAGTCT
+
BDAB?BCCDCBBCCCBCCCFFDCBBBBBCCAA?ABCC?CD@C@C@A@CBB@CBBCC?C=@?AB?C@BBBDBB==B8BBBBC1BA:A999/7CCC@CCC?BA599@BAC@BBABBBCA;???<B<AAAAA====B???:===>::;AA@@@A>>>B<?>><>>=A<A@A>>>>>>=>>>@A5@<A>?====,:9333)------6<;@9>>=2;;CCCC=A;>>=;;;B====D=AA?>>>:>=D>DDAA@@@B@@@;;;?===??<@A@BBAA<A@>>>>><?@
@ATNG8:00083:05048
GATGGTAGTGCGTGAGAGAGAGACCCAGAAGATCAGGACTCTAGAAGAATTCAGATTTTTAACACGAGAGTAAACGTAAAAAGAAGGTTTTACAAGACTCACGTTAACAATATTGCAGCAGTACGCACACAATCGAAGCGCAGTAAGGATGGCTAGTGTAACTAGCAAGAATACCACGAAAGCAAGAAAAAGAAGTACGCTATTAACTATTAACGTACCTGTCTCTTCCGAAACGAATGAGTACGTGTGACGTACGTGAGCTACCATCGATGGATCTGAGTCT
+
>BB>9>B>C>DCBBBBBBBACA@AA8ABB@BCCCBB?BDDDCCCC?CC?C@CCD?????1??CFCBBBCCAAA8>?;<;<;';944255505AB@CCCCCCCCC?C?BB@BBB@BBBA@ABHCCCDBBBBB=AA@@<AAAAAB@?<@?CBB?CADCDDAB?AAABCD@AA>BAA>BA???8>?><ACCCC3CC??@?BCBB?B7;7;>>@<@>A@BAB@FCAAABB?B?BCD@BBC?BCCBBBBBAABBBBCCAAABCCCB????BBBBEBB?BBBBBCBCB>
@ATNG8:00087:05076
GATGGTAGTATAGAGCTCTACATAGTACTCATTCGTTTCGGAAGAGACAGGTACGTTAATAGTTAATAGCGTACTTCTTTTTTCTTGCTTTCGTGGTATTCTTGCTAGTTACACTAGCCATCCTTACTGCGCTTCGATTGTGTGCGTACTGCTGCAATATTGTTAACGTGAGTCTTGTAAAACCTTCTTTTTACGTTTACTCTCGTGTTAAAAATCTGAATTCTTCTAGAGTTCCTGATCTTCTGGGTGCGCTACAGTCTCTCTAATCGATGGATCTGAGTCT
+
CCDD@BBCCCBBBBCCECCCCCCCDCBCBBBA=A@?@<AB?BADBBBBBA<ABBAB?B>AACC=@=@?BBECCC?;99::::#9839ACC>CBBB>BBB?BC?==>C@@=AAA>@@@A9>>A<A=AA?>;=<<;><=>:==AAA@@???>>=??>?<>>>;>>;>:@??A@@@BB=A????3>:=:88877(8=99:076;///<//808685'2:<;@9>;AB=AAAB=>=7;5;?===@<@A@C9@@@A@@????>>A@AA@@;@AA<<<=BAAA@@?@AA
@ATNG8:00088:05074
GATGGTAGGCGAGAGTGAGACGCAGTACTCATTCGTTTCGGAAGAGACAGGTACGTTAATAGTTAATAGCGTACTTCTTTTTCTTGCTTTCGTGGTATTCTTGCTAGTTACACTAGCCATCCTTACTGCGCTTCGATTGTGTGCGTACTGCTGCAATATTGTTAACGTGAGTCTTGTAAAACCTTCTTTTTACGTTTACTCTCGTGTTAAAAATCTGAATTCTTCTAGAGTTCCTGATCTTCTGGATACACTCATGTGCACCTACATCGATGGATCTGAGTCT
+
5;;;:?BB@BBBCCDGCBBBCCCDBBFDCCAA?ABBC>CC@C@BBBCCBB?BBBBD?C?BBCB?C@BDBBBAB<B=BACDC3BB>AABA<BBBB?BCD@CC>>>?BBC?BBBBDDCC?A>>=B<AA@@>>>><??@@7;:>A?::;;;@@@@?AA=C>>:=?<@<@@BBC====<>>@BB5>:>=A>@@@,==;;;*--7---7:;A=AAAA.?@=>><A:@@;??A@@@@<A=@@///717<B<???=>===??===@>:6:///:9::<?:==ADDDA=>>
@ATNG8:00094:05050
GATGGTAGGCACTGCGCACACATCCCAGAAGATCAGGAACTCTAGAAGAATTCAGATTTTTAACACGAGAGTAAACGTAAAAGAAGGTTTTACAAGACTCACGTTAACAATATTGCAGCAGTACGCACACAATCAAAGCGCAGTAAGGATGGCTAGTGTAACTAGCAAGAATACCACGAAAGCAAGAAAAAGAAGTACGCTATTAACTATTAACGTACCTGTCTCTTCCGAAACGAATGAGTACATAGATATACGTATAGCTACCATCGATGGATCTGAGTCT
+
=9@<68.0)////::;;6666><<<5<>A<@;;;;;29=@@?@CCC?BB=@=@@AAABBB0B6:94588888880335555&5>8>.555&5;<9>@CCCCB@A<?9;;4;BB=@@AABAACCCLCCBBCC@B@@@;@AABBCCD>A=A::6;BBACCBB?BBBA9:5:A>A@@<@BBCD=BBC?BBAAA/@??989>BB@A@:=:=>==8=8=;@?@=AAAAABG>A>ACC>?@??A@@@@A>??B@@?99:77779766=;;16////.52678886557.
@ATNG8:00096:05055
GATGGTAGCGCGACGAGCGTAGACCCAGAAGATCAGGAACTCTAGAAGAATTCAGATTTTTAACACGAGAGTAAACGTAAAAAGAAGGTTTTACAAGACTCACGTTAACAATATTGCAGCAGTACGCACACAATCGAAGCGCAGTAAGGATGGCTAGTGTAACTAGCAAGAATACCACGAAAGCAAGAAAAAGAAGTACGCTATTAACTATTAACGTACCTGTCTCTTCCGAAACGAATGAGTACCTCTCAGACGCTCGTCCTACCATCGATGGATCTGAGTCT
+
8A;;26>ADACBBBAACCBBBB;;;,;AB=BBC@@@=@@ABBBBCC@AA>A?A@AAAAAA2A?ABCAB999CDF@ABCBBBB5@@>C5;;;6;CC@CDCCECCBB@D@CC@BBB?@@@BGCCCHBA@BBCB@9@=00+0<;::948398?>:9;>B<CAAA?BCCCCBABB>BAB>@==BB9?:>8<<=??.?C?CCB>>AA>><><>BBC<?<??@@?=@A???DC=?8:;:5:00)//889;B>??@@865888<=<@A:>>>=;;:8:<<5;;97977556
@ATNG8:00052:05094
GATGGTAGCGAGCGAGTGTGTATACCAGAAGATCAGGAACTCTAGAAGAATTCAGATTTTTAACACGAGAGTAAACGTAAAAAGAAGGTTTTACAAGACTCACGTTAACAATATTGCAGCAGTACGCACACAATCGAAGCGCAGTAAGGATGGCTAGTGTAACTAGCAAGAATACCACGAAAGCAAGAAAAAGAAGTACGCTATTAACTATTAACGTACCTGTCTCTTCCGAAACGAATGAGTACGATGAGATCTCGTGTGCTACCATCGATGGATCTGAGTCT
+
5A=C@CD@@@CBCBCBBBBCCCBBB@AAA@CD;:;CAF@CBCBBBB?BD?C@B@B;;;;;';<CBCCH;99@ED;B@;;;;;$;<<<5999&5<>:@CEECBCCC?B?@A?@CE@BBCCBBBCCCCCBBBCC?CAAA@CBBBBBBC@C@CCB@BCCCCCBB?CCCBBB?AA=ABA=AAA@?9?9939AAAA2AA>ABBBBBCBB7959ABB>A>ABCDI@CBA@@BB@C@CCC>CBB?BDBBCCCCBBBBBBBBBBBA@@>>>>>@BDA??=A>ABAAABBBBB
@ATNG8:00052:05102
GATGGTAGTGTCAGTGCGCGTCGTCCAGAAGATCAGGAACTCTAGAAGAATTCAGATTTTTAACACGAGAGTAAACGTAAAAAGAAGGTTTTACAAGACTCACGTTAACAATATTGCAGCAGTACGCACACAATCGAAGCGCAGTAAGGATGGCTAGTGTAACTAGCAAGAATACCACGAAAGCAAGAAAAAGAAGTACGCTATTAACTATTAACGTACCTGTCTCTTCCGAAACGAATGAGTACACATCGTCGTGTCGTGCTACCATCGATGGATCTGAGTCT
+
B<CC@CCCCCCABCCCCBABBGCCC?BDEABBAA@@>A@CCCCCCC@BB?C@CCA?@???.??CEBABBAA??=5<@;;:::*;D@D5;;;6;AC@CGCCCCDCC@C@BB@BCC@CACACCCCCCCCCABBC@DCBB@B@@>@@==9@=@AC@BBBBCCCC?BBBBCD?BB>BBB?CC99:29???BCBBB3BD?BBBBBAAAA1618@@B=B=@@BBC@CF@??BC@C?CCC>BBB?BBCCAABDFBBBBBCCBCBCFB???CC?BBBBBBB?BBBBBCBB??
@ATNG8:00054:05097
GATGGTAGTATCTGTCTACGAGAGCCAGAAGATCAGGAACTCTAGAAGAATTCAGATTTTTAACACGAGAGTAAACGTAAAAAGAAGGTTTTACAAGACTCACGTTAACAATATTGCAGCAGTACGCACACAATCGAAGCGCAGTAAGGATGGCTAGTGTAACTAGCAAGAATACCACGAAAGCAAGAAAAAGAAGTACTCTACTAACTATTAACGTACCTGTCTCTTCCGAAACGAATGAGTACTGTATCTATGTGTGCGCTACCATCGATGGATCTGAGTCT
+
<>>>;EDC@;;@@ACCEDDDCD@@@>BBB?B;;;@A=@=@@BABBC?BA>A?@@>99:::(9<BCBABBCBBBB>BBCDEDE0DD@C6;;;.;BD@HCCCFDBCB?C?@@?@CC@BBBBBBDDCBBBBBBBC?CCCC?AAABAA@@<@<@BB?CBBBBBCCACCC????BB>???:>>:::,7<<:@@CCC3@A?BBBBBB>?A9976=BD=B=>>BAA>AB?;;??;?<@AA9A;;6;@=>>AAABD==<???AA@@@A?@??@<@ABB==AADCAAABBCCC
@ATNG8:00062:05080
GATGGTAGTGTGTCTCTGAGAGTAGTACTCATTCGTTTCGGAAGAGACAGGTACGTTAATAGTTAATAGCGTACTTCTTTTTCTTGCTTTCGTGGTATTCTTGCTAGTTACACTAGCCATCCTTACTGCGCTTCGATTGTGTGCGTACTGCTGCAATATTTTAACGTGAGTCTTGTAAAACCTTCTTTTACGTTTACTCTCGTGTTAAAAATCTGAATTCTTCTAGAGTTCCTGATCTTGGAGATATCATCAGCGAGCTACCATCGATGGATCTGAGTCT
+
AA:;7;;;;==>=<<<666<<>?;;;BB=CCC?C:::5;B?B?B?>>???:@;@GF:C:B?=>:@;>@@>@99:E?@@@B@0@B=AA@A8AA@@=@BC>?@<;;:@?C>AACEBB=@<@>>9>@CCCD<<<@:<<;;7;A>A@?@A<;;;===<@:?4444&4.444@<?<@?<?B>>>2=?>:====.<:999)444444:99:28888'8344928633.333=;::6:6333933,3155555666222988......(...9=9905555552222
@ATNG8:00064:05086
GATGGTAGACATATCGTACTCTCTGTACTCATTCGTTTCGGAAGAGACAGGTACGTTAATAGTTAATAGCGTACTTCTTTTTCTTGCTTTCGTGGTATTCTTGCTAGTTACACTAGCCATCCTTACTGCGCTTCGATTGTTTGCGTACTGCTGCAATATTGTTAACGTGAGTCTTGTAAAACCTTCTTTTTACGTTTACTCTCGTGTTAAAAATCTGAATTCTTCTAGAGTTCCTGATCTTCTGGGCTGCGCTGATATGCGCTACCATCGATGGATCTGAGTCT
+
=BBB?BAABCHGEG;;9A@AACCBCBBCCCCD?D@@@:?<:C;AAACBBB443333-349::?=C>AAA>>?CFF@BBBBB2AA;A999,7AAC@BDB=99399>@@@=@@@=;;;?=@AA<A=AB@@>>>><@A??9===8=@?@<;;>>@888;?>?;?A<@<?AB;<;>@B=;::A?-<8=:>AEEE/==;;;3:A???@;;;?:>>>>/=;;:@<@<>>=A??;;;B=@<A@=88:---7;.7--/3777///;;66::9:6::9:9<<<9:;;:=:;;;
@ATNG8:00065:05119
GATGGTAGTCTCAGATAGTCTATAGTACTCATTCTGTTTCGGAAGAGACAGGTACGTTAATAGTTAATAGCGTACTTCTTTTTCTTGCTTTCGTGGTATTCTTGCTAGTTACACTAGCCATCCTTACTGCGCTTCGATTGTGTGCGTACTGCTGCAATATTGTTAACGTGAGTCTTGTAAAACCTTCTTTTTACGTTTACTCTCGTGTTAATAATCTGAATTCTTCTAGAGTTCCTGATCTTCTGGACGACGCGCACCTGACACTACCATCGATGGATCTGAGTCT
+
44::5;>D@;<>;;;@=B966====B===544.44444(44.4.33::;??;==0//(/06//3,3,3999???=A<?????.;?7AABC7<8;;7;<949:*//97/516<<;;544.44:393;=55/777)//9:5//65555549:9;==550554.443937////97/5.55555&56;8>?GAA+<<;;<2999;;;;;;:6:3:;,///<<7=8=?;<??;BA>9B8849:89343:6;9959:55444.455999<<<5;;<<<A@;@?=<<55443
@ATNG8:00068:05105
GATGGTAGCATCATGCATATCTCACCAGAAGATCAGGAACTCTAGAAGAATTCAGATTTTTAACACGAGAGTAAACGTAAAAAGAAGGTTTTACAAGACTCACGTTAACAATATTGCAGCAGTACGCACACAATCGAAGCGCAGTAAGGATGGCTAGTGTAACTAGCAAGAATACCACGAAAGCAAGAAAAAGAAGTACGCTATTAACTATTAACGTACCTGTCTCTTCCGAAACGAATGAGTACCTCTCAGACGCTCGTCCTACCATCGATGGATCTGAGTCT
+
A<BB?CCCBCDCCBCBCBBBCCCCC@BCB@CCDCBB@B@BDCCBBB@BC?C?C@?;8:::):6?>AAAAABABA9@@;;;;;*;C=@5;;;*9>@>BDCFCBBFF>B@BA=AAA?BCCBBBCCDCCCCCCCC@BBBD?A@@@AAAB?C@BBB@BBBCBB@@>?ABCDBACC@BBB>AAFCD=B??;?AAAA3AB<?@@@CBCAA7;7;EBB<@<>>DBB?BDA@?AB=@=@CA;@::69@?@@BC?B???CCBBBCAA?>?;AAD<AA>>>>@<A@B???????
@ATNG8:00071:05096
GATGGTAGCACGACACGACGATGTGTACTCATTCGTTTCGGAAGAGACAGGTACGTTAATAGTTAATAGCGTACTTCTTTTTCTTGCTTTCGTGGTATTCTTGCTAGTTACACTAGCCATCCTTACTGCGCTTCGATTGTGTGCGTACTGCTGCAATATTGTTAACGTGAGTCTTGTATAACCTTCTTTTTACGTTTACTCTCGTGTTAAAAATCTGAATTCTTCTAGAGTTCCTGATCTTCTGGAGATATCATCAGCGAGCTACCATCGATGGATCTGAGTCT
+
=;::8::999445;5559955555<>@??>BB?BBBB=AA=A@CABBBAA6;;@AA?C>@@DC=@>@@:<<<<==9A<BBB1:?6B???7<???@BBB@CB>???A@@477BBBAAA?A>><@<>>??@@@C688CB7;;??>>>;;;??C:::;::;;:?>5;6::;@>@DAA<>>>>><A9>:;;:;;+:>>BB:?>>>??==>?=?BBB/A988A<A<@A<>==>>@A=@=BB>>>B7;<==@@@>>>@>>>ADBBBB@@@A?AAAACBC@C@A@ACCCCC
@ATNG8:00071:05101
GATGGTAGCGCATATCAGCGCAGCCCAGTAGATCAGGAACTCTAGAAGAATTCAGATTTTAACACGATAGTAAACGTAAAAAGAAGGTTTTACAAGACTCACGTTAACAATATTGCAGCAGTACGCACACAATCGAAGCGCAGTAAGGATGGCTAGTGTAACTAGCAAGAATACCACGAAAGCAAGAAAAAGAAGTACGCTATTAACTATTAACGTACCTGTCTCTTCCGAAACGAATGAGTACCTCTCAGAGCTCGTCCTACCATCGATGGATCTGAGTCT
+
A<AA;BA;<BDCBCCB@@BBBBBBC>CCCGEBBB;;:;?BBBBAAB@BC?B?BBC;995&55:@=;>?=5555)5<44444$4;7;.555&5<<7>666>BB@A?@ACE@BCD@BBBBCBBBBB@@@@ABB?BCBB>BA@@@BAA>@,000)//779/66;A===<<<?><>AA:>>989.77<888889(7><773=737>:4928899496:8@BB=@@9554>;>499@-949.98:=9>>=@BBBCDCBB@??3707<>9@988:<<8>>>;?;;///
@ATNG8:00075:05084
GATGGTAGATATATGCACGCTCTACCAGAAGATCAGGAACTCTAGAAGAATTCAGATTTTTAACACGAGAGTAAACGTAAAAAGAAGGTTTTACAAGACTCACGTTAACAATATTGCAGCAGTACGCACACAATCGAAGCGCAGTAAGGATGGCTAGTGTAACTAGCAAGAATACCACGAAAGCAAGAAAAAGAAGTACGCTATTAACTATTAACGTACCTGTCTCTTCCGAAACGAATGAGTACGTGTGACGTACGTGAGCTACCATCGATGGATCTGAGTCT
+
CCCC?CCCDCCCBBBCCCCCCDCCC@C@@?@AAA::7;?BABCCCB?CC>B@BCAABBBB3B@CC?>?BABA@?8=>:;;;;';<<<255505A>:@C<ACCCA@?AACC@A@@?BBBABBBBCCCCCCBBB@CCBB?BABDCCBA=B@BBC@BBBBDDDD@CCCCCB?BD>AAA4:9===5?><<@BBBB3BC@B???CCBAA<A:>>@@;>;=AB@@>@CCA@AB999:BC=C?@=?BBBBCCBBBBBBBBCCBBBBAA@B@@=AA@ACBB@BBBBBBBBA>
@ATNG8:00075:05087
GATGGTAGTATCTGTCTACGAGAGCAGAAGATCAGGAACTCTAGAAGAATTCAGATTTTTAACACGAGAGTAAACGTAAAAAGAAGGTTTTACAAGACTCACGTTAACAATATTGCAGCAGTACGCACACAATCGAAGCGCAGTAAGGATGGCTAGTGTAACTAGCAAGAATACCACGAAAGCAAGAAAAAGAAGTACGCTATTAACTATTAACGTACCTGTCTCTTCCGAAACGAATGAGTACACATCGTCGTGTCGTGCTACCATCGATGGATCTGAGTCT
+
8BBC@BCDBBBBBBBBCCCDGBCBBCBB?BBAAA@6:59>=??;<8??<=:==774=<=+=58888==CAABB=AAA@@@@,@@<@=BBC:BED@CBBCCCJBB?B@BB@BCC@CCBBBBCCGCAABDAA@ADCBB?ACAACA::6;?C<<:<CAAACCB?BBCCDC@AA>ABB>ABAA@9A??:?AABB3BB?BBABCA=66*/*/<<;6969BB@@=@B??>BA9?<?@@:?AA?BBBBBCCBBAAABBBBBBABB???B??;?BBBBBB?BBBBCAAABB
@ATNG8:00083:05098
GATGGTAGCACACGAGATCTCATCGTACTCATTCGTTTCGGAAGAGACAGGTACGTTAATAGTTAATAGCGTACTTCTTTTTCTTGCTTTCGTGGTATTCTTGCTAGTTACACTAGCCATCCTTACTGCGCTTCGATTGTGTGCGTACTGCTGCAATATTGTTAACGTGAGTCTTGTAAAACCTTCTTTTTACGTTTACTCTCGTGTTAAAATCTGAATTCTTCTAGAGTTCCTGATCTTCTGGGTGCGCTGATATGCGCTACCATCGAGGTTGTAAAGTCT
+
5BBC@BCCCBBBBBBBDCCCCCCCCDCCBB::8;BBB5AC@C;CCCFECC@CBCCC@B?BCCC@B?BCCCBBBBB?BBCCC2CC?CCCC;ABAC?CCE@CC9:8?CAA@CACACBBB>BAB?B=B>>>?>>>;>CBC9=<@@==>>==@@>=<<=8==?=CB;?;?@AAAB?@@=@>?>>5?:?=;7776,6:==;+------799:0877'2777:6:3;;9<><@>>@;><>B>>>A;==@@6///:7//8??>@;<;@@@=>>>==<7=///:@6@===
@ATNG8:00084:05100
GATGGTAGTGTCAGTGCGCGTCGTCCAGAAGATCAGGAACTCTAGAAGAATTCAGATTTTTAACACGAGAGTAAACGTAAAAGAAGGTTTTACAAGACTCACGTTAACAATATTGCAGCAGTACGCACACAATCGAAGCGCAGTAAGGATGACTAGTGTAACTAGCAAGAATACCACGAAAGCAAGAAAAAGAAGTACGCTATTAACTATTAACGTACCTGTCTCTTCCGAAACGATGAGTACTATAGACTATCTGAGACTACCATCGATGGATCTGAGCTCT
+
:>:<8<<==666<BBBC<;666696:?DD?<ABBBCACADDCCA@@@BC?B?BAA=????.?=DD?@@C@@:::,:>;;;;.9?=B;BBB8BBB>BAAACDBBBADACC?CCC@CCAAB;;<BDDCB@ABB?BBBB@B@@?@?AA?B@C@@@CBBBA=CB=>>>?AB?BC@@B@==<<BB:==<988889(9<9>??987A<<8>=::8;7;6:8?:;;<<<::9826166:3/0//888;B=>CBBB88888:<==<;877;5;;77337/7;;68////69
@ATNG8:00085:05106
GATGGTAGCGCGACGAGCGTAGACCCAGAAGATCAGGAACTCTAGAAGAATTCAGATTTTTAACACGAGAGTAAACGTAAAAAGAAGGTTTTACAAGACTCACGTTAACAATATTGCAGCAGTACGCACACAATCGAAGCGCAGTAAGGATGGCTAGTGTAACTAGCAAGAATACCACGAAAGCAAGAAAAAGAAGTACGCTATTAACTATTAACGTACCTGTCTCTTCCGAAACGAATGAGTACGATGAGATCTCGTGTGCTACCATCGATGGATCTGAGTCT
+
5:BB?BCCCBBBDCCCBCBCDCCCC=BCB@EBBBCC?B?BBBBBBB>BC>B?BA?=>===.==BBBCBBAC877)7>99::;*;E>C?BCC<CGJAIBCBCCCAA>C@BB@BDD?AACBDCCCBBBBBBDDD?CCCC=@?BB@?@B>B@BBC?CAADCCCB?BBBBBB?BB@>>?<??AAA;A??;?AAAA3AB?B?>:@@@AB:>:>@AB<A;AABBB@AAAAABB?B?BDC>C??>?CBBBCCBBBCBBB??;;:<<<??>>>=BB>>>?B@BBBBCBBBAA
@ATNG8:00086:05110
GATGGTAGCGCACACATAGATACAGTACTCATTCGTTTCGGAAGAGACAGGTACGTTTAATAGTTAATAGCGTACTTCTTTTTCTTTGCTTTCGTGGTATTCTTGCTAGTTACACTAGCCATCCTTACTGCGCTTCAATTGTGTGCGTTACTTGCTGCAATATTGTTAACGTGAGTCTTGATAAAACCTTCTTTTTACGTTTACTCTTCGTGTTAATACTCTGAATTCTTCTAGAGTTCCTGATCTTCTGGACAGAGTGTGCGATACTACCATCGATGGATCTGAGTCTA
+
CC>A:;;;<545555569;<;<<<665<=<<=84//7)//)/)/7799=@455;555)45:445058<<<<<666=7;;=<<'444(4///(//::59:9)//)////:>8>>>>666<5;;<8;6<<///:994;>9>:666>:966(---(-88-,-3799)//3:4::<<<9758(---677,7383/5555$5:555)////9499/-/)/)////;;:<:<6:<.444454<7<5876///)/8949955555=:;:<555555=899:;;;:4:;8833-6---
@ATNG8:00088:05085
GATGGTAGTGTGTCTCTGAGAGTAGTACTCATTCGTTTCGGAAGAGACAGGTACGTTTAATAGTTAATAGACGTAACTTCTTTTTGCTTTGCTTTCGTGGTATTCTTGCTAGTTACACTAGCCATCCTTACTGCGCTTCGTTTGTGTGCGTACTGCTGCAATATTGTTAACGTGAGTCTTGTAAAACCTTCTTTTTACGTTTACTCTCGTGTTAAAAATCTGAATTCTTCTAGAGTTCCTGATCTTCTGGGATGTGTGCGCAGTGCCATCGATGGATCTGAGTCT
+
<:8A=AABC==>666>=BBCEBBBCB@;999905<==5==9A9996@<<=8>@>959)9.59997=47>///7--(-9277:::$//9;)//<<4;;7:5;//*/:)//<=>>7<<A>@;AA=AAA?B=BBCCCHCB=B;;;6;AAAA::;???>>>A781999;AB@D?BCA?@?BA?<?99::-9;@<59999(99<CD>D996665559.5555$55559494;@85///0/;7<6;;>===:=<88/---.--57:55666<8<;;;6657=;555:;455
@ATNG8:00088:05118
GATGGTAGCTATACGTATATCTATGTACTCATTCGTTTCGGAAGAGACAGGTACGTTAATAGTTAATAGCGTACTTCTTTTTCTTGCTTTCGTGGTATTCTTGCTAGTTACACTAGCCATCCTTACTGCGCTTCGATTGTGTGCGTACTGCTGCAATATTGTTAACGTGAGTCTTGTAAAACCTTCTTTTTACGTTTACTCTCGTGTTAAAAATCTGAATTCTTCTAGATTTCCTGATCTTCTGGGTGTATCAGCGAGTATCTACCATCGATGGATCTGAGTCT
+
BCCC@BCBBCABBCCCBCIICBB;65;;@BCD@BLFF>CC?B@BCDCCBB?CCCCB@B?A@CCAD@BBAABBBBA=AAA@A1??>BABB=BBBB>BAB@CC>==>CBA?BBBBBBBB<A??:?;AA>;;;>>7;;AA;>>AA@<<<>=>>=566@:>>><@B=B<@@@@CBA>=8=====2==B;?????/>>===6=>>>??>>>>=BBBB/A;;;E<>:===AAAA@@@7@<AAAABB>>>=>9>:;;DABAA@???A@===>5;;;;AAA=AB@::///:6
@ATNG8:00094:05097
GATGGTAGCTCTGCTCTGACTCTCGTACTCATTCGTTTCGGAAGAGACAGGTACGTTAATAGTTAATAGCGTACTTCTTTTTCTTGCTTTCGTGGTATTCTTGCTAGTTACACTAGCTATCCTTACTGCGCTTCGATTGTGTGCGTACTGCTGCAATATTGTTAACGTGAGTCTTGTAAAACCTTCTTTTTACGTTTACTCTCGTGTTAAAAATCTGAATTCTTCTAGAGTTCCTGATCTTCTGGGCAGACTCTCACACGCCTACCATCGCAATTGCCTAGTCT
+
<CCCACBCBCDCCCCBBCCCCCCCCCCDCCBB@B@@A<AB?C?CDDDCBB@CCCCD@B@BBCB@F@CCCCCBCCE@BBBBB1A@<A?@?:?ABCACCEACC?AABDED@CCCCCCCBBBDD?B?BBAAABBC@CCCC?DBBCBBBCCBBBBBAAB>BBB>BB?C=??CCCCCCC?C;;;;6;>C>;;:::*:DGGG?CABABBCCB@?@BBB5CAAAC@D@CC@BBBDCCC@D>@@BBBA>AACE>CCCCBBCBBBCCCCC?BCC@BBBBBC@C@CC?CCCCBB
@ATNG8:00094:05102
GATGGTAGCTCTGCTCTGACTCTCGTACTCATTCGTTTCGGAAGAGACAGGTACGTTAATAGTTAATAGCGTACTTCTTTTTTCTTGCTTTCGTGGTATTCTTGCTAGTTACACTAGCCATCCTTACTGTCGCTTCGATTGTGTGCGTACTGCTGCAATATTGTTAACGTGAGTCTTGTAAAACCTTCTTTTTACGTTTACTCTCGTGTTAAAAATCTGAATTCTTCTAGAGTTCCTGATCTTCTGATATGAGTGACTCGTGCTACCATCGATGGATCTGAGTCT
+
<A@@?B@@>@6;6===BBBBBBB@@@=99444.4444(4;>B;>>;>>BB=A?@;9208<=00+/4:::=<A<<@6999;;;%;@>@CHE?C?AA2;5;;5969=?@9945>::<<<<8<<=:C80000//:9=;@?;;:?>>@@?:999><A:97<6<4925;8=8=5666>>>@<===@@2@9>:>?@@D1CBCCC?CAAABBB@@@?CBBB5B@@@G@C@CD@BBBBBAA?B@BAACCD?@@BCCFFCCA@;;;AAA<<;@BC@B@@@CDC@BABBCEDAA@
@ATNG8:00094:05117
GATGGTAGGGAGAGTGAGACGCAGTACTCATTCGTTTCGGAAGAGACAGGTACGTTAATAGTTAATAGCGTACTTCTTTTTCTTGCTTCCGTGGTATTCTTGCTAGTTACACTAGCCATCCTTACTGCGCCTCGATTGTGTGCGTACTGCCGCAATATTGTTAACGTGAGTCTTGTAAAACCTTCTTTTTACGTTTACTCTTGTGTTAAAAATCTGAATTCTTCTAGAGTTCCTGATCTTCTGGACGACGCGCACTGACACTACCATCGATGGATCTGAGTCT
+
5:BB?CCDE<BABB@A@CCCBBBCDBBBB::7;BBB=BC<A?ACCCDCC?CDDDC?B@BBBB?C@CBBCBBDAA<?@?<?.@A?CFC@C=AAC@CCC@BB=99:A??=?BCCDCBB>AAB@B@BBBBCA>:=@@@A7::A>>=>>@@@AA<A?A=@@@<@@<?<@???@AAAA<AAAAA6@;>;>DDCD/AA678-88>>>;;;;B=BEDD.=>??D<>;>B=B@@@>==;?;?B@=<=///=9==77;?????>>???>;;;@;?;;<@AC=BB::;A??>=
@ATNG8:00096:05108
GATGGTAGATACTCGCTGATACACCCAGAAGATCAGGAACTCTAGAAGAATTCAGATTTTTAACACGAGAGTAAACGTAAAAAGAAGGTTTTACAAGACTCACGTTAACAATATTGCAGCAATACGCACACAATCGAAGCACAGTAAGGATTGCTAGTGTAACTAGCAAGAATACCACGAAAGCAAGAAAAAGAAGTACGCTATTAACTATTAACGTACCTGTCTCTTCCGAAACGAATGAGTACATAGATATACGTATAGCTACCATCGATGGATCTGAGTCT
+
>CCC?CCCCCCCCCECDCDCCCCDC?CBB@BBCBCC@C9@@CBBBB>@@9@9887?BCCC1B>BBAA@BBA?@?6=<=:999)9:5:.55506>>7<???=BGBB?B@DC?BAA=@@@@BD@BCCCCCBBCC@BBBC@BBDCBBCE@B=A@=@?@@:95:<:;;>;999:97<::=??>>>3<89199888'8>9798?A89:?9?<>>BB@C@BA@@B499>?989:@6;;A7<:94889==?>7773:?@BBBABBBBBBBAA<??BAAAB=????>===;;
@ATNG8:00098:05083
GATGGTAGGCGACATACATACGCGCCAGAAGATCAGGAACTCTAGAAGAATTCAGATTTTTAACACGAGAGTAAACGTAAAAAGAAGGTTTTACAAGACTCACGTTAACAATATTGCAGCAGTACGCTCACAATCGAAGCGCAGTAAGGATGGCTAGTGTAACTAGCAAGAATACCACGAAAGCAAGAAAAAGAAGTACGCTATTAACTATTAACGTACCTGTCTCTTCCGAAACGAATGAGTACGATGAGAGAGCTCTCTCTACCATCGATGGATCTGAGTCT
+
BB==:?CD@C;:9CCCCCCCBBBCC?CCC@CCBB:;7;9==@??>>5>>5=8AABBDDDD2C@CBCCEDCCCCC=B:;;BBB2@@;@5;;;*9EE>CAAACBB;;6;<@B?BBC?AAA?CADDDDCCCCBCCAGBBB@DCBBBB@@>BAGCC@B@@@BBCCHCBCBBB?BB?BAA<??>>?899929999:(:@;=?>ABBABB7997AAA=?;?>BBA=A@;;;AA6;6:@=6=@>9>@AAAA@AB999CBBA?:::@@=@600+///==CE9==DDAAAB@>
@ATNG8:00099:05102
GATGGTAGTATCTGCACACTCTGTCCAGAAGATCAGGAACTCTAGAAGAATTCAGATTTTTAACACGAGAGTAAACGTAAAAAGAAGGTTTTACAAGACTCACGTTAACAATATTGCAGCAGTACGCACACAATCGAAGCGCAGTAAGGATGGCTAGTGTAACTAGCAAGAATACCACGAAAGCAAGAAAAAGAAGTACGCTATTATCTATTAACGTACCTGTCTCTTCCGAAACGAAATGAGTACACACTCTCATATGACACTACCATCGATGGATCTGAGTCT
+
5ACD<CBCBB?@ADDCCCCDCCCBB@BCCABCBB@@=@?BBBAACC?BB8:89@>==?>>1A>BBBDCBCBBBA:>>@AAAA0AA>A?CCD<CEKACBDCDCCBB@B@CD?BCD@BBBABBBBCDECDDCBB=@@@C?B@@@CDBA>B@A;;:<CBDBCDC@BBBAAB@DD?AAB@@A:::,98829=>>?.?B????CBB?AD598B>8818:;;;?@=A>>>>==;?;?@>6=888-8===AAAAAAAA;;;@==>DCBBABBE@CBAABBC?B998B?@?BB
@ATNG8:00099:05113
GATGGTAGTACATGATAGACGACACCAGAAGATCAGGAACTCTAGAAGAATTCAGATTTTTAACACGAGAGTAAACGTAAAAAGAAGGTTTTACAAGACTCACGTTAACAATATTGCAGCAGTACGCACACAATCGAAGCGCAGTAAGGATGGCTAGTGTAACTAGCAAGAATACCACGAAAAGCAAGAAAAAGAAGTACGCTATTAACTATTAACGTACCTGTCTCTTCCGAAACGAATGAGTACTGCGTCTCACTCTCGCCTACCATCGATGGATCTGAGTCT
+
5:;<8<@CC?@@A<@?::;BAAA@@5?@@?CBA;;6:?:>>>>@@:7;<594:<>>@@@@1D>BCCCCCBBBBB=B@@@BBA,@A<@<>@>4@DD@GAABCCBAA@D@CC?BCE?BBCCCBBBBBBABBBAA=CCAB=BA@@AA;;7;>BAB=@@@9:9>CACBBCBC@@@<>?;-373333*7<<888878'8<89>?=88888(/)/88;5:5:<>??<@669?;<3=89::.99:49A?>?BBD@A?@;;9AAABBBB=:@??7?@AABBC@C@AACBB???
@ATNG8:00100:04525
GATGGTAGGCGACATACATACGCGCCAGAAGATCAGGAACTCTTAGAAGAATTCAGATTTTTAACACGAGAGTAAACGTAAAAAGAAGGTTTTTACAAGACTCTACGTTTAACAATATTGCAGCAGTACGCATCACAATCGAAGTCGCAAGTAATGGATTGGCTAGTGTAACTAAGCAAGTAATACCACGAAAGCAGAAAAAAGAAGTTACGCTATTAACTATTAACGATACCCTGTCTCTTCCGAAAACGTATGAGTCACCTCTCAGACGCTGTCCTACCATCGATG
+
:@4:048=::45=555<>=@CBA@@?BB@8999555.57<;55.49:.44.4.4::99999(9.56;6559999905544:::$555:5:::<(99947////////55)4344.4498;<?554;4445555555549;;<.555945.55549964/)/)//////883-//3///1333-3336<;888/8////////#-90//(//6633/4727...7<79557255'5967:;8.3.----&-----,24--.34333559557722222655+22722.3
@ATNG8:00103:04497
GATGGTAGTAGTACACTAGTCATACCAGAAGATCAGGAACTCTAGAAGAATTCAGATTTTTAACTCGAGAGTAAACGTAAAAAGAAGGTTTTACAAGACTCACGTTAACAATATTGCAGCAGTACGCACACAATCGAAGCGCAGTAAGGATGGCTAGTGTAACTAGCAAGAAATACCACGAAAAGCAAGAAAAAAGAAGTACGCTATTAACTATTAACGTACCTGTCTCTTCCGAAACGAATGAGTACATAGATATACGTATAGCTACCATCGATGGATCTGAGTCT
+
4<?=:BBBA<;;;<<?>=??@CC@@;?::09AAB;;7;<AAA@@@@<@DAG@CC@;;;;;);<BBCDBBBBAAA=::;@AAA5@B=B4;;;&9:>=BAAA>>@@C?C?B@6:9<8<<@<BBBCCCCCCBBBB?AA;;9:@AABB??=@=A>>:?9:5@B<?<??=<37-737(3<;3883333&333,333333#386888;:9852(-(-226(-(-9000*9:8889;-304;<1<;<7:::<=?>ABBC887BBB765?>=<=6736A@@@AA;???ABCA>::
@ATNG8:00111:04529
GATGGTAGCTCGCTGATGATATCTCCAGAAGATCAGGAACTCTAGAAGAATTCAGATTTTTAACACGAGAGTAAACGTAAAAAGAAGGTTTTACAAGACTCACGTTAACAATATTGCAGCAGTACACACACAATCGAAGCGCAGTAAGGATGGCTAGTGTAACTAGCAAGAATACCACGAAAGCAAGAAAAAAGAAGTACGCTATTAACTATTAACGTACCTGTCTCTTCCGAAACGAATGAGTACGAGAGAGCACACGTGTCTACCATCGATGGATCTGAGTCT
+
AA=>9<;>=<455554;==@AAAAF?C;;469@ABB<B?:;;BBDD@DD=A?@@=98989'98>?BCA@A>777)8<?>>?<(9>5;8=>>2>AB>ABAABBAAA@C@CC?BBC:;<A@BBB;<;CCCBCBB?AA@A=@@ABBAAA=B>BB@?ADCCDCBB?BAABBA>??<???<@?888*3375;>AABB)BB?BBBCBBCBB?B@AABD?B;88;@@:@@@@???;?>@@C=C@?577?@AAB???BBA@AA?993?;;888@;755555:5::;>997965
@ATNG8:00112:04516
GATGGTAGAGTATCATGTGTATCTCCAGAAGATCAGGAACTCTAGAAGAATTCAGATTTTTAACACGAGAGTAAACGTAAAAAGAAGGTTTTACAAGACTCACGTTAACAATATTGCAGCAGTACGCACACAATCGAAGCGCAGTAAGGATGGCTAGTGTAACTAGCAAGAATACCACGAAAGCAAGAAAAAAGAAGTACGCTATTAACTATTAACGTACCTGTCTCTTCCGAAACGAATGAGTACATAGATATACGTATAGCTACCATCGATGGATCTGAGTCT
+
5;BA?BBBCCCBBBCBCBJHCCBBB@CDC@BBCCCD@C?BCAAB@@<@B=@?ACCCCCCC1C?CDCCCBBBCAA<AAAAIEE5CGAE?AAA9ACE@DBBBCCB??=@@BB?ACC@CCCCDBBBCCCCCCCCB?BCEC>AABBCCBC>B?BBB?BDCCCCCC@CBBBBB@@@>ABB=???==7>==99:9999%:>;;?8>=>CBB<=>8BCC>B>>AEBB@BBA@ABB?B@CBB=A@@<@@ACAAACCCC@A@CCCBBBBBBA@BC@A@AAB@@<AAA@@@@>==
@ATNG8:00117:04526
GATGGTAGGCGTGTGAGAGTCTGCCCAGAAGATCAGGAACTCTAGAAGAATTCAGATTTTTAACACGAGAGTAAACGTAAAAAGAAGGTTTTACAAGACTCACGTTAACAATATTGCAGCAGTACGCACACAATCGAAGCGCAGTAAGGATGGCTAGTGTAACTAGCAAGAATACCACGAAAGCAAGAAAAAGAAGTACGCTATTAACTATTAACGTACCTGTCTCTTCCGAAACGAATGAGTACGTGTGCGACGTGTCTCCTACCATCGATGGATCTGAGTCT
+
5?BC@CCC@CAABCCCBBBBBBCCD>CCC@BBBCCCAC=AACCCCC?BB?B@CECCCCCC3DACDCAAABBBCC>CAAABBB3BB?B<@>?2??>9>CCAAADBB?B?BB>A=B=BA?==>@??A@@??>@>9>@@@;9<=BB>>><><?@B?BCBBAABC?BBAABC>BB>BBC=>>777)9992::9:9.9A?BB@AAAAAA:;:=:8:<@<@>>>><AAAA::::?;?@>6>9949??BCBBBBBBBABDDDCA@<<D=A@@<>><>@@@<@??>>@>>@?
@ATNG8:00119:04526
GATGGTAGCAGACGTGACAGAGCGCCAGAAGATCAGGAACTCTAGAAGAATTCAGATTTTTAACACGAGAGTAAACGTAAAAAGAAGGTTTTACAAGACTCACGTTAACAATATTGCAGCAGTACGCACACAATCGAAGCGCAGTAAGGATGGCTAGTGTAACTAGCAAGAATACCACGAAAGCAAGAAAAAAGAAGTACGCTATTAACTATTAACGTACCTGTCTCTTCCGAAACGAATGAGTACGATGAGATCTCGTGTGCTACCATCGATGGATCTGAGTCT
+
48BB@BCC@@@?:;555<BBCCCBDACCC>BAABBB?B@BBB@@AD?BB@B?@C@9:9:9.9?AABBBBAA???8>@BADEE5@@?A:@@@9BCE?ABABCCCBB>B>AA=@@@=ABB@@@CCCCCCDEBBB?A:;;<@@BCEDCC@C@E;;:;BBBCDBC?CCCAAB?BC?CEC<A>777)3773337788%9><ACCCC?AAC?B?>>>B:=:=?BBB@BA@A@BA?A<@>=5=00,0=>>?@BCBBBBCCCBAABBB>===??:>>@@AAD@BA??????AA
@ATNG8:00120:04511
GATGGTAGTATAGAGCTCTACATAGTACTCATTCGTTTCGGAAGAGACAGGTACGTTAATAGTTAATAGCGTACTTCTTTTTCTTGCTTTCGTGGTATTCTTGCTAGTTACACTAGCCATCCTTACTGCGCTTCGATTGTGTGCGTACTGCTGCAATATTGTTAACGTGAGTCTTGTAAAACCTTCTTTTTACGTTTACTCTCGTGTTAAAAATCTGAATTCTTCTAGAGTTCCTGATCTTCTGGCGCTCTGTCACGTCTGCTACCATCGATGGATCTGAGTCT
+
6BBD?BBCCBD9:;BBBCCCCCCCCBBBBC:;7;AA@:@A=A?BCBBCCC@CCBBA?C>B>>??C?CCCAAABBC?>>=<<,;=8>999(7@@A@CBB?BB?889BAA>AAACDB>=;>>>7;:;C@?><AA;A>==5<<??888=>===A>>>A<>>>;@@:=:>>>>BCA>>:=?@FD5A<A<=====+=@;;;-88>887?;;;=DBBA/A???@=B;>>:>AAA=;;7;=AAAA@@<>>>888/7<///=<>><///99<<15699==>=B>>>;;;;;@
@ATNG8:00126:04481
GATGGTAGAGTACAGTGTGTAGACCAGAAGATCAGGAACTCTAGAAGAATTCAGATTTTTTAACACGAGAGTAAACGTAAAAAGAAGGTTTTTACAAGACTCACGTTAACAATATTGCAGCAGTACGCACACAATCGAAGCGCAGTAAGGATGGCTAGTGTAACTAGCAAGAATACCACGAAAAGCAAGAAAAAAGAAGTACGCTATTATCTATTAACGTACCTGTCTCTTCCGAAACGAATGAGTACGAGAGAGCACACGTGTCTACCATCGATGGATCTGAGTCT
+
5?<<>BCBBCCCCBCBBBCCCCCC@CCD@CBBBBC?C?BBBBBBC@BB>B>BC@@@CCCD)C?BBCCDACCDCC<BBBBBBB5BC@CACDDD3BCC@CABACCDBB>B@CC@C:;8<DBBCCCCCCCCCCBCD@CCBB>BACCCCAA>B@CBC@BBBBCBBB?BCCCAA>AB?AAA?A@9999+9<<899::::%:>?@A@ACBCB@989///.(.57;99><<88///;6;2799.8//)/99;AB>>>B@@>>>>??=>>?????@=B===>@@=A>?@@@9///
@ATNG8:00130:04524
GATGGTAGGCACTGCGCACACATCCCAGAAGATCAGGAACTCTAGAAGAATTCAGATTTTTAACACGAGAGTAAACGTAAAAAGAAGGTTTTACAAGACTCACGTTAACAATATTGCAGCAGTACGCACACAATCGAAGCGCAGTAAGGATGGCTAGTGTAACTAGCAAGAATACCACGAAAGCAAGAAAAAGAAGTACGCTATTAACTATTAACGTACCTGTCTCTTCCGAAACGAATGAGTACGTGTGACGTACGTGAGCTACCATCGATGGATCTGAGTCT
+
45<=:BCCABB;;9ABACCB@BCCC?DEF@CCCCBCACACCECCDC@CC@DACBB@@@@@0@@BBBCCCBBBCD?CEABBBA5@C>C2;;;6;BC>ABBBCCCBB=A?;;9;CD@CCCCCCDCFCCCCC@?A@CC@@>@BBABB??<@@@@@?ABBHDDCC???@BBBAAA=???>B@??D=A?>999999(9@?C@??CCA@?;@=BCAA:=:=?B;;:;CBBCBC?C@CCC>B9:4:@@@BBCBBBBCCBBBAAAABCCCBBB?ABBBBBB?ADDCCAAAA>
@ATNG8:00131:04483
GATGGTAGTGTCAGTGCGCGTCGTCCAGAAGATCAGGAACTCTAGAAGAATTCAGATTTTTTAACACGAGAGTAAACGTAAAAAGAAGGTTTTACAAGACTCACGTTAACAATATTGCAGCAGTACGCACACAATCGAAGCGCAGTAAGGATGGCTAGTGTAACTAGCAAGAATACCACGAAAGCAAGTAAAAAGAAGTACGCTATTAACTATTAACGTACCTGTCTCTTCCGAAACGAATGAGTACACATCGTCGTGTCGTGCTAATCGATGGATCTGAGTCT
+
BCCC?BCBBBBBBBBBBBBBAAABB@EEE@CBBBA@<@?@@ABBBC@BB?B@BBA::999:%9;>AC@??BBBBB>BBBBDDD2AB@D>BBB8BBC@CCCCCCD;;;;@CC@CBB?BBAABBCCCCBBBECBC?CCCD@BBBCBBBB?A?A:;7;BACCCCC@AAAAAA=AC?>>?<@@999+:@@=ABBBBB3AC?999BECBBB?B?CB@@7:6:>BBB?BECAAAC@C?ABF>BAA?AABBBBBBBBBBBBBCBB???AAAAB=@@AAAA?BBBBC@@@>>
@ATNG8:00133:04528
GATGGTAGAGAGAGCTCTCTCATCGTACTCATTCGTTTCGGAAGAGACAGGTACGTTAATAGTTAATAGCGTACTTCTTTTTCTTGCTTTCGTGGTATTCTTGCTAGTTACACTAGCCATCCTTACTGCGCTTCGATTGTGTGCGTACTGCTGCAATATTGTTAACGTGAGTCTTGTAAAACCTTTCTTTTTTACGTTTTACTCTCGTGTTAAAAAATCTGAATTCTTCTAGAGTTCCTGATCTTCTGGATATGAGTGACTCGTGCTACCATCGATGGATCTGAGTCT
+
:@::9@<BCCCCCCCBBBCCDBB@AA=@;:6?:CCCH@CCAB?@ACCBBB@CCBBB@B?BBCD?B>@??@DDCBC?:99:9)9=379=;17??B8:9A=??@EAAAAA799BBAAAC@AAA??<A@;;;>AA=@===7;;;?>>?;<;@=><<//+---0-/)/477;==55596:6756'5-52'277777&7>DCCC25655<:78//,/9;99&8/75:5;4;==??=?9//*/(//77//)/79585558/////9;>??@@@@@<@AA@@@@;==;;;@@@>>
@ATNG8:00136:04502
GATGGTAGCACGACACGACGATGTGTACTCATTCGTTTCGGAAGAGACAGGTACGTTAATAGTTAATAGCGTACTTCTTTTTCTTGCTTTCGTGGTATTCTTGCTAGTTACACTAGCCATCCTTACTGCGCTTCGATTGTGTGCGTACTGCTGCAATATTGTTAACGTGAGTCTTGTAAAACCTTCTTTTTACGTTTACTCTCGTGTTAAAAATCTGAATTCTTCTAGAGTTCCTGATCTTCTGGACAGAGTGTGCAGATACTCCATCGATGGATCTGAGTCT
+
CCCC@CCCBBBC=CA><B00//77=A;;:BAA;A<;;0;B=B=A@BBBBC?BAA@@<??BAAB?B<;;<<<<<<<799888'33,37;7.8848=A??9?@499<?8908A@?@???=@AA5998>@?888>=AAAB7;;?=======@@@>?>?;8889AA1838AA==>;::375777.79@;ACDDD/?:66@6966///687=5=:::(7552;5:555,5;998??:@=@@@@@@377:=>>?@@@@>>>;;;>>>>;;5;;;;==?:>;;;?;;;@@
@ATNG8:00137:04481
GATGGTAGAGTATCATGTGTATCTCCAGAAGATCAGGAACTCTAGAAGAATTCAGATTTTTTTAACACGAGAGTAAACGTAAAAAGAAGGTTTTTTACAAGACTCACGTTAACAATATTGCAGCAGTACGCACACAATCGAAGCGCAGTAAGGATGGCTAGTGTTAACTAGCAAGAATACCACGAAAGCAAGAAAAAAGAAGTACGCTATTAACTTATTAACGTACCTGTCTCTTCCGAAACGAATGAGTACTGTATCTATGTGTGCGCTACCATCGATGGATCTGAGTCT
+
CD>?:EEBB@<<DBBCAAAAA@?@C@B@@<@<;;@??B@CCCCDCC@;;:;=AA;;999999"97><<B<>BC:;;8;BBBCCC2AA?A?CDGDE+DLF@BCA@BBB<<::?CC@DCB@CCCBCBCCBBBBBCDCCACCBB@BBCJDDBB?BACCC@B><>@00,0;???DCD@BC>BAB>AAAAA8;;<8;;<;>=&<??>979BBD@@:=:/0*0=5:76<BAA?@BADBBA>A>AA?9A;<9;ABDBBBBCBBBB999CBBBCAAABBB?BBBCC>A?@BBBCAAAAB
@ATNG8:00141:04502
GATGGTAGTGTGTCTCTGAGAGTAGTACTCATTCGTTTCGGAAGAGACAGGTACGTTAATAGTTAATAGCGTACTTCTTTTTCTTGCTTTCGTGGTATTCTTGCTAGTTACACTAGCCATCCTTACTGCGCTTCGATTGTGTGCGTACTGCTGCAATATTGTTAACGTGAGTCTTGTAAAACCTTCTTTTTTACGTTTACTCTCGTGTTAAAAATCTGAATTCTTCTAGAGTTCCTGATCTTCTGGTATGACTAGTGTACTACTACATCGATGGATCTGAGTCT
+
BBB>:CDDDBCCBCCCAABGCHCCCBCBCC996:??=6?@<@<@BBBBDA<BBB00,/27>7?7@?BABAB00//)/////$//)5555)5<::7<=@=6:89ABA;<9;AAEBBCCABBB>B>BDBBCD;;5;AAA<ABAACCBBCCBCBGB@A=@AA>A@=A>BBC@@ACDC@BDDID;D@E@DCCCCC*CBCBI=B;;;BBBAAA5;;;;*;;;;C7;5<B?BBCCBCD?B?BBBCCL@AAA@BABBBBBBCCDCCD;;;CCCBBBBB<;8;;;<DBA@::
@ATNG8:00145:04492
GATGGTAGTGTCATATGAGAGTGTGTACTCATTCGTTTCGGAAGAGACAGGTACTGTTAATAGTTAATAAGACGTTACTTCTTTTTCTTGCTTTCGTGGTATTCTTGCTAGTTACACTAGCCATCCTTACTGCGCTTCGATTGTGTGCGTACTGCTGCAATATTGTTAACGTGAGTCTTGTAAAACCTTCTTTTTACGTTTACTCTCGTGTTAAAATCTGAATTCTTCTAGAGTTCCTGATCTTCTGGGTGTATCAGCGAGTATCTACATCGATGGATCTGAGTCT
+
::44.49@@=:;;;;>CBA?B=ABB:;;B;;93=994)5;7?<;;;>>>>7;;666;5;7=<:7253--(-,,,-(-693/////$/;5;<<>7>CA?;@992594566<<>7<@CBBCBB?BBD?B;@@?@BBAC?B@BB<?@@ACB;;:??==@<5969>A;@@7@5>@>566==;5:4444&95>:45555$44::>8?BC@99::992999*9>0/0)0)/0)/0@@>=>4909<:==>666>?6<;;;>969@@BBCCCCBAABAABBBB?C;;;BCBA;;
@ATNG8:00145:04501
GATGGTAGAGAGAGCTCTCTCATCGTACTCATTCGTTTCGGAAGAGACAGGTACGTTAATAGTTAATAGCGTACTTCTTTTTCTTGCTTTCGTGGTATTCTTGCTAGTTACACTAGCCATCCTTACTGCGCTTCGATTGTGTGCGTACTGCTGCAATATTGTTAACGTGAGTCTTGTAAAACCTTCTTTTTACGTTTAACTCTCGTGTTAAAATCTGAATTCTTCTAGAGTTCCTGATCTTCTGGATATGAGTGACTCGTGCTACCATCGATGATCTGAGTCT
+
4444.45:<<=595<566><<<>>A9:;BCBB?BB@B=BC@CABBBBBBB<@?BBC;C>@@AA:>:;?@ABBA@@8A@===+@A;:333,3::;8<==8@B<7:9>@@?BBBBBBAA>AA?;?<@>?>>888=B???;>>???==888888:<<:36557;A7>7779=77777255AAA2A6;7::AAA/AAABB5838A?>=88881///(////94<48829;;=9:;6;4///=8?9>>@=CA>==@;8//67///988;<4<><;<66///99:::::
@ATNG8:00145:04514
GATGGTAGAGTATCATGTGATCTCCAGAAGATCAGGAACTCTAGAAGAATTCAGATTTTTAACACGAGAGTAAACGTAAAAAGAAGGTTTTACAAGACTCACGTTAACAATATTGCAGCAGTACGCACACAATCGAAGCGCAGTAAGGATGGCTAGTGTAACTAGCAAGAATACCACGAAAAGCAAGAAAAAAGAAGTTACGCTATTAACTATTAACGTACCTGTCTCTTCCGAAACGAATGAGTACACACTCTCATATGACACTACCATCGATGGATCTGAGTCT
+
><;;7;=BABBBBBBBAAECDBBB@BCC@CCCCBA?B=;:;A@@@@BB?C?CBBBBBBB3B@BBCBBBBAAAD>BBBCCCC2CCAC<@@@8@BB@BBBBCCD<;9:?BA?ECB@BCFCDDBBBBBBBCCCC@CCCE?@ABCCCCC@C@C@A?@CEDCCCD@CCCB??<?A9=?@:=;0000+000*.<<<<='88600)0>@@@AA5947=?=1616:AAA?BBB@@@C@C?ABC>CFC>AADABABBAA@??BBB???BAAAB@@@@CC???CCABBAB???A??
@ATNG8:00147:04480
GATGGTAGGCACTGCGCACACATCCCAGAAGATCAGGAACTCTAGAAGAATTCAGATTTTTAACACGAGAGTAAACTGTAAAAAAGAATGGTTTTACAAGACTCACGTTAACAATATTGCAGCAGTACGCACACAATCGAAGCGCAGTAAGGATGGCTAGTGTAACTAGCAAGAATACCACGAAAGCAAGAAAAAAGAAGTACGCATATTAACTATTAACGTACCTGGTCTCTTCCGAAAACGAATGAGTACACACTCTCATATGACACTACCATCGATGGATCTGAGTCT
+
@;CC=@A<7;:<ACABACCCAABHK?BBB@CCBB;;:<@DCCCCDC?BC@E@BC:;4<<<,?=AB@AA@=;788.773/66666$//)//2777.8;;6<=543997713-3318886=888:::::;;=AA>::2:99925>;;<<59.57@9;6:B@AB;;?:B=?@?@=>?<9958==<;;3:33-4<<===(=B=477@>333793927773,3,33/8:5//*/66693833777&788(////5556622266688:9A@@:959904=<;<<@;;555<89999
@ATNG8:00148:04521
GATGGTAGTAGTACACTAGTCATACCAGAAGATCAGGAACTCTAGAAGAATTCAAGTTTTTTAACACGAGAGTAAACGTAAAAAGAAGGTTTTACAAGACTCACGTTAACAATATTGCAGCAGTACGCACACAATCGAAGCGCAGTAAGGATGGCTAGTGTAACTAGCAAGAATACCACGAAGCAAGAAAAAGAAGTACGCTATTAACTATTAACGTACCTGTCTCTTCCGAAACGAATGAGTACACACTCTCTATATGACACTACCATCGATGGATCTGAGTCT
+
AA<>:CDBB>C>>?C?==>;;;6658>;;7;CCCDGAG@CCBBCBB>AA>@>;;7;BBBBB*B@BA@@>;;5;<=3555====+=>9=;;;;0;<<?>C>CC;::@2;4;;4:49.445<==>666>>?>>>C@CB=B<>??A;::A6;7;@@<@BA@AACC>BBBBBC<>==??=599//,/994/////$384333999::7380222:,2,29<<<999///9>*3-3;;59:?9<<==B>==>7777<777>?9=@<<<>=>:><==>7949999AA988?
@ATNG8:00106:04544
GATGGTAGTGTCATATGAGAGTGTGTACTCATTCGTTTCGAAGAGACAGGTACGTTAATAGTTAATAGCGTACTTCTTTTTCTTGCTTTCGTGGTATTCTTGCTAGTTACACTAGCCATCCTTACTGCGCTTCGATTGTGTGCGTACTGCTGCAATATTGTTAACGTGAGTCTTGTAAAACCTTCTTTTTTTACGTTTACTCTCGTGTTAAAAATCTGGATTCTTCTAGAGTTCCTGATCTTCTGGAGATATCATCAGCGAGCTACCATCGATGGATCTGAGTCT
+
BBBB?BCDCCCBBCCCCDGCBCBBCCCCEC;;7;@@@;AGG@DCCCBBB@CCCBB>C@CCCC?C@CCCCA@@??<:::;:*<@=@;;;09@?B>A;;5;B<A@BBBBBCCDCCCCCADDC?B?BCDCBCBA>ABCB@CCBCCCCCCCDDDDDBB?BCC@BB?B@CCBBCCCCC@CBCBA8?9>9:;:::::#:CAAA>BBDDCGEBBCIHGJG3CCBB@AB?BFAKDBBAAA@C@DCABBC@CCC@CCBBBCCDDCBBBCCCCCCC?BBCCBBD@DC?@@CCCCC
@ATNG8:00107:04560
GATGGTAGCTCACGTACGTCACACGTACTCATTCGTTTCGGAAGAGACAGGTACGTTAATAGTTAATAGCGTACTTCTTTTTCTTGCTTTCGTGGTATTCTTGCTAGTTACACTAGCCATCCTTACTGCGCTTCGATTGTGTGCGTACTGCTGCAATATTGTTAACGTGAGTCTTGTAAAACCTTCTTTTTACGTTTACTCTCGTTTTAAAAATCTGAATTCTTCTAGAGTTCCTGATCTTCTGGAGATACACATGATACTCCTACCATCGATGGATCTGAGTCT
+
CBB>:CCDBA;@ABCBBABA@@CDDCBCCCBB=@AAB8AC>B?BCCCCCE>AAAAA@C@CCCC?C?BCBBBBAAB@BBBCC3BB?BBBB=BCCB@BBB>AC9:9?C??=?CBBA?@C?CBA>B>BB=B;:8:<@@AA:=;>>>>;;==@>==:::5:;?<?A<A=AAA==>AAA:==BBC;B=A:>>AA@/?A;;;3;;<<====>@)8888(8987=:>8;;5;888>==5;5;=B<==9///5:9:==@>>=>@A;;;??<@@@<@A@?@@A:<:::;;??BC
@ATNG8:00109:04573
GATGGTAGCATCATGCATATCTCACCAGAAGATCAGGAACTCTAGAAGAATTCAGATTTTTTTATCACGAGAGTAAACGTAAAAAGAAGGTTTTACAAGACTCACGTTAACAATATTGCAGCAGTACGCACACAATCGAAGCGCAGTAAGGATGGCTAGTGTAACTAGCAAGAATACCACGAAAGCAAGAAAAAGAAGTACGCTATTAACTATTAACGTACCTGTCTCTTCCGAAACGAATGAGTACCTCTCAGACGCTCGTCCTACCATCGATGGATCTGAGTCT
+
CDDE@BAABCCCF@AACCCCBBCCC@ABB@CDBB99:;?CCCCCA?=?B@C?A<?9988889"39;<BBBBBA@AD=CCBCDEE5;:8<?CFF;CDC@BBBBDGDDD?D?BB=BCD@BBBABBCCCCCCFDCCBACEAA?AAAABBAD@F@BBA?BCCDCCCC@CCCBBB@AA<ACC<??999,9>>;@@@AA2AB@BBBBBBBCC>A>A?AA<A=AABBB@CBA@@CB@B>ADD>CBB?BDCCBBA?AABBCCCBABCCC??<:<<8<??????<@A>==@@<=>
@ATNG8:00114:04578
GATGGTAGTAGTACACTAGTCATACCAGAAGATCAGGAACTCTAGAAGAATTCAGATTTTTAACACGAGAGTAAACGTAAAAAGAAGGTTTTACAAGACTCACGTTAACAATATTGCAGCAGTACGCACACAATCGAAGCGCAGTAAGGATGGCTAGTGTAACTAGCAAGAATACCACGAAAGCAAGAAAAAGAAGTACGCTATTAACTATTAACGTACCTGTCTCTTCCGAAACGAATGAGTACTATAGACTATCTGAGACTACCATCGACTGGATCTGAGTCT
+
7:;;6;<CB@;:;5559999655=<9==B@CCBB@A?B@ICGFIB@?B@<@>CCA<;<<<*;<AAAFBBAA9:9/9@;;;:9$9;;?4999&5@B?CCCCBCB@@=@?;;5;AA>BBACHDDJICCCCBB:;7;CAA?AACCCCCC?B?B;::;CCBBB@?=???ABB?BB????=??@@>7;00+0;;;;,;=9@???@>?:@<@=@@AA<A;AACCC?CCBBCBC?C>ABB=B::6:AAAABAB@A@@;;;;;;66/--55--(-5--//-539--/889::8
@ATNG8:00119:04549
GATGGTAGTAGTACACTAGTCATACCAGAAGATCAGGAACTCTAGAAGAATTCAGATTTTTAACACGAGAGTAAACGTAAAAAGAAGGTTTTACAAGACTCACGTTAACAATATTGCAGCAGTACGCACACAATCGAGGCGCAGTAAGGATGGCTAGTGTAACTAGCAAGAATACCACGAAAGCAAGAAAAAAGAAGTACGCTATTAACTATTAACGTACCTGTCTCTTCCGAAACGAATGAGTACTGTATCTATGTGTGCGCTACCATCGATGGATCTGAGTCT
+
<>BB@BCCCEDCC?CCCCCCCC@??<@BB?BCDDCB=B=BBDAABD?DC?C@CCC99999)9>ABCBBCBACAC>BB@@@@@0?A=A5;;;.;BB?EHDCCCDCE@C@CC@CBB@CCDDDDCCCCCECCC@?<?AA?@>@CBCCCB?C@CCA>BCCCCCAA>ACCCBB?BC@BBB>AAA@@9=<=9999:::%9@<@AA@BBBA=1716===*/+/<@>@<AA@??BA<@<::9/89948ABABBBCBBBBBAAABBBBBBECBA>:=??A@@C@C???BAABBB
@ATNG8:00119:04573
GATGGTAGTGCGTGAGAGAGAGACCCAGAAGATCAGGAACTCTAGAAGAATTCAGATTTTTAACACGAGAGTAAACGTAAAAAGAAGGTTTTACAAGACTCACGTTAACAATATTGCAGCAGTACGCACACAATCGAAGCGCAGTAAGGATGGCTAGTGTAACTAGCAAGAATACCACGAAAAGCAAGAAAAAAGAAGTACGCTATTAACTATTAAACGTACCTGTCTCTTCCGAAACGAATGAGTACATAGATATACGTATAGCTACCATCGATGGATCTGAGTCT
+
<<:;9<>CCCCDBDCDCCCCCJCCC=BCC@C;;;B@5::=A=BCDD?@C??=??@999::':4>;;@AAAA>?>:>AA=?>>+66057<:<2<=B=@:999999:257;;7;BB?BBBCCCCBBBABCCCBB?BBBB=@ACBCB;;5;>BAA<@AB@BBBB@CCFBAA=@@;:::9=<9999+9==8999999%:><>A@BCCBBB?B?@<>>089)8=BBB@CCBAA;;6:<CBC>BBB=@?BBDBBBDBDBBBBBAB???AA@>;;6;;@A???<>>>>AA;;;;
@ATNG8:00122:04564
GATGGTAGCTCTGCTCTGACTCTCGTACTCATTCGTTTCGGAAGAGACAGGTACGTTAATAGTTAATAGCGTACTTCTTTTTTCTTGCTTTCGTGGTATTCTTGCTAGTTACACTAGCCATCCTTACTGCGCTTCGATTGTGTGCGTACTGCTGCAATATTGTTAACGTGAGTCTTGTAAACCTTCTTTTTACGTTTACTCTCGTGTTAAAAATCTGAATTCTTCTAGAGTTCCTGATCTTCTGGGCTGCGCTGATATGCGCTACCATCGATGGATCTGAGTCT
+
8:4905=CBBBGCCCBCFCDBBBBAA@BBBBB=B@@@;@C@C@BCC@@AB?BBAAAADADCCC@CACCCHBCB>>959::;;%;A>C<;;8;AAA6;6><;>999@D@@=BB@@@<>>:>>>:?=BCCCBBBB?BBBC@FCF;;;BBBBCBBCBBA?BBB>BC>A>B;;;A;;;A==955)57<9>?AEE199@BA:BAB;;;B:90@@F@G0@0000,0;=A@BAAA>::69:=<>??>:<>?@6?AAA;::=@>@@?@CA>?B?9;9BAAA@:::CCCACA?
@ATNG8:00123:04547
GATGGTAGTGCGTGAGAGGAGAGACCCAGAAGATCAGGAACTCTAGAAGAATTCTAGATTTTTAATCACGAGAGTAAACGTTAAAAAAGAAGGTTTTACAAGACTCACGTTAACAATATTGCAGCAGTACGCACACAATCGAAGCGCAGTAAGGATGGCTAGTTGTAACTAGCAAGAATAACCACGAAAAGCAAGAAAAAGAAGTACGTTATTAACTATTAACGGTACCTGTCTCTTCCGAAACGAATGAGTACGAGAGAGCACACGTGTCTACCATCGATGGATCTGAGTCT
+
77772//4444;55/7//)/7;;599)55555559997;5::::5557<<052497::::::+:+//9/-/;;///:1///)/////#4;7;3:99+844.44439;;;=8=48828886<344=<<<<<?>;7778/7<<83=;<8::::6?9777/333894:;<6:::::9489(./(/(//////&/56466666(6616876..).5052...9(.(..(..80533579;397>;<3<77/555999:::;;;:<==<=AA@?;;;;;:?888BCC<@>>==@@;:6
@ATNG8:00125:04562
GATGTAGAGAGACTGTAGCGCACCCAGAAGATCAGGACTCTAGAAGAATTCAGATTTTTAACACGAGAGTAAACGTAAAAAGAAGGTTTTACAAGACTCACGTTAACAATATTGCAGCAGTACGCACACAATCGAAGCGCAGTAAGGATGGCTAGTGTAACTAGCAAGAATACCACGAAAGCAAGAAAAAGAAGTACGCTATTAACTATTAACGTACCTGTCTCTTCCGAAACGAATGAGTACCTCTCAGACGCTCGTCCTACCATCGATGGATCTGAGTCT
+
BAA;;;CBBBCDCBBCCGHBBBBA;ABB?BBCCCC@B;;;BEFF@CC?A?BCDCCDDC3CDAABAAA@@ABA8=<;:999':C?D>CBB;BCC@DAAABBC;;7;>@@<@DB?BCBCBBBCCCBBBBAA@<AA<<7;A@@CB@@=@>AAA=@BCBBDCD@DBBBBC=::79AA8=?888+3771;<<=@.@A>ABCBBBBBH?B???;;5;:::@@?=?@;;;AC?C?ABC>BBB@?>?BBBB?BBBBBBDBBBAAA;;5;=>8=788AAA=??A@A=====
@ATNG8:00125:04566
GATGGTAGAGTACAGTGTAGTAGACCAGAAGATCAGGAACTCTAGAAGAATTCAGATTTTTAACACGAGAGTAAACGTAAAAAGAAGGTTTTACAAGACTCACGTTAACAATATTGCAGCAGTACGCACACAATCGAAGCGCAGTAAGGATGGCTAGTGTAACTAGCAAGAATACCACGAAGCAAGAAAAAGAAGTACGCTATTAACTATTAACGTACCTGTCTCTTCCGAAACGAATGAGTACGAGAGAGCACACGTGTCTACCATCGATGGATCTGAGTCT
+
4B;>7@<<<====@CDD>?C??==B?:;9=B@@@@B?C>@AAACAA?AB@B=?A877777$74833333;8333(3344444$4;394999+9<<266CCDBBBB<@=@@;@AA:?@CBBBA=AAA@A>@>@:>9558;:;<<<<<4>:>;;6;;;:A9545:9899:2440387499//(///366666)8:6??@B>==@@>@?<67819185=983445<89803-38809::8<B=BBBB@?@>>?>>>??>@@@>=773,3226755/56555;525;
@ATNG8:00127:04557
GATGGTAGCACGACACGACGATGTGTACTCATTCGTTTCGGAAGAGACAGGTACGTTAATAGTTAATAGCGTACTTCTTTTTTCTTGCTTTCGTGGTATTCTTGCTAGTTACACTAGCCATCCTTACTGCGCTTCGATTGTGTGCGTACTGCTGCAATATTGTTAACGTGAGTCTTGTAAAACCTTCTTTTTACGTTTACTCTTCGTGTTTAAAAATCTGAATTCTTCTAGAGTTTCCTGATCTTCTGGACAGAGTGTGCAGATACTACCATCGATGGATCTGAGTCT
+
;@BC?CDCCCC966CDCBBCICCCCBBBBB::6;CBB<CCAGAECBABCC?BBBCB@D>BABA?A@BBCBBBBC@=A@A@==&/0(////(/?AC@CCB?:949?>A@B?BBBBBBAC@CDC<><:A@===;;:=@AA<AAAA?>><<<AA>>===<@@A;AA<A<@@@<>>A>>8>;:::/:4:4:9999*9;///)/.55705<>==A,////(////83978838@@AAAAA8?;?BBB??;:::8=A@@@>>>@>>>=>=>=A=>:=AAAA??:?AAB>==>>>
@ATNG8:00129:04549
GATGGTAGCACACGAGATCTCATCGTACTCATTCGTTTCGGAAGAGACAGGTACGTTAATAGTTAATAGCGTACTTCTTTTTCTTGCTTTCGTGGTATTCTTGCTAGTTACACTAGCCATCCTTACTGCGCTTCGATTGTGTGCGTACTGCTGCAATATTGTTAACGTGAGTCTTGTAAAACCTTCTTTTTTACGTTTACTCTCGTGTTAAAAATCTGAATTCTTCTAGAGTTCCTGATCTTCTGGATACACTCATGTGCACCTACATGATGATCTGAGTCT
+
6;BB@FCCCBBBBBB@BCABBCCCCB@@@@@A<AAAD>CEACAAAACCCC@BBCBB=A;A@@<9<<>>C>=A<<;8;<>>>+558;>>@<@BBB?CCC?BC@CBBBCC@DDBBAAAB>AAC?C@CCBCA>>>;>>==0988788797565999:;185=<AA:>:=562;><785588::.:+5-555555$57333,333./.335527777(6555959599392229>99>9>?>>8947;=6<<===>>?;;::?;:;;>;;:=<85///88>33---
@ATNG8:00134:04537
GATGGTAGTGCGTGAGAGAGAGACCCAGAAGATCAGGAACTCTAGAAGAATTCAGATTTTTAACACGAGAGTAAACGTAAAAAGAAGGTTTTACAAGACTCACGTTAACAATATTGCAGCAGTACGCACACAATCGAAGCGCAGTAAGGATGGCTAGTGTAACTAGCAAGAATACCACGAAAGCAAGAAAAAAGAAGTACGCTATTAAACTATTAAACGTACCTGTCTCTTCCGAAACGAATGAGTACGAGAGAGCACACGTGTCTACCATCGATGGATCTGAGTCT
+
;CDD?CB@?;<:;;@@@FFCHCAAF>DBB?BDDBBC@B@BBABCCC?BC7;7:<=<BB==+=:;;:<<<=<88817944444$4;7;2944&5;;656699@569:>=@@?BDCABBBB<@AA;::9@@B99765=>9><<?BBBB?B?BCCACDCBBCA@=@@A000300*/66168:::33335:<<===%::6888;CC@?>/78)9776+25'284457;==>;;;7;7:;=3;;;9;>>>BABBCDBBABBBCBAAA???BBB?B???A@=:=??????@::
@ATNG8:00134:04567
GATGGTAGTATAGAGCTCTACATAGTACTCATTCGTTTCGGAAGAGACAGGTACGTTAATAGTTAATAGCGTACTTCTTTTTCTTGCTTTCGTGGTATTCTTGCTAGTTACACTAGCCATCCTTACTGCGCTTCGATTGTGTGCGTACTGCTGCAATATTGTTAACGTGAGTCTTGTAAAACCTTCTTTTTACGTTTACTCTCGTGTTAAAAATCTGAATTCTTCTAGAGTTCCTGATCTTCTGGTTCTACGCTCGTCGCGCTACCATCGATGGATCTGAGTCT
+
<ACC?BBBCCCBBCCCCCCCDFCCCCCDCC@@?@CCC>CC@C?BBCCCBB@BCC@A>A@CBCC?C?CCBCCCCCC?ACCCC3BB>@?BD>CAAB@B@?:==399?A??<?BBBBB==8>=A<?<AAAAA>>?<AA??:>=??@@???@@AB????=AAA<>>:>;??@@?AA;;5;>>??6?;@:98888(9><<<-88;;;;?>>>;?DED/A===A<A=;:7;>==<;:5:;<====>:>>A=A;>>AAAAB>>>@@??=>>A;>>AA@994:?<<>@@@AA
@ATNG8:00136:04569
GATGGTAGCGAGCGAGTGTGTATACCAGAAGATCAGGAACTCTAGAAGAATTCAGATTTTTTTAACACGAGAGTAAACGTAAAAAGAAGGTTTTTACAAGACTCACGTTAACAATATTGCAGCAGTACGCACACAATCGAAGCGCAGTAAGGATGGCTAGTGTAACTAGCAAGAATACCACGAAAAGCAAGAAAAAAGAAGTACGCTATTAACTATTAACGTACCTGTCTCTTCCGAAACGAATGAGTACGAGAGTCAGAGCAGAGCTACCATCGATGGATCTGAGTCT
+
4=@:5<BAACC??@CCBBDCBBAAA?CCGADCED;;6:5:?>>?@?=?B@C@BBA>@>>@@@#@5@>>DE?CCBA@8BB???@@,?@;@4;;;;*9CC9BAAA@CCBB@CACD?CBC@CCCBBBBBBBBCCCCBB>ACAA?BBCABB@@?@@DBC>CCCECCCC@CCCBBB?::6;BB:==9999-9==:999:::%99;;947=?BBB9773@AA4979CAAA@BABB@BA>B@BBB>BDD@BDBBBBBBBC@@@ABBBAA@AACBBBB?CBBBAAB?CCCCCBCB@@
@ATNG8:00137:04549
GATGGTAGCTATACGTATATCTATGTACTCATTCGTTTCGGAAGAGACAGGTACGTTAATAGTTAATAGCGTACTTCTTTTTCTTGCTTTCGTGGTATTCTTGCTAGTTACACTAGCCATCCTTACTGCGCTTCGATTGTGTGCGTACTGCTGCAATATTGTTAACGTGAGTCTTGTAAAACCTTCTTTTTACGTTTACTCTCGTGTTAAAAATCTGAATTCTTCTAGAGTTCCTGATCTTCTGGTAGAGCGTGCATATATCTACCATCGATGGATCTGAGTCT
+
<BBD?CCCCCBBBAAAEDEEEEDCCEBCCECB?ABBB>CCACACCBCCCD?BCCCC?B?BCCC@B?BBBBCBBCA?ADDDD1@=?BBCB=BCCB?BBA=8848=?ADC@BBBBBBBB?BBB?B?@@@@A678=@@AA<AA==>@@@@A>>>@@@A<>>=<AA>D:>>???@@>>;;;;AA5A=B=AAAAA/AA???:?@@@?>>>?>39:::+;;;;>7;7:B=F;;:AAA=A<==<;::+//<6::A>==B;77;///6339//*/666<=<8===<<===>>
@ATNG8:00138:04569
GATGGTAGATACTCGCTGATACACCCAGAAGATCAGGAACTCTAGAAGAATTCAGATTTTTAACACGAGAGTAAACGTAAAAAGAAGGTTTTACAAGACTCACGTTAACAATATTGCAGCAGTACGCACACAATCGAAGCGCAGTAAGGATGGCTAGTGTAACTAGCAAGAATACCACGAAAGCAAGAAAAAAGAAGTACGCTATTAACTATTAACGTACCTGTCTCTTCCGAAACGAATGAGTACGTGTGACGTACGTGAGCTACCATCGATGGATCTGAGTCT
+
55AA:B?<@@?B?CABAICCCAAAJ>AAA<0/0;;;*:26>>DDBB?::8:<@>?<>>>>.;6@=BB@>?>77929ABCCCC5BB@C@BCC9CCC@CCCCCCCBB@B@BB?B@@=@CB@@ACBAABBBBA@??:99A?AA@@@@@C=B>B@@=@ABDCBBCAB@@@00-0@<@A?6<<888+3886337787$798:@<A==BBB?B?=99:0;6::@@?=@A??@@A=?<>??7>??498<??@BBBBAABDCBAABAAAAAAAB>BAA:99B<@@@A@888@A
@ATNG8:00145:04550
GATGGTAGAGTACAGTGTAGTAGACCAGAAGATCAGGAACTCTAGAAGAATTCAGATTTTTAACACGAGAGTAAACGTAAAAAGAAGGTTTTATAAGACTCACGTTAACAATATTGCAGCAGTACGCACACAATCGAAGCGCAGTAAGGATGGCTAGTGTAACTAGCAAGAATACCACGAAAAGCAAGAAAAAAGAAGTACGCTATTAACTATTAACGTACCTGTCTCTTCCGAAACGAATGAGTACACACTCTCATATGACACTACCATCGATGGATCTGAGTCT
+
B>>>:B@AABBBBBBBBBBBCCBBC?BCC@BBBCBB?B@BCDDDBB?BB@B?BAA?????.?>ABBBBBBBBBC>CBBBBBB5A@=B5;;;.;AA?BCDCCCBBB@C?BB@B@@>@BBBCCDBCCCCDCCBC@DDBB?BCC@????9@=B@@?@CBBB@AAGDCCBAA=AA=???;@?9999+9<<99:::::%:>;<:49=8>BB>@>7;@@7=:=ABBA?C;;;BBB@C>AAB=BBC@BBBDCBBCBBBBAABC?>>BBBBBBBB?BBBBBCC?CA?@BBBBAD
@ATNG8:00145:04555
GATGGTAGTATCTGTCTACGAGAGCCAGAAGATCAGGAACTCTAGAAGAATTCAGATTTTTAACACGAGAGTAAACGTAAAAAGAAGGTTTTACAAGACTCACGTTAACAATATTGCAGCAGTACGCACACAATCGAAGCGCAGTAAGGATGGCTAGTGTAACTAGCAAGAATACCACGAAAGCAGAAAAAAGAAGTACGCTATTAACTATTAACGTACCTGTCTCTTCCGAAACGATGAGTACGTGTGACGTACGTGAGCTACCATCGATTGATCTGAGTCT
+
?;>?;CCCC==:;9CBBBICCBDCC<@@A>AC@@@B?A?AAAABBC?AA@B?BDA99999.9>ACFBBBBBAA@:9:;CBDD5BC?@29:9*9@@49:AA@BC?@=@=@@<@BB?BDBABCBBBCCB@<<00+0<<<6>@@AAAAB?C?BAA=@CCCCBBD@CBB:::8:A>???5:9@@C;A:99999::%9723@9?;<<?<>:::::;5;=A>BAA=@B@@AAA?A@BAA9@000=?=?@AAAAAABB@A@@00/;;;A@@=@;:;00,0;::@A997?>
@ATNG8:00145:04571
GATGGTAGTACATGATAGACGACACCAGAAGATCAGGAACTCTAGAAGAATTCAGATTTTTAACACGAGAGTAAACGTAAAAAGAAGGTTTTACAAGACTCACGTTAACAATATTGCAGCAGTACGCACACAATCGAAGCGCAGTAAGGATGGCTAGTGTAACTAGCAAGAATACCACGAAAGCAAGAAAAAGAAGTACGCTATTAACTATTAACGTACCTGTCTCTTCCGAAACGAATGAGTACGATGAGATCTCGTGTGCTACATCGATGGATCTGAGTCT
+
B=B>:CCCB>?CCCCBBCCC:;;BB@BCCFECCC;;:;?CCCBBCC?CC?C@CCDBBBCC5C@CBBFDCCBBBC>BBBBDED5@@>A@DCC:CCC@CABACBBBC?C@CC?BBC?CBDBCCCCCCBCC@A@G@CCBB?BDDDCCCC>B>BCB>BCBBBCDC@BBBBBBABB?CCA499888-:@@?CBCCC3AA?BBBCCCCBB?B?AC@@=@;@@BBB@CCBBCDC@C@CDB=BBA>AAAAACCCCABBBBAA>>>BABBBBDCBB?;<;C@CAAABCCCBB
@ATNG8:00145:04572
GATGGTAGGCGTGTGAGAGTCTGCCCAGAAGATCAGGAACTCTAGAAGAATTCAGATTTTTAACACGAGAGTAAACGTAAAAAGAAGGTTTTACAAGACTCACGTTAACAATATTGCAGCAGTACGCACACAATCGAAGCGCAGTAAGGATGGCTAGTGTAACTAGCAAGAATACCACGAAAGCAAGAAAAAGAAGTACGCTATTAACTATTAACGTACCTGTCTCTTCCGAAACGAATGAGTACGATGAGATCTCGTGTGCTACCATCGATGGATCTGAGTCT
+
=DDD@CBB?BAACCCBCCBAAB;;;/;BB=BCCCCD@E=AABBBCC@CC@C?CCCCCABB0C@BBBAAABC@AA<A@@AAAA3@@:@299929@B?FCBBBBBCC@B@BB?A==:=?AAAA=<<AAAAAAAA<A@@@;>??AA?>?<A<AAC?BA@@AABA>ABCB?@=@B>BAC=BBBAA;>>?<@AA@A/:95:B@?@@AAA<>;>@@@;@;@??AA;A???;;;9<:<AA:A8959AAAAAACBBBBCCCB@@>>>@>?>>>9@ABBBCC<AADD@=>>>>
@ATNG8:00146:04562
GATGGTAGAGTATCATGTGTATCTCCAGAAGATCAGGAACTCTAGAAGAATTCAGATTTTTAACACGAGAGTAAACGTAAAAAGAAGGTTTTACAAGACTCACGTTTAACAATATTGCAGCAGTACGCACACAATCGAAGCGCAGTAAGGATGGCTAGTGTAACTAGCAAGAATACCACGAAAGCAAGAAAAAAGAAGTACGCTATTAACTATTAACGTACCTGTCTCTTCCGAAACGAATGAGTACTGTATCTATGTGTGCGCTATCGATGGATCTGAGTCT
+
DDCC@BBBCCCDCDCCBBCHCCCBB@BCC@CBBBCB?B?BCEDBBB?BC@D@CCC@@@@@1@=ABCDCCCCCBD>CAAABBB2BC@C>BBC<BCGADCDCBAB;:;0;?BB?C@@?AABGBBBCCFBBBAABCACCDCAC@@@DB@@=A@CBB@BBBCCBBB?BAABBB@BB@BCD8:::99+9==9:::9:9%9?;797@A?B??<??@ABD>?9;=B;;8;BBBBCD@C@CBD>BBB@CCC@??BBBBCBBBBBBBBBBBBBBBDCCCCC?AAABB@@0//
@ATNG8:00100:04598
GATGGTAGTAGTACACTAGTCATACCAGAAGATCAGGAACTCTAGAAGAATTCAGATTTTAACACGAGAGTAAACGTAAAAGAAGGTTTTACAAGACTCACGTTAACAATATTGCAGCAGTACGCACACAATCGAAGCGCAGTAAGGATGGCTAGTGTAACTAGCAAGAATACCACGAAGCAAGAAAAAGAAGTACGCTATTAACTTATTAACGTACCTGTCTCTTCCGAAACGAATGAGTACGTGTGACGTACGTGAGCTACCATCGAATGGATCTGAGTCT
+
<@;<:@::>444:;;;>>>B>965:8=<A=@@;;;A;=.5555<<<7;;9=7??;<<<<3:*//69/444333(334444&45.54999+555.5A666@?==:=8::4;7=4///:<;;<><696BBBC@CCBB>;;99?<;;693944.4;::<<::4:9:9;?8??8=?9,333/(/99(///00(/95//3><885715.55175355:/0//)/576///3839::199;0338899:9:<<:;;;;:88;;83///6(-----(-9599:::76//.
@ATNG8:00110:04591
GATGGTAGTATATCGCGTCGCTATCCAGAAGATCAGGAACTCTAGAAGAATTCAGATTTTTAACACGAGAGTAAACGTAAAAAGAAGGTTTTACAAGACTCACGTTAACAATATTGCAGCAGTACGCACACAATCGAAGCGCAGTAAGGAGGTGGCTAGTGTAACTAGCAAGAATACCACGAAAGCAGAAAAAGAAGTACGCTATTAACTATTAACGTACCTGTCTCTTCCGAAACGAATGAGTACGAGAGAGCACACTGTCTACATCGATGGATCTGAGTCT
+
4444.4;;:;;===>??=666;99<85455:55555.5165==<<<1554:.44444444$47<=BCA:99?A?-7349999(9:.4.599+;;;:>>?>><<9:2554409C>:>=BBB;;;=;;;77;//)/;775=;;555<;7>6<<800)/9////5;7<;;;;<6::6<??>B:?>>*////6666'6959::433966(/(...9494..6;<7<=<:;43-4-33;188:6443;>>=77773334=><;:966////6;==8858776692222
@ATNG8:00116:04590
GATGGTAGCTCACGTACGTCACACGTACTCATTCGTTTCGGAAGAGACAGGTACGTTAATAGTTAATAGCGTACTTCTTTTTCTTGCTTTCGTGGTATTCTTGCTAGTTACACTAGCCATCCTTACTGCGCTTCGATTGTGTGCGTACTGCTGCAATATTGTTAACGTGAGTCTTGTAAAACCTTCTTTTTACGTTTACTCTCGTGTTAAAAATCTGAATTCTTCTAGAGTTCCTGATCTTCTGGGTCTCTCTCTCACGCACACCATCGATGGATCTGAGTCT
+
6CDD@CCCCCCCBBBHBDBCCCBBBCBBBC@@:???A<AFBF@DDDDDCC@CCC??>@@CDDC@C?AAC?@ACCC?CCCCC3A@>@BCC>CCBB>AAB?BB>==>A@@=ABBBBACC?CAA>A>ADA>><;9488:A<ABAA@@@@@@AAAA88:;>>A<AA;?;?BBC???DD;??AAA6A<?;?????/>A:::0;;;888A==><ADDD/A===B=A<>>;>AAA;;:<A;@@BC>>:>=>D9?????DB>>>>CDDB>::7:<==?@?<??><>:::?B
@ATNG8:00121:04591
GATGGTAGTACATGATAGACGACACCAGAAGATCAGGAACTCTAGAAGAATCAGATTTTTAACACGAGAGAAACTAAAAAGAAGGTTTTTACAAGACTCACGTTAACAATATTGCAGCAGTACGCACACAATCGAAGCGCAGTAAGGATGGCTAGTGTAACTAGCAAGAATACCACGAAAGCAAGAAAAAGAAGTACGCTATTAACTATTAACGTACCTGTCTCTTCCGAAACGAATGAGTACTGCGTCTCACTCTCGCCTACCATCGATGGATCTGAGTCTT
+
:94/27//////99:9>99544555.5:;.55=;9;7;5;;==5//477)//8;99::9(92/////9:/55)555555$57297;;;;)//93997788///)/)//)//=7=;:////9797:9////5//44.43349=994;78895////55-/)/89678633,333173337.788333333$3739332259;;6;65558/5.5244/38/--8--(/3666(--5(///687888894//////8656;)//:+//::334499787666//(
@ATNG8:00121:04615
GATGGTAGCGCGACGAGCGTAGACCCAGAAGATCAGGAACTCTAGAAGAATTCAGATTTTTAACACGAGAGTAAACGTAAAAAGAAGGTTTTACAAGACTCACGTTAACAATATTGCAGCAGTACGCACACAATCGAAGCGCAGTAAGGATGGCTAGTGTAACTAGCAAGAATACCACGAAAGCAAGAAAAAGAAGTACGCTATTAACTATTAACGTACCTGTCTCTTCCGAAACGAATGAGTACGTGTGCGACGTGTCTCCTACCATCGATGGATCTGAGTCT
+
6CDE@CCBB@@@BBCCCCCCEDDDD>CBC@CCCCCB?B?AADDDBB=BA?C?CCAAACCC2C?CAAAA@?@AAA;AADCDDD1CC?D@BBB;BBE@CCCBCCC::9;@CB@BCCACFBBBBFCCCCDDCBBB?CBBB?B???BB??<@@CBB?BCDDCCCA?BBBBBB>BB>>>?=@@???8?@@=ABBBB3BC?C>>>BBDDD8=:>?AA1718?BAB@BCBBBCB@B?BCB>BBB?BBBBBBBBBBCCBBBBBBB>???<A::7:===A@@<@@@@@??=>>
@ATNG8:00121:04627
GATGGTAGCAGACGTGACAGAGCGCCAGAAGATCAGGAACTCTAGAAGAATTCAGATTTTTAACACGAGAGTAAACGTAAAAAGAAGGTTTTACAAGACTCACGTTAACAATATTGCAGCAGTACGCACACAATCGAAGCGCAGTAAGGATGGCTAGTGTAACTAGCAAGAATACCACGAAGCAAGAAAAAGAAGTACGCTATTAACTATTAACGTACCTGTCTCTTCCGAAACGAATGAGTACGAGAGTCAGAGCAGAGCTACCATCGATGGATCTGAGTCT
+
45>>:;;<>///////::55599//)/994//49995:38:;/0/;60/)/166;==???+=1438773>>7;;3336?@@@+>=7;.555&5994;@A??@<;@:@?AA?BBB?AB@>@>;;;A>;?;>;<+00//)/7:::<<<4;5:::3:==;;<<<7::?<<<9;;<?A?9=7831788388888$333333:;:98727)..33262675557<;;;9::-3-366.///)///88;==888:99333889;B;:??B=565>99????>?>=;;99
@ATNG8:00121:04628
GATGGTAGCATCATGCATATCTCACCAGAAGATCAGGAACTCTAGAAGAATTCAGATTTTTAACACGAGAGTAAACGTAAAAAGAAGGTTTTACAAGACTCACGTTAACAATATTGCAGCAGTACGCACACAATCGAAGCGCAGTAAGGTTGGCTAGTGTAACTAGCAAGAATACCACGAAAGCAAGAAAAAGAAGTACGCTATTAACTATTAACGTACCTGTCTCTTTCCGAAACGAATGAGTACTGCGTCTCACTCTCGCCTACCATCGATGGATCTGAGTCT
+
?5557=====BCCCDFC>>=>CCED@CBB@BDCDBB?B::;AA?@B<9:298;;<=<;::$3/38;>ABBBBBC;>8::::;$;B>@?CBB/<@=76:BBBJA@@5;2:;2:B@5;;>;??BBABFB;<;;;7;DCC?AA@AAAAA>A=B5;6;AAAC@@@6:9<>==::949<;6:///9196747=<;<'33.388;98355.924:9:498=>@:949==;;000*0)/991977,/49;445:777////999<====>B@?7@8==<AB?A==>B@?;;8
@ATNG8:00126:04581
GATGGTAGTGTCAGTGCGCGTCGTCCAGAAGATCAGTAACTCTAGAAGAATTCAGATTTTTAACACGAGAGTAAACGTAAAAAGAAGGTTTTACAAGACTCACGTTAACAATATTGCAGCAGTACGCACACAATCGAAGCGCAGTAAGGATGGCTAGTGTAACTAGCAAGAATACCACGAAAGCAAGAAAAAGAAGTACGCTATTAACTATTAACGTACCTGTCTCTTCCGAAACGAATGAGTACACATCGTCGTGTCGTGCTACCTTCGATGGATCTGAGTCT
+
BCBB@BCCBBCCBBBBCCCCCCCCD@CCE?ABBCDBCB@DBB@BCC?CA>??BBGAAAA@1A?BBBBBBCCCCF>FCBBCCC5CD@C@DDD;DCC@CBBBBBC::6;?@@=@BB?CCCCCBABDDECCBBBE@CCCC?BBCCDDCB?CADBA>ACFBBBCC@BBBBBB?CB>???>AB???:???;99999(:@;@AABBBC@=:;:;>@@,000@AAA@CCDCBBE@C?ADF@FAA?ABCBBBCCCAAACCCCCCBCBBBBBCC?B?AAACD?CC???BAABB
@ATNG8:00126:04597
GATGGTAGTGCGTGAGAGAGAGACCCAGAAGATCAGGAACTCTAGAAGAATTCAGATTTTTAACACGAGAGTAAACGTAAAAAGAAGGTTTTACAAGACTCACGTTAACAATATTGCAGCAGTACGCACACAATCGAAGCGCAGTAAGGATGGCTAGTGTAACTAGCAAGAATACCACGAAAGCAAGAAAAAGAAGTACGCTATTAACTATTAACGTACCTGTCTCTTCCGAAACGAATGAGTACTACTCTCAGAGACACACTACCATCGATGGATCTGAGTCT
+
88:505>AB>HAA@BBBBFECCCBB=BBB?BBBB@C?B?ACBDCCD@CE>A>ABBBBDDD3C?BBBAAABCBCC=?=;<;;;*<B@A=@@@7@BB@DCCCGGCBB>B>@@?@CD@BBCBCCFDCCBBCCCCC@CBBB@C@@@BB@@>AAECC?BCCCCCBC?CCCAAA?BB?BBB>??DCC;A::4:@@@A2BE@CAAACCECC>A=ACDD3838;@@@=@BDDECD?C@CDF>BAA?BDCBBA@AABABBBCCBAABBBB@@@@;@@>>??C?BBBBBAAACB
@ATNG8:00129:04588
GATGGTAGTACATGATAGACGACACCAGAAGATCAGGAACTCTAGAAGAATTCAGATTTTTAACACGAGAGTAAACGTAAAAAGAAGGTTTTACAAGTCTCACGTTAACAATATTGCAGCAGTACGCACACAATCGAAGCGCAGTAAGGATGGCTAGTGTAACTAGCAAGAATACCACGAAAGCAAGAAAAAGAAGTACGCTATTAACTATTAACGTACCTGTCTCTTCCGAAACGAATGAGTACGATGAGATCTCGTGTGCTACCATCGATGGATCTGAGTCT
+
>>>>9CCCCC>CBCBBCCCC@@?CC@CCD@DCCCBB@B?CBCBBBC?AA@C@C?AADDDD2D@CCCCDBAABBB>BCBBCCC5CE?C?BCC;CCDADBBBBAA00,0<@@<ABB?BBBCCCEBCCBBBBBBB@CCCC@CCCBDBBC<@=@AA<AECCBCCC@BBBBBB@CC?BCC=@@>>=5?>>;@@@@@2@B?BBBBBBCCB>@>ABBB>A=@AB9:8;BBBBDC@C@CCD>DBB?CCCDCBBABAB@BBBC@@@A@@AB@AB?@FCB@<A@CCBCABABBB
@ATNG8:00129:04616
GATGGTAGCACACGAGATCTCATCGTACTCATTCGTTTCGGAAGAGACAGGTACGTTAATAGTTAATAGCGTACTTCTTTTTCTTGCTTTCGTGGTATTCTTGCTAGTTACACTAGCCATCCTTACTGCGCTTCGATTGTGTGCGTACTGCTGCAATATTGTTAACGTGAGTCTTGTAAAACCTTCTTTTTACGTTTACTCTCGTGTTAAAAATCTGAATTCTTCTAGAGTTCCTGATCTTCTGGGTGCGCTACAGTCTCTCTACCATCGATGGATCTGAGTCT
+
==>>:BBBCCBCCDDCCCCCCB>@CBBBBCBB>A;;;05<6@7AB@CCBB>BCCBB?B?BB<?;>:=BBCBBA;=599777$9<8;9::27>?A<@?B>AB@A?AB>>;?BBAABAA>ABB@D@BBB>>??@=B@>><>>>AAD@<<<AAAA>>=8;8708808;@A@AAAA@@7;;CCC;F8;8;>BBC/AA@?@6:;?===<<//-/@@@,=6;;A=B=??<ABBB;;;<@:>=ED<<66///)///;<=AA@@@?ABA=88;6///6@==7@@:::=;;;A
@ATNG8:00130:04580
GATGGTAGATACTCGCTGATACACCCAGAAGATCAGGAACTCTAGAAGAATTCAGATTTTTAACACGAGAGTAAACGTAAAAAGAAGGTTTTACTAGACTCACGTTAACAATATTGCAGCAGTACGCACACAATCGAAGCGCAGTAAGGATGGCTAGTGTAACTAGCAAGAATACCACGAAAAGCAAGAAAAAAGAAGTACGCTATTAACTATTAACGTACCTGTCTCTTCCGAAACGAATGAGTACTACTCTCAGAGACACACTACCATCGATGGATCTGAGTCT
+
><>?:ABAA?;;=?AACCCBCCA@@;@BB?@@AABB?B@CDLCCCB?BB?B@BBA@@?@@2A@CCBAAAABBCC=CBBCEFE5AA?A@CDD;DCCC@BACCBBBC@DACCAFCC?CBCABBCCCBBBCCCCC@CBBB@CBBBCC?>:@?AAA@BDCCCBBB?AABA@@?993:BA8<=9999+:9:3:>>>>>&>;88>8===ABA<>;99AA5;5;=A@@=AAAAB@@<@;=??9===;=>>ACBBBABBBDBCB???CA@@@@994:@@??;BHFCBBCAAABA
@ATNG8:00131:04592
GATGGTAGTGATACAGATCAGACACCAGAAGATCAGGAACTCTAGAAGAATTCAGATTTTTAACACGAGAGTAAACGTAAAAAGAAGGTTTTACAAGACTCACGTTAACAATATTGCAGCAGTACGCACACAATCGAAGCGCAGTAAGGATGGCTAGTGTAACTAGCAAGAATACCACGAAAAGCAAGAAAAAGAAGTACGCTATTAACTATTAACGTACCTGTCTCTTCCGAAACGAATGAGTACGAGAGTCAGAGCAGAGCTACCATCGATGGATCTGAGTCT
+
?A@@;@CCDFCCBDCCBDFHCCAAB@CCDABBBBAA>B@BACCC@@=?B>A=B@A9999:$84=78CBAABAA@;>?;;;;;*<><95999/9B@@CBBCHIDBB?B@BB@BCB?BCCBBBCCCCBCCCCCD?BBCD?AABBB@AA=A?@BB>BCCCCCBA?ACCCBB?::8:AA<?>9888*99829AABB3BB?BBBBBBABC5978?@<6;7;BDCC@CA@@BBB?B?AAD>GAA>BCCAAABBBD???BBBCCCAAAB@@@C@BCAA=@C@CCB??@BBBB
@ATNG8:00142:04621
GATGGTAGCGCACACATAGATACAGTACTCATTCGTTTCGGAAGAGACAGGTACGTTAATAGTTAATAGCGTACTTCTTTTTTCTTGCTTTCGTGGTATTCTTGCTAGTTACACTAGCCATCCTTACTGCGCTTCGATTGTGTGCGTACTGCTGCAATATTGTTAACGTGAGTCTTGTAAAACCTTCTTTTTTACGTTTTACTCTCGTGTTAAAAAAATCTGAATTCTTCTAGAGTTCCTGATCTTCTGGGTCTCTCTCTCACGCACTACCATCGATGGATCTGAGTCT
+
:;AA:CBBCBBCCCCCCCCCCCC@@955::490;BBB=BB?B@BBBB<@@8@@<::458=>;?8B@BABAA00-<1858666$--(/9;;1:;:@7@;@=>B?AADMFF?CDCCCCBE?AAC@B>BBBBBBAA=ABBB>ABCCDCCCBBBBBBBBC@CAA>@@<@?BBBBBCCBB=?;;;;.;5;5;@@@@@'?@@@@@.;;C@@@CA;;4:::999#999>>=>96615;:@@<A8A:@:9A;954;;505CABCCBCCCCCBBABB;;8;A@ABBC?B<<;ACC@@@
@ATNG8:00143:04626
GATGGTAGACACGTGTGCTCTCTCGTACTCATTCGTTTCGGAAGAGACAGGTACGTTAATAGTTAATAGCGTACTTCTTTTTCTTGCTTTCGTGGTATTCTTGCTAGTTACACTAGCCATCCTTACTGCGCTTCTATTGTGTGCGTACTGCTGCAATATTGTTAACGTGAGTCTTGTAAAACCTTCTTTTTACGTTTACTCTCGTGTTAAAAATCTGAATTCTTCTAGAGTTCCTGATCTTCTGGATAGCGACGCGATATACTACCATCGATGGATCTGAGTCT
+
;CCC?BBCBCB@@@BB@BCCCCCDGBBBHCBB>B:997;C?C@CCBBCCC@BBC@?<@@CBBC@C@BBBABCBB@;>?<=<.8A6BBBB>BBBC?BBB>BB:>>?@@@>ABBCCCCC?@;=;A<AA>>>AAA=AAAA:?8:9==?<==@AA@@??<>>><@@:=:>ACBB@@@@;@@ABA5B7;6;???@/??<<=6;;@@@@@<===BBAA/C=<=D=B;??<AAAA???<A<A@??::7:=><???@B@@???887?>=<<=@<@@@@AAA;AA?>?AA?>;
@ATNG8:00144:04615
GATGGTAGCGCACACATAGATACAGTACTCATTCGTTTCGGAAGAGACAGGTACGTTAATAGTTAATAGCGTACTTCTTTTTCTTGCTTTCGTGGTATTCTTGCTAGTTACACTAGCCATCCTTACTGCGCTTCGATTGTGTGCGTACTGCTGCAATATTGTTAACGTGAGTCTTGTAAAACCTTCTTTTTACGTTTACTCTCGTGTTAAAAATCTGAATTCTTCTAGAGTTCCTGATCTTCTGGAGATACACATGATACTCTACCATCGATGGATCTGAGTCT
+
5CCC?FC?BCDCCDBBBEECDCCAABCCCECC?BBCE?CC@B@BCCCCCCACBCCCAB@BBBC@C@CCDC@@@BB<ABBBB5BB?BABB<ADBB@BED?BB8<;BACCACCGCHEED@CBC?C?CCCCCCCC@CCCC@DCBBCCCDCCCCCCAAA@CBB>BB?B>@@BBC@A@B=@;;;;.;<@<;;;;;*;C@A@;@@BCCEECECAFFCC5CBBDI@C@CB@BCCBB;;7;?ABBBBB?BBB@CCCCCCCCCCCDCCBBA@::6:@AABBFACCBBBBBBAA
@ATNG8:00144:04618
GATGGTAGGCACTGCGCACACATCCCAGAAGATCAGGAACTCTAGAAGAATTCAGATTTTTAACACGAGAGTAAACGTAAAAAGAAGGTTTTACAAGACTCACGTTAACAATATTGCAGCAGTACGCACACAATCGAAGCGCAGTAAGGATGGCTAGTGTAACTAGCAAGGATACCACGAAAAGCAAGAAAAAAGAAGTACGCTATTAACTATTAACGTACCTGTCTCTTCCGAAACGAATGAGTACACATCGTCGTGTCGTGCTACCATCGATGGATCTGAGTCT
+
6>>>9><<7<<<;;;==??CCCCCA8CCD?BBBBAB?A@BCCCCBC?;;::@AA@?>>>?0>=AC?@@CA?999/:9;@=>>+>@;@:>>>9CCGFGC;;;@@00+/27:6<<B@BCCBBBDIECAA@@A@@<@@@@?BCFBCBBC@B@B@A>@AA;:;BB>@?CAAA=?<?AA?5;<8989(8<<8788989%9;;;947=<=?>:7:79AA8>;>=A@@=@AA::9C?C=??B?BBB@BBBBBBBBBAAA>??BCCABBA>>>00,0@@@ECC?DBBBB???BB
@ATNG8:00147:04597
GATGGTAGCTATACGTATATCTATGTACTCATTCGTTTCGGAAGAGACAGGTACGTTAATAGTTAATAGCGTACTTCTTTTTCTTGCTTTCGTGGTATTCTTGCTAGTTACACTAGCCATCCTTACTGCGCTTCGATTGTGTGCGTACTGCTGCAATATTGTTAACGTGAGTCTTGTAAAACCTTCTTTTTACTTTTACTCTCGTGTTAAAAATCTGAATTCTTCTAGAGTTCCTGATCTTCTGGAGATATCATCAGCGAGCTACCATCGATGGATCTGAGTCT
+
44>@?CCDCCCCCCBBCCCCCCGBCBDDCCCC?BCCC>BD@F@DDAABCC?CCCCB?B?BCBC@C?CCCCCCC=B8AA?==.?<5<??>8<ABA=AA?<?B?>@?CCC?ABBBBBBB>BBB?B>A>><<><A;A>@><>>>=>>@?@?AA@999<6<==<==:><@@@@AAA?@<;;;?>5>08068:9:*9<<==2=<@A?@>>>>18888(8ABBB<B<A@<?@?A???=C<@===;;7;@B<@@@B>>>AAAAAAAF@>>::5:::>A::5:=:::@@@=>
@ATNG8:00147:04612
GATGGTAGCTCTGCTCTGACTCTCGTACTCATTCGTTTCGGAAGAGACAGGTACGTTTAATAGTTAATAGCGTAACTTCTTTTTCTTGCTTTCGTGGTATTCTTGCTAGTTACACTAGCCATCCTTACTGCGCTTCGATTGTGTGCGTACTGCTGCAATATTGTTAACGTGAGTCTTGTAAAACCTTCTTTTTACGTTTACTCTCGTGTTAAAAATCTGAATTCTTCTAGAGTTCCTGATCTTCTGGTGTCGTCTATCATGTACTACCATCGATGGATCTGAGTCT
+
;CC>;BB=BA@@@AAAAAAB<<;BCBCBCC@@>ACCB=CC?B?<;;DDGD?BAA;99)92599=8=?BBA>>00)/;577777'/0*4:<<2@A;:8:BC>BB9:;;CCD@CCDCDCCD@BBC?B?BBBBBBBC@BBBB@CCEDDB@@A;;;DEEDD@D@A>AB?B?BBBA@BFBB?BBBCB:B>B>BCCCB0BB;;;/<BABCACBAA?BBCB2BBAAA?A?BCACDDDBBB@D@BBCBBB@DCCAC;;;DDAAABBB@@@AB@@@=@BBBDDDADAA@CBBCDC
@ATNG8:00148:04589
GATGGTAGCGCATATCAGCGCAGCCCAGAAGATCAGGAACTCTAGAAGAATTCAGATTTTTAACACGAGAGTAAACGTAAAAAGAAGGTTTTACAAGACTCACGTTAACAATATTGCAGCAGTACGCACACAATCGAAGCGCAGTAAGGATGGTTAGTGTAACTAGCAAGAATACCACGAAAGCAAGAAAAAGAAGTACGCTATTAACTATTAACGTACCTGTCTCTTCCGAAACGAATGAGTACTGCGTCTCACTCTCGCCTACCATCGATGGATCTGAGTCT
+
>CDD@D966>>BCDCCBBBCCDCCC=CCC?DDDCBB?B?BCCCCBC@CC=@=ACDCCBCC5C?BCCCCECCCCC=@A=>>>>0>D?D=BBB;BCC@CBBBBBC999;@CB@CCC@BBBCCBBBBBCCABBDD@CCCC@CCCCCCBC?B?BCC@C@CCCDCC?CDDCB@>BD@C@@?BB>>=5???<?CCCD3BB?BBBBCDCDC<><??AA;?<?BBBBACECCCBB?B@CCC?CCA?ACDDCCBBBBBAAABBBBCCCCC@C::7:@@@CDE@BBBBCCCBAB
@ATNG8:00149:04614
GATGGTAGGAGACACGTCGCACACGTACTCATTCGTTTCGGAAGAGACAGGTACGTTAATAGTTAATAGCGTACTTCTTTTTCTTGCTTTCGTGGTATTCTTGCTAGTTACACTAGCCATCCTTACTGCGCTTCGATTGTGTGCGTACTGCTGCAATATTGTTAACGTGAGTCTTGTAAAACCTTCTTTTTACGTTTACTCTCGTGTTAAAAATCTGAATTCTTCTAGAGTCCTGATCTTCTGGTATACACACTCGCTCGCTACCATCGATGGATCTGAGTCT
+
5DBA?BBB?BBBBCCCCBBCB?@@@BBBCCCC?BA@@:AB@C?BB@A@BB=AAA;:7;?BBCC@B?BBBBBBCBC?@????.?A?BCBB>BFBB?AA@=??;?>?DA@>ABBCCABA>ABB>C=>>@@@>>><AA::188==888>?BAAB===?<ABA=AC=D8=>>>@@@@A<>>>BB6B=@;;7666)7;///)//999:/87;8=<=:.99===9>9>>9===<////76639//)/6949A@@@AA@888@;;;>???A<@<;9://,/><<>>>>>@
@ATNG8:00112:04650
GATGGTAGACACGTGTGCTCTCTCGTACTCATTCGTTTCGGAAGAGACAGGTACGTTAATAGTTAATAGCGTACTTCTTTTTCTTGCTTTCGTGGTATTCTTGCTAGTTACACTAGCCATCCTTACTGCGCTTCGATTGTGTGCGTACTGCTGCAATATTGTTAACGTGAGTCTTGTAAAACCTTCTTTTTACGTTTACTCTCGTGTTAAAAACCTGAATTCTTCTAGAGTTCCTGATCTTCTGGGTCTCTCTCTCACGCACTACCATCGATGGATCTGAGTCT
+
;<BB@CCCCDDBBBCAAAACCCCCHCBBCA<;:;CDM?ED@C?CBAAC@?>@CBCC?B?ABBB?B?BBBBBABFF??????1>B@CCBA;BABB@CBB<???779BBB?BCCCCBB?<???=D=AA@>>==?;>>>><>AA?>>=@@AAA@@?@@<@@@=@@<@<A@??@B?::7;??AA6A=@;==<<<.==AAC:>;;;>>@@AA=@AA@/@<>>?<?<==:=@??>?>:>:;;;??B=778B6>=@878>>@??@BBB===>8<<=?AAA;>>A>>>??AA
@ATNG8:00112:04679
GATGGTAGGAGACACGTCGCACACGTACTCATTCGTTTCGGAAGAGACAGGTACGTTAATAGTTAATAGCGTACTTCTTTTTCTTGCTTTCGTGGTATTCTTGCTAGTTACACTAGCCATCCTTACATGCGCTTCGATTGTGTGCGTACTGCTGCAATATTGTTAACGTGAGTCTTGTAAAACCTTCTTTTTACGTTTACTCTCGTGTTAAAAATCTGAATTCTTCTAGAGTTCCTGATCTTCTGGGCAGACTCTCACACGCTACCATCGCATGGATCTTGAGTCT
+
@<<B;96E?CBCCCBBBBAAAB;;9BBBBCCC?CCIM>AB>B?;;9BA@@<@>==@+0+0///4:6;;;AA??9;477777$33/3::=6<<==8=7713/(//////(/88:<BBB<>6=5957///778;=05555055:>>>>888?;766//(...(.74:6::;:999:9/55555)527387777)7778;*..55665555.5555(52525595;;:>A>=<>97=6///;;=16666(57777555::979<>>=D;>??8::>><;;8916272,,
@ATNG8:00113:04651
GATGGTAGCACGACACGACGATGTGTACTCATTCGTTTCGGAAGAGACAGGTACGTTAATAGTTAATAGCGTACTTCTTTTTCTTAGCTTCGTGGTATTCTTGCTAGTTACACTAGCCATCCTTACTGCGCTTCGATTGTGTGCGTACTGCTGCAATATTGTTAACGTGAGTCTTGTAAAACCTTCTTTTTACGTTTACTCTCGTGTTAAAAATCTGAATTCTTCTAGAGTTCCTGATCTTCTGGAGATACACATGATACTCTACATCGATGATTCTGAGTCT
+
;::;:=>@;;::;:999:9566:;=B;;9;;5.////)/;)/)/:77555749444.4585557:29499:333;2/////$/6(////379/0)//93::13787336===::@=?<>76.517;9/----(-233)/58::99>?A???=99>:755777/5-5777759996:::::.:/7175777(77///'/97...333846>;>)8----)-255.35855584868887571588////88;97//.55569=<5557:53----(-688:777
@ATNG8:00113:04665
GATGGTAGCGCACACATAGATACAGTACTACATTCGTTTCGGAAGAGACAGGTACGTTAATATGTTAATAGACGATAACTTCATTTTTCTTTGCTTTCGTGGTATTTCTTGCTAGTTACACTAGCCATCCTTACTGCGCTTCGATTGTGTGCGTACTGCTGCAATATTGTTAACGTGAGTCTTGTAAAACCTTCTTTTTACGTTTACTCTCGTGTTAAAAATCTGAATTCTTCTAGAGTTCCTGATCTTCTGGTAGAGCGTGCATATATCTACCATCGATGGATCTGAGTCT
+
::44.4;;455;;;<@<@A@<55/9777///993=444)45./)///////)/9;@=7<5:9999.5.595555//727;2//////$///)//5<054595:5//)//)//79;=8<==;;;===?@B?B?@@@@@@@@;@@>>:>BB596?@?<<@=BBCC>@AA<A<@D6:9737<<==5=9999*46<399999$94<<@3A9:9@44455.5555$5::4546:?=9;;;665<5:5;;9@AA59::4:?@@@;:;B;;;;<BEB@;;4;@>>@@@;@BAAAA@@@A
@ATNG8:00113:04669
GATGGTAGTATATCGCGTCGCTATCCAGAAGATCAGGAACTCTGAAGAATTCAGATTTTTAACACGAGAGTAAACGTAAAAAGAAGGTTTTACAAGACTCACGTTAACAATATTGCAGCAGTACGCACACAATCGAAGCGCAGTAAGGATGGCTAGTGTAACTAGCAAGAATACCACGAAAGCAATAAAAAGAAGTACGCTATTAACTATTAACGTACCTGTCTCTTCCGAAACGAATGAGTACGTGTGACGTACGTGAGCTACCATCGATGGATCTGAGTCT
+
<CCC@ABACCBBCBCECCAAACBBC@BBC?BBBBDD@D?CECCCCACC@CBDFGBBBBB5B@CCCBCCCEAAA<@@ABBDC5CC?C=B@@9ACCADCCCBBB;:7;@BB?CDD@FDBABBEAAA@@@ABBB@BCCC?ABBBEBBB>B@BCC?BBCCCBBA@CBBBBB?BB?BAA@DCDDE=A?>9=>==?.?A?B?>>B>F>><>:>=AA<>;>=AAA>AAAABBC?C?BBD>CBC?BAAABBBBB???BBCBBBCCBCCCAAA@CBBBECD>AACBB:;;>>
@ATNG8:00118:04656
GATGGTAGAGAGACTGTAGCGCACCCAGAAGATCAGGAACTCTAGAAGAATTCAGATTTTTAACACGAGAGTAAACGTAAAAAGAAGGTTTTACAAGACTCACGTTAACAATATTGCAGCAGTACGCACACAATCGAAGCGCAGTAAGGATGGCTAGTGTAACTAGCAAGAATACCACGAAAGCAAGAAAAAGAAGTACGCTATTAACTATTAACGTACCTGTCTCTTCCGAAACGAATGAGTACGAGAGTCAAAGCAGAGCTACCATCGATGGATCTGAGTCT
+
DABB?BBBCCCCCCCCCCCCBBCCD>CCCACDC??@@C@CCCCCCC?BB?B?CCCBBBBB3B@DAA@BBA?999,9@;;;;;*;C@CACCC<CGGACCCCCCCCD@B@BB@BBBACBBCBCCCFDDCCBBCB?BBBB?BBBB???B>B>BAA?CBBBBBCC=AACCBB?BC?????ABBCC>CAA>????>1>@=A??>BB@?@7:7;>??5;7;?BBB@ECBBBBB>AACCD=CBB?ABABBBCCBBBBBBBB>BBBBAAACCC??>>>@::5:>>=?@@=>=
@ATNG8:00121:04672
GATGTAGAGAGACTGTAGCGCACCAGAAGATCAGGAACTCTAGAAGAATTCAGATTTTTAACACGAGAGTTAACGTAAAAAGAAGGTTTTACAAGACTCACGTTAACAATATTGCAGCAGTACGCACACAATCGAAGCGCAGTAAGGATGGCTAGTGTAACTAGCAAGAATACCACGAAAGCAAGAAAAAGAAGTACGCTATTAACTATTAACGTACCTGTCTCTTCCGAAACGAATGAGTACGTGTGCGACGTGTCTCCTACCATCGATGGATCTGAGTCT
+
5A;;5;CCCCD;9666=///7//)/993:AAB@@<@=@@AAACF@BC?B<99997777$71/////6///5:5;;<<@@?0@B=@<@CC9BCD@BHBBBBCCB?CG;<:<BB<@@BABBFCCBCBBBBBB@CB@?>@BBBCCBB?C@EBB@BBBBBCCC?BBBA@@?::39@?8>>AAA9A9:49?@@A2AC@???BBBBBB:=:>???7;5;?AAA?ABBBCBC@B>AAD>BAA=??????DB???BBBBBB@@??:;5;;;5;>>?>>>=A@@???A;;;
@ATNG8:00124:04661
GATGGTAGCTCGCTGATGATATCTCCAGAAGATCAGGAACTCTAGAAGAATTCAGATTTTTAACACGAGAGTAAACGTAAAAAGAAGGTTTTACAAGACTCACGTTAACAATATTGCAGCAGTACGCACACAATCGAAGCGCAGTAAGGATGGCTAGTGTAACTAGCAAGAATACCACGAAAGCAAGAAAAAGAAGTACGCTATTAACTATTAACGTACCTGTCTCTTCCGAAACGAATGAGTACACATCGTCGTGTCGTGCTACCATCGATGGATCTGAGTCT
+
<CEC@CCBBCBBCCCCCCCCCCCCCACCC@CCBC;;7;=AAAADAB>BA>B=@@@BBBBC3B@CCCAABAA???8?@?@?@@0AA>A8;;;6;FE@CCCCDCC@@;@?@@?AFFABBACCDCCCBCCCCA;;6;@AA@C@@@@@?D@D@B;;8;AAB@@AC@BBBBAB???;?CC9>>@@@8==>;?BKED3DE@::9A@@>==8=:?B>><>;?>CDD@BCADDA?=@?CBC=C??=>@BBBBBBBBAAABCCBBDAA??????=ABBBCBB?BBBBB>>?AA
@ATNG8:00127:04650
GATGGTAGTGCGTGAGAGAGAGACCCAGAAGATCAGGAACTCTAGAAGAATTCAGATTTTTAACACGAGAGTAAACGTAAAAAGAAGGTTTTACAAGACTCACGTTAACAATATTGCAGCAGTACGCACACAATCGAAGCGCAGTAAGGATGGCTAGTGTAACTAGCAAGAATACCACGAAAGCAAGAAAAAGAAGTACGCTATTAACTATTAACGTACCTGTCTCTTCCGAAACGAATGAGTACTGTATCTATGTGTGCGCTACCATCGATGGATCTGAGTCT
+
DCBC?BBBBBCAAAACGCBCBCAAA>BCC@CCBBBB?B?BBCCCCC?BB?A>BBBBBBBB3A@B@@@BBAA?>>3<>9:::;.;E?C6;;;6;CE@DBCBEDDCC=A>?@=@DE@BBBCCCCDDDEAAABBD?CCCD?BAABBBBC@C?CAA?ACCCCDCC?ACCBBA?BC?@@A=@ABBB=???<<<>>>1>A?D>>>CCCCA;>;>>BB<?;?BEBB@BBCCBBB?B?CCE>B??=?CDCCCBAACCCCAAABBBCBBBBBBB?@@@AAAB?BAAABBBBCC
@ATNG8:00128:04640
GATGGTAGTCTCAGATAGTCTATAGTACTCATTCGTTTCGGAAGAGACAGGTACGTTAATAGTTAATAGCGTACTTCTTTTTCTTGCTTTCGTGGTATTCTTGCTAGTTACACTAGCCATCCTTACTGCGCTTCGATTGTGTGCGTACTGCTGCAATATTGTTAACGTGAGTCTTGTAAAACCTTCTTTTTACGTTTACTCTCGTGTTAAAAATCTGAATTCTTCTAGAGTTCCTGATCTTCTGGTATGACTAGTGTACTACTACCATCGATGGATCTGAGTCT
+
<@@<;>CCBBDDCCCCCCCCCCCBBBCCDDCA>BBCB>CD@DADBBBCBC@CDBBB?A?@BCC?D@CBDDBDBCC@CCCCC3CB?B?@?;?ABC@FECADF;;;CCBD?A@CEBBBB?AAB=@>ACCCCBBB@CCCB?DBBBCCCCCCCC@@ABB?CCC?BB=@=@@@BCCCDKBCBBAA9A>C>;;;;;*;BBDF>HCEBCBCBCB<@AAA,A;;;B>B?DB@CCBBBCC@D?CBBBBB?@@A@CBBBCBBBCDDCCCCBBBBB?BCCBCDD@CBACCCBCBB
@ATNG8:00131:04633
GATGGTAGGAGACACGTCGCACACGTACTCATTCGTTTCGGAAGAGACAGGTACGTTAATAGTTAATAGCGTACTTCTTTTTCTTGCTTTTCGTGGTATTCTTGCTAGTTACACTAGCCATCCTTACTGCGCTTCGATTGTGTGCGTACTGCTGCAATATTGTTAACGTGAGTCTTGTAAAACCTTCTTTTTACGTTTTACTCTCGTGTTAAAAATCTGAATTCTTCTAGAGTTCCTGATCTTCTGGTATACACACTCGCTCGCTACCATCGATGGATCTGAGTCT
+
;CBB;DBB?CBBBDDDCBBBCCBBBCCCCCCD@C9997;B?C@CCCCCCD?BCCAA?B@CCDD?C?BBCBBACBD@BBAAA2AB?BCCDC8BBBB=??B?BC<?>?CAA?BBCCBBAA>BBA7;7>AAA@@?@<AA>><>@@@@@@@@AAAA???@;=>=:;:5;<AAAAAAAAA<AAADD;B<>:;;::9)6:////)////66:=;:3::99.8>@@D=C<AA===>F===:>:=A??:;7;>D>DA>??A@@@@??>>=B@@@?;@@@@>::7:@@@@AAA@>
@ATNG8:00137:04653
GATGGTAGTATCTGCACACTCTGTCCAGAAGATCAGGAACTCTAGAAGAATTCAGATTTTTAACACGAGAGTAAACGTAAAAAGAAGGTTTTACAAGACTCACGTTAACAATATTGCAGCAGTACGCACACAATCGAAGCGCAGTAAGGATGGCTAGTGTAACTAGCAAGAATACCACGAAAGCAAGAAAAAGAAGTACGCTATTAACTATTAACGTACCTGTCTCTTCCGAAACGAATGAGTACACATCGTCGTGTCGTGCTACCATCGATGGATCTGAGTCT
+
;<AB@BBBBB=C9;6BB=>??B?CB@CC@<==@@@B?B?BBBA;9;8;;?C?C@??@???1?=?C@A?>?A=??:?BCLDCD5CC>A5;;;.;CC<ABCCCCC@@=@?BC?BBB>BA@BDBBBCCCBBCCBB>AAAA7;;@@AABB?C?A;;7<;A@CEDC@CCBBCC?BB?BBB599?@@;999<?DFDG2CC?AAAACCBA=7=6<<=>,/,/>A@C?BBBDCBB?B=??B>BAA>AAA999DBA???BAA??><777777;;5;;;777B@DBBBB999>@
@ATNG8:00137:04668
GATGTAGTGCGTGAGAGAGAGACCAGAAGATCAGGAACTCTAGAAGAATTCAGATTTTTAACACGAGAGTAAACGTAAAAAGAAGGTTTTACAAGACTCACGTTAACAATATTGCAGCAGTACGCACACAATCGAAGCGCAGTAAGGATGGCTAGTGTAACTAGCAAGAATACCACGAAAGCAAGAAAAAGAAGTACGCTATTAACTATTAACGTACCTGTCTCTTCCGAAACGAATGAGTACGAGAGAGCACACGTGTCTACCATCGATGGATCTGAGTCT
+
@:A=BBCECCC@?@A@@>>7;0/)//:4:@BBBBAE;?@@DCCB?BB?B?AB@9:999':5<?<??CCB???5<@;;;;<$9;6;2555&55516C>DCBB;;5;=;;5;@@;@A@BCECCCCCCCCCCC@CCBB?@@@?>>::5;?C;;;<BBCDCBB?CCBCCB?AA=9999??ACC>AA@;9999:(:@;A::9??CCB=A<@@@?7;6:@BCC@@A@AA??=@?ACA=B::7:BA???AB9::BA@@A??977AABBCC=A568AAA=ABA=>>>>88
@ATNG8:00142:04644
GATGGTAGGCACTGCGCACACATCCCAGAAGATCAGGAACTCTAGAAGAATTCAGATTTTTAACACGAGAGTAAACGTAAAAAGAAGGTTTTACAAGACTCACGTTAACAATATTGCAGCAGTACGCACACAATCGAAGCGCAGTAAGGATGGCTAGTGTAACTAGCAAGAATACCACGAAAGCAAGAAAAAGAAGTACGCTATTAACTATTAACGTACCTGTCTCTTCCGAAACGAATGAGTACACATCGTCGTGTCGTCTACCATCGATGGATCTGAGTCT
+
6=<=:=<<9<?@===BBCBBCHCCC>BBA>BCBBBB?CABBBBBBD@CD@D@BBAAACCC3C@CDDAA@@?999.9<>@BCC3CB?@=@@@4@@B?CCBBFCC@A=A@BB@BCC?CDBBBBFAAAA@ADCCC@C@@@>A999BBBB@E@CBB@BCCFCBCC?CCCCCC?BB@>>??AB???8????BEEFF3?@<???;@@AAA7;6;===7<6;<AAA?BBBBBBCAC=AAC>BBB?BAAAAEDBBBBBB>BABAAABBEBBB?BBBBBBB?BBBBB>>?BB
@ATNG8:00142:04647
GATGGTAGCTATACGTATATCTATGACTCATTCGTTTCGGAAGAGACAGGTACGTTAATAGTTAATAGCGTACTTCTTTTTCTTGCTTTCGTGGTATTCTTGCTAGTTACACTAGCCATCCTTACTGCGCTTCGATTGTGTGCGTACTGCTGCAATATTGTTAACGTGAGTCTTGTAAAGCCTTCTTTTTACGTTTACTCTCGTGTTAAAAATCTGAATTCTTCTAGAGTTCCTGATCTTCTGGATAGCGACGCGATATACTACATCGATGGATCTGAGTCT
+
B<B=:=BDCB=DBBBCC<9;@@>@>;;5:5=3>@@@3?B=A>ABBBCDC?@@@BB?C@BBBB@D?BBDCCA?==89999:'98-3377.7=9808><;>@;::7@@C?A@AAA@AB=??:7@;;;=795555A;<>:>=@A>>>A>?>@@;;;;5;;;::;1918>AAA>>><9>=990=95:59;<==+;;;@@7>>C888B??>18888+8>>?@<>:?@:;;;;;:=:=<@@8//;7///4;6669===@@>>==:99955555>;=;;/////8688:
@ATNG8:00146:04643
GATGGTAGGAGACACGTCGCACACGTACTCATTCGTTTCGGAAGAGACAGGTACGTTAATAGTTAATAGCGTACTTCTTTTTCTTGCTTTCGTGGTATTCTTGCTAGTTACACTAGCCATCCTTACTGCGCTTCGATTGTGTGCGTACTGCTGCAATATTGTTAACGTGAGTCTTGTAAAACCTTCTTTTTACGTTTACTCTCGTGTTAAAAATCTGAATTCTTCTAGAGTTCCTGATCTTCTGGTGTCGTCTATCATGTACTACCATCGATGGATCTGAGTCT
+
BCCC@>C>9>BBCCCBBBBBCA@@@@?@@BAA<ABBB<BC@C@CLBCBBB?DBBBB@B@BCCC>@<?BBCBBB=B9BD===+BC@BCBB=BGBB>BBA;@?<779BAA<AAAAABCB>A=B=A:>=@>====:>===<@@AAAA>>>>@@BC>>>:889:>?;?;>???CA@@@<@====2=;>;?ADDD/>>>BE9>>@>>>@@AA8====+=;;;?=B9=><??@@???3838><=>D=DAA=>>>B>>>@>>>AA@>>>===<>>>A??>::::==???>>
@ATNG8:00147:04633
GATGGTAGAGAGAGCTCTCTCATCGTACTCATTCGTTTCGGAAGAGACAGGTACGTTAATAGTTAATAGCGTACTTCTTTTTCTTGCTTTTCGTGGTATTCTTGCTAGTTACACTAGCCATCCTTACTGCGCTTCAATTGTGTGCGTACTGCTGCAATATTGTTAACGTGAGTCTTGTAAAACCTTCTTTTTACGTTTACTCTCGTGTTAAAAATCTGAATTCTTCTAGAGTTCCTGATCTTCTGGTGTCTGATCTGTATCACTACCATCGATGGATCTGAGTCT
+
A@:;7;:@@CCCBCBAAACGFCCCCCCCCCCC=B<;;7:B=C?@@?CBBC?CCBBB@C@BDCC@C>ABBDAAABC?BAAA@2?@;?::99&7;<?=BBC?@A>>=?@??;????CFBB?BCB<?=?@?>=>AA=>=9=<A688@??=>=?==;;;;5;;;:>>5;7;AAB>>=>B<A====/<4:488888(8<=>@8==@988;9//)----(--//9496BB:>>@D<;=<C<>>>>;;6;>>:>>>@@???>>>>>@===@==:=??@@@@=@AAA@???<;
@ATNG8:00148:04638
GATGGTAGACACGTGTGCTCTCTCGTACTCATTCGTTTCTGAAGAGACAGGTACGTTAATAGTTAATAGCGTACTTCTTTTTCTTGCTTTCGTGGTATTCTTGCTAGTTACACTAGCCATCCTTACTGCGCTTCGATTGTGTGCGTACTGCTGCAATATTGTTAACGTGAGTCTTGTAAAACCTTCTTTTTACGTTTACTCTCGTGTTAAAAATCTGAATTCTTCTAGAGTTCCTGATCTTCTGGATAGCGACGCGATATACTACCATCGATGGATCTGAGTCT
+
DCCC?BBCDDD@@ACAAABBBBCBCCBBCCBB>B@@@<@DCC@CCCCBBB?BDCCB>B>BBBB>B?BBBBBCBAA>ACCCC3BB?BBCC>C?BA:;:C?BB@A@@CCDADDDBBBCC@BAB@D@DDCCCCCC@CCCB@CCCCCCCCCBBBCCBAB@DCEACB>B?BBBBCBCBD?A;;;:.;5;=;;;;;*;ABBC=BABBBBCBBB5;;;<*;AABC@C?CFACCCCCA@?@@BBBBBB?BAB@BCCCCCDDCE:::@CCBBBB?BCCCCCDACBBBBBBBBB
@ATNG8:00104:04702
GATGGTAGAGTATCATGTGTATCTCCAGAAGATCAAGGAACTACTAGAAGAATTCAGATTTTTAACACGAGAGTAAACGTAAAAAGAAGGTTTTACAAGACTCACGTTAACAATATTGCAGCAGTACGCACACAATCGAAGCGCAGTAAGGATGGCTAGTGTAACTAGCAAGAATACCACGAAAGCAAGAAAAAGAAGTACGCTATTAACTATTAACGTACCTGTCTCTTCCGAAACGAATGAGTACACACTCTCATATGACACTACCATCGTATGGAATCTGAGTCT
+
5@BC@CC:6665<:<;;;<@@:55<.44=.4/9//)/)-0-------50777<6==5;5==;'=7494;=99:9=;3;>=BAGG+C=6;.555&55529CCBCCA??;@<9:27=;2=AAACCCDDDCCCCGBB?B;;;=@;;<CCBB?B?C;;6;@AAACAA<ABC;:;>?A?@@>>@BBBD=CBB?99:::(9A?BBDEABBCC>A>@A==5;5;=AAAACBBBEBC9B=>>?:????ABBCA???>337;=998335:::555<599;54/9:*0)////4444:
@ATNG8:00107:04692
GATGGTAGGCACTGCGCACACATCCCAGAAGATCAGGACTCTAGAAGAATTCAGATTTTTAACACGAGAGTAAACGTAAAAAGAAGGTTTTACAAGACTCACGTTAACAATTTTGCAGCAGTACGCACACAATCGAAGCGCAGTAAGGATGGCTAGTGTAACTAGCAAGAATACCACGGAAGCAAGAAAAAGAAGTACGCTATTAACTATTAACGTACCTGTCTCTTCCGAAACGAATGAGTACGAGAGAGCACACGTGTCTACCATCGATGGATCTGAGTCT
+
;??;ABCC?CBBBBBCCBBCDDCCC>CCC?CBCCBC?CBBBBBDD@DD?B?A@B;;;;;);:@?ACBAAA99:/:9;;;;;$9<7<4;;9+955.6@=BBCBCC=B?;<5;@@3BCCGCEIDCCGCBBA@@<@AAA@CBBBBBBC>A=@@@<@ACCCBBB?BBBBBB>AA=ABB=AAB?B>999;::999(9?;;;;>AAE??;>=DAAA:=7=>CBD@@@>>>@?>B?BBB=BBB?BAACBBCBBBCC>>ABBBBBBBA@@AB=@===???;>?A@???;:;
@ATNG8:00110:04727
GATGGTAGTGTGTCTCTGAGAGTAGTACTCATTCGTTTCGGAAGAGACAGGTACGTTAATAGTTAATAGCGTACTTCTTTTTCTTGCTTTCGTGGTATTCTTGCTAGTTACACTAGCCATCCTTACTGCGCTTCGATTGTGTGCGTACTGCTGCAATATTGTTAACGTGAGTCTTGTAAAACCTTCTTTTTACGTTTACTCTCGTGTTAAAAATCTGAATTCTTCTAGAGTTCCTGATCTTCTGGAGATATCATCAGCGAGCTACCATCGATGGATCTGAGTCT
+
65<>:<<<@;696?>EBCBCAA@BBBBCABBB:;:DD>DC?B?CCCBCCC@CAB@A=A=@>@A;@:@@AABCCAA?BDDDF5AB?ABBD>BAA@@CDDBDD?BAABBC@C<;;A@@C?@AG@D@CCCBCBDC?;;;D?CDCCCABAEE@@@B;;<>C;;9;B?B>@ADHDBB;;:6<<@@0@:D@BBBBB2ABBBB=BCA@@@B@@B@CGFF5CBBBC>A=@B>@@CCBBB=@<@A?@@B<@@B?AAAA@B;;;AAAACCCCCCA;0000??@<CBBACCBBBB
@ATNG8:00112:04705
GATGTAGGACGAGCGTCTGAGAGGTACTCATTCGTTTCGGAAGAGACAGGTACGTTAATAGTTAATAGCGTACTTCTTTTTCTTGCTTTCGTGGTATTCTTGCTAGTTACACTAGCCATCCTTACTGCGCTTCGATTGTGTGCGTACTGCTGCAATATTGTTAACGTGAGTCTTGTAAAACCTTCTTTTTACGTTTACTCTCGTGTTAAAAATCTGAATTCTTCTAGAGTTCCTGATCTTCTGGGTGCGCTACAGTCTCTCTACCATCGATGGATCTGAGTCT
+
BC>CCBB?BBAAB@BAAABBBCB?CCFDCCC?BABB=BC@C@CCCCCCB@FBCCCBD?B@DD?C=BCDCCCCCC@BBBBB1A@;A@@?:?CBB@BCGAHF@;;;CCCACBBBFBBB@BBB@C?CCCCCCCB@BBCC>AACCECCCB@AACCCCC?CCC?BB?C?AACCCCCCC>B;;;;.;>C=;<;;;*;BBBC>BABCCBBBBB=@@@@0@BBBI@D@CB?BCCCBCC@C@CCBBBC=A@BB:@AABCBCBBDCCBBBAA:::;BBCCBB@BCABACCBBB
@ATNG8:00114:04705
GATGGTAGGCACTGCGCACACATCCCAGAAGATCAGGAACTCTAGAAGAATTCAGATTTTTAACACGAGAGTAAACGTAAAAAGAAGGTTTTACAAGACTCACGTTAACAATATTGCAGCAGTACGCACACAATCGAAGCGCAGTAAGGATGGCTAGTGTAACTAGCAAGAATACCACGAAAGCAAGGAAAAGAAGTACGCTATTAACTATTAACGTACCTGTCTCTTCCGAAACGAATGAGTACGAGAGAGCACACGTGTCTACCATCGATGGATCTGAGTCT
+
6<<D?==>;CCBCCDDCCBCCICGF>CBC@B@AABB@C@CBDCCBB?BC?A>BCBBBDDD3C???@CCCCBABA;?@;;;;;.;C>B4:;;4:EE@ICCCCDCBC@C@BB@BCC@CCBBBCCFCDBBBCCCB?BCCC@CBBBCA??;@=@@A?BCCCCBBB=@?CCCC?BB?CCB;@@CDC;A9949;@@@8BC>??CBBB@@A=A<?>>E<?<>?BCC@A:::?@@=@=@AA;A?>8>99:@AAAAAABA???B??>BC>@@AA::8678==9?@??>>>??=
@ATNG8:00115:04722
GATGGTAGGCGTGTGAGAGTCTGCCCAGAAGATCAGGAACTCTAGAAGAATTCAGATTTTTAACACGAGAGTAAACGTAAAAGAAGGTTTTACAAGACTCACGTTAACAATATTGCAGCAGTTCGCACACAATCGAAGCGCAGTAAGGATGGCTAGTGTAACTAGCAAGAATACCACGAAAGCAAGAAAAAGAAGTACGCTATTAACTATTAACGTACCTGTCTCTTCCGAAACGAATGAGTACTATGTAGAGCTCTATACTACCATCGATGGATCTGAGTCT
+
?@;C>CCC?BBBACBBBBCCCCCCC>BBDABBCDCC@B@BBCDBBB@BB>A=?==:;;;;);>BBCCCCCFABA=@>9999+9=9=9>==0>:@>BBBBDBABB<?<;D=B@@;@@@@C@@>7;;>>????:?779899:=>>;:6;:>;?=?DDBBBCC?CA@@AB?BC?ABB>>>>AA9?993:@@@@2==8=BB;;;<;;(/*////9A=@@@@@=??===>?;?7;;A7@@A?@AAC<;=GLCCCBBBBFAABCBBBCBC?BBCCCCC@BBBCCCCCBB
@ATNG8:00119:04701
GATGGTAGGCGTGTGAGAGTCTGCCCAGAAGATCAGGAACTCTAGAAGAATTCAGATTTTTAACACGAGAGTAAACGTAAAAGAAGGTTTTACAAGACTCACGTTTAACAATATTGCAGCAGTACGCACACAATCGAAGCGCAGTAAGGATGGCTAGTGTAACTAGCAAGAATACCACGAAAGCAAGAAAAGAAGTACGCTATTAACTATTAAACGTACCTGTCTCTTCCGAAACGAATGAGTACGATGAGAGAGCTCTCTCTACCATCGATGGATCTGAGTCT
+
CC>>;>AA==@:@=@@@@BACC;;;05BB?BBCC@?;@;00000<729=5;59>;99999$93<89:>AAACCD>@=9999+9=;>;A@A1>8?6::<;<>;788)78<>:>==188::<<>A>>>===AAA=??>>;888<<::;5:6;=B?BBBBBBBB>A:88AA=AC9::A?A@BAB=AAA<???<28=3:9>????<<77378//)/5.5///96://///5/5399906<;/3/=9///:///::522576.//998<A8:;>>><<8<;;;>877@A
@ATNG8:00122:04693
GATGGTAGCGAGCGAGTGTGTATACCAGAAGATCAGGAACTCTAGAAGAATTCAGATTTTTAACACGAGAGTAAACGTAAAAAGAAGGTTTTACAAGACTCACGTTAACAATATTGCAGCAGTACGCACACAATCGAAGCGCAGTAAGGATGGCTAGTGTAACTAGCAAGAATACCACGAAAGCAAGAAAAAGAAGTACGCTATTAACTATTAACGTACCTGTCTCTTCCGAAACGAATGAGTACGATGAGAGAGCTCTCTCTACCATCGATGGATCTGAGTCT
+
CC@@9;BCACC@?@@CDCCDCCCCC?BBCACCCBBB@B@BBCCCBA?CA?A>BA@::;;;*;?BCCCGCCCA@>6>@:::::*;@>@5:99&9BB@@BBCDDDCC@B?BB?BBB@BBCCBBACCCCBBBBBC@CCCC@CCBCCCBB@BACAB?BCCEDCBB?CBBBBB@BB@BBB999BBA:?><899999.9A?B???BABCC<@>>BCC?B?A?CCCACCBBBCC?B@CCC?CBB?BCCCBBAACAAACCCCCAAA@BBBB=><>BBAAAA=>@@>@A?>;=
@ATNG8:00124:04713
GATGGTAGAGAGACTGTAGCGCACCCAGAAGATCAGGAACTCTAGAAGAATTCAGATTTTTTAACACGAGAGTAAACGTAAAAAAGAAGGTTTTTACAAGACTCACGTTAACAATATTGCAGCTGTACGCGCACAATCGAAGCGCAGTAAGGATGGCTAGTGTAACTAGCAAGAATACCACGAAAGCAAGAAAAAAGAAGTACGCTATTAACTATTAACGTACCTGTCTCTTCCGAAACGAATGAGTACGTGTGCGACGTGTCTCCTACCATCGATGGATCTGAGTCT
+
77//)/7>@>@A@@;==>>?@;69:1999499:;:95;;959BBBC>BB>A;>>@999999%93@;343<<;333(37??AA@A(@B>C5:;:;':BC>BBAACCC;;:;@BB?BFF@CCBBBBBBBCCBBBAABABCCC@BBBBCCCC?C?CCB?BCCCCBBB?BBCBBB?BB=@?>8=?999,8<<97:>?AB);C?BBBBBBBCD?B>AAAA>A?BBCCC?CCAABBC?B??>>7>AC=@@@BCBCAAABBBBB?@?BB@A@<@CC@BBB?@AD?BBBBBBB??8
@ATNG8:00125:04682
GATGGTAGTATCTGCACACTCTGTCCAGAAGATCAGGAACTCTAGAAGAATTCAGATTTTTAACACGAGAGTAAACGTAAAAAGAAGGTTTTACAAGACTCACGTTAACAATATTGCAGCAGTACGCACACAATCGAAGCGCAGTAAGGATGGCTAGTGTAACTAGCAAGAATACCACGAAAGCAAGAAAAAGAAGTACGCTATTAACTATTAAACGTACCTGTCTCTTCCGAAACGAATGAGTACACACTCTCATATGACACTACCATCGATGGATCTGAGTCT
+
<>>@:>>>C>>>>>==<;;>><<<?;?;<7;::=00,/5::?995A7=<2913;;37773$3-33349933387.79===>>'=<7<8=CC7@AB?BBBB@C:99256::5???469??ACCCCICECAA@@>AABB@CCCBCBDB@B?B;;8;BBABCCC@DBCA@@<??;>=;/77777*3375;?BBB3BC?BBBCCB>@?;?366<>188(79::9@@=<<;;=9<9<==7<<B=???A@AABBCBBBBBCCCAE@A@AAAC?EBBCBAA>?BA??::<:?
@ATNG8:00131:04689
GATGGTAGCTCACGTACGTCACACGTACTCATTCGTTTCGGAAGAGACAGGTACGTTAATAGTTAATAGCGTACTTCTTTTTCTTGCTTTCGTGGTATTCTTGCTAGTTACACTAGCCATCCTTACTGCGCTCGATTGTGTGCGTACTGCTGCAATATTGTTAACGTGAGTCTTGTAAAACCTTCTTTTTACGTTTACTCTGTGTTAAAAATCTGAATTCTTCTAGAGTTCCTGATCTTCTGGACGACGCGCACTGACACTACCATCGATGGATCTGAGTCT
+
:;<C=?ABBDCCCCBBABACCB@AADABBC;;9;BCC=CC?A=A@BDDDCACDBBC@C@CDBB?B@CECBAAAAA?BBCCD19:?A@>@8@?AA>AAA>@?69:9C@B?ACCDCBBB@8775939<===>>>EE@@=@A@@@>>>@@@@AA667::;;>BC;?;?A???AA@@<?>==>2=:>:><<==,=7339*--3---99A=@@@@,6///;38022,297;9:::848<:A??7555656///896;;:::;;;=>=@=>>>@>>==AA=96----3
@ATNG8:00132:04717
GATGGTAGCGCACACATAGATACAGTACTCATTCGTTTCGGAAGAGACAGGTACGTTAATAGTTAATAGCGTACTTCTTTTTCTTGCTTTCGTGGTATTCTTGCTAGTTACGCTAGCCATCCTTACTGCGCTTCGATTGTGTGCGTACTGCTCAATATTGTTAACGTGAGTCTTGTAAAACCTTCTTTTTACGTTTACTCTCGTGTTAAAAATCTGAATTCTTCTAGAGTTCCTGATCTTCTGGTAGAGCGTGCATATATCTACCATCGATGGATCTGAGTCT
+
5BAB?BBCCDCCCCDDEECCCCDCCCBBBCBB?BBBB>BD@C@CCEEEBB=BCFDD?B?BCCC?C?CCCCC??@D?BBCCC5BC@FBBB=BBBC@CCC@CFACCCBBCAFFDCBBCC?DDD?B?CCCCBBBB?BCCC@CBBCCCDDBBBCCCBA>BCC@CB?B@DCBBBCCCC@BBCCC;C>C>;;;;;*;BBBC=A@BBDGJIDB5;;;;*;BBCCACBCC@BBCBBBC@E@;;;CCC?BBB@CCICCCBAABCBBCBBBA9::;CCCCCC?CBAAACBAAA
@ATNG8:00133:04682
GATGGTAGTAGTACACTAGTCATACCAGAAGATCAGGAACTCTAGAAGAATTCAGATTTTTAACACGAGAGTAAACGTAAAAAGAAGGTTTTACAAGACTCACGTTAACAATATTGCAGCAGTACGCACACAATCGAAGCGCAGTAAGGATGGCTAGTGTAACTAGCAAGAATACCACGAAAAGCAAGAAAAAAGAAGTACGCTATTAAACTATTAAACGTACCTGTCTCTTCCGAAACGAAATGAGTACATAGATATACGTATAGCTACCATCGATGGATCTGAGTCT
+
5?<<@CDCBCCC?BDBGGGICBCBC@BBCABBBB;;5;;@@@9:6B9B??B@BCBBDEEE3C@BAABCDBB???9?AAABBC5CHAD@CCC;AACACCCBBBA:;69=??;@AA=@AABBCGHCCCBBBA@@<@A@@<@AA=0000+09<>C?@@@BAAAA=@AAA:939939<;/777777(78?:999999%0/)/0//;7;<<157(79:9067(7=AAA@CCCBA@=3:3999/7787)7<>>>@ABBBBBBBB;><ABA888A?@8>;;;>>B=@??>>;:///
@ATNG8:00133:04720
GATGGTAGGTGCACATGAGTGTATCCAGAAGATCAGGAACTCTAGAAGAATTCAGATTTTTAACACGAGAGTAAACGTAAAAAGAAGGTTTTACAAGACTCACGTTAACAATATTGCAGCAGTACGCACACAATCGAAGCGCAGTAAGGATGGCTAGTGTAACTAGCAAGAATACCACGAAAGCAAGAAAAAAGAAGTACGCTATTAACTATTAACGTACCTGTCTCTTCCGAAACGAATGAGTACTGCGTCTCACTCTCGCCTACCATCGATGGATCTGAGTCT
+
;CCC@BCC?CBBBCFDCCECCCCCC?CCC?BBDDAA>@?BBDCCCC?AB?B@@@?99999*9>DBBBBCHGCCB;AB::9:9*:F=A>BBB:BDD@CCDBBBB996;@BB?ACD?CCAAABCCCCBCBCBCC@CBCC?CBCBBBBB?B@CAB?ACCBBBBB?BCCDCC?CC?BAB>AABBA9><<8888878%8?<?>=?BBBBB?B?@?DD9@;@ABBBAAABCBBB@B@BDE>BBC@CBCBBBBBBBBBBBBBBACCCDC>BAC@CCCCCBB@BBBBB@@?BB
@ATNG8:00135:04687
GATGGTAGGCGTGTGAGAGTCTGCCCAGAAGATCAGGAACTCTAGAAGAATTCAGATTTTTAACACGAGAGTAAACGTAAAAAGAAGGTTTTACAAGACTCACGTTAACAATATTGCAGCAGTACGCACACAATCGAAGCGCAGTAAGGATGGCTAGTGTAACTAGCAAGAATACCACGAAAGCAAGAAAAAGAAGTACGCTATTAACTATTAACGTACCTGTCTCTTCCGAAACGAATGAGTACGAGAGTCAGAGCAGAGCTACCATCGATGGATCTGAGTCT
+
=DBC?BCC?CBBBBBBDDDBAA@@@=@CB?CCBBBB@B@CCBBBCC?BB?B=>C@99999);=A@ABA@>A9:9/9?99999(9=9=2733&39;28>;BBBBCC?C?@;8=>>688;<<DDAA???>@>>>9>>>>;99<ACA>=:><A@B@B>>>BBCC?BBAABB@BB?BBB?BBBAA9@992:9999(8<7=?BA???AB<@9?@>?;A;@88:;<@@BA>>><>=?@?9?BB@ABAB999@?@FCBB?BBBCAAAAAA??;??BBB@@=@BBB>>?><<
@ATNG8:00135:04698
GATGGTAGTATCTGCACACTCTGTCCAGAAGATCAGGAACTCTAAGAAGAATTTCAGATTTTTAACACGTAGAGTAAACGTAAAAAGAATGTTTTACAAGACTCACGTTAACAATATTGCAGCAGTACGCACACAATCGAAGCGCAGTAAAGGATGGCTAGTGTAAACTATGCAAGAATGCCACGAAAGCAAGAAAAAAGAAGTACGCTATTAACTATTAACGTACCTGTCTCTTCCGAAACGAATGAGTACACACTCTCATATGACACTACCATCGATCGGATCTGAGTCT
+
/><>487::A565===B=<>95555.555.5<5555.4399444.4<688-33(333<<>=?+=433:9:::=;733(3339999)447:::>=.:99.499:5;;;;.5.59499:6<<<<?@???@B>>@A@@<CCBH@BB@@B:;99)56;996;;:550000)0//7779344.443045;;=4:44-388888$894;<<@;;;8;8?9773:6=8:=AAB:96555<<:=7?@C=CCB@BCCDBBA?????>?>?;;866=<<=<<7:9:9:4447;334===::?
@ATNG8:00135:04724
GATGGTAGCACGAGTCACTCATATCCAGAAGATCAGGAACTCTAGAAGAATTCAGATTTTTAACACGAGAGTAAACGTAAAAAGAAGGTTTTACAAGACTCACGTTAACAATATTGCAGCAGTACGCACACAATCGAAGCGCAGTAAGGATGGCTAGTGTAACTAGCAAGAATACCACGAAAGCAAGAAAAAGAAGTACGCTATTAACTATTAACGTACCTGTCTCTTCCGAAACGAATGAGTACGATGAGAGAGCTCTCTCTACCATCGATGGATCTGAGTCT
+
5@;;;CCBCC?@;BCCDDDCABABC@CCC?CDCCAA?A@CDDBBBB@DD?C?CB@>????1??BBBABABB?>>5;>9;;;;*;A;A5;;;6;CDAEBBCCEEBB@B@BB@BBC@CBAACCCCCCCCCBBBB@CCCC?BBBAAA@@<A@C@A>ACCDCCCC?AAABBB?BB>BBB;??A@@9???=ABBBB3BC?CBAABBBAA8:8:?AB:>:=CBAA?BCBBCBB@B@BBB>CBB?BBCCCBBBCAAABA@@BB;::?>>A<<;>AAAAAA;===ACB?===
@ATNG8:00140:04714
GATGGTAGCTCACGTACGTCACACGTACTCATTCGTTTCGGAAGAGACAGGTACGTTAATAGTTAATAGCGTACTTACTTTTCTTAGCTTTCGTGGTATTCTTGCTAGTTACACTAGCCATCCTTACTGCGCTTCGATTGTGTGCGTACTGCTGCAATATTTTAACGTGAGTCTTGTAAAACCTTCTTTTTACGTTTACTCTCGTGTTAAAAATCTGAATTCTTCTAGAGTTCCTGATCTTCTGGGTCTCTCTCTCACGCACTACCATCGATGGATCTGAGTCT
+
::::6:;:4455556=><<<@@@@@@<<<<9945555)59.5.5;99954.49999.4.948<7<8>=;;@9:49-33787+7=177333(/8/0)/9735:)//66695:===<B<;7<<>3=3=AA>:///(/555(257996:72225528894=7555*5,22999:@<;.55555&55:554444$4>55909><<<=<;;;;>C>C+A555?9A<@A>B?????>?C?CC@BBB>???A9@???AAB?>>AABA?;;;?8=888:::6;=787756==
@ATNG8:00143:04722
GATGGTAGTGTGTCTCTGAGAGTAGTACTCATTCGTTTCGGAAGAGACAGGTACGTTAATAGTTAATAGCGTACTTCTTTTTCTTGCTTTCGTGGTATTCTTGCTAGTTACACTAGCCATCCTTACTGCGCTTCGATTGTGTGCGTACTGCTGCAATATTGTTAACGTGAGTCTTGTAAAACCTTCTTTTTACGTTTACTCTCGTGTTAAAAATCTGAATTCTTCTAGAGTTCCTGATCTTCTGGGTGTATCAGCGAGTATCTACCATCGATGGATCTGAGTCT
+
6ABB?BBBCCCDDDBCCCCCCCBBBBBCBBBC@CBBB=AC@D@CCBBBCC@DCCBB?C@ICCB?B@CCCBCCCCC>99999*9B=BBCB=BBBB@BGHACC@BBACED@CBDCCCCD@DBB=B?EECBBBAA=ABDC?CBCCDCBBBBCDDBB@B?DCC?BB@B@BBCCCCCCD@CCBCD;C?A=;;:;:.:DDGE;A@FCECCCCF@BBCC5BBBBC@C@CD@AAADDCC?C@@AACDD@CBBB>BAABCBBCDCBBBCDED999:BBBCDD@CC@@@@@A@?
@ATNG8:00143:04724
GATGGTAGGCGAGAGTGAGACGCAGTACTCATTCGTTTCGGAAGAGACAGGTACGTTAATAGTTAATAGCGTACTTCTTTTTCTTGCTTTCGTGGTATTCTTGCTAGTTACACTAGCCATCCTTACTGCGCTTCGATTGTGTGCGTACTGCTGCAATATTGTTAACGTGAGTCTTGTAAAACCTTCTTTTTACGTTTACTCTCGTGTTAAAAATCTGAATTCTTCTAGAGTTCCTGATCTTCTGGTGTCTGATCTGTATCACTACCATCGATGGATCTGAGTCT
+
?<>B?@BC@BABBA@;?@BCBCCBCBBEHDBB?BA@A=BB@C@CBBBCBB@BBCCC?B?BBAA>A@BBCBCCA=A6AB===+A;6@??:5:BCC@BBB>AA=???ABB<@@BBDCBB@@@@;>;?@@@A<<=<@@<=066==@@@@AA@@>>>>@=@@@=BD;>:>?@@EB<;;;???AA3=8=::::99):;99:)89<888???B=BCBC/>>;;:5:8=A<A???>>>;?;>>B>>>;>>>=AAA@A;:;>>AA>==<=<<=:>AAAAAC<?>>=A>>788
@ATNG8:00147:04686
GATGGTAGTACATGATAGACGACACCAGAAGATCAGGAACTCTAGAAGAATTCAGATTTTTAACACGAGAGTAAACGTAAAAAGAAGGTTTTACAAGACTCACGTTAACAATATTGCAGCAGTACGCACACAATCGAAGCGCAGTAAGGATGGCTAGTGTAACTAGCAAGAATACCACGAAAGCAAGAAAAAGAAGTACGCTATTAACTATTAACGTACCTGTCTCTTCCGAAACGAATGATTACTATGTAGAGCTCTATACTACCATCGATGGATCTGAGTCT
+
6CCC?CDCBB=CCCCBBBCC@@@CD@CCC@CDCCCC>A>BBCBCCB?BC=><>?C;;;;;*;=CCCFJ:99@BA9AA<;;;;';>:<?@@@0=CD;DAABCCC;;7;>AA>BBB?DBAAA@AABBAABB@AABCCCD?BBCCEBBB?C@CCC@CCDB@BDD@B@ABBB?BC@BBA?AACCD>A><800000'0>;000?ACCCD?B?CBBB>A>AACBB?BBBBBBB@D@BBC?CCC?BBCD@CCCBBBBCAAAABBBBB@AABA@BCDBBBC?CA==CB@><=
@ATNG8:00104:04731
GATGGTAGACACGTGTGCTCTCTCGTACTCATTCGTTTCGGAAGAGACAGGTACGTTAATTAGTTAATAGCGTACTTACTTTTTCTTAGCTTTCGTGGTATTCTTGCTAGTTACACTAGCCATCCTTACTGCGCTTCGATTGTGTGCGTACTGCTGCAATATTGTTAACGTGAAGTCTTGTAAAACCTCTTTTTTACGTTTACTCTCGTGTTAAAAATCTTGAATTCTTCTAGAGTTCCTGATCTTCTGGGATGTGTGCGCAGTGCCTACCATCGATGGATCTGAGTTCT
+
/:787<006<<<<<@A@66666<<<;;566<<8595>255.4.4:4449939988717)/)///)/5966-----83888888+78497333(3::;03363//(////8839;;:7/..4;7959599///::;7??BB588@D??=>=??>=;9:=8<>>9=;=?<=@@9:57777-2....&.(..58888&77666)......333516:::*55959:390553898888;8<6885555(-,25,5,,*,,,-55335880559598985653555366-/,/;
@ATNG8:00111:04747
GATGGTAGTGTCATATGAGAGTTTGTACTCATCGTTTCGGAAGAGACAGGTACGTTAATAGTTAATAGCGTACTTCTTTTTCTTGCTTTCGTGGTATTCTTGCTAGTTACACTAGCCATCCTTACTGCGCTTCGATTGTGTGCGTACTGCTGCAATATTGTTAACGTGAGTCTTGTAAAACCTTCTTTTTACGTTTACTCTCGTGTTAAAAATCTGAATTCTTCTAGAGTTCCTGATCTTCTGGAGATACACATGATACTCTACCATCGATGGATCTGAGTCT
+
6BBB;DAAADCDBB>CCBCD;;;6;BBBBBBBCCCC>CC@C@DCCCBAB@CCBBB@CACCCCAC@CCCFCBCBB@@@@@@1AC@CBCE>DDBB;;;C?BB?AAACCJACCCCCBCC@CCCAD@CCCBAAAC@CCCC@CCCCECDBBBCCBBBBB?BCC?AA=@=?@@@@BBCCABBBCC:C?B@CCFFD0CB;;;0;BBBBBBA;;5;;;;*;@@@C@C@BA?@DAAA<;7<<@@ABBB?BAB?CABFCBBBBAAAAAAAAACB?BBBBCCD@CBCA@@CB;;
@ATNG8:00112:04760
GATGGTAGATATATGCACGCTTACCAGAAGATCAGGAACTCTAGAAGAATTCAGATTTTTAACACGAGAGTAAACGTAAAAAGAAGGTTTTACAAGACTCACGTTAACAATATTGCAGCAGTACGCACACAATCGAAGCGCAGTAAGGATGGCTAGTGTAACTAGCAAGAATACCACGAAAGCAAGAAAAAGAAGTACGCTATTAACTATTAACGTACCTGTCTCTTCCGAAACGAATGAGTACGTGTGACGTACGTGAGCTACCATCGATGGATCTGAGTCT
+
5;;=9BCCCCCBBBDCCCCCC@CC@DCC@BCECBB@B>@@CBBCB@BB@B?BBA?@@@@.@>??>A@?@?>?@8>>;;;;;';B>A5;;;-:@@>AA@A@A>??<><?C>AAD@DCBBBCCCEBBCCCCCB?CCCC>@?AA???D@C@C@@>@BBCCBBB?BBCABB@CC?BBA?BBBBD=@>=8====?.?A?@BAC>?>;;1818:>>4:5:<?@?=@A>>>BA;=<>??8=?=8?@@@CBBBAAABBBBBCBA@8<433=A<@BB@A;B?BBDCB::899
@ATNG8:00112:04762
GATGGTAGCTATTCGTATATCTATGTACTCATTCGTTTCGTAAGAGACAGGTACGTTAATAGTTAATAGCGTACTTCTTTTTCTTGCTTTCGTGGTATTCTTGCTAGTTACACTAGCCACCCTTACTGCGCTTCGATTGTGTGCGTACTGCTGCAATATTGTTAACGTGAGTCTTGTAAAACCTTCTTTTTACGTTTACTCTCGTGTTAAAAATCTGAATTCTTCTAGAGTTCCTGATCTTCTGGAGATACACATGATACTCTACCATCGATGGATCTGAGTCT
+
C@A@@BB@@?AB=BBBBCCFCBCCDCCCCC;;7<@@A<ABBD@CCCCCCC?BBBBC@B?BCCC?B?BCBAAABBB?AA@@@1@<8>889)8AAA?BCC?AA=@@AAAB?BBBCBBBB=AAB8?<;:8:AADD=??;;7:@@:;:AAAAA@@@=>=:>@@<?A;C<<<=@@BBAA<AAAAA5A=D=@@@@@/@@@AA:=;;:=@>>?=6;AAA.;;=:;1927705>>>=;<476;///99378>5>A@??>===>>@@AAAAA<<69::;:>>;>@???@@@>>
@ATNG8:00123:04777
GATGGTAGTAGTACACTAGTCATACCAGAAGATCAGGAACTCTAGAAGAATTCAGATTTTTAACACGAGAGTAAACGTAAAAAGAAGGTTTTACAAGACTCACGTTAACAATATTGCAGCAGTACGCACACAATCGAAGCGCAGTAAGGATGGCTAGTGTAACTAGCAAGAATACCACGAAAGCAAGAAAAAGAAGTACGCTATTAACTATTAACGTACCTGTCTCTTCCGAAACGAATGAGTACACATCGTCGTGTCGTGCTACCATCGATGGATCTGAGTCT
+
/@?A>AACCDC=>6;6><<B>A=BB?BBC>AABC;<7;>AA@996C:BB?B??@?@?@@@,@4:73:88;=55578ABBCCC+BB<?2;;;*:@B;?AAA=@A9;89?A@<BBB>BAAABBCGEDCCCBB@@<@@@@<ACDCDCBB?@?@00-0<<<>?<A>BACBBB?BB?BBB>BBBBB;:::6=?@@@0@@?000@@@<=>1817<<<1818AAAA>AA@??>?<?:=?D>BA@>ACFBBABBBBB999BBA@@@@?999??9????AAB>BBC999@955
@ATNG8:00127:04742
GATGTAGCTCACGTACGTCACACGTACTCATTCGTTTCGGAAGAGACAGGTACGTTAATAGTTAATAGGCGTACTTCTTTTTTCTTGCTTTCGTGGTATTCTTGCTAGTTACACTAGCCATCCTTACTGCGCTTCGATTGTGTGCGTACTGCTGCAATATTGTTAACGTGAGTCTTGTAAAACCTTCTTTTTACGTTTACTCTCGTGTTAAAAATCTGAATTCTTCTATAGTTCCTGATCTTCTGGAGATATCATCAGCGAGCTACCATCGATGGATCTGAGTCT
+
8944444445////////<:;;;<:::///=:=EDD9994615CDDDBB?B;;<B<@<@BAB:>:>:717?@<9?<99999:$9988:CD>CBA@<@>>9>@7><@AAA>BCCBBEBB?BB?<B<AAA>>>>><@@@@=@@@>>>@>>>@@AA><=9:;:;@B<@<@@A@AA====???BB5A;>:88888(7<==?9?>>>>>@;;;<????/>;;;E=B=;;7;B???@A=A<??@?DD:??A<>=;>=<<>>@AA@@@@>>>?;>>>>@@B=????@CAA>>
@ATNG8:00127:04755
GATGGTAGTGTGTCTCTGAGAGTAGTACTCATTGTTTCGGAAGAGACAGGTACGTTAATAGTTAATAGCGTACTTCTTTTTCTTGCTTTCGTGGTATTCTTGCTAGTTACACTAGCCATCCTTACTGCGCTTCGATTGTGTGCGTACTGCTGCAATATTGTTAACGTGAGTCTTGTAAAACCTTCTTTTTACGTTTACTCTCGTGTTAAAAATCTGAATTCTTCTAGAGTTCCTGATCTTCTGGTAGAGCGTGCATATATCTACCATCGATGGATCTGAGTCT
+
CBBB@C>CCCBBCCCBCCCCABBCBBBBCC@@>ABB>CB@D@BAAACCC@BB??A?A?@??A?B?CAA@@ACDB>CCBCB3BB?BAAB=BBBB>BBB=BB>779CBB?AACCA@??9><<8<;AAAA?===:>>A?7<<>>>>??AAAAAA@?@:>?@<AA=A:>>???@@>>9=;;;;/;:@:>>>>>/?B:::2::9///<;:=:=>=>/????@<@<>=:=CAAA>>:><>>A@>>:>>@<@@@>>>>>>@A@@>>>BA::7:<<<@AA<??@???AAAA
@ATNG8:00132:04763
GATGGTAGCATCATGCATATCTCACCAGAGATCAGGAACTCTAGAAGAATTCAGATTTTTAACACGAGAGTAAACGTAAAAAGAAGGTTTTACAAGACTCACGTTAACAATATTGCAGCAGTACGCACACAATCGAAGCGCAGTAAGGATGGCTAGTGTAACTAGCAAGAATACCACGAAAGCAAGAAAAAGAAGTACGCTATTAACTATTAACGTACCTGTCTCTTCCGAAACGAATGAGTACAGAGAGTACGATATGTCTACCATCGATGGATCTGAGTCT
+
5C>D;CCBBCCCCBBBCCCDBBBCC?CCCCDCCBB?C@BCCCBAA>AC?B?BB@?=;;;';6B<=?BAAA???5=@;<<;;$:;7<4555&5<=:@DBDDBCCB@B@DC@BBB@CBBBBBBCCCCCCCGCC?:9;B=BACBCCCC@B?B:;:;CAABCBC@CCBBBA?::69A@<@A@@@;@>?:?ACCC3BB?BBBBBBAB@7:7;>?D6;7;ABBC@CCBCBEB=@=@CC=BAA?ABBABCBBBBCCBBBCBBBBBBBB@BB??A=AA>>8==A@@>@?@?
@ATNG8:00132:04764
GATGGTAGAGTACAGTGTAGTAGACCAGAAGATCAGGAACTCTAGAAGAATTCAGATTTTTAACACGAGAGTAAACGTAAAAAGAAGGTTTTACAAGACTCACGTTAACAATATTGCAGCGGTACGCACACAATCGAAGCGCAGTAAGGATGGCTAGTGTAACTAGCAAGAATACCACGAAAGCAAGAAAAAGAAGTACGCTATTAACTATTAACGTATCTGTCTCTTCCGAAACGAATGAGTACTACTCTCAGAGACACACTATCGATGGATCTGAGTCT
+
@===;ACBBBCBCDCCCCCCCCCEDA@A@=BBBBBC?C@CBBBBBB?CC?B@BAA::999)9?BCBBBCCBBBA9?>:;;;;*;A=?9@@@7ACCGCECBCDCBB=A>AB?BCC@CCCA@A?ACGGCCCCBC@BCBB>A@BBAAAC@C@CBB?BBBBBCBB?BCBBBB@CC@999?BCBBB>BA?979::9(9@?CCCBBBBBB?B>BBCA>C?CBBBBBBBBBB@A<>;?>D>BBB@BBBBBCDBBBBBBBABBCCCBB@@@BCBBBBB@CBBBBAAACC
@ATNG8:00135:04759
GATGGTAGTATATCGCGTCGCTATCCAGAAGATCAGGAACTCTAGAAGAATTCAGATTTTTAACACGAGAGTAAACGTAAAAAGAAGGTTTTACAAGACTCACGTTAACAATATTGCAGCAGTACGCACACAATCGAAGCGCAGTAAGGATGGCTAGTGTAACTAGCAAGAATACCACGAAAGCAAGAAAAAGAAGTACGCTATTAACTATTAACGTACCTGTCTCTTCCGAAACGAATGAGTACTACTCTCAGAGACACACTACCATCGATGGATCTGAGTCT
+
5CAB@BCCCCABBDCCCCCCCCC@@>@BB?BBCEDE?C?CDCDCCC@BB?B@CCCBCCCC3C@CCBBBCACCDD=AA;;;;;*;A<@<@@@9ACC@CCIECDDDC?C?BB?BBC?BBCABCCCCCCCBBCBD@CCBB?BBBBBBBB>B?BBB?CCCCCCCC?AAAABB@BB>A@A5::ABB=???@?????1?B?B???A>=BB3858>>>1857ACCC@DCAAABB8:8:A@;@AA>ACBBBBBBBCDBBAACCCCCBA@@@@@<@@AAA@A?BBBBBAAACB
@ATNG8:00144:04736
GATGGTAGCTCTGCTCTGACTCTCGTACTCATTCGTTTCGGAAGAGACAGGTACGTTTAATAGTTAATAGACGTAACTTCTTTTTCTTTGCTTTCGTGGTATTCTTGCTAGTTACACTAGCCATCCTTACTGCGCTTCGATTGTGTGCGTACTGCTGCAATATTGTTAACGTGAGTCTTGTAAAAACCTTCTTTTTACGTTTACTCTCGTGTTAAAAATCTGAATTCTTCTAGAGTTCCTGATCTTCTGGGCTGCGCTGATATGCGCTACCATCGATGGTTCTGAGTCT
+
88:97:::0///7//566<9;9655554:5445:<<<:?@<@=@BBCCCC?AAA;55)5.555<4789=///;//)/9.55555$444)4;;=4650927//*//)//44=>7;666>=<@8????A=BBB;=;CB=@BAA>BCCBBB9:99=499@>A=BCC@BB@C7;:A>@>;;<;<55599$94>4>;;;;$96?=A4>696;;;999.5555$499;=9=;CC@9999:9@9B?B>>@?>4999@8@99:99>BCBBCCA@?@>>;@@>>@@@<@?BA@@@:::
@ATNG8:00106:04802
GATTAGAGAGAGCTCTCTCATCGTACTCATTCGTTTCGGAAGAGACAGGTACGTTAATAGTTAATAGCGTACTTCTTTTTCTTGCTTTCGTGGTATTCTTGCTAGTTACACTAGCCATCCTTACTGCGCTTCGATTGTGTGCGTACTGCTGCAATATTGTTAACGTGAGTCTTGTAAAACCTTCTTTTTACGTTTACTACTCGTGTTAAAAATCTGAATTCTTCTAGAGTTCCTGATCTTCTGGTGTCAGTCTATCATGTACTACATCGATGGATCTGAGTCAT
+
CBB9BBEDCBCCBAA@EBB@A;C;9;B@AA=AAAB;@A=A@CAAABBA?BBBAB?C@CDDE?B@AAA;;=<<=89>::9)8<6:88818<<>9BA?=9:33377884=BABABBB?BB>=A=>>>??8886;>>?:>>>>>@A@B>>?@@BAA:==@<@@=F:>>??>>>@A;99:>>3>=B;=====*9;---)--------/.505>==*=<99>9>0565<=<=;>@;A<:;9655)/.60---/..33335893...66-..83338:395555322---
@ATNG8:00114:04793
GATGGTAGTGTCAGTGCGCGTCGTCCAGAAGATCAGGAACTCTAGAAGAATTCAGATTTTTAACACGAGAGTAAACGTAAAAAGAAGGTTTTACAAGACTCACGTTAACAATATTGCAGCAGTACGCACTCAATCGAAGCGCAGTAAAGGATGGCTAGTGTAACTAGCAAGAATACCACGAAAGCAAGAAAAAGAAGTACGACTATTAACTATTAACGTACCTGTCTCTTCCGAAACGAATGAGTACATAGATATACGTATAGCTACCATCGATGGATCTGAGTCT
+
ABA=?CCDCCABB?CCBBCA@;<;;7;CC9==CCBB@B@CB<<;;B?AA>A<>?=99999)9<?????893:>?9;;=?ACC1AB?B?BEF;CCCABCBC;;:@@:?=AA<@@B<A@BBDCCCBBBBBAB@A=A@@@=@@?>??899-;;@?A?B@@?A<==9:;??==6//)/66499333(333,38888,8=4<=<>///88<5:47<9:5:489@AA==:9:;;:496566(555-65559;>>@?=<<>@>><AA>>=<<;;8;;;=>;:5:///;66:><
@ATNG8:00124:04787
GATGGTAGCACGACACGACGATGTGTACTCATTCGTTTCGGAAGAGACAGGTACGTTAATAGTTAATCGTACTTCTTTTTCTTGCTTTCGTGGTATTCTTGCTAGTTACACTAGCCATCCTTACTGCGCTTCGATTGTGTGCGTACTGCTGCAATATTGTTAACGTGAGTCTTGTAAAACCTTCTTTTTACGTTTACTCTCGTGTTAAAAAATCTGAATTCTTCTAGAGTTCCTGATCTTCTGGTAGAGCGTGCATATATCTACCATCGATGGATCTGAGTCT
+
@BCC@CCCCCCC@A@BBCLBABCCCCBBBBBB=ABBC>CC@CACDBBAA@=@@BAA>B6;9@A<A?BAAAA?@<9:9:9$3;6;38857:89297<8>?/397?>?6=>?ABBBB?????C?BBBABCBB?BCED@BAA===@@@@@@>?>88.29946;2;6:ABBA@@@B=B????2=7=499877(866::-755858:7<<199977$5223<7=7=B8BBBB=8<7B7===<?><>?B@CAAA:99@?ABBBBCDCB>><>AABBCC@CAAABBBBAA
@ATNG8:00124:04803
GATGGTAGCTCTGCTCTGACTCTCGTACTCATTCGTTTCGGAAGAGACAGGTACGTTAATAGTTAATAGCGTACTTCTTTTTCTTGCTTTCGTGGTATTCTTGCTAGTTACACTAGCCATCCTTACTGCGCTTCGATTGTGTGCGTACTGCTGCAATATTGTTAACGTGAGTCTTGTAAAACCTTCTTTTTACGTTTACTCTCGTGTTAAAAATCTGAATTCTTCTAGAGTTCCTGATCTTCTGGGTGCGCTACAGTCTCTCTACCATCGATGGATCTGAGTCT
+
B=>><CB>BB=CCBBBCCCCCCCCCABACB9:7:@@A<BB=B>CBCCDDD@DCCCC?B?BDDD@CACCCDCCDEC@@@@@@1@C@CBBC=BBBB?BBB?BB?BBBCBD@BAAADFCC@CCC@C@DCCBBCBC?AACC?DCCCCADDDCCCCCBBB?CCC@DD>@<@BCDCCCEJ@C;;;;.;>C@;;<<;*<BDCJ?CDC;;;BBBA<@A@A0AA@@F@C@BB@BCCC@@@?B?@@@CBB=A:;;0;BA@@@BBBCCCCBBBBBB?ABBBBCC@CBBCCCBBBB
@ATNG8:00128:04800
GATGGTAGTGCGTGAGAGAGAGACCCAGAAGATCAGGAACTCTAGAAGAATTCAGATTTTTAACACGAGAGTAAACGTAAAAAGAAGGTTTTACAAGACTCACGTTAACAATATTGCAGCAGTACGCACACAATCGAAGCGCAGTAAGGATGGCTAGTGTAACTAGCAAGAATACCACGAAAAGCAAGAAAAAAGAAGTACGCTATTAACTATTAACGTACCTGTCTCTTCCGAAACGAATGAGTACACATCGTCGTGTCGTGCTACCATCGATGGATCTGAGTCT
+
<BAB==<999/////:=>@GCCBCC=;;;@CCBBCC?@?ACCCBBA>;?0838=?<@@@@1A<BC<B@BBBAAA<A@AABCB5BD@C@DCC9AAJ@C;=;B<<00+0*0:7<?@:>=B@:99B@AAA@@B@@>@CCD@BBBCDCCB<@<?;;5;ACBB;;;6:8;7786;;6==<9?=7788*8875;;;;;;';=>=B=B=8=:8::;225:2:4;;A?>9>;::8==9=;???8<99698A?@===@@B>>?CBBBB@@??773707>>788>8;==?@>><==
@ATNG8:00128:04824
GATGGTAGAGAGACTGTAGCGCACCCAGAAGATCAGGAACTCTAGAAGAATTCAGATTTTTAACACGAGAGTAAACGTAAAAAGAAGGTTTTACAAGACTCACGTTAACAATATTGCAGCAGTACGCACACAATCGAAGCGCAGTAAGGATGGCTAGTGTAACTAGCAAGAATACCACGAAAGCAAGAAAAAAGAAGTTACGCTATTAACTATTAACGTACCTGTCTCTTCCGAAACGAATGAGTACGATGAGATCTCGTGTGCTACCATCGATGGATCTGAGTCT
+
BCCB?BDDCC9:;BBBBCCIDCBBB=BBEACBBBCB?B=::;;;9@?BB>B>@@@@>>>>.:39AA997AA<>>7=A@@@@@0@A=;4;;;0;AB9>C@CA>@000/7;:7?0979@@@@@CCCBBBBCCDD?CBBB=@@BCCCCC@E@C;;:;ABABBBB???@BAA@DD@BBB799?>>8;=>;000000%0>;/0*0>;9><=9=9>8=:0545?BAA=AA@???@=@=BAB>BBC?AAAABAAA@BAB@AA====;;;888AB>???AA=A>ABBBBAA@A@
@ATNG8:00129:04805
GATGGTAGTAGTACACTAGTCATACCAGAAGATCAGGAACTCTAGAAGAATTCAGATTTTTAACACGAGAGTAAACGTAAAAAGAAGGTTTTACAAGACTCACGTTAACAATATTGCAGCAGTACGCACACAATCGAAGCGCAGTAAGGATGGCTAGTGTAACTAGCAAGAATACCACGAAAGCAAGAAAAAGAAGTACGCTATTAACTATTAACGTACCTTTCTCTTCCGAAACGAATGAGTACGAGAGAGCACACGTGTCTACCATCGATGGATCTGAGTCT
+
@A>C@CBBBB=<<DDDCECCCBBCC@FDDACBBB@A=A?BBIDDAA?BC@GADCC:::::):=@ACCCBAA:98*7>>?AA@0@A@B@BCB;BCC@CCCCDDCCC@D>BB?BDE<??BBCDCCC@CCCCCCC?CCCD?B@@@BBBB>C@C@@>@CCCCBCC?AAABBA@BB?@>?799CCC>BBB>AACCC2CC@C@@@CB>>>1719>>>5;5;;@@A=@?9?BBB@C@CCE=BCB?BBBBCCA@@CCCBBBBBBBB>>>>@AD=A=??AAA;AAAAAAA=;;
@ATNG8:00132:04809
GATGGTAGGTGCACATGAGTGTATCCAGAAGATCAGGAACTCTAGAAGAATTCAGATTTTTAACACGAGAGTAAACGTAAAAAGAAGGTTTTACAAGACTCACGTTAACAATATTGCAGCAGTACGCACACAATCGAAGCGCAGTAAGGATGGCTAGTGTAACTAGCAAGAATACCACGAAAGCAAGAAAAAGAAGTACGCTATTAACTATTAACGTACCTGTCTCTTCCGAAACGAATGAGTACTGCGTCTCACTCTCGCCTACCATCGATGGATCTGAGTCT
+
6B==;?BD?DCCCDCDBCCCDBBB@<@@B?A@A@@@?C?CCCDBBB@CC@B@BBB?@@@@1@?CCCCCCCCCCD8@A:;;;;*;@<@?BBB9BCC@BCBBBBCBA:?;::59AB?BBBBBBCDCCCCCCCCB?BA::7;ABBBBCC@C@CBB?BCBJCCCD?CCCABB?BB@BCB<>>@??8?==999999(9@>99:BBFCCC=A=BBBB:=:<@CDG@CC@@@BB@C@CDE>CBA?AABCCCCAAABBBBBCGGDBC@@<@AA>ABBCCCC@BBBBCBB???
@ATNG8:00133:04812
GATGGTAGTGTGTCTCTGAGGAGTAGTACTCATTCGTTTCGGAAGAGACAGGTACGTTAATAGTTAATAGCGTACTTCTTTTTCTTGCTTTCGTGGTATTCTTGCTAGTTACACTAGCCATCCTTACTGCGCTTCGATTGTGTGCGTACTGCTGCAATATTGTTAACGTGAGTCTTGTAAAACCTTCTTTTTACGTTTACTCTCGTGTTAAAAATCTGAATTCTTCTAGAGTTCCTGATCTTCTGGTATGACTAGTGTACTACTACCATCGATGGATCTGAGTCT
+
5>>>:>CCDCBA@@CCDCGC@CBCCCDCCCCCC?B???<@C?CACDCCBBB@DCCCC@C@CCCD@D?CCCCAAACC@CCCCC5BB@BDCC>CCDC@CCC@CC@DDCCCD?BBCBCCDC@CBB>B@CECBBB@@=@@BB@DCCCCCCCCCCCCBBBC?BCC@BB@B@BBCCCDCCB?A;;;;.;>B>;;;;;*;AACD>CBCCBBCBBA5;;;;*;@@@B?B@DDADCCCCCC@D@BBBDCC@BAB?BBBBCCBBBBCBBBBBBBBB@BABCCCE@D@@@CDDB::
@ATNG8:00139:04825
GATGGTAGAGTATCATGTGTATCTCCAGAAGATCATGAACTCTAGAAGAATTCAGATTTTTAACACGAGAGTAAACGTAAAAAGAAGGTTTTACAAGACTCACGTTAACAATATTGCAGCAGTACGCACACAATCGAAGCGCAGTAAGGATGGCTAGTGTAACTAGCAAGAATACCACGAAAGCAAGAAAAAGAAGTACGCTATTAACTATTAACGTACCTGTCTCTTCCGAAACGAATGAGTACGAGAGAGCACACGTGTCTACCATCGATGGATCTGAGTCT
+
6>CB;BCDDDBBCCCBBBCCCCCBC?BCB@C@???000=A@BCCBB?BC@C@CBC??>@?0??BBBBBBBB:990;C;<;;;(<C<>@CCC9CDD@CAABCCDA@<@@DD?AAA?CAABCCBABBDCCBBBC@CCCC@BBABBBAA>B@CBB?BCCEDDBB?BCCCCB?BB@???===BBB9@??:<<<??1?B?B???BBBBB?B>AACC8<7<ECCD@CCBBABB?B@BDD?CCC?AABBCBAACBBCAABBBCBB@AAACBB?B>>>CBB?@@@BAA>==8
@ATNG8:00142:04807
GATGGTAGCTCTGCTCTGACTCTCGTACTCATTCGTTTCGGAAGAGACAGGTACGTTAATAGTTAATAGCGTACTTCTTTTTCTTGCTTTCGTGGTATTCTTGCTAGTTACACTAGCCATCCTTACTGCGCTTCGATTGTGTGCGTACTGCTGCAATATTGTTAACGTGAGTCTTGTAAAACCTTCTTTTTACGTTTACTCTCGTGTTAAAAATCTGAATTCTTCTAGAGTTCCTGATCTTCTGGATATGAGTGACTCGTGCTACCATCGATGGATCTGAGTCT
+
6ACC?CCCAB=CGCBBCCCCCCCCBBCDCA@@<?@@?:ACAC?BCCCCCC=BBECC@F?B@@@?B?BBCCCCBBB@CCCCD5DD@C@@@=?ABC?BBC<B@8;;ABBCADBBBCD@@=@BB<@=BCBBBBBB?BBBA>BBBBBBBABBCCBABCB=@@A=>?<@<@@BBBDCCB=<5555&57@<9::;;*;AABIFHCCCCBBBAB4::;;*;??@@>@?CEACCDCBBA?C@DDC@@@@ECC@BBBBCCCBBCBBBB@@@@@@?BBBBBBB@B???AC::::
@ATNG8:00142:04813
GATGGTAGTCTCAGATAGTCTATAGTACTCATTCTGATTTCGGAAGAGACAGGTTACGTTAATAGTTAATAGTCTGTACTTCTTTTTTCTTGCTTTCGTGGTATTCTTGCTAGTTACACTAGCCATCCTTACTGCGCTTCGATTGTGTGCGTACTGCTTGCAATATTGTTAACGTGAGTCTTGTAAAACCTTCTTTTTACGTTTACTCTCGTGTTAAAAATCTGAATTCTTCTAGAGTTCCTGATCTTCTGGGATGTGTGCTGCAGTGCCTACCATCGATGGATCTGAGTCT
+
5CB=9=BDCBBBCB;;69;99=>5::B@=;6/5::////(/716+//::989)/(////58066//(-(---////66894998888$33,3:<=6<;<<7<8805:*---52717898888:;9<;:>:CDBBB=BG@CCCC@CCCC@@@...88.,),2:6:..*/9:9178:555:;;65659;+99=6;;<<<(:9999)555555;;;;8<<;;(:9455<=7<@=<@@A??@?C?AABBAA=AABA9;<;00<@000<>=>@@@BBB@DDAAABB?BBBBBBCCBC
@ATNG8:00143:04805
GATGGTAGGTGCACATGAGTGTATCCAGAAGATCAGGAACTCTAGAAGAATTCAGATTTTTAACACGAGAGTAAACGTAAAAAGAAGGTTTTACAAGACTCACGTTAACTATATTGCAGCAGTACGCACACAATCGAAGCGCAGTAAGGATGGCTAGTGTAACTAGCAAGAATACCACGAAAGCAAGAAAAAGAAGTACGCATTAACTATTAACGTACCTGTCTCTTCCGAAACGAATGAGTACGAGAGTCAGAGCAGAGCTACCATCGATGGATCTGAGTCT
+
DCCC@CCD@C@?@DCCCBCDCCCCD?DBB?BBBBCD?C?CCCCCBD?CC@C?BAA?AAAA2A?BBBBBFHCCBD?DDAAAAA1BEAHADEE;CCC@ICCCCCC??=@@A@BB@@>ABBBBBBCBBBBC@@@B=BBBB@BBB=@=<<9@>AAB@BBBBBBAA<AA>?>>;@A;655288;;;3<9:59AAAA/<<6:///=<??<?=>>>>;>:==?::7;A?>>:9184888)8==8=>>>>>>AAAA@@@>>>A?;;;A@565:>???@@@=A>>>B:::::
@ATNG8:00146:04783
GATGGTAGGAGACACGTCGCACACGTACTCATTCGTTTCGGAAGAGACAGGTACGTTAATAGTTAATATGCGTACTTCTTTTTCTTGCTTTTCTGTGGTATTCTTGCTAGTTTACACTATGCCATCCTTACTGCGCTTCGATTGTGTGCGTACTGCTGCAATATTGTTAACGTGAGTCTTGTAAAACCTTCTTTTTACGTTTACTCTCGTGTTAAAAATCTGAATTCTTACTAGAGTTCCTGATCTTCTGGCGCTCTGGTCACGTCTGCTACCATCGATGATCTGAGTCT
+
5C<@<=CB>AD??@BA@@@A?<<A9555995516<<?7?=7<.55499:<:<<<<:5=.4//8)/)/---88---9167;;:)/3./6688+///991:7?;?A=>>=::;:.:72222222+28827255555667/7766+22255@===?@@?888=:;;;9>>5;5;=?======9=8889)8:>9>>???/?@@@@0777///66-/*/888*89>=7376;=///777;@@;A8=;AAAA<===5//-77--)/37///88555<<8=?;99//-339-//::=
@ATNG8:00146:04803
GATGGTAGTGATACAGATCAGACACCAGAAGATCAGGAACTCTAGAAGAATTCAGATTTTTAACACGAGAGTAAACGTAAAAAGAAGGTTTTACAAGACTCACGTTAACAATATTGCAGCAGTACGCACACAATCGAAGCGCAGTAAGGATGGCTAGTGTAACTAGCAAGAATACCACGAAAGCAAGAAAAAGAAGTACGCTATTAACTATTAACGTACCTGTCTCTTCCGAAACGAATGAGTACAGAGAGTACGATATGTCTACCATCGATGGATCTGAGTCT
+
CCCB?BCDCBBBBBCCCCCCCCCCC@BBC@CCCCAA>A?BBCCBCA?BC?A?BBBBBBBB3B@BBB@@BCC??@<>BCCDDD5BB?B?BED;CCC@CCCCCCCBB@CACC@CCC?BBBBBCCCCCBBBCBBB@DCAA?AA@@@C@@<B@CBB?CCECBBBC?AAACCC@BB?BBB>AAABA<BBB?AAA@?2@A?BBAACCCAA7@;@@BC8;7:AC@@=@C@@?BB@C?BBD>BAB>AABBBDBBBBBBBBCBBAABBB@@@75.6A???@@<@AAA???;::
@ATNG8:00148:04817
GATGGTAGACATATCGTACTCTCTGTACTCATTCGTTTCGGAAGAGACAGGTACGTTAATAGTTAATAGCGTACTTCTTTTTCTTGCTTTCGTGGTATTCTTGCTAGTTACACTAGCCATCCTTACTGCGCTTCGATTGTGTGCGTACTGCTGCAATATTGTTAACGTGAGTCTTGTAAAACCTTCTTTTTACGTTTACTCTCGTGTTAAAAATCTGAATTCTTCTAGAGTTCCTGATCTTCTGGCGCGTATGTATGTCGCCTACATCGATGGATCTGAGTCT
+
ABCC?CBBCABBDCCCBCCCCCCCCCBBBCBB@BCCD>CC=B=BCCCCA??AAAAA=A?AAAA?A?AACABBBDD@BBBAA2AB?CBBB=A@@B?ABB>BB<==>CCD?BAA@@@>>9>>@;A;>??>><<<;AA><8>@AA>>>???AAC@===9>@@<>>:=<@@AAAAA@@<??@A@5@=D<:::99+:>6660699///;:<=5;;;;+;;;;E=A;>>=BAAA@@@;@<@AAAAA:>>@=<=<>>??>>>???A<<;>@A??A@@@A=AC>>?>>>AA
@ATNG8:00149:04802
GATGGTAGCGAGCGAGTGTGTATACCAGAAGATCAGGAACTCTAGAAGAATTCAGATTTTTTAACACGAGAGTAAACGTAAAAAGAAGGTTTTACAAGACTCACGTTAACAATATTGCAGCAGTACGCACACAATCGAAGCGCAGTAAGGATGGCTAGTGTAACTAGCAAGAATACCACGAAAGCAAGAAAAAAGAAGTACGCTATTAACTATTAACGTACCTGTCTCTTCCGAAACGAATGAGTACAGAGAGTACGATATGTCTACCATCGATGGGATCTGAGTCT
+
/>?;6@?::444999::;==>;<<@9<<@:@==A69468<<>>=BA<=?3839?:00000/#/)/////<??@BB:@@?AAAA,@B5;29::+>5616=>>BBBBB=B=9926@B:=BBE999BBDBCCBB;;:<BCE?C@@AB@@@?B@BCC?;;;;;BCC@C>><:>600+/>;69;@==87731777777#7998=8;77=9343?=<CF79398;;;5;:99=>:5:<?>>5:<<5::?885ABBBB>@@ABBC@??B?@?BC?BBB@@:::+9>??777<8:
@ATNG8:00149:04803
GATGGTAGTGCGTGAGAGAGAGACCCAGAAGATCAGGAACTCTAGAAGAATTCAGATTTTTAACACGAGAGTAAACGTAAAAAGAAGGTTTTACAAGACTCACGTTAACAATATTGCAGCAGTACGCACACAATCGAAGCGCAGTAAGGATGGCTAGTGTAACTAGCAAGAATACCACGAAAGCAAGAAAAAGAAGTACGCTATTAACTATTAACGTACCTGACTCTTCCGAAACGAATGAGTACATAGATATACGTATAGCTACCATCGATGGATCTGAGTCT
+
B>BB@BCCABBBBBCCCCDEEDAAA<ADF@CCCCBC?C@BBBDBCC@BC@C?CCCCCCCC2C?CCCCCBBB@@@<@B@AAAA0AA>A?BEE;DDC@CBBBECCCC@D@BB@BCB@CC@AADCCCCCBBBBBC?BBCF?BABBBBBB?B@CBC@BBBBBCCD@??ABBB@BB?AAA=@@AAA<AAB?BCCCC2CD?C989BBBBB8:8;@AA<?<?@CBC?B;;;BBB@A?BCF=BBB?@ABBDEFAAAAAACAAACABB=>>@>>8>@@@A>><>@@@@AA>=>
@ATNG8:00102:04852
GATGGTAGATATATGCACGCTCTACCAGAAGATCAGGAACTCTAGAAGAATTCAGATTTTTAACACGAGAGTAAACGTAAAAAGAAGGTTTTACAAGACTCACGTTAACAATATTGCAGCAGTACGCACACAATCGAAGCGCAGTAAGGATGGCTAGTGTAACTAGCAAGAATACCACGAAAGCAAGAAAAAGAAGTACGCTATTAACTATTAACGTACCTGTCTCTTCCGAAACGAATGAGTACATAGATATAGTATAGCTACCATCGATGGATCTGAGTCT
+
BACC@BCABDCDDCCCCCCCCBC@@<@BB>BCCC;::;?BBDBAAD?BC<B?BB?>?BBB3B?BBBBBCDC???8??=??@@,@@=@<@@@9BEH@CAAAGCCDG>@?@B?BBB?BBBBCCCCDCCCCCCCC?CCBB@BABBBBBB?B?B:::;BBBBCCC@CBBBBB@CB?@AA;??AAA;AAA?BBCCC3BB?BCCCBBBBA:>:>BBC7:7;BCBB?BCBBBBD@C@BCC>BBB?BBBCCCCABBBBBBBBB@C>>>?@@A;?@@AAAA=AA9::AE=>=
@ATNG8:00103:04876
GATGGTAGTCTCAGATAGTCTATATGTACTCATTCGTTTCGGAAGAGACAGGTACGTTAATAGTTAATAGCTGTACTTCTTTTTTCTTGCTTTCGTGGTATTCTTGCTAGTTACACTAGCCATCCTTACTGCGCTTCGATTGTGTGCGTACTGCTGCAATAATTGTTAATCGTTGAGTCTTGTAAAACCTTCTTTTTACGTTTTACTCTCGTGTTAAAAATCTTGGAATTCTTCTAGAGTTCCTGATCTTCTGGAGATATCATCAGCGAGCTACCATCGATGGCATCTGAGTCT
+
8///6:;@ABBCBBBC96955::5544449;5546@A@7>@?A<;B@<;;;594454.4:=:4:44.44=556>:885433333#33-3;<>3:::8283/)/9)//67-/)/89///3;288;282;;;==999::494<?966?@=55555554;=766257:<05./://)/778:95/////&/48357777$//////&5:;//////789=99'5--(-(-0506;,/6=<<;<9;;>>>>==7::=9;;666<=<<@<<<;;;=<=@<====;?>,000//99;965
@ATNG8:00104:04867
GATGGTAGCTCACGTACGTCACACGTACTCATTCGTTTCGGAAGAGACAGGTACGTTAGTAGTTAATAGCGTACTTCTTTTTCTTGCTTTCGTGGTATTCTTGCTAGTTACACTAGCCATCCTTACTGCGCTTCGATTGTGTGCGTACTGCTGCAATATTGTTAACGTGAGTCTTGTAAAACCTTCTTTTTACGTTTACTCTCGTGTTAAAAATCTGAATTCTTCTAGAGTTCCTGATCTTCTGGGTCTCTCTCTCACGCACTACCATCGATGGATCTGAGTCT
+
=CBC@CCBCBCCBBBCCCDCBBBCCCCCCCBB@BCCE>DD?B?BCCDDBB?BCCDD@CA?AAB>B@BCCCCBBBC@BCCCB5BB=BBBB<ABAB?BBB=BB>::;CCC@CCCCCCCC?CCD@D@DCDCBCAA<ACCC@BBCCCCCCDCCCEBBBB?CCC?DC?B?BBBCCCBBB=?::::.:>B>>@>>>,>BAAA<BBB@@ACCAA?ACCC5CBCCGAC@CC@DCCCCCB@D?CCCCCC?BBCC?CBBBCBBBCBCCAAA@@@B@CCCEBBB@BBCBCAA@??
@ATNG8:00105:04831
GATGGTAGTAGTACACTAGTCATACCAGAAGATCAGGAACTCTAGAAGAATTCAGATTTTTAACACGAAAGTAAACGTAAAAAGAAAGGTTTTACAAGACTCACGTTAACAATATTGCAGCAGTACGCACACAATCGAAGCGCAGTAAAGGGATGGCTAGTGTAACTAGCAAGAATACCACGAAAGCAAGAAAAAGAAGTACGCTATTAACTATTAACGTAACCTGTCTCTTCCGAAACGAATGAGTACACACTCTCATATGACACTACCATCGATGGATCTGAGTCT
+
8844.4449455;;;;;=>@><<<>8@;;89;;>??4626;;9;:@9>?::5>@@94999'9:?80000*///6.///9999$///(3-333&377,33:9::::859388(///3835562226:55558;;3;C55.57577777;'55'25;,3388;;;;63333<<7:9284404/9992///58;;;;+332333377777,3,397825398//*/455555555959==39==8;:4333833333397888879983337277:<5545<:::8866//
@ATNG8:00108:04867
GATGGTAGTGTCATATCGAGAGTGTGTACTCATTCGTTTCGGAAAGGAGACAGGACTGATTAATAGTTAATAGACGTTAACTTCTTTTTTTCTTTGCTTTCGTTGGTATTTCTTGCCTAGTTACACTAGCCATCCTTACCTAGCGCTTCGATTGTGTGCGTACTGCTGCAATTATTGTTAACGTGAGTCTTGTAAAACCTTCTTTTTACGTTTACTCTCGTGTTAAAATCTGAATTCTTCTAGAGTTCCTGATCTTCTGGGTGTATCAGCGAGTATCTAATCGATGGATCTGAGTCT
+
884405:?=:;:=///////<566:77//////)/44909;.55)5.5559775//////4:3///:.5.49999:;.4.44.4444444"4<;(4577.7//)/)//77.7<.55.5;;;)//7///<<5::;./)/-(-----694//55.44455955555555977)/)/;)//7<7:;<===666055:::.:7<545555$44:::1<945995///)/;;'//<<<6<7<<4//////76<066;;;>8=5//)/////::556655555//)//////)5;;;A66665
@ATNG8:00111:04837
GATGGTAGTGATACAGATCAGACACCAGAAGATCAGGAACTCTAGAAGAATTCAGATTTTTAACACGAGAGTAAACGTAAAAAGAAGGTTTTACAAGACTCACGTTAACAATATTGCAGCAGTACGCACACAATCGAAGCGCAGTAAGGATGGCTAGTGTAACTAGCAAGAATACCACGAAAGCGAGAAAAAGAAGTACGCTATTAACTATTAACGTACCTGTCTCTTCCGAAACGAATGAGTACGAGAGTCAGAGCAGAGCTACCATCGATGGATCTGAGTCT
+
BCB=:CCBBBBCCDEBBEGFFICCC@CCC?CCCBAA?B?CCDBBBB?CC=@=@BBCCCCC2B?ABBBBABBBCC=>><;;;<*<@=?5;;:&9CB@CBBD=;:CD@D@CC@CBC@CAAADBBBCCCCCDDCC?CA:94;@@ABBBAAD@DBB?BCEECCCC?CBBBBC@BB?@@@:??9992999@<<===,9:3:@AABBDDC@F@CC;;6;>AABBB@CD@@@A@393:::/:BB?BBBBBCCCCBBAAABCCBBABBCBBBB?B>>??@B@DBBBC@@@BD
@ATNG8:00112:04856
GATGGTAGCTATATGTATATCTATGTACTCATTCGTTTCGGAAGAGACAGGTACGTTAATAGTTAATAGCGTACTTCTTTTTCTTGCTTTCGTGGTATTCTTGCTAGTTACACTAGCCATCCTTACTGCGCTTCGATTGTGTGCGTACTGCTGCAATATTGTTAACGTGAGTCTTGTAAAACCTTCTTTTTACGTTTACTCTCGTGTTAAAAATCTGAATTCTTCTAGAGTTCCTGATCTTCTGATAGCGACGCGATATACTACCATCGATGGATCTGAGTCT
+
<BDD@BBBBDCCBBBCHHCCBCBBBBDEEC@??@BBB=BC@B>AABAAAB@CBBAB?C?B@BB>B?BBBBBBCCC?BBBBB29909@@>6?A@A>A@A>@@5::ABBB@BBB@??=A;@@@;?;@AAA999949<?A;@=>=>>>===>>=;;;;:;;;;>C=A<??@B@@?>>;:;<ED5D<B<@????.==::=+//:///776?;@@@@/@@??A<><>?;@=;;;>>5;5::9:=>:>>AAAA???>>=>=@@>@A::;;<@?>?;;;;?A==>===BB
@ATNG8:00114:04857
GATGGTAGTATATCGCGTCGCTATCCAGAAGATCAGGAACTCTAGAAGAAGTTCAGATTTTTAACACGAGAGTAAACGTAAAAAGAAGGTTTTACAAGACTCACGTTAACAATATTGCAGCAGTACGCACACAATCGAAGCGCAGTAAGGATGGCTAGTGTAACTAGCAAGAATACCACGAAAGCAAGAAAAAGAAGTACGCTATTAACTATTAACGTACCTGTCTCTTCCGAAACGAATGAGTACGTGTGACGTACGTGAGCTACCATCGATGGATCTGAGTCT
+
4444.4444;@<>AA@;@=995555.5??8BDBCAA@A,//<9=;;8==469:D@<55555$45999:99>9:9:.:=:9595$5:49.555&5<=9A969CCCCD=A>;;6;@A=BCBABBBCCCCCCCBBB?BBBB@BBBCBCCA?B@CAA9>>>000?@=@BBBBA=AA999447;=>>8>:>;;;==?.?A?BBABCBBBC@B@BB??;>:>@C@@>@BAAACC?B@BBD@CCC>AABBBBDCCD??@AABBABCCCAAAAA=ABBBBCC?BBBBBBBBBB
@ATNG8:00119:04855
GATGGTAGACACGTGTGCTCTCTCGTACTCATTCGTTTCGGAAGAGACAGGTACGTTAATAGTTAATAGCGTACTTCTTTTTCTTGCTTTCGTGGTATTCTTGCTAGTTACACTAGCCATCCTTACTGCGCTTCGATTGTGTGCGTACTGCTGCAATATTGTTAACGTGAGTCTTGTAAAACCTTCTTTTTACGTTTACTCTCGTGTTAAAAATCTGAATTCTTCTAGAGTTCCTGATCTTCTGGACAGAGTGTGCAGATACTACCATCGATGGATCTGAGTCT
+
CCCC?BBBCCC@@ABAAACCCBBECCBBCCCC@CCCC=BD@C@CBBBCCB?ABCAA>A@AAAB?B@CBBCBBBBC@BBBBB3AB?B@??<@B@@>B>>9>D:>>?ACC?BBBBAAAA<>>==A=AAA>>>>><AAAA<@??@@@@@@@@@AA@@@<A@@<@@<A=A?==D@@@A<>>>A@5A<@<?@AAA/AD@@@9@===@AA?@?9>DDD/B9::B=B<AA=AAAAAAA<A====@DD<><>;@@AAA?=?@AA???>>>>>><>>>>@@@<@@@@AAA:::
@ATNG8:00119:04866
GATGGTAGGAGACACGTCGCACACGTACTCATTCGTTTCGGAAGAGACAGGTACGTTAATAGTTAATAGCGTACTTCTTTTTCTTGCTTTCGTGGTATTCTTGCTAGTTACACTAGCCATCCTTACTGCGCTTCGATTGTGTGCGTACTGCTGCAATATTGTTAACGTGAGTCTTGTAAAGCTTCTTTTACGTTTACTCTCGTGTTATAAATCTGAATTCTTCTAGAGTTCCTGATCTTCTGGGCTGCGCTGATATGCGCTACCATCGATGGATCTGAGTCT
+
<<>B?BB@>BBBBB>C=C@DHBBBCBBBBBBC?CBBB;AA<@?ACBDLCB@BBAAA=@=@@@@<A?BBCCCBBBB?BBBBB1B@=:::;3:@??<?@@;<>998:BCE?ABBBBA7879:;9>;=????===<??AA:<<=<=>>>>>AAA>;;;<>==988085;=>@@AA??7:6::1///79999-9<:;;1;>>>?@???>:>888)88:87089==6<;AAA@@<@<@C@???5;;=>4>:;;====BBCBAAA<;;B?;;;@AAA?CBBBBBDDBB
@ATNG8:00123:04846
GATGGTAGGCGAGAGTGAGACGCAGTACTCATTCGTTTCGGAAGAGACAGGTACGTTAATAGTTAATAGCGTACTTCTTTTTCTTGCTTCGTGGTATTCTTGCTAGTTACACTAGCCATCCTTACTGCGCTTCGATTGTGTGCGTACTGCTGCAATATTGTTAACGTGAGTCTTGTAAAACCTTCTTTTTACGTTTACTCTCGTGTTAAAAATCTGAATTCTTCTAGAGTTCCTATCTTCTGGCGCTCTTGTCACTTTCTGCACCATCGATGGATTCTGAGTCT
+
/@>@;ACA<@@?@CBCCBBB;69CCCCCHDBB@BBBD>BC@B@CCBBDDC@DCB@@=@@BAAA?C????C@?A37,37777$//(///)/99C@BBB?AA599@>>>;?>BBBBBB?@@@<@<@?>==::::=>>D388=>>>?>>>BBBBA@?;@BB<==:=:=>??@@@AA167887*76:455666'6=999-533...356=89999*6//-3,3(/.45535667.3.3...6278:057796716?==9880688<--*,2,,,--,33,298:;855
@ATNG8:00128:04841
GATGGTAGTATCTGTCTACGAGAGCCAGAAGATCAGGAACTCTAGAAGAATTCAGATTTTTAACACGAGAGTAAACGTAAAAAGAAGGTTTTACAAGACTCACGTTAACAATATTGCAGCAGTACGCACACAATCGAAGCGCAGTAAGGATGGCTAGTGTAACTAGCAAGAATACCACGAAAGCAAGAAAAGAGGTACGCTATTAACTATTAACGTACCTGTCTCTTCCGAAACGAATGAGTACTGTATCTATGTGTGCGCTACCATCGATGGATCTGAGTCT
+
85550---77///9979;<6666==7<=>:@?@@>>:>055454:;744047888;;===)=6?>>@?=@>777*7344444$4<8=:??=0<66169=BBBBCC?D?@@=@@B<?@AABBBBCCBBBBAAA=BA@@>@DDCAAAA=A>A;<6;B@?ABBB?BBBBCC?CC@899?AABBA8?993:>==2=9917;;;@887;=1775516166<::5:<;444<8:67:>8<//*/8880//???@BBBBCCBBB???<89:<@>>?:>B=???773:88;
@ATNG8:00131:04873
GATGGTAGTATATCGCGTCGCTATCCAGAAGATCAGGAACTCTAGAAGAATTCAGATTTTTAACACGAGAGTAAACGTAAAAAGAAGGTTTTACAAGACTCACGTTAACAATATTGCAGCAGTACGCACACAATCGAAGCGCAGTAAGGATGGCTAGTGTAACTAGCAAGAATACTACGAAAGCAAGAAAAAGAAGTACGCTATTAACTATTAACGTACCTGTCTCTTCCGAAACGAATGAGTACTATAGACTATCTGAGACTACCATCGATGGATCTGAGTCT
+
45BA?CDDDDCCCBBBBBBCEDDCC?CCC@@@ABBBACACCBBBDD@BC@B?BAA@@@@@0@?BBBEBBCB???9=?;;;;;*;D@D@DDG;GCC@CCHCBBCCC@C?BC@DAB=BCCCCCECCCCBBBBBD?CCCD=@?BBA@AB<A>AAA?ACCCCBCC?BCCCBB?BB>A@A:9:CCC>BBA=>>===.?@=ACCCCB?>>:=:=>AB7;7;BBBD@BCAAABB=A?ABB=AAB?BBBCBBBBABBBBBB?ABBBBBBBBBB?CBBBBBB?CCBBB@@@AA
@ATNG8:00134:04830
GATGGTAGTATAGAGCTCTACATAGTACTCATTCGTTTCGGAAGAGACAGGTACGTTAATAGTTAATAGCGTACTTCTCTTTCTTGCTTTCGTGGTATTCTTGCTAGTTACACTAGCCATCCTTACTGCGCTTCGATTGTGTGCGTACTGCTGCAATATTGTTAACGTGAGTCTTGTAAAACCTTCTTTTTACGTTTACTCTCGTGTTAAAAATCTGAATTCTTCTAGAGTTCCTGATCTTCTGGGTCTACGCTCGTCGCGCTACCATCGATGGATCTGAGTCT
+
;CBB?BBBBCBCCBDCCCCCBBBBBBAABB;;8;ABC<AAACACCCCCCC@BBCBB?B@AAAB?B>AAB>??BCC@BBBCC>?>>?BCD?BBBB>@@@<@?4:9?A>?<?AA@@===7==>8=8=>??@;;;;>>A@=@@@A@>>;@=>>CC>>><?=<8=?;?;?A@@@@BAB:>>@DD5@=@;>>AAA/AB??>1;;::;:====4;;;;)7998>9>8=>:??AC@?@:=:=><<==7:;?F:@@@>==;;;;;====;;;@999::677677;;7=<333
@ATNG8:00136:04844
GATGGTAGTACATGATAGAGACACCAGAAGATCAGGAACTCTAGAAGAATTCAGATTTTTAACACGAGAGTAAACGTAAAAGAAGGTTTTACAAGACTCACGTTAACAATATTGCAGCAGTACGCACACAATCGAAGCGCAGTAAGGATGGCTAGTGTAACTAGCAAGAATACCACGAAAGCAAGAAAAAGAAGTACGCTATTAACTATTAACGTACCTGTCTCTTCCGAAACGAATGAGTACCTCTCAGACGCTCGTCCTACCATCGATGGATCTGAGTCT
+
;B:;66EDEDCBBCBBBCCCCCCC@CAA?AFCCAA?A?CCBCC@>;::6;=ABA9999:$87B=CDCC??998/9@:;<;.4B5>2;;;*;BC@CCCCCCFCC@C@@@>?CE@DCAA@CDBBBBBDDCBB@CBBB?BBBBBBBB=B?B??>@CCCCCAA?ADFBAA?BD@BBE>AACCC>AAA=@BBBB3BB?B?@ACCB;<9<9??AA:><=?B:;8;CAABBC?B?BBB=BBB@BBBBBBB?BBBBBBCCCCAA@?@<?AA<@??@AAA=AA>?@AA>>=
@ATNG8:00139:04848
GATGGTAGAGAGACTGTAGCGCACCCAGAAGATCAGGAACTCTAGAAGAATTCAGATTTTTAACACGAGAGTAAACGTAAAAAGAAGGTTTTACAAGACTCACGTTAACAATATTGCAGCAGTACGCACACAATCGAAGCGCAGTAAGGATGGCTAGTGTAACTAGCAAGAATACCACGAAAGCAAGAAAAGAGGTACGCTATTAACTATTAACGTACCTGTCTCTTCCGAAACGAATTAGTACGATGAGATCTCGTGTGCTACCATCGATGGATCTGAGTCT
+
@;>>;BBBDBBCDCCBBCDCEBA@A=ABE@CBCC;;:<>BABBBCC?DD?C@BBAAAAA@2B@BBCCCCCAAAC=AABABBB2BB>?6;;;6:CB@AAABBCCCB@DAA@?@BC?A@@BCCDDCCCCCBBBB@CB@@>@BBA@??B?C@C<;7;AABBBBD?BBCBBB@A@>A><;<BA@A=BA@=AA@@6@??:?AAA==>>=F;>>;;6;8=AABA?BBAAAAB?B@CCC>BCD?B?BAACCCCCCBBBCBB?;;?A???BB=A?===DC<???C@??888
@ATNG8:00141:04863
GATGGTAGAGTATCATGTGTATCTCCAGAAGATCAGGAACTCTAGAACGAATCCGATTTTAACACGAGAGTAAACGTAAAAGAAGGTTTTACAAGACTGCACGTTAACAATATTTGCAGCAGTACGCACACAATCGAAGCGCAGTAAGGATGGCTAGTGTAACTAGCAAGTATACCACGAACAAGAAAAGAGTACGCTATTAACTAGTTAAACGTACCTGTCTCTTCCGAAACGAATGAGTACACACTCTCATATGACACTTACCATCGATGGATCTGAGTCT
+
///727:;<<<>=666;<;>>@===7:>@<=98444.4.4444;44.55;.54.55555&5.5//-------8/555565)7<49.555&4<<7<<6555:::98<89828377(33899;;;;;;<:9955045<<9>>A<<<;;6<266<:>><<<5557;=444=7::;<::5:::926615566&-----/3733216066522+25,57:55.5;444493838880444.339;;;<8888::334<887:////)//3/34879;3///-5-/,6,
@ATNG8:00146:04853
GATGGTAGTGTCAGTGCGCGTCGTCCAGAAGATCAGGAACTCTAGAAGAATTCAGATTTTTAACACGAGAGTAAACGTAAAAAGAAGGTTTTACAAGACTCACGTTAACAATATTGCAGCAGTACGCACACAATCGAAGCGCAGTAAGGATGGCTAGTGTAACTAGCAAGAATACCACGAAAGCAAGAAAAAGAAGTACGCTATTAACTATTAACGTACCTGTCTCTTCCGAAACGAATGAGTACGAGAGAGCACACGTGTCTACCATCGATGGATCTGAGTCT
+
<ABBACBDGCBBBBCDDCCBCABBB>BBDAAAAC@@=@?BBBBBBC@CC?C@CBB::999)9?ABBBBBBBBBB9>?;;;;;*;A?CAEJJ;CCCADI;;:BB@@=@?AA?BDD@CDDCCCDCCCCBCBCCC?CCA@>ABA@A99:?B?CCC?CCCDDCCC?CCCCCC?994:BA<AABCD>A??=?CEEF3BB@BBBAA=?>>;><@AA@<@<ACBBB?BBBBBDK?C@BDD>BBB@CCCBBBBBBBCBBAACBBBBBBB>>>C=A::;:@A=AAAA@@>>>>
@ATNG8:00146:04872
GATGGTAGGACGAGCGTCTGAGAGGTACTCATTCGTTTCGGAAGAGACAGGTACGTTAATAGTTAATAGCGTACTTCTTTTTCTTGCTTTCGTGGTATTCTTGCTAGTTACACTAGCCATCCTTACTGCGCTTCGATTGTGTGCGTACTGCTGCAATATTGTTAACGTGAGTCTTGTAAACCTTCTTTTTACGTTTACTCTCGTGTTAAAAATCTGAATTCTTCTAGAGTTCCTGATCTTCTGGTATACACACTCGCTCGCTACCATCGATGGATCTGAGTCT
+
7<//)///279:<;;::::459::39:9999>4>>>@:@C?C@CCCDCBBABBGCC@CGCCCCAE?CBBBBBAAB?BBBAA,;;6;@@D;BA;;6;A>:>@9000@>A=A999ABCE@DCC@D?BABDCCEE@BBCC<<;;A@@@AAAAA?AA:949@@8=>494:>A::9BCC;>955)57<655555$5555<3;;<666<:::.5555$494559>9==:>CB@@9949;@@?@@@>A@A?BCBBBBB@@@BBBA@@@@@@599????@;>>>998AA@?
@ATNG8:00149:04846
GATGGTAGATATATGCACGCTCTACCAGAAGATCAGGAACTCTAGAAGAATTCAGATTTTTAACACGAGAGTAAACGTAAAAAGAAGGTTTTACAAGACTCACGTTAACAATATTGCAGCAGTACGCACACAATCGAAGCGCAGTAAGGATGGCTAGTGTAACTAGCAAGAATACCACGAAAGCAAGAAAAAGAAGTACGCTATTAACTATTAACGTACCTGTCTCTTCCGAAACGAATGAGTACATAGATATACGTATAGCTACCATCGATGGATCTGAGTCT
+
;=>?;CCD@AABBCDCDDCBBCCBB@BBC?CABBAA>B@CCCCBBB@BB@B?AA@99999(9;ABBBBCBBBB@8@?;;;;:':=;98=>@0@AB?;;6:ACCDD@D?CB@CCB?BBCCCDCCCCCCCCCBB>AC@@>@BBBBBAA=B@AA@=@@@@CCCD?CBCCCC?::9:BB?CCBBB>CBB?BBBBB3BB?BAAABBBAA:=:=AAB8;8;E@@@?@@@@?AA?B@CCC=CCD=ABEBBBB:9:BBBBBBBCABB>>==>B>B?>>=>><@BDBAAA;88
@ATNG8:00149:04849
GATGTAGGACGAGCGTCTGAGAGGTACTCATTCTTTCGGAAGAGACAGGTACGTTAATAGTTAATAGCGTACTTCTTTTTCTTGCTTTCGTGGTATTCTTGCTAGTTACACTAGCCATCCTTACTGCGCTTCGATTGTGTGCGTACTGCTGCAATATTGTTAACGTGAGTCTTGTAAAACCTTCTTTTTACGTTTACTCTCGTGTTAAAAATCTGAATTCCTTCTAGAGTTCCTGATCTCTGGGTCTACGCTCGTCGCGCTACCATCATGGATCTGAGTCTATCACCG
+
/7///7;27;045:;@B@@@D;;7;@@BB@A;ABB;BB>B?BDCBJHD@BBBBB?B@ECAE@A@000<AA@@A=?<<<<,;8<>;<<3====9=>=9BB9AAA@??<???BABBD=?@C@B?B?;?A988:888A16677=55587@A@///9+/.3266.80577796766,222::+848488;;;*5...;)....546/..38;;;)7352227(-(-(-666677494..-----277.6-..3336335/./3757888888:8;<<--,,,--,7-//325
@ATNG8:00149:04869
GATGGTAGTCTCAGATAGTCTATAGTACTCATTCGTTTCGGAAGAGACAGGTACGTTAATAGTTAATAGCGTAACTTCTTTTTCTTTGCTTTCGTGGTATTCTTGCTAGTTACACTAGCCATCCTTACTGCGCTTCGATTGTGTGCGTACTGCTGCAATATTGTTAACGTGAGTCTTGTAAAACCTTCTTTTTACGTTTACTCTCGTGTTAAAATCTGAATTCTTCTAGAGTTCCTGATCTTCTGGTCTACTACACTGTACTCTACCATCGATGGATCTGAGTCT
+
B@?;7;>@A=BBBBBBBBCCBBBBCB==BCBC@CAAD>CFAGACCCBBBA<AABCC?B?BA;;:@;@><@>0/+/;69;;;;+8883:=:>6<@A>7@6945<25955<@=@BCCCBBD@AAB>B>BBCCCBBB?BBBB?BCBBBBCCCBCB@@@@?9?@@<@A@C>ABC;;;CBB<@9:;;6;>F>;;<<<*<@A@E>C<<;BB@@@@4;:;-9@@@D8;8;B?ADCBAA@@D@BDBCED?B;;8;CBBCBBBBBBBCCDBBB;;:<CCBCCC@C@@?CAAAAA
@ATNG8:00111:04915
GATGTAGAGAGAGCTCTCTCATCGACTCATTCGTTTCGGAAGAGACAGGTACGTTAATAGTTAATAGCGTACTTCTTTTTCTTGCTTTCGTGGTATTCTTGCTAGTTACACTAGCCATCCTTACTGCGCTTCGATTGTGTGCGTACTGCTGCAATATTGTTAACGTGAGTCTTGTAAAACCTTCTTTTTACGTTTACTCTCGTGTTAAAATCTGAATTCTTCTAGAGTTCCTGATCTTCTGGACAGAGTGTGCAGATACTACCATCGATGGATCTGAGTCT
+
<<B=BGE@@@CCBBBBCCCFCCDBBBBDAA=ACCC?CC@C@DCBBBBD@CCBBB@B@AABC@D@BBAABBCCC?BBCCC3BC?C??><>??D@BBB?@@499:AAB>BBCBBBBB?BCA<@<@A@@??AA;CCAA288A>===;=@@@@A;;;<@A@<@D;?<?@:;:=>;;7;CCFD3@;>7;7777)7;776+//<///<>==1888'2666;6;6>?9>?=@>@A<@<@A?8==///=9===CB>======>>888>BF>AA@?;;;<??>>>>=>H>
@ATNG8:00115:04907
GATGGTAGGCGTGTGAGAGTCTGCCCAGAAGATCAGGAACTCTAGAAGAATTCAGATTTTAACACGAGAGTAAACGTAAAAAGAAGGTTTACAAGACTCACGTTAACAATATTGCAGCAGTACGCACACAATCGAAGCGCAGTAAGGATGGCTAGTGTAACTAGCAAGAATACCACGAAAGCAAGAAAAAGAAGTACGCTATTAACTATTAACGTACCTGTCTCTTCCGAAACGAATGAGTACAGAGAGTACGATATGTCTACCATCGATGGATCTAGAGTCT
+
:<5526=>:>CCCBB@:99B@</0/)///)/7/56?:?7<@B@@@A=@@5;5<;?;;::-9:=@ACBBBBAA?9;=99:99'8989/33,38;6;=4//9=000/<>>5;8<9=;;;9>>>@@A>==;8818<==5;;666///59489B>@@<B@=>>?B@>@??;?C<??A399999)7;;18????1:=2799;7777717379;;.6.6=;=<:>?@==<@2828>?58=C?=>>BBBABBBB???B@@A<;;??;;;B<>>AAAAA<==:///999=>
@ATNG8:00115:04908
GATGGTAGCGCACACATAGATACAGTACTCATTCGTTTCGGAAGAGACAGGTACGTTAATAGTTAATAGCGTACTTCTTTTTCTTGCTTTCGTGGTATTCTTGCTAGTTACACTAGCCATCCTTACTGCGCTTCGATTGTGTGCGTACTGCTGCAATATTGTTAACGTGAGTCTTGTAAAACCTTCTTTTTACGTTTACTCTCGTGTTAAAAATCTGAATTCTTCTAGAGTTCCTGATCTTCTGGACAGAGTGTGCAGATACATCGATGGATCTGAGTCT
+
B>CC@CB<BAA@BCBDCCCCCDBBCAA@BDBD@CBBF>CD@E@BBDCFCB@BBB;;969=A?A?B>BBCAA;;0>6;;<99'/0*/8::3@ABB@BCDACHABAABCC@CBDCBBBB=@@C?B?CAAABBBB@BCCCAHCCCDCCCCDBBCCCBB@DCC?BB@E@BABBBBDBB?ABCDD;DAC>;;;;;*;BBBD:;;BBBBBBAC5;;;;*;@@AB@B?CD@AAACBCC@G@CDBCBB>BBB?BBBBBBBB;;;CCCDBBBBBBCCC@CCBBBBBB99
@ATNG8:00117:04898
GATGGTAGCGCATATCAGCGCAGCCCAGAAGATCAGGAACTCTAGAAGAATTCAGATTTTTAACACGAGAGTAAACGTAAAAAGAAGGTTTTACAAGACTCACGTTAACAATATTGCAGCAGTACGCACACAATCGAAGCGCAGTAAGGATGGCTAGTGTAACTAGCAAGAATACCACGAAAGCAAGAAAAAGAAGTACGCTATTAACTATTAACGTACCTGTCTCTTCCGAAACGAATGAGTACCTCTCAGACGCTCGTCCTACCATCGATGGATCTGAGTCT
+
CCAB?B;66=?BABACDDCBDCCCD=CCC@CCCBBB?B@BDBBBCC@CC?A?BCDCCCCC5C@BBBDDCCBBBC=AB99999*9C=B@BDD;DBC@BBBCBDDCC?C?CC?CCC?AA@CCDDCCBBBBCCCB@CDDD=BBBCBCCF>B?ACC@CBCCCCBB?BBBCBB?BC@BBB>AABBB<AA@;?????2?C?BAA@BCCDD=A=ABCC?A?BACCC@CCBBACC?B?ACD=AAC?AAAACBB?BAABAAAACA?AACC?CCC=@><AA?>:?AA@@A><<<
@ATNG8:00117:04915
GATGGTAGGTGCACATGAGTGTATCCAGAAGATCAGGAACTCTAGAAGAATTCAGATTTTTAACACGAGAGTAAACGTAAAAAGAAGGTTTTACAAGACTCACGTTAACAATATTGCAGCAGTACGCACACAATCGAAGCGCAGTAAGGATGGCTAGTGTAACTAGCAAGAATACCACGAAAGCAAGAAAAAGAAGTACGCTATTAACTATTAACGTACCTGTCTCTTCCGAAACAAATGAGTACCTCTCAGACGCTCGTCCTACCATCATGGATCTGAGTCT
+
<>>>;>A?;;;<>?BBCFFBBBECC@BCC@B@@@;;7;?AACBBBC@DC@C@CBBBEEEE3BACCBBBBDC;;;.;==>@AA0CEAEBEEF;BBC@BCBBAB;;;=A@CC@BBBACBBBBBBBBDCECICA@=@AAA?BBBABBBB?C@C@@?ABBCCCCC@GDF@??=A@=>A?000@@@8@=A?AAAAA2@@=@>>>>?>BE?A<?;;;;?;;;ACB<@@BBBBB@DA@@@9;;;6:ECDCCD?AAACEDBB@?@BBBB?BBB@C=>=;;6;C????@@>?
@ATNG8:00125:04928
GATGGTAGTACATGATAGACGACACCAGAATATCAGGAACTCTAGAAGAATTCAGATTTTTACACGAGAGTAAACGTAAAAAGAAGGTTTTACAAGACTCACGTTAACAATATTGCAGCAGTACGCACACATTCGAAGCGCAGTAAGGATGGCTAGTGTAACTAGCAAGAATACCACGTAAGCAAGAAAAAGAAGTACGCTATTAACTATTAACGTACCTGTCTCTTCCGAAACGAATGAGTACAGAGAGTACGATATGTCTACCATCGATGGATCTGAGTCT
+
:BBC@BBC@?;B;=9CDDCC9;;AA@BCC?BCCCBB@B@BCC@@@A=AB@C?CBB@DDDD2CCBBBBCCCCCC9@@99999*;@=A;AAA8BBB@CCCCCCCCC@C@BB?BBB@BBCACBBBCBBBCCBCCC@CCC?CBAACFGD>@?BBB@CCCDCCDD@BBBBCC?BB@B??0000006;==:08777$7>;@@==BBBBB?B@BBBB?B?BCCBB@BBBBBBB?B@CCC>CBB@BBCBCCABBCB@@?AABCCCBBBBB==<>BBCC@><?CBBBBBBB>
@ATNG8:00130:04888
GATGGTAGCTCTGCTCTGACTCTCGTACTCATTCGTTTCGGAAGAGACAGGTACGTTTAATAGTTAATAGCGTAACTTCTTTTTTCTTTGCTTTTGTGGTATTCTTGCTAGTTACACTAGCCATCCTTACTGCGCTTCGATTGTGTGCGTACTGCTGCAATATTGTTAACGTGAGTCTTGTAAAACCTTCTTTTTACGTTTACTCTCGTGTTAAAAATCTGAATTCTTCTAGAGTTCCTGATCTTCTGGGCTGCGCTGATATGCGCTACCATCGATGGATCTGAGTCT
+
/C?A@DDC@@@CBAABBBCCDCBCBCDAABBC@ACFC<BB>A>BBBBBFF?BBB:;;);;><9;5??BBA=@00)/;5///000#///)4;;;=2;;;;>==8<A<9;9CBC@BABBCCBB?BBC?B?BBAAB>>>?B@@C=CBBBBBBBCAAABAC??<@BD?BC@C@CCCCFEFCC?B;<;;.;=A=AABBB0BBCFH=C=<;;;;::@2::;;*;>?@@=@@DC@;;:@@@C?C?AADCCC?AACF?CCCCC;;;BBBBCCCAA@B@CBCABBC?BAAABBBCBB
@ATNG8:00130:04899
GATGGTAGCGCGACGAGCGTAGACCCAGAAGATCAGGAACTCTAGAAGAATTCAGATTTTAACACGAGAGTAAACGTAAAAGAAGGTTTTACAAGACTCACGTTAACAATATTGCAGCAGTACGCACACAATCGAAGCGCAGTAAGGATGGCTAGTGTAACTAGCAAGAATACCACGAAAGCAAGAAAAAGAAGTACGCTATTAACTATTAACGTACCTGTCTCTTCCGAAACGAATGAGTACTATGTAGAGCTCTATACTAATCGATGGATCTGAGTCT
+
CBBB@DCBBBC@@@CCCBBCCCCBC=BCD@CCBBBC?B?CCCCCCB>AA=A@CAA9989*9;ACBBBBAA>?<3;>9:;;6;C>B4;;;-<CCICCCCCDCBC?C?BB@CBB?BCBBCCCCCDBBABBAA>BCDF@BBABBBBC?C?CBA?ACDDCBBB?BBBBBA?BC@>>?>??BBC=A<<888788(8@;A8:8BBC@?:?<@@AA=B;??BCC@BCBBBAA>@?>>><>BB@BABCCBBAACCCCA>>>ACCCA???A<B@@@??;@AAB@@@===
@ATNG8:00131:04905
GATGGTAGTCTCAGATAGTCTATAGTACTCATTCGTTTCGGAAGAGACAGGTACGTTAATAGTTAATAGCGTACTTCTTTTTCTTGCTTTCGTGGTATTCTTGCTAGTTACACTAGCCATCCTTACTGCGCTTCGATTGTGTGCGTACTGCTGCAATATTGTTAACGTGAGTCTTGTAAAACCTTCTTTTTACGTTTACTCTCGTGTTTAAAAATCTGAATTCTTCTATAGTTCCTGATCTTCTGGACGACGCGCTACTGACACTACCATCGATGGATCTGAGTCT
+
888<055::==;@;;?;<666==<;69@;;:?;<@@@9=>8>:>:;;==>:>=<<<.5.5<;<9?496A><<<<>854444$44.4455)49=;8>>>966155;445=999@@>=@*00<*0)/=0/5<4925444399<555:<;9455:88;7::;8;;7<544559:;==9;;9:@*919><BFGG1CAAAB9@5955599555)4444$9==9?;@499<=@@ABB@<<9558>>>29:B?CB;;:999554555:<=<;::7:9:::392994499<999
@ATNG8:00132:04908
GATGGTAGACACGTGTGCTCTCTCGTACTCATTCGTTTCGGAAGAGACAGGTACGTTAATAGTTAATAGCGTACTTCTTTTTCTTGCTTTCGTGGTATTCTTGCTAGTTACACTAGCCATCCTTACTGCGCTTCGATTGTGTGCGTACTGCTGCAATATTGTTAACGTGAGTCTTGTAAAACCTTCTTTTTACGTTTACTCTCGTGTTAAAAATCTGAATTCTTCTAGAGTTCCTGATCTTCTGGTCTACTACACTGTACTCTACCATCGATGGATCTGAGTCT
+
BBCC?>CCCC@@@@00////;<>D??@@@@CB?BAAA=AC?B?BCCECBB?BBCCC?B?BBBB>B>BBBBBBBCA<77788(8=;@7785:CCC?ACC@CC588?BBB@BBBDBB@?:>>A8<8<@AA@<<<:>AAA=AAA@>==>??AAAA?>?<>>>=AA<@;?@AAAAAAA<A@@@@5@=A;>>>>>/CA;;;1866///=9:><AAAA/A===A=A<@@=AAAA>>>=C=AA?@@@;???<@@@AAAA<<<==DAAA>>?D;??=?AAA:??@>>>;;>>
@ATNG8:00136:04925
GATGGTAGAGAGAGCTCTCTCATCGTACTCATTCGTTTCGGAAGAGACAGGTACGTTAATAGTTAATAGCGTACTTCTTTTTCTTGCTTTCGTGGTATTCTTGCTAGTTACACTAGCCATCCTTACTGCGCTTCGATTGTGTGCGTACTGCTGCAATATTGTTAACGTGAGTCTTGTAAAACCTTCTTTTTACGTTTACTCTCGTGTTAAATATCTGAATTCTTCTAGAGTTCCTGATCTTCTGGATACACTCATGTGCACCTACCATCGATGGATCTGAGTCT
+
6<<<:=CCDDCCCCCAAACGGCCCCCCEDCCC@CCCC>CD?B?AABCCBA@BBBAA<@7:9<>;>@DABACBABB@BBBBB1??>@;<?:=?@C@BBB?CC@B@?@AA<@BA?>?BB?@AA<A<AAA::888=>>?>;?@BDD??>AA@@@A???<=>:9<<4<9=BBCBBB>>:=>@AA6@=A;>>BBB/@@===388@@BB;;:;<AD:><<;>>@<?<@C=<;;??==:=<@@====5;:=8=?@A?888A======<7<//+/::<BAA=???AAABA>>
@ATNG8:00137:04907
GATGGTAGATATATGCACGCTCTACCAGAAGATCAGGAACTCTAGAAGAATTCAGATTTTTAACACGAGAGTAAACGTAAAAAGAAGGTTTTACAAGACTCACGTTAACAATATTGCAGCAGTACGCACACAATCGAAGCGCAGTAAGGATGGCTAGTGTAACTAGCAAGAATACCACGAAAGCAAGAAGAAGAAGTACGCTATTAACTATTAACGTACCTGTCTCTTCCGAAACGAATGAGTACACATCGTCGTGTCGTGCTACCATCGATGGATCTGAGTCT
+
====;CCDCDDAAACCCCBBBCCDD@DAB?A@@@?@>A@CCCCCCC@BB?B@BBBCBBBB3B@BBBBBBAA:99,9>;;;<<';;894555&5<<9>CBCCCCCC@B@BC@BBB@BBBBBBBBCDGDBBC@@>@BBC?B@@@CCBC?C@BBC?BCBCDCCC?BBCBBA>A@=@??:?AAAA9@::49A>BC@BB?BBCCFBCCB?C@CBCB>B?AABCC@CBBCC@@>@>AAC@BBB?BBBCCBBBAABBBBBCBBBBAC???@A?CBBA@@D?CBAA@>>>AA
@ATNG8:00138:04901
GATGGTAGCACACGAGATCTCATCGTACTCATTCGTTTCGGAATGAAGACAGGTACGTTAATTAAGTTAATAGACGTACTTCTTTTTCTTAGCTTTCTGTGGTATTCTTGCTAGTTACACTAGCCATCCTTACTGCGCTTCGATTGTGTGCGTACTGCTGCAATATTGTTAATCGTGAGTCTTGTAAAACCTTCTTTTTACGTTTAACTCTCGTGTTAAAATCTTGAATTCTTACTAGAGTTCCTGTATCTTCTGGGCTGCGCTGATATGCGCTACCATCGATGGACTCTGAGTC
+
;<::5:;@:@@B;;555:955555:@555<<=7;;>A0//)/)///)/:7//)/5=<<7;7;+/)/:17189333;3339-33333$33,33333(33338,33817969;;5./)-62-..33.3>>;@:=;=562222788957555;FA>>>>?=8665(/...3539,22;98877..).2888+808-..888)535;>.706555557=>;AAB5A;;5;<6<8>@5::>>=AAA;A7;552999.---8.8,**,,,,422363337..*.7;677:9///8777537
@ATNG8:00139:04890
GATGGTAGCTCGCTGATGATATTCCAGAAGATCAGGAACTCTAGAAGAATTCAGATTTTTAACACGAGAGTAAACGTAAAAAGAAGGTTTTACAAGACTCACGTTAACAATATTGCAGCAGTACGCACACAATCGAAGCGCAGTAAGGATGGCTAGTGTAACTAGCAAGAATACCACGAAAGCAAGAAAAAGAAGTACGCTATTAACTATTAACGTACCTGTCTCTTCCGAAACGAATGAGTACGTGTGACGTACGTGACGCTACCATCGATGGATCTGAGTCT
+
----(-7@>@;:ABB@666@>>9?:>=>:=<<=?@5<5;@B;;:D@CB?B><;;;>>=>,@:@@BBB?A?88838>>BDFG1BB@B@BKKGIBB?BCCCCCCCC?C@CC@BAB@CBAABBCBCCCBBBCBB?BBBC<@@BBBCCC?C@CAA>ACCCCCCC?BAABBB@BB??>@>ABDDF=B@?<>BBBB3CB?BBB?@AABB<@7;;>>;><?@BAA>ABAAB@A>?@???8?@>:@@AABBBBBBBBBBBB@?<<<0/099/0)9<8777;7<??@>88:>A
@ATNG8:00143:04901
GATGGTAGCGCATATCAGCGCAGCCCAGAAGATCAGGAACTCTAGAAGAATTCAGATTTTTAACACGAGAGTAAACGTAAAAAGAAGGTTTTACAAGACTCACGTTAACAATATTGCAGCAGTACGCACACAATCGAAGCGCAGTAAGGATGGCTAGTGTAACTAGCAAGAATACCACGAAAGCAAGAAAAAGAAGTACGCTATTAACTATTAACGTACCTGTCTCTTCCGAAACGAATGAGTACGATGAGAGAGCTCTCTCTACCATCGATGGATCTGAGTCT
+
;B<B<A;554:=BBBCEDBBBBBBC?;:<=BBAB;;7;?BAB@@@@>AA?A?BCCBAABB0A?CEGCHECBBBA9AB;;;;;';<254555&5A=8=B?CBBDDDHDA@@=@AA>BBCCCCDCCCCCBB@AA?CDBB@BCCCCBBD@E@C;<9;CBCECCD@BBBDBD@@@=???<?CBCC:@8949BBBC3BB??>?@?>>892928==>6;7<8;:9@BB@;<?D<?9<@@9@?>;>A?AAC;9:?@@BCFBBCBBAAABAAA@BB???>><>;;;A>:///
@ATNG8:00146:04892
GATGGTAGGTGCAATGAGTGTATCCAGAAGATCAGGAACTCTAGAAGAATTCAGATTTTAACACGAGAGTAAACGTAAAAGAAGGTTTTACAAGACTCACGTTAACAATATTGCAGCAGTACGCACACAATCGAAGCGCAGTAAGGATGGCTAGTGTATCTAGCAAGAATACCACGAAAGCAAGAAAAAGAAGTACGCTATTAACTATTAACGTACCTGTCTCTTCCGAAACGAATGAGTACGATGAGATCTCGTGTGCTACCATCGATGGATCTGAGTCT
+
<<CC@BBB@99;@ACECCDCCABB@CCC@CFCCBB?B@CCBDBBC?AA8;6:BB=???6@?DBC>??A@9:9+9@=:::09:5:)000(//64:9;89:?>>;>=AA<A>><>?BB@@?AAAABAAA;:8:A@@<>>=?@@>><><>>?<?A@?>>>A==>@???=CC=@=>:=?>=?9:::<?@@@@/@@<?;:;AA8887;5;>::4;5;888>:===896?8=:>BB9?@@<999?766?<<<@@=<<==:99788=@@=B>>>>@@=@@@@@>>>??
@ATNG8:00146:04920
GATGGTAGTATAGAGCTCTACATAGTACTCATTCGTTTCGGAAGAGACAGGTACGTTAATAGTTAATAGCGTACTTCTTTTTCTTGCTTTCGTGGTATTCTTGCTAGTTACACTAGCCATCCTTACTGCGCTTCGATTGTGTGCGTACTGCTGCAATATTGTTAACGTGAGTCTTGTAAAACCTTCTTTTTACGTTTACTCTCGTGTTAAAAATCTGAATTCTTCTAGAGTTCCTGATCTTCTGGTATACACACTCGCTCGCTACCATCGATGGATCTGAGTCT
+
;DCC@BBCBDBBBBBBCCECCCCCCCCCABBC@CBBD=BB@C?BBBCBBB?CCBBB<A>ACBB?B?BBBBDCB=C7><<<<+?C?CCCC=BABB>BCB>BB;>=ABAA<??AA?BAA9??A;?;?BBA@:8:<?>AC:>>@>>>@???@@@>=<=<;;;<AC<?;?@@@AAABA<???BB5B<A<>ACCC/AA9;;,//;///>;<?=CDCD/A?@@A=D:==<@BA;666*/)/77>;;5;AA;>>>>>>B@AA@@A@@@@D@@<@@@@@@A<AA?@@@@@@@
@ATNG8:00148:04893
GATGGTAGAGTATCATGTGTATCTCCAGAAGATCAGGAACTCTAGAAGAATTCAGATTTTTAACACGAGAGTAAACGTAAAAAGAAGGTTTTACAAGACTCACGTTAACAATATTGCAGCAGTACGCACACAATCGAAGCGCAGTAAGGATGGCTAGTGTAACTAGCAAGAAATACCACGAAAAGCAAGAAAAAAGAAGTACGCTATTTAAACTATTTAAACGTACCTGTCTCTTCCGAAACGAATGAGTACTATAGACTATCTGAGTCTACCATCGATGGATCTGAGTCT
+
4A5;:6>CCFCCC@ABCFFCCCCBB?BBB@BFCBBA=@=@DCBBCC?BD@CAAA@;::::*;;@CCDDBBCAA@:ABCCGGG5BB?A4<<;69CD?DCBBDCC@@>>@@@;@0000@@@DBCCCBBBCBCAA?ACCC>CBB@??;:4<5;@@;@BB@BCA@?@BBB;92999.9:9399??@@6??>8==@==<%7937;<=?@@9:9,9>8>>878*88(6=BA@=999==99.4:===588<8>?>?BBEBBBBCBCBBBCCCCBAA@:959@@@B?@=@BAAC@??BB
@ATNG8:00149:04885
GATGGTAGTATCTGCACACTCTGTCCAGAAGATCAGGAACTCTAGAAGAATTCAGATTTTTAACACGAGAGTAAACGTAAAAAGAAGGTTTTACAAGACTCACGTTAACAATATTGCAGCAGTACGCACACAATCGAAGCGCAGTAAGGATGGCTAGTGTAACTAGCAAGAATACCACGAAAGCAAGAAAAAGAAGTACGCTATTAACTATTAACGTACCTGTCTCTTCCGAAACGAATGAGTACTATAGACTATCTGAGACTACCATCGATGGATCTGAGTCT
+
4@<B@CBBB?CCCDDCAAAJJMGCC@AAC@BABBBB=A=@@@BBCC@CC@CDBCBBCCBB3B?BBBBBAB???B=AA@@@@@0@C?B@BED<DCL@CBCCCCFDG@B?BD@CCC@BBCABBBCCCBBBBB;;:;CCI@CCBCBBBCAG@A<;7;CCCCCCC@BBBBBB@CC?BBC?BBBBC:>>>@BEHGK3??;?:99@@>==5;6;@>?;>7;;CCC?CCB:;:F@F?BBF>B@?<?AAABBBEBABABBBFBBBBBABBBBB?CCBB@AA@B???BBBCBB
@ATNG8:00107:04964
GATGGTAGAGAGACTGTAGCGCACCCAGAAGATCAGGAACTCTAGAAGAATTCAGATTTTTAACACGAGAGTAAACGTAAAAGAAGGTTTTACAAGACTCACGTTAACAATATTGCAGCAGTACGCACACAATCGAAGCGCAGTAAGGATGGCTAGTGTAACTAGCAAGAATACCACGAAAGCAAGAAAAAGAAGTACGCTTTTAACTATTATCGTACCTGTCTCTTCCGAAACGAATGAGTACTGCGTCTCACTCTCGCCTACCATCGATGGATCTGAGTCT
+
6DBC@BCCBAADDDDDDDBCAAADD=CCC?CCCCCC?B?CCDCCBA?BC?C?A??89888(9<ACDCCCBB??;3<>9:::.9C=A2;;;*;BB?CCCCCCCDC@C?BB?BCC?BBBBCBCECCBBBBCBB?BCDD?@@@ABCBA?C?CAA?ACCCCCCA?BBBBBA?BD@@>@=@?BBB=@?<888888(8@=A>??@8878,8;>@@A=AAAACCC@CCCBBBC?B?BBA=BBB?BBBBBCCCBBABBBCBBBBCCCC@BAA>ABBBBBB?CAAAAAAACA
@ATNG8:00114:04958
GATGGTAGGCACTGCGCACACATCCCAGAAGATCAGGAACTCTAGAAGAATTCAGATTTTTAACACGAGAGTAAACTGTAAAAAGAAGGTTTTACAAGACTCACGTTAACAATATTGCAGCAGTACGCACACAATCGAAGCGCAGTAAGGATGGCTAGTGTAACTAGCAAGAATACCACGAAAGCAAGAAAAAGAAGTACGCTATTAACTATTAACGTACCTGTCTCTTCCGAAACGAATGAGTACATAGATATACGTATAGCTACCATCGATGGATCTGAGTCT
+
?<9626=B>BBABC;;;=@DGBBCE?DCCAB<<<@A7?9=;@@@>A=AA?@=AB545:8<,=8885<=?@?==:/.-.--555'-/(/(333&388066///66//(/06636/2+2878=??=>CBBBDA@A@CCCE?BACBBABB@D?@@C?B@??A998<?AABBC>@@<??>;A;?@C<888677;;;,7>8758>=<9>A5;39;7738<A=AAF?AAA000@<@=@BB=A@@9?>A<><@BBBBBBBA;;:>??>>>AAA=AA@;;;A=AAACCAAAC?
@ATNG8:00122:04959
GATGGTAGGCGACATACATACGCGCCAGAAGATCAGGAACTCTAGAAGAATTCAGATTTTTAACACGAGAGTAAACGTAAAAAGAAGGTTTTACAAGACTCACGTTAACAATATTGCAGCAGTACGCACACAATCGAAGCGCAGTAAGGATGGCTAGTGTAACTAGCAAGAATACCACGAAAGCAAGAAAAAGAAGTACGCTATTAACTATTAACGTACCTGTCTCTTCCGAAACGAATGAGTACGAGAGTCAGAGCAGAGCTACCATCGATGGATCTGAGTCT
+
?BAB?AB<8<<A=BCCCFCCBBABB<@?>9<<<<==8=7;;@@@?@:>?6838@6:6A@?1D=@A900/:/0/<199/////$/<5:.655&5;;9??;>>@<AC@D?CC@BCB;;;AAACCCBBBBAB;;<7;CCC@BBCLCCBB@C@CBB@BCCCCBBB@CAAAAA=@C>ABB?BAAAA8?9929===?.=A?989BBCBAB@FABBA>:=<>>@@@>;;<@@@C?B?@@C<A??;==>::9@@AA?9:9?@AAC@@@?999@<=??A88;?B@@ABBBBBD
@ATNG8:00127:04931
GATGGTAGCACGAGTCACTCATATCCAGAAGATCAGGAACTCTAGAAGAATTCAGATTTTTAACACGAGAGTAAACGTAAAAAGAAGGTTTTACAAGACTCACGTTAACAATATTGCAGCAGTACGCACACAATCGAAGCGCAGTAAGGATGGCTAGTGTAACTAGCAAGAATACCACGAAAGCAAGAAAAAGAAGTACGCTATTAACTATTAACGTACCTGTCTCTTCCGAAACGAATGAGTACGATGAGAGAGCTCTCTCTACCATCGATGGATCTGAGTCT
+
;@@;>;CCCA;;>CDCA<A=99;BB8BCC>A@@A;;9;?CBD@AAB?BB?B?@@@AAAAA2AACBCCCBAA???9>:;9<<<*==?><@CC9CCCBCDBBAED@@>A>AA=A@@=@BAACCCCCBBBDDDDC@CBCC@CAA@CAAA=B@<<;?BBBCCCBB@A@@A90-0>*00<5:9=>>3;;:500000(00)/<=?B@A@C:=:;;;A=B=A?CBA?@@999=@<@=@@@9>>A=ABAAABBBBBBBBCAB?8888@???AB=>>:::996;:::=>?>98
@ATNG8:00130:04952
GATGGTAGAGTACAGTGTAGTAGACCAGAAGATCAGGAACTCTAGAAGAATTCAGATTTTTAACACGAGAGTAAACGTAAAAAGAAGGTTTTACAAGACTCACGTTAACAATATTGCAGCAGTACGCACACAATCGAAGCGCAGTAAGGATGGCTAGTGTAACTAGCAAGAATACCACGATAGCAAGAAAAGAAGTACGCTATTAACTATTAACGTACCTGTCTCTTCCGAAACGAATGAGTACGAGAGAGCACACGTGTCTACCATCGATGGATCTGAGTCT
+
6DCC@BBCCDCCBCCCCCCCCCBBB@BCC@CBCB??<@?A@AABBC@BB?B@BBC@@@@@2??@AA???@@9::,::;9444$5;;:.9::-;AA?AABA;;999458@@;?AA?BCBBCDCGGBBBGCCCB@CCCC@CBBBBBAC@DACA@>@@@@DCBC?CBDCCB?BA>A??<??BA@AAAA<=>=>2==8=<=GD@AADAL?@@A@6:39?>==;?B???BA>A=99927?A8>>BBAA?????;;;?ABBBBBB==>@@<@@AAABA=B==>;;;;<;
@ATNG8:00130:04963
GATGGTAGACACGTGTGCTCTCTCGTACTCATTCGTTTCGGAAGAGACAGGTACGTTAATAGTTAATAGCGTACTTCTTTTTCTTGCTTTCGTGGTATTCTTGCTAGTTACACTAGCCATCCTTACTGCGCTTCGATTGTGTGCGTACTGCTGCAATATTGTTAACGTGAGTCTTGTAAAACCTTCTTTTTACGTTTACTCTCGTGTTAAAAATCTGAATTCTTCTAGAGTTCCTGATCTTCTGGCTCTCGTAGACAGATACTACCATCGATGGATCTGAGTCT
+
;BAA@BBCCCCBBBCAABCCHGCCCCCCCCAA?ACCD>CD@C@BCBBBCC@BBBBB@D=??BB@D?BBBBBBBBC>CCCCC3?@<?BBB>BCCD@BBA;@@<?>?BBE?BBBBBB?@<>>><@<@@C@@???<@@BA<AAAA@@@@@@@@@@>>><@@@<AA<A:@>>?AAA@@<>>>DD;E=A:88776(8=888-8==888@=><18888(6===C=C<??<@E>>====B<BB>>>>:==B:>=AAAAA?@@@@@@@@@???;<<<@:::=C@@@@@@@=;
@ATNG8:00131:04933
GATGGTAGCGCACACATAGATACAGTACTCATTCGTTTCGGAAGAGACAGGTACGTTAATAGTTAATAGCGTACTTCTTTTTCTTGCTTTCGTGGTATTCTTGCTAGTTACACTAGCCATCCTTACCGCGCTTCGATTGTGTGCGTACTGCTGCAATATTGTTAACGTGAGTCTTGTAAAACCTTCTTTTTACGTTTACTCTCGTGTTAAAAATCTGAATTCTTCTAGAGTTCCTGATCTTCTGGATAGCGTCGCGATATACTACCATCGATGGATCTGAGTCT
+
CCBB?BCB@BDCCCCCCCDCCCBBCCCDDCCB@BBCE>BB@B@BCCCCCC@CGCBC@B?BBBB?C@GCCBAA@@C:99999*:A=BDCG=AABB@BCCAIEABAACBC@CDCCCCCC?BBD@C?CC@CCBBB@CCDC?BBBBBCBCCCCCCC@@@@CCCACC?B@BCCBBBDDD>A::;:.;>B>;;;;;*;BBCC>ABCCIGCCBB<AAAA0@ABBCAHACC?BCCBBBB?C?BBCCBB@BBCACCCCCBBBBBBBCCGDBABA>ACCCCCC?BBBBBAAA??
@ATNG8:00133:04968
GATGGTAGACACGTGTGCTCTCTCGTACTCATTCGTTTCGGAAGAGACAGGTACGTTAATAGTTAATAGCGTACTTCTTTTTCTTGCTTTCGTGGTATTCTTGCTAGTTACACTAGCCATCCTTCTGCGCTTCGATTGTGTGCCGTACTGCTGCAATATTGTTAACGTGAGTCTTGTAAAACCTTCTTTTTACGTTTACTCTCGTGTTAAAAATCTGAATTCTTCTAGAGTTCCTGATCTTCTGGGTGTATCAGCGAGTATCTACCATCGATGGATCTGAGTCT
+
<<==?=B>CC@>?>696><><>>>CCA>;95616<<>4<<7;7;ABB?@A?ABABA?B?;;;C?C?B::9C@@:B@BCCCC3B@<@@@@00/883;//)/866::7;;5:?>?BB?B=A@@<@=B?99:??:?A@A=@=:8//(/666;=<;6660///5;<493==@A:::?@:==ADD5D=A<=====.=;;;E9??@@ABB@@@8====+=888?;?;?@<?@@@;;;=C<??>>==;@<<=8:::AA@?=>>??@ABAA;;5;8888>@:>;;;@??;;;
@ATNG8:00137:04954
GATGGTAGGTGCACATGAGTGTATCCAGAAGATCAGGAACTCTAGAAGAATTCAGATTTTTAACACGAGAGTTAACGTAAAAAGAAGGTTTTACAAGTCTCACGTTAACAATATTGCAGCAGTACGCACACAATCGAAGCGCAGTAAGGATGGCTAGTGTAACTAGCAAGAATACCACGAAAGCAAGAAAAAGAAGTACGCTATTAACTATTAACGTACCTGTCTCTTCCGAAACGAATGAGTACTATGTAGAGCTCTATACTACCATACGATGGATCTGAGTCTA
+
BC>>9B==;B?BB=CBBBCBB@:95055<044<;44.4388::::?699@D?BC?@?DCC1C@BB:;;AAAC7<8;AAA?C@1?C?C9BBB7@@A::59?>?@??;??BBACED?AABCDCBCCDFBBBBCE@CCCC?CBBBBBCB@C@C999;AABCBCC?CBCBBB@::7:BD<AABBB>BBA@CCCCC3BB?>??CCCCCC@B<@;@G<@<@@@@@>BCBBBBB?B@@@@9?@A:998>>>>;;=;://///6667999332+222225584:3333887733
@ATNG8:00145:04975
GATGGTAGTATAGAGCTCTACATAGTACTCATTCGTTTCGGAAGAGACAGGTACGTTAATAGTTAATAGCGTACTTCTTTTTCTTGCTTTCGTGGTATTCTTGCTAGTTACACTAGCCTTCCTTACTGCGCTTCGATTGTGTGCGTACTGCTGCAATATTGTTAACGTGAGTCTTGTAAAACCTTCTTTTTACGTTTACTCTCGTGTTAAAAATCTGAATTCTTCTAGAGTTCCTGATCTTCTGGTGTCGTCTATCATGTACTACCATCGATGGATCTGAGTCT
+
5:??=ADCDCCBBBCDCBBCCCCCBBBCCF@@?@CCD=CC?A?ABBCCCC@CCBA@<@>@ABD?C?BBBBBCB=B8BCCCC3CB>AAB@;AAAA?AA@:=<9><?BBB?AABBA?>>9>9=5;5<88:>;;;:;=@A<BBB???>>>B>=<?>;;5;?=9>>5:5;?>>>@AAE<@==>=2=:>:88888+8AAAB:C>>>@@??;;5:<<:'752250539:6=9889AC5?7<<@@AD;??@<@878??@@AA@A;<;@>>>?<::;>===<>>>@AB???@
@ATNG8:00148:04971
GATGGTAGCTATACGTATATCTATGTACTCATTCGTTTCGGAAGAGACAGGTACGTTAATAGTTAATAGCGTACTTCTTTTTCTTGCTTTCGTGGTATTCTTGCTAGTTACACTAGCCATCCTTACTGCGCTTCGATTGTGTGCGTACTGCTTCAATATTGTTAACGTGAGTCTTGTAAAACCTTCTTTCTACGTTTACTCTCGTGTTAAAAATCTGAATTCTTCTAGAGTTCCTGATCTTCTGGACAGAGTGTGCAGATACTACCATCGATGGATCTGAGTCT
+
BDCC?BBBBDBCCBBBCECCCCCCCCCBCCAA=ABBB<BB@C@BCCCCBB?BDD@A:::;BCEAD=AACCCDBAB?99879$983=BBC>BBBC?CCC???<98:BBC@BBBBBBBC?BBD;?:A@>>>><<;AA??8<<ABAAA@@@==>A<@@7:;?=@A<A=ABAAAA@>>:>>=BB;B<A<ADD9@@@@@@B:@===AABB>>:>AAB/>>@=>6;5;>=@@@???B=D;?@@B==:;::=A@@@B>>>>=>:::;;;9::9=@>@@;;8;@AA@@AAA@
@ATNG8:00100:05000
GATGGTAGCACGACACGACGATGTGTACTCATTCGTTTCGGAAGAGACAGGTACGTTAATTTAATAGCGTACTTCTTTTTCTTGCTTTCGTGGTATTCTTCTAGTTACACTAGCCATCCTTACTGCGCTTCGATTGTGTGCGTACTGCTGCAATATTGTTAACGTGAGTCTTGTAAAACCTTCTTTTTACGTTTACTCTCGTGTTAAAAATCTGAATTCTTCTAGAGTTCCTGATCTTCTGGACGACGCGCCACTGACACTACCATCGATGGATCTGAGTCT
+
<A>?:>B>?ABA>?=<@?;666<@FCCCBBCD@CCCC>BB?B?CBCCCCE@C@@@B?B5;;6;>AACAAAABA>ABDBD3AA<>??A5BBBD>A9:23</33:8848==CBBBB?AAA?B>BAA?><<@6?@@A=AA@866@AA@;;;A@@?<?;;5;>6=8=>?=>>?>A<ABAC=-94848:>==*5599909555888;;@9>>==.?767?7?6;@/78==;;?8?:@>??AA279>;>73//88//(/666::89<;<:=:8:AAB=AAB:99CA@?
@ATNG8:00101:04984
GATGGTAGCTCGCTGATGATATCTCCAGAAGATCAGGAACTCTAGAAGAATTCAGATTTTTAACACGAGAGTAAACGTAAAAAGAAGGTTTTACAAGACTCACGTTAACAATATTGCAGCAGTACGCACACAATCGAAGCGCAGTAAGGATGGCTAGTGTAACTAGCATGAATACCACGAAAGCAAGAAAAAGAAGTACGCTATTAACTATTAACGTACCTGTCTCTTCCGAAACGAATGAGTACGAGAGAGCACACGTGTCTACCATCGATGGATCTGAGTCT
+
<CBE@DCCCBBBBCCCBBBCCCECD?CCC?CBCCBA?A@BBCBBCC?BB?C@CA?88787)8;>AABBBBBCBB9??;;;;;*;C>A5;;;*;CD?DCCDCCCCC?B@BB@BDD@DDBBCCBBCCBBBDCBB@BBBC@AABCBCBA=C?BCC@CC@AACDD?AAAACCBCC@AAA?BCBBC>DB@<9::99)9@<ABBBBBBBD?A>ACDE@D@BD@@@?BA?@ACB?C@BBB>BEF?BABBBBBBBBBBBBBBBBB@@@CAAAA<A8::?@@9>=>BBB@<<<
@ATNG8:00108:04991
GATGGTAGCTCGGCTGATGATATCTCCAGAAGATCAGGAACTCTAGAAGAATTCAGATTTTTAACACGAGAGTAAACGTAAAAAGAAGGTTTTACAAGACTCACGTTAACAATATTGCAGCAGTACGCACACAATCGAAGCGCAGTAAGGATGGCTAGTGTAACTAGCAAGAATACCACGAAAGCAAGAAAAAGAAGTACGCTATTAACTATTAACGTACCTGTCTCTTCCGTAACGAATGAGTACTGTATCTATGTGTGCGCTACCATCGATGGATCTGAGTCT
+
:@<=0//999//)//04?A:;;AAAD@CCCAFCB@@A@B7;;A::4<38804-3;<=:?==,</77<;<==<373)7;44444$4:5:.555&5;;4;<>><@<>A<A@;<7<BB7;;CBBBBCCCCCBCBBB?D@@@@@@@CCCBA>B@CBB@ABBD;;8C?@?89:?9=@>@@=7===<<3333.3==>?+B>7<;:::6668/715222+2277AA<7;;::===4545==9=>>9:??AAAABBCECCCA???F??=BBBCA<@@@?;:?<@???ABBBBB
@ATNG8:00109:05029
GATGGTAGGTGCACATGAGTGTATCCAGAAGATCAGGAACTCTAGAAGAATTCAGATTTTTAACACGAGAGTAAACGTAAAAGAAGGTTTTACAATACTCACGTTAACAATATTGCAGCAGTACGCACACAATCGAAGCGCAGTAAGGATGTCTAGTGTAACTAGCAAGAATACCACGAAAGCAAGAAAAGAAGTACGCTATTAACTATTAACGTACCTGTCTCTTCCGAAACGAATGAGTACAGATGAGATCTCGTGTGCCTACCATCGAGTGGATCTGAGTCT
+
A<CC@@A<@B;:;BCBCCCCEEEBB?BBB?ACCB??=?@BBBDCCC?BB@B=@?@99999*;=ABDCCCBD;;;/;BAABC7AC=A4;;;*;::29B@@@CBBB=@=;:6:CC?CCCCBCCBCBBCBAABB?BBBB@CBBBBAAB@C@CBBBCDCCBBBB?BBBBBB??>97776;=??@:>=<<8999+9@=BBCCDDFEF@CACBBC?B>BCCCC@BBBBBCB@BACCC=BBB>@@C@@@00.8::.-/66/3377333,3771762226672622.55...7
@ATNG8:00112:05017
GATGTAGAGTATCATGTGTATCTCCAGAAGATCAGGAACTCTAGAAGAATTCAGATTTTTAACACGAGAGTAAACGTAAAAAGAAGGTTTTACAAGACTCACGTTAACAATATTGCAGCAGTACGCACACAATCGAAGCGCAGTAAGGATGGCTAGTGTAACTAGCAAGAATACCACGAAAGCAAGAAAAAGAAGTACGCTATTAACTATTAACGTACCTGTCTCTTCCGAAACGAATGAGTACGAGAGAGCACACGTGTCTACCATCGATGGATCTGAGTCT
+
BBCBBBCCCABCCCABAFDDDDCC?CAA?BDDDBB?B?AAC@@@C@CD?D@DDDBBBBB5B@CCCCCHCCAA?6?B;;;;;*;B>@5:9909DD@?CDDCCD998;@CC@BCC?CCCCCAABDBBCCCCCD@CCBB?BBCCCCBA?CAECB?BBCCCCCC@DCCBBB>BB>BBD>BBBBC<BBB?BBBBB3BB>BBAA@BBBB;><>A==1818BBBB@CCCCBCM@B@BCC>CCC?BBBBBBDBBBBBBBBBBB@@ACCBBBB?BBBBBAA?AAAAA@>:88
@ATNG8:00115:05025
GATGGTAGACATATCGTACTCTCTGTACTCATTCGTTTCGGAAGAGACAGGTACGTTAATAGTTAATAGCGTACTTCTTTTTCTTGCTTTCGTGGTATTCTTGCTAGTTACACTAGCCATCCTTACTGCGCTTCGATTGTGTGCGTACTGCTGCAAATTGTTAACGTGAGTCTTGTAAAACCTTCTTTTTACGTTTACTCTCGTGTTAAAAATCTGAATTCTTCTAGAGTTCCTGATCTTCTGGTGTCTGATCTGTATCACTACCATCGATGGATCTGAGTTT
+
CCBC?BBBBBBA@<BB@>CJGDCCCCCCDC@A?@EGG=BB?B?BBBBCCC?CCBCC?C?CAAA=B?BBAAACDDC>89999(8?;>77829>>?@CCD@BB>>>>CBB@BBA>=>>>;>>>:>:?AA>>9;9;>@@@9>@>>>>AA?AAAA?>>AB;B=8858;?A?@?@CCC?BBDFJ;DAE@@@@B@0@BCCC=CBCCDCBBBB@CCCC3C;<;C@C?<:::CDCB@?=?AGDBBBE?BBB?AAB?>ABBA@@BBBBBBBBB?BABCDBB?BBBBBBAAA<
@ATNG8:00117:04987
GAGGTAGCGCACACATAGATACAGTACTCATTCGTTTCGGAAGAGACAGGTACGTTAATAGTTAATAGCGTACTTCTTTTTCTTGCTTTCGTGGTATTCTTGCTAGTTACACTAGCCATCCTTACTGCGCTTCGATTGTGTGCGTACTGCTGCAATATTGTTAACGTGAGTCTTGTAAAACCTTCTTTTTACGTTTACTCGCGTGTTAAAAATCTGAATTCTTCTAGAGTTCCTGATCTTCTGGGATGTGTGCGCAGTGCCTACCATCGATGGATCTGAGTCT
+
:44.4:99:>;;A@A<;;65///////----(//::1:<052/:>;///)/////2;8>>>>?C@CBA==;;:<344554$5>:>>CD>BA@@<AAA;AA=ABBFCCACECCCC;;7;@B?B?CCCC;;;B>BCBB@BGGCDDC;;:@@@?BBF@@@@@@?4:494@===>@@;?9999*929999999(9>@@D>C;;:CCCA?=29999':>=??;@?BB@BBBCCCC@L@EC@@AC@BAAA600000<<>9:9999C?BCC?BA999AA=B???B???AA
@ATNG8:00122:05003
GATGGTAGTGATACAGATCAGACACCAGAAGATCAGGAACTCTAGAAGAATTCAGATTTTTAACACGAGAGTAAACGTAAAAAGAAGGTTTTACAAGACTCACGTTAACAATATTGCAGCAGTACGCACACAATCGAAGCGCAGTAAGGATGGCTAGTGTAACTAGCAAGAATACCACGAAAGCAAGAAAAAGAAGTACGCTATTAACTATTAACGTACCTGTCTCTTCCGAAACGAATGAGTACGATGAGAGAGCTCTCTCTACCATCGATGGATCTGAGTCT
+
BCCD@D?A@CCCCCBCDCCCBBBDD?BBB@BCCCBB?B?CDBBBCC?CC?C?BBB:9:::.9<BBBBBBCC>>=3<<9;;;<*<B>B5;;;4;CD@DCCCCCC;99;@DD@BBD@BBBBBCCCCCCCCCCBB?BBAA?BCDCCBBB?B@CBB?BBBBCCBB?BBCCBB?AB?BBC999A@@9@9:49BBBB3BB?B???BBBBA:=:=>DD3859@BBC@CBBCBBC@D?BBB>BFC?BCCCBBBBBAAABBBBAA>>=A@@A;<:=AABBAA<AA@@ABA;;;
@ATNG8:00127:04994
GATGGTAGTAGTACACTAGTCATACCAGAAGATCAGGAACTCTAGAAGAATTCAGATTTTTAACACGAGAGTAAACGTAAAAAGAAGGTTTTACAAGACTCACGTTAACAATATTGCAGCAGTACGCACACAATCGAAGCGCAGTAAGGATGGCTAGTGTAACTAGCAAGAATACCACGAAAGCAAGAAAAAGAAGTACGCTATTAACTATTAACGTACCTGTCTCTTCCGAAACGAATGAGTACACATCGGTCGTGTCGTGCTACCATCGATGGATCTGAGTCT
+
55::7<944444555555559;::;8<997;@@A;;499A@@BB:;49@;A;A?988888':5<;;///////:19:44444$5;7<.66606==:@DCCCDBCB=@=@B?A@@;>>>>@@AB@CCBA;;;B?BBAA>@@:::?>?9>;>@@=BBBCCCBB@BBBBBB<@@;3736?;;BB9777877777$77177355@?==88;;;==05055:<=6;:=<?>>9;8=<>8?==8999;;;...,,--(.666<=====::<<6::=:---6:-.--885:?
@ATNG8:00128:05028
GATGGTAGAGTACAGTGTAGTAGACCAGAAGATCAGGAACTCTAGAAGAATTCAGATTTTTAACACGAGAGTAAACGTAAAAAGAAGGTTTTACAAGACTCACGTTAACAATATTGCAGCAGTACGCACACAATCGAAGCGCAGTAAGGATGGCTAGTGTAACTAGCAAGAATACCACGAAAGCAAGAAAAAGAAGTACGCTATTAACTATTAACGTACCTGTCTCTTCCGAAACGAATGAGTACACATCGTCGTGTCGTGCCTACCATCGTATGGATCTGAGTCT
+
8:;;:;?@CBB=B@?ACCCAABBBB@D@D:CCCBBB=@<?CCBBBC@BB?B@BCC@@@@@2@?BBBBBBAD>>>3<>9;;;;*;B>C5;;;*9@<<>CC::;CCB>B?;;7;BB?BCLEDDCDCBBBBCCBB@BBAA?@@@?@BAB?C?CBB@CCCDCCBB@BCCBAB???<?BA;A@>=>8;>>8?@AAA/@@:?>??B??>A9=187=;6<6<AB@@=@?????@>A=ABB=BCE>??CCBAAA?=777==;;8333333,3;;4886-----(---66777//
@ATNG8:00131:05011
GATGGTAGTATCTGTCTACGAGAGCCAGAAGATCAGGAACTCTAGAAGAATTCAGATTTTTAACACGAGAGTAAACGTAAAAAGAAGGTTTTACAAGACTCACGTTAACAATATTGCAGCAGTACGCACACAATCGAAGCGCAGTAAGGATGGCTAGTGTAACTAGCAAGAATACCACGAAAGCAAGAAAAAGAAGTACGCTATTAACTATTAACGTACCTGTCTCTTCCGAAACGAATGAGTACTACTCTCAGAGACACACTACCATCGATGGATCTGAGTCT
+
5;AD?BBBB>CCCDCCCCCCCCCCD@CBB?BBFBBC@A@EBBABBB@BC?B@BAA;>>>>1>>ABBABBCC?>;3;>:;;;;*;B@B5;;;&9@@=BDCCIEDB@=@?BB?BCC@BBBBBBDDGCCCCCCCC?BBBB?BCCCCBAA>C@CAA?@BBDDDCA?AABBBB@BB?BBB999CCB9:::<?AAAA3BC@C??@CA>=>495;@AA7;7;ABAA?ADAAADC?B?ADD=CCF@AAABBCCCBABBBBBBBBBBBB?:::?<?@@@@?B?CCBBB>>?BB
@ATNG8:00139:05022
GATGGTAGCACGACACGACGATGTGTACTCATTCGTTTCGGAAGAGACAGGTACGTTAATAGTTAATAGCGTACTTCTTTTTCTTGCTTTCGTGGTATTCTTGCTAGTTACACTAGCCATCCTTACTGCGCTTCGATTGTGTGCGTACTGCTGCAATATTGTTAACGTGAGTCTTGTAAAACCTTCTTTTTACGTTTACTCTCGTGTTAAAAATCTGAATTCTTCTAGAGTTCCTGATCTTCTGGACGACGCGCACTGACACATCGATGGATCTGAGTCT
+
CB=B@BBBBB@@;;@@BC;666BBCCCCCGCB?BCCC>CC@BACHDBCBC@BBBDF?A?BAAA?B@CBBBBDC=@8>>989)<:4?BCB>BCCB?BCC?AA7:9AA@A?BBBCBBBB>@;<;@;@D>>>>>>;>AAA8>=@A:;;B@@@@A@@@@;>>>=AK=A:==@ABE>>?=;;;BB5B<A=?=<<<,<<777)--7---698==ACDC*877795=48868??A>>><>;>@???A:88;799///<<<@B;;6;///667=>===AAA@@@@???
@ATNG8:00145:04999
GATGGTAGCGCATATCAGCGCAGCCCAGAAGATCAGGAACTCTAGAAGAATTCAGATTTTTAACACGAGAGTAAACGTAAAAAGAAGGTTTTACAAGACTCACGTTAACTATATTGCAGCAGTACGCACACAATCGAAGCGCAGTAAGGATGGCTAGTGTAACTAGCAAGAATACCACGAAAGCAAGAAAAAGAAGTACGCTATTAACTATTAACGTACCTGTCTCTTCCGAAACGAATGAGTACCTCTCAGACGCTCGTCCTACCATCGATGGATCTGAGTCT
+
BBFDAE:69ACEABACCAA:9;@AA>AFIEICFCA@?A@CCDDCCC?AC?B@A?B::999*9@BBCCCHDCBBA;?@:;;;;.;C>B4;;;.;BB?BCCHGCIBB>B@CCCCAA@BBDCCBCBBAABAAAAA?A@@B@CBBBBB==;>?BBB?BBCCCBAA?CCC@@@?B@:@@A388665(88818><>>/>B=A898??>??;?<>?@B7;7;ACAA?BBBA@CB?B?CBC>CCB@CCCCCBB@BBBBBBCCABBBBA@;?=;8=>>@BBB?@@AAA>>=@@
@ATNG8:00148:05020
GATGTAGAGTACAGTGTAGTAGACCAGAAGATCAGGAACTCTAGAAGAATTCAGATTTTTAACACGAGAGTAAACGTAAAAAGAAGGTTTTACAAGACTCACGTTAACAATATTGCAGCAGTACGCACACAATCGAAGCGCAGTAAGGATGGCTAGTGTAACTAGCAAGAAATACCACGAAAGCAAGAAAAAACGAAGTACGCTATTAACTATTAACGTACCTGTCTCTTCCGAAACGAATGAGTACACACTTCGATCGTGTCGTTCTACCATCGATGGATCATGTATACT
+
@8556>CBBB@666;;;<666<9946==8=>;;?A?A699@BBBB@DD>B=AB==<<<<.;<AACBBBBBAAA899;;:;;*;?>B59:9&555.5965<:;//)/4::299:7<99///<::9;55554/)/0//)/;::;5558=8=;;7:<::555;7434877/7//)///(//88:16-/*/88888#//8366/338855056;;;;6;3229@@=?<;>=;;8;1/0>388:*//776;=;8,,,(,,,,8559888;4893/(////88837//66------7
@ATNG8:00101:05041
GATGGTAGTTTCTGTCTACGAGAGCCAGAAGATCAGGAACTCTAGAAGAATTCAGATTTTTAACACGAGAGTAAACGTAAAAGAAGGTTTTACAAGACTCACGTTAACAATATTGCAGCAGTACGCACACAATCGAAGCGCAGTAAGGATGGCTAGTGTAACTAGCAAGAATACCACGAAAGCAAGAAAAAGAAGTACGCTATTAACTATTAACGTACCTGTCTCTTCCGAAACGAATGAGTAACACATCGTCGTGTCGTGCTACCATCGATGGATCTGAGTCT
+
ABAB=@A;;4)4::@@A>666;;;;:>BB@CCCBCD@C=;;;99:@?AB=@;99::::::)9:?>;;;787778)79????1;>8</999*99?;989<<<<;=/8076/6>A5;;BAA@@@;;:?>====9>9;52575>>=8868;AAB:>=;;;>??=@A>>9939@:@@A8>>889)677.5779:*::5;9>?AA;;;7;;?B??<?:99///6<===@@@=A<><>3=>=287;;;848979BB<B777>??;<<;>>@>>>B@?8848:99>65552
@ATNG8:00108:05055
GATGGTAGGACGAGCGTCTGAGAGGTACTCATTCGTTTCGGAAGAGACAGGTACGTTAATAGTTAATAGCGTACTTCTTTTTCTTGCTTTCGTGGTATTCTTGCTAGTTACACTAGCCATCCTTACTGCGCTTCGATTGTGTGCGTACTGCTGCAATATTGTTAACGTGAGTCTTGTAAAACCTTCTTTTTACGTTTACTCTCGTGTTAAAAATCTGAATTCTTCTAGAGTTCCTGATCTTCTGGGCAGACTCTCACACGCCTACCATCGATGGATCTGAGTCT
+
:@@;8<=B@CCCDBA?BBBEEBBB@CBBBBCC@BACC>DD?B;;;@@@BDADEEBD@C@BBBC@DBCCCCDC@@?:>@@AA5BEAGDDI>BCBC@BBA;00,000><A?BCEDBBBB@CCC@C?BCDCD;;;<AAAB?CBDCCC;;;BBCDBCAB>B<;:;D@C@B;;;BBDCC@BCCBC8B?B?CCIFJ2CC;;;0:BCCCCA@:;5:9;:*9AACC?C@CC?BCCDBAA@B>@ACEED?BBIF?CBBAAABBBEEDCA@?@BB?BCCCCAB@BFCAA@BABA
@ATNG8:00108:05069
GATGGTAGTATATCGCGTCGCTATCCAGAAGATCAGGAACTCTAGAAGAATTCAGATTTTTAACACGAGAGTAAACGTAAAAAGAAGGTTTTACAAGACTCACGTTAACAATATTGCAGCAGTACGCACACAATCGAAGCGCAGTAAGGATGGCTAGTGTAACTAGCAAGAATACCACGAAAAGCAAGAAAAAAGAAGTACGCTATTAACTATTAACGTACCTGTCTCTTCCGAAACGAATGAGTACACATCGTCGTGTCGTGCTACCATCGATGGATCTGAGTCT
+
CDAA@BBBB=CDBBBGCCCBCKCEC?CBC=;;:@;;296;?BBBBB@DC@C@CCBAAAAA0A?@??CCCBB<??8??@<>>>+655:.555&599=@BAAFDDCC?B?BD@CCC@DCCABCBBCBBCCBCBC@CCCC@CC?A@BBB=@;@0000@@@@?@A=AAAABB@CC?CA@699////&///(//0000$0968?:==9;A=;:<88=>5@;?>B;;6:@@@??A=?;=>>8>AB<?@CD???BC??????>>AAA@988??@=999>>AC?BA>=<=:6/.
@ATNG8:00120:05071
GATGGTAGATATATGCACGCTCTACCAGAAGATCAGAACTCTAGAAGAATTCAGATTTTAACACGAGAGTAAACGTAAAAAGAAGGTTTTACAAGACTCACGTTAACAATATTGCAGCAGTACGCACACAATCGAAGCGCAGTAAGGATGGCTAGTGTAACTAGCAAGAATACCACGAAAGCAAGAAAAAGAAGTACGCTATTAACTATTAACGTACCTGTCTCTCCGAAACGAATGAGTACTACTCTCAGAGACACACTACCATCGATGGATCTGAGTCT
+
A?@B@CCBBBCBBBCDDDBBBBBBC@CCC?BBBBEDD>AABDCCC?BB?C>A@A9999+9;ACBBBBBB?>?:?A?ABBD0A@=@5;;;&9@@<CBBCCCGBB>B@BB@CCC@CBBCCDBCBCBCCCCCC?CCBB?BA@@@@@?:@?CBB?ACDDDCAA?ACCCCD?AA?BBB:??999,9>><ABCCC3CC?C:::BBA=?5;6;=>>1818=@;;6;A@@?AAA>ACD>CCC?CCBBBBBBBCCCBBBB>>>BAAAB@@?<?AAABBC?CBBBD@??@@
@ATNG8:00122:05069
GATGGTAGCACGACACGACGATGTGTACTCATTCGTTTCGGAAGAGACAGGTACGTTAATAGTTAATTGCGTACTTCTTTTTCTTGCTTTCGTGGTATTCTTGCTAGTTACACTAGCCATCCTTACTGCGCTTCGATTGTGTGCGTACTGCTGCAATATTGTTAACGTGAGTCTTGTAAAACCTTCTTTTTACGTTTACTCTCGTGTTAAAAATCTGAATTCTTCTAGAGTTCCTGATCTTCTGGACGACGCGCACTGACACTACCATCGATGGATCTGAGTCT
+
;?BC@DCCCBBBBBCCCCC=66=BCCCFDC;;:<CCC>DD@C?BBDCDCC?C>CCC?C?CCCC@C@C>?@CBBBC?BBDDD3BA=A???1?CBB?BCF?BB;>><?AA>@AAAB=AA?BBB?B>AABBBBBB=AACC@CB>>>@@@@B@@@A@@@;???;??<><>A?????BA9==>>=.<3=7<::::*:;;==0<967::::>@=AAA?*77>;@7B>BB>BBBBBBB?@=@0//@@<>?A?BB>=>BB????>>???@>>>=>>>>>>A:==AAABBBAB
@ATNG8:00123:05068
GATGGTAGATATATGCACGCTCTACCAGAAGATCAGGAACTCTAGAAGAATTCAGATTTTTAACACGAGAGTAAACGTAATAAGAAGGTTTTACAAGACTCACGTTAACAATATTGCAGCAGTACGCACACAATCGAAGCGCAGTAAGGATGGCTAGTGTAACTAGCAAGAATACCACGAAAGCAAGAAAAAGAAGTACGCTATTAACTATTAACGTACCTGTCTCTTCCGAAACGAATGAGTACGAGAGAGCACACGTGTCTACCATCGATGGATCTGAGTCT
+
5C>D;CA;@BCCBBBGCCCCDBBBC@CBB@BBBBBB?C@CABCCBB?DD@C@BBA9:999(9<@?@BBBBCBBB>B>@@?AA=BC@C@CDD9CDEAGFCCDCCBC>A>@CABBBADDBBBBBCCCCCCBBBA@CCCC?CCCCABAB?B@BBB?BBABBBCCAAAABCB?>><?CC?ABAA@;??>>ADFDF2BB@CAAACCEE@1716<<>*/-/8>@A=@A@BBBB?B@BAA=AAA<??BCBCCCAAABBBBBBBBBB>>?BBD?BBABBBB@??=>>A===?
@ATNG8:00128:05038
GATGGTAGCGCGAGAGCGTAGACCAGAAGATCAGGAACTCTAGAAGAATTCAGATTTTTAACACGAGAGTAAACGTAAAAAGAAGGTTTACAAGACTCACGTTAACAATATTGCAGCAGTACGCACACAATCGAAGCGCAGTAAGGATGGCTAGTGTAACTAGCAAGAATACCACGAAAGCAAGAAAAAGAAGTACGCTATTAACTATTAACGTACCTGTCTCTTCCGAAACGAATGAGTACAGAGAGTACGATATGTCTACCATCGATGGATCTGAGTCT
+
<<>>8<666;;@BBB=?<<;:/0*//727=?;54055:>;?A@A>?GAC???>=<<9<$3,3997338889<18799999(9:7<.55)59;7<A;ABBB@@=?=?B:?::59<<;@A@BA@?@BABBB?BA@C@CBB@AAAC=B?BAD?BCCAAA@?<?AAA@@?BB599?,7///0)///(/999:+;>5:442::9//+/59:<<37068@971333889:484333(33339:9@AA>888CCABBBBCBBBBB@?:928>898??=AB@==>@@A@
@ATNG8:00128:05063
GATGTAGAGAGACTGTAGCGCACCCAGAAGATCAGGAACTCTAGAAGAATTCAGATTTTTAACACGAGAGTAAACGTAAAAAGAAGGTTTTACAAGACTCACGTTAACAATATTGCAGCAGTACGCACACAATCGAAGCGCAGTAAGGATGGCTAGTGTAACTAGCAAGAATACCACGAAAGCAAGAAAAAGAAGTACGCTATTAACTATTAACGTACCTGTCTCTTCCGAAACGAATGAGTACTGCGTCTCACTCTCGCCTACCATCGATGGATCTGAGTCT
+
BBBBBCBCBBCCCCCCCCJCCCCC>BBCADCCCBB?C@BBCCCCC@BB?B?AAA>>>>>1>?CCCCBBBBA@@8>9;;???,@A=B=BBB=CHJBECBEFDC@@>@@BB@BBC@CDCCBBBCCCCDDCBDD?BBBB@BAA@CBBB>A?A@@<@BBCCCBA?BDDBBA?BC?CBA79:@@@;?<<;::::9(9@=AAAABAA??7;7:AAA:>8<>BBB@BBAAB@@>A?BBB>BBB?BBBCCBBBBBE@A?BAAABCBBB@F@@=?AAAAAA=A::9@???BB
@ATNG8:00130:05058
GATGGTAGACATATCGTACTCTCTGTACTCATTCGTTTCGGAAGAGACAGGTACGTTAATAGTTAATAGCGTACTTCTTTTTCTTGCTTTCGTGGTATTCTTGCTAGTTACACTAGCCATCCTTACTTCGCTTCGATTGTGTGCGTACTGCTGCAATATTGTTAACGTGAGTCTTGTAAAACCTTCTTTTTACGTTTACTCTCGTGTTAAAAATCTGAATTCTTCTAGAGTTCCTGATCTTCTGGGTGCGCTACAGTCTCTCTACATCGATGGATCTGAGTCT
+
B>>>:CCCBBBDCFCFBBCDCB;;;B<<@B@?<?9;;)44.438:8<<?=28::::6;-0/9;6;:=?BBBA@=@<33333$3749333(333328<=6BC98:?CAA>B@B>D>;:759=6A;AAA<AA@@<?@?A6;:>::888>>>BCDB;;5;;:5:=:>;?@@@>>>;;5;====5=<A<ACDDD/@@>>>9>>>:;<77//)/888(5787828257057799A;484<=>>DG7;;AA:;;;>>CA>==>>>AAAA:::==@@@B=??@@@@>=><
@ATNG8:00130:05065
GATGGTAGAGTACAGTGTAGTAGACCAGAAGATCAGGAACTCTAGAAGAATTCAGATTTTTAACACGAGAGTAAACGTAAAAAGAAGGTTTTACAAGACTCACGTTAACAATATTGCAGCAGTACGCACACAATCGAAGCGCAGTAAGGATGGCTAGTGTAACTAGCAAGAATACCACGAAAGCAAGAAAAAGAAGTACGCTATTAACTATTAACGTACCTGTCTCTTCCGAAACGAATGAGTACTGTATCTATGTGTGCGCTACCATCGATGGATCTGAGCTCT
+
;<>>:666<<@<<666>C@GDDBBB?BCE@BCCB;;6;?A;;:BBC?BB<?<?@?:::9:(98@?ABAAAA99:,9@;;;;;*;B9=;@>>0?DG@CCDCC@@@D@C@BB?BCC@BBB@@ABCEGCCBBA;:4;@>?;@@@?DBBB@C?B;;9;BBA@??B>BABBAA>AA?BAA>AABCD>887<=<==>.=@<AAAAA>=;;5;<>===5;5:>A;;6:??@AAA>A@CDC=BBB?BBBBBBBBA??@BBCCCCBB@?;??@?;>>;;;?C?ABA@88.....
@ATNG8:00140:05070
GATGGTAGTATAGAGCTCTACATAGTACTCATTCGTTTCGGAAGAGACAGGTACGTTAATAGTTAATAGCGTACTTCTTTTTCTTGCTTTCGTGGTATTCTTGCTAGTTACACTAGCCATCCTTACTGCGCTTCGATTGTGTGCGTACTGCTGCAATATTGTTAACGTGAGTCTTGTAAAACCTTCTTTTTTACGTTTACTCTCGTGTTAAAAATCTGAATTCTTCTAGAGTTTCCTGATCTTCTGGATATGAGTGACTCGTGCTACATCGATGGATCTGAGTCT
+
5@BC<BCBCDCFCBBBBCCCCCCDBBBEBBAA=@@BC?DE@G@@A@@ACD@CCCCD?B>???A>A=??BBC<88B>AAA@A1?A=>@@A5::::6:::6>>1433=;<>ABBBB>=<188:5;;B>>;;;>;66666*////>>@@A;;:>===@<@@A=@@;?:>===AA>>>8:;>AA5B=A8888888%75779.99----445=28888)8877:/505538:::7587'239989..).3503376:77;=>=@??>>;;;::::::?A8===;;;;;><
@ATNG8:00142:05064
GATGGTAGTGCGTGAGAGAGAGACCCAGAAGATCAGGAACTCTAGAAGAATTCAGATTTTTAACATCGAGAGTAAACGATAAAAAGAAGGTTTTTACAAAGACTCACGTTTAACAATATTGCAGCAGTACGCACACAATCGAAGCGCAGTAAGGATGGCTAGTGTAACTAGCAAGAATACCACGAAAGCAAGAAAAAGAAGTACGCTATTAACTATTAACGTACCTGTCTCTTCCGAAACGAATGAGTACTATAGACTATCTGAGACTACCATCGATGGATCTGAGTCT
+
<<CC@DC@A@GA@@DCBBBBBCCCD=CCEACBCBBB?D?BBB:99A?BB9B?::9?9:::);8@ABBB?<7888916///////$//(3,3888'7333(3933385222'2.5532226999:?BCCCCCCCAAAD@CCBD?BAAABBBB@B?C??>?DDDCBB?=??AAAA?AA>B@B<>>?@?8@@@=ABDCC3CC?B>>>BBD>><><>@AB8;8;CCCB@CCBAACC@A????<?BB?CBDDCAB@AAABBBB>>@AAA??@CBB@BAABCBC?CAAABBA:9:
@ATNG8:00142:05071
GATGGTAGGCACTGCGCACACATCCCAGAAGATCAGGAACTCTAGAAGAATTCAGATTTTTAACACGAGAGTAAACGTAAAAAGAAGGTTTTACAAGACTCACGTTAACAATATTGCAGCAGTACGCACACAATCGAAGCGCAGTAAGGATGGCTAGTGTAACTAGCAAGAATACCACGAAAGCAAGAAAAAGAAGTACGCTATTAACTATTAACGTACCTGTCTCTTCCGAAACGAATGAGTACGAGAGAGCACTCGTGTCTACCATCGATGGATCTGAGTCT
+
5;BC?CCC@CCC;;5<@@@AACCCC>CDD@DCBBBC@CACCDDBBB@CC@B>ACB@@@@@0@?BCDCECAC::9.9>;;;;;';B<@2999&5@@?CCCCEFFBB@B?BB@CCC?CBCBCCGCBBBCCCCCC?AABD?C???BBBB@D@CBB?BCCCBCCC@CDDAAAABC?@@?>A@BBA=A??<?BBAB3BB?>;;;DD<<<8=9==>C3858?CBB?BBBCCCC?C?BBB=BCB?BBBCCCBBBBBBA>AACCCBAB@AA;;7;AA@A@D>@@==>BB@==
@ATNG8:00147:05051
GATGGTAGCTATACGTATATCTATGTACTCATTCGTTTCGGAAGAGACAGGTACGTTAATAGTTAATAGCGTACTTCTTTTTTTCTTGCTTTCGTGGTATTCTTGCTAGTTACACTAGCCATCCTTACTGCGCTTCGATTGTGTGCGTACTGCTGCAATATTGTTAACGTGAGTCTTGTAAAACCTTCTTTTTACGTTTACTCTCGTGTTAAAAATCTGAATTCTTCTAGAGTTCCTGATCTTCTGGACGACGCGCACTGACACTACCATCGATGGATCTGAGTCT
+
:BBC?BABBB=BBBBA<ABCCBBCCBBBCCCCACCEC>BB@D@CBBCDDD?DDDBC?C=BBDD?B?BBBBACEBC?9999999#:9/9999(3AAC@CBC?:859>?CCC?CCCAAAAC>BB@8<8<B@@=;;@;AAAD<?<<<>>?ADDAAA>>>@<>>>=@?;?=AA>>?BB@@<?;;;;5;=B<A@AAC/AB888(//////;99=8=??@/@@@AA<@<9859AAB@@@=@<?@@@@?9===8=B=>>>>>BC;;;?AA>>>>:>===A>>;>@A@A@@@@>
@ATNG8:00147:05053
GATGGTAGAGAGAGCTCTCTCATCGTACTCATTCGTTTCGGAAGAGACAGGTACGTTAATAGTTAATAGCGTACTTCTTTTTCTTGCTTTCGTGGTATTCTTGCTAGTTACACTAGCCATCCTTACTGCGCTTCGATTGTGTGCGTACTGCTGCAATATTGTTAACGTGAGTCTTGTAAAACCTTCTTTTTACGTTTACTCTCGTGTTAAAAATCTGAATTCTTACTAGAGTTCCTGATCTTCTGGTGAGATATGCATGATGCTACCATCGATGGATCTGAGTCT
+
AA::7;<?ACBBBBB;96DHDCCCGBBBBCCFACCDJ?CC?B?AABCDCC?BDDDD=A>ACCC@D?AACCCCABB??????.=>;@:::,7?@A=@?B?CC@A>??AA;??BCEBBB?B@B<A<BAA<<==>=@@@@<@@@@A@@>>>>@@>>==:===<??=?=?A??>>>CD;?>>>=/=5:5:;??@/?@AAA:AAA===<>//-/@>>,;7;;<6;7:;-//::;<??=C;?>AAAB;??A=>>>>>>>>@@A>>=?@;=>B<@::;AAD;???A@@@A==
@ATNG8:00148:05042
GATGGTAGTGTCAGTGCGCGTCGTCCAGAAGATCAGGAACTCTAGAAGAATTCAGATTTTTAACACGAGAGTAAACGTAAAAAGAAGGTTTTACAAGACTCACGTTAACAATATTGCAGCAGTACGCACACAATCAAGCGCAGTAAGGATGGCTAGTGTAACTAGCAAGAATACCACGAAAGCAAGAAAAAAGAAAGTTACGCTATTTAAACTATAACGTACCTGTCTCTTCCGAAACGAATGAGTACATATGATATACGTATAATCGATTGGATCTGAGTC
+
:<<>9===<666;;;?>CCBA<<?>:>??<?@>><B=A<@@BA@<A9==9<9;4//6888'61/////333/6:19///999(::5;)555&5555:556655::6;75504<<7455:<<<><<;9/////399:7::::565=:@8;;;7;444::3/)/////:6:=79//(///88.///(333333#333(33,377552..'.7.53....337:<7;;43399-3-33;199:6;888;:::933339932255555.58732,2385222667,
@ATNG8:00108:05090
GATGGTAGCGAGCGAGTGTGTATACCAGAAGATCAGGAACTCTAGAAGAATTCAGATTTTTAACACGAGAGTAAACGTAAAAAGAGGTTTTACAAGACTCACGTTAACAATATTGCAGCAGTACGCACACAATCGAAGCGCAGTAAGGATGGCTAGTGTAACTAGCAAGAATACCACGAAAGCAAGAAAAAGAAGTACGCTATTAACTATTAACGTACCTGTCTCTTCCGAAACGAATGAGTACTGCGTCTCACTCTCGCCTAATCGAATGAGGTTAGTCT
+
0/797<<CAEC?>>>C>CBBB>6666;;9:;@@@@@=@@CBB@??>99?8?9=>;55555$56;;;B;5;55/0)/7/////$///)///&/796;==CBB@;;6;=CC>A@@?BBBBBCCCCDBDCCC;;9;CCB@CDCCBICB6;5;;;5;;;9=;996:A@BCC?BB@CDC<@999<6=<;;>@A@A2>>:=CB?B=BBA5958>??;B?:9=DC?;;;@@?C9<9<<<5:00*0:;:788;=;9>595444544<<.//)////)///86;6;<<//
@ATNG8:00118:05089
GATGGTAGCACACGAGATCTCATCGTACTCATTCGTTTCGGAAGAGACAGGTACGTTAATAGTTAATAGCGTACTTCTTTTTCTTGCTTTCGTGGTATTCTTGCTAGTTACACTAGCCATCCTTACTGCGCTTCGATTGTGTGCGTACTGCTGCAATATTGTTAACGTGAGTCTTGTAAAACCTTCTTTTTACGTTTACTCTCGTGTTAAAAATCTGAATTCTTCTAGAGTTCCTGATCTTCTGGCGCGTATGTATGTCGCCTACCATCGATGGATCTGAGTCT
+
CC>D@CCBBBCCDCCBBBCIIIHC@@955>@@=@AAA<AC?B@CCBCCCC?BCBBB@C@BBBC@C@BBBCBCCCC=99777$793978:,8@??=BBB?AB??>>BDC@?@?ACCBB?AAA?A;@@AA@>>=;?@>><>AAA?>==@>>>@@@@@<==>=AB<@<>>>==;;:A=99<<</;8<867888(7=>>?5<795559<;;68===+8//-7,3(//28889=996949A<=;B:>>>;>>><;99///99<AAA=B:;6;:;;;BE=B???@==;;;
@ATNG8:00123:05106
GATGGTAGTACATGATAGACGACACCAGAAGATCAGGAACTCTAGAAGAATTCAGATTTTTAACACGAGAGTAAACGTAAAAAGAAGGTTTTACAAGACTCACGTTAACAATATTGCAGCAGTACGCACACAATCGAAGCGCAGTAAGGATGGCTAGTGTAACTAGCAAGAATACCACGAAAGCAAGAAAAAGAAGTACGCTATTAACTATTAACGTACCTGTCTCTTCCGAAACGAATGAGTACTATGTAGAGCTCTATACTACCATCGATGGATCTGAGTCT
+
5>>>8<<@;54555;:=>AB@?@@@=@@@;665@::29254;<<7<6..(.(--879999(94555;;<<665>4<:99:::):=9>8=<:+:99.5999>9955.4.44.4;;6<=555BBBBBBBB;;;B>;;;D:>@AA@@@B50+000+0<<=@=>B899<@@@=@@?@C@599:::/33317;=>>+==7443;88;=>8=8>;;;6;8=9@@A7@55494:5><ABB=BCC?AA@@A@A@ABBBBDDBBB??>>=>>=93897778;:777::8////
@ATNG8:00127:05096
GATGGTAGTAGTATCGCGTCGCTATCCAGAAGATCAGGAACTCTAGAAGAATTCAGATTTTTAACACGAGAGTAAACGTAAAAAGAAGGTTTTACAAGACTCACGTTAACAATATTGCAGCAGTACGCACACAATCGAAGCGCAGTAAGGATGGCTAGTGTAACTAGCAAGAATACCACGAAAGCAAGAAAAAGAAGTACGCTATTAACTATTAACGTACCTGTCTCTTCCGAAACGAATGAGTACACATCGTCGTGTCGTGCTACCATCGATGGATCTGAGTCT
+
B<>:599?44445599<;?;<<@;@@7;@C<BAB@;;5;;BA@BBBB?BB@B>A@<;9999$9.934<<<;<48839?A@?@@+<@?<<AAD9BECADDCCBBB9966:>>:BBB<?;@ABBABB@@@@@@AC?BBCC?@ABDBD@@=AGAAA?ABAEC????BA@BAA<??<??@=@@AA@;???;===??.>A?999BB?AAA=D;;;;@:=:<:@@@<?@@@AAA>A?AAC<@@?8>>???A@@ABBBBBA77773;?=;<<>7>A@>A>><>CBBB>>>:9
@ATNG8:00127:05119
GATGGTAGATATATGCACGCTCTACCAGAAGATCAGGAACTCTAGAAGAATTCAGATTTTTAACACGAGAGTAAACGTAAAAAGAAGGTTTTACAAGACTCACGTTAACAATATTGCAGCAGTACGCACACAATCGAAGCGCAGTAAGGATGGCTAGTGTAACTAGCAAGAATACCACGAAAGCAAGAAAAAGAAGTACGCTATTAACTATTAACGTACCTGTCTCTTCCGAAACGAATGAGTACACATCGTCGTGTCGTGCTACCATCGATGGATCTGAGTCT
+
DAA@?BBBBBCBBCDDCCCCCBBBB?A@@=@BBA@@>@@CFDDCBB?BB>B?A?@9999:$71;8:A:>>;338)83<9444$4;8<.555&5<<8><<@BAA00-0;>>;CAB=@ABAACDBBBCCBCBBCHECDC?A@BBCCDD@C@B;;7<<;;ACCB@CBBCCC?CC?BBB?A@@AA:@@@;==???.?D?:::BCC>>;=@<@;;;<@>C=BA@>@AADBAB@E?BBB>BAA>BBBBCCCABBCB9::B???@@???AAA?BBBACAB?CB:::???BA
@ATNG8:00128:05090
GATGGTAGCACACGAGATCTCATCGTACTCATTCGTTTCGGAAGAGACAGGTACGTTAATAGTTAATAGCGTACTTCTTTTTCTTGCTTTCGTGGTATTCTTGCTAGTTACACTAGCCATCCTTACTGCGCTTCGATTGTGTGCGTACTGCTGCAATATTGTTAACGTGAGTCTTGTAAAACCTTCTTTTTACGTTTACTCTCGTGTTAAAAATCTGAATTCTTCTAGAGTTCCTGATCTTCTGGTGAGATATGCATGATGCTACCATCGATGGATCTGAGTCT
+
:@@@7;=ABBBBADDCCCCCCCGDDCCCAABB@BCCC>B?:A=ABCCDBB?CDDDC@B?BCCC;C:B@A@FDBAA699773$7:59=??8=BA@<?@A>AB@AAACCC?BBBBCBBB?BDC>A==AAAAAAA<A@@@=:::???>===@AA>>>>::;;7=<8=;@@@@?????;?@AED5@5838>CDB/AAABA9A@AABBBA==8=DEE/A888?<?=AB<>>>AA@@<><>A@@@@<???;:::>>??@@@A>>>@>=>>@>@;:;@@C<>>@???@@>>
@ATNG8:00129:05117
GATGGTAGACACGTGTGCTCTCTCGTACTCATTCGTTTCGGAAGAGACAGGTACGTTAATAGTTAATAGCGTACTTCTTTTTCTTGCTTTCGTGGTATTCTTGCTAGTTACACTAGCCATCCTTACTGCGCTTCGATTGTGTGCGTACTGCTGCAATATTGTTAACGTGAGTCTTGTAAAACCTTCTTTTTACGTTTACTCTCGTGTTAAAAATCTGAATTCTTCTAGAGTTCCTGATCTTCTGGAGATACACATGATACTCTACCATCGATGGATCTGAGTCT
+
<<CC@DCCCCD@@ABAABCHBBBCCCBBCBBB@BCCE>CC@C@BBBBCCB@BBBCC@C>A@CB?B@CBBBBBC@A;:9:9:$9>9A?AA<ABBC?BBE@BB>@>@BBB>AABBCBB><@@A;@<@C?????A=A???<AA@>;:;@?@CAA?===<>>>=AA<@=A=>>??>>><>>>BC5B:?:?ADDD/B?888-8;?;;;A=>>=DDDC/A<=<A=C=;;7;@AA>??=A<@?@@@E7;;><@A@@??@>;;<AAAA@AB>>;>>@@>===A@>>>AAA;:
@ATNG8:00134:05113
GATGGTAGTGTCAGTGCGCGTCGTCCAGAAGATCAGGAACTCTAGAACGAATTCAGATTTTTAACACGAGAGTAAACGTAAAAAGAAGGTTTTACAAGGACTCACGTTAACAATATTGCAGCAGTACGCACACAATCGAAGCGCAGTAAGGATGGCTAGTGTAACGTAGCAAGAATACCACGAAAGCAAGAAAAAGAAGTACGCTATTAACTATTAACGTACCTGTCTCTTCCGAAACGAATGAGTACACATCGTCGTGTCGTGCTACCATCGATGGATCTGAGTCT
+
:<<>9=;;;=<>666;;>>>;;;=;056616665>B.9.4:=;::;0//;6937=444444$438834388:333(3344444$44.4.444&49;6<8=<<<;;;;49455.5:@8>>@:;9<<;@@9965;;659595;/////::<B@B9986??:=<9<)0//889:6<B9:?8499333(3;;433333$3717333993334:5777<5A285>:<:=9>999@?B::>=(333-3833339:=====34443389443::<8<<<;B??48<777?>>>7
@ATNG8:00135:05101
GATGGTAGTGTCATATGAGAGTGTGTACTCATTCGTTTCGGAAGAGACAGGTACGTTAATAGTTAATAGCGTACTTCTTTTTCTTGCTTTCGTGGTATTCTTGCTAGTTACACTAGCCATCCTTACTGCGCTTCGATTGTGTGCGTACTGCTGCAATATTGTTAACGTGAGTCTTGTAAAACCTTCTTTTTACGTTTACTCTCGTGTTAAAAATCTGAATTCTTCTAGAGTTCCTGATCTTCTGGTATGACTAGTGTACTACTACCATCGATGGATCTGAGTCT
+
5>>@;>CC<66=BBCBDCCCCDCC@ABCDDCB?BBCE=CC@D@BBBCAAAABDC;;;;@EECC@C@BBCCDBBCCADCDCC5BB?B@@@<ABBJ@BCEAEF?BCCCCD@CCCCCCCBAFBB@BACBCCCBBB@CCCEABAAACCBBBBBABCC;;7;BD8;;@C?BBBBBEECC@CCCDD:C>B=@A@@@0@BEJE=BBCCCCBBAA5;;;;*;CCCHAEACC@CBBBBBB=@?@BBBBB?BA@?AFDCBBBBBBBCCCCCBBB@=@AACCBB@B@A@BBBBAA
@ATNG8:00136:05099
GATGGTAGAGAGAGCTCTCTCATCGTACTCATTCGTTTCGGAAGAGACAGGTACGTTATTAGTTAATAGCGTACTTCTTTTTCTTGCTTTCGTGGTATTCTTGCTAGTTACACTAGCCATCCTTACTGCGCTTCGATTGTGTGCGTACTGCTGCAATATTGTTAACGTGAGTCTTGTAAAACCTTCTTTTTACGTTTACTCTCGTGTTAAAAATCTTGAATTCTTCTAGAGTTCCTGATCTTCTGGGTCTACGCTCGTCGCGCTACCATCGATGGATCTGAGTCT
+
@?::5::?@CAAAB@966>BC>CGDAACBD;;2;:;5)59257@?BCBBB@BBBCC@CD?@@A?C::8:CCBAA@<87777(8A@DDDG=BAAA?CCDAAA=:79@??;?CFBBAAB?@@@<A<A@@>>>===@>>><A@@@ABA>>>A@@@>>>:>==9=A;?<?@@A@@@AA:>>@@@5@;>4::9:9+:=@BD8==>>@?A@;;76===+=//,/@6:6>@<??CA@@@<A;>>?BBA:=>AA9>>@A>>>@A@@@;;;=>=@=A=>>>>>====;;;=@@A
@ATNG8:00137:05109
GATGGTAGCACGAGTCACTCATATCCAGAAGATCAGGAACTCTAGAAGAATTCAGATTCTTAACACGAGAGTAAACGTAAAAGAAGGTTTTACAAGACTCACGTTAACAATATTGCAGCAGTACGCACACAATCGAAGCGCAGTAAGGATGGCTAGTGTAACTAGCAAGAATACCACGAAAGCAAGAAAAAGAAGTACGCTATTAACTATTAACGTACCTGTCTCTTCCGAAACGAATGAGTACTGCGTCTCACTCTCGCCTACCATCGATGGATCTGAGTCT
+
;<@G@EDBBBEBBAB;@<CCCCECC;CCJ@ABACAA?A@CDDBBBD?BB@A>@DAAA=AA?B?BBBCCCBBBCC<@@;;;;.9;49.:;:*:<>>CBBBBBF??=@@CB@BBD?:99BCBEC;;;CCCBCCACECC@CCCD@@AA>C?DBC@BBDBBBCC@CBAAAA>:0+0::+00::;*/0?>CCCBB1BC@A@@ABBBAA3958887>B???CCBA;;9AAAA<@>ABB<B;;8;CBAABBBBDCDBCBBDCCBBBC@C@@>@BCCBBB?A@@@ACA:::
@ATNG8:00138:05118
GATGGTAGTGACTACAGATCAGACACCAGAAGATCAGGAACTCTAGAAGAATTCAGATTTTTAACACGAGAGTAAACGTAAAAAGAAGGTTTTACAAGACTCACGTTAACAATATTGCAGCAGTACGCACACAATCGAAGCGCAGTAAGGATGGCTAGTGTAACTAGCAAGAATACCACGAAAGCAAGAAAAAGAAGTACGCTATTAACTATTAACGTACCTGTCTCTTCCGAAACGAATGAGTACTATGTAGAGCTCTATACTACCATCGATGGATCTGAGTCT
+
ACCCABB>89///779;9>99555558=>CACDDBBB@C@BDCBBBC@BB@B?AA@>8778'84:;;ACCDCCBB;@@;<;;;*;A=?4;;;&5@<=@BBBBCBBD@DABB?BDD@CCCCFFDCCCCCCBDCC?BC;;:;CDCCCCC?C@CBDACBCCCCCC@EABABD?AA=???<>@:9:28??=@AABB2AC@BBBBBBBB@5:5;=>?1818=BAA=AAAAABB?B?BBB>BBB?CCDEBBAAACBCBABBBB>=>?>==?>8==>=??F?B999B???BB
@ATNG8:00149:05086
GATGGTAGCTCGCTGATGATATCTCCAGAAGATCAGGAACTCTAGAAGAATTCAGATTTTTAACACGAGAGTAAACGTAAAAAGAAGGTTTTACAAGACTCACGTTAACAATATTGCAGCAGTACGCACACAATCGAAGCGCAGTAAGGATGTCTAGTGTAACTAGCAAAGAATACCACGAAAAGCAAGAAAAAAGAAGTACGCTATTAACTATTAACGTACCTGTCTCTTCCGAAACGAATGAGTACTACTCTCAGAGACACACTACCATCGATGGATCTGAGTCT
+
BDBC?CBBBCCBBCCCCBB@CECCE@BCBBBBBBBB?B?BBCCDDE?AC?C?BBBBBBBB3B@DCAAABBBBBB>BABBEGG5BB@B@EED:BCGAC<<;DCCBC?B?BB?BBB?BACDCCCCCCCCCCCAB=@B;;8;AA@BB992:8=999BBA@@?88339:9337,7>6;33,3;3///&///(//////#/6079:<;;??:7<9<>>=8B<>>?AA?AA@@?BB?B?BBB<BBB?CCCCBBAABBBBBBBDCBBBBBABB;;7;A???>B@BEDDD??@AB
@ATNG8:00150:04496
GATGGTAGTATAGAGCTCTACATAGTACTCATTCGTTTCGGAAGAGACAGGTACGTTAATAGTTAATAGCGTACTTCTTTTTTCTTGCTTTTCGTGGTATTCTTGCTAGTTACACTAGCCATCCTTACTGCGCTTCGATTGTGTGCGTACGGCTGCAATATTGTTAACGTGAGTCTTGTAAAACCTTCTTTTTACGTTTACTCTCGTGTTAAAAATCTGAATTCCTCTAGAGTTCCTGATCTTCTGGGCAGACTCTCACACGCCTACCATCGATGGATCTGAGTCT
+
BECC?ABBCCBA@AHHCCBCDCCCBBCCCCBB?AA@A<BB?C@@AADCBB?ADAAB?B=A?BD@C?ABBBBBA@@<:99999%975;==??2?A@@<@BB?BB?BBBBCC<>?AAB???=BAA=@<A@@;;;=>>@@@@=???A>>>?@??5::::;::;;<??;><>@@BAAAAB=B>>>>5>:>:;9888,8=;;;-//<::::>;;5;???/@;;;D=D;>:>AACB===;?=AAB@??=@@@@8@:::=>@?@AAAA@@:=>>=@>==@@B<@@???@@@@@
@ATNG8:00171:04512
GATGGTAGCAGACGTGACAGAGCGCCAGAAGATCAGGAACTCTAGAAGAATTCAGATTTTTAACACGAGAGTAAACGTAAAAAGAAGGTTTTACAAGACTCACGTTAACAATATTGCAGCAGTACGCACACAATCGAAGCGCAGTAAGGATGGCTAGTGTAACTAGCAAGAATACCACGAAAGCAAGAAAAAAGAAGTACGCTATTAACTATTAACGTACCTGTCTCTTCCGAAACGAATGAGTACTGCTTCTCACTCTCGCCTACCATCGATGGATCTGAGTCT
+
;>CC;CBCCCCCCCCCCCCBBBCCC=BBD@BBBD@@>A@CCCCACA=AA?A?ABCCCCCC3C?BBBBCAAACCC>BBCCCCB5@D;A4;;;.;AD@CCCDCCCCC?C?9989CC<B@CCCCCCCDCCC@@@C@CCCC?CAABBBBB@C@CBB?BCCCCCAA>ACCBBB?A@;AA@9==:::,7778<<<<=?'?>>A97:CCBAB:=:=AFC<?;?ACBB?CCDBBBD?A?ACG>CAA>ABBCCBBBCCC?BBBBBABCCDD?CBB@B<<<?>>:>@???@@>>>
@ATNG8:00173:04520
GATGGTAGCTATACGTATATCTATGTACTCATTCGTTTCGGAAGAGACAGGTACGTTAATAGTTAATAGCGTACTTCTTTTTCTTGCTTTCGTGGTATTCTTGCTAGTTACACTAGCCATCCTTACTGCGCTTCGATTGTGTGCGTACTGCTGCAATATTGTTAACGTGAGTCTTGTAAAACCTTCTTTTTTACGTTTACTCTCGTGTTAAAAATCTGAATTCTTCTAGAGTTCCTGATCTTCTGGGTCTCTCTCTCACGCTACTACCATCGATGGGATCTGAGTCT
+
5BBB?BBBBBB=BBECCEHCCCCCCDCDCICC?B@@@;AB@DACCCBCBC?BCECC@C?AABC?C@BBBBA@;<C:<@;::)884<AB=6BCCD@D??;?@499797;2<<>>ABAA>AA=;?<@@@AA?::7:?=<58///9::?@???BBB??;?DC=@@7:7;;AA@??@@;;;;??5?=B<??AAAA)@>667.6///..3/.2+2222$2888;5:5996;><=79;5828>878=7;;>C7<<::::::<::///7733//*/9853366.532,,,,,24
@ATNG8:00175:04483
GATGGTAGGACGAGCGTCTGAGAGGTACTCATTCGTTTCGGAAGAGACAGGTACGTTAATAGTTAATAGCGTACTTCTTTTTCTTGCTTTCGTGGTATTCTTGCTAGTTACACTAGCCATCCTTACTGCGCTTCGATTGTGTGCGTACTGCTGCAATATTGTTAACGTGAGTCTTGTAAAACCTTCTTTTTACGTTTACTCTCGTGTTAAAAATCTGAATTCTTCTAGAGTTCCTGATCTTCTGGGCAGACTCTCACACGCCTACCATCGATGGATCTGAGTCT
+
5@AA=CBB>AA@@@@@BBBBBBDD?BBDCCAA>AEFE<@A?B?CCCBBBC?CCCBB>B?BBBD?C?BBDCCC@CD?CCCCD5CB?BBBF@CC@B?BCC@CC;;;BBBC@CCCBBBBC?CCD?C?CAAABBBB??@CC@CBBBBCBCCBBBBBCCC@CBB=BC@D<@ADDCCCCC?BBCGC;G@C?BAHHE5ECBBB>AAEFHDCA@@@DDDC3DCCCC?@>@C@DCCCCCC?B@CCCCCC?AACJ?CCCBCBCCCBBBBCC?BBB?ABBBCBC@DDBBBBBB@A
@ATNG8:00176:04488
GATGGTAGGCACTGCGCACACATCCCAGAAGATCAGGAACTCTAGAAGAATTCAGATTTTTAACACGAGAGTAAAACTGTTAAAAAAAGAATGGTTTTACAAGGACTTCACGTTTAACAATATTGCAGCAGTACGCACACAATCGAAGCGCAGTAAGGATGGCTAGTGTAACTAGCAAGAATACCACGAAAAGCAAGAAAAAAGAAGTACGCTATTAACTATTAACGTACCTGTCTCTTCCGAAACGAATGAGTACGTGTGACGTACGTGAGCTACCATCGATGGATCTGAGTCT
+
4:::5;;;8===<;;=@<66666AA46557556;;;:A<===>@>>:55047:9//////$/1///4366/////&///63888888#/3,34./88+877)/)///)/98888(/(//48//*/88;<=<<=>;??B@??=ABCB>BBCBBDA@=B?CAA=ABBAB@@A@BBCDCD@DC>@@A3:77777&3371333333#3;33344:::==>=?AACC?C@B:AAB=BBBABBBFF?@AG?E;:::AAABBBBBBBBC@A@@AB@????99:=@???;;=9>?@BBBB===
@ATNG8:00179:04494
GATGGTAGATATATGCACGCTCTACCAGAAGATCAGGAACTCTAGAAGAATTCAGATTTTTAACACGAGAGTAAACGTAAAAAGAAGGTTTTTACAAGACTCACGTTAACAATATTGCAGCAGTACGCACACAATCGAAGCGCAGTAAGGATGGCTAGTGTAACTAGCAAGAATACCACGAAAAGCAAGAAAAAAGAAGTACGCTATTTAACTATTAACGTACCTGTCTCTTCCGAAACGAATGAGTACATAGATATACGTATAGCTACCATCGATGGATCTGAGTCT
+
<CCC@CCCCBBBDCBBCBBBCCCCC=ABC?CCCCCC?B?BBCBBBB>AB?B@BAA?????.?>BBCAAAAAAAC9BBCBBBB1BB?C@DCCC5CCC@CBBBCCCCC?C?CC?CCC?CCCCCCCCCCEGECCCD@CCCC?CBBABA??<@>@?@>@CCCCCCC@CCACBB@AB=A@@;>>9999+9993999999%9?<?:79A?@900)0+/3//(/.5:<>?<@A>>>00+0:;;;8=0008ABBCCABCCBCBBDBCCCCA<<<AAA;>=>?>@@=@@@@@;=///
@ATNG8:00187:04524
GATGGTAGTCTCAGATAGTCTATAGTACTCATTCGTTTCGGAAGAGACAGGTACGTTAATAGTTAATAGCGTACTTCTTTTTCTTGCTTTCGTGGTATTCTTGCTAGTTACACTAGCCATCCTTACTGCGCTTCGATTGTGTGCGTACTGCTGCAATATTGTTAATCGTGAGTCTTGTAAAACCTTCTTTTTACGTTTACTCTCGTGTTAAAAATCTGAATTCTTCTAGAGTTCCTGATCTTCTGGATAGCGACGCGATATACTACCATCGATGGATCTGAGTCT
+
8:;<8<>>C?==BBBCBBAAABBBCCCBCBBB@CDDF?DD@C@CAA:65;5;;<?A<@7;5::.56;>>@<@<>>;>CDEE3@@=@@?A9A<A>9>@@9=>6595<==9=@@?@>@A=:;;=A=BBBCDAAA@CDBC@DIBCCC;;;;BB@@@BB<;009<<6:*////4;<<>=8=6555&56@;99999$9=@@B49;C;;:::9=29999'9559;=>=CB?BB::;CC>A?BBBCBC8;;B?BCCBBCBDCB;;;DGBBBCC?ABA;::;@BAABB@@ADD
@ATNG8:00197:04503
GATGGTAGATACTCGCTGATACACCCAGAAGATCAGGAACTCTAGAAGAATTCAGATTTTTAACACGAGAGTAAACGTAAAAAGAAGGTTTTACAAGACTCACGTTAACAATATTGCAGCAGTACGCACACAATCGAAGCGCAGTAAGGATGGCTAGTGTAACTAGCAAGAATACCACGAAAGCAAGAAAAAAGAAGTACGCTATTAACTATTAACGTACCTGTCTCTTCCGAAACGAATGAGTACTATAGACTATCTGAGACTACCATCGATGGATCTGAGTCT
+
<BBB@CCCCBBBCDDCCBCCDDBBB=BCC?CCCD??>?@CCBAABB?BC@B?BBBBBCCC3C?BBAAADCBBAC=A@;;;::*9G=D4;;;6;BCAFABACCFCC@C@CC@BBB?CCDDCBCCCCCBBBCCC@CCBB@BBCCBBAA=A=B@@>@CCCCAAA?CAA?AC?CC?AAB>AAAAA;@>>9999988%9@;@98:CCBBB8;7:???9=:=?BAA=ABAAABC@C>AAF>AAA@BCBBCBBBCAAACBBBBBBBBBBBCBB?BBBBABC?CAAADAAAAA
@ATNG8:00198:04501
GATGGTAGAGTACAGTGTAGTAGACCAGAAGATCAGGAACTCTAGAAGAATTCAGATTTTTAACACGAGAGTAAACGTAAAAAGAAGGTTTTACAAGACTCACGTTAACAATATTGCAGCAGTACGCACACAATCGAAGCGCAGTAAGGATGGCTAGTGTAACTAGCAAGAATACCACGAAAGCAAGAAAAAAGAAGTACGCTATTAACTATTAACGTACCTGTCTCTTCCGAAACGAATGAGTACTACTCTCAGAGACACACTACCATCGATGGATCTGAGTCT
+
DCCC@CCCABBCDFDCCCCCCCCCE?BBCACBBCCC@B@CCCCCCB?BB?B@CB@@AAA@2@>ABBAACDBBBC?B:;:CFC5CB=?.9::*:CB=CCBAADCBA>B@BB?BCC@CCBBBCBCCCCCBBBBC@CCCC?AABBCAAA>C?BBB@BCCEBBBB?BAAACC@CC?BBB?@@???8<>>:99::::%:@;>:9:DBAAC;A;@@DD;@<@ABAA>ABBCBBB@C?BBA<AAA>CCDDCCCCCAAACCCC@@@FCBB>==<<@>>>ABC?CCCCCBBBCD
@ATNG8:00150:04531
GATGGTAGCTCACGTACGTCACACGTACTCATTCGTTTCGGAAGAGACAGGTACGTTAATAGTTAATAGCGTACTTCTTTTTCTTGCTTTCGTGGTATTCTTGCTAGTTACACTAGCCATCCTTACTGCGCTTCGATTGTGTGCGTACTGCTGCAATATTGTTAACGTGAGTCTTGTAAAACCTTCTTTTTACGTTTACTCTCGTGTTAAAAATCTGAATTCTTCTAGAGTTCCTGATCTTCTGGCTCTCGTAGACAGATACTACCATCGATGGATCTTAGTCT
+
;BCC@CDCCCABBBCDAAACCCCBBCCCCCBB>ACGJ=CCAD@A@ABBCB@CCBBB?C@BBBB@B@CCCDBBBA@>ACFCD3BB>AACC>CCBB?BCC>BB9::@CCC@BABBBBCC?B==:>?BA?C@@@@<@@@@<??:88=<AAABAA>??A8:;><@@:<9=AAC???@@;?>???5?=C:>>A@@.=>A@D6;:;::::<;<07787(58:7;;B=@@;@@@@A@@=@=BCB===-//@9=<:8=>@CB>>>C;:677//)/////667@CB>9=67//
@ATNG8:00154:04563
GATGGTAGGCGAGAGTGAGACGCAGTACTCATTCGTTTCGGAAGAGACAGGTACGTTAATAGTTAATAGCGTACTTCTTTTTCTTGCTTTCGTGGTATTCTTGCTAGTTACACTAGCTATCCTTACTGCGCTTCGATTGTGTGCGTACTGCTGCAATATTGTTAACGTGAGTCTTGTAAAACCTTCTTTTTGCGTTTACTCTCGTGTTAAAAATCTGAATTCTTCTAGAGTTCCTGATCTTTCTGGCGCGTATGTATGTCGCCTACCATCGATGGATCTGAGTCT
+
44;>?BBB?@@;:;AACCCCCECCCCBBCBA@<@@@@;@B?B@BCBDDDD?BBCCB?C@BDBA?BABBBCBB<=A8A?===)=C7A797.3<<@;@AA>AB?BBBBBB<??AABDBBACC@;?;?;;>AABB<@@@@:>>B======?===>>>B<=>==>>;>=>=>;;;AAC=???AA5@1807;;;=+:>:::39A@@@@>=;:49898)5;<;=:>;>>=AABBAAA;A;@??>888-8==9::::::==B@@@@@@@:==>:::;;@CC6;;?;;:>>>@
@ATNG8:00155:04537
GATGGTAGCACACGAGATCTCATCGTATCATTCGTTTCGGAAGAGACAGGTACGTTAATAGTTAATAGCGTACTTCTTTTTCTTGCTTTCGTGGTATTCTTGCTAGTTACACTAGCCATCCTTACTGCGCTTCGATTGTGTGCGTACTGCTGCAATATTGTTAACGTGAGTCTTGTAAAACCTTCTTTTTACGTTTACTCTCGTGTTAAAAATCTGAATTCTTCTAGAGTTCCTGATCTTCTGGTCTACTACACTGTACTCTACCATCGTTATCGGAAAGTCT
+
CCCC?CDCCBBBBBBCDDDDFDCCBBBAD:98;BBB>CLEGACCBDDCC?CBBCC?C?AABB@B@BBBBABBBB=@??>?.9A8DBBB>BECC?BBB?CC9:9?CBA?BBBBBBBC?BBC>B>BBABB888:@AAA7==A>>>>>>>??@A=;;068818>:?<@@??????C=>>>DD;D;>888888(8<::;1;888::==>>=BACB/A;;;@=A=AA=AAAA>>>=B<AA>>>>;>@A:=>?@;;:DAAA@AAAA@@@@8<9:9;6;<:;67@6==//
@ATNG8:00156:04551
GATGGTAGACATATCTTACTCTCTGTACTCATTCGTTTCGGAAGAGACAGGTACGTTAATAGTTAATAGCGTACTTTCTTTTTTCTTGCTTTCGTGGTATTCTTGCTAGTTACACTAGCCATCCTTACTGCGCTTCGATTGTGTGCGTACTGCTGCAATATTTGTTAACGTGAGTCTTGTAAAACCTTCTTTTTACGTTTACTCTCGTGTTTAAAAATCTGAATTCTCTAGAGTTCCTGATCTTCTGGATATGAGTGACTCGTGCTACCATCGATGGATCTGAGTCT
+
5CCC@CBBBCCCCCCCBJCCCBBCCBBACB@@:@AAA<BB?BADDDCCAB@BC@A@?B?ABBB?B@CDB@?>>:99(79;<<=&8?<8?:?5BDBB?DCC=>;8000>00,/??@CABB=A@@:=:<???888>=@AAA8>?AD@@?=??AAAA:::;>===37618<AAAA?AABB;??@@@2?:>:>::::,:<;:;*//6698:>===4::99+9///>9=7888@@@=<<7<-//==@@:==B>@@???A@@@AA>>>>;==??<ABBA@>>:>??@@@@???
@ATNG8:00157:04568
GATGGTAGTATATCGCGTCGCTATCCAGAAGATCAGGAACTCTAGAAGAATTCAGATTTTTAACACGAGAGTAAACGTAAAAAGAAGGTTTTACAAGACTCACGTTAACAATATTGCAGCAGTACGCACACAATCGAAGCGCAGTAAGGATGGCTAGTGTAACTAGCAAGAATACCACGAAAGCAAGAAAAAGAAGTACGCTATTAACTATTAACGTACCTGTCTCTTCCGAAACGAATGAGTACTGTATCTATGTGTGCGCTACCATCGATGGATCTGAGTCT
+
BA@A9B??@=<<556;;;=>@@>@@<<@@<666;;?8B:966?B@B@CD@C@BBBDDDDE5C@BAAABAA??<<6<=>:;;;(99395:<<0@DD?A<AB@A@99458<<:?C@<==A@AABC;;;;;;@BB=AAA@<@;>@CAAA=A>D;;7:@AA@@@B@@??BBA???>?A:6=9:>>)777/8=AAA2>@=??@BA===D?D566<;8=5;;@BB@DD@@@BB=?=???8;;<1949>A@BB@ABACA>>>>>>????;::50//555;6=9739:334<
@ATNG8:00161:04530
GATGGTAGCGCATATCAGCGCAGCCCAAAGATCAGGAACTCTAGAAGAATTCAGATTTTTAACACGAGAGTAAACGTAAAAAGAAGGTTTTACAAGACTCACGTTAACAATTTTGCAGCAGTACGCACACAATCGAAGCGCAGTAAGGATGGCTAGTGTAACTAGCAAGAATACCACGAAAGCAAGAAAAAGAAGTACGCTATTAACTATTAACGTACCTGTCTCTTCCGAAACGAATGAGTACCTCTCAGACGCTCGTCCTACCATCGATGGATCTGAGTCT
+
BCCC@B;66@@A:;=DCGECBBCCD>DD<BBCC<<9;=BABCBBB?BB?C?CCCCCCCC3C?BBBBBBBAAAC9A:;;???,@C@C@CCC;CCCAFCCBBCCCC@C@BB@BGG;@@ADCDCDFBCBDB@@@?BAAB>AABCAAAA=A>A;::;CCCBBBC@CCCDBD?BA=???:??@@@8@::3::999(:A?BABBAA@@=1807<::/6/5?CCC@DBAA?>?=@;?@A<?>??AAABCCD999BBBCACBBA>>>A:==B;@@>>>BA=AAA:::AB>>
@ATNG8:00163:04542
GATGGTAGATACTCGCTGATACACCCAGAAGATCAGGAACTCTAGAAGAATTCAGATTTTTAACACGAGAGTAAACGTAAAAAGAAGGTTTTACAAGACTCACGTTAACAATATTGCAGCAGTACGCACACAATCGAAGCGCAGTAAGGATGGCTAGTGTAACTAGCAAGAATACCACGAAAGCAAGAAAAAAGAAGTACGCTATTAACTATTAACGTACCTGTCTCTTCCGAAACGAATGAGTACTACTCTCAGAGACACACTACCATCGATGGATCTTAGTCT
+
CBBB9BDBBBDDBBBBBCCCBB:998;CC@DCDCBB?B?BBCCCBA=AA?C@A?=77788)99>AABBBBBBCB9?:<9494'9?:>2599&9AA?BBCCCCDBB?B@BB@CCCABBBACDCCCECCCCCBB@CCBA?BDCCBBBC@C@C::8;BBCECCD@CCBBBC?BB?BA@<>>99:,7<<8889999%9=9?@AAFCCBB9:59=>>5;6;ABBB@AAABCBB@C?CBC>CEC>AABCCBBBAACCCDCABBBBBBBBBCC?B???=>B@C:;;>AABAA
@ATNG8:00165:04530
GATGGTAGTACATGATAGACGACACCAGAAGATCAGGAACTCTAGAAGAATTCAGATTTTTAACACGAGAGTAAACGTAAAAAGAAGGTTTTACAAGACTCACGTTAACAATATTGCAGCAGTACGCACACAATCGAAGCGCAGTAAGGATGGCTAGTGTAACTAGCAAGAATACCACGAAAGCAAGAAAAAAGAAGTACGCTATTAACTATTAACGTACCTGTCTCTTCCGAACGAATGAGTACGATGAGAGAGCTCTCTCTACCATCGATGGATCTGAGTCT
+
<=<<9<CCE?;?ACCCBBCB:;;IMACBB@CGCCCB@B?BCDEFA@>@C@C?A?B;;;;;*:>BBCCJDCBA@@:@BABDEE5FC?C5;;;*;CD@CBBCCDD@@@AACCACCC@CCCDBBBBCBBBBBBDD@CBCE@CBBBCCBB?B?@AB>BBBCCCCB?BCDCCC=AA@A@B@BA998-:==::9:9::%:?>=:49BBCDC?B>BBCC<@<?BCCC@CCBBCBB?B?A@=A;;7;AAADBAACCCCC@AACBBAAAACC>>>>CCCCDD?BB>>???777
@ATNG8:00165:04537
GATGGTAGCTCTGCTCTGACTCTCGTACTCATTCGTTTCGGAAGAGACAGGTACGTTAATAGTTAATAGCGTACTTCTTTTTTCTTGCTTTCGTGGTATTCTTGCTAGTTACACTAGCCATCCTTACTGCGCTTCGATTGTGTGCGTACTGCTGCAATATTGTTAACGTGAGTCTTGTAAAACCTTCTTTTTACGTTTTACTCTCGTGTTAAAAATCTGAATTCTTCTAGAGTTCCTGATCTTCTGGCTGCGCTGATATGCGCTACCATCGATGGATCTGAGTCT
+
/899+55<@=>@>>CBCB;9:AAABBBDCCDC?B;;;6;C?C@C@@@BAA9<>@00+/)/;<@<?@CCCCCDBBB4:;;;;;%;;;;=C@6=66615;:47=,/0:;:>:>=BBBD?>;?@@;?@CCCDBA;;5;AA@<A@BBBBBBBBEB@@@@@=A@B?AB?A=@@@@@BBAC@A????-:29;99::;*;A;;<<.<A=>>>0000)////$/;<;;9;;??;=BA@<:>5::==><9929>;<@@=:::99:9::@??>>@@<?999CCB@CCCC999CBA
@ATNG8:00176:04566
GATGGTAGTATCTGCACACTCTGTCCAAAAGATCAGGAACTCTAGAAGAATTCAGATTTTTAACACGAGAGTAAACGTAAAAAGAAGGTTTTACAAGACTCACGTTAACAATATTGCAGCAGTACGCACACAATCGAAGCGCAGTAAGGATGGCTAGTGTAACTAGCAAGAATACCACGAAGCAAGAAAAAGAAGTACGCTATTAACTATTAACGTACCTGTCTCTTCCGAAACGAATGAGTACCACACTCTCATATGACACTACCATCGATGGATCTGAGTCT
+
5CFC@?@?@;BBBCCB966>9=;6915>>0>ABC@@=@?BBBDCBB>@@=@=ABCAAAA@.@?@A@BBCBBBBB=;=>?===,==;>9<<>2>><;=?797AA9:39:6/(///(./888857552:::?:;7;AAA:=;:;989;*/*/7=9=CCECB>>;?;;;AA?BB=AAA<@@??;?@@<98888(85-595999:><2878>>A=B>;;:8818====>>6;6;AA7;??>???BCBB>??BB??>?B>??AAEC999@=?;?AD::8:AABABABB?
@ATNG8:00177:04575
GATGGTAGTACATGATAGACGACACAGAAGATCAGGAACTCTAGAAGAATTCAGATTTTTAACACGAGAGTAAACGTAAAAAGAAGGTTTTACAAGACTCACGTTAACAATATTGCAGCAGTACGCACACAATCGAAGCGCAGTAAGGATGGCTAGTGTAACTAGCAAGAATACCACGAAAGCAAGAAAAAGAAGTACGCTATTAACTATTAACGTACCTGTCTCTTCCGAAACGAATGAGTACGTGTGCGACGTGTCTCCTACCATCGATGGATCTGAGTCT
+
@@BC@CBD@B=DBBBBCECC?@@CCCCE@CCCCBB=@=@DCCCBC?CC?A?AACCCCCC3D@CCCCCCCCCDD>CBBBCCC1BB@C?CCC;CDDADBBCBBD@@=@@BC@DCC@BCCCBCCDCCCCCCCBC@CCCD@CBBBBD?@>BACCC@CCCCCCCC?CCCBBB@@A>ACC<??888-999<ABFDD/CC@B:::BBBCD<?=?BBB>?<?BCBCACCBBBBB?B?BBB=BCC@BCABBCDBAAAAADBBB>>=BB@?B@B>B@@BBBB??A@@@AA888
@ATNG8:00188:04566
GATGGTAGCACACGAGATCTCATCGTACTCATTCGTTTCGGAAGAGACAGGTACGTTAATAGTTAATAGCGTACTTCTTTTTCTTAGCTTTCGTGGTATTCTTGCTAGTTACACTAGCCATCCTTACTGCGCTTCGATTGTGTGCGTACTGCTGCAATATTGTTAACGTGAGTCTTGTAAAACCTTCTTTTTACGTTTACTCTCGTGTTAAAAATCTGAATTCTTCTAGAGTTCCTGATCTTCTGGGTGCGCTACAGTCTCTCTACCATCGATGGATCTGAGTCT
+
>CDC?BBCBCCDCBBBBCGCGIICDBBBBBBB?BCFC>EDACAEBBCCBB@BCBBB@B@BBCC@D>AABBBB@AA?@ABB@0@A0//;;;5:<=B8==D@B@://0>/0)/99;>>CC@CCC>@<>@@>@>>><AA><9=ABCAA=>>?B????<<4:;=:?B8;7;DB?>>ADD;>?@@@6@=A5:::::):>::;1;:;;==A@@@<==<<,=///=9=1;;<????@??<?=>>>AAA5;:<<5==<@?@?@@;;;@AAAC>>;>:::@@@<AD:::AA@@?
@ATNG8:00189:04562
GATGGTAGCGAGCGAGTGTGTATACCAGAAGATCAGGAACTCTAGAAGAATTCATAGATTTTTTAACACGAGAAGTAAACGTAAAAAAGAAGGTTTTACAAGACTCACGTTAACAATATTGCAGCAGTACGCACACAATCGAAGCGCAGTAAGGATGGCTAGTGTAACTAGCAAGAATACCACGAAAGCAAGAAAAAGAAGTACGCTATTAACTATTAACGTACCTGTCTCTTCCGAAACGAATGAGTACTATGTAGAGCTCTATAATCGATGATCTGCGTCT
+
77897<<=@<;;665;;5555559<.55<499<5558=8<<<5333-39697:8334944444#35:;3438953337.766;;;;;$66(/(///&/8849::AB@@@C?C?B@<@@@<@>>>BBDA@@ABBABAA?@BAA=@CBABBBB=B?D;:7:@@CDCBB@DCBAAC?AA=AAA8:0<::/...)-:::=0==688=A????@=A?@@BB;?:?:;;:?BA@@EED?C@DBG?CBB?;;;A@BA:::@@=;;99:3333;6:888333863///223
@ATNG8:00189:04572
GATGGTAGTGTCATATGAGAGTGTGTACTCATTCGTTTCGGAAGAGACAGGTACGTTAATAGTTAATAGCGTACTTCTTTTTCTTGCTTTCGTGGTATTCTTGCTAGTTACACTAGCCATCCTTACTGCGCTTCGATTGTGTGCGTACTGCTGCAATATTGTTAACGTGAGTCTTGTAAAACCTTCTTTTTACGTTTACTCTCGTGTTAAAAATCTGAATTCTTCTAGAGTTCCTGATCTTCTGGCTCTCGTAGACAGATACTACCATCGATGGATCTGTAGTCTT
+
<><<9<<<=@>>B==BCCCCCCBBBB966:;@6>499)496?=BBBCCCC:B>>=<5;599:;5><ABC?=>>;;7;>>>>+:934;:9,9=>=:>@@;>@=9;9DBB=@A@996;;7;=>:@;?>>@<<<@699CC@BBAABCCCCCA@@;;;A5;:;;@A=A<ABBA@<=:9394444&4.406>@@@+==;;;4;555<;9955.5555$5999<9>:?@<>@DDCBB?C?BA?@@D@ECC@ABAA;;;B;;<CBBBB@@@B>@???;;:4:??=:99<<340
@ATNG8:00191:04573
GATGGTAGCTCACGTACGTCACACGTACTCATTCGTTTCGGAAGAGACAGGTACGTTAATAGTTAATAGCGTACTTCTTTTTCTTGCTTTCGTGGTATTCTTGCTAGTTACACTAGCCATCCTTACTGCGCTTCGATTGTGTGCGTACTGCTGCAATATTGTTAACGTGAGTCTTGTAAAACCTTCTTTTTACGTTTACTCTCGTGTTAAAAATCTGAATTCTTCTAGAGTTCCTGATCTTCTGGACGACGCGCACTGACACTACCATCGATGGATCTGAGTCT
+
6BBC@CCCCCBBBBCGCCBCBBDCCCDGBCAA=ABBB<BB?B@BBBBBCC@CCD??<@=@ABC@C?CBBBBABBB@@@@@@2A@?BBBB>BBBC@BA@:>>499ABBD@BBBBBCBB>BB><><:::ABA@@:>>7618A?=>>>>>@@BAAA@@<;;;=AB<@;>>>>ABA??<;;;AA6A;?899;;;*:>888)66<:99???@<@@@@/;<<>?:>:>B<???B;;;<B<AABA>=7;;A;??;;;AAABA>>>B@@@?==9:::AAAA<@@:66666::
@ATNG8:00192:04565
GATGGTAGCTCGCTGATGATATCTCCAGAAGATCAGGAACTTCTAGAAGAATCAGATTTTTAACACGAGAGTAAACGTAAAAAGAAGGTTTTACAAGACTCACGTTTAACAATATTGCAGCAGTACGCACACAATCGAAGCGCAGTAAGGATGGCTAGTGTAACTAGCAAGAATACCACGAAAGCAAGAAAAAAGAAGTTACGCTATTAACTATTAACGATACCTGTCTCTTCCGAAACGATGAGTACTACTCTCAGAGACACACTACCATCGATGGATCTGAGTCT
+
:><>9===A<655<@@@?BBBABBB=ABB>BBDCA@:>800)/8///6<=8>:555A??=+4.3;:///8::;;2::==@@@+>C9=055506;;:@?>><@;599,9:>>;@?>:::A@@@@A::999;===:>AAA;@@CAAABB?A=@0000???@@DD?898>??=BC@EFC133887.8::4:@??A@)8<7<<578ABB>@;@;>>>><@886786:6;;999894;3222'225365...5955222555;775//////;599==;6917;<8783:BB
@ATNG8:00197:04547
GATGGTAGGCGTGTGAGAGTCTGCCCAGAAGATCAGGAACTCTAGAAGAATTCAGATTTTTAACACGAGAGTAAACGTAAAAAGAAGGTTTTACAAGATCTCACGTTAACAATATTTGACAGCATGCACGCACACAATCGAAGCGCAGTAAGGATGGCTAGCGTAACTAGCAAGTATACCACGAAAGCAAGAAAAAGAAGTACGCTATTAACTATTAACGTACCTGTCTCTTCCGAAACGAATGAGTACTGCGTCTCACTCTCGCCTACCATCGATGGATCTGAGTCT
+
////)/:@:>BBBBEB@@@;::::505BBACDCCBB@B>@@BBCBB@CC?@=@C@:;;;;);:@@@ABBBBCCC9?<90000(0>5;5;>>)0/:(///339?:;<586;<5/--8',,**22***,-223;AA;;5;=<<9=A>><<993;188H=BBAA@>>>;?@????=888BBB=???AF:@AA>AAAAA/@@<A;;;>>>=>8<8=====B=A>>>>;>?>>>AB:=:==<4:;:388>A>>;888>888=???@@???;>>><>H?????<@@@AAAAA>=
@ATNG8:00151:04590
GATGGTAGATATATGCACGCTCTACCAGAAGATCAGGAACTCTAGAAGAATTCAGATTTTTAACACGAGAGTAAACGTAAAAAGAAGGTTTTACAAGACTCACGTTAACAATATTGCAGCAGTACGCACACAATCGAAGCGTAGTAAGGATGGCTAGTGTAACTAGCAAGAATACCACGAAAGCAAGAAAAAGAAGTACGCTATTAACTATTAACGTACCTGTCTCTTCCGAAACGAATGAGTACGAGAGAGCACACGTGTCTACCATCGATGGATCTGAGTCT
+
:>;;?BBBCCBCCCCCCC?BBACBB6;;;49@CC;;7;8@@@@@@A?55287==933333$3178=::9CCAAB=@?@CDDD5DC?B4;;;.;AA>BDBBBB>00,08<73>?>9=======BBBCCCCC:;8;BAA<@@BBBACE?A>B;;5:@AAAC9:7:???AC?BB>AAC>BB@?>8@=?;?DBBB3A?:>;::>;;7<6;6///97=7=:CBB@C;:;;::>A=???9?>=;?ACBA@@>=>AA@AAB9973;777<7707=?<:9;7;888>;;;>;
@ATNG8:00157:04590
GATGGTAGCGCACACATAGATACAGTACTCATTCGTTTTCGGAAGAGACAGGTACGTTAATAGTTAATAGCGTACTTCTTTTTCTTGCTTTCGTGGTATTCTTGCTAGTTACACTAGCCATCCTTACTGCGCTTCGATTGTGTGCGTACTGCTGCAATATTGTTAACGTGAGTCTTGTAAAACCTTCTTTTTACGTTTACTCTCGTGTTAAAAATCTGAATTCTTCTAGAGTTCCTGATCTTCTGGATAGCGACGCGATATACTACCATCGATGGATCTGAGTCT
+
;CCC@EAA@@@CCDCBCCDDCB@@ABCBBCAA=?9:;;6;C@D@CCCBCICACCCCC@CACCCC?C?BBCCBBBBD<@@BBB3BC=A;;;0;@;;8;BC>;<7;BBDCC@CECCCEFD@CBC?C?DCCCAAAA>ADCC>@@CCCFCCCCCCBBBCB@C??;@@=A?CCCCBCCBB@CCCCC;B=A=@@>>=,=>=@@;ACCBBBFCCC@CDEJ5CBBAA?A=AC?CBBBBAA?B?BBCCBB?BBB@BBCCBBBBBBCCCBBBBBBE@CBACB@A=A@@@AABBBB
@ATNG8:00160:04583
GATGGTAGGTGCACATGAGTGTATCCAGAAGATCAGGAACTCTAGAAGAATTCAGATTTTTTAACACGAGAGTAAACGTAAAAAGAAGGTTTTACAAGACTCACGTTTAACAATATTGCAGCAGTACGCACACAATCGAAGCGCAGTAAGGATGGCTAGTGTAACTAGCAAGAATACCACGAAAGCAAGAAAAAAGAAGTACGCTATTAACTATTTAACGTACCTGTCTCTTCCGAAACGAATGAGTACGATGAGAGAGCTCTCTCTACCATCGATGGATCTGAGTCT
+
CCCC@CBB?@?@CCCCCCEDBCCCC@CBB?BCCCAA>B>AACCCCC@BB?B@CCC::::::%:@@BDCCCCBCBC?CCAACCC5CCBJAEED<CBC@BCBBBCC::::;@CC@D;;;<CCBCBBBDCCCCCDCB?BBAA>BBBABBAA?B?B@@>@BCCCDCC?BBBBBB@AA?ABC<>?988*:==9999999%9?<<?=CBBBCC<?9=>:99299<=B;;7;BBABBD@C@@A@<ACC?BBBBBCBBCBBBBBBBBBAA@BAAB==<>CBBBCC?B?@A@@@667
@ATNG8:00162:04592
CGATGGTAGTGTTGTCTCTGAGAGTAGTACTCATTCGTTTCGGAAGAGACAGGTACGTTAATAGTTAATAGCGTACTTCTTTTTCTTGCTTCGTGGTATTCTTGCTAGTTACACTAGCATCCTTACTGCGCTTCGATTGTGTGCGTACTGCTGCAAATATTGTTAACGTGAGTCTTGTAAACCTTCTTTTACGTTTACTCTCGTGTTAAAAATCTGAATTCTTCTAGAGTTCCTGATCTTCTGGGATGTGTGCGCAGTGCCTACCATCGATGGATCTGAGTCT
+
.4<44.4/////)-55-//77/56<7555----60788;144.4.4:445=?9=;955.5.555;:?8<=====?@@<@>>>>+>:5///)/9/5.6;9499.5555554565<77///99)/,/5<<566949955.599////////;;99444)544.568=8<<<665:::)///7)/)/55555&5555>27--,,,6,,-38888+::<<<5:655.5::9444.4.444444.4988/---,,,,--/9///>855/27////981884443////
@ATNG8:00163:04581
GATGGTAGGCGACATACATACGCGCCAGAAGATCAGGAACTCTAGAAGAATTCAGATTTTTAACACGAGAGTTAAACGTAAAAAGAAGGTTTTACAAGACTCACGTTTAACAATATTGCAGCAGTACGCACACAATCGAAGCGCAGTAAGGATGGCTAGTGTAACTAGCAAGAATACCACGAAAGCAAGAAAAAGAAGTACGCTATTAACTATTAACGTACCTGTCTCTTCCGAAACGAATAAGTACGTGTGCGACGTGTCTCCTACCATCGATGGATCTGAGTCT
+
4:::5;<<8<>BBCBBBCCCCBB;;7;BB@CCCCCC:;:;CFCDEE;;<?B@AA@@@AAB2B@DAAABAB;;2;A6@;;9944$59494;;;0;??8>BAA@AA;;;.;>@@=B@@;?@?>@@BABCBBBBBBC@CECC?@@CCCCCB?B>B@@=ABBCBBBB@BBBCCC@CC????????CA9???;?CCCC3@A>AAAAFCCCC@D>BBBC?B?A>B@@=@@@A@AB@B?BBD>BBC=::8:AAABBEAABBEB?@?BBA@>@>?9>@ABAAA=DA?>?B????
@ATNG8:00165:04623
GATGGTAGTGTGTCTCTGAGAGTAGTACTCATTCGTTTCGGAAGAGACAGGTACGTTAATAGTTAATAGCGTACTTCTTTTTCTTGCTTTCGTGGTATTCTTGCTAGTTACACTAGCCATCCTTACTGCGCTTCGATTGTGTGCGTACTGCTGCAATATTGTTAACGTGAGTCTTGTAAAACCTTCTTTTTACGTTTACTCTCGTGTTAAAAATCTGAATTCTTCTAGAGTTCCTGATCTTCTGGTAGAGCGTGCATATATCTACCATCGATGGATCTGATTCT
+
=>==<=>ABBBBABCCGGABACCCDCBBBDCB@BBBB=BE@B@CBCCBBC?CDBBC@B?CB;;7;<@ABC<=>>>9====@1<A:?@BB:BD;:49:;49@299>DBC@CCCCAA;;6;AA>A@CCBBCBBB@CBBC@GGEGDCCBA@CBBBCBB?CBB?BC@C@ECCCBBBBB>BBDCC;C=@=AAAA@,AA;;;0;>>=???>9=29999(9999?;@=ACACCCBBAA6;6;AAAAB?;;;=BBBA@ABB@@@BBCAAAA<;6;@@ABBB?BBCBB@A=?B
@ATNG8:00167:04605
GATGGTAGGTGCACATGAGTGTATCCAGAAGATCAGGAACTCTAGAAGAATTCAGATTTTTTAACACGAGAGTAAACGTAAAAAGAAGGTTTTACAAGACTCACGTTTAACAATTTTGCAGCAGTACGCACACAATCGAAGCGCAGTAAGGATGGCTAGTGTAACTAGCAAGAATACCACGAAAGCAAGAAAAAGAAGTACGCTATTAACTATTAACGTACCTGTCTCTTCCGAAACGAATGAGTACGAGAGTACGATATGTCTACCATCGATGGATCTGAGTCT
+
::;<9><<9<;;;BBBCGLIBBB@@=@AC?B;<<CB@B@CBCCCCC?DC@D>@;;;@@@@@(A>BBBBCCHGHCC<BB<<;;;.;C?D?BBB;BGG@CCDCCAA;;;.;>AB@ECC9CBBBBJCBCCCBCDBBB@DDBB@BDBBBBCB=B>A;;9;BCCBCCBACAAA??<?A>??>299898+:>=9:9:99(9@>??>ACCDCA=@<>9<<)/)/6<@@<BB;;;;B?B?CCC>BCD@A??@BDCBBBBBBBBBBBBBBB@@9959@@@BAA;???;?@A=>;
@ATNG8:00169:04610
GATGGTAGGAGACACGTCGCACACGTACTCATTCGTTTCGGAAGAGACAGGTACGTTAATAGTTAATAGCGTACTTCTTTTTCTTGCTTTCGTGGTATTCTTGCTAGTTACACTAGCCATCCTTACTGCGCTTCGATTGTGTGCGTACTGCTGCAATATTGTTAACGTGAGTCTTGTAAAACCTTCTTTTTACGTTTTACTCTCGTGTTAAAAATCTGAATTCTTCTAGAGTTCCTGATCTTCTGGTGAGATATGCATGATGCTACCATCGATGGATCTGAGTCT
+
BBCD@BAB?BBACDGB@ACBFBBBCGCCCCCB=B@@@8@A=B@CCBCCCC?CCCBB?B?AAAA>A@CDCBBBA==8AB=>>+=<2=9:8+7A??=@BB??>9>>?@AA599BBCBBB?B?@=A<ABAAA>>><@A>>7;;???@;;;>??>?:;:8;9:878189====AAAAA<=8989-9)/)/6666)6;////'69===?9:79-6766'5798;3:3:=:=@@@@?@<A<AA>>>><>>C<888;;;;;?@====;;;7<<7<///;:=7@@@=====>=
@ATNG8:00170:04582
GATGGTAGCACGACACGACGATGTGTACTCATTCGTTTCGGAAGAGACAGGTACGTTAATAGTTAATAGCGTACTTCTTTTTCTTGCTTTCGTGGTATTCTTGCTAGTTACACTAGCCATCCTTACTGCGCTTCGATTGTGTGCGTACTGCTGCAATATTGTTAACGTGAGTCTTGTAAAACCTTCTTTTTTACGTTTACTCTCGTGTTAAAAATCTGAATTCTTCTAGAGTTCCTGATCTTCTGGTATGACTAGTGTACTACTACCATCGATGGATCTGAGTCT
+
55BB?CBDBBCBCCBBCF;<9ABCCDCCCCBB?BAAA=AB@CABBBCCCC@CCE@?>A@CCBB@B@CCBBBBA<A:BBBBB1BB7BDDC>AAAB?CCC?CC<@?BBCC:>>BBBBAC?CC=9A=AA?>?==?=AA@@9?>>>>>?AAA?AA@@@@=AAA<>>;><@@AAAAAAA;>>>BB6A;?;?AAAAA(?<///(//8///;;6:06565'2;99C;C;=>5=>>B===:>:>A<<//-/;=9<???>?>C@?@CAABAA??><AA@@@=95<?889>>;;;
@ATNG8:00173:04613
GATGGTAGGACGAGCGTCTGAGAGGTACTCATTCGTTTCGGAAGAGACAGGTACGTTAATAGTTAATAGCGTACTTCTTTTTTCTTGCTTTCGTGGTTATTCTTGCTAGGTTACACTAGCCATCCTTACTGCTGCTTCGATTGTGTGCGTACTGCTGCAATATTGTTAACGTGAGTCTTGTAAAACCTTCTTTTTACGTTTTACTCTCGTGCTTAAAAATCTAGAATTTCTTTCTAGAGTTCCTGATCTTCTGGTAGATATGCATGATGCTACCATCGATGGATCTGAGTCT
+
<8::05445:4449444444:94405>>?<<<<<;:>/557:5;>=====?BDECC8;8:99A8=9?>=>;;955.555555#54.445505777)/)//)/9)/////)/277:555::.454.479975---,,,2,--(-///5559;;=544;44.4::555058;89;;555:.559<<+:6;599999(9:9999+95:00//7///66999$---///)/7.///(/:88::<9;8:;87--(---3//54449444459;<=6658<<4544<7<:;::::;99
@ATNG8:00175:04580
GATGGTAGACATATCGTACTCTCTGTACTTATTCGTTTTCGGAAGAGACAGGTACGTTTAATAGTTAATAGCGTACTTCTTTTTTCTTGCTTTCGTGGTATTCTTGCTAGTTACACTAGCCATCCTTACTGCGCTTCGATTGTGTGCGTACTGCTGCAATATTGTTAACGTGAGTCTTGTAAAAACCTTTCTTTTTTACGTTTTACTCTCGTGTTTAAAAAATCTGAATTCTTCTAGAGTTCCTGATCTTCTGGATACACTCATGTGCACCTACCATCGATGGATCTGAGTCT
+
/700-/;BBBBCCCCCGCCCC;;:@<AA@=>?6>;;;;&4;38=@AA@BBB>BBCCDD6;6:?@B?C;>>AA@:94/+/::999%//+/66617;;8=?9958?,00=>00,/<??BBBE?BBB?B@BCB@@::;<@@==5;;>=<==>@???@?;:;;>8818=8=9>?@@@>>>>:<9;9:9(9-55'288888&69----'----776:225'55552#222270615505AA98==:<6>>>?;;7;;C>@??==>@@?>>>:;;A;?;;6;>>>AAA8;;??????@=
@ATNG8:00179:04618
GATGGTAGCGCATATCAGCGCAGCCCAGAAGATCAGGAACTCTAGAAGAATTCAGATTTTTAACACGAGAGTAAACGTAAAAAGAAGGTTTTACAAGACTCACGTTAACAATATTGCAGCAGTACGCACACAATCGAAGCGCAGTAAGGATGGCTAGTGTAACTAGCAAGAATACCACGAAAGCAAGAAAAAGAAGTACGCTATTAACTATTAACGTACCTGTCTCTTCCGAAACGAATGAGTACTGCGTCTCACTCTCGCCTACCATCGATGGATCTGAGTCT
+
CCCC?A;66<=AABACCCDDCCBBB>BCCADCCCCC@C?BCCBBBC@CD?B?BABBCCCC3C@CCBBBCCCBBB<BA@AAAA2BG@D@DDD;DBB?BCCCBAA0000?AA@AAD@CCCDBBBBBDDCCBBBD@GGAB>BBBBBBBB?B@BAA?BCCDCBBB@DCCBBB?CC@A@@9<<777*:>=9?BBBC3BC?C???CDCCC=B?BBBB<><?CDCCACCBBBBB?B@DDD>DCC@BBBBBCCBABBBBBBBCBCCCCC@CBB@BCCCCCC?CCBABAA@AA
@ATNG8:00181:04611
GATGGTAGGTGCACATGAGTGTATCCAGAAGATCAGGAACTCTAGAAGAATTCAGATTTTTAACACGAGAGTAAACGTAAAAAGAAGGTTTTACAAGACTCACGTTAACAATATTGCAGCAGTACGCACACAATCGAAGCGCAGTAAGGATGGCTAGTGTAACTAGCAAGAATACCACGAAAGCAAGAAAAAGAAGTACGCTATTAACTATTAACGTACCTGTCTCTTCCGAAACGAATGAGTACGATGAGATCTCGTGTGCTACCATCGATGGATCTGAGTCT
+
;CBB?BDE@CABACFBBBCCCCBBB@BCC@CCCC@@=@?ABCCCCC@CC:;8;CBBCDDD3D@CBBBBCBBCCC>CBBBEDD3CC?C?CDD;CBC@BBCBABB::6:?BB?CBB?BBBABBCCCDCECCCCC?BDCD?BACCCCAA@B@CAA?ACCCCCCC?CCCC??=?C?BBB?BB@??:@AA?BDEDD2CC?C???ABBDD>?<?A==1817>CBB@BCAABBB@B@CCC>CCC@CAABBCCCBBBCBBBB@><<=>ABBBB?>=AA>?C@C??@CAAABC
@ATNG8:00183:04582
GATGGTAGTATAGAGCTCTACATAGTACTCATTCGTTTCGGAAGAGACAGGTACGTTAATAGTTAATAGCGTACTTCTTTTTCTTGCTTTCATGGTATTCTTGCTAGTTACACTAGCCATCCTTACTGCGCTTCGATTGTGTGCGTACTGCTGCAATATTGTTAACGTGAGTCTTGTAAAACCTTCTTTTTTACGTTTACTCTCGTGTTAAAAAATCTGAATTCTTCTAGAGTTCCTGATCTTCTGGTGTATCAGCGAGTATCTACATCGATGGATCTGAGTCT
+
DCCC@CCCCCBBBCCCCCCEBBBBCCDCBBBB<@9998;C@D?BBCDAA@?CBBAA=A?BBBA?C>A@AABBBBA>AABBC1BB<@@BB>BC>>:=>@:>>688;A>>;>BBC@@@@<@@A<@<@@>>>@@@=??>>7==>>>>>>@AAA@@@AA:>>?<?A<?<?>AAA@>?@<?BAAB5=8=:888888#588DD9A;;:?A?>>=4:::;;%9;9@9;;67;7;???@??;?=A878??;?>@<=>=>AAA===>>>8;==///==???>=AAAAABB><<
@ATNG8:00184:04604
GATGGTAGAGTACAGTGTAGTAGACCAGAAGATCAGGAACTCTAGAAGAATTCAGATTTTTAACACTAGAGTAAACGTAAAAAGAAGGTTTTTACAAGACTCACGTTTAACAATATTGCAGCAGTACGCACACAATCGGAGCGGCAGTAAGGATGGCTAGTGTAACTAGCAAGAATACCACGAAAGCAAGAAAAAGAAGTACGCTATTAACTATTAACGTACCTGTCTCTTCCGAAACGAATGAGTACATAGATATACGTATAGCTACCATCGATGGATCTGAGTCT
+
BA@A9=;??BB@?ACBBABHCCBCD@;;;@BCB@A@@C?CCE@@?B>AA?D?:::??CCC1?;>?>?>>>A@A@;?=?9999(9A=A7BBBB2BDD@C<=;AD@;;;.;=AA>BBB>A@CCDEFBBBA@@CDCD@BBB>AB@@>?BBAB>B@C;:89BBB@?:B?BBBBBC?A@?A??8=@999,38<8<=???.=C?AAB>?:@AA=A=888=1807<;;:;?@>>>>B?C>BB@7=;=397<<AAB@>?>AA@B@@BC??898====@@??888=;;;BBB>;;:
@ATNG8:00186:04599
GATGGTAGCTATACGTATATCTATGTACTCATTCGTTTCGGAAGAGACAGGTACGTTAATAGTTAATAGCGTACTTCTTTTTCTTGCTTTCGTGGTATTCTTGCTAGTTACACTAGCCATCCTTACTGCGCTTCGATTGTGTGCGTACTGCTGCAATATTGTTAACGTGAGTCTTGTAAAACCTTCTTTTTTACGTTTTACTCTCGTGTTAAAAATCTGAATTCTTCTAGAGTTCCTGATCTTCTGGTCTACTACACTGTACTCTACCATCGATGGATCTGAGTCT
+
BCDC:CCCCDCBBCDCCCCCCCCCCCBBCDDC@C@@@<@C@D@DDGCCCC?CCC@@<@@CCBB?B@CCCBBABAC?CCCCC3BA>ABCD>CBBB>BBB;@A:==>CCC?AABBBBBB>AB@;@:AA??>>>>7>@AA9>>>;;;>>@AA@A@??>;>>>=@@<@:??AAAA@@@<>>>AA6A8;8;AAAAA(==////)//9///<96:6:AAA.=;;<C<A<;;7;ABA;;:<B=AA@@?@:>>A<AAAD?A?AA=;>@@@@??AA<A;<<AAA;??===<<<>>
@ATNG8:00186:04622
GATGGTAGAGTATCATGTGTATCTCCAGAAAGATCAGGAACTCTAGAAGAATTCAGATTTTTAACACGAGAGTAAACGTAAAAAGAAGGTTTTACAAGACTCACGTTAACAATATTGCAGCAGTACGCACACAATCGAAGCGCAGTAAGGATGGCTAGTGTAACTAGCAACGAATACCACGAAAGCAGAAAAAGAAGTACAGCTATTAACTATTAACGTACCTGTCTCTTCCGAAACGAATGAGTACTGTATCTATGTGTGCGCTACCATCGATGGATCTGAGTCT
+
55897;5544::556<@<@;?@B@@=?;;;,9444;;7:855566==:@@@?9654;;;::'94=;>=<<>BBBB9@@:;:::*5;5;7<AA09557<596;>>>B?B<;:4:5>6:<==>@?>><<<<669<27700)/:9::=::5927//)//;///5538545:9044959//)---55(--/-6666'683------66773917355050..//<5>A55599398>:@9?<@7<89/0/7688::;:77:///68/3377.33;<<<>:?66655<<55
@ATNG8:00189:04594
GATGGTAGTGCGTGAGAGAGAGACCCAGAAGATCAGGAACTCTAGAAGAATTCAGATTTTTAACACGAGAGTAAACGTAAAAAGAAGGTTTTACAAGACTCACGTTAACAATATTGCAGCAGTACGCACACAATCGAAGCGCAGTAAGGATGGCTAGTGTAACTAGCAAGAATACCACGAAAGCAAGAAAAAGAAGTACGCTATTAACTATTAACGTACCTGTCTCTTCCGAAACGAATGAGTACACATCGTCGTGTCGTGCTACCATCGATGGATCTGAGTCT
+
<CCC@CCCCCBBBBFDDBCCCDBBB>BCC@BBCDCC?C@BBCDEDC@CC?A?BCCBBBBB3BABAABBBDCCCC>EC@@@@@1@B?B?BBB;BCC?CCBA@AA996;=@A@BEE@CCCCCCCCCCCECBBBD@DBBD?BBBBA??@@D@CBB@BBCCBBBC?CBAABB?AA?BDE>??:::,9<<;?@AAB3BE@DAABBBCBB;;7;;;;1817ABAA?B@:::CB?B?CDD=CCD?BAABBBBBCCBBBBBCBBCBCBAAAAA?BBBBBCC@BB>>>AAABB
@ATNG8:00192:04602
GATGGTAGACATATCGTACTCTCTGTACTCATTCGTTTCGGAAGAGACAGGTACGTTAATAGTTAATAGCGTACTTCTTTTTCTTGCTTTCGTGGTATTCTTGCTAGTTACACTAGCCATCCTTACTGCGCTTCGATTGTGTGCGTACTGCTGCAATATTGTTAACGTGAGTCTTGTAAAACCTTTCTTTTTACGTTTACTCTCGTGTTAAAAATCTGAATTCTTCTAGAGTTCCTGATCTTCTGGGCTGCGCTGATATGCGCTACCATCGATGGATCTGAGTCT
+
45AB>BD@BBBBB@@B>;;>>>>BBBB==B:;4;49<2:;7;:BCCDBCB@B???A=;8;;;=>B8888<;?:::498999)3349333,3?@@?AAA@EC999BCCB@CA@:;A;;6;>?<A=>>>>888;5;=AB:>=@A?>::877A;;;;;7;;:<>>=A=?=<9///9958:>AA/>18716AAAA/;;///(.../59575549===*755576:6:A9?=88888<A:9::===7:777.7///:9:9::;99;///=<763386//*/<<=@@@@??
@ATNG8:00194:04622
GATGGTAGTGTCATATGAGAGTGTGTACTCATTCGTTTCGGAAGAGACAGGTACGTTAATAGTTAATAGCGTACTTCTTTTTCTTGCTTCGTGGTATTCTTGCTAGTTACACTAGCCATCCTTACTGCGCTTCGATTGTGTGCGTACTGCTGCAATATTGTTAACGTGAGTCTTGTAAAACCTTCTTTTTACGTTTACTCTCGTGTTAAAAATCTGAATTCTTCTAGAGTTCCTGATCTTCTGGGATGTGTGCGCAGTGCCTACCATCGATGGATCTGAGTCT
+
;;>>:===AABAABGBCCCBBB;;;@@AAB;;:;BBD=@@@C?A@CCCJGACCCCCAC@@@AC7;:;BAB?965=744444$4927//)/99:5;;;9;;6;?A@@C=ABBBCBCC@CGE@C?BA@<<;<;4;DBB?CCAAADCBBAA@ABB@@=ABC?BC@C@A@@B;:;AB?BCDCC7A6;69ACDC5AAAA@9@0000000/749<<<*6666>696;@;>BCBB<=;@;666<6626CAC8=99:9008..,,,,6*,/=8=====;;7;;;<<>=<;;
@ATNG8:00155:04675
GATGGTAGTGCGTGAGAGAGAGACCCAGAAGATCAGGAACTCTAGAAGAATTCAGATTTTTAACACGAGAGTAAACGTAAAAAGAAGGTTTTGCAAGACTCACGTTAACAATATTGCAGCAGTACTCACACAATCGAAGCGCAGTAAGGATGGCTAGTGTAACTAGCAAGAATACCACGAAAGCAAGAAAAAGAAGTACGCTATTAACTATTAACGTACCTGTCTCTTCCGAAACGAATGAGTACACACTCTCATATGACACTACATCGATGGATCTGAGTCT
+
<<5626<<C>BBB=BCCCJCFBBAA5=;;.9BBCBC@D@BBCAAAA@AA>A?BB@A;<<A+@>AA:ACCC@?@A9?<;9999':>;:2999&5=@=ABBBAAABC?B?BB@BBC?AAABFFDCCCCBBC@@@?BBCC>AA@BBB;:9;AEA@?@CBCBBBC@CBBBBB?CK=@@A9::BAA9A::7:BDFF3CC=?999AABBB>A<@<<7/5/5:AAA?@@?AA??<>9@@A<ACC@BBCCCB@??BBFEBBBB?>BBEBBBBCBBBBBBB?BBBAAABBAA
@ATNG8:00156:04668
GATGGTAGACACGTGTGCTCTCTCGTACTCATTCGTTTCGGAAGAGACAGGTACGTTAATAGTTAATAGCGTACTTCTTTTTCTTGCTTTCGTGGTATTCTTGCTAGTTACACTAGCCATCCTTACTGCGCTTCGATTGTGTGCGTACTGCTGCAATATTGTTAACGTGAGTCTTGTAAAACCTTCTTTTTACGTTTACTCTCGTGTTAAAAATCTGAATTCTTCTAGAGTTCCTGTCTTCTGGGTCTCTCTCTCACGCACTACCATCGATTGGATCTTGAGTCT
+
5BCE@BBABDCCCBAAAB?CGGCCCCCEGDAA<A@@B<BB@C@DCCCCBB@B@@@B>A?AADB?B@BBBBBB==B>BB=C=1AB?B???:>CCC@BBB=A@499:AAC?BBBBBBB@<@==9==AAAA=?=>;>??A<:;:A@@@>>>===A===<>>?<@@<@=A>>>@CA>>:::9<<2<<A<@@@@@/>?<<<1966///699=<@AAA.?;;<>5948818A@@@AA<A<@>>=>9=;;;3:=>@@@@@@>?==::;;//+-733--*/7::;>;>FK776
@ATNG8:00164:04656
GATGGTAGCGCATATCAGCGCAGCCCAGAAGATCAGGAACTCTAGAAGAATTCAGATTTTTAACACGAGAGTAAACGTAAAAAGAAGGTTTTACAAGACTCACGTTAACAATATTGCAGCAGTACGCACACAATCGAAGCGTAGTAAGGATGACTAGTGTAACTAGCAAGAATACCACGAAAGCAAGAAAAAAGAAGTTACGCTATTAACTATTAACGTACCTGTCTCTTCCGAAACGAATGAGTACCTCTCAGACGCTCGTCCTACCATCGATGGATCTGATTCT
+
5:AC;A?;;>>BBBBCDCCBBBAAA:ACC?C?@BBB@C<AABBBCC@BB@B>A???BABB1B@DBBBDBAA@@@8A@;:999$9:;<=>>>2=@<7<969@B>>@<@<@A=@;;69:99995<;;:=::955.5@@@2955;<<<C<B8::@@CCCCCA@?<?AAAAB?A@:@@>293777.7;71//////#/83//(/6655;A:=4=;@:5;69<A>>9::99=9=9?8>??6=9929>;885<8;;<<==??787>??A?CBB@BCA==?A8<=<>>::3:=
@ATNG8:00167:04644
GATGGTAGCTATACGTATATCTATGTACTCATTCGTTTCGGAAGAGACAGGTACGTTAATAGTTAATAGCGTACTTCTTTTTCTTGCTTTCGTGGTATTCTTGCTAGTTACACTAGCCATCCTTACTGCGCTTCGATTGTGTGCGTACTGCTGCAATATTGTTAACGTGAGTCTTGTAAAACCTTCTTTTTACGTTTACTCTCGTGTTAAAAATCTGAATTCTTCTAGAGTTCCTGATCTTCTGGATAGAGTGTGCCAGATACTACCATCGATGGATCTAG
+
8@BB?CBCCM??:96<;;;<==;;<;>>DCCCABBAE?@@=@7;;@AAA@=@B@@@@C?BCDD>A>?>?==?;:>68====+BC5:9@@7>>AB@CED?AA=@?@BBB@BBBBBABB@C@@<@<@===?===<?BBB=?==>B>=;;;?>>>886:==<<?A15,257722222+25888)2,2399:::*7799A7><<>@@@86/99999+----6-507:;99778771717::888*//8/6669::6----(-623.22::6@@@AA//)///-33
@ATNG8:00168:04632
GATGGTAGATACTCGCTGATACACCCAGAAGATCAGGAACTCTAGAAGAATTCAGATTTTTAACACGAGAGTAAACGTAAAAAGAAGGTTTTACAAGACTCACGTTAACAATATTGCAGCAGTACGCACACAATCGAAGCGCAGTAAGGATGGCTAGTGTAACTAGCAAGAATACCACGAAAGCAAGAAAAAAGAAGTACGCTATTAACTATTAACGTACCTGTCTCTTCCGACGAATGAGTACGTGTGACGTACGTGAGCTACCATCGATGGATCTGAGTCT
+
CFCB@BAABBBCDBBBBCCEECBBB>BB@=A?>?@@<@?BCCCC@@<@C?B?BBBBBBBB3B@CBB88:AAACD>BABBCCC1?@<>5;;;6;ED@CCCCCCC;94;?DD?BBE?BBCAAAECCCCCCEBCC?BBAA>BCCCBBBB@C?B;;7;BABBCCB?BCBBBB@BB?BCC?AB877*3776<BCCDC)CC@A99:@@===6;59==>5;6;@B@@=@AAABBDDD?CBBBB<??BBFBBBBBBBBBBBBBBBBCBB???>B???BBB@BBA@A999@>
@ATNG8:00168:04650
GATGGTAGAGAGAGCTCTCTCATCGTACTCATTCGTTTCGGAAGAGACAGGTACGTTAATAGTTAATAGCGTACTTACTTTTTCTTAGCTTTTCGTGGTATTCTTGCTAGTTACACTAGCCATCCTTACTGCGCTTCGATTGTGTGCGTACTGCTGCAATATTGTTAACGTGAGTCTTGTAAAACCTTCTTTTTACGTTTACTCTCGTGTTAAAATCTGAATTCTAGAGTTCTGATCTTCTGGTGACGATATGCATGATCTACCATCGATGGATGTGTACGTCTA
+
55==;D;<6CB@@A00//<<<<CBD;;;;@:;6;BBB=CB>A8;;@A@@@=@CBBA@D8;:5<9<?BAB??00/9(------$--(-/9999.9;;;8;<A<@A<?=<@8923@>?@B@A>=BB=A=@@@>>>==<@=>=<?>>D??>==?AA>>=>><>>>=BB:>;>A@>>>>>=7::>>>3>=H6;7@@@,:::<<,//8779;=9;/677)2755=6;55855333*..555;;0://(-3------.835566...33483558883655555422-,,,
@ATNG8:00168:04667
GATGGTAGTATCTGCACACTCTGTCCAGAAGATCAGGAACTCTAGAAGAATTCAGATTTTTAACACGAGAGTAAACGTAAAAAGAAGGTTTTACAAGACTCACGTTAACGATATTGCAGCAGCACGCACACAATCGAAGCGCAGTAAGGATGGCTAGTGTAACTAGCAAGAATACCACGAAGCAAGAAAAAGAAGTACGCTATTAACTATTAACGTACCTGTCTCTTCCGAAACGAATGAGTACATAGATATACGTATAGCTACCATCGATGGATCTGAGTCT
+
489<7;;CD?@A@@9:6;;;=>=AB@CEC@B;;:=94=3444455<9<=9=:===A@@@@):389;78798333(3899444$4=:;:CCC9CCC@CBCCCEBBB@B>AA@??>:>>>=?@?ABBCBBBBBB?BBBB?BDBBBBBB?B?BAA=ABBBBBBB@AAABBD@??<:;::<=8818<A<ABDDD/AB<8878BB>>><A;@??B=B=>?BDC@BBB@@@A?@?AAB=ACB=ABB???A999>=<;<=>;855225:@=4;522275/5<88<==@@:
@ATNG8:00172:04657
GATGGTAGGAGACACGTCGCACACGTACTCATTCGTTTCGGAAGAGACAGGTACGTTAATAGTTAATAGCGTACTTCTTTTTCTTGCTTTCGTGGTATTCTTGCTAGTTACACTAGCCATCCTTACTGCGCTTCGATTGTGTGCGTACTGCTGCAATATTGTTAACGTGAGTCTTGTAAAACCTTCTTTTTACGTTTACTCTCGTGTTAAAAATCTGAATTCTTCTAGAGTTCCTGATCTTCTGGGTGCGCTACAGTCTCTCTACCATGATGGATCTGAGTCT
+
B?;<9;>?:===666>AA=B;?;>;;;==?CC@CEEE=CC@DABCBBBBB?BBCAA?A@CECC?C@BBBBCCB;@;@??@=.@A=ABCC>CBAC=@:929=2793;;=8??@BCCBB?ABB<@<@;;;;8879>A@A7;:=<???=>>>>>@?=91///)/:3949>@???><<8889AA2A<A<>>??>/>BBBB:@??;;;===>8::::+:///9694>@<?@@;;:=8=79=///@59:>?7>>====;;;==@@@AA===9///99:6>>@B<99766
@ATNG8:00176:04670
GATGGTAGCGCATATCAGCGCAGCCCAGAAGATCAGGAACTCTAGAAGAATTCAGATTTTTAACACGAGAGTAAACGTAAAAAGAAGGTTTTACAAGACTCACGTTAACAATATTGCAGCAGTACGCACACAATCGAAGCGCAGTAAGGATGGCTAGTGTAACTAGCAAGAATACCACGAAAGCAAGAAAAAGAAGTACGCTATTAACTATTAACGTACCTGTCTCTTCCGAAACGAATGAGTACGATGAGAGAGCTCTCTCTACCATCGATGGATCTGAGTCT
+
BCBC?B;69A@BBBACACC;;;BCC=BBB?A@@@@??C@CDCBBCA@CD?B?BCCBBCCB5BACBBCCCCBBBC=A?99999*9D?D@CCC<CCC?BCCBBBDCD@D@BB6;;;09BCDCBBCCCBBBBBCC@CDBB@BCCCCB?@=A?BBB@BCDCBBCD@CBBAA@=AB?BCE>@@DAA<AAA=@AAAB2AD?AAABBAABB<?<?DAA5858ACCE?BBBBCCC?C?CBA<CBB>BACCC???A:9:AABBCDBB???C@DD?@@@;;86/5777799:=;
@ATNG8:00180:04636
GATGGTAGAGAGACTGTAGCGCACCCAGAAGATCAGGAACTCTAGAAGAATTCAGATTTTTAACACGAGAGTAAACGTAAAAAGAAGGTTTACAAGACTCACGTTAACAATATTGCAGCAGTACGCACACAATCGAAGCGCAGTAAGGATGGCTAGTGTAACTAGCAAGAATACCACGTAAGCAAGAAAAAGAAGTACGCTATTAACTATTAACGTACCTGTCTCTTCCGAAACGAATGAGTACCTCTCAGACGCTCGTCCTACATCGATGGATCTGAAGTCT
+
55<>:>>==@////////7795555)59<7<BCCDC?B?BDDBCAB@BB@B?BAAABBBB2B@BBBBCAA@???8?@AABBB2AC>C5;;0;CC?CFDCCCC@@<A?BB@BBB?B@CECCCCEDDDCBBCC@BBBB?BDCBBB997;@DAB@BCBBBBBC?BCCBCB@BB>BBC5:9?>?;<?A?@@@@@.=?:?@ABBB>>>7;79=>>5;7;@CCC?BBBAAAC<?>@BB=BBC@BBBAA??:???AAA@@85/9:--(--,,,--4992887722,2666
@ATNG8:00182:04671
GATGGTAGGCGACATACATACGCGCCAGAAGATCAGGAACTCTAGAAGAATTCAGATTTTTAACACGAGAGTAAACGTAAAAAGAAGGTTTTACAAGACTCACGTTAACAATATTGCAGCAGTACGCACACAATCGAAGCGCAGTAAGGATGGCTAGTGTAACTAGCAAGAATACCACGAAAGCAAGAAAAAGAAGTACGCTATTAACTATTAACGTACCTGTCTCTTCCGAAACGAATGAGTACGTGTGCGACGTGTCTCCTACATCGATGGATCTGAGTCT
+
;C@B8<@B?B;9:CDDCCCBBBDCC@CCF==<CC@@?A@BCCCEED@CC@C?BBBDCCDC5CACCCCCCCCDGE;C@;;;;;*;C>B4;;;4:CCACCCCGFDAA=@@@@>ACE>AACAABBCDCCCCAAAB@CCCB?BBCCCBAA<B@C@A?@DDCCC@@?ACCCBB?BD?ABA899@@A;AA@>AAAAA3AB?B:::ECBBC?C?BBAD:=:>ECBC@BDDCBCE@D@BCB=B::8:DDADCCBBBB?>?BBBBBFBBB<>>AA=AAAAA;AA@@@@@@@@
@ATNG8:00183:04630
GATGGTAGCACGAGTCACTCATATCCAGAAGATCAGGAACTCTAGAAGAATTCAGATTTTTAACACGAGAGTAAACGTAAAAAGAAGGTTTTACAAGACTCACGTTAACAATATTGCAGCAGTACGCACACAATCGAAGCGCAGTAAGGATGGCTAGTGTAACTAGCAAGAATACCACGAAAGCAAGAAAAAGAAGTACGCTATTAACTATTAACGTACCTGTCTCTTCCGAAACGAATGAGTACTATGTAGAGCTCTATACTAATCGATGGATCTGAGTCT
+
>===<@CDBCECCBBBCCCDBBBBB8BAB;>@@A;;5;4;@DCCBC?DE?B@BCCAAAA@0A????ABBB@@?D<>?@;?>@+=B?=:BBB;BCC?BCACACC@@=@>@@<@CC=AACCCCCCCCCCCBA;;7;@@@?CCCCCBBB?B?A;<7;C;;;@@A=:::>=>;?>9>>B>BBBCC<B@@<ABCCE3AA>9:9@@?::;5;4:>@@<?<?ABBBAC@@@AAA=A?BBC=BCB=@?BBBBBAAA???BCCCC???AAA8858?>>>?;>;;;?BBA@>
@ATNG8:00186:04656
GATGGTAGTGATACAGATCAGACACCAGAAGATCAGGAACTCTAGAAGAATTCAGATTTTTTAACACGAGAGTAAACGTAAAAAAGAAGGTTTTACAAGACTCACGTTAACAATATTGCAGCAGTACGCACACAATCGAAGCGCAGTAAGGATGGCTAGTGTAACTAGCAAGAATACCACGAAAGCAAGAAAAAAGAAGTACGCTATTAACTATTAACGTACCTGTCTCTTCCGAAACGAATGAGTACGATGAGAGAGCTCTCTCTACCATCGATGGATCTGAGTCT
+
>===;?@;?CBB@AAABCCCFKCCC?ABD@CBCC?@>A;CBBCCAA<AB>A=@D@::9887#33<;=BBBBBBBA8@>;;;;;;%;@;:=<==2=C@<EECBCBCDCAH@BB?ABA<@@AABEDCJFGBBBBBB@DBBB@CBAA@A999;@CCC@CCCCCCCD?AABBBA<??=????BBBBC=988;99::::%9>;<979?<=AA7:779;A.8089>?@=;:9??=@?C>BAA;?8707>=899BAAABBBCBBAA@?@>>>===>D@???AA<AB???@@===
@ATNG8:00187:04666
GATGGTAGCTCTGCTCTGACTCTCGTACTCATTCGTTTCGGAAGAGACAGGTACGTTAATAGTTAATAGCGTACTTCTTTTTCTTGCTTTCGTGGTATTCTTGCTAGTTACACTAGCCATCCTTACTGCGCTTCGATTGTGTCGTACTGCTGCAATATTGTTAACGTGAGTCTTGTAAAACCTTCTTTTTACGTTTACTCTCGTGTTAAAAATCTGAATTCTTCTAGAGTTCCTGATCTTCTGGTGTCGTCTATCATGTACTACCATCGATGGATCTGAGTCT
+
<DBC@BBEBCBCCBBCCDDECBBBCCCCCDBA>ACCC=BB?C?CDAAADD@DEBBC@C@CCCA?E?DDCCBBBBC@CCDDC5CB?BBBB>BCCC?CCCABB;;;BCCC@CCCCCCCB?CCC?A?CBBCCCBB?BBDD?BBCCCCCAAADCCCA@=BDD@CC?C?AACDCCBCC@C@@@@9@=A=AAAAA2BCCBC=@ADBBBDBBB@CCCC3CAABC@D@CC@BAACCCC?C?@AAABC?ABD?BBCBCCBBBBCBBBBCBCBB?BBBBBBB?BBBBCBBBAA
@ATNG8:00188:04649
GATTAGTGTGTCTCTGAGAGTAGTACTCATTCGTTTCGGAAGAGACAGGTACGTTAATAGTTAATAGCGTACTTCTTTTTCTTGCTTCGTGGTATTCTTGCTAGTTACACTAGCCATCCTTACTGCGCTTCGATTGTGTGCGTACTGCTGCAATATTGTTAACGTGAGTCTTGTAAAACCTTCTTTTTACGTTTACTCTCGTGTTAAAATCTGATTCTTCTAGAGTTCCTGATCTTCTGGAGATACACATGATACTCTACCATCGTATGGCATCTGAGTCT
+
<>>;<<<<599966<@<@969555555;:9388;=3:9=A899CCC??;??<@<7949@BB?B=B96665<56166>>>+5/*/00+///5.6<>7>>7;;99=9.5955@<<<*/09)/)/<::<;55.4?9=496=@BB@@@@;:0@>>@800/68>5:5:////::<?<?>>??2@9>755999$9;<<@6><;;>55597)///&/-----37:7;<<<444.4.444;4/)///)//7::<?;;665<<;::98826/////67)//5559555:9
@ATNG8:00188:04672
GATGGTAGGACGAGCGTCTGAGAGGTACTCATTCGTTTCGGAAGAGACAGGTACGTTTAATAGTTAATAGCGTAACTTCTTTTTCTTTGCTTTCGTGGTATTCTTGCTAGTTACACTAGCATCCTTACTGCGCTTCGATTGTGTGCGTACTGCTGCAATATTGTTAACGTGAGTCTTGTAAAACCTTCTTTTTACGTTTACTCTCGTGTTAAAAATCTGAATTCTTCTAGAGTTCCTGATCTTCTGGGCAGACTCTCACACGCCTACCATCGATGGATCTGAGTCT
+
<<BE?CCC@C@@?699BCCFBBCF?CBBBBBC>BABD=BC?C@BBBBCCC@CDC;;;0;=@CA@?B@DBBAB;;7;C?CDCCD0499,9==?3??CB<A::85A=BBCBBE?AACCBBDCBBB=A=AAAAABAA>BBBA?CA@AABBBCBCCCBBBDACCB?BCAF<<;DBBBIFGIEABBB9@>C>;;;;;*;ABCD<A;;;@@::9=29999':99:949;AB?@@@;;:@>B?CBABAA<::IJ?DCBCCDDBBBBBC;;9;BB>ABBA@?@=@@BCDCBBCC
@ATNG8:00189:04642
GATGGTAGCGAGCGAGTGTGTATACCAGAAGATCAGGAACTCTAGAAGAATTCAGATTTTTTAACACGAGAGTAAACGTAAAAAAGAAGGTTTTACAAGACTCACGTTAACAATATTGCAGCAGTACGCACACAGTCGAAGCGCAGTAAGGATGGCTAGTGTAACTAGCAAGAATACCACGAAGCAAGAAAAAGAAGTACGCTATTAACTATTAACGTACCTGTCTCTTCCGAAACGATGAGTACGATGAGATCTCGTGTGCTACCATCGCAATTGCCTAGTCT
+
444;449?=A996B@BBCAABEBAAADCC@CBCCCD@B?BB@??99338-3,3////::::%949<<??@CABBB<AAAACCCC(A>=>5:99*5A=4>AAACBB;;6;>A@=@AA@CCDCBBBCBBBBBAA@BD;:99299566?@?;G;@;;6:;;B@??B?CC??@D?AA@BBA;==00,/996;<<==,9>8<8<?B><=A;@;998?8=8<8?@B=?@;<<>BAE>@@E=B;;9;<<<BBCCAAAA???BBA??>773;;778;=5:0835A=@ABB99
@ATNG8:00192:04656
GATGGTAGTAGTACACTAGTCATACCAGAAGATCAGGAACTCTAGAAGAATTCAGATTTTTAACACGAAAGTAAACGTAAAAAGAAGGTTTTACAAGACTCACGTTAACAATATTGCAGCAGTACGCACTCAATCGAAGCGCAGTAAGGATGGCTAGTGTAACTAGCAAGAATACCACGAAAGCAAGAAAAAGAAGTACGACTATTAACTATTAACGTACCTGTCTCTTCCGAAACGAATGAGTACTGTATCTATGTGTGCGCTACCATCGATGGATCTGAGTCT
+
;CCC@BBBBCEC>=BBCCGGDAABCACBB@BC::;B=A<ABBABAB?BC@C@BBCBBCCC3C?BBBBBB=BCCE>C@@?AAA2BB@C@CCC997A;><BA??>BB@B@BC;@>95;:??@???>>>@@??AA;@@AA7;;==???@<A=ABD@C????ABB@BCCBBB@BC@AAA@BBA@?5;7819???@2??>??;;000>>=7>;>BBA:?:BB988<@@@@===9=:=?E;@CC@BA@@00/==><@>>>;==?==??B@BB@BBBEC??;?999AB@???
@ATNG8:00196:04646
GATGGTAGGCGACATACATACGCGCCAGAAGATCAGGAACTCTAGAAGAATTCAGATTTTTAACACGAGAGTAAACGTAAAAAGAAGGTTTTACAAGACTCACGTTAACAATATTGCAGCAGTACGCACACAATCGAAGCGCAGTAAGGATGGCTAGTGTAACTAGCAAGAATACCACGAAAGCAAGAAAAAGAAGTACGCTATTAACTATTAACGTACCTGTCTCTTCCGAAACGAATGAGTACGATGAGATCTCGTGTGCTACCATCGATGGATCTGAGTCT
+
CBBB?CCC@B@AADCCDCCCCBBBC@CCC@FDDD@@>@@CCEBBBC?CB?AACCDDDDDD5C@CCBACBBBBBC>CCCBCCC5BBACADCC;CCCACCCBBABBB=A=@@>@CEAAAACCCDCCCCCCCCCC@CCDC?BBBBCB@@;A>A@@?@CCDDDCC?CCCBCB@BB@BBB=?????8?@@=ACDCC3CE@BAAABFDBC:999>==1818>AAB?AA@BBCC@B>AAB=A??<?AABBBBAAABBBABA@>>886:::@A<AAA>=>B@BBBBBBBCCD
@ATNG8:00196:04676
GATGGTAGTGATACAGATCAGACACCAGAAGATCAGAACTCTAGAAGAATTCAGATTTTTAACACGAGAGTAAACGTAAAAAGAAGGTTTTACAAGACTCACGTTAACAATATTGCAGCAGTACGCACACAATCGAAGCGCAGTAAGGATGGCTAGTGTAACTAGCAAGAATACCACGAAAGCAAGAAAAAGAAGTACGCTATTAACTATTAACGTACCTGTCTCTTCCGAAACGAATGAGTACTGCGTCTCACTCTCGCCTACCATCGATGGATCTGAGTCT
+
@@8948/55::;><<<><<<666:;.55;.5499;:;7;BBBBBC@@=3:38;777;<=+=8>BB979A?;881;@@@@A@0AB?B@EFH;BBCABBFGDCC@@<?;;;5;@@<@CCCECCCBCCCC;;;;8;BBB?B;;;@@BC?C?B<<7;CBAAACC@BBBCBB?BB@CBB?BBAAA;998?BBEDD3CC?BBBAA=@@A<A=AA>>:==BBDBC@CCB>>:@??6::>39//)/;??BBBBBAAABBBBBBBBBDF@BBB?@@???==:?87777>>:>
@ATNG8:00199:04655
GATGGTAGCAGACGTGACAGAGCGCCAGAAGATCAGGAACTCTAGAAGAATTCAGATTTTTAACACGAGAGTAAACGTAAAAAGAAGGTTTTACAAGACTCACGTTAACAATATTGCAGCAGTACGCACACGATCGAAGCGCAGTAAGGATGGCTAGTGTAACTAGCAAGAATACCACGAAAGCAAGAAAAAGAAGTACGCTATTAACTATTAACGTACCTGTCTCTTCCGAAACGAATGAGTACGATGAGAGAGCTCTCTCTACCATCGATGGATCTGAGTCT
+
====:===C=CCCBBCBBBFCCCCB?BBB?BBBA??<??ACCCAAA?CD>B>?@@CCCCC2B=BCBBCBBB99929?@@AAA2BC?C?BCB<DCEBIBACCCDCC?B@BB?ACC?AACDDCCEBBBCCCC?@?CCCC@AA@@@@@A?B@CCB?BCCCBBCC?AABBBB?BB?999;????A9???;?BBBB3CC@B888>>>=>:><?ADD3838>CAA>AA@CA??=?@CBB=BBB=@@BBBBAAB???B===@@@889>@@>><>;<;@@A<A>>>@@@>==
@ATNG8:00151:04710
GATGGTAGCACGAGTCACTCATATCCAGAAGATCAGGAACTCTAGAAGAATTCAGATTTTTAACACGAGAGTAAACGTAAAAAGAAGGTTTTACAAGACTCACGTTAACAATATTGCAGCAGTACGCACACAATCGAAGCGCAGTAAGGATGGCTAGTGTAACTAGCAAGAATACCACGAAAGCAAGAAAAAGAAGTACGCTATTAACTATTAACGTACCTGTCTCTTCCGAAACGAATGAGTACGATGAGAGAGCTCTCTCTACCATCGATGGATCTGAGTCTT
+
8;;<:<;=<6659::;;;;>;9;@@@BAA=?@AABB?B?BBBBBCC?BB@C@DDB99999);=@AA:98@:337-8<>@???+?A=>:@@@7@AB?BFAAAA@CC?C@@@?ACE?BCBACBCCFHCDCBBBB?AABB>AABBECBB@B?B;;7;@B?@@AA=AAA:::=AA?BB=6:@BBC<ABB?BCCCE3BB?BCCCCC>==:>7;;@?:?;>>BBB?CFCAAAD?B?BBB9A:94777>??A@A:9:@@??>@<=<===>=A=A=>>>>?;?::8?>32,,(
@ATNG8:00151:04720
GATGGTAGTATCTGCACACTCTGTCCAGAAGATCAGGAACTCTAGAAGAATTCAGATTTTTAACACGAGAGTAAACGTAAAAAGAAGGTTTTACAAGACTCACGTTAACAATATTGCAGCAGTACGCACACAATCGAAGCGCAGTAAGGATGGCTAGTGTAACTAGCAAGAATACCACGAAAGCAAGAAAAAGAAGTACGCTATTAACTATTAACGTACCTGTCTCTCCGAAACGAATGAGTACATAGATATACGTATAGCTACCATCGATGGATCTGAGTCT
+
;;;A>AB@A:BC;96?>CCFCBBBFABBB@CCBBBB?B=AAB;;:C?A@=A>::9A?AAB3A<?>ABBABBAA@9?>@????,?A=@<@@@7ABB?C;;<ACD;;6:;@?;ACC?CDCCCCCCCAA@@@@;;7;CBB:<;BACB@@=@@C@@=@BC;;;CD@BBCBBD=AB=??8/37:?>9877577899(7<8<;>BBB>@@3838=BA<@==>A;;7;CABBBAA?BBH>B::8:>A@ACBBCCDBBA???B?>A@@?AAD=AB888885;:?A@@B@//
@ATNG8:00152:04685
GATTAGTATAGAGCTCTACATAGTACTCATTCGTTTCGGAAGAGACAGGTACGTTAATAGTTAATAGCGTACTTCTTTTTCTTGCTTTCGTGGTATTCTTGCTAGTTACACTAGCCATCCTTACTGCGCTTCGATTGTGTGCGTACTGCTGCAATATTGTTAACGTGAGTCTTGTAAAACCTTCTTTTTACGTTTACTCTCGTGTTAAAAATCTGAATTCTTCTAGAGTTCCTGATCTTCTGGGTGCTCTACAGTCTCTCTACATCGATGGATCTGAGTCT
+
:590;ABADCB@@CCCBDCBDBCDDDEC;:;;CDE?GG?D@EEAABCC@CCCBC?B>AAAB>B@BBBBBBDCC?BBBBB3<?8<89:,3?AB?BBD?CB>???CDC?@ABBB>>><@@@<A<BB>>=>>?<?@AD7;;>>;;;AA;;:AAAAA<???;?B=C<@???@=7776///99/96=6=;;==,=====,------698;9><<<)5577;6;6??:>>>>@@@<@=@@>>>?;@?>>9===AA@@A??@@>>><;666666==A<AA???B?<::
@ATNG8:00153:04685
GATGGTAGTGATACAGATCAGACACCGAAGATCAGGAACTCTAGAAGAATTCAGATTTTTAACACGAGAGTAAACGTAAAAAGAAGGTTTTACAAGACTCACGTTAACAATATTGCAGCAGTACGCACACAATCGAAGCGCAGTAAGGATGGCTAGTGTAACTAGCAAGAATACCACGAAAGCAAGAAAAAGAAGTACGCTATTAACTATTAACGTACCTGTCTCTTCCAAACGAATGAGTACCTCTCAGACGCTCGTCCTACCATCGATGGATCTGAGTCT
+
BBBC?CCDBCBBBCCCCCCBCBCCCADD@@@?B??=A?BBCCCCC?CC?C?BBBCBBBB3B?BBBBBBBBAA?8=>:;<<;*;@>?4:::7;DEFFCCBCBDBB@B@CD@CCD?BBBCCCDCCCCCDCBBB@BCBB@A@@CAAAB?CADBB?BCDDCBCC?CAAABB?BB@BBB>AABAC=?9:79CCCC2CC?BAAADCC@@<@<@@@A<><>AC@@>@CBCBCC?B?BC>C@@>?BAABBC?CBBBBCCBBBA>AAA=CCC:??@@A>>:=DAAAAA>>>
@ATNG8:00153:04693
GATGTATCTGTCTACGAGAGCCAGAAGATCAGGAACTCTAGAAGAATTCAGATTTTTAACACGAGAGTAAACGTAAAAAGAAGGTTTTACAAGACTCACGTTAACAATATTGCAGCAGTACGCACACAATCGAAGCGCAGTAAGGATGGCTAGTGTAACTAGCAAGAATACCACGAAAGCAAGAAAAAGAAGTACGCTATTAACTATTAACGTACCTGTCTCTTCCGAAACGAATGAGTACACATCGTCGTGTCGTGCTACCATCGATGGATCTGAGTCT
+
<=C>CDBBBBCCDCCCECCCC@CCC?CCCCCC?D=AADBBBB?CB>@=???98989)9>AABAACDCCBA9?@98888(9A;@9?>>4>AB>BB@>=====:=<>=:=;:5;?AAA@@@AD???888?9>>>A<><>@>?>;7>=A@><>>>>@>??<@>@@==<>C>BBB<AABBC==<;666665(6<7=BAA@?@AA=A<@@@@<A=AA=<=9>C>>=;;;A<AAA:AAB>BCBB>>?;;ABBBCCCBBBBAA>>?BB@AABBBBB?BBAA<??AAA
@ATNG8:00154:04705
GATGGTAGCTCACGTACGTCACACGTACTCATTCTTTTCGGAAGAGACAGGTACGTTAATAGTTAATATCGTACTTCTTTTTCTTGCTTTCGTGGTATTCTTGCTAGTTCACTAGCCATCCTTACTGCGCTTCGATTGTGTGCGTACTGCTGCAATATTGTTAACGTGAGTCTTGTAAAACCTTCTTTTTACGTTTACTCTCGTGTTAAAAATCTGAATTCTTCTAGAGTTCCTGATCTTCTGGGTGTATCAGCGAGTATCTACATCGATGGATCTGAGTCT
+
5><<8<=BCBCBB@?@@AABBCCCBBBBBBAA=;;;;.;C>CACBCGCCD@CC:;;@B@CCHC@C@BBA@@@AAB@BBBCB2@@<@AAA<BDBB?CA@7:;+//99995:BB>?AC?CCB@C@BB?><<<B18:CB?BBCAAADDCBB@@AAAA<A@A<@A3738>>@@CA994<7888&54;455222$25225'2:@;=??><=;ADDC*852669A8AC9;?;<<<A9<9=<<A@A7;>C>4@??99=>>@>???=>?A::998=?>><<AA?@==>;>
@ATNG8:00154:04715
GATGGTAGTGTCATATGAGAGTGTGTACTCATCGTTTCGGAAGAGACAGGTACGTTTAATAGTTAATAGCGTAACTTCTTTTTCTTTGCTTTCGTGGTATTCTTGCTAGTTACACTAGCCATCCTTACTGCGCTTCGATTGTGTGCGTACTGCTGCAATATTGTTAACGTGAGTCTTGTAAAACCTTCTTTTTACGTTTACTCTCGTGTTAAAAATCTGAATTCTTCTAGAGTTCCTGATCTTCTGGACAGAGTGTGCAGATACTACCATCGATGGATCTGAGTCT
+
48<>;=B=DBBA=A==@C>DCA@@BA@@BAAAC;<<6;?<A@@AACBBB?AAA;:9)5499:@<A@CBABC@@=@B=A????0:<<5996@6;;<;3:00+/;*//66<>8;AABB@CC@BBC?B?BBBABA@A7;;BA=ABBAAABBBBBBBBBBC@;;;ACC@D?@AC;<;BAA>C:::;.9<?959999'9>???4:::9==9999.5555$9999949=BB=;;;;;9>:@:@@CA@A=?@A?BABBABBBAAA@BBCCDDDEACBBBCCD@CBBB;;;ECC
@ATNG8:00155:04705
GATGGTAGCTATACGTATATCTATGTACTCATTCGTTTCGGAAGAGACAGGTACGTTAATAGTTAATAGCGTACTTCTTTTTCTTGCTTTCGTGGTATTCTTGCTAGTTACACTAGCCATCCTTACTGCGCTTCGATTGTGTGCGTACTGCTGCAATATTGTTAACGTGAGTCTTGTAAAACCTTCTTTTTACGTTTACTCTCGTGTTAAAAATCTGAATTCTTCTAGAGTTCCTGATCTTCTGGTCTACTACACTGTACTCTACCATCGATGGATCTGAGTCT
+
CCCD?BBBDDBBBBBBDCCCCCCCCCDCCECB@BCCC>CC?B?BBCCCBA?CCCCC@D=AAAA@C@BAAAADCBC?:9:::)9><CBBB=BBBB?BBB@DD<989CCC>AABBBBAA>CAA<@;AAA?A=;<<AAAA<@@@@:::??AAAA@@@A<>===AD<A:>>AAABBBA;>>>DD;A:@:@>>@@,==777*--6---79:><AAAA/A@?@A=B<>>:>AAA@@@;A<@@AAAA:>>A<AAAAAAAAA?>?@@AAAAAD<>>???;;7;>===>><AA
@ATNG8:00159:04712
GATGGTAGTATCTGCACACTCTGTCCAGAAGATCAGGAACTCTAGAAGAATTCAGATTTTTAACACGAGAGTAAACGTAAAAAAGAAGGTTTTACAAGACTCACGTTAACAATATTGCAGCAGTACGCACACAATCGAAGCGCAGTAAGGATGGTTAGTGTAACTAGCAAGAATACCACGAAGCAAGAAAAAGAAGTACGCTATTAACTATTAACGTACCTGTCTCTTCCGAAACGAATGAGTACGAGAGAGCACACGTGTCTACCATCGATGGATCTGAGTGCT
+
?;<=7;;@A;;;;>9<////////@9=?@9>>@?==8<:A9;0>::3//+/388933333$327:;=BBBBBA>)33//////#//)/)/;</==@9;;66665<=8<8@@<@AB>ABABC;;;ACBBBCB;;4::;;?B@AA@@@B@EACCC?CACBAAAA=ABBA@@<@@;7979<;;;5733,7<<<>1>?;?877===AA;C0555:49-259>?8BBCCBBB<>:>??8>>=9;=<<=?887?>=;888;;=777@B?B?<>>>A?>>598A9669////
@ATNG8:00160:04723
GATGGTAGGCGACATACATACGCGCCAGAAGATCAGGAACTCTAGAAGAATTCAGATTTTTAACACGAGAGTAAACGTAAAAAGAAGGTTTTACAAGACTCACGTTAACGATATTGCAGCAGTACGCACACAATCGAAGCGCAGTAAGGATGGCTAGTGTAACTAGCAAGAATACCACGAAAGCAAGAAAAAGAAGTACGCTATTAACTATTAACGTACCTGTCTCTTCCGAAACGAATGAGTACGAGAGTCAGAGCAGAGCTACCATCGATGGATCTGAGTCT
+
B==C@CCC?CBBBCDCDECCBCCBB?BCC@CCCCBB?B?BBDBBBB?CE?A>BBBBBBBB5C@DCDCCBCBCCC=CA9::::*:B=A;BAA7BCIAICCCCCDCB?C@CCBBBC@CBBCCBBABAAABBBAA>ABBC>BBB@@B<=:>@BBB>ABBCCB@@=ABBCAA;==:?@@6::@><5=66/68889+;A<@888A@?@A7;7;@@?7<8;BDDF@CCBCBBB?B?BCC?CCC?BBCBDCCBBBBBAACBBBBBBBAABB@?BBCB@@A@CCCCCBBBBA
@ATNG8:00162:04718
GATGGTAGGCGACATACATACGCGCCAGAAGACAGGAACTCTAGAAGAATTCAGATTTTTAACACGAGAGTAAACGTAAAAAGAAGGTTTTACAAGACTCACGTTAACAATATTGCAGCAGTACGCACACAATCGAAGCGCAGTAAGGATGGCTAGTGTAACTAGCAAGAATACCACGAAAGCAAGAAAAAGAAGTACGCTATTAACTATTAACGTACCTGTCTCTTCCGAAACGAATGAGTACCTCTCAGCACGCTCGTCCTACCATCGATGGATCTGAGTCTT
+
A<<C?@@A<@@595<666??BBCCB<@;:79@@AB:=<<A@D?<;;>>9=:==BBCCCB+=9B555<;;;==>6=469DDD,9;8616>>066<7<A@@??CCD6;4:;49@A75959>?@A??BBBCCCC@BA@@<>>A>??AA>C;=A=:ACC@??BC=?@@>8;877/399393339177828::::+:<7>::7;77AA;A5:99:497;;B??9==9999;482898/98828;;333:03/668//0===8:922,.55.......6022222276//(
@ATNG8:00163:04719
GATGGTAGCGCACACATAGATACAGTACTCATTCGTTTCGGAAGAGACAGGTACGTTAATAGTTAATAGCGTACTTCTTTTTCTTGCTTTCGTGGTATTCTTGCTAGTTACACTAGCCATCCTTACTGCGCTTCGATTGTGTGCGTACTGCTGCAATATTGTTAACGTGAGTCTTGTAAAACCTTCTTTTTACGTTTACTCTCGTGTTAAAAATCTGAATTCTTCTAGAGTTCCTGATCTTCTGGTATGACTAGTGTACTACTACCATCGATTGATCTGAGTCT
+
4444.4<>@@CCCCCDBBBCCCBBCDCCCDBB>BAAA=BC?C@CCEECAA@DCDCC?C?CCBB?C@CBCBBBB@@<9999:*:B=B@@@;@CCB@CBB@DCBCCCCBB?CIIDCBBD@DDD>A>BCCCCBBB?BBDC@DBBCCCCCCCCCCC@B@@CCD?CC>B?BBBDCBCCC?B::::.;>C>;;;;;*;CCCD=AABBBCFAAA7;;;;.;CBDE@C@BE@BBACCCC@D@BBACDD@CBC@CDCCCCCCCCCCCCCCCCBC@CCCBBA?BCBBADCBBBB
@ATNG8:00166:04718
GATGGTAGTGATACAGATCAGACACCAGAAGATCTGGAACTCTAGAAGAATTCAGATTTTTAACACGAGAGTAAACGTAAAAAGAAGGTTTTACAAGACTCACGTTAACAATATTGCAGCAGTACGCACACAATCGAAGCGCAGTAAGGATGGCTAGTGTAACTAGCAAGAATACCACGAAAGCAAGAAAAAGAAGTACGCTATTAACTATTAAACGTACCTGTCTCTTCCGAAACGAATGAGTACTATGTAGAGCTCTATACTAATCGATGGATCTGAGTCT
+
45:=.//:///:::566A>>>A@@D?@@B:B<A=<<9<;555B;;:7;<8=9=CBBA@??+>6:??AA:73387.3344444$4;7;8;>?4>BB9;;BBCCB;:49:>>;@@=466<<==?B?BABCCB@B=995??C99:AA9949:>>?;?BA@>>/0*00:03423349:=.33887.733,33777'37/788<;:99=9>687=;,22'26<8:7:::;;;;6:7333(38838///69:888=====;;555599777598886647779978///
@ATNG8:00184:04687
GATGGTAGCTATACGTATATCTATGTACTCATTCGTTTCGGAAGAGACAGGTACGTTAATAGTTAATAGCGTACTTCTTTTTCTTGCTTTCGTGGTATTCTTGCTAGTTACACTAGCCATCCTTACTGCGCTTCGATTGTGTGCGTACTGCTGCAATATTGTTAACGTGAGTCTTGTAAAACCTTCTTTTTACGTTTACTCTCGTGTTAAAAATCTGAATTCTTCTAGAGTTCCTGATCTTCTGGAGATACACATGATACTCTACCATCGATGGATCTGAGTCT
+
;BBB@CCCCCBBCCDDDCCCCCCCDCCDDCCC@CCDC>CC@C@BCCCCCC?CCCAB?B@BBBB?B?ABB@AAEBC?CCCCC2AA?BBDD@AA@?=?BB=BC7:99BAA?>??BBBCD?CAA:>:>@@>>@@A;>?<A9@>?>>>AA>>?@>AAAA<@@@=??;?=@AAAABAAA;???DD;D;@<@@A@@/@B:::066:///<67;<@@@@/@B===>F<=>:=@@@@AC;?:>BBBAA7;:?<==>>@@@@AAAAA>>9;;//-/===AAA<;;;>>?BBBA
@ATNG8:00187:04698
GATGGTAGGCGTGTGAGAGTCTGCCAGAAGATCAGGAAGCTCTAGAAGAATTCAGATTTTAATCACGAGAGTAACGTAAAAAGAGGTTTTACAAGACTCACGTTAACAATATTGCAGCAGTACGCACACAATCGAAGCGCAGTAAGGATGGCTAGTGTAACTAGCTAAGAATACCACGAAGCAAGAAAAAGAAGTACGCTATTAACTATTAACGTACCTGTCTCTTCCGAAACGAATGAGTACGATGAGATCGAGCTCTCTACTACCATCGATGGATCTGAGTCTA
+
CC>>8<9625==@====;;;;99;49::.559955.5.5444<==>:>>7;58444444&328888:43398638//////$///(///&/6639:9:9999915,523855/222666222..7.....).3::288973...38275@6:<BA@A==:5555///6;;5///+3<;;6522,26666'22,266765555.51577@5=8===<<8;;;><:905+299.533.389;88888562222228666..-------2---3955/587663334,,
@ATNG8:00187:04722
GATGGTAGCACGACACGACGATGTGTACTCATTCGTTTCGGAAGAGACAGGTACGTTAATAGTTAATAGCGTACTTCTTTTTCTTGCTTTCGTGGTATTCTTGCTAGTTACACTAGCCATCCTTACTGCGCTTCGATTGTGTGCGTACTGCTGCAATATTGTTAACGTGAGTCTTGTAAAACCTTCTTTTTACGTTTACTCTCGTGTTAAAAATCTGAATTCTTCTAGAGTTCCTGATCTTCTGGACGACGCGCACTGACACTACCATCGATGGATCTGAGTCT
+
;CEJACBCCCBB=FCCCCBBABBCCBCCCCAA?BCDF>CC?B?BCCCCCC@CBBBB?B?BBAC@C?CAB@AACBC<?>=;=.=><A9:9/7ABC@CCF?BB<???CAA?BBBBBB@B>A?@9=9=?>?B???<AA@@<@@>>>>?@AA>>>==;@<>>A=AA;A;>>>??BBBB<@@@AA5A=A=::999+:>==>178=9;:>>=<8<@@@/@@@@A=D==>:>AAAAAA<A<AA@@@@9<<D<@@???>@@BB===?@A??9:6:<=<D@@:=>BBA:::>=
@ATNG8:00190:04695
GATGGTAGTACATGATAGACGACACCAGAAGATCAGGAACTCTAGAAGAATTCAGATTTTTAACACGAGAGTAAACGTAAAAAGAAGGTTTTACAAGACTCACGTTAACAATATTGCAGCAGTACGCACACAATCGAAGCGCAGTAAGGATGGCTAGTGTAACTAGCAAGAATACCACGAAAGCAAGAAAAAAGAAGTACGCTATTAACTATTAACGTACCTGTCTCTTCCGAAACGATTGAGTACTATGTAGAGCTCTATACTACCATCGATGGATCTGAGTCT
+
::<@?@<:::90/////BB@966=>:>>>9>555557:7<>=4444.436:6:<999==>0>=BCKBBACDDFI>B;<;EEE5DE@C?BCC9AAB?BCGBBB@AA5;6:C?BCC>?@@?AA@AAA;;9@@@@?@BBB89:>@A@@@>B?BCC>@@@;:<00,/9::>>9<<:::95<9777)77318>=>=>%>839333898885848=8848788>==8666;===9;6=<:,5-.-(-66/4533388:333:333::;;@57077::<=A=???A???>>>
@ATNG8:00191:04690
GATGGTAGTATCTGCACACTCTGTCCAGAAGATCAGGAACTCTAGAAGAATTCAGATTTTTAACACGAGAGTAAACGTAAAAAGAAGGTTTTACAAGACTCACGTTAACAATATTGCAGCAGTACGCACACAATCGAAGCGCAGTAAGGATGGCTAGTGTAACTAGCAAGAATACCACGAAAGCAAGTAAAAAGAAGTACGCTATTAACTATTAACGTACCTGTCTCTTCCGAAACGAATGAGTACTACTCTCAGAGACACACTACCATCGATGGATCTGAGTCT
+
;CCC@DCBBBBBBCBCBBBFDDDCB?BCCACCCCBA>B>BBBAAAE@CB>A=>??9:99:)7:<?A@AADBBBC>BBBBBBB0AA<@4===0>BEACCCCCCC;:6;=@@>B@@=@BB@@ABCCCBBBBBBB?BBBC@AAAABBCB?B?B@@=@CEDCCCDAAAAB??=>C>ABB>AABAA;@??:?@@@@A.@B?997BCBCBB;?<>>>>=A>AACBB@BEBBBBB@B@BBB>BBB?BBCBBBABA@>>>BBBBBCBAAAAA==9=??@A?B?ACECCAAACC
@ATNG8:00194:04701
GATGGTAGGCACTGCGCACACATCCCAGAAGATCAGGAACTCTAGAAGAATTCAGATTTTTAACACGAGAGTAAACGTAAAAAGAAGGTTTTACAAGACTCACGTTAACAATATTGCAGCAGTACGCACACAATCGAAGCGCAGTAAGGATGGCTAGTGTAACTAGCAAGAATACCACGACAAGACAAGAAAAGAAGTACGCTATTAACTATTAAGTACCTGTCTCTTCCGAAACGAATGAGTACGTGTGACGTACGTGAGCTATCGATGGATCTGAGTCT
+
>;<;;>>><966=@=<<CCC<<;DF7BBB<>AA@;;2:29:@@;9;@B@?B>?@:;5>>>+=>BBBBB>=989:59?<A@@@+=A=@8@@=0=;?:B@>@@@>CB<@<??<@CC?BB@?AFDDC999??CC@:<<00+/888=?==;?:?:909@?A:::C@CCEA??;<><==?9?83//:0///.2.222&260676;;<;;;9>9B9557?<???;@B==;;<=7?;>?@9=>?8?AAA>A>>8886:;<3336:8//////;?93707;;;=;7333
@ATNG8:00199:04711
GATGGTAGCGCATATCAGTGCAGCCCAGAAGATCAGGAACTCTAGAAGAATTCAGATTTTTAACACGAGAGTAAACGTAAAAAGAAGGTTTTACAAGACTCACGTTAACAATATTGCAGCAGTACGCACACAATCGAAGCGCAGTAAGGATGGCTAGTGTAACTAGCAAGAATACCACGAAAGCAAGAAAAAGAAGTACGCTATTAACTATTAACGTACCTGTCTCTTCCGAAACGAATGAGTACGAGAGTCAGAGCAGAGCATCGATGGATCTGAGTCT
+
BCCC@CCBB?@@BBBCDCBBBBBBD>CEE>BCCCBB?B?DBBCCCD?BB?B?BCDBBBBB1B?BBCCFDCCCCC>?@>????2@B?C<ABA9AJFADBCCCBDBB@B@BB@BBB?BBBBBBBBCCCCDBBBC@CDCC?CBCCBBBC?CACBA>ACCCDCCC?CBBABB?BB>BBB@BBA@@8???9?ABBB3CD@AA@ACCCCC<><?ABB;:7;@BAA@DDBBBCC@C?BCD>CBB>AAAABBBBCCC>>>CBBCC>>>>>>CCCCAA>AAA???A>>>
@ATNG8:00153:04772
GATGGTAGTAGTACACTAGTCATACCAGAAGATCAGGAACTCTAGAAGAATTCAGATTTTAACACGAGAGTAAACGTAAAAGAAGGTTTACAAGACTCACGTTAACAATATTGCAGCAGTACGCACACAATCGAAGCGCAGTTAGGATGGCTAGTGTAACTAGCAAGAATACCACGAAAGCAAGAAAAAGAAGTACGCTATTAACTATTAACGTACCTGTCTCTTCCGAAACGAATGAGTACTGTATCTATGTGTGCGCTACCATCGATGGATCTGAGTCT
+
CB6966CDCCBC=BBCCDCCCEE;;7;;;6;BBB@A=A@BCCCCA@=@B=@=@BCBBCC9A?BCBCBB@@999/9@@@AA6?B<@2;;0:AA?BCHCCCCCC@C@BA?A@@=ABBBBBCCCCCCCCBBB@CCCC>@@@@?=>:>>:>:97:BBBDEBB?ABABDD?BB?BBB>AABBA9>99399999(9=9=AAACBAAA=C=B@AA:>:=?CBB?CFBBBBD?A>AAA:@AA?@??FCCCAAACCBBBBBBACA??;>>>:>?>@?BD@CCAAA???AA
@ATNG8:00155:04768
GATGGTAGTATCTGCACACTCTGTCCAGAAGATCAGGAACTCTAGAAGAATTCAGATTTCTAACACGAGAGTAAACGTAAAAGAAGGTTTACAAGACTCACGTTAACAATATTGCAGCAGTACGCACACAATCGAAGCGCAGTAAGGATGGCTAGTGTAACTAGCAAGAATACCACGAAAGCAAGAAAAAGAAGTACGCTATTAACTATTAACGTACCTGTCTCTTCCGAAACGAATGAGTACTGTATCTATGTGTGCGCTACCATCGATGGATCTGAGTCT
+
<>@B?CDCCCCBBCCBCCFCCCDBA>BA@?ACCC@@?A?BCCCC::5:@;>;>??999-:@><ABBBA@@@888/:@BBDC;BA<@3::5:AA@AAABBBBBA?C?BB?BBB@BB>>@CCCCCBBCCCCD@CCCC>@@???C@@<BACCC@CCDCCBCB@BCCCBB?@@=@A@;??99829@B>BBCCB3BB?BAAACA@@@,0,0=>>7;:7=BBE@FCBBBBB=@=@A@9A;;6;BCCFCCCCBBBBBBBBBBBBAAABBB?BCCCCCC@B@@?CA@@BB
@ATNG8:00159:04765
GATGGTAGGAGACACGTCGCACACGTACTCATTCGTTTCGGAAGAGACAGGTACGTTAATAGTTAATAGCGTACTTCTTTTTCTTGCTTTCGTGGTATTCTTGCTAGTTACACTAGCCATCCTTACTGCGCTTCGATTGTGTGCGTACTGCTGCAATATTGTTAACGTGAGTCTTGTAAAACCTTCTTTTTACGTTTACTCTCGTGTTAAAAATCTGAATTCTTCTAGAGTTCCTGATCTTCTGGGCTGCGCTGATATGCGCTAATCGATGGATCTGAGTCT
+
@CBB?CDC?CBBBDCCBBDCCCBCBBCCCC99:9BCC?CC@D@B@BDBBB?CCBBA?C=AACD?B?BBBBBBBBA<88888(9><?@AA=ACCC?ABB@CB598?BAA?BAABBCBB<>:D<>;>@===;;==AAAA6<;AA;;;>AAAAAA@@?8>>>=>>:=<@>>>AAA@@:>>ADD6B<>7::??@/@ADDD:@;;888A>>>8:999+9///@7=7??=BAAA???:=:=@??@@888;;1;///:966:>???;<;AA<==;;;@<@B>>><<;A>
@ATNG8:00168:04730
GATGGTAGGACGAGCGTCTGAGAGGTACTCATTCGTTTCGGAAGAGACAGGTACGTTAATAGTTAATAGCGTACTTCTTTTTCTTGCTTTCGTGGTATTCTTGCTAGTTACACTAGCCATCCTTACTGCGCTTCGATTGTGTGCGTACTGCTGCAATATTGTTAACGTGAGTCTTGTAAAACCTTCTTTTTACGTTTACTCTCGTGTTAATAATCTGAATTCTTCTAGAGTTCCTGATCTTCTGGGTGCGCTACAGTCTCTCTACCATCGATGGATCTGAGTCT
+
<<<<8<<<39454;>ABBCBBBDD@CCCCCBB>BA@A=BB@C@CCBCCCC@CCEEFAD?BBCB6:8;@AAAAACC>;;;;:':>=@=@@;@@AA;ACC?BB:;;;BCC>BBBAB@@@?BCC@CAE@@@;;;A?B@@@<ABBBBBBBBDDCCCCBC?BFD@CB?B?B;0000A>>9A>>>>3>+0*0=>>A0A@CBC>CCCCCCA<><,0+0>:=@@BA>B?BB?BBDCCCC@C>BABBBD?A?@@;@A@;;<BBACBBCBAAA;;7;BBAACDAC@@@BBBBCB
@ATNG8:00170:04746
GATGGTAGAGAGATGTAGCGCACCCAGAAGATCAGGAACTCTAGAAGAATTCAGATTTTTAACACGAGAGTAAACGTAAAAAGAAGGTTTTACAAGACTCACGTTAACAATATTGCAGCAGTACGCACACAATCGAAGCGCAGTAAGGATGGCTAGTGTAACTAGCAAGAATACCACGAAAGCAAGAAAAAAGAAGTACGCTATTAACTATTAACGATACCTGTCTCTTCCGAAACGAATGAGTACTATGTAGAGCTCTATACATCGATGGATCTGAGTCT
+
CD>>:CCCCCCCBBBCCEDCAA@?;@BA?CBBCA@<@<@?@AAAC@?@=@@CCCA@???.?;ABBBBA@@99:,9ABCDCC1CF?=:=@@2CEDAHCBBB@>000/8;;7?<?=?AA@BBCDCCBAA@BBB@CCCC>@?BBBBCC?C@CAB?ACBBABBB>AAABBB?BD?99:<??@AA:=??;000000%0<7///779>>=:>=;<;A<A<;88///)///8869172555(268+2255559999;;>777797666///6=DA@@;@>@@@@?:66
@ATNG8:00175:04761
GATGTAGAGAGACTGTAGCGCACCCAGAAGATCAGGAACTCTAGAAGAATTCAGATTTTTAACACGAGAGTAAACGTAAAAAGAAGGTTTTACAAGACTCACGTTAACAATATTGCAGCAGTACGCACACAATCGAAGCGCAGTAAGGATGGCTAGTGTAACTAGCAAGAATACCACGAAAGCAAGAAAAAGAAGTACGCTATTAACTATTAACGTACCTGTCTCTTCCGAAACGAATGAGTACGATGAGATCTCGTGTGCCTACCATCGATGGATCTGAGTCT
+
;;899;ACDCCCBBCCBBBC;;;;,:958<??B@@>@?BB@@@A@=BB<?8=@?99999'88<;8@@>?937:,:9;;999'9@=@2999*9@B@CGGCCCHEG=A>AA>AFDAFD;;;GIDBBBBBBDBC?CBBA?:9:@@@::8;?B::6:?A=A?>><?@@AAB?BB?BBB<@>AAD:>>>?BBDCD2BB?B???@@@@A<A<A@@@<@=??BBB@BAAABBB=A=AAB=BBB?BBB@@??889=865;<<55559..(.5505579::=7=====888==
@ATNG8:00180:04731
GATGGTAGTATCTGCACACTCTGTCCAGAAGATCAGGAACTCTAGAAGAATTCAGATTTTTAACACGAGAGTAAACGTAAAAAGAAGGTTTTACAAGACTCACGTTAACAATATTGCAGCAGTACGCACACAATCGAAGCGCAGTAAGGATGGCTAGTGTAACTAGCAAGAATACCACGAAAGCAAGAAAAAGAAGTACGCTATTAACTATTAACGTACCTGTCTCTTCCGAAACGAATGAGTACGTGTGACGTACGTGAGCTACCATCGATGGATCTGAGTCT
+
=CCC?CABBBBBBBBCCCCCCCCCD@CEC@DCCC@@=@@AACBCBE@BB?B@BAA@AA@@2A=A@CBAABBDDD>BA;;;;;*;@9@;@BB9BCKAIECCCCFBB?B@BB?BBC@DBBBCBBCCECBC@@@C@BBBC@BBCCAA??<@?BAB@BBDCBCBCACCBBBDABB?BBB;??@@@;@>=:===??.?A?BAAAC@@@D<A:>>@C;>;>=A@B?AACCBCC>A=AA@;A??;?AAABCC::9@@@@???BBBBB???9:59999BBB@B@??BAB>@A
@ATNG8:00180:04738
GATGGTAGCTCGCTGATGATATCTCCAGAAGATCAGGAACTCTAGAAGAATTCAGATTTTTAACACGAGAGTAACGTAAAAAGAAGGTTTTACAAGACTCACGTTAACAATATTGCAGCAGTACGCACACAATCGAAGCGCAGTAAGGATGGCTAGTGTAACTAGCAAGAATACCACGAAAGCAAGAAAAAGAAGTACGCTATTAACTATTAACGTACCTGTCTCTTCCGAAACGAATGAGTACACATCGTCGTGTCGTGCTACCATCGATGGATCTGAGTCT
+
;CBC?BBBBCCDEBBAAACCCCCBCACCB?BCCCCD?B?AACCCCE@??=?>AABBBBBC3B?BBBBBCCBAA>ABCCCCC5CD@G@CCC<CCCAI:<;FDDCC?C@CC?BAB?BBDCCBCCCCCBABCCC=AACC?CBBBBBBA=B@CAA?ACBBBBBB@BBBBCD@DC?AAB?BABBB;@@@<@@@@@2A@?B@?????>=8<8=>@@7;7;ACAA>ACAAACC?C?BBC?BBB?BBAAACCBBAACAACBAAAAAA:99AB?AABBABB?BBBBDB????
@ATNG8:00180:04775
GATGGTAGGAGACACGTCGCACACGTACTCATTCGTTTCGGAAGAGACAGGTACGTTAATAGTTAATAGCGTACTTCTTTTTCTTGCTTTCGTGGTATTCTTGCTAGTTACACTAGCCATCCTTACTGCCGCTTCGATTGTGTGCGTACTGCTGCAATCTTGTTAACGTGAGTCTTGTAAACCTTCTTTTTACGTTTACTCTCGTGTTAAAAATCTGAATTCTTCTAGAGTTCCTGATCTTCTGGGCAGACTCTCACACGCCTACCATCGATGGATCTGAGTCT
+
44455:=>::66===656;;<<=BA<;;;6669;;@C=>>8<:A999???=B=9450/)//8838+//999:833.33;==+<<588==5:<:=9==:5::;0//8/-(-6///;;;555537169./.(...(2299277855;9=>=::::8//5/..(.8(.)27666...703...'206288===*:858A0755655575:-////'/...8.3.57055:A757194777;8849:77*--7---<<7;///6;077=7---3---0996::?>989
@ATNG8:00184:04770
GATGGTAGCTCTGCTCTGACTCTCGTACTCATTCGTTTCGGAAGAGACAGGTACGTTAATAGTTAATAGCGTAACTTCTTTTTCTTTGCTTTCGTGGTATTCTTGCTAGTTACACTAGCCATCCTTACTGCGCTTCGATTGTGTGCGTACTGCTGCAATATTGTTAACGTGAGTTTGTAAAACCTTCTTTTTACGTTTACTCTCGTGTTAAAAATCTGAATTCTTCTAGAGTTCCTGATCTTCTGGGTGCGCTACAGTCTCTCTACCATCGATGGATCTGAGTCT
+
BCBC@CCCCCCCCCC@BACDCBBAAADCCBCA>@ABE>BB?CAGDBBCFF@CCCCB@B@FCCC?E@CBBBB;915>8:<<<?09::4;A=D8BBCB?B;;69D699?@BB@BBBCBBBA>A?@=@<@@CBBBBC@BA@@@CCDA@ABBDDBCBCCCC@BBB?BA?D?BABBBBB@6>:;;;.;=@<@????0@BCCL>CCBBBCC@@@?BBAA.;9:9B?B?CC@;;:BBBC?B?BABBBB?A@@@;@CCCCBCCCBBBBB@@@9949@=>=9949AAA???AAA
@ATNG8:00187:04761
GATGGTAGAGTATCATGTGTATCTCCAGAAGATCAGGAACTCTAGAAGAATTCAGATTTTTAACACGAGAGTAAACGTAAAAAGAAGGTTTTACAAGACTCACGTTAACAATATTGCAGCAGTACGCACACAATCGAAGCGCAGTAAGGATGGCTAGTGTAACTAGCAAGAATACCACGAAAGCAAGAAAAAGAAGTACGCTATTAACTATTAACGTACCTGTCTCTTCCGAAACGAATGAGTACTGTATCTATGTGTGCGCTACCATCGATGGATCTGAGTCT
+
B<CB@DBBACCCC@AABCCCBBAAB=ABB?A?BA;;9<?BBBCCCC@DDADABA?:::::*;@BCBBCCBBA@>6AC;::::*<<<<4555&5;<9=BBDDBAA@?B?BB?BAB>AFBBCELD@BBAAABBB@CCCC@BBBABBBB?C@DDD?CCBBBBBA@CCAAAB?BD@BBB?BA@@@:??=;=>???.?B?BBBBAABAA>B?>>AC=@<@:@AC@CBBBBBB@C@BBE<AAC@CBBBBBBBBBBBBB@@?CBCBEBA@?@?CCBCB=A>@@@A@:9:::
@ATNG8:00188:04732
GATGGTAGTATATCGCGTCGCTATCCAGAAGATCAGGAACTCTAGAAGAATTCAGATTTTTAACACGAGAGTAAACGTAAAAAGAAGGTTTTACAAGACTCACGTTAACAATATTGCAGCAGTACGCACACAATCGAAGCGCAGTAAGGATGGCTAGTGTAACTAGCAAGAATACCACGAAAGCAAGAAAAAGAAGTACGCTATTAACTATTAACGTACCTGTCTCTTCCGAAACGAATGAGTACATAGATATACGTATAGCTACCATCGATGGATCTGAGTCT
+
44<<066=B<@<BBCCCCCBB@;;;066;8=<566;8<9=666==?<?@:?;==;;;>>>+<9;:::555<AA=7=;<AFFD5@@<=4::9*9@@;@A@?<==5649=B@?:::=A@@?ABBBA@@@@@@@B<@@@@<?@@@D?@?@B?AA@<@@>??;;;7<<;443699,338,33:::3:871777;;.;=>?A=:?:8;8)/).55549468<:9494449<;6;6;<<2::<488<<=;<<=B;;;AA@=?<955299;:4:@996654999;98799;
@ATNG8:00196:04742
GATGGTAGGCACTGCGCACACATCCCAGAAGATCAGGAACTCTAGAAGAACTCAGATTTTTAACACGAGAGTAAACGTAAAAAGAAGGTTTTACAAGACTCACGTTAACAATATTGCAGCAGTACGCACACAATCGAAGCGCAGTAAGGATGGCTAGTGTAACTAGCAAGAATACCACGAAAGCAAGAAAAAGAAGTACGCTATTAACTATTAACGTACCTGTCTCTTCCGAAACGAATGAGTACTATAGACTATCTGAGACTACCATCGATGGATCTGAGTCT
+
@BBB@BCC?CCCBCBFCCCCC@AAA<ABD@CBBCCD>B?BDDDCCC@BB?BBABB@@@@@1@AECCBBBDCBBB=BBAEAB@000-07>>>0==@>A@?@CCBBA?C?CC?BBB?BBBBCCBCBBBCCCBBBACC??=@BAAABAA>A@CBB?BCBBADCC?BBCABA?CC@A??599??>;@@@==AAAA/AB=B===ABBBA:=:=??A:=:>@BBB@CBBBBCB;?:???8>AB?BAABCCCCA@@@???@ABBBBBBBBBB?CCBBBAB?CCCBBAABBB
@ATNG8:00199:04734
GATGGTAGTAGTACACTAGTCATACCAGAAGATCAGGAACTCTAGAAGAATTCAGATTTTTAACACGAGAGTAAACGTAAAAAGAAGGTTTTACAAGACTCACGTTAACAATATTGCAGCAGTACGCACTCAATCGAAGCGCAGTAAGGATGGCTAGTGTAACTAGCAAGAATACCACGAAAGCAAGAAAAAGAAGTACGCTATTAACTATTAACGTACCTGTCTCTTCCGAAACGAATGAGTACTATAGACTATCTGAGACTGCCAAGGCACACAGGGGATAGG
+
;ABB@BBBCC>>>>BEDCGFCBBBB<@@B=@@@AAB?C?CCCCBBB?CC@C>BBBBADCC3C?AABBBBAA:::/99;9>??+??:=5;;;0;<<:AA;;9AA9;697==8??@<?@@?ACBBBB@@@A@@@?BCCC=@?BBCCCC?CACBB?AAAABAAA?BCDBBB@CC?BAA?A@@AA9=77/7;<<=.<>9==>=AA@>>:=<?@AA=A=>>B??=?BBBBBB=@:???8?AA?BBCCAAACCCCBE888=@C@AA@AABB?C<?<@AAA@9:99+:@999
@ATNG8:00152:04812
GATGGTAGACATATCGTACTCTCTGTACTCATTCGTTTCGGAAGAGACAGGTACGTTAATAGTTAATAGCGTACTTCTTTTTCTTGCTTTCGTGGTATTCTTGCTAGTTACACTAGCCATCCTTACTGCGCTTCGATTGTGTGCGTACTGCTGCAATATTGTTAACGTGAGTCTTGTAAAACCTTCTTTTTACGTTTACTCTCGTGTTAAAAATCTGAATTCTTCTAGAGTTCCTGATCTTCTGGGTCTACGCTCGTCGCGCTACCATCGATGGATCTGAGTCT
+
BA??>?FD@@ACCBBBBBBHE;9965;9;@BB@BCDD=BB?B?BBBBAA@@CBDBB>B?BBCB?B>BBBBBBC??<>ABBB1BD@CBBB?B779?BBB>@A>999ABB?BBAABAAA;>>><?=AAD???AA<@@@@<@@>>>>@>>>@@A@>:;7;>=>AA=@<@<;;@A?>>::;:A?5@5;5;<===+=>??@6:;>???@@@@<@@@@/>>>>A=B<AA<@@??;;;=A=AAA?>>;?>>C:AA===>==9<=///==<@A<@@@AA@=7;776<666;<
@ATNG8:00154:04816
GATGGTAGCACGAGTCACTCATATCCAGAAGATCAGGAACTCTAGAAGAATTCAGATTTTTAACACGAGAGTAAACGTAAAAAGAAGGTTTTACAAGATTCACGTTAACAATATTGCAGCAGTACGCACACAATCGAAGCGCAGTAAGGATGGCTAGTGTAACTAGCAAGAATACCACGAAAGCAAGAAAAAGAAGTACGCTATTAACTATTAACGTACCTGTCTCTTCCGAAACGAATGAGTACGTGTGCGACGTGTCTCCTACCATCGATGGATCTGAGTCT
+
;C<A>BCBAB;;6<ABBCCCCBCEF@A@@?@BBBBB>B@CBB@@AA=@@7<7;BDCCCCC3C@BB?@?BBB;;;188:4444$4:5:5<<<0<>@<>EF@BBC;;8;?@@>@BB@BBA@AAACCC;;;BBBB@CCCC>@@CCBBAC@C@CA@>@CCBBBBB@BBDCBB>AA=999>B??>D>A>>;99999(8@;998<BA==<,/,/87:*/*/:<<<;BBAAAAC@C=?@E>?@>?BBA@@><><<>?CAAA@DDAAAA=ABB=;;;;;===;<;@F?@>==
@ATNG8:00155:04795
GATGGTAGATACTCGCTGATACACCCAGAAGATCAGGAACTCTAGAAGAATTCAGATTTTTAACACGAGAGTAAACGTAAAAAGAAGGTTTTACAAGACTCACGTTAACAATATTGCAGCAGTACGCACACAATCGAAGCGCAGTAAGGATGGCTAGTGTAACTAGCAAGAATACCACGAAAGCAAGAAAAAAGAAGTACGCTATTAATATTAACGTACCTGTCTCTTCCGAAACGAATGAGTACGAGAGAGCACACGTGTCTACCATCGATGGATCTGAGTCT
+
:5<;7:9445;;9;<<<666B;9;C;;;55:99?<<8<;@AA9:5?=?=9>4===;;ABB+B8B=BCBA@?999*9>;9944$4<5:7;==.::<,///<<====;C;?C?B<;8;BB:;:@@B@@999@AB?CBCC@C?????:?:@=?@??BCBCCBCC????C::69959AA<@>999+9992999:::%98839379::?999888=48355;<<?ABBBBAA<?8:9@69988;=<>=>7777;7338=7338;;;=:<;59?7977717<>888==>>
@ATNG8:00157:04788
GATGGTAGTATCTGTCTACGAGAGCCAGAAGATCAGGAACTCTAGAAGAATTCAGATTTTTAACACGAGAGTAAACGTAAAAAGAAGGTTTTACAAGACTCACGTTAACAATATTGCAGCAGTACGCACACAATCGAAGCGCAGTAAGGATGGCTAGTGTAACTAGCAAGAATACCACGAAAGCAAGAAAAAAGAAGTACGCTATTAACTATTAACGTACCTGTCTCTTCCGAAACGAATGAGTACTGTATCTATGTGTGCGCTACCATCGATGGATCTGAGTCT
+
:>::7:<9>5555<<==BAAAB@A@:9;99BBABBC?B>@??@@9:6:?;???>=::999(::?@@ABBCB>??8?=?@AAA0AA=@;BBB:BCEACA;<:@@//)/399288<8<=<?AA<@@@AAAB@@@@@@@C=@@@AAAAD?B>A<;6;AAACCCCG::;BBB>BB?CBB:<<<8;.733,///000%0>;/0/088955/26225A6A;A@B::5;>@;:8A=A;@AA;@@A=@@@@A@@ABAAACBBBBBBBBAAABAE=????;;@?B?@@CBBBCD
@ATNG8:00160:04791
GATGGTAGTATCTGCACACTCTGTCCAGAAGATCAGGAACTCTAGAAGAATTCAGATTTTTAACACGAGAGTAAACGTAAAAAGAAGGTTTTACAAGACTCACGTTAACAATATTGCAGCAGTACGCACACAATCGAAGCGCAGTAAGGATGGCTAGTGTAACTAGCAATAATACCACGAAAGCAAGAAAAAAGAAGTACGCTATTAACTATTAACGTACCTGTCTCTTCCGAAACGAATGAGTACATAGATATACGTATAGCTACCATCGATGGATCTGAGTCT
+
>>>>:CC@C96:996<>>?><;<65.55>49;5559.4.4;<555>7;:499=@@?@DED2B?AA?::9??>@F>BBA>???+=B=@:@@@7@BB@DCCCCCDCCACA@@=@@@<@BAABCCCBBBFFCCBB?CCCC@BBCBDC;:7;@CA@>@@@@@?AB@BCCBBC?AB?BA?188?@?8<781899999%9=;?A7839968.2.26;;2=:<@BBB?AA??;;==>:89934;>9?@@ABBABBBBABBBABAA888;;===5;;@887:5:<65599975
@ATNG8:00161:04802
GATGGTAGTATATCGCGTCGCTATCCAGAAGATCAGGAACTCTAGAAGAATTCAGATTTTTAACACGAGAGTAAACGTAAAAAGAAGGTTTTACAAGACTCACGTTAACAATATTGCAGCAGTACGCACACAATCGAAGCGCAGTAAGGATGGCTAGTGTAACTAGCAAGAATACCACGAAGGCAAGAAAAAAGAAGTACGCTATTAACTATTAACGTACCTGTCTCTTCCGAAACGAATGAGTACGTGTGACGTACGTGAGCTACCATCGATGGATCTGAGTCT
+
>@A<:BB=C>669CCGCBCECCCCD>@AB=@@ABDCADBBAABBBA>BB>B@GBBBBCBB1A?BBBCCCBBBB@9??;:;;;*;B=A?CCE<CCCBCCEICBB;;8:=AA?BCE@BBBBBCBCCCCCDCDBB@CCBB>AABABBBB?C@BBC?@@@AABBB@BBBBAB@:949@=188??:@9=>==>=???'?A>AB@A@>A>><>=AAAC:?<?@CCC@BB??@CC@C?DCD>DBB?999??????DF???CDBCBBBBBBBBB?B???????B@@AC988>>
@ATNG8:00166:04787
GATGGTAGCTCGCTGATGATATCTCCAGAAGATCAGGAACTCTAGAAGAATTCAGATTTTTAACACGAGAGTAAACGTAAAAAGAAGGTTTTACAAGACTCACGTTAACAATATTGCAGCAGTACGCACACAATCGAAGCGCAGTAAGGATGGCTAGTGTAACTAGCAAGAATACCACGAAAGCAAGAAAAAGAAGTACGCTATTAACTATTAACGTACCTGTCTCTTCCGAAACGAATGAGTACTGCGTCTCACTCTCGCCTACCATCGAATCCTCTTAGTCT
+
<BCC;BCBABCCCCBBBCCBCCCCC@DCC?CCDCCC?B?BAACCCB?BB>A>BBCBBBBB3B?CCCCCDBB<<<7=???BCC5CFAEADDD;CFCACCCCBBB@?=@@BC@BCD@CCC@A@CBDBBBB@@@B?B@AC?AAABCCCC?D@CBB@BBBBCBBB@BBB???@BB?A@A;??BAA9A::39<<<<,=?<@??;@@@@@;?;@@BA;A;AACCC@BCBBBBB@C@BBB?BCD?AAA?>?CCBB?AABACDCCCF??<???<?BA@B?AA>AAA@CCCBB
@ATNG8:00166:04807
GATGGTAGCACGACACGACGATGTGGTACTCATTCGTTTCGGAAGAGGACAGGTTACCGTTAATAGTTAATAGCGTACTTCTTTTTCTTGCTTTCGTGGTATTCTTGCTAGTTACACTAGCCATCCTTACTGCGCTTCGATTGTGTGCGTACTGCTGCAATATTGTTAACGTGAGTCTTGTAAAACCTTCTTTTTACGTTTACTCTCGTGTTAAAAATCTTGAATTCTTCTAGAGTTCCTGATCTTCTGGTATGACTAGTGTCTACTACCATCGATGGATCTGAGTCT
+
44:<7=@A?:::9555995555;55.55595669><<<4;;7;5:/-(-6--(-(-/)//)/3;;;<7;9;;:>444997;<<<<+??:9333(3;9:49<;-33.37;;=?8==B???AA@AB>7;4988252264777;587A@>>>>>=BA@>>>?6;::4;=:>=BB@@@AABB:=>AAA5@:>6;;AAA/@A@AA9>?>=>?>>>>47666)7//+/=9<6>>=B@AAA@?<?<>>@A>>:>>>=AC=>>?=<=::9==><<=@<@@@?>>>=AA===@@?@@
@ATNG8:00167:04804
GATGGTAGTGTGTCTCTGAGAGTAGTACTCATTCGTTTCGGAAAGAGACAGGTACGTTTAATAGTTAATAGCTGTACTTCTTTTTTCTTTGCTTTCGTGGTATTTCTTGCTAGTTACACTAGCCATCCTTACTGCGCTTCGATTGTGTGCGTACTGCTGCAATATTGTTAACGTGAGTCTTGTAAAACCTTCTTTTTACGTTTACTCTCGTGTTAAAATCTGATTCTTCTAGAGTTCCTGATCTTCTGGATAGCGACGCGATATACTACCATCGATGGATCTGAGTCT
+
8@A@@AABB====>><@966;;=<<<=<54493888:188.44(499:<>><=<<:;;)/)///:294555//////96:====<&///,599@4<;;97<555)4:.4448895;<===55549:?=@=AAABBCBB?BB@@<@BCCDCAB@AA@>?:::4;9=2497>5>>555;;99495555&57<455555$9@@@A4950/97////2777+79:///8<<4::544::.4.49<4568====@@999@>55955599;;99:5:<<<::;8?;;<<666<=
@ATNG8:00169:04815
GATGGTAGTGTCAGTGCGCGTCGTCCAGAAGATCAGGAACTCTAGAAGAATTCAGATTTTTAACACGAGAGTAAACGTAAAATGAAGGTTTTACAAGACTCACGTTAACAATATTGCAGCAGTACGCACACAATCGAAGCGCAGTAAGGATGGCTAGTGTAACTAGCAAGAATACCACGAAAGCAAGAAAAAGAAGTACGCTATTAACTATTAACGTACCTGTCTCTTCCGAAACGAATGAGTACGAGAGAGCACACGTGTCTACCATCGATGGATCTGAGTCT
+
5:AD?CCBDDCCBBBBDCCCBBBBFACCC@AAABBB?C@CBCCD@@=@A>A?BBDBBABB2B?BDCABBCC???5=B;;;;*9>>5:8<?;4;>?7;>@>D@>AB<@;@B>BBC@BFJDCCCCCDCBBBDBB?ABDD@BAAB???C?C?B??=?@?AABBC?CCC@A@?CC@BBB799BA?9A9978CCDC3BB@B777AAACA:=:====5;7;@DEG@BAA@BBB?B?BCD>DBB>AACAAABBBBBBBBBBBBBBBAAACCC?CAA>AA?:9;;A@<<;;;
@ATNG8:00170:04781
GATGGTAGATACTCGCTGATACACCCAGAAGATCAGGAACTCTAGAAGAATTCAGATTTTTAACACGAGAGTAAACGTAAAAAGAAGGTTTTACAAGACTCACGTTAACAATATTGCAGCAGTACGCACACAATCGAAGCGCAGTAAGGATGGCTAGTGTAACTAGCAAGAATACCACGAAAGCAAGAAAAAAGAAGTACGCTATTTAACTATTAACGTACCTGTCTCTTCCGAAACGAATGAGTACACATCGTCGTGTCGTGCTACCATCGATGGATCTGAGTCT
+
::<<05696>===BBBAA:69@ABA<A@A>:5995:5;7;:::=BA=@@48-7333;=>?+=7=4333<:>>@>37;9;;;;*;D=B?BCB7AA?9?;99==95439344.4983:::<=B@>@@:;0<<00)////3:88854336;5<:>5:>>;??;?75848836;;2888289:::39981779999%99488<;;88222'249688050225::544333395:5788033317889888;3339934588999333333383338887=<<=333822
@ATNG8:00174:04781
GATGGTAGTGTCAGTGCGCGTCGTCCAGAAGATCAGGAACTCTAGAAGAATTCATATTTTTAACACGAGAGTAAACGTAAAAAGAAGGTTTTACAAGACTCACGTCAACAATATTGCAGCAGTACGCACACAATCGAAGCGCAGTAAGGATGGCTAGTGTAACTAGCAAGAATACCACGAAAGCAAGAAAAAGAAGTACGCTATTAACTATTAACGTACCTGTCTCTTCCGAAACGAATGAGTACACATCGTCGTGTCGTGCTACCTTCGATGGATCTGAGTCT
+
CC@@7;??@CCFCBBBCBCCCBCCF@CCC@CCCCBC@BADCCBBBC@CB?B=@?AAAAAB3B?DC@@@CCEGCC9AA;;;;;*;B=@>BBB:BEHIDCCBBBBBBBB@CC@BBE@BCBBBBECCBBA@@BBB@CCBB@BBCBBAAB=B>BBB@CCCCDCCC?AABCCC?BA=A??=>????8?@@?BBDDC2CC?AAAACBBBD:>:>??>5:7;>ACC@BBBBBBB?B?BBD>CBB?BBBBBCBBBBBBBBCAAAAAAA99:AA@F@CHB??<?B???CBBBB
@ATNG8:00174:04795
GATGGTAGCACGAGTCACTCATATCCAGAAGATCAGGAACTCTAGAAGAATTCAGATTTTTAACACGAGAGTAAACGTAAAAAGAAGGTTTTACAAGACTCACGTTAACAATATTGCAGCAGTACGCACACAATCGAAGCGCAGTAAGGATGGCTAGTGTAACTAGCAAGAATACCACGAAAGCAAGAAAAAGAAGTACGCTATTAACTATTAACGTACCTGTCTCTTCCGAAACGAATGAGTACGATGAGAGAGCTCTCTCTACCATCGATGGATCTGAGTCT
+
6>==9BCCCBB>@@@CB=BCECDBB:=CDADBBCCCACACCECBBB@DD@D?BBC@???=,<?@AABBBBCDCC=@@;;;;;*;;55;::<0<BB@CBAACDCBB@BABB>BBB?ABCBCCCCDBBBCBBCB@BBBC@CBBBBA??<@?B;;9;CAAACBC=@?BBBC?BB?@?>9==AAA;@@@=@AAAA3AA>ACDAAAAAA<A9==AD:=:=?CAA?@@@ADDC@C>AAC?BBD>ABCCCDBBBBBBCAB>@@@??>>=A==9=B;;;@A<@@@===@898
@ATNG8:00181:04818
GATGGTAGAGAGAGCTCTCTCATCGTACTCATTCGTTTCGGAAGAGACAGGTACGTTAATAGTTAATAGCGTACTTCTTTTTCTTAGCTTTCTGTGGTATTCTTGCTAGTTACACTAGCCATCCTTACTGCGCTTCGATTGTGTGCGTACTGCTGCAATATTGTTAACGTGAGTCTTGTAAAACCTTCTTTTTACGTTTACTCTCGTGTTAAAAATCTTGAATTCTTCTAGAGTTCCTGTATCTTCTGGTGTCGTCTATCATGTACTACCATCGATGGATCTGAGTCT
+
B@55055;4A@@@B@966>>>>CCB?655955.6@B=6<>8=*00/;;////==CC9>895;<7<655=AA@@:?3/////$/8(/-8881--/77178=6BB>>>>@@A<@@@778=<29?>7=8;67///693<::;=AA>>>AA>>>@>=<6671///6==696>AA@@@@?=6979::-:9?:>>DDD/?@@BB6;;;;==>>>>47777)7//+/;7<7?C=AACA@@@=A;=;76<//,/6=42,,,,,***55567::55572788899><@@BA>==?@@
@ATNG8:00190:04793
GATGGTAGTTCGTGAGAGAGAGACCCAGAAGATCAGGAACTCTAGAAGAATTCAGATTTTTAACACGAGAGTAAACGTAAAAAGAAGGTTTTACAAGACTCACGTTAACAATATTGCAGCAGTACGCACACAATCGAAGCGCAGTAAGGATGGCTAGTGTAACTAGCAAGAATACCACGAAAGCAAGAAAAAGAAGTACGCTATTAACTATTAACGTACCTGTCTCTTCCGAAACGAATGAGTACTACTCTCAGAGACACACTACCATCGATGGATCTGAGTCT
+
6CCC@CCCC:CCDCCCCCCCCCBBB>BDD@DDDCAA?BAEDCBBBD@CC?B?BBCBCBBB3B@CCBBBCBCBBB9??:;;;;*;E>B<BBB9BDJGCCCCFCCBA?C@CC@BAA?CCCDCBCCDDBB@AABD@DBAA?BBBBBBBA>B@BBB?BCCCACAC?AAAABB?BB?BBB<??CCD=A??<?AAAB3BD?D<<<ABAAA6:7;?AD7;8;BCBB?BCBBBCB>A>ADD>CBC?CCBBBCCCBBBCBBBBBBBAA@==>BB;@?AAAAA?CBBBB>>?BB
@ATNG8:00193:04826
GATGGTAGTATCTGTCTACGAGAGCCAGAAGATCAGGAACTCTAGAAGAATTCAGATTTTTAACACGAGAGTAAACGTAAAAAGAAGGTTTTACAAGACTCACGTTAACAATATTGCAGCAGTACGCACACAATCGAAGCGCAGTAAGGATGGCTAGTGTAACTAGCAAGAATACCACGAAAGCAAGAAAAAGAAGTACGCTATTAACTATTAACGTACCTGTCTCTTCCGAAACGAATGAGTACGTGTGACGTACTTGAGCTACCATCGATGGATCTGAGTCT
+
7799<@AA@::;>>;BB@@;9965@7A;@<@BABAA<@599A?8558<;7;7/////:::+85888///776:>4:;99999$4?:;499506@>;@BABECF@A?@=@@?BBB@BCCCBBBCCJCFECCCC?B:;;?@@@BAA@A?B@BBC?CCCCBCDB=??A=;=900)/66(/3333(3886<===A1;<17399?><=;06159<<)/+.7=<?<@@<;:9?9?789B<BBB@BAABCBCBABCDCB???BB?CC??????CCA????<?BAAAB???A
@ATNG8:00195:04814
GATGGTAGAGTACAGTGTAGTAGACCAGAAGATCAGGAACTCTAGAAGAATTCAGATTTTTAACACGAGAGTAAACGTAAAAAGAAGGTTTTACAAGACTCACGTTAACAATATTGCAGCAGTACGCACACAATCGAAGCGCAGTAAGGATGGCTAGTGTAACTAGCAAGAATACCACGAAAGCAAGAAAAAGAAGTACGCTATTAACTATTAACGTACCTGTCTCTTCCGAAACGAATGAGTACACATCGTCGTGTCGTGCTACCATCGATGGATCTGAGTCT
+
<CCB@BBBCDDDBBBBEDCCCECCC?BCC@CCCCBB?B@BBDCCCC?CC?C?CCCAAAAB3C?BABABBCC>>>:>A@ABBB5BE@G@CCC<CCC@CCCCDCCCC?C?AA?ACC@CBBBCCCECCBCCCCDD?CCCC=AAABBAAB>B?BBB@BCCCCAAA?AAAAAA@CC@AAA;?????8?AA?BBBBB3BB@B?>>DAA=?495;==>5;7;@CCC@DCBBABB?B?BDD>CBB?AAACCCBAACCCBABB???BBA@ABBB?BCCCBAA?BBBBB>>>B?
@ATNG8:00199:04787
GATGGTAGCGCACACATAGATACAGTACTCATTCGTTTCGGAAGAGACAGGTACGTTAATAGTTAATAGCGTACTTCTTTTTCTTTGCTTTCGTGGTATTCTTGCTAGTTACACTAGCCATCCTTACTGCGCTTCGATTGTGTGCGTACTGCTGCAATATTGTTAACGTGAGTCTTGTAAAACCTTCTTTTTACGTTTACTCTCGTGTTAAAAATCTGAATTCTTCTAGAGTTCCTGATCTTCTGGTCTACTACACTGTACTCTACCATCGATGGATCTGAGTCT
+
5;>>:=B<?@CBBBCCCCCCCCBCCCBBBB@?=@BBB>CC@D@DCCCBCA>AA@00,/4::9A=A?CBB@@00/:3/////$///(434;(59@?4=@@=@A79;@AACACCEGBCCDABCB=@=ACBBAAAC@CCCC@CCCCDCCBBA@@BABBB=@AD@BBAE@@A@ACBCBB@BBGJD<C?B5;;;;;*;BBDE?C<;;CBAA>>29:::*;::;@<@=@@=@EBBCBC@C@BBBAA@?B@A?ABBBDCC@@@AACCBBBB;;6;@@@@;;7;A@@@BBBBB
@ATNG8:00150:04841
GATGGTAGCACGACACGACGATGTGTACTCATTCGTTTCGGAAGAGACAGGTACGTTAATAGTTAATAGCGTACTTCTTTTTCTTGCTTTCGTGGTATTCTTGCTAGTTACACTAGCCATCCTTACTGCGCTTCGATTGTGTGCGTACTGCTGCAATATTGTTAACGTGAGTCTTGTAAAACCTTCTTTTTACGTTTACTCTCGTGTTAAAAATCTGAATTCTTCTAGAGTTCCTGATCTTCTGGAGATATCATCAGCGAGCTACCATCGATGGATCTGAGTCT
+
8444.49?@@@B<CC>@;<BA<@@BB;99C@B=CCCC=CG@C@CDBBBCC?CBBA@>@?@@@B?A=BABBBAAAB?CFDEE189<AA@@<A::9?BBC?@@<999>?>177BB@BBC>AAA8=9<>>>;998;>BCB:==??AA>>>??;;;@>>9=881794919=<==<<@A788@AA2B=A178788(8==>E;>>>@@;;;@?<9;99+9///9595>@;??D>>=>:=;??A>>>;>==:>>??=>>B=>>@@>>>?==@9///====2=///:77;;;
@ATNG8:00153:04833
GATGGTAGCTCTGCTCTGACTCTCGTACTCATTCGTTTCGGAAGAGACAGGTACGTTAATAGTTAATAGCGTACTTCTTTTTCTTGCTTTCGTGGTATTCTTGCTAGTTACACTAGCCATCCTTACTGCGCTTCGATTGTGTGCGTACTGCTGCAATATTGTTAACGTGAGTCTTGTAAAACCTTCTTTTTACGTTTACTCTCGTGTTAAAAATCTGAATTCTTCTAGATTCCTGATCTTCTGGTGTCTGATCTGTATCACTACCATCGATGGATCTGAGTCT
+
BCDD@CCDBAABCCCBBBCCBCB;;;AAAA@?;@@?@:BB@C@DBBBDDD@CAACA<@=B@;@?C@BABB@@;==89:=>?,9>5;C?D>DCCC?BAA=@B=@@@BBB?CBCBBBBC?ABB>B>BDECCCCC@BB@A>ACCBC@@@CCCBBCBA@=A@@;@C<@<@AABBBCGEACCCCC;CACACCFCC5CCAAB<@CCAA@@@@@4;;;;*;??@@?@@CC@CDA@@B8;6;BBA@@@C@B?ABCC@AADCDCBCCCCD@A@?<;;AABB?BA??@??@@@
@ATNG8:00153:04834
GATGGTAGCAGACGTGACAGAGCGCCAGAAGATCAGGAACTCTAGAAGAATTCAGATTTTTAACACGAGAGTAAACGTAAAAAGAAGGTTTTACAAGACTCACGTTAACAATATTGCAGCAGTACGCACACAATCGAAGCGCAGTAAGGATGGCTAGTGTAACTAGCAAGAATACCACGAAAGCAAGAAAAAGAAGTACGCTATTAACTATTAACGTACCTGTCTCTTCCGAAACGAATGAGTACGATGAGATCTCGTGTGCTACCATCGATGGATCTGAGTCT
+
//::;CAA?CCCD@AABCCCCCCCC?CCC?BCBA@A?A?AAA:9;B@CC?B?BBCBBCDC2A>ABDCCBBBBBB<B@BCCCC5DC@C@BBB7;;BACBABABB@@?@?BB@B@@=@BCCCCFCBBCCBBBBB?BBAB>AAABCBBB?B@C;;;;CDCDCBB?BBBBBB@BB?BBB;??A@@;@>>;?BHFD3CC?B@??BAA==9=;??@A=B=>>BBB?BDDAAA@=@<??A;BBB<@?BBBBBBBCC?@?B@@@@:::;::>><AAA@@@B?BBBBD:99AA
@ATNG8:00154:04864
GATGGTAGTAGTACACTAGTCATACCAGAAGATCAGGAACTCTAGAAGAATTCAGATTTTTAACACGAGAGTAAACGTAAAAAGAATGTTTTACAAGACTCACGTTAACAATATTGCAGCAGTACGCACACAATCGAAGCGCAGTAAGGATGGCTAGTGTAACTAGCAAGAATACCACGAAAGCAAGAAAAAGAAGTACGCTATTAACTATTAACGTACCTGTCTCTTCCGAAACGAATGAGTACACACTCTCATATGACACTACCATCGATGGATCTGAGTCT
+
BDDC@CCBBCB>>?EDCCEGGBBCBABBC@CCBBAA?A?BBDBBBB@CC@C?@@?:;:::):=?AA@@@@A9:9.9???@AA0@C@BBCDD:BCD@DCCBCBCCC@B@CB@BBB@CC@@ACCCCBBBBBBBC@C?@@@BBCCBBBB>B?B@@?BCCCDDCC?CCCCBB?BB?BCC?BBBBB=A@A<@@@@@2@C@CBAABBAAA<@6::>>;><?@CBB?BDCCBBB?B@BCD?CCC=@ACCDBBBCBABABDCAAACBABBCBB?BCCBBBB?BBBBC?@?BB
@ATNG8:00154:04876
GATGGTAGCGCATATCAGCGCAGCCCAGAAGATCAGGAACTCTAGAAGAATTCAGATTTTTAACACGAGAGTAAACGTAAAAAGAAGGTTTTACAAGACTCACGTTAACAATATTGCAGCAGTACGCACACAATCGAAGCGCAGTAAGGATGGCTAGTGTAACTAGCAAGAATACCACGAAAGCAAGAAAAAGAAGTACGCTATTAACTATTAACGTACCTGTCTCTTCCGAAACGAATGAGTACCTCTCAGACGCTCGTCCTACCATCGATGGATCTGAGTCT
+
<>>A<@:66@BCBBBBBBBB@AABB=BBB?BCC@A@?@?@@@ECBC?CE?A>ABFCCCCC1C@CCCCCCCA@@@;A@@@AAA0AC?BABIH;DCDACCCCCBCCDAD@BB@CDC@CCCDBBCBBBCAABDDD@CCAA?@BBA@@;;8;AHHG@CCECCBCB?BFCCCC?AA>@??:=====9???;?FEEC2BB?B>>>CBAAA<?;>?AA;><>AGCC@CBBAA@@=@=@BB<BBB@BBBCDBC?BCCCBCABAAAABBB@BBB?B>>?CBB7:;@A????:;
@ATNG8:00161:04842
GATGGTAGCTCTGCTCTGACTCTCGTACTCATTCGTTTCTGAAGAGACAGGTACGTTAATAGTTAATAGCGTACTTCTTTTTCTTGCTTTCGTGGTATTCTTGCTAGTTACACTAGCCATCCTTACTGCGCTTCGATTGTGTGCGTACTGCTGCAATATTGTTAACGTGAGTCTTGTAAAACCTTCTTTTTACGTTTACTCTCGTGTTAAAAATCTGAATTCTTCTAGAGTTCCTGATCTTCTGGTGAGATATGCATGATGCTACCATCGATGGATCTGAGTCT
+
6CCC@CCBBBCDCDCCCAAACDDCBBECBB@@:@@@?:@CBC@CA=BB=D@CCECF@C@CCCCACACCHCBCCBC>;;;;;*;C=?:;;0;?;;2;@@;<B9;;@B;;7;;BBBBBD@CCC@C?@@@A@CCC?A@BBAABACBDCCCB;;;ABDFAEEH@HCAC@BBABCCF;;69;;;;.;=A=@@@@@1@BBCD<;;BBCAA;;;5;;;;*;>A@?7:99CACCEGCBCACADC@@;;5;;;5<;ABBCBBCBBCBBBBBCCEGKJ;=;CCACCBBABBAAB
@ATNG8:00161:04853
GATGGTAGTGTGTCTCTGAGAGTAGTACTCATTCGTTTCGGAAGAGACAGGTACGTTTAATAGTTAATAGCGTTAACTTCTTTTTCTTTGCTTTCGTGGTATTCTTGCTAGTTACACTAGCCACCTTACTGCGCTTCGATTGTGTGCGTACTGCTGCAATATTGTTAACGTGAGTCTTGTAAAACCTTCTTTTTACGTTTACTCTCGTGTTAAAAATCTGAATTCTTCTAGAGTTCCTGATCTTCTGGTAGAGCTTGCATATATCTACCATCGATGGATCCTGAGTCT
+
:8::0//;///<<<:=696<;>=00/0;778;9<<<=4:?;:5:==:;;=0//777:)/)/:::)5.555///)/)//7==<<;(/55)5999)5599.55949969;;945.5:::<<<=8<:3935555559;8555;7;;<<<:5555449==<=86664559>7::=6666557<9997+7)/)/////$/:<<<)/////////43999:$45===9=:==7;;665<<7<055::::7<<@499<@<;?7:=<=::888444.44///--(---(--//333
@ATNG8:00163:04871
GATGGTAGCTCGCTGATGATATCTCCAGAAGATCAGGAACTCTAGAAGAATTCAGATTTTTAACACGAGAGTAAACGTAAAAGAAGGTTTACAAGACTCACGTTAACAATATTGCAGCAGTACGCACACAATCGAAGCGCAGTAAGGATGGCTAGTGTAACTAGCAAGAATACCACGAAAGCAAGAAAAAGAAGTACGCTATTAACTATTAACGTACCTGTCTCTTCCGAAACGAATGAGTACACATCGTCGTGTCGTGCTACCATCGATGGATCTGAGTCT
+
55>?:CCBBB=BCBCAABAAACFGFABCB?AABB;;4;2;@A;;:C@FD?A>@??99777)9;?>=:97@=37:,:?;:99&4?.9.99,559.5<<@=?=BA:@<;<5;@@<@BAABBBBCCBBCCBCB@CBBB@ABBBDDBB?A?A;;7;BBCCCCC@DCC?@@?BB@DDC>AABBC;?99399::9(9@<ACCBB>??B=A7;;AB:>9=>A@@=@BBBBBFAC?::9/99:9??BBBBDBBBBCBBCCAAAAB????A@=ABBBCBB?BBBBBBBBB?
@ATNG8:00166:04832
GATGGTAGTGTGTCTCTGAGAGTAGTACTCATTCGTTTCGGAAGAGACAGGTACGTTAATAGTTAATAGCGTACTTCTTTTTCTTGCTTTCGTGGTATTCTTGCTAGTTACACTAGCCATCCTTACTGCGCTTCGATTGTGTGCGTACTGCTGCAATATTGTTAACGTGAGTCTTGTAAAACCTTCTTTTTACGTTTACTCTCGTGTTAAAATCTGAATTCTTCTAGAGTTCCTGATCTTCTGGATAGCGACGCGATATACTACCATCGATGGATCTGAGTCT
+
;;;=9=<555:9;;95555599<555;::;55.59992;;7<9>>>=CBG?:;;EHAC@IJCCACACCCBB;;<<::CGGE2>>:CCCB8=<00*0/;5:A<A@@<>A,//::>@CB;9:C@C@CCCCCDDD;;;;;>ABHJCBCCC@@AB@@@A<@??<??<?=A?AA9559:5:99;;098>.55555$55=@@6<;;;<55599.555&5////,/7<<:<=??>??7?;>?::>@699@=BBBB:9:99;BB@<;;;<<@865CBA>@<@999999=94
@ATNG8:00181:04866
GATGGTAGCTCGCTGATGATATCTCCAGAAGATCAGGAACTCTAGAAGATTCAGATTTTTAACACGAGAGTAAACGTAAAAGAAGGTTTACAAGTCTCACGTTAACAATATTGCAGCAGTACGCACACAATCGAAGCGCAGTAAGGATGGCTAGTGTAACTAGCAAGAATACCACGAAAGCAAGAAAAGAAGTACGCTATTAAACTATTAAACGTACCTGCTCTCTTCCGAAACGAATGAGTACACACTCTCATATGACACTACCATCGATGGATCTGAGTCT
+
8444.44994449554;9::;;6967:;<1655<=<5;7;;;;:::6///)/6833333$3,377:::444>=3884444&497<.55)555.//7///::<9>:;;7;==8665;<<==AAA>>==@@49:9:49?<<00//)/6::>:;;>?==43-33;33323/(/88(//888.66733333&39,337777222+22'2555+22'27//-38------/18288808882668///999:::333332598;333B;4:973333-33;;;=====
@ATNG8:00191:04872
GATGGTAGTCTCAGATAGTCTATAGTACTCATTCGTTTCGGAAGAGACAGGTACGTTAATAGTTAATAGCGTACTTCTTTTTCTTGCTTTCGTGGTATTCTTGCTAGTTACACTAGCCATCCTTACTGCGCTTCGATTGTGTGCGTACTGCTGCAATATTGTTAACGTGAGTCTTGTAAACCTTCTTTTACGTTTACTCTCGTGTTAAAATCTGAATTCTTCTAGAGTTCCTGATCTTCTGGGATGTGTGCGCAGTGCCTACCATCGATGGATCTGAGTCT
+
:AB=9=>BCB@@>@595599999;;>;<<AAC?BBCI?CC?A?AHCCICC?@BCAA=@=@?AC@D?BBDCCCCBC@;;;;:):B=BACB<A?A?7B;<=@C@;;;ABB?@A@A;;9?8=>=8=8=>@@@;;:7<<:;7<?CBCCB@@;;:???BB?BBB?BC>A>A@BABBCBC>@;;;0;>B;;<<<.:C?A@<ABDBBCCBBC5;;;.;?@@@<@@CC@CBBBCBB@D?@@@CBD@B;<<0;;@;;;;;@;;:@==8=9949?@=@>>5988==??===
@ATNG8:00191:04875
GATGGTAGTATAGAGCTCTACATAGTACTCATTCGTTTCGGAAGAGACAGGTACGTTAATAGTTAATAGCGTACTTCTTTTTCTTGCTTTCGTGGTATTCTTGCTAGTTACACTAGCCATCCTTACTGCGCTTCGATTGTGTGCGTACTGCTGCAATATTGTTAACGTGAGTCTTGTAAAACCTTCTTTTTACGTTTACTCTCGTGTTAAAAATCTTGAATTCTTCTAGAGTTCCTGATCTTCTGGTGAGATATGCATGATGCTACCATCGATGGATCTGAGTCT
+
=BBCACCBB=CCGDCCBAACCCFCCCCCBBBC?BBDD<AA?C?BACCCCC@ECBA@>?9@@AA=A=?>ABA@A@@=@AAAB3BB?CAAA;@;@B<AAD?AB<99:A??:?@A@==??=?@B<B>A@@::888<BAAA=AB@@@?????A???:;::==?=AA<@<@@@>>>>>B:==DDC;B=C:=<;<;*<<===4===988>=>>57777)6//)/7175==<A@@@A??:>:>@A@A@:;<;=@>>>???@@@@A@@;;;6::5///====9C>;;;??;;;
@ATNG8:00193:04853
GATGGTAGGCGAGAGTGAGACGCAGTACTCATTCGTTTCGGAAGAGACAGGTACGTTAATAGTTAATAGCGTACTTCTTTTTCTTGCTTTCGTGGTATTCTTGCTAGTTACACTAGCCATCCTTACTGCGCTTCGATTGTGTGCGTACTGCTGCAATATTGTTAACGTGAGCCTTGTAAAACCTTCTTTTTACGTTTACTCTCGTGTTAAAAATCTGAATTCTTCTAGAGTTCCTGATCTTCTGGGTGCGCTACAGTCTCTCTACATCGATGGATCTGAGTCT
+
B=<C>AEE@CCBCCBBFDBCB?BBBBBBBC;;7;BAB<BB>B>BBBBBCB@BDCAA>A?BBCC?B@BBBBBADBB?EBBBB3BB?>>?A<AABA>BAC?BB<99:CDC?CCCCBAAA@@>>:>>???@@>==;>>==8=;;;????@>==?=>=@<@>>;>>:=<==>>@AA=D;>>>DD6A:=9<9:::+::;;;+//<///6;>?<?DDD.@?>>>;?;@@<??@=9::,/,/9>>?@<??@@9>>>>;67::///667>?@@;;;=>BB>A??>B@@<;;
@ATNG8:00195:04865
GATGGTAGTATCTGCACACTCTGTCCAGAAGATCAGGAACTCTAGAAGAATTCAGATTTTTAACACGAGAGTAAACGTAAAAAGAAGGTTTTACAAGACTCACGTTAACAATATTGCAGCAGTACGCACACAATCGAAGCGCAGTAAGGATGGCTAGTGTAACTAGCAAGAATACCACGAAAGCAAGAAAAAGAAGTACGCTATTAACTATTAACGTACCTGTCTCTTCCGAAACGAATGAGTACTGTATCTATGTGTGCGCTACCATCGATGGATCTGAGTCT
+
:?AC@ECBBBBCCBBFBBBCCCCBC@DCB?BBBC@@?@@DDCCDBB?BC@D?DA?99999)9>ABCCCBBB?>;3;<:;;;;*;B>@<@@A9AJLADCCBCCCDD@C?@@>?CC@BBCCDCCCCCCBCBCCC@CBBB@CAA@DCBB>B?@??>@CCDDCCC?AABBCB@>>9?@@;@A:9927;;<?@ABB3AB?BAABBDAAA;>;?@@@:=:=@AAA@BBCBBDC>A>BCD>BBA?CCCBBBCBBBBBBB>>>CCCBBBB>@@<>>A>>>B>B??>BBBBBB
@ATNG8:00199:04858
GATGGTAGTAGTACACTAGTCATACCAGAAGATCAGGAACTCTAGAAGAATTCAGATTTTAACACGAGAGTAAACGTAAAAGAAGGTTTTACAAGACTCACGTTAACAATATTGCAGCAGTACGCACACAATCGAAGCGCAGTAAGGATGGCTAGTGTAACTAGCAAGAACACCACGAAAGCAAGAAAAAGAAGTACGCTATTAACTATTAACGTACCTGTCTCTTCCGAAACGAATGAGTACATAGATAACGTATAGCTACCATCGATGGATCTGAGTCT
+
A@5926:CCB<<;?HCCCCB@BBBB>BBA@BBCC;;:<>BBBCB;;6;A=A=BAB;:::-4:=ABFCB@@99:/9:;944&4>7<.555&5<@?BCCCCCCCC?C@BB@BBC@CCBBCCCICCCDGCCBB@BCCC>@@CBC????B?BBB@BBCCBBACACCBBBB@BB?::::??=?>8?AA@BBAAA3??<?CBBCBAAA<@<@@@A7<7;ACBB@CBBABCC@B@BBB>BCBABBBCCBBBBBCCBB?BAA>>>>>>>>=A;999//*/89:????BA
@ATNG8:00150:04886
GATGGTAGGCGAGAGTGAGACGCAGTACTCATTCGTTTCGGAAGAGACAGGTACGTTAATAGTTAATAGCGTACTTCTTTTTCTTGCTTTCGTGGTATTCTTGCTAGTTACACTAGCCATCCTTACTGCGCTTCGATTGTGTGCGTACTGCTGCAATATTGTTAACGTGAGTCTTGTAAAACCTTCTTTTTACGTTTACTCTCGTGTCAAAAATCTGAATTCTTCTAGAGTTCCTGATCTTCTGGCGCTCTGTCACGTCTGCTACCATCGATGGATCTGAGTCT
+
6C>>:ABD@CCBCBCCCBCDCCCBBCCCCCCCACBBB>BB?B?BCBABBB?BCDDD@C@CBCB?C@CCCAABCCD@A@A@@2AB?BBBD>ACA?>AAC?BB<@@ACCC?ABBCBBBB===?;A9>>??>88878AAD=?<<<AAA>>>??@@>>><<==<??=A;?>AAABAAA<@@AAA5A=A=@@@@@/@A8881996///<;=A@@@@@/@;;;E;?<>>;><;;FDD;>:>A>>>A<;;;>AA=>;::==ABBA@?>>>==:=AAAAAD;>===AAC>>>
@ATNG8:00152:04898
GATGGTAGCACGACACGACGATGTGTACTCATTCGTTTCGGAAGAGACAGGTACGTTAATAGTTAATAGTGTACTTCTTTTTCTTGCTTTCGTGGTATTCTTGCTAGTTACACTAGCCATCCTTACTGCGCTTCGATTGTGTGCGTACTGCTGCAATATTGTTAACGTGAGTCTTGTAAAACCTTCTTTTTACGTTTACTCTCGTGTTAAAAATCTGAATTCTTCTAGAGTTCCTGATCTTCTGGGTCTCTCTCTCACGCACTACCATCGATGGATCTGAGTCT
+
BCA=:BBBCC@966=BCC666=@BBBAA<<BB=A;;;0;A?B>BCCBCAB>AAAAA>A7;:@A<A?BAAAAA@@@<87333$396;;8818=@B@CGLADB?BAACCB@BBBBBBCC?CBG>A>AA@@@?>?=@AAA@CCCCBBBBABC???????>???BB=>:>BA>>>@@@7;;@A@3@;@7;;???/???DD385;9999;=:-6778(8888A;A<@@<@AAA@??=C<AAABCC:===E:A>>>>@BCAAA>>>A>>>@=A@@@@@@;>>CAA;;:=:
@ATNG8:00153:04885
GATGGTAGACACGTGTGCTCTCTCGTACTCATTCGTTTCGGAAGAGACAGGTACGTTAATAGTTAATAGCGTACTTCTTTTTCTTGCTTTCGTGGTATTCTTGCTAGTTACACTAGCCATCCTTACTGCGCTTCGATTGTGTGCGTACTGCTGCAATATTGTTAACGTGAGTCTTGTAAAACCTCCTTTTTACGTTTACTCTCGTGTTAAAAATCTGAATTCTTCTAGAGTTCCTGATCTTCTGGACAGAGTGTGCAGATACTACCATCGATGGATCTGAGTCT
+
ADDD?BBCBB@@?6:6;;@DCABBC;;;@BAA?ACCD>BB@C@CBDCCAA?ABABB=@>@AAB?B?BBCBBBBBB?A@AA@2@>9@:9:27???=BAA=@A;???>BB?CDDBBBB?;=>>=A=BB=>>@>>:=BBB=AAA@@@>>>>>?@@@AA<@@@=AA=?<?@@@A???D7;;@BB3?7;;:>>>?/>????9???;;;@>??;????/?????9=9=?;?>=>@AA=A=>>;;;A=;;;=BB@@@;;;;;;;:;????>@7::::@>@:<:::99=///
@ATNG8:00156:04895
GATGGTAGCACGGAGTCACTCATATCCAGAAGATCAGGAACTCTAGAAGAATTCAGATTTTTAACACGAGAGTAAACGTAAAAAGAAGGTTTTACAAGACTCACGTTAACAATATTGCAGCAGTACGCACACAATCGAAGCGCAGTAAGGATGGCTAGTGTAACTAGCAAGAATACCACGAAAGCAAGAAAAAGAAGTACGCTATTAACTATTAACGTACCTGTCTCTTCCGAAACGAATGAGTACTATGTAGAGCTCTATACTACCATCGATGGATCATGAGTCT
+
<<<>8;9:////)/;::<<<<<==>?:==@:?@@C@@=@;@?BDCDC@BB?B>CBBCDDCC3B=>>>:>>A<;;<5449<===*<<5;5;==0;;;;@9666====:=:==:??A?BBCCCAAADCCCCCAAB?@@@A?AAAABB??;?>?:945<@@A=<B>???<5857A?AB=7@@BBA9<7757BCCF3BC?B???B>>=>8=5::<<<A:;;@@@;@@@:98?:;5333(3884:=====AABB?@>A755:::;9755::1777555;59////9666;=
@ATNG8:00157:04893
GATGGTAGTGTCATTGAAGTGTGTACTCATTCGTTTCGGAAGAGACAGGTACGTTAATAGTTAATAGCGTACTTCTTTTTCTTGCTTTCGTGGTATTCTTGCTAGTTACACTAGCCATCCTTACTGCGCTTCGATTGTGTGCGTACTGCTGCAATATTGTTAACGTGAGTCTTGTAAAACCTTCTTTTTACGTTTACTCTCGTGTTAAAAATCTGAATTCTTCTAGAGTTCCTGATCTTCTGGGTGTATCAGCGAGTATCTACCATCGATGGATCTGAGTCT
+
<:?A>@B@A<<B@B=<?9>CCCCCECCC;<:;CCC>CD@CADDCCBBB@BBBCD?A>AADD@D@AAAABABBB@BBBBB1AA?BBBB6=AAA9BBB>BB<@@AA994:?A???BB?B??<@<@AAAA;;;<?>==188=;;;>>DBCCAAA??;?DD=BA:>:><=>BB@??;=;;;;/;:?:>>HDD/@@<==+//<///767B=BAAA/@@@@@<@:@A<A??????8;8;>>A>>9=<>>8;;;BAB>>>?=676<///:6:<=>;:;<?:;;???===
@ATNG8:00161:04891
GATGGTAGAGTATCATGTGTATCTCCAGAAGATCAGGAACTCTAGAAGAATTCAGATTTTTAACACGAGAGTAAACGTAAAAGAAGGTTTTACAAGACTCTACGTTAACAATATTGCAGCAGTACGCACACAATCGAAGCGCAGTAAGGATGGCTAGTGTAACTAGCAAGAATACCACGAAAGCAAGAAAAAGAAGTTACGCTATTAACTATTAACGTACCTGTCTCTTCCGAAACGAATGAGTACACACTCTCATATGACACTACCATCGATGGATCTGAGTCT
+
5::;:===C=CB99696<B@B:66=:<9:54445<<7<9===ABCC?BB@D?BAA;::99';9=>=@=>??;;;.999959&5;4749<;&///)/668.//:=;6859549@:8==<<=>666>;;;<;AC@CCCD@BBCBB@@??>9?@;7?>@=A@BA=:;;@@?=BA=???9=@999+9993:BAAC3=;633,3===?>>=@=ABBD>E:;;BBD>;;:::9D@C69:@;@@@=AC99:9????798AAB?@BB@?AB@@?@CCBBBBC?CBBBB?@?AA
@ATNG8:00167:04923
GATGGTAGCATCATGCATATCTCACCAGAAGATCAGGAACTCTAGAAGAATTCAGATTTTTAACACGAGAGTAAACGTAAAAAGAAGGTTTTACAAGACTCACGTTAACAATATTGCAGCAGTACGCACACAATCGATGCGCAGTAAGGATGGCTAGTGTAACTAGCAAGAATACCACGAAAGCAGAAAAAGAAGTACGCTATTAACTATTAACGTACCTGTCTCTTCCGAAACGATGAGTACGATGAGAGAGCTCTCTCTACCATCGATGGATCTGAGTCT
+
=<<>:666>DCCCCDAABBCCCCCC?BBC?CCBBBD7?7;<<><AA>BB@C@AAA9:9:9$34;;;744;;;;=1;;99999$99395<<<0<>;6;B<;<<;;;?C?AB?BBB?BBBA@;;;BCCBCBBBB@BBBBCB@@@BBBC@FACBB?CC@@AAAA?BAB???=AA>ABB>B?B@@7@0000000,0@=@;;;@@@=>:==;;;?>E=B?CCC@BBBCBBB@A<<<<5<000:>>??>>A999>=BB==;A@=B@==888<5=<55.5<:::99:;;
@ATNG8:00171:04906
GATGGTAGCAGACGTGACAGAGCGCCAGAAGATCAGGAACTCTAGAAGAATTCAGATTTTTAACACGAGAGTAAACGTAAAAAGAAGGTTTTACAAGACTCACGTTAACAATATTGCAGCAGTACGCACACAATCGAAGCGCAGTAAGGATGGCTAGTGTAACTAGCAAGAATACCACGAAAGCAAGAAAAAGAAGTACGCTATTAACTATTAACGTACCTGTCTCTTCCGAAACGAATGAGTACGTGTCGACGTGTCTCCTACCATCGATGGATCTGAGTCT
+
6<@B@EABACCCCBDCCBCCBECCC?BBB?DCDCCB?B@BCCBBBB@BB?A??>?88877(8;ABBBBBBCBBA9@@;;;;;*;A=B?CCC;CCG@CCCCCDDCC@C@BB?ADD@CCCCBCCCCCCCCBCBB?BBBB?@@ABCCBA>C@C??>@BBBCDDD=@ABCBB?BD?BBB=?@FED=A??999998.8A=BBBBCCDAA;?;?@AD=A=A@BBB@BBCCBCB?B?BCC>CDD=AABDBBBAABBBBBBBBBAAAA9>?A=?>?@@A@<>>@?@@@>>>
@ATNG8:00181:04906
GATGGTAGCATCATGCATATCTCACCAGAAGATCAGGAACTCTAGAAGAATTCAGATTTTTAACACGAGAGTAAACGTAAAAAGAAGGTTTTACAAGACTCACGTTAACAATATTGCAGCAGTACGCACACAATCGAAGCGCAGTAAGGATGGCTAGTGTAACTAGCAAGAATACCACGAAAGCAAGAAAAAGAAGTACGCTATTAACTATTAACGTACCTGTCTCTTCCGAAACGAATGAGTACGATGAGAGAGCTCTCTCTACCATCGATGGATCTGAGTCT
+
;<<>;BCCDCBCCCCCGCCCCBB@@?@EEACBCCBA>B?AABBCGC?BA?B@DCBBBCCC1C>AABBABAA9::,9@;<;;;$9<5:4999&9;929A?BCDCCC@D@BB?BBB@BBCECBCCFCCCCCCCB@DCCC?BDBCAABC?C?B@@=@ABCCBBBADAAAAB@BB?BBB@?@?CB=BBB?BCBBB3AA?A???BBBB?=C:>>?A=D:>>A@@=@CCCBBB@C=??B=BCE>ACAABBBBBBBBCBABBBCB>>?>>==:=?;;;;;7;AAAAAA???
@ATNG8:00181:04915
GATGGTAGTATCTGTCTACGAGAGCCAGAAGATCAGGAACTCTAGAAGAATTCAGATTTTTAACACGAGAGTAAACGTAAAAAGAAGGTTTTACAAGACTCACGTTAACAATATTGCAGCAGTACGCACACAATCGAAGCGCAGTAAGGATGGCTAGTGTAACTAGCAAGAATACCACGGAAAGCAAGAAAAAGAAGTACGCTATTAACTATTAACGTACCTGTCTCTTCCGAAACGAATGAGTACACATCGTCGTGTCGTGCTACCATCGATGGATCTGAGTCT
+
:<=>:BCCC@@@@BB:96>=<>;?@:??@:>A;;;=2:49@>885<>@B=A>BBAAADCD3B>BA@AAA@?999+9?ADDDD1CC@B?BCC;BCCAFCICCBB@@<@?BB?CCD@CCBBBBDCCCCCCCCBB?BBBC?C???DCCD?E@B:;:;AACCCCC?AABBBC?AA@CDC<??D?CC>BBA=@BBAB1BA?=>??CBABB:>:>??K<B<?>BCD?CC???BB?A????:?BB>ABACBCBFBB???CAAAAABBB:::CD?BBBCC@?=?ECECBBCC;
@ATNG8:00182:04914
GATGGTAGTATATCGCGTCGCTATCCAGAAGATCAGGAACTCTAGAAGAATTCAGATTTTTAACACGAGAGTAAACGTAAAAAGAAGGTTTTACAAGACTCACGTTAACAATATTGCAGCAGTACGCACACAATCGAAGCGCAGTAAGGATGGCTAGTGTAACTAGCAAGAATACCACGAAAGCAAGAAAAAAGAAGTTACGCTATTACGCTATTAACTATTAACGTACCTGTCTCTTCCGAAACGAATGAGTACTGTATCTATGTGTGCGCTACCATCGATGGATCTGAGTCT
+
ECCB?CB==<<;;;<;??@>?===?:==?45/0000)/)/;:@@AB?AA>B=@@AABBBB0?59944::;;;;=7==@@@@@+;;9=8<<<0<>>:>>><::://*-(--(---(-5::=666>=@BB;;;@=@ECC;<<CF@@??6;5;;;6;B@@@CBB????BBB<A@?B9444:::=58794//////$//(//(///2:8:5A:55568,2,27::3<6:::00*088//38-3,333(333-33389;;4453349??887;;;8<>?A?>>==BBA;@A>967=A<:
@ATNG8:00183:04905
GTTGGTAGCTATACGTATATCTATGTACTCATTCGTTTCGGAAGAGACAGGTACGTTAATAGTTAATAGCGTACTTCTTTTTCTTGCTTTCGTGGTATTCTTGCTAGTTACACTAGCCATCCTTACTGCGCTTCGATTGTGTGCGTACTGCTGCAATATTGTTAACGTGGGTCTTGTAAAACCTTCTTTTTACGTTTACTCTCGTGTTAAAAATCTGAATTCTTCTAGAGTTCCTGATCTTCTGGGATGTGTGCGCAGTGCCTACCATCGATGGATCTGAGTCT
+
C>?B?CCDCBBBBDDCCCCCCBCCDDACBCCC@CDDF=BB?B@CCCDDBB=BBCCE?A>BCCE@D?BBDAABCCC@BBBBB3@A=@A@B>BBBB>BAB?BB<779ACC@AA@BBBBA<@@A7=7>AA?=;<;;AAAC7;;;A==<@AADA??>>><AAA<AA<A8>=AAD:AAA<@?>>>1818<AABBB/B@>>>9>;;;BD@A@@:>>=>/?=>>C=C=A@;>?@BA@@<?=?AA?>=8:9991:///::<AA@@@@;;5;==7====??>;?????@@===
@ATNG8:00183:04910
GATGGTAGCACGACACGACGATGTGTACTCATTCGTTTCGGAAGAGACAGGTACGTTAATAGTTAATAGCGTACTTCTTTTTCTTGCTTTCGTGGTATTCTTGCTAGTTACACTAGCCATCCTTACTGCGCTTCGATTGTGTGCGTACTGCTGCAATATTGTTAACGTGAGTCTTGTAAAACCTTCTTTTTACGTTTACTCTCGTGTTAAAAATCTGAATTCTTCTAGAGTTCCTGATCTTCTGGAGATACACATGATACTCTACCATCGATGGATCTGAGTCT
+
5AAB?BBCCCCBBBECABB<9;BCCBCBCFCC?BCDD>DD@CACCBBBDDADDCBB@D?BBBEAD@AABCCC>>C9BB===+AB<B:::59A@A@BBC=?>9>>>BBB?BBBABBBD<BBA:A;?A@AA>>>9@@AA<@@A>>>>>CA@@@;;:=:=??=AA=A7;;??A?===8<<=AA2A=B=;7776*79666)--6---699?=AAAA/A???D=D<@@<>>>A???<A<A?;;;?<?@@<@A???AA@?@>>;;:AA>::8:@@AAAA<===>DDDB>=
@ATNG8:00188:04891
GATGGTAGATATATGCACGCTCTACCAGAAGATCAGGAACTCTAGAAGAATTCAGATTTTTAACACGAGAGTAAACGTAAAAAGAAGGTTTTACAAGACTCACGTTAACAATATTGCAGCAGTACGCACACAATCGAAGCGCAGTAAGGATTGCTAGTGTAACTAGCAAGAATACCACGAAAGCTAAGAAAAGAAGTACGCTATTAACTATTAACGTACCTGTCTCTTCCGAAACGAATGAGTACGAGAGAGCACACGTGTCTACCATCGATGGATCTGAGTCT
+
<<=>;CDBCDCDKBBBA;666;;CC@CCB@CBBBCB@B@CCAA?9859C=A>AAA99999(99??B??=?<337(7;=;<=<)<;:;2999&9>A>BAABGDCBB=A=;;7;@@?CCBABJEID;;;CBCCC@CBBB?AA@@;;;E@D?@@=@@@>?@??A>ABCBBB?A@=??=:?@AAB>BBBB?A@AA6AA=AADAA?A@A>A=;;9A<@?:9:BB=AAA????==;999/8==9??@99:?????B999BB????><?A>?=A755<:717779:8<=A@
@ATNG8:00188:04894
GATGGTAGCTCTGCTCTGACTCTCGTACTCATTCGTTTCGGAAGAGACTAGGTACGTTAATAGTTAATAGCGTAACTTCTTTTTCTTTGCTTTCGTGGTATTCTTGCTAGTTACACTAGCCATCCTTACTGCGCTTCGATTGTGTGCGTACTGCTGCAATATTGTTAACGTGAGTCTTGTAAAACCTTCTTTTTACGTTTACTCTCGTGTTAAAATCTGATTCTTCTAGAGTTCCTGATCTTCTGGGTCTACGCTCGTCGCGCTACCATCGATGGATCTGAGTCT
+
;CC><CCCA@?@=995555555;<;;555:9>3:8<?;=>8=8;0/////<8<<</646:CC>>:><CCA<655.5:499:::(444)4455)4455.599455.5599;<9<;;;:445045<593;;999;>B8>944.5999>===944444444.4<=39:05.4<=5555:;7;;;==0<7@455555$9999E4B995555959.555&477///7<;5//5444:385:<<=><7<555)5955555=>>===955:??<888??=?<A??@D99:>>
@ATNG8:00189:04897
GATGGTAGCGCACACATAGATACAGTACTCATTCGTTTCGGAAGAGACAGGTACGTTAATAGTTAATAGCGTACTTCTTTTTCTTGCTTTCGTGGTATTCTTGCTAGTTACACTAGCCATCCTTACTGCGCTTCGATTGTGTGCGTACTGCTGCAATATTGTTAACGTGAGTCTTGTAAAACCTTCTTTTTACGTTTACTCTCGTGTTAAAAATCTGAATTCTTCTAGAGTTCCTGATCTTCTGGTATGACTAGTGTACTACTACCATCGATGGATCTGAGTCT
+
8944.4;@ABCBBBCDCCCCCCBBCCBCCC;:;;CCD>BB@C@BBCCCCCACCBCB@C@CCCD?B?CCCCAABCC=:::;;*;B>B;;:6:B@@=ACDAICADCBBBC@CCCCBBCDACCC?B@CCCCCCBB?CCBB@BCCCCCCCCCCCEDCAA>BCC@CC?B?BBCCBBBCB=B:;;;.;>C>;;;;;*;ECEL=BBCCCGFDBB5;;;;*;@@BB?C@CIACBCCCCC@C?BBCCBB?BBB?BBCCCBBBCCCCCCCCDCBB@BCBAAAA>AAAACCCC@?
@ATNG8:00189:04898
GATGGTAGCTATACGTATATCTATGTACTCATTCGTTTCGGAAGAGACAGGTACGTTAATAGTTAATAGCGTACTTCTTTTTCTTGCTTTCGTGGTATTCTTGCTAGTTACACTAGCCATCCTTACTGCGCTTCGATTGTGTGCGTACTCTGCAATATTGTTAACGTGAGTCTTGTAAAACCTTCTTTTTACGTTTACTCTCGTGTTAAAAATCTGAATTCTTCTAGAGTTCCTGATCTTCTGGAGATACACATGATACTCTACCATCGATGGATCTGAGTCT
+
;BB><BCCBBBCBCDCCDBCCCCCCCCCDCBA?ADCE>CC@C@CCBABCC?CBBBD@C?AAAC@C@BBAAAACBEA??@?@.?A=AAAA=ACCC?BAB@CC<99:CCK?BBBBCBAA;@?A;A:?A@@>;;=<AAAA<AA?A???BBBBAA@@@;>>><??=?<?A@@AB@??<???DD;D=A=@@@@@/?>899*//:///=9:==ABBA/@>>>A=B;>><AAAB@@@;@;@AAABB;??A=???@<==@;;;B@??>>>??<?>>>?@?=???@@@AA>>
@ATNG8:00190:04905
GATGGTAGCTCACGTACGTCACACGTACTCATTCGTTTCGGAAGAGACAGGTACGTTAATTAGTTAATAGCGTACTTACTTTTTCTTAGCTTTTCGTGGTATTCTTGCTAGTTACACTAGCCATCCTTACTGCGCTTCGATTGTGTGCGTCACTGCTGCAATATTGTTAACGTGAGTCTTGTAAAACCGTTCTTTTTACGTTTACTCTCGTGTTAAAAAATCTGAATTCTTCTAGAGTTCCGATCTTCTGGGTGTATCAGCGAGTATCTACCATCGATGGATCTGAGTCT
+
;<>A;CDC@;:;555<666;::<;>><;;;;;65555)59.5.5>==994.4:???:@4;.:99.4>@<?:;:===,//8888'6606;;<<;07333044828<1383<37/38833877.7A=4;5887<>AAA<>>??5;;==;;;888=>><??>><<A<2/.(-(----77333279889+9/55322222$2222=08772229755+52222#298896=49949>;@?=?;A;A=<==:=>>E:@???@@AA>>>>>>>>>6618<=<AAC=?@??????@@
@ATNG8:00191:04882
GATGGTAGTGTGTCTCTGAGAGTAGTACTCATTCGTTTCGGAAGAGACAGGTACGTTAATAGTTAATAGCGTACTTCTTTTTTCTTGCTTTCGTGGTATTCTTGCTAGTTACACTAGCCATCCTTACTGCGCTTCGATTGTGTGCGTACTGCTGCAATATTGTTAACGTGAGTCTTGTAAACCTTCTTTTTACGTTTACTCTCGTGTTAAAAAATCTGAATTCTTCTAGAGTTCCTGATCTTCTGGGTGTATCAGCGAGTATCTACATCGATGGATCTGAGTCT
+
;454399:<:555<<@<A;;669;;;>BBBAB>@?CD:@@;?9=>9:<==9;;;==8>9966>7<8==><=B>?>=:;;;;;$99.54;@6=>==8=;;7;>79/////5<</66===266>:>:><;;@??B?BBDC?;::A@@999999?959A8;9:75506:>>@;655;949///)/)/)/////$//55<2<:////99::)55555#5555;8<8=>9>>><@::.4.488:997<455)59999=<666=<;;<65555555===8==;555;534
@ATNG8:00193:04898
GATGGTAGTGTGTCTCTGAGAGTAGTACTCATTCGTTTCGGAAGAGACAGGTACTGTTAATAGTTAATAAGACGTTACTTCTTTTTCTTGCTTTCGATAGGTATTTCTTGCTAGTTACACTAGCCATCCTTACTGCGCTTCGATTGTGTGCGTACTGCTGCAATATTGTTAACGTGAAGATCTTGTAAAACCTTCTTTTTACGTTTACTCTCGTGTTAAAAATCTGAATTCTTCTAGAGTTCCTGATCTTCTGGTAGAGCGTGCATATATCTACATCGATGGATCTGAGTCT
+
////7;;@B<=5555==@AA?:55<5556><<8555<4<?:<844599=;5995555.5.5<55.5.55.5::55.55<.55999(9939:9>0944444.4444)483455:=?9<<<<><<=46669=8<<66666<7==;;7;;>;<<6665;;=>???:;;;8<<8=59:<4405;9:>:666@@2?<=699<<<$/////)5555999555.5555$595559=9=>266;;;:>8=7<<<99:3449199=@996@999@999@@?:99=999:908??ABBB??>
@ATNG8:00197:04897
GATGGTAGTGATACAGATCAGACACCAGAAGATCAGGAACTCTAGAAGAATTCAGATTTTTAACACGAGAGTAAACGTAAAAAGAAGGTTTTACAAGACTCACGTTAACAATATTGCAGCAGTACGCACACTATCGAAGCGCAGTAAGGATGGCTAGTGTAACTAGCAAGAATACCACGAAAGCAAGAAAAAGAAGTACGCTATTAACTATTAACGTACCTGTCTCTTCCGAAACGAATGAGTACCTCTCAGACGCTCGTCCCACCATCGATGGATCTGAGTCT
+
@<AA9BCECFCBCBCCCBBACGFCC@BBC@CCCBBB?B?AACA@AB9:;?C@BBBBBBBB3B?CBBBBCCBAAA;>=;:999':?>?4::;*;AA=BBGBBBBA@=A@CC@CBB?BBBBCDDCDABBCCCCCBBCAA>@DDDCBAAAFAFAA?@BCCBBCC?CBBBBB?BD@BAB?BB???8<<<?BBCCC3BB?BBBBBEECA:=:>AAB:>:>=BBB@AABAABB>A>A@@:AAA=AABBBCB?BBAADCDEBDC>>>@A7;;6;;A>>>B=B???@>>;;;
@ATNG8:00199:04915
GATGGTAGTGTCATATGAGAGTGTGTACTCATTCGTTTCGGAAGAGACAGGTACGTTAATAGTTAATAGCGTACTTCTTTTTCTTGCTTTCGTGGTATTCTTGCTAGTTACACTAGCCATCCTTACTGCGCTTCGATTGTGTGCGTACTGCTGCAATATTGTTAACGTGAGTCTTGTAAAACCTTCTTTTTACGTTTACTCTCGTGTTAAAAATCTGAATTCTTCTAGAGTTCCTGATCTTCTGGAGATATCATCAGCGAGCTACCATCGATGGATCTGAGTCT
+
>>>?;DCBBCCCCCCCECCCCCCCCCCCCC:9;;CCD?BB@C@CCCCCCC=ABDCC@C=BBCC?C@BBBDBBBCC?CCCDD5A@=@AA?<@BBB@BCD@DD?BABCCD@DBBCCCDC@CCC@B@CCCCBCCC@CCCDAAABBBBBECCCCCCBCB@CBE@BB@C@CBBBBCCCC>AAAAA9A?D=@@@@@0@ABCE?CCBBBBCBBB=@@AA,@@@ACAC@CC@BBCCDDB?C@CBBBDB?CBG@CCCCCCBBBFDCCCBBBCCC?BBBBBBB@C@@ACDCICC
@ATNG8:00151:04943
GATGGTAGAGAGACTGTAGCGCACCCAGTAGATCAGGAACTCTAGAAGAATTCAGATTTTTAACACGAGAGTAAACGTAAAAAGAAGGTTTTACAAGACTCACGTTAACAATATTGCAGCAGTACGCACACAATCGAAGCGCAGTAAGGATGGCTAGTGTAACTAGCAAGAATACCACGAAAGCAAGAAAAAGAAGTACGCTATTAACTATTAACGTACCTGTCTCTTCCGAAACGAATGAGTACGATGAGATCTCGTGTGCTACCATCGATGGATCTGAGTCT
+
<===:>CCCCCDCCABACCCCCCBB>BCECCDCB@@?@?BCCCCBB?BB?B@CAA99999(9?AABBBA@@:::,9?:;::9$9;492999&9B@>AGBBBBBDD?B?AC?BBB@CCCDDCCCCCBBBBC@@?@EDD?CCBBBBCC@C?BBC?CCCCCBAA?CCCCCC?BB?BBC?BBCCC=@??9=>==>.>A=B>?>CA@@@;@:??AA=A;@@BBC?BCBAAAB?BADCD>CAB@BBBBCBBBBBBBBBB=:::===@@>>>=>>>>>AB???@BACBBAA
@ATNG8:00153:04946
GATGGTAGTATATCGCGTCGCTATCCAGAAGATCAGGAACTCTAGAAGAATTCAGATTTTTAACACGAGAGTAAACGTAAAAAGAAGGTTTTACAAGACTCACGTTAACAATATTGCAGCAGTACGCACACAATCGAAGCGCAGTAAGGATGGCTAGTGTAACTAGCAAGAATACCACGAAAGCAAGAAAAAGAAGTACGCTATTAACTATTAACGTACCTGTCTCTTCCGAAACGAATGAGTACACATCGTCGTGTCGTGCTACCATCGATGGATCTGAGTCT
+
;@?;>@BABBBLDBBAB;;<FC@BC>;@C=@@@A@@:?9B??666=8=>9<7;?@@@AAA2B?BBBAAAABACA<AABC>>>*==992999&9@@>@BAA@C@@A=@=AB?@??@AABBCBCFJFJBBB@@A@DBAB8;;CAAABC@CAEBC@CBBCC??@@???@;;9//)/8839;;==5::=8<<<<>.;C>CBABB@@@A=A=>=>>:979C@@?>@B<=B=B?B?BBE=@@@<AAACCBBBBBA@@AA@@@999@999??:998?>@@=B>>>>A@>>>
@ATNG8:00156:04962
GATGGTAGTGTCATATGAGAGTGTGTACTCATTCGTTTCGGAAGAGACAGGTACGTTAATAGTTAATAGCGTACTTCTTTTTCTTGCTTTCGTGGTATTCTTGCTAGTTACACTAGCCATCCTTACTGCGCTTCGATTGTGTGCGTACTGCTGCAATATTGTTAACGTGAGTCTTGTAAAACCTTCTTTTTACGTTTACTCTCGTGTTAAAAATCTGAATTCTTCTAGAGTTCCTGATCTTCTGGTATGACTAGTGTACTACTACCATCGATGGATCTGAGTCT
+
5A<B?BCDBBBDBCCBBCCCCDDBBBBBCCCB@BBBB=BB>B@CCCCCDDACBB??:@:CBBB@C@DDCCCCDCC=ABDGG5BC@BBCC?BB@@>@BC?CC@CCHDDC?BABCCABBADCC@B@BCCCBBAC@CCBB@B@AABCCCCCCCDCDCC?BCC?AB<@<@@@@ABBBB?CBCCB:C?B>BBCCB2BBABA=BCCBBCCBBB<AAAA,A;;;C?B?BCACCBCCDD?B?BCCCCD@CAB>AA@AAAACCCDCFCBBBBBB@BDDBBBC@D;;;A@DAAA
@ATNG8:00157:04970
GATGGTAGACATATCTTACTCTCTGTACTCATTCGTTTCGGAAGAGACAGGTACGTTAATAGTTAATAGCGTACTTCTTTTTCTTGCTTTCGTGGTATTCTTGCTAGTTACACTAGCCATCCTTACTGCGCTTCTATTGTGTGCGTACTGCTGCAATATTGTTAACGTGAGTCTTGTAAAACCTTCTTTTTACGTTTACTCTCGTGTTAAAAATCTTGAATTCTTCTAGAGTTCCTGATCTTCTGGGTGCGCTACAGTCTCTCTACCATCGATGGATCTGAGTCT
+
<>>?;<B<CB@AACBBACEBB;:;@;@CCD??=@BBC@CEAE>::;@>@=9?@>>?@C?CCBB?A>@@ABD??=B?=B=>=+;;=:88818>?>7>>=:<;,-.88--*-;>7>@==:=>B<A<@@@=<=@?<AAAA<A??@A??:::=@?>>>><>>@<@A=A=@@@?>>>BC5;:;;;/;7<7:::::*:886<5<9==?=<<;;/////(///*/>9>5>=;==<???>;?:>>>==?;:::=6///<:;??>>>>>?>@=::6:///==@9@<66699=@@
@ATNG8:00158:04961
GATGGTAGCTATACGTATATCTATGTACTCATTCGTTTCGGAAGAGACAGGTACGTTAATAGTTAATAGCGTACTTCTTTTTCTTGCTTTCGTGGTATTCTTGCTAGTTACACTAGCCATCCTTACTGCGCTTCGATTGTGTGCGTACTGCTGCAATATTGTTAACGTGAGTCTTGTAAAACCTTCTTTTTACGTTTACTCTCGTGTTAAAAATCTGAATTCTTCTAGAGTTCCTGATCTTCTGGGTGTATCAGCGAGTATCTACCATCGATGGATCTGAGTCT
+
>>>>:>B>BBBBBBBCCCCDGFCCCBBBCCGCACBCI?EGAC@CEDCDBB@CCDGC@C@CBBB?B@BBCGFCB<B=@@@@@2>@<?998(399;8BAA9>?4::7<772888::>8<7;@<;?;;;;885885:999;A==>=>=;;;>>987>><A>>:>D<?=?@>==@>::7879<</<6>///;;;+;9669.355//.6888/5775(555596=05548878777386999;7;358890../38;<;=99///:66591777;;=@8>>><889--,
@ATNG8:00172:04950
GATGGTAGTATATCGCGTCGCTATCCAGAAGATCAGGAACTCTAGAAGAATTCAGATTTTTAACACGAGAGTAAACGTAAAAAGAAGGTTTTACAAGACTCACGTTAACAATATTGCAGCAGTTCGCACACAATCGAAGCGCAGTAAGGATGGCTAGTGTAACTAGCAAGAATACCTCGAAAGCAAGAAAAAGAAGTACGCTATTAACTATTAACGTACCTGTCTCTTCCGAAACGAATGAGTACACACTCTCATATGACACTACCATCGATGGATCTGAGTCT
+
55AA=BCCC@CDCCBCCBCCCCA@@:;@A699=99<8=7<ABBBBC@CC8:7;AAAACCC3B>BACBBBA@AAA3::;;AAA0@@=@?CCC<CCC?BDBCBDCCC@C@BB?BBC@CCBBCCCC@CDDCCCBB@BCBB@BCBBCBBB@C?A??=?CBB?@?C@CCCCBC9:9@BBA;@=779+7<<57<=??.7A>A9:;BCBBD>A=AAAA?B>AABBD<??BB?>?@B?BCD>BBB?BECBABCBBBBBBBCCB9::BBCBBBB@CABBCCCACBBBGBBB@@
@ATNG8:00175:04946
GATGGTAGGACGAGCGTCTGAGAGGTACTCATTCGTTTCGGAAGAGACAGGTACGTTAATAGTTAATAGCGTACTTCTTTTTCTTGCTTTCGTGGTATTCTTGCTAGTTACACTAGCCATCCTTACTGCGCTTCGATTGTGTGCGTACTGCTGCAATATTGTTAACGTGAGTCTTGTAAAACCTTCTTTTTACGTTTACTCTCGTGTTAAAAATCTGAATTCTTCTAGAGTTCCTGATCTTCTGGGCAGACTCTCACACGCCTACCATCGATGGATCTGAGTCT
+
56CC@DCC?CBCBBABCCCBBBBB?AA@CGCCACCCD>BC?B@CBBBCCC?BBBCC@C@CCCB@C@CCCCDDCED@@@@@@1@@;ABBA<@@@A?ABEADB?;;;BBCACDDCDBCC@CCC?A?BDDCBBBE@CCA@>ACCCBBCDDDCAAACBC@BBB?BC<@>A@BABBBCC>B;;;;6;;A=;<;;;*;CABB=CBBBCC@@@@5;;;;*;@@BB@B@BB?BCCBBBBAC@CCBBBB?BBCF>DDDCCCCCBBBBBBC>BBB?BCCCCCC@CCCCBBBB??
@ATNG8:00177:04938
GATGGTAGATACTCGCTGATACACCCAGAAGATCAGGAACTCTAGAAGAATTCAGATTTTTAACACGAGAGTAAACGTAAAAAGAAGGTTTTACAAGACTCACGTTAACAATATTGCAGCAGTACGCACACAATCGAAGCGCAGTAAGTATGGCTAGTGTAACTAGCAAGAATACCACGAAAGCAAGAAAAAGAAGTACGCTATTAACTATTAACGTACCTGTCTCTTCCGAAACGAATGAGTACTACTCTCAGAGACACACTACCATCGATGGATCTGAGTCT
+
CBDC@CAABBBBCCBBBBEDDCBBB=BCC?CCCCBB@C@CCBAABDABC?C?BBBABCCC3C?BBCCBBBCAA@8??9:::;*;C@A?BCB9CAA?ABCCCCECC?B?@@=@BC?BBBCCCCCECCCCBBBC?CBBC?AACCCBBB?BCCBB?BCDBBBCB@??????@CC@BBB?BBBBA;???<@@@@@/9838>??BB@BB<?;??AB=D<@@CA@>@DBBBBC?B?BCC>CCC?BBBBBBCBBBBCBBBBBBBBBB>>:@@=DAA===D?CBBBBBBBCC
@ATNG8:00178:04975
GATGGTAGCACGACACGACGTTGTGTACTCATTCGTTTCGGAAGAGACAGGTACGTTAATAGTTATTAGCGTACTTCTTTTTCTTGCTTTCGTGGTATTCTTGCTAGTTACACTAGCCATCCTTACTGCGCTTCGATTGTGTGCGTACTGCTGCAATATTGTTAACGTGAGTCTTGTAAAACCTTCTTTTTACGTTTACTCTCGTGTTAAAAATCTGAATTCTTCTAGAGTTCCTGATCTTCTGGGATGTGTGCGCAGTGCCTACCATCGATGGATCTGAGTCT
+
;::;:===BCCB>BBBCBBBB?;AEDCABB9999CCD>CC;::;BBBCDD?CBDCC@C>BBBC?BB@BBBCBCCC?@@@@@.@@@CBBB<ADDD@AAA@CC?:9:CA@;??BABBBB@BBB?B@DDC@@@::5:?>?5::;;>>>BB???A???@<@@?<?B=B:>;;;????@=??@BB5B<B=>>>>>/>AA@E7;;=:9:<;>A<AAAA/@>=>?=B:=><>@@@@@@<@7;;?>>?<===@6<///<<=;;;=B=@>6://,/<<<=7;6;?;;;@@>>>
@ATNG8:00179:04942
GATGGTAGTGTCATATTAGAGTGATGTACTCATTCTGTTTCGGAAGAGACAAGGTACGATTAATAGGTTTAATAGCGTACTTCTTTTTCTTGCTTTCGTGGTATTCTTGCTAGTTACACTAGCCATCCTTACTGCGCTTCGATTGTGTGCGTACTGCTGCAATATTGTTAACGTGAGTCTTGTAAAACCTTCTTTTTACGTTTACTCTCGTGTTAAAAATCTGAATTCTTCTAGAGTTCCTGATCTTCTGGAGATATCATCAGCGAGCTACCATCGATGGATCTGAGTCT
+
>@@@;>844444559;.55;:9//-655-.///)4:8::6;=:=:::::0/(/488//-6394/0/(//(/3678988837038<<=+8848999188::;?@@;@@7:;::AD>?@CCC@@@@CDD@C?CCCCBBBB7;;;;@BCBCCCCBBABBBCB@@>@CBADD@B=@@@@A>@@D=@@CBB7@<@=@@A@A,@BCCC>CCBBCAAAA@5;;;;*;>>AB<A=AB@BCBDBBC@D?DCCC;;9;BC?CCCCCCEHACBBBAAAECBB@B@@ACCC@CBBBCCBABB
@ATNG8:00179:04961
GATGGTAGAGTACAGTGTAGTAGACCAGAAGACAGGAACTCTAGAAGAATTCAGATTTTTAACACGAGAGTAAACGTAAAAAGAAGGTTTTACAAGACTCACGTTAACAATATTGCAGCAGTACGCACACAATCGAAGCGCAGTAAGGATGGCTAGTGTAACTAGCAAGAATACCACGAAAGCAAGAAAAAGAAGTACGCTATTAACTATTAACGTACCTGTCTCTTCCGAAACGAATGAGTACGTGTGACGTACGTGAGCTACCATCGATGGATCTGAGTCT
+
:>><9BABBC@AABBBCDCCBAABB?BCCACECBB@B@BCCCAAA?@@=@@BBBACCC>+=8<<<<<;<9766.6//////$/6380666.67;6;3448?CBA=A:=>=>==388;:=>>>===;;;=@C;888@188<672;=7=:>?B@BBBBBB>><>@??BD@DC=@@@388977(375.56666'22+255;;8;782727<=>7=4<998;<?>>?>;;5;:=<>7899;??@@998@>=975;777<>?=??=;:6/6/006666//8==>>>>A
@ATNG8:00180:04940
GATGGTAGCGCACACATAGATACAGTACTCATTCGTTTCGGAAGAGACAGGTACGTTAATAGTTAATAGCGTACTTCTTTTTCTTGCTTTCGTGGTATTCTTGCTAGTTACACTAGCCATCCTTACTGCGCTTCGATTGTGTGCGTACTGCTGCAATATTGTTAACGTGAGTCTTGTAAAACCTTCTTTTTACGTTTACTCTCGTGTTAAAAATCTGAATTCTTCTAGAGTTCCTGATCTTCTGGAGATATCATCAGCGATCTACCATCGATGGATCTGAGTCT
+
;;;:8;<54445556<<?9665556<=556<<8<<<@8>>:?9<<>>BCB@CEBBB@D:C>CC@C=@@AA;9::;7;>>>>+<;5:444)4459.66;277,//99/5.5555;<55.555.49;;;<665<.555439;99;;655<=<566;>8<==2657<7:<<565;;>7;;<?@0<8<5;;;;;(;<@@@8@996>:0///,/<<<+=99;;6;:;@;@=:9999396<<565@8>99455555555<<<><<<<666/7<///9997>><==<>:93
@ATNG8:00181:04933
GATGTAGCGCACACATAGATCAGTACTCATTCGTTTCGGAAGAGACAGGTACGTTAATAGTTAATAGCGTACTTCTTTTTCTTGCTTTCGTGGTATTCTTGCTAGTTACACTAGCCATCCTTACTGCGCTTCGATTGTGTGCGTACCGCTGCAATATTGTTAACGTGAGTCTTGTAAAACCTTCTTTTTACGTTTACTCTCGTGTTAAAAATCTGAATTCTTCTAGAGTCCTGATCTTCTGGACAGAGTGTGCAGATACTACCATCGATGGATCTGAGTCT
+
8////9==>AAECCCCCCCCBCBCCCCCBC>BBBA<BB?C@CCCCCCD@CDB@A?B@AAAA?B?BDCBCCCCC@CBBBB3CD?BBBD>BBBB>BBB>BD9::ACBC@BBDCCCBB?@@B?B>AACBCBBE@CBBB?BBBB@@@BBB?BCCCCC@CCB@BF@B?BBCDDDCBB>B;<;;.<>EBJJFFF0CGCEG>BAEECHCCCC?CCDC3B@ABD?@?AD?BBBBBAAC@BBBBBA=AAB>CCBBBBA@@;:;@ABBA@AD?AA@@@BB@CDCCCBAAAB
@ATNG8:00181:04934
GATGGTAGTCTCAGATAGTCTATAGTACTCATTCGGTTTCGGAAGAGACAGGTACGTTAATAGTTAATAGCGTACTTCTTTTTCTTGCTTTCGTGGTATTCTTGCTAGTTACACTAGCCATCCTTACTGCGCTTCGATTGTGTGCGTACTGCTGCAATATTGTTAACGTGAGTCTTGTAAAACCTTCTTTTTACGTTTACTCTCGTGTTAAAAATCTGAATTCTTCTAGAGTTCCTGATCTTCTGGGTCTCTCTCTCACGCACTACCATCGTTCGGTCAGAGTCT
+
DBB=:@BCBDCDBBBCCCCBBBCCCCCBBBCC@BC?BB>BDAC@CEEBCCD@BBBBB?C?CCCB?B=CCDCCBCCC???>??0=?=A:::5:CBB@CDC=CB8;;BBBE?A@CCDCBC@CCB?B?CCBBBBBC?BDCC?CCDBBBAACCCCBAA@C@CDD@BB?B=@@CCCCCCCACBBBB<B@D=;;:::.:CCCF>BBCABBDCBB@BBBB5CCCCC@C@BD@BBBBDCD@C?BBBBCC@CCCC?CA@@CBBBBAAABCCCCCF@BA@@@@CB?BBBD@AAA@
@ATNG8:00183:04973
GATGGTAGTGTTATATGAGAGTGTGTACTCATTCGTTTCGGAAGAGACAGGTACGTTAATAGTTAATAGCGTACTTCTTTTTCTTGCTTTCGTGGTATTCTTGCTAGTTACACTAGCCATCCTTACTGCGCTTCGATTGTGTGCGTACTGCTGCAATATTGTTAACGTGAGTCTTGTAAAACCTTCTTTTTACGTTTACTCTCGTGTTAAAAATCTGAATTCTTCTAGAGTTCCTGATCTCTGGACAGAGTGTGCAGATACTACCATCGATGGATCTGAGTCT
+
55CD@CADBBB?BCBBBCCCCCCCBBBBBC@@=@A@@<BB?B@BBBCDCC?CCCAA>A?BBBB>B>B@BABCBBA?ACCCC1A@=@?@@8ACAB<=?C?CC?@=?DBB?ABDB@>AA<AAA;A;>>>;;>=>=CA@@;@AAAAA><>AAAA?;;=<@?@;?@<@;AAAAAAAAA9>>ACC5C;A<@@@@>/?A===6>A???@@@<<3:;::+;::;B>D;>?<B@@??AA<A;??AAAA<<<;AAAAA==>A@@>=>@@@@@@<@>>=DDD<:::A@@@>==
@ATNG8:00194:04955
GATGGTAGGTGCACATGAGTGTATCCAGAAGATCAGGAACTCTAGAAGAATTCAGATTTTTAACACGAGAGTAAACGTAAAAAGAAGGTTTTACAAGACTCACGTTAACAATATTGCAGCAGTACGCACACAATCGAAGCGCAGTAAGGATGGCTAGTGTAACTAGCAAGAATACCACGAAAGCAAGAAAAAGAAGTACGCTATTAACTATTAACGTACCTGTCTCTTCCGAAACGAATGAGTACAGAGAGTACGATATGTCTACCATCGATGGATCTGAGTCT
+
DBCB?CCD@B=BBCCCCCCCCCBBB@CCC@BBBB??=A>BCEBBBC@DD?C@CBB:999:*:?CCDBCGCCCB@:@C99999*;A=?=@@@8@B@=@BBBCCCBB?B?BB@AAA?AAAACCDBBBBCDCCCC@CCCC?BBBCCCCD?B?BBB?BBBBDDDC?AAABBB?AA=BBB>AABBA:@?@:?A@AB3BC@C>>>DBBBB<?<?BA@<?;?@CCC@GCBBBBB@C?CBC>DCC?@?BBBBCCCBBBBBBBBBBCBB@@@BB@BCCCC>><>BCCCBBB>>
@ATNG8:00195:04966
GATGGTAGATATATGCACGCTCTACCAGAAGATCAGGAACTCTAGTAGAATTCAGATTTTTTAACACGAGAGTAAACGTAAAAAAGAAGGTTTTTACAAGACTCACGTTTAACAATATTGCAGCAGTACGCACACAATCGAAGCGCAGTAAAGGATGGCTAGTGTAACTAGCAAGAATACCACGAAAAGCAAGAAAAAAAGAAGTACGCTATTAACTATTAACGTACCTGTCTCTTCCGAAACGAATGAGTACGAGAGAGCACACGTGTCTACCATCGATGGATCTGAGTCT
+
4844.4=A;;9BBBBBCCBBBCBCCAEDE;9;BCDB?B?BB@@??@@?@=@;<<<944444#9.44:>::@<9==555599999$9;49.5555$5<<4;<<;9<<4:9)9=?@<@@D>AACBBDBBBBBBBB;<<;AB;;49>?@?@999)9;@==49=94449:59;;8::6/0*/683688:::09<<87777878#87/3;7;<;:;8*.)----(-(-6:::6<<<<:98383///(/:9)//;:??BBBBAA???><><?999A@@@:00/99/5-5;;552<<65
@ATNG8:00196:04971
GATGGTAGAGTATCATGTGTATCTCCAGAAGATCAGGAACTCTAGAAGAATTCAGATTTTTAACACGAGAGTAAACGTAAAAAGAAGGTTTTACAAGACTCACGTTAACAATATTGCAGCATTACGCACACAATCGAAGCGCGGTAAGGATGGCTAGTGTAACTAGCAAGAATACCACGAAAAGCAAGAAAAAGAAGTACGCTATTAACTATTAACGTACCTGTCTCTTCCGAAACGAATGAGTACTACTCTCAGAGACACACTACCATCGATGGATCTGAGTCT
+
:;AB@CBDDHDDBBBCEGCCCCDBB@BBBACCCC:98;@CBBBDCB?BC>@=@DB>>@@@0@=C@AACCCCCCC=CBBCCCC2CC7:8<BA3B@B?ABCBCBBCC@C>AA?BCB@AAABDDD@CCEDCECBB?BBAB=AABCDACCACACAA?ACCCCCCC?CCCCCEABB?@AA>@=7333&388288888'33,3<AAAAABB>A>ABBB>B?ABBCB@CCBBBDD=A=AAD6>BD@CBBDBBBDDBBCCCBCBCBBBCCCCBB@BCCCCBB?BBCCBBBBAA
@ATNG8:00198:04938
GATGGTAGACACGTGTGCTCTCTCGTACTCATTCGTTTCGGAAGAGACAGGTACGTTAATAGTTAATAGCGTACTTCTTTTTCTTGCTTTCGTGGTATTCTTGCTAGTTACACTAGCCATCCTTACTGCGCTTCGATTGTGTGCGTACTGCTGCAATATTGTTAACGTGAGTCTTGTAAAACCTTCTTTTTACGTTTACTCTCGTGTTAAAAATCTGAATTCTTCTAGAGTTCCTGATCTTCTGGGTGTATCAGCGAGTATCTACCATCGATGGATCTGAGTCT
+
55CE@CBBBBBBBBCBCBECCCDCDBBCCCBC@BCCD>DD?B?BBBBCCC?AA@CC@D@CBBB?B>BBBBBBBCC@BAAAA2@A@BBCC>CCBB>BBB>AB:>=?BBC>AABBBB@A8==A=C=AA@<<>>@=@@@A:>>AA???>>@BBBA=<<8<<<7==8><A@@@@@A@A:>>ADD5A;?;?@AAA/AA@@@9@BAAADDD<<4::::+;::;>=A<@@<AAAA???<@<@A@@AA:>;=A7888AAC=<<>;>;@B=>>@4:9>=>>?=@@@@??>;:;
@ATNG8:00198:04946
GATGGTAGTGTCAGTGCGCGTCGTCCAGAAGATCAGGAACTCTAGAAGAATTCAGATTTTTAACACGAGAGTAAACGTAAAAAGAAGGTTTTACAAGACTCACGTTAACAATATTGCAGCAGTACGCACACAATCGAAGCGCAGTAAGGATGGCTAGTGTAACTAGCAAGAATACCACGAAAGCAAGAAAAAGAAGTACGCTATTAACTATTAACGTACCTGTCTCTTCCGAAACGAATGAGTACGAGAGAGCACACGTGTCTACCATCGATGGATCTGAGTCTT
+
5BAB@AAAGCFDCCBBCBDDBCACC?DCC?BBBBCB@C:;;BCDAA?@@<@>?@@=@@@?1@?DC@A?BAB:::,9>;;;;;*;C<@5;;;*::949CCCBAABB@D@FC?;;;5::@ABBCCCBBBBBDBC?BCDL@@@ABCA@A=A>A;;6;BBBBCCD?CCCCDC>AA?BBA:?=9::,99939BCCC2CD@CCCCA==BF191776<6<9=@BBD>;;:???A?B@BBC?BBB<>>>>=?@A??????ABAABBBBBA???<>>>>===<???A?>:://+
@ATNG8:00199:04967
GATGGTAGCGCGACGAGCGTAGACCCAGAAGATCAGGAACTCTAGAAGAATTCAGATTTTTAACACGAGAGTAAACGTAAAAAGAAGGTTTTACAAGACTCACGTTAACAATATTGCAGCAGTACGCACACAATCGAAGCGCAGTAAGGATGGCTAGTGTAACTAGCAAGAATACCACGAAAGCAAGAAAAAGAAGTACGCTATTAACTATTAACGTACCTGTCTCTTCCGAAACGAATGAGTACGTGTGCGACGTGTCTCCTACCCATCGATGGATCTGAGTCT
+
=C>?;BC>A@AACLIEDBCCCB9996;BC@CCCCBC?B@BBBCBCB?AAAC@BBB?????1>?CBB@DC?@877.7?@BCCC3CIGE=BAA9ACFACBBBCCB::7;@BA?BCC?BBBABBIFDDBBBB@@@@CCCB=@?BCBBBB>C@BBB?BCDCAAAC?AAAACB?BB?BBC=??AA@:AAA>AFDDC/DC?D@@=>>@@?<?;??BB:>:>BCBB?BA???AA>A>ABB:??B?BBBBBBCCCCBBBBB==AAB;;;;?===8=BBA@??;?BBBBBD>>>
@ATNG8:00150:05010
GATGGTAGTATCTGTCTACGAGAGCCAGAAGATCAGGAACTCTAGAAGAATTCAGATTTTTAACACGAGAGTAAACGTAAAAAGAAGGTTTTACAAGACTCACGTTAACAATATTGCAGCAGTACGCACACAATCGAAGCGCAGTAAGGATGGCTAGTGTAACTAGCAAGAATACCACGAAAGCAAGAAAAAGAAGTACGCTATTAACTATTAACGTACCTGTCTCTTCCGAAACGAATGAGTACTACTCTCAGAGACACACTACCATCGATGGATCTGAGTCT
+
4B@@7@AADBBBBBBBCCGCCC:;;@DCB@CCBB??>@?BCCCCAA>AC@B@BBB>>>>>.?<@CBBBABBBCD=@?;;;;;*;A>B5;;;.;BB?CCFGCAA00*0;>>;ADCAMCCABBCDCDBBBBA@@9?>;;7;BBAACA@=A@CCC?CCCCCCDD?BBBBBB?BB>BBB399:::,7;<8>AAAB3BB@C???CCBBB;@<@@??:>:=AC@@>@CAAAAA<?=?CD?DCD?BAABBBCAABBBCBBBBBBBCC;;;>@=@@@??AB?ECBBBCBABB
@ATNG8:00152:05022
GATGGTAGTCTCAGATAGTCTATAGTACTCATTCGTTTCGGAAGAGACAGGTACGTTAATAGTTAATAGCGTACTTCTTTTTTCTTGCTTTCGTGGTATTCTTGCTAGTTACACTAGCCATCCTTACTGCGCTTCGATTGTGTGCGTACTGCTGCAATATTGTTAACGTGAGTCTTGTAAAACCTTCTTTTTACGTTTACTCTCGTGTTAAAAATCTGAATTCTTCTAGATTTCCTGATCTTCTGGTAGAGCGTGCATATATCTACCATCGATGGATCTGAGTCT
+
C??;:>CBABBCCDCBBBCCBCCBBBFFCC@@>ACJL>CC@C@CCBBBBD@CCCCD@C?BBCD@C=@BDDCBA?@>;;;;::%;B>@ACC>C<?B:C==?=C?;;;ECH@CCCCCCCC@BBC@B@BECEBBBC?BB:98:BB@CCC@@@BBAAACC@BBB@@@<@?A@@ABCECCACFFFC<C>B=<;;;;*;A@@C>DCC;<;@@@?2;;;;*;;;;C@C@CC?CCDCCCC>B?@@@ABA=@@A<@BBAAA@@@BBCAAABBBAA>AAAABCD@CACABBBBBB
@ATNG8:00156:04996
GATGGTAGTGATACAGATCAGACACCAGAAGATCAGGAACTCTAGAAGAATTCAGATTTTTAACACGAGAGTAAACGTAAAAAGAAGGTTTTACATGACTCACGTTAACAATATTGCAGCAGTACGCACACAATCGAAGCGCAGTAAGGATGGCTAGTGTAACTAGCAAGAATACCACGAAAGCAAGAAAAAGAAGTACGCTATTAACTATTAACGTACCTGTCTCTTCCGAAACGAATGAGTACAGAGAGTACGATATGTCTACCATCGATGGATCTGAGTCT
+
<C@@9<ADDDCCCCCAABBBBCCAA>ABA>BA@@@B?A?BCCCCCB>CC8:8:A@CGDDD3C?BBBAAAAAABB;@AFDDDD2FC@B5;;;&9==A=?::@@>@A6;69A=@BC@CIHCBAHCCBBBBCB@A=@DAA?BCCBAAAA<A>A;;7;@@@BCBC?CCAAAC?DE?B??>?AA@C>999:<<<<=,<@8?=@@@====;?;>>CD<?;>>@BA=AB@?@@A>A=AAA<A@@=@@????BEBBBBBBBBBBBCCBBCBBB?B???B>>;>@?>?;8777
@ATNG8:00156:05006
GATGGTAGGCGTGTGAGAGTCTGCCCAGAAGATCAGGAACTCTAGAAGAATTCAGATTTTTAACACGAGAGTAAACGTAAAAAGAAGGTTTACAAGACTCACGTTAACAATATTGCAGCAGTACGCACACAATCGAAGCGCAGTAAGGATGGCTAGTGTAACTAGCAAGAATACCACGAAGCAAGAAAAAGAAGTACGCTATTAACTATTAACGTACCTGTCTCTTCCGAAACGAATGAGTACGAGAGTCAGAGCAGAGCTACCATCGATGGATCTGAGTCT
+
4<<>:>>>86:5;;9;>>@>99:;;3;;;5;<<;;;6;5;;;===><;;7;:@>?:::::':>@@AB=;==877*7373333$374;,33(333,3;;;<8==@7@6<=052@466;99<<9988:9<=<=:=??A9>>>88799/5,22?;??@B?>>B=@@>>@@=@@<000;=98806//(/8999)97055555556728599::484776;>5;:7;6557>5<8:4://(/6699443:;<744=??>>99::;:==:>=999BB?B999@??>?@
@ATNG8:00161:04990
GATGGTAGCGCATATCAGCGCAGCCCAGAAGATCAGGAACTCTAGAAGAATTCAGATTTTTAACACGAGAGTAAACGTAAAAAGTAGGTTTTACAAGACTCACGTTAACAATATTGCAGCAGTACGCACACAATCGAAGCGCAGTAAGGATGGCTAGTGTAACTAGCAAGAATACCACGAAAGCAAGAAAAAGAAGTACGCTATTAACTATTAACGTACCTTTCTCTTCCGAAACGAATGAGTACGATGAGAGAGCTCTCTCTACCATCGATGGATCTGAGTCT
+
BBCB@D:66@AB?ABCDCCCBBBCC>CCC@CCFDBB?B>BCCCCAA?AC@B?CCC@@@@@1@@DBCCFBABCCC>BCCCDDD3CAA@4;;;.;CF?CCCCBCKAA?@@CC@BBB@BBCCCCCCABBCDDBCC@CCCC@BBBBBCCB@CACBB@BCCDDCDD@CCCAAA@CC?BBB?BBA@@9@::4:BCCC3CD?C???BBACC9999AAA4959>C@@?@@;@BBB?B@DCC=BCC@BBBCCCCCBECCABBBCBBBBB===BB>B@AABBB@BCCA@@@???
@ATNG8:00162:04986
GATGGTAGCATCATGCATATCTCACCAGAAGATCAGGATCTCTAGAGAATTCAGATTTTTAACACGAGAGTAAACGTAAAAAGAAGGTTTTACAAGATCACGTTAACAATATTGCAGCAGTACGCACACAATCGAAGCGCAGTAAGGATGGCTAGTGTAACTAGCAAGAATACCACGAAAGCAAGAAAAAGAAGTACGCTATTAACTATTAACGTACCTGTCTCTTCCGAAACGAATGAGTACAGAGAGTACGATATGTCTACCATCGATGGATCTGAGTCT
+
6CCC@CCBBBCCCBBBCCCCCCEBB?BCB@BDCCCC@DBBABAAAC@@>@>?A?98999.:?CCCABBCCAAA:@A=?@@@0@@>@5:9:65AD:CBCBCD;:8;@BB@CCC?CBCDDBBBCC@CCDDBB=BDDD=AABBCC@@>BACCB?BCBBACCC?CCCCCC?AA@BBC599999+9>>:?CCCC3CE?A???CBBBB>A>===A3818AB@@?ACBBBBA?C?CCC>BBB=@?BBBBBCCCCCBBBCCCCBBBB>==B>BCA@>=>:<A@>A88888
@ATNG8:00167:05001
GATGGTAGTACATGATAGACGACACCAGAAATCAGTAACTCTAGAAGAATTCAGATTTTTAACACGAGAGTAAACGTAAAAAGAAGGTTTTACAAGACTCACGTTAACAATATTGCAGCAGTACGCACACAATCGAAGCGCAGTAAGGATGGCTAGTGTAACTAGCAAGAATACCACGAAAGCAAGAAAAAGAAGTACGCTATTAACTATTAACGTACCTGTCTCTTCCGAAACGAATGAGTACTGCGTCTCACTCTCGCCTACCATCGATGGATCTGAGTCT
+
AABC@FF:96@CDCECB;000//9:49<<<1;AA;;9.5;;;=;;7;;9>79=4:9999';;@A@CBB@:;;A6A=;;999'9@<B2999&9==9?AAAB@@00-07>>;?>@<?A@@AABA@ABBGECCB@BCCC@@ACCDBBB?B>B@@<@BBAABBC@CCEBBB?BB?BBB>AA:::28?@;AADDE3BE?BBBBCCDCB?A=@ABB<A<>>BCB@ACBCBBB@B?BCD>BBC>BABCCBBBAAACCCCBBBBDDCC>@@@=@ABCBBCACBBBC::9BB
@ATNG8:00172:05015
GATGGTAGAGTATCATGTGTATCTCCAGAAGATCAGGAACTCTAGAAGAATTTCAGATTTTTAACACGAGAGTAAACGTAAAAAGAAGGTTTTACAAGACTCACGTTTAACAATATTGCAGCAGTACGCACACAATCGAAGCGCAGTAAGGATGGCTAGTGTAACTAGCAAGAATACCACGAAAGCAGGAAAAAAGAAGTTACGCTATTAACTATTAACGTACCTGTCTCTTCCGAAACGAATGAGTACTATAGACTATCTGAGACTACCATCGATGGTTCTGAGTCT
+
/>?@;?ACCCCECCA;66;?@9;;C@@;<7:@@A@B=@<@ABBBED?@@5;;.;?>>=::<*<7<A?BBB@<;;:,9555999(55.57<<<2=>>7<<=BAA@;;;,:=@@?C@@=?BC:;;BCBB;;;CGCC@CCEE@@@ABCBBA?C@;;;=@CBDGDGD@@@ACCB?BB>AAC=@@998299905;;;;;%0/*/0(0=;=C=C>A6>8<88=;<=BBC@ABA@A@D@D?BCB=BAA>AAB??@A???AAAAAA@@@@BBABAAD@BBBBBAA?@;@>A>>>@?
@ATNG8:00174:05028
GATGGTAGGACGAGCGTCTGAGAGGTACTCATTCGTTTCGGAAGAGACAGGTACGTTTAATAGTTAATAGCGTACTTCTTTTTTCTTTGCTTTCGTGGTATTTCTTGCTAGTTACACTAGCCATCCTTACTGCGCTTCGATTGTGTGCGTACTGCTGCAATATTGTTAACGTGAGTCTTGTAAAACCTTCTTTTTACGTTTACTCTCGTGTTAAAATCTGAATTCTTCTAGAGTTCCTGATCTTCTGGCGCGTATGTATGTCGCCTAACCATCGATGGATCTTGAGTCT
+
85569>==9===<;566<<<=???@BB@<<9:4::::244.4.4444<<<4955555)56;:9;.5.5995----60------#-//)445>0;:995;555)595:<==>@<==;;;5543944.43555=A>:=;<900)0/:/55554455555:<3944.445:58855566;;:;<<A?0>16.59999(9555A)///------/)///&/7955.56<=8<::////)/)/8989;///97/5565955554944//)//)/27888833-333/)/;////
@ATNG8:00181:04985
GATGGTAGGTGCACATGAGTGTATCCAGAAGATCAGGAACTCTAGAAGAATTCAGATTTTTAACACGAGAGTAAACGTAAAAAGAAGGTTTTACAAGACTCACGTTAACAATATTGCAGCAGTACGCACACAATCGAAGCGCAGTAAGGATGGCTAGTGTAACTAGCAAGAATACCACGAAAGCAAGAAAAAGAAGTACGCTATTAACTATTAACGTACCTGTCTCTTCCGAAACGAATGAGTACGTGTGCGACGTGTCTCCTACCATCGATGGATCTGAGTCT
+
<<DE@BBB@C@?@CCCDCCBBBBCC@CCC@CDC@A@HL@BBCCCBC?BB=@=@AA;;;;;*;>ABBBBCCBCCD=BCCCCCC5CC@D6:::6;CC@CBBBA@@0000=@A@@AB?CCBBBCCCCCCCCCCCC@CCBC?CBBCCDBB?C@CBB?BBBCCCCC?BBAABC?AA>ABD?BB>><7?@?;<<<>=.>??BCCCBABBB@C>A<>@6:6:ACBB@BCBBBBB@D?A@D>DCC?BBCBBBB???CBAAACBBCDDA@=@9959D???B?<?>>?B?>>AA
@ATNG8:00181:05005
GATGGTAGACACGTGTGCTCTCTCGTACTCATTCGTTTCGGAAGAGACAGGTACGTTAATAGTTAATAGCGTACTTCTTTTTCTTGCTTTCGTGGTATTCTTGCTAGTTACACTAGCCATCCTTACTTCGCTTCGATTGTGTGCGTACTGCTGCAATATTGTTAACGTGAGTCTTGTAAAACCTTCTTTTTACGTTTACTCTCGTGTTAAAAAATCTGAATTCTTCTAGAGTTCCTGATCTTCTGGGTCTCTCTCTCACGCACTACCATCGATGGATCTGAGTCT
+
6DDE@CCDCCD@@@B@ABBCCCCCCCBBCCBA>A@AA<AB>B?BBBCCAA>@CBAA?A<@@@@<?=AAADA?==@99:898$8;<=99949AAB?BAB?995:9?A@A>ABBCBBBA<A?A5858=;6;=6606><<9>@A>>>>>@@>>>??;;7;AA<AA<A;@@AAAAAAA<??>DD5?:=8:9:::(88::=6<///=;665?7===?;&=<>><;B:>><>A?>?>?:<7<///9:59:=D:@>==>>@A>>>@AAA>>;:7:>>?<>=7::?=<=>@==
@ATNG8:00187:04983
GATGGTAGCAGACGTGACAGAGCGCCAGAAGATCAGGAACTCTAGAAGAATTCAGATTTTTAACACGAGAGTAAACGTAAAAAGAAGGTTTTACAAGACTCACGTTTAACAATATTGCAGCAGTACGCACACAATCGAAGCGCAGTAAGGATGGCTAGTGTAACTAGCAAGAATACCACGAAAGCAGAAAAAAGAAGTTACGCTATTAACTATTAACGTACCTGTCTCTTCCGAAACGAATGAGTACAGAGAGTACGATATGTCTACCATCGATGGATCTGAGTCT
+
AAA@9BBBBCCBBBCCCCCCCCBBA=@@A>ABBBBC>@=@CC@?@B@AB?B?AAA@@@@A2A>BBCDDCDA>=<37394444$5:5<:@@@1<9<8<</0/;7999,9:?B?99;?ACCBDCDCCCCCCBB;;7;@@B?AAAAAB??;?;>;;69BA@ADBA7:84/980//(/88386666.6//------#-50//(/=>;;>A<>:<9<:6<58;@@B@BB:9:8@=A>AAD=A@@=@@@ABBBDGFA@???BB???B997=780685:;::7:A::9=8553
@ATNG8:00195:04989
GATGGTAGAGAGAGCTCTCTCATCGTACTCATTCGTTTCGGAAGAGACAGGTACGTTAATAGTTAATAGCGTACTTCTTTTTCTTGCTTTCGTGGTATTCTTGCTAGTTACACTAGCCATCCTTACTGCGCTTCGATTGTGTGCGTACTGCTGCAATATTGTTAACGTGAGTCTTGATAAAACCTTCTTTTTACGTTTACTCTCGTGTTTAAAAAATCTTGAATTCTTCTAGAGTTCCTTGATCTTCTGGCGCTCTGTCACGTCTGCTACCATCGATGGATCTGAGTCT
+
CB@@7?;99DBBBBB;66>?@<BAB;99?>BB>D;;;6;B=C;;96==CC;@AA;;697>A;B:B=@?BBA::5A<ACCCD2@@<@???8??<>79:B?BC>@@@@993:A@AACBB?@AA<A;A@>==:::<>@@?;>>ACABA:::B<<677<8<??;??:>:>@A@<=<==6///=@@2=-3-3:@@@,//===.666-//88/55(/////$///)/<5948868>@B9;;6=(/)/9:=>:==?;;;;==A@A@@@@@@@A@=>><@@@@>>><BA@???@AAA
@ATNG8:00196:04991
GATGGTAGTGTCATATGAGAGTGTGTACTCATTCGTTTCGGAAGAGACAGGTACGTTAATAGTTAATAGCGTACTTCTTTTTCTTGCTTTCGTGGTATTCTTGCTAGTTACACTAGCCATCCTTACTGCGCTTCGATTGTGTGCGTACTGCTGCAATATTGTTAACGTGAGTCTTGTAAAACCTTCTTTTTACGTTTACTCTCGTGTTAAAAATCTGAATTCTTCTAGAGTTCCTGATCTTCTGGCTCTCGTAGACAGATACTACCATCGATGGATCTGAGTCT
+
=AAB@BCBA?;@<?;;@@@BCAB@BCCFCB==:=<<<4<=0506;;;<?@<@@DEC@B@BBBC?C<?;<@CCB??844444$4;5<<A@7>=;;;@>@;:;4;AAB@A?ACEFGFJD@CBC@B@BCCE;;<BAC;;;?@@ACCBB;99ABBAABC>@>>@;;69=A@@?CCBBB=>:999*9:@<BCGFF3@@;::.9>@>?@BBCC@CCCC1CCCCC@CACF@BBCCBAB<A5;;>@AA>ABB?A@ABBBBAAA;;;CDD@@@A;;;;AAAA?B@@@A;;:::
@ATNG8:00153:05062
GATGGTAGTGTCATATGAGAGTGTGTACTCATTCGTTTCGGAAGAGACAGGTACGTTAATAGTTAATAGCGTACTTCATTTTCTTGCTTTCGTGGTATTCTTGCTAGTTACACTAGCCATCCTTACTGCGCTTCGATTGTGCGCGTACTGCTGCAATATTGTTAACGTGAGTCTTGTAAAACCTTCTTTTTACGTTTACTCTCGTGTTAAAAATCTGAATTCTTCTAGAGTTCCTGATCTTCTGGGTGTATCAGCGAGTATCTACCATCGATGGATCTGAGTCT
+
;;;<6<<>@===B;;;66;@CBBBD;;9>@9;249993;=9>9>CCBABH@CCCCG=@?@ABB@GACDCCCBCCD@CBBBB;BD@CDDF?BB?@<;;;=AB?BBBB;;7;::ABACD@CCC=A?ABBBBBAA?AAED>BBBBBABABCCCDCD;;8;AA>@@=@=@CCEBBBEE@BBCBB7B5;5;;;;;*<@@@@0;;@BBB;;;@9?>?>,>>=??=A@CC@CDDCAAA@B?BDB;;;@CCCH>C;;;DBBBBCCBBBBBBAB?@ABA;;;>BBABB;;;@;
@ATNG8:00158:05062
GATGGTAGTACTCGCTGATACACCCAGAAGATCAGGAACTCTAGAAGAATTCTGATTTTTAACACGAGAGTAAACGTAAAAAGAAGGTTTTACAAGACTCACGTTAACAATATTGCAGCAGTACGCACACAATCGAAGCGCAGTAAGGATGGCTAGTGTAACTAGCAAGAATACCACGAAAGCAAGAAAAAGAAGTACGCTATTAACTATTAACGTACCTGTCTCTTCCGAAACGAATGAGTACGTGTGACGTACGTGAGCTACCATCGATGGATCTGAGTCT
+
>BDCAA?;::::6:6??CDD;;;B>BBB@CCCCCC@B?ACBCBBEABB?A@BAA@@@@@0@?CBCCCCCCCCC?BBA@@@@1AC@C=A@@6@CDADCCBBBCBC?B@BB@BCC>AAA??999??>ABABBB?BDBA<@;;;>=>>8<6<8:79CCCCCCC?AAAABB@BD@CCB?BC@@@9=99277888'9;68>;@@BBDD?B?BBBB@B@C???B@CCCAAAB?CAB@?1;;<7;AAA;::@A@@AA?;;;A;:9BBBACC??:99AAA=AA@AAAAECB
@ATNG8:00164:05034
GATGGTAGACATATCGTACTCTCTGTACTCATTCGTTTCGGAAGAGACAGGTACGTTAATAGTTAATAGCGTACTTCTTTTTCTTGCTTTCGTGGTATTCTTGCTAGTTACACTAGCCATCCTTACTGCGCTTCGATTGTGTGCGTACTGCTGCAATATTGTTAACGTGAGTCTTGTAAAACCTTCTTTTTACGTTTACTCTCGTGTTAAAAATCTGAATTCTTCTAGAGTTCCTGATCTTCTGGCGCTCTGTCACGTCTGCTACCATCGATGGATCTGAGTCT
+
CCCC@CCCABBCDCBBBCGCHCCCCDCDDCBB@BCCC>BB@BA?@@CCCC?CBBBC?B>BACD@B@CBBAA?>8;69?>9>+A@>ABBB>BBBB@DDD@BB>?>?CAB@ABBCA;<=<@@@<A<AAAA><<<<AA@@:<;;?89:?@@@@@>>>@<@AA<@@<A<???A??DCC=>>?AA5A=A=A@===,99;;;*//9///=>>>;?HED/??@@@<@<@@<@AADD?>;@<@>@?@B:===<=<<>@@@AA@@>>>?;;;AA=><=?@@@<@@??>AD??=
@ATNG8:00167:05059
GATGGTAGTGTGTCTCTGAGAGTAGTACTCATTCGTTTCGGAAGAGACAGGTACGTTAATAGTTAATAGCGTACTTCTTTTTCTTGCTTTCGTGGTATTCTTGCTAGTTACACTAGCCATCCTTACTGCGCTTCGATTGTGTGCGTACTGCTGCAATATTGTTAACGTGAGTCTTGTAAAACCTTCTTTTTACGTTTACTCTCGTGTTAAAAATCTGAATTCTTCTAGAGTTCCTGATCTTCTGGAGATATCATCAGCGAGCTACCATCGATGGATCTGAGTCT
+
5=BC@CDCBBBCCBCCCGGCCCBB@A@BAB@@<@@@@:AB?B@CFBBBCD@FDBBB@D@CCCC@D@CCCCC::;C=A@@@A,;;49ABB<BBBB@CFI@GG;=;BCCCABBCCBBBC@BCC@B@CCBBBCCC?BBCE@CCCBBCBBCDDBBBCCC?CCC@CC?C<AACCCBBBCACCCCC<CAD?AAAAA1@CCCD;;;BADDCBBB?BBBC2CCBCE@DBCD@A@@CBBE?B@BCBCBC>CAC@CDCCBCBCCCDBBCCCBBBB@BBCACCD@CABACCDBBB
@ATNG8:00170:05061
GATGGTAGCTCTGCTCTGACTCTCGTACTCATTCGTTTCGGAAGAGACAGGTACGTTAATAGTTAATAGCGTACTTCTTTTTCTTGCTTTCTTGGTATTCTTGCTAGTTACACTAGCCATCCTTACTGCGCTTCGATTGTGTGCGTACTGCTGCAATATTGTTAACGTGAGTCTTGTAAAACCTTCTTTTTACGTTTACTCTCGTGTTAAAAATCTGAATTCTTCTAGAGTTCCTGATCTTCTGGGTGCGCTACAGTCTCTCTACCATCGATGGATCTGAGTCT
+
B>==9=B=BB=BBBBCCCCCCDDCBBBBBBBC@CCCC<BB@C@DDCCCBC@CDCCC@C?CCCC=B>CCCCCCDCC?@@@@@1@D=A@@@=@D@D@BBB?BC>@@@CBC@CAAABBBD?BBC>A>ABBB>>>B?BAAA<CBBBBBBBCBBBGBAAA?DBB@BC?B@CCDFCCHEC@BIHIH=C@E><;;;;*;CCCC>AADBBBCA@@?BBBB2A@@@B@CGDE@BBCCBBC@C@AAACAB=:8;;0;@@BBCDDCCCCB@@@C@@=@BBBCCC@BBBBCC@???
@ATNG8:00185:05060
GATGGTAGCTCACGTACGTCACACGTACTCATTCGTTTCGGAAGAGACAGGTACGTTAATAGTTAATAGCGTACTTCTTTTTCTTGCTTTCGTGGTATTCTTGCTAGTTACACTAGCCATCCTTACTGCGCTTCGATTGTGTGCGTACTGCTGCAATATTGTTAACGTGAGTCTTGTAAAACCTTCTTTTTACGTTTACTCTCGTGTTAAAAATCTTGAATTCTTCTAGAGTTCCTGTATCTTCTGGTATGACTAGTGTACTACTATCGATGGATCTGTAGTCT
+
=A@@<:B@996=BCCB;6995;@B;;:CDCCCFCBBB;BA=B?BCCCCCC@CCDCC?C@CCBA@B?BBBCCCCCC?ACCCC3AA>ABBB5=ABB@C?;=;@<;00///(/6;;333:5:@<9=<AABA@::;>@@;;388>=;;;;;;??A??>A6888:>A:><>>>?@?A@@6888<;.</8169AAA/@@:9:09997;99://-/@@@,=/837:=B=BA8==A@====B<@;;;>>>88672----6-//./.3555.2.75.....047.....7555
@ATNG8:00186:05074
GATGGTAGGTGCACATGAGTGTATCCAGAAGATCAGGAACTCTAGAAGAATTCAGATTTTTAACACGAGAGTAAACGTAAAAAGAAGGTTTTACAAGACTCACGTTAACAATATTGCAGCAGTACGCACACAATCGAAGCGCAGTAAGGATGGCTAGTGTAACTAGCAAGAATACCACGAAAGCAAGAAAAAGAAGTACGCTATTAACTATTAACGTACCTGTCTCTTCCGAAACGAATGAGTACGATGAGAGAGCTCTCTCTACCATCGATGGATCTGAGTCT
+
::;;:6668=::;;;;;;;=666<<8=5505=:::=29.44;;;/0)0:)/)/;:::<<<+<6===B=>????F>BAA<>>>+;;7A7?BB0A<<??CCCCCCCB=@>@B?BBB?B???@BBCBBB<<;JCD@CDBB=A@@@@@???C?BBB:B>>:>4445:44399433-33359==?@:?@@;?@@@@1>?>ABBCBBABA;@=?;;919397;@=466>=<<>:>7:::3::<054<>>88778>>=?AB:<@BBBB@@??17322222+2222225557
@ATNG8:00188:05064
GATGGTAGCTCTGCTCTGACTCTGTACTCATTCGTTTCGGAAGAGACAGGTACGTTAATAGTTAATAGCGTACTTCTTTTTCTTGCTTTCGTGGTATTCTTGCTAGTTACACTAGCCATCCTTACTGCGCTTCGATTGTGTGCGTACTGCTGCAATATTGTTAACGTGAGTCTTGTAAAACCTTCTTTTTACGTTTACTCTCGTGTTAAAAATCTGAATTCTTCTAGAGTTCCTGATCTTCTGGCGCGTATGTATGTCGCCTACCATCGATGGATCTGAGTCT
+
A=CC@CCBBBBCCCCCCCCCCDBCCEEBBBB@BBBD=BB=A=ADCCC@@>@BBBB@B@CB@A?AACCCCBBBAB4:;;;;*49.4455)4:@<8>=B=@B=@@BBCDABBBBABAB?BAA?B?BBBBBDBB@BCCC>BBCBBCCBDBBBBAAAA?BBC?AA>A>@@BCBBCCI@BAA@@7@<A=;;;;<*;CDCC>AAB@@;;;;@?CDDD5C;;;;8;?AA?BAA@BBC?B?BEBBBA@DCC@BCB;;;BBBCAAAAAC@CCE@CB;::A@=@A??@BBBBB
@ATNG8:00192:05058
GATGGTAGCACGAGTCACTCATATCCAGAAGATCAGGAACTCTAGAAGAATTCAGATTTTTAACACGAGAGTAAACGTAAAAAGAAGGTTTTACAAGACTCACGTTAACAATATTGCAGCAGTACGCACACAATCGAAGCGCAGTAAGGATGCTAGTGTAACTAGCAAGAATACCACGAAGCAAGAAAAAGAAGTACGCTATTAACTATTAACGTACCTGTCTCTTCCGAAACGAATGAGTACAGAGAGTACGATATGTCTACATCGATGGATCTGAGTCT
+
4:::5;>>>666<>>=;;;;<<<<<7<<A<@@@A;:.5.55:<:55.44.45:==:;<<<+B7><:0000////(/899999$45.5.599+96616A<;;>>;>5969929AA299959<<<<>>>@B?::4:@@@=@@BCABAD?B@C000?<<<?BB@CAA@<?97749C?8>>77237717;<=>.=?8;>=775;<9698:<>>8>;>8;;;5;@>>==?:?489958<=488=;:>@?9999@A@@ABBBB?==8///999=77169----8//6
@ATNG8:00193:05054
GATGGTAGCACGAGTCACTCATATCCAGAAGATCAGGAACTCTAGAAGAATTCAGATTTTTAACACGAGAGTAAACGTAAAAAGAATGGTTTTACAAGACTCACGTTTAACAATATTGCAGCAGTACGCACACAATCGAAGCGCAGTAAGGATGGCTAGTGTAACTAGCAAGAATACCACGAAAAGCAAGAAAAAAGAAGTTACGCTATTAACTATTAACGATACCTGTCTCTTCCGAAACGATGAGTACTGGCGTCTCACTCTCGCCTACCACATACTCTTATGT
+
94457:=A@??;;;<BBBBBDDCC@<B0/)/99:996<:/0////<:?>:=9=A@?@???,@=>@A::8?<9;85;7:4:::(<=0557<<<0<<<:D@@>?>?;;;4;?AA;A?@=@BA;;;9@9:566<9;;:?@?B@???CEBBB?B=@;;6:@@ABA?@=000:::6?A=AB=,333333&337/8>>>@A(?A;?A?AA@@B??;?:<<=99<776////(/797979172222'2222552228..(../99>==A???CD>AAB<0..---,22(((,,
@ATNG8:00195:05078
GATGGTAGTGATACAGATCAGACACCAGAAGATCAGGAACTCTAGAAGAATTCAGATTTTTAACACGAGAGTAAACGTAAAGAGAAGGTTTTACAAGACTCACGTTAACAATATTGCAGCAGTACGCACACAATCGAAGCGCAGTAAGGATGGCTAGTGTAACTAGCAAGAATACCACGAAAGCAAGAAAAAGAAGTACGCTATTAACTATTAACGTACCTGTCTCTTCCGAAACGAATGAGTACTATGTAGAGCTCTATACTACCATCGATGGATCTGAGTCT
+
:A==9<@BC?CCBBBBCHCCCCD>C>ABC@CCDCBC@C?BBCECBC>??:?7:8BBBDCG+B7BB@AA@?@BBA<@8<;G?CCBB@B@CJF;BBCACECECCC<;;;@CB@CBB?AFCCCDBCDHCBBAAAB@EECC>AACBC@??>B?B;;8;@@<@?5979AABAB>BB@BBF@C@>>=5:00*0?@@A0@A=BBBABAA@@<@=A???=A<A=AAA@DDB@A@C@C?BBD>BBB@ABBBBCBBBBAAAB???AAAA????@D=>>=AA@B?BCCBB@?@BB
@ATNG8:00196:05033
GATGTAGAGTACAGTGTAGTAGACAGAAGATCAGAACTCTAGAAGAATTCAGATTTTTAACACGAGAGTAAACGTAAAAAGAAGGTTTTACAAGACTCACGTTAACAATATTGCGGCAGTACGTACACAATCGAAGCGCAGTAAGGATGGCTAGTGTAACTAGCAAGAATACCACGAAAGCAAGAAAAGAGTACGCTATTAACTATTAACGTACCTGTCTCTTCCGAAACCGAATGAGTACGTGTGACGTACGTGAGCTACCATCGATGGATCTGAGTCT
+
--66//44445;565<<<55555556<85//0/77488:;><<>@B>=7?;555;<<);6;3338877778.7359@??,==25.5::+7//)///////54.40548;::.444.48889;;::;9//*///6)/-8//-773706-/(////787748/////(//(//638;:::3333,3377+3333329999949377684=165655+2565555052.--'-(--(--7883338333334443/:://////3887///;5///93333//
@ATNG8:00199:05032
GATGGTAGAGAGAGCTCTCTCATCGTACTCATTCGTTTCGGAATAGACAGGTACGTTAATAGTTAATAGCGTACTTCTTTTTCTTGCTTTTCGTGGTATTCTTGCTAGTTACACTAGCCATCCTTACTGCGCTTCAATTGTGTAGCGTACTGCTGCAATATTGTTAACGTGAGTCTTGTAAAACCTTCTTTTTACGTTTAACTCTTCGTGTTTAAAAATCTTGAATTCTTACTAGAGTTCCTGATCTTCTGGTGTCGTCTATCATGTACTACATCGATCGGATCTGAGGTCT
+
B:55.4;>@BA@@CA?;<>>>>B955555;55.955<2<<5;15499;:;7;>ABB;;;;CCC?C?AABCBCB<C?@???>,=>;=9999&3;992:::48??@??;<>;?333;9>??<;;:>9>???>==?<<=5;48/////87578><;9;;73;@A<@@:>:757AA;;:@<@BBCB5A7;8:6>>>,;;667)/)/79959=@DDD:AABB/?8818=7<8==:=;;;>><;8;/75:777;997:99:9<:99;9:::9;;;>777-,,9,,,,399,---(-68
@ATNG8:00156:05110
GATGGTAGCATCATGCATATCTCACCAGAAGATCAGGAACTCTAGAAGAATTCAGATTTTTAACACGAGAGTAAACGTAAAAAGAAGGTTTTACAAGACTCACGTTAACAATATTGCAGCAGTACGCACACAATCGAAGCGCAGTAAGGATGGCTAGTGTAACTAGCAAGAATACCACGAAAGCAAGAAAAAAGAAGTACGCTATTAACTATTAACGTACCTGTCTCTTCCGAAACGAATGAGTACTATGTAGAGCTCTATACTACCATCGATGGATCTGAGTCT
+
;>==:=>>>>>>?;;;C<;;DBBBC@BCB?A@?@?>393=??@@?A>BB?C@BC??>BA?);8383>>A?>?A=588?<<<<+<@8<:CCC9CCC?B;<;@A@;;69?B@?CCB?BBBABBCBBCHCHECCC@DDCB@CBBAAA@?=A@FED@DCBBAAAC@CBAA@A?::88?=8<8377)3773337788%8>;?BABBBDA9+/+/899)/,/>@@A<BAABBBB?B?BCC=ABC?BBCCBABBBCBBBBBBBC>>@???BA@<@==>AEE?C@@?CBABBC
@ATNG8:00159:05110
GATGGTAGTGTCATATGAGAGTGTGTACTCATTCGTTTCGGAAGAGACAGGTACGTTAATAGTTAATAGCGTACTTCTTTTTCTTGCTTTCGTGGTATTCTTGCTAGTTACACTAGCCATCCTTACTGCGCTTCGATTGTGTGCGTACTGCTGCAATATTGTTAACGTGAGTCTTGTAAAACCTTCTTTTTACGTTTACTCTCGTGTTAAAAATCTGAATTCTTCTAGAGTTCCTGATCTTCTGGATAGCGACGCGATATACTACCATCGATGGATCTGAGTCT
+
>8<@:945<@;56<BADCA;66:555599@<<8666=6=?;C@BBBC>>>@B===?@CACBBC?FACCBBBBDCC@AAA@@000*/7773:=;<0555.594999955.5999@???99:9AC=ACA0000D=>@@B>A@A@BB<==5955599<5;;?7;;:>8666;=<<=B<AAACC9C?B799@@@,==@=@:?>>=A@99655::@@,@99//)/)//)///::::7<85555548::9.55555<<566;;;;>>=>A?955444/7)//////9;<9
@ATNG8:00161:05103
GATGGTAGGACGAGCGTCTGAGAGGTACTCATTCGTTTCGGAAGAGACAGGTACGTTAATAGTTAATAGCGTTCTTCTTTTTCTTGCTTTTCGTGGTATTCTTGCTAGTTACACTAGCCATCCTTACTGCGCTTCGATTGTGTGCGTACTGCTGCAATATTGTTAACGTGAGTCTTGTAAAACCTTCTTTTTACGTTTACTCTCGTGTTAAAAATCTTAATTCTTCTAGAGTTCCTGATCTTCTGGGTCTACGCTCGTCGCGCTACCATCGATGGATCTGAGTCT
+
;CBB@BDF@DBA@@AABBDCDCCC?CCCBCAA>ABBC>CB?D@CCAABFD@BBC::9;@CCBB@C@CCCCCEAED@A@?@?1>B=?9999.:CAB?CCB?A@9;;BCDEACCBBBCCC@BCC@C@BBBCCCCC<AAA@>ACCCCCBDCCCBBACCC@CCC?BB?B?BBBBBBBDD@CCCDD:C@C>AABBB0@BBCC>DCCDCCBAA@5;;;;*;@A?BAD@CC?BAABAAA@C@BBBBBA>A@@A;@@@@BCCCD@@@AAAAABB@CBBBB>A>ABBDCBBB99
@ATNG8:00163:05117
GATGGTAGCACGAGTCACTCATATCCAGAAGATCAGGAACTCTAGAAGAATTCAGATTTTTAACACGAGAGTAAACGTAAAAAGAAGGTTTTACAAGACTCACGTTAACAATATTGCAGCAGTACGCACACAATCGAAGCGCAGTAAGGATGGCTAGTGTAACTAGCAAGAATACCACGAAAGCAAGAAAAAAGAAGTACGCTATTAACTATTAACGTACCTGTCTCTTCCGAAACGAATGAGTACTATGTAGAGCTCTATACTAATCGATGGATCTGAGTCT
+
>===:>@>=B@<;==BA<<>DDEFLACAA?ACCBBB@B@CBBHECC@GC@D@CBAAAAAA2A@DBBAAABFBBB=@?;;:;:*;C>A=BBB:CCCAGABABBB;;79?:949AA=BBFBCBBCCABABBCAA=AB@@=@CBAB@??;A=A@B@CFBBBDEC@@@@BAA=AA<::9;????C=A9939::::9%9;87>8==:@A;151335:)/)/7>>><A@>>?=?=@>ABA=A@?=>>@?>>>BBBCCCBBAAA>>>>888C=BB?@@A;>>?BA==///
@ATNG8:00169:05096
GATGGTAGCAGACGTGACAGAGCGCCAGAAGATCAGGAACTCTAGAAGAATTCAGATTTTTAACACGAGAGTAAACGTAAAAAGAAGGTTTTACAAGACTCACGTTAACAATATTGCAGCAGTACGCACACAATCGAAGCGCAGTAAGGATGGCTAGTGTAACTAGCAAGAATACCACGAAAGCAAGAAAAAGAAGTACGCTATTAACTATTAACGTACCTGTCTCTTCCGAAACGAATGAGTACGAGAGTCAGAGCAGAGCTACCATCGATGGATCTGAGTCT
+
6ECC?BABCBAB=;;;566=666DC@CCCAA@@@@@=A=@B@;:9@=?@;?;?A@??BBB2A<@?>>@@BA@@A<986@@@@+=B;;.995&9<>=BCBA@B@:;79:@@=CBB@BBBBBCCCBAACCCCDC?BBBB@BCBAAAAD>A?C@@>ACCEBBBCAAAACCE>BA?BBC?BB@@@9<77199::9(9>;@@ABBB?AC:>:>B@?<?<:;@BA?ABAA@BBAD@@@A:?AB?BCCBBBBBBBCAAABCBCB???B??;A=AAABA>A>AAA@A?:99?
@ATNG8:00172:05108
GATGGTAGCAGACGTGACAGAGCGCCAGAAGATCAGGAACTCTAGAAGAATTCAGATTTTTAACACGAGAGTAAACGTAAAAAGAAGGTTTTACAAGACTCACGTTAACAATATTGCAGCAGTACGCACACAATCGAAGCGCAGTAAGGATGGCTAGTGTAACTAGCAAGAATACCACGAAAGCAAGATAAAGAAGTACGCTATTAACTATTAACGTACCTGTCTCTTCCGAAACGAATGAGTACGATGAGAGAGCTCTCTCTACCATCGATGGATCTGAGTCT
+
>>>>;===CDCD><==@>BBBCCCB@CCCACDCDDC?B?BCCCCCC@CB?B?BBBBBBBB3B@CBBBA@??ABB;AA?@@@@0@C>B>BBB7BCGABCECBBCBB?C@BB@BBC@CAAADCDCCBBBBBCFC@BBBB@CBBBCBAA>B@CBC?ADDDCCBB?BCB@@??BC?BBA=@@???8?=@<@ABBC>CC@CC>>>>BBC?B?B@@?=A?BCCBB?@@@AAAD?B?BBB=BCC?BABBBCBAAABAA>??AA==>@>>>>><>???A==:=<<===;888
@ATNG8:00180:05094
GATGGTAGCTCACGTACGTCACACGTACTCATTCGTTTCGGAAGATACAGGTACGTTAATAGTTAATAGCGTACTTCTTTTTCTTGCTTTCGTGGTATTCTTGCTAGTTACACTAGCCATCCTTACTGCGCTTCGATTGTGTGCGTACTGCTGCAATATTGTTAACGTGAGTCTTGTAAAACCTTCTTTTTACGTTTACTCTCGTGTTAAAAATCTGAATTCTTCTAGAGTTCCTGATCTTCTGGACGACGCGCACTGACACTACCATCGATGGATCTGAGTCT
+
5@BB?CCBBCFB;;6CCCBCBCCCCCCCBC:999CEC=CC@B@BCBBBCC@CCCCC?C?BBCC@C@DBBAAABBC?CCCCC3A@=ABBD=AAAC?CBB@BB<>>ABBB?CCBAAAAB>C@A<A<AAAAA???<AAAA<@@A;=;>=?@@@A@@@@<@??<@@<@<AA>@@BB>>;?>>>?6?<@:98888(8=::;1;=>888A;;;=AAAA/A@@@K=A=;;7;??BA@@<A:>>@@@B;<<@7;<///9=>G@===@@@AA=<8=:;;A>>:>AA@@>>>AA
@ATNG8:00180:05101
GATGGTAGATACTCGCTGATACACCCAGAAGATCAGGAACTCTAGAAGAATTCAGATTTTTAACACGAGAGTAAACGTAAAAAGAAGGTTTACAAGACTCACGTTAACAATATTGCAGCAGTACGCGCACAATCGAAGCGCAGTAAGGATGGCTAGTGTAACTAGCAAGAATACCACGAAAAGCAGAAAAAGAAGTACGCTATTAACTATTAACGTACCTGTCTCTTCCGAAACGAATGGTACGTGTGACGTACGTGAGCTACCATCGATGGATCTGAGTCT
+
@;BB?BBBBBCB=;<<>>A=ABBAA6@:9.444;<<9<9>A?>>:?7:<49499333;;<+=8======AA8::,:<94444$4;.5.55)5<<5<;;99////)/3::28/404=556===;;;;9::94.4:::7;;<<;;;;;@:::=9;8999/0/6:::==<7B=8===6983333&33228888(662666222555(.(.6683837596::=::;;::7;499:19<<4:>387<<<?999>@?<<<733333//0///6///59;73333338
@ATNG8:00180:05118
GATGGTAGCGCATATCAGCGCAGCCCAGAAGATCAGGAACTCTAGAAGAATTCAGATTTTTAACACGAGAGTAAACGTAAAAAGAAGGTTTTACAAGACTCACGTTAACAATATTGCAGCAGTACGCACACAATCGAAGCGCAGTAAGGATGGCTAGTGTAACTAGCAAGAATACCACGAAAAGCAAGAAAAAGAAGTACGCTATTAACTATTAAACGTACCTGTCTCTTCCGAAACGAATGAGTACCTCTCAGACGCTCGTCCTACCATCGATGGATCTGAGTCT
+
CC<>:>;66;:@>BC>BBCDDBBBB>BBCACCGCBB>A<@@AAB@A>@CAFABBCCDEDD5C?BBCCCCFC:;;.;=::999'9@:=<B==0@??:><9;CBBBD>@>@B?BBB@CCCDBBABBBCBBBBCC@CJBB=A@;;;@@A=A?C::49>=9?<:?;?@@@<@;9:58><6;83377*777137777$7;4374<;99//(/(/866(//(/7;<=8555::<<<??;?>8<00*0/:::?C587???>??>?B><8=<?>A>?5559CD<666>=<<>=<
@ATNG8:00182:05108
GATGGTAGTGTCAGTGCGCGTCGTCCAGAAGATCAGGAACTCTAGAAGAATTCAGATTTTTAACACGAGAGTAAACGTAAAAAGAAGGTTTTACAAGACTCACGTTAACAATATTGCAGCAGTACGCACACAATCGAAGCGCAGTAAGGATGGCTAGTGTAACTAGCAAGAATACCACGAAAGCAATAAAAAGAAGTACGCTATTAACTATTAACGTACCTGTCTCTTCCGAAACGAATGAGTACGAGAGAGCACACGTGTCTACCATCGATGGATCTGAGTCT
+
5;<<9BCBB<<@CCECCCH=;9CCC@CAA=AAA@AAADABBBBBBB?BC@CABCCCCBBB3C@CBBBBCCC???8=@@@@@@,@A<@5;;;-;CC?CCCCCCCCC7;7;;7;CC@CCCCCCCCCCCBBBBBB?AA??;@@@>BB??=@@CBC?BDCCCBCC@BBAABB?BA<@@@000>=>500949@@AA2@A=@000@9>>>:>=AA??:?=AAAAB?AABBCCC=@=?BB;ABE=BBBBBBBBBBBBA@??BAAB??;=AAA<>>BAA@@<@AA=>>D888
@ATNG8:00186:05098
GATGGTAGAGTACAGTGTAGTAGACCAGAAGATCAGGAACTCTAGAAGAATTCAGATTTTTAACACGAGAGTAAACGTAAAAAGAAGGTTTTACAAGACTCACGTTAACAATATTGCAGCAGTACGCACACAATCGAAGCGCAGTAAGGATGGCTAGTGTAACTAGCAAGAATACCACGAAAGCAAGAAAAAGAAGTACGCTATTAACTATTAACGTACCTGTCTCTTCCGAAACGAATGAGTACACACTCTCATATGACACTACCATCGATGGATCTGAGTCT
+
5:@A;AC9;9C@@@AA@BBB@?AA>155585//000)/7;>?CAAA?B?>A598333333$3689888<<876>36/--888'--(-3:;;+:/615;88----83:6;;7;><5::555;;;;BABB:9::2:;;;>A:98@;73-/27//)/888:9;;9==<===4336;3314=<<=58886<?>==+==6:877796::,5,256838355::858833333-3-337.7794:<==B>>B;;88;665/.////3;8886::9833349333;33388
@ATNG8:00189:05092
GATGGTAGATATATGCACGCTCTACCAGAAGATCAGGAACTCTAGAAGAATTCAGTTTTTTAACACGAGAGTAAACGTAAAAAGAAGGTTTTACAAGACTCACGTTAACAATATTGCAGCAGTACGCACACAATCGAAGCGCAGTAAGGATGGCTAGTGTAACTAGCAAGAATACCACGAAAGCAAGAAAAAGAAGTACGCTATTAACTATTAACGTACCTGTCTCTTCCGAAACGAATGAGTACGAGAGAGCACACGTGTCTACCATCGATGGATCTGAGTCT
+
5BBB?CCBB@@@BA@ACCBBBCCBB?BDC@DCDCCC?B?CDDCBBB?BB?A?BAAAAAAA)BACCCBBCCCCCE=B?99999'9?8?4;;;.;DD?ABBBBBC;;9;?DB@CCD?BBBBBCCDDBCCCCCCD@BBBA>ABBBBBAA>B@CBB@CBBCBBBB?BBCCBB?BB?BBB?BBBBC=B@?>?FCCC3CC>@@BCCCCCC=C6<<AA;><>@BBC@BBBBBBB?C>AAA<AAC>AABBBCBBBBBB??>@99:BBCABABB??>>>AAA<?===888C98
@ATNG8:00190:05119
GATGGTAGCACGAGTCACTCATATCCAGAAGATCAGGAACTCTAGAAGAATTCAGATTTTTAACACGAGAGTAAACGTAAAAAGAAGGTTTTACAAGACTCACGTTAACAATATTGCAGCAGTACGCACACAATCGAAGCGCAGTAAGGATGGCTAGTGTAACTAGCAAGAATACCACGAAAGCAAGAAAAAGAAGTATGCTATTAACTATTAACGTACCTGTCTCTTCCGAAACGAATGAGTACAGAGAGTACGATATGTCTACCATCGATGGATCTGAGTCT
+
5:AB@CBBCBBBBDDCCCCDCCBBB@CCC@BBBBDC@C@BBCBBBB@DE@C@BA@:;;;;);>BDDCCBAA:98-8<;;;;;*;C<@<@@@4@BCACCCCGCC@@=A@BB@BCD@BBCCCCCCAAADCDCAA>@C??>@CCBBBBB?A?B:::;CCCCCCC?BBBDDCACC?ABC?BB???8>@@=ABCDC3BB?BBBBCC@@@-/-/><<+/+/>A@@<?@???@@=A<=>>8<?A>BBBCDCCDCCCBBAAABBBCCCBB@8868@?@A=>:=@@????===
@ATNG8:00202:04501
GATGGTAGGAGACACGTCGCACACGTACTCATTCGTTTCGGAAGAGACAGGTACGTTAATAGTTAATAGCGTACTTCTTTTTCTTGCTTTTCGTGGTATTCTTGCTAGTTACACTAGCCATCCTTACTGCGCTTCGATTGTGTGCGTACTGCTTCAATATTGTTAACGTGAGTCTTGTAAAACCTTCTTTTTTACGTTTTACTCTCGTGTTAAAAAATCTGAATTCTTCTAGAGTTCCTGATCTTCTGGGCAGACTCTCACACGCCTACCATCGATGGATCTGAGTCT
+
;DCC?BCD?CC@BBCCCCCDDCBBBBCDCDCC@CAAA=BCAD@BCDDCBB?BBBBB?C?BBBB?B>A@ABBBBBB?BBBBB1BB<?989828BDC@BBB?BB<@@ABBB?BBBBBBAA>C>A=A<>>=>>???<@>@>;>>A9;;A>>@@=>?9@@<>>><@@;@=AA?@@@@??<??AAB6A381887777%7=////)/98///<89<-87878$699=?=C<>>:>BBB???;@;@AAA;;8;?AD;A;<:==?@@AAB>>><@<<6<<=>@AA>D>??@>?=AA
@ATNG8:00216:04520
GATGGTAGGCGAGAGTGAGACGCAGTACTCATTCGTTTCGGAAGAGACAGGTACGTTAATAGTTAATAGCGTACTTCTTTTTCTTGCTTTCGTGGTATTCTTGCTAGTTACACTAGCCATCCTTACTGCGCTTCGATTGTGTGCGTACTGCTGCAATATTGTTAACGTGAGTCTTGTAAAACCTTCTTTTTACGTTTACTCTCGTGTTTAAAAAATCTGAATTCTCTAGAGTTCCTTGATCTTCTGGGTCTACGCTCGTCGCGCTACCATCGATGGATCTGAGTCT
+
:85505=@?ABA@995ABBBBBBCCCCCCB;;:;BBFGDG@B@;;<DCCB@BBBBC@C@BCCC@C>AABCCBBBD?AA@@@.>888333(3:;<3:8>=CC>AABAAA<?>BBBBBA?@@B<?<???>;;;>>D@@@=;;;A==;<;@@D>?===:878:;;6;=AAAA@@@AA:=::::-:0818<BBB/>>===066;///88799(66766$67978484///99;;793;+/,/<<=>:;;;;3;?@@@@@@@AAA@@@@???:=======8=DD>>=>A<<
@ATNG8:00218:04523
GATGGTAGAGTACAGTGTAGTAGACCAGAAGATCAGGAACTCTAGAAGAATTCAGATTTTTAACACGAGAGTAAACGTAAAAAGAAGGTTTTACAAGACTCACGTTAACAATATTGCAGCAGTACGCACACAATCGAAGCGCAGTAAGGATGGCTAGTGTAATAGCAAGAATACCACGAAAAGCAAGAAAAAGAAGTACGCTATTAACTATTAACGTACCTGTCTCTTCCGAAACGAATGAGTACTACTCTCAGAGACACACTACCATCGATGGATCTGAGTCT
+
B@;646>BBCBDCCCDCBBCDDD@@?ABB>BCCC@@?A?@@CCCCA@BC@D@BAAABBBB3B@BBBBBBDCBBA;??@?@AA1@C>C5;;;.;CF<ABCCCCCCE?C?BB?BBC@BBBBCCCCCCCCFCCBB=BB::7;@@@BCAA>B@CBB@BBBDCCCB????@@=@A>ABA>A@9::9+99939=<=;.8@?BBBB=@@@@-0+0@=@5:8:ABCC?CBBB@??@D>AAB=B;;8<BBCCCBBBBCBBBCCCCBCHLCAAAC@DDDCCCC@B;;;BBB:::
@ATNG8:00221:04514
GATGGTAGGTGCACATGAGTGTATCCAGAAGATCAGGAACTCTAGAAGAATTCAGATTTTTAACACGAGAGTAAACGTAAAAAGAAGGTTTTACAAGACTCACGTTAACAATATTGCAGCAGTACGCACACAATCGAAGCGCAGTAAGGATGGCTAGTGTAACTAGCAAGATACCACGAAAGCAAGAAAAAAGAAGTACGCTATTAACTATTAACGTACCTGTCTCTTCCGAAACGAATGAGTACGATGAGAGAGCTCTCTCTACACTCGATGGATTCTGAGTCT
+
5<>>;;;;9=555;;;;<<<<;;?C<??B:BB???B?C?AA@ABCC>@@>A=@@BABCCB2A=:9:@@@BBBA@:@A@BB@@,;;494:99&9>=;<<>?C>>BC@C?BB@BA@<>>>>@AAA@B???@??>7?;>A=@B;;:BBC@DAAAA@BBCCDBBC@BBB=00,0000/)/8888.7771333333#393889333:>=4:<:4575@;<=;;:8:B@>@;;6;;??B;?:9299;;744=;?;88<883339///:9/////677660..(.3535565
@ATNG8:00221:04523
GATGGTAGGACGAGCGTCTGAGAGGTACTCATTCGTTTCGGAAGAGACAGGTACGTTAATAGTTAATAGCGTACTTCTTTTTCTTGCTTTTCGTTATTCTTGCTAGTTACACTAGCCATCCTTACTGCGCTTCGATTGTGTGCGTACTGCTGCAATATTGTTAACGTGAGTCTTGTAAAACCTTCTTTTTACGTTTACTCTCGTGTTAAAAATCTGAATTCTTCTAGAGTTCCTGATCTTCTGGTGCGTCTATCATGTACTACCATCGATGGATCTGAGTCT
+
88:>:;<B>BC@@AA@CB@@ABBB@BCBBBBC@DCCC>CC@D@A@@CCDC@CCCCC?CACCCC@D@CCDC:;;CB>@@@@@0@A>B@@@@7@AB?BC?AB>;;;CCC@BBBCBC::7:AA;?=@BBBBBBB=@@AA=@@@ABABBBBCBAAAC@=AAA>BB>B@BBBCDICBB?B;;;;6;?EAFCEIH5EB<;;7;BDCBBBCCB@BBBB5CBBBD?@?AE@CCBBBCC?B?CCCCCD@BAB@BBDCCCBBBDBBBBC::;C@BBBBDCC?CA;;;BBB@@
@ATNG8:00224:04488
GATGGTAGTAGTACACTAGTCATACCAGAAGATTAGGAACTCTAGAAGAATTCAGATTTTTAACACGAGAGTAAACGTAAAAGAAGGTTTTACAAGACTCACGTTAACAATTATTGCAGCAGTACGCACACAATCGAAGCGCAGTTAAGGATGGCTAGTGTAACTAGCAGAATACCACGAAGCAAGAAAAAGAAGTACGCTATTAACTATTAACGTACCTGTCTCTTCCGAAAGCGATGAGTACTGTATCTATGTGTGCGCTACCATCGATGGATCTGAGTCTT
+
4A49.4:AAA<CC;@CCCCCBAA::.5<;49;;555.5.559;<<>555.5.5<<55555$5499:>4948494(444333&39-3-4<</::=7;54/999/-*,066(,(,-05-/386......5598938889588889/-(-,2(---0--/993348<;;=::>>;>>8588=B588=688877'33,337778885/55222:6:5525>?9<=:///3-22999)-----2755555922-4----77666/--6737--/86638...255...(
@ATNG8:00224:04503
GATGGTAGGCACTGCGCACACATCCCAGAAGATCAGGAACTCTAGAAGAATTCAGATTTTTTAACATCAGAGAGTAAAACGATTAAAAAAAGAAGGGTTTTTATAAGACTCACGTTTAACAATATTGCAGCAGTACGCACACAATCGAAGCGCAGTAAGGATGGCTAGTGTAACTAGCAAGAATACCACGAAAGCAAGAAAAAGAAGTACGCTATTAACTATTAACGTACCTGTCTCTTCCGAAACGAATGAGTACATAGATATACGTATAGCTACCATCGATGGATCTGAGTCT
+
BCBD@ECC?@A@9:455999;9<>C7CCD?;96>??7<>BBBAA@C@CE@D?BA;;9::::#05>////////33899+9333,333333"394:?5=?>?+43316//////37;'.(..(...(.855;BBBBBCBBBAAD@AABB@B>>>@@@=9A?BBB?BBDCAAAC>A=A>>>:;;4;=>088888*6::7:;;;;+9>7=566>@>@B7;8;???:=:;=CAA?BA@AACB@D@AAA<@??<?A@@A??????AABC???AA=<<?>::5;==:8765<:;875--,,
@ATNG8:00226:04484
GATGGTAGGTGCACATGAGTGTATCCAGAAGATCAGGAACTCTAGAAGAATTCAGATTTTTAACACGAGAGTAAACGTAAAAAGAAGGTTTTACAAGACTCACGTTAACAATATTGCAGCAGTACGCACACAATCGAAGCGCAGTAAGGATGGCTAGTGTAACTAGCAAGAATACCACGAAAGCAAGAAAAAGAAGTACGCTATTAACTATTAACGTACCTGTCTCTTCCGAAACGAATGAGTACCTCTCAGACGCTCGTCCTACCATCGATGGATCTGAGTCT
+
5;<>:>CE@D;;:BBBCEFCCBBBC@CA@=@AABAA?A?AACCBDB?AB=@<@@BBBDDD5B@CCCILECACBA0;:::999(:@;@2999&5<<?@DCBBBB;;6;?@@=??D?CC??ABBBCGCCECCFC?BA;;5;A@@ABAA?B?C;;:;BBBBDCC@CCCBBC@BB8::C8:9ABB=AAA;:::::(9>;@ABAAA@@@,0,0=::)/*/=AA@@DBAAA;:4:<@AA:?@@?BBBBBAB=???AABBAABBAB::3:::3:@989?>:>??;;;>>=>
@ATNG8:00229:04501
GATGGTAGATATATGCACGCTCTACCAGAAGATCAGGAACTCTAGAAGAATTCAGATTTTTAACACGAGAGTAAACGTAAAAAGAAGGTTTTACAAGACTCACGTTAACAATATTGCAGCAGTACGCACACAATCGAAGCGCAGTAAGGATGGCTAGTGTAACTAGCAAGAATACCACGAAAAGCAAGAAAAAGAAGTACGCTATTAACTATTAACGTACCTGTCTCTTCCGAAACGAATGAGTACACATCGTCGTGTCGTGCTACCATCGATGGATCTGAGTCT
+
5:<=8BCCCDDDCBCCFHCCAB@AA?BBB@BBBC@@=@=@@ABDCC@DB?B?BCBBBCCC3C?CABACDBBBBB8>=;;;;;*;@=A5;;;-;@@@CBBBFDC;;6:=A?=BCB?BBBBCCCCCIHCCCCBB?BABB?BBBBBBCB@BACCC?CCCCBBAD@BBBCAA=AC=:9::==9999+99929<<<?.?@?BBAACCCA>:>:=?CB3818;@;;9;BBCBBB?C?BCC>BBB?BBBBBCBBCBB:::DDBAA@@A@AA??>?:::CCFADBBBB@@?BB
@ATNG8:00237:04519
GATGGTAGTGCGTGAGAGAGAGACCCAGAAGATCAGGAACTCTAGAAGAATTCAGATTTTTAACACGAGAGTAAACGTAAAAAGAAGGTTTTACAAGACTCACGTTAACAATATTGCAGCAGTACGCACACAATCGAAGCGCAGTAAGGATGGCTAGTGTAACTAGCAAGAATACCACGAAAGCAAGAAAAAAGAAGTACGCTATTAACTATTAACGTACCTGTCTCTTCCGAAACGAATGAGTACACATCGTCGTGTCGTGCTACCATCGATGGATCTGAGTCT
+
A;5905<@@AA@@BDCBCCBBB@==05556;BBCCC@D?BBB@@@B?AA=A=@@@=?@@?.?8BBCB=B<<88?7?;?>@@@1??7<5;;;1?BB?BAAAABBA@>@?BC?CDC@@AABBCCCBDBBBCBBBACBCD?BBA@@000+0:=<@<@A@>@?9:49;;<??:?>:;;;077=;;3777/8>>>@@'@C?BBBBBAAA>1818::=6<8<ACBB>@@@@A?A@B=??E>BBB?BAAABCCBBBCCAAABBBBBBAAABBC@C?@@BBA>A?????BBAA
@ATNG8:00241:04523
GATGGTAGGCACTGCGCACACATCCCAGAAGATCAGGAACTCTAGAAGAATTCAGATTTTTAACACGAGAGTAAACGTAAAAAGAAGGTTTTACAAGACTCACGTTAACAATATTGCAGCAGTACGCACACAATCGAAGCGCAGTAAGGATGGCTAGTGTAACTAGCAAGAATACCACGAAAAGCAAGAAAAAGAAGTACGCTATTAACTATTAACGTACCTGTCTCTTCCGAAACGAATGAGTACACATCGTCGTGTCGTGCTACCATCGATGGATCTGAGTCT
+
@@?;?666:=@@==;;;?>CC966G8@@@<=@BACGFIAHCCAA@C?BB?B?@@844449'459=?A@B?A88975<>@@@@+6515499;0;<>@FCCB@>;00+/2;;2=?A?CCCBCCCCDCCDDA@@CACCBB@CCBCBCBD@CAEBB?ADDCCBBB?BBBAAB:99478339;3333&333,33337'33,3;;5559<><A;??==:<9>8<:E@BA?BBBC>A=@@A:@AB@CCCBABCBBBBBB=AAAAAABCCBBBB?BEBBABB?C9::?BBB??
@ATNG8:00244:04501
GATGGTAGTACATGATAGACGACACCAGAAGATCAGGAACTCTAGAAGAATTCAGATTTTTAACACGAGAGTAAACGTAAAAAGAAGGTTTTACAAGACTCACGTTAACAATATTGCAGCAGTACGCACACAATCGAAGCGCAGTAAGGATGGCTAGTGTAACTAGCAAGAATACCACGAAAGCAAGAAAAAGAAGTACGCTATTAACTATTAACGTACCTGTCTCTTCCGAAACGAATGAGTACGATGAGATCTCGTGTGCTACCATCGATGGATCTGAGTCT
+
CCB>:BBAC@@DBCBDCCBC@AADCACCC@CCCBBG@C@DDCBCBB@BB?B?BCCCEEIE5B>BCB;;<CBBBB>BCBCCCC5CC?B6;::6;CC@EBCDFCBBB@BACMABBB?BCCCCBBCBCBCBBCCFACC;;:;CCCCC;;:;?BAA?ABBDDCCC@CCCBBC@BA=AA@:>=999.9<<<@BBBB3@A<@>>>>>;AB<><<AAA:><>ABBB?BBBBBCC?B@BCC@CDC@AAACCBBBB??>?>@BA@@?????A??;?@=<==A?A:;:?CC?@@
@ATNG8:00244:04506
GATGGTAGCTCTGCTCTGACTCTCGTACTCATTCGTTTCGGAAGAGACAGGTACGTTAATAGTTAATAGCGTACTTCTTTTTCTTGCTTTCGTGGTATTCTTGCTAGTTACACTAGCCATCCTTACTGCGCTTCGATTGTGTGCGTACTGCTGCAATATTGTTAACGTGAGTCTTGTAAAACCTTCTTTTTACGTTTACTCTCGTGTTAAAAATCTGAATTCTTCTAGAGTTCCTGATCTTCTGGTGTCGTCTATCATGTACATCGATGGATCTGAGTCT
+
55<=5454499554555<=>><?<;///;//58<>><6<B:C;?A@BABB?BBBBB9;8;CAB=@?>0//779:<7<=AAB5BB=B;;;6;AAA7<9A<90*000/0><??B@@<95055<8B?CCCDB@A?<00/?+/0<99>B?;;>B<<<AB>@AD=@@8;5;@ACAAACD:;9959&9.9299999(9@A@C:@996555:<<8=@??*<55555;8<@?????>==49.9<=?=@>C9999@AA@?@>==9:999===<<;444.44444:9899
@ATNG8:00246:04529
GATGGTAGTATCTGTCTACGAGAGCCAGAAGATCAGGAACTCTAGAAGAATTCAGATTTTTAACACGAGAGTAAACGTAAAAAGAAGGTTTTACAAGACTCACGTTAACAATATTGCAGCAGTACGCACACAATCGAAGCGCAGTAATGATGGCTAGTGTAACTAGCAAGAATACCACGTAAGCAAGAAAAAGAAGTACGCTATTAACTATTAACGTACCTGTCTCTTCCGAAACGAATGAGTACACACTCTCATATGACACTACCATCGATGGATCTGAGTCT
+
-588388;C666>?CBCICBBBEDI@DCD@BAAA@@<@6;:AAAAB?AA=A???@BBDED2B@BBCBBBBBBBB=BA@A@@@0?B>B5;;;.5@A9CC@CBBB:;5;=;;5;CA;ABBBCBCCDEDDECCCD@EC@@>@ACABBBB?BBBBCACCBBBBBC?AAAA:959C>AAB<??;6705996:==>>.<A;A>:;:=AA?8868A;;8>:==CBC>BA<@ACB@B?BCD=DAC?BBCCCCAAABBBBCBBBBBEBBB@?@?;??AABBB>B@@@?BCBBA
@ATNG8:00247:04494
GATGGTAGTGTCATATGAGAGTGTGTACTCATTCGTTTCGGAAGAGACAGGTACGTTAATAGTTAATAGCGTACTTCTTTTTTCTTGCTTTTCGTGGTATTCTTGCTAGTTACACTAGCCATCCTTACTGCGCTTCGATTGTGTGCGTACTGCTGCAATATTGTTAACGTGAGTCTTGTAAAACCTTCTTTTTACGTTTTACTCTCGTGTTAAAAATCTGAATTCTTCTAGAGTTCCTGATCTTCTGGGTGTATCAGCGAGTATATCGATGGATCTGAGTCT
+
>>>>:>?FB==CA@;>C>BBBBBBCAABB;;<@BBBD>BC@D@CBBBCCG@BBC?>196599>7A@CBBB@@9;?:4499:9$9<7<8@@@7><<>=B::65A=@BBCCB@CCBBBCGD?BAA?@?ABBCBCCGICCCB@BBBCBCCCCBBBCBBAC?@@@=@C@C@CBABABB;;;9EEED9D?C@BBCCB,AC;;;;.;9@@@>@>??;ACCC3BBBAA?A>CD@BBBBCBB>A?DBBBBB?BCDD?D;;;FGDFCCCCCB;;;A@A;;6;@@@ACBBBB
@ATNG8:00203:04540
GATGTATAGTACACTAGTCATACCAGAAGATCAGGAACTCTAGAAGAATTCAGATTTTTAACACGAGAGTAAACGTAAAAAGAAGGTTTTACAAGACTCACGTTAACAATATTGCAGCAGTACGCACACAATCGAAGCGCAGTAAGGATGGCTAGTGTAACTAGCAAGAATACCACGAAAGCAAGAAAAAAGAAGTACGCTATTAACTATTAACGTACCTGTCTCTTCCGAAACGAATGAGTACATAGATATACGTATAGCTACCATCGATGGATCTGAGTCT
+
B=CBCCCCDCDBBCCCHCJBBBCAA@A@DCBCAA?AACDCCCBB@CD@B?BBABBBCD1959??::5=>:9=5445::9:+;D@D@DDD;CCC?CBBAAACCC@C@CB@BBB?AAAABBCCCCBBB@@@C@BCCC?AABCCECC@B?B;;8<BBBCEBB@BBDBAB>AB?BBB?BBBB@9=;;8899:99%9?;>97:?9<=<:>:;>AB:A<@=AAB?@@@BBBB?C?BBD>BCC?@?@ABBCCCCCCBBBCB@@?>>;;;@A<>>>?>>B=A@@?AAABAA
@ATNG8:00203:04574
GATGGTAGTGTGTCTCTGAGAGTAGTACTCATTCGTTTCGGAAGAGACAGGTACGTTTAATAGTTAATAGCGTAACTTCTTTTTTCTTTGCTTTTCGTGGTATTCTTGCTAGTTACACTAGCCATCCTTACTGCGCTTCGATTGTGTGCGTACTGCTGCAATATTGTTAACGTGAGTCTTGTAAAACCTTCTTTTTTACGTTTACTCTCGTGTTAAAAATCTGAATTCTTCTAGAGTTCCTGATCTTCTGGACGACGCGCACTGACACTACCATCGATGGATCTGAGTCT
+
5:<<8======>>?;;;>;;;;<@@AA@@@@@<@@<?7>C@D>AAAAB@@>>@=955)5.5555.5.5:99;==8>>8<<>>>=&;9;255555&55775://)/9)//9;9;9?;;;<;;;8<999;.95@999@B;=995.55<566><<<==>@@=B?@??:>>;@:>>;00/::;5;5555&57<.555555#5599909555995555.5555$55555.55::69<<000=69+//<949044>?<=BBB<@995555;<99;<<8<@@@@?@<AABABCC;:;
@ATNG8:00214:04559
GATGGTAGTGTGTCTCTGAGAGTAGTACTCATTCGTTTCGGAAGAGACAGGTACGTTAATAGTTAATAGCGTACTTCTTTTTCTTGCTTTTCGTGGTATTCTTGCTAGTTACACTAGCCATCCTTACTGCGCTTCTATTGTGTGCGTACTGCTGCAATATTGTTAACGTGAGTCTTGTAAAACCTTCTTTTTTTACGTTTACTCTCGTGTTAAAAATCTGAATTCTTCTAGAGTTCCTGATCTTCTGGATAGCGACGCGATATACTACCATCGATGGATCTGAGTCT
+
4<=C?ECAA?BCBAA@<@DBAAA@CC@@@CCC@BBBB=BBAD?ABCCDCC@BBB;;8<?BCCGAC@CMKCCBBBC=AAABB0BB>B;;;:.;B@B>BCB@BB?ABADDDAGFDBBBCD@CCC?B?BAAACCCF@CCBC@CBCBBBCBCBBBCABBC?CCC@CB@BAECBBBBBCB>B::::.;>A=;;;;;;;#;ACDE>CBBBCBCBBB@CCCC5C@@CB?A>AC@CBBBBCC@B@BBCDCC@BBB?BBAAACBCCCB@ACBBCBCC@CAAABBBADAA@CBB@@@
@ATNG8:00222:04552
GATGGTAGTCTCAGATAGTCTATAGTACTCATTCGTTTCGGAAGAGACAGGTACGTTTAATAGTTAATAGCGTAACTTCTTTTTCTTTGCTTTCGTGGTATTCTTGCTAGTTACACTAGCCATCCTTACTGCGCTTCGATTGTGTGCGTACTGCTGCAATATTGTTAACGTGAGTCTTGTAAAAACCTTCTTTTTACGTTTACTCTCGTGTTAAAAATCTGAATTCTTCTAGAGTTCCTGATCTTCTGGACGACGCGCACTGACACTACCATCGATGGATCTGAGTCT
+
4??>5:=@?::;;<<<<<>;;;@=>;999///)/9:;1<=69955555996;<:99<)4.4:883:8<::;:44.4;7:::::'444(48;>4@<<;6;;7279*////9<7;@BBC@@@4999245@>@@CBCA8;;AA;A@@@@@@A@AA@@@@??:@@?;@@@C?BBBB@AABB?BCCCDC5A=A=@@AAA,ADBAB;A:;9>=99554====,===9949=A?=:;;;:9?:>:?@B@@@;?@B>BBBBECB:999:9@@:99BE@CCCB??@?@?@AA@@ABB
@ATNG8:00228:04549
GATGGTAGCGCGACGAGCGTAGACCCAGAAGATCAGGAACTCTAGAAGAATTCAGATTTTTAACACGAGAGTAAACGTAAAAAGAAGGTTTTACAAGACTCACGTTAACAATATTGCAGCAGTACGCACACAATCGAAGCGCAGTAAGGATGGCTAGTGTAACTAGCAAGAATACCACGAAAGCAAGAAAAAGAAGTACGCTATTAACTATTAACGTACCTGTCTCTTCCGAAACGAATGAGTACAGAGAGTACGATATGTCTACCATCGATGGATCTGAGTCT
+
BC>>9AACC@@AABCBBCBBBC;;;8;BB?CCCCBB@B@BBCCCAA>AC@C@DCBBBBBB2A>AAAAABABAAB=??ACCCC5@@=@9@@@7@AB?CGCCBBB@A<A<@@=@BB?BCCCCCCCCCBBBDCCC@BBAA?ABBBBC??;@?A@@=@CCDCBCC?CCBCCC@AA>BBB>A?@CB>A7729AAAA3AB>AAAABB?;:7::>>@B5838?BBB?ABA@@DD@C?BCC>???=?>BBCCBDGCBAAABBBBBBDCC==:@<@>==@@@<A???@@@@>@
@ATNG8:00230:04535
GATGGTAGATACTCGCTGATACACCCAGAAGATCAGGAACTCTAGAAGAATTCAGATTTTTAACACGAGAGTAAACGTAAAAAGAAGGTTTTACAAGACTCACGTTAACAATATTGCAGCAGTACGCACACAATCGAAGCGCAGTAAGGATGGCTAGTGTAACTAGCAAGAATACCACGAAAGCAAGAAAAAGAAGTACGCTATTAACTATTAACTTACCTGTCTCTTCCGAAACGAATGAGTACTATAGACTATCTGAGACTACCATCGATGGATCTGAGTCT
+
BCBC@CBBBBCDDCDBBEDCCCBBB=BDD@CCCCBB?B?BBCCBAA>AD?C?CCBBBBBB3B?DBBBBBBBBBA:?A>@@@@0?C>C5;;;6;BDALCCCCCF;99;@CCACBB?BBBDCCCCCCCCCBBBB?CDCC?AABBCCBB>B@CCB@BDCCCBBC@ACAABB@AA>ABA=@A???8?@@=BCFDD2CC?BAAABBBBB:=:=?AC7;8<B<@A:======B<@<88815AA;@@@???@BAAAABA>>>>>AAAAAAAA<A>>>@;;:=ABBA??>@@
@ATNG8:00239:04578
GATGATACTCGCTGATACACCCAGAAGATCAGGAACTCTAGAAGAATTCAGATTTTTAACACGAGAGTAAACGTAAAAAGAAGGTTTTACAAGACTCACGTTAACAATATTGCAGCAGTACGCACACAATCGAAGCGCAGTAAGGATGGCTAGTGTAACTAGCAAGAATACCACGAAAGCAAGAAAAAGAAGTACGCTATTAACTATTAATGTACCTGTCTCTTCCGAAACGAATGAGTACGTGTGACGTACGTGAGCTACCATCGATGGATCTGAGTCT
+
B=B=CBCBBBDDDDCCCBEBC=CDD@CAAADD@C?CCBBBBB?CD>A=???99999):<@AABABCCCCC9@B98777(8?<A<BBB8BBB?BBC@@9;//-/9==9==@<>>>>>@>AAC===@@==;<>>>;?>>>>>>B=B<A@B?BA???AAA<AAAABB>AA>BBC?BBBBB=<;;877777(7818>AABB@??<@<>>>A<A<A>>>A<ABB667>=B>@>?9?@B=BAABAA@@@@???@AA@?>>>AAAAA@8<<@>>>@:==??>>>>A@
@ATNG8:00240:04553
GATCGCACACATAGATACAGTACTCATTCGTTTCGGAAGAGACAGGTACGTTAATAGTTAATAGCGTACTTCTTTTTCTTGCTTTCGTGGTATTTTTGCTAGTTACACTAGCCATCCTTACTGCGCTTCGATTGTGTGCGTACTGCTGCAATATTGTTAACGTGAGTCTTGTAAAACCTTCTTTTTTACGTTTACTCTCGTGTTAAAAAATCTGAATTCTTCTAGAGTTCCTGATCTTCTGGGATGTGTGCGCAGTGTCTACATCGATGGATCTGAGTCT
+
CB<A<=CBBCBCCCCCDCBBCBBBB@@?@EDE=BB@B?BBBBBBC@CCCBB?C?BBCC?CACCBBBBCCC?BBBBB1@A>ACCC9BBBB=?98888(997?=?5:;;BBBBC=AAA>A@BGB??B==:>A??:>>>BA????>?ACAAA@;<>=;?A9=5=>@@>AA@@025:::+6063222222#28777/7222=;;;87199666%6558=7=88858=<<>@@785;///??<77?=5@32289:>???=>>???@@??@@AAD=@@B>===?AA
@ATNG8:00240:04573
GATGGTAGTAGTACACTAGTCATACCAGAAGATCAGGAACTCTAGAAGAATTCAGATTTTTAACACGAGAGTAAACGTAAAAAGAAGGTTTTACAAGACTCACGTTAACAATATTGCAGCAGTACGCACACAATCGAAGCGCAGTAAGGATGGCTAGTGTAACTAGCAAGAATACCACGAAAGCAAGAAAAAGAAGTACGCTATTAACTATTAACGTACCTGTCTCTTCCGAAACGAATGAGTACTGTATCTATGTGTGCGCTACCATCGATGGATCTGAGTCT
+
@;:67:<AB<==>>>==B;;AA@AB?CBC:9;BA@A6;2;ABBBBB@BE@E@BAA:::::):=@=<;;9@>9=?9??@ABAA0AC=@<@CC7C;;7;C<;559995:8<=?BCE=AAA;;:>>>>>>=B@@@?A@@@?AAAABCCC?C@C;;9<B;;;CDDACCC;;;?BA?BBB>=88==6=>?>@@@@@.@A?BCCCCB==@>K<==>A=@;??<<;@CB@??:=9B>BBB>BAA@AAABCCBBBBCBBAABBECBCA???@@;>==AACE?CAAACAAABB
@ATNG8:00241:04573
GATGGTAGCACGACACGACGATGTGTACTCATTCGTTTCGGAAGAGACAGGTACGTTAATAGTTAATAGCGTACTTCTTTTTCTTGCTTTCGTGGTATTCTTGCTAGTTACACTAGCCATCCTTACTGCGCTTCGATTGTGTGCGTACTGCTGCAATATTGTTAACGTGAGTCTTGTTAAACCTTCTTTTTACGTTTACTCTCGTGTTAAAAATCTGAATTCTTCTAGAGTTCCTGATCTTCTGGACAGAGTGTGCAGATATACCATCGATGGATCTGAGTCT
+
AA@@>@@AABBB>CCCHCCBBA;@CBBBDDCC?CGHI>BB@B@BCCDDCB?CCCBB@C@AAAC@D?CBDBBBCBD?ABB=B+BB?A9992:@>@=AB@=@@0000><>:=AACCBBB?BB@<><>?AA<:;;<@@BB=B;;<???@@@???@>>>:>>@<@A<@:==?=;;;;:57949=3:4969;A>A/<<9<<0<@>??@>><>39::9+9886A0616@;??>>>AB=B=>>==<<188;5;>A??<885///7755899499<999949<<;<::;=;
@ATNG8:00242:04550
GATGGAGACACGTCGCACACGTACTCATTCGTTTCGGAAGAGACAGGTACGTTAATAGTTAATAGCGTACTTCTTTTTCTTGCTTTCGTGGTATTCTTGCTAGTTACACTAGCCATCCTTACTGCGCTTCGATTGTGTGCGTACTGCTGCAATATTGTTAACGTGAGTCTTGTAAAACCTTCTTTTTACGTTTACTCTCGTGTTAAAAATCTGAATTCTTCTAGAGTTCCTGATCTTCTGGTGAGATATGCATGATGCTACCATCGATGGATCTGAGTCT
+
>>>?:BBBBBCCCCBBCCCCCCCCCBCD@DBBB>CE@C@CBBBDBB>BBBCC@B>@@BB@C@CCCCCCCDC??????.?A>ABBB>BCCB@CCD??>799?ACE@CBCBCBBB?BBD?B?A@??AAAA<A???<@@@>;;>>>>ADCD=?>:>>@<@A=?<?>>>??@@@:????>2>;?<@@AAA/@@===066:///;;;>:>>>>/>===A=A:>>:>=BF>>><?<??@@@@588@<AAAA@>>===>A@@@>===A<AA@ADAA<@@@?@@@@??
@ATNG8:00244:04542
GATGGTAGCACGACACGACGATGTGTACTCATTCGTTTCGGAAGAGACAGGTACGTTAATAGTTAATAGCGTACTTCTTTTTCTTGCTTTCGTGGTATTCTTGCTAGTTACACTAGCCATCCTTACTGCGCTTCGATTGTGTGCGTACTGCTGCAATATTGTTAACGTGAGTCTTGTAAAACCTTCTTTTTACGTTTACTCTCGTGTTAAAAATCTGAATTCTTCTAGAGTTCCTGATCTTCTGGATAGCGACGCGATATACTACCATCGATGGATCTGAGTCT
+
::<=;CBCDCC:66B@@BB<:;9;CCCA@AAA=AB@A;AA=A@CCCBCCC@CCCBB?B?CCDC@C?CCA@BBCBB?A@@?@.8;6ABBB@BBBB@CCC=?>;?>?BAB?BBBBBBBB@B@=<A<AAAA>?>>;>ABB:=;@>=>@>????@@>>><====AA=A;A???AABAA<@@@@@6@=A:<<<<;+<=:::0;;::;;>===<ACCD/B;;;B=B===:=AAAA@@:@=DD????:>>A<ABADA>??@@>>>??@>>>A<@@@@@?A<@A66788>==
@ATNG8:00244:04550
GATGTAGGCGTGTGAGAGTCTGCCCAGAAGATCAGGAACTCTAGAAGAATTCAGATTTTTAACACGAGAGTAAACGTAAAAAGAAGGTTTTACAAGACTCACGTTAACAATATTGCAGCAGTACGCACACAATCGAAGCGCAGTAAGGATGGCTAGTGTAACTAGCAAGAATACCACGAAGCAAGAAAAAGAAGTACGCTATTAACTATTAACGTACCTGTCTCTTCCGAAACGAATGAGTACTGCGTCTCACTCTCGCCTACCATCGATGGATCTGAGTCT
+
/<0///0)//45<==ABBA@A;95)5<=9CCCAAA?A@DFBBBCC>;:6:5;G;;;CEC2B?CFBBBBDDBAC>BBBCCCC3A@9=3999*9<=389=?>>?@A>A=AA:;;;<>????>?>?BBB=>=@@9<6687788;;9::7:=A?@:>00/<//37;?A999433.3;;8=>>>8===8;<<<<,58/7>AAA???D<>;>>=<6<8788;=8=?>>;;;;>:=;<1600*0;;;/77>=>>??;;>@>@@>>?:?98388@@==><?==>B>>;;8
@ATNG8:00246:04562
GATGGTAGCGCATATCAGCGCAGCCCAGAAGATCAGGAACTCTAGAAGAATTCAGATTTTAACACGAGAGTAAACGTAAAAAGAAGGTTTTACAAGACTCACGTTAACAATATTGCAGCAGTACGCACACAATCGAAGCGCAGTAAGGATGGCTAGTGTAACTAGCAAGAATACCACGAAAGCAAGAAAAAGAAGTACGCTATTAACTATTAACGTACCTGTCTCTTCCGAAACGAATGAGTACTGCGTCTCACTCTCGCCTACCATCGATAGGATCTGAGTCT
+
;<>A;?<;;;:>;;;;::>@999C@7B=B?@CB@@@<@>ABBAA<>:<<,0*0>;4444&57<@B>B@@9559,59;@CCC5CB?B;@>=0>?@;@CCAA@BAA<@<;;5<@@<ABAA;;;BBBBDDCCBB@BBCC=@@BBBBCB?BACBB@BA@B@@@B?BBBBBB?CC@BBC?BAAAA9@?=9=@@AA2BC?CCBCCCCAA?B?BBDC>A>?:ACC>BACAA??5;5;;;09<=8===>>?A@999BBBBBBBBDACCABBB8;;<<:000)00:<=;<8:=
@ATNG8:00200:04607
GATGGTAGGTGCACATGAGTGTATCCAGAAGATCAGGAACTCTAGAAGAATTCAGATTTTTAACACGAGAGTAAACGTAAAAAGAAGGTTTTACAAGACTCACGTTAACAATATTGCAGCAATACGCACACAATCGAAGCGCAGTAAGGATGGCTAGTGTAACTAGCAAGAATACCACGAAAGCAAGAAAAAAGAAGTACGCTATTAACTATTAACGTACCTGTCTCTTCCGAAACGAATGAGTACAGAGAGTACGATATGTCTACCATCGATGGATCTGAGTCT
+
ADBB?BCC@?A@ABBBCCCCCFDCB=BBC?BBBC??=@ADDDCCCC?BB?B?BCBAACCC5C@CCCCCCCCCCC>BDDDDDD1CC?BACCC9CCD?BDCCBAA00-0:@@=AAC>@@BBCC?BBCCCCCDAA>ACGG@CBBBBBBD?B@BBC@CCCDBBBC?CCCC?>9?@=@AA>@?:9:,8>><879898$9;89?:?<<AB<7:7:BAD?B?CCBBC>@A?????@D@CCC>AAA?AAAABBAAACCBBBBBBBBBBBCBCAB?B>>>?>>:>A@>>@><<=
@ATNG8:00201:04599
GATGGTAGTAGTACACTAGTCATACCAGAAGATCAGGAACTCTAGAAGAATTCAGATTTTTAACACGAGAGTAAACGTAAAAAGAAGGTTTTACAAGACTCACGTTAACAATATTGCAGCAGTACGCACACAATCGAAGCGCAGTAAGGATGGCTAGTGTAACTAGCAAGAATACCACGAAAGCAAGAAAAAGAAGTACGCTATTAACTATTAACGTACCTGTCTCTTCCGAAACGAATGAGTACTATAGACTATCTGAGACTACCATCGATGGATCTGAGTCT
+
::>:5;:@D><<=>CAAAAA;BBCCACDE@AAABBB>B?AABBBB@?AC@CAFCCBAAAA0@=@??CCCAC::9.9?;;;;:*5?<?7BBB<CCDBECCBBBB@@<A@@A?AGEADCCBCCABBDCCCCCBB?BBBB?BCBBBCCB?C@CBB@AHCCCCBB?BBBBBC>AA?AA@9???<=5<8819@AAA39999AAAD?@8838:>===1807=>>?;@@@@@CC>A?ACC>F@@>?CCBBBDAAACCBBAA@BBB???ABAB?CBBBBBB?BBB???BBBB
@ATNG8:00206:04596
GATGGTAGTGCGTGAGAGAGAGACCCAGAAGATCAGGAACTTCTAGAAGAATTCAGATTTTTAACACGAAGAGTAAACGTAAAAAGAAGGTTTTACAAGACTCACGTTTAACAATATTGCAGCAGTACGCACACAATCGAAGCGCAGTAAGGATGGCTAGTGTAACTAGCCAAGAATACCACGAAAGCAAGAAAAAAGAAGTACGCTATTAACTATTAACGTACCTGTCTCTTCCGAAACTAATGAGTACACATCGTCGTGTCGTGCTACCATCGATGGATCTGAGTCT
+
:>>>:B;;6;;?BCBCJCCCCCCBB<;;68<@BD@?8=.//)////716616399<77999)32766//(/66666.6<@9===,:<8<:>>>9BAA>A?@=555555)55:<9><<7;:54455566?>>>=BB@A;;<7;:??@BBB<=:>00)/<;;<<??>00000)/3896=B=7<<88818==577;;;;%7:7/0/>>9=;737155;<,5/5:;4525;?BBBC?B<:>B9888387<=?ABDC>?>>>@@@@::::9:@::3::99@BB?BBA@@>><<;
@ATNG8:00210:04586
GATGGTAGATACTCGCTGATACACCCAGAAGATCAGGAACTCTAGAAGAATTCAGATTTTTAACACGAGAGTAAACGTAAAAAGAAGGTTTTACAAGACTCACGTTAACAATATTGCAGCAGTACGCACACAATCGAAGCGCAGTAAGGATGGCTAGTGTAACTAGCAAGAATACCACGAAAGCAAGAAAAAGAAGTACGCTATTAACTATTAACGTACCTGTCTCTTCCGAAACGAATGAGTACGTGTGACGTACGTGAGCTACCATCGATGGATCTGAGTCT
+
>BCC@CCCCCBBBDDDDCCCCBBBD>CCC?CDCBAA?A@CCDCBBB?BB@B@BBCBBBBB3B@BBA@@@BAAAC=DCBBBCC5CC?C>BBB:BBC@CCCCDDC;;:;?BB@CCC@CCCABBCCGFFAA@BCC@CCAA?AAAA@A??<A@CBB@BCCCCCCB?BCCBBB@AA=???499999+9<<9====?1?B?CBBBBCAAA<>:>>@@=A=@>BBC@CDBCBCB=?=?AA<BBB?CBBCFCBAAABCFDBAACABABBBAAA@CBBBBCC?CBBBB>>>@@
@ATNG8:00210:04609
GATGGTAGCACGACACGACGATGTGTACTCATTCGTTTCGGAAGAGACAGGTACGTTAATAGTTAATAGCGTACTTCTTTTTCTTGCTTTCGTGGTATTCTTGCTAGTTACACTAGCCATCCTTACTGCGCTTCGATTGTGTGCGTACTGCTGCAATATTTTACGTGAGTCTTGTAAAACCTTCTTTTTACGTTTACTCTCGTGTTTAAAAATCTGAATTCTTCTAGAGTTCCTGATCTTTCTTGGATGTGTGCGCAGTTGCCTACCATCGATGGATCTGAGTCT
+
<<<<<@>===;666<;;;566655<<=6555575555)556;9=>>>===?@>=9@.9.44445:584449::::287777'33,378818;::499:49:4::::??577>>@833.33:,2,2999::9949877,252269996667733..(...//&2522266<<>9>><==2=;@:=;===+;:::9)//::87-////(/999'8:<<=;>:>=9=:::<994848876/--(--(-(--5666;;966//(.6.3362666../.(../66889>;
@ATNG8:00212:04613
GATGGTAGCACACGAGATCTCATCGTACTCATTCGTTTCGGAAGAGACAGGTACGTTAATAGTTAATAGCGTACTTCTTTTTCTTGCTTTCGTGGTATTCTTGCTAGTTACACTAGCCACCCTTACTGCGCTCGATTGTGTGCGTACTGCTGCAATATTGTTAACGTGAGTCTTGTAAAACCTTCTTTTTACGTTTTACTCTCGTGTTAAAAAATCTGAATTCTTCTAGAGTTCCTGATCTTCTGGATACACTCATGTGCACCTACCATCGATGGATCTGAGTCT
+
;CBB?BCBCDBBBCFDDDEBBBCCBBCBBB;:8;@@B:BE?C@CCCCBBB@BEEBB@B@BABD>@?CCCBBBCBB=AACCD2BA?AAAA;ABAB?BAA>AC?BA@AAB?BBBBBBAA>BBD=A=@BAAAAAA>>>A:==>@???@@@AA@A@@@<@@@;>>;>=@@@AAAA>><>?ABB6?<?=AAAAB.=:8866&57779=555;.75555$55522,237737====;;6948///66156=7><>AA???>:;888:=<A==:=;;;>>?:;;;>>@<==@
@ATNG8:00213:04580
GATGGTAGTGATACAGATCAGACACCAGAAGATCAGGAACTCTAGAAGAATTCAGATTTTTAACACGAGAGTAAACGTAAAAAGAAGGTTTTACAAGACTCACGTTAACAATATTGCAGCAGTACGCACACAATCGAAGCGCAGTAAGGATGGCTAGTGTAACTAGCAAGAATACCACGAAAGCAAGAAAAAGAAGTACGCTATTAACTATTAACGTACCTGTCTCTTCCGAAACGAATGAGTACGATGAGAGAGCTCTCTCTACCATCGATGGATCTGAGTCT
+
B=EC@CABBBDDDBBCCCCCCBCCC?DDD?DCCC99:;@BBBCDCB?CB?C>AABBCBBB3B?BCBBBCBBBBB;@?9;;;;*;B@G>BBB:BCC@DABBGCC::8;?AA>BBB?CBBCBDDDCCCCCCCCC?BBBB?BBEDCBAA@B@CBB@BCCCCCCC>BBCCAA?BB@:99;>><=<3??@=ADDDD2BB?B???CCCCC?B?>>@@3838ABBB@BCAAACC@B>ACC>CCC=AACCBCBBBBBBBBBBBB888@@===A=A???A@@;@>=<<A=666
@ATNG8:00214:04607
GATGGTAGTATATCGCGTCGCTATCCAGAAGATCAGGAACTCTAGAAGAATTCAGATTTTTAACACGAGAGTAAACGTAAAAAGAAGGTTTTACAAGACTCACGTTAACAATATTGCAGCAGTACGCACACAATCGAAGCGCAGTAAGGATGGCTAGTGTAACTAGCAAGAATACCACGAAAAGCAAGAAAAAGAAGTACGCTATTAACTATTAACGTACCTGTCTCTTCCGAAACGAATGAGTACTGTATCTATGTGTGCGCTACCATCGATGGATCTGAGTCT
+
=DCC?C@@BCDCBBBCCCCCCCDCC?CBC@BBBF::;;FJBBBBBB@BCAC@CCDCCCCC3C?BDCCCBAAACD>CA@@@>>,@@=A?BCC=CCC@CBCCCCE@@<A?AA=ACC@CCCDDFDDCBBCCCCCD@CC@A>@CBBCCBB>B=BAA>BCDCCAAA?CCCC@?=>B>ABA9==::::+:9929ACCE2BA?CCCCABAAD7:7:ACB7;8;>B@A>@AAAAAA@DDCBB=BBB@BAABBBCBBBDDCB@AABCBBAAABB>;>@@>>?BDDEABBBBCBB
@ATNG8:00220:04627
GATGGTAGCGAGCGAGTGTGTATACCAGAAGATCAGGAACTCTAGAAGAATTCAGATTTTTTAACACGAGAGTAAACGTAAAAAAGAGGTTTTACAAGACTCACGTTAACAATATTGCAGCAGTACGCACACAATCGAAGCGCAGTAAGGATGGCTAGTGTAACTAGCAAGAATACCACGAAAGCAAGAAAAAAGAAGTACGCTATTAACTATTAACGTACCTGTCTCTTCCGAAACGAATGAGTACGATGAGATCTCGTGTGCTACCATCGATGGATCTGAGTCT
+
5<<?:==<695=<:;?BBCBBBAA@?DBB?AAA;;4595455<;9949;9?6<=:455555#56555@@@DCCA@5=0000000#///3:;;/99>9>666<<<::4;?@@=ACC@JDE@@@CCCCBCCCBBB?BBBB?BBBBBBBB?B?BCCACCDCDAAAACBBBCB?AB@BDC=??AAA=>?@;99:9::%97;;<8><:=><032388<9?9;;>00)/:<7:;;8;8::90944.5::<<BBBBBBB==>>>=7738889=<4332555<7<554;444;;
@ATNG8:00222:04584
GATGTAGTGTCATATGAGAGTGTGTACTCATTCGTTTCGGAAGAGACAGGTACGTTAAATAGTTAATAGCGTACTTCTTTTTCTTGCTTTCGTGGTATTCTTGCTAGTTACACTAGCCATCCTTACTGCGCTTCGATTGTGTGCGTACTGCTGCAATATTGTTAACGTGAGTCTTGTAAAACCTTCTTTTTACGTTTACTCTCGTGTTAAAAATCTGAATTCTTCTAGAGTTCCTGATCTTCTGGAGATACACATGATACTCTACCATCGATGGATCTGAGTCT
+
@=5:54><?966;;<@ACADAAACC;::CA@9?;<;,:?5>;::555<<8<BC;;555)5<4;4;499:999<5924:::?+@>;@:@>5>=9949@A?AC:9:ACCC@CCCICB;;8;AB?B@BFDCBDDEBBCBB@BBHCCCICAABBBBB@A=@;;5;?;?8?9:9999AC=@9999*92929>>>>,>B:;;69:;:ABA;;;5;:;:*;;::B=B?BC@BCCDC;;8;?CB;;;BABBC?BB;=<IHGGCBCCCCBCCCC?BDBBABBAE;;;CABA@;
@ATNG8:00223:04620
GATGGTAGAGAGAGCTCTCTCATCGTACTCATTCGTTTCGGAAGAGACAGGTACGTTAATAGTTAATAGCGTACTTCTTTTTCTTGCTTTCGTGGTATTCTTGCTAGTTACACTAGCCATCCTTACTGCGCTTCGATTGTGTGCGTACTGCTGCAATATTGTTAACGTGAGTCTTGTAAAACCTTCTTTTTACGTTTTACTACTCGTGTTAAAAATCTGAATTCTTCTAGTAGTTCCTGATCTTCTGGCGCTCTGTCACGTCTGCTACCATCGATGGATCTGAGTCT
+
@;CB@BBBAA@CCC@;@>>@>>>>>?;;;;;A:@@AC=AA@AAGDCCDDD;:<B@A7?=A@?@:=499?===;::6:<<==+<;6@899/8=;;8::<6@A=7:9?;?8=>?898??89AA6=665>@A@@@;??AA588??===;;888888==5;::9@@6;6;=>====;;579@AA2A6<698989)886555&5555566222505===*55556/5/5;3;9;;;>AA=A463----066;36:7978?@@;A>;;:=>>//+/<:=====A>>>DDA===
@ATNG8:00226:04619
GATGGTAGCACGAGTCACTCATATCCAGAAGATCAGGAACTCTATAAGAATTCAGATTTTTAACACGAGAGTAAACGTAAAAAGAAGGTTTTACAAGACTCACGTTAACAATATTGCGGCAGTACGCACACAATCGAAGCGCAGTAAGGATGGCTAGTGTAACTAGCAAGAATACCACGAAAGCAAGAAAAAGAAGTACGCTATTAACTATTAACGTACCTGTCTCTTCCGAAACGAATGAGTACGAGAGTCAGAGCAGAGCTACCATCGATGGATCTGAGTCT
+
44447:<BBCBB>CBBB>>>9665;6;5905:;;9;6;47:>00/:7<;7?<9:995@@@1?<??==<:;3373(7344999(9;7;.55505>A>BCCDBCBBB@B?BB@CCB@CCC?AABBBABC@@@9949@@@?ABABBBBC?A<A9:6:ACBBBBD?BBBCBB?AA=@??9<BCCC<997878878'93,3@69@@AEE=@7;;?=8<:=?@?B=AAA?>>>8=;<<;5=@@=@BBB9:;CCCB@??CDBBACCCCCCBB>>?AACBB?BBBBB>????
@ATNG8:00235:04619
GATGGTAGTGTCATATGAGAGTGTGTACTCATTCGTTTCGGAAGAGACAGGTACGTTAATAGTTAATAGCGTACTTCTTTTTCTTGCTTTCGTGGTATTCTTGCTAGTTACACTAGCCATCCTTACTGCGCTTCGATTGTGTGCGTACTGCTGCAATATTGTTAACGTGAGTCTTGTAAAACCTTCTTTTTACGTTTACTCTCGTGTTAAAAATCTGAATTCTTCTAGAGTTCCTGATCTTCTGGTATGACTGTGTACTACTACCATCGATGGATCTGAGTCT
+
5;CC@ECCABBDDBBBCCCCCCBBBCDCCC@A?@BBB?BCAD@CCCCCCC@CCDCC?B?BBDD@C@CCDCCCB@@;::::;):@;A@@@:?AAB@BCCADD@:9:FEE@BBCCCCCC@CBB@D@CCCCCAAA=AABB@CBBBCCCCCDDDDBBBB?DDC@CC?B?BCBCEDCBA=?::::.;>B>;;;;;*;BBBF>AACCCCEDAC5<;;<*;AAAC@HAFEACBBBCCC@C@BBBCCC?BBBACBCCAAABCCCCCCDD@@@?BBBBCBB@BBBBCBBBBB
@ATNG8:00237:04610
GATGGTAGCTCGCTGATGATATCTCCAGAAGATCAGGAACTCTAGAAGAATTCAGATTTTTAACACGAGAGTAAACGTAAAAAGAAGGTTTTACAAGACTCACGTTAACAATATTGCAGCAGTACGCACACAATCGAAGCGCAGTAAGGATGGCTAGTGTAACTAGCAAGAATACCACGAAAGCAAGAAAAAGAAGTACGCTATTAACTATTAACGTACCTGTCTCTTCCGAAACGAATGAGTACACATCGTCGTGTCGTGCCTACCATCGATGGATCTGAGTCT
+
=ABB@C??;96>BBBCAA@BA;;59.59=9=DBBCD@C@CCCAAAC@CC?A?CCDBBBBB3B>BAACCCCBBBB<@@@BBBB5CD@C?BDD;DBB?BCCCBCCBB@C@BC@BBC?BBCCCBBCCCCCCBBBB?BABB?BCCCCBAA?C@BBB?BBDCCABC?CBCBBBACC?@??<??BBA;A??8<<<<>.>A=B@AABBB?@<A<>>>A=A;??DCCACC@A@BB=@=???9@DC?BBCECB???>>?>>:99<000:00)0::5:>>B===?B<88:66---
@ATNG8:00238:04583
GATGGTAGATACTCGCTGATACACCCAGAAGATCAGGAACTCTAGAAGAATTCAGATTTTAACACGAGAGTAAACGTAAAAGAAGGTTTACAAGACTCACGTTAACAATATTGCAGCAGTACGCACACAATCGAAGCGCAGTAAGGATGGCTAGTGTAACTAGCAAGAATACCACGAAAGCAAGAAAAAGAAGTACGCTGTTAACTATTAACGTACCTGTCTCTTCCGAAACGAATGAGTACATAGATATACGTATAGCTACCATCGATGGATCTGAGTCT
+
<DDD@CCBBBBBBBBBCCCCBA9996;AA?BCBBBB@B?BAABBBB@CC?C?BA@9999+9;ABCCCCCEBBA;>=;:9944B<B.::.9@@>BBBCBBB@@=@@BB?BBB?BCBBCDBBBBBBCCCCC@BCBB@BBBCDCBB?A?A;;:;BBCCCDC@BBBBBB?BC?BBB<??CCC=B::99BCCC3BB?BBBBBBB>>:><ABAA<A<A???A=C@;=99<;A=AAA:B@@<???@BA<<<AAAA=A@@@@@AAA@;882899<@>>:=DAA?=?@@@
@ATNG8:00239:04619
GATGGTAGGCGACATACATACGCGCCAGAAGATCAGGAACTCTAGAAGAATTCAGATTTTTAACACGAGAGTAAACGTAAAAAGAAGGTTTTACAAGACTCACGTTAACAATATTGCAGCAGTACGCACACAATCGAAGCGCAGTAAGGATGGCTAGTGTAACTAGCAAGAATACCACGAAAGCAAGAAAAAGAAGTACCTATTAACTATTAACGTACCTGTCTCTTCCGAAACGAATGAGTACGATGAGATCTCGTGTGCTACCATCGATGGATCTGAGTCT
+
CEAA?B@?<@AAACCCDBBBCCBCB?CCC?CDCCBB?B@CCDCBAA?CC@B?A??:::::*;@CDECEAAABBB<AC:;;;;*;E?CACDE<ECC@CBCCECF@??@@BB@CCC?ACCBBBBBDDCBBCCCCACCCC@BBBBDBCC?CBC@@>@CCEDCCC?BAACCC@BB>BBB=??BBB>BAA=ABBBB1BC?B>>>>??@?A=AABB@B?CCACC?BB:::>>:?;BBB=BB@<?A??>AADD>><<<BA===>>=<=>>>;?@A?@>>:?A??AAA===
@ATNG8:00240:04599
GATGGTAGTGATACAGATCAGACACCAGAAGATCAGGAACTCTAGAAGAATTCAGATTTTTAACACGAGAGTAAACGTAAAAAGAAGGTTTTACAAGACTCACGTTAACAATATTGCAGCAGTACGCACACAATCGAAGCGCAGTAAGGATGGCTAGTGTAACTAGCAAGAATACCACGAAAGAAAGAAAAAGAAGTACGCTATTAACTATTAACGTACCTGTCTCTTCCGAAACGAATGAGTACAGAGAGTACGATATGTCTACCATCGATGGATCTGAGTCT
+
BCDD?CCDBBBBCDDDCCCCCCCBB?BBD@CCCB??=@>ACCCBBB>BB?B@BCD??>>>1?>BB@ACDCD999,9@:<;;;$9<7;2444&5<=:@CCCCCC;:;;@CCACCC?BBCCDBBBCCBCCCCCC?BCCD?AAADCCAA?C@CAA?ABCABBBC@CBABBB@BB@CCC?AA???8?BB=BBBBA2@@;>>>ACBBBB?B?B???;@<@@BBB?BBBBBBD@D?CBB=C??=?BAABCBBBBBBBACBBBCAABBCBBB=B?AA>>>:<<<??<<>=>
@ATNG8:00241:04593
GATGGTAGACACGTGTGCTCTCTCGTACTCATTCGTTTCGGAAGAGACAGGTACGTTAATAGTTAATAGCGTACTTCTTTTTCTTGCTTTCGTGGTATTCTTGCTAGTTACACTAGCCATCCTTACTGCGCTTCGATTGTGTGCGTACTGCTGCAATATTGTTAACGTGAGTCTTGTAAAACCTTCTTTTTACGTTTACTCTCGTGTTAAAAATCTGAATTCTTCTAGAGTTCCTGATCTTCTGGTCTACTACACTGTACTCTACCATCGATGGATCTGAGCTCT
+
BB=C?BBFBBB@<566;;;?>>??CAA@CBAA?BDBF@BB@C@CBBBBBC@CBAAC?C?BBBB?B?BCCBBCCCA<99:::$876;<??:?ABB@CCC?CD?BAAABB=AACBBBBA<AAA;@<@@?@@>=><@>>>7;;A??787==@AA;<;@<>>>:>>5;6;=@@BBAAA8;;???6?=D>@@@@@/@@ABG7==<:::<<=@=DDDD/A===B<@<@B<@@@C>>><>=BAAAAA=BAA=@AAA;;;CCCDDAA??>>>A=>>>>@==:>A???@:::<7
@ATNG8:00247:04625
GATGGTAGTAGTACACTAGTCATACCAGAAGATTAGGAACTCTAGAAGAATTCAGATTTTAACACGAGAGTAAACGTAAAAAGAAGGTTTACAGGACTCACGTTAACAATATTGCAGCAGTACGCACACAATCGAAGCGCAGTAAGGATGGCTAGTGTAACTAGCAAGAATACCACGAAGCAAGAAAAAGAAGTACGCTATTAACTATTAACGTTACCTGTCTCTTCCGAAACGAATGAGTAACACATCGTCGTGTCGTGCTACCATCGATGGATCTGAGTCT
+
;A=B?CCCCCCAA=@=BBCCCBA@@<@AC=@AC>;;29.55<=>==;AB7;2;AA;;;;7;@DCC@CBCC@@>8=@;9:::'8813233(33:<8;::B;BBB?B?BB?BBB:>=798A=<<>====>?A:>>??=?889;;;;5;9>>A?B::98CCC?ABBBAA?@A<>@>,00;;5:<>9=@??@/@?;@?>>@>>>9.615<==8:6>//*/67<9;787A:<9>AA7@::79=;;//*/==@@AABABBDCBBA::99:39B??@BBAFBABBCBBBC
@ATNG8:00248:04618
GATGGTAGAGTATCATGTGTATCTCCAGAAGATCAGGAACTCTAGAAGAATTCAGATTTTTAACACGAGAGTAAACGTAAAAAGAAGGTTTTACAAGACTCACGTTAACAATATTGCAGCAGTACGCACACAATCGAAGCGCAGTAAGGATGGCTAGTGTAACTAGCAAGAATACCACGAAAGCAAGAAAAAGAAGTACGCTATTAACTATTAACGTACCTGTCTCTTCCGAAACGAATGAGTACACACTCTCATATGACACTACCATCGATGGATCTGAGTCT
+
4>::8<D>CCCDCDCBCCCFCDCCB?C@@>@AAA;;8;@CBDCCCD?DD@DACBB;::;:*;>ACBACC@BAAA;@BAA@@@0@D?E?AAA7ACC?CAA@BBBBB@B@CC@CBB?BCCEDBBBCDBBBCCCC@GFDC@@@BBBBBA@DAAAA@CDCCCCBB@BCCBBB?A?<999<?BBCE>@@??AA@A@.@B>AABBCCBAA7979CCB=B<A?CBB?BBAAABB?B@DCC>CCD@AAABCCBBCB???B???BAB@@@BCCB?BC?@?DF@CCCCB?@?BA
@ATNG8:00203:04644
GATGGTAGCAGACGTGACAGAGCGCCAGAAGATCAGGAACTCTAGAAGAATTCAGATTTTAAACACGAGAGTAAACGTAAAAAAGAAGGTTTTACTAGACTCACGTTAACAATATTGCAGCAGTACGCACACAATCGAAGCGCAGTAAGGATGGCTAGTGTAACTAGCAAGAATACCACGAAAGCAAGAAAAAAGAAGTACGCTATTAACTATTAACGTACCTGTCTCTTCCGAAACGAATGAGTACGAGAGTCAGAGCAGAGCTACCATCGATGGATCTGAGTCT
+
;@CC@BBCCCBCBBBBCCC:9;CCC?CCB@BBBB@@<@=B@@885B8AA@B<<<77377(3;.7>:;?BBAACE>B@;;:;;;%;945.555&5;<=?==BDCB@@=A@CCAECB@CEBABCGFDCDCCCBA@=?000<@@@A@BAA=B?AAA=A@BBBBBB?CBBBBB?>?<>BB>=><:92833/778899%0:65/./99=>A8:88>DD8><>@BBB?BBCBCBC?A>ACB=BBB?AAABBBA@@AA999ACCCCBEBBBAAA@CCAA??B<;;BAA?@@AA
@ATNG8:00207:04655
GATGGTAGAGAGAGCTCTCTCATCGTACTCATTCGTTTCGGAATGAAGACAGGTACGTTAATTAAGTTAATAGCGTACTTCTTTTTCTTGCTTTTCTGTGTATTCTTGCTAGTTACACTAGCCATCCTTACTGCGCTTCGATTGTGTGCGTACTGCTGCAATATTGTTAACGTGAGTCTTGTAAAACCTTCTTTTTACGTTTAACTCTCGTGTTAAAAATCTGAATTCTTCTAGAGTTCCTGATCTTCTGGTCTACTACACTGTACTCTACCATGATCTTGGTAAGTCT
+
89;<7<<==;;;<<556;99<=665;;;;<>CACB?<5--(-(---(----/79;;;:39)/)0)/93869?;;;533:6;?AAA.3:03;9;;/377>893?89637://./(.73.225;;@??9?299;88565:>A>><::98:@=>=A>>=?;;:5;::39<8=;@@A=<9A=>6;5666(/)/387;;;*79///)/(/:8888?9:46787'7----)-,39/5787>>9594/----/37785<<=>>>@<=>??>@@>>=@B<;;;;?>>:?;>>:;;;<
@ATNG8:00207:04677
GATGGTAGCGCACACATAGATACAGTACTCATTCGTTTCGGAAGAGACAGGTACGTTTAATAGTTAATAGCGTACTTCTTTTTCTTTGCTTTCGTGGTATTCTTGCTAGTTACACTAGCCATCCTTACTGCGCTTCGATTGTGTGCGTACTGCTGCAATATTGTTAACGTGAGTCTTGTAATACCTTCTTTTTACGTTTACTCTCGTGTTAAAAATCTGAATTCTTCTAGAGTTCCTGATCTTCTGGGTGTATCAGCGAGTATCTACCATCGATGGATCTGAGTCT
+
<>>>;CCBBCCBBBBDCBCDBBBBECDCDCBB?BCDE>BB@C@CCCDCBB>AAA;;;)95::>B?B@EGDDB;;;B?BCDCA0595/4>=@4:;BA@B<;59@259@@<B@CCCCCCCC@BBB?B?CCC@@@@@<>AAA>BBCBBBBBCCDCBBCBB@BCCACC@D;;;@BBBBFL@D@@<?=@29499999(:9ABB:AA=00/00//3:::;*9<<55259<<8=B=995C<?<@AAB@A?@B@D=C;;:CCBCBBBBBCBBBA@<@B@@@BA?A;:;BBBBBB
@ATNG8:00211:04645
GATGGTAGTCTCAGATAGTCTATAGTACTCATTCGTTTCGGAAGAGACAGGTACGTTAATAGTTAATAGCGTACTTCTTTTTCTTGCTTTCGTGGTATTCTTGCTAGTTACACTAGCCATCCTTACTGCGCTTCGATTGTGTGCGTACTGCTGCAATATTGTTAACGTGAGTCTTGTAAAACCTTCTTTTTACGTTTACTCTCGTGTTAAAAATCTGAATTCTTCTAGAGTTCCTGATCTTCTGGTCTACTACACTGTACTCTACCATCGATGGATCTGAGTCT
+
C::6;><BBGCCCCCCCCCDBBBBBBDBBBBB>BBBD?DGAG@DBBBBBB>BBCBB?B?AAAB?C@A@DCCCBDDAEBBBB3BB?BBCC>CBBB@BBC@CD?@@ACBBACCDCEFBB@BBD=@=@B@@?BBA=BCBB@BDCCCBBBAABC::;BB?BBC?CF>@>@ABBBCBBB?B;;<;.<>D>;;;;;*<BBBE:;=CBBBBA@@5;;;;*;>>;:49;@?=BB@A@CB?B?@??BDA?AAB?BABBCCBAAABBCCB@@@;;9;DCBBCB@CBBBBCC???
@ATNG8:00216:04641
GATGGTAGCGCATATCAGCGCAGCCCAGAAGATCAGGAACTCTAGAAGAATTCAGATTTTTAACACGAGAGTAAACGTAAAAAGAAGGTTTTACAAGACTCACGTTTAACAATATTGCAGCAGTACGCACACAATCGAAGCGCAGTAAGGATGCTAGTGTAACTAGCAAGAATACCACGAAAGCAAGAAAAAGAAGTACGCTATTAACTATTAACGTACCTGTCTCTTCCGAAACGAATGAGTACCTCTCAGACGCTCGTCCTACCATCGATGGATCTGAGTCT
+
A<>>5:655::;:;:9@ABABBAAA<ACE@BBBBBB?B<@@@9944.33-3289///<<<*8,--8---88656,5///;;;+;;6;:@@?0<661555@@<=?@?8??@@<@@@=?@@@A?>00000==:<>:@B?A<@9;;FEBB=A=A000>>==099@??==<<;:97;::499:88/333,3899;)9>8<<;?@@000*0,/>>>77378@@C@BBC9:9@;@;@AA;AAA>ACCBB?A>A999A?>8777788=6<8855>:::9927777>>AA@>
@ATNG8:00217:04636
GATGGTAGCTATACGTATATCTATGTACTCATTCGTTTCGGAAGAGACAGGTACGTTAATAGTTAATAGCGTACTTCTTTTTTCTTGCTTTCGTGGTATTCTTGCTAGTTACACTAGCCATCCTTACTTCGCTTCGATTGTGTGCGTACTACTGCAATATTGTTAACGTGAGTCTTGTAAAACCTTCTTTTTTACGTTTTACTCTCGTGTTAAAAAATCTGAATTCTTCTAGAGTTCCTGATCTTCTGGAGATACACATGATACTCTACCATCGATGGATCTGAGTCT
+
5BBB@BCCCCCBCBBBCCCBBCCCDCBCCCCC?CAAA<BCAC@CCAABCC@EDC??>@?BBCC@C@CBCCBBB??6987777#3717BBC>CCBB?BBB=AB<>=?CAA@BBCCCBAA>ABA;A;AAA;@@AA=AAAA;<<<=>>@>AABABA>==:>AE=@@;>;>AB>>>B=<4=====2>9<9888888%795575.5758C;5259-22222#257783869949;:::::3727///9;477;6A<><?>@@>>>>>>??@BBB;><?>?AA9>===@>>>>>
@ATNG8:00218:04663
GATGTAGCGCATATCAGCGCAGCCCAGAAGATCTGGAACTCTAGAAGAATTCAGATTTTTAACACGAGAGTAAACGTAAAAAGAAGGTTTTACAAGACTCACGTTAACAATATTGCAGCAGTACGCACACAATCGAAGCGCAGTAAGGATGGCTAGTGTAACTAGCAAGAATACCACGAAAGCAAGAAAAAGAAGTACGCTATTAACTATTAACGTACCTGTCTCTTCCGAAACGAATGAGTACAGAGAGTACGATATGTCTACCATCGATGGATCTGAGTCT
+
CCCDCB;;;CCCCCCBBCBCCCDD=BCC@CBBBDD?C?BBCCCCC?AA?A?CBCCBBBC5CACBBBCCBBBBB>BCBCCCC5BC=B<BBB:BCFACBBBCCD@@?@@CB@DCC?CCCCCAABCCCCCBBBC@CFDD?BBBBBCBB?CBHBB?BCDCCCCB?BBCCCCACB?AA@<>>>;;3<<<8>BBBB3BB@CBAABBBAB<?<?BBC9859DCBCACCBBCBB@B@CCE>BBB@BBBBCBBBBBBBBAAAAAAB@@BAA@@?BBCCB@?;AADDC??=>>
@ATNG8:00219:04632
GATGGTAGTGCGTGAGAGAGAGACCCAGAAGATCAGGAACTCTAGAAGAATTCAGATTTTTAACACGAGAGTAAACGTAAAAAGAAGGTTTTACAAGACTCACGTTAACAATATTGCAGCAGTACGCACACAATCGAAGCGCAGTAAGGATGGCTAGTGTAACTAGCAAGAATACCACGAAAGCAAGAAAAAGAAGTACGCTATTAACTATTAACGTACCTGTCTCTTCCGAAACGAATGAGTACGTGTGACGTACGTGAGCTACCATCGATGGATCTGAGTCT
+
BB>D@BBC595;555>>@CCCDCC?6<=@;>>=>@@:>:>>>>>BB?AB>A>ABAA@??:):7:<:BCCCCCCC8=;;:9::';C=@;@@@7@CDACBBBDCC;;7;=BA?BBB?BCBABCBCBCEGHCAA@@FDDD@BB@@AFLF@D@B@A?@CCDCCCB@BBBBBB@BB>AAA;??BAA;@==999999(9@@@ABCCCBDD9868@>>1817;A@@<@@AAAAB>@;???9?CC@BCBBBBB::9BBDDDDCD@@?CBBABA@BA@@@9:39@@@ABBBAB
@ATNG8:00220:04640
GATGGTAGCACGGAGTCACTCATATCCAGAAGATCAGGAACTCTAGAAGAATTCAGATTTTTAACACGAGAGTAAACGTAAAAAGAAGGTTTTACAAGACTCACGTTAACAATATTGCAGCAGTACGCACACAATCGAAGCGCAGTAAGGATGGCTAGTGTAACTAGCAAGAATACCACGAAAGCAAGAAAAAGAAGTACGCTATTAACTATCAACGTACCTGTCTCTTCCGAAACGATGAGTACAGAGAGTACGATATGTCTACCATCGATGGATCTGAGTCT
+
8:<=466@@A::.5555=BBADCCCD<=BB>;@@>CD:C:CCCBBCD@BB?C?CCCCDDDD3E@BBBBBCC???@9>@A?===,9?8@8BBB9BBCICAABBBBBB@B?BB?BDC;;;CDCFCGCCBBBAABB?BCCC@BBBBCBCB?B@B::8;CDCCDBC?CAAACC?CA=AA?0/0:::59/7/7;<<<.<;8>9A====<98=;>>=>;;5::>:;5;==A@>@:9166>6:///855:@>>?AB?>>===>;;;@@@@@A=AAAAAAA<ABBBA@@;;;
@ATNG8:00220:04651
GATGGTAGCTCTTCTCTGACTCTCGTACCATTCGTTTCGGAAGAGACAGGTACGTTAATAGTTAATAGCGTACTTCTTTTTCTTGCTTTCGTGGTATTCTTGCTAGTTACACTAGCCATCCTTACTGCGCTTCGATTGTGTGCGTACTGCTGCAATATTGTTAACGTGAGTCTTGTAAAACCTTCTTTTTACGTTTACTCTCATGTTAAAAATCTGAATTCTTCTAGAGTTCCTGATCTTCTGGGTGCGCTACAGTCTCTCTACATCGATGGATCTGAGTCT
+
DEBC?BBBBEBB>BCCCCBCEGD@@ADD?99;:CCC>CC@C?BBBCEED@CBBBB?B?CCCB?C>BBCABBDBC?BAAAA2AB@BAAA=AAAC@DBA;>>9==?DBB@BBBDBBBA?AAA?A?AC@BB?9;;CB>;7=>@@>>>???A@@@???<AA?=AA<A=<<<@DAAAA9>>@AA;D=B;;6666)6:///(//6///@@@@=ADDD/@===B=A<AA=A;;;???6:7:@@AAD=@=>>7=>=CAA>==@@?A??@A???AAAA<<:>>>>>>>><<
@ATNG8:00224:04655
GATGGTAGTGTGTCTCTGAGAGTAGTACTCATTCGTTTCGGAAGAGACAGGTACGTTAATAGTTAATAGCGTACTTCTTTTTCTTTGCTTTCGTGGTATTCTTGCTAGTTACACTAGCCATCCTTACTGCGCTTCGATTGTGTGCGTACTGCTGCAATATTGTTAACGTGAGTCTTGTAAAACCTTCTTTTTACGTTTACTTCTCGTGTTAAAAATCTGAATTCTTCTAGAGTTCCTGATCTTCTGGACGACGCGCACTGACACTACCATCGATGGATCTGAGTCT
+
////)/4;::<<;;;;;<=66666DB@?>>5909?B@;AC?B<??CBABC?@A@:9255;;55165;<5555555.6<>>>$555)599<29555.55949;155<<<<8<><>=<00*0>>;?;CBD@=000*00/@5A9656655<=544=944.444.446;8=><;;?@?=;:5559&57<.66BBB1@??@@6>::29999955.5555$554:;7<8<@7:9:///927188:<==0556499;;;;=>=<666><<=>6646>==>5619954<@@@BA
@ATNG8:00225:04667
GATGGTAGGCGAGAGTGAGACGCAGTACTCATTCGTTTCGGAAGAGACAGGTACGTTAATAGTTAATAGCGTACTTCTTTTTCTTGCTTCGTGGTATTCTTGCTAGTTACACTAGCCATCCTTACTGCGCTTCGATTGTGTGCGTACTGCTGCAATATTGTTAACGTGAGTCTTGTAAAACCTTCTTTTTACGTTTACTCTCGTGTTAAAAATCTGAATTCTTCTAGAGTTCCTGATCTTCTGGCGCTCTGTCACGTCTGCTATCGATGGATCTGAGTCT
+
AB>>:B@@>;@CBA;95>@@?;@@@?A@B@@@?ABAC>@A=@=@@BBBA@=ABB@@=@<@?@@>@@FCCBBB?@?;77333$0>;:0/*/99<8=<;<=@4797:9>6@==8BBDB;@@B=?;;;;;;A??;>?BB:>>>AA>=<BBAAAA<;;:>>A<>?;?<?BA@@@@>>5::==>2><@:>=DDD/??==@1976//.78/5./;;9(5...50526627;7;<<<694777755(./326-/-33--/999?688@@@<<<<//)/999>>===>
@ATNG8:00230:04641
GATGGTAGAGTACAGTGTAGTAGACCAGAAGATCAGGAACTCTAGAAGAATTCAGATTTTTAACACGAGAGTAAACGTAAAAAGAAGGTTTTACAAGACTCACGTTAACAATATTGCAGCAGTACGCACACAATCGAAGCGCAGTAAGGATGGCTAGTGTAACTAGCAAGAATACCACGAAAGCAAGAAAAAGAAGTACGCTATTAACTATTAACGTACCTGTCTCTTCCGAAACGAATGAGTACGAGAGAGCACACGTGTCTACCATCGATGGATCTGAGTCT
+
9@?A=A@BBC>>?@CA?AEEDDA@@:ACC<@@AB;;7;>AABCCCC@BB?B@CCA>>>==.=>?AABBBAA999*8?9;;;;*;B;=4:::*9AA=ACB;;;AAA>B=BB@CCB?B@@000ACACBBBCBBA@<;;C@CCBCABAB@D@DCA?ACCCBBBB@BBBBBC?CC?B9979@BBB=BBC@ABBAA2AA?B>==ABBAA;@;@ABB<A<@@AAAA@AAA:::?B@BBC>BBC>AAAABBCABBBCB@BABBBB@?;B>>><A???AAA<>>>@@AA;;;
@ATNG8:00232:04642
GATGGTAGCTCGCTGATGATATCTCCAGAAGATCAGGAACTCTAGAAGAATTCAGATTTTTAACACGAGAGTAAACGTAAAAAGAAGGTTTTACAAGACTCACGTTAACAATATTGCAGCAGTACGCACACAAGCGAAGCGCAGTAAGGATGGCTAGTGTAACTAGCAAGAATACCACGAAAGCAAGAAAAAGAAGTACGCTATTAACTATTAACGTACCTGTCTCTTCCGAAACGAATGAGTACTGTATCTATGTGTGCGCTACCATCGATGGATCTGAGTCT
+
5?BC<<?BCDCC@;<;CDBBDCCAA?ABB@BBBB;;:;=@@BAAAA>AA@D@CCCAA@@@2@>BBECCEBB988*89;;;;;';?==?CCC9CCC@CCCCCCC@@<@?@@=@CC?AAACBCIGCCBBCBABB=@@BC@BBBFCCBB?A?A;;9;CEBCCAB?BCBBBB?AC<@AA>A@AAA8<8859BCCD2BB?B>??B?>>D=D=????=D=B7:;B?AABAABB=?>@EE>CBB?AAA???BCBECCAAAAAABBB>>>>?B<>>>A>>B@B???AAA@AA
@ATNG8:00234:04651
GATGGTAGTATATCGCGTCGCTATCCAGAAGATCAGGAACTCTAGAAGAATTCAGATTTTTAACACGAGAGTAAACGTAAAAAGAAGGTTTTACAAGACTCACGTTAACAATATTGCAGCAGTACGCACACAATCGAAGCGCAGTAAGGATGGCTAGTGTAACTAGCAAGAATACCACGAAAGCAAGAAAAAGAAGTACGCTATTAACTATTAACGTACCTGTCTCTTCCGAAACGAATGAGTACTATAGACTATCTGAGACTACCATCGATGGATCTGAGTCT
+
5@A@<BABA==B@@ACCCCCCBBBC:BBC>AABCBB@D?CBGCCCB@BD@F@CBBCCCCC3C@D:9:CA@@A@A:@AABBBA0@@=@?CCD<CEC@CBCCCCBBB@D@BA?BBB@CDCBCBCCCCCCCCBDB@CBBB?BABB???C@C@C@@>@CCCBCBDABBBBBB@BB@BBC:::BBA;???<?DHEK3BB?B@@@A@DBB;@;@ABA<A<??BBB@BCAAABE?B?BBE<A??;?ABBBBBACCCB@??>>BBBBBABBBB?BBCECAA>ABBBCCBBAB
@ATNG8:00236:04668
GATGGTGTGTCATATGAGAGTGTGTACCATTCGTTTCGGAAGAGACAGGTACGTTAATAGTTAATAGCGTACTTCTTTTTCTTTGCTTTCGTGGTATTCTTGCTAGTTACACTAGCCATCCTTACTGCGCTTCGATTGTGTGCGTACTGCTGCAATATTGTTAACGTGAGTCTTGTAAAACCTTCTTTTTACGTTTACTCTCGTGTTAAAATCTGATTCTTCTAGTAGTTCCTGATCTTCTGGATAGCGACGCGATATACTCCATCAGTGGATCTGAGTC
+
49//)////:::56665555566==<<744.4444(4<6<7=44445949:999.5.5;;<.5.59555/977)//999$//7)//@@2==6616><7;<155555@9>?>=<<;@<@>>:>465:;90//,//:;6<9;999//////:::896/555775:)/////55556;99;9+949455555$5;///)///55555554999+444555644.4:4445:;7;7:9455<054?266=>><=6657/////77507//////5:88333338
@ATNG8:00238:04672
GATGGTAGCTCACGTACGTCACACGTACTCATTCGTTTCGGAAGAGACAGGTACGTTAATAGTTAATAGCGTACTTCTTTTTCTTGCTTTCGTGGTATTCTTGCTAGTTACACTAGCCATCCTTACTGCGCTTCGATTGTGTGCGTACTGCTGCAATATTGTTAACGCGAGTCTTGTAAAACCTTCTTTTTACGTTTACTCTCGTGTTAAAAATCTGAATTCTTCTAGAGTTCCTGATCTTCTGGACAGAGTGTGCAGATACTACCATCGATGGATCTGAGTCT
+
<DDD@AABCCCCAA<><<ACDDCCCCCCCCCC@CCCD=BC@C@B@@CDDD@BBCCC@B?ABBC@C@CCC@@ACCC?AACCD2AA<ABCD>CBBB?BBB=AA599ABBD?BBDBBBBC<@:A<A=AAAAA;:;;>>BA:>;@>>>>???@@E@???;>=>:;:5;=B>>>?>>>A:=::9:-818/56CDD/>=;9905///988==<6;9;9(6777A3<5;=8>@AA?>?<?:?BBBCB7;;>=B??BCDCCE@A@@A@CDBBB?BCCBBBB>AAAABBBBBB
@ATNG8:00243:04645
GATGGTAGTGTGTCTCTGAGAGTAGTACTCATTCGTTTCGGAAGAGACAGGTACGTTAATAGTTAATAGCGTACTTCTTTTTCTTGCTTTCGTGGTATTCTTGCTAGTTACACTAGCCATCCTTACTGCGCTTCGATTGTGTGCGTACTGCTGCAATATTGTTAACGTGAGTCTTGTATAACCTTCTTTTACGTTTACTCTCGTGTTAAAAATCTGATTCTTCTAGAGTTCCTGATCTTCTGGTCTACTACACTGTACTCTACATCGATGGATCTGAGTCT
+
9@;>:BCD;96B?BCDCCCDCBBA@B@?;9::69DEE>CC@C?BBCDCDI@BDCBA=@=AA;;6<?;;;CC::9@@CBDDD19926<@@:@@BB?BBB??@<@AAABC@BCCCCCCC@BCC@C?CCBBAAAC@BBCB?CDDDBCBBBBBBBBB@@<@@C?BB@C@CCBCBBEBB>@;;:C4;4:4:::9*95@@>7BCB??>9955.4444$47:///6::699;<@<A;?;??=@@@699?::9::DDDCCBBBBBCCCC;;;@??B:;6;@?@>=:000
@ATNG8:00248:04633
GATGGTAGGAGACACGTCGCACACGTACTCATTCGTTTCGGAAGAGACAGGTACGTTAATAGTTAATAGCGTACTTCTTTTTCTTGCTTTCGTGGTATTCTTGCTAGTTACACTAGCCATCCTTACTGCGCTTCGATTGTGTGCGTACTGCTGCAATATTGTTAACGTGAGTCTTGTAAAACCTTCTTTTTACGTTTACTCTCGTGTTAAAAATCTGAATTCTTCTAGAGTTCCTGATCTTCTGGTGAGATATGCATGATGCTACCATCGATGGATCTGAGTCT
+
;B<>@CCC?;;9BBADCCBCCBBAA@BBBBGCACCCF>BB@B@CCCCBBA?CCCCD?B?AABB?B?BBCBBCB?@<::999$983<?@A=ABBB@BBB?@@>==>CCC?BBBBB@BB>B>>9><@@<<:99979@AC:==AA>>>A@@@BC>>>>:>AA=AA9=:?@@@@@AAA:AAAAA6A<>:>9889+9;;;;///9888<;996<<;<.====B<>;>@;>??>=>>=B=@@@@@A:>=@=;:;?A>>>??ABAA:::???:==>===A<>>>>>@@@AA
@ATNG8:00248:04675
GATGGTAGACACGTGTGCTCTCTCGTACTCATTCGTTTCGGAAGAGACAGGTACGTTAATAGTTAATAGCGTACTTCTTTTTCTTGCTTTCGTGGTATTCTTGCTAGTTACACTAGCCATCCTTACTGCGCTTCGATTGTGTGCGTACTGCTGCAATATTGTTAACGTGAGTCTTGTAAAACCTTCTTTTTACGTTTACTCTCGTGTTAAAAATCTGAATTCTTCTAGAGTTCCTGATCTTCTGGCTCTCGTAGACAGATACTACCATCGATGGATCTGAGTCT
+
BCCC@CBBBCCCCCCABBAACCCCBAA@BBCDACCDD>DD?B?BCCCDCC?BBCBB>B?BBBC?A>AABABBBBB@CBBBB3BB?BBCD=@??C>BBA=AA<>>?BBB?BBBBBAAA:A?A9>:>@@==<<<=AAAA:AAA>???@@@AAAA???<??@<??<?<AAADAA@@@<>>>BB5B=A<>>>>=/<A99:7;@@@@@A<<;06768+8==>A<A<@A<AAAA@@@;@;?A@@@D;?>><A>>=>=AAAA???A>>>;;;9?>@>>=;;AAAAA>>>>>
@ATNG8:00249:04653
GATGGTAGATACTCGCTGATACACCCAGAAGATCAGGAACTCTAGAAGAATTCAGATTTTTAACACGAGAGTAAACGTAAAAAGAAGGTTTTACAAGACTCACGTTAACAATATTGCAGCAGTACGCACACAATCGAAGCGCAGTAAGGATGGCTAGTGTAACTAGCAAGAATACCACGAAAGCAAGAAAAAGAAGTACGCTATTAACTATTAACGTACCTGTCTCTTCCGAAACGAATGTGTACATAATATACGTATAGCTACCATCGATGGATCTGAGTCT
+
AAAA8<=BBDCCBBBCCCCCDCCCD=BCC?DBCCA@=@@@@?CCAA=???B?CBB?????1??CC???DCBBBC;A@;;;;;*;C;@;AAA7ACGADDJHCBC;;7;?BC@CCC;;;DCCDCJECCBBBB@?;?B@@=@ACDABBB?B?BBB?@@@A@:::<?CBBBB?BC????79:BBA=B997:CCCC3BB?BBBA@@@;;7;<@@@D;A<AADBB?BBAAAFD@B>ACD>ECC??>@AAACBCC?BBDCB????@>?>>>=BBA:;:A<??@@@@@@@?
@ATNG8:00202:04684
GATGGTAGGAGACACGTCGCACACGTACTCATTCGTTTCGGAAGAGACAGGTACGTTAATAGTTAATAGCGTACTTCTTTTTTCTTGCTTTCGTGGTATTCTTGCTAGTTACACTAGCCATCCTTACTGCGCTTCGATTGTGTGCGTACTGCTGCAATATTGTTAACGTGAGTCTTGTAAAAACCTTCTTTTTTACGTTTTACTCTCGTGTTAAAAATCTGAATTCTTCTAGAGTTCCTGATCTTCTGGGCTGCGCTGATATGCGCTACCATCGATGGATCTGAGTCT
+
A;555::=:CDBBBBB@@BBCBBBBBBCBCCC=A;;:.;B>B=BC;:9CCADDCFC=@?@CBB=A=?BBACA<8;2973333#3;,3773(38;A<??C?B@000==00)/::6<B??8988189;;;@@A@@<A@@@<>>A>>>>>@?AAAA@@=7<//+/95838=<><;;773...333'3.3.3799;9&;=////)//6///797:-5555$2555916155/5669888496555:AA4666606///:666:::;998///86;;69/--4;--/:;:>>;
@ATNG8:00203:04712
GATGTAGTGTCATATGAGAGTGTGTACTCATTCGTTTCGGAAGAGACAGGTACGTTAATAGTTAATAGCGTACTTCTTTTTCTTGCTTTCGTGGTATTCTTGCTAGTTACACTAGCCATCCTTACTGCGCTTCGATTGTGTGCGTACTGCTGCAATATTGTTAACGTGAGTCTTGTAAAACCTTCTTTTTACGTTTACTCTCGTGTTAAAAATCTGAATTCTTCTAGAGTTCCTGATCTTCTGGGTCTCTCTCTCACGCACTACCATCGATGGATCTGAGTCT
+
7.---5@@@BCCDBBBBHFBBBCC@@@@B@@=@CBC=CC@EAEHCCCCC@AA<AB@C@BBBB@B@CCCDCDC??<@@@@A2BC@CCDC=BBBD@CCC@CD:;<AECB@CEIHEDDD@CCC@C?CCCCCC9979BB@?BBCCBBBBBFDCCBA@@@CCC?CG@CACBBBCECCC@B@@@@9@?C@DDCDC2BB;;;8;ACCCCCABA?BCBC2BCBCC@CAHC@BBBBDCB@C@BBBCCC?BBDD>DAAACCCBBBDCBBBBBBD@BCBCBBB@BBBAAAAA??
@ATNG8:00204:04680
GATGGTAGCACGACACGACGATGTGTACTCATTCGTTTCGGAAGAGACAGGTACGTTAATAGTTAATAGCGTACTTCTTTTTCTTGCTTTCGTTATTCTTGCTAGTTACACTAGCCATCCTTACTGCGCTTCGATTGTGTGCGTACTGCTGCAATATTGTTAACGTGAGTCTTGTAAAACCTTCTTTTTACGTTTACTCTCGTGTTAAAAATCTGAATTCTTCTAGAGTTCCTGATCTTCTGGAGATACACATGATACTCTACCATCGATGGATCTGAGTCT
+
6CDD@CCCCCBBBDCCCDC;;=BBDCDCBCCB@BDGF=BB@CACCCBBCC@BCCBB?B?BBAD@D@DCA@ABCBC?CCBBB1CC?BA@A;@@A?BBACC9::?BBC@BCCBBBBC?BAD?B@BCAAAAAA?BCBB8>=AA>>?AAAAAAA@??;???<BA;?:??BBBDA>><>>>>>6>=B=AADDD/?ABBB8?=<>EB>>>@<@AAB/A??AB<?<?E@DCCDBBC?C?B@AABB>BB@?BBB@BBBB>8:ABB???@997:<=@???<@@:::DA@@@
@ATNG8:00204:04699
GATGGTAGCTATACGTATATCTATGTACTTTCGTTTCGGAAGAGACAGGTACGTTAATAGTTAATAGCGTACTTCTTTTTCTTGCTTTCGTGGTATTCTTGCTAGTTACACTAGCCATCCTTACTGCGCTTCGATTGTGTGCGTACTGCTGCAATATTGTTAACGTGAGTCTTGTAAAACCTTCTTTTTACGTTTACTCTCGTGTTAAAAATCTGAATTCTTCTAGAGTTCCTGATCTTCTGGGTGTATCAGCGAGTATCTACCATCGATGGATCTGAGTCT
+
<>BB?BCBCCCCCCCCCCFCCCCBCBDCBB>CDCE<AB@C@DDDCCBB?BBBBD?C?BBBC?C@CBBEEDDCC@CCCDD5BB?BBBD>CCCB@DBB?BB8;;@CBB@CCCBBAAA?CCC?B?BCCBB889?BDCC?ABBBAA=AAACCCA??>;??A<AA<B;?@@@A@@@@;??@AA5A<C=C>>>=,<:779)------;==A<AAAA/?<<<A;A8=>;A@@A>>>=@;??@???:>=>B:;;;?ADD>>>@>>>@>>>?=??A@???<????AAA===
@ATNG8:00208:04719
GATGGTAGTGTCATATGAGAGTGTGTACTCATTCGTTTCGGAAGAGACAGGTACGTTAATAGTTAATAGCGTACTTCTTTTTCTTGCTTTCGTGGTATTCTTGCTAGTTACACTAGCCATCCTTACTGCGCTTCGATTGTGTGCGTACTGCTGCAATATTGTTAACGTGAGTCTTGTAAAACCTTCTTTTTACGTTTACTCTCGTGTTAAAAATCTGAATTCTTCTAGAGTTCCTGATCTTCTGGTAGAGCGTGCATATATCTACCATCGATGGATCTGAGTCT
+
CBBB?DDCCBBBBBCCCFCCCCDDBBCBBB;;;;DDD>BB@C@CCCFEIC@CCCCC@GABBCC@C@CCCCCBCBB=ADDDD2BA?BCCC=CBCC@CBB>BB?AAAFDD@CCEFCCCC@DBB?B?CCCDCCAA=@@BB?CBBBCBBBCCBBB@A@C@CCD@@@?@@ECBBBCCCC>C;;;;.;=A=;;;;;*;@@@E>BBCCECCCCB=AAAA0A;;<IAHFEG@BBCCBDC@D?ABACCD?BCB>BCCCCDBBBBBBBBBBBBBE@BAACBBB?BBBBBBBBBB
@ATNG8:00211:04690
GATGGTAGTGTCAGTGCGCGTCGTCCAGAAGATCAGGAACTCTAGAAGAATTCAGATTTTTAACACGAGAGTAAACGTAAAAAGAAGGTTTTACAAGACTCACGTTAACAATATTGCAGCAGTACGCACACAATCGAAGCGCAGTAAGGATGGCTAGTGTAACTAGCAAGAATACCACGAAAGCAAGAAAAAGAAGTACGCTATTAACTATTAACGTACCTGTCTCTTCCGAAACGAATGAGTACGTGTGACGTTCGTGAGCTACCATCGATGGATCTGAGTCT
+
@CBB?ACCCCCBBBCCGBCAABCCC@DAB?BCAABC@B@BBBBCCC@CB?B@BBA?????1?>BBCCBBAA999+8?;;;;;*;D@D=AAA9AEDACDCCCCB::8;@BB@BCC?CCBBCCCCCCBCCBBBC@CCBB?BBBBBB@@<@=A??<?BBCCCBB?BBBBBB?BB@BBB>??BBB>BBA?AAAAA2AB?B>>?ABCAA:>:=>>>5;7;ABBC?BBBBBBBACABBB>BBB?BBBCDCBAAABBBBAB?BBAAABBBBB@ECA@AAB?CCCCC@?AAB
@ATNG8:00212:04719
GATGGTAGCTATACGTATATCTATGTACTCATTCGTTTCGGAAGAGACAGGTACGTTAATAGTTAATAGCGTACTTCTTTTTCTTGCTTTCGTGGTATTCTTGCTAGTTACACTAGCCATCCTTACTGCGCTTCGATTGTGTGCGTACTGCTGCAATATTGTTAACGTGAGTCTTGTAAAACCTTCTTTTTACGTTTACTCTCGTGTTAAAAATCTGAATTCTTCTAGAGTTCCTGATCTTCTGGGTCTCTCTCTCACGCACTACCATCGATGGATCTGAGTCT
+
?;CC?BBC@CBBBDCCECCCCCBCCCBBBE:97:@>@;@B>B?A@ACDDD@BBBA@>@?BBFD@C>@ABABABA@<?=???.AA>BBCC>CAAA?BBB>>>7889B??<?BBDCAAA>BAA9>9>AA=>::;<@@AA<@@@A>>>@???AA>>>>:==?=BB<A<AAAAAAAAA:>>DCC2@<@;::797+9=9990::9788A:;:8<=<=.=???A=A<@@<AA?@:;;<A<??@@AA:>>>>6>A@@@@AAAAAAAA@:::@;<<<<::::>>@@@::;A=
@ATNG8:00215:04695
GATGGTAGTGTGTCTCTGAGAGTAGTACTCATTCGTTTCGGAAGAGACAGGTACGTTAATAGTTAATAGCGTACTTCTTTTTCTTGCTTTCGTGGTATTCTTGCTAGTTACACTAGCCATCCTTACTGCGCTTCGATTGTGTGCGTACTGCTGCAATATTGTTAACGTGAGTCTTGTAAACCTTCTTTTTACGTTTACTCTCGTGTTAAAAATCTGAATTCTTCTAGAGTTCCTGATCTTCTGGCTCTCGTAGACAGATACTACCATCGATGGATCTGAGTCT
+
B@CB?BAABBB@@<?>EFAAAAACDCDDDB;;5;>@?9@C@C?AABCCCBADDCAB=C?BBBB?C@BCEDCGDCCACDGDC5CB<@@A@;@A@A=ABA=@A699555<8=>?====@469=7>8=@@9959@;=>?@499@999>==900/7700)/7739:6@8@>>??<<<;8599949<B<9::::(::99D4:;A:;:BAAB:@@>>,==>@@=@;@??AAAC;9:;=:???AAA?@@?@AA000000:99>99556=<@<@>>@=8909==?A::?=/
@ATNG8:00222:04685
GATGGTAGTATCTGCACACTCTGTCCAGAAGATCAGGAACTCTAGAAGAATTCAGATTTTTAACACGAGAGTAAACGTAAAAAGAAGGTTTTACAAGACTCACGTTAACAATATTGCAGCAGTACGCACACAATCGAAGCGCAGTAAGGATGGCTAGTGTAACTAGCAAGAATACCACGAAAGCAAGAAAAAAGAAGTACGCTATTAACTATTAACGTACCTGTCTCTTCCGAAACGAATGAGTACTACTCTCAGAGACACACTACCATCGATGGATCTGAGTCT
+
=CCE?BBBB@CBCBBCCGIGCBACC?BBC9;9:A@>:@<9:9A@@B=A@=A9?@@:9999)99=?@A><=@899,9?@AACB1CC??:?@@2AAD?BBCCCCB;:6;?CB?BBD?BABBBBBCDCBABCCCB?BCCC?BBBADCBB@C@B9:;;CCCCCCB?BCBBBB?@>9>>@000>>@7@0:30;;;;;&;;9/0/68699989679>>6A;A>B@@:?>@000@=A:@AC=BBA?CCCAAABBBBBBBBBBBBBAA;;:<<=:==>>>>BACCEBB@??BB
@ATNG8:00227:04686
GATGGTAGAGTATCATGTGTATTCCAGAAGATCAGGAACTCTAGAAGAATTCAGATTTTTAACACGAGAGTAAACGTAAAAAGAAGGTTTTACAAGACTCACGTTAACAATATTGCAGCAGTACGCACACAATCGAAGCGCAGTAAGGATGGCTAGTGTAACTAGCAAGAATACCACGAAAGCAAGAAAAAAGAAGTACGCTATTAACTATTAACGTACCTGTCTCTTCCGAAACGAATGAGTACTGTATCTATGTGTGCGCTACCATCGATGGATCTGAGTCT
+
<<B?:BCCFBCBBCCBBBCA@@<@=A;;::@@@<<6;;@@????C?BC@C@CBBBBBBB3B=A@B99:AA???8?AAAABB2AB@A?BBC=CDJBDECBBCDCC?B>@@<;;;6;;BCDDCCGG;;;A@@@=AAAA=@@CBBBAC@C@CCC@ACCCCCBC?AAA??><@A<@@A799AAA:=993::9999%:><7:4>88CCA=B<:::;.808=AAB>@@@@@AA>A=AAB<ABB?ABBAABBBCBBBBBAAABAAAB>=>@?=AAA?>?B?BAAABBBBCB
@ATNG8:00227:04715
GATGGTAGGACGAGCGTCTGAGAGGTACTCATTCGTTTCGGAAGAGACAGGTACGTTTAATAGTTAATAGACGTAACTTCTTTTTCTTTGCTTTCTTGGTATTCTTGCTAGTTACACTAGCCATCCTTACTGCGCTTACGATTGTGTGCGTACTGCTGCAATATTGTTAACGTGAGTCTTGTAAAAACCTTCTTTTTACGTTTACTCTCGTGTTAAAATCTGAATTCTTCTAGAGTTCCTGATCTTCTGGTGAGATATGCATGATGCTACATCGATGGATCTGAGTCT
+
<9?A@AAD@BB;65::@@@@ABBB=B@?@@:;49ACC<BB>@<;;9:9==9?A@955)5.5<590/7<:////0/279499;=;*:::09:::154.58<<<8<@5999>;;8<>><?<::7;>>*0,0===;;;;*0/6583@@@999>>:555:;;=A99968<<:>9===666<994955599(9;@299999(95@<=4@995::5544.444&44444.4.4<74/////:)/)/;<;;;054515<<<<>AA@???ABCCCDABBBBBABA?B;;:A???AA
@ATNG8:00236:04714
GATAGCGAGCGAGTGTGTATACCAGAAGATCAGGAACTCTAGAAGAATTCAGATTTTTAACACGAGAGTAAACGTAAAAAGAAGGTTTTACAAGACTCACGTTAACAATATTGCAGCAGTACGCACACAATCGAAGCGCAGTAAGGATGCTAGTGTAACTAGCAAGAATACCACGAAAGCAAGAAAAAGAAGTACGCTATTAACTATTAACGTACCTGTCTCTTCCGAAACGAATGAGTACGAGAGTCAGAGCAGAGCTACCATCGATGGATCTGAGTCT
+
:::==559;?;<@CBB@AB;:;7@59.5599993939;;;>>:7::::<:?BB@@@@1B?BCB;;;@CAAA9@A;;:::$9<<?<>>>0=B@96:6996;??.0,0<2;00-0:>>BB@@ABBBBBBBB:;:BC;>@@AA@BC>A>A00/9:97744.499///5//)/883///;:19//(/6666)6;3:444==;;B:<78=>>8<9:6;9@=?>:::<@:?:>:A/45:4737777<;<;;8==>?773;;>>@B@@=A@>>>=B?AAAAA???@@
@ATNG8:00237:04680
GATGGTAGGTGCACATGAGTGTATCCAGAAGATCAGGAACTCTAGAAGAATTCAGATTTTTAACACGAGAGTAAACGTAAAAAGAAGGTTTTACAAGACTCACGTTAACAATATTGCAGCAGTACGCACACAATCGAAGCGCAGTAAGGATGGCTAGTGTAACTAGCAAGAATACCACGAAAGCAAGAAAAAGAAGTACGCTATTAACTATTAACGTACCTGTCTCTTCCGAAACGAATGAGTACGATGAGAGAGCTCTCTCTACCATCGATGGATCTGAGTCT
+
BBDC@DDD?CCCBBBBCCCBCCBDC?CBC?AABCCC?B?BBBBC@@<@B;@;@@A;;;;;.;@CDCBCCCGBBB;AA>@@AA0AB@C?BBB9BAB@BCCCCCCAA=A?AA>ABC?BBBAABCCCCBCCCC@@>@BBE@BABCCBBA?C@C@@>@ABBCCCC@CCBBBB?BD@BBC<?>BBB;A@@=@@@@@.@A?999BBBBCD=A<???A<B<??CDCAAA@CCBC?B?BCF?DAA>AAAAABBAAACCAAABCCAAABBCCBB?BA=>>@@<???ADDD><=
@ATNG8:00237:04700
GATGGTAGCACGACACGACGATGTGTACTCATTCGTTTCGGAAGAGACAGGTACGTTAATAGTTAATAGCGTACTTCTTTTTCTTGCTTTCGTGTATTCTTGCTAGTTACACTAGCCATCCTTACTGCGCTTCGATTGTGTGCGTACTGCTGCAATATTGTTAACGTGAGTCTTGTAAAACCTTCTTTTTACGTTTACTCTCGTGTTAAAAATCTGAATTCTTCTAGAGTTCCTGATCTTCTGGATAGCGACGCGATATACTACCATCGATGGATCTGAGTCT
+
:DCC?CBBCBB;66BBBBCDBBCCCCBBBB::7;BBB<BB?B>BBCCDBB?BB;;;@C?DBBB@B@CBBBBBBBB?;;888$3349999)999<?@??>?9>?AAAB?BDBBBBBA>>>A7;7;?AA>@>><@@@@8<<>>;;;>?>>>A@<<<8<>>;?A<@<@@A???B@@<??AAA6A=B;>>BBB/A????5>;;;=>;;;=<<@@@,>///;5;4?@<>>DA>>>=B<>>>?@A;>>A<>?>?????@@====?===>>:=====>>>@@;:;>>>>>
@ATNG8:00243:04722
GATGGTAGCGAGCGAGTGTGTATACCAGAAGATCAGGAACTCTAGAAGAATTCAGATTTTTAACACGAGAGTAAACGTAAAAAGAAGGTTTTACAAGACTCACGTTAACAATATTGCAGCAGTACGCACACAATCGAAGCGCAGTAAGGATGGCTAGTGTAACTAGCAAGAATACCACGAAAGCAAGAAAAAGAAGTACGCTATTAACTATTAACGTACCTGTCTCTTCCGAAACGAATGAGTACGATGAGATCTCGTGTGCTACCATCGATGGATCTGAGTCT
+
:B@B?BB==?;;==@AB;66;><<<496>:?==BBC@CABDBBCBC?BB@B?AA555<::(@6;A>AA@CB@@@8@;;4:::(<=7;7;@?0>;;=@ABBBCC;;8;>BB@BBB?BBAAAAABBABABBAAA?BBCD?BBECBCDC@E@C<;8;AA>@?@A?BBBBEC?AA>AAB????AA9@9959CCCC3AA<::9@AABCDAE=AABB@D@88;AA@BDBCCCC@C=@@B<@@@<??@@ABCBBBCAAABBA???AAAA::8;@@@@AAEAE@A?AAA999
@ATNG8:00246:04705
GATGGTAGCATCATGCATATCTCACCAGAAGATCAGGAACTCTAGAAGAATTCAGATTTTTAACACGAGAGTAAACGTAAAAAGAAGGTTTTACAAGACTCACGTTAACAATATTGCAGCAGTACGCACACAATCGAAGCGCAGTAAGGATGCTAGTGTAACTAGCAAGAATACCACGAAAGCAAGAAAAAGAAGTACGACTATTAACTATTAACGTACCTGTCTCTTCCGAAAACGATGAGTACTGCGTCTCACTCTCGCCTACCATCGATGGATCTGAGTCT
+
8;A?:FABCCBCBABCDCBBBCCBB=@@@=@BCBBA>B=?@@::5B?BC?C?A@@@@@AA2A?DBB???CA799+:9<;::9':B=@5;;;-;;;7;EBCDGCCB?A?;;7;AB7<;ABBABCCHCCBBB@@=@BBA?BBBBAA@?<>?A000AA?>@AB@BBCBBC>>??AB@7;;===7<??=BBCCC2@A499=;0//;8=8<8:97;-5-57;>?;88599;<4:46667'67555><<9>>878?@?:B<CBB=?><>>?=A<<<A>?9A>?>B774@@
@ATNG8:00247:04722
GATGGTAGCTCTGCTCTGACTCTCGTACTCATTCGTTTCGGAAGAGACAGGTACGTTAATAGTTAATAGCGTACTTCTTTTTCTTTGCTTTCGTGGTATTCTTGCTAGTTACACTAGCCATCCTTACTGCGCTTCGATTGTGTGCGTACTGCTGCAATATTGTTAACGTGAGTCTTGTAAAATCCTTCTTTTACGTTTACTCTCGTGTTAAAAATCTGAATTCTTCTAGAGTTCCTGATCTTCTGGCGCTCTGTCACGTCTGCTACCATCGATGGATCTGAGTCT
+
5<BB>BBD@?;;;@@@ACBCBB@AABBCCBBD@<96>4<<2504:=@;>@7@B@B@=B>BB590;?BAC@=0//7577777'777.99993:<@<9A90+/<*//99:>:>BBCCCCC=99:6:2;A@A@CBC>BB@@=ABC@@ABBCBCBBBB;;5<AB6;;?B?@@@@;:9@@<:5559&5<7@95999-5:@@A9@666;;5554.4444$4;;9;7;:@?:>>???>>:?;@BB@??<??A=ACDGD;;;ABA@@B000<@A?DCBBBBD@CAAAC@@@CD
@ATNG8:00248:04708
GATGGTAGTATCTGCACACTCTGTCCAGAAGATCAGGAACTCTAGAAGAATTCAGATTTTTAACACGAGAGTAAACGTAAAAAGAAGGTTTTACAAGACTCACGTTAACAATATTGCAGCAGTACGCACACAATCGAAGCGCAGTAAGGATGGCTAGTGTAACTAGCAAGAATACCACGAAAGCAAGAAAAAGAAGTACGCTATTAACTATTAACGTACCTGTCTCTTCCGAAACGAATGAGTACTACTCTCAGAGACACACTACCATCGATGGATCTGAGTCT
+
:CAB>BABC>>CCBBCBCBCCBBBC>BDCAEBA@AC@B@CCDCCBB?AA=A>AAA???@@.?:@@BA@@@???>5=@;;;;;*;@@A5;;;*:CCADHEDCCCCC?C@CB?CBC@BDCDCCCCFCCBBBCCC@CCCC@CCBBBBBB?C@BBB?CCCCCCAA>ABAA@@<??:???=AABBC=>>>?BCBBB3BD@CBA?@AADD;@<???B<?;>BB;:8:BBCBBB?B?CCC>C9979AAACCBBBCBBBBBBBBBA>>;:;>?<?BAAAAC?BBBBD999CB
@ATNG8:00200:04750
GATGGTAGTATAGAGCTCTACATAGTACTCATTCGTTTCGGAAGAGACAGGTACGTTAATAGTTAATAGCGTACTTCTTTTTCTTGCTTTCGTGGTATTCTTGCTAGTTACACTAGCCATCCTTACTGCGCTTCGATTGTGTGCGTACTGCTGCAATATTGTTAACGTGAGTCTTGTAAAACCTTCTTTTTACGTTTACTCTCGTGTTAAAAATCTGAATTCTTCTAGAGTTCCTGATCTTCTGGATACACTCATGTGCACCTACCATCGATGGATCTGAGTCT
+
=CCC?BBCBCDA@@@;ABBC?CCDCDDDCCBB=AAAA;AB?B@BCCCCAA>ABBAA?B=??CB@C>AABBBBBBA??????.=B?DBBB=BB@A?BBB=AB?:89CBB?BCCA@>@@;@CC8<8=@==<:8:<@BAA;AA@@?=<<@@A?>@???<==>>BB8;7;@@@ABBAA<>>???2?;?7;;BBB/@@@@@3;;;;=<@A??;>DDD/A;;;E<>;>><@@@AAAA=D<B?@@AA;??@=A@@@B>>=>>>?@>>=:=:;5;;;;???<?BBBA?@?AA
@ATNG8:00201:04762
GATTAGCACGACACGACGATGTGTACTCATTCGTTTCGGAAGAGACAGGTACGTTAATAGTTAATAGCGTACTTCTTTTTCTTGCTTTCGTGGTATTCTTGCTAGTTACACTAGCCATCCTTACTGCGCTTCGATTGTGTGCGTACTGCTGCAATATTGTTAACGTGAGTCTTGTAAAACCTTCTTTTTACGTTTACTCTCGTGTTAAAAATCTGAATTCTTCTAGAGTTCCTGATCTTCTGGCTCTCGTAGACAGATACTACCATCGATGGATCTGAGTCT
+
B=B9BDDCCBBBCCCBB9;<BBECDCCCCC?CBCC>CCAD@DCCCBBB?CCCCC?B?BBBC@D?CAAACDDCC?BBBBB3AA?BAAB:ABBC?BCC@BB=>>?CCC?AAACCBBA<ABA9>9>@AA>===:>?AA;???A<<>@@AAAA?==><>>>;@@<A;A???AA>>><@@@DD5@;@<>CCCC/@@;;91866///=;<@=@@@@/@===@<@<@A>D@?@@@@<?<?@@@AA7;;B>C>=;;<AAAAAA@@@@@===:=<=>=>><ABAAA????@
@ATNG8:00202:04767
GATGGTAGCTCACGTACGTCACACGTACTCATTCGTTTCGGAAGAGACAGGTACGTTAATAGTTAATAGCGTACTTCTTTTTCTTGCTTTCGTGGTATTCTTGCTAGTTACACTAGCCATCCTTACTGCGCTTCGATTGCGTGCGTACTGCTGCAATATTGTTAACGTGAGTCTTGTAAAACCTTCTTTTTACGTTTACTCTCGTGTTAAAAATCTGAATTCTTCTAGAGTTCCTGATCTTCTGGAGATACACATGATACTCTACCATCGATGGATCTGAGTCT
+
;CDD@CCCCCCC@@ACBFBDCBDCDBCCCCCCACBBB>BC@D@DBBBCBC?BBCED?B?BBBC?C?CBBBCADCCABBBBB3AB?BCCC>BBAB?BCD@CB:>=ADCB?BBCCCA@A>AAA=A<AAA=??>>;C>@>:==??@@AAAAAA@@???=>>>=AA;A;A@@@AAADC=@>@AA5A<A:??AAA.AA;;;0777///=99><AACA/@:;;B=B<??<AAAA:::=C=AAAACC8==A====AAAF=>>@@>>=>><6616<==AAA;?AA@@>???A
@ATNG8:00202:04769
GATGTAGAGAGACTGTAGCGCACCCAGAAGATCAGGAACTCTAGAAGAATTCAGATTTTTAACACGAGAGTAAACGTAAAAAGAAGGTTTTACAAGACTCACGTTAACAATATTGCAGCAGTACGCACACAATCGAAGCGCAGTAAGGATGGCTAGTGTAACTAGCAAGAATACCACGAAGCAAGAAAAAAGAAGTACGCTATTAACTATTAACGTACCTGTCTCTTCCGAAACGAATGAGTACGATGAGAGAGCTCTCTCTACCATCGATGGATCTGAGTCT
+
CCCBCABBBCBBBBCCCCAAABAA=BBB?CCBBAB?B=A@BBCBC@CD?A@A??87777(8;AACBBBCA:::,9@:;;;;*;B=>;@@@7BCC@CHBCBCC;;7;@BA>BBC@DCBABBFGHCCCCDCCC@BBBD?BBBBBBBA@C@C@@>@BBBBBBB@???BBB?BB@BBB=?@BC?A>>;:99989%9=99978@@@@?<A;@?AB<A=@?B@@>?BBABBE@C?BBB=BBB;??AABBBCCCCBBBA@@@?>>@@@A@@<@@@@AAA=>>>@AA?::;
@ATNG8:00204:04743
GATGGTAGCATCATGCATATCTCACCAGAAGATCAGGAACTCTAGAAGAATTCAGATTTTTAACACGAGAGTAAACGTAAAAAGAAGGTTTTACAAGACTCACGTTAACAATATTGCAGCAGTACGCACACAATCGAAGCGCAGTAAGGATGGCTAGTGTAACTAGCAAGAATACCACGAAAGCAAGAAAAAGAAGTACGCTATTAACTATTAACGTACCTGTCTCTTCCGAAACGAATGAGTACAGAGAGTACGATATGTCTACCATCGATGGATCTGAGTCT
+
/99<7?A?ACCCBCBBBDCDDBBBC?BAA=AAAB@A>@@CCCBBCB?BB@B@CBBBBCCC1C?BAAAABDBBAC>A@;;;;;*;B>B<@@@7@CCADCCCECCCC=@<997:BB?BBBCCBCCCCCCCBBBB@CCCB?BAAACC@?=A@CBB@BBCCBBCC?CAAABB@BB?BBB?BBA@@;A??<?CEHF3BB?BBBBBB?@@3859>AA1838@A@A?AAAABBB?E@AAA=ACC@BBABFCBBBBBBBBBBBCCBBBAA@<<:<ABBAAA<AD???AAAA?
@ATNG8:00205:04741
GATGGTAGACATATCGTACTCTCTGTACTCATTCGTTTCGGAAGAGACAGGTACGTTAATAGTTAATAGCGTACTTCTTTTTCTTGCTTTCGCGGTATTCTTGCTAGTTACGCTAGCCATCCTTACTGCGCTTCGATTGTGTGCGTACTGCTGCAATATTGTTAACGTGAGTCTTGTAAAACCTTCTTTTTACGTTTACTCTCGTGTTAAAAATCTGAATTCTTCTAGAGTTCCTGATCTTCTGGGCTGCGCTGATATGCGCTACCATCGATGGATCTGAGTCT
+
CBBB?@A>DECDCCCCBCCHCA=AD@CCB@;:895:@3><:>:AABCCBB?B??@D@B?B@@@<?7;A??>@933,33333$3717993,3@AC?BBC@BB<?????B?B???@@@A8=;;7;<AAA@AA@A;>>AA;?>><==?>>>AA@>==@<788=AA<A<@@@??AA;;8<@BBD6B:=:=ABBA/AA===6===///<76:5;::;+9==;:7:5=@=CCB@;;;=C=B?>>>@867@@6=///:666;???>>>@A==:=>==>;;5;;;>?>>>=B
@ATNG8:00216:04752
GATGGTAGTGTCATATGAGAGTGTGTACTCATTCGTTTCGGAAGAGACAGGTACTTTAATAGTTAATAGCGTACTTCTTTTTCTTGCTTTCGTGGTATTCTTGCTAGTTACACTAGCCATCCTTACTGCGCTTCGATTGTGTGCGTACTGCTGCAATATTGTTAACGTGAGTCTTGTAAAACCTTCTTTTTACGTTTACTCTCGTGTTAAAAATCTGAATTCTTCTAGAGTTCCTGATCTTCTGGATAGCGACGCGATATACTACCATCGATGGATCTGAGTCT
+
5;>>;>??>===>?><<<@@CCCCCC@??>?>;@:;;69B@D@DCCCABBACCCCC<@9;6?@<@@CBCCCBCAA;:9449$:?=:???7?CDC@BBB@CD>9::BAA=ADCBCBBB?B?B>B>BBBAA?>??BCAB<B???A@@@@??B@@<<=;::;=AA<A=C=<=ABDAA:=;;;;/;=B:>>AAA/>>>BB9?>===<@???<@@??/?988?;@<@@<A@AB>>>:=:>AA???<?;;6;?>@@@AA;:;===AA@>>>:==>>?@A<=8///66:::
@ATNG8:00216:04756
GATGGTAGCTCTGCTCTGACTCTCGTACTCATTCGTTTCGGAAGAGACAGGTACGTTAATAGTTAATAGCGTACTTCTTTTTCTTGCTTTCGTGGTATTCTTGCTAGTTACACTAGCCATCCTTACTGCGCTTCGATTGTGTGCGTATGCTGCAATATTGTTAACGTGAGTCTTGTAAAACCTTCTTTTTACGTTTACTCTCGTGTTAAAAATCTGAATTCTTCTAGAGTTCCTGATCTTCTGGATACACTCATGTGCACCTACCATCGATGGATCTGAGTCT
+
====:==CCB=BDCCCCCCCBBBBCCCCCC:979AAA=BB?B?BDCCC;;8;CACA@C@E@;;:;@BBBBB;95@;==>>@0?A=ABCD=BBBB@BCC?CC?A@ACBCACBBBDDCC?BAA=@=@@;<;BBG@CBBB>AACCCDCBBBCBAAAC?BBB?BE?B?BBBBBBCDD?BCBAC7A?C@CCCDE5GCDCD?DBABAA@@@@;?@@@0@?@@C@C@FG>A@BBAAC?D?CBBCBC?CAB=AAB;;;AAB@@@BBA?=>;;5;A@@ABC=A??@?EBBBB
@ATNG8:00218:04751
GATGGTAGCGCATATCAGCGCAGCCCAGAAGATCAGGAACTCTAGAAGAATTCAGATTTTTAACACGAGAGTAAACGTAAAAAGAAGGTTTTACAAGACTCACGTTAACAATATTGCAGCAGTACGCACACAATCGAAGCGCAGTAAGGATGGCTAGTGTAACTAGCAAGAATACCACGAAAGCAAGAAAAAGAAGTACGCTATTAACTATTAACGTACCTGTCTCTTCCGAAACGATGAGTACGATGAGAGAGCTCTCTCTACCCATCGATGGATCTGAGTCT
+
@:=>;BBBBA;;;<A@ABC@AABBB<BCB=ABBBB@-0-0=87>@?873-3-3:;==>>>0>=?@;@>?>A;;;/9@@@===*>>9=:>==+>?;7;BBAAA9999>=00+0;;3/0///88:<<<><=@;;5;A@A8;;@@CBBB@DAH;;7;BA@@@@A@A@???@?@?<?AA39::8<3<9:2:AAAA3@B?A@BBAAABB@C@AAAA==8==BBC@B@:::@A=@000<4:..---8:??BBBBBBBABBAB@@???A99:2:====??;899?A@@:66
@ATNG8:00221:04735
GATGGTAGTATCTGCACACTCTGTCCAGAAGATCAGGAACTCTAGAAGAATTCAGATTTTTAACACGTGAGTAAACGTAAAAAGAAGGTTTTACAAGACTCACGTTAACAATATTGCAGCAGTACGCACACAATCGAAGCGCAGTAAGGATGGCTAGTGTAACTAGCAAGAATACCACGAAAGCAAGAAAAAGAAGTACGCTATTAACTATTAACGTACCCGTCTCTTCCGAAACGAATGAGTACTATAGACTATCTGAGACTACCATCGATGGATCTGAGTCT
+
AB=C?BB=966;@@BCBA996;;<=<DEE@BBBA@@=A8;;C@@?@<@?<??A@=97889)9:?>AA>??<779,9?@>>?<*:?;;.999&9@A?BCCBCCCA@=@=@@=@CB?DBABBBCHCBBBBBA@A@CCCC@CBBBCBBB?B>B@@=@CC@????<?@A?>?:?@;?@=078AAB>>@>@BBBBB3AA?B>>>B@@@A<@;;;:=0817:@@AB;@@@AAA?A?ABC<999<?995;?8<8B@A@BBBBB???BCBAAA?BBB@??D?B@A@>???@7
@ATNG8:00223:04751
GATGGTAGTGCGTGAGAGAGAGACCAGAAGATCAGGAACTCTAGAAGAATTCAGATTTTTAACACGAGAGTAAACGTAAAAAGAGGGTTTTACAAGACTCACGTTAACAATATTGCAGCAGTACGCACACAATCGAAGCGCAGTAAGGATGGCTAGTGTAACTAGCAAGAATACCACGAAAGCAAGAAAAAAGAAGTACGCTATTAACTATTAACGTACCTGTCTCTTCCGAAACGAATGAGTACGAGAGAGCACACGTGTCTACCATCGATGGATCTGAGTCT
+
;5=D?BBA@BBBBBBCCCCAAA00+/:;29>CD:::;>BBCCLAA?AC?B?A??999::':4@AA??=?@999,9@<;999$944;,;9;&:99<;CDCCCB;;5;5;;5;BB?BCBBBCAABCAAACBBB@BBBC@BCBBC@??=A>A;;7;BCCDBAA=????AA=AD?CCB599DED>A893000000%0=:000;@AAAA<A;AAAC;@=AACBB?AABBBBB?B?BCC>BBB99:C???CBA@AA???AAABCCBB;;;=9=>;:;AA==>>=@@A>>>
@ATNG8:00223:04770
GATGGTAGATATATGCACGCTCTACCAGAAGATCAGGAACTCTAGAAGAATTCAGATTTTTAACACGAGAGTAAACGTAAAAAGAAGGTTTTACAAGACTCACGTTAACAATATTGCAGCAGTACGCACACAATCGAAGCGCAGTAAGGATGGCTAGTGTAACTAGCAAGAATACCTCGAAAGCAAGAAAAAGAAGTACGCTATTAACTATTAACGTACCTGTCTCTTCCGAAACGAATGAGTACTGTATCTATGTGTGCGCTACCATCGATGGATCTGAGTCT
+
<BDD;CBBBCCBBBCCCCBBBDBCB?B@@>@BBA@@>@@BBB???B?BB@B?CAA??>>>.=?BBCCCBBB?>=7<?@@AAB2AC@C?CCB;BCF@FDBCCCC@@>@@BB@CCC@CCBBBBECBBACCCDCC@BBBC?BBBBAAAB>C@CAA?BCBBBDCC@CCCBBBACB?BCC@CCBBB=BBA?BBBCB3BB?BBBBBBCCA8:8;@@@<@<BBDCC?CCCCBAA=?=?BF>DCC?BBBCCBBBAABBBBBABCCBBB>?;@B=@@@@@@C?BAAAC?>?BC
@ATNG8:00224:04755
GATGGTAGTGTGTCTCTGAGAGTAGTACTCATTCGTTTCGGAAGAGACAGGTACGTTAATAGTTAATAGCGTACTTCTTTTTCTTGCTTTCGTGGTATTCTTGCTAGTTACACTAGCCATCCTTACTGCGCTTCGATTGTGTGCGTACTGCTGCAATATTGTTAACGTGAGTCTTGTAAAACCTTCTTTTTACGTTTACTCTCGTGTTAAAAATCTGAATTCTTCTAGAGTTCCTGATCTTCTGGCTCTCGTAGACAGATACTACCATCGATGGATCTGAGTCT
+
;<;;7;BBCCCCCCCCCCCBA@BBBCCAAA::8:BCC>CC@C?BBCBDCC?CCCCC@C@CCCC@B@CCCCCCCBB?;;;;;*;A=A;;;0;ABB>CCGACC9;;;BABACCCCCCDD>AAB@CAGGCDBBBB?BDBC?CCCCDAAADBBBCCBBB@CBB?BB@D>@@BBCEFCC?A;;;;.;>C>;;;;;*;BBBB=DBBCBBCCCB5;;;;*;@ABC@D@AA?@CCCBCBAC@CCCDCC?A@CACCCBBBBBCCBBBBBBCCCE?BBBCCCC@C@@?BBBBBB
@ATNG8:00228:04756
GATGTAGAGAGACTGTAGCGCACCCAGAAGATCAGGAACTCTAGAAGAATTCAGATTTTTAACACGAGAGTAAACGTAAAAAGAAGGTTTTACAAGACTCACGTTAACAATATTGCAGCAGTACGCACACAATCGAAGCGCAGTAAGGATGGCTAGTGTAACTAGCAAGAATACCACGAAAGCAAGAAAAAAGAAGTACGCTATTAACTATTAACGTACCTGTCTCTTCCGAAACGAATGAGTACGATGAGATCTCGTGTGCTACCATACGACTGGCATCTGAGCTCT
+
::;<<==966==55665<5555590;==;;??@@D@G@CBAAABA>AA?B>?@CCDKEF1?;?@@>@@A887A69<@====0>B@D@CCC<CGI@BACCBAA??40+00+0>>*/00/6;;;<==599:;;<@@AA8::A@A???>A=A;:69>A:==895:???>@;@@<?@949;333(3771377899%7985222556661626555/505255=455<<A?B<A;>>?8;;;7<BBBCCBB@><<9;577555777999;49////3---(--34223...22
@ATNG8:00228:04770
GATGGTAGCGCGACGAGCGTAGACCCAGAAGATCAGGAACTCTAGAAGAATTCAGATTTTTAACACGAGAGTAAACGTAAAAAGAAGGTTTTACAAGACTCACGTTAACAATATTGCAGCAGTACGCACACAATCGAAGCGCAGTAAGGATGGCTAGTGTAACTAGCAAGAATACCACGAAAGCAAGAAAAAGAAGTACGCTATTAACTATTAACGTACCTGTCTCTTCCGAAACGAATGAGTACCTCTCAGACGCTCGTCCTACCATCGATGGATCTGAGTCT
+
////)/7B@BCCCCCCCCICBB9997;AA>ABAABB@B@CDDCB?>:>@>@?BBBCCAAA/C?BBB@A@?A988*8=;;;::$9@2526>@0@::6:BBCCCCBB?B@;:8:BB?BCCCDBDCCDAA@DBBB?BBCC?BBBBBBBB@B@CBB?BBBBBBBCABBBBAA9>?<@@?<A@@AD:<;=899::9(:=:>>>>AAAAA=A=BAAA<@<A?BBB@CCBA@AA595:AC<BBE@BBB???E?@?@>B>>>>>A?@;;6;>?:??@>>>@=@@@D@??>>=
@ATNG8:00233:04759
GATGGTAGCTATACGTATATCTATGTACTCATTCGTTTCGGAAGAGACAGGTACGTTAATAGTTAATAGCGTACTTCTTTTTCTTGCTTCGTGGTATTCTTGCTAGTTACACTAGCCATCCTTACTGCGCTTCGATTGTGTGCGTACTGCTGCAATATTGTTAACGTGAGTCTTGTAAAACCTTCTTTTTACGTTTACTCTCGTGTTAAAAATCTGAATTCTTCTAGAGTTCCTGATCTTCTGGACAGAGTGTGCAGATACTACATCGATGGATCTGAGTCT
+
<@CC@DCCCB;;;;?=<BCEBBBBBBCBBEAA=A@BB=BFAE@CCCCDCC?CBBAC?C@CCCC@C?BBBAAABA@=ACAAA1@>;=00,/::A>BBC@BB599:BBB@BBBCCBBB>B>?:>9>@@?A>>>:?AAA<=><@<<>AA@@@D@>>><===<@B=B<B@@@AAA>=:=?EED5@=@:>>DCC/AA===0666///;;<@<@AAA/A=>=B<A<@@=B>?>@@@<A<AA@@@@<>>>=@@@@A@@>>=???@??@??A===A>>><?@>>=AA@@>
@ATNG8:00233:04773
GATGGTAGTATATCGCGTCGCTATCCAGAAGATCAGGAACTCTAGAAGAATTCAGATTTTTAACACGAGAGTAAACGTAAAAAGAAGGTTTTACAAGACTCACGTTAACAATATTGCAGCAGTACGCACACAATCGAAGCGCAGTAAGGATGGCTAGTGTAACTAGCAAGAATACCACGAAAGCAAGAAAAAGAAGTACGCTATTAACTATTAACGTACCTGTCTCTTCCGAAACGAATGAGTACATAGATATACGTATAGCTACCATCGATGGATCTGAGTCT
+
;ABE@BBBCCAAABCCBCBBBADDC?DAA<A@AB@@<A9;;CDBBB@CD@B?BC@@@AAA2B@BCCBBBAA:::/:@@@@@@*>?999>>>4@BB@CBABCCD@@?A@EE?BBC?BBBDCCCCCCA@ACBCB@BBCC@BBBBAABB>A?B@@>@BCBBBBC?CCCBBB?BC?BBB<>>@BB;@@@=ABBBB3BC@;<;????AA;A<AAAA<A<BABAA>ACBBBBB?B=??C=B9949AAABACBBB??@BAAAAA?A@@@???<A===@AA<AC=>>BAA>>
@ATNG8:00239:04739
GATGGTAGCGCATATCAGCGCAGCCAGAAGATCAGGAACTCTAGAAGAATTCAGATTTTTAACACGAGAGTAAACGTAAAAAGAAGGTTTTACAAGACTCACGTTAACAATATTGCAGCAGTACGCACACAATCGAAGCGCAGTAAGGATGGCTAGTGTAACTAGCAAGAATACCACGAAAGCAAGAAAAAGAAGTACGCTATTAACTATTAACGTACCTGTCTCTTCCGAAACGAATGAGTACAGAGAGTACGATATGTCTACCATCGATGATCTGAGTCT
+
778939/66;;=BCCDB;;::@95.5<;8==;;;=0546<@=<<@<;=9=993455555$5.66=>>>6665:1:::9999$49398<<=2;;;:=;;;@>;@@@C@DC@BBB::<AAA;;;BHCCCBAAC@CCBB@BBD@A@CC@CAA;;9;C@@@BBC=AACAAA?BB?BAA>AAAAB<>>A?;;;;;,:=5000=@@?BD;?;?@@?=<897::9;@CB@@?@=@;<<:37//*0/8><>@BBBBC>>===>???=00000)0;=>?575655789>>;
@ATNG8:00243:04755
GATGGTAGCACACGAGATCTCATCGTTCTCATTCGTTTCGGAAGAGACAGGTACGTTAATAGTTAATAGCGTACTTCTTTTTCTTGCTTTCGTGGTATTCTTGCTAGTTACACTAGCCATCCTTACTGCGCTTCGATTGTGTGCGTACTGCTGCAATATTGTTAACGTGAGTCTTGTAAAACCTTCTTTTTACGTTTACTCTCGTGTTAAAAATCTGAATTCTTCTAGAGTTCCTGATCTTCTGGTGTCTGATCTGTATCACTATCGATGGATCTGAGTCT
+
BBCC?BBDDCBBBCCCEBCFDCGGAA7@BCBB?B@B@=BB?C?CCCCCCC?CCBCC?C?CCCD?B?BBABCCCBB?::989'9?<?99:/8BDD=??D@DC799@CCE?BBAAABBB>BBB>@<@@>A>;;<;??AD;A?A?<<>?A@@@AA>>><AAA:AC=D:>>>?AAAAA<AAABB6?<@<>:===,==;;;,--6---=77;<ADDC/?=<>A<B;??;??CC===:>9==???@<@>>;>AA@???@778AB@@@>>>AAAA@@8=>ABA:::AA
@ATNG8:00243:04764
GATGGTAGCGCACACATAGATACAGTACTCATTCGTTTCGGAAGAGACAGGTACGTTAATAGTTAATAGCGTACTTCTTTTTCTTGCTTTCGTGGTATTCTTGCTAGTTACACTAGCCATCCTTACTGCGCTTCGATTGTGTGCGTACTGCTGCTATATTGTTAACGTGAGTCTTGTAAAACCTTCTTTTTACGTTTACTCTCGTGTTAAAAATCTGAATTCTTCTAGAGTTCCTGATCTTCTGGATAGCGACGCGATATACTACCATCGATGGATCTGAGTCT
+
:A@@7?CCBCGCCBBCCCCCDCBBBCDCCDBB=A@@@;@B=B@BCIDCCC@CCC@@=@>BCBD@C@DDBBCCB@>:9999:);B=?@@@;@BCC@GAA>AC?AAACCD@CCCCBBBD@CCB?C@CCAA@@@@?BCED>BCFCBBBBDCCCBBBBBBCCC?CC@C=@ADBCBBB@=?::;:.;=A>;;;;;*;ACCB:;;CBCBEBCB=AAA@0AAABG@C@CD@DCCCCBC?B@BBBDCD?CAA>ACCCCDCCCCCCCCCCCCCC@BCBBCBCACCBBCCCBBB
@ATNG8:00249:04738
GATGGTAGCGCATATCAGCGCAGCCCAGAAGATCAGGAACTCTAGAAGAATTCAGATTTTTAACACGAGAGTAAACGTAAAAAGAAGGTTTTACAAGACTCACGTTAACAATATTGCAGCAGTACGCACACAATCGAAGCGCAGTAAGGATGGCTAGTGTAACTAGCAAGAATACCACGAAAGCAAGAAAAAGAAGTACGCTATTAACTATTAACGTACCTGTCTCTTCCGAAACGAATGAGTACGAGAGTCAGAGCAGAGCTACCATCTATGGATCTGAGTCT
+
8A;;7?065:;;>;@BBDABBCCDD=CCGIECCC@@?A@CCCC;;;?::29;?@?99999$96@<>C??C==BD:@9;;?>?,??:?4555&5::7<C@BBA@;;8;?CC?AAA@BCAAAA;;;ABBBBA??<AA;;459;==>?>9=8@9999CCBBCBB>BBAAAA=AB>@@A699999+7;;6>AAAB3BB?>>>@BBA@A;?;>AAB?@<??CBB>BC@@ABD?B6;;A9?@@????EBCCEBB@@@BBBBBBBBBBBC?;700000/0*9><:>??:;;
@ATNG8:00201:04780
GATGGTAGGCGACATACATACGCGCCAGAAGATCAGGAACTCTAGAAGAATTCAGATTTTTAACACGAGAGTAAACGTAAAAAGAAGGTTTTACAAGACTCACGTTAACAATATTGCAGCAGTACGCACACAATCGAAGCGCAGTAAGGATGGCTAGTGTAACTAGCAAGAATACCACGAAAGCAAGAAAAAGAAGTACGCTATTAACTATTAACGTACCTGTCTCTTCCGAAAACGAATGAGTACGAGAGTCAGAGCAGAGCTACCATCGATGGATCTGAGTCT
+
:;<<7;;=8=BABBABABCECCCCD@@ABACCAA@C?C=@?@?:99248-7-39:;CCCC1C@AA<;;@@>??@6@>95555$5:<<=>>>169;:A:6:BB@>@=@;?B6:;A<?BCBBBCD;;;CD;<<G@BCBB?BCB@@@BB?CACBB@BCBCCCCC?CDDC@?;?=89:::<?989*33318==>>+==8=>>447><</827<==5=;>>BCC@@@@::9?50+0000)000)0///><784444:<==?<:<<?>A?>>8>887<AD7;;B?;:;000
@ATNG8:00201:04798
GATGGTAGACATATCGTACTCTCTGTACTCATTCGTTTCGGAAGAGACAGGTACGTTAATAGTTAATAGCGTACTTCTTTTTCTTGCTTTCGTGGTATTCTTGCTAGTTACACTAGCCATCCTTACTGCGCTTCGATTGTGTGCGTACTGCTGCAATATTGTTAACGTGAGTCTTGTAAAACCTTCTTTTTACGTTTACTCTCGTGTTAAAAATCTGAATTCTTCTAGAGTTCCTGATCTTCTGGGCTGCGCTGATATGCGCTACCATCGATGGATCTGAGTCT
+
5@CC?BBCCBBCCECCCCFCCCCBBBBBBBBC@BDCD=AA?B?CCBBBBB?BCCCB>B?BBBB>B?BBBCBCCBB=BCDCG/BC@EA<=5<999?CCB@CC???>BBD???@@@@@@<@@A;A<AA@AA?>>:>>>>;?A@>????@AB@>>>AA<====DD;>:>AAAAB@>>;>??DD5C9=9=CACA/@@>??9????AAA8;:;????/?>>>D=D;>?;@@@@>>><@<@AA???:?=AA9A888@>@A==<>:9:<<::5;>>>A??<>>>@@>==D@
@ATNG8:00201:04815
GATGTAGAGAGACTGTAGCGCACCCAGAAGATCAGGAACTCTAGAAGAATTCAGATTTTTAACACGAGAGTAAACTGTTAAAAAAGATGGTTTTACAAGACTTCACGTTTAACAATATTGCAGCAGTACGCACACAATCGAAGCGCAGTAAGGATGGCTAGTGTGACTAGCAAGAATACCACGAAAGCAAGAAAAAGAAGTACGCATATTAACTATTAACGTACCTGTCTCTTCCGAAACGATGAGTACGATGAGATCTCGTGTGCTACATCGATGTATCTGAGTCT
+
::<<=996B<<ABBBBCBBB<:;B8>:9.59==?@:?;:;;;<==9==9=9<AA?:CCC1C:88898<=7//91////(/////#////6:;;/:::*////(/9/--5(-(--35--*-:;;<<<<==<<<<;;;>BBBB?BBBCBBCE@E@CCB>BABAB;;:@<@?ACC@BA9;;@-00/=>387857;;;;+;;1///88333<<9<>A??>08377<<?8998===>;?7==:/:----5-.22226555585557225259;9///...7:<9::;;;:55
@ATNG8:00203:04788
GATGGTAGTATAGAGCTCTACATAGTACTCATTCGTTTCGGAAGAGACAGGTACGTTAATAGTTAATAGCGTACTTCTTTTTCTTGCTTTCGTGGTATTCTTGCTAGTTACACTAGCCATCCTTACTGCGCTTCGATTGTGTGCGTACTGCTGCAATATTGTTAACGTGAGTCTTTGTAAAACCTTCTTTTTACGTTTACTCTCGTGTTAAAAATCTGAATTCTTCTAGAGTTCCTGATCTTCTGGATATGAGTGACTCGTGCTACCATCGATGGATCTGAGTCT
+
4<=C;;;=BBBA;?@CFCCCCCCCCBBBBBBA>A@@@;@@?C?BAABCCE@CBAAC>A=ABA@=A>A@@???BBC?AAB@@1AB>AA@A=ABCB@BB@:;;000;>995:722778?9=>B8<78AA>>=;;5;;:C:==;;;?;;;@@@@@@?>:=8818<1808::==66656.///99.9+/+/;;;9,;99;<2633-----;@7@>@@,9///7595>C9@@AA>>>:>:>>>>AA<@@@<@@@===;;;>>>?=====;;6;A?????<?;;;@@@=99
@ATNG8:00204:04820
GATGGTAGTAGTACACTAGTCATACCAGAAGATCAGGAACTCTAGAAGAATTCAGATTTTTAACACGAGAGTAAACGTAAAAAGAAGGTTTTACAAGACTCACGTTAACAATATTGCAGCAGTACGCACACAATCGAAGCGCAGTAAGGATGGCTAGTGTAACTAGCAAGAATACCACGAAAGCAAGAAAAAAGAAGTACGCTATTAACTATTAACGTACCTGTCTCTTCCGAAACGAATGAGTACTATAGACTATCTGAGACTACCATCGATGGATCTGAGTCT
+
8=?@;;;CAC996A<@@ABCC@;;98<<B<BCBB;;8;7;;@:=;?7;;:C=AAA@=>>?,?;@A9:9>99333(3899999);?<?;>@@9BBCIDCBCBA@@C@C@CC@CCC@BCBDCCCCBBBBBBCCC@CCDD?BBBABA::5;?BBA>ADB@@?::6:??>?B<AA8777077>@>9>;;5799999%9>8?BBBA>AAA6;7:;<=.818=ABB@::8??==9<<>AC<@@A?C@@ABBABCCCCC?@A>BBB@@?B<<><>BBBBBC?BBBAAAA@BA
@ATNG8:00208:04802
GATGGTAGTGATACAGATCAGACACCAGAAGATCAGGAACTCTAGAAGAATTCAGATTTTTAACACGAGAGTAAACGTAAAAAGAAGGTTTTACAAGACTCACGTTAACAATATTGCAGCAGTACGCACACAATCGAAGCGCAGTAAGGATGGCTAGTGTAACTAGCAAGAATACCACGAAAGCAAGAAAAAGAAGTACGCTATTAACTATTAACGTACCTGTCTCTTCCGAAACGAATGAGTACCTCTCAGACGCTCGTCCTACCATCGATGGATCTGAGTCT
+
.-681=9;@AD===;<699@@@@@@<=AD495;;44.438::<;9:4:;7;7<:<73333$33889888:=:::199/////$//)/)///&/;>45666<>;;;:=8<<8<::5::;:;===>@>?====>7;?AB@BBBC@@AC?C5;;;5;??>?CAD:CB=<;@67658//(/9888/833.7;;>;.370399>@B?>B5835AA;1527595<:=:::99<4<699919;:7:<:::=B@CBB==/////.7222396639999977179655//...
@ATNG8:00210:04809
GATGGTAGATACTCGCTGATACACCCAGAAGATCAGGAACTCTAGAAGAATTCAGATTTTTAACACGAGAGTAAACGTAAAAAGAAGGTTTTACAAGACTCACGTTAACAATATTGCAGCAGTACGCACACAATCGAAGCGCAGTAAGGATGGCTAGTGTAACTAGCAAGAATACCACGAAAGCAAGAAAAAGAAGTACGCTATTAACTATTAACGTACCTGTCTCTTCCGAAACGAATGAGTACATAGATATACGTATAGCTACCATCGATGGATCTGAGTCT
+
5C<B@BEGCBBBKAAACDBCCCCCC=BBE>BBBBBA>A>ABAAAAA?@@<?>AAAABBBB3B?BCBBBAAACED8@@;;:;;$:;:;9;;;0;=>:>C@CCCCCC=@>@@>AED@DDCCEAABCCCCBBB@@<@ABA?BBBCBDDD?D@CA@=@@@ABCBB@BBBBBB@BB?BBB>@@??=5=::39:999(9@;@AB????@?;?=;::C1818=BAD?AA@BBCC>B>ACG<A?@=?>BCCBAACBBBCBBBB?@@?>>>??B688;;B=>:>>>=@@@?;;
@ATNG8:00213:04798
GATGGTAGGCACTGCGCACACATCCCAGAAGATCAGGAACTCTAGAAGAATTCAGATTTTTAACACGAGAGTAAACGTAAAAAGAAGGTTTTACAAGACTCACGTTAACAATATTGCAGCAGTACGCACACAATCGAAGCGCAGTAAGGATGGCTAGTGTAACTAGCAAGAATACCACGAAAGCAATAAAAAAGAAGTTACGCTATTAACTATTAACGTACCTGTCTCTTCCGAAACGAATGAGTACGGTGTGACGTACGTGAGCTACCATCGATGGATCTGAGCTCT
+
::;;8=<<8<@??@>@?ABC<<<BB;9>@=<@ABAB;?=@B@9:6B7??@C@BA?@AA@@,=399???>@?=;=7>>DB???+69267<>>2??>:>>>?CFD;<;9?A@>@A<;:????B?@@B:;:@;;:?CCCC@???=====9B?B@@=?A??>>>A?????@A9>>=AA=588;;=5:9963///00%083//(///:=5705/222:6;655:<<799:543;4:49986833,377988//)/6;5;<:B@@BB??>@><>;>CC>>>B?BB?;55///88
@ATNG8:00214:04803
GATGGTAGCTATACGTATATCTATGTACTCATTCGTTTCGGAAGAGACAGGTACGTTAATAGTTAATAGCGTACTTCTTTTTCTTGCTTTCGTGGTATTCTTGCTAGTTACACTAGCCATCCTTACTGCGCTTCGATTGTGTGCGTACTGCTGCAATATTGTTAACGTGAGTCTTGTAAAACCTTCTTTTTACGTTTACTCTCGTGTTAAAAATCTGAATTCTTCTAGAGTTCCTGATCTTCTGGAGATACACATGATACTCTACCATCGATGGATCTGAGTCT
+
5BBD@DDCCCBBC@@BHCCCCBBBBBAABHDCBCCCC>CC@C@DDAABCD@CCCBC?B?ACCL@E@CCCABBBBB?BBBBB3BC?BBBB=BBCC?CBA<><6;<>ABB@BBBBCCBB<ABA;A;@@>>>???=ABAA;>>@@@@A@@>>>AAAAA<>>><@@<@<@>>>@@AAA<===??3>;>:88777(8>778)9<>;;;A=<<18888(5;;:A<@<?A=AA@@;;;<A=AAAA@@7;:A<;<:AAAB?@@@@>>=???<<8<:::>>>:===>>>?@>>
@ATNG8:00215:04807
GATGGTAGTATCTGCACACTCTGTCCAGAAGATCAGGAACTCTAGAAGAATTCAGATTTTTAACACGAGAGTAAACGTAAAAAGAAGGTTCTACAAGACTCACGTTAACAATATTGCATCAGTACGCACACAATCGAAGCGCAGTAAGGATGGCTAGTGTAACTAGCAAGAATACCACGAAAGCAAGAAAAAGAAGTACGCTATTAACTATTAACGTACCTGTCTCTTCCGAAACGAATGAGTACGTGTGACGTACGTGAGCTACCATCGATGGATCTGAGTCT
+
A<>C?BBCE?@C;;6C@CCCCE>CC@FCC@BBBBDD@D@CDECC@@=@@<??BBBAAAAA2A@KBAAABBBBBB=BECCCCC5CC@D?A?ACBBC@BBCCBCIDD@CACC@:;;@CCCCBACFDDAAACCCC@DDCB@BBCCCCBC@B?AAA@CCCC??@D@AAABBB?BC?BBB@AA???8?A?<??CDC/>?<BCBCBBCCC?B@B@@@>A<@@BBB>BBBBBBB=@=@BB=DBD?BA@@AA?:::::CBAAABBBCCCCGCC@BBCBBCD@DBBBB?????
@ATNG8:00222:04796
GATGGTAGTGCGTGGAGAGAGAGACCCAGAAGATCAGGAACTCTAGAAGAATTTCAGATTTTTAACACGAGAGTAAACGTAAAAAGAAGGTTTTACAAGACTCACGTTAACAATATTGCAGCAGTACGCACACAATCGAAGCGCAGTAAGGATGGCTAGTGTAACTAGCAAGAATACCACGAAAGCAAGAAAAAGAAGTACGCTATTAACTATTAACGTACCTGTCTCTTCCGAAACGAATGAGTACGTGTGACGTACGTGAGCTACCATCGATGGATCTGAGTCT
+
8///)///444445.555<999<555)555.55555=7<8;;655<::97-00(////999:+747;;:=@@@@?;5///::::)//4:8===0===9666;<<=9629.948665:;::>=;;;669;<@=;:59;9:5:;<:;5558>9>6969@AA;;;:=@@C????AA?BBB>@:<<<:=??978999(:939:@@A9=>?5:388?>7=888;@@9::8;;>>;?>BB?9;73/4=::9;//////73396///69688;=488883346:::8885533
@ATNG8:00229:04807
GATGGTAGTGCGTGAGAGAGAGACCCAGAAGATCAGGAACTCTAGAAGAATTCAGATTTTTAACACGAGAGTAAACGTAAAAAGAAGGTTTTACAAGACTCACGTTAACAATATTGCAGCAGTACGCACACAATCGAAGCGCAGTAAGGATGGCTAGTGTAACTAGCAAGAATACCACGAAAGCAAGAAAAAAGAAGTACGCTATTAACTATTAACGTACCTGTCTCTTCCGAAACGAATGAGTACGGAGAGAGCACACGTGTCTACCATCGATGGATCTGAGTCT
+
88::7;>>>>>=666?<666/0/<<5///8==?BC>;@:<BB=>::599282999;<<<<+=7<<=====8===398::999):=9=;@@@0@=@??@EBAA@@@<@@AA?0007<00/99;==<;<==@<==?:99?@@@BBBAB<A=B;;6:BA@@@:968??<<?4992888,337;;3;;;8;77777$7718::::<=?;8<38666/3.35000;=005??<7;8<==7<<<88889:://(/6;8//7>788/////9:967922255/588::78255
@ATNG8:00231:04821
GATGGTAGTGATACAGATCAGACACCAGAAGATCAGGAACTCTAGAAGAATTCAGATTTTTAACACGAGAGTAAACGTAAAAAGAAGGTTTTACAAGACTCACGTTAACAATATTGCAGCAGTACGCACACAATCGAAGCGCAGTAAGGATGGCTAGTGTAACTAGCAAGAATACCACGAAAGCAAGAAAAAGAAGTACGCTATTAACTATTAACGTTCCTGTCTCTTCCGAAACGAATGAGTACAGAGAGTACGATATGTCTACCATCGATGGATCTGAGTCT
+
;DCE@BABADCCCBBBBEEBBCCCC<@@C@DDBAAC@C@CCCCCA?=???A?CBCBBAAA2A?BAAADCBB<<;3<?:;;;;*;A=?>BBB;BCLADBBBCCDBB@B@CD@DCC?CBBBCBBBBBBDDBBBC?CCCC?BBBB@@??9@=AAB@CCDDCCCC@CBBBBC@BC?BBC<??AA@9AAA>BDCCC2CC?B999CBBAC;><>?AA7<8;BJ@B?BCBBBBB@C?BCB>BBB?AAADDBBACC@@@CACA?AACB@@@@@>B=::DA@<>>>>A;;<;;
@ATNG8:00231:04823
GATGGTAGGCACTGCGCACACATCCCAGAAGATCAGGAACTCTAGAAGAATTCAGATTTTTAACACGAGAGTAAACGTAAAAAGAAGGTTTTACAAGACTCACGTTAACAATATTGCAGCAGTACGCACACAATCGAAGCGCAGTAAGGATGGCTAGTGTAACTAGCAAGAATACCACGAAAGCAAGAAAAAGAAGTACGCTATTAACTATTAACGTACCTGTCTCTTCCGAAACGAATGAGTACTACTCTCAGAGACACACTACCATCGATTGATCTGAGTCT
+
A<CD@DDD@ABBBCCCCCB@@B:::9;CCACDCDAB?B@CBBBCDD@CC?C?CCCBBBBB3BABBBABBCCBBB=AABEEEE5CB?D@GFF;EJD@BB@BGCC@@>@@BB?CBB?BBAABCCCCCBBBBBBD?CCDD?AAAABBBC?D?BBB?BBDDCCAA?BBBAAA@CC<AAA5::BBB;@>@;:9999(9@;A;;;BBAAA<@<@@@@;>;>DCCC?CCBBBBB?B?BBB>BCC?BBBBBCCCCBBAACCCBAA=@@A@@@@<@@CA@@:BBBBBBA@ACB
@ATNG8:00237:04826
GATGGTAGAGAGACTGTAGCGCACCCAGAAGATCAGGAACTCTAGAAGAATTCAGATTTTTAACACGAGAGTAAACGTAAAAAGAAGGTTTTACAAGACTCACGTTAACAATATTGCAGCAGTACGCACACAATCGAAGCGCAGTAAGGATGGCTAGTGTAACTAGCAAGAATACCACGAAAGCAAGAAAAAAGAAGTACGCTATTAACTATTAACGTACCTGTCTCTTCCGAAACGAATGAGTACAGAGAGTACGATATGTCTACCATCGATGGATCTGAGTCT
+
::@B?BCCCDDCABBBBCGHCDBBB>BCC@BBCCCC@C?BBCCCCC?AA?B@BBAAAAAA2A>BBBAA@CCCCD=A@@@@@@0@D>C6;;;6;CD?CCDBBBDAA?BGCB@BCD>BACDCCCCCCCCCBBBD@CCAA?ACCABBBB>B@CBB?BCCCCCCC?@@@BBB@BB=A@@399AAA;@??;::::9:%:=;??8>B===916126<>,605@A@@?A:88BCC@D<ABC>CCC999ABFECDDDCCCBAAABBBCCB@?995:???BAA<@>>>A@?==>
@ATNG8:00247:04783
GATGGTAGCGCATATCAGCGCAGCCCAGAAGATCAGGAACTCTAGAAGAATTCAGATTTTTAACACGAGAGTAAACGTAAAAAGAAGGTTTTACAAGACTCACGTTAACAATATTGCAGCAGTACGCACACAATCGAAGCGCAGTAAGGATGGCTAGTGTAACTAGCAAGAATACCACGAAAGCAAGAAAAAAGAAGTACGCTATTAACTATTAACGTACCTGTCTCTTCCGAAACGAATGAGTACGAGAGTCAGAGCAGAGCTACCATCGATGGATCTGAGTCT
+
:;;A0//<@B?@@CCCCCDBBBCCC>CBI@CCBBCC?C?BBBBCAA>::79>AA<;9===,@;;99@><D<;>>:><<>@AA+==:=8<<<0;;<7<CCCBBCDD@DADC?B<<5:::9:@@@BB@@@AA;;5;;:@=@@BBBCBB?C?BAA?ABBBBB@@=@AAAAA?AC?BBB=??DCC>BCB?::9999%:=;;?<?BA@A@<>;<?AB=?=>=BDCACBBBBCC@B=@@@9@@A=A@A999CAAB????>=;00000>>A8848?@@<>C@@@@AABBABB
@ATNG8:00203:04871
GATGGTAGAGTATCATGTGTATCTCCAGAAGATCAGGAACTCTAGAAGAATTCAGATTTTTAACACGAGAGTAAACGTAAAAAGAAGGTTTTACAAGACTCACGTTAACAATATTGCAGCAGTACGCACACAATCGTAGCGCAGTAAGGATGGCTAGTGTAACTAGCAAGAATACCACGAAAGCAAGAAAAAGAAGTACGCTATTAACTATTAACGTACCTGTCTCTTCCGAAACGAATGAGTACGAGAGAGCACACGTGTCTACCATCGATGGATCTGAGTCT
+
5<<=7<<==>>=>>>666<;;;>==:<;;700/7783:054==969<@C?D>A?>99:9:';;BBDCCCCIBBB9AC;;;;;*;B=@=@BB8BFC@CCCCCDCBB?B?@@>@CC@CCCC@?BBBBDCCCC;;7;;BDCECBCCCDF@C@B@@=@AA@ABCC?CCDBBBACB?BBB?AAABF=BBB>AABBB3BB?ABBBFEC;;7;7:ACD3838>BBB?BBBBBCC@C?CBD=BBD?CCACABBCAAABBBBBBBB???BBBBB?ABBBAAA@BBCBBCB>>>
@ATNG8:00208:04842
GATGGTAGTATATCGCGTCGCTATCCAGAAGATCAGGAACTCTAGAAGAATTCAGATTTTTAACACGAGAGTAAACGTAAAAAGAAGGTTTTACAAGACTCACGTTAACAATATTGCAGCAGTACGCACACAATCGAAGCGCAGTAAGGATGGCTAGTGTAACTAGCAAGAATACCACGAAAGCAAGAAAAAAGAAGTACGCTATTAACTATTAACGTACCTGTCTCTTCCGAAACGAATGAGTACTATAGACTATCTGAGACTACCATCGATGGATCTGAGTCT
+
@@AB>@@;@;CCCECBA@CCCCBCCACAA>BCBBCC@C@CCBBDDD>AA@DADCAA@CCC3C>AABCCBABBAC=CCCCCCE5DC>A;AAA7ABD?C;;:CDBCC@C?BB?BBB?DCCCDCCCBBCDCBAAD@CBBB@B@@?CAAB?B@CA@?ABBBBBBB@BCBBAC=??:??=399AAA599=;::9999%9<9;<<AA<=?=+/+/566(/)/6@>@<AAA?>>A1917>=7;?C=@AB>@>BBCCCC>>8:ACBBBDDDBBB?BBBCCBB?BBBBCAA@BB
@ATNG8:00210:04852
GATGACACGTGTGCTCTCTCGTACTCATTCGTTTCGGAAGAGACAGGTACGTTAATAGTTAATAGCGTACTTCTTTTTCTTGCTTTCGTGGTATTCTTGCTAGTTACACTAGCCATCCTTACTGCGCTTCGATTGTGTGCGTACTGCTGCAATATTGTTAACGTGAGTCTTGTAAAACCTTCTTTTTACGTTTACTCTCGTGTTAAAAATCTGAATTCTTCTAGAGTTCCTGATCTTCTGGTCTACTACACTGTACTCTACCATCGATGGATCTGAGTCT
+
<==>CBACECAA@CCCCCBCEFDDCBBB?@@@B<BB?CADCCCCCCADECAA?@ABBBC?@?ACCBDDDCA?BBBCB3BB@B???9?BAA?ACC@CD9;:?DAB?BBBBBBBB=B@B>B?BDCBB@@::>?::7;AAA@@@AAAAA@@???:>>>=@A=C<>>>?>?>??;>>???3?;?;?@@@@/>A:;;3;?>888>>>@<@BBB/B:;;B=B===:=@@B@@@;@<@BB@@@7;;>=AAA???@AAADA@AABA?::7::::DDD7;::>==>>@?
@ATNG8:00216:04866
GATGGTAGCAGACGTGACAGAGCGCCAGAAGATCATGAACTCTAGAAGAATTCAGATTTTTAACTCGAGAGTAAACGTAAAAAGAAGGTTTTACAAGACTCACGTTAACAATATTGCAGCAGTACGCACACAATCGAAGCGCAGTAAGGATGGCTAGTGTAACTAGCAAGAATACCACGAAAGCAAGAAAAAGAAGTACGCTATTAACTATTAACGTACCTGTCTCTTCCGAAACGAATGAGTACGATGAGAGAGCTCTCTCTACCATCGATGGATCTGAGTCT
+
BBBF?CCABBDCBBBCBCDBCCCCC@BBD?BCCCC:<;@BBDCCCC?BB?B?BCDCCCBB5C@DCCCCCCCAA?6?B::;;;*;C>C?CDF;CDEAFBBBCCFBA<B?CC@CAB>CBBCCCCBBCCCCCCBB@DDCC?BBAABBBB?B@CCB?BDBBBCCC@BBBBBB@@@<@BB=@A@@?8???<@@@@@2?><?CBBBBBDC<>>?AAC<?>?ACCC@CCBBBBC@B@CBB=BCC?BACCCCCCCAAACABBCCAA?BBBB@?=?AA>AAA:@@@AA>>;;;
@ATNG8:00217:04871
GATGGTAGCTCTGCTCTGACTCTCGTACTCATTCGTTTCGGAAGAGACAGGTACGTTAATAGTTAATAGCGTACTTCTTTTTCTTGCTTTCGTGGTATTCTTGCTAGTTACACTAGCCATCCTTACTGCGCTTCGATTGTGTGCGTACTGCTGCAATATTGTTAACGTTAGTCTTGTAAAACCTTCTTTTTACGTTTACTCTCGTGTTAAAAATCTGAATTCTTCTAGAGTTCCTGATCTTCTGGTATACACACTCGCTCGCTACCATCGATGGATCTGAGTCT
+
<<<=9=BCBBBBA@@BBCBCCBBBCBBBBD@@=@AAA>CE@C?BACCCCC@CCCCC@C@CDEF?C>BCCCDDEIDACBCBB1BB@C@@@=@@@B@CGGACC@@@ACBC@BCCCDDCC?BCC?B?CCCCBBBC@BBBB>BBCBBBCCCBBBCCCCC@BBB@CC@B?ABC@BBCCCACCGCC<C@C@BCEFD3FDCCB=CCCEECBBBB@CCCC5DBBCC@DADC?BBBCCCC?B?BCDCCC@BAA?AAACCCCCAABBAAABBAAA?BBBDEBB?BB@?@>>>BB
@ATNG8:00219:04846
GATGGTAGTGTCATATGAGAGTGTGTACTCATTCGTTTCGGAAGAGACAGGTACGTTAATAGTTAATAGCTTACTTCTTTTTCTTGCTTTCGTGGTATTCTTGCTAGTTACACTAGCCATCCTTACTGCGCTTCGATTGTGTGCGTACTGCTGCAATATTGTTAACGTGAGTCTTGTAAAACCTTCTTTTTACGTTTACTCTCGTGTTAAAAATCTGAATTCTTCTAGAGTTCCTGATCTTCTGGTAGAGCGTGCATATATCTACCATCGATGGATCTGAGTCT
+
=ACC@BB=@CCBBCCFCICEEEDBBCCDDCCB?BCCC>DE@B@BBBBB>C:@==;;7;9<<==:B:959::49<@599994$4;8:455/5==>:==B?BC?::5CAA>BBACCCBB?ABB>D?BBBAAABB?BCFF;997786<=@@AEA===@=@>A:??8<49999=99?:677688+627;?=>=>,89---(--5---23383>;;:*:=:::6;1885>@@;556+/)/757:?158=5@55///688;:777:899//,/:<<=;;7:=>>=888AC
@ATNG8:00220:04868
GATGTAGCGCGACGAGCGTAGACCCAGAAGATCAGGAACTCTAGAAGAATTCAGATTTTTAACACGAGAGTAAACGTAAAAAGATGGTTTTACAAGACTCACGTTAACAATATTGCAGCAGTACGCACACAATCGAAGCGCAGTAAGGATGGCTAGTGTAACTAGCAAGAATACCACGAAAGCAAGAAAAAGAAGTACGCTATTAACTATTAACGTACCTGTCTCTTCCGAAACGAATGAGTACTGCGTCTCACTCTCGCCTACCATCGATGGATCTGAGTCT
+
/////9B@@BBCBBDLJCCDCBBB<AA@>@@B==><B:B?@@AAA>ABDD?BA??>?=?.@=AABBAA@@@@@8989ACCC1ABBB=BCC9CGFACCCCCBB@@;@<@B?DED@BBBBBBBCICCCCBBCC@DB@@=@AA@AB@?=@@BBC@BBBDCCCCAAABBAA?BCACCB>AABAA;A9:9:EFFD2CC?B@??BCAAA<@<>>>>1838ACCE?BBAAAGC?C=ABD=C::5:ABBCCCCCD?@@CCBBBECCBB@D??=@AAABCC?EBBBCAAABB
@ATNG8:00220:04877
GATGGTAGATATATGCACGCTCTACCAGAGATCAGGAACTCTAGAAGAATTCAGATTTTTAACACGAGAGTAAACGTAAAAAGAAGGTTTTACAAGACTCACGTTAACAATATTGCAGCAGTACGCACACAATCGAAGCGCAGTAAGGATGGCTAGTGTAACTAGCAAGAATACCACGAAAGCAAGAAAAAGAAGTACGCTATTAACTATTAACGTACCTGTCTCTTCCGAACGAATGAGTACACATCGTCGTGTCGTGCTACCATCGATGGATCTGAGTCT
+
5?:;;>BCCCCCC@ABACCBBBDBB?CAAADCCBB<?;@?@@?@C?CC?B?BA@999:9'98?=:@@>@>789+99;:994$4;7;.555059>5;;695;;00-/7<;7=?B?BBBBBBBBCEBBACBBBABBBC@BBBCCCCC=@<@;;6;BCBBCA@?@BBCBB?BA>@AB@AAADD=A>><;@AAA0@@<000@@CCB@;@=B@?@=A=>=B;;7;AA@@AC@B?BA??@@;<:9////69/////98699::;33333.7?@@ABB>A@@@@>>>BC
@ATNG8:00222:04868
GATGGTAGGAGACACGTCGCACACGTACTCATTCGTTTCGGAAGAGACAGGTACGTTAATAGTTAATAGCGTACTTCTTTTTCTTGCTTTCGTGGTATTCTTGCTAGTTACACTAGCCATCCTTACTGCGCTTCGATTGTGTGCGTACTGCTGCAATATTGTTAACGTGAGTCTTGTAAAACCTTCTTTTTACGTTTTACTCTCGTGTTAAAAATCTGAATTCTTCTAGAGTTCCTGATCTTCGGGCTGCGCTGATATGCGCTACCATCGATGGATCTGAGTCT
+
BBCC@CB>;?==;;;655===BBA@@BBA@??9@<;;6;B?B=B@BBBBC@BBA@?5;4;??A?C?CBCCCCCAD=BB=A=1CC579BD=C?@A?ABC?AA?999EDC?BBBBBAAB<?;>=C=??>===?A;?;;;8;;BB888889;;;?@@B<??@;;;7;:>??===;;;:>:<=>.;*/*/5===)66////'677555::78.7888(755/:494//,/==9;99594<@>A@@899@66///6898CACD??>>>==9>>>??>=:=>>@9::>=>
@ATNG8:00223:04866
GATGGTAGGAGACACGTCGCACACTTACTCATTCGTTTCGGAAGAGACAGGTACGTTAATAGTTAATAGCGTACTTCTTTTTCTTGCTTTCGTGGTATTCTTGCTAGTTACACTAGCCATCCTTACTGCGCTTCGATTGTGTGCGTACTGCTGCAATATTGTTAACGTGAGTCTTGTAAAACCTTCTTTTTACGTTTACTCTCGTGTTAAAAATCTGAATTCTTCTAGAGTTCCTGATCTTCTGGTGTCTGATTCTGTATCACTACCATCGATGGATCTGAGTCT
+
:DCB?CCA?BDBCBBCB;;;DDHBC@CCBBACACGGD>CCFFABBECCBB@CCBBB?B?CCCD?C?BCCCCBCBD>BABBA2AA>@BAA:?@BA?BBC@CD@879C@@=AA@AABBB?BCB;A<A@@===A@<@>?C=AAAA@?>;=>A@A???E<788=@@<@<@@???CA@A=A>>>>5><A5::???/?A?AB7::?99:=<==4::::*:888A=A=??;?BBB=>=:=9===>>><>AE=AA@@????<?@@=>=>>>:;;:=A>=>8818=A@?@?===
@ATNG8:00225:04839
GATGGTAGGACGAGCGTCTGCAGAGGTACTCATTCGTTTCGGAAGAGACAGGTACGTTAATAGTTAATAGCGTACTTCTTTTTCTTGCTTTCGTGGTATTCTTGCTAGTTACACTAGCCATCCTTACTGCGCTTCGATTGTGTGCGTACTGCTGCAATATTGTTAACGTGAGTCTTGTAAAACCTTCTTTTTACGTTTACTCTCGTGTTAAAAATCTGAATTCTTCTAGAGTTCCTGATCTTCTGGGCTGCGCTGATATGCGCTACCATCGATGTATCTGAGTCT
+
8444.44:5;444599//:///:::7>=<<B;949?A=5>>7;7;<<<BCC>BBC?>:@9<<<?:B:999<665=<5:<:::(:<7<<<=4@@@?9?9925<4555::A=BBBB@@@@>@CCDI@DBBB;;;B@BCCC:;;BA@AB@@ACCCBBBB?BCC@CC?A>AB@000A?A;@@DEE9C@C;?????,?=:::,99@>><@000+0000'0@=9949299<AACCCCC@C=A@?@??5:;@E9A;;;:;@>@BCCCCCCCBC;@:99=999@@??CCCAAA
@ATNG8:00230:04833
GATGGTAGCGCACACATAGATACAGTACTCATTCGTTTCGGAAGAGACAGGTACGTTAATAGTTAATAGCGTACTTCTTTTTCTTGCTTTCGTGGTATTCTTGCTAGTACACTAGCCATCCTTACTGCGCTTCGATTGTGTGCGTACTGCTGCAATATCGTTAACGTGAGTCTTGTAAAACCTTCTTTTTACGTTTACTCTCGTGTTAAAAATCTGAATTCTTCTAGAGTTCCTGATCTTCTGGGTGTATCAGCGAGTATCTACCATCGATGGATCTGAGTCT
+
5<::5;=<<<<<977////:::/66>==>===7<444)55.56666AACA>><;00)/2779?.;89@ABCC?>><9999:'9488:@>4::;;7::>6;;;?@>?;><A<<///;)///)56<<5////-(--66(-/777;;656==;;;;;;===@CC;>:99:995=>9395555&58>855555$5////)/--///<<<<8;=<<*<5565.5455.559<=<<8;.4444495:955)5559;;<>>;;;;;55555.5<555=<8=;:=>000//
@ATNG8:00230:04852
GATGGTAGGACGAGCGTCTGAGAGGTACTCATCGTTTCGGAAGAGACAGGTACGTTTAATAGTTAATAGCGTAACTTCTTTTTCTTGCTCTCGTGGTATTCTTGCTAGTTACACTAGCCATCCTTACTGCGCTTCGATTGTGTGCGTACTGCTGCAATATTGTTAACGTGAGTCTTGTAAAACCTTCTTTTTACGTTTACTCTCGTGTTAAAAATCTGAATTCTTCTAGAGTTCCTGATCTTCTGGTGTCTGATCTGTATCACTACCATCGATGGATCTGAGTCT
+
8:AA?BBA?@@?A<BBCDCCB==D:=BBBBABA?@@8@@<@@BBBBBCC??A@;;;.;=AA@B;A=AB@<=99.9@.55555$54.4455::;4505506;:+00/::<8>?C@BB>>799@=@::<:9;9::4;:>>=A@@@A>:;9@@ADB@@@;@@@===8>+000>@@CCC?B??@@7>=A<@@CBB1:9@AD>C;;;;:A999:????,=@@::6:;@B=BB;;;>?4;4;AABBC@BBE@BBBBB@@B:;;BBCAAAB;;5;A@@@@@>B;:;:@?@AC
@ATNG8:00232:04838
GATGGTAGGTGCACATGAGTGTATCCAGAAGATCAGGAACTCTAGAAGAATTCAGATTTTAACACGAGAGTAAACGTAAAAAGAAGGTTTTACAAGACTCACGTTAACAATATTGCAGCAGTACGCACACAATCGAAGCGCAGTAAGGATGGCTAGTGTAACTAGCAAGAATACCACGAAAGCAAGAAAAAGATGTACGCTATTAACTATTAACGTACCTGTCTCTTCCGAAACGAATGAGTACGATGAGATCTCGTGTGCTACCATCGATGGATCTGAGTCT
+
<<BB@BBB@BAABCBBBCCCCCCAA<B@@=@CCCBB@B@BABCCBC@BD=A=@@?::;:.;>BCCDCCCB;;<0;C;;;;;*;A>A=A@@4@@A?CECDBBC;:9;@CC@CBB?CBBBBBCCCCCCCCCCC@BCCC?CCBCBBBC?B?BBB?BCBBBBBB@CBBBBB?BB?BCC899A@@8A@@=ACCCC3CCCCAABCBCCC@CACCBD@J@@@ABB?BBBBBDC?B?@@@<@CC?AAADBBAACCCDBBBC888A???@@>><>AAAAAD?@@A@@CBBBB
@ATNG8:00234:04835
GATGTAGGCGACATACATACGCGCCAGAAGATCAGGAACTCTAGAAGAATTCAGATTTTTAACACGAGAGTAAACGTAAAAAGAAGGTTTTACAAGACTCACGTTAACAATATTGCAGCAGTACGCACACAATCGAAGCGCAGTAAGGATGGCTAGTGTAACTAGCAAGAATACCACGAAAGCAAGAAAAAAGAAGTACGCTATTAACTATTAACGTACCTGTCTCTTCCGAAACGAATGAGTACTGCGTCTTACTCTCGCCTACCATCGATGGATCTGAGTCT
+
4?444::5>555<<<==>@?:;==266?:>?BCCC>@?@CBBBBEACC?B>@ABBCFDD1@<;;999555===59555CCC1B@=A69:9&99929;9BBCCCC>A>AB@BBB?CCCBAABCCCCCCCC<;6;BBB>BCBBCC;<8<=B@A<@;;9CCBB@CC@@@A=?=;<::6:=<>>9<;86;>???@(@A<>>>AA>?@@,0,///>05//5:::6:@???@>:><>>>8:>=;?@@CBBBBAAABFF@BDCCC;;;>BA@6::??@@A?BBB??>@877
@ATNG8:00239:04846
GATGGTAGAGTACAGTGTAGTAGACCAGAAGATCAGGAACTCTAGAAGAATTCAGATTTTTAACACGAGAGTAAACGTAAAAAGAAGGTTTTACAGGACTCACGTTAACAATATTGCAGCAGTACGCACACAATCGAAGCGCAGTAAGGATGGCTAGTGTAACTAGCAAGAATACCACGAAAGCAAGAAAAAAGAAGTACGCTATTAACTATTAACGTACCTGTCTCTTCCGAAACGAATGAGTACGTGTGACGTACGTGAGCTACCATCGATGGATCTGAGTCT
+
CBBB@BBCCCCBDAABEFJCBCCCC?BDD@CCCCBB?B?AACCCCA=CC?C?BBC>????.??CBBBCBABBBE>BBCBCBB0AB=A<BCC;CCCD@BAACCBAB?B@CC@CCC@CCCCCCCCBBBCCBBBC?CCCD=BACC@@@A<@?B?@>@CBCBBADACBCBBB?CC?AAB5:9@@@9?==;==<<<?'?C@C?>?A@@AE8<78=?B7=:=@B@@>@B???CA=@=@ED>BBB?BCCCCDBBBBCCCCBBBBBBBBCCAAA?BBBBBBB?BBBBBAAA>>
@ATNG8:00240:04832
GATGTAGCACACGAGATCTCATCGTACTCATTCGTTTCGGAAGAGACAGGTACGTTAATAGTTAATAGGCGTACTTCTTTTTCTTGCTTTTCGTGGTATTCTTGCTAGTTACACTAGCCATCCTTACTGCGCTTCGATTGTGTGCGTACTGCTGCAATATTGTTAACGTGAGTCTTGTAAACCTTCTTTTACGTTTACTCTTCGTGTTTAAAAATCTGAATTCTTCTAGAGTTCCTGATCTTCCTGGATATGAGTGACTCGTGCTACCATCGTATGGATCTGAGTCATATCAC
+
884449;445;;=B>C>>>>65////////5.599<2<<15.59=99=9455444.4.48976=+///)/9666=4;====,=;139733&3<8;2;8;67:3:>9937.3388=;:>=?>>699;97522251668:022299855555587333)..83793;26=;5///77(..33-34945777,59778/5558828A:89>0:999)89866167//*/9;6;:>5:3::9666)/(/86:656<99:99=:==>=98,,*,77,,,,202///553555833---
@ATNG8:00240:04866
GATGGTAGCATCATGCATATCTCACCAGAAGATCAGGAACTCTAGAAGAATTCAGATTTTTAACACGAGAGTAAACGTAAAAAGAAGGTTTTTACAAGACTCACGTTAACAATATTGCAGCAGTACGCACACAATCGAAGCGCAGTAAGGATGGCTAGTGTAACTAGCAAGAATACCACGAAAGCAAGAAAAAAGAAGTACGCTATTAACTATTAACGTACCTGTCTCTTCCGAAACGAATGAGTACAGAGAGTACGATATGTCTACCATCGATGGATCTGAGTCT
+
;BDE?CCCCCCCCCCCBBBCBDDDD@CBB=BFCC??>AAFCCCBBB>BB?B?BBBBBBBB3B@CBBADBBBAB@8??=@@@@1@C>C5;;;;';@@@EBBBGCC;99;@CCACBB?BBCCCCCCCCCCCBCCC?CCDF?BABBCCBB>B@CCC@CCCBBBBB?BBAAAA@CC@AAA>?@CCC>BA@;998888%8@;@999CDB??<><>AAA:>:>BBBA?ABBBBCC?C?BBB>BBB?BBBBBBBCBBBBBBBBBBABBBBA@@><>A>>>@@<@@@@A==>==
@ATNG8:00240:04869
GATGGTAGACATATCGTACTCTCTGTACTCATTCGTTTCGGAAGAGACAGGTACGTTAATAGTTAATAGCGTACTTCTTTTTCTTGCTTTCGTGGTATTCTTGCTAGTTACACTAGCCATCCTTACTGCGCTTCGATTGTGTGCGTACTGCTGCAATATTGTTAACGTGAGTCTTGTAAAACCTTCTTTTTACGTTTACTCTCGTGTTAAAAATCTGAATTCTTCTAGAGTTCCTGATCTTCTGGGTCTACGCTCGTCGCGCTACCATCGATGGGATCTGAGTCT
+
BCBB@BBBBCCDDDBBBEDDDCCCCCCCCDCB>ACCG<AA@C@CBCCDBB>ABBBC?B>B@BC?A?AAAAAADAB>AA==B+BB;A:99.9AAA?AAA>9828;>AAA?BCB>@@??<AAD7>9>>>>>=<<<AA@>;@AAA>>>@AAAAAA???<>>>=@@<?<?AAA@@@@@<@@AAA5A<@;<=<<;+<>:::3;>><=>A<=<07888(8>??D=B:>>:=AAA???<?<?A?@=>:=?CD:BA@@@@>?>AAB?>>>@??<@AA=<566,6=;88///;;
@ATNG8:00242:04863
GATGGTAGCGCATATCAGCGCAGCCCAGAAGATCAGGAACTCTAGAAGAATTCAGATTTTTTAACACGAGAGTAAACGTAAAAAGAAGGTTTTTACAAGACCCACGTTAACAATATTGCAGCAGTACGCACACAATCGAAGCGCAGTAAGGATGGCTAGTGTAACTAGCAAGAATTCCACGAAAGCAAGAAAAAGAAGTACGCTATTAACTATTAACGTACCTGTCTCTTCCGAAACGAATGAGTACGATGAGAGAGCTCTCTCTACCATCGATGGATCTGAGTCT
+
??00)////<=CCCCDCCCDCCBBB<BDDBC@BCCC?B?CCCBBBC@CC@B?BCCAABABB)B@CCCCDBBBCCC>CCABBBB2AC?B=AAAA2BBC@CCCC>CCCC@CAFF@C999;CCBBBDDCAAAACDCC?A@BB?BCBAAA??<@@CCC?BBBCCC@@<@CBBBD?BB995:<@?=>>8????AAAAA2:A>ACCCA?>//(/6///>8=9>>=?D?BB?A?77187=<<6=??;?@?888?>==@>>>???A???ABBA5666?A?AAA=AAAAAA?>>>
@ATNG8:00203:04883
GATGGTAGGCGAGAGTGAGACGCAGTACTCATTCGTTTCGGAAGAGACAGGTACGTTAATAGTTAATAGCGTACTTCTTTTTTCTTGCTTTCGTGGTATTCTTGCTAGTTACACTAGCCATCCTTACTGCGCTTCGATTGTGTGCGTACTGCTGCAATATTGTTAACGTGAGTCTTGTAAAACCTTCTTTTTACGTTTACTCTCGTGTTAAAAATCTGAATTCTTCTAGAGTTCCTGATCTTCTGGTGAGATATGCATGATGCTACCATCGATGGATCTGAGTCT
+
<@ED@CCC?CACBBCBJFFCCCBCCCCCCCCG@C@@@<@B?B@CCCCBBB?CCCBB>A>ADBA@B?BCCCCACA>9999989#3;49ABB=BCBB>AAB?BB<@@@BA@>A@BBBCCC?AAA:?;?@@@@>??>DA>>:>?A>><>>>??@B@@@A<@@@=;;8;<AAAAAAA??;=>>BB5A=>:88888(8@///)//9///=;9>;ADDD/:=>?B=A=>>;>??A<;:;@;@AAAAA9>>?====@??@@AA@>@D@@????=????A@@;@>>>@>>><=
@ATNG8:00209:04904
GATGGTAGGCGACATACATACGCGCCAGAAGATCAGGAACTCTAGAAGAATTCAGATTTTTAACACGAGAGTAAACGTAAAAAGAAGGTTTTACAAGACTCACGTTAACAATATTGCAGCAGTACGCACACAATCGAAGCGCAGTAAGGATGGCTAGTGTAACTAGCAAGAATACCACGAAAGCAAGAAAAAGAAGTACGCTATTAACTATTAACGTACCTGTCTCTTCCGAAACGAATGAGTACTATGTAGAGCTCTATACTACCATCGATGGATCTGAGTCT
+
B>AB@BCC@CBBBCECCCCCBBBBB>BBCAIFCCCC@D@DDCBBAC@CC@C?BABBCEDD5C?CCDCCBBBCDG=B@::99:*:C=B>BDF=CCCBDCCBBBBCC?C?BB@BBC?CCCCBBBCBBBBBCDCC@BBBD?BBAAABCB@C@CBA?ACCCCCBB?BBBCCC@AA?BBB=??ABA:AAA@CCCCC2AB?BBBBACCCC=@=ABCC>=9=ACCC@BCBBB@@>@ADDD=CCC?CBBBBBBBBBBBCBBBBBBBBCCB@6616@@@@BB>AAAAA@BBBB
@ATNG8:00215:04894
GATGGTAGATACTCGCTGATACACCCAGAAGATCAGGAACTCTAGAAGAATTCAGATTTTTAACACGAGAGTAAACGTAAAAAGAAGGTTTTCAAGACTCACGTTAACAATATTGCAGCAGTACGCACACAATCGAAGCGCAGTAAGGATGGCTAGTGTAACGTAGCAAGAATACCACGAAAGCAAGAAAAAGAAGTACGCTATTAACTATTAACGTACCTGTCTCTTCCGAAACGAATGAGTACTAGAGAGCACACGTGTCTACCATCGATGGATCTGAGTCT
+
:88:7<=<==@@@BBAAAAA>CBDD=CCD?B==<@@7?7;;BCDAB@A?=??AA>>8<;<+;5:::733:9333(3844444$4<.5.555&5<156?@<@;?>;@299255949<=<;;;>><@@BB@;:45?;<:>CBBCBBB?A>B<;5;;@=>==?;0//9989533138<678887.777133777'7>8>=::<22286=;55584=;==ADE>A:887395;6;:;6>77/7;88;<@@BBABCB987=987877222+277766738555555555
@ATNG8:00216:04890
GATGGTAGCTATACGTATATCTATGTACTCATTCGTTTCGGAAGAGACAGGTACGTTAATAGTTAATAGCGTACTTCTTTTTCTTAGCTTTCGTGGTATTCTTGCTAGTTACACTAGCCATCCTTACTGCGCTTCGATTGTGTGCGTACTGCTGCAATATTGTTAACGTGAGTCTTGTAAAACCTTCTTTTTACGTTTACTCTCGTGTTAAAAATCTGAATTCTTCTAGAGTTCCTGATCTTCTGGGTCTCTCTCTCACGCACTACCATCGATGGATCTAGAGTCT
+
<=CCAC@@@CB@?ACBBCCCCCCCBB@@;;95.5=A=055.545949954.59999393::=<7<9<@?:=::9A;/////$/9(//666.6833-4;<7<B=??>A@A>BCCBBBBB?<B@<@;@@@@>>===A???388>>>>@=>>??AA>>>7;;A;??7;7;CAAA@???<@>>>?2>;><>?DDD/AAAAA;A@@>>>==>?;?@??/?888A>D=AC:??AABBB<A<??=>=?188==5=@@@???????CC::///=9::9@AAA<??=;;;AAAC7
@ATNG8:00218:04900
GATGGTAGTGCGTGAGAGAGAGACCCAGAAGATCAGGAACTCTAGAAGAATTCAGATTTTTAACACGAGAGTAAACGTAAAAAGAAGGTTTTACAAGACTCACGTTAACAATATTGCAGCAGTACGCACACAATCGAAGCGCAGTAAGGATGGCTAGTGTAACTAGCAAGAATACCACGAAAGCAAGAAAAAGAAGTACGCTATTAACTATTAACGTACCTGTCTCTTCCGAAACGAATGAGTACTACTCTCAGAGACACACTACCATCGATGGATCTGAGTCT
+
55557<>BCABBCCBCCDCDCCCBB>BEDACCDAAA@CABCC??@CACC@C<@@A@?@?@1A7BC@ABCCA::9+8=@?>>=0?A?A?CDC;CCC@BBCCCGGCC@B@@@=@BB?CCCDBBBCCCCCCCBBB@CDCB?BBBBCBAA>A?A;;8;BCAAACC?BBBCCC?CC?BBC?BBBBB=?<<9::999(:?>C?>>BBB??<@<@A@@:=8=?AAA>ACCBABE?C?BBC=CCC?BBBCCCCBBBBBBCBBBBBBBCCBAAA;@ABDB?A>ABEEFAAABB
@ATNG8:00218:04918
GATGGTAGGACGAGCGTCTGAGAGGTACTCATTCGTTTCGGAAGAGACAGGTACGTTAATAGTTAATAGCGTACTTCTTTTTCTTGCTTTCGTGGTATTCTTGCTAGTTACACTAGCCATCCTTACTGCGCTTCGATCGTGTGCGTACTGCTGCAATATTGTTAACGTGAGTCTTGTAAAACCTTCTTTTTACGTTTACTCTCGTGTTAAAAATCTGAATTCTTCTAGAGTTCCTGATCTTCTGGGCAGACTCTCACACGCCTACCATCGATGGATCTGAGTCT
+
44897:;:9B@;66=BCCDCCCDC@@A@CEIJBIAAA=AB?CACBBCCCCACCCCC@E@CCCD@D?CBBCCBBBC@CCCCD3DD=@@DD>CBCC@CGHACC?A@ACCC@CCCBCCCF?CBC?B@CBCBCCBB@BBBBCC;;;BC;;;BBB@@@@@=@CDACA=@?CCCBBABEE@B<;;;-;>C>;;;<;*;BBBB>BCCCCCBB@A>AAAA0A;<;B>B?BB?CCBCD;;8;>BB9;;@=@BCI?ECBBCCAA@CECCBB@BBB>BBBBBBC@EDCBBAAA;:
@ATNG8:00220:04916
GATGGTAGTGTCATATGAGAGTGTGTACTCATTCGTTTCGGAAGAGACAGGTACGTTAATAGTTAATAGTCTGTACTTCTTTTTCTTGTCTTTCTGTGGTATTCTTGCTAGTTACACTAGCCATCCTTACTGCGCTTCGATTGTGTGCGTACTGCTGCAATATTGTTAACGTGAGTCTTGTAAAACCTTCTTTTTACGTTTTAACTCTCGTGTTAAAAATCTGAATTCTTCTAGAGTTCCTGATCTTCTGGAGATACACATGATACTCTACCATCGATGGATCTGAGTCT
+
:>>>;CB@?@;56=BBCAAABBB;95@:>><?;>?;=6=>:B7>;9955949;;;=:@9666;68*..---8699772/////$//)/:666.33373-33738913338793::<:>>?@=?A@?C@BBAACCCC@BBBA=BBBBBBAABBBAA@??@2:9965;7<7=AAAAA<<=8><==<0=6;7;>>>>+<;0000&0)/>===999905<==+<<<@A<@;?A<@@AA?::8:>@@@A;9399;5:5;?;<55555999555:;>:;::=546:?@>==55544
@ATNG8:00222:04896
GATGGTAGTACATGATAGACGACACCAGAAGATCAGGAACTCTAGAAGAATTCAGATTTTTAACACGAGAGTAAACGTAAATAGAAGGTTTTACAAGACTCACGTTAACAATATTGCAGTAGTACGCACACAATCGAAGCGCAGTAAGGATGGCTAGTGTAACTAGCAAGAATACCACGAAAGCAAGAAAAAGAATTACGCTATTAACTATTAACGTACCTGTCTCTTCCGAAACGAATGAGTACAGAGAGTACGATATATCTACCATCGATGGATCTGAGTCT
+
CB>>;>B=A=<=@A@@?CCCBB@@@?BBA@CCAB=>:@@CBBBDCD?BB@D@BABBBBBB5=@>C@ACCCCAB@8===>:3>;<@7;7;@?2@?A>AA@@BBB@@;@<@A>BBC@CCFCCABBACBBBBB@@<@C@@>@AA@AA@A>B>BAB@BCBBCBBB@BBBBBB?@B>BBC?AAA@@:A@@<@A@@?/AA3849AA>>>>6;7;ADF=@<@=BBB@BDBBBBB?B?@@@9@AA>AB@@@CBBCBBBAACCEBBB99:FDCB?BBBBB==8@<<<A9::::
@ATNG8:00224:04892
GATGGTAGCACACGAGATCTCATCGTACTCATTCGTTTCGGAAGAGACAGGTACGTTAATAGTTAATAGCGTACTTCTTTTTCTTGCTTTCGTGGGTATTCTTGCTAGTTACACTAGCCATCCTTACTGCGCTTCGATTGTGTGCGTACTGCTGCAATATTGTTAACGTGAGTCTTGTAAAACCGTTCTTTTTACGTTTTACTCTCGTGTTAAAAATCTGAATTCTTCTAGAGTTCCTGATCTTCTGGTCAGACTCTCACACGCCTACCATCGATGGATCTGAGTCT
+
--<<6<<<;:5555@>?@;;;;665<<@996?;@@CC=>>7;7;<>CCD@:>>B=@7;5:<=93:7<:?:=BB=B585>?>+:869887.7:333(386366)//698858;;=CBBBA???@@<???@@>>><@@AA<@@?>888????@@;;;B:>>B=BA<@=@;;;===;<8777<=.=-//277777'78-///&.36...333827888)88889392:;2697799:7=8<<==?@299A.65;:???CB;;;;;8838AB:?==;;;=8=;;;??AAAA
@ATNG8:00224:04925
GATGGTAGCGCACACATAGATACAGTCTCATTCGTTTCGGAAGAGACAGGTACGTTAATAGTTAATAGCGTACTTCTTTTTCTTGCTTTCGTGGTATTCTTGCTAGTTACACTAGCCATCCTTACTGCGCTTCGATTGTGTGCGTACTGCTGCAATATTGTTAACGTGAGTCTTGTAAAACCTTCTTTTTTTACGTTTACTCTCGTGTTAAAAATCTGAATTCTTCTAGAGTTCCTGATCTTCTGGAGATATCATCAGCGAGCTACCATCGATGGATCTGAGTCT
+
5CCB?BCBABBBCBBBCEDCCCBB99;BCAA>A99:6;B>B@BFGCCBB?BCCBB?B@BBEC?C?AABBAAAAA=AABBB2@@<@AAA;ABBB?BCB>BC=AAABBCACCCDCCCD@@@@?C@CCCBBBBC@CCDC?CCCCBCCCCCCCCBDBB?BCC?DB@B@BBBBBCCCD?DDDDD;D?C>;;;;;;;#;AAAB<B;;;CCCAB@;@A@A0AAABB?A?AE@CCBBBBC@C?CCDEBB@BBC@BCCBBBBDDCB@CBCDCBBC?B?@@CDD@CBBBCCDBBB
@ATNG8:00225:04889
GATGGTAGTATATCGCGTCGCTATCCAGAAGATCAGGAACTCTAGAAGAATTCAGATTTTTAACACGAGAGTAAACGTAAAAAGAAGGTTTTACAAGACTCACGTTAACAATATTGCAGCAGTACGCACACAATCGAAGCGCAGTAAGGATGGCTAGTGTAACTAGCAAGAATACCACGAAAGCAAGAAAAAGAAGTACGCTATTAACTATTAACGTACCTGTCTCTTCCGAAACGAATGAGTACCACTCTCATATGACACTACCATCGATGGATCGAGTCT
+
8:<=8=>BA<<=BBCCCCCEECCAA?ACCACBBCCC@EBDDCBCDC@BA6;7;AAAABBB1B?@??BCCAC:::/:???=>>0=B<?.999&9@@;@:99;?A?@=?@BB>BBB?BABDGECFCBBBBBBBB=BB;;9:BABCCBB?C@BBB?AABCB@@@=@?DAAA?CC?BBB>B=<==7774=??@BA2?@;?>BB?;;@@;?8=<88184:>@@@>A@@ABAA?B=>?B=BBB@BBBBBAA>AAABBBCCB@@@>>>@A@=>>>???B:>>BCBBBBB
@ATNG8:00226:04929
GATGTAGCGAGCGAGTGTGTATACCAGAAGATCAGGAACTCTAGAAGAATTCAGATTTTTAACACGAGAGTAAACGTAAAAAGAAGGTTTTACAAGACTCACGTTAACAATATTGCAGCAGTACGCACACAATCGAAGCGCAGTAAGGATGGCTAGTGTAACTAGCAAGAATACCACGAAAGCAAGAAAAAGAAGTACGCTATTAACTATTAACGTACCTGTCTCTTCCGAAACGAATGAGTACAGAGAGTACGATATGTCTACCATCGATGGATCTGAGTCT
+
::8///:::BCBBBB@@@BBAACB<A@@=@CCBCE@G>@?A955B8BA?B>BBBDFIDD2B?BB;AA9::==>0>;:;@@@+?><@4;::&9==;=@B959<>@:@?CD?BBB@BBBCBB::;CAAAB@<<4>56616===B<?@?C=BAA?ABBBCBCC@CDCBBA@BDAAAA;==999.9>>;@AAA@/@@9?;=773;;:*/0/999(/*/9;::,55555=>9>9<==4<;;055BAAA>??BAAABCCBBCCBAAABCC@C???@9939:99A???A=
@ATNG8:00227:04891
GATGGTAGCTATACGTATATCTATGACTCATTCGTTTCGGAAGAGACAGGTACGTTAATAGTTAATAGCGTACTTCTTTTTCTTGCTTTCGTGGTATTCTTGCTAGTTACACTAGCCATCCTTACTGCGCTTCGATTGTGTGCGTACTGCTGCAATATTGTTAACGTGAGTCTTGTAAAACCTTCTTTTTACGTTTACTCTCGTGTTAAAAATCTGAATTCTTCTAGAGTTCCTGATCTTCTGGTCTACTACACTGTACTCTACCATCGATGGATCTGAGTCT
+
;;CC@CDCBBBBBBCCBCCCCBBCCCCCE@A?@CEE?CB?B?BCDCDCB?CCG@@>A@CBBB?C@CBBBBBBBB?ABCBC2BA=@ADA=CCCA>ABB@BB<>>>BA@>ACBBBBBB=@@B?B@@A>AA:::=CC?>:?@AB>>>>??AAAB><>9;==<@B<@<@???B???A<???BB5B:=8====<+<=66607;:///;;<=8====+<;;;B>E=??<>>>>>>><A=AA;;;?<??B=AAAA@@@>>>AAAAAAAA::7:>>>>994:<:::;::AA
@ATNG8:00232:04888
GATGGTAGTATCTGTCTACGAGAGCCAGAAGATCAGGAACTCTAGAAGAATTCAGATTTTTAACACGAGAGTAAACGTAAAAAGAAGGTTTTACAAGACTCACGTTAACAATATTGCAGCAGTACGCACACAATCGAAGCGCAGTAAGGATGGCTAGTGTAACTAGCAAGAATACCACGAAAGCAAGAAAAAGAAGTACGCTATTAACTATTAACGTACCTGTCTCTTCCGAAACGAATGAGTACTGTATCTATGTGTGCGCTACCATCGATGGATCTGAGTCT
+
<BBB?BBABBBBBCDCCDHBBBCDDACDD@BBBBBF?A>BBBAABC@CC@B?@??99999(9;ABBBBBDB??@:@@AABCC5CC?B6;;;6;CF@FCBBCDFCB?C@CC@BCC?BBCBCCCCCEECCBBBB@BBAA?ABBBCCBA?C@CAA?ACCCCCCC?BBBABB@BB?BBB;??AAA;@@@=ABBBB3BC?CBABCAAAD9<9>>BB:>:=A@@@>@BBBBCC?C?CDD=BAA>ABBBCCCCCCCCBAABBBBBBB@A>::7;CBAAAB?BAAABBBBBC
@ATNG8:00234:04917
GATGGTAGTGATACAGATCAGACACCAGAAGATCAGGAACTCTAGAAGAATTCAGATTTTTAACACGAGAGTAAACGTAAAAAGAAGGTTTTACAAGACTCACGTTAACAATATTGCAGCAGTACGCACACATTCGAAGCGCAGTAAGGATGGCTAGTGTAACTAGCAAGAATACCACGAAAGCAAGAAAAAGAAGTACGCTATTAACTATTAACGTACCTGTCTCTTCCGAAACGAATGAGTACGTGTGCGACGTGTCTCCTACCATCGATGGATCTGAGTCT
+
8:<<:===?<<;555>69;?;;;;@?BDC@D@@@AA<@9?@?BB@A?AA7;7:::78888)869::@??A?>=;3;;:4444$4;7;.555&5994;;;;B@@>@;@=AA;A@@<??CBCBBBAAAAAB;;:@<@@C??@@@??:9294:@B@DFCC@@?B9B<=@@@>AA;@@>/78999,79><CBCAC1CD>B788BBBBA8<8;AAA=A;AACBB@BC@@@BB@C@BDD8::B?BBBBBCBB988BAAABBBBBB??<>>><@?==888<@?@??BC8//
@ATNG8:00237:04892
GATGGTAGTATATCGCGTCGCTATCCAAGAAGATCAGGAACTCTAGAAGAATTCAGATTTTTTAACACGAGAGTAAACGTAAAAAGAAGGTTTTACAAGACTCACGTTAACAATATTGCAGCAGTACGCACACAATCGAAGCGCAGTAAGGATGGCTAGTGTAACTAGCAAGAATACCACGAAAGCAAGAAAAAAGAAGTACGCTATTAACTATTAACGTACCTGTCTCTTCCGAAACTAATGAGTACTACTCTCAGAGACACACTACCATCGATGGATCTGAGTCT
+
;@@@=;BBCCCBCCBBCCCBCCBBB@B>BB>BBCCBB@B@CCBAA@C@BB@C@CBB;;:;;:#48;<<@<<A<<?B;==;;;;;*4C=B<BBB9BBB?BBBACCE@@=A?A@<@AB?BCCABBBDCCCCCDCCC?BBBB?ACCDCDAA?B@C::::AAACCCE?CCCBBB@BB?99:=@A@A@;@=>99:9999%9@;??>?@9<8/)/*.35:)/(/:000;@@?>><A=?8AAB<=BB>BBBBBBBBBBBCCCCCCBBBA;;;;;A=;;;BBBC?BBBB>>>BBB
@ATNG8:00244:04913
GATGGTAGATACTCGCTGATACACCCAGAAGATCAGGAACTCTAGAAGAATTCAGATTTTTAACACGAGAGTAAACGTAAAAAGAAGGTTTTACAAGACTCACGTTAACAATATTGCAGCAGTACGCACACAATCGAAGCGCAGTAAGGATGGCTAGTGTAACTAGCAAGAATACCACGAAAGCAAGAAAAAGAAGTACGCTATTAACTATTAACGTACCTGTCTCTTCCGAAACGAATGAGTACGAGAGAGCACACGTGTCTACCATCGATGGATCTGAGTCT
+
6;C?;>>BBBBCCCDCCCCBBADDE?DBB?BCCDBA?A?ACDABBC?CC?CADFE?????1??BCBAABBBBBC>AACDBCB5BB>B7;;;7;CC@BBCCBBCBB>B@CC@BCD@DDCCBCBCCCCCCCBCB@CBBB?ABC@AABBAD@;;;<@AB@@@CC>??@ABB?BB=@@B>BBBBD@B<=89999:(9A@A???AA===;?<@@@A<@<==BBA?AAAAABB?A>ABB=BBB?AAABBBCCBBBB888CBBBBBBBCBBB@B@@@@??<?A@@AC@;;;
@ATNG8:00201:04970
GATGGTAGATATATGCACGCTCTACCAGAAGATCAGGAACTCTAGAAGAATTCAGGTTTTTAACACGAGAGTAAACGTAAAAAGAAGGTTTTACAAGACTCACGTTTAACAATATTGCAGCAGTACGCACACAATCGAAGCGCAGTAAGGATGGCTAGTGTAACTAGCAAGAATACCACGAAAGCAAGAAAAGAGAAGTACGCTATTAACTATTAACGTACCTGTCTCTTCCGAAACGAATGAGTACATAGATATACGTATAGCTACCATCGATGGATCTGAGTCT
+
<<<=:BBCBCCCCCCGBBBBCBABD?;;;?BBBBBA<@;?AA9:8B?B?:@<00088<8=+<5788===>@ABB<;;;A@@@,4;498@@B9BCC@CCDCBAA;;;0;=AA>BCF@CCBBBBBCCCCCCBBBC@BBBB@BBBCCBAA=A?B;;:;BBCBBA@>@BFEBB?AA@BBB;??CFC;@9929888+9==@=AAA@@A@@?<@<9955;=8>@@@@>BB@@@BB?B@BBB>BCC?BBBBCCBBBBBBBBBBBAA=====@;;5;=;;;?><A@@@@??=//
@ATNG8:00201:04972
GATGGTAGATATATGCACGCTCTACCAGAAGATCAGGAACTCTAGAAGAATTCAGATTTTTAACACGAGAGTAAACGTAAAAAGAAGGTTTTACAAGACTCACGTTAACAATATTGCGGCAGTACGCACACAATCGAAGCGCAGTAAGGATGGCTAGTGTAACTAGCAAGAATACCACGAAAGCAAGAAAAAGAAGTACGCTATTAACTATTAACGTACCTGTCTCTTCTGAAACGAATGAGTACACACTCTCATATGACACTACCATCGATGGATCTGAGTCT
+
;CBC@CDBBBCCCDCCCCCCCCBCC@BBB@BCCDDD@C@BBBCCCC?CC?C?BABACCCC2C@CCBBBCCBBBB>BBBCCCC5BB@C@CCC;CDC@CCBCCCC999;@CD@CDD?BBC@CCABCCCBBBB??=>B@A?BCBBBBBB@B@BBB@CBAAABBB>BBBBAA>AC?CBB?AA999,7<;6:??>?00000=><A@AAB;><>??A:>:=@@AA=A@@@:::<AACCC>C@@?@BBB;;;CCCDBCBCAAACCCCCAA@B@BBCDDDD?BBBCCCCCAB
@ATNG8:00208:04943
GATGGTAGCGAGCGAGTGTGTATACCAGAAGATCAGGAACTCTAGAAGAATTCAGATTTTTAACACGAGAGTAAACGTAAAAAGAAGGTTTTACAAGACTCACGTTAACAATATTGCAGCAGTACGCACACAATCGAAGCGCAGTAAGGATGGCTAGTGTAACTAGCAAGAATACCACGAAAGCAAGAAAAAGTAGTACGCTATTAACTATTAACGTACCTGTCTCTTCCGAAACGAATGAGTACCTCTCAGACGCTCGTCCTACCATCGATGGATCTGAGTCT
+
<BBB?CBBCGCCCBBBCCCCCCECC@CCC@CECBBC@B@BBCCBBC>BB?B>A@DAAABB2B?CCCCCABB@@D;C;;;;;;';<89<@@@0BBB?AACBBCC@@?A?BB?B@@>@BCAAABBBBBBBBBBC@CCDD?BBCDDBCC@C?CAB@BCDCDCCB@CGGCCB@BB?AAC@CCBDF=A@?;99999(:>>???ABBBBB@B?BBBC?A?AACDF@BB@@A@B@C@BBC=BAC?BBBBBCC@BAABCDB@@ADCC9979@C>BBB@A??;@AA???@DAB
@ATNG8:00210:04942
GATGTTAGCGCACACATAGATACAGTACTCATTCGTTTCGGAAGAGACAGGTACGTTTAATAGTTAATAGCGTAACTTCTTTTTCTTTGCTTTCGTGGTATTCTTGCTAGTTACACTAGCCATCCTTACTGCGCTTCGATTGTGTGCGTACTGCTGCAATATTGTTAACGTGAGTCTTGTAAAACCTTCTTTTTACGTTTACTCTCGTGTTAAAAATCTGAATTCTTCTAGAGTTCCTGATCTTCTGGTCTACTACACTGTACTCTACCATCGATGGATCTGAGTCT
+
555568<BAAAA;;;C@<@@>=<<@>99:=9;2;?A?:@@<@=AA:;669.5:;@==3?;>>:>5?8@?>99//)/939::::'///(4:;;3:?@==>AA:9C49:96>E@CCDCCBBB@BBD=@<AABBBBBB>AA;;5;AA;;;AACBBBAAC<<7;AA=AC?B?BBDC@@ACC@B@@@@7@=A>?AA@@,@BBCC<C;;;AB::9@29999':99:949?DC@:;:;;9?8>:?>@A@@?@;;6;:;;BBBCCBCDBCBBBB;;9;BBBCCCACCBBBCBC??
@ATNG8:00213:04938
GATGGTAGCTATACGTATATCTATGTACTCATTCGTTTCGGAAGAGACAGGTACGTTAATAGTTAATAGCGTACTTCTTTTTCTTGCTTTCGTGGTATTCTTGCTAGTTACACTAGCCATCCTTACTGCGCTTCGATTGTGTGCGTACTGCTGCAATATTGTTAACGTGAGTCTTGTAAAACCTTCTTTTTACGTTTACTCTCGTGTTAAAAATCTGAATTCTTCTAGAGTTCCTGATCTTCTGGTATGACTAGTGTACTACTACCATCGATGGATCTGAGTCT
+
8A@?<@BA@ABCC@AACCCCCCABBCCDDDCB@BCCC>CCBC@CCBBBBB?CCCDC@C>@@@E@CABBACCCBBA?CDCCC2@@?CCCC=DBBB?BCC@BB?BBBBBB>BBBBBBBB?BBA<A<@@@AA@@>=A?@?<AAAAA<<<AAAAAA;;;;>>>;@?<@;@@@<;;@@@<@@AAA5A<A;>>AAA/>>666.77////:;:B<BBBB/@;<8>9@:AB<@>>>@??=?=BA@===///=9===D@===>>=@==:::=<=:::;?===<@>=>=@@@A@
@ATNG8:00213:04962
GATGGTAGCATCATGCATATCCTCACCAGAAGATCAGGAACTCTAGAAGAATTCATGATTTTTAACACGAGAGTAAAACGTTAAAAAGAAGGTTTTACAAGACTCACGTTTAACAATATTGCAGCAGTACGCACACAATCGAAGCGCAGTAAGGATGGCTAGTGTAACTAGCAAGAATACCACGAAAGCAAGAAAAAGAAGTACGCTATTAAACTATTAACGTACCTGTCTCTTCCGAAACGAATGAGTACGATGAGAGAGCTCTCTCTACCATCGATGGATCTGAGTCT
+
<<<=;><<<<:556;9<;=9;159957<<<89994555:7:88433304=7=7<54433888'71789873337999+835.5:::(::.5.5::+:4444<44444473(349928994:<=;===@AACBBAAAA=??9:64:<<995;7;=B??<?@??@B9:69>>;80*/:6---(---//(/67177778)8;7;;<==9875-55(57871759296C<@<;<<;?9=9=>?9=?A<9:9?@@A??999A@@<88889999:964575997638//.775552
@ATNG8:00213:04971
GATGGTAGATACTCGCTGATACACCCAGAAGATCAGGAACTCTAGAAGAATTCAGATTTTTAACACGAGAGTAAACGTAAAAAGAAGGTTTTACAAGACTCACGTTAACAATATTGCAGCAGTACGCACACAATCGAAGCGCAGTAAGGATGGCTAGTGTAACTAGCAAGAATACCACGAAAAGCAAGAAAAAAGAAGTACGCTATTAACTATTAACGTACCTGTCTCTTCCGAAACGAATGAGTACTACTCTCAGAGACACACTACCATCGATGGATCTGAGTCT
+
CBBB?BDCCBBBCBBBBCCBBBCBC>CCE@BBBA??<??BBCCCCC>AA>B?AAAACCCC/A=AABBBBCBBBB=BBBCDDE5BB@A=BBB<CCC@CCCCC@B0000<A><AAB@BBABBBBCCCCDCCBBB@BBBB>A?@>BBBB@B@D@@@ADCCDCDD?AAAAAA@AA?ABA;>>9999*9<<89:::::%9?<=?=ABCAAA<@;>=@A<?=>>BBB?BBBAAAA=A=AAA<BCC?BCCBBCCCCBBBBBBB@@?@@=9:;@@<@ABB=;?=ACBBBAAABB
@ATNG8:00221:04972
GATGGTAGAGAGACTGTAGCGCACCCAGAAGATCAGGAACTCTAGAAGAATTCAGATTTTTAACACGAGAGTAAACGTAAAAAGAAGGATTTTACAAGACTCACGTTAACAATATTGCAGCAGTACGCACACAATCGTAGCGCAGTAAGGATGGCTAGTGTAACTAGCAAGAATACCACGAAAGCAAGAAAAAAGAAGTACGCTATTAACTATTAACGTACCTGTCTCTTCCGAAACGAATGAGTACTATGTAGAGCTCTATACTACATCGATGGATCTGAGTCT
+
:7//)//7779955566==>>>?;90995.5;44/:695///899;6<;8<788833333$349998866/--9/9--,,,,$-638(-///&//;5<<<<=B<AA<@=@A=@AC?A@@>@@@@@BAA:99=B?9955554:44498.4.48838=<384::2994//9(//(/;8(/3333(333,333333#3;48222225550515=;:48286555599455547=7;9928881///89/33;33333;888885555522255552303777333333
@ATNG8:00224:04936
GATGGTAGGCACTGCGCACACATCCCAGAAGATCAGGAACTCTAAGAAGAATTCAGATTTTTAACACGAGAGTAAACGTAAAAAAGAAGGTTTTACAAGACTCACGTTTAACAATATTGCAGCAGTACTCACACAATCGAAGCGCAGTAAGGATGGCTAGTGTAACTAGCAAGAATACCACGAAAAGCAAGAAAAAAGAAGTACGCTATTAACTATTAACGTACCTGTCTCTTCCGAAACGAATGAGTACATAGATATACGTATAGCTACCATCGATGGATCTGAGTCT
+
4>:C:@@:3777///<<==>;666>4===266;@EDAGBA>A00-0@;@A@A@CCAAACDE3C>>:854444<<=088555555#55.5.5>>0;;;65559995444)4.4<5;;<7<>;;==>@@@@@BA@@B?@@:;57877=>=B?C?C::69995>;;??BAAA9:78@>?B;6<93333&377489====';>9>@@BB=B9>*/*//586;6;@BA@<@BBAAAB?C547>;<>@=@@@AAAA?@?ABB=>>=:::??==:;;5;<<<<8808==<=>A@@@
@ATNG8:00231:04975
GATGGTAGAGAGAGCTCTCTCATCGTACTCATTCGTTTCGGAAGAGACAGGTACGTTAATAGTTAATAGCGTACTTCTTTTTCTTGCTTTCGTGGTATTCTTGCTAGTTACACTAGCCATCCTTACTGCGCTTCGATTGTGTGCGTACTGCTGCAATATTGTTAACGTGAGTCTTGTAAAACCTTCTTTTTACGTTTACTCTCGTGTTAAAAATCTGAATTCTTCTAGAGTTCCTGATCTTCTGGGTGCGCTACAGTCTCTCTACCATCGATGGATCTGAGTCT
+
4844.5=ABCCC@A@:66>BB=D;;;659A<;:;CCD>CB@B=@@ACBBD@CCDDD?A?ACDD?C@BCBBAB?9;:999:9':<<????:?BAB=??A>??;999=AA9>>>?CCBB??BB<?<?==;;;;=8=;;;=@@@DAAA>>>?==:::=8898:?>1838>AAB??==9=;;<;.;)/)/9999+//==@,87?8:8AAA=17:::*:;>AA<@<@B<BCCB;<;;><>>>DDD>D==<5:;;;;=?AAA@@@>>;<//+/766;:>;>?>>>A;;;B
@ATNG8:00232:04971
GATAGTATCTGCACACTCTGTCCAGAAGATCAGGAACTCTAGAAGAATTCAGATTTTTAACACGAGAGTAAACGTAAAAAGAAGGTTTTACAAGACTCACGTTAACAATATTGCAGCAGTACGCACACAATCGAAGCGCAGTAAGGATGGCTAGTGTAACTAGCAAGAATACCACGAAAGCAAGAAAAAGAAGTACGCTATTAACTATTAACGTACCTGTCTCTTCCGAAACGAATGAGTACTACTCTCAGAGACACACTACCATCGATGGATCTGAGTCT
+
<<>CCBCCCCBBCCCCCCCCCC@CCC@CCCAAA@CADCCBBCC@CC@C?CDAAACCC1B:B=:A@CCB=AC688;:9::':@<<2555&5=;<ACCCCCDBB?B=BB>BBB@A@@CCCDCCBBBBADCC@BBBB>AABBBCBB>B@C@@>@ECCCCCC@BBBBCB@AA=A??9?@@@@;@@@>ABBBB3BB?CCCBAAAAA:=:=>>>9=8=ABAA?ABBBCCD?C?CCD=ACD@GBAAABBCCCC@@@CCBBBBBBB>>>A=BC>>>ACACBBAAAAABC
@ATNG8:00238:04933
GATGGTAGCACACGAGATCTCATCGTACTCATTCGTTTCGGAAGAGACAGGTACGTTAATAGTTAATAGCGTACTTCTTTTTCTTGCTTTTCGTGGTATTCTTGCTAGTTACACTAGCCATCCTTACTGCGCTTCGATTGTGTGCGTACTGCTGCAATATTGTTAACGTGAGTCTTGTAAAACCTTCTTTTTACGTTTACTCTCGTGTTAAAAATCTGAATTCTTCTAGAGTTCCTGATCTTCTGGCGCGTATGTATGTCGCCTACCATCGATGGATCTGAGTCT
+
:AAB=ABBBCCCCCCCBBBCCCFECBBBBBBB?BCCC?CCADADFCCCBB?BCDCC?B?A@ED@C9<<>==B==C?BBBBC3BA=@::98&34;?9>>A<9:89?@A@@>ABBBBBBB=@@C?A=A>>>@>>>=BCAA<A???>>>@@???AA;;;:=>><>>=B<?;;<AAC@?;=@AAA2A;A=A====,<<333)--6---698:39777)5??FC:>:>>9<>>>;;;6;6;B@@AA=AAB:=>@?@>>>@@@@;:<A=AAB<?;;;@;;7<=ECB?>?@@
@ATNG8:00241:04958
GATGGTAGCACACGAGATCTCATCGTACTCATTCGTTTCGGAAGAGACAGGTACGTTTAATAGTTAATAGCGTACTTCTTTTTCTTGCTTTCGTGGTATTCTTGCTAGTTCACTAGCCATCCTTACTGCGCTTCGATTGTGTGCGTACTGCTGCAATATTGTTAACGTGAGTCTTGTAAAACCTTCTTTTTACGTTTACTCTCGTGTTAAAAAATCTGAATTCTTCTAGAGTTCCTGATCTTCTGGTGTCTGATCTGTATCACTACCATCGATGGATCTGAGTCT
+
ABFD@BBBBCCCCCCCCCCCCC:;;BBBBB@@?ACCI?CCACAAAACCCC@BBB;::):898>E@C@CCCBBAAAC?BBBBB3A@<ABBB>BCCC>ABB@BB998BBBC?AAABCCB>AAA>A?BBBBBA==;?AA>;>>>=>>@@AA@@@?@>>;>?@:=;;C<AAA@=>>AA<@AAGD2>;>=@@@@@.;::;;1;>>>>?=;<>188888$88;?=6=6<<8<AAAAAA;=7;///<<7;<@7;;???AB@?>>>::9>>:;:7;;@@@AA<AB;:;@@A>>
@ATNG8:00242:04946
GATGGTAGTGCGTGAGAGAGAGACCCAGAAGATCAGGAACTCTAGAAGAATTCAGATTTTTAACACGAGAGTAAACGTAAAAAGAAGGTTTTACAAGACTCACGTTAACAATATTGCAGCAGTACGCACACAATCGAAGCGCAGTAAGGATGGCTAGTGTAACTAGCAAGAATACCACGAAAGCAAGAAAAAAGAAGTACGCTATTAACTATTAACGTACCTGTCTCTTCCGAAACGAATGAGTACACATCGTCGTGTCGTGCTACCATCGATGGATCTGAGTCT
+
?;BB?BCBBCDCBBBCCCCCCC9::7;AC@CEDDBB?B?BBCCCBC?AD?C?CCC?????.?<AEB@ACBBBBB;BBBBEDD3DI?C7;;;6;BE?CBBCCCDBB@B@BB@BCC@BBCCCCCCCGCBBDBBC@DDBB?BBBABBBB@C?B?@>@CCCCCBA?ACCCCC?CC?BBB@AB:::28<=;<<==>>&=?=@B@BCDCBB8;7:=>>6>:=>BBC@CCCCBBB?C?BBD>BBB?BBBBCCAAAAABCCCBCBBBBA???BB?CCCCCBB?BBBBBBBBBB
@ATNG8:00244:04958
GATGGTAGCTCGCTGATGATATCTCCAGAAGATCAGGAACTCTAGAAGAATTCAGATTTTTAACACGAGAGTAAACGTAAAAAGAAGGTTTTACAAGACTCACGTTAACAATATTGCAGCAGTACGCACACAATCGAAGCGCAGTAAGGATGGCTAGTGTAACTAGCAAGAATACCACGAAAGCAAGAAAAAAGAAGTACGCTATTAACTATTAACGTACCTGTCTCTTCCGAAACGAATGAGTACTGTATCTATGTGTGCGCTACCATCGATGGATCTGAGTCT
+
BB<=9;;;==<;<///<<;>@@AAA7@DD?@ACDBB@BABABAA@@>?C@C?BB???ABA.:59?999A@@@AC9??@??@@,@A>@?BF@9EBA=@A?:::>:;4;4;@9?>?;?>?;BBBCCCAAAB;;;8;;AB?CBCCBCBB@D?CBA=@CABAACC8::B:::?AA=?B=7:::==188847778;;%7?<734885799/5-2556+2.2@BAC@B@?998?9@9BBB<B==:==@AAB@>>>>??BBBBBBBBBB>>>@<8869A<?;@:98>AAB>B
@ATNG8:00245:04939
GATGGTAGACACGTGTGCTCTCTCGTACTCATTCGTTTCGGAAGAGACAGGTACGTTATAGTTAATAGCGTACTTCTTTTTCTTGCTTTCGTGGTATTCTTGCTAGTTACACTAGCCATCCTTACTGCGCTTCGATTGTGTGCGTACTGCTGCAATATTGTTAACGTGAGTCTTGTAAAACCTTCTTTTTACGTTTACTCTCGTGTTAAAATCTGAATTCTTCTAGAGTTCCTGATCTTCTGGACAGAGTGTGCAGATACTACCATCGATGGATCTTAGTCT
+
BABB?BCCCCCCCCCAABACCCDCCBBBCC;;5;;;;6;C?C@CC@@AA@;@CB:;6;@?AA?B?ACBBBB@=C>BCACC1AA7BBCB6=BBB>AAB?CC99:?A=?8?>>>CBB?<@AA<A=@@>>>@<<9=???9==@@===>>A@A@???B<;;;=>>:>;?>>>AAA>=:=>>DD6>6<77////(/;99;,//@766===>1988)2666:6;6>>:<>>>88:<?=@@=>>B:==>;>=>=;;;===?;;;>>>??>;;;;>===8898=8=BB;;
@ATNG8:00249:04972
GATGGAGGCGTGTGAGAGTCTGCCCAGAAGATCAGGAACTCTAGAAGAATTCAGATTTTTAACACGAGAGTAAACGTAAAAAGAAGGTTTTACAAGACTCACGTTAACAATATTGCAGCAGTACGCACACAATCGAAGCGCAGTAAGGATGGCTAGTGTAACTAGCAAGAATACCACGAAAGCAAGAAAAAGAAGTACGCTATTAACTATTAACGTACCTGTCTCTTCCGAAACGAATGAGTACTATGTGAGCTCTATACTACCATCGATGGATCTGAGTCT
+
CCDD@BB?BBBBBDCCCBCBBBDI?CBC@CCCCBB@B?BCCBBBC@DD?B?CCC:::::.:?CCBCBBCD??>5;?77777(8@;D=BBB9BBD@BBBBBBBBB>B@BA<?@?<@@@@AAA??AAAAAA>>9>>>><@?@A?A>><><@>B?BCCCCCCC?CCBB8858B?ACB>AABA@;@@>;99999(7<8=BBB???AB<B<AAAA<A==>=@@<AA@@>>><@<@@@:@BB?BBBBAAACCCCCA??>A@@@A?@@AA:=?AA@@@<AAAAAA@>88
@ATNG8:00206:04989
GATGGTAGGTGCACATGAGTGTATCCAGAAGATCAGGACTCTTGAAGAATTCAGATTTTTAACACGAGAGTAAACGTAAAAAGAAGGTTTTACAAGACTCACGTTTAACAATATTGCAGCAGTACGCACACAATCGAAGCGCAGTAAGGATGGCTAGTGTAACTAGCAAGAATACCACGAAAGCAAGAAAAAAGAAGTACGCTATTAACTATTAACGTACCTGTCTCTTCCGAAACGAATGAGTACGATGAGATCTCGTGTGCTACCATCGATGGATCTGAGTCT
+
<<=B=DBB?BCBBCCCCCCCCCCCC@CBB?B;;;BB?CCCBB?BB@;;:9?@A@@?CCC1C>@@C@@AA000A17//////$/<9>:@@@2@>>8>=655<<999)47;:7?:>:::=:>?@AABCBBBCCEBCCBC>@@ECCA@A?B<AAA<@C@@ACCC@BBAC@@=?B????@BBBBA;?::3::::::%:=;7:4ABBCCC?B?AABB@C?=>BBB>@@@BBBC@C@AAC>C@@=@BAAABBCBBABBBCBAAA999999AA>?@????C?B@?@BAAACB
@ATNG8:00209:04994
GATGGTAGTATCTGCACACTCTGTCCAGAAGATCAGGAACTCTAGAAGAATTCAGATTTTTAACACGAGAGTAAACGTAAAAAGAAGGTTTTACAAGACTCACGTTAACAATATTGCAGCAGTACGCACACAATCGAAGCGCAGTAAGGATGGCTAGTGTAACTAGCAAGAATACCACGAAAGCAAGAAAAAGAAGTACGCTATTAACTATTAACGTACCTGTCTCTTCCGAAACGAATGAGTACTATAGACTATCTGAGACTACCATCGATGGATCTGAGTCT
+
6BCC@CCDBBBCCCCCCCCCCBCCC@DCC@CCCCAA>A@BBCCCCD@BB?B@AAABBDDC2A=AAAACCCC==<7<>?BCCC3CD@D=@@@9@BBAEBBCCCD:99;?BC@CCC?BBACBBCBCEDBBBCCC?CCBB@BBBBBBBB=B?B?@>@CBCBDCC?AABCAA?CD?>>>>A@A@?8@9949BBBB3BC@B???BBAFD:>:>AAA7;7;ABAA?AAABABA?A?CCB=BCD?BBBBCBBBCCCCA@@@CDBBBBBBBAD?BBBAABB@CBCBB999AA
@ATNG8:00209:04997
GATGGTAGAGTATCATGTGTATCTCCAGAAGATCAGGAACTCTAGAAGAATTCAGATTTTTAACACGAGAGTAAACGTAAAAAGAAGGTTTTACAAGACTCACGTTAACAATATTGCAGCAGTACGCACACAATCGAAGCGCAGTAAGGATGGCTAGTGTAACTAGCAAGAATACCACGAAAGCAAGAAAAAGAAGTACGCTATTAACTATTAACGTACCTGTCTCTTCCGAAACGAATGAGTACATAGATATACGTATAGCTACCATCGATGGATCTGAGTCT
+
5:;<=ACBCBBBBBEBCCCCBBCCC@BAA>@CCCAA?AACCDDCCB@CD@D@CCCCCCCC5B?BDCCCCCCBBA=BBABBBB2BB?B5<;;6;CCACCCEBBB::7;@BB?AED?CBBCBBBCCCCCBBBCC?CCDD?CCBBBA??;@>B@@?ACDMEDBB?ACCCCA?AC>BBC=><<;;3?@@<@CCCC3BC?B99:BDCBB?A?BCEC;?<??BAA>ACBCBBC@D?ACC=CBB?BBBBCCCCCCCA@@??AAAAA@@ABBB>B>====;;@@@AAAA<<>
@ATNG8:00210:05027
GATGGTAGTCTCAGATAGTCTATAGTACTCATTCGTTCGGAAGAGACAGGTACGTTAATAGTTAATAGCGTACTTCTTTTTCTTGCTTTCGTGGTATTCTTGCTAGTTACACTAGCCATCCTTACTGCGCTTCGATTGTGTGCGTACTGCTGCAATATTGTTAACGTGAGTCTTGTAAAACCTTCTTTTTACGTTTACTCTCGTGTTAAAAATCTGAATTCTTCTAGAGTTCCTGATCTTCTGGTCTACTACACTGTACTCTACATCGATGGATCTGAGTCT
+
<@A<9<=BBCCCCBCCCCCBCCEAABCCBDBC@CCDACC@C@CCCAAAA00/:7;2=+95<A?C?BABCCDCCC<;;;;;);@;A@BB<B@@A<A=A>@B>;;;A@A?ABFD@@AC?BBB@B@CCCCBBCD@BBBD@HCBCBBB;;;BB<<;AA=A;;7:B9?:@:;:?@ACEA;;;AA4A;A;::;;;*;B;;;0:@@AAABBBA<@@@@0?@@@@=@?CB?BCDBBDB?C?CBBBBA?A@A?@A@ABBBBBBBDDEDBAACCCCC@@@D@CBBBC9:9BB
@ATNG8:00214:05013
GATGGTAGTACATGATAGACGACACCAGAAGATCAGGAACTCTAGAAGAATTCAGATTTTTAACACGAGAGTAAACGTTAAAAGAAGGTTTTACAAGACTCACGTTAACAATATTGCAGCAGTACGCACACAATCGAAGCGCAGTAAGGATGGCTAGTGTAACTAGCAAGAATACCACGAAAGCAAGAAAAAGAAGTACGCTATTAACTATTAACGTACCTGTCTCTTCCGAAACGAATGAGTACAGAGAGTACGATATGTCTACCATCGATGGATCTGAGTCT
+
/;;;6;;9666=<<<;::::///<<279<6666AAB;@=@CCBB<>9550358345<<<<+=8<<<;;>B666?95553=>=0=;5:5;>>066<9=@;<9;99:.4.4:39==9=BBCBBBCDBBBCC;;;<A@@C<CCC>;;?=8=:>00)/=9:=:55055<?@?=?@=@98177799.389877778'7>9:?;B:?=>>?B?BBDC?B???BCBABBBB@@A@F=CA@6>00+00;:???C?>>:/0/76///;373;8:49;;86//(///99?BAB=
@ATNG8:00214:05017
GATGGTAGTACATGATAGACGACACCAGAAGATTAGGAACTCTAGAAGAATTCAGATTTTTAACACGAGAGTAACGTAAAAAGAAGGTTTTACAAGACTCACGTTAACAATATTGCAGCAGTACGCACACAATCGAAGCGCAGTAAGGATGGCTAGTGTAATAGCAAGAATACCACGAAAAGCAAGAAAAAGAAGTACGCTATTAACTATTAACGTACCTGTCTCTTCCGAAACGAATGAGTACTGCGTCTCACTCTCGCCTACCATCGATGGATCTGAGTCT
+
@@:;9<BDCD=B:;:CBDAC000==8;<@;CCC@BB?B<@@BD@@@@BC@BADBB@A@A@2@?BBCCBBAA99233::::<+<@?>:>>>2?BB@CCBBA@@00+0:;;4<?A?@@@CCCCCGDCCBCCDI@CABA?BAA@?:9:=A>AAA>ABBAB???@BBBCC?CF?A9718;0000*0009=?>?;+//*3:988;;>:5<:=;79288<8==A<?777@>?>?:77>3:00)///:7:::9::99>=99=000=@:;?C?BABBBCB?BB??>BBA>@
@ATNG8:00216:04999
GATGGTAGTAGTACACTAGTCATACCAGAAGATCAGGAACTCTAGAAGAATTCAGATTTTTTAACACGAGAGTAAACGTAAAAAAGTAGGTTTTTACAAGACTCACGTTTAACAATATTGCAGCAGTACGCACACAATCGAAGCGCAGTAAGGATGGCTAGTGTAACTAGCAAGAATACCACGAAAAGCAAGAAAAAAGAAGTACGCTATTAACTATTAACGTACCTGTCTCTTCCGAAACGAATGAGTACATAGATATACGTATAGCTACCATCGATGGATCTGAGTCT
+
CCCC?BBCBC;@;BB::;BBBBBCC?@@@>B;;:BD?BACCBBBFE@BC:;6;BC:;;:;:#45?::A<?A>=>?9>:@<@@@@&=<::.5595(9@;;<BA@A@B;;;6;>@B;@??;:<<<BBBCCCBCB@@;;6;C@@<?@A??A::8:;@AB=@@ABCBAA>ABBBAA=:9378;3887777+7893777899%3=8<788B?;9:+/(/755)/*/>BBC?CCBBBBA?A99::/7?A=ABBBBBBBCCBBBBBAAAADB===?;;5:@@@@@@;@BBAA???>=
@ATNG8:00223:04992
GATGGTAGGCGACATACATACGCGCCAGAAGATCAGGAACTCTAGAAGAATTCAGATTTTTAACACGAGAGTAAACGTAAAAAGAAGGTTTTACAAGACTCACGTTTAACAATATTGCAGCAGTACGCACACAATCGAAGCGCAGTAAGGATGGCTAGTGTAACTAGCAAGAATACCACGAAAGCAAGAAAAAGAAGTACGCTATTAACTATTAACGTACCTGTCTCTTCCGAAACCGAATGAGTACTGCGTCTCACTCTCGCCTACCATCGATGGATCTGAGTCT
+
/7//)/7@:@ACB:;;BBBBA@@AC?AAHBCCCBCC@C@BBCCCCC@CC887:@G;;;;;*;>ACBDDDCCCBC=BC;;;;;*;A>A5;;;*:CC<BAAABBC;;;.;>@@?BBB@BBCBBCFDDBBBBBBBB@C@@@=@@ABCABB?C@B;;9;BCBBBBB?BCC@@@???9?AA;??A@@8?9929@@@@2AB?BCBCCCCCC?B?B???==:=BDBB>BBBBBBB?A?BCB>A?BA9::CCBDBCA??@;;;CBBBCCCC@CBC@BBAABBB?BBBBAAA@AB
@ATNG8:00223:04995
GATGGTAGCATCATGCATATCTCACCAGAAGATCAGGAACTCTAGAAGAATTCAGATTTTTAACACGAGAGTAAACGTAAAAAGAAGGTTTTACAAGACTCACGTTTAACAATATTGCAGCAGTACGCACACAATCGAAGCGCAGTAAGGATGGCTAGTGTAACTAGCAAGAATACCACGAAAGCAAGAAAAAAGAAGTACGCTATTAACTATTAACGTACCTGTCTCTTCCGAAACGAATGAGTTACTATGTAGAGCTCTATACCTACCATCGATGGATCTGTAGCTCT
+
88;<9BBAA@C@AAAADCBAAAA;;.55<8=BBAAB7;09@@AABB?@@<?;@@=?>@@B1B?BBC@??@@>=83=?@><=<)=A<@;AAA7@>A;9::??@BCBC?C@BB@BBB?B@@@@@@@@A999B@??=BB;;7:::>CCCB@C?A;;6;A@?@B@@>@GBCBE@BD::986==:::28883337799%9@;>989A?=:;17159::-6066;:?;>=<<<;=9=6==A388<4;;:37.79;7;<=88B=;88575/.(..7289A999=7;;;;--------
@ATNG8:00230:04991
GATGGTAGGAGACACGTCGCACACGTACTCATTCTTTTCGGAAGAGACAGGTACGTTAATAGTTAATAGCGTACTTCTTTTTCTTGCTTTCGTGGTATTCTTGCTAGTTACACTAGCCATCCTTACTGCGCTTCGATTGTGTGCGTACTGCTGCAATATTGTTAACGTGAGTCTTGTAAAACCTTCTTTTTACGTTTACTCTCGTGTTAAAAATCTGAATTCTTCTAGAGTTCCTGATCTTCTGGTATACACACTCGCTCTACCATCGATGGATCTGAGTCT
+
BABB?CCC?CCBBCCDAAACCCBBB@AADDBB>A@@@8AC@B@BBADCCC@@@@BCAD?B@BBBJACCCCBBBBA>::;;;*;>@DDCB;ADCD@DCC@BB<@?@BBB@BCCBBBAA>AAB>A>BBBBBB@@>BBBC?@AAC>?>=?AC>>><=>=::99=?9@<??@@AAAAA<A@@@@5>:=7:::;:*:>;:;1;888:;@>>><ACDD/A;;;A=A=??;?@@@>==<@<@ABAAA:==?<?BA=;>@?;;:BBAA?AA<@:::@@?<??AAA<<<@A
@ATNG8:00231:04995
GATGGTAGGCGAGAGTGAGACGCAGTACTCATTCGTTTCGGAAGAGACAGGTACGTTAATAGTTAATAGCGTACTTCTTTTTCTTGCTTTAGTGGTATTCTTGCTAGTTACACTAGCCATCCTTACTGCGCTTCGATTGTGTGCGTACTGCTGCAATATTGTTAACGTGAGTCTTGTAAAACCTTCTTTTTACGTTTACTCTCGTGTTAAAATCTGAATTCTTCTAGAGTTCCTGATCTTCTGGGCAGACTCTCACACGCCTACCATCGTAATTGCGAAGTCT
+
6BBB@BEE?BCCBAABDDCCAAACBCCDDC99;:FFE?BB?B@BEFBBBC@BBBBC@C?BBAB?B@CCCACCDCB@BBA@@/894:??@579BB@DBC@BB<;;>@@@<>>??<==>;>AA:>:>;;:====;>@==7;:??:;;A??@BB???@7:;;:>>5;6;>>===@==8988>?2>6<6;9:::+77222),,,,,,6//6-655&2888:3729929?=>>?>5;5;???@A;@>>>7>;;;??===>>>>>=5::>9<<==<<9>7667617<<7
@ATNG8:00234:05024
GATGGTAGAGAGACTGTAGCGCACCCAGAAGATCAGGAACTCTAGAAGAATTCAGATTTTTAACACGAGAGTAAACGTAAAAAGAAGGTTTTACAAGACTCACGTTAACAATATTGCAGCAGTACGCACACAATCGAAGCGCAGTAAGGATGGCTAGTGTAACTAGCAAGAATACCACGAAAGCAAGAAAAAGAAGTACGCTATTAACTATTAACGTACCTGTCTCTTCCGAAACGAATGAGTACTGCGTCTCACTCTCGCCTACCATCGATGGATCTGAGTCT
+
8:>>;>C>BCCB==<<<;;999555)5<<9?@DCCC?B?BCDCD@@=?A@A?BBAAAFFF2A>ABBBBDCC???:?@ABLDD5DEAC>BBB9BCC@CCCBBCB::6;?AB?BGD@CCDCCCCCCCCCCBCCC?CDCC=AABBBBBB>C@BBB@CBBCCCBA?ACCCCC@BB?AAB@BBBBA;@994:BABB3BF@BAABB@@A@<?;@ABB5839CBBB@BBBBAAB>@=?BC>CBB?BBCCBBBB???@@?@:::@AA;;2833-333788=9<;<=<88333
@ATNG8:00236:04987
GATGGTAGTATAGAGCTCTACATAGTACTACATTCGTTTCGGAATGAAGACAGGTACGTTAATTAAGTTAATAGACGTACTTCTTTTTCTTAGCTTTTCTGTGGTATTCTTGCTAGTTTACACTTAGCCATCCTTACTGCGCTTCGATGTGTGCGTACTGCTGCAATTATTGTTAACGTGAGTCTTGTAAAACCTTCTTTTTACGTTTAACTCTCGTGTTAAAATCTTGAATTCTTACTAGAGTTCCTCGATCTTCTGGGCTGCGCTGATATGCGCTACCATCGATGGATCTGAGTCT
+
><>>;>BBB=<;;;<<;9;655997</////9:6<ABD8@@04.444.44433288:33-328-3,3717,3377793337377777$333993333&22222+22;1664278=7;;.:8655+255+5;;7=7:66//....5577./.5588;9;==76553(/(..2682>6;;;::999>,22887+:28788DCD.>>>>>9>>D@;;:>?AA=ABB6>=>:=D7;7;@=;;;>?>997>6///;;8605,,,',*(((*,,99935555555455576665899@A==9--
@ATNG8:00240:05026
GATGGTAGCACACGAGATCTCATCGTACTCATTCGTTTCGGAAGAGACAGGTACGTTAATAGTTAATAGCGTACTTCTTTTCTTGCTTTCGTGGTATTCTTGCTAGTTACACTAGCCATCCTTACTGCGCTTCGATTGTGTGCGTACTGCTGCAATATTGTTAACGTGAGTCTTGTAAAACCTTCTTTTTACGTTTACTCTCGTGTTAAAATCTGAATTCTTCTAGAGTTCCTGATCTTCTGGGCTGCGCTGATATGCTCTACCATCGATGGATCTGAGTCT
+
BC@A7;=BACDCCCCDCCCABBBACCDBCD;;2<;;:)5A2919CCCEBB@BB@AA7;6;BA@7:6;AA@@CC:949><>08:,9:97(7A@@=@@@:=>;98:?AA?BCBCBA@A@BBB@@<?AAA<=<<:===>:=<?<<<;:;@A>>>??>8:;;:>>8=:=??>>=>::379;9<.;6=488888(8>99:0679///999<0888(5789A9>9??9<==?>===C=B;:9??566<=6=///<<<;@@@@@@@@?;;5;;;;>>A<AA>>>A@@@@
@ATNG8:00241:04984
GATGGTAGTAGTACACTAGTCATACCAGAAGATCAGGAACTCTAGAAGAATTCAGATTTTTAACACGAGAGTAAACGTAAAAAGAAGGTTTTACAAGACTCACGTTAACAATATTGCAGCAGTACGCACACAATCGAAGCGCAGTAAGGATGGCTAGTGTAACTAGCAAGAATACCACGAAAGCAAGAAAAAGAAGTACGCTATTAACTATTAACGTACCTGTCTCTTCCGAAACGAATGAGTACGTGTGACGTACGTGAGCTACCATCGATGGATCTGAGTCT
+
;;DG@CDDD@B;;<DBB<@@ACBCC?BCD?DC@@;;6;=BBCDBBC?CC@D@CBA;;;;;):@@BCBBBBCCBB<AB@@@@@09A=A;BDD9CCC@CCCCCCC@@???BB?BAA9;??@BACCBBBB@@@BA>@A;;59@A>@>???B@BBB?CCCDCCBB?BBBCCB@BB?AA@=@@ABB=@@@;::999(:@@D@??A@@@@7;7;@BC3837@;;:?BB>>>AA<><=BB<CCB@A==>BBCCCCCCABBBCBBBBBBBBA@=AAAABDD?AACCCAA=A?
@ATNG8:00246:05021
GATGGTAGTAGTACACTAGTCATACCAGAAGATCAGTAACTCTAGAAGAATTCAGATTTTTAACACGAGAGTAAACGTAAAAAGAAGGTTTTACAAGACTCACGTTAACAATATTGCAGCAGTACGCACACAATCGAAGCGCAGTAAGGATGGCTAGTGTAACTAGCAATAATACCACGAAAGCAAGAAAAAGAAGTACGCTATTAACTATTAACGTACCTGTCTCTTCCGAAACGAATGAGTACGAGAGAGCACACGTGTCTACCATCGATGGATCTGAGTCT
+
<@AB8;6@@A;<<<=<<;<;?CBBB?AAA;969@BBCC@CCCDCCB?BB?B=ABBCBDDE5C?BBB:;9BBBBC:;;AA?>>+99254>@@0@:966CCCBBAA@=@<@D?ABC@BBBABBBDABCCCECBA<AC@@=@BBBBBBB>B@BBC@CDCCCCCC@BBBCCB???=?A@?@?878*37739@@AB1BB?CCBAA@BBB?B?BBBA<@<??CCC@A@???=@=A=@BE<BBB<?>AAA??????AABCFDBABA??????>B@=?;0/*/;///>@@;;
@ATNG8:00200:05068
GATGGTAGAGAGAGCTCTCTCATCGTACTCATTCGTTTCGGAAGAGACAGGTACGTTAATAGTTAATAGCGTACTTCTTTTTCTTGCTTTCGTGGTATTCTTGCTGGTTACACTAGCCATCCTTACTGCGCTTCGATTGTGTGCGTACTGCTGCAATATTGTTAACGTGAGTCTTGTAAAACCTTTCTTTTTACGTTTACTCTTCGTGTTAAAAATCTGAATTCTTCTAGAGTTCCTGATCTTCTGGCGCTCTGTCACGTCTGCTACCATCGATGGATCTGAGTCT
+
8444.44?ABBBBB<666=<;;;65566>>>C@CBBB=BB>B@CBBCBBC@DEBBA?A@CCCC?A=@?:?CC?:?7=;;<;'97,78:;18:=?384<5<<8=>>;;A=@@ABBBBB?B>><><?;;;@>>==>>;;188>878>>;;;@@=>>?6;;;;>>5;7;>?D>>>?>::7778(6-76,6;==>/=888;6;////(/575>99CCC.=<9;;:><AA688BAAAA<>:>??===:>==7<;;;;;;;@>>=;;;888=>5;;=???@<AAAA878::9
@ATNG8:00202:05038
GATGGTAGACATATCGTACTCTCTGTACTCATTCGTTTCGTAAGAGACAGGTACGTTAATAGTTAATAGCGTACTTCTTTTTCTTGCTTTCGTGGTATTCTTGCTAGTTACACTAGCCATCCTTACTGCGCTTCGATTGTGTGCGTACTGCTGCAATATTGTTAACGTGAGTCTTGTAAAACCTTCTTTTTACGTTTACTCTCGTGTTAAAAATCTGAATTCTTCTAGAGTTCCTGATCTTCTGGCGCTCTGTCACGTCTGCTACCATCGATGGATCTGAGTCT
+
BA<B?<BCCCCCCBBBCCCCCCBB@AABCECB=BCCF<BBBB?BBBBBBB?BBBCB?C?99:B?D>A@BBBBBBB@BBBBA2AA>AAAA:=>>??AAA>9949>>ABB?BAAAA@AA;@<<8<:@@@@@@@@<@AAA<@??><<>AAA@@A@<===:;:<==9=<@@>>>B@@@<A@@@@3@;?;??@@@/?>666.696///<:;>18888+6>AAC<A<=>:=AAA===<B<BD>>>>7:9?;?>>>===>>BB>>;;<@@AA<A@@@;:;<AECA>>>>?>
@ATNG8:00202:05073
GATGGTAGGCGAGAGTGAGACGCAGTACTCATTCGTTTCGGAAGAGACAGGTACGTTAATAGTTAATAGCGTACTTCTTTTTCTTGCTTTCGTGGTATTCTTGCTAGTTACACTAGCCATCCTTACTGCGCTTCGATTGTGTGCGTACTGCTGCAATATTGTTAACGGAGTCTTGTAAAACCTTCTTTTTTACGTTTACTCTCGTGTTAAAAAATCTGAATTCCTCTAGAGTTCCTGATCTTCTGGGCTCGCTGATATGCGCTACCATCGATGGATCTGAGTCT
+
4844.4:@;::9CBBBBB@CAAB?@>CBCF;;4;;;;.:>29.5;;;=6689CBBB?B?AA@@=@@BBCCC?:8=7=B=>>+97.7887.8<33049=8>A;@BAAAB;?>@?@?>?85::1727>@::85717?:929=::7;;<<A<>:=965/6996>?5;47808:BCC5:;;:;-9;@;:;;;;;%;<55:09@==@==;:4.44444#4445C9C?A@BABBB???@B?BBBBAB<??A@:AA@AABBBBBBBBBBBBA<A===>==8==<<=>A@@@
@ATNG8:00223:05069
GATGGTAGTGTCAGTGCGCGTCGTCCAGAAGATCAGGAACTCTAGAAGAATTCAGATTTTTAACATCGAGAGTAAACGTAAAAGAAGGTTTTACAAGACTCACGTTTAACAATATTGCAGCAGTACGCACACAATCGAAGCGCAGTAAGGATGGCTAGTGTAACTAGCAAGAATACCACGAAAGCAAGAAAAGAAGTACGCTATTAACTAATTTAACGTACCTGTCTTCTTCCGAAACGAATGAGTACTATAGACTATCCTGAGACTACCATCGATGGATCTGAGTCT
+
4:44.55=<==><<;;;<<;;;<<<156;6556<==8=:666>>>B?CC7;44:933333$36<;<=<4438333(393333&33493:::/34=7<;:::88333,3699588;6/..9=>>?>@=<<==;?;>>?>;???AAA@@9?5;9<8<<883339499=:9=5661///06668818><<;;;8+79,322522255.5+222+22'2+26::>74////)/96;6;==4<53.339333;;:<<;:93323-398/----8(--/887728777;333;;
@ATNG8:00228:05060
GATGGTAGTGGTGTCTCTGAGAGTAGTACTCATTCGTTTCGGAAGAGACAGGTACGTTAATAGTTAATAGCGTACTTCTTTTTCTTGCTTTCGTGGTATTCTTGCTAGTTACACTAGCCATCCTTACTGCGCTTCGATTGTGTGCGTACTGCTGCAATATTGTTAACGTGAGTCTTGTAAAACCTTCTTTTTACGTTTACTCTCGTGTTAAAAATCTGAATTCTTCTAGAGTTCCTGATCTTCTGGGTCTCTCTCTCACGCACTACCATCGATGGCATCTGAGTCT
+
9///5777//)/77;>;;6<;>>@<A<@=9555094;;3<@5>5>?@ABBBACCCCC@CACCCC@B@CCCCBBACB=?>999(9;6;9>@:@@=D@A@@<@>:====>B999BBA@;@?@@@49499@@=>?@<>B@B8999:A=<<0000:9:::)/595:;5<056<?;<<?C<95555&549455555$5>555)55:555596515>??+=:://)/5;;7;?@?:::5:5:<;<<@6>999,999===>@999??>====B=@959:<<299:<;737;;;
@ATNG8:00230:05039
GATGGTAGTCGCTGATGATATCTCCAGAAGATCAGGAACTCTAGAAGAATTCAGATTTTTAACACGAGAGTAAACGTAAAAAGAAGGTTTTACAAGACTCACGTTAACAATATTGCAGCAGTACGCACACAATCGAAGCGCAGTAAGGATGGCTAGTGTAACTAGCAAGAATACCACGAAAGCAAGAAAAAGAAGTACGCTATTAACTATTAACGTACCTGTCTCTTCCGAAACGAATGATACATAGATATACGTATAGCTACCATCGATGGATCTGAGTCT
+
CA@<?BCB@<@E@@@::;CBCCCCACCE@CCCEBB?B?::;CCCC?CD?C@CA:9:>>>,??AABCBBB?89:,:?@AABB1BB?A>BCD;CDDACBDCBBC;:6;?AB@FBC?BCCCDDDDCCCBBDCCC@BBBC<@@BBBBAA?CAC@@>@ECCCCCC?AAABBA?CC?BBB?BBAA@;@??:?@@@A2AC@B?>>CB>==<@;>>@@:=8=AA@@>@CCBCBD?C?ABB=B??<>BBBBBBCCACCCCCCBBBBBBBB>:68?;;>CA<@>:9:==<<=
@ATNG8:00243:05050
GATGGTAGCTCACGTACGTCACACGTACTCATTCGTTTCGGAAGAGACAGGTACGTTAATAGTTAATAGCGTACTTCTTTTTCTTGCTTTCGTGGTATTCTTGCTAGTTACACTAGCCATCCTTACTGCGCTTCGATTGTGTGCGTACTGCTGCAATACTGTTAACGTGAGTCTTGTAAAACCTTCTTTTTACGTTTTACTCTCGTGTTAAAAATCTGAATTCTTCTAGAGTTCCTGATCTTCTGGTAGAGCGTGCATATATCTACCATCGTTGGATCTGAGTCT
+
BBCC@CBBBBDCBBBBCCCCBABBCDEGDCBB>ACCB=CCBC@CBBBBBC@CBBBB@B@CDCC?C?BBABCCCCC@BBBBB2BF?AACC>BAAC?BB?;@?000>?=@:@BFCCCCC>BB@<@<>>@@@>=>=AA>>;>BB>=<>>>A@@@>>>?=;;;?>><>=??????A>>:=;;::/:4<7:::::*9>8888(8:<;::>9//*/;99*96;:>;?;?B=BBBBB??7;6;?=<9:,//;7<@C?>>??ABB===???BAA=@==<<6<8=???@@?AA@
@ATNG8:00243:05053
GATGGTAGTATAGAGCTCTACATAGTACTCATTCGTTTCGGAAGAGACAGGTACGTTAATAGTTAATAGCGTACTTCTTTTTCTTGCTTTCGTGGTATTCTTGCTAGTTACACTAGCCATCCTTACTGCGCTTCGATTGTGTGCGTACTGCTGCAATATTGTTAACGTGAGTCTTGTAAAACCTTCTTTTTACGTTTACTCTCGTGTTAAAAATCTGAATTCTTCTAGAGTTCCTGATCTTCTGGGCTGCGCTGATATGCGCTACCATCGATTGATCTGAGTCT
+
=AA<?BECCCCCCCCC@AAGFCCBBBCCDD:9;9ACC=CC@C?AACCCCB?BCDBB?A>BCBB?B?B@@ADDCBA>BBBBB1BB@C>>=7?BAA?BAA=@B?@@ABDC>@@AAAA?@;@AA:>:?BF>==>>=A???<>?>A@@@>>>@@@@><>:;<<;@@;?<?@@DAAA??;?@AAA3@;@<>>>>>.>???@7??>>>C@<<<:>@>@/A???A;A=AA<A@AA??@;A;@>@A@A:999;4;///;99;AAAA>>>@@@@<AAAA@>=>>>>>>@@>@@
@ATNG8:00247:05067
GATGGTAGTATATCGCGTCGCTATCCAGAAGATCAGGAACTCTAGAAGAATTCAGATTTTAACACGAGAGTAAACGTAAAAGAAGGTTTTACAAGACTCACGTTAACAATATTGCAGCAGTACGCACACAATCGAAGCGCAGTAAGGATGGCTAGTGTAACTAGCAAGAATACCACGAAAGCAAGAAAAAGAAGTACGCTATTAACTATTAACGTACCTGTCTCTTCCGAAACGAATGAGTACACATCGTCGTGTCGTGCTACCATCGATGGATCTGAGTCT
+
CDCC@BCCCBACDBBBDBAAAA@@C?BBA79:@@AA;A?BBDBBBC@CC?C;???;999*4844354::;333(33;444&4:7<.555&5999;<@BCDBCB=@=;<7;BA<@@@@@BCCBBBBC@@@D?BAAA8;;CBBBCC@C?B<;7;BAABCBB>AAAABB?BB<???=?>?@>9><<7>@BAB3AA>ABBCBA>>>6868BBB<?<?@B@@=@BB@@@B?B>AAD;A??;??BBDCCCCBBCBBBB???CC:::A??:?A???EC?BBAAA???>>
@ATNG8:00248:05065
GATGGTAGTACATGATAGACGACACCAGAAGATCAGGAACTCTAGAAGAATTCAGATTTTTAACACGAGAGTAAACGTAAAAAGAAGGTTTTACAAGACTCACGTTAACAATATTGCAGCAGTACGCACACAATCGAAGCGCAGTAAGGATGGCTAGTGTAACTAGCAAGAATACCACGAAAGCAAGAAAAAGAAGTACGCTATTAACTATTAACGTACCTGTCTCTTCCGAAACGAATGAGTACGTGTGCGACGTGTCTCCTACCATCGATGGATCTGAGTCT
+
BBCC@DBBB@?GBBBCCBBCA@ACB@CCC@CDCBAA=@?CCBCBBC@BD@C?BBC@@@@@,>>@BBBCCBBCCC;DB:::::*;C@B=BAA7BFDACCBCBFCCB@B@BC?BFE@BBBAAABBBCCCDBBBC@CCAB>BBBBCCCD@EAEAA?BCCBBCCC?BBBBCC@CC?BCC@BBA@@9@??:?ACCC3BB?BBBBBBBBB?B?BBBC?C?BBBBB@BCBBCBB@C@BBC=CCC@@@@CBCAAA???AABBBBBB@???BBB?BAAABBF@???A>>?@@@
@ATNG8:00249:05041
GATGGTAGTATCTGTCTACGAGAGCCAGAAGATCAGGAACTCTAGAAGAATTCAGATTTTTAACACGAGAGTAAACGTAAAAAGAAGGTTTTACAAGACTCACGTTAACAATATTGCAGCAGTACGCACACAATCGAAGCGCAGTAAGGATGGCTAGTGTAACTAGCAAGAATACCACGAAGCGAGAAAAAGAAGTACGCTATTAACTATTAACGTACCTGTCTCTTCCGAAACGAATGAGTACTGTATCTATGTGTGCGCTACCATCGATGGATCTGAGTCT
+
55>>:CA@@666<;;;>CBAAACBB>BCB>BB;<:C?B?BCB895=9>949637333;;;+=6:::337>379B;><;????+>A;?2:::&9@@;ABBBBB900:@:00*0/:)//;:=BC<<ABBGDA@@@B@@@=@A@9;9=<8>9?:9.4888?::97;;;<<B>@@=>>828=<<7<==<37799(9>8<=><;6:9@;@<@?AA=A=@?@@?=@@@@A??;?=?==9<<;8877>>>;<><???==;=>=>=;787;;6578;>>B@DCCAAAB>??
@ATNG8:00204:05092
GATGGTAGTGCGTGAGAGAGAGACCCAGAAGATCAGGAACTCTAGAAGAATTCAGATTTTTAACACGAGAGTAAACGTAAAAAGAAGGTTTTACAAGACTCACGTTAACAATATTGCAGCAGTACGCACACAATCGAAGCGCAGTAAGGATGGCTAGTGTAACTAGCAAGAATACCACGAAAGCAAGAAAAAGAAGTACGCTATTAACTATTAACGTACCTGTCTCTTCCGAAACGAATGAGTACACATCGTCGTGTCGTGCTACCATCGATGGATCTGAGTCT
+
B=DE@BBBBBBBCCDDDDDCCCAAA>BBCAGBBB@@?@@BBCCCCC?AA<A>BA?8::::.9>CBBABBBBAAA:@A@ABBB5BB@C7;;;6;BB@EAAACDGCB@B@BB@BCB@BDCCCCDDCCCCCDBBB?CCBB?BBBBBB??<@@CCB?BBBBACCC@ACCBAA?BB?BBB59999929???BBBBB3AA>ABBBBBB@A<>;>AAA8;8;FCBB?BCBBABB>A>ACC>BAA?BBCBBBBCCCCCCBBAAAABBBBBBBB?BBBBC@A>ACAAAAAABB
@ATNG8:00211:05094
GATGGTAGCGCGACGAGCGTAGACCCAGAAGATCAGGAACTCTAGAAGAATTCAGATTTTTAACACGAGAGTAAACGTAAAAAGAAGGTTTTACAAGACTCACGTTAACAATATTGCAGCAGTACGCACACAATCGAAGCGCAGTAAGGATGGCTAGTGTAACTAGCAAGAATACCACGAAAGCAAGAAAAAAGAAGTACGCTATTAACTATTAACGTACCTGTCTCTTCCGAAACGAATGAGTACGTGTGCGACGTGTCTCCTACCATCGATGGATCTGAGTCT
+
6F==<BCBCBBBCECCCCCDDEBBB=BBCACCBBCB@B@BBCCCCB@BB?B?CCCCCCCC3A?@BBBCABABBB>BA@AAAA0@CAC@CDD;CCE@CCCCCBB@@>@@BB@BBC?BBCABBCCCCBCCDBBC?BCBB?BCBBBBBB?B@CBB?BCCCCBBC?CCCCCC@??<?B@8=?999,7<<999::::%:??A:7:B?>A=1615<>>+/-/<@AA@CEBBBCC?B@AAA;ABB?ACCCCCCAAABBBBAABBBB889=>===A???@AD<AAAAA@@@A?
@ATNG8:00212:05088
GATGGTAGCTATACGTATATCTATGTACTCATTCGTTTCGGAAGAGACAGGTACGTTAATAGTTAATAGCGTACTTCTTTTTCTTGCTTTCGTGGTATTCTTGCTAGTTACACTAGCCATCCTTACTGCGCTTCGATTGTGTGCGTACTGCTGCAATATTGTTAACGTGAGTCTTGTAAAACCTTCTTTTTACGTTTACTCTCGTGTTAAAAATCTTTAATTCTTCTAGAGTTCCTGATCTTCTTGGAGATACACATGATACTCTACCATCGATGGATCTGAGTCT
+
;DCB@BDD@BACCBBBCCCCBCCCBBCCCCAA>ACCC>CFAC@BBCCCBB?BCCCC@D@BB??>@@BBBBBBBBC=::999.:B>B???<?DCCACCB@CC<?>?CAA>BBBBBCBB?BCD:=9<@>>A???<AA@@;>>>@?===>????@??A:>>A<AC;A;@@A???@@@7;;AAA6A=B7;:BBA/AA@@@8?;;;;;>=>>5;;::)7///)/)/7<=7<888>==8><@@@=<<7//+/177:>FK@@?AAB@@>>>?@@=A?==?>>:>;>;>AAAAA
@ATNG8:00213:05086
GATGGTAGGACGAGCGTCTGAGAGGTACTCATTCGTTTCTGAAGAGACAGGTACTTTAATAGTTAATAGCGTACTTCTTTTTCTTGCTTTCGTGGTATTCTTGCTAGTTACACTAGCCATCCTTACTGCGCTTCGATTGTGTGCGTACTGCTGCAATATTGTTAACGTGAGTCTTGTAAAACCTTCTTTTTACGTTTACTCTTGTGTTAAAAATCTGAATTCTTCTAGAGTTCCTGATCTTCTGGCGCTCTGTCACGTCTGCTACCATCGATGGATCTGAGTCT
+
5BCE@BBC?CBBBBABCCCBBCDB?BCCCDCC@BBDD=CCCC?CCCCCCC@CCCCC?C@CCCC@C@CCDCCCBCC=ABDDD3BB?BBCC>BDCC@CCC@CIABBBGDC@BCFCCCCC@DCB?B?CCCBCCCC=BBCC?CBBCCCCGCCCBCCBBC?DDC?BB@D@BB@AACCCC@CBBBB9A?C;@>@@@,@@@@@<BBBCC@CCCC@CDDD2CBABD@CACD@BBBBBBC@D?AABCBB?@@AABCCCCCBBCCCBAA:;;ABB@CCCCCAA?BABCC@??@?
@ATNG8:00217:05111
GATGGTAGAGTATCATGTGTATCTCCAGAAGATCAGGAACTCTAGAAGAATTCAGATTTTTAACACGAGAGTAAACGTAAAAAGAAGGTTTTACAAGACTCACGTTAACAATATTGCAGCAGTACGCACACAATCGAAGCGCAGTAAGGATGGCTAGTGTAACTAGCAAGAATACCACGAAAGCAAGAAAAAGAAGTACGCTATTAACTATTAACGTACCTGTCTCTTCCGAAACGAATGAGTACATAGATATACGTATAGCTACCATCGATGGATCTGAGTCT
+
=666;===>@=>?CECCA<<>=<AC>?>?;?>:89:4969A@@@BB?AA=A?A?@;;:::';.959:55;7///)////<=<*<<,/,5=<+55549:999>>9:445=:5:><7:9:499A:;9@BCBBBB:;;:;8::@@B>65455:9:.5444:===:?;;@<;244049=034===6===7====B1?@<777A===8=;=7@A@:;C9<<BCB@BGBCBBB?A?AAA=@@@<@;::BBAABBAAB???AAABB:::@@@<@<@@@@@;AAAA?878B:
@ATNG8:00222:05102
GATGGTAGTATATCGCGTCGCTATCCAGAAGATCAGGAACTCTAGAAGAATTCAGATTTTTAACACGAGAGTAAACGTAAAAAGAAGGTTTTACAAGACTCACGTTAACATATTGCAGCAGTACGCACACAATCGAAGCGCAGTAAGGATGGCTAGTGTAACTAGCAAGAATACCACGAAAGCAAGAAAAAGAAGTACGCTATTAACTATTAACGTACCTGTCTCTTCCGAAACGAATGAGTACGAGAGAGCACACGTGTCTACCATCGATGGATCTGAGTCT
+
8@C?=?ABCBCBDCCBECCCCCCCD@CBC@DDDDBB@B@CBCCCCC@DDAD@BBCCDDCC3D@BB?@ACCCBBB;@B@@?@?,@C=A5;;;-;CD@CBBCCCDDC@B@BBBCC@CCCDCBCCCCCCCABBC@DBAA?B?@?@@@A>A?A@@=@AADDCCCABBBBCB@BB?A@A7::BBB=BBB?BBCCC3CC?B???CAAAA7:7;>>>1838AAAA@@??AAAB?B?BCC>BCC?CAABBCCCBBBC998BBCBBBBB;;;C=A@@@@??<@@@@@@?=>>
@ATNG8:00228:05083
GATGGTAGCACGAGTCACTCATATCCAGAAGATCAGGAACTCTAGAAGAATTCAGATTTTTAACACGAGAGTAAACGTAAAAAGAAGGTTTTACAAGACTCACGTTAACAATATTGCAGCAGTACGCACACAATCGAAGCGCAGTAAGGATGGCTAGTGTAACTAGCAAGAATACCACGAAAGCAAGAAAAAGAAGTACGCTATTAACTATTAACGTACCTGTCTCTTCCGAAACGAATGAGTACGATGAGATCTTCGTGTGCTACCATCGATGGATCTGAGTCT
+
4@44.5<CCBCB=BBCCBBBDBBBC:CBC@BBCBAA=A>BBCAA@E@CE@E@;:;@@@@@0@=?@CCBCBA::9.9>;;;;;*;B>B=@@@9@CC@CCHCCCCCC@C@BB?ACD@DCAABBCCJDCCBBBCD@DBBB?BBBBBBBB>A=A@@<@CCCCCCB?CCCBGD?BA?BBB?BBBCE>AAA=@@@@@2@D@BA@@CCAAA;A;AAAA9<9=@BCBABBBBBBA>A????:@CC@BBBBBCCBBBCCCCBBA:=<<<<==>@@=AAB???B?BBBBBAABCC
@ATNG8:00231:05086
GATGGTAGGCGACATACATACGCGCCAGAAGATCAGGAACTCTAGAAGAATTCAGATTTTTAACACGAGAGTAAACGTAAAAAGAAGGTTTTACAAGACTCACGTTAACAATATTGCAGCAGTACGCACACAATCGAAGCGCAGTAAGGATGGCTAGTGTAACTAGCAAGAATACCACGAAAGCAAGAAAAAAGAAGTACGCTATTAACTATTAACGTACCTGTCCCTTCCGAAACGAATGAGTACGTGTGCGACGTGTCTCCTACCATCGATGGATCTGAGTCT
+
:444.4;;7495555=<AAAACC@A?ACC@DCCBAA?@?BBBCBAC@CC@C?DADDDDDD2C@CAABCCBBDCB<AA;;;;;*;B@B5;;;4;CE@CCCCCCB@@;@=:;7;CC?CBA@@@BACCCCCCBBBACDCC?CCCBAAAA=B?B;;9;BBBECCB?BBBBAA?BB?BBA<??@@@8:::9::::9:%:?;>:7:BCCDD>@>@BBD?A=>?CDD?@BBEC<B>A>AAA<ABB?@????ABABBBBBB?@@BBBB@@<@00,0666?@B<@???BA>>>?
@ATNG8:00241:05087
GATGGTAGTGTGTCTCTGAGAGTAGTACTCATTCGTTTCGGAAGAGACAGGTACGTTTAATAGTTAATAGCGTAACTTCTTTTTCTTGCTTTCGTGGTATTCTTGCTAGTTACACTAGCCATCCTTACTGCGCTTCGATTGTGTGCGTACTGCTGCAATATTGTTAACGTGAGTCTTGTAAAACCTTCTTTTTACGTTTACTCTCGTGTTAAAAATCTGAATTCTTCTAGAGTTCCTGATCTTCTGGAGATATCATCAGCGAGCTACCATCGATGGATCTGAGTCT
+
>;<C@CC??;655<=;;<CCCBBBC@;9555>7?ABC<A@?B>@A@@??@=@A@;99)949;9>7@@CCBA@00)-5056777'--(/::;3==<<5<6/*/7)/0==?B@CCCCBBBB@BBC@C?BBBBBDCD@BBBDACGCCCCCBB;;;AA@BB>BBB?BB@D?BBB@@@BCC>D;;;;.:<A5:;@@@0@CBBB6;;;:@?@999.9999$99=:9299>@;@AA@@?C7;7;CCCCC<;;C@BBBCBBBDBCBCFEIBBBCD@B@@@B@@<@;;;@AABAB
@ATNG8:00242:05110
GATGGTAGGACGAGCGTCTGAGAGGTACTCATTCGTTTCGGAAGAGATAGGTACGTTAATAGTTAATAGCGTACTTCTTTTTCTTGCTTTCGTGGTATTCTTGCTAGTTACACTAGCCACCTTACTGCGCTTCGATTGTGTGCGTACTGCTGCAATATTCGTTAACGTGAGTCTTGTAAAACCTTCTTTTTACGTTTACTCTTCGTGTTAAAATCTGAATTCTTCTAGAGTTCCTGATCTTCTGGTGAGATATGCATGATGCTACCATCGATGGATCTGAGTCT
+
448:5:::8>999///987=>>9505;99955.58::08:7=044::555.5::99.5.55554;6;<>;9;;;;6;====+<<8<<<>)545/)///)//277/55>:;<;;;=55.5:5:8;;;<<<55.5<<<7<@@>@@@A@AA?=?>00+0::*//7)/)0877///::69;;=<+:.5.55555$599;=4<77//)/////27::+;::45058==8=>C??;>9<7:::::<7<?B@B@@@:::999494994::44.449344;7;:53444444
@ATNG8:00251:04523
GATGGTAGTATATCGCGTCGCTATCCAGAAGATCAGGAACTCTAGAAGAATTCAGATTTTTACACGAGAGTAAACGTAAAAGGAAGGTTTTACAAGACTCACGTTAACAATATTGCAGCAGTACGCACACAATCGAAGCGCAGTAAGGATGGCGTAGTGTAACTAGCAAGAATACCACGAAAGCAAGAAAAAGAATTACGCTATTAACTATTAACGTACCTGTCTCTTCCGAAACGAATGAGCTACTCTCAGAGACACGACTACCATCGATGGATCTGAGTCT
+
////7999==;;9:99///8889//)///)/559//)/4///77//,4:8<.4/7/////$//:9<<=:::;;5///;;;.;6;/646??0?6626@?955594.4744.444.5<<;<ACAAA@=>A000500455:<<<<<;;4:40/72///9977/4-39:99:7:=7=B=6;9333,3336;;;<;'==/3.39=>7888<;?==;25056;:868////661849<:445348;;;9//////89877686///668859:99///)/699983337
@ATNG8:00253:04512
GATGGTAGCACGAGTCACTCATATCCAGAAGATCAGGAACTCTAGAAGAATTCAGATTTTTAACACGAGAGTAAACGTAAAAAGAAGGTTTTACAAGACTCACGTTAACAATATTGCAGCAGTACGCACACAATCGAAGCGCAGTAAGGATGGCTAGTGTAACTAGCAAGAATACCACGAAAGCAAGAAAAAAGAAGTACGCTATTACTATTAACGTACCTGTCTCTTCCGAAACGAATGAGTACGATGAGAGAGCTCTCTCTACCATCGATGGATCTGAGTCT
+
<BCC@CCBBBBDCCCBCCCCFBBBC@DCC>BBBB@?;@<@BCABBDACC@C@BCBBBDDC3C@CCBBCCAA998389;BCDC5CC?B5;;;.;BB?CCCFCBD;;4;=;;5;@@<@BCCCCCFECCBBCCCC@CBBB?BBBBCCCB>B>B@@=@BBCCCCC?BBBBBB@BB?BBB9::AAA9@??;999999%9A@C@>?BBAAA=?AABA6878ACCC@ABABBBB>@=AAA;@BC?AAAFCBBBCAAACBBBCCC@>>>??6718;;;;BB=BA@@@A>=;;
@ATNG8:00264:04528
GATGGTAGAGTATCATGTGTATCTCCAGAAGATCAGGAACTCTAGAAGAATTCAGATTTTTTAACACGAGAGTAAACGTAAAAAGAAGGTTTTTACAAGACTCACGTTAACAATATTGCAGCAGTACGCACACAATCGAAGCGCAGTAAGGATGGCTAGTGTAACTAGCAAGAATACCACGAAAAGCAAGAAAAAAGAAGTACGCTATTAACTATTAACGTACCTGTCTCTTCCGAAAGAATGAGTACACATCGTCGTGTCGTGCTACCATCGATGGATCTGAGTCT
+
5ACB@BBCCCCBBCCCCCCCCCCAA>ACC@BBCE??=??BBBBBED@BB?C@BBC:999::$;7C=>E@@CCCCC>CCCDDDD1CC@B<????0@CD@DBABCCC998;?BB@CCCACCBA@@CBDCCCCCBBC@CF999:BBBABAA>B?BCC@BBCDCCCC?AAA@DC?AB=B@@8<<9888*8<=99999::%:999?8===CC>>===@B?:>:=@C;;7;BAAA@@=@>BBC=BB?BBCCBBBBBBBCCCCBCCCCBB?????=?CCBBBB>@ABBCBBBBB
@ATNG8:00270:04486
GATGGTAGTAGTACACTAGTCATACCAGAAGATCAGGAACTCTAGAAGAATTCAGATTTTTAACACGAGAGTAAACGTAAAAAGAAGGTTTTACAAGACTCACGTTAACAATATTGCAGCAGTACGCACACAATCGAAGCGCAGTAAGGATGGCTAGTGTAACTAGCATGAATACCACGAAAGCAAGAAAAAGAAGTACGCTATTAACTATTAACGTACCTGTCTCTTCCGAAACGAATGAGTACTGTATCTATGTGTGCGCTACCATCGATGGATCTGAGTCT
+
?:?;:AA@B<@;;ACCCCCCCBBCC@BAA@BDBBAB@B@CCCBBBC@CDAEGDBB;;;;;);=CCDBCCBCBAA;@@?A?@?,5;459>>?2CDDACCCA@<@00+0:;;4=?A=B@AABBCCDBBBCCCED?BAAA?AABBBAA@<A?A;<7;CAABBBB>ABBBBBCCD?AAB@CCBBB=?>;:78999):A???@BBCBCM?A>@DDD?B?BAB@@=?CCCBCD@C?BB@;A??;?BBBCCCBBBCCBBBBBBBBBB>>>>@<@CB@@?B@B@@@BCCBBA
@ATNG8:00272:04489
GATGGTAGTATATCGCGTCGCTATCCAGAAGATCAGGAACTCTAGAAGAATTCAATTTTTAACACGAGAGTAAACGTAAAAAGAAGGTTTTAACAAGATCTCACGTTAACAATATTTGCAGCAGTACGCACACAATCGAAGCGCAGTAAGGATGGCTAGTGTAACTAGCAAGAATACCACGAAAGCAAGAAAAAGAAGTAACGAAACTATTAACTATTAACGTTACCTGTCTCTTCCGAAACGAATGTAGCTAAACTACTCTCAGAGACTACACTACCTATCGATGGATCTAGACGTCT
+
;@<=:@;;;;;;BBBBCDCCCCBBB?@@D?BBCBCB@D@DCGLBA@?BB7;7;C>AABB2A?>CC>>;::433(3988;=;,;=9;9>AA5B?BB@BBBBBBBBCC6>8;>4----(---....2256666222058>>6>?@>@>>>:==??A?B:9:BAAA@BBBF@@=@B?AAA>????=5<>?8<BCCD3?>8>77,7333(39883738....3375/+.76://----(.).99.953.389777333(3333;888866/////8555//(//89:88;+/-7--------/
@ATNG8:00274:04480
GATGGTAGCAGACGTGACAGAGCGCCAGAAGATCAGGAACTCTAGAAGAATTCAGATTTTTAACACGAGAGTAAACGTAAAAAGAAGGTTTTACAAGACTCACGTTAACAATATTGCAGCAGTACGCACACAATCGAAGCGCAGTAAGGATGGCTAGTGTAACTAGCAAGAATACCACGAAAGCAAGAAAAAAGAAGTACGCTATTAACTATTAACGTACCTGTCTCTTCCGAAACGAATGAGTACAGAGAGTACGATATGTCTAATCGATGGATCTGAGTCT
+
CCCC?CCBBBCDEDB@BCEDGGCBC?BBC@BCBEBB@B?CBDCCCD@AA?A@BCC?>>>>1?@DCBBBCCCCCC>BBBCCCC2CE@J@BBB;BDHACBBCCCC996;@CC@DBB?BDBBBBBBECCCCCBBB?CCBB?AABBBBBA>B@CBB?BCDDCCCC?CCCABB@AA=ABA:??:::,8==;99::99%9A>B999CCA?@5857=AC7;8<CDCB?BDAAABC@B@BBB>BBB?BBBBBBCCCCAAABABBCBBCACAA?;?=@CAA?AAAAD9<;@>
@ATNG8:00274:04525
GATGGTAGTGCGTGAGAGAGAGACCCAGAAGATCAGGAACTCTAGAAGAATTCAGATTTTTAACACGAGATTAAACGTAAAAAGAAGGTTTTACAAGACTCACGTTAACAATATTGCAGCAGTACGCACACAATCGAAGCGCAGTAAGGATGGCTAGTGTAACTAGCAAGAATACCACGAAAGCAAGAAAAAAGAAGTACGCTATTAACTATTAACGTACCTGTCTCTTCCGAAACGAATGAGTACTGTATCTATGTGTGCGCTACCATCGATGGATCTGTAGCTCT
+
:::;7;;>>>;;;;;@;@>>>CBBB=BCC@:9:B@>;@269>AA@@>@A?C?CCC?@==;,<8=???@AAA>@C=87:6>>>+;;59399909;;;>>AAACCDE?C?;;6;@@<@BBBBDCCCCCGCCBBC@BAAA?@@@@C@@@?C?B;;69AA9;9BC?BBBA>?<?@=@B@7<>@@@:?AA:=>DCCE)AA?AAAAABBBB@A;?>>E<>;>>B;;6;A@@@@??A<??@=@9:59@@@???CAAAA@@@><>>@@>@AB?A=;>?<<=B>B???0///////
@ATNG8:00277:04504
GATGGTAGCGCACACATAGATACAGTACTCATTCGTTTCGGAAGAGACAGGTACGTTAATAGTTAATAGCGTAACTTCTTTTTCTTTGCTTTCGTGGTATTCTTGCTAGTTACACTAGCCATCCTTACTGCGCTTCGATTGTGTGCGTACTGCTGCAATATTGTTAACGTGAGTCTTGTAAAACCTTCTTTTTACGTTTACTCTCGTGTTAAAAATCTGAATTCTTCTAGAGTTCCTGATCTTCTGGACGACGCGCACTGACACTACCATCGATGGATCTGAGTCT
+
;DBB@CCBB9;;BCBBFBCDEB@@B;;5==594:<?;465059696<<9949>:55.59<:<@0:2544/9//)/:)//777'777.88::04459495925;.56<<<@?BCCCDFCC?AAE@G@CCCD<;;DACCCC@BCCCCCCCBCCCEB@AAADBB?BC?B=AABCGCIDEACBCBC7C<@<;;;;;*;AAAA;A;;;BBCDHFAFDDD5CBBBB=A7<;@CCCA@AB>B>@@@CBC@BABGCC;;;ABBBB;;;CDCBCCC@BBGCBBB@BBBBCBA@@@
@ATNG8:00280:04502
GATGGTAGTATATCGCGTCGCTATCCAGAAGATCAGGAACTCTAGAAGAATTCAGATTTTTAACACGAGAGTAAACGTAAAAAGAAGGTTTTACAAGACTCACGTTAACAATATTGCAGCAGTACGCACACAATCGAAGCGCAGTAAGGATGGCTAGTGTAACTAGCAAGAATACCACGAAAGCAAGAAAAAGAAGTACGCTATTAACTATTAACGTACCTGTCTCTTCGAAACGAATGAGTACTGTATCTATGTGTGCGCTACCATCGATGGATCTGAGTCT
+
;;;C@DBBB=;;>;;666>;;<CC@<=BB?@>?BA>:A:?@ABBBC@CC?DABBBBBBBB3B?BCB@A@A@?>=6:8::::<*<B?><???2>CFBCBBABBBBB@B@CC>BBB>BABCBBFFEGCCCCCCC@BBBC=@@BABBBB?B@E;<:;BBBC@??9?>=>>?=A@?BB=8;;;BC;::?;@?@@A2@C@???BB>==>6;5:>>?;>=>>A;;6;@@>@@A<::=;3;0/(/689:;BBBBBBBBBAAABBA??;;==6;7;@//0=@009BBA@BB
@ATNG8:00280:04504
GATGGTAGCGCGACGAGCGTAGACCCAGAAGATCAGGAACTCTAGAAGAATTCAGATTTTTAACACGAGAGTAAACGTAAAAAGAAGGTTTTACAAGACTCACGTTAACAATATTGCAGCAGTACGCACACAATCGAAGCGCAGTAAGGATGGCTAGTGTAACTAGCAAGAATACCACGAAAGCAAGAAAAAAGAAGTACGCTATTAACTATTAACGTACCTGTCTCTTCCGAAACGAATGAGTACAGAGAGTACGATATGTCTACCATCGATGGATCTGAGTCT
+
B=DC@CCCAA@CBCBJCCCCAAADD>CBC@CCBBBC?B@BAA@?@A?CA=A;?=A9:999)9;>A???BBBCBC>BBBCDDE5BC?B4;;;7;BEBCBAADBC;;7;@CB@CA@?ACDDCCCCCDCBBCCCB@C@@@>@@BACABB>B?BBB@CBCCCCCC?AAACGC?9999A>8??8882377<778899%9=;<?<?A==>=3835<>>2;5:?BCC@CC@@?A@=@=???99:9=AAACCCCCCCBBBBABBBDCAAA867@<???BA>=:>BBBBAAAA?
@ATNG8:00282:04484
GATGGTAGCGAGCGAGTGTGTATACCAGAAGATCAGGAACTCTAGAAGAATTCAGATTTTTAACACGAGAGTAAACGTAAAAAGAAGGTTTTACAAGACTCACGTTTAACAATATTGCAGCAGTACGCACACAATCGAAGCGCAGTAAGGATGGCTAGTGTAACTAGCAAGAATACCACGAAAGCAAGAAAAAAGAAGTACGCTATTAACTATTAACGTACCTGTCTCTTCCGAAACGAATGAGTACGATGAGAGAGCTCTCTCTACCATCGATGGATCTGAGTCT
+
5@;;:CCCCCBACDCBBBECCC;;;>BCD@EGCBCB?B?BBCEBBB=??=A=ABBBCCCC5C@CFCCDBECA@A:@A?AA@B1AA<B2;::&5>>?@>B>;BB;;;,:=@@;A>>9<ABCBBADDGDCBBCBB>BDAA?BCDCCC@A=A@BBA?BBBCDGDD@CBBCBC?;;8:A@:=>:::/777/777777$7>:<978@AC?=>=>??AA>?<?ACBB@BB@A@BB@G?@@@;=?>;?@@AABBC@??BB9:9BBCBBBBBBBB@A@AAAAB=B;<;:>?888
@ATNG8:00285:04529
GATGGTAGACACGTGTGCTCTCTCGTACTCATTCGTTTCGGAAGAGACAGGTACGCTAATAGTTAATAGCGTACTTCTTTTTTCTTGCTTTCGTGGTATTCTTGCTAGTTACACTAGCCATCCTTACTGCGCTTCGATTGTGTGCGTACTGCTGCAATATTGTTAACGTGAGTCTTGTAAAACCTTCTTTTTACGTTTACTCTCGTGTTAAAAATCTGAATTCTTCTAGAGTTCCTGATCTTCTGGAGATACACATGATACTCTACCATCGATGGATCTGAGTCT
+
5;BC@CCCDBBCCCCBCCIDCCBCCCDDDCBB@BCDD>CA>A?CCDCCBB?BCCDCCC?AAAA?A?CACBBBCBA;:::9:9%9>;?ABB>BCBC?CBB?BB<99:ABB?BBBBDBAA9@>?;>9?DA>@<<<=AAAC<AAA@>>>AAA??DA>>@:=?@<??;?<@@@@AAA@@;@@?BB5B<@;<=<<<+;=666069:///<;<>;????/@??>A=A===:=>>B;;:;@=BB@@>>:=??=>==@@CB@=<=@>>>AA>5536<>>A@C:==>>AA@<<<
@ATNG8:00294:04502
GATGGTAGCAGACGTGACAGAGCGCCAGAAGATCAGGAACTCTAGAAGAATTCAGATTTTTAACACGAGAGTAAACGTAAAAAGAAGGTTTTACAAGACTCACGTTAACAATATTGTAGCAGTACGCACACAATCGAAGCGCAGTAAGTATGGCTAGTGTAACTAGCAAGAATACCACGAAAGCAAGAAAAAAGAAGTACGCTATTAACTATTAACGTACCTGTCTCTTCCGAAACGAATGAGTACGATGAGAGAGCTCTCTCTACCATCGATGGATCTGAGTCT
+
CBAB@CDDCCCBBBECDCBAACCBB?BBE@DCCCCC@C@CCDBAAC@CC>?<=@@99999(79>@@AABBBBBB>BABBBBB2BB@C?BBB<CEHAGCDCBBC;::;@DD@BBB@BCCBCBCDGCCCCCBBB=AC::8;CBBBC::5;BCAB@CEBBBCBC@CCBBAB?@@<AA@9???==5;;;89999::%9>;>:7:BA>>A7:789=>0:6:ACCC@;;;@@::3:;:::59@@=ABBCCBBBBBCBBBBBAA=>:::==AB=BAA???@<@@@AAA>;;;
@ATNG8:00295:04520
GATGGTAGACATATCGTACTCTCTGTACTCATTCGTTTCGGAAGAGACAGGTACGTTAATAGTTAATAGCGTACTTCCTTTTCTTGCTTTCGTGGTATTCTTGCTAGTTACACTAGCCATCCTTACTGCGCTTCGATTGTGTGCGTACTGCTGCAATATTGTTAACGTGAGTCTTGTAAAACCTTCTTTTTACGTTTACTCTCGTGTTAAAAATCTGAATTCTTCTAGAGTTCCTGATCTTCTGGATATGAGTGACTCGTGCTACATCGATGGATCTGAGTCT
+
4:CC@CBBBBB@@CCBBBCBCBBCCCBBBB?@;@BBA<AA<@=@BA@ABB?ABAAA@B@BBCC?B?BAAABBBBC@D;?==0=<17333(3;9><AB@<;;,00=;;=7=:9;>AAB<6754<6<@?@?@@A<>>>@:=9;///<76:==9977:57577991707;<=:555>:;=@>@2?9>478888(6>9:9+//:///::9>=DDDD/;:9994;1997???AAAA=B<?;;;>>9==@=@AA@@=>=?>;;;;;;::///====7@9/----/::=?
@ATNG8:00298:04516
GATGGTAGATATATGCACGCTCTACCAGAAGATCAGGAACTCTAGAAGAATTCAGATTTTTAACACGAGAGTAAACGTAAAAAGAAGGTTTTACAAGACTCACGTTTAACAATATTGCAGCAGTACGCACACAATCGAAGCGCAGTAAGGATGGCTAGTGTAACTAGCAAGAATACCACGAAAGCAAGAAAAAAGAAGTACGCTATTAACTATTAACGTACCTGTCTCTTCCGAAACGAATGAGTACTACTCTCAGAGACACACTACCATCGATGGATCTGAGTCT
+
CCCC@DBBBABBC;;;<AB@BCD@A>@CC@CDCD;;8;;@@ACBBB?CDAD?BBBAA@?@2@;>?B899?>999+9<@==>>+>C>A<BCC;CDC@CCCCBBC:::0;<AA<@@E@DBCDC;;;CIEEEBBBC@CCCD>??BBBBCC?B?D@@=@BAAAA@@<@AA????::39?</89AAA9A>?:?@@@@A'@A?998>BAAA>1817;<;6=:=BEBB?BEB@@?B?B>BBB=BBG?BBC:::BBBEBBBADDCBBCB:::A=>5;;>>?=A=B@??C999BA
@ATNG8:00299:04480
GATGGTAGCTCTGCTCTGACTCTCGTACTCATTCGTTTCGGAAGAGACAGGTACGTTAATAGTTAATAGCGTACTTCTTTTTTCTTGCTTTCGTGGTATTCTTGCTAGTTACACTAGCCATCCTTACTGCGCTTCGATTGTGTGCGTACTGCTGCAATATTGTTAACGTGAGTCTTGTAAAACCTTCTTTTTTACGTTTTACTCTCGTGTTAAAAATCTGAATTCTTCTAGAGTTCCTGATCTTCTGGTATACACACTCGCTCGCTACCATCGATGGATCTGAGTCT
+
AAAB?BB>:5559;9A@966<<;;;B;;9>9;.:494(49.4.4;::<==<A=;95.569955.58;=;<=66594555555#44.4:::1:=55.555.5;.5554996;>>?;;;=8<<>;>;@@99;BAB?C@@@AICBCC@;;99:9??>>?:@?@<???A?@BA@:96=A;:6659*5.5.555555#555555&5/////////)////$54455.549;744444998<9;;;>==05494>=9@@@999@@@@@????>>;@888889<@>>>@888??
@ATNG8:00299:04524
GATGGTAGCGCATATCAGCGCAGCCCAGAAGATCAGGAACTCTAGAAGAATTCAGATTTTTAACACGAGAGTAAACGTAAAAAGAAGGTTTTACAAGACTCACGTTTAACAATATTGCAGCAGTACGCACACAATCGAAGCGCAGTAAGGATGGCTAGTGTAACTAGCAAGAATACCACGAAAGCAGAAAAAAGAAGTACGCTATTAACTATTAACGTACCTGTCTCTTCCGAAACGAATGAGTACGATGAGAGAGCTCTCTCTACCATCGATGGATCTGAGTCT
+
;><=8=:65<=B;;;CB@@@A@;;;/;DD@CCCDGC@C>@@CCB@@>@B?B?A@C;;;;;*;9ABDGCCJCBBB9A=;;;;;';:::;<<<2<@>:>C6;<AA;;;.;=CD@EBB?AABBCBBCBAAAABBBCAGHGD?AAACCBBB?A?B;;9;CCCDHCDAA@@@;;5;@<@AB=@@C@A9=00-====='==<00/=>?AAA>A?BBCC?B?BABAA?ABBCCDD=@=;;;0;@A:@@AAAA@@@CBCCBCBBE??@ABBBBC?BBBBB>F;>==DCBB;;;
@ATNG8:00299:04527
GATGGTAGTATCTGCACACTCTGTCCAGAAGATCAGGAACTCTAGAAGAATTCAGATTTTTAACACGAGAGTAAACGTAAAAAGAAGGTTTTTACAAGACTCACGTTAACAATATTGCAGCAGTACGCACACAATCGAAGCGCAGTAAGGATGGCTAGTGTAACTAGCAAGAATACCACGAAAGCAAGAAAAAAGAAGTACGCTATTTAACTATTTAACGTACCTGTCTCTTCCGAAACGAATGAGTACGAGAGAGCACACGTGTCTACCATCGATGGATCTGAGTCT
+
5@>B;DCCC?CCCBBCBCCFCCCCC@CCB?BDDFA@?@@CBECCCC?AB?C?CDA88777)8;@ACCEBBBBBA<ABBBDDD3DD@B?BCCC5CGGACBCCCCC;:9;@CC@CCD@CDCCCBBBDDDCBBBBA?BBBB@BBBBAA@A<@=@AA>BCDCCCCB?BBBCCC?@@>ACC;??999,7;;9=?@@AA(BB?BB@CBA>8//)/)/5///)/(.:@@?@ABAAABB?B>ADD>DBB?ABBBBBBBCBBBBBBB=>????AABBB?>@A>=>?<=<<@><<:::
@ATNG8:00251:04546
GATGGTAGCACGACACGACGATGTGTACTCATTCGTTTCGGAAGAGACAGGTACGTTAATAGTTAATAGCGTACTTCTTTTTCTTGCTTTCGTGGTATTCTTGCTAGTTACACTAGCCATCCTTACTGCGCTTCGATTGTGTGCGTACTGCTGCAATATTGTTAACGTGAGTCTTGTAAAACCTTCTTTTTACGTTTACTCTCGTGTTAAAAATCTGAATTCTTCTAGAGTTCCTGATCTTCTGGGTCTCTCTCTCACGCACTACCATCGATGGATCTGAGTCT
+
4:?@5;=CDDCDBBBCCCC:69CDDCCCCCBB@BCCC>CCBCBCBBBBBC?BBBBB@C?BBCB@D>A@BBCBA<=8;::::+>@7BBB<6@AAA=A@A?AA;??ABAB@BCBBBBBB?BBA<A=BAA>>>@A<AAAA<@@@A?@>>>?@AA=::;8<=>;??<?<?ABBAA@@@:>8888)87==B@===,==666)//6///=ABB<A@@@/@AB@@;@<AA;@@AA@@@=A=???@?@<>>>D:@@A>>>A===AACA?>>>?:;:;>??D7;;BBA>=>>>
@ATNG8:00252:04543
GATGGTAGCAGACGTGACAGAGCGCCAGAAGATCAGGAACTCTAGAAGAATTCAGATTTTTAACACGAGAGTAAACGTAAAAAGAAGGTTTTACAAGACTCACGTTAACAATATTGCAGCAGTACGCACACAATCGAAGCGCAGTAAGGATGGCTAGTGTAACTAGCAAGAATACCACGAAAGCAAGAAAAAGAAGTACGCTATTAACTATTAACGTACCTGTCTCTTCCGAATCGAATGAGTACCTCTCAGACGCTCGTCCTACCATCGATGGATCTGAGTCT
+
5BBC@CBBBCBBBBBCCCCCCCDCC=@@@=@BBDCC?B@BBAA@AA?BB@C@BBBAAAAA2A?BBBABBCA>>>7=<>@AAA2AB?B6;;;6;BB?CCBAAB@00-0;>><AAC@BBACDDCCCCCBA@CCC@BBBD?BBACBCCC?B?@997:ACCCBBB?BBBAAB@BB?BBB<??BAB;A??;?BAAB3BB?AAAABB@@@<@;@@CH7;7;EBBC?CBBBBBB?B?AB@BBAA>AAAAA9949AACCCCCCCBBBBB?BBB?B>>>@@B?C998A888>>
@ATNG8:00253:04533
GATGGTAGAGTATCATGTGTATCTCCAGAAGATCAGGAACTCTAGAAGAATTCAGATTTTTAACACGAGAGTAAACGTAAAAAGAAGGTTTTACAAGACTCACGTTAACAATATTGCAGCAGTACGCACACAATCGAAGCGCAGTAAGGATGGCTAGTGTAACTAGCAAGAATACCACGAAAGCAAGAAAAAAGAAGTACGCTATTATCTATTAACGTACCTGTCTCTTCCGAAACGAATGAGTACATAGATATACGTATAGCTACCATCGATGGATCTGAGTCT
+
4:AB?BBCCABACCCCCCCBBCC;;5;AA;@@>DBB?B?CBCCCCD@CC>B@BCC;;:;:*:@BBBBCBEC;;;0;AAAAAA0BC?H@CBB;BCC@CBBAB>@00-0;@?<@@B>BBBBBBBBCBBCCCCCC?CCCC?BBBCBBAA>BAC@@?@BBCCCCE@@@@BCA?BB?AAB?CBBCF>@@@;999999%9?;>979ABC?=<=AC:>=<>;>@@@D=>>?@???<A<AAA:AAB:==@@?@?;;:@;::>>???A?;;;?>?<>>>@>>>:==@@BB@@@@
@ATNG8:00254:04578
GATGGTAGGAGACACGTCACACGTACTCATTCGTTTCGGAAGAGACAGGTACGTTAATAGTTAATAGCGTACTTCTTTTTCTTGCTTTTCGTGGTATTCTTGCTAGTTACACTAGCCATCCTTACTGCGCTTCGATTGTGTGCGTACTGCTGCAATATTGTTAACGTGAGTCTTGTAAAACCTTCTTTTTACGTTTAACTCTTCGTGTTTAAAAATCTGAATTCTTACTAGAGTTCCTGATCTTCTGGGTGCGCTACAGTCTCTCTACCATCGAATCCTTCTTAGTCT
+
5A;;06=A=C@@@B5656;?@CCCDB@@@A?BBBI>CC?B=;99@@BB@BC?BA=A7;:?@:A7;??;;==:<6====<'<<673333&3:<:7;<=@CE=@>>=00*/68;=@BB>@BB?B?@>=885555A>>@=:;;<AAA;<;=A=:;;;5;;;:>?5;7;???AAA?>5;;:::/:4:4:999:,:;==>,/+//6606;>:::)8888(888/3-34--*--666=<<:=:>=?AAA;::::1///99>>>>>@AABA>>>B7;;;<;599-/,/9-339//
@ATNG8:00255:04555
GATGGTAGAGTACAGTGTAGTAGACCAGAAGATCAGGAACTCTAGAAGAATTCAGATTTTTAACACGAGAGTAAACGTAAAAAGAAGGTTTTACAAGACTCACGTTACAATATTGCAGCAGTACGCACACAATCGAAGCGCAGTAAGGATGGCTAGTGTAACTAGCAAGAATACCACGAAAGCAAGAAAAGAAGTACGCTATTAACTATTAACGTACCTGTCTCTTCCGAAACGAATGAGTACTACTCTCAGAGACACACTACCATCGATGGATCTGAGTCT
+
:84404444999;56666;<>=666:6669<@@@@A=A79:A>><;6890404=:::===+>8==7448@A;<=53465===+66<@:??@2==>:<<AACC00000/:;>==68:::;BBDHBBBCCFCD@A<<<@CCCCCCBB?@;>00)/:88<8;=8<<;444-386::<7;<===6=::588==+33,7773329:9050....(..3599>@B=;;;<<:=:>>>5533;?:?:=:::;=<;BBCBBB==A522299388755363;0/////7//
@ATNG8:00257:04557
GATGGTAGTATATCGCGTCGCTATCCAGAAGATCAGGAACTCTAGAAGAATTCAGATTTTTAACACGAGAGTAAACGTAAAAAGAAGGTTTTTACAAGACTCACGTTAACAATATTGCAGCAGTACGCACACAATCGAAGCGCAGTAAGGATGGCTAGTGTAACTAGCAAGAATACCACGAAAGCAAGAAAAAAGAAGTACGCTATTTAACTATTAACGTACCTGTCTCTTCCGAAACGAATGAGTACGAGAGAGCACACGTGTCTACCATCGATGGATCTGAGTCT
+
5@BB?CCCCCDCDDED;;;BAECBCABBCAEBBBAA=A=AACBBBC@EEADABBBA@@@A0A=ABBAA@B@>??:?BBBBCC5BDAE@CDCC5CCHEDCIAAA@00,0=@@<AAB?BAAABBCCCDBAACBCB@BBCB=A@CFBBAB@B?B:::;CCCCCCC@AAA????BC?>>?4:::::,8<<8=@@@AB(AC@9:7??:=888-89><AD7;7;AC@@=@A@@AAB@B?AAC>CCC?BBBBBB???@ABAAABCDDBBBBB@AB;@?AAAAA<>>>=<99///
@ATNG8:00258:04535
GATGGTAGGCGTGTGAGAGTCTGCCCAGAAGATCAGGAACTCTAGAAGAACTCAGATTTTTAACACGAGAGTAAACGTAAAAAGAAGGTTTTACAAGACTCACGTTAACAATATTGCAGCAGTACGCACACAATCGAAGCGCAGTAAGGATGGCTAGTGTAACTAGCAAGAATACCACGAAAAGCAAGAAAAAGAAGTACGCTATTAACTATTAAACGTACCTGTCTCTTCCGAAACGAATGAGTACGATGAGAGAGCTCTCTCTACCATCGATGGATCTGAGTCT
+
@BBB?CDC@C;66>?CDEDCDBDED>CCC@BCCCCF@C@;:;C@@@@CD@CBBBBCCBBB1;8:BA?BBBBAA@9??9::::(:@;@=AFF6>?B?B>=??>>8948<<<4<7959>?<<<==:;:??>>>=:=DEE=?>>>@>>=<@<?AC@CCBBCCCC?B:::BD?CC?BBB=??9999+:@@>@@AAA/??:=::9===;;7;:@@88188(8:<=><A>>;;;?;><>AA7@9959ABB??@CABA>A??>>>=;;:@????7;:>=??@5:;>;;888;;
@ATNG8:00265:04568
GATGGTAGCACGACACGACGATGTGTACTATTCGTTTCGGAAGAGACAGGTACGTTAATAGTTAATAGCGTACTTCTTTTTCTTGCTTTTCGTGGTATTCTTGCTAGTTACACTAGCCATCCTTACTGCGCTTCGATTGTGTGCGTACTGCTGCAATATTGTTAACGTGAGTCTTGTAAAACCTTCTTTTTACGTTTACTCTCGTGTTAAAAATCTGAATTCTTCTAGAGTTCCTGATCTTCTGGTAGAGCGTGCATATATCTACCATCGATGGATCTGAGTCT
+
C>CC@BBDCCC@@ACBBBC<9;BBEBBBD=;;;HGH?BB?C?CDDDD@A?ACBBB@C@CCBB?B@DCCCCCCCC>;;:;:):@:;;==?6?CED@CDDAA@8;:@A??<??BBBBCD?BAA<@<@?<>>@AA>BBB@;??BBAA;8----6667=3==>;>A<@;@>@A>@@BD7;;BAB5A:=488888(8=>AA:@>?????;;;:;;<;,;///<0609:4:???@AB:=9==<<=?:;;;>B=>>@;;;??A?@==9<://+/99<>;;5;?=>>D@@AC
@ATNG8:00265:04575
GATGGTAGTATATCTCGTCGCTATCCAGAAGATCAGGAACTCTAGAAGAATTCAGATTTTTAACACGAGAGTAAACGTAAAAAGAAGGTTTTACAAGACTCACGTTAACAATATTGCAGCAGTACGCACACAATCGAAGCGCAGTAAGGATGGCTAGTGTAACTAGCAAGAATAACCACGAAAGCAAGAAAAAGAAGTACGCTATTAACTATTAACGTACCTGTCTCTTCCGAAACGAATGAGTACGTGTGACGTACGTGAGCTACCATCGATGGATCTGAGTCT
+
BAD?;AB<C<<;;;;=666<<<<BB?AAA7:;A@BC6;46?>>@BB;@A<@<@B<<;;;;)>7;;444883//918///;;;'99473:<<0:7789/00<:;55057<=8=@>:?C599?;A>AAA@@@@@=@A@@=@@@>@C?A=A=A=>9878///;;6:==::;8==437076;?ACD>BBB?BBCCD3BB@BCCBAAA;;6;<>=>A=A=;;@AA>ADAA??>;?588C<@?B=>>>@AAABCBBBBBAAABACCA999@A=ABBA????A@@@BAAA@@
@ATNG8:00266:04544
GATGGTAGACACGTGTGCTCTCTCGTACTCATTCGTTTCGGAAGAGACAGGTACGTTAATAGTTAATAGCGTACTTCTTTTTCTTGCTTTCGTGGTATTCTTGCTAGTTACACTAGCCATCCTTACTGCGCTTCGATTGTGTGCGTACTGCTGCAATATTGTTAACGTGAGTCTTGTAAAACCTTCTTTTTACGTTTTACTCTCGTGTTAAAAATCTGAATTCTTCTAGAGTTCCTGATCTTCTGGACAGAGTGTGCAGATACTACCATCGATGGATCTGAGTCT
+
:;;=7;:?>A:55<<;;;>@B@B@CA?@BB@A=;;;F@CB@EABCBBBBB8;;A@A4:487976=99>:;B;@<B8=====+@:6>>?>18;?A;@@?9;;57733::6:B@@@CBE=;;;6;6;>>?BF;;8;A?>188=;;;>===>>>;;;A388<9880806897:;;97259@CC2A49177889)8:8788(8=9:9A<;99-5655'27?AA=C<==7<///5663;8=>966@,//83779<:9::<==:::::9=:;5::;>:;;5:;:;=76///
@ATNG8:00271:04566
GATGGTAGGTGCACATGAGTGTATCCAGAAGATCAGGAACTCTAGAAGAATTCAGATTTTTAACACGAGAGTAAACGTAAAAAGAAGGTTTTACAAGACTCACGTTTAACAATATTGCAGCAGTACGACACAATCGAAGCGCAGTAAGGATGGCTAGTGTAACTAGCAAGAATACCACGAAAGCAAGAAAAAGAAGTACGCTATTATCTATTAACGTACCTGTCTCTTCCGAAACGAATGAGTACGAGAGTCAGAGCAGAGCTACCATCGATGGATCTGAGTCT
+
;<DC?CBC@BBBCCBCCCCBBBCCCABBB@CBBBBC>?=@@;;;BB>BD:;8;AAA?BAB1B<@@BBBBBA:;;0<:<9@BB0CC?C<CCC9CBB@BCB@@BC;;;,:=??=BBB?BBBBBFCBBBBBBBBB@BB@@<@ABBBCBB@CACCC?CCCCBBBBABAAB@@=@C@CCC?AAABD<B::99DCDC3BB@9:9CBCA??;?A@AAA=A>999??;?BB;;;@;?:?>?6>;;5;;>===::;>;;;;>?>>=;;;888==8=???=>B?BBBBBA@@BB
@ATNG8:00274:04560
GATGGTAGACATATCGTACTCTCTGTACTCATTCGTTTCGGAAGAGACAGGTACGTTAATAGTTAATAGCGTACTTCTTTTTCTTGCTTTCGTGGTATTCTTGCTAGTTACACTAGCCATCCTTACTGCGCTTCGATTGTGTGCGTACTGCTGCAATATTGTTAACGTGAGTCTTGTAAAACCTTCTTTTTACGTTTAACTCTCGTGTTAAAATCTGAATTCTTCTAGAGTTCCTGATCTTCTGGGCAGACTCTCACACGCCTACCATCGATGGACTCTGAGTCTATCCACGAGTAGCC
+
CC@B9ABBCCCDCCBCBCCBCCCECDCBBD@@=@@@@;@B?B@DDCCAAA?BB:9:@C@CBBB?B>AABBCBBBB>:99::+998>900(0///4:885:?:::@@00,0<=9=A>>;>AB<A<AC@:;988:>===7:;A>?888;;AAA@@@?:=8818>4;5;>>AABABC8;;???5?=D7;7@@@,77777)/)////6687:-555'5797;:=;??<@@AA888;?;>>>???7;;@@6=:;///<<=A=@:/-,-77063336==0-//999=>;;;;--*---624225;
@ATNG8:00277:04544
GATGGTAGCGCGACGAGCGTAGACCCAGAAGATCAGGAACTCTAGAAGAATTCAGATTTTTAACACGAGAGTAAACGTAAAAAGAAGGTTTTACAAGACTCACGTTAACAATATTGCAGCAGTACGCACACAATCGAAGCGCAGTAAGGATGGCTAGTGTAACTAGCAAGAATACCACGAAAGCAAGAAAAAGAAGTACGCTATTAACTATTAACGTACCTGTCTCTTCCGAAACGAATGAGTACGTGTGCGACTTGTCTCCTACCATCGATGGATCTGAGTCT
+
6BCD?BB@ACC@@ABCCCCCFCCBC=BBB@BBCC@@?@@CCBBBCB@CC@B?BBBBCGCF2A>BBBDEFCC???<@BDEDDD2BC?C?CCC<CDD@CCBBCCB;;7:<?>;@CC@CBDCDIECCCCCCCCDCAC?@@?BBBBBBBB?C?C:::;CCCCCBB?BBBBAA>AC@CCD<??BBB;A9:4:AAAA3BB=???ADBAAD8;8;=>=<><>BCCC@BBBBBCC@C?CCC>CBC?BBBBAAA???AAA@BBB?BABBB?A9717===?>><>A@???B@@@
@ATNG8:00285:04557
GATGGTAGGCGAGAGTGAGACGCAGTACTCATTCGTTTCGGAAGAGACAGGTACGTTAATAGTTAATAGCGTACTTCTTTTTCTTGCTTTCGTGGTATTCTTGCTAGTTACACTAGCCATCCTTACTGCGCTTCGATTGTGTGCGTACTGCTGCAATATTGTTAACGTGAGTCTTGTAAAACCTTCTTTTTTACGTTTACTCTCGTGTTAAAAATCTTGAATTCTTCTAGAGTTCCTGATCTTCTGGATACACTCATGGCACCTACATCGATGGATCTGAGTCT
+
4444.4:=8=:::<;555666<A@?@@<@@>C@CBBE>A@<>+00/77;;479944.4388<>7;7::@@@::4969<==9.8??B==?6=B??<?A>;;;,//69//+/:::?@@B@9>@<A:>>>>?6889<<<?8=<;9:99889=878:96/6//(/5/33769<557582779::+9/71756666&6999@-//3./..25537779(7//).5054::5;;=A>??<A<::69//,/895;6:;:::6///7=;=5;588;:885948///357997
@ATNG8:00286:04576
GATGGTAGCGCACACATAGATACATACTCATTCGTTTCGGAAGAGACAGGTACGTTAATAGTTAATAGCGTACTTCTTTTTCTTGCTTTCGTGGTATTCTTGCTAGTTACACTAGCCATCCTTACTGCGCTTCGATTGTGTGCGTACTGCTGCAATATTGTTAACGTGAGTCTTGTAAAACCTTCTTTTTACGTTTACTCTCGTGTTAAAAATCTGAATTCTTCTAGAGTTCCTGATCTTCTGGGATGTGTGCGCAGTGCCTACCATCGATGGATCTGAGTCT
+
55896:445<59;CCDGFCCHCA@@;;:?;;.9;@<:BC@CACCCCFBB>B@@@B?B@BAAA?B>BBCCBA@>A=;::::):=988>=8?:;B:C>A?@B=;;;CCEABBCBBBBC?B@@=@?CBBBBBCC?BBCC@CBCCBBBBBBBACCCCC@BBB@BC@B?BBCCCCCCD@CBBBB<BAF?CDCGC3CCBBB;B;;<@AA;;;4::::*:@ABC@D@CC?BBCCC@A>@?AAABBE@CAFE9?000<00;A@@@CCC@CCG@CC<;;@@?CBBBAAABBB
@ATNG8:00287:04537
GATGGTAGTATAGAGCTCTACATAGTACTCATTCGTTTCGGAAGAGACAGGTACGTTAATAGTTAATAGCTTACTTCTTTTTCTTGCTTTCGTGGTATTCTTGCTAGTTACACTAGCCATCCTTACTGCGCTTCGATTGTGTGCGTACTGCTGCAATATTGTTAACGTGAGTCTTGTAAAACCTTCTTTTTACGTTTACTCTCGTGTTAAAAATCTGAATTCTTCTAGAGTTCCTGATCTTCTGGTGAGATATGCATGATGCTACCATCGATGGATCTGAGTCT
+
=BAA?BCCBCCBBBCDBBBCCCCBBCCCCB9949::;.;A=B?@@ACCCC?BCBBA>B?BBB@>A?BBCBB>>?B<::999'8<<ACCC>CE@A>@AC>AB8;;@ABB@CCGCCCCC@CCB@B@BCBBCBBB@CCBC?BBC:::CCCBBBB???A<@AA=AB?B?CBBBBBCFC?BAAA@6@::5;>>>?/?B@@@:@>>888;:;@=ADDD/>;;;@<@=??<?@@@@@@<A=>>==>@=A>><=<<>::;=>??@?@@>::;=9::;;>>?7;;==>888;;
@ATNG8:00287:04538
GATGGTAGAGAGACTGTAGCGCACCCAGAAGATCAGGAACTCTAGAAGAATTCAGATTTTTAACACGAGAGTAAACGTAAAAAGAAGGTTTTACAAGACTCACGTTTAACAATATTGCAGCAGTACGCACACAATCGAAGCGCAGTAAGGATGGCTAGTGTAACTAGCAAGAATACCACGAAAGCAAGAAAAAGAAGTACGCTATTAACTATTAACGTACCTGTCTCTTCCGAAACGAATGAGTACTATGTAGAGCTCTATACTAATCGATGGATCTGAGTCT
+
<>==:=DDDBBBBBBHECCBBA:;;,;AA=BBA@@@>A>BAAABAA>AB?B?BAA@BBBB+B8===@::AA999+99;;CBB3BD>C.999&5;;9??A>?==;;;0;>A@<ABB?BBCCCCCCCBAAABCBB?BABA>A@AC@@?C>A=A@@=@DCAAABB@AAABBB?BC?9:99==:99,877288877'3>;?377@?=:=:>588=:5825=B9:8:BB?@?C?A?:::5:@@>BABBBBBBBBBBBBCBBAA===888?;?===BB=BA@@>99///
@ATNG8:00290:04579
GATGGTAGTGTCAGTGCTCGTCGTCCTGAAGATCAGGAACTCTAGAAGAATTCAGATTTTTAACACGAGAGTAAACGTAAAAAGAAGGTTTTACAAGACTCACGTTAACAATATTGCAGCAGTACGCACACAATCGAAGCGCAGTAAGGATGGCTAGTGTAACTAGCAAGAATACCACGAAAGCAAGAAAAAGAAGTACGCTATTAACTATTAACGTACCTGTCTCTTCCGAAACGAATGAGTACGTGTGACGTACGTGAGCTACCATCGATGGATCTGAGTCT
+
@BBB@BBBBBB@@@;CCCGCCBBBD@DBB?CBBBBB@B?BBBBBBF@BB?B?BA@:9999(98>>?A@@A@;;;3<795999(9A;@<@@@7@BB?CAA@BBC;;:;@CC@CAA>ABBBCCDDDDCCCBBBB@BABB>AACCAA@C>C?A>><?ABBBCCD?AAABBB?BB?BBB?AB??=5===9:>===/>@;>>BBACAAB;?;=>>B<?<@ACBB@BBBBBFD?B?BBC?DDD>@?BBBCBBBBBBBBBBBBBBBBBBBCC?CAAABBB@BBB@CCCCAA
@ATNG8:00291:04565
GATGGTAGCACGACACGACGATGTGTACTCATTCGTTTCGGAAGAGACAGGTACGTTAAATAGTTAATAGCGTACTTCTTTTTCTTGCTTTCGTGGTATTCTTGCTAGTTACACTAGCCATCCTTACTGCGCTTCGATTGTGTGCGTACTGCTGCAATATCGTTAACGTGAGTCTTGTAAACCTTCTTTTTACGTTTACTCTCGTGTTAAAAATCTGAATTCTTCTAGAGTTCCTGATCTCTGGACAGAGTGTGCAGATACTACCATCGATGGATCTGAGTCT
+
<B>E@ABCCCBB<B@;;><BB@>>@@BBBCCD@BCCD=CA?D?DCCCCBB?BCBA@79::;CCF@B?CBBB@ABDCA?>???.<>;@???8?AAA?CBA?AA=?>>A??;?BBBBBAA?BBC7;7;A@<=888<@CAA:??AB???@@@@@A>99<168<=;;5;:=CBBAAA>>:;<;A:B=A<?>???/?CBCA9@>>>@@><==;====,=///@9@6>><@@@@>?>=C=DAAA>:;:=<AAA>>:;88888<<:99<;;6:::<=8838B>>>B@A>>
@ATNG8:00292:04548
GATGGTAGGCGTGTGAGAGTCTGCCCAGAAGATCAGGAACTCTAGAAGAATTCAGATTTTTAACACGAGAGTAAACGTAAAAAGAAGGTTTTACAAGACTCACGTTAACAATATTGCAGCAGTACGCACACAATCGAAGCGCAGTAAGGATGGCTAGCGTAACTAGCAAGAATACCACGAAAAGCAAGAAAAAAGAAGTACGCTATTAACTATTAACGTACCTGTCTCTTCCGAAACGAATGAGTACGTGTGCGACGTGTCTCCTACCATCGATGGATCTGAGTCT
+
5@BB?BBB?BBCCBBDCDFBCC@A@7;CE@CCBCBLAE@BBCCCBB?BB@B@CCAAAAAA2BACDCCCCCCCBB>BB>>;<<1;A>C=BBB9BBB?BAACCBCAA>A?BC;>>>;@??>@@??>AAAA@@==:==>>=ADA?>AAA:@;A=@=@BBBBB@?=@??>BB?BC>BBC<==8999+:==9899999$672785599:;55575AAH>G=>>>??=BCAA>>><?<@;;6<0000@==;???ABBBBBBB@;;A==>=BBB<@@@A>>><A<==BA><==
@ATNG8:00293:04552
GATGGTAGAGTACAGTGTAGTAGACCAGAAGATCAGGAACTCTAGAAGAATTCAGATTTTTAACACGAGAGTAAACGTAAAAAGAAGGTTTTACAAGACTCACGTTAACAATATTGCAGCAGTACGCACACAATCGAAGCGCAGTAAGGATGGCTAGTGTAACTAGCAAGAATACCACGAAAGCAAGAAAAAGAAGTACGCTATTAACTATTAACGTACCTGTTCTTCCGAAACGAAATAGAGTACTGTATCTATGTGTGCGCTACCATCGATAGGATCTGAGTCT
+
4444.44/////////:<>666>;;7<=@:=<==55057<;=<<<A<AC>A?A@@@BFFF1B>BB>>=AAA;;;37344444$49495;==0===:<>995>>00)08<>488:.44:455;;<@?@AB;;9?C@9965;<88:882<8<00*0000:0547<=<;;;8882889177333(7<=6<=BCA1@@7<<;;<B552;A95552-22229?:749/+/959(-,2,,,,,(---558898:883333499:;;;<::::4:88//---37---666;95
@ATNG8:00296:04577
GATGGTAGCACGACACGACGATGTGTACTCATTCGTTTCGGAAGAGACAGGTACGTTAATAGTTAATAGCGTACTTCTTTTTCTTGCTTTCTGTGGTATTCTTGCTAGTTACACTAGCCATCCTTACTGCGCTTCGATTGTGTGCGTACTGCTGCAATATTGTTAACGTGAGTCTTGTAAAACCTTCTTTTTACGTTTACTCTCGTGTTAAAAATCTGAATTCTTCTAGAGTTCCTGATCTTCTGGTAGAGCGTGCATATATCTACATCGATGGATCTGAGTCT
+
;;>C;BDCCCC@<<CCBAACBCBCBBCBBBBB=C<;;0;@=A=BBB@@@@<?AA>@;@6;9<@:B@CBBBBBB;@?;9:::+9:<;9::2333?@>BB@<@@=00/7..(.;6;;;>>8==D9<:=>>>???@<@A@@=@@@??>>>??@>>=<<<7:;?>>><><??AAAADDE:<::;;/;8=9=ACBB/<<===47-----63-/)-666(6-//<3;3==8;;::>??;?<@@@?==7;;B>BBB888;;;?@;;;;7:9///::<>;;5;====CCCAA
@ATNG8:00298:04568
GATGGTAGCTATACGTATATCTATGTACTCATTCGTTTCGGAAGAGACAGGTACGTTAATAGTTAATAGCGTACTTCTTTTTCTTGCTTTCGTGGTATTCTTGCTAGTTACACTAGCCATCCTTACTGCGCTTCGATTGTGTGCGTACTGCTGCAATATTGTTAACGTGAGTCTTGTAAAACCTTCTTTTTACGTTTACTCTCGTGTTAAAAATCTGAATTCTTCTAGAGTTCCTGATCTTCTGGACAGAGTGTGCAGATACTACCATCGATGGATCTGAGTCT
+
C>BD?CCCBBBBBBBBCBCCCCABBCCDCDAB<@9996:A=B@BCCCE@@?@DDBB=@@DDDC?A?ACBCCBBCB?@@AAA2@B@BBBD=AABB>BBC>BB<779EBB?BCCBBABB>BBA;A9>>>>>>>>:>>>>;>AA?>>>???>>>?>>?:>@A;>;<A<A<<<CAAAA=???AA5A<A<@@@@@/@@@CB7<=>99:A===:>>>>/>>>>E=A8;;<@@@@A@@<?=AAA;;;8;;@<@AAA>>=?>>>>>=C@@@@A<A???@@@;>???>@@@A?
@ATNG8:00251:04616
GATGGTAGTATATCGCGTCGCTATCCAGAAGATCAGGAACTCTAGAAGAATTCAGATTTTTAACACGAGAGTAAACGTAAAAAGAAGGTTTTACAAGACTCACGTTAACAATATTGCAGCAGTACGCACACAATCGAAGCGCAGTAAGGATGGCTAGTGTAACTAGCAAGAATACCACGAAAGCAAGAAAAAGAAGTACGCTATTAACTATTAACGTACCTGTCTCTTCCGAAACGAATGAGTACACATCGTCGTGTCGTGCTACCATCGATGGATCTGAGTCT
+
B=>L@BBBBCCBBBBBDDCCCCCCC@CBC?BBBCBB?BACCCBCCC@CC?C@CDBDCCCC1@>@A@AAABBAA@==>;;;;;';?><4999&5997=B>BBBBAA>A@;;5<@@=@BCACBBCDCCCCGBBC@CC@@>@ABCDBAA>B@DCC@BCDCCBBB@BBBBCC?BC?BCC?BBBBA<A@A>BBBBB3BC?CCBBBCA>>:><AA@@:=9<=A@A=AAABBBC@C?BBC>AAA>AAAADCCBBBBBCBBB@@@ABABBBBB@C:::ECC?BBBBB???AA
@ATNG8:00254:04622
GATGGTAGTATAGAGCTCTACATAGTACTCATTCGTTTCGGAAGAGACAGGTACGTTAATAGTTAATAGCGTACTTCTTTTTCTTGCTTTCGTGGTATTCTTCTAGTTACACTAGCTATCCTTACCGCGCTTCGATTGTGTGCGTACTGCTGCAATATTGTTAACGTGAGTCTTTGTAAAACCTTCTTTTTACGTTTACTCTCGTAGTTAAAAATCTGAATTCTTCTAGAGTTCCTGATCTTCTGGTGTCTGATCTGTATCACTACCATCGATGGATCTGAGTCT
+
45;=8CCD@;;@BCB;AB@A;;;;==599A;;4;BBB=A@=@6;99@@@@=@@>=;686----(-(--88=BCBB?BBBBA1><;<773(33336=<95=@00/9>>5:88857----,,060--(-5....59=>8;9:;;;>=>=D===;;;:===:>;6A6888555:555)5;==</;.6/5:<:=.>;?AA7>><767=/..94<>>>+;;=;?6:69705...7772905555:;6;997::///<<ABAAA<<<<=;;;:>??AB??<???@@AAA>>
@ATNG8:00257:04601
GATGGTAGAGGTATCATGTGTATCTCCAGAAGATCAGGAACTCTAGAAGAATTCAGATTTTTAAACACGAGAGTAAACGTAAAAAGAAGGTTTTACAAGACTCACGTTAACATATTGCAGCAGTACGCACACAATCGAAGCGCAGTAAGGATGGCTAGTGTAACTAGCCAAGAATACCACGAAAGCAGAAAAAGAAGTACGCTATTAACTTATTAACGTACCTGGTCTCTTCCGAAACGAATTGAGTACGAGAGAGCACACGTGTCTACCAATCGATGGATCTGAGTCTA
+
<:8:7777//)/:9-//----/999:7454544454:8>055;9944.59494:====<<<$55)59999555;9<2=666>==+=>9>9=>>0;;;8<<<@@??;;.9:995;;7;<<5996;CBB;:9?>D=A959049<996=>8>5655.5::::<<<388:9927193=ABB8B=B@>.77738<<?14744===B;<;:590//(/.(.(.98883//)/779:5:7888.788)/)/:::<>==<<<3333833388;:877(-(----/96;:::666.---
@ATNG8:00259:04607
GATGGTAGTATATCGCGTCGCTATCCAGAAGATCAGGAACTCTAGAAGAATTCAGATTTTTAACACGAGAGTAAACGTAAAAAGAAGGTTTTACAAGACTCACGTTAACAATATTGCAGCAGTACGCACACAATCGAAGCGCAGTAAGGATGGCTAGTGTAACTAGCAAGAATACCACGAAAGCAAGAAAAAGAAGTACGCTATTAACTATTAACGTACCTGTCTCTTCCGAAACGAATGAGTACTACTCTCAGAGACACACTACCATCGATGGATCTGAGTCT
+
5DBC<BBCC>>>CCCDBBBCCDCCD@BDC?CCBBCC@CACCCCCBB>BD@D@BBCCCCCC2C@CCABBBBCCBB9@?;;;;;*;A>A5;;;.;CDBECDDCCCCC@E@@A>ACEABAAABBCCCCCCCCAAB?BCCC?CAA@BBBB>C@CBB?CBDDDDAA?BBBBBB@BB?AAB?BBBBC>???<==>>?.?A?BCBBB@@@F7;7;@ED<><>AAAA?@@?@A?A8:7:AA=BCC@CCAAACCCBBACCBBBAAABBAAAAAB<AA@@@@B?BDCDC>>?A@
@ATNG8:00263:04590
GATGGTAGTATCTGCACACTCTGTCCAGAAGATCAGGAACTCTAGAAGAATTCAGATTTTTAACACGAGAGTAAACGTAAAAAGATGGTTTTACAAGACTCACGTTAACAATATTGCAGCAGTACGCACACAATCGAAGCGCAGTAAGGATGGCTAGTGTAACTAGCAAGAATACCACGAAAGCTAGAAAAAGAAGTACGCTATTAACTATTAACGTACCTGTCTCTTCCGAAACGAATGAGTACTACTCTCAGAGACACACTACCATCGATGGATCTGAGTCT
+
<BCC@CCBBBBBCBBCCCBCBBDBC@CCD?BBBBBB>A@CCCCBBC?BC?B?CFAAAAAA2@ABBBBBBCC><<3;?>@@AA2ABAC4;;;.;BB@CDCCCCDBB@B@BB@BCC@CBCBCCBBBCAABCCCE?CBBB?BBBBBCCC?C@CBB?BBBDBCBC?AAACCA?AA?CCC=@ACCD=BBB@??><=.?@<@ABBBBCCF@E>CABB7;7;ABBC@CC@A@BA;@=999/9AA?BBBBBBAAACBBCCC99:DBBBBA@@@<978888CACBBCCCC@@@
@ATNG8:00269:04619
GATGGTAGGCGTGTGAGAGTCTGCCCAGAAGATCAGGAACTCTAGAAGAATTCAGATTTTTAACACGAGAGTAAACGTAAAAAGAAGGTTTTACAAGACTCATGTTAACAATATTGCAGCAGTACGCACACAATCGAAGCGCAGTAAGGATGGCTAGTGTAACTAGCAAGAATACCACGAAAGCAAGAAAAAGAAGTACGCTATTAACTATTAACGTACCTGTCTCTTCCGAAACGAATGAGTACAGAGAGTACGATATGTCTACCATCGATGGATCTGAGTCT
+
@;CC@CCB@BBB@@@?ABBCCFCCC=CDD@BC<;:C@C@CD@@ACB@BB>A=@?;:9:9:'::A@BBBBBBBBC9A?90000(0=:=5:::(0/6068::9??AA=A?BA?=8818;:;::778=;==>??E<@>:84//.3885737577@?BBA@@BCC?BBB@??;??:?@@9>=999,:==999999(7949:79?>5623;9;@@@<@<@===@<??@@??@<@;>>D;A995999@?>>FBBB@@@@????AAAB;;;?;;::>>>A<???BB;<;@@
@ATNG8:00274:04619
GATGGTAGGCAGACATACATACGCGCCAGAAGATCAGGAACTCTAGAAGAATTCATGATTTTAACACGAGAGTAAACGTAAAAAAGAGGTTTTACAAGACTCACGTTAACAATATTGCAGCAGTACGCACACAATCGAAGCGCAGTAAGGATGGCTAGTGTAACTAGCAAGAATACCACGAAAGCAAGAAAAAGAAGTACGCTATTAAACTATTAACGTACCTGTCTCTTCCGAAACGAATGAGTACCTCTCAGACGCTCGTCCTACCATCGATGGATCTGAGTCT
+
8=880<.0,///777555;;655:<>16657<5554=.406555>54.33-/)/-------&-3///99;888;9/77333333#377,333&33717333:<;7828.33699:69555?>;;<=G>>BCBB;@@@>;@AAABBA@>A@BBB?@@@AB@@@@BA@@@C?BB?B@;8?=:::3733337777'7>8<>8773<<>/77(7372.5.55955.59<556=:=9===6<<C899BBBBB>BA998=;=>==0000)///;=?@77;;68822266555
@ATNG8:00277:04582
GATGGTAGTATATCGCGTCGCTATCCAGAAGATCAGGAACTCTAGAAGAATTCAGATTTTTAACACGAGAGTAAACGTAAAAAGAAGGTTTTACAAGACTCACGTTAACAATATTGCAGCAGTACGCACACAATCGAAGCGCAGTAAGGATGGCTAGTGTAACTAGCAAGAATACCACGAAAGCAAGAAAAAGAAGTACGCTATTAACTATTAACGTACCTGTCTCTTCCGAAACGAATGAGTACTGTATCTTTGTGTGCGCTACCATCGATGGATCTGAGTCT
+
CCCB?BCCAB<CCDCBEBBDDECBC?BBC?CCCCBA?B@CCCCCBB?BC@D@@@ACDDDD2B?BCBBBCBBBB@8??;;;;;*;C=A=BCC:CCC@CCFCCCC@@<@?AA?BCDACBBBBCCCCCDCBBBCC?BABB@BBCCCCBB?C@C@@>@BBBACCB=??CCBB@BB@BBB?BBA@A;@??:?BAAB3BB>???EBB>>>=A;??AA>E;>>BBB?BBBBBBBAC?BBC>CBA?ACCBBBBABBBA>>>7>@AA@>>>CCD?C>>>===;>>>???@???
@ATNG8:00281:04588
GATGGTAGCTCTGCTCTGACTCTCGACTCATTCGTTTCGGAAGAGACAGGTACGTTAATAGTTAATAGCGTACTTCTTTTTCTTGCTTTCGTGGTATTCTTGCTAGTTACACTAGCCATCCTTACTGCGCTTCGATTGTGTGCGTACTGCTGCAATATTGTTAACGTGAGTCTTGTAAAACCTTCTTTTTACGTTTACTCTCGTGTTAAAAATCTGAATTCTTCTAGAGTTCCTGATCTTCTGGGTGCGCTACAGTCTCTCTACCATCGATGGATCTGAGTCT
+
CCCC@BBCCCCCAABBBAABCCCDCBBCB;;9;AAB=CB@B@CCCCCCC@ECCCD@D?BBCC@CBCCCCCCCCC=;;;;:.;B?CBCC>CCCD?AAFAGC@AAACCFADBCCDCCB@BCC@C?CCDDBA@A?BBBB?BCCBBBBCCCCBCBCBC@CBB@BD?B@BBBBCCCDCBDAAAA9B>E><;<<;*;CCCC>CBBBDDBBBA<@@@@,@AAAA?AHHE@CBCA@@F@C@BBBCBB=A:;;0;AAABB@@@AABBAA@CDF?@@@@BBB?CCCBDBBBBB
@ATNG8:00284:04605
GATGGTAGTAGTACACTAGTCATACCAGAAGATCAGGAACTCTAGAAGAATTCAGATTTTTAACACGAGAGTAAACGTAAAAAGAAGGTTTTACAAGACTCACGTTAACAATATTGCAGCAGTACGCACACAATCGAAGCGCAGTAAGGATGGCTAGTGTAACTAGCAAGAATACCACGAAAGCAAGAAAAAGAAGTACGCTATTAACTATTAACGTACCTGTCTCTTCCGAAACGAATGAGTACACACTCTCATATGACACTACCATCGATGGATCTGAGTCT
+
BCCC?BBBBBBBBBBBECDCCC?@@@BBB@BCBB;;7;>A@ACCCB?BE@C@CCDBBBBB3B?AACDLDCBAAA<?@@CCCC2;;5;4;;;6;BCBDCCDCCCCB?B@CD@BCC@DCCABBCCCCCCCCCCC@BBBC>@@BBCCBB?B@DCC@BBABADCB?BAAAAA>BB@CCB>@@@CD=B>><?BBBC3CC?C988>><AA;A=CB??;@<AACBB@BC@@@BB?B@CBB?BBB?BBCBBBBBBB??@CBBBB>BA@@CBBC?BBBCBBB?BCBBB???AA
@ATNG8:00295:04615
GATGGTAGTATATCGCGTCGCTATCCAGAAGATCAGGAACTCTAGAAGAATTCAGATTTTAACACGGAGAGTAAACGTAAAAAGAAGGTTTTACAAGACTCACGTTAACAATATTGCAGCAGTACGCACACAATCGAAGCGCAGTAAGGATGGCTAGTGTAACTAGCAAGAATACCACGAAAGCAAGAAAAAGAAGTACGCTATTAACTATTAACGTACCTGTCTCTTCCGAAACGAATGAGTACACACTCTCATATGACACTACCATCGATGGATCTGAGTCT
+
<844.449445==;;;;<<;;;=<<5<5505<;;;>:@<99;CC@@=>@9@,000////&/58834.4:33338*7<:9994$4<494;==0=;;7;B<BDAABB>A=AA>BBB@AAADEICCCCCBBBBBB@BBBF?BBCABCBC?E@CA@?@CCCCCBB@BCBBBC?BB>AAC@BBBA?277<7<CEDD3BB????BD>==D=C=AA@?;?=AAC;;;;CCBCCC?C?CCD>CBB<??DBBBBBBCBBBACA:;;?:99??CB?CDCBCCC?BBBBB??=@@
@ATNG8:00297:04619
GATGGTAGACACGTGTGCTCTCTCGTACTCATTCGTTTCGGAAGAGACAGGTACGTTAATAGTTAATAGCGTACTTCTTTTTCTTGCTTTCGTGGTATTCTTGCTAGTTACACTAGCCATCCTTACTGCGCTTCGATTGTGTGCGTACTGCTGCAATATTGTTAACGTGAGTCTTGTAAAACCTTCTTTTTACGTTTACTCTCGTGTTAAAAATCTGAATTCTTCTAGAGTTCCTGATCTTCTGGTAGAGCGTGCATATATCTACATCGATGGATCTGAGTCT
+
5<>?:CCB@@@A<=BAAA;<B@@@CC;:9BAA?ACCL=BB@D@DCBBBCC@CC@@?@D=?AAA?C?CBABBBB@C?BABAA17749778,7?AA8:9B=??>???BBA?BBBBBBB@=AAA<A<@@A<<778;@>>>=A@@==:::::=<>@>>>;???=BB<@<>>>;;;F@@;>=DDD5A;A;??AAA/@????9?>>==>>>>B<AAAA.A>>>A3808:3:=>?>>>=A<<;;@;;-//:7:6;;A=======>>?;<=///667<//,/777>>>888
@ATNG8:00299:04604
GATGGTAGTAGTACACTAGTCATACCAGAAGATCAGGAACTCTAGAAGAATTCAGATTTTTAACACGAGAGTAAACGTAAAAAGAAGGTTTTACAAGACTCACGTTAACAATATTGCAGCAGTACGCACACAATCGAAGCGCAGTAAGGATGGCTAGTGTAACTAGCAAGAATACCACGAAGGCAAGAAAAAGAAGTACGCTATTAACTATTAACGTACCTGTCTCTTCCGAAACGAATGAGTACACATCGTCGTGTCGTGCTACCATCGATGGATCTGAGTCT
+
;A>C@BBBB==>>>==BEHCBBB@@;@DD@BCCCCD@D?BAGCBCCABB@C@CCCAAAAA2A@CBBBBDBCBBA9::;:999':=9;:?@?7BCEAECBCCCB@B=@@@@=ACC@CCDBBBBCCCAAABBBC?BABE@CB@?@@??=B@CA@>ACCBCBCC@CCDCAA>AE?BBB?BBBB?B>BB?BCCCC2BB?BBBCBB>>=<@=@@@B=B;@@DBB@BCBCB@?9=:99:5:DC?BACCBBABBBB?@?BBAAA???:::BEABBBBBCC?CBBBBBCABB
@ATNG8:00250:04652
GATGGTAGTGCGTGAGAGAGAGACCCAGAAGATCAGGAACTCTAGAAGAATTCAGATTTTTAACACGTGAGTAAACGTAAAAAGAAGGTTTTACAAGACTCACGTTAACAATACTGCAGCAGTACGCACACAATCGTAGCGCAGTAAGGATGGCTAGTGTAACTAGCAAGAATACCACGAAAGCAGAAAAAGAAGTACGCTATTAACTATTAACCGTACCTGTCTCTTCCGAAACGAATGAGTACACATCGTCGTATCGTGCTACCATCGATGGATCTGAGTCT
+
B>::7:656CBBBB;;6666<@BBF>@A<:;@@EA@>A?@@@00/96996:,44999<<<+;6883338888BD><<;<<<<+<C?C7@@@3?9;5;:ABBBECC?B@CC@BBAACCECCCB;;;CCBBBCC@CDCCC;;9?BBBC?B?;:9?BBBAB888?AAAA8999C?CED?B@@@@7@00/////'/>6?=B?>85555=,//5516*/(/?>=;@B?;;=>?B?ACB=B??9=?=@@AABBBCBBBBB@@?894=;:8=9887?@@B?B>=89<==//
@ATNG8:00280:04666
GATGTAGTATAGAGCTCTACATAGTACTCATTCGTTTCGGAAGAGACAGTACGTTAATAGTTAATAGCGTACTTCTTTTTCTTGCTTTCGTGGTATTCTTGCTAGTTACACTAGCCATCCTTACTGCGCTTCGATTGTGTGCGTACTGCTGCAATATTGTTAACGTGAGTCTTGTAAAACCTTCTTTTTACGTTTACTCTCGTGTTAAAAATCTGAATTCTTCTAGAGTTCCTGATCTTCTGGATACACTCATGTGCACCTACCATGATGGATCTGAGTCT
+
A<@;@BBABBBBDFDCBCFEBCCCCBBBCBB?ABBB<@@>@<A@BBBBBAAA9:5:;?=@@=@9?BBA@AC<?:>>>:?+BB?BBBB<BCCC>AAB?CC?AAABCC?AAA@@@BA<>>><A;>=??CC>>9>>>>68888@>??@@@@?===B:>=@<BB=A<@;;<>????;888AA6A=B=>>>>>/>?;==0666///:66;8=>>>/?888A=A<??;@AAAAAA;><>@=>=A==><<@>>;;;@@@@@===>=:>::7;@@AAA=???;;<>>>C
@ATNG8:00290:04654
GATGGTAGCATCATGCATATCTCACCAGAAGATCAGGAACTCTAGAAGAATTCAGATTTTTAACACGAGAGTAAACGTAAAAAGAAGGTTTTACAAGACTCACGTTAACAATATTGCAGCAGTACGCACACAATCGAAGCGCAGTAAGGATGGCTAGTGATAACTAGCAAGAATACCACGAAAGCAAGAAAAAGAAGTTACGCTATTAAACTATTAACGTACCTGTCTCTTCCGAAACGAATGAGTACGATGAGAGAGCTCTCTCTACCATCGATGGATCTGAGTCT
+
8@:<266>CCDBBBB?CB=@@@DCC>@@C?AA;95@7?7?CCBAAB?BB?B?AA?;>>??.?=???BBAAB???5<=<;;;;);>;=5;;:&9@@;?ACCCB==BAE@BB@BBB?AACBDBBBCCCCBCCCC@BBBF@AAA;;;:A=A?CCC?B?@??///>8::=>00*/-(-77(-/8::28891/////$//(//(/66;888+22'255817279<;;455?BACC<@<?==2487><<>??>:::</0/0//399:9>9:>;949996657-52999A;99/
@ATNG8:00298:04675
GATGGTAGGACGAGCGTCTGAGAGGTACTCATTCGTTTCGGAAGAGACAGGTACGTTAATAGTTAATAGCGTACTTCTTTTTCTTGCTTTCGTGGTATTCTTGCTAGTTACACTAGCCATCCTTACTGCGCTTCGATTGTGTGCGTACTGCTGCAATATTGTTAACGTGAGTCTTGTAAAACCTTCTTTTTACGTTTACTCTCGTGTTAAAAATCTGAATTCTTCTAGAGTTCCTGATCTTCTGGATACACTCATGTGCACCTACATCGATGGATCTGAGTCT
+
:@<A:BA>9A995;:::==BBCBB@DBB@A@A9@@??:?DAE@CDCAAAC@CCCCCADABBB@4;7;A?A9955;5::<:<*<<8<=??6==<<.56:49;5696CCC@CBBBCCBA=A@@7;6;BABCCCDADCBB@CCCCC@@@@@BAAAAAA=@@@=AB?B?B@AACCCCC@BCEDD<D>C5<;<;;*<BCCE=AA@??9999:5::::*::;;?;?7;;7;??::9B:?4:5=@@@:>9:4;@A@@::9@::;?CA@=A;;9::::979><<<B887BB
@ATNG8:00250:04717
GATGGTAGTGATACAGATCAGACACCAGAAGATCAGGAACTCTAGAAGAATTCAGATTTTTAACACGAGAGTAAACGTAAAAAGAAGGTTTTACAAGACTCACGTTAACAATATTGCAGCAGTACGCACACAATCGAAGCGCAGTAAGGATGGCTAGTGTAACTAGCAAGAATACCACGAAAGCAAGAAAAAGAAGTACGCTATTAACTATTAACGTACCTGTCTCTTCCGAAACGAATGAGTACCTCTCAGACGCTCGTCCTACCATCGATGGATCTGAGTCT
+
@;BB@CCBBBBCCCEFCAAACEFCC?@@A?CCFG@?<@>@@BAA@A=AB?B@DBBBBBBB3B?BBC@ABBBB@@8?<9;<;<*<B;=5:::&9B@=BCBCJCCB@=A>AA=@CC@CDCCBABBDFCCCBBBC?BA@@<@@@BCBCB?D@CCD@C;;;ECCC@BBBBCC@BB@BBB=??DCD>BB@?99999(:??CBBABB??A=A7;;BB=A<??BCC@CCAAAAA=?;@??6?AB=AAA??@E@BBBEBBBBBB??A8838?B;A>>>@AA=A::;AAA677
@ATNG8:00265:04715
GATGGTAGACATATCGTACTCTCTGTACTCATTCGTTTCGGAAGAGACAGGTACGTTAATAGTTAATAGCGTACTTCTTTTTCTTGCTTCGTGGTATTCTTGCTAGTTACACTAGCCATCCTTACTGCGCTTCGATTGTGTGCGTACTGCTGCAATATTGTTAACGTGAGTCTTGTAAAACCTTCTTTTTACGTTTACTCTCGTGTTAAAAATCTGAATTCTTCTAGAGTTCCTGATCTTCTGGCGCGTATGTATGTCGCCTACCATCGATGGATCTGAGTCT
+
6===<>?CDCBBBCCCCCCCCCCCCBBBBBBB?@ADF>CC?C@BBBBCDC=?>BCC@B?CBBC@B?BBBBBBCAA898737$066;00,/>?B?BBB>AA=99:BBB?BE@@@@>A;@;;7;5=>><<668<@@@A7888=888==AABBA@>>;>??<?B=D<A@@>==;;:<@AADD3@<@;>>???/?AAAA9>>>;::<<=><A@AA/>>>==9@///17<<<B;;7;:==@A@?:=;;7;BAAAA>>>@@@AAAB7::<8<<==>>@<A?>>>>>===
@ATNG8:00270:04692
GATGGTAGCGCACACATAGATCACAGTACTCATTCGTTTCGGAAGAGACAGGTACGTTAATAGTTAAATAGACGTAACTTCATTTTCTTTGCTTTCTGTGGTATTCTTGCATAGTTACACTAGCCATCCTTACTGCGCTTCGATTGTGTGCGTACTGCTGCAATATTGTTAACGTGAGTCTTGTAAACCTTCTTTTAACGTTTACTCTCGTGTTAAAAATCTGAATTCTTCTAGAGTTCCTGATCTTCTGGATAGCGACGCGATATACTACCATCGATGGATCTGAGTCT
+
//9939://///55559995555555555;;:95:;;<4<;8;4555555:7:<=;;7;:<:::.44)49999::95::.55/::+///(/--9(---/839;=7::+////6663:888==BB>@AA=@=@?0////:488/505;=<<666><<@<<958>A<<755.4.55<<====>9<655)5./)/:;;'/,/999/;;;665:955.5999(544558;8<<054;9945057<<<>>>255:59;999;;<<<<<<>;;;<<<7:::7///2555////-7:
@ATNG8:00273:04718
GATGGTAGCTCGCTGATGATATCTCCAGAAGATCAGGACTCTAGAAGAATTCAGATTTTTAACACGAGAGTAAACGTAAAAAGAAGGTTTTACAAGACTCACGTTAACAATATTGCAGCAGTACGCACACAATCGAAGCGCAGTAAGGATGGCTAGTGTAACTAGCAAGAATACCACGAAAGCAGAAAAAGAAGTACGCTATTAACTATTAACGTACCTGTCTCTTCCGAAACGAATGAGTACGAGAGAGCACACTTGTCTACCATCGATGGATCTGAGTCT
+
44557;;;<@@==BB@@;::<=@A@45668;:99//)///7788948:6:7;<<<@@@@+;5::888:?888=33365=<=+668<9>??2>>>7<<@999:9924344.5<;7;<<:;<><<A00-----(////3:455;;;=7<;>00*0>:000;?8>=>?<?;@B>@?;465---(-----888+8:5:::99222:59599:?8=9;9@>@<@??885A9?<@AA9A8717??;;<@8738888:;;937,333333,/3.....(.5376...99
@ATNG8:00275:04702
GATGGTAGCAGACGTGACAGAGCGCCAGAAGATCAGGAACTCTAGAAGAATTCAGATTTTTAACACGAGAGTAAACGTAAAAAGAAGGTTTTACAAGACTCACGTTAACAATATTGCAGCAGTACGCACACAATCGAAGCGCAGTAAGGATGGCTAGTGTAACTAGCAAGAATACCACGAAAGCAAGAAAAAGAAGTACGCTATTAACTATTAACGTACCTGTCTCTTCCGAAACGAATGAGTACTATGTAGAGCTCTATACTAATCGATGGATCTGAGTCT
+
CACC@DBBBBBBCCCCCCCCCCCCB?BCC@CCCCBB@B@CCCDCBC?CB@C?BBBBAABB2A?CBBBCBBBBB@8@A;;::;*;B@D?BBB7CDDBDBBBCBDDD@D?AA@BCC@BBCCCCBCDDCDCCCAA?ACCC@AABBBCAA>B@BBB?BDDCCACC?CAAAAA?CD?BBB;??@@@9???:?BBBB3BF@C??;AB@>=:==AAAD;?;?@BCC?CBBBBDC?B?BBB>B?@=?BBCDBBBBBBBBB@@@@@AAA?>?A<@A@ABB<A>>?AAC;;;
@ATNG8:00278:04718
GATGTAGCATCATGCATATCTCACCAGAAGATCAGGAACTCTAGAAGAATTCAGTTTTTTAACACGAGAGTAAACGTAAAAAGAAGGTTTTACAAGACTCACGTTAACAATATTGCAGCAGTACGCACACAATCGAAGCGCAGTAAGGATGGCTAGTGTAACTAGCAAGAATACCACGAAAGCAAGAAAAAGAAGTACGCTATTAACTATTAACGTACCTGTCTCTTCCGAAACGAATGAGTACGATGAGATCTCGTGTGCTACCATCGATGGATCTGAGTCT
+
:@:;5:BB@?@@;9;@BBBCB@@A;?@@=@BCC@@=@;>@A9:5=9<<9<:<<733333#31777@=;?;AAA9A@:;;;;*;B=@5;;;-;CC@CBBBBDEGF@C@BB>ABA7;:ABBBCCCCBABCBAA=@@@@>AACCBCBB?C@D;;8;AAAABBB@BBBBBB?BB@DCC<AABAC=B9999EDDF3::9:??DCAA@A=A<@@@B<A=>>ABB@BBCBAAA8959BB>BCD@AA???C@???BCBB??==;;;;==>@@;?@@A;;?@BACBB?@>BB
@ATNG8:00282:04698
GATGGTAGTATCTGTCTACGAGAGCCAGAAGATCAGGAACTCTAGAAGAATTCAGATTTTTAACACGAGAGTAAACGTAAAAAGAAGGTTTTACAAGACTCACGTTAACAATATTGCAGCAGTACGCACACAATCGAAGCGCAGTAAGGATGGCTAGTGTAACTAGCAAGAATACCACGAAAGCAAGAAAAAGAAGTACGCTATTAACTATTAACGTACCTGTCTCTTCCGAAACGAATGAGTACTGTATCTATGTGTGCGCTACCATCGATGGATCTGAGTCT
+
5CCF@CCCC@BBBBCC??>>>A:597;;>:?BBBA@=@6:9A???A?A@=A<?@?9:999(99=<ABAAA>899,9>;;999$9?;;2999&5BB@FEBBBCDDD@D@CC@CBB@BCDBCBCCCCBA@@D@?>?CBC?BBBBBBBB?B@CCC@CDBBBABAAAAABBB?CC@DBB>AAAAA=AAA?@@@@?0@?:000==AAA@<@<>>AA=B=@ACAA>ABAAAAA>A>AAC>ABB>AABBBBBCEBBBBBBBBBBBB>>>@AA=AAA>;;??B:::B::9FB
@ATNG8:00288:04705
GATGGTAGCTATACGTATATCTATGTACTCATTCGTTTCGGAAGAGACAGGTACGTTAATAGTTAATAGCGTACTTCTTTTTCTTGCTTTCGTGGTATTCTTGCTAGTTACACTAGCCATCCTTACTGCGCTTCGATTGTGTGCGTACTGCTGCAATATTGTTAACGTGAGTCTTGTAAAACCTTCTTTTTACGTTTACTCTCGTGTTAAAAATCTGAATTCTTCTAGAGTTCCTGATCTTCTGGAGATACACATGATACTCTACCATCGATGGATCTGAGTCT
+
6FCE@BBCBBABBCCCCCGCCBBCFCCCCBAA=@AAA;AC>B@BCCCBBA@CCCCC?C@CCCC@C@CA@AADCAC8BB===+BC>CBBB:ACCC?AAC@CC5879CAA@BBDBBBBB?B@A:>:?@@>@?>?:>>@@=AAA>>>?@@@AAAA::;<>>><AA<B<A>??BBAAA<AAAAA5A=A;><>@@,==999*------=;:>;?DDD.@<<<B:@<:;7;?>>=>><@<@>>>??7;<A=@@>@AAAA===?AAA>>===9=@@AA>=:=@?DDAA?>?
@ATNG8:00299:04724
GATGGTAGCTCGCTGATGATATCTCCAGAAGATCAGGAACTCTAGAAGAATTCAGATTTTTAACACGAGAGTAAACGTAAAAAGAAGGTTTTACAAGACTCACGTTAACAATATTGCAGCAGTACGCACACAATCGAAGCGCAGTAAGGATGGCTAGTGTAACCAGCAAGAATACCACGAAAGCAAGAAAAAGAAGTACGCTATTAACTATTAACGTACCTGTCTCTTCCGAAACGAATGAGTACTATAGACTATCTGAGACTACCATCGATGGATCTGAGTCT
+
<CDD@BBBCC@@ABBCCCCCCDDCB@CCCABBBCBB@B@BCCCDBB?BC?A?BDDABBBA2A?BBBBBBBBBBB;A@;;;;;*;A<A<AAA7ACJACDCCCCA;:8;?BG@GBB@BCCBBBECCCCBBBCBB?BBBC?CCCCCACA?C@C??>?BBBBACD?C>ABCC?BB@BBB?BBBBC>999;:9999(9><@ACCCCBBB@C?BCA@<A?BBBBD>AABBAAB?B?BCD>CBB@A@?@?@AAAABBB>>>FDAAABBBBAB@ABBAABB>B@AAC@?>BB
@ATNG8:00259:04746
GATGGTAGCTATACGTATATCTATGTACTCATTCGTTTCGGAAGAGACAGTTACGTTAATAGTTAATAGCGTACTTCTTTTTCTTGCTTTCGTGGTATTCTTGCTAGTTACACTAGCCATCCTTACTGCGCTTCGATTGTGTGTGTACTGCTGCAATATTGTTAACGTGAGTCTTGTAAAACCTTCTTTTTACGTTTACTTTCGTGTTAAAAATCTGAATTCTTCTGAGTTCCCTGATCTTTCTGGAGACGCGCACTGACCACTACCATCGATGGATCTGAGTCT
+
95@;7;;CCDD>CCCCCCIICCBA@;556B?@:@BBB;AB?C?BA@ACBBB?A@<;6;6;;BB?B?BBC???CBC?BCCBC1AA<@???3?@@B?BAA???:::9@@B???@CBBBB?B?A=B;?>=:::::5:===198>?AAB===A@;;;;?5;;A=@A=A388?>>>@?A8<8888)89>:??BBB/A:66906555.5/..96>AAA/>===<;@49<5::7777179/9:99555'266+22666698<777//).54660///667805///995589
@ATNG8:00268:04751
GATGGTAGACATATCGTACTCTCTGTACTCATTCGTTTCGGAAGAGACAGGTACGTTAATAGTTAATAGCGTACTTCTTTTTCTTGCTTCGTGGTATTCTTGCTAGTTACACTAGCCATCCTTACTGCGCTTCGATTGTGTGCGTACTGCTGCAATATTGTTAACGTGAGTCTTGTAAAACCTCTTTTTACGTTTACTCTCGTGTTAAAAATCTGAATTCTTCTAGAGTTCCTGATCTTCTGGTATACACACTCGCTCGCTACCATCGATGGATCTGAGTCT
+
6>??9;;?>=>BEEGCBCCDCCCCCCCBBBBB@BBAA;@@>A=@@?BCCF?BAAAB?C?CCBB?B?BBBDAAAA@<?????.?=<A:832::D?CCC?CC7::CCBC?@@AA=>>@<@AA<A<A???A7789=>>>=BBAA@==;;;?=>9::=::;;<>>>D=;;;?=;;::453777+6(..6777)33577.533...333:/5555(557//(//3603///7790858<:=:;287:5:779>?=>=>>A@?>?BBA@9>>AB@;;8;AA>::=777
@ATNG8:00268:04763
GATGTAGATATATGCACGCTCTACCAGAAGATCAGGAACTCTAGAAGAATTCAGATTTTTAACACGAGAGTAACGTAAAAAGAAGGTTTTACAAGACTCACGTTAACAATATTGCAGCAGTACGCACACAATCGAAGCGCAGTAAGGATGGCTAGTGTAACTAGCAAGAATACCACGAAAGCAAGTAAAAGAAGTACGCTATTAACTATTAACGTACCTGTCTCTTCCGAAACGAATGAGTACTGTATCTATTTGTGCGCTACCATCGATGGATCTGAGTCT
+
KCCBBBCCCCCFAAACCDCCCCCB@BBB?BCBA??>@?CCCBBBC?CC>B?AC@99999(:<@AABABCAAA>@>;;;;;$9<7<5;;;+9=96;A;AABBBC@B@CB?BDC=A@AAAABBBCCCCB@@@>AAAA?BBBCCCCB?C@CCB?BBBBBAAA@CCCADAACC?AAA?BBBBD<AAA=@@@@A8@B?BBBCBBBCB?B?===@8=:=;@@C?BBBBCCD@B?BCD>DBB?CCBB@A@CCBB>>>@AB;9:9???ABA=AAA>?@@<?@BBB??@AA
@ATNG8:00276:04767
GATGGTAGTGATACAGATCAGACACCAGAAGATCAGGAACTCTAGAAGAATTCAGATTTTTAACACGAGAGTAAACGTAAAAAGAAGGTTTTACAAGACTCACGTTAACAATATTGCAGCAGTACGTACACAATCGAAGCGCAGTAAGGATGGCTAGTGTAACTAGCAAGAATACCACGAAAGCAAGAAAAAGAAGTACGCTATTAACTATTAACGTACCTGTCTCTTCCGAAACGAATGAGTACGTGTGCGACGTGTCTCCTACCATCGATGGATCTGAGTCT
+
5@GD@C@?@=>>==B:;;;>=@>;@<;BD?CCFDBB?B@BBBABBB?CC@C@BA@@BBBB+=>BBAAACBB>>?5==;;::;*;C>B>BAA7B@A?@CCCGLBBB>BG@@?@CMACCCBDCDDCCCCCDIAA?BBBA@BBBBCDBC?@>ABC>BACCCECD?DCCCCB@CC?CBB@BBBBD<AA@<==<<>.=A=A999B>>@@<B:?@BF:=:>>BCDADBBBCCC?B?BCD>BBB?DDDCCCCCB?@?BDCBBABBBDC?ABB?A;;;>AA=A???AA@>>>
@ATNG8:00276:04769
GATGGTAGCTCTGCTCTGACTCTCGTACTCATTCGTTTCGGAAGAGACAGGTACGTTTAATAGTTAATAGCGTAACTTCTTTTTCTTGCTTTCGTGGTATTCTTGCTAGTTACACTAGCCATCCTTACTGCGCTTCGATTGTGTGCGTACTGCTGCAATATTGTTAACGTGAGTCTTGTAAAACCTTCTTTTTACGTTTACTCTCGTGTTAAAAATCTGAATTCTTCTAGAGTTCCTGATCTTCTGGGTCTACGCTCGTCGCGCTACCATCGATGGATCTGAGTCT
+
;BB=;>B>B==@===CBAAABBBCDLEDDBBA?BBBE=CC?B@BBBBBCC?DBC<:;)9<@:;<9<IEECA=0/)-6366666'--(/9::3==>>:=<:7:=*/0=;=@?BBBBA@@@;>>A=?=CB@@@BBC=@ABB?CBB@@@?@;<<<<<<?A>@?@<9969;>@@@?;;<<6;5555069>:@???@+@??>?39//-55---/)/777'//499495993999:;;<:>;>>=>>D<??CD=AA@A@@ABCCBCCCBB???=?ACBBBD?>>>000<<>@
@ATNG8:00279:04767
GATGGTAGCTCTGCTCTGACTCTCGTACTCATTCGTTTCGGAAGAGACAGGTACGTTAATAGTTAATAGCGTACTTCTTTTCTTGCTTTCGTGGTATTCTTGCTAGTTACACTAGCCATCCTTACTGCGCTTCGATTGTGTGCGTTCTGCTGCAATATTGTTAACGTGAGTCTTGTAAAACCTTCTTTTACGTTTACTCTCGTGTTAAAAATCTGAATTCTTCTAGAGTTCCTGATCTTCTGGCGCTCTGTCACGTCTGCTACCATCGATGGATCTGAGTCT
+
5>>>:>>>>;;<?CCCCGCICCCCCDBBBBBC?BCCE>AA?B?CCCBBBC@FDF9:8;?BBCD@EACCCF@;;9?;::9945>8=?AB<BBBB<A@A=>A59:9?>A=@@A@@AFC@CCC?C?DCBBA@AB?BBBB?CCCCBBBBABBBBBBAA?A@@=@C@C?AABBBCCCEACCHHC<C?B=;;;;.:AAAB8;;B@@@;;:?4:::9':9:;>;@;:;6;BBBCDG?B>BCAAAA>@?A>BBBCCBBB;;;A@@;;;BBB@BBBBCBB?BBBCBAAAD?
@ATNG8:00282:04734
GATGGTAGCTCACGTACGTCACACGTACTCATTCGTTTCGGAAGAGACAGGTACGTTAATAGTTAATAGCGTACTTCTTTTTCTTGCTTTCGTTATTCTTGCTAGTTACACTAGCCATCCTTACTGCGCTTCGATTGTGTGCGTACTGCTGCAATATTGTTAACGTGAGTCTTGTAAAACCTTCTTTTTACGTTTACTCTCGTGTTAAAAATCTGAATTCTTCTAGAGTTCCTGATCTTCTGGCTCTCGTAGACAGATACTACCATCGATGGATCTGAGTCT
+
<BB>;CCBCDCC@@AFAABECCCDBBCCBCAA=ABCC<CC@B@BCDCCBD@CCCCC@D@DABB?C?BCBBBBBBB=@@A@A2@C?BBBB=ABB>AA=??599?AAA?CCBBBBBB>AAC?C?CBBBBBBB?BBB@<@>>>88:AA>>>@@???<@@A=@@<?<===DDDAAA:=6888&53=697555)5:9>>19855AA?>==5;::9)7AABC=B=BC?BBCBBBB>@>A???BC?AAA?BCA@@CCBBACAA=?@CAAB>??@BBCC>B@A@BBBBAA
@ATNG8:00282:04755
GATGGTAGTACATGATAGACGACACCAGAAGATCAGGAACTCTAGAAGAATTCAGATTTTTAACACGAGAGTAAACGTAAAAAGAAGGTTTTACAAGACTCACGTTAACAATATTGCAGCAGTACGCACACAATCGAAGCGCAGTAAGGATGGCTAGTGTAACTAGCAAGAATACCACGAAAGCAAGAAAAAGAAGTACGCTATTAACTATTAACGTACCTGTCTCTTCCGAAACGAATGAGTACGTGTGCGACGTGTCTCCTACCATCGATGGATCTGAGTCT
+
CA<<9<;BC>@CCCCBCA@ABBBBB>BAA?BGDBBB@C@BCCCBCC?AB588:B=>@@AA0B?CBBBBBBCCCB=BB;;;;;.:B?D?BBB<BCC@D:<;CCC@A?@@BB@BBF@CCBBABDJBBBCDCCAA?ABBBACBBBCCCC@F@DAA?ABBBBCDC@CCCCCC@CC?AAB>A@@@?8?=><:::::(9@;@AAADCCBC?B?ABBB@D@A@CCC@BBBBDBB@BACCC>CCB@BBBCBBBBAAABBCCBBAAACCC?BBC?BBBBB@@=@???AACA==
@ATNG8:00288:04736
GATGGTAGCACGACACGACGATGTGTACTCATTCGTTTCGGAAGAGACAGGTACGTTAATAGTTAATAGCGTACTTCTTTTTCTTGCTTTCGTGGTATTCTTGCTAGTTACACTAGCCATCCTTACTGCTCTTCGATTGTGTGCGTACTGCTGCAATATTGTTAACGTGAGTCTTGTAAAACCTTCTTTTTACGTTTACTCTCGTGTTAAAAATCTGAATTCTTCTAGAGTTCCTGATCTTCTGGGATGTGTGCGCAGTGCCTACCATCGATGGATCTGAGTCT
+
6CCC@BBBBBBBBBCCCCCBBBCCCCCCCEAA=BAA@>ACACACCCCCCC@CCCCC?C=ABDD=B=ABABBBBBB?BBBBB3BB?C?>?:?CCB@BBB?BB;>>BBCB?BCBBAAAA>B>>9=9>=>>@>==:<@>>9>>>>>===AAAAA?>>>:>AA;AA<A:AAAABB???<;;;>>2><?<?@AAA/AAAAA2:9<788DA??:>CDD/D>>?A=A=AA=AAAA>>><@<@@AAAB;;;==6<///=::===BAAAB8>>A=@@??=<<:>:::@@?>>>
@ATNG8:00296:04737
GATGGTAGATATATGCACGCTCTACCAGAAGATCAGGAACTCTAGAAGAATTCAGATTTTTAACACGAGAGTAAACGTAAAAAGAAGGTTTTACAAGTCTCACGTTAACAATATTGCAGCAGTACGCACACAATCGAAGCGCAGTAAGGATGGCTAGTGTAACTAGCAAGAATACCACGTAAGCAAGAAAAAGAAGTACGCTATTAACTATTAACGTACCTGTCTCTTCCGAAACGAATGAGTACTACTCTCAGAGACACACTACCATCGATGGATCTGAGTCT
+
CCCC?BBCCCCCCCCECDBCCCCCC?BCD@BBBBBC?A?AACCCCC?AB?B@BAA>>>>>1>?BCB@AAACCCD<A@;;;;;*:A;A?CCC;CFF@CBCCCCCBB@B@BB@BBB?BCCCBCDBCBBBBCCCC?AABD=AABBBBBA?D@DBA?ABBBBCCB?AABBAA?CC@BBB689BCB@AAB?BBCDD3BB?BDCCCB?>@=B<@@@@=B<AACCC>AADCCCB@C?BCC>DCC?CBAAABDCBBAAAACDAAABFBB=;;;;@CB@@@C?BBBBCAABDB
@ATNG8:00250:04790
GATGGTAGAGTATCATGTGTATCTCCAGAAGATCAGGAACTCTAGAAGAATTCAGATTTTTAACACGAGAGTAAACGTAAAAAGAAGGTTTTACAAGACTCACGTTAACAATATTGCAGCAGTACGCACACAATCGAAGCGCAGTAAGGATGGCTAGTGTAACTAGCAAGAATACCACGAAAGCAAGAAAAAGAAGTACGCTATTAACTATTAACGTACCTGTCTCTTCCGAAACGAATGAGTACACACTCTCATATGACACTACCATCGATGGATCTGAGTCT
+
BB=E@BBBBBBCFDCAAAABBBBCC?BBB?A@CCBB?B@CCCCBBC@CC@B>@BB;;;;;$;5A:596;@>@CC=@@9<;<;(;@?@@BDD9;;9=@BACBCB@@?A@DC@CAA>ABBBBDGCCCABAGCBB@B@@@@CBBCDBCC@E@B@@?ADDCCBBC@CCCCBB?BC?BAA?BCBBA;@9949AAAA3BB?9::BBBBBB?B????C<>;>=BBB?@@BBBBB@B?BBC>C;;8:A@?@A???ABBBBBAAAA;;;ABCCC?CCCBBBA>ACB???@<?>
@ATNG8:00250:04792
GATGGTAGAGTACAGTGTAGTAGACCAGAAGATCAGGAACTCTAGAAGAATTCAGATTTTAACACGAGAGTAAACGTAAAAAGAAGGTTTTACAAGACTCACGTTAACAATATTGCAGCAGTACGCACACAATCGAAGCGCGGTAAGGATGGCTAGTGTAACTAGCAAGAATACCACGAAAGCAAGAAAAAGAAGTACGCTATTAACTATTAACGTACCTGTCTCTTCCGAAACGAATGAGTACTACTCTCAGAGACACCTACCATCGATGGATCTGAGTCT
+
8>>>9<<A=B>@@CCBAA>B@AA@@:;>>5>ABA;;8;=BAB@@??<?A=A<>??::::+78<>>??=<<379+9<:9555$5:5:.555&5996;C=CBBBCC?B@@@=@@A=@@@ABCCDCDEIDBCBC@BABB?ABABAABB?B?B;;8:AAAABBB?BBBAAA?CC@BBB<??BBC>AAA??DDCC/AA<>??BCA==@+/+/6665;38=BBC?BABBBBB>C?BBB>BBA@ABBDDBB989BDAAAA===8889<8818<8779:4;>A??==<88
@ATNG8:00251:04788
GATGGTAGTAGTACACTAGTCATACCAGAAGATCAGGAACTCTAGAAGAATTCAGATTTTTTAACACGAGAGTAAACGTAAAAAAGAAGGTTTTACAAGACTCACGTTAACAATATTGCAGCAGTACGCACACAATCGAAGCGCAGTAAGGATGGCTAGTGTAACTAGCAAGAATACCACGAAAGCAAGAAAAAAGAAGTACGCTATTAAACTATTAACGTACCTGTCTCTTCCGAAAACGAATGAGTACTATAGACTATCTGAGACTACCATCGATGGGATCTGAGTCT
+
A??;:?;;=AC>??B<<?>>CBBBB>BBB@ABCB;:8<8;;CCBACABB?B@BBB:;::::%;8@>BFA@ABBBA9==;;;;;;#;999.555&59;5<B<A?BBAB?B@BB?BAA<ABCBCDCCBCB@@ABBC@BBBC@A?@CA@>@2;5;AA=ADEAAAAA>ABBBAB?::3999299@@@<@CC@DADDCD)BB<;878AA=<=/88*8<<<9>:<=A@?=?BA@@@@;>88899*9@@;@@?787;<<>A;:><@>A997@777?@=>><<@998)3777;:888=
@ATNG8:00255:04825
GATGGTAGCGAGCGAGTGTGTATACCAGAAGATCAGGAACTCTAGAAGAATTCAGATTTTTAACACGAGAGTAAACGTAAAAAGAAGGTTTTACAAGACTCACGTTAACAATATTGCAGCAGTACGCACACAATCGAAGCGCAGTAAGGATGGCTAGTGTAACTAGCAAGAATACCACGAAAGCAAGAAAAAAGAAGTACGCTATTAACTATTAACGTACCTGTCTCTTCCGAAACGAATGAGTACAGAGAGTACGATATGTCTACCATCGATGGATCTGAGTCT
+
BB=D@CDCCBC@?@CAABDABBBDC?BCCADCBB@@<?9BBBABBCAEC?A?B@C@A@@@0A@CCCCBBBB@B@=@CBCCBB3CE@D@CCB;BBA@CDCJBBB;:6;?AB?BEE@BBBBBBCCCCABBDDDD?ECCC@BBBBBBBB?BACBB?BCDCCC@@=@BB@@A@BA<@>>-00;;>6=0:3::9999%9>9?947;<BCC?B?;?BB;?;><BB@?AA@@@AC@C@BDD>DCC@CBBAAACDCBBBBBBBBCBCBBB>>>B?BBBBBDD?BBBBBBBA>=
@ATNG8:00256:04804
GATGGTAGGACGAGCGTCTGAGAGGTACTCATTCGTTTCGGAAGAGACAGGTACGTTAATAGTTTAATAGCGTACTTCTTTTTCTTGCTTTCGTGGTATTCTTGCTAGTTACACTAGCCATCCTTACTGCGCTTCGATTGTGTGCGTACTGCTGCAATATTGTTAACGTGAGTCTTGTAAAACCTTCTTTTTACGTTTACTCTCGTGTTAAAAATCTGAATTCTTCTAGAGTTCCTGATCTTCTGGTGTCTGATCTGTATCACTACCATCGTAATTGCGAAGTCT
+
5BBC@CCB?BC:99@@DAAAACBA?BBBCECC@CCCD<AA@C@BBBCBCC@CDCDH?A?ACCCD>DACBBDCBCCC@CDDDC2CC@CDDD=BBCCACCC@CB<@@@BBC@CGDCCCCCADCB@D?CCCCCBBC@BBBB>AACCCBBCCCCCCBBBAA@AA@CC?C?AABCCBCDC>B;<;;.<@E>CBBBB0@ABBC:;;CCCCCCCC>AAAA0@@@BD@B@CC@BBFBBBA?B@CCCBBC?CCC@CDDCCCCBBCBBBCA@@DCC>A@AA@@?@7:9@C@B@A@
@ATNG8:00265:04823
GATGGTAGGAGACACGTCGCACACGTACTCATTCGTTTCGGAAGAGACAGGTACGTTAATAGTTAATAGCGTACTTCTTTTTCTTGCTTTCGTGGTATTCTTGCTAGTTACACTAGCCATCCTTACTGCGCTTCGATTGTGTGCGTACTGCTCAATATTGTTAACGTGAGTCTTGTAAAACCTTCTTTTTACGTTTAACTCTCGTGTTAAAAATCTGAATTCTTCTAGAGTTCCTGATCTTCTGGCGCGTATGTATGTCGCCTACCATCGATGGATCTGAGTCT
+
4=44.5>C;BBB;;6=B@=BA@@A@@BCBCBF@CCBD<BBAF9:;ACCCC@CDBBB@C99;BB@B@DCAAABBBB?CBDDD2BA?ACA=5A==A;??A?CA=@???//*0>>;?@CC?B@A<A=B<<<::9:;>@@@<@???@AA@??A?????<:;:<??6<8<??==>@??;?@BDD5A<@<<<<<<.<>=?A1717<<==>=@>68999+:///9161:@<@@?AAAA<?<==>BAB=B>>;>?>;;;===>>>>>>B7;;B8=:;;@@A=A?===;;;BA
@ATNG8:00269:04785
GATGGTAGGTGCACATGAGTGTATCCAGAAGATCAGGAACTCTATAAGAATTCAGATTTTTAACACGAGAGTTAAACGTAAAAAGAAGGTTTTACAAGGACTCACGTTAACAATAATTGCAGCAGTACGCACACAATCGAAGCGCAGTAAGGATGGCTAGTGTAACTAGCAAGAATACCACGAAAGCAAGAAAAAGAAGTACGCTATTAATATTAACGTACCTGTCTCTTCCGAAACGAATGAGTACAGATAGTACGACTATGTCTACCACTCGATGGATCTGAGTCT
+
4:44.49;5::4555:;;<666<<<.94:.44<444.4.44449::8==:=9==599???,>;@@900////)/;/9:=====+9;:>7;;;+788*.(----69;<:;4765//)/)///:<>>?666AABBBA<@A@@;>??@A@@?:>:;==8=;;<<>>>:;:::::4==69;;688899/899288=<<+4717??;>;777-5-255/55:7<6625<====<9>7455(49:29:<;;:;99=77//866/////688755(------.2+4888;;555:
@ATNG8:00270:04794
GATGGTAGATACTCGCTGATACACCCAGAAGATCAGGAACTCTAGAAGAATTCAGATTTTTAACACGAGAGTAAACGTAAAAAGAAGGTTTTACAAGACTCACGTTAACAATATTGCAGCAGTACGCACACAATCGAAGCGCAGTAAGGATGGCTAGTGTAACTAGCAAGAATACCACGAAAGCAAGAAAAAGAAGTACGCTATTAACTATTAACGTACCTGTCTCTTCCGAAACGAATGAGTACGAGAGAGCACACGTGTCTACCATCGATGGATCTGAGTCT
+
;C>B:@;;<BBAABC>BBAA@=9:9,9>>7669BBA9=;>AAA???9=>4=6=;;;>>>>+>4@?897?><<?=5==;;;;;*;?=<.555&5;;:@C>>@D>>A<@6;57=<<7;:<<CC>CCCCCCGB@A@BBBC@A;;;CBCCAHAMAA?ACBCDB??=?@AABC?CC@AA@?B===>4=//)0:::;,;@=BAA>>=9;9)-*---6(-(-5<<:9?BB>;;=9=488=5::?7=@BBBBB999@@;;?EBAAAA?=<<<9;?@667?>;==;;;>=>==
@ATNG8:00271:04781
GATGGTAGAGTACAGTGTAGTAGACCAGAAGATCAGGAACTCTAGAAGAATTCAGATTTTTAACACGAGAGTAAACGTAAAAAGAAGGTTTTACAAGACTCACGTTAACAATATTGCAGCAGTACGCACACAATCGAAGCGCAGTAAGGATGGCTAGTGTAACTAGCAAGAATACCACGAAAGCAAGAAAAAGAAGTACGCTATTAACTATTAACGTACCTGTCTCTTCCGAAACGAATGAGTACGTGTGCGACGTGTCTCCTACCATCGATGTATCTGAGTCT
+
B=BF@BBBBCDBB696?BACDC=9;@CBD@@@@B;;6;;?@:@?CC9<<9<7=<:33377$74<8373=<;7;;37345555$5<7<5;;;0;<;49666;@?<A:<;=B9BCC>@@BABBBA;@@@@CBBBA?@@C@CBBBC::9=A=@BC@CDDBB9999==9;??8=?189>8=8889299;5::BBB1>?;777:87../3737<5:7:<AABA@=????BBB?B>BBD@>>=?@B@BAA@@999;;99977557:;4:7947/..98668:;;999977
@ATNG8:00271:04801
GATGGTAGATATATGCACGCTCTACCAGAAGATCAGGAACTCTAGAAGAATTCAGATTTTTAACACGAGAGTAAACGTAAAAAGAAGGTTTTACAAGACTCACGTTAACAATATTGCAGCAGTACGCACACAATCGAAGCGCAGTAAGGATGGCTAGTGTAACTAGCAAGAATACCACGAAAGCAGGAAAAAGAAGTACGCTATTAACTATTAACGTACCTGTCTCTTCCGAAACGAATGAGTACACACTCTCATATGACACTACCATCGATGGATCTGAGTCT
+
=>CC><@CCCCCDCCBBAA@@@CCCACCC?A@BBA@=@?BADAA??=?A?A?BBBBBCCC3C?BCBBBBAABAA=>9;9@@@0;?::8@@@9BBC@BBCCFCBBBBC@CC@CDC:;<;;;BCBBBCDCAAAGACCBB@BBCCCBBB@D@C;;:;BABABBB?BCCECF?CB?AAA<??BCC>B??>?BBBB3BB?B?@@BBDDB;><>>??;?===@A@@AA;;:==:=:999/8??;???ABBAA==00/==??@=@000?>>>=BBCDABB;=<<<>333=>
@ATNG8:00275:04807
GATGGTAGTACATGATAGACGACACCAGAAGATCAGGAACTCTAGAAGAATTCAGATTTTTAACACGAGAGTAAACGTAAAAAGAAGGTTTTACAAGACTCACGTTAACAATATTGCAGCAGTACGCACACAATCGAAGCGCAGTAAGGATGGCTAGTGTAACTAGCAAGAATACCACGAAAGCAAGAAAAAAGAAGTACGCTATTAACTATTAACGTACCTGTCTCTTCCGAAACGAATGAGTACGATGAGAGAGCTCTCTCTACATCGATGGATCTGAGTCT
+
@A:;7;<@?;;>;@?CCCCC;;;@@:>BB@BBBBBB>B>AABBBBB?BC@C?A@@;;:99$57956CB?@AAB@6>;:9;;;';?;?@BBB2CCC@CGDGFDD9:9;?BB?BCC@CCCCCCBBCCBBBBBCC@CCBB@B@AACDCC@C@CBB@CCCCCCCB?CEDBBB?CD?A@?69:??@==<<;999999%9;<;@:?=>AA<<:<:;??>A=A=CDCABCBBBBB@DACCC?CEC@BBBBBCCBBBBBDCBBBAA:99EBCDDCDA==>>;>>@AA@@>>>
@ATNG8:00276:04810
GATGTAGGCGAGAGTGAGACGCAGTACTCATTCGTTTCGGAAGAGACAGGTACGTTAATAGTTAATAGCGTACTTCTTTTTCTTGCTTTCGTGGTATTCTTGCTAGTTACACTAGCCATCCTTACTGCGCTTCGATTGTGTGCGTACTGCTGCAATATTGTTAACGTGAGTCTTGTAAACCTTCTTTTTACGTTTACTCTCGTGTTAAAAATCTGAATTCTTCTAGAGTTCCTGATCTTCTGGGTCTACGCTCGTCGCGCTACCATCGATGGATTCTGAGTCT
+
------;5>>A@;;555;;AGGGABABBB9;4;BAB=BD@C@FCBCBBC?A@?:9.4.4:::7;245A?585==8=CCCC1AA8?>>738?AD?A???BB;???A@@49998??9936:=5;6;A>>====9====:;;;<776<9899:7755-5765;;*/)/778788999=///(.(/(/9>>>+8777<0;888799755-2===*5577838299499;;88=9>9>==<>A=B===8=>==B@@@@>>>@>?>@==9==;;:665//,/:7=9///
@ATNG8:00278:04822
GATGGTAGTAGTACACTAGTCATACCAGAAGATCAGGAACTCTAGAAGAATTCAGATTTTTAACACGAGAGTAAACGTAAAAAGAAGGTTTTACAAGACTCACGTTTAACAATATTGCAGCAGTACGCACACAATCGAAGCGCAGTAAGGATGGCTAGTGTAACTAGCAAGAATACCACGAAAGCAAGAAAAAAGAAGTTACGCTATTAACTATTAACGATACCTGTCTCTTCCGAAAACGATGAGTACGAGAGAGCACACGTGTCTACCATCGATGGATCTGAGTCT
+
CCCD?BBCBC=<<<<;<<BBBBC;;6;A>=@BBC;;7;5<<?995C:AA?B<?????@@@,?:993444::333(38=99::);=9>:>>>2CCC@CADA@@@;;;6;?CC@JA@?@BCBDCCCBB;;;BBBD@BBAC>@@@AAABB@C?B;;8:ABBCBCC<?::9@@=AA?AA@587@@A;=;;889::::%9@<997:?A>AAA=B<>>>==A8;;8//93///665;4935555&222..5...33377555567899885A>9828./////4777<552=;9
@ATNG8:00282:04807
GATGGTAGCTATACGTATATCTATGTACTCATTCGTTTCGGAAGAGACAGGTACGTTAATAGTTAATAGCGTACTTCTTTTTCTTGCTTTCGTGGTATTCTTGCTAGTTACACTAGCCATCCTTACTGCGCTTCGATTGTGTGCGTACTGCTGCAATATTGTTAACGTGAGTCTTGTAAAACCTTCTTTTTACGTTTACTCTCGTGTTAAAAATCTGAATTCTTCTAGAGTTCCTGATCTTCTGGACAGAGTGTGCAGATACTACCATCGATGGATCTGAGTCT
+
CDCC?BBBBBBBBCEEDJGGCBBBBCCCCCCA=A@@@;BB@C@CCBBBBB?CCCCC?B?CCCC@D?DBBBCBA;B9BBCBB3??<?CCC>BBBB>?@@;?A9>>ABBB>AABBBBBD?CB?;?=???@@ABB=@A??<?@@@??>>>BCCA;;:>88889=A;A<???@@@??>=??@DD5A:@:@ACDD/??:991998///666?=ABBB/@<;;=:?8;;7:AEDAAA<A=B@@A@@<>>><@AAAA>>>>>??@??@AA@@<@@@@@@@<@AA>>>@:::
@ATNG8:00289:04809
GATGGTAGGACGAGCGTCTGAGAGGTACTCATTCGTTTCGGAAGAGACAGGTACGTTAATAGTTAATAGCGTACTTCTTTTTCTTTGCTTTCGTGGTATTCTTGCTAGTTACACTAGCCATCCTTACTGCGCTTCGATTGTGTGCGTACTGCTGCAATATTGTTAACGTGAGTCTTGTAAAACCTTCTTTTTACGTTTACTCTCGTGTTAAAAATCTTGAATTCTTCTAGAGTTCCTGATCTTCTGGCGCGTATGTATGTCGCCTACCATCGATGGATCTGATTCT
+
79//)/::279/559999949444.49555;;7;;:>25544.4444955.555;<1616=::5<5556;;9=<<266><<(544)4455)5:994955.57277////)//555:7727//)/2785///::479::066<<<9;>94449599?6=9949=:?29495599;?9<=>>>2>:>:?AAAA+666>>4<<>;;9<55/27777'5--(--3839=//6<:87:6:)//8///)/45.56;;;<=:999/0///)/44.4::98996///////(/6
@ATNG8:00291:04829
GATGGTAGTATAGAGCTCTACATAGTACTCATTCGTTTCGGAAGAGACAGGTACGTTAATAGTTAATAGGGTACTTCTTTTTCTTGCTTTCGTGGTTATTCTTGCTAGTTACACTTAGCCATCCTTACTGCGCTTCGATTGTGTGCGTACTGCTGCAAATATTGTTAACGTGAGTCTTGTAAAACCTTCTTTTTACGTTTACTCTCGTGTTAAAAAATCTTGAATTCTTCTAGTAGTTCCTGTATCTTCTGGGCAGACTCTCACACGCCTACCATCGATGGATCTGAGTCT
+
CAA<<BBBBCA@@;@<;;?B<966<<@?B@AB@CBCD>CE@C@AABCC@@<@>:00*0,0/:;6:8::<B999==,33333$3;288CC<>>;;29.7>6?@1787=973578//(/>=7=CBAF?BA96855559>>@=A??;;;>CBAAB888652'255053/303//.7575517=<@@2@////7999)337>A5<>===?><==4:::::$5:;/>A8@49:/9>>0//9906-3-/.67:/58<<3=855:;;;A=99??>9:=A<AA:;;;;5;>===>AA;;
@ATNG8:00293:04816
GATGGTAGTACATGATAGACGACACCAGAAGATCAGGAAACTCTAGAAGAATTCAGATTTTTTAACACGAGAGTAAACGTAAAAAGAAGGTTTTACAAGACTCACGTTAACAATATTGCAGCAGTACGCACACAATCGAAGCGCAGTAAGGATGGCTAGTGTAACTAGCATGAATACCACGAAAGCAAGAAAAAGAAGTACGCTATTAACTATTAACGTACCTGTCTCTTCCGAAACGAATGAGTACAGAGAGTACGATATGTCTACCATCGATGGATCTGAGTCT
+
/7<<499CC>>CBBBDDDBC;;;CB?C@@:?A?AAB5;;)9??;=6;99@;?=>94555555#5.5556=<AAAA@8@A;;;;;*9C>B2;;;.9=@9@:66>CCA@=@>AA<@BA>BBAAACDCBB@@ACCCC?BB::6;BAABBCD@CAC=;;;CCCBCCB@BCCCDC;;;?BBA=@@;;;,:;;644444$4>5>=@:::@@>=C=:;9>:@=@ABBB?;;9995@:>::;;09<=8=<<>???A@BBA>??A@BCAAAAAB??9?;:9;00)///.?A?788
@ATNG8:00295:04797
GATGGTAGCACACGAGATCTCATCGTACTCATTCGTTTCGGAAGAGACAGGTACGTTAATAGTTAATAGCGTACTTCTTTTTCTTGCTTTCGTGGTATTCTTGCTAGTTACACTAGCCATCCTTACTGCGCTTCGATTGTGTGCGTACTGCTGCAATATTGTTAACGTGAGTCTTGTAAAACCTTCTTTTTACGTTTACTCTCGTGTTAAAAATCTGAATTCTTCTAGAGTTCCTGCTTCTGGTGTCTGATCTGTATCACTACCATCGATGGATCTGAGTCT
+
<CCB?BCCCCABBCCFCCCBBA<<BBBBCCBBABCBB>BB?B?BBCCCCC@BBBCC@B@BCCC?B@CCCCCBCB?<88888$9;4;9995:ABC@BBB?BB<989BBB?BBBBBBBA?ACA==;AAD?@>=>:<<<@:@@@>>>AAAAAAD?===<@@@;@@<A:=>???@@AA<::9AA3:8;=?@BBB/AAABB:===786?==<5;;;;)9<==?=A<>>=<;;A>>><@<BDBC9>=B====AAABD>?>AA@??@:;;:=AA=>>B:>=>@@:;:>>
@ATNG8:00297:04803
GATGGTAGGCGAGAGTGAGACGCAGTACTCATTGTTTCGGAAGAGACAGGTACGTTAATAGTTAATAGCGTACTTCTTTTTCTTGCTTTCGTGGTATTCTTGCTAGTTACACTAGCCATCCTTACTGCGCTTCGATTGTGTGCGTACTGCTGCAATATTGTTAACGTGAGTCTTGTAAAACCTTCTTTTTACGTTTACTCTCGTGTTAAAAATCTGAATTCTTCTAGAGTTCCTGATCTTCTGGCGCTCTGTCACGTCTGCTACCATCGATGGATCTGAGTCT
+
<DBC@BBB@BC@?@CBBCCCAAAGHECCBBAA?ACC>CC?B@BGDCDCCACCCCC?C@DDBB@C@CBBBCDDCC@CCDDD3CC?BCCC;CCCC>ACC@CC=;;;@@A>ABCCCCCC<ACC?C?BBBBBBBB@CAA=<@@@@@???????><<>@;<<<=AA<A;@?AA@@===<@@@DG5A;@<@@BBB/??:::1;=====A===;????/>>=;A=C=>>:=??@A@A<A=AB@???8;;>=;;;B>>=?@A>>>;;;@A@@<@@A@???=@@>>>A?@@?
@ATNG8:00250:04866
GATGGTAGTATAGAGCTCTACATTACTCATTCGTTTCGGAAGAGACAGGTACGTTAATAGTTAATAGCGTACTTCTTTTTCTTGCTTTCGTGGTATTCTTGCTAGTTACACTAGCCATCCTTACTGCGCTTCGATTGTGTGCGTACTGCTGCAATATTGTTAACGTGAGTCTTGTAAAACCTTCTTTTTACGTTTACTCTCGTGTTAAAAATCTGAATTCTTCTAGAGTTCCTGATCTTCTGGTGTCGTCTATCATGTACTACATCGATGGATCTGAGTCT
+
5;;<5;;B@A;@@@;@@>>?>A=9ABBCBB@C;;<6;A>A?CCCCCFEACCCA@=@<@@BC?DAE<<<DCDBB@CAAAA0??=??CC>BBBA=@@C89:?A@AC9:79?=@>@?@=>?>?B>@?A@?=?:89<AA7:;>>@<=<>;>888<=A;=;;:>A9@=>866788..(.3333)306277==>*>95580788997665505988)8766:05059277677577;7=>>>>@8<9747<=<=???@?@A???@;;;;;A>><;;5;;;;:77///
@ATNG8:00256:04844
GATGGTAGCGGATCGAGTGTGTATACCAGAAGATCAGGAACTCTAGAAGAATTCAGATTTTTAACACGAAAGTAAACTTAAAAAGAAGGTTTTACAAGACTCACGTTAACAATATTGCAGCAGTACGCACACAATCGAAGCGCAGTAAGGATGGCTAGTGTAACTAGCAAGAATACCACGAAAGCAAGAAAAAGAAGTACGCTATTAACTATTAACGTACTGTCTCTTCCGAAACGAATGAGTACGAGAGTCAGAGCAGAGCTACCATCGATGGATCTGAGTCT
+
4<>=8@B444.4555<;9;;CC>=B=<==>:==><<<05049:966:5//+/588;;:@@@'0*/77///)5;;=6>?9====+<=8<7<<<.<<<7<555<;;:C@D?BA=A?E@BBBAAAC;:8BCBABBA>A?@?<AA?==?79378??@;C>CA@ACC@BCFBBC?AA>ABB?BBAAA8993,38888';727?>A???@@4:59@@=9=:ACCCB@@>=;::4927?>7>BA@999?894=CB988BBBBBBBBBA>>A@=@000::?;@088AAA777
@ATNG8:00256:04858
GATGGTAGTATATCGCGTCGCTATCCAGAAGATCAGGAACTCTAGAAGAATTCAGATTTTTAACACGAGAGTAAACGTAAAAAGAAGGTTTTACAAGACTCACGTTAACATATTGCTAGCAGTACGCACACAATCGAAGCGCAGTAAGGATGGCTAGTGTAACTAGCAAGAATACCACGAAGCAAGAAAAAAGAAGTACGCTATTAACTATTAACGTAACCTGTCTCTTCCGAAAACGATGAGTACTGTATCTATGTGTGCCGCTACCATCGATGGATCTGAGTCT
+
A@;D<@@;;::=<<<<;;666;;;=:555<9:;@>@=A>BBBBA@C?BB=@<@A@@?CCC1B@CC=969CBBBC>B@A====+=C@@<BBB9@@;7;<>B@=<::6:3///55(---///9:;<=<<<69;;?CC@A>?<<<@A??;>>;;:65:>::;;<9<==BAA?AC<??@=A;8933::6:??@@A(>@<00/:;792/)/....5(-(-5--(-3999<<<;594////&////99/34==<<<<888:7668//(/66785988882404988;;@877
@ATNG8:00260:04842
GATGGTAGTGTGTCTCTGAGAGTAGTACTCATTCGTTTCGGAAGAGACAGGTACGTTAATAGTTAATAGCGTACTTCTTTTTCTTGCTTTCGTGGTATTCTTGCTAGTTACACTAGCCATCCTTACTGCGCTTCGATTGTGTGCGTACTGCTGCAATATTGTTAACGTGAGTCTTGTAAAACCTTCTTTTTACGTTTACTCTCGTGTTAAAAATCTGAATTCTTCTAGAGTTCCTGATCTTCTGGTCTACTACACTGTACTCTACCATCGATGGATCTGAGTCT
+
5:;<7<AABEDCBCCCBBBGGEC;;;@@ABBE@CCCD>CC?B@BCBCBCCAGAB@=*0*/:774;:>>>CCCCCD;:9E@@+>>9=B@G>CBCB@BBD@CB?;;;BAC?BBAA@CBB?BBB@C@BBBCCBBC@BCCD@CCBABBBCCBBAAAA@A=BDD?BC@C@BCCDBBBBB9;;BBB7A=A=;;;;;*;@AAB=CCCCCCCBBA?BCBC1@@@AB=A=;;5;CA;<;B=A>BBBBBB>A@A>ACCCCCCCBBBCBCCCCC;;8;@CAAA@=@;;;C@@::9
@ATNG8:00270:04859
GATGGTAGTACATGATAGACGCACCAGAAGATCAGGAAACTCTAGAAGAATTCAGATTTTTTTAACACGAGAGTAAACGTAAAAAAGAAGGTTTTACAAGACTCACGTTAACAATATTGCAGCAGTACGCACACAATCGAAGCTCAGTAAGGATGGCTAGTGTAACTAGCAAGAATACCACGAAAGCAAGAAAAAAGAAGTACGCTATTAACTATTAACGTACCTGTCTCTTCCGAAACGAATGAGTACTATGTAGAGCTCTATACTAATCGATGGATCTGAGTCT
+
>B;;86?CCBBB:9;@@@@BBA//)///)/77955.55)5;;@>00*//)/39/45999999"5.6<<@>?A;;;:/99;CCCCC*@D=@.999*5AE:A<AAB@A;;;<@CC@BBB@BBBBBDDBBDBBBCCCCBDCCC>@?CCCDCC?C@CCC@CCBBBB@A>@CCBCB@CD?AAA@CCBCC>CAA>ABBBBB)BC@B9:9BBA9959<AABC?C@A@B;;6;AABBBC?B@CCF>CAA?ACBBCDA999BCCC@@@CDBBBAABA=A=<=AB=@??A??@AAA
@ATNG8:00271:04839
GATGGTAGCAGACGTGACAGAGCGCCAGAAGATCAGGAACTCTAGAAGAATTCAGATTTTTAACACGAGAGTAAACGTAAAAAGAAGGTTTTACAAGACTCACGTTAACAATATTGCAGCAGTACGCACACAATCGAAGCGCAGTAAGGATGGCTAGTGTAACTAGCAAGAATACCACGAAAGTAAGAAAAAGAAGTACGCTATTAACTATTAACGTACCTGTCTCTTCCGAAACGAATGAGTACGATGAGAGAGCTCTCTCTACCATCGATGGATCTGAGTCT
+
CBAB@BBBAAAAA@;@ACCCCGECF?AAC@CBBBBB?B>AAAAA@?=?C?B@BBBBBCCC2D?DC??=<@@@@@899;99:9':@;>29:9&9@@=CCBBCCCCC@E@AA?ACD@EDBDBBBCCGCCCCBCC@CBCB@CBBBCBBB?B?B@@@@BBDDCBB?BCCCBB?BC@BAA@BBBBB=A?@=@DDFD3CC@CCEBBABBC@D@AA@?<?;??;;:?BCCBBBF?B=??B=BBB?B@??BBBAB???C998==888;<==;:3::998==6=///887966
@ATNG8:00272:04869
GATGGTAGCACGACACGACGATGTGTACTCATTCGTTTCGGAAGAGACAGGTACGTTAATAGTTAATAGCGTACTTCTTTTTCTTAGCTTTCGTGGTATTCTTGCTAGTTACACTAGCCATCCTTACTGCGCTTCGATTGTGTGCGTACTGCTGCAATATTGTTAACGTGAGTCTTGTAAAACCTTCTTTTTACGTTTACTCTCGTGTTAAAAATCTGAATTCTTCTAGAGTTCCTGATCTTCTGGAGATACACATGATACTCTACCATCGATGGATCTGAGTCT
+
5A?@8<??@B@?;@CCAAAABBBBBBCDCECCACDCF>BBAJGCCCCCCC@BB@>=9=-0/;;6;:;;BBBBBBC?==>>>+<A737@?:2:===9==A?@@:?=?A8977BBDBBBB@BB@7;7;A?>>===:>>CA;???A??>>AAAAAA>>=<;;;=FG:>:>A===AAAA:>>ABB5@:=988888(8=>>>4=:;:;;=:79/7676(5885<5<6==;?;;:>>><@=CH?<67-//@9=:::@@B;;;>?;;;;;<//+////>;;5888===@@??
@ATNG8:00282:04874
GATGGTAGGTGCACATGAGTGTATCCAGAAGATCAGGAACTCTAGAAGAATTCAGATTTTTAACACGAGAGCAAACGTAAAAAGAAGGTTTTACAAGACTCACGTTAACAATATTGCAGCAGTACGCACACAATCGAAGCGCAGTAAGGATGGCTAGTGTAACTAGCAAGAATACCACGAAAGCAAGAAAAAAGAAGTACGCTATTAACTATTAACGTACCTGTCTCTTCCGAAACGAATGAGTACGAGAGTCAGAGCAGAGCTACCATCGATGGATCTGAGTCT
+
C=BB:CCC@BBBCDCCFCFCCCCCC@CCC?CCBCCC@C?BBBBBBB@CD@C@BBB;;;;;*;=ABCCCDBA;;;/;BCCDGJ5BC?B@CCC9BBC@CAAACBB@@=@@BB?BCB@BBBACCECCCBBBBBBG@@?@B?C@@@?C??<@@BAA?ACBBBBBB@ABBBAA?BB@CDC;?????5=??;::9:9:%:::<858>=??A7:88>@?;>7;;BAA<@B@@@CFAE@CCD>DCD@DBBBDCBBBBB999C@?@@>>>@BBBB@BCBBBBD@BCBBCBBBAB
@ATNG8:00294:04848
GATGGTAGTAGTACACTAGTCATACCAGAAGATCAGGAACTCTAGAAGAATTCAGATTTTTAACACGAGAGTAAACGTAAAAAGAAGGTTTTACAAGACTCACGTTAACAATATTGCAGCAGTACGCACACAATCGAAGCGCAGTAAGGATGGCTAGTGTAACTAGCAAGAATACCACGAAAGCAAGAAAAAAGAAGTACGCTATTAACTATTAACGTACCTGTCTCTTCCGAAACGAATGAGTACACATCGTCGTGTCGTGCTACCATCGATTGATCTGAGTCT
+
=BBCACB>B=====BDHCHDBAABB@CBB@BABCBB?B?AAEDDBB@CE@C@BDCCCCFE2A?ABFFEDCCAA@8>@;;;;;*;A>C?BBB<BCIADCCCGCD@@=@=@A?A;;9;BCCECCCCBBDCCDDC@BBBC;;;A@@@??<@?BBC?CCCDCBBB@BC???C?@@<???<@???B=@@@<999999%:???A?BC?A;:5;4:;>>/918=B@@=@BBBCCB?B;>?B=BBD?BBBBAAABAAAAA<ABBAA@@@???@@<AAABCC?BBCBBBBAAAA
@ATNG8:00294:04850
GATGGTAGCTCTGCTCTGACTCTCGTACTCATTCGTTTCGGAAGAGACAGGTACGTTAATAGTTAATAGCTGTACTTCTTTTTTCTTGCTTTCGTGGTATTTCTTGCTAGTTACACTAGCCATCCTTACTGCGCTTCGATTGTGTGCGTACTGCTGCAATATTGTTAACGTGAGTCTTGTAAAACCTTCTTTTTACGTTTAACTCTCGTGTTAAAAATCTGAATTCTTCTAGAGTTCCTGATCTTCTGGGCAGACTCTCACACGCCTACCATCGATGGATCTGAGTCT
+
:CCCACCBA;69BB:;:CC@>@CC@A@@@@::5:>::1::.405:<=<=<9>>>><7<.5555.9<995;95955505=?@@>%>>:>===8=65459444)4;.455<<=8>>5555<<.44:292595===<<:<=AA>AACCCC@A@BBB@@@BB5<;;5:A=@=AABBBB<<>166<<<0>;@<>>AAF1DC9::.929??@@:99>9===9(=;@<<<@=B@<??AB@?@?CABBBBBC?@AHI>CBAABEC@<;;AA@@<@@@<@@AAAAB>A@@@B@::9<
@ATNG8:00294:04861
GATGGTAGTGTGTCTCTGAGAGTAGCTACTCATTCGTTTCGGAAGAGACAGGTACGTTAATAGTTAATAGCGATAACTTCTTTTTCTTTGCTTTCGTGGTATTCTTGCTAATTACACTAGCCATCCTTACTGCGCTTCGATTGTGTGCGTACTGCTGCAATATTGTTAACGTGAGTCTTGTAAAACCTTCTTTTTACGTTTACTCTCGTGTTAAAAATCTTAATTCTTCTAGAGTTACCTGATCTTCTGGAGATACACATGATACTCTACATCGATGGATCTGAGTCT
+
:5568=<@@:455;566><<9//////9///;;.4444)4>49.5599999.55555.434449.5.5//////:,//5/////$4<<2:444)444:7;4/)/8)-,,5(,(,---787823334:6::999333495551<555<<<:<<9///://)/996<<8@:669?655;;7:<;;;&5.5.55::<+<=<::)//--55---/27;;;$/55.57;0667:::///7)//)/:;665.555.555;<566==<5668777//////:9<7<///://487
@ATNG8:00296:04860
GATGGTAGTATATCGCGTCGCTATCCAGAAGATCAGGAACTCTAGAAGAATTCAGATTTTTAACACGAGAGTAAACGTAAAAAAGAAGGTTTTACAAGACTCACGTTAACAATATTGCAGCAGTACGCACACAATCGAAGCGCAATAAGGATGGCTAGTGTAACTAGCAAGAATACCACGAAAGCAAGAAAAAGAAGTAACGCTATTAACTATTAACGTACCTGTCTCTTCCGAAACGAATGAGTACGAGAGAGCACACGTGTCTACCATCGATGGATCTGAGTCT
+
8B:@::?A@<ABB;9:;<:9;;9957=;:65;9B::19166>CCBC?@?=@?@BBBADDD0A599348888888089444444#45.549;;0;>>:?9695<559.46;;8=>C?BA:::BBBBCBBBBCCC?AA;;9:@@CC@BB?B?BBBAABBAAB@C=A???AA>AA?99:18>>><3:3738>@?A1@A>C998:@>>::6:<@@@B>A;??@@A=AAAABAA<;7;;;5:00*0<::095<<<<<>?BB989CCBBBBAA>ABBA?>=289==<=????
@ATNG8:00298:04878
GATGGTAGTGTGTCTCTGAGAGTAGTACTCATTCGTTTCGGAAGAGACAGGTACGTTAATAGTTAATAGCGTACTTCTTTTTCTTGCTTTCGTGGTATTCTTGCTAGTTACACTAGCCATCCTTACTGCGCTTCGATTGTGTTCGTACTGCTGCAATATTGTTAACGTGAGTCTTGTAAAACCTTCTTTTTACGTTTACTCTCGTGTTAAAAATCTGAATTCTTCTAGAGTTCCTGATCTTCTGGACAGAGTGTGCAGATACTACATCGATGGATCTGAGTCT
+
>CBB=ABCCDBBBBCCCCCBBBDBCCCDBBBC?CBBB<BB?C?ADDCCAB?CDCBB=B?EDDD?C=CCCDCCCBB>ACCCC5CE@CCCC>BBBC@CCC=BB=AAACCDBCCCCCCDC@CCC?C?CCCCBB@@>@DCC?CCBB@CCBBBCCCDBBB@CCC?BB?D?CBDDCCCCE@CCCFD;C@C;;;:::*:CCCC>AACBBBEBCB@BBBB2BAABB?C@BD@CBAACCC?C?AAACCD?A?B@CCBBBCCCAAABCCBCBCBCBBBBBBB>ACBBBCAA@C
@ATNG8:00253:04901
GATGGTAGTATAGAGCTCTACATAGTACTCATTCGTTTCGGAAGAGACAGGTACGTTAATAGTTAATAGCGTACTTCTTTTTCTTGCTTTTCGTGGTATTCTTGCTAGTTACACTAGCCATCCTTACTGCGCTTCGATTGTGTGCGTACTGCTGCAATATTGTTAACGTGAGTCTTGTAAAACCTTCTTTTTACGTTTACTCTCGTGTTAAAAATCTGAATTCTTCTAGAGTTCCTGATCTTCTGGCGCGTATGTATGTTGCCTACCATCGATGGATCTGAGTCT
+
5<CC@CBBBBBBCBCCCCBBCECCBBBDDE99;:CCE>CD?B?ACBCCCC?BBBAA=B@DBBA>A>BCBBB@@AA=AACCC1=<8;778729AAA;???;>>;>>BCCC?CABB>>>>:>>>9>9>AA@>===;CA??588A>==>>@@@@@@@@@<;>><AC<>8>BAD@@@AA;???DE5B;><>>@@@/@A9991:>><=>@9:939:8:+;==>A=A<>><@A@@???<@<@BA???;AAA<@@@:8:???@@@B=>>:=@@<@@@>>>@<@???@AA?>>
@ATNG8:00253:04903
GATGGTAGCACGACACGACGATGTGTACTCATTCGTTTCGGAAGAGACAGGTACGTTAATAGTTAATAGCGTACTTCTTTTTCTTGCTTTCGTGGTATTCTTGCTAGTTACACTAGCCATCCTTACTGCGCTTCGATTGTGTGCGTACTGCTGCAATATTGTTAACGTGGGTCTTGTAAAACCTTCTTTTTACGTTTACTCTCGTGTTAAAAATCTGAATTCTTCTAGAGTTCCTGATCTTCTGGTAGAGCGTGCATATATCTACCATCGATGGATCTGAGTCT
+
<CCD@DCBABBCBCCDDHCBAACCBAAABCBB@CDDD>BB?B@CDDCDCC@BBBBB?B?AAAC?C?CCCCADCA?>99:::$3838@BB>BBBB?BBB>BB<?>>A>><>BBBBAAA>CBA497;CF>>8889>???<@@??>=@@@@AA??>>=<>>>;@D=D=@@>==6=>>;===>=/=5;4::===.=BAED9@;;;AA@?>>=BBBB.===:@9@1//,/76>>??:>:=>>>==8=??;>>JGCBBBBCAAABBCCCBB>BCCDDCC@BBBAAABBAA
@ATNG8:00255:04917
GATGGTAGTATAGAGCTCTACATAGTACTCATTCGTTTCGGAAGAGACAGGTACGTTAATAGTTAATAGCTTACTTCTTTTTCTTGCTTTCGTGGTATTCTTGCTAGTTACACTAGCCATCCTTACTGCGCTTCGATTGTGTGCGTACTGCTGCTATATTGTTAACGTGAGTCTTGTAAAACCTTCTTTTTACTTTTACTCTCGTGTTAAAAATCTGAATTCTTCTAGAGTTCCTGATCTTCTGGGTGCGCTACAGTCTCTCTACCATCGATGGATCTGAGTCT
+
BB>B:CCBBCBAABDDBCCCIBBACCDCCCCC?BAAA<BB@B@CCCCBCB@BBBBB?B?BBBB?B@CCC@A>BCC@BBBBB3BC?CBBB=BCCC?@ACACC;;;ADDD@CCCCCCCC?BBC@C@BCBBAAAB?BBCB>ABBBBBAAACCCBBBB>>>CC?CC?B@BAAABBBBB?ABBBB:B<=79::::+:==>>2??A???B=<<08898(59:7A;@9>@9@@AA>@A<><>??BBB::9::2///;88=@@>>>@@@A;==6<///=<<9@AA>>>@>>>
@ATNG8:00263:04906
GATGGTAGTGTGTCTCTGAGAGTAGTACTCATTCGTTTCGGAAGAGACAGGTACGTTAATAGTTAATAGCGTACTTCTTTTTCTTGCTTTCGTGGTATTCTTGCTAGTTACACTAGCCATCCTTACTGCGCTTCGATTGTGTGCGTACTGCTGCAATATTGTTAACGTGAGTCTTGTAAAACCTTCTTTTTACGTTTACTCTCGTGTTAAAAATCTGAATTCTTCTAGAGTTCCTGATCTTCTGGGATGTGTGCGCAGTGCCTACCATCGAATGAGGTTAGTCT
+
<<@?:AABBCBA@@966FECCBABCDCBB@;;4;@@@9AB=@>ABBDCCC@BBB;;6;@@A=A=B?BABDB<<5:29@@@@0;>99959)9@B@=ACB?BB9:;AABC@DBFEGCCC@BBB?C?CCCBBB@@<@AAA?CCCCCA@@C@@@CBBBD@CCB?CFAE?BBBBABBBC@DECEC<C?B>BBBBB0BBBAB<BA@ACAAABB@CGCC5C;;;B@B@CD@CCBBCBC?C?BBCDCC@C@>=3=000<00;CBBBBBBGDCDADC@@@=@@@@=@?BDBBB
@ATNG8:00264:04900
GATGGTAGTGTCATATGAGAGTGTGTACTCATTCGTTTCGGAAGAGACAGGTACGTTAATAGTTAATAGCGTACTTCTTTTTCTTGCTTTCGTGGTATTCTTGCTAGTTACACTAGCCATCCTTACTGCGCTTCGATTGTGTGCGTACTGCTGCAATATTGTTAACGTGAGTCTTGTAAAACCTTCTTTTTACGTTTACTCTCGTGTTAAAAATCTGAATTCTTCTAGAGTTCCTGATCTTCTGGGATGTGTGCGCAGTGCCTACCATCGATGGATCTGAGTCT
+
DCCC@BBBBDCBBBBBDCCCCCCBBBCCCCDC@BBBC>CC@C@CCCCBDCACCCBB>B?DBCB@BACCCBCCCBB>@@@@@0>B>A;;;.<<;9=BCC@CC?ABBDBB@CCBBDCAA=BBB?B@BBCCDCCC@BCBBABBDFBDAAABBCDCCCC?BCB@CC>A>AB@@@BABB>A;;;;.;=A=ABBBB0AC@@@;A@BACCBBCA=ABBB0BBBAC?B>BB@CCBCBAA?B?BBBBCC=@><@5<000>00;CBB;;9@=@@@8:99B?@@?B@@@BBBCCK
@ATNG8:00267:04885
GATGGTAGCTCACGTACGTCCCACGTACTCATTCGTTTTCGGAAGAGACAGGTACGTTAATAGTTAATAGCGTACTTCTTTTTCTTGCTTTCGTGGTATTCTTGCTAGTTACACTAGCCATCCTTACTGCGCTTCGATTGTGTGCGTACTGCTGCAATATTGTTAACGTGAGTCTTGTAAAACCTTCTTTTTCGTTTACTCTCGTGTTAAAAATCTGAATTCTTCTAGAGTTCCTGATCTTCTGGCTCTCGTAGACAGATACTACCATCGATGGATCTGAGTCT
+
A?A<:BCDCDBBBBB>CCDEG?CBBBBBBCCC>C<;;<-;D2:69>>@@@>:>=>9;7;<@ACE@C@CCCCCDCCC?:9999)9@;A???:?DAA?@@@?AA=@@?BBB<@?BBABCC?CCA=C=AB:9:>??<@@BB:=:::=<==AACCB=>>@:>>@<@A<@<;;;>B>>>A;>>AAA2A:?89:::;*8;<=166A;;;==8808887(2755:6?6=A;A@>>;;95;9==?>?B;>>A=CA@::9<<<<>>?===?;;;;;;;@>==:=@ABC===88
@ATNG8:00268:04917
GATGGTAGCTATACGTATATCTATGTACTCATTCGTTTCGGAAGAGACAGGTACGTTAATAGTTAATAGCGTACTTCTTTTTTCTTGCTTTCGTGGTATTCTTGCTAGTTACACTAGCCATCCTTACTGCGCTTCGATTGTGTGCGTACTGCTGCAATATTGTTAACGTGAGTCTTGTAAAACCTTCTTTTTACGTTTACTCTCGTGTTAAAAATCTGAATTCTTCTAGAGTTCCTGATCTTCTGGGTGTATCAGCGAGTATCTACCATCGATGGATCTTAGTCT
+
5:<A><DCBB=BBBCDCCCEABBCDC@@BCCB=B:99,;B>B@@A@BB@A<@A@@@=?5::;;5:;:989ABAAB@CCBCBB(?8:9=8=2=?@A=@?B?BB?BAAB>=;?BBAAABB>ACA=A=?>>888>>=A@>>:=??>@>>>>>F@@A=>><>>@<@A;>;>>>@AA>>>=A@A@@5A<@<@@AAA.88???186A@@@>>>A5:;;;+:==:;6;7//-/<::?>>;>:==@@@?5;989-8>=A?@=>>>AAA@@@AAA<AAAA>>><@@>949;963
@ATNG8:00271:04923
GATGGTAGACATATCGTACTCTCTGTACTCATTCGTTTCGGAAGAGACAGGTACGTTAATAGTTAATAGCGTACTTCTTTTTCTTGCTTTCGTGGTATTCTTGCTAGTTACACTAGCCATCCTTACTGCGCTTCGATTGTGTGCGTACTGCTGCAATATTGTTAACGTGAGTCTTGTAAAACCTTCTTTTTACGTTTACTCTCGTGTTAAAAATCTGAATTCTTCTAGAGTTCCTGATCTTCTGGGTGCGCTACAGTCTCTCTACCATGATGGATCTGAGTCT
+
BCCC?BBBCCBCCCCCBCCHCCABBCCCCBBA?ACCE>DD?C?BBBDDCB?CBB@@<A@CBCA?A>AABBBBCBB?BBBAA3AA=A><>8?BAB?CCC?>=:>=?A:99:CDAA@<<:=??:=8<A>@>>>?;?A>>:=@>>>@@AAAAAA@@@@:==@<AB<A;@>>>AAA>>:?>>>>2>:=9;::::):>///*/::///=76:18888(2;=<?<?=>?<>>BB==>:>:>A>>;;7;>AA:=>=?>>>>>@???AAAA?@<=<=?>>:???>>>@@@A
@ATNG8:00272:04882
GATGGTAGCGCACACATAGATACTGTACTCATTCGTTTCGGAAGAGACAGGTACGTTAATAGTTAATAGCGTACTTCTTTTTCTTGCTTTCGTGGTATTCTTGCTAGTTACACTAGCCATCCTTACTGCGCTTCGATTGTGTGCGTACTGCTGCAATATTGTTAACGTGAGTCTTGTAAAACCTTCTTTTTACGTTTACTCTCGTGTTAAAAATCTGAATTCTTCTAGAGTTCCTGATCTTCTGGAGATATCATCAGCGAGCTACCATCGATGGATCTGAGTCT
+
6C>A<CCBBCCBBBBDGGDCBCBBBDBBBDDD?DBCC<@@?B=@@DBBBC@CCECC@C@BCCC@C@DDCCBBBCC@BBCCC5BD?A:;:6;AAB?CBB?BB?AAADBB@BCDDDCCC@CCC=@=AABBCCCC@DBBBACBBBCDCCCCDCCBBBC@CCC@DC>@?@BBCBBBDD<@;;;;.;=A=;;;;;*;ACCD>BBCBBBBBAA5;<;<*;AABC:<:<E>BBBAAAA>B?CDCCDC@BCB>BBBCCCCCCCCCCCBBCCBD@B;;;AAA?A@@BBBCCCC
@ATNG8:00274:04905
GATGGTAGTATATCGCGTCGCTATCCAGAAGATCAGGAACTCTAGAAGAATTCAGATTTTTAACACGAGAGTAAACGTAAAAAGAAGGTTTTACAAGACTCACGTTAACAATATTGCAGCAGTACGCACACAATCGAAGCGCAGTAAGGATGGCTAGTGTAACTAGCAAGAATACCACGAAAGCAAGAAAAAGAAGTACGCTATTAACTTTTAACGTACCTGTCTCTTCCGAAACGAATGAGTACGAGAGAGCACACGTGTCTACCATCGATGGATCTGAGTCT
+
5C>B;BBBC@=>CCCCCBCCCBCCC@BBD@BBBBCCAD@CBBCCBC@CD@C@CCC@@@@@0@=CCBCCB@@:::/:???>>=,=?<?2999&9BB?CIHCCCDFE@C@CB@BBB@CB@@@CCEHCCCCBCCC@CCBB@BBBBBBBB@C@CAA>@CFCBBAC@BBBAAA?BB?BBB>@@CCA7>8859CCEC2CD?B???E===>1918888)8:>?;;::<==<===0616=>1;::5:<<=>>A===ABBB@@@B;;;@??<<<8<888A==:=BBBCAA@??
@ATNG8:00278:04923
GATGGTAGTGATACAGATCAGACTCCAGAAGATCAGGAACTCTAGAAGAATTCAGATTTTTAACACGAGAGTAAACGTAAAAAGAAGGTTTTACAAGACTCACGTTAACAATATTGCAGCAGTACGCACACAATCGAAGCGCAGTAAGGATGGCTAGTGTAACTAGCAAGAATACCACGAAAGCAAGAAAAAAGAAGTACGCTATTAACTATTAACGTACCTGTCTCTTCCGAAACGAATGAGTACGATGAGATCTCGTGTGCTACCATCGATGGATCTGAGTCT
+
;;::5:<<<==B>CCABABB>AA;>9><B>AD@>@?7?9<@ABAAA=AA<A=@:9:=??=,=8??>BBAAA>><5<?9;;;<';;<<4555&5=949A9;;;59=9=:>?;@AB=ABB;;;AB<<<CCCBBB@BCBC?B@@@@@AA=A>B;;7;ACB@@@B@A@AA@@=??<<B=488:>>377;5778899%9>;?BBD>>>B@<@=AAAA1818>AAB@@@@CAAA?B?ABB<@@B>:9:BBB???AB???AAAAAB?>:;;;;5;?>>?>A>BCBBBBACCF
@ATNG8:00284:04923
GATGGTAGTGTGTCTCTGAGACGTAGTACTCATTCGTTTCGGAAGAGACAGGTACGTTTAATAGTTAATAGCGTAACTTCTTTTTCTTTGCTTTCGTGGTATTCTTGCTAGTTACACTAGCCATCCTTACTGCGCTTCGATTGTGTGCGTACTGCTGCAATATTGTTAACGTGAGTCTTGTAAAAACCTTCTTTTTACGTTTACTCTCGTTGTTAAAAATCTGAATTCTTCTAGAAGTTCCTGATCTTCTGGAGATATCATCAGCGAGCTACCATCGATGGATCTGGAGTCT
+
8<::7;=<?<9;5;<<977>////99//4994405<=@5==9=855666<<8<:999:)/)/7//)57<:;=:54.44.44444$4:;1:444)4455.55/)/7)//777>:666>====7;;<;?:?>?@?695895553999555555554:::44.544.457<5:944455<<8<<<===*;7;:>>@@?+;;>==57/--5---(-/5;;;;$/5555./2774/----(-93;:<;====8<<>8<AA??@:99BB@@AABBBBB?B@@@CBC?B;::@;B:::@
@ATNG8:00292:04909
GATGGTAGTCGAGAGTGAGACGCAGTACTCATTCGTTTCGGAAGAGACAGGTACGTTAATAGTTAATAGCGTACTTCTTTTTCTTGCTTTCGTGGTATTCTTGCTAGTTACACTAGCCATCCTTACTGCGCTTCGATTGTGTGCGTACTGCTGCAATATTGTTAACGTGAGTCTTGTAAAACCTTCTTTTTACGTTTTACTCTCGTGTTAAAAATCTTGAATTTCTTCTAGAGTTCCTGATCTTCTGGATACACTCATGTGCACCTACATCGACTGGATCTGAGTCT
+
<<>>;>>>=======;;;<<666>??;;;B@@<@A?@:@@<@?BBBCBBB?BB@AA=@=@@AA?B<ABB??===C>ADCCC18=8B>>?7?AAA?BBA<@@;:99BBB?CCBBBB@A<>>>;>>E@@@??>>;>B>>:=B@@888==::;CA<<<1755655.57;AB>>@A@@9;5556,58=9=???>/=>8888)8<@988><:<08886$255.59+22'22.58877..(.273356725550558:>>@@A@=<<///1366///=666;08///::>A:<
@ATNG8:00293:04887
GATGGTAGTACATGATAGACGACACCAGAAGATCAGGAACTCTAGAAGAATTCAGATTTTTAACACGAGAGTAAACGTAAAAAGAAGGTTTTACAAGACTCACGTTAACAATATTGCAGCAGTACGCACACAATCGAAGCGCAGTAAGGATGGCTAGTGTAACTAGCAAGAATACCACGAAAGCAAGAAAAAGAAGTACGCTATTAACTATTAACGTACCTGTCTCTTCCGAAACGAATGAGTACGATGAGATCTCGTGTGCTACCATCGATGGATCTGAGTCT
+
?A;:26;:@==;;9BBBBDBBCBBBACCDACCCCCB799;BBCCCC@CC>?<@ABBBDDD5D@BBAIHCCCCCC=BBACCCC5@@=@4;;;6;@B?BABACCHCCAB@BB?BCC@CCB@@@CBBBCDCDCCC=@@@@;@AABCCCC@C@CCA=ACCAA@CD@CBBBBC@DD>??@59::::/9?@>BBBCB2BC?CBBBBBA??;?<?AAC997:A;;;?CCBCCCC@C@CCC?CCC?@@@CBBBBBAAABB??>998AAAAAAA@@@@A??B@C:::BDDBBA
@ATNG8:00295:04908
GATGGTAGGCGTGTGAGAGTCTGCCCAGAAGATCAGGAACTCTAGAAGAATTCAGATTTTTAACACGAGAGTAAACGTAAAAAGAAGGTTTTACAAGACTCACGTTAACAATATTGCAGCAGTACGCACACAATCGAAGCGCAGTAATGATGGCTAGTGTAACTAGCAAGAATACCACGAAGCAAGAAAAAGAGTAACGCTATTAACTATTAACGTACCTGTCTCTTCCGAAACGAATGAGTACGATGAGATCTCGTGTGCTACCATCGATGGATCTGAGTCT
+
44:<8566:>==B=CCDA@@BA>;;4;>B9BCCCBB?B>BABC?@@?BB:=<>>====<<+=9<<<=<;;555:29;77<>>.>?<A=A@@477>?A@>>=BBBB?C>@=<><<8=;::<:9:==<:;89996255215555;55503779<-//99;9<969:<;//*/7/666/6775/5556:8999(5----(-26666373788;6A5>>;;;8=<;<<;=7;277=.7;;6;?@@@A@B@@?@888;;99<<;9755818:??@A@=B>>>>>=>@?
@ATNG8:00250:04978
GATGGTAGCTCACGTACGTCACACGTACTCATTCGTTTCGGAAGAGACAGGTACGTTAATAGTTAATAGCGTACTTCTTTTTCTTGCTTTCGTGGTATTCTTGCTAGTTACACTAGCCATCCTTACTGCGCTTCGATTGTGTGCGTACTGCTGCAATATTGTTAACGTGAGTCTTGTAAAACCTTCTTTTTACGTTTACTCTCGTGTTAAAAATCTGAATTCTTCTAGAGTTCCTGATCTTCTGGAGATACACATGATACTCTACCATCGATGGATCTGAGTCT
+
<>C>;CCCB@;ABBCCCCBCCCCCBCDCCC99;9CCD>CC?B?BCCCCCB?DCD@@>A?CBBB?C?BBBBCCBBB@BBBBB3AB>BBBB>CCA@>AA@=@B=@@ACBB?BBBBBDCC>B@>8<8<@@@@?>><ABAA:;;;>>AAAAAAAA??@@===<=AA<A;@@@@@B???=;;;AA6A<>;=====.=A:::2:::///<9:><BDDD/AAAAC=B=;;8;AB?@?@<@=AAA@@@8==B=AA@AAAA@=<=AAA???@::7:>??@@@<;::===??>>
@ATNG8:00253:04971
GATGGTAGGTGCACATGAGTGTATCCAGAAGATCAGGAACTCTAGAAGAATTCAGATTTTTAACACGAGAGTAAACGTAAAAAGAAGGTTTTACAAGACTCACGTTTAACAATATTGCAGCAGTACGCACACAATCGAAGCGCAGTAAGGATGGCTAGTGTAACTAGCAAGAATACCACGAAAGCAAGAAAAAGAAGTACGCTATTAACTATTAACGTACCTGTCTCTTCCGAAACGAATGAGTACCTCTCAGACGCTCGTCCTACCATCGATGGATCTGAGTCT
+
;CBB@CBB@@?ABDDAAAGCABBBC@B@@=A@@@AA>A?ACCDCGG@;;:;?B@AAAGGE5C@BBB@=@@000/)////777'9>8>:=>>0?;;7;;594;;::9(47;;=B??<?BBBCCCBBCBBCBCCBACDCC?@ACCCDCC@C?BBD@BBBBBBBA?BBDCCC?CC?BAA@AAAAA8=::39:9:9(9@<999?DCCCB?C@CA;;7:<>>CBB>BBBBBBC@B?BBC?CCC?@?CBBBC?BBBBBBBBBAAABAA>ABC?B@@@A@?;>BBBB??@A@
@ATNG8:00261:04935
GATGGTAGTACATGATAGACGACACCAGAAGATCAGGAACTCTAGAATAATTCAGATTTTTAACACGAGAGTAAACGTAAAAAGAAGGTTTTACAAGACTCACGTTAACAATATTGCAGCAGTACGCACACAATCGAAGCGCAGTAAGGATGGCTAGTGTAACTAGCAAGAATACCACGAAAGCAAGAAAAAAGAAGTACGCTATTAAACTATTAACGTACCTGTCTCTTCCGAAAACGAATGAGTACGTGTGCGACGTGTCTCCTACCATCGATGGATCTGAGTCT
+
>;;;:==CG@>B<666<<;;@@@BB@CCCGHCA@AC@C@CCDDB@@:?@2;.7=;45555$56=9;;;;A;<=@>CCBBCCC5CD@B?CCC;CCC@;;9AA?>>>7<86969A>:CBCCFDBAA@HDBBCBB@<=;BACBBBCC=C?CACCCAC;;:;;9BABBBCAA?9:78B?:>?898337;5879899%9=;<@<B==??;179)9<?>3928>::9=@<<<99:)/*0000&/::37::9899873=<888=<<B>>>C@DAA<@@778?94<<8AA85888
@ATNG8:00263:04950
GATGGTAGGAGACACGTCGCACACGTACTCATTCGTTTCGGAAGAGACAGGTACGTTAATAGTTAATAGCGTACTTCTTTTTTTCTTGCTTTTCGTGGTATTCTTGCTAGTTACACTAGCCATCCTTACTGCGCTTCGATTGTGTGCGTACTGCTGCAATATTGTTTAACGTGAGTCTTGTAAAACCTTCTTTTTTACGTTTACTCTCGTGTTTAAAAATCTGAATTCTCTAGAGTTCCTGATCTTCTGGTGTCGTCTATCATGTACTACCATCGATGGATCTGAGTCT
+
5DBC@BBB?BAAADDBBBCCCCCBBBCCDCAA=ABBB>BCAC@CCAABCC@DCC@@<A@DDCC@C?BABBBBCD@>99::9:9"9838?ABB:BBBA78:A=@C????DBB?BBBBBB@?>DAA:?:???=;8//*/<<=7@AAABAA?@@@D>>===<;<<=:::7:=AC=====//-/<=@@.=7>9888898%7>99:2:67///>96::.:897+7??AB<?:;;:D@@>87174::AAAA9@@A<?>>>AA>==BA>>>@@>>>>:>??A>8859?99;@?A;;
@ATNG8:00264:04943
GATGGTAGCGCGACGAGCGTAGACCTAGAAGATCAGGAACTCTAGAAGAATTCAGATTTTTAACACGAGAGTAAACGTAAAAAGAAGGTTTTACAAGACTCACGTTAACAATATTGCAGCAGTACGCACACAATCGAAGCGCAGTAAGGATGGCTAGTGTAACTAGCAAGAATACCACGAAAGCAAGAAAAAGAAGTACGCTATTAACTATTAACGTACCTGTCTCTTCCGAAACGAATGAGTACAGAGAGTACGATATGTCTACCATCGATGGATCTGAGTCT
+
=<<>?CCCCCBCCECCDCBBAECC?AABC@CBCA;:8;@BBBCCBB?BD?B?BC999BBB2B@BAAAAAAAA@@9@@ABBBB2BA>B?CCC;BBFAGCAAABB;;9;?CB?BBB>BBCCDCBBBBJJDB@@B?CCCC?BBBBCAAC>B?B::;;CCCCDBC?BBBCBB@BD>AAB:99BBB=CAB>ACDDC2CC?B999BBAA@3759CDD:>:>>BBC@@@ABDCC?C=??A<AAB@@??BBBBBCFBCCAAAAAAABBABB9978??>>;:7:?AABAAA==
@ATNG8:00267:04968
GATGGTAGGCGTGTGAGAGTCTGCCCAGAAGATCAGGAACTCTAGAAGAATTCAGATTTTTAACACGAGAGTAAACGTAAAAAGAAGGTTTTACAAGACTCACGTTAACAATATTGCAGCAGTACGCACACAATCGAAGCGCAGTAAGGATGGCTAGTGTAACTAGCAAGAATACCACGAAAGCAAGAAAAAAGAAGTACGCTATTAACTATTAACGTACCTGTCTCTTCCGAAACGAATGAGTACTATGTAGAGCTCTATACATCGATGGATCTGAGTCT
+
;CEC@CCC?CCBBBCCDDBBBC@@@;;@??BBBCA@?A@DCBBBCC@?@?@@CCCBBBBB2A@BBBCBAAAAAA=ABBBDCD3CC?B@BDC9@?A>ABBBBBCBB@B?@;7;AA<??AA@@<<<A?>>><<>;CC>>8<>@@@A@@<@<@@B?BBBBBACC?AA=ACD?@A?BB@;??==>8=?@;:9::9:%95/2=9@:?A@>7878B??<@<AA====C???=>>;A;>==9>BB>BCBBBBBBBBBB>B@@@BBBBBBCBBBB@@@>BA?????;;;
@ATNG8:00269:04931
GATGGTAGATATATGCACGCTCTACCAGAAGATCAGGAACTCTAGAAGAATTCAGATTTTTAACACGAGAGTAAACGTAAAAAGAAGGTTTTTACAAGACTCACGTTAACAATATTGCAGCAGTACGCACACAATCGAAGCGCAGTAAGGATGGCTAGTGTAACTAGCAAGAATACCACGAAAGCAAGAAAAAGAAGTACGCTATTAACTATTAACGTACCTGTCTCTTCCGAAACGAATGAGTACGTGTGACGTACGTGAGCTACCATCGATGGATCTGAGTCT
+
<DCB:CBCDDDCCCCCCECBBBDDD?BBB?BBCCBB?B@DCDDAAA?BB?B?BBFBBBBB3B?BBBBCCCCBBB>BBBBBBB5BC@C?DEED2BBDADCBBBCCCD@C@BC@CCC@CCBBBBCECCCCCBBCC@CCCC?BCDDCCCG>A>A@@=@CCDCCBD@CBBBBB?BB?AAA<?>DCC<B??<?EEED2BB>A@??BBBB@:>:=???<?<@EEBB?BDBBABB=@=AAA<ACD@CAABCBBCCCAABBBCCBBBBBBBB?>;?999AAA>BBAAAAAAB>
@ATNG8:00270:04935
GATGGTAGAGTATCATGTGTATCTCCAGAAGATCAGGAACTCTAGAAGAATTCAGATTTTTAACACGAGAGTAAACGTAAAAAGAAGGTTTTACAAGACTCACGTTAACAATATTGCAGCAGTACGCACACAATCGAAGCGCAGTAAGGATGGCTAGTGTAACTAGCAAGAATACCACGAAAGCAAGAAAAAGAAGTACGCTATTAACTATTAACGTACCTGTCTCTTCCGAAACGAATGAGTACTGTATCTATGTGTGCGCTACCATCGATGGATCTGAGTCT
+
;;B=;BBBDDCCCCCCCCCCCBCCB?CCD?AAACCB?B@CBCCCCC@CC@B?BBB9999:.:>BBCCCECCCCG?E::;CCC5CC?C5;;;*;CD?EBBBDBD??=@@CC@CCB?BBBBBBCCBBBCCCCCC@CCBB>BBBBCCCC?B?BBA<ACBBBBBB@CCCDDC?@@>ABB=@A??=5?::4:CCCC3CC?BABBCCBBB>A>ACCB<@<@ACBB>BBAABBB?B@BBB>BCC?BCCBBBCBBABBBBBBBBBBBBBBBBB@BAABBBE@B@??CBBBBB
@ATNG8:00284:04934
GATGGTAGACACGTGTGCTCTCTCGTACTCATTCGTTTCGGAAGAGACAGGTACGTTAATAGTTAATAGCGTACTTCTTTTTCTTGCTTTCGTGGTATTCTTGCTAGTTACACTAGCCATCCTTACTGCGCTTCGATTGTGTGCGTACTGCTGCAATATTGTTAACGTGAGTCTTGTAAAACCTTCTTTTTACGTTTACTCTCGTGTTAAAAATCTGAATTCTTCTAGAGTTCCTGATCTTCTGGACGACGCGCACTGACACTACCATCGATGGATCTGAGTCT
+
5AAB@CCCDDCAABCCCCCCGDCCCBBBCC:::;CCC?CC?B@CCBABCC@BBBAA>A@BBBA?D?C?>?CCC8719<<7<'>=9<:98.9@@B?BBA?BB5::9B@A?BBBBBBB@<@@@=A<??AABB=>:>A@@<@AB>>>===AAAAA@??5788;??<@<>>>??==>=:;;?CD2D9>8=>DDD.=>?>>4=:;:===;;;;??@@/@>>>A>D<;;7;BDBBCA=B<@?====:>>E=BB:;;>>???;;;A??;77<7<///@==5=>ABB===??
@ATNG8:00285:04961
GATGGTAGCACGACACGACGATGTGTACTCATTCGTTTCGGAAGAGACAGGTACGTTAATAGTTAATAGCGTACTTCTTTTTCTTGCTTTCTTGGTATTCTTGCTAGTTACACTAGCCATCCTTACTGCGCTTCGATTGTGTGCGTACTGCTGCAATATTGTTAACGTGAGTCTTTGTAAAACCTTCTTTTTACGTTTACTCTCGTGTTAAAAATCTGAATTCTTCTAGAGTTCCTGATCTTCTGGGATGTGTGCGCAGTTGCCTACCATCGATGGATCTGAGTCT
+
BB=E@CB====;;;;;<<<;<;CDBBCCBCAA=A;<;0:D>B?BBCCCCE?A@BCE@F@CAAA?A?BBBBBAA<=8???;>)97/7CCC=??<?=@BB?BC@BAAA<?97555663/*.39070...336..)5><<47826689==<>=///.8(..2.292623---7-----'.6788.8*.-.5;;;)3368>3:998889888+2222$25222/5/5838866655/516;8;95).-77.3----22452225.57.755.33./.9:4/.2;9:>@67
@ATNG8:00287:04941
GATGGTAGAGTACAGTGTAGTAGACCAGAAGATCAGGAACTCTAGAAGAATTCAGATTTTTAACACGAGAGTAAACGTAAAAAGAAGGTTTTACAAGATCACGTTAACAATATTGCAGCAGTACGCACACAATCGAAGCGCAGGTAAGGATGGCTAGTGTAACTAGCAAGAATACCACGAAAGCAAGAAAAAGAAGTACGCTATTAACTATTAACGTACCTGTCTCTTCCGAAACGAATGAGTACTATAGACTATCTGAGACTACCATCGATGGATCTGAGTCT
+
//:<7//65;;;556555<566966:=AA:?CCAAC@C@CCC>:00+00)/1::=>:;;;+:39////>?;;?=13344;??,55.5.555&5<<7<;;99944.4.4<066>:=<;;<=??>BBBB995>6;///)-888-/+/8396;;;9;;<<;;//+/;//5>8::68<7133333(3;<5:@BBC3==6::B875339(/).336).).99947;;:::;=8<7:::33331888:9:<<44485599;<888=:7733,3333933,3887889887
@ATNG8:00299:04933
GATGGTAGATATATGCACGCTCTACCAGAAGATCAGGAACTCTAGAAGAATTCAGATTTTTAACACGAGAGTAAACGTAAAAGAAGGTTTTACAAGACTCACGTTAACAATATTGCAGCAGTACGCACACAATCGAAGCGCAGTAAGGATGGCTAGTGTAACTAGCAAGAATACCACGAAAGCAAGAAAAAGAAGTACGCTATTAACTATTAACGTACCTGTCTCTTCCGAAACGAATGAGTACACACTCTCATATGACACTACATCGTTGGATCTGAGTCT
+
DABC?BCCCCCCCBEECCCGDAA@@;?@@?@ABB;:7;;@ABCA??898198=@@99999$73=<=B@?AA799+99:;:9*4;6;.555&9<A?C>CFGCDBB;@=@@=ABB@BCBCCCCCCCAAACB::8;A??<@AAACCAB=@=A::7;CCBEDAA?AA@C@A=AB>@BC<?@ABA9?::3:@@@A2@A=999?AABB@<@;@@@A<@<@@CCC@BBBAAAC?C?ACC>C??<>>AABBBBBBBABABBB?>AABBBBCBBBBBB?BADBBBBBB??@
@ATNG8:00251:05006
GATGGTAGTGTCAGTGCGCGTCGTCCAGAAGATCAGGAATCTCTAGAAGAATTCAGATTTTTAACACGAGAGTAAACTGTTAAAAAGATGGTTTTACAAGGACTTCACGTTTAACAATATTGCAGCAGTACGCACACAATCTGAAGCGCAGTAAGGATGGCTAGTGTAACTAGCAAGAATACCAACGAAATGCAAGTTAAAAGAAGTTACGTCATATTAACTATTAACGTACCTGTCTCTTCCGAAACGATGAGTACTGTATCTATGTGTGCGCTACCATCGATGGATCTGAGCTCTT
+
558:5;695@?:5555555555<::.555.5555<=5;255<<556<8::05.4<443333$36:::;:<:8333(3833,3999'833468;;.;99(/(/6606:<===5=.33.3336;<<:=<<<;;555555/)////:7<///<===8>155;.5/777///699;>=?<?:)--6(-(-555,55564//(///&/8066389333338;8=8;::>/5-658=?;?787<;=8=>@??5:4229976799777=9222666577;;;;94955557828:888338733(
@ATNG8:00253:04995
GATGGTAGCTCGCTGATGATATCTCCAGAAGATCAGGAACTCTAGAAGAATTCAGATTTTTAACACGAGAGTAAACGTAAAAAGAAGGTTTTACAAGACTCACGTTAACAATATTGCAGCAGTACGCACACAATCGAAGCGCAGTAAGGATGGCTAGTGTAACTAGCAAGAATACCACGAAAGCAAGAAAAAAGAAGTACGCTATTAACTATTAACGTACCTGTCTCTTCCGAAACGAATGAGTACACATCGTCGTGTCTTGCTACCATCGATGGATCTGAGTCT
+
;CB>;CCCCCCCBCCCBCDCCCCCB@CCC@CCCCCC@C?CCCBBBB?BB?C?CCBBCCCC3C@BBBBBBCBBAA:@>@@ABB3BE@C@CCC<BCDADCAAACC;;:;?BB@CBB?BBBCCCEHGCBBCBBBC@A@@C@CCBABCBB>B?BBB@BBBBBBCC@BBBB??<>D??>?999BBC=A@?;999999%9?;=?=A@;>BB3835>>?9@<?ACAA?ABBBBCG@D????9?AA=ABBBBBCCCBBBBAAAAA@@A=ABBCB@CCEDB?@=?BAABCA>B>
@ATNG8:00253:04999
GATGGTAGTATATCGCGTCGCTATCCAGAAGATCAGGAACTCTAGAAGAATTCAGATTTTTAACACGAGAGTAAACGTAAAAAGAAGGTTTTACAAGACTCACGTTAACAATATTGCAGCAGTACGCACACAATCGAAGCGCAGTAAGGATGGCTAGTGTAACTAGCAAGAAATACCACGAAAGCAAGAAAAAAGAAGTACGCTATTAACTATTAACGTACCTGTCTCTTCCGAAACGAATGAGTACTGTATCTATGTGTGCGCTACCATCGATGGATCTGAGTGCT
+
<88<;>55/::////://6;;;;;@:===266666=:>4;955559444.58>===<>>D1C<@ABCCBB:89=58844444$4;9?:@??2=;;6;;;;CCBBD;?=@A<@;;5;;9<>A@>>C@?>@@@@;@B@@=@A@CEAAA@C?=<?<??@@BBBB?BBBB<?>7//(/66(//<<;38671333333#37,33:==:9999862226.5+229447>>><@;;99+//918//(/6668:=====<433887769//.8884357>5//5////-,2----
@ATNG8:00253:05002
GATGGTAGCTCTGCTCTGACTCTCGTACTCATTCGTTTCGGAAGAGACAGGTACGTTAATAGTTAATAGCGTACTTCTTTTTCTTGCTTTCGTGGTATTCTTGCTAGTTACACTAGCCATCCTTACTGCGCTTCGATTGTGTGCGTACTGCTGCAATATTGTTAACGTGAGTCTTGTAAAACCTTCTTTTTACGTTTACTCTCGTGTTAAAAATCTGAATTCTTCTAGAGTTCCTGATCTTCTGGTGTCGTCTATCATGTACTACCATCGATGGATCTGAGTCT
+
=B=D@BBBBBBCCAABCAABCDCDCBBCCBAA?ACCD>DB?B@BCBBDCC@CDDAA>A@BBBBACBCCBCCCCBB?BCCCC5BB?BBBB=ABAC?CBD@CB>@@ABBB@CCEECCBC@CBD?B?BBBCBEDE@BBBC?CCCCCBBBBBBCGCCBB@BAA=AC?B>@@BBCCCCC=@@@A@7@>B><;;<;*;C;;;7<BBABBA@@A5;;;;*;AAA@=@@CC?CBBA@A@?A?BBBBBB=@:;7;@@@BBAA@BCC;;;BBBBB@BBBB@AAADLCBBBCCCD
@ATNG8:00253:05012
GATGGTAGGCACTGCGCACACATCCCAGAAGATCAGGAACTCTAGAAGAATTCAGATTTTTAACACGAGAGTAAACGTAAAAAGAAGGTTTTACAAGACTCACGTTAACAATATTGCAGCAGTACGCTCACAATCGAAGCGCAGTAAGGATGGCTAGTGTAACTAGCAAGAATACCACGAAAGCAAGAAAAAGAAGTACGCTATTAACTATTAACGTACCTGTCTCTTCCGAAACGAATGAGTACACATCGTCGTGTCGTGCTACCATCGATGGATCTGAGTCT
+
5:<C@CCC@DCBBBBCCBBFBBBDD>BAD@CDCCBBACACCCCCBB@BB@BABBA?@@??1@@BBBAABCCBBB=BCCCCDC5DD>B@BBB9BCCAICCCCCCCC?C@CC@CBC?BDCBCCCCCCBBCCCCC?CBBB?BBBBBBBB?B@BBC@BCBCCABB?BBBABA@CC?AAB?AA???8???<?CFFD3BB?BAAABAA>><>;>>=>:>:>A@@@?ABABBBC@C?BDD>BDC?BBBBBBBBCBBBBB@@?BBCBCAAABB?ABBBBBA?CCCCB@@@AA
@ATNG8:00256:05004
GATGGTAGTGTGTCTCTGAGAGTAGTACTCATTCGTTTCGGAAGAGACAGGTACGTTTAATAGTTAATAGACGTAACTTCTTTTTCTTTGCTTTCGTGGTATTCTTGCTAGTTACACTAGCCATCCTTACTGCGCTTCGATTGTGTGCGTACTGCTGCAATATTGTTAACGTGAGTCTTGTAAAACCTTCTTTTTACGTTTACTCTCGTGTTAAAAATCTGAATTCTTCTAGAGTTCCTGATCTTCTGGACAGAGTGTGCAGATACTACCATCGATGGATCTGAGTCT
+
4B:406<A?<9:5<;;666;;<;;;555=:::8;;??<@C?C@@A@BBAA=;;9:55)5.5;9949495555<;<8<<499999(555)5:<=6?>>>7<60*/7)//:::=8>>>===???B@@=@>CAACCBBB@EGGE?BCCCCBAABDDCCBBBB@CDC@BB?B@@A@BBCBAB?@ABGG;C@C@@@@@A,@@;00+0000//5555.5<<<(:5566169==:<<<===?:=9<<<==C>??A>BCBBBB<<>000@@@ACBBB?BBAAAAA>@?BBBBBBBC
@ATNG8:00264:04999
GATGGTAGTATATCGCGTCGCTATCCAGAAGATCAGGAACTCTAGAAGAATTCAGATTTTTAACACGAGAGTAAACGTAAAAAGAAGGTTTTACAAGACTCACGTTAACAATATTGCAGCAGTACGCACACAATCGTAGCGCAGTAAGGATGGCTAGTGTAACTAGCAAGAATACCACGAAAGCAAGAAAAAGAAGTACGCTATTAACTATTAACGTACCTGTCTCTTCCGAAACGAATGAGTACGTGTGACGTACGTGAGCTACCATCGATGGATCTGAGTCT
+
:@<=9=@BBFCCDBCCDDCBCBCDC@CCC?BBDDAA?AACBDCCCC?CC?C?CCB???>>0??BCBCCCCB:::5:@AAABA2A?>?29::&9@@?CGCCBBBBA>B>;<5;;<7;CCCCBCCEDDDDAB@B@CCC@@@BDFBCBC@C?BAB?BBBCBBAB?BBCCCC@BB?>>?>AABCB;??=;99999(8:4:888@@BBB8;7;AAA:>:=EBBC?BEBBACC>A?ADC=CBC9:9AA@AB?@?BBFCBBBBBBCBCAABB?BBDDAAA?CBBBBAAACC
@ATNG8:00270:05004
GATGGTAGGCGACATACATACGCGCCAGAAGATCAGGAACTCTAGAAGAATTCAGATTTTTAACACGAGAGTAAACGTAAAAAGAAGGTTTTACAAGACTCACGTTAACAATATTGCAGCAGTACGCACACAATCGAAGCGCAGTAAGGATGGCTAGTGTAACTAGCAAGAATACCACGAAAGCAAGAAAAAGAAGTACGCTATTAACTATTAACGTACCTGTCTCTTCCGAAACGAATGAGTACGAGAGTCAGAGCAGAGCTACCATCGATGGATCTGAGTCT
+
C>D?:CBB@BAAABBECCCCCBBBD@CCC?CDCC@@=@?BCDBBBD@CC?A?BBCDDCCD3C@CECCCCDCCCC=BCCCDDD1CC?C?CCC9CCEAEBBBDCCAA<A@A@>AAA>BCCDDDCBBBBBCCDCC?CCEE?BAAACCBB@C@CBB?BCBBCDCC?CCCCCC@BB@BBB>@@???8@@@>ACCCC3BB?B?>>CCCCC>B?AA@=5;6;>BBC@DDBBBEC?B@BCB>BCF?AAABBCBBBC>>=ACBBBBBAABBBCC?BBBCA?C@BAA@CBBBAA
@ATNG8:00270:05017
GATGGTAGCTATACGTATATCTATGTACTCATTCGTTTCGGAAGAGACAGGTACGTTAATAGTTAATAGCGTACTTCTTTTTCTTGCTTTCGTGGTATTCTTGCTAGTTACACTAGCCATCCTTACTGCGCTTCGACTGTGTGCGTACTGCTGCAATATTGTTAACGTGAGTCTTGTAAAACCTTCTTTTTACGTTTACTCTCGTGTTAAAAATCTGAATTCTTCTAGAGTTCTGATCTTCTGGTCTACTACACTGTACTCTACCATCGATGGATCTGAGTCT
+
BBCC?CCCCCCCBBCCCCCCCCCCDCCBDDCC@CCDE=CC?C?DBCCBCB?CBCBC@C?BBBC@C?BBBBCB===9=====+==6;;;=6=CBB?B@@=?B??>?CBB?BBBBBBCC?BBA9>9>AA>>>AA;>>@???AB===BA>>>BA@@@A<====FC<?;>>A>>>@AA=:::AA2A=B=>;;;;,:<777)--3---68799>AA=*::99:6=6883;>>>CAA<>@@8:8>7;;A;A@@@?>>@@??>DC@@@C==8==>>@@D:=>???;;:==
@ATNG8:00274:04985
GATGGTAGGAGACACGTCGCACACGTACTCATTCGTTTCGGAATGAGACAGGTACGTTAATAAGTTAATATGCGTACTTCTTTTTTCTTGTCTTTTCGTGGTATTCTTGCTAGTTACACTAGCCATCCTTACTGCGCTTCGATTGTGTGCGTACTGCTGCAATATTGTTAACGTGAGTCTTGTAAAACCTTCTTTTTACGTTTATCTCGTGTTAAAAATCTGAATTCTTCTAGAGTTCCTGATCTTCTGGGCTGCGCTGATATGCGCTACCATCGATGGATCTGAGTCT
+
B@5505:@>AA@@;;;?C=BBCBBAB@AAA;<7:@@D>=B:=:;696CBAB9<<=:=5>)0/)/91617//4<<433713/////#/83//////&/-88(//936617<<=27/29577==?<?@@=A=>>>>>=>B<???B:>>??A@@@====>888=8=@@<AB<><>??@@@@@B<???BB6@<@<@ABBB/@@===7=??@@;;;@<@BBB/B;;;A<B=AB<A????@?<A<AAA@@@=;;9;49///9878@@>>@>>>><<8=;;;BAD<AA>>@AAA<<
@ATNG8:00277:04983
GATGGTAGCACACGAGATCTCATCGTACTCATTCGTTTCGGAAGAGACAGGTACGTTAATAGTTAATAGCGTACTTCTTTTTCTTGCTTTCGTGGTATTCTTGCTAGTTACACTAGCCATCCTTACTGCGCTTCGATTGTGTGCGTACTGCTGCAATATTGTTAACGTGAGTCTTGTAAAACCTTCTTTTTACGTTTACTCTCGTGTTAAAAATCTGAATTCCTTCTAGAGTTCCTGATCTTCTGGGTCTACGCTCGTCGCGCTACCATCGATGGATCTGAGTCT
+
4:;<8<<BBBBBB=====BA<<???===?>592;A@90;?8>:BCCCCCB@CBDCD@C?BACC;C866BBAA<<;7>>988'=;17<;818CCC?AAC@CB>AA@BBB<?????EBB?BCB@B<?@@??;;;:?>>?7;;?B>>>@>>>@A888<1856-5=6=98::<:9:97676666'54:456666(577:=3:9>>@A::9:59AAA*7;;=A07-5.56;788;88484//.98=:=AAA9=>>A@?===@??>>>>=>@=@@@@;771///::AA@@<
@ATNG8:00278:05024
GATGGTAGTGATACAGATCAGACACCAGAAGATCAGGAACTCTAGAAGAACTCAGATTTTTAACACGAGAGTAAACGTAAAAAGAAGGTTTTACAAGACTCACGTTAACAATATTGCAGCAGTACGCACACAATCGAAGCGCAGTAAGGATGGCTAGTGTAACTAGCTAGAATACCACGAAAGCAAGAAAAAGAAGTACGCTATTAACTATTAACGTACCTGTCTCTTCCGAAAACGAATGAGTACGATGAGAGAGCTCTCTCTACCATCGATGGATCTGAGT
+
>:AA@AACB=D@<;;>>666;>=?A>@CJ?CDFCBB?B@CCC@??A=??48=8<333888'9499:8=8BBBEB=??BBBBA,AB=?:@DD8@@B?@@?>=>:00,/6::6??B?CABABBCCCECCCCBBBAHLBB@BCCBCBCB@C@D;;;<CCCCEED?AAAD@@@@?>>BA8?@>??8>>?<?EDCC3CC>@@ACCCB@@1818=>=5;5;=BBB?CBA@<::*0*/000)0;;*039=?377888733::::<:999>=><8<756://(/////577
@ATNG8:00282:04997
GATGGTAGCTCTGCTCTGACTCTCGTACTCATTCGTTTCGGAAGAGACAGGTACGTTAATAGTTAATAGCTTACTTCTTTTTCTTGCTTTCGTGGTATTCTTGCTAGTTACACTAGCCATCCTTACTGCGCTTCGATTGTGTGCGTACTGCTGCAATATTGTTAACGTGAGTCTTGTAAAACCTTCTTTTTACGTTTACTCTCGTGTTAAAAATCTGAATTCTTCTAGAGTTCCTGATCTTCTGGTGAGATATGCATGATGCTACCATCGATGGATCTGAGTCT
+
<CCC:CCCCB=BDBBBCCCCAAAA@CCCCBBB>ABCC>CC?C@CCCCCBB@CCC9:89=CCCC?CAECCAA?@CB?:999:*;B=BBCE>CBBB@CCC@CB9;;;CCCABCCBBBCD@BBC>B?BCBBBAAA?BBBB?AAACAAABBBCCCC@AA?BB><BB=A<A@@@A????;?@ACC5A<A:??AAC/BB:::1:66///<::>=DCDD/>886>9>4::9=???AAA;?;?DAAAA7;;@=@@>?AAAA;;;???>>>@@@<A@@@@@B;@?>==::9?>
@ATNG8:00285:05001
GATGGTAGTACATGATAGACGACACCAGAAGATCAGGAACTCTAGAAGAATTCAGATTTTTAACACGAGAGTAAACGTAAAAAGAAGGTTTTACAAGACTCACGTTAACAATATTGCAGCAGTACGCACACAATCGAAGCGCAGTAAGGATGGCTAGTGTAACTATCAAGAATACCACGAAAGCAAGAAAAAGAAGTACGCTATTAACTATTAACGTACCTGTCTCTTCCGAAACGAATGAGTACGTGTGCGACGTGTCTCCTACCATCGATGGATCTGAGTCT
+
BBA=?CDCCD=CCBBBBCBEEBCBC@CCC@CCCC@@>@?BBCA@@A@@?6:39ACCDCDC5C@CDBABECDDCG>D@;;;;;*;@=A=BBB9BCCAGAABCBC;;:;@CC@BBC@CCEBBBCBBBABCCCCDAFC::;;CCDCC;<:;@EAB?BGCCCCA@?@CBBAA?AD@AAA;@@?==9=>>9:::::(9>;ABBBBBCBB?B@A??>2949>BBB?CA@@;;;?B?BBB<BBB?BAAACFBBBBBCBBCAAABBA@A?AAD?AAABBBB=BBAAA>?;::
@ATNG8:00287:04985
GATGGTAGTGTCAGTGCGCGTCGTCCAGAAGATCAGGAACTCTAGTAGAATTCAGATTTTTAACACGAGAGTAAACGTAAAAAGAAGGTTTTACAAGACTCACGTTAACAATATTGCAGCAGTACGCACACAATCGAAGCGCAGTAAGGATGGCTAGTGTAACTAGCAAGAATACCACGAAAGCAAGAAAAAGAAGTACGCTATTAACTATTAACGTACCTGTCTCTTCCGAAACGAATGAGTACTGTATCTATGTGTGCGCTACCATCGATGGATCTGAGTCT
+
CBBB:CCDBBBDBBBBCCCCBBBBB@BCC@CCCCBB@B@CBBBBBBBAC?C?AABDDDCC2C?CDCCCABABAB<BCCCEDE1CC=B;@@@9ADD@DBBBBCCCC?B?BB?ADC>ABBBBDDCBBBCCCCCD@BBBB?BBBCDD@A<A?B??>@CCCCCBB?BDAAAB?BB?BBB;>>AAA:AA@=ACCCC3BB?BBBBBBBBD>>:>@@@8=6<=A@A=@AAAABB=A?ACC>CCC?DDBBCCBBBBBBB>>>ACCCCAAAABB?BBA@?@B?B???BAAACB
@ATNG8:00291:05016
GATGGTAGAGTATCATGTGTATCTCCAGAAGATCAGGAACTCTAGAAGAATTCAGATTTTTAACACGAGAGTAAACGTAAAAAGAAGGTTTTACAAGACTCACGTTAACAATATTGCAGCAGTACGCACACAATCGAAGCGCAGTAAGGATGGCTAGTGTAACTAGCAAGAATACCACGAAAGCAAGAAAAAGAAGTACGCTATTAACTATTAACGTACCTGTCTCTTCCGAAACGAATGAGTACACATCGTCGTGTCGTGCTACCATCGATGGATCTGAGTCT
+
;<CC@DDCCCCCCABACFGCCCCDD>BCB@BABBBB@B@CCCBCCC?BB?B=@@CBCCCC5C@BCBBBCCCAAA>ABBBCCC5CGAF@CCG<CFIGEBCCBBB996;@AA?CCB@CBDDBBBBBBDDCCCCC?BCFF?BBBCBBAB?C@CCC?CCCCBBBB?BCCBBB>AA>AAA>AA@@?:????BCEFD3BB?BBB@@@@?>8>:@@@?7;7;FEDCACDAAADD@B?BCD>CCC?CBBBBCCCCBBBBBBBBBCCCAAABBB?BBBBCBB=??CBC>>>AA
@ATNG8:00292:05029
GATGGTAGTGTGTCTCTGAGAGTAGTACTCATTCGTTTCGGAAGAGACAGGTACGTTAATAGTTAATAGCGTACTTCTTTTTCTTGCTTTCGTGGTATTCTTGCTAGTTACACTAGCCATCCTTACTGCGCTTCGATTGTGTGCGTACTGCTGCAATATTGTTAACGTGAGTCTTGTAAAACCTTCTTTTTACGTTTACTCTCGTGTTAAAAATCTGAATTCTTCTAGAGTTCCTGATCTTCTGGTCTACTACACTGTACTCTACCATCGATGGATCTGAGTCT
+
A<BC@CCCBBBB=B=BBACBBBCBBCDCCCCEGDBBB=BD?B@CBBDBBB@CCCDD@FADCBB@B@DBCBCCCFCACCDDE5BB>A@@@;ABCC@BBH@CDACBBEEGAGEBAABAA<@@B>B?CCCCCBBB@BAAB?BBBBBCCCCBGCBCDDC@C;;:;D?C@B;;;@@ABC?B;;;;-;4;4:?A?A,@@;;;09?<00000/77><?=0<B@<@7?;?B?CCCCCBB=@<@@??@@6:;C@CCBBCDDBBBCDBBBBB@@@=@DGBBCC?BCBBABAB::
@ATNG8:00252:05067
GATGGTAGCACGACACGACGATGTGTACTCATTCGTTTCGGAAGAGGCAGGTACGTTAATAGTTAATAGCGTACTTCTTTTTCTTGCTTTCGTGGTATTCTTGCTAGTTACACTAGCCATCCTTACTGCGCTTCGATTGTGTGCGTACTGCTGCAATATTGTTAACGTGAGTCTTGTAAAACCTTCTTTTTACGTTTACTCTCGTGTTAAAAATCTGAATTCTTCTAGAGTTCCTGATCTTCTGGGATGTGTGCGCAGTGCCTACCATCGATGGATCTGAGTCT
+
<BDF@BBBCBBBCDB@BBA<66BCCBBBDFBB?A@@@=BB?BACBB?BCB@CBBCC@D?BBBD?C?A@BBBACCA<88888(8A<D@AC=ACCG@ABB?BB>>>?CBB@ABBBCBBA>A>C;>;?AAAA???<@?@A<@@@@===@@@A@@?;;:<@??;?D>D;??AAAAABB<???AD;C=D=@@@@@/>>776,88=::;@<=<;????/?>>=C=D=@@;@AAA>>><@<@@AA??:9;>>4;///<66;;;???BG;>>@<@@@??=@<AA?=?A?A@@
@ATNG8:00252:05076
GATGGTAGGACGAGCGTCTGAGAGGTACTCATTCGTTTCGGAAGAGACAGGTACGTTAATAGTTAATAGCGTACTTCTTTTTCTTGCTTTCGTGGTATTCTTGCTAGTTACACTAGCCATCCTTACTGCGCTTCGATTGTGTGCGTACTGCTGCAATATTGTTAACGTGAGTCTTGTAAAACCTTCTTTTTACGTTTACTCTCGTGTTAAAAATCTGAATTCTTCTAGAGTTCCTGATCTTCTGGGTGCGCTACAGTCTCTCTACATCGATGGATCTGAGTCT
+
=>==:==A?C@@<BBAB@@@;?@A?BAA@@AA?ABBB<BB?BACCCBCCC@DCCCGAC@CBBF@C@ECCCBBBBB@BCFDD0CD@C;;;8;BCC?DDF@BB@;;;BCFACDCCDCCC?CBB?C@CCBBA@@@=BBBB@CCEBBBBBCCCBBBA@A@BBB?BC@D?BCBCCCCCC=A<<;<.<=A=<;<;;*;BBBC>BBB;;;A@@>;>=@@0@ADCC?B?DE?CBDBBBCAF@CBBB@@<@@BB;BBB;;;CBCCCCDBBBBFB@@@D;;;ACCAAACCB??
@ATNG8:00255:05043
GATGGTAGTATCTGCACACTCTGTCCAGAAGATCAGGAACTCTAGAAGAATTCAGATTTTTAACACGAGAGTAAACGTAAAAAGAAGGTTTTACAAGACTCACGTTAACAATATTGCAGCAGTACGCACACAATCGAAGCGCAGTAAGGATGGCTAGTGTAACTAGCAAGAATACCACGAAAGCAAGAAAAAGAAGTACGCTATTAACTATTAACGTACCTGTCTCTTCCGAAACGAATGAGTACTGTATCTATGTGTGCGCTACCATCGATGGATCTGAGTCT
+
:;CC@CCBC=BBCBBCCFECCCCCC?C;;6;ABB@A?@@DCCCCAA>AA=@;@AB@????.?=BFDCCBDBBBB=>?@@A@A0@A?B?CCC=CCC@CHCGCCCCD@D@BB?B:;:<DBCAAAFFFBBBCDCC?CBBD>A@BBC@@A>A?BBB@BBBBCABA@BCCCAA@::79@@:@A@@@9999<@@@AB2AA?BAABCC@??<@<@>>>=A===ABB>@ACCCCC?C?CBB>CBA>???BBCCBBBBCDDDD@AABBBAA=>>;>@@@?BC>AAABDAAABB
@ATNG8:00260:05048
GATGGTAGATATATGCACGCTCTACCAGAAGATCAGGAACTCTAGAAGAATTCAGATTTTTAACACGAGAGTAAACGTAAAAAGAAGGTTTTACAAGACTCACGTTAACAATATTGCAGCAGTACGCACACAATCGAAGCGCAGTAAGGATGGCTAGTGTAACTAGCAAGAATACCACGAAAGCAAGAAAAAGAAGTACGCTATTAACTATTAACGTACCTGTCTCTTCCGAAACGAATGAGTACACATCGTCGTGTCGTGCTACCATCGATGGATCTGAGTCT
+
<<CC@BBBEAA@BCCBCCCCCBC;;869C?CBBC@A>@@CCDA@AC?CC?B?BBA@ADDD2B?CCBBA@@A998*8?:;;;<*;A?B?BBB;BDF@CBCCCCCCC@B@CC@BB@?CCCBCCCBBACCCBBBC@CBBB@BBCCBB@?<@?C@A@ACBBABBC@BBBCBBA::9:DA9??AAC799A>?????.=@<A???BBBCA=A=???B7;6;=BBC?BCCBABC@D@CBB<AAB?AABABBAAADCB???CBB?@@>000@@=@CBBBBB?C999A>><??
@ATNG8:00264:05076
GATGGTAGACATATCGTACTCTCTGTACTCATTCGTTTCGGAAGAGACAGGTACGTTAATAGTTAATAGCGTACTTCTTTTTCTTGCTTTCGTGGTATCCTTGCTAGTTACACTAGCCATCCTTACTGCGCTTCGATTGTGTGCGTACTGCTGCAATATTGTTAACGTGAGTCTTGTAAAACCTTCTTTTTACGTTTACTCTCGTGTTAAAAATCTGAATTCTTCTAGAGTTCCTGATCTTCTGGTGTCTGATCTGTATCACTACCATCTATGGATCTGAGTCT
+
BCCC?BBBCCBCCDCCBCCDFEECCCCCCCAA?ABBB<BC@C?CCCCCCB?CBB@A>B?CBBB?B9=B;A;B==B7BBBBB1BC?BBAA:AAAB?BCCC?C?BABCCD?A@A<?>>@8;:A<A<AAAAAA@@:>>@A699@<::;???AAA???D=?@?<AA=A;>>??AAB>><>??@A6>9=:88888(8@776)//9//////<<AAA?*:??@@6?;AA:?=;>///7=///=>>B6::A=A?@?:;;B;;<?BDCC???;7<///7@@7:>>@??@>>>
@ATNG8:00268:05065
GATGGTAGCACGAGTCACTCATATCCAGAAGATCAGGAACTCTAGAAGAATTCAGATTTTTAACACGAGAGTAAACGTAAAAAGAAGGTTTTACAAGACTCACGTTAACAATATTGCAGCAGTACGCACACAATCGAAGCGCAGTAAGGATGGCTAGTGTAATTAGCAAGAATACCACGAAAAGCAAGAAAAAGAATTACGCTATTAGCTATTAACGTACCTGTCTCTTCCGAAACGAATGAGTACGTGTGCGACGTGTCTCCTACCATCGATGGATCTGAGTCT
+
44893:::=BAB=CBBBA;696;;>9?CC<?CBBBB?B@CCCCHBB>BD?B>BA@@@@@@0@7@??BB@A<==<48449999(9;6;.555&5<<=@AAACCCBB@B?BB?BBC>AABBCCCCCCCCBBBDE@CCDC?CBBABB@A=BAB@@>ABBBB@@?9@<@A@@>BB<?98-333333&37739;;;;+::59*//8//347:9<<;:6:7<;:::48888:<B=<7B@?9>;=8>;>?>>>BAAAB===??@@A9909=0/(////8;A;A?>?<<<:;;
@ATNG8:00269:05050
GATGGTAGCTCACGTACGTCACACGTACTCATTCGTTTCGGAAGAGACAGGTACGTTAATAGTTAATAGCGTACTTCTTTTTCTTAGCTTTCGTGGTATTCTTGCTAGTTACACTAGCCATCCTTACTGCGCTTCGATTGTGTGCGTACTGCTGCAATATTGTTAACGTGAGTCTTGTAAAACCTTCTTTTTACGTTTACTCTCGTGTTAAAATCTGAATTCTTCTAGAGTTCCGATCCTTCTGGGTCTCTCTCTCACGCACTACCATCGATGGATCTGAGTCT
+
<BAB@BBBCCCC@@AAACCCCC::;BBBBCA@=@<;;0<;5;9?@>@>@@;?@A<>9>-00??6?<??@?????=</////$/8(/////(/;3305:95:;,/0:;=@<;>?DFAAB<???1818=>>==;;5;CAA8;;BBA?=>=;;;???>><>@A=@D<A=@A@>>>??>899;<<1;9=4;<<<<.<@;;=0658///:557-556'2225;5@4<<8<><>>@@;><>?>@:@=AAAD;=>>?;;;@@>?>BBB>==?;;;;====;@A;;;?=>=?
@ATNG8:00273:05033
GATGGTAGTGTGTCTCTGAGAGTAGTACTCATTCGTTTCGGAAGAGACAGGTACGTTAATAGTTAATAGCGTACTTCTTTTTTCTTGCTTTCGTGGTATTCTTGCTAGTTACACTAGCCATCCTTACTGCGCTTCGATTGTGTGCGTACTGCTGCAATATTGTTAACGTGAGTCTTGTAAAACCTTCTTTTTACGTTTACTCTCGTGTTAAAAATCTGAATTCTTCTAGAGTTCCTGATCTTCTGGATAGCGACGCGATATACTACCATCGATGGATCTGAGTCT
+
:;;D9BB=BB;;6@?;@CCEDCDAA@D:;;BB@BBCC=BB?B?BBBBBBC@BBCCC>C@DCCCAE?ABDBAB@;<79999:9#9<254>;3;<>?:=>>8<@499A@BFBBBB@@999;@@A>B?BBCC;:0@;==00*0>>>@@@@@@@???<BB<BBC=?@?B?BCBBBBCCD@BAAA@3@5;5;;;<;*;@AAD>CBBBBA@@@@29999'955A=9=9@@;@A:;;AA=B=AA@@@?=@?A=A@:9:@ABAB@@@@@ABBAA<::98789=999>@999?>
@ATNG8:00273:05047
GATGGTAGAGTACAGTGTAGTAGATCAGAAGATCAGGAACTCTAGAAGAATTCAGATTTTTAACACGAGAGTAAACGTAAAAAGAAGGTTTTACAAGACTCACGTTAACAATATTGCAGCAGTACGCACACAATCGAAGCGCAGTAAGGATGGCTAGTGTAACTAGCAAGAATACCACGAAAGCAAGAAAAAGAAGTACGCTATTAACTATTAACGTACCTGTCTCTTCCGAAACGAATGAGTACATAGATATACGTATAGCTACCATCGATGGATCTGAGTCT
+
CBB=:CDBBBBBBCCCCCCCDDCCCBBBC@CCBCAB>B?BBC::;C@BB?B?@?@CBDDC2D?BAAABAAA88828<>CABB5BE@C@BEE<DCC@CCCCCCCCC@BABB@BBB?BCCCCCCCCGECC@@?C@FCCC<@@@@CCCC=B@BBC@BDCCCACC?BBAABA?CC@999<??BBD>BBB?BCCCC3BB@BAAAC@@@=6=5999;,/,/<@@A<CBA???@=???@@9?AA;AABBBCCCC???BCDDB???A@@@B>=:>>>>>BB=@@@A???::;
@ATNG8:00276:05039
GATGGTAGCAGACGTGACAGAGCGCCAGAAGATCAGGAACTCTAGAAGAATTCAGATTTTTAACACGAGAGTAAACGTAAAAAGAAGGTTTTACAAGACTCACGTTAACAATATTGCAGCAGTACGCACACAATCGAAGCGCAGTAAGGATGGCTAGTGTAACTAGCAAGAATACCACGAAAAGCAAGAAAAAAGAAGTACGCTATTAACTATTAACGTACCTGTCTCTTCCGAAACGAATGAGTACGATGAGAGAGCTCTCTCTACCATCGATGGATCTGAGTCT
+
CC>>;>B=BCCDBBACBBCCICCCD@DCC@DCBB??<@>BCBBCBB?BC?B?BAA<????.?>ABBBBDCBBB@8??:;;;;*;D<@<AAA7ACHFEEIECCDCC?B@BB?B@A>ABBBCCCEGCCBBBCBC@CDBB?BABBCCBB>B>B@@?ABBBCCCC@ABBBCB?AA=@?=9==9:::+9?@;:99999%9=;<?8?BBBAA7:78;??2;7;?BDC@BAABBCC?D?BBD=BBC?BBBBBBCBBABBCCCCB@==<AAAA@A<@>???@@<AA@@@A>;;:
@ATNG8:00279:05066
GATGGTAGGACGAGCGTCTGAGAGGTACTCATTCGTTTCGGAAGAGACAGGTACGTTAATAGTTAATAGCGTACTTCTTTTTCTTGCTTTCGTGGTATTCTTGCTAGTTATACTAGCCATCCTTACTGCGCTTCGATTGTGTGCGTACTGCTGCAATATTGTTAACGTGAGTCTTGTAAAACCTTCTTTTTACGTTTACTCTCGTGTTAAAAATCTGAATTCTTCTAGAGTTCCTGATCTTCTGGGCAGACTCTCACACGCCTACCATCGATGGATCTGAGTCT
+
;;66;>CD?CB@AABBBBBCCCCC?BBCCCBB@BBBC>CB?B?BBBCCBC@CCCCC>C@DCCB@D@CCDCCAAAC@DCCCC2;;:;BCC?BBBC@JCCADG@BBCCCE@CEA@@CCD@BBA@B@CBBBBBBC@CCBB?DBBBDCBBBBCCDDBAA?BBB@CC@C>AACBBBCCC?C;;;;6<>C>;<<<<*;BCCE>DCCDCCCBBB=@@@@0@ABBCAFACD@CBCCCCC@B?BCDCBB>AACJ>ECCCCCCBBCBBBCC@CCC?CCBCCCC@BBBBCAABAA
@ATNG8:00282:05065
GATGGTAGCAGACGTGACAGAGCGCCAGAAGATCAGGAACTCTAGAAGAATTCAGATTTTTAACACGAGAGTAAACGTAAAAAGAAGGTTTTACAAGACTCACGTTAACAATATTGCAGCAGTACGCACACAATCGAAGCGCAGTAAGGATGGCTAGTGTAACTAGCAAGAATACCACGAAAGCAAGAAAAAGAAGTACACTATTAACTATTAACGTACCTGTCTCTTCCGAAACGAATGAGTACAGAGAGTACGATATGTCTACCATCGATGGATCTGAGTCT
+
CCCC@DCBABBBCCCCBBBCCIBCB@CBB@BBBBBB>@>ACCCCAA?AA?C?DCB????>.==ABBBBA??999+9?:;;;9$9;6;5;;;0;=>6;A;A@BB;;:;?BB@BBB@BBAABCECCC;;;CCBBACCCC>@@BCCDCC?C?BBC@BBCCCAAA?BBGBCC?CC?????AAAA@8>9939BBAB2@A=:99?B;;;=>H=BAB@<@:=>>=?<A@??>>><@<@AC:AAA=@@@;::?==>@;;:@@??????A>=>A:@>=>=<=>D@@@?>>>>>
@ATNG8:00286:05057
GATGGTAGCGCATATCAGCGCAGCCAGAAGATCAGGAACTCTAGAAGAATTCAGATTTTTAACACGAGAGTAAACGTAAAAAGAAGGTTTTACAAGACTCACGTTAACAATATTGCAGCAGTACGCACACAATCGAAGCGCAGTAAGGATGGCTGTGTAACTAGCAAGAATACCACGAAAGCAAGAAAAAGAAGTACGCTATTAACTATTAACGTACCTGTCTCTTCCGAAACGAATGAGTACGAGAGTCAGAGCAGAGCTACCATCGATGGATCTGAGTCT
+
;A<@;CA;?B=DCBBCCC;;:B:92///)///::<7?:>====;?4958?7>?@@>@>>(>=A;;;;>95559)55:<::<*::7;;@@@2=6969999=?995.48<<7<==7;;<<>><<<CBBB;;;B>AA;;5;BAACD?C;C:B9;49=<956?7;BBB@C>AA@@@?>@?>=>7777/77788(98/7?@@CCBBB?B?BAAA>A<A8;;;?B@@;;:@;@699C=@>?:889;==<?>@879ABAACC98900000*0>>@BBC@BBB@@@@?BA
@ATNG8:00288:05057
GATGGTAGTATCTGTCTACGAGAGCCAGAAGATCAGGAACTCTAGAAGAATTCAGATTTTTAACACCGAGAGTAAACGTAAAAAGAAGGTTTTACAAGACTCACGTTAACAATATTGCAGCAGTACGCACACAATCGAAGCGCAGTAAGGATGGCTAGTGTAACTAGCAAGAATACCACGAAAGCAAGAAAAAGAAGTACGCTATTAAACTATTAACGTACCTGTCTCTTCCGAAACTAATGAGTACTACTCTCAGAGACACACTACCATCGATGGCATCTGAGTCT
+
A<@?9;D>>;@@AB>;;;;;9<555499:6444<::5:7;<====<9>;6:4////-668'605//(//998333(379==>9(=@8=2995&5<@=A;66665598@;9905AA;?@@?@BBCCBA@?B;;;49?::49>>??@?@=A<@@B?BBBBBB@A=???@9948?=?A>6=;333)373133333$7728>:<<;899/67(6:9:4939:A@?<@BB@?>B>B8<AB<@@B><<=<<<?:::?000=;/33;88822256>999936)/////677333
@ATNG8:00259:05083
GATGGTAGGACGAGCGTCTGAGAGGTACTCATTCGTTTCGGAAGAGACAGGTACGTTAATAGTTAATAGCGTACTTCTTTTTCTTGCTTTCGTGGTATTCTTGCTAGTTACACTAGCCATCCTTACTGCGCTTCGATTGTGTGCGTACTGCTGCAATATTGTTAACGTGAGTCTTGTAAAACCTTCTTTTTACGTTTACTCTCGTGTTAAAAATACTGAATTCTTCTAGAGTTCCTGATCTTCTGGCGCTCTGTCACGTCTGCTACCATCGATGGATCTGAGTCT
+
5<<<;>@C@DBBB<@<BB?@?BBB@>?>>B991999<:=D;A;><==>?C?CCCCCAD;;;EJ@JAC;;;@@ABA>;;;;;*5:2455D6=<=@<<AA:=@=@@>>4:49@>>?A@?=B@?>?=B@BAB:;;?BBBB?C;;;BBCCDC@@BBBCC@CBB>BA=A=@@;:;BBBB@BCBFF;C?B>9:;;;*;BBCC>AAAABBB@@@<@@@@0000;77286AA=BB968AA9>9==>9979=8=:>?>>?@@999@@@999???A?@@@ABBB@CCA??00000
@ATNG8:00263:05083
GATGGTAGCTCTGCTCTGACTCTCGTACTCATTCGTTTCGGAAGAGACAGGTACGTTAATAGATAATAGCGTACTTCTTTTTCTTGCTTTCGTGGTATTCTTGCTAGTTACACTAGCCATCCTTACTGCGCTTCGATTGTGTGCGTACTGCTGCAATATTGTTAACGTGAGTCTTGTAAAACCTTCTTTTTACGTTTACTCTCGTGTTAAAAATCTGAATTCTTCTAGAGTTCCTGATCTTCTGGCGCGTATGTATGTCTCCTACCATCGATGGATCTGAGTCT
+
55<=9=>>>@?CCCCCGAABCDB=:;AAAA:;7;@@C=CC?B@CDCBCAA?ABB@>:?897000/47:;C9;;CCACCDDE5BA=@;;;/;?@>?C>D?6989ABADB@BBB;;:DD?BAC?D>BBAA@@@E=A<;;>BBCCCBBBB@AABCAAA?BBB@BB@B@CDAAACCCC>@;::;*:;A;;;;;;*;AAAB::;BBDCCBBB4::::':?@BB?C<@??CCCBBBD@L@CBABBB@BAB?CAAAAABBC@@@;;;B>A@@<;;;BBBB@BCBCBCC:99
@ATNG8:00265:05105
GATGGTAGTGTCATATGAGAGTGTGTACTCATTCGTTTCGGAAGAGACAGGTACGTTAATAGTTAATAGCGTACTTCTTTTTCTTGCTTTCGTGGTATTCTTGCTAGTTACACTAGCCATCCTTACTGCGCTTCGATTGTGTGCGTACTGCTGCAATATTGTTAACGTGAGTCTTGTAAAACCTTCTTTTTACGTTTACTCTCGTGTTAAAAATCTGAATTCTTCTAGAGTTCCTGATCTTCTGGAGATACACATGATACTCTACCATCGATGGATCTGAGTCT
+
5:558==?A<@CCCBCCCCECCBBBB@@@B;;7<AAA;BB?B@BCDC>?C:@<<;;7;9<<<<8@8<<B@A00/;;==999'/0)4:==4?@CDABBHFFG<;<CCCCACCCCECCC;;;B@C?BAAAABBB>BA;;6:BB@AABBBA@B@@@BC?BAA?@@=A?BBBB@@@AA6:;AAA.;4;5:;@@@,?@AAB=B@@>@>??;;9>>>>+>;>;=1949@=@BBBAAA4;2:==?@B=A@D?@ABBCBBCD;;;B@@@AAAA?@:9998:=;;::ABBBBB
@ATNG8:00272:05083
GATGGTAGTGTATATGAGAGTGTGTACTCATTCGTTTCGGAAGAGACAGGTACGTTAATAGTTAATAGCGTACTTCTTTTTCTTGCTTTCGTGGTATTCTTGCTAGTTACACTACCATCCTTACTGCGCTTCGATTGTGTGCGTACTGCTGCAATATTGTTAACGTGAGTCTTGTAAAACCTTCTTTTTACGTTTACTCTCGTGTTAAAAATCTGAATTCTTCTAGAGTTCCTGATCTTCTGGGTCTCTCTCTCACGCACTACCATCGATGGATCTGAGTCT
+
5A@;5;>CBBCBBCCCCFJCCBCDBBABBBB>BBBA;A?:@<@BCCBBC?CA>??;?;@@@A?C>AAAABB:<=688888)7=4=79927A@@:???:?A>ABBBBB?BBBB@@@:>>><?=CA?>>;<;=BAAA=@@@A?@?B?>>>AAA@?<>>>;??295:=?@@@AAA8<6666,79><@AAAA/AA===8>=A>>>AB==7==<<*<<===4=8>>;>BB???A<@<@@@@??<??@A:==>>>>>A@@@AAAA@>>?<><>?<<<5;;;:;????A
@ATNG8:00280:05113
GATGGTAGCTCACGTACGTCACACGTACTCATTCGTTTCGGAAGAGACAGGTACGTTAATAGTTAATAGCGTACTTCTTTTTCTTGCTTTCGTGGTATTCTTGCTAGTTACACTAGCCATCCTTACTGCGCTTCGATTGTGTGCGTACTGCTGCAATATTGTTAACGTGAGTCTTGTAAAACCTTCTTTTTACGTTTACTCTCGTGTTAAAAATCTGAATTCTTCTAGAGTTCCTGATCTTCTGGGTCTCTCTCTCACGCACTACCATCGATGGATCTGAGTCT
+
5;AA?BCCCCBBBCCECDBCCCDCCDBDCCBB?BCCD>CC@C@BCCCCCC@CCCAA?A?BBCA>A?CCA???BBB@BBBBB1BC>BAAB;ABBB?BBB;><7<<>CCC?BBABBAAC>BB@:>:?CA=====:>@@C7;=@@>>>>>@>>>?<<>;??>=DD;>;?A@@@@@@@<@AABB;B;A<AAAAA/AA=<<5<:9688?>>>5:;;;+;;;;>;><??=AABA???<A<AA@@@A:>>?A:@??A????@A@?A@@>>>@<=>=AB>>:><>>><;<>>
@ATNG8:00281:05092
GATGGTAGTCTCAGATAGTCTATAGTACTCATTCGTTTCGGAAGAGACAGGTACGTTAATAGTTAATTAGCTGTACTTCTTTTTCTTGCTTTCGTGGTATTCTTGCTAGTTACACTAGCCATCCTTACTGCGCTTCGATTGTGTGCGTACTGCTGCAATAATTGTTAATCGTTGAGTCTTGTAAAAACCTTCTTTTTACGTTTACTCTCGTGTTAAAAATCTTGTATTCTTCTAGAGTTCCTGATCTTCTGGATAGCGACGCGATATACTACCATCGATGGCATCTGAGTCT
+
;556:>?BB=C=B=><6699999////////47<<<=6<<8<8<@@<;9;5;;99<7<+0//0)/)/)/:4455<=;055:::$44.39<<4545:58:966:)///9/3-38:333::48;<.319;?CC>DC@C999=@???@@A0000////77178473:;05.4:44.4443864//////$/)/4/5555$5555<4;;999;5557)////$///)///57;=7<;;:;::9>045999:7;?;<AA@?@A?::9???BBABBBC=A???>>>-00@@@@CABA?
@ATNG8:00284:05118
GATGGTAGCGCACACATAGATACAGTACTCATTCGTTTCGGAAGAGACAGGTACGTTAATATGTTAATAGCGTAACTTCATTTTTCTTTGCTTTCGTGGTATTTCTTGCTAGTTACACTAGCCATCCTTACTGCGCTTCGATTGTGTCGTACTGCTGCAATATTGTTAACGTGAGTCTTGTAAAAACCTTCTTTTTACGTTTACTCTCGTGTTAAAAATCTGAATTCTTCTAGAGTTCCTGATCTTCTGGATAGCGACGCGATATACTACCATCGATGGATCTGAGTCT
+
5CCB=B<::CDCCBABIGCBBBBBB<<<;;9=39;44)5;7<8<<6;6;;9>=@C>:=8994994949999977277)///<<<*===5;;>@8666;8<5//)//)////;>;===>>BAB?AAA>A?BBBABBBB=@@@?9>;;;00/===::>>/0)///4<=;>9;<<=@<<=<8<?????,>:@295555$9>@BC=@00/77///5.5555$55555168>>7665554;39.55=;;@>??C?AACC@@@B@B;9:B;;9@9:.9999:55.6;;9;555<<
@ATNG8:00285:05119
GATGGTAGACACGTGTGCTCTCTCGTACTCATTCGTTTCGGAAGAGACAGGTACGTTAATAGTTAATAGCGTACTTCTTTTTCTTGCTTTCGTGGTATTCTTGCTAGTTACACTAGCCATCCTTACTGCGCTTTGATTGTGTGCGTACTGCTGCAATATTGTTAACGTGAGTCTTGTAAAACCTTCTTTTTACGTTTACTCTCGTGTTAAAAATCTGAATTCTTCTAGAGTTCCTGATCTTCTGGGTCTCTCTCTCACGCACTACCATCGATGGATCTGAGTCT
+
;CBB?BCCCCCCBBBBCDCIGCCCCBCCEDA@>@BBB>BC@C?CCBBBCC?BBCBB?B?BBBB?C?BAACCCEBB?BBCBB3CC?C>>>:?DCE@CBB?A@799?CBB?BCCBBAB@;AAA<A<AAAAAA>>>5>AA;AAA@;==>AA@AA@@@@;@AA<@@<@<>>>AABB@@<@????5@>D>====<.<>???8?>=688?===5:;:;+;>?>B=B=A@<BBB@===<A=CA@@@@9=<AD:@?A><>A?AA@ADAA9::A=>><A===<=<::::::A@
@ATNG8:00287:05094
GATGGTAGTATATCGCGTCGCTATCCAGAAGATCAGGAACTCTAGAAGAATTCAGATTTTTAACACGAGAGTAAACGTAAAAAGAAGGTTTTACAAGACTCACGTTAACAATATAGCAGCAGTACGCACACAATCGAAGCGCAGTAAGGATGGCTAGTGTAACTAGCAAGAATACCACGATAGCAAGAAAAGAAGTACGCTATTAACTATTAACGTACCTGTCTCTTCCGAAACGAATGAGTACACATCGTCGTGTCGTGCTACCATCGATGGATCTGAGTCT
+
>CDD@CBBB@DCCCCCCCCCCCCCC@C@?<@BBBBB?B@CCCCCCC@BB?B?BAAAA@AA2A?BBCCBBBBBBA:@?::;;;*:A<B?CCC<CCCAGCGCBBBCC?C?BB?BBBBCCBBCBCBBBBBB@@@B=BBBA?A>>>@???;@:@@A?BBFCBBBB?AAABBA;??=CAA<AAB@>>>A@:>>>>6>A=AAACBBB@@=@?ABBC?B?AA@@@=@CBBBEC<?;?==6=9939BBBBBBBCCCCAABCCBB???ABABB?BBCCCAC?CC@ABAAABB
@ATNG8:00288:05100
GATGGTAGTGTCAGTGCGCGTCGTCCAGAAAGATCAGGAACTCTAGAAGAATTCAGATTTTTAACACGAGAGTAAACGTAAAAAGAAGGTTTTACAAGACTCACGTTAACAATATTGCAGCAGTACGCACACAATCGAAGCGCAGTAAGGATGGCTAGTGTAACTAGCAAGAATACCACGAAAGCAAGAAAAAGAAGTACGCTATTAACTATTATCGTACCTGTCTCTTCCGAAACGAATGAGTACGTGTGACGTACGTGAGCTACCATCGATGGATCTGAGTCT
+
BC?B><ABCEGBBCCCBBCBBBBBD@CCGC@CCBBA@?@=@@BBB@@=@C?A>?@?89889):8=<ABA@AA99:,:?;;;;;*;C@C5;;;-;CE>BCDCAABCD?B?@@=@BB?CCDCCCCCCDCBBBDCC@BAA@>ABBCCCCC@E@C::::BBCCBBC?BBCCBB?BB>???7::BBC>AAA<?????1?A@??@@B??@B=A;>>AB=BB;;;@@;::;;;;?<@;;;;3;>>9====>>A>>>;;@CCCCCCB???BAAA?BBBBBCC?BBBBB???AA
@ATNG8:00293:05096
GATGGTAGAGAGAGCTCTCTCATCGTACTCATTCGTTTCGGAAGAGACAGGTACGTTAATAGTTAATAGCGTACTTCTTTTTCTTGCTTTCGTGGTATTCTTGCTAGTTACACTAGCCATCCTTACTGCGCTTCGATTGTGTGCGTACTGCTGCAATATTGTTAACGTGAGTCTTGTAAAACCTTCTTTTTACGTTTACTCTCGTGTTAAAAATCTGAATTCTTCTAGAGTTCCTGATCTTCTGGGCAGACTCTCACACGCTACCATCGATGGATCTGAGTCT
+
<<@@9@;;>A;;9DC=CCDDCA>=@@666>>B?DBAB>AC@C@CCDCBBB@CBBBC?B?AABD@E>AABBBCCBB?BBCCC2@A?CEFE=BBBB@CBB?BB?BAAABB?BBBBAAAD@C?>:?=BBAA>>>><@>>>=A?@?>>>@AAAA@?:9:5888:==8><@@@@@A@BB<???BB5>:=<@?CCC/A==>D:A>>;;;@AAE<@@AA/A===D=C<>>;>BA@@@B<B=B>==;;5;@?A8@;;;==@>>>A:::<///16669<<<;<<=>;99666
@ATNG8:00297:05096
GATGGTAGCTCTGCTCTGACTCTCGTACTCATTCGTTTCGGAAGAGACAGGTACGTTAATAGTTAATAGCGTACTTCTTTTTCTTGCTTTCGTGGTATTCTTGCTAGTTACACTAGCCATCCTTACTGCGCTTCGATTGTGTGCGTACTGCTGCAATATTGTTAACGTGAGTCTTGTAAAACCTTCTTTTTACGTTTACTCTCGTGTTAAAAATCTGAATTCTTCTAGAGTTCCTGATCTTCTGGATATGAGTGACTCGTGCTACCATCGATGGATCTGAGTCT
+
5CCB?CCCBDCCBBBBBBCCCCCCCBB@AA99;;DDD?CC?C@CABBBCC@DED999;@DDCC@C@CCDEGABABABBCCB0;;79@@B;BFCB?ACC@BC:;;AABC@CECCBBBC@CBB?C?CBBBCCBB@BCCC@D@@@DCCCCBBBCCCCC@BBB?BC@D?BACCBBCDDBFCCCC;EBD;:::::*:BAAB<BAAABB;;;A5;;;;*;;;;B?C?CC@AAABCACAC@CCCCCC?BCCADCCCCCCCBBA@ACCBBBCC@@@?BBBF?BAAABBBBBB
@ATNG8:00304:04484
GATGGTAGGAGACACGTCGCACACGTACTCATTCGTTTCGGAAGAGACAGGTACGTTAATAGTTAATAGCGTACTTCTTTTTCTTGCTTTCGTGGTATTCTTGCTAGTTACACTAGCCATCCTTACTGCGCTTCGATTGTGTGCGTACTGCTGCAATATTGTTAACGTGAGTCTTGTAAAACCTTCTTTTTACGTTTACTCTCGTGTTAAAAATCTGAATTCTTCTAGAGTTCCTGATCTTCTGGTGAGATATGCATGATGCTACCATCGATGGATTCTGTGTCT
+
5BBC@AAB?BBABDDCBBBDD@@AABBCCCCI@CBBC=;;7;?@@A@BECACBA<:5;:@@=?;@?@AABBBAAA?33333$3838:;;3;A@@;@@=:=@49:>ABB>BBCCCBBB?B@A=C=AABB>>>>;>>?>187>=9::>>;:;B>==><>>>:==5;7;??>?@===8<<<<=-:5::>>EDD/AA=>>8=?>==;;;;=57676)5//.76<4>=7;==<@?A;A=AA<=>?8<<>:;;;@@@@B==>>>>>;;;;;5;=>>?;72--+--777:67
@ATNG8:00305:04507
GATGGTAGCTCGCTGATGATATCTCCAGAAGATCAGGAACTCTAGAAGAATTCAGATTTTTAACACGAGAGTAAACGTAAAAAGAAGGTTTTACAAGACTCACGTTAACAATATTGCAGCAGTACGCACACAATCGAAGCGCAGTAAGGATGGCTAGTGTAACTAGCAAGAATACCACGAAAGCAAGAAAAAAGAAGTACGCTATTAACTATTAACGTACCTGTCTCTTCCGAAACGAATGAGTACTATAGACTATCTGAGACTGCCAAGGCACACAGGGGATAGG
+
;<CH@BBBBCCBDCCCCCAAAEDDC=BBB?BBBDBB?B?BBDCCCA=AA?A?DCCBBBAA2B?DCCBBBBBA@A<@ABBDCC3CE@I@BBB<BCFACCBCDCC997;?BB?CCE@CBAABCCCCCCCCCBBB?BA@?>@ACCBCBB>A?B9:;;CCECBBC?CCBBBC?A@;@@@4::===5<<<899::::%:?;?A@ABBAA@<><>?AA7;7;@BAA?BB@??CD@D@BBB=BBB?BBBBBCCAABBBC@@@DCBB??@BBBD?C?B?BBBBBBBCC9CCCCA
@ATNG8:00313:04491
GATGGTAGCGCACACATAGATACAGTACTCATTCGTTTCGGAAGAGACAGGTTCGTTAATAGTTAATAGCGTACTTCTTTTTCTTGCTTTCGTGGTATTCTTGCTAGTTACACTAGCCATCCTTACTGCGCTTCGATTGTGTGCGTACTGCTGCAATATTGTTAACGTGAGTCTTGTAAAACCTTCTTTTTACGTTTACTCTCGTGTTAAAAATCTGAATTCTTCTAGAGTTCCTGATCTTCTGGGTCTCTCTCTCACGCACTACCATCGATGGATCTGAGTCT
+
5BB>8=@;@@?B99:CCCCFBCBCCCCEEDCB;<;CC>DD?C@FBCBB<@:@4=@>5@=@CCC@D?BCCBCBB@A=;;;;;*:;5;AAA<B<;5299999E:9:9BBEAFECCBCCC@CCB@B?BCD??A@@;@@AB@FCDBBBAABCCCAAA@A?B;;7;A?A>AABBBBBBB7::@>@3@=B>BCCCE0CB;;;0;A@AAACBBB=@@@@,@@@AB?B@BC?CBBAA@A=A=@ABBCB@CBDD>CDBBBBBBAAAA;;;BBBB?CCBBBBB?BCBBCAA???
@ATNG8:00315:04481
GATGGTAGTGTCAGTGCGCGTCGTCCAGAAGATCAGGAACTCTAGAAGAATTCAGATTTTTAACACGAGAGTAAACGTAAAAAGAAGGTTTTACAAGACTCACGTTAACAATATTGCAGCAGTACGCACACAATCGAAGCGCAGTAAGGATGGCTAGTGTAACTAGCAAGAATACCACGAAAAGCAAGAAAAAAGAAGTACGCTATTAACTATTAACGTACCTGTCTCTTCCGAAACGAATGAGTACTATAGACTATCTGAGACTACCATCGATGGATCTGAGTCT
+
5<B<:CBBBABBDDBBCBICCCCCDACCCACCBBBC@C?BBBBBAA>AB?BABBBABDDF3B?A??CCCCEBBA<A@ABAAA0@@?B:A@A9ACCAFCCBBFB;;;;@CC?CBB@CCBBBCCCGCCCCDBBC@CB@@=@BBAAA??=@?A@@=@CCBBCCDAAAACCC?BC@CBB;?=::::+:>>;:99999%9>9@@CBE>>>B<A<@AAA:=:=BAAA?AA@@@BC@C@ABA=ABB?BBBBEBBACCCCBBBBBCBBBAAABBB?BBBBBBC@CAAAB@>@BB
@ATNG8:00318:04493
GATGGTAGCACGACACGACGATGTGTACTCATTCGTTTCGGAAGAGACAGGTACGTTAATAGTTAATAGCGTACTTCTTTTTCTTGCTTTCGTGGTATTCTTGCTAGTTACACTAGCCATCCTTACTGCGCTTCGATTGTGTGCGTACTGCTGCAATATTGTTAACGTGAGTCTTGTAAAACCTTCTTTTTACGTTTACTCTCGTGTTAAAAATCTGAATTCTTCTAGAGTTCCTGATCTTCTGGGTGTATCAGCGAGTATCTTACATCGATGGATCTGAGTCT
+
<A<B:BB@@@?;<@@A?;<666=BBCDCCBAA=ABBC>BBAGACCCBDCC@BBBCG@B?BBCB?B@CFCCABBBC?DCDFF3>?1=993(3==:9BBD?BB78:9==?8?ABBCBBB?AA>=C=A?A@<==@<@AAB666?A<<>???@B@???A<>>>===:=;===AAA>==<AABBB5B8;7;AAAA/>=///)//;///898=07686'29<7:5<8=>;A>>>ABD=A<@??>==99:==6///=====A;;;==>;;5;;;===;;;=B>;;;@???@
@ATNG8:00320:04492
GATGGTAGCGCACACATAGATACAGTACTCATTCGTTTCGGAAGAGACAGGTACGTTAATAGTTAATAGCGTACTTCTTTTTCTTGCTTTCGTGGTATTCTTGCTAGTTACACTAGCCATCCTTACTGCGCTTCGATTGTGTGCGTACTGCTGCAATATTGTTAACGTGAGTCTTGTAAAACCTTCTTTTTACGTTTACTCTCGTGTTAAAAATCTGAATTCTTCTAGAGTTCCTGATCTTCTGGATAGCGACGCGATATACTACCATCGATGGATCTGAGTCT
+
BA==9=@<BBCCCGCCCCCDDCCBCBBA<<5909@@@:<<9>:><;;@;<7;==66469==;?>@:BA>CCCCCB?BBBBB5BB?BCCG>BABB?AAB@BEA;;;BCB?CCCCCEDE@HCC@C?CBB@AAAA=AAAB?BCCCCBBBB;;;ABAA@?CBB?BC?B?BCBBBDDCB@BCCCB;BAGAFCCDC2C@;;;0;;;;DC;<:B=AAAA.:::9DAD@DD9::CCCBB@J@BBABCC@;<;@CCBBCCCCBBBCCCCBCB<;9;BBCDBC@C@@AA;;;;;
@ATNG8:00323:04516
GATGGTAGACACGTGTGCTCTCTCGTACTCATTCGTTTCGGAAGAGACAGGTACGTTAATAGTTAATAGCGTACTTCCTTTTTCTTGCTTTCGTGGTATTCTTGCTAGTTACACTAGCCATCCTTACTGCGCTTCGATTGTGTGCGTACTGCTGCAATATTGTTAACGTGAGTCTTGTAAAACCTTCTTTTTACGTTTACTCCCGTGTTAAAAAATCTGAATTCTTCTAGAGTTCCTGATCTTCTGGACAGAGTGTGCAGATACTACCATCGATGGATCTGAGTCT
+
5C?@>ABBBCCABBCAAAACBBBCDCBBCBAA?ABDJ>CC@C@CCBBBCC>@@BBB?B=AAAB?B@FDCBBBBBB?@39:::$78389:9,3@@@>AAA?AA498:BBB?BAAABB?A;?@A;><>@B?????<AABA;@@AA>>>>@@@AD<><@<;=<=AA<?:>?A@@@@@?<?>>DD;E:=8;;9:8):=778-8<<==4=@;;5;==<<'<::8A;A<>>8=::9::A;@;@@===@<;;<=AAA??>>>C>>>@@@?@@CC:?=AA>>=:?>>>>>A===
@ATNG8:00325:04491
GATGGTAGCTCTGCTCTGACTCTCGTACTCATTCGTTTCGGAAGAGACAGGTACGTTAATAGTTAATAGCGTACTTCTTTTTCTTGCTTTCGTGGTATTCTTGCTAGTTACACTAGCCATCCTTACTGCGCTTCGATTGTGTGCGTACTGCTGCAATATTGTTAACGTGAGTCTTGTAAAACCTTCTTTTTACGTTTACTCTCGTGTTAAAAATCTGAATTCTTCTAGAGTTCCTGATCTTCTGGCGCGTATGTATGTCGCCTACCATCGATGGATCTGAGTCT
+
CCC>:DFFBC=BCBBCCBCCCCCCCCDDBBBB?BCDD=CC?A?CCCCBBB@BBBBC@C@DBCA?G?DDBCBDCCC?;;;;;*:B?BBBB=BA@A=ABB?CB?BBCCCD@BBCBBCBF?AAB=@=BB@A@BAA?CBCB@CCCCCBBCCCCBCA@@D@FAA?BC@C@AABBCCCDC@CCCDD;D?C?CCEHE5CCAAA<ACBBBBB@@@5;;;;*;AABB@B>AB?B@@@B@@>@@DCBBBC?ACCBDAA;;;BBBBBBBBAB?BCC?CCCAAAB>BBBBBBB>>>
@ATNG8:00327:04499
GATGGTAGTGTGTCTCTGAGAGTGTACTCATTCGTTTCGGAAGAGACAGGTACGTTAATAGTTAATAGCGTACTTCTTTTTCTTGCTTTCGTGGTATTCTTGCTAGTTACACTAGCCATCCTTACTGCGCTTCGATTGTGTGCGTACTGCTGCAATATTGTTAACGTGAGTCTTGTAAAACCTTCTTTTTACGTTTACTCTCGTGTTAAAAATCTGAATTCTTCTAGAGTTCCTGATCTTCTGGGATGTGTGCGCAGTGCCTACCATCGATGGATCTGAGTCT
+
BBBB?BCCDCDCCCABBCCCCCCCCCCCCBB?ABDD>CA?B?BCCDDCC=BBCCD@C@CEEC?C@CCDCAAACC@CDDEF1BB@BCCC>BBBB?BCF@CB@AA@CDC@CCCCDDCC?CBB?C@DCCBAAAA<@@@@=BCBBBBDCDCCCCBBBB?BBA?AC?B?BBCCCBCBC?B@@@@9A?C>BCCCB0BB;;;6;CCBCCDBBB>BCBC2BCBEE?A=AB>ABCBCBC@C@CBBCCB?B?AA9A000A@@AJDDDCCC@DDC?CCBCCCC=AABBBCBB@@
@ATNG8:00329:04507
GATGGTAGTATAGAGCTCTACATAGTACTCATTCGTTTCGGAAGAGACAGGTACGTTAATAGTTAATAGCGTACTTCTTTTTCTTGCTTTCGTGGTATTCTTGCTAGTTACACTAGCCATCCTTACTGCGCTTCGATTGTGTGCGTACTGCTGCAATATTGTTAACGTGAGTCTTGTAAAACCTTCTTTTTACGTTTACTCTCGTGTTAAAAATCTGAATTCTTCTAGAGTTCTGATCTTCTGGTATACACACTCGCTCGCTACCTATCGATTGATACTGGAGTAT
+
@<<D?BCCBCBBBC@@@BCCCDCBBBB@A@@A=@@@?8@@=A>ACA@@@C@BBBCC?C?CBBB>@>A>>?BBBBC?ABCCC3BB?BABB=BBBC@BBA>AA;??@A??;?BB?;;>?<>@E=A:==AA>>==8==>>388AA@>::::///899:3:8:<?==D;88889@@<=:7=A@@2@7<6::DDD/98///(////855755+2222$25333)/)-347--/5;;5??<997737774<<:;;>>>AA=;88?><>>D7;:8886606666899384---
@ATNG8:00336:04492
GATGGTAGACATATCGTACTCTCTGTACTCATTCGTTTCGGAAGAGACAGGTACGTTGATAGTTAATAGCGTACTTCTTTTTCTTGCTTCGTGGTATTCTTGCTAGTTACACTAGCCATCCTTACTGCGCTTCGATTGTGTGCGTACTGCTGCAATATTGTTAACGTGAGTCTTGTAAAACCTTCTTTTTACGTTTACTCTCGTGTTAAAAATCTTGAATTCTTCTAGAGTTCCTGATCTTCTGGCGCGTATGTATGTCGCCTACCATCGATGGATCTGAGTCTATCACCGATGCCCATAGAG
+
=CCC?BCCCCCBBCCCCCCCCDECCCCDCCBB@BCCD?CA?A?AAABB??=?A???@CB@BBB?B>BB@A@>=;<237333$3838@;6;<?A>AAA?:95:?@ABB@???>==@@<AAC<@:;;;A@???<@@??<@AAA?>?<=>@BA?>>>688B;>>6;7;AAB@AA@@:==??@3?;?9:::::+:?DDD:A:;;??=:<<<=@@@,<////=7>6;;8;AA@@?@=B>?=>9==---92--/9=<<<?B===///9<6;5;:;;A;:6;;;;????@@>>>@@9;67:991//-,,,
@ATNG8:00339:04482
GATGGTAGAGTACAGTGTAGTAGACCAGAATATCAGGAACTCTAGAAGAATTCAGATTTTTAACACGAGAGTAAACGTAAAAAGAAGGTTTTACAAGACTCACGTTAACAATATTGCAGCAGTACGCACACAATCGAAGCGCAGTAAGGATGGCTAGTGTAACTAGCAAGAATACCACGAAAGCAAGAAAAAGAAGTACGCTATTAACTATTAACGTACCTGTCTCTTCCGAAACGAATGAGTACAGAGAGTACGATATGTCTACCATCGTAATTGCGAAGTCT
+
>><;9<?BCCCCBDCCCCCCCCCBB@BCB?@@@A@@=@@CDCBBBB?BC@C?ABA::::9(9<ABCBBBBA??>8>@ADDDD3CF@D>BBB<BBGACCCCCCBBC@C@AA=@A@=AABBCCCCCCCCB@@?B?BCCC@BAAA@@?C@E@CAA?BCDDDCCC?CBBBBB?BC?@AA<??BAA299949ABBB3CC@D:::BA?>>=A=AA@@<?=?>BBF@DBAAABB>B>ACD=B??;999BDCBBBBBBBBBBAAACDBB998?188==AD=A688@@<?>>>
@ATNG8:00339:04487
GATGGTAGGCGTGTGAGAGTCTGCCCAGAAGATCAGGAACTCTAGAAGAATTCAGATTTTTAACACGAGAGTAAACGTAAAAAGAAGGTTTTACAAGACTCACGTTAACAATATTGCAGCAGTACGCACACTATCGAAGCGCAGTAAGGATGGCTAGTGTAACTAGCAAGAATACCACGAAAGCAAGAAAAAGAAGTACGCTATTAACTATTAACGTACCTGTCTCTTCCGAAACGAATGAGTACAGAGAGTACGATATGTCTACCATCGATGGATCTGAGTCT
+
A<CD?CBD@BBBCCCCABBCCC@@A<@CCAFGCBBC@C?BB;;<CC?CD@B=AAA;;;;;';=A=@BBBBBBBD;@?99999(9>;@>BBB:BCC;=>@AACBBA>A=<>:;:;;?;;;@@>>>A878AABB>>>BC>ACCBBBBB=B=C@B?==::;A@@<@AAACC?999:CB=BB>>=8==>9:;:::*8:5;8;AABA@@3818=;;6;;@@878;>>>>>>><><AAB:?BB@AABB:99BBEE===A>>>A=>=AACAA<ACAABA@<?====@@@>>
@ATNG8:00339:04520
GATGTAGCACGACACGACGATGTGTACTCATTCGTTTCGGAAGAGACAGGTACGTTAATAGTTAATAGCGTACTTCTTTTTCTTGCTTTCGTGGTATTCTTGCTAGTTACACTAGCCATCCTTACTGCGCTTCGATTGTGTGCGTACTGCTGCAATATTGTTAACGTGAGTCTTGTAAAACCTTCTTTTTTACGTTTTACTCTCGTGTTAAAAAATCTGAATTCTTCTAGAGTTCCTGATCTTCTGGAGATACACATGATACTCTACCATCGATGGATCTGAGTCT
+
B=C<<CEDDD;66BBC>?<<<?@CCCC=AAA>BCCC>CC@C@BDDDC;;:;BAAC>@>ACCC@B@DBBBBABBB?BBBBB2BC@CBAA;BBBB>BBB@BB598ABBD?BAACCCCD<>::4:8>A>>>>>>=AA@@<A@AA:;;<<ABAAA;:;8=::4::4:7====?A>87155556'5494557788%8=////)/;=//.=;=@4;;;::$75557173==5>AA;7--)-(-66://(/55/59<>????>==@@@@AAA??<@??@@@@<???@@@88:?
@ATNG8:00339:04527
GATGGTAGTGATACAGATCAGACACCAGAAGATCAGGAACTCTAGAAGAATTCAGATTTTTAACACGAGAGTAAACATAAAAAGAAGGTTTTACAAGACTCACGTTAACAATATTGCAGCAGTACGCACACAATCGAAGCGCAGTAAGGATGGCTAGTGTAACTAGCAAGAATACCACGAAAGCAAGAAAAAGAAGTACGCTATTAACTATTAACGTACCTGTCTCTTCCGAAACGAATGAGTACGATGAGAGAGCTCTCTCTACCATCGATGGATCTGAGTCT
+
BCCC?CCCCAAABDDCCCBBBBCDD@BBB?CCBC?@?A@CCCCCCC?BB?B@BBBBBBBB1B7BBCCCBBDBBB:?>87777(7<8?:AAA9A@B?BBC???==>=A;==;>==:>>A=BBCCDCBCCDBBB@BCCC?BBBBBAAB?B?B@@>@CCEBBCD@CCCBBB?BB=A@A999ABA;AA@<<<>>>1>A?B???CDCAA=A@BB>>;><@ACCC@BBBCBCD?A?AAB=BBB@CBBBCBBBB>>>DCCCBBBBBB???@>;>>>>D@@;>AABBB@766
@ATNG8:00300:04567
GATGGTAGAGAGAGCTCTCTCATCGTACTCATTCGTTTCGGAAGAGACAGGTACGTTAATAGTTAATAGCGTACTTCTTTTTCTTGCTTTCGTGGTATTCTTGCTAGTTACACTAGCCATCCTTACTGCGCTTCGATTGTGTGCGTACTGCTGCAATATTGTTAACGTGAGTCTTGTAAAACCTTCTTTTTACGTTTACTCTCGTGTTAAAAATCTGAATTCTTCTAGAGTTCCTGATCTTCTGGATATGAGTGACTCGTGCTACCATCGATGGATCTGAGTCT
+
;>;;:<@BBCBABCA?@<>A<<>>C@<;<>?@:@BBB;@A@IAA@@CDCD@CCCCC?B@BBBC@C?AACCCCBBB?>>>??1?=>BBAB>BB??=?AA>AC?BBBCBB>BBBBBBBB?>=>5;5;>=>?;;;<??@B=???@>==?;;;;;?>>=<>>?<>>;>;@?@===???:=;;;;/;9>:>AAAA/>>AAA9AB@A@AB888;?AAA/?888A=B=AA<???AAAA=A=>>>===5;;=<@@@@A???>>>@A=>=@=////===::>=B???A?>>>@
@ATNG8:00302:04541
GATGGTAGACACGTGTGCTCTCTCGTACTCATTCGTTTCGGAAGAGACAGGTACGTTAATAGTTAATAGCGTACTTCTTTTTCTTGCTTTCGTGGTATTCTTGCTAGTTACACTAGCCATCCTTACTGCGCTTCGATTGTGTGCGTACTGCTGCAATATTGTTAGCGTGAGTCTTGTAAAACCTTCTTTTTACGTTTACTCTCGTGTTAAAAATCTGAATTCTTCTAGAGTTCCTGATCTTCTGGGATGTGTGCGCAGTGCCTACCATCGATGGATCTGAGTCT
+
5BCC@CCBBBB@@;BBAAACCB@@CDBBDFCB@BCCD=BB>B?BBBBBBB@CCCDC@C@BB@@=@4::B@@ABBB>AAEED3AA>@CC=6@<@C?BBB?AA4999@<?:>=?89:AB<@?A=D<@AAA<:9::=<=><@@A????AAAAB@>:;;5;;;5;A=>>?EK>=>@>>:>====2<:>48////(/:///(/.55788>9>47787*5///738/::4:AAD==>:=:=>>>;;773;=4=----66:??A???A:>>@=@@===@@;>>@@@A@?>?
@ATNG8:00306:04530
GATGGTAGGACGAGCGTCTGAGAGGTACTCATTCGTTTCGGAAGAGACAGGTACGTTAATAGTTAATAGCGTACTTCTTTTTCTTGCTTTCGTGGTATTCTTGCTAGTTACACTAGCCATCCTTACTGCGCTTCGATTGTGTGCGTACTGCTGCAATATTGTTAACGTGAGTCTTGTAAAACCTTCTTTTTTACGTTTACTCTCGTGTTAAAAATCTGAATTCTTCTAGAGTTCCTGATCTTCTGGCGCTCTGTCACGTCTGCTACCATCGATGGATCTGAGTCT
+
5DCD@BBD?CBBCA?ABBCBCBBB?BDCCCCC>@???:?B?C@CCBBBCC@CCCCC?D@CCCC?C?CCCCCCCA@<99999'9?;AACB=BBAA?AIJ@BB>;:;CCC@CCCCCBAB?CCD?C?CCCCBBBB@BBCB?CBBBCBCBCDDDCB@@A@CBB@BB@B?CCDCBBBGC?C::;;.;>B=;;;;;;%;CABC>BADCGCFBBB?BCBC2CAABD@B@BEACBBBBCC@C?BBBB@@=?>B;BBBBBBBCCCBBBBBBBBBC@CCCCCBB?BCCBBBCC@@
@ATNG8:00306:04558
GATGGTAGTACATGATAGACGACACCAGAAGATCAGGAACTCTAGAAGAATTCAGATTTTTTAACACGAGAGTAAACGTAAAAAGAAGGTTTTACAAGACTCACGTTAACAATATTGCAGCAGTACGCACACAATCGAAGCGCAGTAAGGATGGCTAGTGTAACTAGCAAGAATGACCACGAAAGCAAGAAAAAGAAGTACGCTATTAACTATTAACGTACCTGTCTCTTCCGAAACGAATGAGTACGATGAGATCTCGTGTCTACCATCGATGGATCTGAGTCT
+
?8:@5555<<=>;<<===>?====@:==CAKCCDBB@C?DBBBBBB:BC@B?@@A;;;;;;#57::<?@@GCCGG>BAAABBB5BC>C5;;;&5;;9>>@@@CABB>A=AB@CBD@BBBBBCBC@@@BBBCBA@BFFD?A@:;;B;;7;?BCC@A@ABCCCCGCCCCCC@CC??@BA>A???B=BAA>ACECF3BB?B?>>BBBBB<><?AAC<?=?BDEG?BBBBA@?;@@BBB>BBB=@@@@ACD???AACBBBCB??::9A9928>=<=<88<>AA@>>=;;
@ATNG8:00310:04534
GATGGTAGAGTACAGTGTAGTAGACCAGAAGATCAGGAACTCTAGAAGAATTCAGATTTTTAACACGAGAGTAAACGTAAAAAGAAGGTTTTACAAGACTCACGTTAACAATATTGCAGCAGTACGCACACAATCGAAGCGCAGTAAGGATGGCTAGTGTAACTAGCAAGAATACCACTAAAGCAAGAAAAAAGAAGTACGCTATTAACTATTAACGTACCTGTCTCTTCCGAAACGATTGAGTACACACTCTCATATGACACTACCATCGATGGATCTGAGTCT
+
/8887;?;<AA<;@@@BEC;;;A@@5;BC?BDCDA@=@=A@@@@??9>?>B@BBBCCCCC2C?CCCE99:A@>>87794;;;*<:5:.55506BB@BBCCBBBBB@B?;;7;AA>BCBBCCC<;9CDDCCBB@BDCC;;;BB@@?C=B>A<<6:BB=@;:>:>BB??A>9947>;4:::::3933,337787$7;8;?:?=:A@9<;87755+549:@?B>::88=:=<A:>>C<@?@@;>>?BBCBBDCCBA885<:>=<<787?7>>;;777.7A@;<==434
@ATNG8:00310:04537
GATGTATCTGCACACTCTGTCCAGAAGATCAGGAACTCTAGAAGAATTCAGATTTTTAACACGAGAGTAAACGTAAAAAGAAGGTTTTACAAGACTCACGTTAACAATATTGCAGCAGTACGCACACAATCGAAGCGCAGTAAGGATGGCTAGTGTAACTAGCAAGAATACCACGAAAGCAAGAAAGAGAAGTACGCTATTAACTATTAACGTACCTGTCTCTTCCGAAACGAATGAGTACTACTCTCAGAGACACACTACCATCGATGGATCTGAGTCT
+
BEBBBCCCCD??@CCCCCCCC@CDD@BCCC@@;A>BBCCCCB@CD@C=AAAACDDD2D?BBDCDCCBDCC=A@9;;;;*;@>A5;;;6;CC>BBCC@<A00,0=@@;A@@:99BCGCCCCCCBBBCCCACCCC@BBBCCCCC?C@B@@?ACCEDDBB@BBBAAA@BC?ABB=A?899+9<=9:9:,8AACADBDBBBCDD@D@A@AC?A?ABCBB?BCCBCBB?B@BBD>CBB?BBBBBBBBBBCCCCBBAAABBB@>>>B@@B@A>>B@CBBBDCAAAB
@ATNG8:00310:04550
GATGGTAGCGCACACATAGTTACAGTACTCATTCGTTTCGGAAGAGACAGGTACGTTAATAGTTAATAGCTTACTTCTTTTTCTTGCTTTCGTGGTATTCTTGCTAGTTACACTAGCCATCCTTACTGCGCTTCGATTGTGTGCGTACTGCTGCAATATTGTTAACGTGAGTCTTGTAAAACCTTCTTTTTACGTTTACTCTCGTGTTAAAAATCTGAATTCTTCTAGAGTTCCTGATCTTCTGGGTGTATCAGCGAGTATCTACATCGATGGATCTGAGTCT
+
<CCE@CCBBBBBCCBCCEDD@CCBBBBBBBBA=@@??:@B?C@CCCCBBB@CCC9;9;?CCCC@CACCGCB@CIC@BCBBC3BB@DCCM>BBCC@ECCACC:;;;CBB?BBBBBBBB?AAD?C?CBBBAA??9?B@@>AABBBBBCCCC@@ABBB?BBC?BA:=:>@>>>@@?>8:;ABA5B=B<>>>>>/>A===6966///888=08685$2555:5959:5:=<<:>>9>9>?>?>A655AD;;;;@???AABA;::669//--33--/6:=:>>??888
@ATNG8:00319:04541
GATGGTAGAGTACAGTGTAGTAGACCAGAAGATCAGGAACTCTAGAAGAATTCAGATTTTTAACACGAGAGTAAACGTAAAAAGAAGGTTTTACAAGACTCACGTTAACAATATTGCAGCAGTACGCACACAATCGAAGCGCAGTAAGGATGGCTAGTGTAACTAGCAAGAATACCACGAAAGCAAGAAAAAGAAGTACGCTATTAACTATTAACGTACCTGTCTCTTCCGAAACGAATGAGTACGAGAGAGCACACGTGTCTACCATCGATGGATCTGAGTCT
+
5@@<?GCCCCCCC=;;CGGFGCCBBABCC@CBBB@@=@>BAA@@@C@BE?C?BBBBBBBB3B@BBB@BA?A98828>@@CFC1CC?B:BCC<CCCACHCCCCB;;79<@B?CB>9@>D@A@ABCCCCCCCCD@CBBB@BAAACBBB?B?BBB@BCCCCBBA?BCCCBA?AB?ABB?AA???8<;<899:9:(9A@BBAABAAAA<A;?@@B:=9<A@::8:BAAABD?A>@AA:AAA?BAABBBBCBCCEAAACCCCBBBCC@@@;>>::9<<8=??@@@A>@;
@ATNG8:00321:04570
GATGGTAGCTATACGTATATCTATGTACTCATTCGTTTCGGAAGAGACAGGTACGTTAATAGTTAATAGCGTACTTCTTTTTCTTGCCTTCGTGGTATTCTTGCTAGTTACACTAGCCATCCTTACTGCGCTTCGATTGTGTGCGTACTGCTGCAATATTCGTTAACGTGAGTCTTGTAAAACCTTCTTTTTACGTTTACTCTCGTGTTAAAAATCTTGAATTCTTCTAGAGTTCCTGATCTTCTGGTAGAGCGTGCATATATCTACATCGATGGATCTGAGTCT
+
:BBB?BCBBCBBB;;6@9:9C>=<=;;99@55.9@A=6?C?C=;;9>>=>294;49.438<885:5:;:45554=737333$3718<4848BBA=AAA=@A>>>>A??399@A?A?@<@@A<@<@BA;;8888==>>5;;==887=>>B>>=>>:*//;*//5/5/57966755548:;==.=5:5>ACCC.>@9991:///////=:35555'5//)/9594=>=E@??===8=7======5;;=8====;8655575559;>=>>@AA<;=A<???=667=:;
@ATNG8:00324:04550
GATGGTAGTGTGTCTCTGAGAGTAGTACTCATTCGTTTCGGAAGAGACAGGTACGTTAATAGTTAATAGCGTACTTCTTTTTCTTGCTTTCGTGGTATTCTTGCTAGTTACACTAGCCATCCTTACTGCGCTTCGATTGTGTGCGTACTGCTGCAATATTGTTAACGTGAGTCTTGTAAAACCTTCTTTTTTACGTTTACTCTCGTGTTAAAAATCTGAATTCTTCTAGAGTTCCTGATCTTCTGGTAGAGCGTGCATATATCTACCATCGATGGATCTGAGTCT
+
AA<C:@?;;BBBA@@@AAACCCBCCA@@BB;;2:999.9@;@=BBBBBBB?BBBBCAIAIECC@DBCBBBDBCBB?BCCCC5BB@@@AB=BCAB=BCC?BB@<=;CCH@CCBBAAACACCC@C@CHCGCBAA@BCFD?BBCCCCBBBDCCCCBBA>@;;6<B=A>BBBBBBBDE@A@@@@8@?C@CEDDDD*BB;;;0;;CABCC;;;>BBBB0BBABB@B@CD@BCCBBBB@D?BCBBDDAFCE?CABAABB@B;;;A@@@=>00+0<<?@@B=999ABDDAAA
@ATNG8:00327:04555
GATGGTAGAGTATCATGTGTATCTCCAGAAGATCAGGAACTCTAGAAGAATTCAGATTTTTAACACGAGAGTAAACGTAAAAAGAAGGTTTTACAAGACTCACGTTAACAATATTGCAGCAGTACGCACACAATCGAAGCGCAGTAAGGATGGCTAGTGTAACTAGCAAGAATACCACGAAAAGCAAGAAAAAAGAAAGTACGCTATTAAACTATTAACGTACCTGTCTCTTCCGAAACGAATGAGTACTGTATCTATGTGTGCGCTACCATCGATGGATCTGAGTCT
+
::;<:;;;==B?@@@@@@A@@@@AA79:A=@B@?:;6;>BA@A@BB@BLAIABBBBBEEE5C@CBBBBAA:;;A=AAABCCD5B?:?:=@@2@;;7;<ABBBDDC?C?AA>A@>4:==<BBC?@@BBBBC;;4:959;>@??@=@@=B?A;:7:@?@CCBB>ADEDCD=@?@A::39<9999*98717>:<99$333(3778;:988,78,8>>=4;26:?>>=@@@BBBB@?=AA@9>00+0>:;@BBCBCDDBCAAABBBDBB??@C?BAAAAAA?@;;;@BEDCB
@ATNG8:00335:04545
GATGGTAGAGAGACTGTAGCGCACCAGAAGATCAGGAACTCTAGAAGAATTCAGATTTTTTAACACGAGAGTAAACGTAAAAAGAAGGTTTTACAAGACTCACGTTTAACAATATTGCAGCAGTACGCACACAATCGAAGCGCAGTAAGGATGGCTAGTGTAACTAGCAAGAATACCACGAAAGCAAGAAAAAAGAAGTACGCTATTAACTATTAACGTACCTGTCTCTTCCGAAACGAATGAGTACTGCGTCTCACTCTCGCCTACCATCGATGGATCTGAGCTCT
+
::>=:?=;;;<;77////5555-/)/7;3/;9:9C@C@?>=595;6::7;58<;738898#7,3378<===>>B=;8;:===,9=5;9=FF9DDC@BABBACB;;:,;;?C=ADB=?@?=@@99:CCBBBEDE@EAA@?ABAAAC@?<A@B;;7<AAACCCC@CCCDCB>AA=??;8@<:<=5<33,37899:%:@;??>@BB@@A<><>>AA=@=>>@@@<@@@AAAA?B?BCC>BBB<??A???@A9::AABA@@?>>:?<8???7?837=7;6433/96///66
@ATNG8:00300:04609
GATGGTAGTATATCGCGTCGCTATCCAGAAGATCAGGAACTCTAGAAGAATTCAGATTTTTAACACGAGAGTAAACGTAAAAAGAAGGTTTTACAAGACTCACGTTAACAATATTGCAGCAGTACGCACACAATCGAAGCGCAGTAAGGATGGCTAGTGTAACTAGCAAGAATACCACGAAAGCAAGAAAAAGAAGTACGCTATTAACTATTAACGTACCTGTCTCTTCCGAAACGAATTAGTACGTGTGACGTACGTGAGCTACCATCGATGGATCTGAGTCT
+
778847:54599;;5565559655<8<;<5;>@>@A=B=666=;??><=:@8<?//////$/)///99:9999919344444$4;7;.555&555.5;;?BA@@@9@<;;7<CA=AA;:;B@ABAB@B;;;A>A;;<>@@@BCABD>A=A;<7<E@@@BBB=AAAABC?B=9>=>0//<>>*00827?CDE1BB=@@?BB?;;:6;6::7=;A:>>BBCADD??@<C>B99:D9??@=A<??CCBBBAAABAA@A?>>BCBBBBC@?;;@@//+0;66?>>>==
@ATNG8:00301:04593
GATGGTAGTCTCAGATAGTCTATAGTACTCATTCGTTTCGGAAGAGACAGGTACGTTAATAGTTAATAGCGTACTTCTTTTTCTTGCTTTCGTGGTATTCTTGCTAGTTACACTAGCCATCCTTACTGCGCTTCGATTGTGTGCGTACTGCTGCAATATTGTTAACGTGAGTCTTGTAAAACCTTCTTTTTACGTTTACTCTCGTGTTAAAAATCTGAATTCTTCTAGAGTTCCTGATCTTCTGGAGATATCATCAGCGAGCTACCATCGATCGGCATCTGAGTCT
+
////6::@@;;>BB0//////999:?>;<@;;4;ABB>BCAD@CICCBCB@CCBBB?B?B@@@?B>@?BC=A=A@:9::;;);;5:@@B;0///)/:;5791554<:<7<<><A@AA;?@D?C?CCDECFCC?BCBB?AAABBDDBABA@000=><000:<=6<48455555:<7;;;==0<5;555999$9:@@D699CAA@@@@>29:9:':999=9=9>@5:>AB@@@?A=@@?@@@>ABC@CC@@900@<000>=<9;:55.5=;;:.--(-----6/3/66
@ATNG8:00302:04590
GATGGTAGTACTGATAGACGACACCAGAAGATCAGGAACTCTAGAAGAATTCAGATTTTTAACACAGAGAGTAAACGTAAAAAGAAGGTTTTACAAGACTCACGTTAACAATATTGCAGCAGTACGCGCACAATCGAAGCGCAGTAAGGATGGCTAGTGTAACTAGCAAGAATACCACGAAAGCAAGAAAAAGAAGTACGCTTTTAACTATTAACGTACCTGTCCCTTCCGAAACGAATGAGTACAGAGAGTACGATATGTCTACCATCGATGGATCTGAGTCT
+
A?;;<;;>CB=6;6=>?>>CCAB@?BBB?A@BA;;7<<@@@@@@B?AC?A;>>9:7777$/6/////9:;====39773333$3717,333&399,333339733,3122+25506899>CBAA@B@BA@@B?AA;;8;?AA??@B@B?BDE?BB?>>CCC?CBBBBB<??>ABA>AACBA3:::5:====+9:18555;>@@A2A:>=@A:>8>>?>A5:78882:=D<@?C:888=B>>>>?>ABB@;;;>>>>?>;;;@?@@<==>@AEE;>>>>>@BB@@
@ATNG8:00306:04588
GATGGTAGGCACTGCGCACACATCCCAGAAGATCAGGAACTCTAGAAGAATTCAGATTTTTAACACGAGAGTAAACGTAAAAAGAAGGTTTTACAAGACTCACGTTAACAATATTGCAGCAGTACGCACACAATCGAGCGCAGTAAGGATGGCTAGTGTAACTAGCAAGAATACCACGAAAGCAAGAAAAAAGAAGTACGCTATTAACTATTAACGTACCTGTCTCTTCCGAAACGAATGAGTACTGTATCTATGTGTGCGCTACCATCGATGGATCTGAGCTCT
+
@:@B?BB<:>>BBA:;;;;BBCDED?ECE@ECCBCC?B>CB@@@>?;@@>A<@@@@?ABA0@<???@@@CBBBB>BBBCCCC1@@;>.999&95A9A@C>BBB?@=@?;;6;BB>AAAABBBCBB;;;@;;;4;?==?ABBBBBB@D@BAA@CCC@@?BC?B???BC?BB?BB=833337)7>>8899::9%9>;793755797153559<1;4::@BB?ABBBAAB>B>ABC>@AA=999999=??=?773;:::::<2.....(.78767;83336////-5-
@ATNG8:00309:04589
GATGGTAGTGATACAGATCAGACACCAGAAGATCAGGAACTCTAGAAGAATTCAGATTTTTAACACGAGAGTAAACGTTAAAAAGAAGGTTTTACAAGACTTCACGTTTAACAATATTGCAGCAGTACGCACACAATCGAAGCGCAGTAAGGATGGCTAGTGTAACTAGCAAGGATTCCACGAAAGCAAGAAAAAAGAAGTACGCTATTAACTATTAACGTACCTGTCTCTTCCGAAACGAATGAGTACTATGTAGAGCTCTATACTACCATCGATGGATCTTAGTCT
+
4:<=8=BBBCCCGECCBDCCAAABB??@@<<<??@@:@>@AB<;8B@CC>B@CB;88887'7,33388333888/8//)/:::)<=:=:>?@2><:)///0)0<<555)57;;8>=<9<>@@AA<@>A?BACBBB??@AE@BBBBACCB?B?B;;8;AAAA@@@=;::::@<A599?B>?>>CD>A<<8000000%0;5/0/99;;7.+.433..(.(../:<7::::::;9B6;?F<A?<033<777;<;73377778766855558>:?58599=7=:::6;<;33
@ATNG8:00317:04604
GATGGTAGTCTCAGATAGTCTATAGTACTCATTCGTTTCGGAAGAGACAGGTACGTTAATAGTTAATAGCGTACTTCTTTTTCTTGCTTTCGTGGTATTCTTGCTAGTTACACTAGCCATCCTTACTGCGCTTCGATTGTGTGCGTACTGCTGCAATATTGTTAACGTGAGTCTTGTAAAACCTTCTTTTTACGTTTACTCTCGTGTTAAAAATCTGAATTCTTCTAGAGTTCCTGATCTTCTGGAGATACACATGATACTCTACCATCGATGGATCTGAGTCT
+
?9;68==BCCBBBDDCCCCCCCCBBBCBBA@@>@CCC>CD?C?CGDDDDD@BBBBB?B8:6<<9>?DCB@?@;9;488=9<,00+/8<<3?9967<<>@@D99;:AAB@CCCBBBBCACGDAB@BBBBAAAC@CDCC?BAAABCCB@@AB<<;;;5;@@;@@=A=A;;;@;?>=<>9:9:*9<C99:::;*;:==?5>0000/;7<<)0000'9599>9>:>>=@D@@;:;=A=A@@@BB?;;=@CBAAABDCDCDBBBAAA@BB?BBBBB?A?AAAADCCCDD
@ATNG8:00317:04627
GATGGTAGTCTCAGATAGTCTATAGTACTCATTCGTTTCGGAAGAGACAGGTACGTTAATAGTTAATAGCGTACTTCTTTTTCTTGCTTTCGTGGTATTCTTGCTAGTTACACTAGCCATCCTTACTGCGCTTCGATTGTGTGCGTACTGCTGCAATATTGTTAACGTGAGTCTTGTAAAACCTTCTTTTTACGTTTACTCTCGTGTTAAAAATCTGAATTCTTCTAGAGTTCCTGATCTTCTGGGATGTGTGCGCAGTGCCTACCATCGATGGATCTGAGTCT
+
;@9;06<A@CBBBCB@BC;96<?ABCCCBBA@8@@BB<@C?B?BAEGCCC;;;AAA=A<@;@A?B?@@CC>B>=@:9;;;;);?;@?CD=A<A<7;;>==B99::B?A>BBCBBBBC>@AC@C@CDBBCCCC@BBBB@DCBBCBA?@@?@;;;@@=@@@<AB>A<@@AA@?BCC?BAAAA7A>C=ABCCC,ABBCH==;CBBCCBAA5;;;;*;;;;B>B?CDACBBBCBB?B?BBBBCC?BBCJ;B;;;@@AA@@A@CCC@CDE@CBBBBCCHCCCBACABCB
@ATNG8:00318:04609
GATGGTAGGCACTGCGCACACATCCCAGAAGATCAGGAACTCTAGAAGAATTCAGATTTTTAACACGAGAGTAAACGTAAAAAGAAGGTTTTACAAGACTCACGTTAACAATATTGCAGCAGTACGCACACAATCGAAGCGCAGTAAGGATGGCTAGTGTAACTAGCAAGAATACCACGAAAGCAAGAAAAAAGAAGTACGCTATTAACTATTAACGTACCTGTCTCTTCCGAAACGAATGAGTACACACTCTCATATGACACTACCATCGATGGATCTGAGTCT
+
CCCC?CCC@CCBCBAABBCCCCEDD=CBC?CCCCBB@B@CCBBBCB?AA?B?ABB@????0?=ABBABA?A887*7=:;;;;';?=@<?>>4?AA?ACCCCEEBB?BABB@BDD@CCCBCCDEDDAABBBBC?BBBB@BBCABB>?:@?B@@>ACCECBCBACCCBBB@AA=AA@=@@???8<<<89::999%0>:;000@;AAA=?;??==:==>>BCC?CBBBBCB?B?CCD>DAA>ABCBBBBBBBAAAFBB@@@BEABABBB?BBCDCBC?BCBCCABABB
@ATNG8:00319:04603
GATGGTAGGCGAGAGTGAGACGCAGTACTCATTCGTTTCGGAAGAGACAGGTACGTTAATAGTTAATAGCGTACTTCTTTTTCTTGCTTTCGTGGTATTCTTGCTAGTTACACTAGCCATCCTTACTGCGCTTCGATTGTGTGCGTACTGCTGCAATATTGTTAACGTGAGTCTTGTAAAACCTTCTTTTTACGTTTACTCTCGTGTTAAAAATCTGAATTCTTCTAGAGTTCCTGATCTTCTGGTGTCGTCTATCATGTACTACCATCGATGGATCTGAGGTCT
+
;:AB<?;:59;7<///:<<<>9;;<<<<><<<:66/@<??<@,0////7<8===55.43888:7;7;;BBAA?BB7BDAAA1BB>B>>>3<<==2:8?8@A=AA?<??799BBBBCC?;;;5;8;;;>A687059881///889;>;;;=B><=A<768:8818:>>>A;;;=>6;:?>=/=1818::::*88887)688::56///(----'--/..)/4==<??>>;;=<A:>=>@A@:=;;6;;;@@@@@@A==;;;>;;;=8=>::;//+/;;36//(-62
@ATNG8:00319:04616
GATGGTAGAGTATCATGTGTATCTCCAGAAGATCAGGAACTCTAGAAGAATTCAGATTTTTAACACTAGAGTAAACGTAAAAAGAAGGTTTTACAAGACTCACGTTAACAATATTGCAGCAGTACGCACACAATCGAAGCGCAGTAAGGATGGCTAGTGTAACTAGCAAGAATACCACGAAAGCAAGAAAAAGAAGTACGCTATTAACTATTAACGTACCTGTCTCTTCCGAAACGAATAGTACGAGAGAGCACACGTGTCTACCATCGATGGATCTGAGTCT
+
4A<=:>DBBCEBBBC;;;DBB;;;@;@;;29@@@?A@C@CCBDBBB>BB>A?@@>99999$95@@@BBAB<;;;,9995555$5;.5.555&5559?969>AA:;6:=@?=ABE?CCAACAAACCAABCCCD?A@BB>BBBCCBBBAHACA@?@CCBCBBC?BBCCCB?BB@BBB?ABACC<@@A:00000(0=<000?@BBAC?C>AAB?>E===BAA=AB@@AAA>B?BCF>EAA>@@AAECBBBBBCCCBBBBBBBAA>>?=@@@ABBB?BCBBCBBBB@
@ATNG8:00322:04600
GATGGTAGCACACGAGATCTCATCGTACTCATTCGTTTCGGAAGAGACAGGTACGTTAATAGTTAATAGCGTACTTCTTTTTCTTGCTTTCGTGGTATTCTTGCTAGTTACACTAGCCATCCTTACTGCGCTTCGATTGTGTGCGTACTGCTGCAATATTGTTAACGTGAGTCTTGTAAAACCTTCTTTTTACGTTTACTCTCGTGTTTAAAAATCTTGAATTCTTACTAGAGTTCCTGATCTTCTGGGCTGCGCTGATATGCGCTACCATCGATGGATCTGAGTCT
+
:;4405<@ABBC;;9@@@AA;;9;::5555554@??>5<<8=7665><BB@BC@@B>@;?CBB?C866><;;<99288888'8;17333(3:37-33328;=;:93;<8;87789=;98<<>B?AA==:88?<A===8;;9:::>656@>;;8//(//-433)-(/88/55778+22222&2+5+23779)98;89(------67.22,2===*755-59494<<8<>@>=>7727.529=:<8888816///:855887<?@AA>>>7;:??==>;??===:::??
@ATNG8:00322:04629
GATGGTAGTGATACAGATCAGACACCAGAAGATCAGGAACTCTAGAAGAATTCAGATTTTTAACACGAGAGTAAACGTAAAAAGAAGGTTTTACAAGACTCACGTTAACAATATTGCAGCAGTACGCACACAATCGAAGCGCAGTAAGGATGGCTAGTGTAACTAGCAAGAATACCACGAAAGCAAGAAAAAAGAAGTACGCTATTAACTATTAACGTACCTGTCTCTTCCGAAACGAATGAGTACCTCTCAGCACGCTCGTCCTACCATCGATCGGATCTGGA
+
4B;;06>><<=<<==<<BCC@A<<A=?>?@9//://)/48:;>==B>BB@=9BBBBE@@A00,/0/-7::///:16//////$4;6<8==;+955.59999:://,/6::6<9;7;?>=B@;@D@:96A@BA:;>>>49:>:>=>?;==@@@<?DCCBBBB?@@>?>@=@A@CB=8==333(333,333377$73/3<:>==BB=>=>98==6A:@>BBB@CBBBBA@=?=9::57<<:7777778<989@>0000/////372333688633---29---50.
@ATNG8:00323:04587
GATGGTAGCTATACGTATATCTATGTACTCATTCGTTTCGGAAGAGACAGGTACGTTAATAGTTAATAGCGTACTTCTTTTTCTTGCTTTCGTGGTATTCTTGCTAGTTACACTAGCCATCCTTACTGCGCTTCGATTGTGTGCGTACTGCTGCAATATTGTTAACGTGAGTCTTGTAAAACCTTCTTTTTACGTTTACTCTCGTGTTAAAATCTGAATTCTTCTAGAGTTCCTGATCTTCTGGGTGTATCAGCGAGTATCTACCATCGATGGATCTGAGTCT
+
<@>:5;66:<>???;@ABAAAACBBBCBCCCCADBBB=@A=A?CC;;:AA=;99@@=A???@CAD?C@;;<<=>=844::9)9>;?9:9)3:8;9>?A;AA4997@@@?B@BBBDAA>AB@<@<@@@==;;;:?===:?888@@@@>==@A>=>E8;::9==18089:7>A=<=;888@A.@9@9@@AAA/>>:=@06/////8657-552&2555:28289579;>587:=26<888?9@@@D9>>>>@@:79<;9::;@@@B;<9::9:?;;>::555///
@ATNG8:00329:04627
GATGGTAGAGTACAGTGTAGTAGACCAGAAGATCAGGAACTCTAGAAGAATTCAGATTTTTAACACGAGAGTAAAACGTAAAAAGAAGGTTTTACAAGACTCACGTTAACAATATTGCAGCAGTACGCACACAATCGAAGCGCAGTAAGGATGGCTAGTGTAACTAGCAAGAATACCACGAAAGCAAGAAAAAGAAGTACGCTATTAACTATTAACGTACCTGTCTCTTCCGAAACGAATGAGTACTACTCTCAGAGACACACTACCATCGATGGATCTGAGCTCT
+
56>><CCBCB@;;=AAAACCBCCA>7??>;@AA;;:6:?CCA;;971398<:;<333333$36??B><7833789*9744444$5949.555&5<A9>CAA@A@@A6;6;@=@@A<@BAABB;=<EEC@B@BA=AB;;7;BBBDC?@=A?B<<:;CCABBBC?AACCB@;00,///4:;/33(37717::::)8;6<8<:B::9<,/,/77<7=99>BAB?BA?????=A=???9?CD?BBBBABBB???B???BBA@BB667<<>:>>>=;7=9998666///66
@ATNG8:00331:04597
GATGGTAGAGTACAGTGTAGTAGACCAGAAGATCAGGAACTCTAGAAGAATTCAGATTTTTAACACGAGAGTAAACGTAAAAAGAAGGTTTTACAAGACTCACGTTAACAATATTGCAGCAGTACGCACACAATCGAAGCGCAGTAAGGATGGCTAGTGTAACTAGCAAGAATACCACGAAAGCAAGAAAAAGAAGTACGCTATTAACTATTAACGTACCTGTCTCTTCCGAAACGAATGAGTACGTGTGACGTACGTGAGCTACCATCGATGGATCTGAGTCT
+
CCCC@CCCCBBCBCCCCCCCBECCC@CCC@CCBBBB>B?BCCCCCB@CB@B@BBBBCBBC3B?BBCBCCBBBBB:AA@AAAA2AD=B=@@@7@BB?BCCCCBAA@;@<@B>BJE@CEA@AACCHEBBBCBBB@BBBB@AAABDCBC@F@CAA?AEEECDBB@BBBAAB?DE?EBC599CCD=A??<?ABBB3BC?CBABB??AA<A;??AA;A;>>BAA?ACBBBAA=?=?CC>BBB?CCBDCBBBCCBBBCCBBBBBB???AAA=ABBBCDD?BBBBB??;@@
@ATNG8:00332:04616
GATGGTAGCACGACACGACGATGTGTACTCATTCGTTTCGGAAGAGACATGTACGTTAATAGTTAATAGCGTACTTCTTTTTCTTGCTTTCGTGGTATTCTTGCTAGTTACACTAGCCATCCTTACTGCGCTTCGATTGTGTGCGTACTGCTGCAATATTGTTAACGTGAGTCTTGTAAAACCTTCTTTTTACGTTTACTCTCGTGTTAAAAATCTGAATTCTTCTAGAGTTCCTGATCTTCTGGTATGACTAGTGTACTACTACCATCGATGGATCTGAGTCT
+
;C==@BCCCCCBBBBBCCC:;;ECCCCCCCAA<???@<AC?CACCCBCDCBBBCCD@C?BBBC?C?BBDDCCCCC=AABAA,A@<ADCC=CCBC@BBC@CD?CCDCBA<AABBCCDEACCC@B?BBBBBCCC@CCCC?BABACCCCCCCDCCC@@?BCC@CC@C>BBAABBBCE@CBBBB;B@D=::::9*9BDCC=@@@@CDBBBB;@@@@,@AAAC@CBFDBECCCBCC@C@BBBCDD@DCC?BCCCCCCCBABCCCCCCBCC?CCCDBBC?CBBBCBBBBB
@ATNG8:00333:04617
GATGGTAGCACGAGTCACTCATATCCAGAAGATCAGGAACTCTAGAAGAATTCAGATTTTTAACACGAGAGTAAACGTAAAAAGAAGGTTTTACAAGACTCACGTTAACAATATTGCAGCAGTACGCACACAATCGAAGCGCAGTAAGGATGGCTAGTGTAACTAGCAAGAATACCACGAAAGCAAGAAAAAGAAGTACGCTATTAACTATTAACGTACCTGTCTCTTCCGAAACGAATGAGTACGATGAGAGAGCTCTCTCTACCATCGATTGTATCATGAGTCT
+
8::;6<<;;566555;965<>C;66<?CB@CCBBCC@CACCCCCBB?CDAE@BCCBCCEC3B?BCCDCCBBCBC>BBBBBBB2BA>C>BBB:BCD@DBBBCDDCC?B@BB?BDD?BBCABBCCDCCCDBBBB@CCBB?BCCDFCBB?B?BBB@BCCCCCCC?BBBBBB@CC?AAA>@?BBC>???=@@@AB2BD@CAAACB@@B:>;>BBE;?:>BCCC@CDBBBAC8:8:BB=CCC?BBBBBBA@@9::=998;<9:==;867?5<<;99:5//////.3567..
@ATNG8:00339:04591
GATGGTAGGCGTGTGAGAGTCTGCCCAGAAGATCAGGAACTCTAGAAGAATTCAGATTTTTAACACGAGAGTAAACGTAAAAAGAAGGTTTTACAAGACTCACGTTAACAACATTGCAGCAGTACGCGCACAATCGAAGCGCAGTAAGGATGGCTAGTGTAACTAGCAAGAATACCACGAAAGCAAGAAAAGAAGTACGCTATTAACTATTAACGTACCTGTCTCTTCCGAAACGAATGAGTACGATGAGAGAGCTCTCTCTACCATCGATGGATCTGAGTCT
+
<<<>7;:<7999999999555:559,5555966BCC>B@BBDELCC@CC?A=?>;;;;;;);;@=???895:9:1<78////'/9566899&//906633388997=8;=52246:@AAA@>=777=;8589275556?<>>>>;;5;9>=A=ABAABBBA>A@;;??:??9<??499ABC9BAA;9999+7<7<>;;;;;9:3;5::AA=B<@>>;;5;=<=;;:486866.600)0????B@@>>????AA??;;;;;;;;;5;;;;?AA;?;:;==<>BA
@ATNG8:00339:04615
GATGGTAGCAGACGTGACAGAGCGCCAGAAGATCAGGAACTCTAGAAGAATTCAGATTTTTAACACGAGAGTAAACGTAAAAGAAGGTTTTACAAGACTCACGTTAACAATATTGCAGCAGTACACACACAATCGAAGCGCAGTAAGGATGGCTAGTGTAACTAGCAAGAATACCACGAAAGCAAGAAAAAGAAGTACGCTATTAACTATTAACGTACCTGTCTCTTCCGAAACGAATGAGTACGATGAGATCTCGTGTGCTACCATCGATGGATCTGAGTCT
+
4444.5:=<==>:::9///;:8///)///27794//393////69:)55457;;933333$36;<=<<988333(334444&45.5.555&/;;5////77:54.4.447;::7;<::;>>>B@90/:///7;;<<9<><<<=<;7;;99:49@@@@<>C;955<<<8<<7=44039;;;3:33.38<;<)43.3333377772717966+2+2245>9;;:<;>=7;7333(3383777966//////78//.35.2255522,28822282888;=99;;;
@ATNG8:00342:04590
GATGGTAGTAGTAACTAGTCATACCAGAAGATCAGGAACTCTAGAAGAATTCAGATTTTTAACACGAGAGTAAACGTAAAAAGAAGGTTTTATAAGACTCACGTTAACAATATTGCAGCAGTACGCACACAATCGAAGCGCAGTAAGGATGGCTAGTGTAACTAGCAAGAATACCACGAAAGCAAGAAAAAAGAAGTACGCTATTAACTATTAACGTACCTGTCTCTTCCGAAAACGAATGAGTACTATAGACTATCTGAGACTACCATCGATGGATCTGAGTCT
+
5EBC?BBBCDDBB:=DDDDCECCC?BBC@CCBBBB?B?BBBBBBB>??=??A@A99999(9<AABABBAA???5;@99999(9@<@399929AA???AABBA==9=;AA=A@@:>>>>>?A@@A>>><>>A;>===;==>?@DAA;A<?>>:>CBDAA@@;@AAABD?AA?BBB7;7555,6895//////%//)/>>@A?A@A=A<??>C<A<AB???9>A><<=>;=76667)8?@>ABBCCCC???A@????@@@B@@??>AA<AAAAA?>:>===>8:8A?
@ATNG8:00344:04595
GATGGTAGATACTCGCTGATACACCCAGAAGATCAGGAACTCTAGAAGAATTCAGATTTTTAACACGAGAGTAAACGTAAAAAGAAGGTTTTACAAGACTCACGTTAACAATATTGCAGCAGTACGCACACAATCGAAGCGCAGTAAGGATGGCTAGTGTAACTAGCAAGAATACCACGAAAGCAAGAAAAAGAAGTACGCTATTAACTATTAACGTACTTGTCTCTTCCGAAACGAATGAGTACTATAGACTATCTGAGACTACCATCGATGGATCTGAGTCT
+
6>>>;BCCDCBBBBBBCCBBAACCC>BBG@DDBBAA>A=;;8?AAA>AA>A>AAA=>>??.;<<==BB@AA<<;3;;;;;;;$9<252555&5994;>>CDBBAD@C@A@>@BC?ABBBA@ABBCBBBCA@@?BBBC@CDBBBABA=B?B;;;;BCBCCDC?BBBA@@=::39>;5;?>?@=??><==???,=>;?:::CCB;;7;;?>>@:>9==@;;;?BBDBCG@B>ABC>BDE@@?>CBBBABCCBBBAAACBCBCA@??B?A???BDC@B:::BBBBCB
@ATNG8:00347:04605
GATAGATACTCGCTGATACACCCAGAAGATCAGGAACTCTAGAAGAATTCAGATTTTTAACACGAGAGTAAACGTAAAAAGAAGGTTTTACAAGACTCACGTTAACAATATTGCAGCAGTACGCACACAATCGAAGCGCAGTAAGGATGGCTAGTGTAACTAGCAAGAATACCACGAAAGCAAGAAAAAGAAGTACGCTATTAACTATTAACGTACCTGTCTCTTCCGAAACGAATGAGTACGTGTGACGTACGTGAGCTACCATCGATGGATCTGAGTCT
+
@;;@@@CBCCBBBCCAABCCCK?CCC?CCDMBB>A<@@AAAAD@CC?C@BC@?????.?>AB???BAA@A@8;;=@@@@2AA<?29::4:AA@CEIIBCBAB5;7;A>@EEACCCCBCDCCCCCBBC;;;;BCC@CCCBCAAA?C@CBB?BBAACCBB?BCCBBB>BB@CBB?ABBAA277718ADFD3CC?998BBBAAA<@<@???<A<>>AABAFCBBBBB?C?BA@9@::4:AAABBBBBBA@???@@999DAAAA9949@@?988?CABAAABB>=
@ATNG8:00301:04646
GATGGTAGCTATACGTATATCTATGTACTCATTCGTTTCGGAAGAGACAGGTACGTTAATAGTTAATAGCGTACTTCTTTTTCTTGCTTTCGTGGTATTCTTGCTAGTTACACTAGCCATCCTTACTGCGCTTCGATTGTGTGCGTACTGCTGCAATATTGTTAACGTGAGTCTTGTAAAACCTTCTTTTTACGTTTACTCTCGTGTTAAAAATCTGAATTCTTCTAGAGTTCCTGATCTTCTGGTAGAGCGTGCATATATCTACCATCGATGGATCTGAGTCT
+
6BBC@ABBCC;:;CCFHCCCBB@@A@@AABAA=@B@B=BB?C@BBBDDCC?B;:<A@C?BBBB@D?BBABBBCBB?CCCCC3BB?BBBB=BCCB?CCC???599?@AC@CCBCBABA?CAA:>:>@8:;>>>=B>>>=>>>>>>>AAA@@@B=====>>===:=<BAAABB>>><@>>>>5>=@<?????/=;;;;1;:;888?>>><>BBB/A>>>A=?<@B<@@@A@@?:>:===;;;;>>A=AAA?;;;=;;;@@>>>>>8838@BAAAA;??AAAAAB??
@ATNG8:00306:04636
GATGGTAGCTCACGTACGTCACACGTACTCATTCGTTTCGGAAGAGACAGGTACGTTAATAGTTAATAGCGTACTTCTTTTTCTTGCTTTCGTGGTATTCTTGCTAGTTACACTAGCCATCCTTACTGCGCTTCGATTGTGTGCGTACTGCTGCAATATTGTTAACGTGAGTCTTGTAAAACCTTCTTTTTACGTTTACTCTCGTGTTAAAAATCTGAATTCTTCTAGAGTTCCTGATCTTCTGGCTCTCGTAGACAGATACTACCATCGATGGATCTGAGTCT
+
;@A=:BB<@A<ABBBC<9;DCCCCCCBBBAAA@DCCD>CB?B@AABBBCB@BFCBB>@>@AAA?B>A@CBBCCBB?CCDCC3BB?ABAB;CCBA?BCC?A@5:99=<<7<??AABAA>ABA9=:>AAAA;;;<???@<??A@@>>:;:==@<::;388>:;;5;:>;::?=;9:155=>@2@;A5;:DDD/>?>@B7>888;;==>>=DCCC/A::;A<@9?>=@@@AA>>:>=A@@@AA5;9818;;;>?>>>>>@@@>>>?>>:;;;>>>>;====??@@@A
@ATNG8:00308:04645
GATGGTAGTATCTGCACACTCTGTCCAGAAGATCAGGAACTCTAGAAGAATTCAGATTTTTAACACGAGAGTAAACGTAAAAAGAAGGTTTTACAAGACTCACGTTAACAATATTGCAGCAGTACGCACACAATCGAAGCGCAGTAAGGATGGCTAGTGTAACTAGCAAGAATACCACGAAAGCAAGAAAAAGAAGTTACGCTATTAACTATTAACGTACCTGTCTCTTCCGAAAACGATGAGTACACACTCTCATATGACACTACCATACGATGGCATCTGAGCTCT
+
88A<5::AA>566<<<=A>966=AB:>BA465<=>?<@9;??>><?8;=4=:?BBABDCC.9233733333777.335:@<@+65054999+9//)/7///9<5566:?>7<;C69:?;:9559555995558599A<@ABBBBBB>A>;;:69@@@>>9978>>BCC@BB?9:3397333(333,/////'//0//(//8779:595999:993525:<7<<<A?A=10)/0/0&////88633399333:996555??7733/;38////889.3333/86///66
@ATNG8:00311:04648
GATGGTAGTGTCAGTGCGCGTCGTCCAGAAGATCAGGAACTCTAGAAGAATTCAGATTTTTAACACGAGAGTAAACGTAAAAAGAAGGTTTTACAAGACTCACGTTAACAATATTGCAGCAGTACGCACACAATCGAAGCGCAGTAAGGATGGCAAGTGTAACTAGCAAGAATACCACGAAAGCAAGAAAAAGAAGTACGCTATTAACTATTAACGTACCTGTCTCTTCCGAAACGAATGAGTACGTGTGACGTACGTGAGCTACCATCGATGGATCTGAGTCT
+
<A=C@CBB;;6BBDBCCBBBBAAAB>BGC@DC@@@B>B>BBCBBBB?CD?B?ACCAACCC3B?BBBBBAAB999+9<?@AAA,AB=A<BCC9CGFAGCBAABB@@=@?BB?BBB=AAA?AACBBAAAC@@AB@CCCC?BBBBDCBB?B@BCC@CC?BBBBB@AAABBB?BC@BBC?CBBCC>A@?;:9999(:@?B===ABBBA<A8=>AA<A<@@BAA>ABBCBBB?B?BBC>CCC>BABBABABBB???BBBBABB????BAA>AAABDCC?BAAAC==>@@
@ATNG8:00312:04643
GATGGTAGAGAGACTGTAGCGCACCCAGAAGATCAGGAACTCTAGAAGAATTCAGATTTTTAATACGAGAGTAAACGTAAAAAGAAGGTTTTACAAGACTCACGTTAACAATATTGCAGCAGTACGCACACAATCGAAGCGCAGTAAGGATGGCTAGTGTAACTAGCAAGAATACCACGAAAGCAAGAAAAAGAAGTACGCTATTAACTATTAACGTACCTGTCTCTTCCGAAACGAATGAGTACTAGAGTCAGAGCAGAGCTACCATCGATGGATCTGAGTCTT
+
BCBB?B;;6BCCBBBBCCDCABACC>DDC@BCB@@@=@=@B@::9B=@A?B?BBBBBBBB3A?B999B??<?>>9=795<<<(<B7649EF;BAI@BBDBBBB;;8:@AA?B@@=@BBACCBCCB;;:B;;;?CCCC?CCAACBCC@C?B;;8;BBACDCC?BBBB;999D?BBB?BAAAE>C>@<?BBAB2??<9::>AA@@@<?;??BB=B==>ACCGCBCB?A@@D?BAD>BBB=??BDBABAC:::BBCBBCCA>>0///;9@=@@@@C?AAAAA88777<
@ATNG8:00313:04640
GATGGTAGCAGACGTGACAGAGCGCCAGAAGATCAGGAACTCTAGAAGAATTCAGATTTTTAACACGAGAGTAAACGTTAAAAAAGAAGGTTTTACAAGACTCACGTTTAACAATATTGCAGCAGTACGCACACAATCGAAGCGCAGTAAGGATGGCTAGTGTAACTAGCAAGAATACCACGAAAGCAAGAAAAAAGAAGTACGCTATTAACTATTAACGTACCTGTCTCTTCCGAAACGAATGAGTACGATGAGATCTCGTGTGCTACCATCGATGGATCTGAGTCT
+
5AA=8=ABACDC@<@C@<AECCBBC@BBB@BB@@@@<@=A@@::8937;9<;;=///666'66888/0///666.63/)/////#//*/7<<</<9;166;99;;999,::?A>BBB>AAAABBBBBCBBBB@@@?BC;;:;B???BAA=B@A@@<@@@@BA@A?BBBCB@<;=700/4;;68817771//////$/>6///7799=C=><88:@9@;>8>:<59449=9==?4<<>6=>;7<8=>?><<<??899:::9:///::6;;<@@>>>>@9?997A773==
@ATNG8:00315:04636
GATGGTAGGTGGCACATGAGTGTATCCAGAAGATCAGGAACTCTAGAAGAATTCAGATTTTTAACACGAGAGTAAACGTAAAAAGAAGGTTTTACAAGACTCACGTTAACAATATTGCAGCAGTACGCACACAATCGAAGCGCAGTAAGGATGGCTAGTGTAACTAGCAAGAATACCACGAAAGCAAGAAAAAGAAGTACGCTATTAACTACTAACGTACCTGTCTCTTCCGAAACGAATGAGTACGTGTGCGACGTGTCTCCTACCATCGATGGATCTGAGTCT
+
8<89699<3/0)///5;<<AA<BBAE@@@@<@@@;;92:49@@@@BC?AA?B?B@@@@@@@0@?BCBA@A@0000*0/0/<<<+=>:>7;;9+95505;AAABBCD?B@;:6:@@;@AAABFGCCC=;<CAAB?BCCBAFCCDCCCC@C@BAB>B@;;;;;;?CDBCBB@BE?BBB?@;000*000*0>@>@,=@,877??@B@A<A>==:>>?:;;CBA=BCBBBBC@C?BBB=BBC@BCDBBB???@?????@:99BCBB?AAA=A@:99??8?@=;;;<===
@ATNG8:00315:04656
GATGGTAGAGTACAGTGTAGTAGACCAGAAGATCAGGAACTCTAGAAGAATTCAGATTTTTAACACGAGAGTAAACGTAAAAAGAAGGTTTTACAAGACTCACGTTAACAATATTGCAGCAGTACGCACACAATCGAAGCGCAGTAAGGATGGCTAGTGTAACTAGCAAGAATACCACGAAAGCAAGAAAAAAGAAGTACGCTATTAACTATTAACGTACCTGTCTCTTCCGAAACGAATGAGTACACATCGTCGTGTCGTGCTACCATCGATGGATCTGAGTCT
+
556A<CCCDCCFCBBBCIFCCCCCC@DCD;:;BBBB@C;:<FCBBAABB?CACCAAADDD2B?BBA?????=>?8?@A@CC@1<@<@2;;;*;@B>BBDBBB@;;7;@CC@B;;99AA<BCDCBBA@@BAA@@B@;;69?=>@@?B<=:@00+0>>>@:>?@C?@?AA?A?<?:939@@AC=887;=<=???'?A@F@>?AA>>><>:=A:;5::>?AAA?AAA?>>A4938A>7?7817===>777>>>?@>@@?<;;99888885>@>A?7717878>776<<
@ATNG8:00322:04638
GATGGTAGCTATACGTATATCTATGTACTCATTCGTTTCGGAAGAGACAGGTACGTTAATAGTTAATAGCGTACTTCTTTTTCTTGCTTCGTGGTATTCTTGCTAGTTACACTAGCCATCCTTACTGCGCTTCGATTGTGTGCGTACTGCTGCAATATTGTTAACGTGAGTCTTGTAAAACCTTCTTTTTACGTTTAACTCTCGTGTTAAAAATCTTGAATTTCTTCTAGAGTTCCTGATCTTCTGGACAGAGTGTGCAGATACTACCATCGATGGATCTGAGTCT
+
<<5505<B;:666B@BBBCBAAA@=<<@>6967;@DD6;;.5.5::<=>>:<A@@@;@?BAAA>A6;:>???ABA>99777$/:48//*/::;9===743.3:9=>?<@?A9:::918?:4::>=9:::::<A>>><@AB@A>?>@@AA;7666)//7377396855//.9./).89::.>,5,56666$.....'.(...36665505888(..3.55+22'2:099955..).3557988)//73///57///-3-/.3/..:9;3///577737777788///
@ATNG8:00323:04678
GATGGTAGACACGTGTGCTCTCTCGTACTCATTCGTTTCGGAAGAGACAGGTACGTTAATAGTTAATAGCGTACTTCTTTTTCTTGCTTTCGTGGTATTCTTGCTAGTTACACTAGCCATCCTTACTGCGCTTCGATTGTGTGCGTACTGCTGCAATATTGTTAACGTGAGTCTTGTAAAACCTTCTTTTTACGTTTACTCTCGTGTTAAAAATCTGAATTCTTCTAGAGTTCCTGATCTTCTGGGATGTGTGCGCAGTGCCTACCATCGATGGATCTGAGTCT
+
;CBB>BDEDCCCCCCCDFECB@@BCA@@BDCC@CCCC=AA?C?BBBCCCD@CCAAA?B@CCBC?B>B?>?CCFBB?BBCBB3BC@BBBA<BDDD?BBB=??498:BBD?BABBB>CB7;:B<@<@@@>>><<:<@@A;>>@B>>==AAB@@@@@@<>>A;AA7:7:???@@@??<?AABB5A=A=?????/?AAAA8@778;<::;@=====,=///96=3>>:>@ABAAA<A>H>>>??<:99@6@///998;>?>>>>><@@?;=;;;>??;???>>?@@@@
@ATNG8:00327:04666
GATGGTAGCATCATGCATATCTCACCAGAAGATCAGGAACTCTAGAAGAATTCAGATTTTTAACACGAGAGTGAACGTAAAAAGAAGGTTTTACAAGACTCACGTTAACAATATTGCAGCAGTACGCACACAATCGAAGCGCAGTAAGGATGGCTAGTGTAGCTAGCAAGAATACCACGAAAGCAAGAAAAAGAAGTACGCTATTAACTATTAACGTACCTGTCTCTTCCGAAACGAATGAGTACTGCGTCTCACTCTCGCCTACCATCGATGGATCTGGGTCT
+
<<CC@CBBBDCCCBCCDCCBBBCCEABBB>??@BAA7:7:>>=?>B>BC?B@BBBAABBB3B<@?ACCCBBA>@=@;97;;=.=@::.944&9??=AA@A@BB<;:;@CC?CBB@BCFCCCDCDCBABCAAB@BFCC?BBCCECBA<B>BBB@CBBBCBBBBAAABBD@CC@CA@:;;BCC=BA@=;;;;;):?;>@?CCCDCC@C@BBBEADABBCBB@A@@@@AB?B?CBB=BAA7;;AABBFCBBBBBCCDBBBCBCBBFCC@BBBBCDDACCBBBD>BBB
@ATNG8:00337:04659
GATGGTAGGTGCACATGAGTGTATCCAGAAGATCAGGAACTCTAGAAGAATTCAGATTTTTAACACGAGAGTTAAACGTAAAAAGATTGGTTTTACAAGACTCACGTTAACAATATTGCAGCAGTACGCACACAATCGAAGCGCAGTAAGGATGGCTAGTGTAACTAGCAAGAATACCACGAAAGCAAGAAAAAAGAAGTACGCTATTAACTATTAACGTACCTGTCTCTTCCGAAACGAATGAGGTACCTCTCAGACGCTCGTCCTACCATCGATGGATCTGAGTCT
+
;<>>:BBC?@;<@95566;;>CCCF@A?;+000///6;6;;;<<==8;;597;>944999(939;<:99>//)/7.5-.-888'8//)/2777.777*54444<<45258<<7B>?::?@>BB@AAB@@AAAAA@CCCC@BBCCEECC@C?B@@5;;@=>5659<=BBCEABB>AAA=:98@@9<<<3//////$/95/0/6:==:<<:>=;58277;;@BB?BBB;;;BAD?CDC=BAA>ACAB>AAAACDDDBBBBAAABBBB@CBB?BBBBC@?;?AAA@@@@??
@ATNG8:00341:04649
GATGGTAGGCGAGAGTGAGACGCAGTACTCATTCGTTTCGGAAGAGACAGGTACGTTAATAGTTAATAGCGTACTTCTTTTTCTTGCTTTCGTGGTATTCTTGCTAGTTACACTAGCCATCCTTACTGCGCTTCGATTGTGTGCGTACTGCTGCAATATTGTTAACGTGAGTCTTGTAAAACCTTCTTTTTACGTTTACTCTCGTGTTAAAAATCTGAATTCTTCTAGAGTTCCTGATCTTCTGGTGAGATATGCATGATGCTACCATCGATGGATCTGAGTCT
+
<CCC@EA@=@?@@>@@BBBBBBAAABBBBBA@<@BCB=BC?B?BBBCCAA?ACBAA@B=??CC@D>AAABBCBBB@BAABB2BB@CCDC=ADDC?CCD@BB?@=>BBB@BBBAAABB?@??;A<AAB===>><A@@?<A@@@@@@AAA@=>=>>?=>==<??<><>BA@>?CDD<?::::1::A:=>>>>/=A???9?>>>AAA@@>4:;:;+;888A;>;>?=ABBB>>>=A=?>>@AA:?>@;@>@AA>>=;::<<<::9?@@;@??;;;B<???A@;;;??
@ATNG8:00341:04665
GATGGTAGCGCACACATAGATACAGTACTCATTCGTTTCGGAAGAGACAGGTACGTTAATAGTTAATAGCGTACTTCTTTTTCTTGCTTTCGTGGTATTCTTGCTAGTTACACTAGCCATCCTTACTGCGCTTCGATTGTGTGCGTACTGCTGCAATATTGTTAACGTGAGTCTTGTAAAACCTTCTTTTTACGTTTACTCTCGTGTTAAAAATCTGAATTCTTCTAGAGTTCCTGATCTTCTGGTCTACTACACTGTACTCTACCATCGATGGATCTGAGTCT
+
:;;;:=@ABBB@@AABCBBBBBA@ABBCCBAA9@CCD>BB>;7;>@>CCC?>????=?;CGCC@C@CCCCBBCCF@BBCCC5CD?AABB=AABC@CBB?AA?AECCCC@CAAA;;;D?BBC:;8;CBBBCBB?BEEC@CDDCCCCBDCCBBBBBB?BDD@CB?B?BBDDDDCCC?A@@@@7@=B>;;;;;*;AABA8;;BACBBC<<:;CCC3CCBBB?C?CC@CCBBCBA=A@;;;@@@>B@@=ACBBBCCBBBDCBBBB;;;C?B;;;AAA=@ADAAB@@:9
@ATNG8:00342:04657
GATGGTAGCGCACACATAGATACAGTACTCATTCGTTTCGGTAGAGACAGGTACGTTAATAGTTAATAGCGTACTTCTTTTTCTTGCTTTCGTGGTATTCTTTGCTATGTTACACTACGCCCATTCCTTACTCGCTGCGTTCGTATTGTGTGCGTACTGCTGCAATACTGTTAACGTGAGTCTTGTAAAACCTTCTTTTTACGTTTACTCTCGTGTTAAAAATCTGAATTCTTCTAGAGTTCCTGATCTTCTGGCTCTCGTAGACAGATACTACCATCGATGGATCTGAGTCT
+
;CBC@DB<BCBCBBBCCCCCCCDCCCDCC?=A9ACCB<CB?ABBBCBBBDACA@@D@C@BBBB>D@CCCC@?@BD@CCCCC3CB?CBCD=CCCD@B<:4///)//////5.449444498:3::7<7=./--,,,,,,,,,57-//2755555494444444443::<<BC=?=?A@?ABA@@;A;;<;'97@9@>>>>+<>95606699A@@?=>29444$4=C?C:C;>B?BA=::>>:>7>;@BBB?BBB?BBCDCDBC@@@CCCAAABBA=ABBBDBB@BCDCCBBBBB
@ATNG8:00344:04678
GATGGTAGACATATCGTACTCTCTGTACTCATTCGTTTCGGAAGAGACAGGTACGTTAATAGTTAATAGCGTACTTCTTTTTCTTGCTTTCGTGGTATTCTTGCTAGTTACACTAGCCATCCTTACTGCGCTTCGATTGTGTGCGTACTGCTGCAATATTGTTAACGTGAGTCTTGTAAAACCTTCTTTTTACGTTTACTCTCGTGTTAAAAATCTGAATTCTTCTAGAGTTCCTGATCTTCTGGATACACTCATGTGCACCTACCATCGATGGATCTGAGTCT
+
5ABB?BBBABBBCCDCCCLBDCBB@@@AAA;;6;BBB<AA@B@CCCBAAC?CCCBB?B@BAAB@B?AA@A@AB=C?BA@@@.;?6>=?A9@>??9?BB?CC???@CCC@CBB>>>>><>=><?;?>;;;;;;8====388>A???B@>>>B>>>?<>>>:==;?<?@@@???AB::::>?1=8=9==>>>/>>>>>7;;;;;:>;;;8:898*5///5.54AA;<<=>><<8<:<888>B<@?A;AAD@@;66766<=736,--34---39@@7==;;;A>>>>
@ATNG8:00347:04654
GATGGTAGTATCTGCACACTCTGTCCAGAAGATCAGGAACTCTAGAAGAATTCAGATTTTTAACACGAGAGTAAACGTAAAAAGAAGGTTTACAAGACTCACGTTAACAATATTGCTGCAGTACGCACACAATCGAAGCGCAGTAAGGATGGCTAGTGTAACTAGCAAGAATACCACGAAAGCAAGAAAAAGAAGTACGCTATTAAACTATTAACGTACCTGTCTCTTCCGAAAACGAATGAGTACATAGATATACGTATAGCTACCATCGATGGATCTGAGTCT
+
?;=B?B==:555;;;>=>>>>===?:?DDBDCAAAHAF?CBB;;;A>@?9<<99894::<)94<;::9;;9377)7<:>@@@);?:>.55)5<<9<A<ACBBBC?B?BB@CFD@BBBDCBBBAABCCABAC?BBCC?BBBAAABC?B@@@@@AAABCB9959?;;;>63713886:::<;3:3///8;;;+./*.9:8@><;9088(699:-5.56655/55556994932...&.//)/76::==<<;=BBDBBBBBBBBDA@00*00//>??<??==B@@@B=
@ATNG8:00300:04716
GATGGTAGCTCGCTGATGATATCTCCAGAAGATCAGGACTCTAGAAGAATTCAGATTTTTAACACGAGAGTAAACGTAGAAAGAAGGTTTTACAAGACTCACGTTAACAATATTGCAGCAGTACGCACACAATCGAAGCGCAGTAAGGATGGCTAGTGTAACTAGCAAGAATACCACGAAAGCAAGAAAAAAGAAGTACGCTATTAACTATTAACGTACCTGTCTCTTCCGAAACGAATGAGTACATAGATATACGTATAGCTACCATCGATGGATCTGAGTCTA
+
45B>:>>BBB==@;?>A@;56969@7:9@<5;0=//)///:;<==:==8;<?>>=9999)8288;?:9=8;<<3=;?=>??7@;5:.555&5<<7<=666?@=B<BADF?BAB?AAAABCCDDBBBCB@<<4;;;;=BAAA@A??<@>ABB?CCC:::::8:BAACB?BB===<698333(7;;5;<==??'@@;<<9<=8>>9;@:;7;<3<<=<ABB=@@@@@AB?B=AAA;@@@=?AA@777<<?>@CC==8::787777777;:@@@8:48==9<99:8//
@ATNG8:00301:04710
GATGGTAGTGTCATATGAGAGTGTGTACTCATTCGTTTCGGAAGAGACAGGTACGTTAATAGTTAATAGCGTACTTCTTTTTCTTGCTTTCGTGGTATTCTTGCTAGTTACACTAGCCATCCTTACTGCGCTTCGATTGTGTGCGTACTGCTGCAATATTGTTAACGTGAGTCTTGTAAAACCTTCTTTTTACGTTTACTCTCGTGTTAAAAATCTGAATTCTTCTAGAGTTCCTGATCTTCTGGGATGTGTGCGCAGTGCCTACCATCGATGGATCTGAGTCT
+
=>@;7:=BBBBBBBCCBBCCBAABBBA@@@00)////(/7273<@@B@BB>9:6558=8;?;:.549555=5;4@899:99'99248<</95==8@<A=?A69:AACCBABBICCCI@BBC>A=AAAAAB;;7;@CC?BBBBCCDBBCDCDCBBC@CCB?CC@C?@@@@@AA;;;;EHEE;C?B=;;;;;*;BAAA8;;@@BBA@@?4;;;;*;>>@A=AADD?A@@@A@@<@?BBBECD@BCCC=C;;;BA@@CBABBAB?BBCACCECCBC@DCC@@CBBBC
@ATNG8:00301:04725
GATGGTAGGACGAGCGTTCTGAGAGGTACTCATTCGTTTGGAAGAGACAGGTACGTTAATAGTTAATAGCGTACTTCTTTTTCTTGCTTTCTGTGGTATTCTTGCTAGTTACACTAGCCATCCTTACTGACGCTTACGATTGTGTGCGTACTGCTGCAATGATTGTTAACGTGAGTCTTGTAAAACCTTCTTTTTACGTTTACTCTCGTGTTAAAAATCTGAATTCTTCTAGAGTTCCTGATCTTCTGGCGCTCTGTCACGTCTGCTACCATCGATGGATCTGAGTCT
+
5<<>9<AB@CBBAA@;:50@0//<<:=???@??9<;AC=D@B@CBBBDBB@CCCCCAB?BABB@C@CCCCDCBBA=;;;;;*;C>B;;;0;;;AC@DCD@BB?;::BCCACDBEGDDD@CBA?A?BBCBAABAA=AACCC@C:;:CCCCCCCCC@@@A>;;;C?BD@C?BACCCC@@@@GEEDD;D@C>;;;;;*;CABC?DBBBBBAAAB@CCCC5B@@AC@C@BF@DDCBBCB@CABBBCDC@CBB@CBCCB;;;BBAABBB@AAAB?<<<DFCC@CB@@@CBBBC
@ATNG8:00302:04695
GTTGGTAGTGTCATATGAGAGTGTGTACTCATTCGTTTCGGAAGAGACAGGTACGTTAATAGTTAATAGCGTACTTCTTTTTCTTGCTTTCGTGGTATTCTTGCTAGTTACACTAGCCATCCTTACTGCGCTTCGATTGTGTGCGTACTGCTGCAATATTGTTAACGTGAGTCTTGTAAAACCTTCTTTTTACGTTTACTCTCGTGTTAAAAATCTGAATTCTTCTAGAGTTCCTGATCTTCTGGGTGTATCAGCGAGTATCTACCATCGATGGATCTGAGTCT
+
CB@B@CCCCBBBCCCCCEBDDDDDCBCCCC:9399995:C?B?BEDDCCC@CDCCC?CBDDBB@B@CCCCCCCB@;9999:*:B>A@@@:@BAA>BBD@BC@;:;CCC@CCCDDDCCACCC@C@CCC@AA@?;?@BB?CBBBCCBBCCCCCBBBC@FCC?CC?C?BACCCCCCC@C@@@@8>=?=:::::*;B@@@;@AB@ABCCCJ=BABA0ABBBC@C@CI@BBBDDCC?B?BBCCCC@B@@@<AAAACCCCCCCCCCCBC::8;BBBCCC@CCBBBABCCB
@ATNG8:00308:04719
GATGGTAGCTCGCTGATGATATCTCCAGAAGATCAGGAACTCTAGAAGAATTCAGATTTTTAACACGAGAGTAAACGTAAAAAGAAGGTTTTACAAGACTCACGTTAACAATATTGCAGCAGTACGCACACAATCGAAGCGCAGTAAGGATGGCTAGTGTAACTAGCAAGAATACCACGAAAGCAAGATAAAGAAGTACGCTATTAACTATTAACGTACCTGTCTCTTCCGAAACGAATGAGTACGAGAGAGCACACGTGTCTACCATCGATGGATCTGAGTCT
+
;DCC?CCBBBCBG::;CCBBCCICC@CBB?BBAA@@<@?BBCCCBB?BB?C?A@:::???.??BBBBBBA>799,:@;;;:9'9><<:>??7ACDACCCDGDCA@?@@BC@BCB@CCCCCCDCCCBBBDBBB?BB@@>@ACFCCCC?C@CBB?CBDCEA??@BBCE@?<?A?BBB?BBAAA;????BBBED>??=:@;;;@CDC@C@CBBB?B?AAAAA?AA@@AAA?B?BBB=CBA<??AABBBBBBAA??>@AABBEDCA>>=:=B>>>@@<=>=;;;>>>A
@ATNG8:00310:04720
GATGGTAGCGAGCGAGTGTGTATACCAGAAGATCTGGAACTCTAGAAGAATTCAGATTTTTAACACGAGAGTAAACGTAAAAAGAAGGTTTTACAAGACTCACGTTAACAATATTGCAGCAGTACGCACACAATCGAAGCGCAGTAAGGATGGCTAGTGTAACTAGCAAGAATACCACGAAAGCAAGAAAAAGAAGTACGCTATTAACTATTAACGTACCTGTCTCTTCCGAAACGAATGATTACTATGTAGAGCTCTATACTACCATCGATGGATCTGAGTCT
+
=BBB?BBCBCCBABCCCCCCCDCBB?BBB@BBBBDD@C<@@ACCCC?CA?A>BCDBBBBB5BAECCCCCDCCCB;A@9::::*:C;A4;;;.;BC@ECBCCCCCC?B@CC@CCC?BBBBBBABCABBCDBBB?CCCC?BBBCCBBA@DACAA>ACDCBBCC@CCCBBB?@@>BCD?BBBBB=AAB?BBBBB3BB?BBBACAABC?B?BBCC>=:=BCCC@CCBBBFC>A?ABB>CCC?BAAA?BCCCAACCCBBBBBAABCBBBB?ABBCD::6:BBBA===@@
@ATNG8:00314:04717
GATGGTAGTGCGTGAGAGAGAGACCCAGAAGATCAGGAACTCTAGAAGAATTCAGATTTTTAACACGAGAGTAAACGTAAAAAGAAGGTTTTACAAGACTCACGTTAACAATATTGCAGCAGTACGCACACAATCGAAGCGCAGTAAGGATGGCTAGTGTAACTAGCAAGAATACCACGAAAGCAAGAAAAAGAAGTACGCTATTAACTATTAACGTACCTGTCTCTTCCGAAACGAATGAGTACTGTATCTATGTGTGCGCTACCATCGATGGATCTGAGTCT
+
CBDD?BBCCEDC@AACCCCBAA:::8;CD@ECCBBB?B@CBCBCCC?CC?B?BBBABBBB2B@CCCAABBBBBB>BBBCCCC5BB>C7;;;6;CCACCCCDCCCC?B@BC@CBB?BCBBBBDDCCBBBCDCD?CCAA>ABCCBCAA>B@BBC@CCCCCBBA=AAACCD?BA=BAA=ABAAA<@@@?ABBBB3BB?BBBBBBB??<@<>>@?<@=B@BBC@CCAAABD=A=???:@EE@CCBBBBBBBBBCC>>>ADCBBAAA>>><>AAAAAC?BAAACAAABB
@ATNG8:00317:04700
GATGGTAGCTCGCTGATTATATCTCCAGAAGATCAGGAACTCTAGAAGAATTCAGATTTTTAACACGAGAGTAAACGTAAAAAGAAGGTTTTACAAGACTCACGTTTAACAATATTGCAGCAGTACGCACACAATCGAAGCGCAATAAGGATGGCTAGTGTAACTAGCAAGAATACCACGAAAGCAAGAAAAAGAAGTAACGCTATTAACTATTAACGTACCTGTCTCTTCCGAAACGAATGAGTACGAGAGAGCACACGTGTCTACCATCGATGGATCTGAGTCT
+
>?@A;@>9555;AAA@@<@@@BCCC@CCC<A@BAAA=A>ACB;;9>:>@?B?BCBBABCB2C<::89:8?9:<<677;4444$5<6;8===0==>8=BAA=?:999)9:>=9@AA:>?@=@@<@<@?;>B9:9:>A@@>@AABD@BA?B@CCB?BBCCAA9:7:AAAAB???:?8>:??BBB7<?@;77;<=,<;5;00*0://3;8A<B<<@<?>AA???:?>?>AA?8<999:+9?>6::AC@??B>?>=AC@@877??=>>??A?BAABABB>AA?>?ABBBB
@ATNG8:00323:04701
GATGGTAGGAGACACGTCGCACACGTACTCATTCGTTTCGGAAGAGACAGGTACGTTAATAGTTAATAGCGTACTTCTTTTTCTTGCTTTCGTGGTATTCTTGCTAGTTACACTAGCCATCCTTACTGCGCTTCGATTGTGTGCGTACTGCTGCAATATTGTTAACGTGAGTCTTGTAAAACCTTCTTTTTACGTTTACTCTCGTGTTAAAAATCTGAATTCTTCTAGAGTTCCTGATCTTCTGGCGCTCTGTCACGTCTGCTACCATCGATGGATCTGAGTCT
+
CCCC?CCD@CABBCCBBABCCCCDCBBCCCAA>ACDE>CC?B?BBBDCCC?BBBBB?C?CCCC@C=AAAAAACCC@99:::.9??CBAA=AABC<ABB>BB=779FFE?AAABBAA@>A@A;A;A@>>>===<>@AA;@@A@@@A??@AAA@=>?<=>><AA<?;@@A??=>>C=A?@@@6@<@:==DDC/AA?@@9@???A@@@@@:>>>>/>>>=D=D<==8>AAA@@@;@<@AAAA?8;;;;;;;>>>>?>AA>>=>>BA@@;@@AA@=>:??AA@A=?>>
@ATNG8:00326:04715
GATGGTAGGCGAGAGTGAGACGCAGTACTCATTCGTTTCGGAAGAGACAGGTACGTTAATAGTTAATAGCGTACTTCTTTTTCTTGCTTTCGTGGTATTCTTGCTAGTTACACTAGCCATCCTTACTGCGCTTCGATTGTGTGCGTACTGCTGCAATATTGTTAACGTGAGTCTTGTAAAACCTTCTTTTTACGTTTACTCTCGTGTTAAAAATCTGAATTCTTCTAGAGTTCCTGATCTTCTGGTGAGATATACATGATGCTACCATCGATGGATCTGAGTCT
+
B=BD@BBB?BCCCBBBC@AA;6:CCBBBCCBB=@@@@;@C?B@BCCBCBB?BBAAA?A>ABAA?A>BABBBBBBB?BCCCC3BB=B>>?8?AAB@FBB?994979BBCABBBBBB??<???<?=AA@<<>==<?@@@;?@AAAAA?@@@>?>88:=::9:??4:7:BBC@@@@@<;;;CC5B8;7;@AAA/AA>>>9>A@@@==<@A<ACDD/A::;@=@<@@<AAAA???<B=BB;;;A<@@B====??@@=>>@=>=8:8<=<<???@?@D<AA???@@??;
@ATNG8:00332:04692
GATGGTAGTACATGATAGACGACACCAGAAGATCAGGAACTCTAGAAGAATTCAGATTTTTAACACGAGAGTAAACGTAAAAAGAAGGTTTTACAAGACTCACGTTAACAATATTGCAGCAGTACGCACACAATCGAAGCGCAGTAAGGATGGCTAGTGTAACTAGCAAAAATACCACGAAAGCAAGAAAAAGAAGTACGCTATTAACTATTAACGTACCTGTCTCTTCCGAAACGAATGAGTACTGCGTCTCACTCTCGCCTACCATCGATGGATCTGAGTCT
+
B@@<;BCCBCCCCCCCCCCC9:9CE@CBEACCC@@B@D?CCCBABB?CC?B>BBBBCDDD5C?BBCCCCDDCGC=B>>@@@@0@D?C@BBB9BBB>BCCCCCCA@?@@BEACCC@BDBBBAAABCCABADDD@CCBB?BBBBDF@@>A?B;::;CCCCDDD@ABBCBBBBB3BBB@DDCCD:@?A?:9989)8@<BBCBBB>??@F?BAA@>B?B@@BC@C>=@BBB?B?BBB=?BB>@AAA>>?BAAAB?>?B@@@AA?A5;;>;AAAA>??=@@???><;<>
@ATNG8:00332:04709
GATGGTAGGCGTGTGAGAGTCTGCCCAGAAGATCAGGAACTCTAGAAGAATTCAGATTTTTAACACGAGAGTAAACGTAAAAAGAAGGTTTTACAAGACTCACGTTAACAATATTGCAGCAGTACGCACACAATCGAAGCGCAGTAAGGATGGCTAGTGTAACTAGCAAGAATACCACGAAAGCAAGAAAAAGAAGTACGACTATTAACTATTAACGTACCTGTCTCTTCCGAAACGAATGAGTACGTGTGCGACGTGTCTCCTACCATCGATGGATCTGAGTCT
+
5ABD@CCC@BBBCCCCCCCBBBCCC?CCC@CC@BBD@D?AABBBCC@DD<@?@BCBCCCC2C?BBBBBBCCCCC>CA88777(7>9>8???9?CF?BABCCCCBB?><@@<@AA<@??>@@@ACA;;;>>>@;>>>?;===>@AA@:@=A?B>BBBBBBBB>?AAA@@=@B>BBC<@@BB@:@>><:AAAA/;;7:>>>888===5;5;;;;=B<B===D<@@<=>?@<@<AAA:@AB>999@9::BA@AABBB@BBB?>>><@@@<@AA@??A;@@@@@>>;>@
@ATNG8:00339:04707
GATGGTAGCGCGACGAGCGTAGACCAGAAGATCAGGAACTCTAGAAGAATTCAGATTTTTAACACGAGAGTAAACGTAAAAAGAATGTTTTACAAGACTCACGTTAACAATATTGCAGCAGTACGCACACAATCGAAGCGCAGTAAGGATGGCTAGTTGTAACTAGCAAGAATACCACGAAAGCAAGAAAAAAGAAGTACGCTATTAACTATTAACGTACCTGTCTCTTCCGAAACGAATGAGTACGATGAGATCTCGTGTGCTACCATCGATGGATCTGAGTCT
+
/=>9499AAB=<<@>=;<///9//)/::4:B=@@@.9.4448888233047;;;:::::'83788<::;<:::33344444$55495555&5:;6;<<;;;<<=8=;@@;>CC@C@@?@><ABCCCFDBAA@CC;;:;@@@A@??;@=?;;67////)///)/9333949:63334::;=<3;::28799=='>C>@@@?::=9;1935557;A;>8@?C?BB665;?>@789E=CAB99989AA????999>><988<:7779994;>AA?8>==?@@CBBAB>
@ATNG8:00343:04717
GATGGTAGCGAGCGAGTGTGTATACCAGAAGATCAGGAACTCTAGAAGAATCAGATTTTTAACACGAGAGTAAACGTAAAAAGAAGGTTTTACAAGACTCACGTTAACAATATTGCAGCAGTACGCACACAATCGAAGCGCAGTAAGGATGGCTAGTGTAACTAGCAAGAATACCACGAAAGCAAGAAAAAGAAGTACGCTATTAACTATTAACGTACTTGTCTCTTCCAAACGAATGAGTACTGCGTCTCACTCTCGCCTACCATCGATGGATCTGAGTCT
+
455=8==>===6556====666;<<:A?C@B;95?<7<8=<<BABA=@@6::<99<<@@1B@BBCDCBBB;;;/99>@AAC1>=89.955&5::=@@@<=A=;;.:9::.4<=7665<<::??@@ABBBAA>BA;:69AA<@<;?:>=@9;9:BBBCCCD@BBBBBB?;;8:=?==>:;?5=<>998989(9=9<<>=;=?@@=A@BABB?B?@?BC;;6;AB;;;?B?BE8?<<9@<A@?<<<00000=AB@@:99CC<AAD@BBB@:;;<>>>=>9998?
@ATNG8:00344:04680
GATGGTAGAGTACAGTGTAGTAGACCAGAAGATCAGGAACTCTAAGAAGAATTCAGATTTTTAACACGAGAGTAAACGTAAAAAGAAGGTTTTACAAGACTCACGTTAACAATATTGCAGCAGTACGCACACAATCGAAGCGCAGTAAGGATGGCTAGTGTAACTAGCAAGAATACCACGAAAGCAAGAAAAAGAAGTACGCTATTAACTATTAACGTACCTGTCTCTTCCGAAACGAATGAGTACTACTCTCAGAGACACACTACCATCGATGGATCTGAGTCT
+
:<==8=>;555;555555999;;9949552555<//,/4-.---(-60661749::BBBBB3B>BB@997?9=>A6;<;====*:999.599*:9:499B@<@<6609=9;7<BA>AB@;;:@CCCDCBBBCC>@;9:=@@@ACBCC@@;@00+0>:<<ABB@BBBBAB@BB>AAB:<===?8;;;877778'7?8@BBBBBAAA<A<>>;;5;:=;@;;5;;99>?<7;7;;;2:;:7:::;<BCBBBCABBBDBBBBBB988@@=AA@@<<A?BBAA@?A??=
@ATNG8:00345:04707
GATGGTAGGTGCACATGAGTGTATCCAGAAGATCAGGAACTCTAGAAGAATTCAGATTTTTAACACGAGAGTAAACGTAAAAAGAAGGTTTTACAAGACTCACGTTAACAATATTGCAGCAGTACGCACACAATCGAAGCGCAGTAAGTATGGCTAGTGTAACTAGCAAGAATACCACGAAAGCAAGAAAAAGAAGTACGCTATTAACTATTAACGTACCTGTCTCTTCCGAAACGAATGAGTACGAGAGTCAGAGCAGAGCTACCATCGATGGATCTGAGTCT
+
=C>>:CA?5:<A;56<>;AACABBB@BBD@B;55::;@?AB@@@@@<?@<@=@@BCBBBB2A=AABBABCB:<;.;@@@@AA2BB?C<AAA7ACD?CBBBAA@@@>B?AB?BBC@CAAACCCCCCCCCGCCB?BCBA?;;<BBBAA>;;;@@?@EBBBBBB?@@@BAA=AA>A::49A<<>8<<<>BCDCD3AA?BBBBAAAAE<?;?A;;5;:>=CCC@CC;;;@@?B@BCE>BB@>@CDDCBBABBBBBC???BBBBA::9@@=A@AA:9;?AA@@C@@@AA
@ATNG8:00346:04707
GATGGTAGTGTGTCTCTGAGAGTAGTACTCATTCGTTTCGGAAGAGACAGGTACGTTAATATGATTAATAGCGATAACTTCATTTTTGCTTTGCATTTCCGTAGGTATTCTTGCTAGTTACACTAGCCATCCTTACTGCGCTTCGATTGTGTGCGTACTGCTGCAATATTGTTAACGTAGAAGATCTTGTAAAACCTTCTTTTTACGTTTACTCTCGTGTTAAAATCTGAATTCTTCTAGAGTTCCTGATCTTCTGGCTCTCGTAGTACAGATACTACCATCGATGGAT
+
8456:====65555556;;<:655=95444::54333(44.4389445557<<==<692//////)-0--//755727;6//-999$,,,,(,,--6/6366669<::7;94595::<46556<<<<4//:39)//77-//81---9(---//444555;;9;<<166>6;;<=:<;/---(---::5::999.86>60////$0/89:+55;<<<5444.444&44944.4.4;.55<555;6;.55=566:<<:84449499<4444444//////)////9//)/9
@ATNG8:00347:04708
GATGGTAGCACGACACGACGATGTGTACTCATTCGTTTCGGAAGAGACAGGTACGTTAATTAGTTAATAGCGTACTTACTTTTCTTAGCTTTCGTGGTATTCTTGCTAGTTACACTAGCCATCCTTACTGCGCTTCGATTGTGTGCGTACTGCTGCAATATTGTTAACGTGAGTCTTGTAAAACCTTCTTTTTACGTTTACTCTCGTGTTAAATCTGAATTCTTCTAGAGTTCCTGATCTTCTGGTAGAGCGTGCATATATCTACATCGATGGATCTGAGTCT
+
=D>D?CDFCCBA;;CBCCB<9;ABDCCCCC@A;@;<;/;A4:2:@=?=9929?;00)0*0)///)/6:::@AC?99-33787+89.34===3<<::244=:<=3383333,339334=B?B??<?=AA=>><;;;@?@@:==@@@@A@@>>>==;;;5;;>:>A9=9===;;:>>@7;;AAA5A5;5;:99:+:<<=@+////658<;;;?C7>:;:@<@<>>=A>>>>>>=B<AA=>=B9===9==>>>?887=9:9:988=///99=@==8;;;==AA=;;
@ATNG8:00300:04779
GATGGTAGACACGTGTGCTCTCTCGTACTCATTCGTTTCGGAAGAGACAGGTACGTTAATAGTTAATAGCGTACTTCTTTTTCTTGCTTTCGTGGTATTCTTGCTAGTTACACTGCCATCCTTACTGCGCTTCGATTGTGTGCGTACTGCTGCAATATTGTTAACGTGAGTCTTGTAAAACCTTCTTTTTACGTTTACTCTCGTAGTTAAAAATCTGAATTCTTCTAGAGTTCCTGATCTTCTGGGTGTATCAGCGAGTATCTACATCGATGGATCTGAGTCT
+
5;>>?GCCA@@BBA@;66?>;5;???;@;CBC@CCCC=BB?B?BCBBBBB@BCABA?B@BBBB>B?BBA@@BCCC?>>>>>.>A?B?@@;@CCC>AAA>BB>???BBB?BBBA@@@;?;=8=:;;:;<<8818;>>==;;;>>;;;>@@ABB@?<988=CB=B=;;;;@>>;;5;:;;;1;:>;;;;;;+;>>>>8>:;:AA=///;/5565'/.732,22--(----44429-..7999-2244'---26887-----399769/---3--(-5568=9888
@ATNG8:00302:04747
GATGGTAGGACGAGCGTCTGAGAGGTACTCATTCGTTTCGGAAGAGACAGGTACGTTAATAGTTAATAGCGTACTTCTTTTTCTTGCTTTCGTGGTATTCTTGCTAGTTACACTAGCCATCCTTACTGCGCTTCGATTGTGTGCGTACTGCTGCAATATTGTTAACGTGAGTCTTGTAAAACCTTCTTTTTACGTTTACTCTCGTGTTAAAAATCTGAATTCTTCTAGAGTTCCTGATCTTCTGGGCAGACTCTCACTCGCCTACCATCGATGGATCTGAGTCT
+
/>00)/7<9==0;;ABABBACBCC@CBCCDBC@BBBB<BB@D@CBBBBCC@CCCDD@C@CCCB@CBHCCCAA@CC?99999'9>;ABCC>BBCC@CCC@DD?A@BCCD@BBCCBBBC@CCC@B@CCBBBAAA>AACC@CCCCCCCCCCCCCCCCB?BCC@CC?B?AADDBBBCCADCCCC:DBD@BBBBA5BCCHG=AACCCBBBBB9?@??0@AABB=@=AC@CCCCCCC>A?BBBBBC?BBCE>CCBCCCCCCBBBBCC@CCB>A@CCCCD@BBBBB@@?AA
@ATNG8:00305:04776
GATGGTAGGTGCACATGAGTGTATCCAGAAGATCAGGAACTCTAGAAGAATTCAGATTTTTAACACGAGAGTAAACGTAAAAAGAAGGTTTTACAAGACTCACGTTAACAATATTGCAGCAGTACGCACACAATCGAAGCGCAGTAAGGATGGCTAGTGTAACTAGCAAGAATACCACGAAAGCAAGAAAAAGAAGTACGCTATTAACTATTAACGTACCTGTCTCTTCCGAAACGAATGAGTACCTCTCAGACGCTCGTCCTACCATCGATGGATCTGAGTCT
+
;B=E@DBB?BCCCCC;;<BGCDCCB?CCE@CEDCA@>@?BBBBCBB@CCAC@BBBCCCCC2C@GCDCCCCCCHH>BBBAAAA0@C?B>BBB9BBCAFCCCCBAAB?B?BB?BCC@BCBBBBCCBCCCFCCCBACCDC@CBBACDCC?C?BCC?CDBBBBCDAAAABBB?CG@C9:99BAAB8??>;?ABBB3BB?BBBBBBBB?:>:;:;==B=;;ADC@C@@@@@B7;7;BA<ABA>AAA@@@B:???????>>ABCBBA?@994888>=>>;9:<=///887
@ATNG8:00308:04743
GATGGTAGGTGCACATGAGTGTATCCAGAAGATCAGGAACTCTAGAAGAATTTCAGATTTTTAACACGAGAGTAAACGTAAAAAGAAGGTTTTACAAGACTCACGTTAACAATATTGCAGCAGTACGCACACAATCGAAGCGCAGTAAGGATGGCTAGTGTAACTAGCAAGAATACCACTAAAGCAAGAAAAAAGAAGTACGCTATTAACTGTTAACGTACCTGTCTCTTCCGAAACGAATGAGTACGATGAGAGAGCTCTCTCTACCATCGATGATCTGAGTCT
+
DDC>:>C>7?;CC?>@DFB;999545:;>:><>>;;7>459=>:<@7>>29;.:>=>9999(=7;;>>=995559)5;;;AAG+>@<>8<<<0<<@7@ABAACC@@=@>::3:@@<@@@AB@A@CCAABCAAA@CCDC@CCCCEBAA@B@CBB@BBBBCBAA?;;:CAA?AB@CCC>AABBB=A@?;000000%0=;00/@:;?@=251225239;9>CCE?@@BCCBC@C?AAD>AAA?AAA@??AAB9:9???>>BAC@A0000/;<3355.....;99888<
@ATNG8:00309:04753
GATGGTAGCTAGTACGTATATCTATGTACTCATTCGTTTCGGAAGAGACAGGTACGTTAATAGTTAATAGCGTACTTCTTTTTCTTAGCTTCGTGGTATTCTTGCTAGTTACACTAGCCATCCTTACTGCGCTTCGATTGTGTGCGTACTGCTGCAATATTGTTAACGTGTGTCTTGTAAAACCTTCTTTTTAACGTTTACTCTCGTGTTAAAAATCTGAATTCTTCCTAGAGTTCCTGAATCTTCTGGTCTACTACACTGTACTCTACATCGATGGATCTGAGTCT
+
95<C?A@AAA///<<999=IFBCCBBBBBCCCC@BBCF>CA<A<00/?;==8@=@?A=A00/;;6;:;:;@:98994/////$-5(----(-:684::<6;;5338;8848BBABBAB=@??;@6:;>88888;?ABC=?>?AA>???;<9=8558275=.2259299>;>;@??366>>>-<8<8<9<<;(/)/668(/.8778:?9736666'----5,2,35(.(.<5587)/)/55.78;7=>?9?=>=A??=====>AA;<9---,223//*/999=<98//
@ATNG8:00313:04764
GATGGTAGAGTATCATGTGTCATCTCCAGAAGATCAGGAACTCTAGAAGAATTCAGATTTTTAACACGAGAGTAAACGTAAAAAGAAGGTTTTACAAGACTCACGTTAACAATATTGCAGCAGTACGCACACAATCGAAGCGCAGTAAGGATGGCTAGTGTAACTAGCAAGAATACCACGAAAGCAAGAAAAAGAAGTACGCTATTAACTATTAACGTACCTGTCTCTTCCGAAACGATTGAGTACACATCGTCGTGTCGTGCCTACCATTCGATGGATCTGAGTCT
+
9:8849/65<=<9;9@@BA:66<<<>7;;=9::8844.4.49445=>:>?<???@BBCEEG3C?CDDCBCCCBBB>BBBCFDD3CC@C@CCG;E@@?@CCCBBCCC?B?BB>BCC>BAA?@@CDCCCCCCAAA@CCCC?BBBABCBB@D?BBC?CCCCBACC@CCCBBB?BB@BBB<==BB@6@>>;<BBCC3CC?B>>>BBCCB?@;??AB<A<AADDD@AABBBDE?B?AAD>CCCB@BBBA???@??>;<AC??<>>0/0)-:60,-(-----(-9677:7788
@ATNG8:00317:04763
GATGGTAGCACGACACGACGATGTGTACTCATTCGTTCGGAAGAGACAGGTACGTTAATAGTTAATAGCGTACTTCTTTTTCTTGCTTTCGTGGTATTCTTGCTAGTTACACTAGCCATCCTTCTGCGCTTCGATTGTGTGCGTACTGCTGCAATATTGTTAACGTGAGTCTTGTAAAACCTTCTTTTTACGTTTACTCTCGTGTTAAAAATCTGAATTCTTCTAGAGTTCCTGATCTTCTGGACAGAGTGTGCAGATACTACCATCGATGGATCTGAGTCT
+
;?:;9<@BBB;;6?@@>A<0///::==CBFCCACDDAEE@C@BBCBBBD@CC@@@=@=@BBC@D@C???BCBAA>?>???.=@;=???1?@AB@CCC@BB>>>>CBB?BCBBBBBB?BAA=@<@<>>>??<@BAB>AABBBBA???CCBAABB388=8=A<A<??@@DA@@@7:;AAA6A=B;>>BBB/>==AA:@888?8889?;>@@@/;77672749:=@?@?BAA<@<==>AAA<>>?=@AB>>;;;@>==??BCABAA=@>>>;;;<???;;;C@??
@ATNG8:00324:04744
GATGGTAGAGAGACTGTAGCGCACCCAGAAGATCAGGAACTCTAGAAGAATTCAGATTTTTAACACGAGAGTAAACGTAAAAAGAAGGTTTTACAAGACTCACGTTAACAATATTGCAGCAGTACGCACACAATCGAAGCGCAGTAAGGATGGCTAGTGTAACTAGCAAGAATACCACGAAAGCAAGAAAAAGAAGTACGCTATTAACTATTAACGTACCTGTCTCTTCCGAAACGAATGAGTACCTCTCAGACGCTCGTCCTACCATCGATGGATCTGAGTCT
+
:::<3:::::<<<<<<<666=665=4;;@<>ABB;;097>:<<=4804<7<255?==<88'757;777<?>><>8>?A====*=@9=9A?A0A::45;;;;;;>?9<7;??CCC?CD;:;B;::B@@>>?@B?BCCC@C@@@CBCCAEHC;;;;ECCBCBB>AA@@?A>@@?A:314===?6<::687;;<,;>986/...88>;A;755505399==?9B<99933.36;<B<@<<8==<;<==?@@@@=<<;;9;::5558697://...5499=5559633
@ATNG8:00326:04740
GATGGTAGGCGACATACATACGCGCCAGAAGATCAGGAACTCTAGAAGAATTCAGATTTTTAACACGAGAGTAAACGTAAAAAGAAGGTTTTACAAGACTCACGTTAACAATATTGCAGCAGTACGCACACAATCGAAGCGCAGTAAGGATGGCTAGTGTAACTAGCAAGAATACCACGAAAGCAAGAAAAAGAAGTACGCTATTAACTATTAACGTACCTGTCTCTTCCGAAACGAATAGTACCCTCAGACGCTCGTCCTACCTTCGATGGATCTGAGTCT
+
C>CC@CA@>B9;;CBBCCCCBAAAC@CCCDJDCBBC@C?BBBACCC?CC?B?A?A@@@@@2@ACCCCCCCCCCC=B@>>>>>0>B=B@CCC;CAA?ACBBBCC@?>@@BB@CCC>AADBBBBCCC@AACBBB?BBBD>@@@CCCCC@CACA@?@CBCBBBC@ABAAAA@CC@AAA=?>FDD>>>><>ACCC3BB?BBBBBDCCC=A?BAAB<@<@>BBB@CCC@@@DAE@ABB>BBB>AACCBBC>CBBBCCBAAACBB?BBB?B?BBBBB?BB@@?CB@C:
@ATNG8:00331:04770
GATGGTAGGCGTGTGAGAGTCTGCCCAGAAGATCAGGAACTCTAGAAGAATTCAGATTTTTAACACGAGAGTAAACGTAAAAAGAAGGTTTTACAAGACTCACGTTAACAATATTGCAGCAGTACGCACACAATCGAAGCGCAGTAAGGATGGCTAGTGTAACTAGCAAGAATACCACGAAAGCAAGAAAAAGAAGTACGCTATTAACTATTAACGTACCTGTCTCTTCCGAAACGAATGAGTACCTCTCAGACGCTCGTCCTACCATCGATGGATCTGAGTCT
+
:<A>:C>>9=A=A=CCBBBCCA@?>6<@@=@@ABAA=@?@A@BBBB?BB8;:<CCBBCCC3B?BCCBBBBAAAK=B@:::::(:@;>:BAA6BAA>@BAB???A=8=5;;:>@A=A??>>>??A>:89A<6738??@===>@>>>@<A<A@B?BBBBBBB@=AA>=AB@BB>BA@<A@@@C>AA@?AADDD/<=:>@B;::DDD;>8>@>?<?9>>>==:>BA@@@@<A>A@A9>BB?BBBBBBB?BBBBAAA==>>@@@>:>>A;A@BBBBB>BBB<<<>>@@
@ATNG8:00332:04762
GATGGTAGACACGTGTGCTCTCTCGTACTCATTCGTTTCGGAAGAGACAGGTACGTTAATAGTTAATAGCGTACTTCTTTTTCTTGCTTCGTGGTATTCTTGCTAGTTACACTAGTCATCCTTACTGCGCTTCGATTGTGTGCGTACTGCTGCAATATTGTTAACGTGAGTCTTGTAAAACCTTCTTTTTACGTTTACTCTCGTGTTAAAAATCTGAATTCTTCTAGAGTTCCTGATCTTCTGGCTCTCGTAGACAGATACTACCATCGATGGATCTGAGTCT
+
CBBB?BCCCCCCFCCBBBFECECCCDCCCC;;5;@@@8@@=@?CAA@CCC@BBCCB?B@BBBC<?>@GBBABBBC>99999(9>;A7759BBA?BBA=AC999:A?@;ABBBBB@BBBCB?B?BDCCCAAA?BABB>=>AAAA@@>>>BA=>=B=BBC@CC@D@CCCCDFABC@BBBCC9B>E=;;;;;*;CBBB=B;<;AB;;;@;?@?@,@>>@@;@@CC?BBCCCBC?B@CCBBBC>A;;8;CA@@BBBBCBBBBBBBCCC@CDCBCBD>??BBBBBBBB
@ATNG8:00334:04760
GATGGTAGCTCTGCTCTGACTCTCGTACTCATTCGTTTCGGAAGAGACAGGTACGTTAATAGTTAATAGCGTACTTCTTTTTCTTGCTTTCGTGGTATTCTTGCTAGTTACACTAGCCATCCTTACTGCGCTTCGATTGTGTGCGTACTGCTGCAATATTGTTAACGTGAGTCTTGTAAAACCTTCTTTTTACGTTTACTCTCGTGTTAAAAATCTGAATTCTTCTAGAGTTCCTGATCTTCTGGCGCGTATGTATGTCGCCTACCATCGATGGATCTGAGTCT
+
>>==9==CCC@CBCCCBBBCFDDCCBBBCCBB?BBCC>CC?C@ABBCCCC?DDCEC@B?BBBB@C@CCCCDCCCC?BBDDD3CB=A:::/:?AC?CEDAAA?AABCCC@CCCDBBBC@CCC?B?AA@@@@@A?BBBB?BBCCBBBBCDBBBCBBB?BCC@CCAE>@@CBABCBB@BGEFE<D?C>;<<<;*;AABA=BBBBCAB;;;@CCCC5ECBBC@C@DC@CCCBCBC?A=AAAABB?A@B?B;;;;;BBAABCBBBB@BBB?CB;;;AA>ABBBBBBBAA
@ATNG8:00335:04770
GATGGTAGTATATCGCGTCGCTATCCAGAAGATCAGGAACTCTAGAAGAATTCAGATTTTTAACACGAGAGTAAACGTAAAAAGAAGGTTTTACAAGACTCACTTTAACAATATTGCAGCAGTACGCACACAATCGAAGCGCAGTAAGGATGGCTAGTGTAACTAGCAAGAATACCACGAAAGCAAGAAAAAGAAGTACGCTATTAACTATTAACGTACCTGTCTCTTCCGAAACGAATGAGTACTGTATCTATGTGTGCGCTACCATCGATGGATCTGAGTCT
+
;?;B@CDBC@BABECGGCCBBCCAA<BAB?BBCCAB@B>BBBAABD@DC@C@DDEAAAAA2@?CCBBBCBBAAA<?@@EEDL5CC@C?BCC<CCCDCCCCEGECE?C?AA6;;B=AAB@@ACCCCCCCAA@A?99;B?BC@@@BBD@C>AAC@CB???CCC@BAAABD?BB@BBB?AAACC;A@A=ABBAB39979BBBCCC??;?>AABD@B;B@@AC@D>>>;;;=B=@A@9=AA=;;;B@@@BBBCCDCBBBAAAAAAAAAA>@AABAA@?AA??????BB
@ATNG8:00337:04762
GATGGTAGCACGACACGACGATGTGTACTCATTCGTTTCGGAAGAGACAGGTACGTTAATAGTTAATAGCGTACTTCTTTTTCTTGCTATCGTGGTATTCTTGCTAGTTACACTAGCCATCCTTACTGCGCTTCGATTGTTTGCGTACTGCTGCAATATTGTTAACGTGAGTCTTGTAAAACCTTCTTTTTACGTTTACTCTCGTGTTAAAAATCTGAATTCTTCTAGAGTTCCTGATCTTCTGGATAGCGACGCGATATACTACCATCGATGGATCTGAGTCT
+
;ACC?BBDDDCBCCDCCBC<66>@@AA@=@;;2;<<;7;I=A?CCDDCCC@BBBCD@C@CCCD@C;99@<;;<<<8<====+=?8?4//88///5986188(//856939;>=?===7<>>;B;>9@886@B<@?==8899-8A=>>@CD@???=9><>;@A;:4:9::9=A<;486767'53:6779::.:?@@B7;;@@;:;A@A=@>@@,@///;5;7@@<?>>>>>><@<?>>>>A9=;;8;BBB@@>878888A@@?@<=8;:::AAA<A;;;=>===>
@ATNG8:00342:04746
GATGGTAGTATCTGCACACTCTGTCCAGAAGATCAGGAACTCTAGAAGAATTCAGATTTTTAACACGAGAGTAAACGTAAAAAGAAGGTTTTACAAGACTCACGTTAACAATATTGCAGCAGTACGCACACAATCGAAGCGCAGTAAGGATGGCTAGTGTAACTAGCAAGAATACCACGAAAGCAAGAAAAAGAAGTACGCTATTAACTATTAACGTACCTGTCTCTTCCGAAACGAATGAGTACTGTATCTATGTGTGCGCTACCATCGATGGATCTGAGTCT
+
5;CC@CCCC>CBCCCCCCCFCCCCC@DCB?BCBCBC@C?BBCCCCA?AC@C?AAACCCCC3CABBABCCCB>>>:>BBBCCC3CE@D=@@@7@@@<ABCCCDCCC?B?@@<@BB?BBCBCCCCCCCCCBB@C@DCCC?BAAABBBC>C@BBB@BCCCCCCD@CBBBBB@BB??>?799@@@8@@@<@ABBB3BD@D???BCBEB;>;>@@B<?<??CCEADC@@CBC@B?BBC>CBB?BDBCBBBBBBCDCBAAABBCDAAABAA>>BBBC@B@BBBBBBBBCB
@ATNG8:00344:04769
GATGGTAGCACGACACGACGATGTGTACTCATTCGTTCGGAAGAGACAGGTACGTTAATAGTTAATAGCGTACTTCTTTTCTTGCTTCGTGGTATTCTTGCTAGTTACACTAGCCATCCTTACTGCGCTTCGATTGTGTGCGTACTGCTGCAATATTGTTAACGTGAGTCTTGTAAAACCTTCTTTTTACGTTTACTCTCGTGTTAAAAATCTGAATTCTTCTAGAGTTCCTGATCTTCTGGACAGAGTGTGCCAGATACTACCCATCGATGGGATTCTTGAGTAT
+
/7<=688BAA@@;;;9=;9666<<@AAA==;:.59925;.5.5:::<<<;BB@?@?B;?=94.45845485;<;63333&33,333,3888698;60/(/6669:5:<=B=@??078;1717::<:<?@:????=??BBAAA@@888;;;==<@@D=8818:;;=>>>>>>7;9=CC2C;?68:>>>/===?@9??>>>=;;;>:>AAA.<555:17379)..7797;050587677)..6267689/-----(-8889;@775.5=;;8666.--(--(,68.--
@ATNG8:00349:04759
GATGGTAGTAGGTACACTAGTCATACCAGAAGATCAGGAACTCTAGAAGAATTCAGATTTTTAACACGAGAGTAAACGTAAAAAGAAGGTTTTACAAGACTCACGTTAACAGTATTGCAGCAGTACGCACACAATCGAAGCGCAGTAAGGATGGCTAGTGTAACTAGCAAGAATACCACGAAAGCAATAAAAAGAAGTACGCTATTAAACTATTAACGTACCTGGTCTCTTCCGAAAACGAATGAGTACACATCGTCGTGTCGTGCTACCATCGGATGGATCT
+
5:::5///7//)/::799;;;>=<::6/--0--//99)515665566:==7;7::<;;;;;':5:435:<445<<1:344444$497<.555&59949<><:99/.*.0..--66398;<==>>==AAA?@@C?CB??<>@@@??=B>B@@??6=///88/3,3333894::5322(-----'--.(.2222$2227555::665.33,3222(-(--,25/,-(--6895;63333&38:5//////8:688889:9943378888863/---(,,,(,2,-
@ATNG8:00301:04815
GATGGTAGCACGACACGACGATGTGTACTCATTCGTTTCGGAAGAGACAGGTACGTTAATAGTTAATAGCGTACTTCTTTTTCTTGCTTTCGTGGTATTCTTGCTAGTTACACTAGCCATCCTTACTGCGCTTCGATTGTGTGCGTACTGCTGCAATATTGTTAACGTGAGTCTTGTAAAACCTTCTTTCTACGTTTACTCTCGTGTTAAAAATCTGAATTCTTCTAGAGTTCCTGATCTTCTGGTAGAGCGTGCATATATCTACCATCGATGGATCTGAGTCT
+
CCDC?CCCCCCCCCDCCDC:9;ECCCCBBBA@?AC@C=CC@C@CCCCCDC?BBBBB@B@BBCC?C?BBBAAABBF@AAABA2@A>B???:?CBB?BBC?@@<989DBB?ABABBBBA>CBA;>:@AA@@==<;??@B<==>?>=>>AAAAA<>=>===<=AA<?:??AAAA???<?>>DD;D;@<@@A9A666@AB9A::;BA??>A8>>>>/>??@@<>;>C=AA:::?B=C===>=>><@@@<@@@>>>>>>AA>><A???>>:>=<<=??:?A@@@:;:@@
@ATNG8:00302:04800
GATGGTAGCACGACACGACGATGTGTACTCATTCGTTTCGGAAGAGACAGGTACGTTAATAGTTAATAGCGTACTTCTTTTTCTTGCTTTCGTGGTATTCTTGCTAGTTACACTAGCCATCCTTACTGCGCTTCGATTGTGTGCGTACTGCTGCAATATTGTTAACGTGAGTCTTGTAAAAACCTTCTTTTTTACGTTTACTCTCGTGTTAAAAATCTGAATTCTTCTAGAGTTCCTGATCTTCTGGTCTACTACACTGTACTCTACCATCGATGGATCTGAGTCT
+
;;AE@DAA?@666<<666@;<;>BB@@?;B9:9:CEC<A@>A>;;;CBDB@CBBBC?C=A@@>:>=:;9@@>?:B9<B?>=+89038;818ABD@AAA@??:??<>;=;>?@A???A=A@?:>;@AA==;;;8====8==>>>BB>>>>FBAA88187918:5::AAA885?:94655575'5.70522555$5:///'.63...3338.5555(55522,25=;8=<9<<7838<=:///<7;=@9:///=886;:AAAB>>;==@///:<<@F===///337//
@ATNG8:00303:04809
GATGGTAGTATCTGCACACTCTGTCCAGAAGATCAGGAACTCTAGAAGAATTCAGATTTTTAACACGAGAGTAAACGTAAAAAGAAGGTTTTACAAGACTCACGTTAACAATATTGCAGCAGTACGCACACAATCGAAGCGCAGTAAGGATGGCTAGTGTAACTAGCAAGAATACCACGAAAGCATGAAAAAGAAGTACGCTATTAACTATTAACGTACCTGTCTCTTCCGAAACGAATGAGTACTACTCTCAGAGACACACTACCATCGATGGATCTGAGTCT
+
;BBC@CCCCC?CA@ACCCDGCCCCC@CCCADCCCBB?A@CCCBC::::D?B?AC@====?.??BCCCCCBC>><7<>@CEEL5CB@BACCC=CCC@BCCCCCCBB=B@@@=ACC@CBDBBBBCCDCCCBBAB@BABC@BBBBCCBB@B@C@@>@BBCECCC?CCCBBB?CC>AAC=??AA@9?:::::9:9(9@;@@AAB>>>@<@<>>AB<@<?AB@@>@CBBCCB@C@BBB=BBB?BBBAAABBBDCBBBBBBCCBBA>>=>D=AAA>??BACABBB???AB
@ATNG8:00303:04819
GATGGTAGCGCACACATAGATACAGTACTCATTCGTTTCGGAAGAGACAGGTACGTTAATAGTTAATAGCGTACTTCTTTTTCTTGCTTTCGTGGTATTCTTGCTAGTTACACTAGCCATCCTTACTGCGCTTCGATTGTGTGCGTACTGCTGCAATATTGTTAACGTGAGTCTTGTAAAACCTTCTTTTTACGTTTACTCTCGTGTTAAAAATCTGAATTCTTCTAGAGTTCCTGATCTTCTGGAGATATCATCAGCGAGCTACCATCGATGGATCTGAGTCT
+
5:DC?BBCBBBA@ABCCCHCBB@@ACCCDEBB?BBBC>CC@D@CCCEDEEABCCCC@C?CBBC<@=@DDCAAADD????@@0@A?BCDD@AABB?BDCBJI;;;;CBJAGCCCCCCC@CCC>B>CCCCCCBB@BBBB?CDCCCCCCCCCCCCC??>@CC?BB@C@BBDBBBCCC@BDDEE;C>A=;;;;;*;A;;;8;CCCCCFABA@DIKG5BBCBB=A=AC@CCCCBBB@D@BCBBBC@CCC@CCCBBBBBBCBABBBB@@AA;@@@@ADD=@;;;A<;;;;
@ATNG8:00308:04801
GATGGTAGTATCTGCACACTCTGTCCAGAAGATCAGGAACTCTAGAAGAATTCAGATTTTTAACACGAGAGTAAACGTAAAAAGAAGGTTTTACAAGACTCACGTTAACAATATTGCAGCAGTACGCACACAATCGAAGCGCAGTAAGGATGGCTAGTGTAACTAGCAAGAATACCACGAAAGCAAGAAAAAAGAAGTACGCTATTAACTATTAACGTACCTGTCTCTTCCGAAACGAATGAGTACTGTATCTATGTGTGCGCTACCATCGATGGATCTGAGTCT
+
5B>?:CCCB=<<@A<BBBACCCDBC?BCB?CBBBBB>B=@@BBB@A<;;49;@@ACDCCC3C@AABBCDCC>>>7=<>@AAB2CB?C=@@@9ABB@CCCCCCBBA=A<@@=A;;7;AAABCCDDICCC@@@CABBBC>A@BBCBCB=@=@@@>ACCCBBBB?BBBB??<?@;000000?@@7>09299999:%9>89948==BBB<><><>?:>:>AB@@>@CBCBCC?B?BCF>BBB>AADBBBBBCCCBBBBAAACBBBBBCBH=>>>A88:?D:::?@ACDB
@ATNG8:00308:04823
GATGGTAGAGAGACTGTAGCGCACCCAGAAGATCAGGAACTCTAGAAGAATTCCAGATTTTTAACACGAGAGTAAACGTAAAAAGAAGGTTTTACAAGACTCACGTTAACAATATTGCAGCAGTACGCACACAATCGAAGCGCAGTAAGGATGGCTAGTGTAACTAGCAAGAATACCACGAAAGCAAGAAAAAAGAAGTACGCTATTAACTATTAAACGTACCTGTCTCTTCCGAAACGAATGAGTACTATGTAGAGCTCTATACTAATCGATTGGATCTGAGTCT
+
<>>?:;;;:<:;566;;;>>>;;;=055;5;;<<<C:B8;59548;633-3-3-3887888$3,/6///8888892:355BAA.9:;?2555&5555:556:;;;<8<:==;>B=<665>BBA>666<<=<<<8====:=C?@@@>?8@<?AA=BAABC==<8;;:998277,333,338<=33336333333#3717888;<;>7<:<99;;+52'25::<8=<:99481768:;198<2833399=9<8789//....55....;4956..(.05556855596
@ATNG8:00315:04820
GATGGTAGCATCTGCATATCTCACCAGAAGATCAGGAACTCTAGAAGAATTCAGATTTTTAACACGAGAGTAAACGTAAAAAGAAGGTTTTACAAGACTCACGTTAACAATATTGCAGCAGTACGCACACAATCGAAGCGCAGTAAGGATGGTTAGTGTAACTAGCAAGAATACCACGAAAGCAAGAAAAAAGAAGTACGCTATTAACTATTAACGTACCTGTCTCTTCCGAAACGAATGAGTACAGAGAGTACGATATGTCTACCATCGATGGATCTGAGTCGT
+
;A??7?BBBCCCCDBBBBCBB==B@D@A=BCC;;;?BABBBDCCB?@B8;7:AB>?@??0>=ABFDCC?::9@;@ABCDDD1BB?B<CCC9CBCACCCCCCC;:8;=AB@DAA?ABB@@ACCCBCBBB;;;>BBAB8;;B?@?AC@C@@@?<B?BCB@>?<?::9??<@@;887,73777(3;;6======&==8:<:744<>>6865==<1818<@:;8;AAABCC@C?BBC=BBB999BBBCBCBBEDCBBBCBBCCAA?;;=:>@???>><>AA@@:99///
@ATNG8:00321:04786
GATGGTAGTACATGATAGACGACACCAGAAGATCAGGAACTCTAGAAGAATTCAGATTTTTAACACGAGAGTAAACGTAAAAAGAAGGTTTTACAAGACTCACGTTAACAATATTGCAGCAGTACGCACACAATCGAAGCGCAGTAAGGATGGCTAGTGTAACTAGCAAGAATACCACGAATGCAAGAAAAAGAAGTACGCTATTAACTATTAACGTACCTGTCTCTTCCGAAACGAATGAGTACAGAGAGTACGATATGTCTACCATCGATGGATCTGAGTCT
+
5BCC@CCDBB=CDCCBCDBDBBBCC@DDC@CCBBBC@D?CCBCCBB=BB?A?CBB;;;;;*;>BCHCDGBBBCF>CC:::::*:B;B?CCC;CCC@CCCCCCBBB@CACC>ACD@CCC@@@CCBBCBBCBAA=ACBC@CBBBCBCB@D@CAA>ABBCBBDD@CBBBBB@BB>BBB?AABB?BBAA>ACCCB3BB?@BBBBBBAB>B?AAAB?B?>BBCB@CCBBBBB?B@ADC>BBB=@?@ABBCCBBBBBCAA@BBBBBBBBBB>BBBCCAA?ACCACCC;;;
@ATNG8:00322:04816
GATGGTAGCGCACACATAGATACAGTACTCATTCGTTTCGGAAGAGACAGGTACGTTAATAGTTAATAGCGTACTTCTTTTTCTTGCTTTCGTGGTATTCTTGCTAGTTACACTAGCCATCCTTACTGCGCTTCGATTGTGTGCGTACTGCTGCAATATTGTTAACGTGAGTCTTGTAAAACCTTCTTTTTACGTTTACTCTCGTGTTAAAAATCTGAATTCTTCTAGAGTTCCTGATCTTCTGGACGACGCGCACTGACACTACCATCGATGGATCTGAGTCT
+
AA@<?BECCDCBBBBCCCCCCBBBCCDCCCAB>BGHK>CB@C@CCDDECC?BCGDE@B@BCCC>B?BBBBDBBBC?@@@@@,@A=@ABB=ACCC@BCE@CC;=;BCCGACDCCCCCC?BBC?C@CCCAABBB?@AAA=AACCCCA@AAA@CDBBB@DDD@CC@C?BBCCDDCBB>AABCB9B?C?CCCCC2BBBBB6;;BBBBBAABACKHI5DBBCCFDACCABCCCCCE@I?@@AAA@=<;;@EEABBBCBBBBBCGHBBADD@DCCCCDDAC;;;CCBBCC
@ATNG8:00323:04806
GATAGCTCGCTGATGATATCTCCAGAAGATCAGGAACTCTAGAAGAATTCAGATTTTTAACACGAGAGTAAACGTAAAAAGAAGGTTTTACAAGACTCACGTTAACAATATTGCAGCAGTACGCACACAATCGAAGCGCAGTAAGGATGGCTAGTGTAACTAGCAAGAATACCACGAAAGCAAGAAAAGGAAGTACGCTATTAACTATTAACGTACCTGTCTCTTCCGAAACGAATGAGTACACACTCTCATATGACACTACCATCGATGGATCTGAGTCT
+
CB=BBBBDCDBBBCCBBBBBCG?CCE?BCCCBB?B?CCCBBCC@CC?C@CCBBBBBB3B?CCCCDDCBA@@:?=>@BCB2BD@C@CDD<CBD@CCCCBBC999;AFE@CBC@CCBBBCBCCCCCBCCCC@CCAB?BB@@@CAB>B@CAB@CBBBCCCC?CCCABB?CC?BBC?AA999+9<=9::9:+9;@?BBBBCCBCB;>;>@@A7;7;@CCC@BBBBBBC?B?BBC>CBB?BBCCCBBBCCAAACCDDA@BBCBBCCD?AABBBBC?CBBBB@@ACC
@ATNG8:00326:04824
GATGGTAGCTCACGTACGTCACACGTACTCATTCGTTTTCGGAAAGAGACAGGTACGTTAATAGTTAATAGCGTACTTCTTTTTCTTGCTTTCGTGGTATTCTTGCTAGTTACACTAGCCATCCTTACTGCGCTTCGATTGTGTAGCGTACTGCTGCAATATTGTTAACGTGAGTCTTGTAAAACCTTCTTTTTACGTTTACTCTCGTGTTAAAATCTTGAATTCTTCTAGAGTTCCTGATCTTCTGGTATGACTAGTGTACTACTACCATCGATGGATCTCGAGTCT
+
5C>C@BBB??;;==9;6;;9=:>969BBCCAA;A;;<<&9<.55)5<;=>>@<==BCBAC@DBBA6;6;@::9D>;<133333$373888=68:;>9BBB?CC?BBBA:949997>A>A?AA><@=A??<=//-49;;=,//9//8A>//////97883;;A;??;?;8865579;;/55:;9-;/6/67555'2:222'2222566688+222&27727:6:5773799988859599:8<<3997159///7--/////779888;49///898553----46772
@ATNG8:00327:04792
GATGGTAGGCACTGCGCACACATCCCAGAAGATCAGGAACTCTAGAAGAATTCAGATTTTTAACACGAGAGTAAACGTAAAAAGAAGGTTTTACAAGACTCACGTTAACAATATTGCAGCAGTACGCACACAATCGAAGCGCAGTAAGGATGGCTAGTGTAACTAGCAAGAATACCACGAAAGCAAGAAAAAGAAGTACGCTATTACTATTAACGTACCTGTCTCTTCCGAAACGAATGAGTACATAGATATACGTATAGCTACCATCGATGGATCTGAGTCT
+
ABBB?BCB@CCBBBABBGIAABCCC>CCC?BBBCCB@B@BBB@@@C@A@>AACCAAADDD3C>AABBBAAA???9??AJDDD1CCAC?BBB7BBA?ADDDCCCCD@B@BB?ABB?BBBBBBCECDBCBCCBB?BCCD>AABBBBBB?D@C?@>@CCCBABC?CCBBBB?BB?BBB=??ABB;@@@;==>>=.?A<AAA>@@AAA;=>>BA<@<@@AAA@BB@@?FD@B?BBC>CBB?BCCBBBCCCAAAAAA?????C===>@A<AAAAAAA<AAAAAAB;;;
@ATNG8:00329:04783
GATGGTAGCTCTGCTCTGACTCTCGTACTCATTCGTTTCGGAAGAGACAGGTACGTTAATAGTTAATAGCGTACTTCTTTTTCTTGCTTTCGTGGTATTCTTGCTAGTTACACTAGCCATCCTTACTGCGCTTCGATTGTGTGCGTACTGCTGCAATATTGTTAACGTGAGTCTTGTAAAACCTTCTTTTTACGTTTACTTCTCGTGTTAAAAATCTGATTCTTCTAGAGTTCCTGATCTTCTTGTGTCTGATCTGTATCACTACCATCGATGGATCTGAGTCT
+
<CBB?ACB@?;;BBBBCCEGCCBBCCEC:<:A<@<:;2@A?@=A@;;9@@.95@55.5.5554.5;=<B;69<==<>DGDD39944:::)9455.5<<49:055:<<=9=BBBBCCC7;;;6:=@A@@@?@?9??9:5;BA@@@;<::0>:::00)0<838<4>5::<<;;;>@:>@@@>0>49459999(:9@AD5<0.*.85..-/)////$/77///2793//44844.4.3;;455053-65=9944599959555>AB??;>9999A?:?>8988>>?@
@ATNG8:00334:04790
GATGGTAGTATCTGCACACTCTGTCCAGAAGATCAGGAACTCTAGAAGAATTCAGATTTTTAACACGATAGTAAACGTAAAAAGAAGGTTTTACAAGACTCACGTTAACAATATTGCAGCAGTACGCACACAATCGAAGCGCAGTAAGGATGGCTAGTGTAACTAGCAAGAATACCACGAAAGCAAGAAAAAGAAGTACGCTATTAACTATTAACGTACCTGTCTCTTCCGAAACGAATGAGTACTACTCTCAGAGACACACTACCATCGATGGATCTGAGTCT
+
=CCC?CBCBB:;:BBBCCCDBCBBB@BCC@CBBBBB?B?BCCBBBB@DD?C?BBAAABBA2A???@CDCBC???5==??===,=@;<8A@@4BBB>BCCAABB@@?A@CD@CBC>BBAAAACBCBAAACBBB@CBBG@BAACCCBB?C@CBC@BCC@@@BC?BBBCCC@BB>AAB?BBBCE>CA@;99999(9?>>??CDBB@@<A:>>AB<A<?ACDC@AAABBBC@C?ABB=B??=?CBBBAABBBBCCCBBBBA@@@>?;=@=AAAAB?A?ACBBB:::FC
@ATNG8:00336:04816
GATGGTAGCATCATGCATATCTCACCAGAAGATCAGGAACTCTAGAAGAATTCAGATTTTTAACACGAGAGTAAACGTAAAAAGAAGGTTTTACAAGACTCACGTTAACAATATTGCAGCAGTACGCACACAATCGAAGCGCAGTAAGGATGGCTAGTGTAACTAGTAAGAATACCACGAAAGCAAGAAAAAGAAGTACGCTATTAACTATTAACGTACCTGTCTCTTCCGAAACGAATGATACGATGAGAGAGCTCTCTCTACCATCGATGGATCTGAGTCT
+
;BDA@BBAABCCCCBBCCCCCCCCC?ABB=CCCCBA>B?BACCCA?;@B?D?BBBBBBBB1A@CBBBBCCBBBB=BCABBBB5BE@E@DDD7BCD@CBBBCCCCC?C@DD?BBB?BCCCCDCDDCBCBCCCC@CCCC?BABBCCAA?B@CCC@BCCCE:<;@CCCBBB?BCABCB<@?CCB<???=@@@@@2@B?BAAAFCBA>;>:>>BB<@<@@BBB>BBBBBCD>A>ABB=BCE?BBBCCBBBBBACBBBBC@@B@?A@==<:BAAAAA8=?AAB><>>=
@ATNG8:00339:04819
GATGGTAGCGAGCGAGTGTGTATACCAGAAGATCAGGAACTCTAGAAGAATTCAGATTTTTAACACGAGAGTAAACGTAAAAAGAAGGTTTTACAAGACTCACGTTAACAATATTGCAGCAGTACGCACACAATCGAAGCGCAGTAAGGATGGCTAGTGTAACTAGCAAGAATACCACGAAAGCAAGAAAATGAAGTACGCTATTAACTATTAACGTACCTGTCTCTTCCGAAACGAATGAGTACGAGAGTCAGAGCTGAGCTACCATCGATGGATCTGAGTCT
+
5CCDADBBBCCABCCCBCCCCEBA@6>>=9@AB@A@;@495<<==C7:9;=;?>999999(=169>B=9::;9909544444$4<7=7<<<+99949?695<<5666;@@<AA@8<B99;BA?>?@>>>??;@CECC@CCBBBBBCAD@BAA=ABBBB@@@?BBBDLEAAA>@??<?@BAA;?7717?>>2887/3>@;88<?>9@:;?;@;@;@@@9:5;@:995=;>259@;@9988@?ACBAAADCBABBBBBBBB??@?BB?B?@?CBC@BBCDC@A???
@ATNG8:00341:04803
GATGGTAGTAGTACACTAGTCATACCAGAAGATCAGGAACTCTAGAAGTATTCAGATTTTTAACACGAGAGTAAACGTAAAAAGAAGGTTTTACAAGACTCACGTTAACAATATTGCAGCAGTACGCACACAATCGAAGCGCAGTAAGGATGGCTAGTGTAACTAGCAAGAATACCACGAAAGCAAGAAAAAGAAGTACGCTATTAACTATTAACGTACCTGTCTCTTCCGAAACGAATGAGTACATAGATATACGTATAGCATCGATGGATCTGAGTCT
+
A<AC@BBBABCCCCCBBCCCHEBAA>BAA>BECCCC@CABBBDCCDABBAA?ABBBCCCH5CAHEDCBBBDA@>6>@;;;;;*<E>C5;;;6;BD@GCCBBBCCC>A>AB@BCC?AAAADCCCBCCCDDBBC@CCCCABBBBBCCC?C@CCC?CCCDCCCC@BBBBCC?BB?BBB=??@@A9@??;?BBBB3BB?BBBBCECCC=?=>BDD@C@E@CBA?BCB@@CC?B@BCE>DBB?CCBBBCCCCCCBBBB@?ABCCCAACBBBBBB?ABCCCCB@@@
@ATNG8:00347:04795
GATGGTAGCACACGAGATCTCATCGTACTCATTCGTTTCGGAAGAGACAGGTACGTTAATAGTTAATAGCGTACTTCTTTTTCTTGCTTTCGTGGTATTCTTGCTAGTTACACTAGCCATCCTTACTGCGCTTCGATTGTGTGCGTACTGCTGCAATATTGTTAACGTGAGTCTTGTAAAACCTTCTTTTTACGTTTACTCTCGTGTTAAAAATCTGAATTCTTCTAGAGTTCCTGATCTTCTGGTGTCGTCTATCATGTACTACATCGATGTATCTGAGTCT
+
AA<D?CBCDCCCCCCCCCCCCCGCCBBBCB;:::CCJ?CC@C@A@ADCCC@CCCCC@C@BBBD@C9ACCCCCCBC?BCBBB2BD>AABB>CDBC?BBA>AB=>>ABBB>?@BBDCCC?@@A?@<@@>>>@@@=A888:==>>>???=>>AAA<==::;:<@C=C<@???@@>??7;;;BB5@<@=BBAAA/??BBB:?:9:////660:A?A.>8::B:@<@@<ABB;;;=-/,/=:===:=>?=;;;>==>>AA??:;:=<<>?@@?????????@@@B>>>
@ATNG8:00311:04845
GATGGTAGTGATACAGATCAGACACCAGAAGATCAGGAACTCTAGAAGAATTCAGATTTTTAACACGAGAGTAAACGTAAAAAGAAGGTTTTACAAGACTCACGTTAACAATATTGCAGCAGTACGCACACAATCGAAGCGCAGTAAGGATGGCTAGTGTAACTAGCAAGAATACCACGAAAAGCAAGAAAAAAGAAAGTACGCTATTAACTATTAACGTAACCTGTCTCTTCCGAAACGAATGAGTACCTCTCAGACGCTCGTCCTACCATCGATGGATCTGAGTCT
+
<?<<7<<>?@@;;<CCBCA?@A>>C@BBD@CC;;;9057<<>@?@B@CC@C?BBCBBA@;)8488:<====:89,9>;9444$4:7;.555&5<<7<A<;;<AAB=@;;;4:;;2:@@955<<<<@CC@??C<;;9:44;;555>=8>:>==8=696?;;<9<@=B?@599;=>9,333333&333,73?>>>%737(33////-56(.).55804046//)/4///888:-3-3891:;<688:::::8?777@@CDCCA<<<B<BAA<8876698/75:999=>>>
@ATNG8:00314:04850
GATGGTAGCTATACGTATATCTATGTACTCATTCGTTTCGGAAGAGACAGGTACGTTAATAGTTAATAGCGTACTTCTTTTTTCTTGCTTTCGTGGTATTCTTGCTAGTTACACTAGCCATCCTTACTGCGCTTCGATTGTGTGCGTACTGCTGCAATATTGTTAACGTGAGTCTTGTAAAACCTTCTTTTTACGTTTACTCTCGTGTTAAAAAATCTGAATTCTTCTAGAGTTCCTGATCTTCTGGAGATATCATCAGCGGAGCTACCATCGATGGGATCTGAGTCT
+
/8>A<@?CCCCC;;9CDCCHBAAA@@AACBBB?BCCG>BB?C@CEBBBBB>BBBBB?B@BBEE@D?BBBBAA?882333333#3349333/3==B>A@C?BB?AAA?>?@BBCCB@AB?CBA;A<AA@@@<995:?>?;>;<;???AA@>>>>>>A<?==8==:>=B@@???@??<@@@AA6A<A;@@FDD/A@>>>3;;=;;;>>==89;<;;&9///3383:?6===>8895:4:A@@@B<A??<;;;A>==>?>=://+/666::5:98=:766,68869///57
@ATNG8:00314:04852
GATGGTAGTAGTACACTAGTCATACCAGAAGATCAGGAACTCTAGAAGAATTCAGATTTTAACACGAGAGTAAACGTAAAAAGAAGGTTTTACAAGACTCACGTTAACAATATTGCAGCAGTACGCACACAATCGAAGCGCAGTAAGGATGGCTAGTGTAACTAGCAAGAATACCACGAAAGCAAGAAAAAAGAAGTACGCTATTAACTATTAACGTACCTGTCTCTTCCGAAACGAATGAGTACTGTATCTATGTGTGCGCTACCATCGATGGATCTGAGTCT
+
@0//)/9:?@><<=<<=>BA9:94505=A5;BBBAA=A5:9@995?:==:=8;=94444&4.43:::::3333(39:<=>>+=>5:.555&555.5<;;;>=<;)/)//)/771778:;=>>====<<<AA=AA@@6;:>==???9;8;.-(-55---9;5/85::86<:*//6(/////(/8=6<==<;;%8;2888::9:5868:@>?>:=89:@AA>???@==?9;6;;=6==B<A@BBBBBCAA@AAA???BAAAA=998727?885;B>=<;777?==?
@ATNG8:00315:04837
GATGGTAGCACGACACGACGATGTGTACTCATTCGTTTCGGAAGAGACAGGTACGTTAATAGTTAATAGCGTACTTCTTTTTCTTGCTTTCGTGGTATTCTTGCTAGTTACACTAGCCATCCTTACTGCGCTTCGATTGTGTGCGTACTGCTGCAATATTGTTAACGTGAGTCTTGTAAAACCTTCTTTTTACGTTTACTCTCGTGTTAAAAATCTGAATTCTTCTAGAGTTCCTGATCTTCTGGACAGAGTGTGCAGATACTACCATCGATGGATCTGAGTCT
+
5A<=8===966666CBECH969DDCDGDCCA@;AA@A:@A;@=:9:BBCEABBC<;8;=@>::057::<B<<;;;677333$3939883(388::CB?98:499<?AB?BBCCBAAA>A@=6:7;>A=>=;;5;>>=:>:;:>???888@@@>>?:>==:?A:?;>>>>?A>8816::==1>:?:>??>>/>????7?==;;;@>>>18888(9===@=D<AA;??@A@@A<@<???<;;188=7=>@AA>?>;;;===???B??<===>;;;<@>>>???;;<
@ATNG8:00316:04857
GATGGTAGGCGTGTGAGAGTCTGCCCAGAAGATCAGGAACTCTAGAAGAATTCAGATTTTTAACACGAGAGTAAACGTAAAAAAGAAGGTTTTTACAAGACTCACGTTAACAATATTGCAGCAGTACGCACACAATCGAAGCGCAGTAAAGGATGGCTAGTGTAACTAGCAAGAATACCACGAAAAGCAAGAAAAAAGAAGTACGCTATTAACTATTAACGTACCTGTCTCTTCCGAAACGAATGAGTACGATGAGAGAGCTCTCTCTACCATCGATGGATCTGAGTCT
+
ABBF@BBB?BBBCCCCCC@@@A;;9.5::?BCCBBB?B?BBCBBBA=AB?B?AGB;;;;;);>@BBCBAAA??=6<@999999%9<9;;<888$33:4::=BBCCAA>A@BA=?;:6:@>>>A??@B>>>@A@@<;:;>>888A@>888-8:?@B?CBBAAACC?CCABBB@BB?BBA8<=9999+9993798888$55-5;8;AC<::<?;?@@@=B=>>>>>=A@@A===7;7;@@9@BA?9:9B9:9BBAAAA==>BB@@??>BDDD:><=>@A@<@CB:::?@=8
@ATNG8:00318:04867
GATGGTAGTACATGATAGACGACCCAGAAGATCAGGAACTCTAGAAGAATTCAGATTTTTTAACACGAGAGTAACGTAAAAAGAAGGTTTTACAAGACTCACGTTAACAATATTGCAGCAGTACGCACACAATCGAAGCGCAGTAAGGATGGCTAGTGTAACTAGCAAGAATACCACGAAAAGCAAGAAAAAAGAAGTACGCTATTAACTATTAACGTACCTGTCTCTTCCGAAACGAATGAGTACGAGAGTCAGAGCAGAGCTACCATCGATGGATCTGAGTCT
+
A@;;7;;5549>566<==?<999=6?55.55;566:>9>;?6;9@<?A?A8=<9944444#36:::<;<3333-3344444$493;9>@@2@==:=>>;;;;;@;A@;;6;AA6::CACCCCCCECCBCDC@BBBB?::;DBB?@=A@DBC@BBBBCCBB?BBBBBB?>>;>?;5<<99::+::939:::::%09590/0;:<=C78555>?3@<?@CCCA:95>>=?:=:899-79=8>::;88333;<444@BBAB@>>BB>>>;9;5558>:??890::///
@ATNG8:00321:04833
GATGGTAGTGTGTCTCTGAGAGTAGTACTCATTCGTTTTCGGAAGAGACAGGTACGTTTAATAGTTAATAGCGTAACTTCTTTTTCTTTGCTTTCGTGGTATTCTTGTTAGTTACACTAGCCATCCTTAGTGCGCTTCGATTGTGTGCGTACTGCTGCAATATTGTTAACGTGAGTCTTGTAAAAACCTTCTTTTTACGTTTACTCTCGTGTTAAAAATCTGAATTCTTCTAGAGTTCCTGATCTTCTGGGTCTCTCTCTCACGCACTACCATCGATGGATCTGAGTCT
+
55558>;??CCB>DC@;;;A?@@@>?@@?A:<:;BCFH;CD?C@CB@@@BB=@BB;;;.<=AA@A;@>BB@AC:9.5C459555$555)5:;>5<<==496916=??D@C@D@BBBBCB@@=@BA=?=?A@@=9:99887A<BAA9:9?@@<<<=>BBB>;;:?BA=C<@@@:;;BAA;@9::::';9A299@@@.99@AA8@995>96966;@@@G+666;<7<9<@;90000/;6=6=;>A<A899FG@CAAA;;;AAAA@@@ABBBC@BBB000@<AAA??BBABC
@ATNG8:00324:04838
GATGGTAGGCGTGTGAGAGTCTGCCCAGAAGATCAGGAACTCTAGAAGAATTCAGATTTTTAACACGAGAGTAAACGTAAAAAGAAGGTTTTACAAGACTCACGTTAACAATATTGCAGCAGTACGCACACAATCGAAGCGCAGTAAGGATGGCTAGTGTAACTAGCAAGAATTCCACGAAAGCAAGAAAAAGAAGTACGCTATTAACTATTAACGTACCTGTCTCTTCCGAAACGAATGAGTACTATGTAGAGCTCTATACTACCATCGATGGATCTGAGTCT
+
?CCB@BBB?BCCDBBBBBDBCCCBB<BCC@BCCCBC@C@CDCCBCCAAA>B=@@@:::::);>@AACBCBC@??6<?99898(9@;@8???5?BB?BBBBCCAAA>A=A?:===;A<<<>>;;;AA@@?>>>:?>A@;>>>AAA>=:=<@>B=@BBBBABB>BC??@@=BB>B>B?BC@?@;ABB@BCCCC29796@@AAA@@@7:7:@@@<?;?AAAA<???AAAA=A7?=A:A@@<@@????>>>A@@@A???A@@@AA@@><<>><<==>9>>>;=>>>>?
@ATNG8:00326:04850
GATGGTAGGTGCACATGAGTGTATCCAGAAGATCAGGAACTCTAGAAGAATTCAGATTTTTAACACGAGAGTTAAACGTAAAAAGAATGGTTTTACAAGACTTCACGTTTAACAATATTGCAGCAGTACGCACACAATCGAAGCGCAGTAAGGATGGCTAGTGTAACTAGCAAGAATAACCACGTAAAGCAAGAAAAAGAAGTGCGCATATTAACTATTAACGTACCTGTCTCTTCCGAAACGATGGAGTACCTCTCAGACGCTCGTCCTACCATCGATGGATCTGAGTCT
+
-:883?>@<;:B==;<<@CCBA?@A;@>=.444444385:<==<;=855058<<;;;>?@+?;?C??>@<664:@6=:;6AAA+>>1655::<0:9;)0///)/:7444(45:97<::6:;<<=966<<666<;;;9>B=<;@>C<<BBC@C@CCC?CBB?@?BC<??A@AA<><878171733337)337377777$33,3338833333.368666/73979=93///8665252767.-----(-2535/5666662225999??8<=>29:===;:4:<666-----
@ATNG8:00326:04874
GATGGTAGCTACGTACGTCACACGTACTCATTCGTTTCGGAAGAGACAGGTACGTTAATAGTTAATAGCGTACTTCTTTTTCTTGCTTTCGTGGTATTCTTGCTAGTTACACTAGCCATCCTTACTGCGCTTCGATTGTGTGCGTACTGCTGCAATATTGTTAACGTGAGTCTTGTAAAACCTTCTTTTTACGTTTACTCTCGTGTTAAAAAATCTGAATTCTTCTAGAGTTCCTGATCTTCTGGGATGTGTGCGCAGTGCCTACCATCGATGGATCTGAGTCT
+
5C@A>BB=BBCCDC@>>>CJICCCCGDBB@@<@@@A:BA?A?ABBCBCD@BBBBB?B?BAAA?B?BCBAABCA@:77777)7?8=?=>9?AAA?AA@==?499<=<<8><????>>9>>C?C@CD@@@BBB?BBAB?CCCCCAAA=>>@@>==@<<=<:??3838A?>>>>==;A>>>>5>=B=AAAAA.88===2=@AABAB==<178788%8::94257;=7598@@=@<?:@889A@,/0::+00//;9:9:??779A>@::99CAAB;;5:==>><====
@ATNG8:00327:04861
GATGGTAGCGCATATCAGCGCAGCCCAGAAGATCAGGAACTCTAGAAGAATTCAGATTTTTAACACGAGAGTAAACGTAAAAAGAAGGTTTTACAAGACTCACGTTAACAATATTGCAGCAGTACGCACACAATCGAAGCGCAGTAAGGATGGCTAGTGTAACTAGCAAGAATACCATGAAAGCAAGAAAAAGAAGTACGCTATTAACTATTAACGTACCTGTCTCTTCCGAAACGAATGAGTACCTCTCAGAGACACACTACCATCGATGGATCTGAGTCT
+
6CCC@G966??CBBCCCBBCBCBEC?BBBACCEDDC?C@DDCCCCC?BB?A?AACABBCB5B@CCDCCCCCDDD>BBBBDDD2DD@CABBB:BBC@CCBBBBB:;7;?BB@CDE@BBA@@CDCCCCBBBCAA=ACBC@CDCAA@?@<A?BBC@BJEDHC@@?@BBBCC@CD@@AA?AACCC>BAA<99888(9?>@ABBDAAAC>A>A@AB;?;?>C;;8;B@@@BA<@<@@@9@BB?BBBBBBFABAAABBBBBBBBABB>><?BBBCCB=@>>>AAA888
@ATNG8:00329:04835
GATGGTAGTGTGTCTCTGAGAGTAGTACTCATTCGTTTCGGAAGAGACAGGTACGTTAATAGTTAATAGCGTACTTCTTTTTCTTGCTTTCGTGGTATTCTTGCTAGTTACACTAGCCATCCTTCTGCGCTTCGATTGTGTGCGTACTGCTGCAATATTGTTAACGTGAGTCTTGTAAAACCTTCTTTTTTACGTTTACTCTCGTGTTAAAAATCTGAATTCTTCTATAGTTCCTGATCTTCTGGGATGTGTGCGCAGTGCCTACCATCGATGGATCTGAGTCT
+
AB=?<BBBCBBBBBBCAABCCBBBBBAA;;<B?ACCE=BC?C@BCCBBBM@BCB;;89;AA9:4:?BABBC<<;D?BBCDC2@@=>@AB:@@@A<ABB=?@6:;@CCHAEDCCDCDCABCC?C@CBA@;::49999;@AABBBAAAA@@ACCBEABBB@CC@D?BBCBBCDCC=B;;;;.;>C7<=JFCF(;<;;<0:BBAAACCBC?CCDD5DABBC@B@DEABBBBAAA>A=@ADELF?B@AA5<000@BBBBBB;;;A?AAB>BCCDCBB@BBBBB@@?BB
@ATNG8:00338:04854
GATGGTAGTGGTGTCTCTGAGAGTAGTACTCATTCGTTTCGGAAGAGACAGGTACGTTAATAGTTAATAGCGTACTTCTTTTTCTTGCTTTCGTGGTATTCTTGCTAGTTACACTAGCCATCCTTACTGCGCTTCGATTGTGTGCGTACTGCTGCAATATTGTTAACGTGAGTCTTGTAAAACCTTCTTTTTACGTTTACTCTCGTGTTAAAAATCTGAATTCTTCTAGAGTTCCTGATCTTCTGGGTGTATCAGCGAGTATCTACATCGATGGATCTGAGTCT
+
8:<>8<==5505555<<565999555==<=><<9<<AA=BB?B?B>CAAAB@BGDCC:C><<CB@C?BAA@@A?;;7;>@@@+=B?CCCD>FCBB=AAB@CD@BAACCCAAAADFCDC>@@DAHABCBJ;;;EACBDC?CBCCC<;;CCCCDCC@@=;;;>BBAC@CCCCCECCC@B;;;;*:2;2;::::(:999D=A@CCCAAABB=ACCC1@@;==9<?BB?9::@@CC=@<:;:;99<A@BD=BACCCBB:9:@BBBCCB??@999???;ACA@BBB:98
@ATNG8:00338:04864
GATGGTAGCGCATATCAGCGCAGCCCAGAAGATCAGGAACTCTAGAAGAATTCAGATTTTTAACACGAGAGTAAACGTAAAAAGAAGGTTTTACAAGACTCACGTTAACAATATTGCAGCAGTACGCACACAATCGAAGCGCAGTAAGGATGGCTAGTGTAACTAGCAAGAATACCACGAAAGCAAGAAAAAGAAGTACGCTATTAACTATTAACGTACCTGTCTCTTCCGAAACGAATGAGTACGAGAGTCAGAGCAGAGCTACCATCGATGGATCTGAGTCT
+
CBAB=@:66CBBBCCCBBCBBCCCC=DCCBBBBCCC@C@BBCCCBB?BB?B?@??99::;*;?BCGCCGCCCBB:@C99999*;A>B=A@@8AED@DCBBBDFCB?B?DC?CBB@CCC@@BDDDAAABBBCC?EEDD@@BBCCCBA>BAD;;;;GDECDCC@CBBBCC@CA?CCD?BAAAB;@@@;<==??.>C?BBAABBBBB?B?BCBB?A?D@CAA>@CAABBB?A?BBB>BCD@CCCBBAABBCCABABBBBBBBBBBBBB@CBB@ACC@CBBBA@?@@A
@ATNG8:00339:04866
GATGGTAGGAGACGCGTCGCACACGTACTCATTCGTTTCGGAAGAGACAGGTACGTTAATTAGTTAATAGCGTACTTCTTTTTCTTGCTTTCGTGGTATTCTTGCTAGTTACACTAGCCATCCTTACTGCGCTTCGATTGTGTGCGTACTGCTGCAATATTGTTAACGTGAGTCTTGTAAAACCTTCTTTTTACGTTTACTCTCGTGTTAAAAATCTTAATTCTTCTAGAGTTCCTGATCTTCTGGTGTCGTCTATCATGTACTACCATCGATGGATCTGAGTCT
+
DDDD?@AA@DDCCCDCCCCECBBBBBCBADA@9A<;;/;A>A?;;0@@<<900/994:)/)48<383::<ABBC?@<87333$33,37AB=BCCB@BBA=??498????@DCEBBAAA?B@@=A<AA@>>>===A=>;6::B@@@AAA?@?@;;:<6<==8<@6:8;ADD>>>>>:<8899)9:>5;;BBB/A??@B8>>A@@@@>>=07677(888088=7=?:?;;;A==8=388;???;>>=;>>>>>A>>>@@=8666///;766;A@@@<??::;@??>>
@ATNG8:00340:04839
GATGGTAGTGTCAGTGCGCGTCGTCCAGAAGATCAGGAACTCTAGAAGAATTCAGATTTTTAACACGAGAGTAAACGTAAAAAGAAGGTTTTACAAGACTCACGTTAACAATATTGCAGCAGTACGCACACAATCGAAGCGCAGTAAGGATGGCTAGTGTAACTAGCAAAGAATACCACGAAAGCAAGAAAAAGAAGTACGACTATTTAAACTACTTAACGTACCTGTCTCTTCCGAAAACGAATGAGTACTATAGACTATCTGAGACTACCATCGATGGATCTGAGCTCT
+
4;<=:CBBBBBBCDCCCCCCCCBBC@BCC@;<;;;B?C=@@CAA@@:@@:@9=@@:9999)98==@BB@A?89:,:<;9:::*:B>@4;;;.;CC?B<:;BBBCC@CACE@BBC@FCBB@;;<BCCCC;;;B>AA@@=@AAAAAAB?B?C@@=@<;:AC??=>>><787*7>;::6(/////(/884:=>==+;;7B=?;///8---(-6.-----06246=::488888770602222&222+279788888ABA888>ABBBB??>@??;@999A@A=A??;@=00000
@ATNG8:00341:04830
GATGGTAGGTGCACATGAGTGTATCCAGAAGATCAGGAACTCTAGAAGAATTCAGATTTTTAACACGAGAGTAAACGTAAAAAGAAGGTTTTACAAGACTCACGTTAACAATATCTGCAGCAGTACGCACACAATCGAAGCGCAGTAAGGATGGCTAGTGTAACTAGCAAGAATACCACGAAAGCAAGAAAAGAAGTACGCTATTAACTATTAACGTACCTGTCTCTTCCGAAACGAATGAGTACTGCGTCTCACTCTCGCCTACCATCGATGGATCTGAGTCT
+
5BBB?BBB@CBBBCCBBBCDDCBBB?CCB?BBBB?>=@?CCCBBCC@CC@C@CBC99999*9>?BBBCDDD;99/:C:;;;;*;B>A<AAA9ACC@CBCBCCC@@<@?AB>??=000////989:<==<ABBK?CC??<?AA<??881:9?>?;??747==@:>@@>>?:;;48894:66;;19//(....&-2,3...8799:6:69555=C7;;CBB=ACB@BBB@B@CBC>CBB@ABCCDDCBBCABBCCCCCCCDB@=A@@=@CCCCCD@BCCBCBBBA@
@ATNG8:00342:04871
GATGGTAGGACGAGCGTCTGAGAGGTACTCATTCGTTTCGGAAGAGACAGGTACGTTAATAGTTAATAGCGTACTTCTTTTTCTTGCTTTCGTGGTATTCTTGCTAGTTACACTAGCCATCCTTACTGCGCTTCGATTGTGTGCGTACTGCTGCAATATTGTTAACGTGAGTCTTGTAAAACCTTCTTTTTACGTTTTCTCTCGTGTTAAAAATCTGAATTCTTCTAGAGTTCCTGATCTTCTGGATACACTCATGTGCACCTACATCGATGGATCTGAGTCT
+
//::6;;<7=566<::@BBABCA@?@CD@ABB?AABD=@@@F?CBBBDCC@BBCDFBF@CCCC@EACCBBCCCCC>BBAAA0@B?AAAC=BBDC@CFIACC<;;CCBCACCBBCCCC@DBB:;:;BBCCCCB@CECC?HCCCCDCCCCBBBCB@@?@CCADC@D?BCBCCCBBA>A;;;;-;;A;BCDDD5@A@@@@7?@@@@@@@B?=@@@+666;=:=8=<459???BC>B@BA?>>>:>>@=AAC@@?@??000==::6;0////39992944397:333
@ATNG8:00347:04840
GATGGTAGCACACGAGATCTCATCGTACTCATTCGTTTCGGAAGAGACAGGTACGTTAATAGTTAATAGCGTACTTCTTTTTCTTGCTTTCGTGGTATTCTTGCTAGTTACACTAGCCATCCTTACTGCGCTTCGATTGTGTGCGTACTGCTGCAATATTGTTAACGTGAGTCTTGTAAAACCTTCTTTTTACGTTTACTCTCGTGTTAAAAATCTGAATTCTTCTAGAGTTCCTGATCTTCTGGGTGCGCTACAGTCTCTCTACATCGATGGATCTGAGTCT
+
@;DF?BBABBCBDDDCCBBCCGCCBBCCCCAA>ADDG=CC?C@CCBBBCC@BBBCC@C?AACE@B?BBCBBBBCC?BBBBB3BB?DAAA=ABBB@BBB?BB?889BBA?BBBBBBBC@BBB>=:>BB@@@>><>@AA587>>??AA>>>ABB@??:>>B=@?:>:?@CCCA@@@:;;;;:/::=:;6666)7<999*//:767<;;;<?EED/<>>?A<A<??;?@@@;;;<@7;;??;;5;===5=>>?===@@==><;;AAAA;;;>?::5;A>=>?:;;@
@ATNG8:00300:04887
GATGGTAGACATATCGTACTCTCTGTACTCATTCGTTTTCGGAAGAGACAGGTACGTTAATAGTTAATAGCGTACTTCTTTTTCTTGCTTTTCGTGGTATTCTTGCTAGTTACACTAGCCATCCTTACTGCGCTTCGATTGTGTGCGTACTGCTGCAATATTGTTAACGTGAGTCTTGTAAAACCTTCTTTTTTACGTTTTACTCTCTTGTTAAAAAATCTGAATTCTTCTAGAGTTCCTGATCTTCTGGATATGAGTGACTCGTGCTACCATCGATGGATCTGTAGTCT
+
4;@>:CDCBBBFIBCCBBBBBA??;;=BBCBC>B:999*;<.926B>DDBB>BBBAA=B@BBBB?B?ACBBBBBBB>BBBBB3AA;@9999&7>>A?BBB?BB>BBBBBB>@@C@A@@@:AAA=A=AA><<===:>AAA=@@A>>>@???@AA????;<;;9//,/6:=A@@@AAA<>////)/)/)/;<<<<&;;////)8=>CEAB=@?8====='=>?@A<?=?A<=<:::>A<A:==@@==:=?>;;;;==>===?>;;;>>>>?>:>?>==>A:<=C:999;999
@ATNG8:00317:04895
GATGGTAGTCTCAGATAGTCTATAGTACTCATTCGTTTCGGAAGAGACAGGTACGTTAATAGTTAATCGTACTTCTTTTTTTCTTGCTTTCGTGGTATTCTTGCTAGTTACACTAGCCATCCTTACTGCGCTTCGATTGTGTGCGTACTGCTGCAATATTGTTAACGTGAGTCTTGTAAAACCTTCTTTTTACGTTTACTCTCGTGTTTAAAAATCTGAATTCTCTAGAGTTCCTGATCTTCTGGAGATACACATGATACTCTACCATCGATGGATCTGAGTCT
+
C?@;:BBCCBBADCCCCCEECDDCDDBBBDBB@BCCC=BD@C@CECCCCC?CCCCC?C?@@@C@E@CA::;;;54444444"4:5;<AA=BDCB@C:949@==@?C@A>ABBBCCCC?@??0/00A@ABB>>=BAAA<AAAB==<>??BD@?===<???<AA=A;??AAABBBB=??>BB5B<A<@@@@@/@A>?>1::<:::<<:99/9999);==9@9@7///@@@;;;<@8;;CB@@:==@>???AAAA@=<=@AAA?@@::7:@@@AAA<@@@A@@@A>>
@ATNG8:00322:04910
GATGGTAGCACGAGTCACTCATATCCAGAAGATCAGGAACTCTAGAAGAATTCAGATTTTTAACACGAGAGTAAACGTAAAAAGAAGGTTTTACAAGACTCACGTTAACAATATTGCAGCAGTACGCACACAATCGAAGCGCAGTAAGGATGGCTATTGTAACTAGCAAGAATACCACGAAAGCAAGAAAAAAGAAGTACGCTATTAACTATTAACGTACCTGTCTCTTCCGAAACGAATGAGTACTATGTAGAGCTCTATACTACCATCGATGGATCTGAGTCT
+
:CBB?CBCBBCBBDFDBBCCE@AAC<DCC@CBCCAA?BACCIDDCB>BDAE@BAACDCCC3C@BBB?@??000@8>@AAAAA0CC>@2:;:*:BJAEDCDCCCDD?D?DD?BBB?BCBBCCFCCBBCBBBAA=@A@A>AAACBCAA>B@BBB?AD@@<@AA=ABCCCC@AA=998399???8<>>;::::::%9@;A?>?BAAAA7;7:=>>5;6;AACA@@@@AAAB>A=?EE>BBC???@CCBBBBBCCBBB???>>>A===::69?>>@9>;>999CAAABB
@ATNG8:00332:04911
GATGGTAGTACATGATAGACGACACCAGAAGATCAGGAACTCTAGAAGAATTCAGATTTTTTTAACACGAGAGTAAACGTAAAAAAGAAGGTTTTTACAAGACTCACGTTAACAATATTGCAGCAGTACGCACACAATCGAAGCGCAGTAAGGATGGCTAGTGTAACTAGCAAGAATACCACGAAAGCAAGAAAAAAGAAGTACGCTATTAACTATTAACGTACCTGTCTCTTCCGAAACGAATGAGTACTGCGTCTCACTCTCGCCTACCATCGATGGATCTGAGTCT
+
CCCC?BBCBBBCBBBCCCCC9::CEADCCACFCCCC?B?BCCBBCB?BC?B>><@:999::;#;8C<>C>>@BCCD7@@999999%;;>;45555$5A:7=CCFDDDCC?C?BB?BBB?BCBBBBCCCCCCCDDDC?CCDG@CBCBBCBB?B?CCB?BCCCCCCC@BABBBB?AA<ABB;?>998-9@@;::9:9:%:@;@???DDCAA;?;>ABA<?<?BCBB@BBBAA;;5;=;;;0;BB?CCCCCDCCCBBCCCBBBBCDBBC@CAA?ACBBCBC?CCCCCBBBAA
@ATNG8:00334:04924
GATGGTAGTAGTACACTAGTCATACCAGAAGATCAGGAACTCTAGAAGAATTCAGATTTTTAACACGAGAGTAAACGTAAAAAGAAGGTTTTTACAAGACTCACGTTAACAATATTGCAGCAGTACGCACACAATCGAAGCGCAGTAAGGATGGCTAGTGTAACTAGCAAGAATACCACGAAAAGCAAGAAAAAAGAAGTACGCTATTTAACTATTTAACGTACCTGTCTCTTCCGAAACGAATGAGTACTGTATCTATGTGTGCGCTACCATCGATGGATCTGAGTCT
+
CCCD@DC@ABCCCCCCCBCCCBAA@=A@@=@BBBBC@CIEDBBBBC@CC@C@CC?:;:::)::@?@CDCBB:::7:BBCECC3CE@D9BBBB2BCC@CCCCBCC@@?@@CC@CBB?BABBBCEDDCCCCCCBC@CCCC<@@BDCBBC=B@BBB@BCDCB@??@AAACCC@BB>99:;@@9:::+:>>;::999:%:@;@?=?A=@888*84::888*85:AB@@?@BBBBBC@B?ACD>CCC?BBCBBBBCCCA@@CABABBAA>>9=<<8=?????F@B??>CBBBBC
@ATNG8:00337:04904
GATGGTAGGACGAGCGTCTGAGAGGTACTCATTCGTTTCGGAAGAGACAGGTACGTTAATAGTTAATAGCGTACTTCTTTTTCTTGCTTTCGTGGTATTCTTGCTAGTTACACTAGCCATCCTTACTGCGCTTCGATTGTGTGCGTACTGCTGCAATATTGTTAACGTGAGTCTTGTAAAACCTTCTTTTTACGTTTACTCTCGTGTTAAAAATCTGAATTCTTCTAGAGTTCCTGATCTTCTGGCGCGTATGTATTCGCCTACCATCGATGGATCTGAGTCT
+
6<<=8=<;.44459999=<;;;>>;?CDDBAB=B@@@9@B=@<@@@ABBB?@C;:6;A>@@BC?B<;959555;=156===*;;7;==<4<=9616<=5<<9665<<<6;;;;;;;;;@>@:C@BBBB:99@<@@CD?ABBA@>@><<<=00/0?6@;;7>A:A:>=669>><;.55555&56;6<<<<@0>@999,55=?@==A;@?BCB>1;995;999>>;?BB@>??8=299444:7;;>8<===:999B9:49AA8=00*.,,,---(-557465>:;
@ATNG8:00339:04886
GATGGTAGCGCGACGAGCGTAGACCCAGAAGATCAGGAACTCTAGAAGAATTCAGATTTTTAACACGAGAGTAAACGTAAAAAGAAGGTTTTACAAGACTCACGTTAACAATATTGCAGCAGTACGCACACAATCGAAGCGCAGTAAGGATGGCTAGTGTAACTAGCAAGAATACCACGAAAGCAAGAAAAAGAAGTACGCTATTAACTATTAACGTACCTGTCTCTTCCGAAACGAATGAGTACGATGAGAGAGCTCTCTCTACCATCGATGGATCTGAGTCT
+
B=CC?FCCE@@@AAAAAIDDCC@@@>@CCACBBCBB@B?BDCCCCC?BB?B?CBBBBBBC3B?BBBBBA@A?><3<<;;;;;';?=?5999&5@<=>CCCCCBBA@C@DD@CBA?ABBBBCBCCCCBBC@@@@CCCC@CBBBBBBD?C?CBC@CCBBBBCC@EECBAB?CC@BBC?CBBBC>BBA=???>>1=B?BAAABB???<?;?@AA<@:==BAA>ACAAABH>@=@CD>CCC>ABBCCBBBE@@?BBABB>:;;???>::7;??AABA<AAAAAAA=>>
@ATNG8:00340:04890
GATGGTAGGTGCACATGAGTGTATCCAGAAGATCAGGAACTCTAGAAGAATTCAGATTTTTAACACGAGAGTAAACGTAAAAAGAAGGTTTTACAATACTCACGTTAACAATATTGCAGCAGTACGCACACAATCGAAGCGCAGTAAGGATGGCTAGTGTAACTAGCAAGAATACCACGAAAGCAAGAAAAAGAAGTACGCTATTAACTATTAACGTACCTGTCTCTTCCGAAACGAATGAGTACGGTGCACGTGTCTCCTACCATCGATGGATCTGAGTCT
+
4<>@<@BB=B;;9?DCCBGDDCCBB?BBB>BAAA@?=@@DCA@BBC?@@=@=@A@;;;;;*;=AA@AAEECCCC;C:;<;;;$9<<<596605@>:@@=BBBBCCAD@AA?ACC?CDCCDCCCBBBCCCCDD@CBBB@CBBBBBBB?@?@:;:;CDDDCCC?CCCB@?=?B?@A@>AA999+99939::::(:@;AAAABBB??<?>@<;;5;3;@C;;9;CB@@@D@G?:;;69AA;??BBBBCC?BBBBCCCBBB?@<?AA?B??<B??;?>::;>:<<:
@ATNG8:00340:04901
GATGGTAGGCACTGCGCACACATCCCAGAAGATCAGGAACTCTAGAAGAATTTAGATTTTTAACACGAGAGTAAACGTAAAAAGAAGGTTTTACAAGACTCACGTTAACAATATTGCAGCAGTACGCACACAATCGAAGCGCAGTAAGGATGGCTAGTGTAACTAGCAAGAATACCACGAAAGCAAGAAAAAGAAGTACGCTATTAACTATTAACGTACCTGTCTCTTCCGAAACGAATGAGTACTATAGACTATCTGAGACTACCATCGATGGATCTGAGTCT
+
<<<<9<@>:==???;;@BBBBDCBB>BBC@BBBCBB@DACBBBCBB=AB<@?;?B@@ABB2BA@ACB@@?BBAA;@?:9999'99391333&39@>BBBBBBBAC=@=>?:;==9>>>===>>>BB@@@@@@<=<=><>>>A??>?<?;A;?<>@BBBBBB?BBBBHF@@?=@ED<??999+9>>9=?==?.9818>=>CCAA=9=:=?@@<@=@>>>@=A>==???<@=@=<1<00+0===>AAABBDBBBCBBBBBCBBBDBB?>>A@AAC499??@@AAB?
@ATNG8:00343:04924
GATGGTAGTGCGTGAGAGAGAGACCCAGTAGATCAGGAACTCTAGAAGAATTCAGATTTTTAACACGAGAGTAAACGTAAAAAGAAGGTTTTACAAGACTCACGTTAACAATATTGCAGCAGTACGCACACAATCGAAGCGCAGTAAGGATGGCTAGTGTAACTAGCAAGAATACCACGAAAGCAAGAAAAAAGAAGTACGCTATTAACTATTAACGTACCTGTCTCTTCCGAAACGAATGAGTACTATAGACTATCTGAGACTACCATCGATGGATCTGAGTACT
+
44:A>C@:9////////<>>>CAA@3>?665==@@@<A8@@?BA@@>?=:=8B:988888'717778888;8881336;>??+;;:>8<<<0:55.//////::=:@<@>:<<<8:;?<===0///<A@ACD<A===7;??@BBBB@FBABA<000;000:17344<<6;;8333488::=6;9=8777777#77/3378;78884506:22+2.5255:8=:;;<<<7;8=:;5;;;8///=::>BBBC>>=@@@BBA<::>>>@=A>><=?@-00::8;9///6
@ATNG8:00348:04914
GATGGTAGGCGTGTGAGAGTCTGCCCAGAAGATCAGGAACTCTAGAAGAATTCAGATTTTTAACACGAGAGTAAACGTAAAAAGAAGGTTTTACAAGACTCACGTTAACAATATTGCAGCAGTACGCACACAATCGAAGCGCAGTAAGGATGGCTAGTGTAACTAGCAAGAATACCACGAAAGCAAGAAAAAGAAGTACGCTATTAACTATTAACGTACCTGTCTCTTCCGAAACGAATGAGTACGTGTGCGACGTGTCTCCACCATCGATGGATCTGAGTCT
+
B>BC@DBB?BCCCBBBDCBBBBBDF>CCBACDCBBB@B@DCCCBCB@BB>B@CCDCCCCC3C@BBBBBBBCCCC@CC99787.8@=A:A@@5??@;@CBBBDCBB@B@>>:>==8=>=>>>???DAAA>>=@:???C;>>@@ACAA<?<?@B?BCCCBBAA?BBA@AA?BB?BBB?AA9992:@@?BCDFE3;;7;===?A@??;?=AA;;7;<@@@AB=AA>><@A495:?>6@AA>ACBBBBB@AABBBBBB@@@@A?>46616>???>A;A@@@AAA:::
@ATNG8:00300:04972
GATGGTAGGACGAGCGTCTGAGAGGTACTCATTCGTTTCGGAAGAGACAGGTACGTTAATAGTTAATAGCGTACTTCTTTTTCTTGCTTTCGTGGTATTCTTGCTAGTTACACTAGCCATCCTTACTGCGCTTCGATTGTGTGCGTACTGCTGCAATATTGTTAACGTGAGTCTTGTAAAACCTTCTTTTTACGTTTACTCTCGTGTGAAAAATCTGAATTCTTCTAGAGTTCCTGATCTTCTGGGTGCGCTACAGTCTCTCTACCATCGATGGATCTGAGTCT
+
BBBE?CCC@C@@ACBCCCCBBBCC?BBCGCAA>ACCA=CD?B?BCBCBCCACCDCC@CAEB;;:;@CCCGJBBBB?@@@@@1@CACCED?AABHAIAA?BC>;;;DCC@CCCBBBCE?BBB<A=BBBCBBBC?BBBB?CAAACBBBCDCBB@A@C@CBB?BC?C@D?@@CCDGDACCCCB<B@C@CCCCC5CDCCC>CCCCDGBBBBBAA@@0A@@AC@B@BC@CDBBCDD?A?A@?@BB?A9;;6;@@ABBDJCCBBBCCCCCC@BAAAACB?BDDCCBBAAA
@ATNG8:00303:04931
GATGGTAGCGCGACGAGCGTAGACCCAGAAGATCAGGAACTCTAGAAGAATTCAGATTTTTAACACGAGAGTAAACGTAAAAAGAAGGTTTTACAAGACTCACGTTAACAATATTGCAGCAGTACGCACACAATCGAAGCGCAGTAAGGATGGCTAGTGTAACTAGCAAGAATACCACGAAAGCAAGAAAAAAGAAGTACGCTTTTAACTATTAACGTACCTGTCTCTTCCGAAACGAATGAGTACGATGAGAGAGCTCTCTCTACCATCGATGGATCTGAGTCT
+
CCCD@CBBB;;;9;BABBCCCDDCG>DCC@CCCD?@>A?BBBAAAC?BC@CACCCAAAA@2?>ABBBBBBB?>=7<9::@@@1@B=A.:;;.;AC?CCCCCCC@@?A@CC@BCC@CCBBCBCCCCCCCCBBB?BBBB@CAA@BCCC?D@DAA>ABBBCCBB?BBBBCC?AA=ABA9=<999,38<8789999%9??BA@=>5888,96><=;;A=A:85::>>@>>>A<A:>=@9@@@<>>>>BA???BB@?>==>>BA@@@BB6566BAAAAA<@>>>>>@@>;
@ATNG8:00303:04943
GATGGTAGTGTGTCTCTGAGAGTAGTACTCATTCGTTTCGGAAGAGACAGGTACGTTAATAGTTAATAGCGTACTTCTTTTTCTTGCTTTCGTGGTATTCTTGCTAGTTACACTAGCCATCCTTACTGCGCTTCGATTGTGTGCGTACTGCTGCAATATTGTTAACGTGAGTCTTGTAAAACCTTCTTTTTACGTTTACTCTCGTGTTAAAAATCTGAATTCTTCTAGAGTTCCTGATCTTCTGGATAGCGACGCGATATACTACCATCGATGGATCTGAGTCT
+
44495:455<555=566A;<<BBBABAABC;<6;ACB>CC@D@CBBBDCC@CD;;<<A7;9<@=@A::9BCB??@;:;;;;*5D;ABCC>DCCC@BCC@CC?AA@@AB>AAA@@@@A=@@@<@<ACB@;9;B=AA9:49:C::9CCBBBCBB@AB=;:;5:@5;6;AABADC;;499999&54=4=@@@@0>@=>>8;;@<>>>@=<99999(595;<:=?CC999>@?9:49;@@999?:>9999BA@>AA000000>@=@@9925<<;?@A<@AAA???@@@
@ATNG8:00305:04941
GATGGTAGTGCGTGAGAGAGAGACCCAGAAGATCAGGAACTCTAGAAGAATTCAGATTTTTAACACGAGAGTAAACGTAAAAAGAAGGTTTTACAAGACTCACGTTAACAATATTGCAGCAGTACGCACACAATCGAAGCGCAGTAAGGATGGCTAGTGTAACTAGCAAGAATACCACGAAAGCAAAAAAGAAAGTACGCTATTAACTATTAACGTACCTGTCTCTTCCGAAACGAATGAGTACGAGAGAGCACACGTGTCTACCATCGATGGATCTGAGTCT
+
>:;<:;;=======CGCDCCCC;;:)59;7<A@@@>;?<?A@;;5<9==:>?A@988888)86B=?BBAAA@>>6;394444$4<7;.599&9BB?BCCCBCBBB?B@@@=@CB?CCBBCBBBCBACCFAAAADBBB?BB;;<DDC?C?B;;8;@@ACCCC@BCBBCC?CC@BA=6>>777)389<<??&89:+:>>@ACB<=:>=?=@@,0,0@@@;6;=>====<@:=>A8=AA=@==;////7799=89;///56:<=>AA=ACAAA@@<@===AACA;:
@ATNG8:00308:04933
GATGGTAGCTATACGTATATCTATGTACTCATTCGTTTCGGAAGAGACAGGTACGTTAATAGTTAATAGCGTACTTCTTTTTCTTGCTTTCGTGGTTTTCTTGCTAGTTACACTAGCCATCCTTACTGCGCTTCGATTGTGTGCGTACTGCTGCAATATTGTTAACGTGAGTCTTGTAAAACCTTCTTTTTACGTTTACTCTCGTGTTAAAAATCTGAATTCTTCTAGAGTTCCTGATCTTCTGGACGACGCGCACTGACACTACCATCGATGGATCTGAGTCT
+
5>C@@CCBBCCCCBBCCCGFDDCBBBCCCCAA?ACCC>CC@C?BBBBCBB?CCCCC?C?BBBD@C?ACBCCCAAC?ACAAA2CA?AABB=BBBB?BBB:BB<989A??;?BBBBCBB@BBC@C?BBBBCBAA>ADCA;??D@??>?AACAA:::A====;@@;>;>B@@?AAAA:==><8+86:699999*99;;;3:555>?8;;=:?>?>*9:9==8B>AA=@BAAABB?B@B???CC@AAA@DA??@BBAAB:98@===>>A=A>>>@@A=AABBBABBCC
@ATNG8:00313:04940
GATGGTAGCACGAGTCACTCATATCCAGAAGATCAGGAACTCTAGAAGAATTCAGATTTTTAACACGAGAGTAAACGTAAAAAGAAGGTTTTACAAGACTCACGTTAACAATATTGCAGCAGTACGCACACAATCGAAGCGCAGTAAGGATGGCTAGTGTAACTAGCAAGAATACCACGAAAGCAAGAAAAAAGAAGTACGCTATTAACTATTAACGTACCTGTCTCTTCCGAAACGAATGAGTACTGCGTCTCACTCTCGCCTACCATCGATGGATCTGAGTCT
+
55<=:?A?A@00/799=;@@@?@;;:9;6?=BBBAA=A?BC;;;BB?BB>B?AA@@@@@@1?@DCA@@@AA@BC=??@=>==+<@<<8@@@4A@@=ABBBCCCDD?BAAA=@BB?@A@BCCCCDCCCBAA@?<@<;;7:AB@B@?>=A=A;;7;AAABCCC@BBB??=9:938=83<8337(77;5999999%9713A:?:=A><<=:;;>F;D<??BAA?;;9>>BB@D<??C=A9979AAABBABAB?@@@A???ABB@@<>00,0=;>ABB?B????;=;33
@ATNG8:00313:04975
GATGGTAGAGTACAGTGTAGTAGACCAGAAGATCAGGAACTCTAGAAGAATTCAGATTTTTAACACGAGAGTAAACGTAAAAAGAAGGTTTTACAAGACTCACGTTAACAATATTGCAGCAGTACGCACACAATCGAAGCGCAGTAAGGATGGCTAGTGTAACTAGCAAGAATACCACGAAAGCAAGAAAAAGAAGTACGCTATTAACTATTAACGTACCTGTCTCTTCCGAAACGAATGAGTACGAGAGAGCACACGTGTCTACCATCGATGGATCTGAGTCT
+
4<<<8=====?======<<<@<<@D?DCD@A@@C:;6:;@?CCCBB=A@=A=???@@@@@.@<@AAABAA@?>=6===9999(9:5:.555&55549CBBBBBAB>A>@@=@CC@CCB;;;FIHEEDECB;;5;?;;6;BCCABAB?C>A;;6:BACCCAA>@???8939>9=@=000@?@7==B?@@@AA2AA?BCAAAAAAA:=:>AAA<@<<<@00,0000@@C?B>?AD>B?>;88899:>:@AA=>=?999@=>>99;::3:;;;;994:=;<<=;;;9
@ATNG8:00325:04947
GATGGTAGTGTGTCTCTGAGAGTAGTACTCATTCGTTTCGGAAGAGACAGGTACGTTAATAGTTAATAGCGTACTTCTTTTTCTTGCTTTCGTGGTATTCTTGCTAGTTACACTAGCCATCCTTACTGCGCTTCGATTGTGTGCGTACTGCTGCAATATTGTTAACGTGAGTCTTGTAAAACCTTCTTTTTTTACGTTTACTCTCGTGTTAAAATCTGAATTCTTCTAGAGTTCCTGATCTTCTGGGATGTGTGCGCAGTGCCTACCATCGATGGATCTGAGTCT
+
CDCC?BCDBCBBBCBBCCCCCBBBBCCDDD@?>@BCC>CD@C@AAACBBB?DDDBC?C@CCCB?D@CCCECCCCC@@@@@@2@?=?:9:6:BAA?B;;7;C>AAACCC@CCCCCDDD?DDD?B@DCCCCBAA<ABBC?CCICCBBCCDDBCBBBB@DDB?BB@B@AABBCCCED@A@@@@7@=A<;;;;:;;#;BAAA>ABCCCCECBB@BBB<BBBBL@C@CI@CCDBBBB@C@BBBCBB?BBCC>D9:9;BBABBBBBCE@CBC@CCBBBCD@CCBAACCAAA
@ATNG8:00327:04937
GATGGTAGGCGACATACATACGCGCCAGAAGATCAGGAACTCTAGAAGAATTCAGATTTTTTAACACGAGAGTAAACGTAGAAAGAAGGTTTTACAAGACTCACGTTAACAATATTGCAGCAGTACGCACACAATCGAAGCGCAGTAAGGATGGCTAGTGTAACTAGCAAGAATACCACGTAAGCAAGAAAAAGAAGTACGCTATTAACTATTAACGTACCTGTCTCTTCCGAAACGAATGAGACTGCGTCTCACTCTCGCCTACCATCGATGGATCTGAGTCT
+
485506=C@@9::BBBECCCCCCCCACCC?CCCCBB?B@CCCBBBA@CD@C?A@@::::;;%;=BCCGCACBCCC>BBCCCCE@CB4;5;;;*;>=9?BB=CFBA@=@=;;7;DD@CCCCCBBBCCCCCBBCC?BBDD<A@BBBBBD?B@B@@?@DDDABAC@BBBBBB>AA@BBC577@@@=BB@?@BBAB2BA@AAACBBBBB?B?@@@@7:6:@CCC@BB@@@@@=@?BCE>DCC@CCCCBCBBBBBBBCBBADBCCD?BBB?BAAADCD@@ABBBA@@AA
@ATNG8:00329:04972
GATGGTAGGACGAGCGTCTGAGAGGTACTCATTCGTTTCGGAAGAGACAGGTACGTTAATAGTTAATAGCGTACTTCTTTTTCTTGCTTTCGTGGTATTCTTGCTAGTTACACTAGCCATCCTTACTGCGCTTCGATTGTGTGCGTACTGCTGCAATATTGTTAACGTGAGTCTTGTAAAACCTTCTTTTTACGTTTACTCTCGTGTTAAAAATCTGAATTCTTCTAGAGTTCCTGATCTTCTGGCGCTCTGTCACGTCTGCTACCATCGATGGATCTGAGTCT
+
6CDC@CD?;CAA@AAABBBDBCBD@DBCCC;<9;BAB>CC@C@BBBDCCD?BBC::4;=ABBD@CACCCCF;;0C>AAA@@00000@@@<DBBCAGCC@CI?;;;CCGACBBCCCCC?CCC@C@DCCBABBB<??BB?CBBBCCBBBBBCDABBC@@@@?BE@C?BBCCCCCCC@CBAAA9B@C?BCBBB0BBCCC<CBBBBBAAABACMKLGC;;;@=@?CB@BCDCBBC@C@AA@BBB6;;A?ACCCBCBBBCCBBB@@@BBA?BBCCCBC?CC@??9:9GD
@ATNG8:00336:04957
GATGGTAGTAGTACACTAGTCATACCAGAAGATCAGGAACTCTAGAAGAATTCAGATTTTTAACACGAGAGTAAACGTAAAAAGAAGGTTTTACAAGACTCACGTTAACAATATTGCAGCAGTACGCACACAATCGAAGCGCAGTAAGGATGGCTAGTGTAACTAGCAAGAATACCACGAAAAGCAAGAAAAAAGAAGTACGCTATTAACTATTAACGTACCTGTCTCTTCCGAAACGAATGAGTACACATCGTCGTGTCGTGCTACCATCGATGGATCTGAGTCT
+
BDD?:CBBBB=>>@BBBCCICBBBB>BBD@CCCCAB?A>BBCCCCD?BC@C@CCBBBBBB3B@CBBCCCBBBBB<A@@@@@@1@C?B<BAA9ACC@DAABCBDBB@B@CC@BBB@CCBBCABACDCCCBBAB?CCCC<??CCDBBB>C?B?@>@CCBBBBBACCCAAA?BB>BBB;@@9999+9<<999::::%:<;=?8>B=@@A:;:78??4=9=AB@@=@@@AABC?C@CCC>BBB?BBBCCEBBCAAABBBCBBBBBB???BB>AABAABB?CDBBBBBCCC
@ATNG8:00337:04969
GATGGTAGCAGACGTGACAGAGCGCCAGAAGATCAGGAACTCTAGAAGAATTCAGATTTTTAACACGAGAGTAAACGTAAAAAGAAGGTTTTTACAAGACTCACGTTAACAATATTGCAGCAGTACGCACACAATCGAAGCGCAGTAAGGATGGCTAGTGTAACTAGCAAGAATACCACGAAAGCAAGAAAAAAGAAGTACGCTATTAACTATTAACGTACCTGTCTCTTCCGAAACGAATGAGTACCTCTCAGACGCTCGTCCTACCATCGATGGATCTGAGTCT
+
6>BB@BDECBBBA@;@AAACGCCBD@BBE@AAABBB?B?BCCDA@@>?CAC?BB999CCC3B@BBBBBBAB???8?@@????0=@9=.5555$5;;;<>966<;;>;?=AA?BBC?BAABDGEHHFBBBCBDC@CBBB@BCBBBC@?=@@BBB@BDDDCBBA?CBBBBB???;?AA599CCD=AA@>@@@@@@(@D?B?>?CCBAA:>;>A@@2;7:=AAC?A@:99CC?C@AAA<?AB=@BBBAAB@BBBBBBBAB=@@@>=:>CB8=;;;=??:?>898@B@;;
@ATNG8:00337:04971
GATGGTAGCTATACGTATATCTATGTACTCATTCGTTTCGGAAGAGTCAGGTACGTTAATAGTTAATAGCGTAACTTCTTCTTCTTGCTTTCGTGGTATTCTTGCTAGTTACACTAGCCATCCTTACTGCGCTTCGATTGTGTGCGTACTGCTGCAATATTGTTAACGTGAGTCTTGTAAAAACCTTCTTTTTACGTTTACTCTCGTGTTAAAAATCTGAATTCTTCTAGAGTTCCTGATCTTCTGGAGATACACATGATACTCTACCATCGATGGATCTGAGTCT
+
;@;;9=CBCC>BCBBBCCICCCBBCCBBBBBB?AAAF?BB?B?BABBDBB?@@@;:89?AA@A<@=?A@>@00+0>59>://+3;6<<?>5@@==:;0.*-8)--//6;8<ACECDCC?AAB@BACCDCBC;<9<DCCADCCBBCCCBBCBBBDBB?BCC@;;8;>AAA@@@DBB=A;;;;;*;>C=BBDDD5@@DBB0;;;;:;:;9@49595$9@@@@>@>BB?BBC;;;D<@<@@CCBB@BBI@BBBBCCCDCBCCBBBCCFAA>AA@@A?A?ACCBBBDDA@
@ATNG8:00338:04939
GATGGTAGCTATACGTATATCTATGTACTCATTCGTTTCGGAAGAGACAGGTACGTTAATAGTTAATAGCGTACTTCTTTTTCTTGCTTTCGTGGTATTCTTGCTAGTTACACTAGCCATCCTTACTGCGCTTCGATTGTGTGCGTACTGCTGCAATATTGTTAACGTGAGTCTTGTAAAACCTTCTTTTTACGTTTACTCTCGTGTTAAAAATCTGAATTCTTCTAGAGTTCCTGATCTTCTGGCTCTCGTAGACAGATACTACCATCGATGGATCTGAGTCT
+
A<BC@BBBDCCCBBBCDDCCCCCBCCCCDCBA?BCDG=BB@C@CCAAADD@CBBAB@D?ABBC@C?CABCBBB=B8CCBBB1BB?BBBB;ACBB?B??9>@;87:BBA?BBBBBBBB=@?@=A;AAA?@>>>=BC>>:>>CC??>>>@AAAA:8::=>@=AA<@<@@@AAB???:=>BAB5A=A=A====,:9---)--6---;:9<3:9:7)5=>>>;>>@@<@@=<///7<9@=A@@@;>>B=E@?>>>@;;;AAA@;;=8//*/99999==A@@A>>>@==
@ATNG8:00338:04948
GATTAGAGTATCATGTGTATCTCCAGAAGATCAGGAACTCTAGAAGAATTTCAGATTTTTTAACACGAGAGTAAACGTAAAAAGAAGGTTTTACAAGACTCACGTTAACAATATTGCAGCAGTACGCACACAATCGAAGCGCAGTAAGGATGGCTAGTGTAACTAGCATGAATACCACGAAAGCAAGAAAAAGAAGTACGCTATTAACTATTAACGTACCTGTCTCTTCCGAAACGAATGAGTACTGTATCTAATGTGTGCGCTACCATCGATGGATCTGAGTCT
+
:::7;;<<=:;99555555555949;<7;?><??2:4444444:5:<.55)499499999#5.55:=<9A>999)5;;>>>>+;?49.999&5<B;@@BAABB;;6;;@@=@?>8<;?>AABDCCCDCBBAA=@CBDAB@@@;;;@>A>B;;6;CA;;9@A;AAAAA?:8:=@@@;;;;9;1://+/:::;+//4::979///;4<6///>:=8<<6559665<<<>:>5>@@8<@A<@CB;:9CA??:==00+0;;//3==:8886333<8677>0//:?>@A@
@ATNG8:00338:04965
GATGGTAGCGCACACATAGATACAGTACTCATTCGTTTCGGAAGAGACAGGTACGTTAATAGTTAATAGCGTACTTCTTTTTCTTGCTTTCGTGGTATTCTTGCTAGTTACACTAGCCATCCTTACTGCGCTTCGATTGTGTGCGTACTGCTGCAATATTGTTAACGTGAGTCTTGTAAAACCTTCTTTTTTTACGTTTACTCTCGTGTTAAAAATCTGAATTCTTCTAGAGTTCCTGATCTTCTGGATAGCGACGCGATATACTACCATCGATGGATCTGAGTCT
+
CEEE@CBA@@DCBCBCECCCDDBBCCBCBCBB=BBBA<AC=B?BCJCCCDADCBBB@D@BBBB?B@CBCBBBCBB??@@@@0@A?ABBC=BBCC@CCD@BB>AAACBC@CCCHDCCB@CCC?C@DCCBAA@@=ACCG?BBBBCCCCDDCBBBA@@@DDD?CC@B>ABCCFCDBB=A:;;;.;=A>;;;;;;;#;B@@A=A@CCCCCCCD@DDDF3E;;;H?C@BF@CBDCCBB?B@CCCCCC@BBC?BBDCCCCCCCBA@CCCECBC?BBCCBBC@CDBBBCCBBB
@ATNG8:00339:04936
GATGGTAGATACTCTGATACACCCAGAAGATCAGGAACTCTAGAAGAATTCAGATTTTTAACACGAGAGTAAACGTAAAAAGAAGGTTTTACAAGACTCACGTTAACAATATTGCAGCAGTACGCACACAATCGAAGCGCATTAAAGGATGGCTAGTGTAACTAGCAAGAATACCACGAAAGCAAGAAAAAAGAGTAACGCTATTAACTATTAACGTACCTGTCTCTTCCGAAACGAATGAGTACACACTCTCATATGACACTACCATCGATGGATCTGAGTCT
+
444;;A<66>C==B<<<>>A>==6<;>:??>DCC@F@CC@@?@=8<:5:7;;;33333$35898=444:<;;38777777'79,3,333&3884;::8679//(.(.7333505222887;996///665599;=6///<881::0:8<9=6///99=@A99:87=>4::5:>?277?>;1722+222222#.....).77888,2,2777272...35(//...8>5>6;==07<=;>A?;655665@BCCCCBBBB?A@ACBD@CAAADBC?CCBBBC;955
@ATNG8:00340:04951
GATGGTAGAGAGACTGTAGCGCACCCAGAAGATCAGGAACTCTAGAAGAATTCAGATTTTTAACACGAGAGTAAACGTAAAAAGAAGGTTTTACAAGACTCACGTTAACAATATTGCAGCAGTACGCACACAATCGAAGCGCAGTAAGGATGGCTAGTGTAACTAGCAAGAATACCACGAAAGCAGAAAAAAGAAGTACGCTATTAACTATTAACGTACCTGTCTCTTCCGAAACGAATGAGTACCTCTCAGACGCTCGTCCTACCATCGATGGATCTGAGTCT
+
5::<7;;?CDBBBB@ABECBBBA@@;@BC?;;;@;;4::>@@AAAA?@?8@<?@@@?=<<'7,7==A@ACABAB=B@BCCCC5@C?B?BBB9BCC@DCCBBBB@>9=899.9:>8@>@?A@CCCCCBBBA;;8;BBD@BAABDCBB?B@C<;5;@@:;:@C?ABBCAA<9837=<,3/=;;3;////////#/:4:;;==:;;9;=66255+6.5=AAD>AAB@@@B?A?AAA99889>BCCCAC?CC????BA>?:;;:>;>>?;888=A;;5;=>;;9?==;
@ATNG8:00300:04999
GATGTAGTATCTGTCTACGAGAGCCAGAAGATCAGGAACTCTAGAAGAATTCAGATTTTTAACACGAGAGTAAACGTAAAAAGAAGGTTTTACAAGACTCACGTTTAACAATATTGCAGCAGTACGCACACAATCGAAGCGCAGTAAGGATGGCTAGTGTAACTAGCAAGAATACCACGAAAGCAAGAAAAAAGAAGTACGCTATTAACTATTAACGTACCTGTCTCTTCCGAAACGAATGAGTACACATCGTCGTGTCGTGCTACATCGATGGATCTGAGTCT
+
:A@AAACBB:6:BCCCCGCCCAAA@CBDADCC@@@?B>AAA9:3=477076;;788<<=.@8??>@BBBBBCC=?9:6@@@+<:39.555&5:>==A;:9=99;;.;>AA@CCC?CCBBCBBCCCCCCA@B@?BDDDAEBBBBBCC?B?B;;7<CAAAAAC@CCBBCF@A?>?BB>B;@<>6:9887899::%99:8?8B==>@>8875;A>0;588<BC@CDCBAAA@C>AAF=???=??AAAAAAA>?888==>?966////99:<===;A>@73337=9;9
@ATNG8:00301:05020
GATGGTAGCATACGTGACAGAGCGCCAGAAGATCAGGAACTCTAGAAGAATTCAGATTTTTAACACGAGAGTAAACGTAAAAAGAAGGTTTTACAAGACTCACGTTAACAATATTGCAGCAGTACGCACACAATCGAAGCGCAGTAAGGATGGCTAGTGTAACTAGCAAGAATACCACGAAAGCAAGAAAAAGAAGTACGCTATTAACTATTAACGTACCTGTCTCTTCCGAAACGAATGAGTACGATGAGATCTCGTGTGCTACCATCGATGGATCTGAGTCT
+
5::;:>CGBBBCDEBCBBCIICCCC@CCC?CCCCBB=A<@CBCCCC?CD?B?BA@?@@@@.@>ABDBBBBB>>>7>@BCCCD5BB;@5;;;.;BC@CHCCBBBA@>@@CD@BBB?BCCCCCDDCBCCCCCCC?BC??<@@CAAC??=@?BBC?BCCDCBBA?CBBBCC?BB?BBB?BB???8=??<@CCCC3BA>ABBBCAAAF7;8;>AA5;7;@BCB@CCBBBBB@C?CCC=CCC?@@@CCCCAABCBBBB>:::@@@>>==<=@@@A@@B?BAABCABABB
@ATNG8:00303:05010
GATGGTAGCTCGCTGATGATATCTCCAGAAGATCAGGAACTCTAGAAGAATTCAGATTTTTAACACGAGAGTAAACGTAAAAAGAAGGTTTTACAAGACTCACGTTAACAATATTGCTGCAGTACGCACACAATCGAAGCGCAGTAAGGATGGCTAGTGTAACTAGCAAGAATACCACGAAAGCAAGAAAAAGAAGTACGCTATTAACTATTAACGTACCTGTCTCTTCCGAAACGAATGAGTACTACTCTCAGAGACACACTACCATCGATGGATCTGAGTCT
+
CCCC?BBCBCCCDBCBBBBCCCCCB@BIDACCBBCC@C?BBECCDB?BC?CACCE@?>>>1;?BCCBCCCD>=<7;=:;;;;*;B=A5;;;.;CCACBCCFDCDB@C@BB?BCC?B@@ADDDBB??ABBBBB>BBCC@CBBBCBBB>B>BBB@BAABABBA>ABCA@@>BC>BBB<AA9::+8<;6=@@>@,00,/===A@@@A:;7=@@@=@<===??=B@@????=B===<6=@@=@DBC@@@CBBCCAA@CCCDDDD@@@BB@A@@BBBB?CACCBBB@BB
@ATNG8:00303:05028
GATGGTAGGACGAGCGTCTGAGAGGTACTCATTCGTTTCGGAAGAGACAGGTACGTTAATAGTTAATAGCGTACTTCTTTTTCTTGCTTTCGTGGTATTCTTGCTAGTTACACTAGCCATCCTTACTGCGCTTCGATTGTGTGCGTACTGCTGCAATATTGTTAACGTGAGTCTTGTAAAACCTTCTTTTTACGTTTACTCTCGTGTTAAAAATCTGAATTCTTCTAGAGTTCCTGATCTTCTGGGTGCGCTACAGTCTCTCTACCATCGATGGATCTGAGTCT
+
<BCC;FBB?BBABABBCCCCCCCC?BCC@@996:?@@<AC@C@BBBACDD@BCCDG?C?CBBA797;BCCCCCCD?;;;;;*;B>BCDD>CCBB@BFC@CC>;;;CDDACCCCDDDC>BBC@C@CCBCBBBB@CCCB?CCCDCBBBCBBBBBBBB@CBB?CB@C>@@CCCECCC@DCCGC<C@C?;;:::*:BBCD>CBBCCCDBBA=@@@@,@AABC@C@BE?CBBBCCB?C@@@@CCC?A?AB:@BABBCBBBCCCCBBBCCC@BBBCBBB@CCCACCCD@B
@ATNG8:00306:04994
GATGGTAGATACTCGCTGATACACCCAGAAGATCAGGAACTCTAGAAGAATTCAGATTTTTAACACGAGAGTAAACGTAAAAAGAAGGTTTTACAAGACTCACGTTAACAATATTGCAGCAGTACGCACACAATCGAAGCGCAGTAAGGATGGCTAGTGTAACTAGCAAGAATACCACGAAAGCAAGAAAAAGAAGTACGCTATTAACTATTAACGTACCTGTCTCTTCCGAAACGAATGAGTACACACTCTCATATGACACTACCATCGATGGATCTGAGTCT
+
:A<B>BCBBCCCCBAAABDEDF@@@=?BB@CCCC9989@CCC???C@BB?B>?>?99877(8;>ABBBBAABCB8@@;;;;;$::;:9;;;0?CC?=BCGCCC;;8;@BA?BBB?BBAACBDCGDECFDDCC@CB@@=@AA@CC??<@@B;;<<EFFDDCB?ADDCBC?@?<?EC>AA??<5;7829AAAB3BF@BBBBBB>>A7:7;>=>5;7;ABBB@DCBBAA@;?;?@@;ACB@BBBCCCCCBBBBBBCB???CCBBBBCB?CBCBCBB?BBBCCAABBB
@ATNG8:00312:04987
GATGGTAGCGCATATCAGCGCAGCCCAGAAGATCAGGAACTCTAGAAGAATTCAGATTTTTAACACGAGAGTAAACGTAAAAAGAGGGTTTTACAAGACTCACGTTAACAATATTGCAGCAGTACGCACACAATCGAAGCGCAGTAATGATGGCTAGTGTAACTAGCAAGAATACCACGAAAAGCAAGAAAAAAGAAGTACGCTATTAACTATTAACGTACCTGTCTCTTCCGAAACGAATGAGTACAGAGAGTACGATATGTCTACCATCGATGGATCTGAGTCT
+
5444.454:BBBBBCDCCCCDCCCC>DDE?BBCJAA?A@CBBCCCD?AA?A=ABBBEDED2D@CCCCCCCHCBB>BCAABAA0?>>>6>@A7BBBGEBCCBBB::6;?AA>CCC@BBAAACDCBBBCBCCCB=CDDE?BBBBCCCC>AABAA=ACBBBCCCACCCBBB>8859BA;?@9999+99:3:999::%0956/..89A>95;59;<=5;5;ACBC@CB;;;BB@D@BBC?CCE?C@?ACBBBCCBBBAACBBBABBCDA>=<>BBBCBB?BBBBBBBBBB
@ATNG8:00323:04981
GATGGTAGTGTCAGTGCGCGTTGTCCAGAAGATCAGGAACTCTAGAAGAATTCAGATTTTTAACACGAGAGTAAACGTAAAAAGAAGGTTTTACAAGACTCACGTTAACAATATTGCAGCAGTACGCACACAATCGAAGCGCAGTAAGGATGGCTAGTGTAACTAGCAAGAATACCACGAAAGCAAGAAAAAGAAGTACGCTATTAACTATTAACGTACCTGTCTCTTCCGAAACGAATGAGTACTATAGACTATCTGAGACTACCATCGATGGATCTGAGTCT
+
55::3:==:;;;;==>B=ACC469B8@>BACBCC@@8;7:ABBCCC@CC?B?BCCCCDDD2B?BBBBBAAA:::,:>A@@AA2@C>B4;;;.;EE?BBCCCBBCB<@<?>;=:;4:AA@BBBCBBBCCCCCCHCBBC@BAA@ABAA=A?@;:5:AA@BBA?;?000?=<?B<<<;5;<789+9??>BBECC3BB?BBA=A;;77089<::::>;@@:;:?AB<AA;=9B<@@C>?7828==;>?B?@@A@A@;;:BBBBCA@@9949@?@@@A9>987?88777
@ATNG8:00327:04994
GATGGTAGATACTCGCTGATACACCCAGAAGATCAGGAACTCTAGAAGAATTCAGATTTTTTAACACGAGAGTAAACGTAAAAAAGAAGGTTTTACAAGACTCACGTTAACAATATTGCAGCAGTACGCACACAATCGAAGCGCAGTAAGGATGGCTAGTGTAACTAGCAAGAATACCACGAAAAGCAAGAAAAAAGAAGTACGCTATTAACTATTAACGTACCTGTCTCTTCCGAAACGAATGAGTACGTGTGACGTACGTGAGCTACCATCGATGGATCTGAGTCT
+
DC??><>CDCB@@CCCHGCAAA;;;7;@@8=B@@BC8;8;BCBBCD?BB?B?BBA@@@@@@'@>ABBBBBCABBB8?@;;;;;:%:@=>;;;90;=;6;@<@ABB:;::@CE@BBB@BCCCCBBCDCCCBBBBD@CCBB?C@@?ABBB>B@CDD@BBACCCCA?CCCCBB=9929:9399::::+:>=;@ACCCC)?><=848FB>?B3815:==.817?BBB@CCBAAAA6:6:?=9>@@=ABBBEDDBBBCBBBAABCCCDBBBAAA?B???DAA>ACBBBBBB@?
@ATNG8:00331:05006
GATGGTAGAGTATCATGTGTATCTCCAGAAGATCAGGAACTCTAGAAGAATTCAGATTTTTTAACACGAGAGTAAACGTAAAAAAGAAGGTTTTACAATACTCACGTTTAACAATATTGCAGCAGTACGCACACAATCGAAGCGCAGTAAGGATGGCTAGTGTAACTAGCAAGAATACCACGAAAAGCAAGAAAAAAAGAAGTACGCTATTAACTATTAACGTACCTGTCTCTTCCGAAAACGAATGAGTACGTGTGACGTACGTGAGCTACCATCGATGGATCTGAGTCT
+
/:@@=AAABBBCCCC:=<BBBBCBC?BBC>A?DB@@>@<AABBCAB?BB@B@CCD;;;;;;%;5A><G@@CGCCB;AA;;;;;;$;<=<5555&5@=8>DCBB@@::;5;=BB=AAA<??AACBCBDDCCCCCCC?BA::9;BBCCBA@=A?BAA>BDAABB;:7;BB@@@;89277718;?@@A29:9;<<=<=<<#<787937<:??8;898<::4:5:>BFEALMCB@BB,0,0000+0>>:<??==9;:988799=<<9989><<<8947<<<83304888;88887
@ATNG8:00332:05029
GATGGTAGTACATGATAGACGACACCAGAAGATCAGGAACTCATAGAAGAATTCATAGATTTTTAACACGAGAGTAAACGTAAAAAGAAGGTTTTACAAGACTCACGTTTAACAATATTGCAGCAGTACGCACACAATCGAAGCGCAGTTAGGATGGCTAGTGTAACTAGCAAGAATACCACGAAAGCAAGAAAAAAGAAGTTACGCTATTAACTATTAACGTACCTGTCTCTTCCGAAACGAATGAGTACAGAGAGTACGATATGTCTACCATCGATGGATCTGAGTCT
+
5CA=9=====@>CBCDCCCD;;;BB>BAA?ABBB@>9<9@=0//:::3:<0/+/:////////$/5:<<<<<<554=4;555===+<?5:-333&339333388;;9=>1:7:>9@00*/966@AABBC@@ABCBBAFAAA?BBCCBBB@BA?AAB=??CCAAAA?BBBBBB@CC=>>>=>?>@@:<>>:988887$/72..(..75666262785505289CCD?BCCA@@B@C@CCD>DCC@@@CAAABA@ABBBBBBDCBBBBAA?@?<@BBBBBC?A@ACCCDBBB
@ATNG8:00334:05016
GATGGTAGTATATCGCGTCGCTATCCAGAAGATCAGGAACTCTAGAAGAATTCAGATTTTTAACACGAGAGTAAACGTAAAAAGAAGGTTTTACAAGACTCACGTTAACAATATTGCAGCAGTACGCACACAATCGAAGCGCAGTAAGGATGGCTAGTGTAACTAGCAAGAATACCACGAAAGCAAGAAAAAGAAGTACGCTATTAACTATTAACGTACCTGTCTCTTCCGAAACGAATGAGTACTGTATCTATGTGTGCGCTACCATCGATGGATCTGAGTCT
+
<>>>9BBCD@??CCCDCCCCCCCCF?A@C@B@A@AA?AACCCCCDD@CC?B?BCB?@@@@0@?CBBBBBBBDCC>CBBBBBB5BL@D?CCC;CDD@DAAACDDBB?B@BB@BEG?CCCCBBBDCCBBBBCCC?CCDD?BABBBBBB>C?BCC?CCCCCCAA?CCCABA?BB?BBB>AA???8?@A?CCFEC3BB?B@>?CAAAA:>:>?AA<?<?BDAA?ACAAABB?B@BBB>AAA?CCBBCBBBBBBBBBBBABBCC>>;???;@@@@??B@CBBBBAAAAA
@ATNG8:00340:05021
GATGGTAGTATATCGCGTCGCTATCCAGAAGATCAGGAACTCTAGAAGAATTCAGATTTTAACACGAGAGTAAACGTAAAAAGAAGGTTTTTACAAGACTCACGTTAACAATATTGCAGCAGTACGCACACAATCGAAGCGCAGTAAGGATGGCTAGTGTAACTAGCAAGAATACCACGAAAGCAAGAAAAAAGAAGTACGCTATTAACTATTAACGTACCTGTCTCTTCCGAAACGAATGAGTACTTATCTATGTGTGCGCTACCATCGATGGATCTGAGTCT
+
B=CD@CCCD?BCCCCCCCCCCCCCD?BBD@BBBCBB@BGCCCCCCD@BB?B@BCC;;;;5;>BCDBEDCBAA@8@?>@@@@0?B=A<AAAA0ACC@CDECCCCCC?B?BB@BCE@CBBACCDDAAACCBBBC@CBBB@BCAAABAA>B>BAA?BBCCDCCC?BCCBBB???<?B@<@@???8<<<;99::::%:=<>:79BB?AA5635;;;2=9<>BBB@CCBBCBC@D?DBD=BCC@BABBBCBB?AAAAA@CDAA?>>@@AA=AACCC@@<@@????A<=>
@ATNG8:00344:04994
GATGGTAGTGTCAGTGCGCGTCGTCCAGAAGATCAGGAACTCTAGAAGAATTCAGATTTTTAACACGAGAGTAAACGTAAAAAGAAGGTTTTACAAGACTCACGTTAACAATATTGCAGCAGTACGCACACAATCGAAGCGCAGTAAGGATGGCTAGTGTAACTAGCAAGAATACCACGAAAGCAAGAAAAAAGAAGTACGCTATTAACTATTAACGTACCTGTCTCTTCCGAAACGAATGAGTACGAGAGAGCACACGTGTCTACCATCGATGGATCTGAGTCT
+
/://)///7:;;959699<999955.555.56>;<<8=466==>::5:<0405;:::==='8-333333;9::=399:::::);>:@@DCC9:;;@AABCBCC;;5;=;:6:BA?BBBDCFFEGBBBC;;;C@B@@@?BAABBBBC?B>A;;7;@@BBBBB?BFCCBB?BD?999499??>5===9::9:9:%0>;>000=8>>?9;:78<<0:299A;?>A@??BBC@C?BBB>BAA?>>>BBBBABBBDBBBB::9?@?BB>=>:>AAA@?A=DB@@@??===
@ATNG8:00344:05001
GATGGTAGCGCATATCAGCGCAGCCCAGAAGATCAGGAACTCTAGAAGAATTCAGATTTTAACACGAGAGTAAACGTAAAAAGAAGGTTTTACAAGACTCACGTTAACAATATTGCAGCAGTACGCACACAATCGAAGCGCAGTAAGGATGGCTAGTGTAACTAGCAAGAATACCACGAAAGCAAGAAAAAGAAGTACGCTATTAACTATTAACGTACCTGTCTCTTCCGAAACGAATGAGTACGATGAGAGAGCTCTCTCTACCATCGATGGATCTGAGTCT
+
77//)/////<A><ACCCABBCBCB=B@A<A@<@55.5.5;94448388.3-3:94444&56556;>>666<@8;<;=>>>+==8;.555&5:>7<>@><<<99.4.44.4446<=<===>===?@@@AAB7;:@A=@B@?@=9969=ABC@BBBAAA@B<?<<@:>5::388:)/////(//3,37777'33,337788887(-(----0617:>>>8<;55444.47:::4<;;7<=<<ABB>:>@777@>@AC99999A?A;@987;991799766<678
@ATNG8:00345:04993
GATGGTAGGTGCACATGAGTGTATCCAGAAGATCAGGAACTCTAGAAGAATCCAGATTTTTAACACGAGAGTAAACGTTAAAAGAAGGTTTTTACAAGACTCACGTTAACAATATTGCAGCAGTACGCACACAATCGAAGCGCAGTAAGGATGGCTAGTGTAACTAGCAAGAATACCACGAAAGCAAGAAAAAAGAAGTACGCTATTAACTATTAACGTACCTGTCTCTTCCGAAACGAATGAGTACGTGTGCGACGTGTCTCCTACCATCGATGGATCTGAGTCT
+
5BBB@BBC?CCBBCCDCCCCCCDCC@CCB?BDDCBB?B?CCBBCDC?BC?CC?@A99999*:?ACCCCCCGCCB>BBA>BBB9BB>B=@AAA1ACLACCCCBDC:98;?BC@BBC@DDBABBCDDDDDB@@@C@CCCC?BBBBCCAB>A=ABB@BCCCBBBC?CBCCCB>AB=AA@487;;;3<<<8999999%9?<?97:BBABC7947:=>/818ACCD@CCCCCCD@C@;;;0;;;6;ACABBCAAABBBBBBABADBBB?CBB@BBBBBC@<AAAA??@88:
@ATNG8:00347:05008
GATGGTAGTATATCGCGTCGCTATCCAGAAGATCAGGAACTCTAGAAGAATTCAGATTTTTAACACGAGATTAAACGTAAAAAGAAGGTTTTACAAGACTCACTTTAACAATATTGCAGCAGTACGCACACAATCGAAGCGCAGTAAGGATGGCTAGTGTAACTAGCAAGAATACCACGAAGCAAGAAAAAGAAGTACGCTATTAACTATTAACGTACCTGCTCTTCCGAAACGAATGAGTACGTGTGACGTACGTGAGCTACCATCGATGGATCTGAGTCT
+
5B=DAEBB@<<@CABAECGCBBCBB?BCB=@@BBBB@C@DBB@A@B?BA>B;???;9:::$96?<<CBCBB?BC<BCBCCCC3DD?C5;;;.;CC?CCCCBBBBC?C@BC@CBC?B@A@BCDDCCCCAAAAA=ACCC@CBBAAAA@;?<?@A?BBBBBBBC?CBBAAA>@@;@@@:==00+09805=9==,/0)/888?A@@A9>9=>??=A799BBB?B;@@CC@C@BBA<A;;6:AA@AAA@@@@@?@BBBCCDABAABBC?C;::@@C@CBABBBB?@@
@ATNG8:00348:05016
GATGGTAGTATATCGCGTCGCTATCCAGAAGATCAGGAACTCTAGAAGAATTCAGATTTTTAACACGAGAGTAAACGTAAAAAGAAGGTTTTACAAGACTCACGTTAACAATATTGCAGCAGTACGCACACAATCGAAGCGCAGTAAGGATGGCTAGTGTAATAGCAAGAATACCACGAAAGCAAGAAAAAAGAAGTACGCTATTAACTATTAACGTACCTGTCTCTTCCGAAACGAATGAGTACTGTATCTATGTGTGCGCTACCATCGATGGATCTGAGTCT
+
<BCC@CCCCEBBBBBBABBCCCCDD@BBC@@@@B@@=A>AABBBCC@CC:;7;BCAAAAA2A=ACBBBBBCDDD=BBCDCBB3BB>B=BBB7ABC@CBBAAABBC?CABB@BDE@CCBBCBCDCCCCCDDAB?BEBB?BBCBAA??=@?BCC@DDCCCCCDABBBAA>AC@DBB>ABBBA=@>?;::9999%9?;>BBD=BA@;=?=?ACD=@>@BCCC@BBBBBBB?B?CDF>B;;;;AAC;;:DC::9DBBACCCBB;;;BEG@CBBBBBB?AA?BBCCBBB
@ATNG8:00304:05069
GATGGTAGTATATCGCGTCGCTATCCAGAAGATCAGGAACTCTAGAAGAATTCAGATTTTTAACACGAGAGTAAACGTAAAAAGAAGGTTTTACAAGACTCACGTTAACAATATTGCAGCAGTACGCACACAATCGAAGCGCAGTAAGGATGGCTAGTGTAACTAGCAAGAATACCACGAAAGCTAGAAAAAGAAGTACGCTATTAACTATTAACGTACCTGTCTCTTCCGAAACGAATGAGTACTGTATCTATGTGTGCGCTACCATCGATGGATCTGAGTCT
+
BBCB?BBBCCBCBCCCCBBCCCCDD?BAA?CEDC@A=A?AABCCCD@CD?C@BCB@A@AA2A@CCBBEEDC;:9-8?:;;;;*;?>?5:::7:CDGFCCCCCDDD?C?@@=@BA?BCAABCCCCCCCCCBBB@BCBB@AAABBBBB?B@CBB?BDCCCCBB>BBB@@@@BB?BBB?BBCCC>BA@@9:999(8:3:?BBB?BBDGE@BAAB?B?AABAA>ABAA@AA?A>ADG>CBB?BBCBAABBDBBBBAABBBBBBBBABBA<???@@@C@CBBBBAAA??
@ATNG8:00310:05043
GATGGTAGCACGAGTCACTCATATCCAGAAGATCAGGAACTCTAGAAGAATTCAGATTTTTAACATCGAGAGTAAACGTAAAAAGAAGGTTTTACAAGACTCACGTTAACAATATTGCAGCAGTACGCACACAATCGAAGCGCAGTAAGGATGGCTAGTGTAACTAGCAAGAATACCACGAAAGCAAGAAAAAGAAGTACGCTATTAACTATTAACGTACCTGTCTCTTCCGAAACGAATGAGTACGAGAGTCAGAGCAGAGCTACCATCGATGGATCTGAGTCT
+
////18<??CCC=BBDCB=BB==<=8=<<8<55555.547;;///<6:96=;999::<:<)<59444;;:::333(3943333$3:28-333&3::7<==<<<;87,3/38177828::=A@>>CCECCCCBC?DDDD?BAAA???B?C@BBB?CCDCCCCD?AAABBC?AA>ADD<??BBB=AAA?BCDDD2BB?B@?>AAADD<A:>>>A7;7;?BBC@CCCCBCB?B????<AEC?CB???BBBBB>?>>A@@AAAAABBBBB?BAA?>>C?CBBBBAAAAA
@ATNG8:00317:05043
GATGGTAGTACATGATAGACGACACCAGAAGATCAGGAACTCTAGAAGAATTCAGATTTTTAACACGAGAGTAAACGTAAAAAGAAGGTTTTACAAGACTCACGTTAACAATATTGCAGCAGTACGCACACAATCGAAGCGCAGTAAGGATGGCTAGTGTAACTAGCAAGAATACCACGAAAGCAAGAAAAAGAAGTACGCTATTAACTATTAACGTACCTGTCTCTTCCGAAACGAATGAGTACTGCGTCTCACTCTCGCCTACCATCGATGGATCTGAGTCT
+
CCB@;BBBCCCCDDCCBBBC?@@CC@CCC@CCCCCC@C@CCDBBCC?CC@B@B@B@@@@@1@@CCCBCCCBA@>6@@;;;;;*;A@A<@@@7AEC@CBBCCCCBB?B@CC?BBC?CCBBBBBBBCCCCBB@C@DDCC?BBDCCCCC?C@CAA@BCCDDCCC@CBBBBB@BB?BBB>AABA@8A??;?CDCC2CD?BAAABBBBB?B?BBCC>A>AACBC@BCBBBAA>@@BAA<A@@>@BFCBBBBBBBCCCBBCCCCCCC@CBB@BCCCBBC?CBBBCCBCAB
@ATNG8:00317:05058
GATGGTAGCTCTGCTCTGACTCTCGTACTCATTCGTTTCGGAAGAGACAGGTACGTTTAATAGTTAATAGCGTAACTTCTTTTTTCTTTGCTTTCGTGGTATTTCTTGCTAGTTACACTAGCCATCCTTACTGCGCTTCGATTGTGTGCGTACTGCTGCAATATTGTTAACGTGAGTCTTGTAAAAACCTTCTTTTTACGTTTACTCTCGTGTTAAAAATCTGAATTCTTCTAGAGTTCCTGATCTTCTGGGCAGACTCTCACACGCCTACCATCGATGGATCTGAGTCT
+
BC9626=@@B@@ACBCBCCC:9;ABA@=?A?@9=9:4(4<.405<;;599=@@=BA=0955@==2:25@@>=00)/=4//////#/:;14455)4;@@7@99:)9=255???@=BBA@AA:;49995:<B:;;A@@@=@CDD@DAA@B;;;ABDBBBCCDAAAA?BA>A=AABCCBCBC@C@A@AA0A>C5;;AAA,=AAAA:?9;9@@=:599=9=9,9>?;B?B?BB?@@@;::A@C>AAA?:;4::?@:ACBCBBBBBAAAA@@<@AA>BCBBB;;8;BBABBCCCC
@ATNG8:00320:05040
GATGGTAGAGAGAGCTCTCTCATCGTACCATCGTTTCGGAAGAGACAGGTACGTTAATAGTTAATAGCGTACTTCTTTTTCTTGCTTTCGTGGTATTCTTGCTAGTTACACTAGCCATCCTTACTGCGCTTCGATTGTGTGCGTACTGCTGCAATATTGTTAACGTGAGTCTTGTAAAACCTTCTTTTTACGTTTACTCTCGTGTTAAAAATCTGAATTCTTCTAGAGTTCCTGATCTTCTGGGCAGACTCTCACACGCCTACCATCGATGGATCTGAGTCT
+
B:44.44;4@@@@?<569CCC>A?><00*/////;.792;.55::<=>@CDCCCAFBCAAABC@C@@AC;;9C?CCDCD5@@@CDCC>BCCC@BBC@CD@@?@BBA?BBBBBBBB@CBB?B@BBB??????BBBB@BB?==::::<AAB?==<4:798<>;>=@>@@?>?AA89:::;-;:D8=>???/>?>>A8>>D>>>?A>><>BAA/B888A=C=A@:??DD>>>;@<@BA@@@<@???9?:::>>@;;;@AA@@<>>>:>:;;@@A;@@=;;;=;;;
@ATNG8:00321:05030
GATGGTAGGCGACATACATACGCGCCAGAAGACAGGAACTCTAGAAGAATTCAGATTTTTAACACGAGAGTAAACGTAAAAAGAAGGTTTTACAAGACTCACGTTAACAATATTGCAGCAGTACGCACACAATCGAAGCGCAGTAAGGATGGCTAGTGTAACTAGCAAGAATACCACGAAAGCAAGAAAAAAGAAGTACGCTATTAACTATTAACGTACCTGTCTCTTCCGAAACGAATGAGTACGTGTGCGACGTGTCTCCTACCATCGATGGATCTGAGTCT
+
5;5505<A?C;66;;>=69;AAACG@CCC@CCDBB?B=@@BBCFD@CC@D?BBBACCCC3B@CBB???AA:::79AABCCC5CDAC@CCC;CCHACCCCCAA0000<?><A@A?AAB@AACCBBA@@AAAB@BBBC>@?CCBBBB@C?C@A?@CCCBBBD???@BBB?BC@?>?5::???8>@@>@F@@@@(@A=00/8;?@AA:>:=AAB7;8;ACBB?BBCAABC?B@BBF>CBB?BCBBBBBABACBCB;;;AB@@AA<@>><>@>>>??=@???@@@;;;
@ATNG8:00321:05055
GATGGTAGTACATGATAGACGACACCAGAAGATCAGGAACTCTAGAAGAATTCAGATTTTTAACACGAGAGTAAACGTAAAAAGAAGGTTTTACAAGACTCACGTTAACAATATTGCAGCAGTACGCACACAATCGAAGCGCAGTAAGGATGGCTAGTGTAACTAGCAAGAATACCACGAAAGCAAGAAAAAGAAGTACGCTATTAACTATTAACGTACCTGTCTCTTCCGAAACGAATGAGTACGATGAGATCTCGTGTGCTACCATCGATGGATCTGAGTCT
+
>>;<9;;CB>>>966@@AABBA@@A>A<D@CDCBA@;@=ABBDCAC?AC?B=@@:55555';;BCCCICBB;;;0;;;BCCC5A@?A@DDD:CCC@CCCCCCDCC>@?@F@CBB?AABBBBBBBBCCBBBCC?BBBD@CABACCBB@CACCC@CCCCBCBD@CBBA@@@CC@CCC>????>9?::79CFFD2CC?BAAADDDBB?B?BBBB?B?BABBB@CDCBBBB@B@CBB=BCC?DCCCCBBBBA@@>>?@@998BBBBBBB@AAA@@?A?A:::A::9?>
@ATNG8:00322:05069
GATGGTAGAGAGACTGTAGCGCACCCAGAAGATCAGGAACTCTAGAAGAATTCAGATTTTTAACATCGAGAGTAAACGATAAAAAGAAGGTTTTACAAGACTCACGTTAACAATATTGCAGCAGTACGCACACAATCGAAGCGCAGTAAGGATGGCTAGTGTAACTAGCAAGAATACCACGAAAGCAAGAAAAAGAAGTACGCTATTAACTATTAACGTACCTGTCTCTTCCGAAACGAATGAGTACGTGTGCGACGTGTCTCCTACCATCGATGGATCTGAGTCT
+
////)/9>;=;B@@@@@CABAA;;;)9<<7;;;::;393544::88234047<<======+?@@8778;3//999/////////$//(3,333&333,333369855.517717<:2555:?CBBAABB@CBBFABA@A?C@@?AACC@D@CBB?BBBCCBBB?BCBCCB@AA>AED@B@BBB=AA@<?==<<,<><@AA???A@B=B<A@>>1807<AAA?BA@?ADC?C<99938??<AA@A@BAAAB???@AAB??@BAB<@B>;>;;;>@@=C@@===?888
@ATNG8:00323:05054
GATGGTAGTGTCATATGAGAGTGTGTACTCATTCGTTTCGGAAGAGACAAGTACGTTAATAGTTAATAGCGTACTTCTTTTTCTTGCTTTCGTGGTATTCTTGCTAGTTACACTAGCCATCCTTACTGCGCTTCGATTGTGTGCGTACTGCTGCAATATTGTTAACGTGAGTCTTGTAAAACCTTCTTTTTACGTTTACTCTCGTGTTAAAAATCTGAATTCTTCTAGAGTTCCTGATCTTCTGGACAGAGTGTGCAGATACTACCATCGATGGATCTGAGTCT
+
BDDD?BBBCCBBBCCCCCCCCCCCCCDDDD;<;<DDC=CC@D@CDCCDEACCCCCBAC@CCCC?C@FDDCBBBBD@CCCCC5BB@BBEE>BBCC?CCD@CC>;:;BBB?BCCAAABJAEBB@C@ECBAA;;;<@ACC?BBBAAACCCCCCBBBDD@CCD?BB@C?AABBBCCCC?A;;;;.;;@;@A@@A0AAABB;@@AA@ABCCC?BBBB2BAAAC@C@CB@BCBBCBE@D@CCDCBC@;;;?BB@AABBFBCBBGCBBBDED@BBBBBBB@CC@@?CBBBB
@ATNG8:00325:05039
GATGTAGTGATACAGATCAGACACCAGAAGATCAGGAACTCTAGAAGAATTCAGATTTTTAACACGAGAGTAAACGTAAAAAGAAGGTTTTACAAGACTCACGTTAACAATATTGCAGCAGTACGCACACAATCGAAGCGCAGTAAGGATGGCTAGTGTAACTAGCAAGAATACCACGAAAGCAAGAAAAAGAAGTACGCTATTAACTATTAACGTACCTGTCTCTTCCGAAACGAATGAGTACTATGTAGAGCTCTATACTACCATCGATGGATCTGAGTCT
+
><CBBBCCBCBCCDCDABAHGCCC@;;;?CBCBBB?B?AAABAAB@CC?B@CCC@@AAA2?<AA@?>;@?887)7@;;;;:';@:?5:9909;@=>BAACA@00-0;>@<AAB@CCC@@@CCCIHCCBB@@?@@@@?B;;;BBAA?B?BAA=@BBBCCAA?ABAAAB?BB?BBC577BA?9@>?9?@@@A2AB?BBBB???>?<@=@???3818=AAA>@@AA@??9<9;>>9>@A=B@@@AAAABCCEFCB??;===>===?<7=///=@F=C?@?A::9??
@ATNG8:00330:05053
GATGGTAGCACGACACGACGATGTGTACTCATTCGTTTCGGAAGAGACAGGTACGTTAATAGTTAATAGCGTACTTCTTTTTCTTGCTTTCGTGGTATTCTTGCTAGTTACACTAGCCATCCTTACTGCGCTTCGATTGTGTGCGTACTGCTGCAATATTGTTAACGTGAGTCTTGTAAAACCTTCTTTTTACGTTTACTCTCGTGTTAAAAATCTGAATTCTTCTAGAGTTCCTGATCTTCTGGGATGTGTGCGCAGTGCCTACCATCGATGGATCTGAGTCT
+
;BDC@CCDDBBBBBCBCCE=9:CCFCCCDCAA?ACCC>CC@C@DCCCCBB?BCCCC?C?BBBB?B?BBCBBBCBB?@@AA@2@B@CBBB>BBBB?BBB>BB598:CBB?BBBBACCA>ABA;@:?==<>=::8:AAA==>=@??>AAAAAA?><>;===:>>=A<AAAAAA?>>:==GDD5@<A=@@@@@/?A::;-88<888>>>=18888(5===B<@<@A=???@AAB<A;??BAAA:::@@6=///=<<?>==A===7;;>;?>>>>@@<@@?@?@@>>>
@ATNG8:00336:05034
GATGGTAGATATATGCACGCTCTACCAGAAGATCAGGAATCTCTAGAAGAATTCAGATTTTTAACACGAGAGTAAACGTAAAAAGAAGGTTTTTACAAGACTCACGTTAACAATATTGCAGCAGTACGCACACAATCGAAGCGCAGTAAGGATGGCTAGTGTAACTAGCAAGAATACCACGAAAGCAAGAAAAAAGAAGTACGCTATTAACTATTAACGATACCTGTCTCTTCCGAAAACGAATTGAGTACACACTCTCATATGACACTACCATCGATGGATCTGAGTCT
+
::;;499;655<@969;;9;::594.4554;;:97;2;*////;:>=9=B?A=?:333999'9.33889333988/88>:@<<+;<39.4444$4::7565599;59459==:=BA@BBBCDBB@A;;;B@@00+0<00+9==9=5557<7<5905<<<===<9<555:>:7717;8276666.6//(-88888'883///::;===7;7:759073//...50333....272.222&255040-----4323...589788B<<AABCA<@><>>=?;?0//;76666
@ATNG8:00339:05044
GATGGTAGGCGAGAGTGAGACGCAGTACTCATTCGTTTCGGAAGAGACAGGTACGTTAATAGTTAATAGCGTACTTCTTTTTCTTGCTTTCGTGGTATTCTTGCTAGTTACACTAGCCATCCTTACTGCGCTTCGATTGTGTGCGTACTGCTGCAATATTGTTAACGTGAGTCTTGTAAAACCTTCTTTTTACGTTTACTCTCGTGTTAAAAATCTGAATTCTTCTAGAGTTCCTGATCTTCTGGGTGCGCTACAGTCTCTCTACCATCGATGGATCTGAGTCT
+
BBAA=@@>;@@@@@BACAAABBBCCBBCCCCB?BBBB<BC<A?ABBBBBB?CBBBB?B>@@BC?B>BCBBBB@;=989:99(9@;@=>@;ACAB?BBB@BB>==>CED@A@@@BBBB<<9;8<8<=>>@A@@;===D:>>AA>>>@A>>>A>==?=??@=AA<@<>>>>AB>==<=;;;;-;;A<AACCB/>==??188A;;;;;;>5;;;;+:::;B>D=@@;@AA????<?;?????B<@???9:;:?>>===;;;@@@@<::6:///:999@BA@@@@@DB
@ATNG8:00340:05038
GATGGTAGCACACGAGATCTCATCGTACTCATTCGTTTCGGAAGAGACAGGTACGTTAATAGTTAATAGCGTACTTCTTTTTTCTTGCTTTCGTGGTATTCTTGCTAGTTACACTAGCCATCCTTACTGCGCTTCGATTGTGTGCGTACTGCTGCAATATTGTTAACGTGAGTCTTATAAAACCTTCTTTTTACGTTTACTCTCGTGTTAAAAATCTGAATTCTTCTAGAGTTCCTGATCTTCTGGGCAGACTCTCACACGCCTACCATGATGGATCTGAGTCT
+
A<DD@BBABBBBBBDEBCDDCCABCC;::CBB>B@BB;BB?B=;;;CCBB?BABA@<@8;:AC9B@CCCCB???C?@@@@@@%@94;873,3<;;8<BB<AB899?BAA>ACCBBBBB?BB>9>9=?AA>::;<@AAA<@??@@<;;AA????@@@:===;@C=?<?@@@?>?;;5:<?@@6@<A:=====.:;;=@6@///;97<//)----$--/.72729>;@AAA<>>=A=AADA??7;;==3<888=<<>>>?;=99+//:6:;@>::5;///669<==
@ATNG8:00341:05056
GATGGTAGTGTCATATGAGAGTGTGTACTCATTCGTTTCGGAAGAGACAGGTACGTTAATAGTTAATAGCGTACTTCTTTTTCTTGCTTTCGTGGTATTCTTGCTAGTTACACTAGCCATCCTTACTGCGCTTCGATTGTGTGCGTACTGCTGCAATATTGTTAACGTGAGTCTTGTAAAACCTTCTTTTTCGTTTACTCTCGTGTTAAAAATCTGAATTCTTCTAGAGTTCCTGATCTTCTGGGTGTTCACGAGTATCTACCATCGATGGATCTGAGTCT
+
BBBB?BCBCCBCBCCFDCCCCCCCCBBBCCBB?BCCC>CC@C@CCBBCEEACEBBB?B?CCCC?C?DCDCBBBBC?BABBA1BD>BBCB<ACBB?BBB?BD?BBBBDD@BBCCCFCC@CCC?B?CCDDCCCC@CDBB?BCFBBBCCBCCCDBBBC?B@@=@B?C@CCBBBCCBA=@;;;;.;@C>@@@@@0@CEF>BBCGIGCBBC@BCCC5CCCCF@C?@@=@@BCCCC@D?BBBIHC@BBCC>CBB?BCEBBBBBCCC;::;@@@FDD@CCABBCC??>
@ATNG8:00346:05076
GATGGTAGAGTACAGTGTAGTAGACCAGAAGATCATGAACTCTAGAAGAATTCAGATTTTTAACACGAGAGTAAACGTAAAAAGAAGGTTTTACAAGACTCACGTTAACAATATTGCAGCAGTACGCACACAATCGAAGCGCAGTAAGGATGGCTAGTGTAACTAGCAAGAATACCACGAAAGCAAGAAAAAGAAGTACGCTATTAACTATTAACGTACCTGTCTCTTCCGAAACGAATGAGTACATAGATATACGTATAGCTACCATCGATGGATCTGAGTCT
+
CCCC?CCCBCBCCAABCCGCCCCBB?BCC@DCCCC9;;?DCBBBBC@CD?A?BDDAA@@A0@?BCCCCCCCCCC=CB?@@@@0?C>B=@@@7@CC@CCCFCDD:9;;@CD@CCC@BBBCCCCCCCCBBCCCC@CCCC?BBBCECCC@B@CBB@CCCCCCCC?BBCBBA@CC?CBD=??@??8@??9?BBBB3BC?CA@ACBBAB<><?ABB>A>AABBB@BB@A@CCAE?BBD?BAA?CBBBCCCAAACACCAAACCCA@AACCC@B=>>?@@<@AAAB??:::
@ATNG8:00348:05070
GATAGCACGACACGACGATGTGTACTCATTCGTTTCGGAAGAGACAGGTACGTTAATAGTTAATAGCGTACTTCTTTTTCTTGCTTTCGTGGTTATTCTTGCTAGTTACACTAGCCATCCTTACTGCGCTTCGATTGTGTGCGTACTGCTGCAATATTGTTAACGTGAGTCTTGTAAAACCTTCTTTTTACGTTTACTCTCGTGTTAAAATCTGAATTCTTCTAGAGTTCCTGATCTTCTGGACAGAGTGTGCAGATACTACCATCGATGGATCTGAGTCT
+
//;>ABBB@99<<///9979:<556==BB;BCCC6>>:>:><<<;;;:<<99?2;248998>7<<<<<;::?=C@@@@,9923337(37:6)/)/94/0+7888=?:=88888;;/44:7:6999::97737A>>167<====888==<>???8;;B<@@<@<@>>=?>>==:>BAAA1>5:59<A@A/A>;:;06/////798;/687(2666:6:4886=>>>9>>7;37BBCBA7;;A=BAAA>=>;;;==@@>==@;;5:>===;;5998;@A;;;;
@ATNG8:00300:05089
GATGGTAGTCTCAATAGTCTATAGTACTCATTCGTTTCGGAAGAGACAGGTACGTTAATAGTTAATAGCGTACTTCTTTTTCTTGCTTTCGTGGTATTCTTGCTAGTTACACTAGCCATCCTTACTGCGCTTCGATTGTGTGCGTACTGCTGCAATATTGTTAACGTGAGTCTTGTAAAACCTTCTTTTTACGTTTACTCTCGTGTTAAAAATCTGAATTCTTCTAGAGTTCCTGATCTTCTGGTAGAGCGTGCATATATCTACCATCGATGGATCTGAGTCT
+
BA?<9@@BCBCCEAFCBBCCCCBBCDCCC@??@BCC=BB@B?BBAABBB@BBBBC@B>@AAD?B@BBBCCBDBA=ACCCC2CC?A???7?ADB?BBB?>=9989BCD@BAAA>><A9<>A;A<?AAAA;:;:=?@@<@@A@===AB>>>AA==>:<<?=::7;<?==>CBC893766=A2<6<<;;<<=.<A@@>066:///;76:5:999)7999;5<:>>:>A??@AA;>;>@???A<@@?;??@888>>>>?;;;>?AA;;6;;;;==?<>>>AAAB>>>
@ATNG8:00301:05113
GATGGTAGTGCGTGAGAGAGAGACCCAGAAGATCAGGAACTCTAGAAGAATTCAGATTTTTAACACGAGAGTAAACGTAAAAAGAAGGTTTTACAAGACTCACGTTAACAATATTGCAGCAGTACGCACACAATCGAAGCGCAGTAAGGATGGCTAGTGTAACTAGCAAGAATACCACGAAAGCAAGAAAAAGAAGTACGCTATTAACTATTAACGTACCTGTCTCTTCCGAAACGAATGAGTACTACTCTCAGAGACACACTACCATCGATGGATCTGAGTCT
+
8?::6<;9444:595>;;@BAABBB<BCC@C@AABB:B@>BBABBE@BB?B>BB???==>+D??>8?;;;>::9+9794444$4;6;.555&5:;49;;?;=>AB?B@CC@CDC@CBBBCCECDFCCCCDBB@CCBB?CBBBBBDC?D@CBB?BBBBCBCB>AABBCC?BB89:@=AABBC=@9929<=<=,<=8987BEBB?D=B=;;:<5;5;>BBB?@@@AAHD?B>AAA=BBB?BBBCCBBBBBBDDDBBBBBB????;==:=?@A??BACCCDDCBBBB
@ATNG8:00305:05080
GATGGTAGAGAGAGCTCTCTCATCGTACTCATTCGTTTCGGAAGAGACAGGTACGTTAATAGTTAATAGCGTACTTCTTTTTCTTGCTTTCGTGGTATTCTTGCTAGTTACACTAGCCATCCTTACTGCGCTTCGATTGTGTGCGTACTGCTGCAATATTGTTAACGTGAGTCTTGTAAAACCTTCTTTTTACGTTTACTCTCGTGTTAAAAATCTGAATTCTTCTAGAGTTCCTGATCTTCTGGTGAGATATGCATGATGCTACCATCGATGGATCTGAGTCT
+
<<<=;@CBBDBCCDC;;:<CB>ECCA<ABBBB>AAAB<BB=B<@@BBCBC@BBBBA?B?BCCCAE@CB???B@;:6<<;;;,<84=???8;>?A>BBB>AB?@??BCC;???ABBAA>=@A<?;@B@@@;;;<A=;;7;;AABA>==A@??;;;>8;:;:;:4;8;:;<<<==@6::>AB5A7;7;;DDD.::>CF;>>=>>===;;56===,;///95;4?@:==>>>>><@8<;@@@F<@??;:;:==:;;AAA>>>@>>>??<A=====B=B???????@?
@ATNG8:00306:05098
GATGGTAGCACGAGTCACTCATACCAGAAGATCAGGAACTCTAGAAGAATTCAGATTTTTAACACGAGAGTAAACGTAAAAAGAAGGTTTTACAAGACTCACGTTAACAATATTGCAGCAGTACGCACACAATCGAAGCGCAGTAAGGATGGCTAGTGTAACTAGCAAGAATACCACGAAAGCAAGAAAAAGAAGTACGCTATTAACTATTAACGTACCTGTCTCTTCCGAAACGAATGAGTACTGCGTCTCACTCTCGCCTACCATCGATGGATCTGAGTCT
+
5BCC@BBBEABBCCDDBBCCBBCB@CCD@CCCC::8;=A@CDCCC@BC?A=@A?:;;::):;@BABBBBCBBB<@?>@@@@0>?;A=@@@9ACEAD:;;BBCDE@B?BB@CCC@BBACCCCCCCCCCBBCC?DBBB?BBBBCA??<@=A@@>@CCCBBACACBBBCB???;?A@8??A@A;@@@?BBCBB3BD?BAAABAA>>:><?>>>7:5;AAAA?AAAAABB?BABBD=BCC>AACCABBBCCBCCBCBBBBCBBB@CBB?BCCCBBB?AAA@@AABBB
@ATNG8:00314:05083
GATGGTAGTCTCAGATAGTCTATAGTATTCATTCTGTTTCGGAAGAGACAGGTACGTTAATAGTTAATAGCTGTACTTCTTTTTTCTTGCTTTCGTGGTATTCTTGCTAGTTACACTAGCCATCCTTACTGCGCTTCGATTGTGTGCGTACTGCTGCAATATTGTTAATCGTGATTCTTGTAAAACCTTCTTTTTACGTTTACTCTCGTGTTAAAAATCTGAATTCTTCTAGAGTTCCTGATCTTCTGGTATGACTAGTGTACTACTACCATCGATGGATCTGAGTCT
+
;5568=<CBCBCBDBBBCBAADDCCA;;4:@@;;;:@?6<@5>;:BCBCBC?BBCAA<;5;:00*/(//6333;9993333333#3739==><@::@8==?9<</33887>78<=>=9>?;=??<98BBAABA@@=ACAA?BAAACBBBB<;;>><>@90..6..).(,---/896<@<<<<@@1;49755599(9=999)55<556;99;.5555$54455155;?>CCBBBCD@C@BBBCBB=@;;7;AABABBCCDCCCDBCBBBB?BCDCBCB@BAAAA@CCBA
@ATNG8:00325:05105
GATGGTAGCTCACGTACGTCACACGTACTCATTCGTTTCGGAAGAGACAGGTACGTTAATAGTTAATAGCGTACTTCTTTTTCTTGCTTTCGTGGTATTCTTGCTAGTTACACTAGCCATCCTTACTGCGCTTCGATTGTGTGCGTACTGCTGCAATATTGTTAACGTGAGTCTTGTAAAACCTTCTTTTTACGTTTACTCTCGTGTTAAAAATCTGAATTCTTCTAGAGTTCCTGATCTTCTGGACGACGCGCACTGACACTACCATCGATGGATCTGAGTCT
+
5A;@=@BAC;66??ECCCBCA@;;;BBBBB;;:<CDD=CB@B@A@@CCCC@CCDCC@C>AABB?A?CCBBBBBA?=99999):=<=397(399<7;;=78:479=;?B@BBBAA@CC?BBD:>:>?>==8885;>>>9==>>>888>>BBB@:::,//716;7A:@@?>>>??A.22777*7-6.5;<<<.::99>4655...5..269;;>)3...5050666:;7;>>>:<8<=<;774<=?;;8666///;;;A?;99/--64---7===9B@;;;>=>A=
@ATNG8:00326:05092
GATGGTAGAGAGACTGTAGCGCACCCAGAAGATCAGGAACTCTAGAAGAATTCAGATTTTTAACACGAGAGTAAACGCAAAAAGAAGGTCTTACAAGACTCACGTTAACAATATTGCAGCAGTACGCACACAATCGAAGCGCAGTAAGGATGGCTAGTGTAACTAGCAAGAATACCACGAAAGCAAGAAAAAGAAGTACGCTATTAACTATTAACGTACCTGTCTCTTCCGAAACGAATGAGTACAGAGAGTACGATATGTCTACCATCGATGGATCTGAGTCT
+
4A<<8=>CCCCCDCCCFFDEDCCDF>CCD@BBCCBB@C@CCDCEAA>AA?B?BBBBAABB2A?BBBCBAABAAA;AA@ABBB2@B?D798A=B>A=A>>>A;;AEACACC@AAA?CDFDCCDDDDAABGCHC@CA;;7;AAABB@@>A@BBA>AAB;;:@A<BBBBBC?CC@CCC;==9::,7;;6<=C>C+@B=@<A;=BCCD<?>>=><,2,26<<>:>?=====:D?@@@;@AA>@A@BBDDBCBBBBBBBBCBBCCA@ACC@BAABACAACBCBBBBBAA
@ATNG8:00327:05099
GATGGTAGCAGACGTGACAGAGCGCCAGAAGATCAGGAACTCTAGAAGAATTCAGATTTTTAACACGAGAGTAAACGTAAAAAGAAGGTTTTACAAGACTCACGTTAACAATATTGCAGCAGTACGCACACAATCGAAGCGCAGTAAGGATGGCTAGTGTAACTAGCAAGAAATACCACGAAAGCAAGAAAAAAGAAGTACGCTATTAACTATTAACGTACCTGTCTCTTCCGAAACGAATGAGTACAGAGAGTACGATATGTCTACCATCGATGGATCTGAGTCT
+
@A;:86<BBBBC@@6:5;=96:A?A?BBD@C;;;BB?B@BCCCFBB???=@?BBBBACCC1C@BB>=<<?A:::5:=ABBBB1AA;?2999&99945B@@;>9994;5;A=@@@<@AB@AACCBBBBBBCCC@BBBB?B@@?AAAA?B@CBB@A@@?@@=><==>?<<370/)/00*00;@?7//34333333#37388:;;9583476789;)/(/6<<<<@?@CBBC>=88991833.7?@@@BAA@AAB???@>>>AABA?;;=9@///<<=9=8889;;98:
@ATNG8:00335:05109
GATGGTAGACACGTGTGCTCTCTCGTACTCATTCGTTTCGGAAGAGACAGGTACGTTAATAGTTAATAGCGTACTTCTTTTTCTTGCTTTCGTGGTATTCTTGCTAGTTACACTAGCCATCCTTACTGCGCTTCGATTGTGTGTGTACTGCTGCAATATTTGTTAACGTGAGTCTTGTAAAACCTTCTTTTTACGTTTACTCTCGTGTTAAAAATCTGAATTCTTCTAGAGTTCCTGATCTTCTGGTATGACTAGTGTACTACTACCATCGATGGATCTGAGTCT
+
CC>>;CBBBB@>555;555=665===:99955.5;;;6==9=:699BBCC?C@CCA=@=@898:?9=BBAA::::377333$33,3797(33436<;=6<A=?@@@:9398;?>?<D<A>><>=;;;>?>=:9=<;;*//66::978@A@@>@AB;:799.9;6;;8857788//+.7777+628499===*855>=0;5525577556=>>>*833--(-2--(-553222.5,2266770556/5555592229>>;;7?;99<175557:99<<=>>>AB;;
@ATNG8:00336:05081
GATGGTAGTATATCGCGTCGCTATCCAGAAGATCAGGAATTCTAGAAGAATTCAGATTTTTAACACGAGAGTAAACGTAAAAAGAAGGTTTTACAAGACTCACGTTAACAATATTGCAGCAGTACGCACACAATCGAAGCGCAGTAAGGATGGCTAGTGTAACTAGCAAGAATACCACGAAAGCAAGAAAAAGAAGTACGCTATTAACTATTAACGTACCTGTCTCTTCCGAAACGAATGAGTACTACTCTCAGAGACACACTACCATCGATGGATCTGAGTCT
+
;AAB@BBBC=BCBAAAAABCD<;;D?BBB>@<<B00*02<39999;7<<=@=BBBBBCCC+C@BC999BBCCCC>CEBBBBB39:78>@<=1=BB?BBBB@@?@A=@<?@=BBB?B@=@?AA;;<?;;;>==5;:>?<????ABAA;A;??B>BB@@ACCC@BBBBBC@BB>ABA=AB??=8>?=:>@@??/??9?ACCEBB>?6;4;=::4;5:889>;>>??===<@<>>D:?@@>?@@@000@@@@ABBBB???BBBBBBCC?BBAAABA?BBBBB?????
@ATNG8:00340:05101
GATGGTAGCACGACACGACGATGTGTACTCATTCGTTTCGGAAGAGACAGGTACGTTAATAGTTAATAGCGTACTTCTTTTTCTTGCTTTCGTGGTATTCTTGCTAGTTACACTAGCCATCCTTACTGCGCTTCGATTGTGTGCGTACTGCTGCAATATTGTTAACGTGAGTCTTGTAAAACCTTCTTTTTACGTTTACTCTCGTGTTAAAAATCTGAATTCTTCTAGAGTTCCTGATCTTCTGGGATGTGTGCGCAGTGCCTACCATCGATGGATCTGAGTCT
+
;CCC@CCBBBDBBCDCCBC;:<AAICCBCC9969?@@:AC@C@CCCBBBD@DCBAB?B?BBBC?C?CAABBACBB@BBBBA3@?<?>??1>CBB?CBB?@?4999A@A>ABCCBBBB>BB?:>:@AAB??>>:=>@B<@@@@@>>>A?@?B????<>>><AD=C=?>?@@A@@@;?AADD;D;@<?>>>=/=>6660779///;99<8==<<.6988>9@5=>8>;;;?>>;>;>?>>>A866==6;///<9:;;;>@@@B<?>>:=@??===<@?>>>@@>>>
@ATNG8:00342:05116
GATGGTAGTGTCATATGAGAGTGCTGTACTCATTCGTTTCGGAAGAGACAGGTACGTTAATAGTTAATAGCGTAACTTCTTTTTCTTTGCTTTCGTGGTATTCTTGCTAGTTACACTAGCCATCCTTACTGCGCTTCGATTGTGTGCGTACTGCTGCAATATTGTTAACGTGAGTCTTGTAAAACCTTCTTTTTACGTTTACTCTCGTGTTAAAAATCTGAATTCTTCTAGAGTTCCTGATCTTCTGGTAGAGCGTGCATATATCTACCATCGATGGATCTGAGTCT
+
CCCD@CEAA;69CCCCCCCB@A0//99///>:;.99993;<:?:>>@A;;;9@>CCD@D?BB=>7?<@A?@@00,0@;>???>,///+5==>7?ACD>C;;6:C?BBAABF@CECCFCCE@CCC?B?BBBBBCCC?BBCC@CCBBBBCBABBBCCCCDAAB@?BBAF?@ADCCCCCC@B;;;;.;=@=;;;;;*;@ACC8;;@AAAAA@A4;;;;*;:;;A?A@FD@AAB;;;@<A>BBBCCC=@AB?AAGCCAAABBBABCBBBBCE@BBBCCCC?BBCC@@@CBB
@ATNG8:00343:05081
GATGGTAGACACGTGTGCTCTCTCGTACTCATTCGTTTCGGAAGAGACAGGTACGTTAATAGTTAATAGCGTACTTCTTTTTCTTGCTTTCGTGGTATTCTTGCTAGTTACACTAGCCATCCTTACTGCGCTTCGATTGTGTGCGTACTGCTGCAATATTGTTAACGTGAGTCTTGTAAAACCTTCTTTTTACGTTTACTCTCGTGTTAAAAATCTGAATTCTTCTAGAGTTCCTGATCTTCTGGAGATACACATGATACTCTACCATCGATGGATCTGAGTCT
+
BCCC:CCDDDCBBBDBDCCHCCCCCBBBCDCB?BCCC>BD?C?CCCCCBA?BBBBB?B?BBBB?B?BBAACCCCA>BBBBB3BB@BBBB>BBBB=@BB?BC;879BBB?BBBCCA>=;>>>;>;@AAAA=>><AAAA<AAA???@???AAAA;;==<<<<AA<A;AAAAAADAA:AAABA5A<A<<<<<<+;<66606:9///@9:>;@DDD/A===D=D=??;>>>A@@@<A=AAAAAD7;;A<>>=AABA>>>>?@>>AAA5505=>>A?A=><>>>>AA@>
@ATNG8:00348:05096
GATGGTAGGCGAGAGTGAGACGCAGTACTCATTCGTTTCGGAAGAGACAGGTACGTTAATAGTTAATAGCGTACTTCTTTTTCTTGCTTTCGTGGTATTCTTGCTAGTTACACTAGCCATCCTTACTGCGCTTCGATTGTGTGCGTACTGCTGCAATATTGTTAACGTGAGTCTTGTAAAACCTTCTTTTTACGTTTACTCTCGTGTTAAAAATCTGAATTCTTCTAGAGTTCCTGATCTTCTGGGTGCGCTACAGTCTCTCTACCATCGATGGATCTGAGTCT
+
:?AA>BCB@CCBBBCCCDDCCCCCCDCCCB99::CCD>BB?B?CCCCDCC?CCCBB?B?BBCB?C?AACBBBCCC?AADAF2CC?BACC=BAAC?AAB@BC<>=>CCC?BBBBBA@A>@@A;A;AAAA?<<<:>>AA<@@A???@AA?>==?@?C<>>><A@<@<@@@@DDAA>:@CADA/@:>:>@CCD/??888*//;///=9:=<????/?==>@<@=CB=AAB><<;-/-/==BAD;?@BB:<;;@@@>>????AA@@A??<?;;;??A=A@>=>@@AA?
@ATNG8:00350:04505
GATGGTAGTATCTGCACACTCTGTCCAGAAGATCAGGAACTCTAGAAGAATTCAGATTTTTAACACGAGAGTAAACGTAAAAAGAAGGTTTTACAAGACTCACGTTAACAATATTGCAGCAGTACGCACACAATCGAAGCGCAGTAAGGATGGCTAGTGTAACTAGCAAGAATACCACGAAAGCAAGAAAAAGAAGTACGCTATTAACTATTAACGTACCTGTCTCTTCCGAAACGAATGAGTACTATAGACTATCTGAGACTACATCGATGGATCTGAGTCT
+
CA=C@BBBCCCCCCCCD:;;C>CCD@CCCACBBC;;8;?BBBDDCC@CC>A>ABBBBDDD3B@BBB?>?BBBBA;@A?@???,?C@B?CCC;AAC@CBABCCDAA>A@BA?B@@<@DCACBCDEGBBBBCCC?AAAC?BBCBAAAB?B?C@@>AEECBBCD@BBBCBB???;???<AABBA;@>?;?BBBB3BC?AABBCCAAA<A;@>=>1818?BAA?AAA@???:=:9::/8??;A>>>AACCBBBBB?@AAAABBBBBCBABBBBCBD@B@??BBBABB
@ATNG8:00351:04486
GATGGTAGGCGTGTGAGAGTCTGCCCAGAAGATCAGGAACTCTAGAAGAATTCAGATTTTTAACACGAGAGTAAACGTAAAAAGAAGGTTTTACAAGACTCACGTTAACAATATTGCAGCAGTACGCACACAATCGAAGCGCAGTAAGGATGGCTAGTGTAACTAGCAAGAATACCACGAAAGCAAGAAAAAGAAGTACGCTATTAACTATTAACGTACCTGTCTCTTCCGAAACGAATGAGTACGATGAGATCTCGTGTGCTACCATCGATGGATCTGAGTCT
+
@<<<:=;;9<CCECCCCDCBCC@@@6@CC@CDFBBA@D@DBABBCB?BB@C?BBB;;;;;);>BA:9:A?@BBA9?B99999(9><?=@AA5@CC?>@=BAAA@@==:=@=AAA;@@AAAB?>>AAAA??>>:>???:?ABA@@;<7;=@>B?BBBBBBCC?ACB>BB?BB?BBD?BBCDE>???<;<<<<+88/6>A=>>@@@:=:>@AB=A:==8785;;;;;@@;>;<==5<??;?BBCBBBBC?@;@@>==@@@@>>>@>=8<<?<=>><A788>??>>?
@ATNG8:00364:04508
GATGGTAGTAGTACACTAGTCATACCAGAAGATCAGGAACTCTAGAAGAATTCAGATTTTTAACACGAGAGTAAACGTAAAAAGAAGGTTTTACAAGACTCACGTTAACAATATTGCAGCAGTACGCACACAATCGAAGCGCAGTAAGGATGGCTAGTGTAACTAGCAAGAATACCACGAAAGCAAGAAAAAGAAGTACGCTATTAACTATTAACGTACCTGTCTCTTCCGAATCGAATGAGTACTATAGACTATCTGAGACTACCATCGATGGATCTGAGTCT
+
5A<A@BCBC??;;@EFDECCCBCBC?BBB?BB@@AB?C?CBGCBCB@BB@C@CCCBBAAA2A>ABCCCEEF???9=?:;;;;*;I?C@BBB<BCCACCCCCCCBB?B@DD@ABB@CCCCCCCCCDDDCBCBC@BBCC?B@@?BBBB?B@B;;;;CCBCEAA>ACDCCD?BB>A@@4::@@A;@@@<::999(9@;@???A=?AD7;8;>@C=C<CDCCC@CABBBBA>A>AA?BBCE?BBAAABBBBBBBCCAABBBBABACCBB?B?;;@>A?BBBBBBBBBB
@ATNG8:00364:04513
GATGGTAGCTATACGTATATCTATGTACTCATTCGTTTCGGAAGAGACAGGTACGTTAATAGTTAATAGCGTACTTCTTTTTCTTGCTTTCGTGGTATTCTTGCTAGTTACACTAGCCATCCTTACTGCGCTTCGATTGTGTGCGTACTGCTGCAATATTGTTAACGTGAGTCTTGTAAAACCTTCTTTTTACGTTTACTCTCGTGTTAAAAATCTGAATTCTTCTAGAGTTCCTGATCTTCTGGAGATACACATGATACTCTACCATCGATGGATCTGAGTCT
+
BBBC?CCCCCC@@@BBBCCEDDDDDDBBBCCC?CAAA<BC@C?CDCBBBC@CCCCC=B?BDBB?B@CBBCCCA=A=ACAAC2CC@BBAA=ACCC?CAB?BC;>>ACAA?BBBBBBBA>CCA7=9>A@>>===:@?A>;???>>>>>?@@@A><<><@@@<>>;><AAA=>>AAA;<><CC5D<@;96555(6:666*--3---;9:><AFDD/A;;;B=A=??<?@@A?=?<A<@@@@>>:>=A=AA?AAAA>>=?>>>>>@@88289<<>>?;@??@@AAA::
@ATNG8:00365:04521
GATGGTAGAGAGAGCTCTCTCATCGTACTCATTCGTTTCGGAAGAGACAGGTACGTTAATAGTTAATAGCGTACTTCTTTTTCTTGCTTTCGTGGTATTCTTGCTAGTTACACTAGCCATCCTTACTGCGCTTCGATTGTGTGCGTACTGCTGCAATATTGTTAACGTGAGTCTTGTAAAACCTTCTTTTTACGTTTACTCTCGTGTTAAAAATCTGAATTCTTCTAGAGTTCCTGATCTTCTGGGTGCGCTACAGTCTCTCTACATCGATGGATCTGAGTCT
+
BA<<9@AABBCCBCCABACIECCEDBCCCCDB@BCCC>CC@B@BCBBBBA@CCCCD>@<ABCD?A=BBBBAAACC?CCACA1CB>B===7?BBC@AAB>BC;889BAB?BBAACCBB?@??=C<AAA:::@@=B>>><@AAA?@?@@@@AA>=>?8788;??;?<@@@BB?@?A=AAAAB;B<@<@@@@@/@@AAA7>>>@@@A=>>;@BAB/@>>>B;>;>A;AAAA>>=<A<AAA@?>:?AAA7<<<>>?ADD>>>>>@@AAAA@>>??A9>@AAA?>?@A
@ATNG8:00369:04517
GATGGTAGCTATACGTATATCTATGTACTCATTCGTTTCGGAAGAGACAGGTACGTTAATAGTTAATAGCGTACTTCTTTTTCTTGCTTTCGTGGTATTCTTGCTAGTTACACTAGCCATCCTTACTGCGCTTCGATTGTGTGCGTACTGCTGCAATATTGTTAACGTGAGTCTTGTAAAACCTTCTTTTTACGTTTACTCTCGTGTTAAAAATCTGAATTCTTCTAGAGTTCCTGATCTTTCTGGGATGTGTGCGCAGTGCCTACCATCGATGGATCTCAGTCT
+
8:<C@CB;@695;<566>>><BBAA<=CCCHKAGAAB;AA=A6;9ACCCC?CCCCB@C=?@@@=@=@ACCAAA@@<;<;;7';88;;<818=:?<@BB=BB<99:AAA=AAABBBBB?ABD4:5:>=;;;==9=B@@<???@@@B>>>@;:9A>;16//)/85868==@@BBAA:<89>>/>6@///;::*/////(/==9<===>>;=AAA.=876?;?9@?4::===?A=A=AA><888-/<>>2:///898666@@@A<378;16///;==6=>>------4
@ATNG8:00370:04484
GATGGTAGGCACTGCGCACACATCCCAGAAGATCAGGAACTCTAGAAGAATTCAGATTTTTAACACGAGAGTAAACGTAAAAAGAAGGTTTTACAAGACTCACGTTAACAATATTGCAGCAGTACGCACACAATCGAAGCGCAGTAAGGATGGCTGGTGTAACTAGCAAGAATACCACGAAAGCAAGAAAAAAGAAGTACGCTATTAACTATTAACGTACCTGTCTCTTCCGAAACGAATGAGTACACACTCTCATATGACACTACCATCGATGGATCTGAGTCT
+
<CBB@BDG@CBBCCBBBCCCCCCCC>CCC?CCCC@A>A?CCFEEBB?BB?B@CCBBACCC2C@CBBABBBBBBB<AACCDDD3BB@C@CBC;CCCACCCBBCDBB?B?BB@BBB?BBCBCBBBCBCCCCCCC@CB??=@BCCDCAA>A@BBB?CCC?BBBB?BBBCBB?A@;@@@499@@@;?>>;:99999%9>;=:78AABBB:=:=@FC;?;?@CBBABBBBCCC=@=@@@8@BB=AABBBBCBCBBBBBAA@A>A???AAAB@BBBACCC?CBBBB???DC
@ATNG8:00370:04518
GATGGTAGTATAGAGCTCTACATAGTACTCATTCGTTTCGGAAGAGACAGGTACGTTAATAGTTAATAGCGTACTTCTTTTTCTTGCTTTCGTGGTATTCTTGCTAGTTACACTAGCCATCCTTACTGCGCTTCGATTGTGTGCGTACTGCTGCAATATTGTTAACGTGAGTCTTGTAAAACCTTCTTTTTACGTTTACTCTCGTGTTAAAAATCTGAATTCTTCTAGAGTTCCTGATCTTCTGGTGTCTGATCTGTATCACTACCATCGATGATCTTGAGTCTACTCACCGACGTGTCCCATACG
+
--=<9=@A;455:5555559;966=?>=?CBA>AABA9AB<@=AAACDBB@BBAAA>A?ABBB@D?BBCBBAB<B>CBCCC3BA;A99923>?A?BBBACC?A=>?AA?BAAAAA?>:?CD=A<>@>>>=<<=BAAA:=;@@@@@>?@AAB<<<>::;;<>>5;7;?>BB?>?A7;;?AA5A:=:=?DDC/AA>AA:A???@@@<<<88889*9///=9=9@@;@?AA=>==D<@@>=:;5;;;=??@@AB>>=@<<::6557983///.96335./(/5.22555677:;>5557..--',5522
@ATNG8:00383:04481
GATGGTAGTCTCAGATAGTCTATAGTACTCATTCGTTTCGGAAGAGACAGGTACGTTATTAGTTAATAGTCTGTAACTTCTTTTTTCTTGCTTTCGTGGTATTCTTGCTAGTTACACTAGCCATCCTTACTGCGCTTCGATTGTGTGCGTACTGCTGCAATATTGTTAACGTGAGTCTTGTAAAACCTTCTTTTTACGTTTACTCTCGTGTTAAAAATCTGAATTCTTCTAGAGTTCCTGATCTTCTGGTAGAGCGTGCATATATCTACCATCGATGGATCTGAGTCT
+
;7896;;C966=;;566;666==;;;;55444.49;<4=>9>9@CA@955.599//)//)//75<6::5448844.44.333333#33-3:9927///6:8506;+///;:<4::;:99;<048>4=:A@@CC????C?>B?CDCAA@B@;00000/00)0//)485:5;5455<5569;;;==0949755555$59555)5555555559)////$/////)/4:=:=;;://0)/37658-/)///)56<;;7:>00/0/99:44483884338828444::8:::
@ATNG8:00383:04502
GATGGTAGCGCATATCAGCGCAGCCCAGAAGATCAGGAACTCTAGAAGAATTCAGATTTTTAACACGAGAGTAAACGTAAAAAGAGGTTTTACAAGACTCACGTTAACAATATTGCAGCAGTACGCACACAATCGAAGCGCAGTAAGGATGGCTAGTGTAACTAGCAAGAATACCTCGAAAGCAAGAAAAAGAAGTACGCTATTAACTATTAACGTACCTGTCTCTTCCGAAACGAATGAGTACGAGAGTCAGAGCAGAGCTACCATCGATGGATCTGAGTCT
+
CCBB@BC<BCLCCCCCBBC;;;BCB4B9946::>5949?B>?@AAA<@?>@=AB=::>==,@=BBCCECBA;00+0<00000$0//)///&//5.599555<=@9?=;<7;BB@BCCDBBBCBBACBBBBB?BBBB>BAAA@@;;7<@EAA?BBBCCCCC?BBBBBCA::9:BA>BB???9?AA>BBBBB3BC????BBBABB4:79@@A9><>BBBB?AA@BDBC:;;;CC?BBEACCA?ACBCBA?99:A@@A???A@@@??;????B:;8;ABAA;;;BE
@ATNG8:00384:04492
GATGGTAGTGTCATATGAGAGTGTGTACTCATTCGTTTCGGAAGAGACAGGTACGTTAATAGTTAATAGCGTACTTCTTTTTCTTGCTTTCGTGGTATTCTTGCTAGTTACACTAGCCATCCTTACTGCGCTTCGATTGTGTGCGTACTGCTGCAATATTGTTAACGTGAGTCTTGTAAAACCTTCTTTTTACGTTTACTCTCGTGTTAAAAATCTGAATTCTTCTAGAGTTCCTGATCTTCTGGGATGTGTGCGCAGTGCCTACCATCGATGGATCTGAGTCT
+
B@;;;BCCCABBBBBBBBBBAABDCC@@A@@@:@@BA<AB?B:@BBBABC@CCC;;955:>?A;A@C@@@@;;9@?@@@;@'44.44:<4ADA@<@CC=B@6;;;::B<@ACBBBAA=ABB?C@C;;;AA;;4;BAB=BBBBB99:@@@@BBBCC?AAC@DB?B<A@?@BCCAA<?::::-4:@=>BEDD1ABBEE8;;;;@@BAAA2:;;;*;>>00*09>=:>>A@@>?4;6;BBCCC7:;;:0::;;:?AA@BBAAAC@CDCA@AABBBC?CCCCBC@:::
@ATNG8:00384:04529
GATGGTAGTCTCAGATAGTCTATAGTACTCATTCGTTTCGGAAGAGACAGGTACGTTAATAGTTAATAGCGTACTTCTTTTTCTTTGCTTTCGTGGTATTCTTGCTAGTTACACTAGCCATCCTTACTGCGCTTCGATTGTGTGCGTACTGCTGCAATATTGTTAACGTGAGTCTTGTAAAACCTTCTTTTTACGTTTACTCTCGTGTTAAAAATCTGAATTCTTCTAGAGTTCCTGATCTTCTGGACGACGCGCACTGACACTAATCGATGGATCTGAGTCT
+
4<;;3:555;<<@DDCCBB<;;A@?>@;<???;@;;;)9B<D=;66B>>?7=>;;>*0*0;8:6B:9;9=5449;.45<<<'554(38883::;;266>:>D969;=@A=@@ABBCBB?BBB?D?BBBABA;;9;DCD>BBB;;;@@@CBCABABB@@AA@BA@C>@@BBABBAB>B>>==0=9>9>>@@@0@@BBC;B;;:AAB?=>2::;:*;99;>=@;AA?BBCBBAB9;8;AABDC?AACACHCCCCBDBCBBCCCBBBC@CBBBBB?AAABBCAAB?
@ATNG8:00390:04484
GATGGTAGTATCTGTCTACGAGAGCCAGAAGATCAGGAACTCTAGAAGAATTCAGATTTTTTAACACGAGAGTAAACGTAAAAAAGAAGGTTTTACAAGACTCACGTTAACAATATTGCAGCAGTACGCACACAATCGAAGCGCAGTAAGGATGGCTAGTGTAACTAGCAAGAATACCACGAAAGCAAGAAAAGAGGTACGCTATTAACTATTAACGTACCTGTCTCTTCCGAAACGAATGAGTACTGTATCTATGTGTGCGCTACCATCGATGGATCTGAGTCT
+
CCCC@B??ABBABBBBAABACA@AC@BAA8>>999<8<257>=>>A?AA?B>@@@9:::::%98?<:B=<B;;BA8??;;;;;;#9:5:;<<<2=D@<>C>BBDDBB?B@CB?BBB@BBBBBCCCCCCCDDB:0+0>00+0:::<<77155::?8@AA>BCBB?CBBC::8:@;?>>399><@5???<?@CD4::A:????>;<;4;178556;175;>>:<<<>AAA=A=ABB>BBC?@AACBBBBBBBBBBBBBBBBBBBBB??<>>>@??B?CBBBCBBBBB
@ATNG8:00399:04526
GATGGTAGCATCATGCATATCTCACCAGAAGATCAGGAACTCTAGAAGAATTCAGATTTTTAACACGAGAGTAAACGTAAAAAGAAGGTTTTACAAGACTCACGTTAACAATATTGCAGCAGTACGCACACAATCGAAGCGCAGTAAGGATGGCTAGTGTAACTAGCAAGAATACCACGAAAGCAAGAAAAAGAAGTACGCTATTAACTATTAACGTACCTGTCTCTTCCGAAACGAATGAGTACAGAGAGTACGATATGTCTACCATCGATGGATCTGAGTCT
+
5CBB@DDDDCBBCCDBBACCDDCCC?BCC@CBBBAA>C@CCCDCCB?AB?B?BCBCBBBB3B?BCCABBBBBBB=BBBBBBB5BB@D@CCC;CEGACBBBCCFDD@B?BB?BCD?BAACCCCCCCCCCBBBC@CCBB?BB@@@C@@=@@D@A?ACCCCABC@BAAADD?AB?BBB999BBB=???=@BBBB3BC?C@@@CCBBA7;8;??>1818=AAA?BB@A@CB?B@CCB=BAA>AAABCCDBAACACCCCAA@BBBBAAAB??@@@AAA;?AAAA??=>>
@ATNG8:00350:04575
GATGGTAGTAGTACACTAGTCATACCAGAAGATCAGGAACTCTAGAAGAATTCAGATTTTTAACACGAGAGTAAACGTAAAAAGAAGGTTTTACAAGACTCACGTTAACAATATTGCAGCAGTACGCACACAATCGAAGCGCAGTAAGGATGGCTAGTGTAACTAGCAAGAATACCACGAAAAGCAAGAAAAAGAAGTACGCTATTAACTATTAACGTACCTGTCTCTTCCGAAACGAATGAGTACATAGATATACGTATAGCTACCATCGATGGATCTGAGTCT
+
BA=B@BDAC===@?>><<<??>>@@<996:>BBBBB8;9:BCCCBC@DE@B?BBAAABBB3C@CCCECB??@CE>BB@@@@@0@B@CACGG=BCB@CABACDDCB=@=@A>AAA>:;:@B@AABDCBA@CBB>A@@@?ABBBAA?A9A=A;;69AACBACD?AAA@:>6/0*///4893333&333177777'73,3:8889:::28258<=;@<@ACBB?BA???AA>B?BCD?CDC=?>>BBA@ACC??@BB???A>>>???=>:=AA?665<???BB@@@==
@ATNG8:00358:04552
GATGGTAGTAGTACACTAGTCATACCAGAAGATCAGGAACTCTAGAAGAATTCATATTTTTAACACGAGAGTAAACGTAAAAAGAAGGTTTTACAAGACTCACGTTAACATATTGCAGCAGTACGCACACAATCGAAGCGCAGTAAGGATGGCTAGTGTAACTAGCAAGAAATACCACGAAAGCAGAAAAAGAAGTACGCTATTAACTATTAACGTACCTGTTCTCTTTCCGAAACGAATGAGTACTACTCTCAGAGACACACTACCATCGATGGATCTGAGTCT
+
4A;9.5;;=;;;=@@==>@@@><;;8<?>:>=@@?<9>9>?@>:55.4939399444888':9<<;<AGA?;;;065<<@@@+??8=5;;;+;9;2=900/:<==:=:666;;8<<<<BB@@@:;9@@@?A>BAAA<000==<0:3;>@00+000/888B@B=<:;;4333(333,3/8;8/9///8999+8836///:566=5:27222,2,2:<<:6://)/6///(3-333(3331333;:;;===;;;?>::88683....50338;8=C>BBBBBBB???
@ATNG8:00361:04531
GATGGTAGCGAGCGAGTGTGTATACCAGAAGATCAGGAACTCTAGAAGAATTCAGATTTTTAACACGAGAGTAAACGTAAAAAGAAGGTTTTACAAGACTCACGTTAACAATATTGCAGCAGTACGCACACAATCGAAGCGCAGTAAGGATGGCTAGTGTAACTAGCAAGAATACCACGAAAGCAAGAAAAAGAAGTACGCTATTAACTATTAACGTACCTGTCTCTTCCGAAACGAATGAGTACGTGTGCGACGTGTCTCCTACCATCGATGGATCTGAGTCT
+
:AB>;CBB=CDDBBCBCBBCCJ;;;>BB@=@@A??@=@<@AAA@?@@CD?B=@>A;;;;;';.999;;<A99:;,:@:;:::$447<.555&5;;4;ACB@A@99.:8>@:?CD49;@@@AABBCCCC;;;;=BBBB@BBBCAAAC?C?C;;8;;;BB@A?5:;:9455;;788838:<<>899829;===)::5:=<<=<;@>6:<::::59596;;;:=====@>.424::1:<<7569BBCBBBBB???BBCFBBBCC?C??;????@BB=>>>>==>???
@ATNG8:00363:04537
GATGGTAGAGAGAGCTCTCTCATCGTACTCATTCGTTTCGGAAGAGACAGGTACGTTAATAGTTAATAGCGTACTTCTTTTTCTTGCTTTCGTGGTATTCTTGCTAGTTACACTAGCCATCCTTACTGCGCTTCGATTGTGTGCGTACTGCTGCAATATTGTTAACGTGAGTCTTGTAAAACCTTCTTTTTACGTTTACTCTCGTGTTAAAAATCTGAATTCTTCTAGAGTTCCTGATCTTCTGGTGTCTGATCTGTATCACTACCATCGATGGATCTGAGTCT
+
<<5505:@@ACAABB966>CC>C>BB=>>>AA>BEGD?DFBC>BBAAAAB=ABBA@>@>ACDF@C?AABBBBCDD?BA@@@2AB?BBBB@BFBB?AAB@CC?BABBBB<??BBBBCC?ACC;@<@B>>>>;;6;@@@<@@@>>>===A@B?:::>::;;:??:>;???????@@<@@A@A5@=B<;;:::+:=<AA:=>=::;>>>?=CDDD/?888C=B=AA<AAA@===8=:;;;=8708==5;;=;;;>>===>=B>>>?>>=@@@>>;;6;;;;=A=<//
@ATNG8:00368:04537
GATGGTAGACACGTGTGCTCTCTCGTACTCATTCGTTTCGGAAGAGACAGGTACGTTAATAGTTAATAGCGTACTTCTTTTTCTTGCTTTCGTGGTATTCTTGCTAGTTACACTAGCCATCCTTACTGCGCTTCGATTGTGTGCGTACTGCTGCAATATTGTTAACGTGAGTCTTGTAAAACCTTCTTTTTACGTTTACTCTCGTGTTAAAAATCTGAATTCTTCTAGAGTTCCTGATCTTCTGGAGATACACATGATACTCTACATCGATGGATCTGAGTCT
+
<<??;C>>;;@<<<=>>>?=BBB@B;955:996;<@C?BB?C@CCAAADB;??BBB:B@BBBD?B>AAAAA??;;433333$7:6<===6==:<7<>?:=?0778?;@6??A>??9<49<<4<8<<<<====<>>>A378=;:9<<@::;A>==@<>>>=BB3838?=<<>>==588A?A2A;A:==AAB/A=:::0:;>9::=:889?DDD/D775>;?:AA:>>@@@AB:;7;A::9?:===9><==>::9=@???@@===///666:::6;::<9:::::
@ATNG8:00370:04538
GATGGTAGCACGACACGACGATGTGTACTCATTCGTTTCGGAAGAGACAGGTACGTTAATAGTTAATAGCGTACTTCTTTTTCTTGCTTTCGTGGTATTCTTGCTAGTTACACTAGCCATCCTTACTGCGCTTCGATTGTGTGCGTACTGCTGCAATATTGTTAACGTGAGTCTTGTAAAACCTTCTTTTTACGTTTACTCTCGTGTTAAAAATCTGAATTCTTCTAGAGTTCCTGATCTTCTGGGATGTGTGCGCAGTGCCTACCATCGATGGATCTGAGTCT
+
;<??;?CCACB@;959A@<966<BCCHGCCAA?ACCF>CD@F@BCCBDCDADBCCC?B?BBCC@D>AABCCCCAA?BADGD2CF?C99:17;??@BBA<>>7000:::6=>??@ABB?B>B<A<AB:::878<@A@@;??AA@@@@@@AA?@>>><=>>=AA<A=A>>887?7835AADF6>:=4:::::+;?<<>66/////:76;7;BAB/@:;;A:A4:;9<==A>;;8;<@@@@AA<::;<2<//-7--/=<77=@@///=5733=<6617::<==>A@?
@ATNG8:00370:04576
GATGGTAGATACTCGCTGATACACCCAGAAGATCAGGAACTCTAGAAGAATTCAGATTTTTAACACGAGAGTAAACGTAAAAAGAAGGTTTTACAAGACTCACGTTAACAATATTGCAGCAGTACGCACACAATCGAAGCGCAGTAAGGATGGCTAGTGTAACTAGCAAGAATACCACGAAAGCAAGAAAAAGAAGTACGCTATTAACTATTAACGTACCTGTCTCTTCCGAAACGAATGAGTACATAGATATACGTATAGCTACCATCGATGGATCTGAGTCT
+
=:;94569;BBB@;66BA@CBBCDD=AAD?BABB@@<@<@@A::8C?BA?A=@??>=AAA3B?BBBBBBBBBBF=>>?>???+=B?B?BCB;CCCADBBCCCC@@?A@CGABBB@DCCABBCCCCECCCCBC?BBBA?BAABCCBB@D@C;;;<DDDCCCC?BAB@::6:A>BBB>C???>3://)0===>,>@<BBBCBB@??6;7;>?@:>:=ABBB?BB@@?BD@D@BBB=BBC?BBBCCBBBABBBBAAAAAAAAA===>A=A=>=@@A=@@@A>>>@@>
@ATNG8:00371:04550
GATGGTAGGAGACACGTCGCACACGTACTCATTCGTTTCGGAAGAGACAGGTACGTTAATAGTTAATAGCGTACTTCTTTTTCTTGCTTTCGTGGTATTCTTGCTAGTTACACTAGCCATCCTTACTGCGCTTCGATTGTGTGCGTACTGCTGCAATATTGTTAACGTGAGTCTTGTAAAACCTTCTTTTTACGTTTACTCTCGTGTTAAAAATCTGAATTCTTCTAGAGTTCCTGATCTTCTGGATATGAGTGACTCGTGCTACCATCGATGGATCTGAGTCT
+
BC>@;CBB@BCCCCCCB;9:<<<;;;AC?A;;4;BBB>BC@E@AABCCBB?CCBBB@B@CCCC@D@BBBBBCB=C7@@@??1@?;A99929A@A<@??:?@>>>?BBB?BBBBBBBB???A<A<AAA>>;;;=A???=DA@??@???BBBA?@?@<====::5::>=::;@>==:=@@@A6@=@=@@DDD/AA==<5=>>:::A@@>;@AAB/A???B7;7;A=D@@???@<@<@AA>>=:==D=@@@@@@=<<?AAAA==?AAD=A::;>>@:>>===>>>>>
@ATNG8:00375:04535
GATGGTAGTGATACAGATCAGACACCAGAAGATCAGGAACTCTAGAAGAATTCAGATTTTTAACACGAGAGTAAACGTAAAAAGAAGGTTTTACAAGACTCACGTTAACAATATTGCAGCAGTACGCACACAATCGAAGCGCAGTAAGGATGGCTAGTGTAACTAGCAAGAATACCACGAAAGCAAGAAAAAGAAGTACGCTATTAACTATTAACGTACCTGTCTCTTCCGAAAACGAATGAGTACTATGTAGAGCTCTATACTAATCGATGGATCTGAGTCT
+
=ACC?CCCCDCCCCABBCCCCDCCC@CBB?CEFDCC@C@CCCCDAA>BC?B?BBDDGDDD2A?BBCCCBABBBB9=<::;:;*;C>@=@@@4@BB?BCCCCCCCC?B@CC@CBB@BBBABBFDCCCCCCCBB@CCCC@BBCCCBBB?B?A@@?ACCCCCCC?BBBCCB@BB>>>>?BBBBC=???>A?@?@2AA?@AABBBBCA1718>==5;7;BCDD@CBC@AAA?C?AAAA9ACC?BB???BBCBCCBBBCBBAA?AAAAAA<AAA?@@<AAAAB@@;;;
@ATNG8:00377:04541
GATGGTAGAGAGAGCTCTCTCATCGTACTCATTCGTTTCGGAAGAGACAGGTACGTTAATAGTTAATAGCGTACTTCTTTTTCTTGCTTTCGTGGTATTCTTGCTAGTTACACTAGCCATCCTTACTGCGCTTCGATTGTGTGCGTACTGCTGCAATATTGTTAACGTGAGTCTTGTAAAACCTTCTTTTTACGTTTACTCTCGTGTTAAAAATCTGAATTCTTACTATAGTTCCTGATCTTTCTGGCGCTCTGTCACGTCTGCTACCATCGATGGATCTGAGTCT
+
C<<=9=?@?BB@ABA666A>>>>;;5666;>=@CCCD?CD@C@BCBDECC?CCBBB@B?AADD@F?BBBBBBBBB?99999(9;9?::928?@A?BBB@CF?AAABBB?BBAAABAA>>AA=B=AA?=>;;;<;;;?=>>>AAAA???AAA==<=88889=<3:6;??@@>>>B>D====/=5;7<@EED/>?AAD8>=>888;;//)-333(3-//8385>?366>>>A>?8>7;9;>88838A>:;;;;;>>>AACB@;;;;888<AA??;;;=@@@@A@@@BA
@ATNG8:00377:04558
GATGGTAGAGAGACTGTAGCGCACCCAGAAGATCAGGAACTCTAGAAGAATTCAGATTTTTAACACGAGAGTAAACGTAAAAAGAAGGTTTTACAAGACTCACGTTAACAATATTGCAGCAGTACGCACACAATCGAAGCGCAGTAAGGATGGCTAGTGTAACTAGCAAGAATACCACGAAAGCAAGAAAAAGAAGTACGCTATTAACTATTAACGTACCTGTCTCTTCCGAAACGAATGAGTACTGCGTCTCACTCTCGCCTACCATCGATGGATCTGAGTCT
+
?;=B?BCCCCCCCCBBCIGICBBCC>CCC?B???998;@CDDDCAA>@B<?;===99999(9?AB@AAA@A@@@8==;;999'9=998===79:CABFBGEDDA@?@@CCABBB@DCAABCCCCCAAAJCCC@BBBB@CBEBCC??<@@BBC?BDDCDDCB?CCCBBD?BB?BBC=@@99927>><>@@@A2?B?CBBBCBBBB5838>>=1838?AAB@@A@BA@@=><===6<9929@C???BBBBCCBACBBCCABAC@BBB@BAAACBC?B@@?AABBCB
@ATNG8:00380:04567
GATGGTAGTATCTGCACACTCTGTCCAGAAGATCAGGAACTCTAGAAGAATTCAGATTTTTAACACGAGAGTAAACGTAAAAAGAAGGTTTTACAAGACTCACGTTAACAATATTGCAGCAGTACGCACACAATCGAAGCGCAGTAAGGATGGCTAGTGTAACTAGCAAGAATACCACGATAGCAAGAAAAAGAAGTACGCTATTAACTATTAACGTACCTGTCTCTTCCGAAACGAATGAGTACTACTCTCAGAGACACACTACCATCGATGGATCTGAGTCT
+
;DCC?BBCCCCBBCCCCCCCBDDDD?CBB@CCCBAA>B@CCEDDBC?BC?B?AAA9::::.:?CFCACCCC>=<3;=9;;;;*;G?C?CCC;CCD@CCCCBBCDD?B=AC?CCC?AAAACCCCCEDCCBCBB?BDDD=CAAAABAC>C?C??>?BBCBAAC@CCCAAA?BC?BBB589>>>>>?>988778.9??ABCCCA@@A;@<@AAA<@>@ABBE@CEBBAA@;>:===6=9949??ACCBBBBBBBCCCCCCCA@@>>::5:A@@==A@AA???ABCHB
@ATNG8:00381:04575
GATGGTAGCTCTGCTCTGACTCTCGTACTCATTCGTTTCGGAAGAGACAGGTACGTTAATAGTTAATAGCGTACTTCTTTTTCTTGCTTTCGTGGTATTCTTGCTAGTTACACTAGCCATCCTTACTGCGCTTCGATTGTGTGCGTACTGCTGCAATATTGTTAACGTGAGTCTTGTAAAACCTTCTTTTTACGTTTACTCTCGTGTTAAAAATCTGAATTCTTCTAGAGTTCCTGATCTTCTGGGCAGACTCTCACACGCCTACCATCGATGGATCTGAGTCT
+
=BDE@BBDBC=BDDBBBCCCCBBBCDCBCB@@=AACD?BC?B@CCBBBCC@CCDCC?C@CBCB@F?CBCCC;;:A=@@@@@,;;5999:,;BAA=ACA>>@-00000B?CDCBBBBC?BBB?B>CGCBBBCC@BBBB@CDCBBBBBBCCCEA@@B?BCEABB?C@BBBCCCBBAHDFEEE;DAD><<<;;*;CCCD>C;;;BB;;;:4;;;;*;>?@@?A@DE@BBBAB@C@C?BCBBBA>A@AA>ACCCDDA@@@@@@AA@BCF@BBACBCCACBCBBBBBBB
@ATNG8:00383:04556
GTTGGTAGCTCGCTGATGATATCTCCAGAAGATCAGGAACTCTAGAAGAATTCAGATTTTTAACACGAGAGTAAACGTAAAAAGAAGGTTTTACAAGACTCACGTTAACAATATTGCAGCAGTACGCACACAATCGAAGCGCAGTAAGGATGGCTAGTGTACTAGCAAGAATACCACGAAGCAAGAAAAAGAAGTACGCTATTAACTATTAACGTACCTGTCTCTTCCGAAACGATGAGTACTATAGACTATCTGAGACTACCATCGTCCGTTAGAAGTCT
+
<@=A=BA@@@CDCCBBBBCABAB;;5:9=49@BACCAD@CCB@@@A?AC=A=AA@@AABA1>;<ABBBBCDBA@9@?;;;;;*;A=>;@@>0@A@9?A:<9@BBC?B=@@<@@@>BBABCBCBBBCHECAA@>AA;;7:@@@@A@D8;8:AA<BB@@@<00/;;;;<88827<838<<=6398<?@@@@.=?9?@@ABA???9=8=<<=6=8=9@@B@CBB998B@?<@?>8000////;=;A?BBBC?@?@BCCBBBACBC?:::::9<@A?CBB?BBBB
@ATNG8:00385:04569
GATGTAGTGTCATATGAGCAGTGTGTACTCATTCGTTTCGGAAGAGACAGGTACTGATTAATAGTTAATAAGACGTTACTTCATTTTTCTTTGCTTTCGTGGTATTTCTTGCTAGTTACACTAGCCATCCTTACTGCGCTTCGATTGTGTGCGTACTGCTGCAATATTGTTAACGTGAAGTCTTGTAAAACCTTCTTTTTACGTTTACTCTCGTGTTAAAATCTAGAATTCTTCTAGAGTTCCTGATCTTCTGGTCTACTACACTGTACTCTACCATCGATGGATCTCGAGTCT
+
::5455559:;;=<;;;;:5555599//////68899/69)/)//////;4///:///4947::;39444.49<4/)//:2///;;;(///(//4909;;;74444)4;8556><<7;;;=AA<<8<<<8<8<=<<@@;=:===>1555499:666;;>CA==?B@A955.5.5;:4405=<<7;=<<=/<692/////$//9:;1<;54449555477<)//////)/)/729;?===>4626<;<==9<?B=@;;;<;;:9@@<696<@;99.5?;;4//3977///;:8::
@ATNG8:00387:04575
GATGGTAGTGTCATATGAGAGTGTGTACTCATTCGTTTCGGAAGAGACAGGTACGTTAATAGTTAATAGCGTACTCTTTTCTTGCTTCGTGGTATTCTTGCTAGTTACACTAGCCATCCTTACTGCGCTTCGATTGTGTGCGTACTGCTGCAATATTGTTAACGTGAGTCTTGTAAAACCTTCTTTTTACGTTTACTCTCGTGTTAAAAATCTGAATTCTTCTAGAGTTCCTGATCTTCTGGATAGCGACGCGATATACTACCATCGATGGATCTGAGTCT
+
4:;:6:://///7<=>>>>>;;??B=<<<<:939444)4;7;7<;;9655.5566=8=8<<:;7;7<<<<9=>00//;;+993/4/)////)/9:57;6;;;;<?:=C@?;99949@@2979@@@A?9949?=@:>>@>?969><@@=<;54.5;;4;:5;7;?;=@A:9:2;;;;;.;4;299999$944=@6@@<;;9555626AAA)65955.57;;9===000@;<;==>>;@8966@AAACB@@A996@@A9:9>>@<9984445.5555544<55
@ATNG8:00389:04561
GATGGTAGTACATGATAGACGACACCAGAAGATCAGGAACTCTAGAAGAATTCAGATTTTTAACACGAGAGTAAACGTAAAAAGAAGGTTTTACAAGACTCACGTTAACAATATTGCAGCAGTACGCACACAATCGAAGCGCAGTAAGGATGGCTAGTGTAACTAGCAAGAATACCACGAAAGCAAGAAAAAGAAGTACGCTATTAACTATTAACGTACCTGTCTCTTCCGAAACGAATGAGTACAGAGAGTACGATATGTCTACCATCGATGGATCTGAGTCT
+
;;<>:>>=====56594555555??8==>ACCBBCB=A<<<<<:::7;;7<7556;;===*=5;;665999555)5545=>=*66268<>>0=6616><@@BCCC@B?CMAJCB@BCAA@@@BBDBB@AABB>BC;;8;AABBCCC?B>B;;7;CBBDCBB?BBBB@A>AB?BBB?A@::9.99929?@@A/9:5:::9888/-(-05878*-*/7;//,5;555<<5:5:990444.48:388>:>?@@@<===B@A@BBBC>?<?B987?>6>737873375
@ATNG8:00391:04552
GATGGTAGCACACGAGATCTCATCGTACTCATTCGTTTCGGAAGAGACAGGTACGTTAATAGTTAATAGCGTACTTCTTTTTCTTGCTTTCGTGGTATTCTTGCTAGTTACACTAGCCATCCTTACTGCGCTTCGATTGTGTGCGTACTGCTGCAATATTGTTAACGTGAGTCTTGTAAAACCTTCTTTTTACGTTTACTCTCGTGTTAAAAATCTGAATTCTTCTAGAGTTCCTGATCTTCTGGCGCTCTGTCACGTCTGCTAATCGATGGATCTGAGTCT
+
BCB=<BCDDDCCCDAABCCCCCBCCBBBCCCC@CCCD?CC@B@CCCBBBC@CCCCC@C@BCBC?C?CCB@@ADBB?ACCCC3CC?C9:958CBDAFAA=@@899ABBC?@?@CBBBB?BBA<A<@@@@@@@A=A???:>=A@?>==AADDD?>==;===<==:=;>>BAAAA??<;;;AA6A<A<AAABB/A??>>1;;=888=:;;=@@@@/@;;;?9?7>=:?????AA=?;??=999,//99::=AB>>>>>>>>;;;@>>;>A>>>B<???A@@@@>A
@ATNG8:00394:04537
GATGGTAGGCACTGCGCACACATCCCAGAAGATCAGGAACTCTAGAAGAATTCAGATTTTTTAACACGAGAGTAAACGTAAAAAAGAAGGTTTTACAAGACTCACGTTAACAATATTGCAGCAGTACGCACACAATTGAAGCGCAGTAAGGATGGCTAGTGTAACTAGCAAGAATACCACGAAAAGCAAGAAAAAATAAGTACGCTATTAACTATTAACGTACCTGTCTCTTCCGAAACGAATGAGTACTGTATCTATGTGTGCGCTACCATCGATGGATCTGAGTCT
+
5BBB@BDD@BBBCCDBCBCBBBAAA<ACE@CBBCCC@C@ECCBBCD?CC@B=A??;::;;;%;:@??CBBCBBCC>BBBCCCCC*AB;A5;;;.9BB>CCCCECBCB@B@BB@BCB?BCCBCCCCCCCCBBCCC<@<@A=ADCBAA;;7<?B@@?ADCDCCCC?AAABBB?90*000)000000*0:<;=?=??>'==;>555ABCDD7;7;=>>1818?BBC@DBBBBAA>A?A@A=ABC@DBCCCBBAAABBBBBBBBB??776=::5:@>>@:?<?AAAAAAAA@
@ATNG8:00395:04561
GATGGTAGGTGCACATGAGTGTATCCAGAAGATCAGGAACTCTAGAAGAATTCAGATTTTTAACACGAGAGTAAACGTAAAAAGAAGGTTTTACAAGACTCACGTTAACAATATTGCAGCAGTACGCACACAATCGAAGCGCAGTAAGGATGGCTAGTGTAACTAGCAAGAATACCACGAAAGCAAGAAAAAAGAAGTACGCTATTAACTATTAACGTACCTGTCTCTTCCGAAACGAATGAGTACGTGTGCGACGTGTCTCCTACCATCGATGGATCTGAGTCT
+
5@=C?BBC@CBBBCCCDDCBBBCBB@BCC@CBB@@@>A>ACCBCCC@BC?C@DDBBBDDD3C?BCCCCCCCCBC=BBBBCCC5CE@C@BCC9BAA>BA@@@BB@@>A@CC?BCC@BBAABA@@@BBBBCBBB@DCBB=@@BBBCAC@F@C@@=@BBAAACC?CCCCBB@CC>AAB?BC???:?@@;::9999%9=?;?=@BBBBB>@>?>@A:?=?AGCB@BCBBBCB?C>AAC=CBC?BCCBBBBBBAAAAABBBBECCBB?BBB>BBBBBBA;AABA@??>>>
@ATNG8:00397:04538
GATGGTAGTATCTGCACACTCTGTCCAGAAGATCAGGAACTCTAGAAGAATTCAGATTTTTAACACGAGAGTAAACGTAAAAAGAAGGTTTTACAAGACTCACGTTAACAATATTGCAGCAGTACGCACACAATCGAAGCGCAGTAAGGATGGCTAGTGTAACTAGCAAGAATACCACGAAAGCAAGAAAAAAGAAGTACGCTATTAACTATTAACGTACCTGTCTCTTCCGAAACGAATGAGTACGAGAGAGCACACGTGTCTACCATCGATGGATCTGAGTCT
+
=C==5;::>:556=>@=666@>@DD@CHC@BAABBB?B?CA@??AB>BB>B>BAAAAAAA2A?BBB?@?CCBBB<A@@@@@@0@A?A;@@@9@CC7;;AAA@@AA;@;:;6;BB@BBDDBCB::9@@@@@@B=@@@@@C;;;A;;9;@;@;;4:AA<?::?5=>>7789>;9=?9/77777)3333337777$7888>=B==>B=;<:99;=.818>BBB?CBBBEBC?B=@?C;@@@6999@ABBCBBCEC???BBBBBBBBBBB?ADDACDB===>>>>;;;/
@ATNG8:00350:04580
GATGGTAGGCGACATACATACGCGCCAGAAGATCAGGAACTCTAGAAGAATTCAGATTTTTAACACGAGAGTAAACGTAAAAAGAAGGTTTTACAAGACTCACGTTAACAATATTGCAGCAGTACGCACACAATCGAAGCGCAGTAAGGATGGCTAGTGTAACTAGCAAGAATACCACGAAAGCAAGAAAAAGAAGTACGCTATTAACTATTAACGTACCTGTCTCTTCCGAAACGAATGAGTACGTGTGCGACGTGTCTCCATCGATGGATCTGAGTCT
+
8<:>8;;;:><BCCCC@CHHA@@BB?BBA=BAAC;;8;?BBEBBBD@@@?@>ACDCCCCC3C@CCCDDGDDAA@;@BAABBB5BEAF@CCC;CCCACBBBCBCCC@C@AA@BCC<@?BAA@DCCCBCBCCBB?AABC@BBCBBB@@<A>BA@?@CEEBBBD@EAAAAA???<??A;??A@@;@993:>===.?A>ABBCBBBBB<>>@BCC?@<@CCBB>BBBBBCC@C@BCD>BCC@BBAAABBBBBBBBBBDC>>>@8838@@@CDD@DABB>>A@@>
@ATNG8:00350:04618
GATGGTAGTATCTGCACACTCTGTCCAGAAGATCAGGAACTCTAGAAGAATTCAGATTTTTAACACGAGAGTAAACGTAAAAAGAAGGTTTTACAAGACTCACGTTAACAATATTGCAGCAGTACGCACACAATCGAAGCGCAGTAAGGATGGCTAGTGTAACTAGCAAGAATACCACGAAAGCAAGAAAAAGAAGTACGCTATTAACTATTAACGTACCTGTCTCTTCCGAAACGAATGAGTACTACTCTCAGAGACACACTACCATACGATGGCATCTGAGCTCTA
+
948:59:>=555696==?@@@>===<>CB?BBA@@@?AAEDBBBBA?AB>A=@A?77778'9:?>@BBBBCCCA8==94444$4;7;3;;;+9::6;@;ACCBAB=A=AB@CBC@BCDCBBCDCEBBBDAA@>BEBB?BAAABACB@DADBC?BBBCBBBB?BBAAAA?BB?BB=?@@ABA9;77/77889(9=9?CDBBBA@@=@<?<=><A;==BBA>AA?@ABA?B>@@C>B@@<?779ABABEC??@B?>>BBB@<@<85948///989?5888?:96555---
@ATNG8:00350:04626
GATGGTAGTATCTGCACACTCTGTCCAGAAGATCAGGAACTCTAGAAGAATTCAGATTTTTAACACGAGAGTAAACGTAAAAAGAAGGTTTTACAAGACTCACGTTAACAATATTGCAGCAGTACGCACACAATCGAAGCGCAGTAAGGATGGCTAGTGTAACTAGCAAGAATACCACGAAAGCAAGAAAAAGAAGTACGCTATTAACTATTAACGTACCTGTCTCTTCCGAAACGAATGAGTACGAGAGAGCACACGTGTCTACCATCGATGGATCTGAGTCT
+
5@AB@BBBAAAB@@@CBBBCCBCBD?CCEACCBBBDAD?DCC@@AC@CDAC@???9:999)9@BBBBDAA@9::,9@;;;;;';?>?5;;;*:AA>BCBDHCBBC@B@BB@BCD?BBCCCCCC@BCDDDBBC?C@@@@BBBBBBBB>B?B@@>ACCCCCDC@CDDAAA@CC?AAB>BAAA@9@==9>>=??1?A?B??@BB@@@<@:>>FC<><>@BBD?B@@@BAB@C>ACE>DBB?BBCBBBBBBBBBA?>>BBCCBBBBBBC?A>??AAA<A@>>>@@::;
@ATNG8:00354:04595
GATGGTAGGCGACATACATACGCGCCAGAAGATCAGGAACTCTAGAAGAATTCAGATTTTTAACACGAGAGTAAACGTAAAAAGAAGGTTTTACAAGACTCACGTTAACAATATTGCAGCAGTACGCACACAATCGAAGCGCAGTAAGGATGGCTAGTGTAACTAGCAAGAATACCACGAAAGCAAGAAAAAGAAGTACGCTATTAACTATTAACGTACCTGTCTCTTCCGAAACGAATGAGTACGAGAGTCAGAGCAGAGCTACCATCGATGGATCTGAGTCT
+
B>>A;BCC;CA?@EA@ACCCCCC;;9;BB?BBBCAA?AAIELAA@C?CC@C?CBCCCCCD5C@BBBBACCCCCC=CB;;;;;*;@>@5;;;*:CB?CCCCCCDDD@C?BB?BED@BAACAABDCCCABACCC@CCCC@BCCBCB@A@CBCBB@BCDDCBBB?BCCBBB@BC?CBA=@@CCD=??>999999(:@;A99:CCCEE=?=>BA?4;5;=B@@=@B@@@CC@C?BDD>BBA@@:::BBBBDB>??BFCCAA???BBBBB@CCBB>:A@BBBBBA??BA
@ATNG8:00359:04592
GATGGTAGGACGAGCGTCTGAGAGGTACCATTCGTTTCGGAAGAGACAGGTACGTTAATAGTTAATAGCGTACTTCTTTTTCTTGCTTTTCGTGGTATTCTTGCTAGTTACACTAGCCATCCTTACTGCGCTTCGATTGTGTGCGTACTGCTGCAATATTGTTAACGTGAGTCTTGTAAAACCTTCTTTTTACGTTTACTCTCGTGTTAAAAATCTGAATTCTTCTAGAGTTCCTGATCTTCTGGATACTCATGTGCACCTACCATCGATGGATCTGAGTCT
+
::BC?BAC@CB@AABBBCCCB@@@@AAA?;;7;BFF=BB?B=@?=>@9949====296;@AB@D@CAACCCBAB;9::::):@;>:9:9*:???=BAB?BD@BBBC?>9?@ABBDCE?BAA>A>AA=995777;:9<4655::<>:;;@??>:::5///7<=5:5=@A>>>?==5:;=<=/<9=:88888(8=;;:0776///9;;=/6777(89:;;8<8>==AA>>>@B<A<???@@@:==B>A;;;@@@@@>>>@;6;==7=///<::6;=@@@;:;>>
@ATNG8:00361:04592
GATGGTAGTATCTGCACACTCTGTCCAGAAGATCAGGAACTCTAGAAGAATTCAGATTTTTAACACGAGAGTAAACGTAAAAAGAAGGTTTTACAAGACTCACGTTAACAATATTGCAGCAGTACGCACACAATCGAAGCGCAGTAAGGATGGCTAGTGTAACTAGCAAGAATACCACGAAAGCAAGAAAAAGAAGTACGCTATTAACTATTAACGTACCTGTCTCTTCCGAAACGAATGAGTACGTTGACGTACGTGAGCTACCATCGATGGATCTGAGTCT
+
6BBC?CCBBBBBBBBBBCDCGCCBDACCB@BBBBBC@C?BBBAAAC@CC?A@CAA89998)8?ABBCCECA>>=3<>9;;;;*;B>?4999*9A=9>B@BBCBCEAEABC@BBB?BCBBBDDBBBAAAB;;;@BB@@=@ABCCCDC@C@CBB@CDBBCAAA@BBBBBB@CC?AAA@BBBBC;@::3:=<<<,<@?????BB>>><B=BD@@;@<@@CBB@BEEA@AB@D?BBB=BBC?BBBBBBBBB?BBB@@@>>?AAAA??:<>>>CB?@<?A>>>?@@@?
@ATNG8:00364:04602
GATGGTAGGCGAGAGTGAGACGCAGTACTCATTCGTTTCGGAAGAGACAGGTACGTTAATAGTTAATAGCGTACTTCTTTTTCTTGCTTTCGTGGTATTCTTGCTAGTTACACTAGCCATCCTTACTGCGCTTCGATTGTGTGCGTACTGCTGCAATATTGTTAACGTGAGTCTTGTAAAACCTTCTTTTTACGTTTACTCTCGTGTTAAAAATCTGAATTCTCTAGAGTTCCTGATCTTCTGGCGCTCTGTCACGTCTGCTACCATCGATGGATCTGAGTCT
+
::;;8=CD@BCDCBCBCDCBABACBCCBCCBA>@CCF=BB?C?BBCCCCC?CCBCC?C@CCBB?B?BDBBCCCBD?AAAAA2@D?BBCC>CABB?CAA=?A:<<>BCC@CBBBBBBC===>:>:>@<<<===;@@A@:?======>>>A@@>>>?9<<><?>:?<=>=@@AAAA<??@BB5>:=<?BDCC/>>?AA9@>>;::A:::<>AAA/A???A<A<>=>AAA>>>:=:<A@@@@<??@99<;<=>=AAA@@?>=<==AA=A>>>;;;:==@??AAAAA
@ATNG8:00372:04596
GATGGTAGTGTCATATGAGAGTGTGTACTCATTCGTTTCGGAAGAGACAGGTACGTTAATAGTTAATAGCGTACTTCTTTTTCTTGCTTTCGTGGTATTCTTGCTAGTTACACTAGCCATCCTTACTGCGCTTCGATTGTGTGCGTACTGCTGCAATATTGTTAACGTGAGTCTTGTAAAACCTTCTTTTTACGTTTACTCTCGTGTTAAAAATCTGAATTCTTCTAGAGTTCCTGATCTTCTGGAGATACACATGATACTCTACCATCGATGGATCTGAGTCT
+
5BBB=BBA>@>@;;;ABBDBBA@:55:::<;;;?@>@99505055;<<@@:>><;;7;:>>==9B@B@@AADBAA?BAAAA.9989999)999:8=<<7<@15:9@>@:@@@BCA<<<@CB@B>ABCC@@@A7;;@@=DB;;9A<@AFDCCCCBB?BBC@CC<A8<>>>?:>==266;==+=0505;===+::995,559999A>>B>@@@@0999??=B>BB=@@=====:=;@@BB@@<?@@9:99@B@BBBBBD:99@>=99297===8:29@9:9?999=
@ATNG8:00386:04615
GATGGTAGCGCGACGAGCGTAGACCCAGAAGATCAGGAACTCTAGAAGAATTCAGATTTTTAACACGAGAGTAAACGTAAAAAGAAGGTTTTACAAGACTCACGTTAACAATATTGCAGCAGTACGCACACAATCGAAGCGCAGTAAGGATGGCTAGTGTAACTAGCAAGAATACCACGAAAGCAAGAAAAAGAAGTACGCTATTAACTATTAACGTACCTGTCTCTTCCAAACGAATGAGTACCTCTCAGACGCTCGTCCTACCATCGATGGATCTGAGTCT
+
////)4;;=@;>>>;;?BA?A>;;;6:959;@@BCC@D@CBBCBBB?BB=?=?BCBBBBB194:AAABBAAABE>B?A@>>>+>>8=4;9=+99<7<>CBBCB@A<@=;;6;@@?BBCCB;:;:;;;;?@;;4:?@@<@@?@AABB@D@BBC?@@@BCAAA>A@@A??;?C?BBB>743??6===6;;?@@,@A<997@?;;>@=A=><<A.618<@AB@BBBC@==+0+00+/995/33999==:;=BBBBB>=><977175618=888@B5;;?==<A::7
@ATNG8:00389:04593
GATGGTAGTCTCAGATAGTCTATAGTACTCATTCGTTTCGGAAGAGACAGGTACGTTAATAGTTAATAGCGTACTTCTTTTTCTTGCTTTCGTGGTATTCTTGCTAGTTACACTAGCCATCCTTACTGCGCTTCGATTGTGTGCGTACTGCTGCAATATTGTTAACGTGAGTCTTGTAAAACCTTCTTTTTACGTTTACTCTCGTGTTAAAAATCTGAATTCTTCTAGAGTTCCTGATCTTCTGGACGACGCGCACTGACACTACCATCGATGGATCTGAGTCT
+
5<<<8<<CA<<=6559;9566:<5;:;59:4904<DD796:>7A;=B=AB=@A@@@;?<AB>B?D@DBB@?:9/72/////$//)////(4:;>:>@@@>B=B@;:;D?BAB@BBBC>@AD?C?CBBABB@@<@BBB@CCBA@@BA@996::9:@:9958<<7<7>?A@@<@<A=>=?=@4=;@=9::::*;9AAD9C:000////;)////$/44595;8>@:=??000>:=6<8<<=A??@B=C@;:;9;A@@@ABCC;;;BC?BCBBBBB=@@@@BBCCCC
@ATNG8:00389:04603
GATGGTAGTGTGTCTCTGAGAGTAGTACTCATTCGTTTCGGAAGAGACAGGTACGTTAATAGTTAATAGCGTACTTCTTTTTCTTGCTTTCGTGGTATTCTTGCTAGTTACACTAGCCATCCTTACTGCGCTTCGATTGTGTGCGTACTGCTGCAATATTGTTAACGTGAGTCTTGTAAAACCTTCTTTTTACGTTTACTCTCGTGTTAAAAATCTGAATTCTTCTAGAGTTCCTGATCTTCTGGTAGAGCGTGCATATATCTACCATCGATGGATCTGAGTCT
+
>BCB?BBBCCCCCDCCCCCCCCCCCCCCDC??>?BBB<CC?B?CCCCBAB?DDDBC?CACBBB@D?CCECBCCBA<99999*:B>A@AA<@CCCACCGBHC@BB@BBJ@CCCCCCCD@CCC?C@DCCBBBBB?BBGE?CCCCCCCBCBBBBCBBB@BCC@BB@C>?@DEECCBB?A@@@@3><@9:::::*:BBBD=BABBCDCAAA5;;;;*;BBBA?A@DC@DCCBBBA?B@CAACCC@BAB?AABCBBA@;;;ABECCCCBB?BBAAAAA>AFCCCCCCAA
@ATNG8:00392:04616
GATGGTAGCGCACACATAGATACAGTACTCATTCGTTTCGGAAGAGACAGGTACGTTAATAGTTAATAGCGTACTTCTTTTTCTTGCTTTCGTGGTATTCTTGCTAGTTACACTAGCCATCCTTACTGCGCTTCGATTGTGTGCGTACTGCTGCAATATTGTTAACGTGAGTCTTGTAAAACCTTCTTTTACGTTTACTCTCGTGTTAAAAATCTGAATTCTTCTAGAGTTCCTGATCTTCTGGTCTACTACACTGTACTCTACCATCGATGGATCTGAGTCT
+
=BBB?CB@A@ECCCCBBCDCCBBBCCCCCCCB?BBBB<CC@C@DDFDCCB@BCCCD?C?AAAC@D@CCCCBBBCC<>?>>>0<@;??@@:?BCC@CCD@DE@BAACBC@CCCCCCCC@CDD?B?BCCBCBBB?BBDD?CCCCCBBCCBBBCCBBB?CCC?BC?A?BBBCCCCAB=?::::.;=B>;;;;.;CBBB=AACBCCECAB5;;;;*;@@A@=A@CCAEDBBACC@D@AAACDE@BBB?BAAADCDCBBCECCCFDC999:AAABBB@BBBBCCBBAA
@ATNG8:00393:04599
GATGGTAGCACGAGTCACTCATATCCAGAAGATCAGGAACTCTAGAAGAATTCAGATTTTTAACACGAGAGTAAACGTAAAAAGAAGGTTTTACAAGACTCACGTTAACAATATTGCAGCAGTACGCACACAATCGAAGCGCAGTAAGGATGGCTAGTGTAACTAGCAAGAATACCACGAAAGCAAGAAAAAGAAGTACGCTATTAACTATTAACGTACCTGTCTCTTCCGAAACGAATGAGTACAGAGAGTACGATATGTCTACCATCGATGGATCTGAGTCT
+
6BCC@CBBCCBCBCFDCCBCBBBBDGFBA>BCCCAB@BABBEDDCB?BB?B@CBB@AAAA2A@BCCCDDCC??>7>??@ABB5AC@E7;;;6;BC?CCCCDCCCD?D?BB?BCC@BBCCBCCCFDCCCCCBB?BCCC?BBBBAABB?D@D@@=@CCDCCCA?BBBBBB@BB<AAA4::@@@8@??<?DCEC3BB?B???BCA?@<>;>ABB8;8;BDAA?AB@@@CC?C?CCC=BCB?BBBABBBCCBBBBCAA@BCBBBBBB;;7;>AAAAA<AAAAA@>@>?
@ATNG8:00393:04601
GATGGTAGTGTCAGTGCGCGTCGTCCTGAAGATCAGGAACTCTAGAAGAATTCAGATTTTTAACACGAGAGTAAACGTAAAAAGAAGGTTTTACAAGACTCACGTTAACAATATTGCAGCAGTACGCACACAATCGAAGCGCAGTAAGGATGGCTAGTGTAACTAGCAAGAATACCACGAAAGCAAGAAAAAGAAGTACGCTATTAACTATTAACGTACCTGTCTCTTCCGAAACGAATGAGTACATAGATATACGTATAGCTACCATCGATGGATCTGAGTCT
+
ABBB?BCCCCBBCCCCABCBBBAA@>BBB@CC@A@B>A>ABABB?@<??;??BBCAADDD3B>BCABBFDCBBD>BABBBAA2AC>C5;;;.;BB@CCECCCCCC@C@::9:B@<ABBBBBCBCEDDBBBBB?CCCC?BAAABBBC?G@C??>@FFCCCCC?BBCAAA?BB?AAA<?;@@@7@00,0AAAA0AA<B???BBA??;?<AAAA<@<@@CBB?BBBAACC?B?BBD?AAA>AAABBBBBBBCAAAACCAAAA???A@@<:::AAAA=AAA?AAA@=>
@ATNG8:00395:04609
GATGGTAGCGCGACGAGCGTAGACCCAGAAGATCAGGAACTCTAGAAGAATTCAGATTTTTAACACGAGAGTAAACGTAAAAAGAAGGTTTTACAAGACTCACGTTAACAATATTGCAGCAGTACGCACACAATCGAAGCGCAGTAAGGATGGCTAGTGTAACTAGCAAGAATACCACGAAAGCAAGAAAAAGAAGTACGCTATTAACTATTAACGTACCTGTCTCTTCCGAAACGAATGAGTACTGCGTCTCACTCTCGCCTACCATCGATGGATCTGAGTCT
+
4=44.5<B?BBBBBBCCCCBBC;;;:;FEACCCCBB?B@BAABBBC?BB?B@>>?@@@@@2A>ABCBBCCCBBA;@@AAAAA0AA=B>BBB9BBB?BABBDDCCC@C?CB?CDD@ACCCCBECDCCCCCBAA>ACCC>@@@@BBBC?C@CBB?ABCBBBCC?BABAAA?BB?BAA=AAAAA9::9<?BBBB3BC?BAAABAFBA7:7;DAA7;8;@CCB@BBBBBAA=?=?DA9C9999BCBBCFBABABAACBBBBBBBC?BCC@CBBBDCDADCCAA??>AA
@ATNG8:00395:04621
GATGGTAGATACTCGCTGATACACCCAGAAGATCAGGAACTCTATAAGAATTCAGATTTTTAACACGAGAGTAAACGTAAAAAGAAGGTTTTACAAGACTCACGTTAACAATATTGCAGCAGTACGCACACAATCGAAGCGCAGTAAGGATGGCTAGTGTAACTAGCAAGAATACCACGAAAGCAAGAAAAAGAAGTACGCTATTAACTATTAAACGTACCTGTCTCTTCCGAAACGAATGAGTACTGTATCTATGTGTGCGCTACCATCGATGGATCTGAGCTCT
+
7///69:=@>@???<<<@CCBCBBB6B==:>999AB<?;>A999?@=AA@B:A?=73777$73<=:@@BBCCCC<@?BBC@B09;592995&555.6BBB@>:00*0:@B900;;?@?@BCCDBCBBCCCBF?BBBB>AB@@@@A@2;5:=>8=?@@AB==9=AAABD@BB<??B<??A?>9>3717AAAC2@A?BB?>>CAAB8;67997+25'59<<<;>>444::4:8===6===7::?=//////9@A@998A<;=?@<58>9?A@99598999>...----
@ATNG8:00396:04600
GATGGTAGCTCGCTGATGATATCTCCAGAAGATCAGGAACTCTAGAAGAATTCAGATTTTTAACACGAGAGTAAACGTAAAAAGAAGGTTTTACAAGACTCACGTTAACAATATTGCAGCAGTACGCACACAATCGAAGCGCAGTAAGGATGGCTAGTGTAACTAGCAAGAATACCACGAAAGCAAGAAAAAGAAGTACGCTATTAACGATTAACGTACCTGTCTCTTCCGAAACGAATGAGTACGAGAGAGCACACGTGTCTACCATCGATGGATCTGAGTCT
+
5>>>:BCCCCCCBCCBBCCCCCCCC?BBG@CCBCCB?BACDDDCBC@BC?B?AAA99999):;@ABCCCCC999+8>9::;;*;B>A5;;;*:AB>BCCCCBBBA<B?BB@BBB@CCCBBBCCFDCCCBBBA>ABBB?CBBCBCBB@E@CCB@BCCCCBBB@???BBB@BB?BBB>AACCC;A::7:CCCD3BB?BAAABBA@@<@<@;;;7;7;@BBB@CBCBECC?B?BCC>CCC?BBBBBBBBBBBBBAAABBCCAACCCA@>?AAAAAD;??=@BBB>::
@ATNG8:00350:04634
GATGGTAGCTATACGTATATCTATGTACTCATTCGTTTCGGAAGAGACAGGTACGTTAATAGTTAATAGCGTACTTCTTTTTCTTGCTTTCGTGGTATTCTTGCTAGTTACACTAGCCATCCTTACTGCGCTTCGATTGTGTGCGTTCTGCTGCAATATTGTTAACGTGAGTCTTGTAAAACCTTCTTTTTACGTTTACTCTCGTGTTAGAAATCTGAATTCTTCTAGAGTTCCTGATCTTCTGGTAGAGCGTGCATATATCTACCATCGATGGATCTGAGTCT
+
5BAA=<CBDCCCCCCCCCCCCCCABBBA@B:94:99:7;B@CABBBBBBB?BC@@@>@>AA@A=@?BBBBBB???<98333$3;69887(3::;4:>;:@C<999BAA=AA???ABA>AB>5:5:=<988898=AAA<?@AAA???=BBA>>>>=188;4:>5:5:??;;;@@B:>;>@?1=8=;?<===,:::=@,////538;7727;;;,76979466=>-//<::>?<A<;888>>8==@5;;?888???AABA;;;?A;;6;;;>>7717<///=;??@
@ATNG8:00350:04670
GATGGTAGCACGACACGACTATGTGTACTCATTCGTTTCGGAAGAGACAGGTACGTTAATAGTTAATAGCGTACTTCTTTTTCTTGCTTTCGTGGTATTCTTGCTAGTTACACTAGCCATCCTTACTGCGCTTCGATTGTGTGCGTACTGCTGCAATATTGTTAACGTGAGTCTTGTAAAACCTTCTTTTTACGTTTACTCTCGTGTTAAAAATCTGAGTTCTTCTAGAGTTCCTGATCTTCTGGTTTATCAGCGAGTATCTACATCGATGGATCTGAGTCT
+
;CCC@BAABDAABDCCABADBCCCD@AABCAA?BCCG>EB=B=BCDCBBB?CCCBB?BACBBB@B?BBBBAAA=C???>?>1;A<A77779@@A?BBA?A@:>>BCCC?AABCCB@?<@B<:>9>@@B=>>><@@AA<>>>=@@>>>>@@@:;:@=>=>=AA<A<A>>>DAAAA<???CD;C;A:@@CDD/?>===4===;;;;;;@;@EDD.<888>@@;@@;@AAA;:;;?;>>>?;;7:@?:AA9;:;>>;;;??====>????==>@<@@ABA@@???
@ATNG8:00366:04672
GATGGTAGGTGCACATGAGTGTATCCAGAAGATCAGGAACTCTAGAAGAATTCAGATTTTTAACACGAGAGTAAACGTAAAAAGAAGGTTTTACAAGACTCACGTTAACAATATTGCAGCAGTACGCACACAATCGAAGCGCAGTAAGGATGGCTAGTGTAACTAGCAAGAATACCACGAAAGCAAGAAAAAAGAAGTACGCTATTAACTATTAACGTACCTGTCTCTTCCGAAACGAATGAGTACGTGTGCGACGTGTCTCCTACCATCGATGGATCTGAGTCT
+
45AA<ABA?B;;:?CBBBCCCCCCC?@AC?CDCDBA>C@CCBBBCC@BB?C?BBBBBBBC2B@D@@ACBBBCCB=CCBBBBB0BB?B@BDD;CBB?BCDDCCBAA@B@CC?AAC@CCBABBCCBCBCCCCBC@CCBC@C???ABAA?B@CCB@BBC@@@BB?BCCBAA???;@@@:==:99+9=@;::::::%9>??979@?BBB=@>?@??;A<@?CBB>BB@@@BCAC@CBG>CCC?BBACCCEAAADAAABBBBBBCBB>BBB@CBBBAAA?B>>=>>?888
@ATNG8:00374:04669
GATGTGCGTGAGAGAGAGACCCAGAAGATCAGGAACTCTAGAAGAATTCAGATTTTTAACACGAGAGTAAACGTAAAAAGAAGGTTTTACAAGACTCACGTTAACAATATTGCAGCAGTACGCACACAATCGAAGCGCAGTAAGGATGGCTAGTGTAACTAGCAAGAATACCACGAAAGCAAGAAAAAGAAGTACGCTATTAACTATTAACGTACCTGTCTCTTCCGAAACGAATGAGTACTACTCTCAGAGACACACTACCATCGATGGATCTGAGTCT
+
>>>=>>>BCCCCBFCCCCCCC>CDD@CBBB:;9<ACCCCCCC@CC@C@BBBBCDDD3CAAAAAADBCBBB=BBBCCCC3;;6;=BBB:BCC@CAAABCCAA?B?BB?ACCACAAABCEFFCCCCBCCC@CDBB?BCCCBBBC@C@C@@=@CCAAACC?BAAABC?BB?????BBCCC>EAB=99999(:@<ACABBAB@@:>:=A@?<@<==ABA=AAAAAAC>@=@@A;@@@=???@@ABC??@CBBBAAAA@>=>>;;;;?==>>=B?BAAABBA@==
@ATNG8:00377:04634
GATGGCACTGCGCACACATCCCAGAAGATCAGGAACTCTAGAAGAATTCAGATTTTTAACACGAGAGTAAACGTAAAAAAGAAGGTTTTACAAGACTCACGTTAACAATATTGCAGCAGTACGCACACAATCGAAGCGCAGTAAAGGATGGCTAGTGTAACTAGCAAGAATACCACGAAAGCAAAGAAAAAAGAAGTACGCTATTAACTATTAACGTACCTGTCTCTTCCGAAACGAATGAGTAACTATAGACTATCTGAGACTACCATCGATGGATCTGACGTCT
+
:<:;5;66;CCCDD?A<;:9:,5;;?CCBBBB>A>AACBAAC?BB@B<??=89999):<@@ACEEBC:99,7999<<==&9:49?CCC:BAA>ABA?AA???=A<>><>>>:>=>A@A@?@@AB>;;:A;>===5:788>>888)89=AB=??887=<@;@;;;CC@??<?AA:??@A@8:888)888888%8807:::<<666)/)/8884===7///59998=::393898.899298;=33.3968;99;<<<<=>>>>A?@?<@;;;>=><>///9///<66
@ATNG8:00378:04671
GATGGTAGGAGACACGTCGCACACGTACTCATTCGTTTCGGAAGAGACAGGTACGTTAATAGTTAATAGCGTACTTCTTTTTCTTGCTTTCGTGGTATTCTTGCTAGTTACACTAGCCATCCTTACTGCGCTTCGATTGTGTGCGTACTGCTGCAATATTGTTAACGTGAGTCTTGTAAAACCTTCTTTTTACGTTTACTCTCGTGTTAAAAATCTGAATTCTTCTAGAGTTCCTGATCTTCTGGTATACACACTCGCTCGCTACCATCGATGGATCTGAGTCT
+
5<==8<BB?BDDCCCCBBBBBBB;;:A@ABBC?CCCC=BB?B>;;;CBBB@DCA@@@D@CCDC@C?BB@AAB????BCCBC2AA>@BBC>BAAB?CBB?@@<><>CAA?BBBBBCBB?@@@;@;??A@@767<@@?@<?@B@@@@>=>CAA897;398818@;A====ABBAAA7;;AAA5A<A9::9:9):=9::1;;>>?>>>==8::;:+:///;595>?=AAAAAAD=@=@@@B@@<>>A<AA>??AAAAA<=<@A@@@??:?<>=>>>:<=?@>AA?AA
@ATNG8:00383:04666
GATGGTAGCTCTGCTCTGACCTCTCGTACTCATTCGTTTCGGAAGAGACAGGTACTGATTAATAGTTAATAAGCGTTACTTCTTTTTCCTTTGCTTTCCGTGGTATTCTTGCTAGTTACACTAGCCATCCTTACTGCGCTTCGATTGTGTGCGTACTGCTGCAATATTGTTAACGTGAGTCTTGTAAAACCTTCTTTTTACGTTTACTCTCGTGTTAAAAATCTGAATTCTTCTAGAGTTCCTGATCTTCTGGCGCGTATGTATGTCGCCTACCATCGATGGATCTGAGTCT
+
=89504=::<<;;;;:5555.5::995544944.4;;:2;<.4.4455:7727977///7<7;///)/)//)/;9:166>8<<>=<':.44)4444)4.4:<.55575516?;;;@:655554:<056>8>8;6555<<=<???><@>=;;;;454:55565<75565:>7;9<<<>566;;6566@@2@:=855555$5:99;3655;<6559;.5555$594558=85505:::::::<::::<44.5457<<566<655<>@==<<;===:>===><;;@@>>>AAA>>
@ATNG8:00385:04637
GATGGTAGAGAGAGCTCTCTCATCGTACTCATTCGTTCGGAAGAGACAGGTACGTTAATAGTTAATAGCGTACTTCTTTTTCTTGCTTTCGTGGTATTCTTGCTAGTTACACTAGCCATCCTTACTGCGCTTCGATTGTGTGCGTACTGCTGCAATATTGTTAACGTGAGTCTTGTAAAACCTTCTTTTTACGTTTACTCTCGTGTTAAAAATCTGAATTCTTCTAGAGTTCCTGATCTTCTGGTATACACACTCGCTCGCTACCATCGATGGATCTGAGTCT
+
<@;<:=BDBBBCCCB@AAJGFCCBBBCBFJCB?BCCADD@D@BCBCBCC@BBBBB@C>@ACC@C@BAAABAAAB?BCCCC2AB?BBBB<BCCC?CCD@BB?BBABBB?BCBBAABD?@@@<@=??A::;==;>?>>;>>AAAA>=>?@@@A@??5:;;5;=:><AAABAA???:==?DD;D<B:>>AAA/AAAAC7>=??>>>?>?<;===,<///;6;9AA<AAAAAAA=B;???B@@<>>?<AA>>>@;=666:::>ABA@@;@AAAA>>;;;;??AA>>=
@ATNG8:00386:04658
GATGGTAGGTGCACATGAGTGTATCCAGATGATCAGGAACTCTAGAAGAATTCAGATTTTTAACACGAGAGTAAACGTAAAAAGAAGGTTTTACAAGACTCACGTTAACAATATTGCAGCAGTACGCACACAATCGAAGCGCAGTAAGGATGGCTAGTGTAACTAGCAAGAATACCACGAAAGCAAGAAAAAAGAAGTACGCTATTAACTATTAACGTACCTGTCTCTTCCGAAACGAATGAGTACTATGTAGAGCTCTATACTACCATCGATGGATCTGAGTCT
+
BA=C@DED@BBBCCDEDCBBCCCCA?CCCABBCC@?=??BABBCAA>AB>BACCCCDDGG0G?BBBDCCCCCCC=CA::999*9C?CACDD;DCD@CBBBBBCBB@B@CC@BAA>BDCDAABBCCDDCFCCC@CDBB?BCCDBBBB?C?@::::AACBBBB?BBCCCB@AA>ACC?AABAA<@@@;999999%9>;>979BBBCD>A>@B@@6;7;ACAA=@B;;;AA;@=@AA=BBB@AAACBBBBBBBAAAAABBBBACCDCAB?B?>>>:@>@:::CBBAA@
@ATNG8:00391:04639
GATGGTAGTGTCAGTGCGCGTCGTCCAGAAGATCAGGAACTCTAGAAGAATTCAGATTTTTAACACGAGAGTAAACGTAAAAAGAAGGTTTTACAAGACTCACGTTAACAATATTGCAGCAGTACGCACACAATCGAAGCGCAGTAAGGATGGCTAGTGTAACTAGCAAGAATACCACGAAAGCAAGAAAAAGAAGTACGCTATTAACTATTAACGTACCTGTCTCTTCCGAAACGAATGAGTACACATCGTCGTGTCGTGCTACCATCGATGGATCTGAGTCT
+
BCCB?BBBCBDBDCBCCBAACBCCBABCCAECCBBB@B@BBCCCDC?CC@C@@?@@@@@@2@?BCCAABBDBBB>AABBBBB2AC?C=@@@9@CC@CCCDCCCBB@B@CG@CCD?BBCBCCCCCCCCCCBBB?BBBC?BBABCCBB?D@C@@>ACDDBBBC?ABABBB?AA>CAC?BBBBB<BAA?BBBBB3BB>BAAAC@@@@7:4:===4;5;=AAA?ABBBCBC>A>ACF>BBB<@@BBCCDBBBBBCBBBBBAAAA???AA?BBBBBBB?CCBBB???BB
@ATNG8:00391:04655
GATGGTAGTGTGTCTCTGAGAGTAGTACTCATTCGTTTCGGAAGAGACAGGTACGTTAATAGTTAATAGCGTACTTCTTTTTCTTGCTTTCGTGGTATTCTTGCTAGTTACACTAGCCATCCTTACTGCGCTTCGATTGTGTGCGTACTGCTGCAATATTGTTAACGTGAGTCTTGTAAAACCTTCTTTTTACGTTTACTCTCGTGTTAAAAATCTGAATTCTTCTAGAGTTCCTGATCTTCTGGAGATACACATGATACTCTACCATCGATGGATCTGATTCT
+
5BDC@BBCBCCCCCBBCCCCCBCCCECCCBBB?BBBB<CC?C@DBBBBCC@BBCCC@C@CCCC@C@CCCCAAACE@CCCCC1CCACBBB>BCCC?CCC@CC?AABECCBEGCCCCBB?BCC?C?CCCCBBBC@CCCC?BCCCDBBBCCCCCCCA@>ABB@BB@C@C@@ACCCFC@BBBBA:B?B=ABBAB2@CBCB>CCCCDCCCCC@CCCC5CBBCB@BACC@CCBBBCC?C?BBBB>?;:9:?ECCCCEDCCCCCCDCCCBAA>ABBBCCC@C@@?BCD@CC
@ATNG8:00392:04662
GATGGTAGTGTCATATGAGAGTGTGGTACTCATTCGTTTCGGAAGAGACAGGTACGTTAATAGTTAATAGCGTACTTCTTTTTCTTGCTTTCGTGGTATTCTTGCTAGTTACACTAGCCATCCTTACTGCGCTTCGATTGTGTGCGTACTGCTGCAATATTGTTAACGTGAGTCTTGTAAAACCTTCTTTTTACGTTTACTCTCGTGTTAAAAATCTGAATTCTTCTAGAGTTCCTGATCTTCTGGAGATATCATCAGCGAGCTACCATCGATGGATCTGAGTCT
+
55<=8==?<==<<;>>BBBBBAB>@=@B@@?=B8;;;>4==7;7;ABCBAA@CC@CC>B8;6<>:CAAA@@CCB@@<>ABBC5BF@BCCC=BBA@=@BC>BB?BA<;;C?BCCCCCCDACBB:;9;DBBABBCACBAA?;;;BBAABA;;;@BAAA?:99<@D?C<::9>@@?=>99:9==0=:>:@@B@?,?>444)5445:<<=>B?BAGG1>AA=C@C;A@=AA@@;DE@D@BB<;;B@CCC=;::@??=A@;99@@@@AACD@CAAADCD?CB9:9ABB::
@ATNG8:00395:04667
GATGGTAGCTCGCTGATGATATCTCCAGAAGATCAGGAACTCTAGAAGAATTCAGATTTTTAACACGAGAGTAAACGTAAAAAGAAGGTTTTACAAGACTCACGTTAACAATATTGCAGCAGTACGCACACAATCGAAGCGCAGTAAGGATGGCTAGTGTAACTAGCAAGAATACCACGAAAGCAAGAAAAAGAAGTACGCTACTAACTATTAACTTACCTGTCTCTTCCGAAACGAATGAGTACGAGAGAGCACACGTGTCTACCATCGATGGATCTGAGTCT
+
;BCC?B@?@@AAA;:;CBBCCBIDC@BBI@BAACCC?B?BCBABBD???<>>BABBCCDC3B@BABAB@?>CCD;99;;;;;*;A@B@CDC<CCCABBCCCCCBC@C@BB@BCC@CBBBBBBCCCCECCCCC?CCBB?BBFFCBBB?B?A;;:;ABCCCDC@CAAAAB@DC?999<??@A@8@::4:@BBB3BC?CBBBABBBDBB?B@@@<>:>C=AA:=====AA=A<:;;39=?=AA@>>>@A====<=><;;:>>@AA>>><????BAA<;;;>>=@A>>
@ATNG8:00398:04655
GATGGTAGAGTACAGTGTAGTAGACCAGAAGATCAGGAACTCTAGAAGAATTCAGATTTTTAACACGAGAGTAAACGTAAAAAGAAGGTTTTACAAGACTCACGTTAACAATATTGCAGCAGTACGCACACAATCGAAGCGCAGTAAGGATGGCTAGTGTAACTAGCAAGAATACCACGAAAGCAAGAAAAAGAAGTACGCTATTAACTATTAACGTACCTGTCTCTTCCGAAACGAATGAGTACGTGTGACGTACGTGAGCTACCATGATGTATCTGAGTCT
+
<ABC?BCCCCCCBBBBCCCCBBBCD@CBB?BBCCBB@B@CBBAAAC?CC?C?BCBA@@AA2B?CCBBBGCCCCD>BBCCCCC5CD@CACCC;CECACBCCCBBBA?C@DD@DAC?BBBCDBDDCCBBBBB@D@DDBB?BBBABBBB>B?B@@=@CBCCCCB?BCCCDC@AA>ACC?BBAA@;@??:?CBBC3BD@C:99B@@AA7;8;@@?<>;>@BAA>AABBBBD>A>ACD>BCC=@ABCCCBBBB@??CCDDABBBD@@ABC?BBAAAAAB@@>=ACC??
@ATNG8:00399:04643
GATGGTAGGTGCACATGAGTGTATCCAGAAGATCAGGAACTCTAGAAGAATTCAGATTTTTAACACGAGAGTAAACGTAAAAAGAAGGTTTTACAAGACTCACGTTAACAATATTGCAGCAGTACGCACACAATCGAAGCGCAGTAAGGATGGCTAGTGTAACTAGCAAGAATACCACGAAAGCAAGAAAAAAGAAGTACGCTTTTAACTATTAACGTACCTGTCTCTTCCGAAACGAATGAAGTACGATGAGAGAGCTCTCTCTACCATCGATGGATCTGAGTCT
+
CC>>:BCC@BBB;;6@AAIKDDBB@?ABC@AA@BBA?B?ABCBDDC@CD?C@CCBBBBBB5B>BB@AAAAABBC>CCCCCCC5CCAEACCC;C@@?BCBBBBBAA=A?BB@BBCACCA@ABCCCCCDCCCBD?BBCC@CBBBCCBB?C@DCB@BCCBBACB?CBBBBB???<?A@<@@9::,7878889999%9999@;?;39:9+94A7:48=>;942::?B?>==@=B<@A@9?=;6<6716:98@@>>>@>>=A==::9;89//)/98899<;==>AA>>=<8
@ATNG8:00352:04709
GATGGTAGGCGACATACATACGCGCCAGAAGATCAGGAACTCTAGAAGAATTCAGATTTTTAACACGAGAGTAAACGTAAAAAGAAGGTTTTACAAGACTCACGTTATCAATATTGCAGCAGTACGCACACAATCGAAGCGCAGTAAGGATGGCTAGTGTAACTAGCAAGAATACCACGAAAGCAAGAAAAAGAAGTACGCTATTAACTATTAACGTACCTGTCTCTTCCGAAACGAATGAGTACTATGTAGAGCTCTATACTAATCGATGGATCTGAGTCT
+
BCGC@CCC@C9;;CDFFCABBBBBB@BCC@CDDCA@?AACDCCBCD@DC?A?BBGCCCCC5C@CCCEFDCCCDB8@@::9:9*9C=C=BBB:BCCACCCCCBCBB@BBBB?CBB?AACBCBBBBBBBBCCCGACC@@>@CCCCBCC@DBDBB@BCCCBBDD@CCAACC@AA=BCC?AADDC=>>=899999(9A:@>@@BAABF>A>ABBB>>:>BDDCACCCCBBB@C@CCC>BBB?BBBBBBCAAABBBBBBCBBA>@?BB?<>>AAAB<A===@A@;<;
@ATNG8:00353:04727
GATGGTAGCGCATATCAGCGCAGCCCAGAAGATCAGGAACTCTTGAAGAATTCAGATTTTTAACACGAGAGTAAACGTAAAAAGAAGGTTTTACAAGACTCACGTTAACAATATTGCAGCAGTACGCACACAATCGAAGCGCAGTAAGGATGGCTAGTGTAACTAGCAAGAATACCACGAAAGCAAGAAAAAGAAGTACGCTATTAACTATTAACGTACCTGTCTCTTCCGAAACGAATGAGTACGATGAGATCTCGTGTGCTACCATCGATGGATCTGAGTCT
+
;>:;7;966BCCCCCCBBCBBBBDC>CCCBCCCDBB@B@CDDG@CC@CCADADBB?@@@@1@@CDDCAA@ABDD>C@@@DDD1BA=A=@@@8@AA?AAAACBBBB>B@BB@BBCACDDCCCBBBBBCCCCAA?ACAA>CCCCDCCA>B@C@@=@BB@A@EG@CBBCDC@AB?BCE?AB@@@<AAA?AAAAB3AB?B>>>BBBBD>A>AACA1819>B?A=AB@@@BB?A>AAB=ACC@?@@BBAAABBBBBA@@888??A@<<==:=@?A>=A=AAAAABBBBB
@ATNG8:00357:04685
GATGGTAGGAGACACGTCGCACACGTACTCATTCGTTTCGGAAGAGACAGGTACGTTAATAGTTAATAGCGTACTTCTTTTTCTTGCTTTCGTGGTATTCTTGCTAGTTACACTAGCCATCCTTACTGCGCTTCGATTGTGTGCGTACTGCTGCAATATTGTTAACGTGAGTCTTGTAAAACCTTCTTTTTACGTTTACTCTCGTGTTAAAAATCTGAATTCTTCTAGAGTTCCTGATCTTCTGGTGTCGTCTATCATGTACTACCATCGATGGATCTGAGTCT
+
:A<B@BFG@BCCBBBA@@ABBABBCDCCCDBB?CCCE?GC?A=@A@@@@@=ACBAA?B>@@EL@C?CDBAAA;<;78;888+>BA====6=DBB?AA@<@A3999?AA>BB???BBB?B>><><?EE@@>>><A@??6::>===A;;;@A@>>>@;;;;:==8=;>@?@??>=>:<:;:;-;9>8=>ABB/A>>>H9@==;;;>??@=@BBB/?====:=8==7;;?B@>>;>=AC@@@@=>>><=<;<=<::;>>B@===?A;;6;;;>===<@B;;<@BB>>
@ATNG8:00361:04707
GATGGTAGCTATACGTATATCTATGTACTCATTCGTTTCGGAAGAGACAGGTACGTTAATAGTTAATAGCGTACTCCTTTTTCTTGCTTTCGTGGTATTCTTGCTAGTTACACTAGCCATCCTTACTGCGCTTCGATTGTGTGCGTACTGCTGCAATATTGTTAACGTGAGTCTTTAAAACCTTCTTTTACGTTTACTCTCGTGTTAAAAATCTGAATTCTTCTAGAGTTCCTGATCTTCTGGAGATATCATCAGCGAGCTACCATCGATGGATCTGAGTCT
+
5:;<9BECBCCCCBCCCCCCCCCCCBBCCCCB>ABBB>CD@C?BBCDDBB?CBBBC@D?AAAA?C@CA???ACCA?29999':;<==>>:?ACF?BBB?BB:779ABB@BAABBBBC?BB=9><@@==>>>>=A==<=A??>888>@?A>>>@@@<8:::=><@<@AAAA@A>>>7>DD5A8=78878,9AAAA:A==>CB;;;>;>AAA/?888B;@<>>;>BDBAAA;>;>@??AA677@;<<:::@@@>>>@@AAA@===7///<===6>>966///;;
@ATNG8:00363:04686
GATGGTAGATATATGCACGCTCTACCAGAAGATCAGGAACTCTAGAAGAATTCAGATTTTTAACACGAGAGTAAACGTAAAAAGAAGGTTTTACAAGACTCACGTTAACAATATTGCAGCAGTACGCACACAATCGAAGCGCAGTAAGGATGGCTAGTGTAACTAGCAAGAATACCACGAAAGCAAGAAAAAGAAGTACGCTATTAACTATTAACGTACCTGTCTCTTCCGAAACGAATGAGTACGTGTGACGTACGTGAGCTACCATCGATGGATCTGAGTCT
+
CDCB@BCCBBBCCCCCCBCBCCCDD?CAA?ABBBBB?B?CCC??AB>BB>@>ABBBBBBB3B?BBB@BBBC@@@;@BBCCCC2CD?D@DDD;CCC?BBBBDDCBB?B@BB?BBB@BBBABBCCCCCCCBBBC?DDCC>AABBBBAD?C@CBB?BBBDDCAA@CCCAA??CC?AAB>AAAAA;???<??>?>1?C@C@?@DDCBA787:>BB;><>ACBB?BB@@@BB>C?BBA;BBB=@?ABFEDBBBBCCBCCBBBABBBBBBB>BAAABBB?ABCBB@@@@@
@ATNG8:00367:04720
GATGGTAGTGATACAGATCAGACACCAGAAGATCAGGAACTCTAGAAGAATTCAGATTTTTAACACGGAGAGTAAACGTAAAAAGAAGGTTTTACAAGACTCACGTTAACAATATTGCAGCAGTACGCACACAATCGAAGCGCAGTAAGGATGGCTAGTGTAACTAGCAAAGAATACCAACGAAAAGCAAGAAAAAAGAAGTACGACTATTTAAACTATTAACGTACCTGATCTCTTCCGAAAACGAATGAGTACGATGAGATCTCGTGTGCTACCATCGATGGATCTGAGCTCT
+
:@<B@BEFECCBBBBCEAABGCBBG@BBB@BDCCBB?B>@@BCAAA?B@?A?00/88888+849<98.3999:=B9?9;9999'5B:E:CDD7CCF@CBBBCCC:;:;@DC@BCB@BCBCB;99;?<<>666>:==@@<?;<595:;7=9>==<B99497//+/::9333(3:6333,3,33333&333,333337$7937;6>///9/56(7A3652839266;6606///:5554=37788+666,25<999;;==;9;</////77.25<7917655:78177738866///
@ATNG8:00385:04713
GATGGTAGAGTACAGTGTAGTAGACCAGAAGATCAGGAACTCTAGAAGAATTCAGATTTTTAACACGAGAGTAAACGTAAAAAGAAGGTTTTACAAGACTCACGTTAACAATATTGCAGCAGTACGCACACAATCGAAGCGCAGTAAGGATGGCTAGTGTAACTAGCAAGAATACCACGAAAGCAAGAAAAAAGAAGTACGCTATTAACTATTAACGTACCTGTCTCTTCCGAAACGAATGAGTACTGTATCTATGTGTGCGCTACCATCGATGGATCTGAGTCT
+
ACBB@CFBBBA;;BCBCCGHHCCBB@CDC?BBBBBB?B?B@@@BBA=BB?C???>999::.:<A@BBAA@@998+9<@CDDD3BB@C@DDE;BBC@BGGCCCCBC@C@BB?BAA=ABAACCCCCCCCCBBBD@BBBB?B@@@DDCD?C?BCB@BCCB@@@A>ABBBBB?BB?BBA4999::,7==;99:9::%:A<????DA>?>9>9=>?><?<@BEBB@DBBCBCB?C=??D>C?@=?BBBBBABABCBCC:::@CBBBBAB=@;??>>>?A?BAABA::9BB
@ATNG8:00389:04698
GATGGTAGCTCACGTACGTCACACGTACTCATTCGTTTCGGAAGAGACAGGTACGTTAATAGTTAATAGCGTACTTCTTTTTCTTGCTTTCGTGGTATTCTTGCTAGTTACACTAGCCATCCTTACTGCGCTTCGATTGTGTGCGTACTGCTGCAATATTGTTAACGTGAGTCTTGTAAAACCTTCTTTTTACGTTTACTCTCGTGTTAAAATCTGAATTCTTCTAGAGTTCCTGATCTTCTGGGTGTATCAGCGAGTATCTACCATCGATGGATCTGAGTCT
+
5==>;?CCDB=A?>CDCCCCEDCCBBCBBCAA=ACCB=CD>@?@AAAABA?BCCCC@C=@@AC>A?ABBBCDCDC??????.<?;@??>7<CAA>ACC?AA=???ABB?BCCAAABD=A;>9>;A?@??::;=AAAA:==>?;;;AABA?>>>@@=788<??;@<>>>ABA@=>::::CD2A<B;?<===,<<:::)//6///;<::0888(28::=;@6:;:=BCA@>C=D<<==@@F<>>>A:??=====A>@=;;;?>A::5::::;>?;@==:==----
@ATNG8:00393:04683
GATGGTAGCACGACACGACGATGTGTACTCATTCGTTTCGGAAGAGACAGGTACGTTAATAGTTAATAGCGTACTTCTTTTTCTTGCTTTCGTGGTATTCTTGCTAGTTACACTAGCCATCCTTACTGCGCTTCGATTGTGTGCGTACTGCTGCAATATTGTTAACGTGAGTCTTGTAAAACCTTCTTTTTACGTTTACTCTCGTGTTAAAAATCTGAATTCTTCTAGAGTTCCTGATCTTCTGGTAGAGCGTGCATATATCTACATCGATGGATCTGAGTCT
+
BBCC@CCBABBA<ABBBBBB;;@BCCFFDGBB@BIDG>CFAC@CBBBCBC@CC@A@@BADDDC@D?B?@@BB==B8<:A?A1@A?A999,9?<=:?=;6:>9000@@@<:==BCBBB?BB@<@<@?<9:;>?=AAAA7;;B:::>===@@@@AAA<??B=AA:>:>A@@?????<@===<2<8=:=>DDD/@@<<<1;:<=>AA?>>8====+=;;;E=B;>>;@AAA>>>;?<?A=>>D<::;<>>>AA@=;;;@@@@@===///:::>;;6;>A???@@@@
@ATNG8:00397:04698
GATGGTAGATACTCGCTGATACACCCAGAAGATCAGGAACTCTAGAAGAATTCAGATTTTTAACACGAGAGTAAACGTAAAAAGAAGGTTTTACAAGACTCACGTTAACAATATTGCAGCAGTACGCACACAATCGAAGCGCAGTAAGGATGGCTAGTGTAACTAGCAAGAATACCACGAAAGCAAGAAAAAAGAAGTACGCTATTAACTATTAACGTACCTGTCTCTTCCGAAACGAATGAGTACATAGATATACGTATAGCTACCATCGATGGATCTGAGTCT
+
<BCC?BBAABBB@BAAAACEDDBCD>B@@>@ABBAB?A>A@BBBBC@CB@C@CCBBBBBB3B>AABB???BABA=BBBDCDC5CC@DACCC<CCEACBBCCCC;;6;@A@=ABE?CB@@ADDDFCCCCCBBD?@ABC>@@BBFCBB@D@BBC@BDECBBBB?AAAACB?CE?AAA>BABCC=A?=9:99999%9?<=?=A??=@A;>;>?AB;B<>>BBB?BBCBBAA=@;?@@=@=?;?AABCBBBBBBBBBBBBCCAA>??B@@<@???>>==BAAAA@?;;;
@ATNG8:00350:04757
GATGGTAGTATCTGTCTACGAGAGCCAGAAGATCAGGAACTCTAGAAGAATTCAGATTTTTAACACGAGAGTAAACGTAAAAAGAAGGTTTTACAAGACTCACGTTAACAATATTGCAGCAGTACGCACACAATCGAAGCGCAGTAAGGATGGCTAGTGTAACTAGCAAGAATACCACGAAAGCAAGAAAAAGAAGTACACTATTAACTATTAACGTACCTGTCTCTTCCGAAACGAATGAGTACTACTCTCAGAGACACACTACAATCGATGGATCTGAGTCT
+
A;<<:@@@9;5;@;:9CB??A;;;B@BAC::;BBAC?A=AABBBBB?BC?C?BBBBBBBB+:7==474@@@B==5=;@@@@@,@@<>;@@@7@BC?CDGICCGDD@C@BB?BBB?BBCBBBBCCCCCHCAA@ACBBC@BBCBCBBB@C@CAA>ABCDCBBB?CCCCCCA??=?CC<A@88927889?@@AB3AB??@>BB@;;;<A=CCBB?>;>>:::<<=788@@9=:=@@7>;;5;D;;;=@?===@@;;<>>BBB@???@@A=@@@@@@=A688A@@>=>
@ATNG8:00351:04738
GATGGTAGGCGTGTGAGAGTCTGCCAGAAGATCAGGAACTCTAGAAGAATTCAGATTTTTAACACGAGAGTAAACGTAAAAAGAAGGTTTTACAAGACTCACGTTAACAATATTGCAGCAGTACGCACACAATCGAAGCGCAGTAAGGATGGCTAGTGTAACTAGCAAGAATACCACGAAAGCAAGAAAAAGAAGTACGCTATTAACTTTTAACGTACCTGTCTCTTCCGAAACGAATGAGTACGTGTGCGACGTGTCTCCTACCATCGATGGATCTGAGTCT
+
5ABB?B@@<?@@@BBCECA=>>00+/:::@CCC@@>@>@@DCCCC@BB@B?AB@;;;;;);=@=ADBAAB???9>@<<<<<,9:399>=>5>AC>BBCBBA@>;8:8=>:???;@===>??>@@<>>:::><>@AA<?=>>??=<9=;?<@=ABBBBCBB?@?AACC?BB@BBA:>>999+:@@<?AAAA/;;7;DBAAA>>>:=:>EDD5A=@A@??;??>>>>B<@=@@@9@@@<AA@@?@@@@@=>>=>>@???@@@>?;;5;====BA=AAA==>BB@A
@ATNG8:00354:04750
GATGGTAGGTGCACATGAGTGTATCCAGAAGATCAGGAACTCTAGAAGAATTCAGATTTTTAACACGAGAGTAAACGTAAAAAGAAGGTTTTACAAGACTCACGTTAACAATATTGCAGCAGTACGCACACAATCGAAGCGCAGTAAGGATGGCTAGTGTAACTAGCAAGAATACCACGAAAGCAAGAAAAAGAAGTACGCTATTAACTATTAACGTACCTGTCTCTTCCGAAACGAATGAGTACGAGAGTCAGAGCAGAGCTACCATCGATGGATCTGAGTCT
+
=;;=8=9905<@@=BBBCGCBBCCC@CDD?BBCC@@<@?@ABBBEE?AA7;6::@ABCCC5C?A@ABBCCCCCC<AA;<;;<*;B=A5;;;-;@A=ABABCCBBC?B?;;6:::?BEBBBBBCCCC;;<B@A<A@@@8;;B@@:::=B=A;;79AABBBBA@C@@ABC>AA?C??=?AABB=AA?900000(0>;000==:=>@292775;:?;88ACCACCBBBAA>@<@@@;@@@<@@C@@AAA@@:9:@@@@@ABBBAAAAB>A:::CBE@EAAACBBAC:
@ATNG8:00355:04753
GATGGTAGTGCGTGAGAGAGAGACCCAGAAGATCAGGAACTCTAGAAGAATTCAGATTTTTAACACGAGAGTAAACGTAAAAAGAAGGTTTTACAAGACTCACGTTAACAATATTGCGCAGTACGCACACAATCGAAGCGCAGTAAGGATGGCTAGTGTAACTAGCAAGAATACCACGAAAGCAAGAAAAAGAAGTACGCTATTAACTATTAACGTACCTGTCTCTTCCGAAACGAATGAGTACTATAGACTATCTGAGACTGCCAAGGCACACAGGGGATAGG
+
<<>><@C@A=?;@<CBBCCCCB::;.;@A:@BAABA4905<<<<BB@BB?B@CC:::>=?+=7888A>97388;588<<???+=<:;.555&5:<49;<@<>>5:99<@B?CCB=@@@@@AAAAAAA???A=A@BB=AA??@AAA?C?BBC@CBBBBBBB?BBBBBC=@A<??A;>7933(333,37777'771869:;<<<<8=9?=871899:://)/<;//6<7<6<?A7>BB?CCCCCC@A@BCB999@AB@:88=;<88078=6ABBB@<??>1;:77C
@ATNG8:00359:04744
GATGGTAGTGCGTGAGAGAGAGACCCAGAAGATCAGGAACTCTAGAAGAATTCAGATTTTTAACACGAGAGTAAACGTAAAAAGAAGGTTTTACAAGACTCACGTTAACAATATTGCAGCAGTACGCACACAATCGAAGCGCAGTAAGGATGGCTAGTGTAACTAGCAAGAATACCACGAAAGCAAGAAAAAGAAGTACGCTATTAACTATTAACGTACCTGTCTCTTCCAAACGAATGAGTACGTGTGACGTACGTGAGCTACCATCGATGGATCTGAGTCT
+
>>@>:CB@>?@@59596=@BFCBCB>BGC@CB=BD>:A8@?88:4504<8=8<??87777$36:?@BABBBBBB>BABBDEE5@A;:.95509BC@DCCCICE@@=@=@A?BBC@BCC>=BBBAAB@?@@:;49D9946<;;@>CC@D@CCC@CDDCC;;;6;@@@>?<>?<?>81;9377)773177777'77,799;;:977)/).33727378A@@<@@??@AA4958@8?BC@BA<AABACAA@BB??>>877CBBB?@@>BBC===?;?///?@@BBB
@ATNG8:00359:04750
GATGGTAGGACGAGCGTCTGAGAGGTACTCATTCGTTTCGGAAGAGACAGGTACGTTAATAGTTAATAGCGTACTTCTTTTTCTTGCTTTCGTGGTATTCTTGCTAGTTACACTAGCCATCCTTACTGCGCTTCGATTGTGTGCGTACTGCTGCAATATTGTTAACGTGAGTCTTGTAAAACCTTCTTTTTACGTTTACTCTCGTGTTAAAAATCTGAATTCTTCTAGAGTTCCTGATCTTCTGGTGTCGTCTATCATGTACTACCATCGATGGATCTGAGTCT
+
4:BC@CCC?CC?@@@@BBBBCCCC?BBBBECC@CBBB=BE@D=AADDCCD?DDDDE?D?DBBB?C?CCCCCCCCD=@@@@>,@A>BCDC?CCCC@CCC?CC?A@@CBB?CCCCBBCC@CBC?B@CBBBBCBC@CCCC@CCBBBBBBCCCCCBBBC?C@@<@D@D?BBBB@@ADD@DAA@@7@>B?CCDDE5DBAAA=ACCCCCC@@@4;;;;*;@ABD@C@BC@BCCDDCC?C?ABBBBD?BCCBBBBCDBCBCDBBAA@BCBBB@BCCCCCD@BCBBBBBBBB
@ATNG8:00361:04749
GATGGTAGAGAGAGCTCTCTCATCGTACTCATTCGTTTCGGAAGAGACAGGTACGTTAATAGTTAATAGCGTACTTCTTTTTCTTGCTTTCGTGGTATTCTTGCTAGTTACACTAGCCATCCTTACTGCGCTTCGATTGTGTGCGTACTGCTGCAATATTGTTAACGTGAGTCTTGTAAAACCTTCTTTTTACGTTTACTCTCGTGTTAAAAAATCTGAATTCTTCTAGAGTTCCTGATCTTCTGGTGTCTGATCTGTATCACTACCATCGATGGATCTGAGGTCT
+
<===7;;ABBBBBBB;66@??>DDFBBBACCC@CBCD?DEAD@@@@@B@@=@CCDE@D?AACD@C?BABBBAA;@8:9999(786<=BC?BC??=?AC?AB?A?@@AA@BBBCBB??<;>D>E==>=::;;;5;AAA<??@@@@?@>>>??>=>A7898;?>;>=@BB??=>>>=@????2?:=:>@BBC/AACAC;D@@@@@==::188888$777::<A6>>9>==>;8;9@9@@A?>><>A@8<;;;;;==;;:@@?;::A::4:999://)///-7//)/86
@ATNG8:00362:04766
GATGGTAGATATATGCACGCTCTACCAGAAGATCAGGAACTCTAGAAGAATTCAGATTTTTAACACGAGAGTAAACGTAAAAAGAAGGTTTTACAAGACTCACGTTAACAATATCGCAGCAGTACGCACACAATCGAAGCGCAGTAAGGATGGCTAGTGTAACTAGCAAGAATACCACGAAAGCAAGAAAAAGAAGTACGCTATTAACTATTAACGTACCTGTCTCTTCCGAAACGAATGAGTACGAGAGAGCACACGTGTCTACCATCGATGGATCTGAGTCT
+
5<==<=C?HBBCDDCCCBCCCCDBC@BCD@CBBBAB>B?BBCDBBB?AA?AACCCACCCC3B?BCCCCA@?CCC=CBBBBBB1CC@B@CCC;CCC@CCBCBCDDD@D@BB@BBBABCCCCCCCCBBCBBAA@>BA@@>@=>>A@@D>@<@>>;>??BCCCB?BBBCBB?CA<AAA7;;;;;1;==8=BAAA/==9=///;<???<?<AFAA;?;?@CCEACAABCDC@C?BBC=CCC?BBBBBCBAAACDBB@BBBCBBBBBBAA>AABBB??<@@??@@@;;;
@ATNG8:00363:04738
GATGGTAGTGCGTGAGAGAGAGACCCAGAAGATCAGGAACTCTAGAAGAATTCAGATTTTTAACACGAGAGTAAACGTAAAAAGAAGGTTTTACAAGACTCACGTTAACAATATTGCAGCAGTACGCACACAATCGAAGCGCAGTAAGGATGGCTAGTGTAACTAGCAAGAATACCACGAAAGCAAGAAAAAGAAGTACGCTATTAACTATTAACGTACCTGTCTCTTCCGAAACGAATGAGTACTATAGACTATCTGAGACTACCATCGATGGATCTGAGTCT
+
5ABB?BBBCCE;;9CCCCCCEDCBC=CCD@DCCC??>@@BCDCCCC@BC=?=@BBABBBB3A>BBCBBBBABBC>BA;;;;;*;@<==AAB9BCCACABACCC@A?AACDACCC?BBBCCBBBDDFCCCCCC@CCBA?BDDCCABA@E@C@@?@BBCDCBB@CCCBAA?BC?CBC@BB999,7;;:@CCCC3BB?AAAAABB@@:=:=A??;?<?>BBC@CBAAACD@G?BBB=BBB?BCCBBABBBBACDDAABBBBBBBCBAAAF99:BAB?D???B??>A@
@ATNG8:00368:04764
GATGGTAGTACATGATAGACGACACCAGAAGATCAGGAACTCTAGAAGAATTCAGATTTTTTAACACGAGAGTAAACGTAAAAAGAAGGTTTTACAAGACTCATTAACAATATTGCAGCAGTACGCACACAATCGAAGCGCAGTAAGGATGGCTAGTGTAACTAGCAAGAATACCACGAAAGCAAGAAAAAGAAGTACGCTATTAACTATTAACGTACCTGTCTCTTCCGAAACGAATGAGTACCTCTCAGACGCTCGTCCTACCATCGATGGATCTGAGTCT
+
B@;;;CCEEB=C;;;C;:;BBBBCB@CBCAIC@9:55;7;==>><<7:>388334455555#5.599>@@CCEFF>BBADEEE2CC@B7;;:09@==>AA<@GDAC@CCACCC@CCBBABBBBC@@?CCBB?BBBC@AACCBBBB?B?BBC?BBBBBBBB?BB@@?>;?A?BBB?BBBBC;@9927;;;;,79/9?@@CAACC;>;>A@?6:6;>?@@=@@B;;;==D>>>?78::=@@@AAAC@B???BCBBBBB?@>B?BBB?BBCBBBB?A???AAAAAA
@ATNG8:00369:04761
GATGGTAGTGTCATATGAGAGTGTGTACTCATTCGTCGGAAGATACAGGTACGTTAATAGTTAATAGCGTACTTCTTTTTCTTGCTTTCGTGGTATTCTTGCTAGTTACACTAGCCATCCTTACTGCGCTTCGATTGTGTGCGTACTGCTGCAATATTGTTAACGTGAGTCTTGTAAAACCTTCTTTTTACGTTTACTCTCGTGTTAAAAATCTGAATTCTTCTAGAGTTCCTGATCTTTTCTGGTAGAGCGTGCATATATCTACCATCGATGGATCTGAGTCT
+
555>:>>===666==;9;<6665;<<<<=;44.44444.5.59556;?:>>=<>2<80//9)/)5:::9;;;<5<====+=>:<<=@7C>AA4955.5:5566>=?:?<<<A@@@<?BB?B@B@AACAAA>BBBB7;;BAB@AA@@@@999==2955.59498=:::;4444.44444&46;799999$4/77;)//099>@;CD<AA>>,>00/<8=:=A<>B=666@7<8655:;;9;0:<<8==>>==65559555445=:95;554<;;5:54/88///7
@ATNG8:00369:04763
GATGGTAGTACATGATAGACGACACCAGAAGATCAGGAACTCTAGAAGAATTCAGATTTTTAACACGAGAGTAAACGTAAAAAGAAGGTTCTACAAGACTCACGTTAACAATATTGCAGCAGTACGCACACAATCGAAGCGCAGTAAGGATGGCTAGTGTAACTAGCAAGAATACCACGAAAGCAAGAAAAAGAAGTACGCTATTAACTATTAACGTACCTGTCTCTTCCGAAACGAATGAGTACGAGAGTCAGAGCAGAGCTACCATCGATGGATCTGAGTCT
+
CCCC@CCCBB=CCCBCBBBE9;;CCACCCACDDCBB?B@DECBBA@>@C@B@CBBAAAAA2B@CCCCDCCCCCD<B;;::9:$:?:@=A:===CD@CB@BCCCAB>A?AB?BBC@DDCCAAABCCBCCDECC?BDCC?BBBBCCCC?C@CCCACCCCCBBB@BBBCBB@BB?BBB?BABA?;88949@@@A2AB?BBAABBBED@B@BBB>1818>CBC@DABAFDG@C?BBD>CCC?AAACCBCB@@@ABBCCBBBABAAAA??=@BBBBBC@CCCCCCCBBB
@ATNG8:00374:04732
GATGGTAGTGTGTCTCTGAGAGTAGTACTCATTCGTTTGGAAGAGACAGGTACGTTAATAGTTAATAGCGTACTTCTTTTTCCTGCTTTCGTGGTATTCTTGCTAGTTACACTAGTCATCCTTACTGCGCTTCGATTGTGTGCGTACTGCTGCAATATTGTTAACGTGAGTCTTGTAAAACCTTCTTTTTACGTTTACTCTCGTGTTAAAAATCTGAATTCTTCTAGAGTTCCTGATCTTCTGGGATGTGTGCGCAGTGCCTACCATCGATGGATCTGAGTCT
+
CBBC<CCBBBCCCDBCBDCCCCBBBCCCCC:9::BBB>C?B?BCBCBBB?BDCCC@C@CCCE@B=BDDDCCCEE>:::::*;>ABB@B:BC@@>BCCACCBBBBBBCBFCCCCAABCCCB?C?DCCC@???<?CBB?CABBDBBBBCCCCCCA@<AAA>BC@CBBBBBCCCCD???@??5?>B=ABCCB3BCABB<AADBBCBAAA?BCBB3BBBAB?B?BB@CDCCDCC@CACCCDBB=A@=?8?:;;@@@@BBB@@@B=BCC?CGGCCCC@CCCCDCCBBB
@ATNG8:00381:04738
GATTAGCTCTGCTCTGACTCTCGTACTCGATTCGTTTCGGAAGAGACAGGTACGTTAAGTAGTTAATAGCGTACTTCTTTTTCTTGCTTTCGTGGTATTCTTGCTAGTTACACTAGCCATCCTTGCTGCGCTTCGTATTGTGTGCGTACTGCTGCAATATTGTTAACCGTGAGTCTTGTGTAAAACCTTCTTTTTAACGTTTACTCTCGTGTTAAAATCTTGAATTCTTCTAGAGTTCCTGATCTCTGGGTCGCTAACAGTTCTCTCTACATCGATGGATCTGAGTCTT
+
//:+//99<999AC9;0AA0///-779///8279;;3;<;@<??@BBAA<A<5447<0559::.4.4445:;;=>845444$48.45>=4<<:;7;;@=AC:;;:AA>,0/7855/-(-56,2(,---//5:8;556;4:9=55555=<;995555.555.5<7<.5058<7:7//)////444&48>8==;;;$4.4<<<3<<<5544449.555&555744.57<>9==>@@<<7;8;;;<559===5=7;;00)////)/;555<<556;;;;=8=>?@>>>>662
@ATNG8:00383:04750
GATGGTAGTGTGTCTCTGAGAGTAGTACTCATTCGTTTCGGAAGAGACAGGTACGTTAATAGTTAATAGCGTACTTCTTTTTCTTGCTTTCGTGGTATTCTTGCTAGTTACACTAGCCATCCTTACTGCGCTTCGATTGTGTGCGTACTGCTGCAATATTGTTAACGTGAGTCTTGTAAAACCTTCTTTTTACGTTTACTCTCGTGTTAAAAATCTGAATTCTTCTAGAGTTCCTGATCTTCTGGAGATACACATGATACTCTACCATCGATGGATCTGAGTCT
+
<C>>:CDCD9;:?CBBAA;@@A=@CCCC==BC?CBBB>CC?B?BCCCCBB@BBBBB@C@BBBC?A=ACCBCCC;:4;@@@@,@B?C@AB>ACCDACCCAGCA;;;BBGACCCCCCCIACCCAC?CC;;;AAC@BBCC@CBCCC;;;DDDCC;;;B?CCC@CE@D@CBBBBBBCC?@@@@@7A@BABDJJK5CC;;;0;@@A@CBBAA5;;;;*:;;:C@C@@@>@BBBABC?A>BCBBBE>A@CADCGCCBCBCCBBBBBAAA@?=?BBCABBACBBBCDB;;;
@ATNG8:00384:04742
GATGTAGGACGAGCGTCTGAGAGGTACTCATTCGTTTCGGAAGAGACAGGTACGTTAATAGTTAATAGCGTACTTCTTTTTCTTGCTTTCGTGGTATTCTTGCTAGTTACACTAGCCATCCTTACTGCGCTTCGATTGTGTGCGTACTGCTGCAATATTGTTAACGTGAGTCTTGTAAAACCTTCTTTTTACGTTTACTCTCGTGTTAAAAATCTGAATTCTTCTAGAGTTCCTGATCTTCTGGGCTGCGCTGATATGCGCTACCATCGATGGATCTGAGTCT
+
>><==<<75455;::;;@@BCCD@DCBBB;<9;CCC>BB?C@DCBCCCC@CBBBCACACBBB@CBCCCEDDCCB@BDDDD3DC@CBBC?BBBC@CCH@CC:;;;CBC>CCAAACFC@BBB?CAECBBBCCF>BBDC?AABBFBBBDDBBB@@@A=AAA>BC=@=@A@@BCBBB@B;;;;6;>C>;;;;<*;BBBF>C<<=HCCAAA?BBBB0@@?A@<@>BC?BDBB@@@>B@CCCDBB@BBBB=B<<;CBBBCBBCFGCBBBC@BBCBBBB>A;;;@@@@?B
@ATNG8:00384:04775
GATGGTAGCGAGCGAGTGTGTATACCAGAAGATCAGGAACTCTAGAAGAATTCAGATTTTTAACACGAGAGTAAACGTAAAAAGAAGGTTTTACAAGACTCACGTTAACAATATTGCAGCAGTACGCACACAATCGAAGCGCAGTAAGGTTGGCTAGTGTAACTAGCAAGAATACCACGAAAGCAAGAAAAAGAAGTACGCTATTAACTATTAACGTACCTGTCTCTTCCGAAACGAATGAGTACGTGTGCGACGTGTCTCCTACCATCGATGGATCTGAGTCT
+
;A??;>>>CCCBBBEGHHICABBGF@CCE@BCBDBB>B>AACCBDC>AA?C?BBDBBBBB5B@CCCCCCCBCCG>CA9::::*:A>C?CCC<BBB?BBBBBCC@@<@?;;:;GD?CBB@@AEBBBCCCCFBE@BDCC@CCCC@@?C?D@D?C?CCCCCBBB?BBBBDD@CC?BBB@CDCCB=???=@@???.?@=@@AABCCCGBF@CBDC?C?CCCCC?CCCCBCB?A?CCA;BAA@CBBCBABAA??99:BAAABB@?>@BBB@BBBBCCC>BBBBB=><@>
@ATNG8:00386:04759
GGATGGTAGGCGTGTGAGAGTCTGCCCAGAAGATCAGGAACTCTAGAAGAATTCAGATTTTTAACACGAGAGTAAACGTAAAAAGAAGGTTTTACAAGACTCACGTTAACAATATTGCAGCAGTACGCACACAATCGAAGCGTCAGTAAGGATGGCTAGTGTAACTAGCAAGAATACCACGAAAGCAAGAAAAAGAAGTACGCTATTAACTATTAAACGTACCTGTCTCTTCCGAAACGAATGAGTACGATGAGAGAGCTCTCTCTACCATCGATGGATCTGAGTCT
+
C@C>><>BB<@;66;==@BBB@A:55)555.6;BDA@?A<000>===:?C:?:>CBBBDDD2A>ABBBCCBBBBC9??9:999(9@;@29::*37=4;88<999770768928//)/88666@A;;;@;;;;;<?>>;9::///97887B=??B>AAAADDDD?BA??BC>??<?A@?AB99:59AA>@====+=A6;;AA>>>>>:=<=<::188)8<<=<>???>?>A<A=BBB:=??;?BAABCCBBBB@@>>>B@@@<;=??<<:99<:::<<A<=;;:=<A:
@ATNG8:00386:04779
GATGGTAGCTATACGTATATCTATGTACTCATTCGTTTCGGAAGAGACGGGTACGTTAATAGTTAATAGCGTACTTCTTTTTCTTGCTTTCGTGGTATTCTTGCTAGTTACACTAGCCATCCTTACTGCGCTTCGATTGTGTGCGTACTGCTGCAATATTGTTAACGTGAGTCTTGTAAAACCTTCTTTTTACGTTTACTCTCGTGTTAAAAATCTGAATTCTTCTAGAGTTCCTGATCTTCTGGTAGAGCGTGCATATATCTACCATCGATGGATCTGAGTCT
+
5<CC@CCAABCBBBB@CCFECCDBBBBBCHCC@CCDD>CB@C@CDCDCDF>CBBAB@E@CCBC@D?BBBCDIG@C?;;;;;*;@=C@@@=ABCC@DDEACD@::;CGDABBBCCCDD?AAA?A?CCCBBAAA?BCCC?BBBBBA@AAA?>?BBBB@BBB?BB>A>=A>>>BAAA:?>CDD5>:><>=@@@,==:99*//7///7;:==BDDC.A:;<A;A6;;<>AAB>>>=A<@?@@@A7:;@;??B;;;>=>@>>>ABAAA;<8;A@@@>>:>AAA@??@@A
@ATNG8:00390:04749
GATGGTAGTACATGATAGACGACACCAGAAGATCAGGAACTCTAGAAGAATTCAGATTTTTAACACGAGAGTAAACGTAAAAAGAAGGTTTTACAAGACTCACGTTAACAATATTGCAGCAGTACGCACACAATCGAAGCGCAGTAAGGATGGCTAGTGTAACTAGCAAGAATACCACGAAAGCAAGAAAAAGAAGTACGCTATTAACTATTAACGTACCTGTCTCTTCCGAAACGAATGAGTACGTGTGCGACGTGTCTCCTACCATCGATGGATCTGAGTCT
+
CCBB@CCCC>@CCCBBBEDD;;;BB?BCCAGBBBBB@B@CCBDBCB@EC=?=?AA@@@@@0@@CCCCCCCCBBB<BBABABB3BB>B?BBB9BAA=ACCCCCC:99;?BB@BCDACCBBAACCCCCCBBB@@=AB@@=BABBBCBB@C@CAA?BDCCFCCC@BCDCDE@BB?ABC8:9@@?8??=;99999(:@?@AAABBDDD?A=AAAC?C?B@CBB?BC@@ABB@C?BBD>CCD?BBBCCCG989A@@A???ABBBBB?BAA?BBBBBBB@?>>>>@AA;;
@ATNG8:00391:04748
GATGGTAGTGTCATATGAGAGTGTGTACTCATTCGTTTCGGAAGAGACAGGTACGTTAATAGTTAATAGCGTACTTCTTTTTCTTGCTTTCGTGGTATTCTTGCTAGTTACACTAGCCATCCTTACTGCGCTTCGATTGTGTGCGTACTGCTGCAATATTGTTAACGTGAGTCTTGTAAAACCTTCTTTTTACGTTTACTCTCGTGTTAAAAATCTGAATTCTTCTAGAGTTCCTGATCTTCTGGGTGTATCAGCGAGTATCTACCATCGATGGATCTGAGTCT
+
6CBC@BCCCCCCDAAACCCCCCCCCCCCCC;;;;CDC?CC?C?BDIFCCC@CCCCC@GABBCC@C@CBBCBBBCC@CCCCC5CB@BBCD<BBAA>BBB?BC=AAABCC@BBCCBBBD@CCD?C?CCCCBBAA=@BCD?BBCCCBBBCCCCBBBBC@CCC?CC?C?CBAACCCBB=?:;;;.;>B>;;;;;*;BABB=AACCCCCCGC?DBBC2BBBBCAEACEAECCBCBC@B@CBEDCC@BAAA;B;:;CCBCBCCDDCAAA00,0<A>BCC@C;;;BBBBCA
@ATNG8:00393:04775
GATGGTAGACATATCGTACTCTCTGTACTCATTCGTTTCGGAAGAGACAGGTACGTTAATAGTTAATAGCGTACTTCTTTTTCTTGCTTTCGTGGTATTCTTGCTAGTTACACTAGCCATCCTTACTGCGCTTCGATTGTGTGCGTACTGCTGCAATATTGTTAACGTGAGTCTTGTAAAACCTTCTTTTTACGTTTACTCTCGTGTTAAGAATCTGAATTCTTCTAGAGTTCCTGATCTTCTGGGCTGCGCTGATATGCGCTACCATCGATGGATCTGAGTCT
+
5:CC?BBBDCCBBBCCCDCCFCCDDBBCCCBB?BBBE<BA?C?BCACABB?CAAAB?B>AABA?A>BBBA??ACF@AAAAA2@C@CCCC>B779?B>>;?B>AAAEDC?BBB?>=@@;A>@;@;AAA<<>AA<=;>A:<=A:;;>???@@@>>>@:>>>>CB<A8>>AAADAAA<>>>DD5@<@<<<<<<.;=<<=7===>@@>=>A;A<AA=AAAAA<@;>>:AAAA@>>:<:?>>>?B<@?@A:B=<<==@@CCCCCCCCCCD?BBCBBBB@CCCCCA@@BC
@ATNG8:00397:04738
GATGGTAGACACGTGTGCTCTCTCGTACTCATTCGTTTCGGAAGAGACAGGTACGTTAATAGTTAATAGCGTACTTCTTTTTCTTGCTTTTGTGGTATTCTTGCTAGTTACACTAGCCATCCTTACTGCGCTTCGATTGTGTGCGTACTGCTGCAATATTGTTAACGTGAGTCTTGTAAAACCTTCTTTTTACGTTTACTCTCGTAGTTAAAAAATCTGAATTCTTCTAGAGTTCCTGATCTTCTGGGATGTGTGCGCAGTGCCTACATCGATGGATCTGAGTCT
+
/;<<7AAABBBBCCE;9=A<C>B>CDA@ADFG@A@@A9;;4;2::49<@@7@A:957?394::4:8=>?AA==8;437333$3;4:;===+333,3766;<5./.6;>.3/.5><==955516.555559993998848:?:?522266662226166616=+2,2222788>B>D>===1=9>066:88(76698-33.,,,,,,--2;;;;;%55222+2487.3...7992805222995888>3:;7955555555633.3...38895626522579655
@ATNG8:00353:04796
GATGGTAGCACGACACGACGATGTGTACTCATTCGTTTCGGAAGAGACAGGTACGTTAATAGTTAATAGCGTACTTCTTTTTCTTGCTTTCGTGGTATTCTTGCTAGTTACACTAGCCATCCTTACTGCGCTTCGATTGTGTGCGTACTGCTGCAATATTGTTAACGTGAGTCTTGTAAAACCTTCTTTTTACGTTTACTCTCGTGTTAAAAATCTGAATTCTTCTAGAGTTCCTGATCTTCTGGGTGTATCAGCGAGTATCTACATCGATGGATCTGAGTCT
+
5B=B;FCCBCBB=BA>>77///7:=ABDDCBC?BA@A9;;5;=BBBCCBB?BCB@@=@?AACC?B?AAAB?A@BD?>@?:?+@A>B?><18?@<9AAB?BC=>?>B@A>ABCB?>>C?B@B;>;??DBB@>>:==@@=@@@B>>>>>>@@@B>>>7;;B:===D>>?????A<;695667(74;;<<>>>/<=6660688//.8559;?BAA/A766=;?2::<?==>AAA<?;?BB@?@8;;?E;A?@AAA?<<;9///:::=?>>??AAA>>>>>;;;==<
@ATNG8:00355:04818
GATGGTAGTGTGTCTCTGAGAGTAGTACTCATTCGTTTCGGAAGAGACAGGTACGTTAATAGTTAATAGCGTACTTCTTTTTCTTGCTTTCGTGGTATTCTTGCTAGTTACACTAGCCATCCTTACTGCGCTTCGATTGTGTGCGTACTGCTGCAATATTGTTAACGTGAGTCTTGTAAAACCTTCTTTTTACGTTTACTCTCGTGTTAAAAATCTGAATTCTTCTAGAGTTCCTGATCTTCTGGAGATATCATCAGCGAGCTACCATCGATGGATCTGAGTCT
+
<=CCACBBBBBBFCCCBBCCCDCCCCDBBCBB@BCBB=AB@C@CCCCBBA@@@@0000<AAAC@C@BBBEJ00/=:===<=+//,5;;<6=CBB?BCGACG;;;ABDJFFICCBBBC:;;B>A>BCCBBBBB@BBCCACCCDBCCCCCCCCBBCC@CCC?BB@B@BBCDBCBDD@CBBBB:B@C?BBBBB0ABBBC:;;BBCCBBBB=AAAA,AAAAA=B=AB?BBB;;<B@B?BCCCBB>A@C>BCCBCBCDCDCCCCCBCBBB?BBBBBBB@C@ABCCBBCB
@ATNG8:00357:04795
GATGGTAGCTCACGTACGTCACACGTACTCATTCGTTTCGGAAGAGACAGGTACGTTAATAGTTAATAGCGTACTTCTTTTTCTTGCTTTCGTGGTATTCTTGCTAGTTACACTAGCCATCCTTACTGCGCTTCGATTGTGTGCGTACTGCTGCAATATTGTTAACGTGAGTCTTGTAAAACCTTCTTTTTACGTTTACTCTCGTTGTTAAAAAATCTGAATTCTTCTAGAGTTCCTGATCTTCTGGTAGAGCGTGCATATATCGATGGATACTGAGTCT
+
@;A<=@??ACBBBBCDCDCBBB@A@CDBBBCC?BBBB:BB<@=ABBBCCB?BBCCB@C>@@BB@B?BBCGCCC::89@A?A3BA?CBBB=@?@?=??>9>=277388<8BBCCCBBB>>?><><@B???@>=:=?>>:???;;;???:;;?>>=>5;9;066399><=>:;<77122288+8/5/56669*9:755.568/////(.5096966%7777=49499598555799=9>>888@799;588>===>:::=:::AA?=98;48///66:=<;<
@ATNG8:00358:04813
GATGGTAGCGAGCGAGTGTGTATACCAGAAGATCAGGAACTCTAGAAGAATTCAGATTTTTAACACGAGAGTAAACGTAAAAAGAAGGTTTTACAAGACTCACGTTAACAATATTGCAGCAGTACGCACACAATCGAAGCGCAGTAAGGATGGCTAGTGTAACTAGCAAGAATACCACGAAAGCAAGAAAAAGAAGTACGCTATTAACTATTAACGTACCTGTCTCTTCCGAAACGAATGAGTACGTGTGCGACGTGTCTCCTACCATCGATGGATCTGAGTCT
+
4@:;06<BABCCBBBDCCCB;;=9;@BCCA@@@AAB?B<BBCCBBC?CC@B?A>A@@@@@0B?CCCBDGCBBBC<C;<;;;;*;@=@5;:909AB@CCFECDCBA=A=AA=???:@A@AABCBBCDDDDCBB@CCCC@AAACCCAB>A=B;;7;CCBCBBB?BBBBCC?CC@AA?59:AAA9:99<:::9:(:@;>@@@@@@9939@@@AB?B?B@BBB>B@@@AAA496:AA:BDC@@?ABBFAA@@A@@@A9:9BBABC?BBB@BB?>>@B>@=>???????
@ATNG8:00365:04794
GATGGTAGTACATGATAGACGACACCAGAAGATCAGGAACTCTAGAAGAATTCAGATTTTTAACACGAGAGTTAAACGTAAAAAGAAGGTTTTACAAGACTCACGTTAACAATATTGCAGCAGTACGCACACAATCGAAGCGCAGTAAGGATGGCTAGTGTAACTAGCAAGAATACCACGAAAGCAAGAAAAAGAAGTACGCTATTAACTATTAACGTACCTGTCTCTTCCGAAACGAATGAGTACAGGAGTACGATATGTCTACCATCGATGGATCTGAGTCT
+
;BAA9BDC@B=BCBBDBBABA@@>=755626;;@95.5.5:::=>B5:4.4.7349=>>@+?:=BBA>B@00)00)0//////$/;5:.555&599.55555;<;;7;7;;<@@=7;;===BBBBBBBBEBBBADGCC@CCC@AACG@E@AAB?BAAAB@AB?BBCDCE@CC>@?B=@>B@?3538177;;;.;?:?>>?DCDBB?B@CAAB>?;?>DBB@BBBBBBB@C?AAD>C@@8;;AAABCCF@BBBBBAAABBBDCCAA>AA@@@>:5>;;:BC?@?A
@ATNG8:00373:04812
GATGGTAGGTGCACATGAGTGTATCCAGAAGATCAGGAACTCTAGAAGAATTCAGATTTTTAACACGAGAGTAAACGTAAAAAGAAGGTTTTACAAGACTCACGTTAACAATATTGCAGCAGTACGCACACAATCGAAGCGCAGTAAGGATGGCTAGTGTAACTAGCAAGAATACCACGAAAGCAAGAAAAAGAAGTACGCTATTAACTATTAACGTACCTGTCTCTTCCGAAACGAATGAGTACTATGTAGAGCTCTATACTATCGATGGATCTGAGTCT
+
DCBB=BDD@BA@ACCCDCCCCBCCC?BBB@BBCCCB?C=AACCCAC@DD<A>ACBABBBB1B@CDCCCCCCCCC=A@99999*:D?DBCCC<DCC@CCCCBBBAAAD@??=?BB?BBBBBBCCDDBBBFCBB?BB@@=@BCFBBAA@F@D@@?@ECCBBCC?CBBDDB>AA<ABB?BABDD>AA@<=====.=A<A>>>BBBBB@B@BA>><@<@ACBB>BBBAABC=@=@BB>BCE@AAAEDCDAABBBBBABCBBBBBAAABBB@A@A<>>>@AAA===
@ATNG8:00374:04808
GATGGTAGGCGTGTGAGAGTCTGCCCAGAAGATCAGGAACTCTAGAAGAATTCAGATTTTTAACACGAGAGTAAACGTAAAAAGAAGGTTTTACAAGACTCACGTTAACAATATTGCAGCAGTACGCACACAATCGGAAGCGCAGTAAGGATGGCTAGTGTAACTAGCAAGAATACCACGAAGCAAGAAAAAGAAGTACGCTATTAACTATTAACGTACCTGTCTCTTCCGAAACGAATGAGCTAACGAGAGTCAGAGCAGAGCTACATCGATGGATCTGAGTACT
+
44:<9===:>;;;;;::<@0/////)/774>BBBCB<B=@@@AABA>AA=@;@A;;:EEE3A?BBC@@@BBAA?*7777333$33,3/333&3994;337=>://(/)..388:499>:ABB?;;;@@A??>:=::0806757<96627-22;6<:::;==<7=:223828>8>?B><8=:<?BB<=?CCA.67/5259>::9</7/57771659////(.33889939555505=;5888////(/65566...867775556788553333/(/66.-------
@ATNG8:00375:04798
GATGGTAGTATCTGCACACTCTGTCCAGAAGATCAGGAACTCTAGAAGAATTCAGATTTTTAACACGAGAGTAAACGTAAAAAGAAGGTTTTACAAGACTCACGTTAACAATATTGCAGCAGTACGCACACAATCGAAGCGCAGTAAGGATGGCTAGTGTAACTAGCAAGAATACCACGAAAGCAAGAAAAAGAAGTACGCTATTAACTATTAACGTACCTGTCTCTTCCGAAACGAATGAGTACGTGTGACGTACGTGAGCTACCATCGATGGATCTGAGTCT
+
5CCD@BBBBBCB@AABBBBCHGCCC@BCCACCCD@A?@?@ACCCCD?BB=?=?C@@ABBB3B@CCBCBBBBBA@7>?BBEEE5CB?B<B@@7ABB?BABACGCBB@B@CC?BDD@BBBCBBBBCCCCCCCCC@CC??;@@@@CCCC@D@CBB?BBDCCCCC@BBBBBB@BB?AAB5::?@@8@9:4:BBBB3BC?CABBAA=BB8;7;A>=5;5;?BBA?BBBBBBC?B?AAB<ADB?BBCCBCBBBBBBBCBCBBBBACBCBBB?CABABBB?BAAAD@AABB
@ATNG8:00377:04790
GATGGTAGCGCGACGAGCGTAGACCCAGAAGATCAGGAACTCTAGAAGAATTCAGATTTTTAACACGAGAGTAAACGTAAAAAGAAGGTTTTACAAGACTCACGTTAACAATATTGCAGCAGTACGCACACAATCGAAGCGCAGTAAGTATGGCTAGTGTAACTAGCAAGAGTACCACGAAAGCAAGAAAAAGAAGTACGCTATTAACTATTAACGTACCTGTCTCTTCCGAAACGAATGAGTACTGCGTCTCACTCTCGCCTACCATCGATGGATCTGAGTCT
+
8?94.4:99>@@;;<<?><<<CB@<4@;0+0///9:6968:;///?:@<<<600///888'859::888;7333(37:;>>?+65.5.555&5;;8AA995;;00,/6::6;;@<??A@BCCAAACBBCB@@=@BBA?B@@?@???>ABB;;9;CCBCDBB@BCBCBB>A?????=??AAB=BAA?@ABBB2AD?>>>BB@=:;7;;?A?@;?;>?BBB?AAABAAB?@;@A@8@00,0<>>BBBBBC>@@@@?ABBBBHD>B;;9:@??@@?<@??A<<;;;:
@ATNG8:00378:04822
GATGGTAGCGCACACATAGATACAGTACTCATTCGTTTCGGAAGAGACAGGTACGTTAATAGTTAATAGCGTACTTCTTTTTCTTGCTTTCGTGGTATTCTTGCTAGTTACACTAGCCATCCTTACTGCGCTTCGATTGTGTGCGTACTGCTGCAATATTGTTAACGTGAGTCTTGTAAAACCTTCTTTTTACGTTTACTCTCGTGTTAAAAATCTGAATTCTTCTAGAGTTCCTGATCTTCTGGGATGTGTGCGCAGTGCCTACCATCGATGGATCTGAGTCT
+
?944.4999;?@@CBBB;:;B@@@@@@::=9;.9;;<6=>:B:B?CCC>D9<;?@C<D:BBBC?B?BBBCBCBDB>;;;;;*;B=BABB;@?AB>BADADG;;;BDEI@CCCDCBBD@FBB?B?CCCCCA@@@CCCC?CCCCCBBBCDDCCBBBC?BCDADD>B?ABBBBCCCD?B;;;;.;>C?CCCCC5CCCCC>BBBBBBDCAB4;;;;*;@@AA=A>BC@CCCCBBB@C@BBACCC@B@>=3<000>@@ABBBBBBEAEDD@CCCCCCC?BBCCDCCBAA
@ATNG8:00383:04800
GATGGTAGCTCTGCTCTGACTCTCGTACTCATTCGTTTCGGAAGAGACAGGTACGTTAATAGTTAATAGCGTACTTCTTTTTTCTTGCTTTCGTGGTATTCTTGCTAGTTACACTAGCCATCCTTACTGCGCTTCGATTGTGTGCGTACTGCTGCAATATTGTTAACGTGAGTCTTGTAAAACCTTCTTTTTACGTTTACTCTCGTGTTAAAAATCTGAATTCTTCTAGAGTTCCTGATCTTCTGGGCAGACTCTCACACGCCTACCATCGATGGATCTGAGTCT
+
44:<7<=>@@?===>>696>>>==CDBBBB@A<:55<7==<=:==B966>9>>??B=@=995=.5.59999;99<7555555#4<7;=FF<<977)///)//)599==>7;;<<<<5505@@8?;@AB9:9@@;@?9949@@BBBABB?@???AAC;@@@<@A?B?CCAAABCDD@CCCCC;C@CACGEFH5DB;;;000..8...-7)////'09:55157<?<?>>@999;><@A;??C<@ACI?ICCCBBB@@@AB;;9?BDD7;;>?A?A=A;;;@;;;:8
@ATNG8:00386:04794
GATGGTAGTGTCATATGAGAGTGTGTACTCATTCGTTTCGGAAGAGACAGGTACGTTAATAGTTAATAGCGTACTTCTTTTTCTTGCTTTCGTGGTATTCTTGCTAGTTACACTAGCCATCCTTACTGCGCTTCGATTGTGTGCGTACTGCTGCAATATTGTTAACGTGAGTCTTGTAAAACCTTCTTTTTACGTTTACTCTCGTGTTAAAAATCTGAATTCTTCTAGAGTTCCTGATCTTCTGGAGATACACATGATACTCTACCATCGATGGATCTGAGTCT
+
5:?<:CBBBC@@AA@AEAAACBA@DAAB@A@A@BCCE>CB?C?BBCCCCC@CBBBB:C@CBBC=A?@BBB=<<<<7<<<::)<<7<BCC>CBBB@CCB>BB7;;ACBB@DC::9C@@<>CC@C@BBBCCCCC@DCFCACECBAAABBBCBBBBBA<@;;5;@<A<ABBCCCCDC>?:999*9<A;BBCCC5CCECC<;:BBBAA@@B;BBBB0B@A@@<B=AA?BCBC::;=A?BCCCGG@AAA;;;BCCBDBCBBBBBDACABBA@@@BCCCAAAACCECCA@
@ATNG8:00388:04789
GATGGTAGAGTACAGTGTAGTAGACCAGAAGATCAGGAACTCTAGAAGAATTCAGATTTTTAACACGAGAGTAAACGTAAAAAGAAGGTTTTACAAGACTCACGTTAACAATATTGCAGCAGTACGCACACAATCGAAGCGCAGTAAGGATGGCTAGTGTAACTAGCAAGAATACCACGAAAGCAAGAAAAAGAAGTACGCTATTAACTATTAACGTACCTGTCTCTTCCGAAACGAATGAGTACGTGTGACGTACGTGAGCTACCATCGATGGATCTGAGTCT
+
CCCC@CCCCCCCCBBCCCFCCCCBB?BCC@DCCCAB>A@BBCCCCA?CC=A=ABCBBBBB3B?AAACCCAAACC>BBBCCDC5CA=B=@@@7@BB=BCCCDDCCC?C@CC?BBC@DDB?ABCCCAAACDCCC?BB??>@BBBCCBB?B@BAA@ACCCCCCB?BBABCB?BA>BBC9:9???8?AA?BCDCA/CC?CA@@BAAAA<>:>=AA:>:=@BBB?BC;::BB@C@BBB=BCD?BBBCCCBBBBBBBBAAAACCBBBBBBB?BBBACAA?ABBBC???=?
@ATNG8:00390:04804
GATGGTAGTATCTGCACACTCTGTCCAGAAGATCAGGAACTCTAGAAGAATTCAGATTTTTAACACGAGAGTAAACGTAAAAAGAAGGTTTTACAAGACTCACGTTAACAATATTGCAGCAGTACGCACACAATCGAAGCGCAGTAAGGATGGCTAGTGTAACTAGCAAGAATACCACGAAAGCAAGAAAAAAGAAGTACGCTATTAACTATTAACGTACCTGTCTCTTCCGAAACGAATGAGTACACATCGTCGTGTCGTGCTACCATCGATGGATCTGAGCTCT
+
@;CC@CCBC=CA;;=;:66<<<;@;:CBB=@;;9>A<@;??;:<AB?CC>@=??::9CAC1B>:@B@@@?>788+9>AAABB1BC<<8<==&559.59555<:55755::<B@@799A999===@A<ABB@@;@@9:4;@@AAAAA<A;>99.4@@:?@BC@BBBBBC@BA?=9:39;;<>9=77/779999%9=;<@@B?>=;757579==4?;AABBA=:99>8487A8?@@<?A?377>333=;<?@?><===<77773////)//99:>C>B7448833333
@ATNG8:00392:04797
GATGGTACACGTGTGCTCTCTCGTACTCATTCGTTTCGGAAGAGACAGGTACGTTAATAGTTAATAGCGTACTTCTTTTTTCTTGCTTTCGTGGTATTCTTGCTAGTTACACTAGCCATCCTTACTGCGCTTCGATTGTGTGCGTACTGCTGCAATATTGTTAACGTGAGTCTTGTAAAACCTTCTTTTTACGTTTACTCTCGTGTTAAAAATCTGAATTCTTCTAGAGTTCCTGATCTTCTGGTCTACTACACTGTACTCTACCATCGATGGATCTGAGTCT
+
D>>>:BB@=BB@@;;;>>BBCCCBAADCCB@BBBB<BD?A?ACBBB;<7;CBBB@CALDCC?C?CEA@AB@@@=999999$7:6;9>=7=BBB@<;0=@@-000:;?<@BBBCBCC=BBD<>;?>AA@@==9====<==>@===;;;???>>==387<<BB<><>?>>>@D99155;;=.94<8<=???/>A99919/////899=<@DDE.<;5556A9>>7;<555>>;>:>==999287>;@<==@@@@????CCAA@=7717////@@9AAAAA;;;=<
@ATNG8:00395:04820
GATGGTAGGCGTGTGAGAGTCTGCCCAGAAGATCAGGAACTCTAGAAGAATTCAGATTTTTAACACGAGAGTAAACGTAAAAAGAAGGTTTTACAAGACTCACGTTAATAATATTGCAGCAGTACGCACACAATCGAAGCGCAGTAAGGATGGCTAGTGTAACTAGCAAGAATACCACGAAAGCAAGAAAAAGAAGTACGACTATTAACTATTAACGTACCTGTCTCTTCCGAAACGATGAGTACGATGAGATCTCGTGTGCTACCATCGATGGATCTCGAGTCT
+
;;5A;>9:5:95;;@?AAB@BA@A?6;@C9BBABBC@CABBBBCDF@CC8:5;?@:;;;;);=A@AD@@>000;3;800000'0=:?>BBB5@@B?ABB??>BBB?A??A<===9=<<=<<>AA@8:9;9671//--(-/.777-.).35596?<880>>>0//.9;;5::5687,33333(33/(/3555'..(.666525=9>2:69;=<5;188==<:?===877.56966.------7688888=:8889:5222222555798822260,,,,,,22233
@ATNG8:00396:04790
GATGGTAGAGTATCATGTGTATCTCCAGAAGATCAGGAACTCTAGAAGAATTCAGATTTTTAACACGAGAGTAAACGTAAAAAGAAGGTTTTACAAGACTCACGTTAACAATATTGCAGCAGTACGCACACAATCGAAGCGCAGTAAGGATGGCTAGTGTAACTAGCAAGAATACCACGAAAGCAAGAAAAAGAAGTACGCTATTAACTATTAACGTACCTGTCTCTTCCGAAACGAATGAGTACACACTCTCATTTGACACTACCATCGATGGATCTGAGTCT
+
5<<=9=@?===>?><<;;?>666<C8AAB?B?@@A@<??B9::BAB>BD@D@ECCAA??>(=49;=B;;?<BBB=BBGEEGE5AB?A@CF@2>=C<@?666<?BD6;7;B?BBG@@A@BCCCCCAAABCCBB@C;;;>AAABCBDEAD@;;;6;@?=>A@@=AAADDB???=@CC?AB>@>5000*0==>>0>=<@BBA7338<0743>?A3;3;>CCE@AA;:6;;9=:69:75<;7;<<;;?==??<=<<<>==6>ABBA@@@178<?@@?<A>>>?>;898
@ATNG8:00396:04823
GATGGTAGTGCGTGAGAGAGAGACCCAGAAGATCAGGAACTCTAGAAGAATTCAGATTTTTAACACGAGAGTAAACGTAAAAAGAAGGTTTTACAAGACTCACGTTAACAATATTGCAGCAGTACGCACACAATCGAAGCGCAGTAAGGATGGCTAGTGTAACTAGCAAGAATACCGCGAAAGCAAGAAAAAGAAGTACGCTATTAACTATTAACGTACCTGTCTCTTCCGAAACGAATGAGTACTACTCTCAGAGACACACTACCATCGATGGATCTGAGTCT
+
4<44.6=BBCBBBBDCCCCCCC9999;BB@CBBBBB?B@CBCECCA=ACAC?CBBAA@A@2@>BCB?ACAA998279;@ABB3BC@@5;;;*:CC?CABACCDDC@C?CB?A9:::BBDCCCDCCCGCCCBB?CCCC899??@@AB?BACBB@BCBCCCCC@AAACBB@BB?BBB?BBAA@<???@BFDCC2CC?CABBCCCAA>A<;;BB=D=BBBA@>ADBBBCC@C@BDC>CBC?CBBBBBAABBBCBBBABBBBBBBBB>><;>??A=A?A????@BBBB
@ATNG8:00396:04825
GATGGTAGTTACAGATCAGACACCAGAAGATCAGGAACTCTAGAAGAATTCAGATTTTTAACATCGAGAGTAAACGTAAAAAAGAAGGTTTTACAAGACTCTACGTTAACATATTGCAGCAGTACGCACACAATCGAAGCGCAGTAAGGATGGCTAGTGTAACTAGCAAGAATACCACGAAAGCAAGAAAAAGAAGTACGCTATTAACTATTAACGTACCTGTCTCTTCCGAAACGAATGAGTACGTGAGATCTCGTGTGCTACCATCGATGGCATCATGAGCTCT
+
79;;6;;@@:666====><<6665;>D46;BBBB=B;BABBBBC@AB?A?CB;;5@<?'>8>973<@?;;==?944488888$88282888.9::698-----677396///::59?@<C966;=B@=>>4909@?@@CA988;;<7>6<00)/7::;9<<9<<=BBA<@@:00/0669;<2333.33;;;)::23336669996;4:::=5<5:6:955<:;;?:>:>500?8??>,0/:9;9787;7333337557222222+2255635(------6////;<
@ATNG8:00396:04829
GATGGTAGCGCATATCAGCGCAGCCCAGAAGATCAGGATCTCTAGAAGAATTCAGATTTTTAACACGAGAGTAAACGTAAAAAGAAAGTTTTACAAGACTCACGTTAACAATATTGCAGCAGTACGCACACAATCGAAGCGCAGTAAGGATGGCTAGTGTAACTAGCAAGAATACCACGAAAGCAAGAAAAAGAAGTACGCTATTAACTATTAACTTACCTGTCTCTTCCGAAACGAATGAGTACGATGAGATCTCGTGTGCTACCATCGATGGATCTGAGTCT
+
B?;<<=C?@@A@<<=>>B@@ABB@C;;;:?@@@B@B?C@A@BBBBD>@?=A=@@=??@@A0@>;;:CDECCBCE>@AAA@@@0=AA;;;;9.5AB9CCCHEDFBC@B@@@=@BB>BBACAAAABCBABACECABCBDACCB@@ACCAD@D;;7;B;;;BCB@CCCCCC@CC?B??;=@999.999198989(9@8=?>??>?>=9=<>@?A<B?BB?BA>?@::;>><@<=<<597:3;;;:>A@@@B@@AA>=<9:8////533/39;;<:;=A=>>;;::87
@ATNG8:00397:04821
GATGGTAGCAGACGTTGACAGAGCGTCCAGAAGTATGCAGGAACTCTAGAAGAATTCAGATTTTTAACACGAGAGTAAACGTAAAAAGAAGGTTTTACAAGACTCACGTTAACAATATTGCAGCAGTACGCACAACAATTCGAAGCGCAGTAAGGAATGGCTAGTGTAACTAGCAAGAATACCACGAAAGCAAGAAAAAGGAGTACGCTATTAACTATTAACGTACCTGTCTCTTCCGAAACGAATGAGTACGAGAGTCAGAGCAGAGGCTACCATCGATGGATCTGAGTCT
+
5<<>:>>=///97//)/77799;55/9)//;)-------/273788:4//5//)/)///67888'8,33338883///(////<<<(//,/4:<<055:8555::::<<<=:88)///3///:<<;;::779:<+0/6;47:;79998997<4:8838828899:44328;9;8848:399:*--588)--.355555(5285559995556A6;:8=:;4;9999;?CB>@A@@C>?AA3:8=9@@CBBBBBCC???@@@@>===00*0@@@?@A???CC@CBCCBBBAAA
@ATNG8:00350:04831
GATGGTAGCGCACACATAGATACAGTACTCATTCGTTTCGGAAGAGACAGGTACGTTAATAGTTAATAGCGTACTTCTTTTTCTTGCTTTCGTGGTATTCTTGCTAGTTACACTAGCCATCCTTACTGCGCTTCGATTGTGTGCGTACTGCTGCAATATTGTTAACGTGAGTCTTGTAAAACCTTCTTTTTACGTTTACTCTCGTGTTAAAAATCTGAATTCTTCTAGAGTTCCTGATCTTCTGGACAGAGTGTGCAGATACTACCATCGATGGATCTGAGTCT
+
44547<<BCBBBBCCBDCCGEDDBBBCDBB@@=@AAA=BD@D@BBCCCFG;;6@@@<@?B@BB@C@BCBBDDDCD@BBAAA0@@=@AEE?DBCB@BBC?BB8;;;CCCGEECCFDBB@BBC@C@BBBBBCCC@BBBB@BBCDECABBBAA;;;BB@C@@?AD@JACDDBBBCCB=A;;;;.;=A=;;;;;*;@BCC>C@@ABBAACC@BDDD5EBABCACAHE@BBBBBCC@C@BBBBBB@BBB@GCCCCCCBB@@@CCCDCCCD@BB@@@AA?BF???CCB??
@ATNG8:00355:04840
GATGGTAGTGTGTCTCTGAGAGTAGTACTCATTCGTTTCGGAAGAGACAGGTACGTTAATAGTTAATAGCGTACTTCTTTTTCTTGCTTTCGTGGTATTCTTGCTAGTTACACTAGCCATCCTTACTGCGCTTCGATTGTGTGCGTACTGCTGCAATATTGTTAACGTGATTCTTGTAAAACCTTCTTTTTACGTTTACTCTCGTGTTAAAAATCTGAATTCTTCTAGAGTTCCTGATCTTCTGGTAGAGCGTGCATATATCTACCATCGATGGATCTGAGTCT
+
::<>:==CCC@@@@@BAGCFEC:;;;B@CCBC@CBBB=AA>A@BBBCEBB@BDFDCAC?BABB?B@BCCBCBCAB=BAA@@0>B=@BBC>CAAA?BCC?BC?AACC@A?ACEDBCA@?ABD@F?BBEDBAAC@BABB:;;FIGEGDCBBBCA@@C@;;;?BC@C?AABCDC@CC@B;;;;.;?D?CCDED5CCBBB9;;CBAAICCC@CEIH5D;;;B>B?BDABBBDBBBAC@;<<BAA>@@@7;;AAA;;;;;;;BBBBCC;0-0000@@@:ABBBCBAAAB
@ATNG8:00357:04872
GATGGTAGTATATCGCGTCGCTATCCAGAAGATCAGGAACTCTAGAAGAATTCAGATTTTTAACACGAGAGTAAACGTAAAAAAGAAGGTTTTTACAAGACTCACGTTAACAATATTGCAGCAGTACGCACACAATCGAAGCGCAGTAAGGATGGCTAGTGTAACTAGCAAGAATACCACGAAAGCAAGAAAAAAGAAGTACGCTATTAACTATTAACGTACCTGTCTCTTCCGAAACGAATGAGTACACATCGTCGTGTCGTGCTACCATCGATGGATCTGAGTCT
+
5B<A8=<<<<;;;;;;<<<>>@;@>8<<A5555@;>6A7;;@@>9925=9=8;;;44444$458<355433333(33444444#4;7;.5555$5>>4;;696<=<B:?;?@<@CD@BCA;;;:BBB::9B@@@?;;;C@@@@BDAAA>A?B@A>ACDABABC@AAA::9=AA>A@=0/00/:19883<====='?A=@999CC???<A;>?BB<A=@@CAA>ACBBBBC@B@BBB>BBB@BBBBBCACDCBBAAAC???BB>>>ABB@BCCCCAA?ABBBB@??A@
@ATNG8:00367:04842
GATGGTAGCTATACGTATATCTATGTACTCATTCGTTTCGGAAGAGACAGGTACGTTAATAGTTAATAGCGCACTTCTTTTTCTTGCTTTCGTGGTATTCTTGCTAGTTACACTAGCCATCCTTACTGCGCTTCGATTGTGTGCGTACTGCTGCAATATTGTTAACGTGAGTCTTGTAAAACCTTCTTTTTACGTTTACTCTCGTGTTAAAAATCTGAATTCTTCTAGAGTTCCTGATCTTCTGGGTCTCTCTCTCACGCACTACCATCGATGGATCTGAGTCT
+
:DCC@CCBBB?CCDCCFEEDDCCCFDBBBBAA?ADDD?BB?B@CCCCCCC@C@?@B?A?BBBCAC?BBBBDCCBB?A@@@@2@B@CCCC>BCBB9::A???5::9ACC?BDBCDB@@?ABB5776@@>A???<?@@@:>>===AA@@==>?>>;;6;==<AA=B=B=>>?=><=967679-97=988888(5;::9198;///9:9<4::::)7:;=>5;7;:=B@>>>?B=B=AAAA?>188==5=A>>>??????@?>>>C==8<:::;;=-//=9=///:=
@ATNG8:00369:04858
GATGGTAGCGGCACACATAGATACAGTACTCATTCGTTTCGGAAGAGACAGGTACGTTAATAGTTAATAGCGTACTTCTTTTTCTTGCTTTCGTGGTATTCTGCTAGTTACACTAGCCATCCTTACTGCGCTTCGATTGTGTGCGTACTGCTGCAATATTGTTAACGTGAGTCTTGTAAAACCTTCTTTTTACGTTTACTCTCGTGTTAAAAATCTGAATTCTTCTAGAGTTCCTGATCTTCTGGTAGAGCGTGCATATATCTACCATCGATGGATCTGAGTCT
+
5:::5999/0)/99<>@CCBB<<<;;;==<<6605=>>6@@?CACBBDBCC?BCBB=9=9>B=B@D@BCCCBBAAA>?????,?@599@A<A9::?><<800/779;>6;666;;;B>BBG@C@BBBB:99949A=B999CCDAA@@?@A::99C@CCC@BB?A=@>999999@;;0000&0*0*/<<<<+99>?@8A=====>>=>69999(9=;???B?BB@BBAAA@@5;5;?@;;;>;00+00>>A<<996><:4444444.4;445<;055;;=55588
@ATNG8:00370:04850
GATGGTAGTATCTGCACACTCTGTCCAGAAGATCAGGAACTCTAGAAGAATTCAGATTTTTAACACGAGAGTAAACGTAAAAAGAAGGTTTTACAAGACTCACGTTAACAATATTGCAGCAGTACGCACACAATCGAAGCGCAGTAAGGATGGCTAGTGTAACTAGCAAGAATACCACGAAAGCAAGAAAAAAGAAGTTACGCTATTAACTATTAAACGTACCTGTCTCTTCCGAAACGAATGAGTACTACTCTCAGAGACACACTACCATCGATGGATCTGAGTCT
+
8BCDADBBB=;69B@B;66><AB;;79BE@BCCC@@=@=><>00/?<@?<@:>>;88999):39:==?;=>999+9>;9994$4<8<.555&5<<9>><<;>>;@<?:=<=A;;7:AA@@@ABBB;;;CBBA?;;;C?<;;CDBCB@C?B@@<@BBBBBBB>:::@??;?B?@AA<>>BAA:A7939@@@AB(AC?AA4:9=00/61667955.5:078A?:5>555::;8=7<<=455;8;:;;@@@@>>>>??BBCCDB???:88=:>??B@;?=>?>>>=<@AB
@ATNG8:00371:04872
GATGGTAGAGAGAGCTCTCTCATCGTACTCATTCGTTTCGGAAGAGACAGGTACGTTAATAGTTAATAGCGTACTTCTTTTTCTTCTTTCGTGGTATTCTTGCTAGTTACACTAGCCATCCTTACTGCGCTTCGATTGTGTGCGTACTGCTGCAATATTGTTAACGTGAGTCTTGTAAAACCTTCTTTTTACGTTTACTCTCGTGTTAAAAATCTTGAATTCTTCTAGAGTTCCTGATCTTCTGGATATGAGTGACTCGTGCTACCATCGATGGATCTGAGTCT
+
<B?;7;BBBCBBBCBABBHHJCCFEAAABCAA?ACEE>CDAC?BBCDCCC@CCCBB?B@CCCB?B@CCBBCCBBA>@?@@@2AA?BCD?BB@A>ABC?AA79:>@6812=<>>>=>:>AA<A=B@><==>><>>AA;>>BBA@@>@?AA=;<AB<@@><@@:>:=A@??>>>A<A<<<=-<1;58>C>C*<8<@>7>855;A=<::18988(266+6A5=4>B6B@A@???<A=>=>>AA:==A<>>===@B???:8:;;::::>9::::<?A<>>>A@@?==<
@ATNG8:00375:04852
GATGGTAGGCACTGCGCACACATCCCAGAAGATCAGGAACTCTAGAAGAATTCAGATTTTTAACACGAGAGTAAACGTAAAAAGAAGGTTTTACAAGACTCACGTTAACAATATTGCAGCAGTACGCACACAATCGAAGCGCAGTAAGGATGGCTAGTGTAACTAGCAAGAATACCACGAAAGCAAGAAAAAAGAAGTACGCTATTAACTATTAACGTACCTGTCTCTTCCGAAACGAATGAGTACATAGATATACGTATAGCTACCATCGATGGATCTGAGTCT
+
::?A?BCD?CCA;;5<556??;=C@=BBCAEDDC;:99ADCCCBDD?BC@C@BBC@@@@@,@=>@@@?>>>:99/97;===9)>A=B?BBB;BCGACDBECCBDB>@>@B?AAB?A@@DEDCCCCCBB@@@C@AABC;;;C??:;:?C>BBB?BEBCBDCD?BCBCBC@BB?ABB?BBBBB;@98299::99%:>;;@:AB5:;<<>>;79A6A=;;@BCHHCAABCC@C>AAB<AAA????BFCBBCBBBCCCBB===AAABBBD7:;>>C@@<@B===@@989
@ATNG8:00377:04840
GATGGTAGCATCATGCATATCTCACCAGAAGATCTGGAACTCTAGAAGAATTCAGATTTTTAACACGAGAGTAAACGTAAAAAGAAGGTTTTACAAGACTCACGTTAACAATATTGCAGCAGTACGCACACAATCGAAGCGCAGTAAGGATGGCTAGTGTAACTAGCAAGAATACCACGAAAGCAAGAAAAGAAGTACGCTATTAACTATTAACGTACCTGTCTCTTCCGAAACGATGAGTACCTCTCAGACGCTCGTCCTACCATCGATGGATCTGAGTCT
+
@<CC@CBBACCCFABACBCCCCCDD<BBC?CCCCCC>A?ABCCCCC=CA@A=CCCAAAAA3C?BBBBBBBCBBB=@@??@?@0@A?B?CDD:CCCADAAACCCCC?B?BB@CCC@CCBBBBBBDDDCCB@BD?CBAA@BBBABABC@C?B@@?AFCCDCCC@CBC@??;?@<@AA:@@??=5=::3::::+9=8=ABBBBB:998;??@@<@=A>A;;8;BCABBE@D@BAA=ABBBCECBAB?BABBBBBB??>CCBB=AAA8==AAD@@<@>>>@@@<<<
@ATNG8:00383:04846
GATGGTAGCAGACGTGACAGAGCGCCAGAAGATCAGGAACTCTAGAAGAATTCAGATTTTTAACACGAGAGTAAACGTAAAAAGAAGGTTTTACAAGACTCACGTTAACAATATTGCAGCAGTACGCACACAATCGAAGCGCAGTAAGGATGGCTAGTGTAACTAGCAAGAATACCACGAAAGCAAGAAAAAGAAGTACGCTATTAACTATTAACGTACCTGTCTCTTCCGAAACGAATGAGTACCTCTCAGACGCTCGTCCTACCATCGATGGATCTGAGTCT
+
5AAD;;<@???C=@;;<<<<<ACCEADBB@BAAA@@=@@AACCCCA?CC?C?AABBBCCC3C@BBA?>>AA@@B;<;><<<<+<D?C29::4:BDBHAAAGDCCC?B?BB>BCC@CCCFCBBBBBGBBBDBB@@A@E@CBBCBBAA>B?BBB?BBAABBAA=@@A=>=;<<8;>>6<<A@@9<<<;?@AAA2@A=ABCCBCK??;?;888>:>:>>B@@>@ACCBBB@C?AAB=ACD>ABCBBCC@AAABBCBBBB==>>>:>@@;>?@????;?898@?>>?>
@ATNG8:00386:04870
GATGGTAGCTCACGTACGTCACACGTACTCATTCGTTTCGGAAGAGACAGGTACGTTAATAGTTAATAGCGTACTTCTTTTTCTTGCTTTCTTGGTATTCTTGCTAGTTACACTAGCCATCCTTACTGCGCTTCGATTGTGTGCGTACTGCTGCAATATTGTTAACGTGAGTCTTGTAAAACCTTCTTTTTACGTTTACTCTCGTGTTAAAAATCTGAATTCTTCTAGAGTTCCTGATCTTCTGGATAGCGACGCGATATACTACCATCGATGGATCTGAGTCT
+
;CBC@CCFCBBBBBDCCCCCCCDDCDCCBCCC?CCDD=BB?C?CCBCCCC?BBCBC?B@BBBC@C@BBBBBBBBB@AABBA2@A>A>=<:<@?B?CCC?BB?B>??AB????B??BC?BBA<A<AAAAA?>><@@@D:??AA@@@AAA@@@===B<>>>=?94=6@A?>9@@BB15;>A;-949569676)6=99919777>??A>>:=A@>*:>=885B=;>7;?AABAB=B<A;;;?>;888:?>??@>>>D@@>=>>AAA><8>??B@@@;>>>>>@@><;
@ATNG8:00390:04831
GATGGTAGTCTCAGATAGTCTATAGTACTCATTCGTTTCGGAAGAGACAGGTACGTTAATAGTTAATAGCGTACTTCTTTTTCTTGCTTTCGTGGTATTCTTGCTAGTTACACTAGCCATCCTTACTGCGCTTCGATTGTGTGCGTACTGCTGCAATATTGTTAACGTGAGTCTTGTAAAACCTTCTTTTACGTTTACTCTCGTTGTTAAAAATCTGAATTCTTCTAGAGTTCCTGATCTTCTGGTCTACTACACTGTACTCTACCATCGATGGATCTGAGTCT
+
;88955555==:>>;;555555>566<<=<<<9<=<@8==@C<BC<;;==46/==;8;/0/;;6>?B@>.-.---066888+89-55<<3:;;;6;;<9<=6;;=9969<<@@?;@@999C@B?C@:00///7@<<=/06;;>==;::::///775///+//5;6555=;;;;=9;;;<<+94945555'////7)//99:://)/:4::::(:4455.5799.4499999385:4449:054;4:---5----7:<977////:27/55::;7:444//////
@ATNG8:00395:04840
GATGGTAGGCGTGTGAGAGTCTGCCCAGAGATCAGGAACTCTAGAAGAATTCAGATTTTTAACACGAGAGTAAACGTAAAAAAGAAGGTTTTACAAGACTCACGTTAACAATATTGCAGCAGTACGCACACAGTCGAAGCGCAGTAAGGATGGCTAGTGTAACTAGCAAGAATACCACGAAAGCAAGAAAAAGAAGTACGCTATTAACTATTAACGTACCTGTCTCTTCCGAAACGAATGAGTACAGAGAGTACGATATGTCTACCATCGATGGATCTGAGTCT
+
CCB>:CCC?CCCDBAACGCGCCCCD=BCCCCBBBC@D@DDCBB@@>AC@C@BBA;;;;;);=?BBBBCBBA@<5;=000000%0/*/5666*66618B=BBBA@A>A>>A<AAA7;;AAB@@@AA>>>;;;AA@@>>:>=<AA@>><>=<<@<@?>?AABB?BBBBBB@CC?BBB<??AA@;AA=8==<<<*8808@>>?@@@@=A=A@@A;>:>?;:;=B@=><;;=B=AAC:CCC>AABBBBABBBBAAABBA>@@@A>>=??<?B???AA<@==;;;==>=
@ATNG8:00395:04852
GATGGTAGGACGAGCGTCTGAGAGGTACTCATTCGTTTCGGAAGAGACAGGTACGTTAATAGTTAATAGCGTACTTCTTTTTCTTGCTTTCGTGGTATTCTTGCTAGTTACACTAGCCATCCTTACTGCGCTTCGATTGTGTGCGTACTGCTGCAATATTGTTAACGTGAGTCTTGTAAAACCTTCTTTTTACGTTTACTCTCGTGTTAAAAATCTGAATTCTTCTAGAGTTCCTGATCTTCTGGGTGCGCTACAGTCTCTCTACCATCGATGGATCTGAGTCT
+
;@BD@BCB@CCBB@AABBBCCCDC@BBBBC@?;?>>?:@C@C@CCBBBCC@CDDEC?BADDCC?C?BCCBBBCCFABBBBB2BB?BCCC?BCCC?CCJBCD?B@ADBCACCCCCBBC@CCD?B?CDGBBBBB<??@@=ACCCCBBBBBCCCCBBB?CCC@BB?B?BBCCCCBBBBCCCCC<C?B=AAAAA0@ABBD>AABAAABBBB?BBBB2BBBBB@BFCC?CCDCBAB@C@AAACBD?@?AA:BABBBBCCCCCCCBBBCCC@BBBCCCC@BBA@@CCCBA
@ATNG8:00396:04852
GTTGGTAGACACGTGTGCTCTCTCGTACTCATTCGTTTCGGAAGAGACAGGTACGTTAATAGTTAATAGCGTACTTCTTTTTCTTGCTTTCGTGGTATTCTTGCTAGTTACACTAGCCATCCTTACTGCGCTTCGATTGTGTGCGTACTGCTGCAATATTGTTAACGTGAGTCTTGTAAAACCTTCTTTTTACGTTTACTCTCGTGTTAAAAATCTGAATTCTTCTAGAGTTCCTGATCTTCTGGGATGTGTGCGCAGTGCCTACCATCGATGGATCTGAGTCT
+
<C@D>@?ABBBCC?>A<<>@<<;?CCCBBAAA?CA@@;@@=B?BBCCCCC?BCCBA?C@DBCB?B@BBCBBBB=C@CBBBB3BC@C9894:@AB?BAC@CC588?A@@=ABABABBB?>?B<A<AAAA@==>:>BBC<>>>@:;;>>>?BA?>8819=>:?@=@:==AAA@=:845;;==2>:@:?9;<<,<<999+--7---9:9>:>BBB/<<=<B;A;;;5:>>>===;?;??===@:99==6=//-=--/67<;>?@7;;B========9=;;;;:@?@A
@ATNG8:00353:04886
GATGGTAGTGTGTCTCTGAGAGTAGTACTCATTCGGTTTCGGAAGAGACAGGTACGTTAATAGTTAATAGCGTACTTCTTTTTTTGCTTTCGTGGTATTCTTGCTAGTTACACTAGCCATCCTTACTGCGCTTCGATTGTGTGCGTACTGCTGCAATATTGTTAACGTGAGTCTTGTAAAACCTTCTTTTTACGTTTACTCTCGTGTTAAAAATCTGAATTCTTCTAGAGTTCCTGATCTTCTGGATAGCGACGCGATATACTACCTTCGATGGATCTGAGTCT
+
:>==:=CBC>DDCBBBCCCCCBA@CDBBCCCB?A?9??9@B?B@CCBBCCC@BBCAA?A?CCCCAC@DCCCCCCDD?BBCCCCC#B;;;6;:;;@CCC?CH:;;:???;?@@DCABB@@??@B?BBBBBB??>?BBB?BBBAAAB>>>BBD@;<A:>>@;@B=D:==>??AAA@:;;:DD5D=C6<8===,==;==+--3---698=/7665$255596F5>>7;;;;=::7:9><:;::7:@B;@@>>>==;9:<<=<AA?>==:=;?AA@@<@==>BC@@@>
@ATNG8:00359:04909
GATGGTAGTATCTGTCTACGAGAGCCAGAAGATCAGGAACTCTAGAAGAATTCAGATTTTTAACATCGAGAGTAAACGTAGAAAGAAGGTTTTACAAGACTCACGTTAACAATATTGCAGCAGTACGCACACAATCGAAGCGCAGTAAGGATGGCTAGTGTAACTAGCAAGAATACCACGAAAGCAAGAAAAAGAAGTACGCTATTAACTATTAACGTACCTGTCTCTTCCGAAACGAATGAGTACGTGTGACGTACGTGAGCTACCATCGATGGATCTGAGTCT
+
CB>C;@A<<<<@666>>@DCCBCBB=A@@:@A???@;@9>?@797;673-3:<>993:::)><A833:8333988/88/////(/;4;,333&3893788859955167<<8>@C@ECCCICCCCC@@ABBBC?BBAA>ACCBBBCB>B?B??=?BBBBCCC?BBBAAC?CC>BBB>AABA?9A99299888(9;;:;;>==>@@:=:=A@@<@<@@CBD@CC@@@BB?C?AAD>BBB?AABCCCBAAACDCBCCBBBBBBBBBBB@999DBBC?BBBBCBBBBB
@ATNG8:00365:04910
GATGGTAGACACGTGTGCTCTCTCGTACTCATTCGTTTCGGAAGAGACAGGTACGTTAGTAGTTAATAGCGTACTTCTTTTTCTTGCTTTCGTGGTATTCTTGCTAGTTACACTAGCCATCCTTACTGCGCTTCGATTGTGTGCGTACTGCTGCAATATTGTTAACGTGAGTCTTGTAAAACCTTCTTTTTACGTTTACTCTCGTGTTAAAAATCTGAATTCTTCTAGAGTTCCTGATCTTCTGTCTACTACACTGTACTCTACCATCGATGGATCTGAGTCT
+
5A@A?BDCCCCCCCCBCC?>CCCCCCBBCCCB@CCBC>CD?B?BCCBCBB?BBC@@>?DDDDD?G?CCCCBCBBC?CCCBC2CC@CCCD>CBAA=ABB?BB?BACDDFACCCCCCCC@CCC@B?BCCCCBAA@CCBB@BCCCDCCCCCBBDCCCC@C@@=@B?BACDCBBBCCC?BBBAA6A<@=@CCFC5CB@@@;@AABCCCAAA?BBBB0BBB@@=A>BDACDCCBBB@C@BBBCCC=@@BCBCDDCECCCCCCCECCCAA?ABBBCCC@CBCCCAAACC
@ATNG8:00367:04900
GATGGTAGCATCATGCATATCTCACCAGAAGATCAGTAACTCTAGAAGAATTCAGATTTTTAACACGAGAGTAAACGTAAAAAGAAGGTTTTACAAGACTCACGTTAACAATATTGCAGCAGTACGCACACAATCGAAGCGCAGTAAGGATGGCTAGTGTAACTAGCAAGAATACCACGAAAGCAAGAAAAAGAAGTACGCTATTAACTATTAACGTACCTGTCTCTTCCGAAACGAATGAGTACTATGTAGAGCTCTATACTACCATCGATGGATCTGAGTCT
+
BCCD@CCBBBDCBCCCIBCBCCBBB?CCC?BBBBBCBC@BCCBA@B>@@?A?BACCCCCC1B?BBBBCFDCAA@:?A>@AAA0AB@C@CDD;CCC@CCCBBCDBC?C@CC@CCC@BBBBCCCCCCCBCCCAB>BDBB@BBBBCCCB@B?BAA=ABCCCBBC@CC@AAB@CC@BBB>@C@??8@??;?FCCC2CC@B999BBBBA?C?DBBB?B@BADAA?@BBBBBB?A?@AA<ACD@BAACCCBCBCBBBAA@@CCCCCBBBAB??>@AA?D@BBAAAAAACC
@ATNG8:00367:04927
GATGGTAGAGTATCATGTGTATCTCCAGAAGATCAGGAACTCTAGAAGAATTCAGATTTTTAACACGAGAGTAAACGTAAAAAGAAGGTTTTACAAGACTCACGTTAACAATATTGCAGCAGTACGCACACAATCGAAGCGCAGTAAGGATGGCTAGTGTAACTAGCAAGAATACCACGAAAGCAAGAAAAAGAAGTACGCTATTAACTATTAACGTACCTGTCTCTTCCGAAACGAATGAGTACTACTCTCAGAGACACACTACCATCGATGGATCTGAGTCT
+
;BCC@CCCBCCDFCCBBBCBDIEDB?CCB?BAAC::8;?BBCCCCC?BB<@=@BCCCFED5B@BCDCCFDCAAA<@CBBBBB2BE>C4;;;.;@@=ABGDDBBBD?C?CC>AAD?BBBBCBCBCCBBBCCCD@CDCC?BCCCCBBB@CACBB@BCDCCBCC@CBCCBB@BE@???>AACCD;A>>9=@?@@2@A?A999BBACC?B>BDCA3818>B@A?@BBBBBB>A>BBB=DFEADDAAA???DBBBBAAABBBBCB>>??C?@@@@@?@=@BBBB@@@BB
@ATNG8:00370:04919
GATGGTAGGCGTGTGAGAGTCTGCCAGAAGATCAGGAACTCTAGAAGAATTCAGATTTTTAACACGAGAGTAAACGTAAAAAGAAGGTTTTACAAGACTCACGTTAACAATATTGCAGCAGTACGCACACAATCGAAGCGCAGTAAGGATGGCTAGTGTAACTAGCAAGAATACCACTAAAGCAAGAAAAAGAAGTACGCTATTAACTATTAACGTACCTGTCTCTTCCGAAACGAATGAGTACGATGAGAGAGCTCTCTCTACCATCGATGGATCTGAGTCT
+
B=CD@BBC@BBCBCCCC@?===00+/;;<AFCCCC@B>@@BCBBA@BB=@>@CCAAAAA2A?CAAAAABBBBA9?<99999(9?;>3878(7??7=B@BBCA??;?>=A<B@@=@BAAAA=<<????;;;A;?<<><@@@@B===<@<@AC?CCAAAAAC?CB?>BB@B@=A@@?BBBBB=B>:8;ADDD/;:7:>>>???==:=;>AAA:=:=>>??;>===;;94:7;BA;A995:>;=000@@@@A>==??>>==@@@AAB:==@A@@@<???>==>>>=
@ATNG8:00374:04889
GATGGTAGATACTCGCTGTTACACCCAGAAGATCAGGAACTCTAGAAGAATTCAGATTTTTAACACGAGAGTAAACGTAAAAAGAAGGTTTTACAAGACTCACGTTAACAATATTGCAGCAGTACGCACACAATCGAAGCGCAGTAAGGATGGCTAGTGTAACTAGCAAGAATACCACGAAAGCAAGAAAAAGAAGTACGCTATTAACTATTAACGTACCTGTCTCTTCCGAAACGAATGAGTACACATCGTCGTGTCGTGCTACCATCGATGGATCTGAGTCT
+
5BCC@CCCCBBBDDDCCCC@CBBBB>CGG@CBBBCB@B?BCCCCAC?CC?A?AADCC?AC2C?AAABBBBBA@@8??@@@@@1@D@F6;;;6<BC@CCECCCDCC?B@BC@CCC@CBBBCCCCCDDDDCCBC?CBBA?BAB@ACBC>C@CAA?@BBCBCCA?ACCBCB?CC@CCF9::A@@;@==9>>???1>D@CA@ACBA==9<;@@CA:>;>BBBB@BBAAABB>A=ACD>DBB?BBCBBBBBBB@AADDBBBBBBBBBBBB?BBCCCBB?BBBBBBBBBA
@ATNG8:00380:04926
GATGGTAGGCGAGAGTGAGACGCAGTACTCATTCGTTTCGGAAGAGACAGGTACGTTAATAGTTAATAGCGTACTTCTTTTTCTTGCTTTCGTGGTATTCTTGCTAGTTACACTAGCCATCCTTACTGCGCTTCGATTGTGTTCGTACTGCTGCAATATTGTTAACGTGAGTCTTGTAAAACCTTCTTTTTACGTTTACTCTCGTGTTAAAAATCTGAATTCTTCTAGAGTTCCTGATCTTCTGGGTGCGCTACAGTCTCTCTACCATCGATGGATCTGAGTCT
+
;BBC?CBB@CCCBCCA@@AA0//<<=BBCBBA>A@@@;@A=A@DCCCCBC?BBBCC@D?CAAC@C@ABBACBBBB?99999.:?<>::9/7AAB@BBB?AA7:9AAAA?BCCDCBBB?>AA8=8=@?@:::?<>>BB:>=@A<A????BBBBBBB?B>?;>?;?<@@@>>>A==:=>@DD2?9=5;6:::*::<<<+//86555=>=;AACD/>786>;A4:;:==?A===;>;??>???6;;??7;;;>=A???@AAABB>://+////;7;5;;;;A??=;;
@ATNG8:00382:04927
GATGGTAGTGTCATATGAGAGTGTGTACTCATTCGTTTCGGAAGAGACAGGTACGTTAATAGTTAATAGCGTACTTCTTTTTCTTTGCTTTCGTGGTATTCTTGCTAGTTACACTAGCCATCCTTACTGCGCTTCGATTGTGTGCGTACTGCTGCAATATTGTTAACGTGAGTCTTGTAAAACCTTCTTTTTACGTTTACTCTCGTGTTAAAAATCTGAATTCTTCTAGAGTTCCTGATCTTCTGGATAGCGACGCGATATACTACCATCGATGGATCTGAGTCT
+
5<AA;>>>@=====>99;BBBCCCBBCBCB<;4;?@>9?@?>;@DBBCCF@AA>@B=@<@ABC@B@BC;;;;;;@;;9999'444)48;<3;;@@@BBB?CC:;;ABBEAEDEDCDDCADCCAC@BB;;;BBC9<;CC=BBA;@;966=>?BDD9989@@;9929:>@BABBCCC?BBCCC8B=?=@ABAB3B;;;C/:0;00/////)////$5<=>@:@<?=:BC?CA;>4949==99929@?9>@@@:99==996965<<<45054<<4566;:=<<<<<55
@ATNG8:00388:04905
GATGGTAGCATCATGCATATCTCACCAGAGATCAGGAACTCTAGAAGAATTCAGATTTTTAACACGAGAGTAAACGTAAAAAGAAGGTTTTACAAGACTCACGTTAACAATATTGCGGCAGTACGCACACAATCGAAGCGCAGTAAGGATGGCTAGTGTAACTAGCAAGAATACCACGAAAAGCAAAGAAAAAGAAGTACGCTATTAACTATTAACTTACCTGTCTCTTCCGAAACGAATGAGTACCTCTCAGACGCTCGTCCTACCATCGATGGATCTGAGTCT
+
CC9926;?@CLDBBBBBACCCCCCB?CCDEBBBBC@B@CEDDG:9::B@D@GBA;=;;;.>>ABBBBCA>79:,9@:<;;;';?>B5;;;&9@>=@AAACCCCD@B@BC@DCE@BBB?BCCCCBABBBBAB>BBAA?ABBABDAA>B@BBB?CCCDBBAC?CCBBBB?BC@BBA>B@:887&3333(38888)7;27777;=776,/,-999)/+/97;A=??@@???=A=>>>6<@D@???;:::8<AABBBBAAACBBAA>A@@>B=??CBC@BBBBBAAAB@
@ATNG8:00390:04883
GATGGTAGAGAGACTGTAGCGCACCCAGAAGATCAGGAACTCTATAAGAATTCAGATTTTTAACACGAGAGTAAACGTAAAAAGAAGGTTTTACAAGACTCACGTTAACAATATTGCAGCAGTACGCACACAATCGAAGCGCAGTAAGGATGGCTAGTGTAACTAGCAAGAATACCACGAAAGCAAGAAAAAGAAGTACGCTATTAACTATTAACGTACCTGTCTCTTCCGAAACGAATGAGTACGATGAGATCTCGTGTGCTACCATCGATGGATCTGAGTCT
+
CCCC?CCCCABBBBBDCBCCCCCCC>CCC?CCCCBB?B?BBCCCBB?CA?C?CAAAA?AA/A<AACCDBBB@@@<BCCCCCC3CC@C@BBB<BBB>BCBCCCCBB?B?CD@CBB?BCBBBBDCCCCBBBBBC?CDBB?BBCBBA@C?C?CAA?ACCCBAAA?AAACCC@BB>?>?:????>8???=BCBBB3BF@C???CCBBA<@;@@@@7;5;?B:;7;CAABBB@D?BAA<BCC?BBCBBCCBBBBBCBBB:::=<<?@@=>:>AAA@@B@BBAAACCCBB
@ATNG8:00392:04919
GATGGTAGAGAGAGCTCTCTCATCGTACTCATTCGTTTCGGAAGAGACAGGTACGTTAATAGTTAATAGCGTACTTCTTTTTCTTGCTTTCTGTGGTATTCTTGCTAGTTACACTAGCCATCCTTACTGCGCTTCGATTGTGTGCGTACTGCTGCAATATTGTTAACGTGAGTCTTGTAAAACCTTCTTTTTACGTTTACTCTCGTGTTAAAAATCTGAATTCTTCTAGAGTTCCTGATCTTCTGGATACACTCATTGCACCTACATCGATGGATCTGAGTCT
+
DA:;7;;@;A@?A@;566<<>>DCDC=>=@;A=ABBB;BC<@<@@>?@;<7;B@=@<@-0/8:6::?ABCBBA?@<77333)77<;0/0,///:>/0/B>AA?;;:>=<6=?>;;;==8=?>6<6;::;;;;A<@===;===@@@@>>>A==<><<6<=>;?@=@688C>>>>>=4:7777(56:99;;;;*:=:=<3::==>>;;;>4::::*8;;:><>=BB<AAA@>=>:==BB???@;?@@<>>@@@:;;??;;;;@<@??>>??;;;;?A===????@
@ATNG8:00396:04896
GATGGTAGCACGACACGACGATGTGTACTCATTCGTTTCGGAAGAGACAGGTACGTTAATAGTTAATAGCGTACTTCTTTTTCTTGCTTTCGTGGTATTCTTGCTAGTTACACTAGCCATCCTTACTGCGCTTCGATTGTGTGCGTACTGCTGCAATATTGTTAACGTGAGTCTTGTAAAACCTTCTTTTTACGTTTACTCTCGTGTTAAAAATCTGAATTCTTCTAGAGTTCCTGATCTTCTGGGTCTCTCTCTCACGCACTTACCATCGATGGATCTGAGTCT
+
5B=B?BCBBBCBBCCBBBA<69BCCCBBBCAA=ACCC=BBAD@CCCCDBB?CCC@@>A?BBBC@C@CAAAAAAAA?CCCCC3BB=A7772:AAA@BCC@BB?879EEF?BBBAA@AA>AA>:>;>>>A;;;=<<>@B:=;A?>?@>@@AAA<<;>:<><<AA:@;@???AA@@@:???DD5A<A;::::9+;=;;<-88<:;;A>>>=BDDA/ACAAA;A<AA<@@A@???<A<AB@><<4::>@9@A@@@AAAAAAAA==//,/<7999=A994:<=<===<A@
@ATNG8:00399:04899
GATGGTAGTAGTACACTAGTCATACCAGAAGATCAGGAACTCTAGAAGAATTCAGATTTTTAACACGAGAGTAAACGTAAAAAGAAGGTTTTACAAGACTCACGTTAACAATATTGCAGCAGTACGCACACAATCGAAGCACAGTAAGGATGGCTAGTGTAACTAGCAAGAATACCACGAAAGCAAGAAAAAGAAGTACGCTATTAACTATTAACGTACCTGTCTCTTCCGAAACGAATGAGTACTATAGACTATCTGAGACTACCATCGATGGATCTGAGTCT
+
<>@?>AECBDBB=DDBCBCCJBB@@>@CD@BADDCC@C>AACCCCB?CC@C@BBBABBBB3B?BCBBBBBB???7?A@AAAA5AC@C@CCC;CCI@CCCBCCCCC@C?CC=@BC?CCCAABCCCCBBBBBCB?CBBB?CCCBBBCD@B@B@@>@CCFCCDC?CBAA@C@CC@8899=>>?<5=??=?CCCC2CC?C;;;AAA@@<@<@AAB7;7;?ABB?@@@BBCC@C@BAA=CCC@CBBBAAACCBBBCAAAAA:::AACBBC?BBBBBBB?CABBB>@@BB
@ATNG8:00350:04935
GATGGTAGGCACTGGCGCACACATCCCAGAAGATCAGGAACTCTAGAAGAATTCAGATTTTTAACACGAGAGTAAACGTAAAAAGAAGGTTTTACAAGACTCACGTTAACAATATTGCAGCAGTACGCACACAATCGAAGCGCAGTAAGGATGGCTAGTGTAACTAGCAAGAATACCACGAAGCAAGAAAAAGAAGTACGCTATTAACTATTAACGTACCTGTCTCTTCCGAAACGATGAGTACATATGATATACGTATAGCTACCATCGATGGATCTGAGTCT
+
>=//+/:>:=@0//)/:;<=>?<<;>09//)///;;;2;4555::5?<99.55>>:44449$43734B::<3333(3944444$5;49.555&5;;5;===55544.4.443444055>>AECEEBBBE@?;;794<;7<=<<<===8<56--(------/87=:::9713/(/69(//<;68/3.3;??A18863333///.7273899805/2248:5:;::=47-/3/0/(////:889;-------77-.25898922255599889//)/6333/--3-
@ATNG8:00350:04960
GATGGTAGTAGTACACTAGTCATACCAGAAGATCAGGAACTCTAGAAGAATTCAGATTTTTAACACGAGAGTAAACGTAAAAAGAAGGTTTTACAAGACTCACGTTAACAATATTGCAGCAGTACGCACACAATCGAAGCGCAGTAAGGATGGCTAGTGTAACTAGCAAGAATACCACGAAAGCAAGAAAAAAGAAGTACGCTATTAACTATTAACGTACCTGTCTCTTCCGAAACGAATGAGTACTGTATCTATGTGTGCGCTACCATCGATGGATCTGATTCT
+
CCCC?BBCCDAD=DDCCCCDCBB@@=@AA>AAA>::8;?CCCCCCB?@@@E@AA?:;:;:);=BAA@@BBCBBA9?>;;;;;*;B@C@CFE;CCFBCBAABAACC@B@CD@CCC@CCCCCCCCCCCBAAC@?;@B@@=@BBAAA:94;@BAA>AABBBABB@CBDCBA>BB?????AA99:28;;98999:9%:A;AAAABAA>?:=7;;AA7:7;B@@@@@@?@@BB?A?9::88AB?BBBAAABBBBABAAAAABBBBAA=>;;5;?????B@F@@?BBB?BD
@ATNG8:00350:04966
GATGGTAGCACACGAGATCTCATCGTACTCATTCGTTTCGGAAGAGACAGGTACGTTAATAGTTAATAGCGTACTTCTTTTTCTTGCTTTTCGTGGTATTCTTGCTAGTTACACTAGCCATCCTTACTGCGCTTCGATTGTGTGCGTACTGCTGCAATATTGTTAACGTGAGTCTTGTAAAACCTTCTTTTTACGTTTACTCTCGTGTTAAAAAATCTGAATTCTTCTAGAGTTCCTGATCTTCTGGTGAGATATGCATGATGCTACCATCGATGGATCTGAGTCT
+
4?:;7<>BBBCCBBBBCBBDCB<BB;59;??B@BDGJ>B@4:8;A@DC@@?@CBBA@B@CBCD@C@CBA@@BB<A>?<===,=;8<<@@@6?A??;???;?A=??@BAA=BBBBCBBB?BCB<@=@A=>====;>>@@<@@@@AAAA>>>@@=<<<8<<<;?A<A====@>>>AC8;:@BB5B7:7:?DDC/AAABA7>>AA@@>=88188889%8568<=A;>=7>AAA?<>=D;@@@A??:?<949<9=>=>=@@A8::?==<=@<>::;>>>:>A>>>A>==@
@ATNG8:00352:04962
GATGGTAGACACGTGTGCTCTCTCGTACTCATTCGTTTCGGAAGAGACAGGTACGTTAATAGTTAATAGCGTACTTCTTTTTCTTGCTTTCGTGGTATTCTTGCTAGTTACACTAGCCATCCTTACTGCGCTTCGATTGTGTGCGTACTGCTGCAATATTGTTAACGTGAGTCTTGTAAAACCTTCTTTTTTACGTTTACTCTCGTGTTAAAATCTGAATTCTTCTAGAGTTCCTGATCTTCTGGCTCTCGTAGACAGATACTACCATCGATGGATCTGAGTCT
+
5ABB@BABBCDBBBC;:9?=CCCDCAABAGCCACCCG>BB?C@CDDDEAA>ABBCD@C>ABBB@B@BBBBBBAAA<99888$9=<A@AA=AECB?BAA=AB4:9?A??;?CB@AA??<>>A<A=AA@>>>;=;>AAA;??AA??=AAAA@>>><<8:;;8=?;>;>A@>>>ABD8<<ACD;D<A:=:===='=<799)--3----.7969;;/6///62639<3=>>>BAA=A:==>:661/--4=9---=@====BB;;6677;6///::::7;;;???==;;
@ATNG8:00353:04945
GATGGTAGTATCTGCACACTCTGTCCAGAAGATCAGGAACTCTAGAAGAATTCAGATTTTTAACACGAGAGTAAACGTAAAAAGAAGGTTTTACAAGACTCACGTTAACAATATTGCAGCAGTACGCACACAATCGAAGCGCAGTAAGGATGGCTAGTGTAACTAGCAAGAATACCACGAAGCAAGAAAAAGAAGTACGCTATTAACTATTAACGTACCTGTCTCTTCCGAAACGAATGAGTACGAGAGAGCACACGTGTCTACCATCGATGGATCTGAGTCT
+
6CCC@CDCCBBBBCCCCCCCCCCCC@CCDABBBCBC@C@CBCBBBC?CC?C?BBBBCACA2C=AAAAACCCAAA;AABCDDD2BB?C@CDD;CCC@CCECCCDCC?C=CD@DAA=ADCCC@BBBCBCBBCCC?CCBB?BBBBBBBB=B?B??>@CCCCCCB@CCCCCC?BB>>>@>>>DC>AAA?BBCBB3BD?C?>>CBB@A;A<A@@@7;5;AAAA>AAABBBB?B@BBB>BBC@BBBBBBCCBBBDBBBBBBBBBBBBBAA>=AAAAAA<AA>@A==///
@ATNG8:00360:04937
GATGGTAGGACGAGCGTCTGAGAGGTACTCATTCGTTTCGGAAGAGACAGGTACGTTAATAGTTAATAGCGTACTTCTTTTTCTTGCTTTCGTGGTATTCTTGCTAGTTACACTAGCCATCCTTACTGCGCTTCGATTGTGTGCGTACTGCTGCAATATTGTTAACGTGAGTCTTGTAAAACCTTCTTTTTACGTTTACTCTCGTGTTAAAAATCTGAATTCTTCTAGAGTTCCTGATCTTCTGGGCAGACTCTCACACGCCTACCATCGATGGATCTGAGTCT
+
;CCB?BBB>BC;;:@@CDCCDCCC@@@@DDCC>BCDD=AA=A@DCCCABB@CCCCC=A<ABCD@C@CCCCDDDCC@CCCCC1CD?BABE@DC@B?AAFAFI;;;BCCFACCBDFICC@CBD@B?CGFFAA@B@CBCC?AAACCBCCDCCCCCCDD@B@@>AC?C?BBCCCBBBD;A;;;;.;>B>;;<<;*;BBCD>EGEEEJECCC=@@@@,@@@AEAC@DC@DBBBBAA>@@CBDC;;:;ABD>IBCBBBABBBA@ACB=A;;8;;;;CDD@CCA@AFCCCB
@ATNG8:00362:04951
GATGGTAGGAGACACGTCGCACACGTACTCATTCGTTTCGGAAGAGACAGGTACGTTAATAGTTAATAGCGTACTTCTTTTTCTTGCTTTCGTGGTATTCTTGCTAGTTACACTAGCCATCCTTACTGCGCTTCGATTTGTGCGTACTGCTGCAATATTGTTAACGTGAGTCTTGTAAAACCTTCTTTTTACGTTTACTCTCGTGTTAAAAATCTGAATTCTTCTAGAGTTCCTGATCTTCTGGTGTCTGATCTGTATCACTACCATCGATGGATCTGAGTCT
+
;DBB@BC>;CBCCDDA@@CCCCCBCDCDBBCC@BCCD?CC@C@CBBBCCC@CCC@@>@?CCCC?C?A@ADCCA<A8CBBBB1BB>BBBB=BBBC<ABD???598?ABB?BAAAAC?><@@@=B<AA>>>@@A=@@>>>9>>=>@A>>ABBBBAB?CBB?@A<A<@???@@@;;7;??>?5?:=::::::+;:=>@:@@AAAAAA;:7:BAB.>===B=D=AA:AABB?>><>9======8==@=AAAAAAAACA???A???>>><==>@@@@>@===>AA@?>
@ATNG8:00362:04952
GATGGTAGCGCACACATAGATACAGTACTCATTCGTTTCGGAAGAGACAGGTACGTTAATAGTTAATAGCGTACTTCTTTTTCTTGCTTTCGTGGTATTCTTGCTAGTTACACTAGCCATCCTTACTGCGCTTCGATTGTGTGCGTACTGCTGCAATATTGTTAACGTGAGTCTTGTAAAACCTTCTTTTTACGTTTACTCTCGTGTTAAAAATCTGAATTCTTCTAGAGTTCCTGATCTTCTGGAGATACACATGATACTCTACCATCGATGGATCTGAGCTCT
+
:A==<CBBBCBBCCBBCBCCDDBBBCBBBDDD@BBBC?CC@C@CCDCCCC@CECCC@C@CCCC?B@CCCCBBACE@BBBCC5CB?BCCD>DDBB@BBB>BC>BBBCCHACCCCECCC@CCC?B?CCCCABBB@BCCC@@AACCBBCCCCCCBBBB@CBC?BC?C@CCCBBCCCC@A@@@@7@=B=ABBBB2BDFDC=BBDCCCCCBB4;;;;*;@@CDBGACC@CDCCFBC?C@BBBCBB>BBB@BBCCCBBBBB;;;@@@@<<@;000???B?C:;0A@000::
@ATNG8:00362:04964
GATGGTAGCTATACGTATATCTATGTACTCATTCGTTTCGGAAGAGACAGGTACGTTAATAGTTAATAGCGTACTTCTTTTTCTTGCTTTCGTGGTATTCTTGCTAGTTACACTAGCCATCCTTACTGCGCTTCGATTGTGTGCGTACTGCTGCAATATTGTTAACGTGAGTCTTGTAAAAACCTTCTTTTTTACGTTTTACTCTCGTGTTAAAAATCTGAATTCTTCTAGAGTTCCTGATCTTCTGGACAGAGTGTGCAGATACTACCATCGATGGATCTGAGTCT
+
8@@A@A?BCB=CCCCDCCCCCAAABBCCCCCC@ECCF<AA>A?@BBABCC@BAA;;6;>ACCE?C?CBBAAAD=?:;;77;)?B=BBB=6>BBA?A??;?A389>A>?;>BEBBBBA9?9:3:4;===?@==8=A;;5;;;;===@@@>==A==959//)//)/38?A@@??::5778787)7177789::9%69----(------2378+2222$266685959;38<A;585;=15::899+//95759>>888;888=<:9:6889=6669//)/6:<?>>>@@
@ATNG8:00363:04956
GATGGTAGCGAGCGAGTGTGTATACCAGAGATCAGGAACTCTAGAAGAATTCAGATTTTTAACACGAGAGTAAACGTAAAAAGAAGGTTTTACAAGACTCACGTTAACAATATTGCAGCAGTACGCACACAATCGAAGCGCAGTAAGGATGGCTAGTGTAACTAGCAAGAATACCACGAAAGCAAGAAAAAGAAGTACGCTATTAATTATTAACGTACCTGTCTCTTCCGAAACTAATGAGTACAGAGAGTACGATATGTCTAATCGATGGATCTGAGTCT
+
CBCD@CCCBBBBBBBCBCBDCCCCC@CBBCECDBB?B@CBBABCCABB?B@CABBDCCC5C@CCCEBCBD;;;0;B;;;;;$9;6;2555&555.5>><=BBBB?B?BB@BDFHBBACCCCBBBCCFFEBB?BDDD@CBBBCCBB>A?B:::;ECIFIBB@BBBABC@BDABBC=@ACCC;?99299999(9@?CBBBBBBBA?A<@<??<?<@BB;;9;BABCCB>A>A@@8@AA=@@BCCCCCCBBBBBBBAA@CBBBBBB@BBBCBB?BBCBBAAACC
@ATNG8:00370:04936
GATGGTAGTATCTGCACACTCTGTCCAGAAGATCAGGAACTCTAGAAGAATTCAGATTTTTAACACGAGAGTAAACGTAAAAAGAAGGTTTTACAAGACTCACGTTAACAATATTGCAGCAGTACGCACACAATCGAAGCGCAGTAAGGATGGCTAGTGTAACTAGCAAGAATACCACGAAAGCAAGAAAAAGAAGTACGCTATTAACTATTAACGTACCTGTCTCTTCCGAAACGAATGAGTACACACTCTCATATGACACTACCATCGATGGATCTGAGTCT
+
5:BC?CDCCCBBBDBBBCCEDDCBB?BCC@CCCDBB?B@CCCAABC?CC@C?CAAAAACC/A?AACBBBBB===7<@ACCCC5DC@C>@@@9@CCADCCCDCCCC@C?CC?CBC?BABABBCDDDCBBBBBC?CCCC=A@BBCDDC>C@C@?>?CCDDCCC?BBCCCC?CC?AAC?BB???8???:?CBBB3BB?B?>>CCB@@<@<@@AA:>:>BBBB?BCBBBBB?A?BBB=BBB@BABBCCBBBBAABCBBBB@BBABCAAA?CCCCCBA?ACCCCAAABB
@ATNG8:00374:04953
GATGGTAGCGCGACGAGCGTAGACCCAGAAGATCAGGAACTCTAGAAGAATTCAGATTTTTAACACGAGAGTAAACGTAAAAAGAAGGTTTTACAAGACTCACGTTAACAATATTGCAGCAGTACGCACACAATCGAAGCGCAGTAAGGATGGCTAGTGTAACTAGCAAGAATACCACGAAAGCAAGAAAAAAGAAGTACGCTATTAACTATTAACGTACCTGTCTCTTCCGAAACGAATTAGTACAGAGAGTACGATATGTCTACCATCGATGGATCTGAGTCT
+
CCAC<ECBBCCCC;:;CCBCDCBBB=BBB>BBBCAB?B?BBBBCBB?BB?B?BBBBBEGG3B9:9CCCCCCBBB=A>A@EDE1DC?A49:;6;CC@CFBCBCDEE@C@BB?AAA>AABBCCCCCCCDCCBBB?AA:96;CBACCAC>B?D<<:;BAAABAA@CBCCDC?BB?CCB=?@87823<<88899::%:=;;?8C??A?9<9755<=,818>@@@<@AA@@??<>:>>B>BBB@B@AAABBBBCBBBBBAAABBBBA@@:949;?>???<?@>?>;;;<;
@ATNG8:00375:04978
GATGGTAGCACGACACGACGATGTGTACTCATTCGTTTCGGAAGAGACAGGTACGTTAATAGTTAATAGCGTACTTCTTTTTCTTGCTTTCGTGGTATTCTTGCTAGTTACACTAGCCATCCTTACTGCGCTTCGATTGTGTGCGTACTGCTGCAATATTGTTAACGTGAGTCTTGTAAAACCTTCTTTTTACGTTTACTCTCGTGTTAAAAATCTGAATTCTTCTAGAGTTCCTGATCTTCTGGAGATACACATGATACTCTACCATCGATGGATCTGAGTCT
+
5A<>;CGCDC@A<<CCBCC;:;DECCCCCC999:BBB=BCBCACCBBBCC@CCCBB@B?@?@B?B?CABBBBBBA?@@@@@.@><@BBB>BBBB?B?>9<A199@CEH@CBBBBBCB@BB><@<AA??>>>>=AA>>;===>>>>@@A@@A???C=788===9=;>@AAAA>>><?>?BC5B=A=::999+:<99;1866///:67:18888(5>>@A;?<@D=?>>>?AA<B8==DDDD:>>A<@@@@?@>>>=>@???=;9/-)----99@9=>=>>>A>>>
@ATNG8:00377:04942
GATGGTAGAGTATCATGTGTATCTCCAGAAGATCAGGAACTCTAGAAGAATTCAGATTTTTAACACGAGAGTAAACGTAAAAAGAAGGTTTTACAAGACTCACGTTAACAATATTGCAGCAGTACGCACACAATCGAAGCGCAGTAAGGATGGCTAGTGTAACTAGCAAGAATACCACGAAAGCAAGAAAAAAGAAGTACGCTATTAACTATTAACGTACCTGTCTCTTCCGAAACGAATGAGTACGTGTGACGTACGTGAGCTACCATCGATGGATCTGAGTCT
+
48AA>@@BCBBCCDCBBBCAA@B@@=@AA?A@@?@@=?<@A@@@BB?BB@B@BA@@@AAA2A?BDAAABB;:;;)5::;=>>+??:?;@@@2>@A<A@:;9@@99255=;;988<@A99<EDCBBBBBECCC@CCCC>BBBCCBBC@C@B@@=@@@AA;;<?BDDDDC=@A?CCD?A???C>A??:;;;;;;&880-.--8:>?<><><BB?;A;88;<;5;;;;;9@<B<BBD@DCC:;:BBBBBBBCBBDGCBBA@@;::??::3:@@@@BC?BBB>>=B:77
@ATNG8:00378:04932
GATGGTAGTAGTACACTAGTCATACCAGAAGATCAGGAACTCTAGAAGAATTCAGATTTTTAACACGAGAGTAAACGTAAAAAGAAGGTTTTACAAGACTCACGTTAACAATATTGCAGCAGTACGCACACAATCGAAGCGCAGTAAGGATGGCTAGTGTAACTAGCAAGAATACCACGAAAGCAAGAAAAAGAAGTACGCTATTAACTATTAACGTACCTGTCTCTTCCGAAACGAATGAGTACTATAGACTATATGAGACTACCATCGATGGATCTGAGTCT
+
5?CC?CCBB=A==@CFCCCCDCCCC?CBC?CCCCBB<A;ABBBCBCADE@C@CCCBBBBB3C?CBBBDDCCAAA<ABBCCCD5CC@CACCC;CCCADBBBCCCBA?C@CC@BBC@BB@@ACCCCCBDCCCBB?ACAA>ABCCBBBC=B@B@@>@DCCBCBB?BBBCCC?CC?BBC>??:::29>>;?FFED2BB?BA@@CDAAA:?:ABDD7:7;CDCC@BBBBABA9<;:993:AB?CBBACCCCCCCCBAA=??BA:::@>><6<==<<>@<@BAABBB>>>
@ATNG8:00385:04941
GATGGTAGATATATGCACGCTCTACCAGAAGATCAGGAACTCTAGAAGAATTCAGATTTTTAACACGAGAGTAAACGTAAAAAGAAGGTTTTACAAGACTCACGTTAACAATATTGCAGCAGTACGCACACAATCGAAGCGCAGTAAGGATGGCTAGTGTAACTAGCAAGAATACCACGAAAGCAAGAAAAAAGAAGTACGCTATTAACTATTAACGTACCTGTCTCTTCCGAAACGAATGAGTACACACTCTCATATAACACTACCATCGATGGATCTGAGTCT
+
5<<=:=@@D@;;<BCCCCCBABDDD@BCB?BCCCBB?B@CBBFCAA>AB?C@DA@@?CCC2B?ABB???@D:99,:@;;::9'9?:?2999&5@@?C;99CCCDE@I@DC@CBD?BBBDCCBBBCCCFCCBB=A@:97;BBCDCDC@C@CCC?CCCCCCCC?CCCCCB?AA=AAA:??@@@8==@;::9:99%:><>:79CECBB??===BB5;6;=AAB>BB@@@BB@G@AAA=AAA>AAABCCBBBB?@@BCDDCCA=?>>>BB=@AA;;;B=@@??@@A=>=
@ATNG8:00389:04936
GATGGTAGCACGAGTCACTCATATCCAGAAGATCAGGAACTCTAGAAGAATTCAGATTTTTAACACGAGAGTAAACGTAAAAAGAAGGTTTTACAAGACTCACGTTAACAATATTGCAGCAGTACGCACACAATCGAAGCGCAGTAAGGATGGCTAGTGTAACTAGCAAGAATACCACGAAAGCAAGAAAAAGAAGTACGCTATTAACTATTAACGTACCTGTCTCTTCCGAAACGAATGAGTACGATGAGAGAGCTCTCTCTACCATCGATGGATCTGAGTCT
+
5ABB?BCBCBCCCCCCCECCCCCCC@CBB?CCDDAA?A@BCCECBB@BD@E@BBA@@??@0@@ABBBBFDD???7>?;;;;;.;C?C<@@@9ACCADCBBCCDDD?B?CC?BBB?BCCCCBCDCEBCBBCBB?BBBD?BBAAABAC>B@B?@>@BBCBBCB?BBBBCB@BB?BAA:?>:::,9@?<@AABB3AC?B@?@CB@AA<A=B???:=:>AFBB@BCAAACD@B?BBB>BCC?BBBBBBAABBDCCACCCC>===AAA??:?@@@AAA<>><>=A@==>
@ATNG8:00392:04967
GATGGTAGTACATGATAGACGACACCAGAAGATCAGGAACTCTAGAAGAATTCAGATTTTTTAACACGAGAGTAAACGTAAAAAAGAAGGTTTTACAAGACTCACGTTAACAATATTGCAGCAGTACGCACACAATCGAAGCGCAGTAAGGATGGCTAGTGTAACTAGCAAGAATACCACGAAAGCAAGAAAAAAGAAGTACGCTATTAACTATTAACGTACCTGTCTCTTCCGAAACGAATGAGTACGAGAGTCAGAGCAGAGCTACCATCGATGGATCTGAGTCT
+
;ADC?BBBCCCCBCBBAA@B9;;@AACDDAGCCBBB>@>ADDCDCC?;:8:?BA@A@AAAA%;8:DCDJJFC;:9,;A@BDDFC+BB>@=A@@4BBB>BBBBBBC@@>@ADD@CCD@CDCCCBBBCCCCCCBBB=@C999;CBBBDAA?BADIC@CCBCCCDB@CFCCBC=::5;AA:==999.8?>9999999%9@<A:::BBBBB<?;?A@@5979CCCC@CECBBCB@B?BBB=BBA?BBBBCBBCBB>>?BCCDCAAAB@@A8879AAAA9;:;CDCBBBC@@
@ATNG8:00358:05008
GATGGTAGTATCTGCACACTCTGTCCAGAAGATCAGGAACTCTAGAAGAATTCAGACTTTTAACACGAGAGTAAACGTAAAAAGAAGGTTTTACAAGACTCACGTTAACAATATTGCAGCAGTACGCACACAATCGAAGCGCAGTAAGGATGGCTAGTGTAACTAGCAAGAATACCACGAAAGCAAGAAAAAGAAGTACGCTATTAACTATTAACGTACCTGTCTCTTCCGAAACGAATGAGTACTATAGACTATCTGAGACTACCATCGATGGATCTGAGTCT
+
5ACB@BCCCCBBBBBECCCCCBBBB@BCC@BA@CBB@B@CBCBCBC?BB@B?BBBBBCCC8A=ABB???CCCCC=BBBCCBB2:948:@?@6@>?:=@>?CCB??<??BB?AAB>A=BADCCCCCCCCBBBC?BB@?=@CCACC@?=@@CCC?BBBCCCCC@C@@@CC@BB?BBB<>>999+9<<8?BBBB3BC?C@AABCCBB6868CDD7;8<BBBBACCBAACC@EAAAA=ABB@CCCCBBBBBBBBBAAABCBBBCCGBBB?BBBBBAB@BB??>BBBBA
@ATNG8:00362:05029
GATGGTAGTGTCATATGAGAGTGTGTACTCATTCGTTTCGGAAGAGACAGGTACGTTAATAGTTAATAGCGTACTTCTTTTTCTTGCTTTCGTGGTATTCTTGCTAGTTACACTAGCCATCCTTACTGCGCTTCGATTGTGTGCGTACTGCTGCAATATTGTTAACGTGAGTCTTGTAAAACCTTCTTTTTACGTTTACTCTCGTGTTAAAAATCTGAATTCTTCTAGAGTTCCTGATCTTCTGGGTGTATCAGCGAGTATCTACCATCGATGGATCTGAGTCT
+
;CCB?BCDCDCBBBCCCCBCCDCCCBCBBB@@>@CCC=CC@D@CCCCDCC?CDCCC?B@ECBB@B@CDCCAABFE?AAAAA0AB?CCJC>BBCB@BCC?@A?AAABBB@BCCFCBBB@CCD@D?BCCCAAAA@BCCC@BBBDCCEEBBBDDCBBB@CDD<AA<A?BBDCBBBCC@CCBBB9A;@;;;:::*:BDCE<@@CBBBCCCF@FGGG3CCCCC@C@BCADDCCCBB@BABBBCCC?BABA=BCCCCCCCDCCCBB?AA00-0AA@BCLBCBBBBBBB@@
@ATNG8:00363:04985
GATGGTAGCGCACACATAGATACAGTACTCATTCGTTTCGGAAGAGATAGGTACGTTAATAGTTAATAGACGTAACTTCATTTTCTTGCTTTCGTGGTATTCTTGCTAGTTACACTAGCCATCCTTACTGCGCTTCGATTGTGTGCGTACTGCTGCAATATTGTTAACCGTGAGTCTTGTAAAACCTTCTTTTTACGTTTACTCTCGTGTTAAAAATCTGAATTCTTCTAGAGTTCCTGATCTTCTGGAGATACACATGATACTCTACCATCGTTGGATCTGAGTCT
+
<>;;7;==>>>=@@????A>;;<<<555::440///:1//)/5///995/)/:://)/3::/4.5.59999;54./9)/////&//)/79:144:4.5996;<166<<<<7;<>;;;><=@@A<@>BBA;;;;C?DCGEFBCBCCB9::99:@:99549<=8::5>)0)///99=5606====2=8<7;9999$44444)54455595569>===+;666>:>6;;166@>>>@=A=BBBBCC@BBC@CBBBBAABC;;;BBBA;;;B@@@@AB=@=@A;;;A;;:A
@ATNG8:00369:04996
GATGGTAGCTCTGCTCTGACTCTCGTACTCATTCGTTTCGGAAGAGACAGGTACGTTAATAGTTAATAGCGTACTTCTTTTTCTTGCTTTCGTGGTATTCTTGCTAGTTACACTAGCCATCCTTACTGCGCTTCGATTGTGTGCGTACTGCTGCAATATTGTTAACGTGAGTCTTGTAAAACCTTCTTTTTACGTTTACTCTCGTGTTAAAAATCTGAATTCTTCTAGAGTTCCTGATCTTCTGGGTGCGCTACAGTCTCTCTACCATCGATGGATCTGAGTCT
+
B=B>9BCDDB<BCCFGBAABKGCCCBBBBC<;8;AAA<AB@E@BBBCCDD@CCC>C?B?AC;;5;79:<B>666?:=BDFF5AB@CCBC=B@AA>BBB=AB7:;;ABD@BBCCBC@?89:B=A=BCBB@@;;6;@@@=AABAABCDCBCCCA@@B>;;;5;?:@=ABBBCCCBC@?C>@C2C?B?BCCCC2BC;<;8;@AACCCCCD@CCCD5CAAAA=@@CDADFE;<<A@A@BC@A@@=@;;;0<CA@BDBCCBAAA;;;@A@=@@@B;;;=;;:;;BA@??
@ATNG8:00372:05007
GATGGTAGAGAGACTGTAGCGCACCCAGAAGATCAGGAACTCTAGAAGAATTCAGATTTTTTAACACGAGAGTAAACGTAAAAAGAAGGTTTTTACAAGACTCACGTTAACAATATTGCAGCAGTACGCACACAATCGAAGCGCAGTAAGGATGGCTAGTGTAACTAGCAAGAATACCACGAAAGCAAGAAAAAAGAAGTACGCTATTAACTATTAACGTACCTGTCTCTTCCGAAACGAATGAGTACGAGAGTCAGAGCAGAGCTACCATCGATGGATCTGAGTCT
+
BECC?BCDBABCCCCCCDDCBB9996;BB?CBBBBB?B?BCBAAAB>BB@C?BAA>==<<>';>ACBBCCCCBBB=BDDDDDD5BB=A5;;;;*;DDACAABCBBBA<B?BB?BBB@BBCCCDDCECBBBCBBB@DDBB@BBBADD999;?BAB@BBCCCCCC=AACBBB?AB?BBB>@@?><5;;;58999::%9@;????AAA>><><@B@@8;5:AA@@=@BAAABB?B@BBB=BCC?CDBAAACCCD@AABBCBBBBBBBBBBA<A>>@AAB?BBBAA??>>>
@ATNG8:00384:05013
GATGGTAGATATATGCACGCTCTACCAGAAGTCAGGAACTCTAGAAGAATTCAGATTTTTAACACGAGAGTAAACGTAAAAAGAAGGTTTTACAAGACTCACGTTAACAATATTGCAGCAGTACGCACACAATCGAAGCGCAGTAAGGATGGCTAGTGTAACTAGCAAGAATACCACGAAAGCAAGAAAATGAAGTACGCTATTAACTATTAACGTACCTGTCTCTTCCGAAACGAATTAGTACGAAGAGAGCACACGTGTCTACCATCGATGGATCTGAGTCT
+
::<<8<<<BBCBBCCECCCCCBBCD@BBD@CCCCC?C@BBBAA@B?BB?B@CA?9:999):=AA@????=?BD?BBACCCC3??:??DDB:ECC?BA>>>>>>>;@:==8;;;5;;?AAA>>>@@?;;=//,/<;<6>>AA>?>>:>:??>;>A@@@@@C<AA>>BB?BB?B@<5::897)5:615666)6//)/899>>???7;8;AAA<A<A???A===>>==@;?;>>>7???<?@@@@@@/0*0;;;:@A>????CB>>;;7;???AAA<=>>AA@@@;:
@ATNG8:00384:05019
GATGGTAGCACGACACGACGATGTGTACTCATTCGTTTCGGAAGAGACAGGTACGTTAATAGTTAATAGCGTACTTCTTTTTCTTGCTTTCGTGGTATTCTTGCTAGTTACACTAGCCATCCTTACTGCGCTTCGATTGTGTGCGTACTGCTGCAATATTGTTAACGTGAGTCTTGTAAAACCTTCTTTTTACGTTTACTCTCGTGTTAAAAATCTGAATTCTTCTAGAGTTCCTGATCTTCTGGAGATACACATGATACTCTACATCGATGGATCTGAGTCT
+
;BCC<CCBCCCA;;CBA;;666==?CDEDEAA<AA@A;AB?B@CBDCCBB?BECBB@D@CC:98;>A@BBBDBAB?ACCCC1>@8>997(3:8=9>@C:@B7997>>>477ABB?@??BBA=D;>?AAA====@??@8998===?=>====>?>=8=:;6;B<A=A?@886>8815;<AA6B8=488888(8=<<@299=///9659/8676'255786:0225:::7779596;?>>>@7::@:@@?>>>CBBBC;:;?===///999<//+/776;;>888
@ATNG8:00385:04986
GATGGTAGTGTCATATGAGAGTGTGTACTCATTCGTTTCGGAAGAGACAGGTACGTTAATAGTTAATAGCGTACTTCTTTTTTTCTTGCTTTCGTGGTATTCTTGCTAGTTACACTAGCCATCCTTACTGCGCTTCGATTGTGTGCGTACTGCTGCAATATTTGTTAACGTGAGTCTTGTAAAACCTTCTTTTTTTACGTTTACTCTCGTGTTAAAAATCTGAATTCTTTCTAGAGTTCCTGATCTTCTGGGTGTATCAGCGAGTATCTACCATCGATGGATCTGAGTCT
+
4<CC@CCCDBBBCCCCCCDDCBBCDBCCCCB@=?::;.;?9@=B>CHBDCACEBCB>@<>AAA=A?ACCEA@@@@<99:::;;#;4548@?;@>=B@BBC@;;6;;AB;;8;BCCCCCEADDC@D?CBCCBAAA>A@CCABBBCCCCFCCCCCBA:0+0000,00,0;A@BCDBBBB?BBCEE;E=A=@@@@@@@#@@A@A<AABBCCBBCCACCEC5CBBCC?C>;;:0;CCCBCB@B@BCBCCB@B@@@;@BBCHCCCGCBBBBCCCAA?ABCCCCC@CCBAAAB?@@
@ATNG8:00385:05020
GATGGTAGTCTCAGATAGTCTATAGTACTCATTCGTTTCGGAAGAGACAGGTACGTTAATAGTTAATAGCGTACTTCTTTTTCTTGCTTTCGTGGTATTCTTGCTAGTTACACTAGCCATCCTTACTGCGCTTCGATTGTGTGCGTACTGCTGCAATATTGTTAACGTGAGTCTTGTAAAACCTTCTTTTTACGTTTACTCTCGTGTTAAAAATCTGAATTCTTCTAGAGTTCCTGATCTTCTGGAGATATCATCAGCGACTACCATCGATGGATCTGAGTCT
+
4<4405;AA=BBCDKDCCCBBCBAADCBCC@A>@CBB;;;7;69BCCCCCACCB@@<@@BBBFAD8;6?@?666?:<;<@@2@E@CCDE@A@AA=AAB?BB>AA@CAA=ABB@@@AA=@@D@C?CGCC;;;@=@ABB?BBCCCDCCCCCCCB@AG?CBC@BB?A>@;:9CCCAC==9555&55:59;;99(=9==@.9;AAABAA@BAEGGE5B@@AB=@>AF?BBB@@;<7;@CBCCBB>ABD?BCBBBCCCCBBBB;<;BBB=A;;;AAA?B@AACCKCBB
@ATNG8:00388:04980
GATGGTAGTATATCGCGTCGCTATCCAGAAGATCAGGAACTCTAGAAGAATTCAGATTTTTAACACGAGAGTAAACGTAAAAAGAAGGTTTTACAAGACTCACGTTAACAATATTGCAGCAGTACGCACACAATCGAAGCGCAGTAAGGATGGCTAGTGTAACTGGCAAGAATACCACGAAAGCAAGAAAAAGAAGTACGCTATTAACTATTAACGTACCTGTCTCTTCCGAAACGAATGAGTACTGTATCTATGTGTGCGCTACCATCGATGGATCTGAGTCT
+
<<?@9<<CG@HCCBCCDCDCDCDDD?CDC@AABB@@:?=B@BBCCC@CC?B@CCBCCCCC3C@D@?@BDDFBBC=BBDDCCD5CB>B4;;;.;AB@CCCCDCCBB@B@BB@CCC?BAAABBCIDCBBCDDCC=BCDD?BACBBBBB?C?BBB@BBBCCCCC@BDC@BB>BC@BAA8;;BAA:????@@@AA2AB@DBBABBBCB?B=??>;8;8;ACAA?ABBABCC?B?BCB>BBE@BBBBBBBBBCBBB???BBBBCBB>>>?<?;;:789>B???C?@>BD
@ATNG8:00388:04998
GATGGTAGTATATCGCGTCGCTATCCAGAAGATCAGGAACTCTAGAAGAATTCAGATTTTTAACACGAGAGTAAACGTAAAAAGAAGGTTTTTACAAGACTCACGTTAACAATATTGCAGCAGTACGCACACAATCGAAGCGCAGTAAGGATGGCTAGTGTAACTAGCAAGAATACCACGAAAGCAAGAAAAAGAAGTACGCTATTAACTATTAACGTACCTGTCTCTTCCGAAACGAATGAGTACATAGATATACGTATAGCTACCATCGATGGATCTGAGTCT
+
:AAC@CDCCCBBCCDDCBBCBCCDD?DBB?BCCCCC@C?BBCCCCC?CD@D@GDB:::::):?ACCCCCCCBBB=BAAAAAA2AB?C?BBBB5CDIACCCCDCCBB@C@AA?@CC?CCCABBCCCCBBBCCCC>BBCC@BBBBBAAA=B?BBB@BBBBBCBA?CAAAAA?CC@AAA;??999+9993:==>=.<@=A?@?B@?=91617<//)//6<@=@?@CDDBCC@C@CBC>BBB@BBAACCCAAACABBCA@???A>>>D@@<?@@@A@@;?AAAAA??>>
@ATNG8:00397:04984
GATGGTAGTATAGAGCTCTACATAGTACTCATTCGTTTCGGAAGAGACAGGTACGTTAATAGTTAATAGCGTACTTCTTTTTCTTGCTTTTCGTGGTATTCTTGCTAGTTACACTAGCCATCCTTACTGCTGCTTCGATTGTTGTGCGTACTGCTGCAATATTGTTAACGTGAGTTCTTGTAAAACCTTTCTTTTTACGCTTCTCTCGTGTTAAAAATCTGAATTCTTCTAGATGTTCCTGATCTTCTGGGCTGCGCTGATATGCGCTACCATCGATGGATCTGAGTCT
+
8>;;05<AA;66@?<<<<<>>===?>>>>??D:@?@@;@@=B5:9:95594:<<??7:4:???9=988;@?@<==7<<===+<=7<3333&3777188;6;?<AABBBC<=8858575056=2849;66/////06679456.5:769;;8887///3.37;.571915//<<//)//*/55>>.<155158>>>)//868052225575627788):>>==8<9<=5;;;;888A<@796,,**(**,,'--....55:=<<<=666<<9=989///6:@@CAAAAAB
@ATNG8:00399:05001
GATGGTAGCTATACGTATATCTATGTACTCATTCGTTTCGGAAGAGACAGGTACGTTAATAGTTAATAGCGTACTTCTTTTCTTGCTTTCGTGGTATTCTTGCTAGTTACACTAGCCATCCTTACTGCGCTTCGATTGTGTGCGTACTGCTGCAATATTGTTAACGTGAGTCTTGTAAAACCTTCTTTTTACGTTTACTCTCGTGTTAAAAATCTGAATTCTTCTAGAGTTCCTGATCTTCTGGATAGCGACGCGATATACTACCATCGATGGATCTGAGTCT
+
;??C?CBBCE@BBBCBDGGCCCCCFC@ABC;;9;BDD=BB@B@DDCCCBB@CCBBB@B?B@@@=@?ACCCBABAB<AABA1@??CCCC>C@AA@CA@>@@<@ABAAA;??BBBCCC?B@A;A<AB?@?AAA<AAAA:>>???A@==>>>>AG@@7;;=;==:=<<==B;;;??=:::DD5F<?788888+7?DEE;>??@@@>;::18788(2::9?<@=AA:>>AA==><@<@@??;;7;?@=BA?????AA@;;;?@==>>B=@@@A@@@;>>888=====
@ATNG8:00351:05061
GATGGTAGTATATCGCGTCGCTATCCAGAAGATCAGGAACTCTAGAAGAATTCAGATTTTTAACACGAGAGTAAACGTAAAAAGAAGGTTTTACAAGACTCACGTTAACAATATTGCAGCAGTACGCACACAATCGAAGCGCAGTAAGGATGGCTAGTGTAACTAGCAAGAATACCACTAAAAGCAAGAAAAAGAAGTACGCTATTAACTATTAACGTACCTGTCTCTTCCGAAACGAATGAGTACTGTATCTATGTGTGCGCTACCATCGATGGATCTGAGTCT
+
::::8<<BB=CECCCAABBAA@CCC?CCDACCCCCC@B499655;=<@@:@<>C9:5>:='>.944:::<<99808994444$45.5.555&5554999;55554058=<7??B?BBBACCCEDBBBACBA@;>>00+///668//)/)/:;8<::::;::9=====B:8;4998,333337&737/7@DDE3BB?B774=888A;A:=;=<07057=<<8<<///996:8<<<4;:;6::;;?777>=>??<>>CBB=B742:8;5<=<:;;B@CCCBBBAA@?
@ATNG8:00353:05049
GATGGTAGCACGACACGACGATGTGTACTCATTCGTTTCGGAAGAGACAGGTACGTTAATAGTTAATAGCGTACTTCTTTTTCTTGCTTTCGTGGTATTCTTGCTAGTTACACTAGCCATCCTTACTTCGCTTCGATTGTGTGCGTACTGCTGCAATATTGTTAACGTGAGTCTTGTAAAACCTTCTTTTTACGTTTACTCTCGTGTTAAAAATCTGAATTCTTCTAGAGTTCCTGATCTTCTGGCTCTCGTAGACAGATACTACCATCGATGGATCTGAGTCT
+
;ACD@CCDCCCC=CECDCC;9;BBBBCGCECC?CCCF>CC@C@CDCCBBB@CCCBB?B?BBBC@C?BACCCCB=C?BBBCC1AA;@??<1=BEC@CCC?AA<?>?BAA?BAAABAAC>CAA:?;???;?AAA:=>=<9<>>>@@BA???AA>>>@=@AA=@@<@;??A@@@A@@9@@CBB6?;>;>?@@@/??>=<6;222::6669+2222$25655156::499999>>3737<=<8817886=<;@E>@???@@>>>@???@<::;@@@A<AAAAA???@@
@ATNG8:00355:05058
GATGGTAGAGAGAGCTCTCTCATCGTACTCATTCGTTTCGGAAGAGACAGGTACGTTAATAGTTAATAGCGTACTTCTTTTTCTTGCTTTCGTGGTATTCTTGCTAGTTACACTAGCCATCCTTACTGCGCTTCGATTGTGTGCGTACTGCTGCAATATTGTTAACGTGAGTCTTGTAAAACCTTCTTTTTACGTTTACTCTCGTGTTAAAAATCTGAATTCTTCTAGAGTTCCTGATCTTCTGGTGAGATATGCATGATGCTACCATCGATGGATCTGAGTCT
+
BA<<8<ABCBBBCDEBCBCIEEDCCBABAABA=CCCF@CF@C@BBBBBBA?BCBCC=?=@CCC@B?BBBBBCBBC8BBBBB2BB?BCBB?BCBB?BBC@DC=>>?A@A>??BBDDBB=?AA;@;@A?>=?AA=A>??<?>@<>>>==AAAA?<::5:;;=AA<@<@===>>>BB;?>>?>/=:=4:;;<<.=@CBD;AA??ACA>::7;A?@/A::;?<?<@A=AAA>====B<BAAAAA699949<<=?>>>AAA@@>?::::@=<>=>>>D;@@AA?>?@@A
@ATNG8:00361:05072
GATGGTAGCAGACGTGACAGAGCGCCAGAAGATCAGGAACTCTAGAAGAATTCAGATTTTTAACACGAGAGTAAACGTAAAAAGAAGGTTTTACAAGACTCACGTTAACAATATTGCAGCAGTACGCACACAATCGAAGCGCAGTAAGGATGGCTAGTGTAACTAGCAAGAATACCACGAAAGCAAGAAAAAGAAGTACGCTATTAACTATTAACGTACCTGTCTCTTCCGAAACGAATGAGTACTATGTAGAGCTCTATACTACCATCGATGGATCTGAGTCT
+
:5?<;EDBBCCCBB@@>;;;6ACAB=ABD?BBBAAA?B@BBDCAAA@BB>B>A?>37377$31;8:?;BBBBCD7;<;9444$9=99.559&5;>9=666<@<5;:9?CB=BAA=@AACCAAACFCCBBCCC?BB;<;;BBABAAB=B@CBB>BBCBB;;:=??BBBC?CB?A@?8<<99:,7<<8?ABBB3BD?BBAAA@<:;4;8<;<95505@@>>::;44388-3-333(3337:::BBAAABBBCBAAAAA>=>>A??:;7;===//0@@@@BCFAA89
@ATNG8:00363:05073
GATGGTAGAGTACAGTGTAGTAGACCAGAAGATCAGGAACTCTAGAAGAATTCTAGATTTTTAACACGAGAGTAAACGTAAAAAGAAGGTTTTACAAGACTCACGTTAACAATATTGCAGCAGTACGCACACAATCGAAGCGCAGTAAGGATGGACTAGTTGTAACTAGCAAGAATAACCACGAAAGCAAGAAAAAGAAGTACGCTATTAACTATTAACGTACCTGTCTCTTCCGAAACGAATGAGTACTACTCTCAGAGACACACCTACCATCGATGGATCTGAGTCT
+
@9;4.499><@A<=<<5;695;9=A?9;;@B@@@DC?B?BAAA@??=<=19277<:89999)8166///666///(3344444$44.4.4;;+;43-3333;::9938333,3333888>CCCDCDCBAAA@@=@@CC@;98BBB>?<=:<::*00/97<;=B=9=><55/388).-).)..:??3>08238888)994:<=767:8:7:9>>>>;>=@@CBC?BCA@@@>3939@@;AFG@CCAAABCCCCCCBBABBC@@@@00)///(/;>>=<A?B:98@?A?88
@ATNG8:00365:05042
GATGGTAGTGTGTCTCTGAGAGTAGTACTCATTCGTTTCGGAAGAGACAGGTACGTTAATAGTTAATAGCGTACTTCTTTTTCTTGCTTTCGTGGTATTCTTGCTAGTTACACTAGCCATCCTTACTGCGCTTCGATTGTGTGCGTACTGCTGCAATATTGTTAACGTGAGTCTTGTAAAACCTTCTTTTTACGTTTACTCTCGTGTTAAAAATCTGAATTCTTCTAGAGTTCCTGATCTTCTGGTAGAGCGTGCATATATCTACCATCGATGGATCTGAGTCT
+
DDBC?BCCDDAABCCCBCBCCBBBBCDDDD??>?BBB<BC@C?CCBBBCC?CCC@A?AADDCC@C?CDDCBAABFBDCCCC2:;6;CCC>CCCC?CCCGGJ@BBBBBDACCCECCBC?CBD?B?CCBBCBBC@BCCF@DBBBBCCCCBBBBDBBB@CCC?CC?C>@@BBCCDCC@CBCCB9A=B;::9::*:BABB=BBBBBBBAAA@CCCC5B;;;C@B@CC@BBBBCCC@C@ACACBA<@@B>BBCCCCBBBBBBCECBBCBB@B@@@AAD?BBABBBCBA@
@ATNG8:00365:05079
GATGGTAGCTCTGCTCTGACTCTCGTACTCATTCGTTTCGGAAGAGACAGGTACGTTAATAGTTAATAGCGTACTTCTTTTTCTTGCTTTCGTGGTATTCTTGCTAGTTACACTAGCCATCCTTACTGCGCTTCGATTGTGTGCGTACTGCTGCAATATTGTTAACGTGAGTCTTGTAAAACCTTCTTTTTACGTTTACTCTCGTGTTAAAAATCTGAATTCTTCTAGAGTTCCTGATCTTCTGGGCAGACTCTCACACGCCTACCATCGATGGATCTGAGTCT
+
;BBC?BB;;6;;@BBBBB>CBBBABA@@<;00)/;;;8;>@C@EDCC@AB@BBBCC;@=@>==.;29;<A>@@=B9BBDDD5CC?<;:B;A@A?=@AA>@B=@@@AAB6;;A@@=@A79:A?C?CCCCDCCG@A@AD=CACEEC@@@@@@@@@BB?B<<;;C?C@@@@BBCDCG<9:DDD9CADAAAABB,ABCDB>CACCCCBAAA@DEGD5BBA;;7;<@A>;<;;;::4::?>=?CC5:;AA<ABDBC@??A@?>>@@799@;9:9>>>?;AA@@@AA@??
@ATNG8:00366:05051
GATGGTAGCTATACGTATATCTATGTACTCATTCGTTTCGGAAGAGACAGGTACGTTAATAGTTAATTGCGTACTTCTTTTTCTTGCTTTCGTGGTATTCTTGCTAGTTACACTAGCCATCCTTACTGCGCTTCGATTGTGTGCGTACTGCTGCAATATTGTTAACGTGAGTCTTGTAAAACCTTCTTTTTACGTTTACTCTCGTGTTAAAAAATCTGAATTCTTCTAGAGTTCCTGATCTTCTGGTAGAGCGTGCATATATCTACCATCGATGGATCTGAGTCT
+
5CCC=@ABCBBBDDDCCCICCCBBBCBBCCBB@BCDD>BB?B@CCBCCCC@CCBCB@B@CBBB@C@C>@?CBBAB>??=<=,=?<@?<<:?BCF?B?@<==000==>?5??CBB>BB>BBD>A>@@ABBBBC@BB>96:<<<>@@@B>>>A>>>B=@@@<@@6;7:>AA>>@AA7=;CDD5=:>=AADDD/@A866-8==<D?????;?DDDD'AA@CB@C@>@>>BBCBBB?B?BCBBBA=?>??BBBBB999BBBBBCBBBA7849>??CAA<??>>>>>>?>
@ATNG8:00366:05053
GATGGTAGGAGACACGTCGCACACGTACTCATTCGTTTCGGAAGAGACAGGTACGTTAATAGTTAATAGCGTACTTCTTTTTCTTGCTTTCGTGGTATTCTTGCTAGTTACACTAGCCATCCTTACTGCGCTTCGATTGTGTGCGTACTGCTGCAATATTGTTAACGTGGAGTCTTGTAAAACCTTCTTTTTACGTTTACTCTCGTGTTAAAAATCTTGAATTCTTCTAGGTCCTGATCGTTCTTGGGCTTGCGCTGATATGCGCTACCATCGATGGATCTGAGTCT
+
8=<=066;8=<=;;565::=;555=<<;;;<?9>BBB<@D<A=@@@@ABB@;9:?>9<<94455839<:::==<<733333$3317;;=2::986833-383889787,337788;;6<98385222::9>>;888A055A<=<;8559:5/---(--.(.3.3277..).8666157:==.:37266666)66577.-------//5-2222$2880556;699495550..27788--,(*,,22,*,(,-888988888967769466----424435566688
@ATNG8:00367:05051
GATGGTAGAGTATCATGTGTATCTCCAGAAGATCAGGACTCTAGAAGAATTCAGATTTTTAACACGAGTGTAAACGTAAAAAGAAGGTTTTACAAGACTCACGTTAACAATATTGCAGCAGTACGCACACAATCGAAGCGCAGTAAGGATGGCTAGTGTAACTAGCAAGAATACCACGAAAGCAAGAAAAAGAAGTACGCTATTAACTATTAACGTACCTGTCTCTTCCGAAACGAATGAGTACTGTATCTATGTGTGCGCTACCATCGATGGATCTGAGTCT
+
CEBB9<ACCBBDCCDCCCCCB:;;@=ABD@DCBBBB?BCCCCCCD?BB?B?BBDCCCCC1C?CCBCCCDCBBB>BBBBDCC5CHAF=AAA9@BEADCCCCBBA@>A@BB?CBB@BCBBBBCCCCCCCCCBCBBCCB@BCBBBB@@=@?B;;;;DCCCCCC@CBBBCA=?A<ABB?CC>>>8???:?BBBB3CB?BBBBBBBBB<@>@@<?:=9<ACAA=@B@@@BA>B>BBD?CCC?BBBBCCCCCAAABBAAACBBBBBBBBB?CDBBBBB?BBCCC@@?BB
@ATNG8:00369:05077
GATGGTAGCACGACACGACGATGTGTACTCATTCGTTTCGGAAGAGACAGGTACGTTAATAGTTAATAGCGTACTTCTTTTTCTTGCTTTCGTGGTATTCTTGCTAGTTACACTAGCCATCCTTACTGCGCTTCGATTGTGTGCGTACTGCTGCAATATTGTTAACGTGAGTCTTGTAAAACCTTCTTTTTACGTTTACTCTCGTGTTAAAAATCTGAATTCTTCTAGAGTTCCTGATCTTCTGGGATGTGTGCGCAGTGCCTACCATCGATGGATCTGAGTCT
+
;BBC@CBBCCC966CBBBA99:ABBCGGDCBB@ACCC>CC@C@CBBBBBC@CDCA?<@?AAAC?B?CBBBBCBBB?AAAA?2AB?CBBB>BDBC?BBB<AA599:DFF?ABBBABAB>B>>8=:>?>==7788<::;8;<=>;;;@@A====::;<@@@<AA=B;>>>>CDB??;?A@AA5A=A=?????/?@;:;17/////998:1:887(5677:6A3;;6A@@@::::?:?@9::=766==1;//-9--/56;;>>>9==?<?@AA@>>:=@?????ACB
@ATNG8:00378:05043
GATGGTAGTACATGATAGACGACACCAGAAGATCAGGAACTCTAGAAGAATTCAGATTTTTAACACGAGAGTAAACGTAAAAAGAAGGTTTTACAAGACTCACGTTAACAATATTGCAGCAGTACGCACACAATCGAAGCGCAGTAAGGATGGCTAGTGTAACTAGCAAGAATACCACGAAAGCAAGAAAAAAGAAGTACGCTATTAACTATTAACGTACCTGTCTCTTCCGAAACGAATGAGTACTATGTAGAGCTCTATACTACCATCGATGGATCTGAGTCT
+
5BBB?BCBCC<@ACCCBBAB@@@AB>BBC?BBBC@A?B@CDCCCBB>AA?A?BBCCDCCC5C@BABCCCCCCCD=CCCBBBB2BB?B@BED;CCC@CCCCCCC;:9;@@@?ACC@CCCCCABBCCAACBCCC@CCCC@BBCCCCAA<A=B::7<BCBBEID@CDDAAA?BB@DCC9::CCC>@>>;999999%9=;;==?BBBBA?A?BCBB>A>ACCCC@BB@@@BB@B@BDD>DBB?BCBBBBBBBB>=@BBBBCCCAAAAADC?A>>@ABD?A@??BAAABB
@ATNG8:00378:05051
GATGGTAGGCGACATACATACGCGCCAGAAGATCAGGAACTCTAGAAGAATTCAGATTTTTAACACGAGAGTAAACGTAAAAAGAAGGTTTTACAAGACTCACGTTAACAATATTCAGCAGTACGCACACAATCGAAGCGCAGTAAGGATGGCTAGTGTAACTAGCAAGAATACCACGAAAGCAAGAAAAAAGAAGTACGCTATTAACTATTAACGTACCTGTCTCTTCCGAAACGAATGAGTACCTCTCAGACGCTCGTCCTACCATCGATGGATCTGAGTCT
+
6;CC@CCD@CBBBBBBCCCDCAABB@BBBACBCBA@?@ACCCBBBB@BC?B?A@@@@>@@0A?BCGCCBBBCCE?CCBBAAA0@@<@@CCC<JKKIG=;;BCD@@>A@BB@BCC?CCCCBBBBBDCCCBBC@DDCC?@@A??@;;6;>DAA?ADCA@@00,0@@<@A=9948?>9===;;3<>>=BCDDDD)CC?BBBCBBCAB;?;?AAA;;7;@CAB?;;;A@BB=@=@BB=BAA>AAAAAAA?BBBBBBAABCBBBCC?BBD?A>=888C:==@A@@@;;;
@ATNG8:00383:05053
GATGGTAGGTGCACATGAGTGTATCCAGAAGATCTGGAACTCTAGAAGAATTCAGATTTTTAACACGAGAGTAAACGTAAAAAGAAGGTTTTACAAGACTCACGTTAACTATATTGCAGCAGTACGCACACAATCGAAGCGCAGTAAGGATGGCTAGTGTAACTAGCAAGAATACCACGAAAGCAAGAAAAAGAAGTACGCTATTAACTATTAAACGTACCTGTCTCTTCCGAAACGAATGAGTACGATGAGAGAGCTCTCTCTACCATCGATGGATCTGAGTCT
+
@>;:6:?B996BBCBBBBBA@@BCC=??>8::559@:C<@@@AAAA>@@=@@BAB@@@@@,@<;;9A@@A@BC@6@:99999$9@=A=ACC7B;;89A>>=?999245::=>>?<??><?CBBBBBCBBBBB?BBAB=BA==???@=B?C9959A???@@@==<<///1665/85178555(58=5??AAA.8;5:5779977:<A5<<=<077(659???@B@@ABB?B@BBC=BBB<@@AAA@@???@???ABBBBA@@00000)/;:<88706?<==<<:77
@ATNG8:00383:05062
GATGGTAGTATCTGCACACTCTGTCCAGAAGATCAGGAACTCTAGAAGAATTCAGATTTTTAACACGAGAGTAAACGTAAAAAGAAGGTTTTACAAGACTCACGTTAACAATATTGCAGCAGTACGCACACAATCGAAGCGCAGTAAGGATGGCTAGTGTAACTAGCAAGAATACCACGAAAGCAAGAAAAAGAAGTACGCTATTAACTATTAACGTACCTGTCTCTTCCGAAACGAATGAGTACGTGTGACGTACGTGAGCTACCATCGATGGATCTGAGTCT
+
;BEE@ECCC969BCCCCCCCCCDCC?BCC@DFFDCB@B?BABBCBB@BC?A?AA@?????.?>ABBBA?A?789+97;;;::':B=@>BDC;BCCACCCFECC::;;ADEFCBB?CDCDCCCCCCCCDDCBB?CCCC?A???CCAB>B@CBB?BCCCCCCC?CABCCC?BB?AAA>BABCE>AAA=99999.9A@B???CCCB@;>;>@BB=A=??BBB?BB@@@BA=?=?BC>CBB?BBBBBBBB???BBBABABBBBBBCBBA>A999ABC?BBBBB??@?@
@ATNG8:00384:05044
GATGGTAGTACATGATAGACGACACCAGAAGATCAGGAACTCTAGAAGAATTCAGATTTTTTAACACGAGAGTAAACGTAAAAAGAAGGTTTTACAAGACTCACGTTAACAATATTGCAGCAGTACGCAACAATCGAAGCGCAGTAAGGATGGCTAGTGTAACTAGCAAGAATACCACGAAAGCAAGAAAAAGAAGTACGCTATTAACTATTAACGTACCTGTCTCTTCCGAAACGAATGAGTACTATGTAGAGCTCTATACTACCATCGATGGATCTGAGTCT
+
5ABB?BBCAB=DCCCCBBBC:;;CDAFCC@GCCCCD@C@BCDBBBB?BC?B>?>B:::::;%;5AABCCBBAAAC>BBBEDDD2CC?B?BDD;DBB?BAAACCC999;@BB@BBC@BBBCBBBBBDCBB?9999CCC@CABBCCCD?B?BDD?BBCBBABD@DCCCBB?CB@CCB?AA998.9A@?BCDDD2CC@BBBBC>>?B;?;@AAA>A>AACBC?AA???@@;@=ABB=BBC@BCBBCBBBBBBBBCCCCCBBBCBBBCC@CCCCCAA?BBBBBBBBBB
@ATNG8:00394:05065
GATGGTAGCTCTGCTCTGACTCTCGTACTCATTCGTTTCGGAAGAGACAGGTACGTTAATAGTTAATAGCGTACTTCTTTTTCTTGCTTTCGTGGTATTCTTGCTAGTTACACTAGCCATCCTTACTGCGCTTCGATCGTGTGCGTACTGCTGCAATATTGTTAACGTGAGTCTTGTAAAACCTTCTTTTTACGTTTACTCTCGTGTTAAAAATCTGAATTCTTCTAGAGTTCTTGATCTTCTGGTGTCGTCTATCATGTACTACCATCGATGGATCTGAGTCT
+
B=CC@CCBBCBBBCCCCCCCDGDCCABBCBAA?@CCF=BB@D?BBBBBCC@CCECB@D?CCCD@C@CCCCCCCCC@;;;;;.5A?CCCC?CECCACCD?BB?;;;CBCBCBBBDDDC>BBD@B?CBBACBBC@DBBBCDCCBBBBBBBCCECCBB@BCC@CC@C?CACCCCCBB@BHCDD<CACACCFDC3BB:::6;CCBCCCBCB@CECD5CCCBB@B@CC@BBBBAAB?AA>ABBCC@CBB?BBBBBBAAADDBBBBCBBBB?BCCCECC@DBBBBBAB@@
@ATNG8:00395:05034
GATGGTAGTATATCGCGTCGCTATCCAGAAGATCAGGAACTCTAGAAGAATTCAGATTTTTAACACGAGAGTAAACTTAAAAAGAAGGTTTTTACAAGACTCACGTTAACAATATTGCAGCAGTACGCACACAATCGAAGCGCAGTAAGGATGGCTAGTGTAACTAGCAAGAATACCACGAAAGCAAGAAAAAGAAGTACGCTATTAACTATTAACGTACCTGTCTCTTCCGAAACGAATGAGTACTGTATCTATGTGTGCGCTACCATCGATGGATCTGAGTCT
+
EC<B?BBCCCBBBBFECCCCCBCDD@BBB?@@@BAB@C@CFDBBBC@CE?B=@BB;::::);=AABCCCCDBCB<AA=@@??,=>:=199:9.9@A?DBAAAA@@@;?;?A>AAA>ABBBBBBBBA?AAA@A@:A@CC?BB>>>@@?;?=??B?BA@@BBAA>ABBBCC>AB?B@@==>=@=3;6612AAAA/9;5:9>?ABA@A8;7;@AB=B=A?<<=<AFA@>>>=B==>>6=BA=???A997???<<A>>>BBA@CBAAAAA=>===;??<????A??888
@ATNG8:00352:05110
GATGGTAGCTCGCTGATGATATCTCAGAAGATCAGGAACTCTAGAAGAATTCAGATTTTTAACACGAGAGTAAACGTAAAAAGAAGGTTTTACAAGACTCACGTTAACAATATTGCAGCAGTACGCACACAATCGAAGCGCAGTAAGGATGGCTAGTGTAACTAGCAAGAATACCACGAAAGCAAGAAAAAGAAGTACGCTATTAACTATTAACGTACCTGTCTCTTCCGAAACGAATGAGTACACATCGTCGTGTCGTGCTACCATCGATGGATCTGAGTCT
+
;BC?:BBBCDBBBCCCCBCBBCECBBBB@DBAABB@B?BCDCCBB@BB@B@BBCAACCC2C?AAAACCCCAAA:?@@A@AA2AC?C@BBB=BCHACECCDCCBB?B@BA@ABB@BAACCCDCCCCBCCBBC@CC@@>AA@@CC??=A@CBB>BBCCBBBD?CCCABB@AA=AAB5:9AAA;A@@;==???1?B@DBABCCB@@:=:=???<@<>@B;;8;A@@?BB=A>ACC>BAA?BBCBBACCCCBBBBBB???BBB@AA>><>BABBBB?BBBBBBBBCC
@ATNG8:00353:05106
GATGGTAGATATATGCACGCTCTACCAGAAGATCAGGAACTCTAGAAGAATTCATATTTTTAACACGAGAGTAAACGTAAAAAGAAGGTTTTACAAGACTCACGTTAACAATATTGCAGCAGTACGCACACAATCGAAGCGCAGTAAGGATGGCTAGTGTAACTAGCAAGAATACCACAAAAGCAAGAAAAAGAAGTACGCTATTAACTATTAACGTACCTGTCTCTTCCGAAACGAATGAGTACACACTCTCATATGACACTACCATCGATGGATCTGAGTCT
+
:@;<;>>>?===?<<>>966<@;;@655=055::<;;@899544597==0404443;===+=488?;:9;9445)4=<<<=<+=>:=:B@@2BBB@DDCCCCCBA=A=@B?ABB?A@@@B;;;BBCCFF;;;29:99<B@@ABAAA@CACBB?BDDBBBCD@D@@@?@@DF899A299@>>2@@@:@>A@B1@?;=;733=388<@7;>@?8>;>???A577><;;<<@<@;C7@@B:><>;;<9999:;;==;;::<;?=:888188;@AAC@BB@??CA:99
@ATNG8:00356:05112
GATGGTAGTGATACAGATCAGACACCAGAAGATCAGGAACTCTAGAAGAATTCAGATTTTTAACACGAGAGTAAACGTAAAAAGAATGGTTTTACAAGACTCACGTTAACAATATTGCAGCAGTACGCACACAATCGAAGCGCAGTAAGGATGGCTAGTGTAACTAGCAAGAATACCACGAAAGCAAGAAAAAGAAGTTACGCTATTAACTATTAACGTACCTGTCTCTTCCGAAACGAATGAGTACGATGAGATCTCGTGTGCTACCATCGATGGATCTGAGTCT
+
B=>?;==<<<<@?969CB>BCBA;?9@@C?CAAA;;6;>A@@BBBB=AC=@<>?;33333$3388888<<8?=<3=80////$/;)//)///&/77)55555<<5515499754405:::@BB@@@AA?B;;:4;?::45:;<>@CC?C;?997:ABB@999:<<<BBB?BB788@;@:?:=68770/9;9;,--(--(---/9;=6=855556;6:8BBB=BBA;;:?==388A<@@@?999AA>>989A<>>>>?=999><787A:977:5699?>;88:=888
@ATNG8:00359:05118
GATGGTAGTGATACAGATCAGACACCAGAAGATCAGGAACTCTAGAAGAATTCAGATTTTTAACACGAGAGTAAACGTAAAAAGAAGGTTTTACAAGACTCACGTTAACAATATTGCAGCAGTACGCACACAATCGAAGCGCAGTAAGGATGGCTAGTGTAACTAGCAAGAATACCACGAAAGCAAGAAAAAGAAGTACGCTATTAACTATTAACGTACCTGTCTCTTCCGAAACGAATGAGTACGAGAGTCAGAGCAGAGCTACCATCGATGGATCTGAGTCT
+
56CCACBBBBBCCBBCCFDDBBCCC>BBB@BBBBBD?B?ACAAABC?CC?C?BBBBBBBB3C?BBBAAAECAAA:@B;;<<<*<;54.4;;+<=?9>B=@@A@;;7;=@B?BCC?CCCCDCBCCCCCCGCCC@CBBB@CCCDBBAA>B?B@@@ADCGCCCB?BBBBBB>AA?BBC@ABACA;@8839ABBB3BD????AAABA@<@:99//+/7<<@0;5<<:::?@=A>AFD>BAB?AABBBCBBBBAAABBBBBA@>>>>?AC@B???AAC@A@ACCAAA;:
@ATNG8:00360:05087
GATGGTAGTAGTACACTAGTCATACCAGAAGATCAGGAACTCTAGAAGAATTCAGATTTTAACACGAGAGTAAACGTAAAAAGAAGGTTTTACAAGACTCACGTTAACAATATTGCAGCAGTACGCACACAATCGAAGCGCAGTAAGGATGGCTAGTGTAACTAGCAAGAATACCACGAAAGCAAGAAAAAGAAGTACGCTATTAACTATTAAACGTACCTGTCTCTTCCGAAAACGAATGAGTACGTGTGACGTACGTGAGCTACATCGATGGATCTGAGTCT
+
8==@455ABBB>@@FCCBCCCC555.5::056=?<=4>,//;;:55.4;3939:>:444&45:9;55499333(3944444$494;:@@@1<;<8<9655555505:=>7<;>:<@ABCBBCBACBBBDCC?BCCC?BBBBBBBB?@<@00+0000<???>@=B<<A87/,/>;(//666.6/3.7AAAB1=>:<:>:442==295765:-55'284458<;88833-3-3888+8;;48889;99>:::<;;;==:8833/89///6667783933383338:
@ATNG8:00360:05106
GATGGTAGTGTGTCTCTGAGAGTAGTACTCATTCGTTTCGGAAGAGACAGGTACGTTTAATAGTTAATAGACGTAACTTCTTTTTCTTTGCTTTCGTGGTATTTCTTGCTAGTTACACTAGCCATCCTTACTGCGCTTCGACTGTGTGCGTACTGCTGCATATTGTTAACGTGAGTCTTGTAAAAACCTTCTTTTTACGTTTACTCTCGTGTTAAAAATCTGAATTCTTCTAGAGTTCCTGATCTTCTGGGTCTCTCTCTCACGCACTACCATCGATGGATCTGAGTCT
+
98888=-6655;55599555995559777///)//33(44383444449:8======0525?9;./5:9///77727;555555$5;;2555:099:<7;555)5;;@995=@<AAAD?@>@=@@@?@?BBA@A@AB<@>94949=9=889555777;///771//+5<==;6965<;7;55555$549.55999*;;==@3;66599555549999(95455.57<<75/////9)/)/:<<<<6;455)5:<B966>@@A@;;:9:9>;:;:9B@@@C@@AA@@@@E
@ATNG8:00361:05103
GATGGTAGGCGTGTGAGAGTCTGCCCAGAAGATCAGGAACTCTAGAAGAATTCAGATTTTTAACACGAGAGTAAACGTAAAAGAAGGTTTTACAAGACTCACGTTAACAATATTGCAGCAGTACGCACACAATCGAAGCGCAGTAAGGATGGCTAGTGTAACTAGCAAGAATACCACGAAAGCAAGAAAAAGAAGTACGCTATTAACTATTAACGTACCTGTCTCTTCCGAAACGAATAGTACGAGAGTCAGAGCAGAGCTACCATCGATGGATCTGAGTCT
+
:6>>:><<7;;=B>@CCCCBB@;;925DB?AABCCBAB?;;;BBCC@BB?B>A??>>?>?,?=@??CCAAAAA@9??:999+7927/773&3776==;<888<:7C7=>685:27655A@AA;=;>:85//)/77>6>>>@><<>1818=A=A??>BBBB?B>>>BB?AA>ACC@CDCBB=@9:48<=<<)8848::877555:@;;775,5.59;9;:>?F@@??=D;@@>7;:929====000<<==BB@BBB>>>BBAAA?==@AAA@=AA???@@@>>
@ATNG8:00371:05113
GATGGTAGGACGAGCGTCTGAGAGGTACTCATTCGTTTCGGAAGAGACAGGTACGTTAATAGTTAATAGCGTACTTCTTTTTCTTGCTTTCGTGGTATTCTTGCTAGTTACACTAGCCATCCTTACTGCGCTTCGATTGTGTGCGTACTGCTGCAATATTGTTAACGTGAGTCTTGTAAAACCTTCTTTTTACGTTTACTCTCGTTGTTAAAAATCTGAATTCTTCTAGAGTTCCTGATCTTCTGGCGCTCTGTCACGTCTGCTACCATCGATGGATCTGAGTCT
+
<>;<8<54.4:455:@ACDDBCCB;99BBA@A;00/7.7::>;?AAAADC@BABBB?B9?=>@2929<<669BBB=@@CCC1<A;995=5=AA@7;9B=@@:>955=98;;;;;;;:5499;@<@BCC;;;C=AA;;7;;;;BBCABBCBA@A?@:::9<@B4:5::99;;@<=>ACCCC2C<D@CCICC5BBBBB9@0...-.-(-8(----$/9999.5.595:=<<9;:6:6///9996;?A:?>0000//7799;;595:::388:44345:443443889
@ATNG8:00373:05118
GATGGTAGTATATCGCGTCGCTATCCAGAAGATCAGGAACTCTAGAAGAATTCAGATTTTTAACACGAGAGTAAACGTAAAAAGAAGGTTTTACAAGACTCACGTTAACAATATTGCAGCAGTACGCACACAATCGAAGCGCAGTAAGGATGGCTAGTGTAACTAGCAAGAATACCACGAAAGCAAGAAAAAGAAGTACGCTATTACTATTAACGTACCTGTCTCTTCCGAAACGAATGAGTACTATAGACTATCTGAGACTACCATCGATGGATCTGAGTCT
+
::<=7;;<==?DDCBCAAACCDCCCADAA?B@@CAA=ABE;;;BCB7;;=A;@B995===+B@DDBCB@>=999.99<4444$4;7=7<<<0<:<499/0/87//)/3::399;7;=>>??>=699CCCBCCACB@@<?CABBCBC@D?@AC?BBAAA;;:?BBCBBB=?@?:99>A>=??299?;00000(/=;0//=?;=>@186:8806487=>>:>>@@A@A?B=@@?6<8717<==<=BBCCDBBBBBBBBBCBCC????BBBBCCC@BAAAA9::88
@ATNG8:00374:05107
GATGGTAGTATATCGCGTCGCTATCCAGAAGATCAGGAACTCTAGAAGAATTCAGATTTTTAACACGAGAGTAAACGTAAAAAGAAGGTTTTACAAGACTCACTTTAACAATATTGCAGCAGTACGCACACAATCGAAGCGCAGTAAGAATGGCTAGTGTAACTAGCAAGAATACCACGAAAGCAAGAAAAAGAAGTACGACTATTAACTATTAACGTTAACCTGTCTCTTCCGAAACGAATGTAGCTAACACATCGTCGTGTCGTGCTACCATCGATGGATCTGAGTCT
+
??@<:AAA@;BBBCCCDCBBCCCCC?;;;=>@ABBC@CAHCDBCBD@CB@B@BCBCBCDD2B@ABBCBBAA:::5:?ABCCC+;@?<<CEE9C@@=;;995:7=93<5=<*0//279:@?>>>=;;;<==?A:=9@@24584939949=9<=;>7788;;;8<;;;>B9=B=@@?9=<<880;;<579999(97,3;99<=><><5959@A@?A<>0.+.*.08--./.8.505==37:8+-------83--/8889;444;994444488.45=====9<<553333::
@ATNG8:00375:05103
GATGGTAGCTCTGCTCTGACTCTCGTACTCATTCGTTTCGGAAGAGACAGGTACGTTAATAGTTAATAGCGTACTTCTTTTTCTTGCTTTCGTGGTATTCTTGCTAGTTACACTAGCCATCCTTACTGCGCTTCGATTGTGTGCGTACTGCTGCAATATTGTTAACGTGAGTCTTGTAAAACCTTCTTTTTACGTTTACTCTCGTGTTAAAAATCTGAATTCTTCTAGAGTTCCTGATCTTCTGGGTGCGCTACAGTCTCTCTACCATCGATGGATCTGAGTCT
+
ABBC@CCBBCDCCBBBCCCCCBBBCBBCBB@@>@@EE>CC?C@C@AABCC@DCCCC@C?BCCB@GBDCBBBCCCC@DGDDD0DEACAA@=@CDI@CCCACC@AA@AABACCDCCCCC?BBB@D?BCCCBBCB?AB@@=ACCBBBCCCCCCCBBBB@BBB@CC?B@CBCCDBCCCADFGDG<D?D@CBBBB0BCCCC>CCBBBBCAAA@CFED5B@@AC@C@CC;;;CBBAB@C@BCBDED@B@AA<ABBBCCBCBCCCCBBBCBB@BBBCCCC?CCCCCCCBAA
@ATNG8:00377:05100
GATGGTAGACACGTGTGCTCTCTCGTACTCATTCGTTTCGGAAGAGACAGGTACGTTAATAGTTAATAGCGTACTTCTTTTTCTTGCTTTCGTGGTATTCTTGCTAGTTACACTAGCCATCCTTACTGCGCTTCGATTGTGTGCGTACTGCTGCAATATTGTTAACGTGAGTCTTGTAAAACCTTCTTTTTACGTTTACTCTCGTGTTAAAAATCTGAATTCTTCTAGAGTTCCTGATCTTCTGGGTGACAGCGAGTATCTACATCGATGGATCTGAGTCT
+
<A>C@CDDCCCDDCCABB@DBCBDCCBBCC;;:;CCD>BC@D@BAACB@@>@BCA@>A@BBBC?C?BBA??ACCC?BBCCC3BB?BBBB=BBBC@B==;>D>AAAA?>9?@BABBAA;?=?=A;AAAA>?>>;AAAA7::@@>>>A>>>@@@???<>>><??<A<AA@@@@A@@<@====2<:?:=>AAA/AA=<<6=?>>@A>>>>=AAAA/A;;;=:=:>>;??AD>>>=D=A@????<;;;D;=>=@:::66///733-//;<=99=;?>;;;>>@@@
@ATNG8:00378:05104
GATGGTAGCGCGACGAGCGTAGACCCAGAAGATCAGGAACTCTAGAAGAATTCAGATTTTTAACACGAGAGTAAACGTAAAAAGAAGGTTTTACAAGACTCACGTTAACAATATTGCAGCAGTACGCACACAATCGAAGCGCAGTAAGGATGGCTAGTGTAACTAGCAAGAATACCACGAAAGCAAGAAAAAGAAGTACGCTATTAACTATTAACGTACCTGTCTCTTCCGAAACGAATGAGTACGTGTGCGACGTGTCTCCTACCATCGATGGATCTGAGTCT
+
4<<>8>B;;;;:;@;;;<59@9555)5<A9BDBCBB?A?BCC@@?B?BBAC@FBA@???=,=>??>@@@A@>?>8<<@A@@@+=@;@.999&5;;<>BBA@>>00-/7>;7==<?AA@?@BBCBABADCFBB@CCCC@CBBCBBBB?C@C;;;;CBC;;:B?BBC@@@?BB?BAB>B778D<@@A=ABDCD3BB>A??>?776=:=58:A@=C===ACE@@@?BBCB@C?BBA9@@@;??@BAAAAAB???@BA=::::::<;:9;?787@??;?G;;;@==<;
@ATNG8:00380:05082
GATGGTAGTACATGATAGACGACACCAGAAGATCAGGAACTCTAGAAGAATTCAGATTTTTAACACGAGAGTAAACGTAAAAAGAAGGTTTTACAAGACTCACGTTAACAATATTGCAGCAGTACGCACACAATCGAAGCGCAGTAAGGATGGCTAGTGTAACTAGCAAGAATACCACGAAAGCAAGAAAAAGAAGTACGCTATTAACTATTAACGTACCTGTCTCTTCCGAAACGAATGAGTACGATGAGAGAGCTCTCTCTACCATCGATGGATCTGAGTCT
+
B=CC@CCCBC=BBCCCABAC9;;BBACCJAGCCC@A?A@CCDBBBC@BB?B>@AB@@@@@0@?@BBACCBC@@>6>B:::::';<:;595506A?<@BBCDED999;@AB@BBB?BBAECBBBCCCBBCBBC@CCAA?ACCDCCBB@B@CBA>BCCCCCBB?BBBBBB>@@@BBB998BA?8?7858CCDC/CC?D???BCCCC=A>BBBB<?<?@CBB@BBBBACC>B?ACC=ECC?AABCBBBBBAAABBBBBBAAAAABABC?C@A<D??:?B@@@AA888
@ATNG8:00381:05081
GATGGTAGACACGTGTGCTCTCTCGTACTCATTCGTTTCGGAAGAGACAGGTACGTTAATAGTTAATAGCGTACTTACTTTTTCTTGCTTTTCGTGGTATTCTTGCTAGTTACACTAGCCATCCTACTGCGCTTCGATTGTGTGCGTACTGCTGCAATATTGTTAACGTGAGTCTTGTAAAAACCTTCTTTTTACGTTTACTCTCGTGTTAAAAATCTGAATTCTTCTAGAGTTCCTGATCTTCTGGTAGAGCGTGCATATATCTACATGATGGATCTGAGTCT
+
;>>?;>DCBCB@@;?B@@;@;99B?A996ADG@CCEC<@@6;5;@;;9::29??9923-3388294:9=>@9839,333333$33,33333&3887,33/(/:(//6:////BAA?@;;7;@A=AAACA@=8838=@A5;;===<>?>>>@?????;>>><>@=B<@@@ABB>?>:=88888(87@4:9999+9=>;;3;;9779:=<?;;;;;,;///;060887<::888:8=:8::?>?7;;A<@@@;;;@===?@@@A=<<///;:===8=====>A=>=
@ATNG8:00381:05090
GATGGTAGGACGAGCGTCTGAGAGGTACTCATTCGTTTCGGAAGAGACAGGTACGTTAATAGTTAATAGCGTACTTCTTTTTCTTGCTTTCGTGGTATTCTTGCTAGTTACACTAGCCATCCTTACTGCGCTTCGATTGTGTGCGTACTGCTGCAATATTGTTAACGTGAGTCTTGTAAAACCTTCTTTTTACGTTTACTCTCGTGTTAAAAATCTGAATTCTTCTAGAGTTCCTGATCTTCTGGGCAGACTCTCACACGCCTACCATCGATGGATCTGAGTCT
+
4:??=??B?CC;9:@===>;9;DD@DCCCCAA=A;;;0;;5<?BBBBCCC@BCC;;7;?BCFEAE@CHCDCCCBB@BDFFE3CC?BCDE?BBBC?BBC?CC<;;;CBBADCCCBBBD:;;AAB?DCCBBBBB@CBBB?AAAACCBCDCCBBBBBB?B@@>@B@C;;<BCCDCBA?@BDCG<E@B@CEHHH5DCAAA>BB@ABAA;;;>ABBB0B;;;BAB@CE@CBBBCCC>@=@A;<;;>AABC>AABBCBB@A@@@@;;9;AB?B@AAAAB?BBABBC;;;@
@ATNG8:00389:05102
GATGGTAGGCGACATACATACGCGCCAGAAGATCAGGAACTCTAGATGAATTCAGATTTTTAACACGAGAGTAAACGTAAAAAGAAGGTTTTACAAGACTCACGTTAACAATATTGCAGCAGTACGCACACAATCGAAGCGCAGTAAGGATGGCTAGTGTAACTAGCAAGAATACCACGAAAGCAAGAAAAAGAAGTACGCTATTAACTATTAACGTACCTGTCTCTTCCGAAACGAATGAGTACTGCGTCTCACTCTCGCCTACCATCGATGGATCTGAGTCT
+
5544.4;?=A?;@@@ACCGCCCBCCACCBACCBBBCAC?CCCBCCCCCC@B@BCCCCCCC3C@CDCCCCCCCDC=B@:;:::*:B<A?BEC<CCCADDCCBA>00+0<@@<ACC@DCBDDABBECCBBBCCC@CCCB>BACCCCBB<B=A::7;BAAACBB@BCCBBB@BB=BCC=??A@?8?9939@AAB3BC@BBBBCBBBB@B?BAA@>A===BBB?BCAAA;;7;?BBD>BAA?AAAAABAAABCBBCBCBCCCCBC<;<D@BABB??@?@@@@@AABBD
@ATNG8:00390:05119
GATGGTAGGACGAGCGTCTGAGTGGTACTCATTCGTTTCGGAAGAGACAGGTACGTTTAAATAGTTAATAGCGTAACTTCTTTTTTCTTTGCTTTCGTGGTATTTCTTGCTAGTTACACTAGCCATCCTTACTGCGCTTCGATTGTGTGCGTACTGCTGCAATATTGTTAACGTGAGTCTTGTAAAAACCTTCTTTTTACGTTTACTCTCGTGTTAAAAATCTGAATTCTTCTAGAGTTCCTGATCTTCTGGGTGCGCTACAGTCTCTCTACCATCGATGGATCTGAGTCT
+
?:?;<==C?;65<<:444::445:59::9555.5444(4;39.44444<=8<<<:;;)55)555:5:9;999955.5949====?&>??8==>G8<<<>9<;;9099.5555996;;>>>?CB799?;?<BCCCCCCC?@A@B?BBBAA@;;:AABAA@@A4:;9499@D>??@@9955;5:999;;(98=6?;@@@0>>B@@8A/.-88---/)////$/5555.57;;6544445<8<:?>>?>=5:459,5@999?@@@BB@??@@@A@=@B@@@AA@A@@AABBDCA
@ATNG8:00394:05090
GATGGTAGCGCATATCAGCGCAGCCCAGAAGATCAGGAACTCTAGAAGAATTCAGATTTTTAACACGAGAGTAAACGTAAAAAGAAGGTTTTACAAGACTCACGTTAACAATATTGCAGCAGTACGCACACAATCGAAGCGCAGTAAGGATGGCTAGTGTAACTAGCAAGAATACCACGAAAGCAAGAAAAAGAAGTACGCTATTAACTATTAACGTACCTGTCTCTTCCGAAACGAATGAGTACGAGAGTCAGAGCAGAGCTACCATCGATGGATCTGAGTCT
+
BBBB?B;69=BBCBCBBBBA@@@BB?BGJACCFFBB@B@BBBBBCC@CC?B?BBCBCDDD3C@CCCCDCCCCCB=BB@@@@@0@C?C=ABA9ACCADCCCCCC@@;@?AA?BCE@DCCCCCCCCCCDDDCAA?CCCD?BBDCCCCC@C@CAA>AFEECCDD?BBBBCC@BB?AAA=??@@@:A@@>BCCCC3BB?BBBCCBAAA>A=@AAA>A>ABCBB@CAAAAAA<@>@EE>EBB@BBCBBCCCCC@AABBBBBB@@@BBBBB>B@BBBBC?ABBCD??@BB
@ATNG8:00400:04505
GATGGTAGTACATGATAGACGACACCAGAAGATCAGGAACTCTAGAAGAATTCAGATTTTTAACACGAGAGTAAACGTAAAAAGAAGGTTTTACAAGACTCACGTTAACAATATTGCAGCAGTACGCACACAATCGAAGCGCAGTAAGGATGGCTAGTGTAACTAGCAAGAATACCACGAAAGCAAGAAAAAAGAAGTACGCTATTAACTATTAACGTACCTGTCTCTTCCGAAACGAATGAGTACTATGTAGAGCTCTATACTAATCGATGGATCTGAGTCT
+
BCCB@CBBAB<B;;5B@;@@;:9>;<?@F@IAA@B@4;65:;=<<B@BB?BACA<:;;99*@=BBBBBAA<;9B7@544444$4;8=:?@@2=BB999AC@CB;;896;9?B;;86@@@AA@@AA;;;B;;<@CECC<=;CDCDED@C?B;;7;BBCA;;;?AAABBA?AB@BBD?BCBAA;@993000000%0/)/0//:<=C=>==<==B>B:>9B>A<ACB;;;C@C@BBD=A@@<@AABBBCCCBBBBBBCB????ABBAA?B===?A<A>>>;;;=>@
@ATNG8:00400:04519
GATGGTAGCTATACGTATATCTATGTACTCATTCGTTTCGGAAGAGACAGGTACGTTAATAGTTAATAGCGTACTTCTTTTTCTTGCTTTCGTGGTATTCTTGCTAGTTACACTAGCCATCCTTACTGCGCTTCGATTGTGTGCGTACTGCTGCAATATTGTTAACGTGAGTCTTGTAAAACCTTCTTTTTACGTTTACTCTCGTGTTAAAAATCTGAATTCTTCTAGAGTTCCTGATCTTCTGGAGATATCATCAGCGAGCTACCATCGATGGATCTGAGTCT
+
55;;:DCCBBCBCCCCCCCCBBBBBB@>ABBC>BBBC>CCAC@CCCCDCC?BBBBB?C@CDAA>@@DCC??@ABCABBBBB3B@<@>>>:?BBB@BBB?AA?889BBB?BBB???>>;?@@<@=AA?;;;;;;AA>>;>@AAA@??>??BB=><>=>=>=;;7:>E@AA===;;5;??>A1;4:788888(8><>>9>??>>>;:;;6;DDD/A@?>>;><?A=AA@@???;@=AAA==;<>==9>>>>>A???A???AAA;;;@;;;;=?>>=@>>>@???AA
@ATNG8:00402:04520
GATGGTAGGACACGTGTGCTCTCTCGTACTCATTCGTTTCGGAAGAGACAGGTACGTTAATAGTTAATAGCGTACTTCTTTTTCTTGCTTTCGTGGTATTCTTGCTAGTTACACTAGCCATCCTTACTGCGCTTCGATTGTGTTACTGCTGCAATATTGTTAACGTGAGTCTTGTAAAACCTTCTTTTTACGTTTACTCTCGTGTTAAAAATCTGAATTCTTCTAGAGTTCCTGATCTTCTGGAGATACACATGATACTCTACCATCGATGGATCTGAGTCT
+
;DBB?BBB?CCCBBBC:;<CCBBBCCCBBCDBB@BBBF>CC@B@CCCCCCC@BABCD?B?AAAC?B?CCAAAACCB?BBBBB3BC>CAAA=ACCC?CCC?CC<>>ABBB?AAADBBAA;@>>7;7;??>@::;<A@@?:??AA<A=>>@@@@@:<;;8;A;A<>;;;A@FED=@;;;;.;>C=;;;;;*;BCBG>CBCCCBCBAA?ABBC3B:::C?B?BB?CCCCAAA?C?BBBBAA>A@@?ABA=>@@B;;;CBBBCCCAA>AAABBCD?CA@@BCAA00
@ATNG8:00402:04527
GATGGTAGTAGTACACTAGTCATACCAGAAGATCAGGAACTCTAGAAGAATTCAGATTTTTAACACGAGAGTAAACGTAAAAAGAAGGTTTTACAAGACTCACGTTAACAATATTGCAGCAGTACGCACACAATCGAAGCGCAGTAAGGATGGCTAGTGTAACTAGCAAGAATACCACGAAAGCAAGAAAAAAGAAGTACGCTATTAACTATTAACGTACCTGTCTCTTCCGAAACGAATGAGTACTGTATCTATGTGTGCGCTACCATCGATGGATCTGAGTCT
+
CCCC?BBBCCDCC>CDCCCGDCA996;@A>BACCCC@C@CCCBABB@BB@CACCB9::::.:?ABCCCBAA98838?@BBBD5BCAB@FEE;CDCACACACCDCC?B?BA?A??;@BBBBCGDCCCBBBBBB?ABBC?CCCBBBAA=@?A:::;CCAB@???BBCAAA@BB????99:BBD=A:93999999%9?;>97:CBCAA<A:====:=<?ACBB?BBAAAAB?B@BBD?CBB>BBCCBBBCCCCCBBBBCBBBCBB>>@@<@@@@@@B@C998BBBBCC
@ATNG8:00412:04482
GATGGTAGGCACTGCGCACACATCCCAGAAGATCAGGAACTCTAGAAGAATTCAGATTTTTAACACGAGAGTAAACGTAAAAAGAAGGTTTTACAAGACTCACGTTAACAATATTGCAGCAGTACGCACACAATCGAAGCGCAGTAAGGATGGCTAGTGTAACTAGCAAGAATACCACGAAAGCAAGAAAAAGAAGTACGCTATTAACTATTAACGTACCTGTCTCTTCCGAAACGAATGAGTACATAGATATACGTATAGCTACCATCGATGGATCTGAGTCT
+
A:>@7;:B@C@@9;5<<<;AAACCC=BDE@DCCCBB>?;==BAA@D?BB?D?AAAA@AAA0A?BCBCCDBB::9.:?;;999$9@>C?CCC9CBB@BAAABBBBB>A>AB@CCC?CCBBCDCCCBBCCBBBC@BBCC@CBBCBBAA>A@BBA?ACCCCCCC?AAACCD?BB?BBB?BBBBF>BAA>AEDCC2CD>BBBA?>=>@:>:;;;B;><>@CCC@CB@???A=A?BBC=BBB>ABBBBBBBCCCCCCAA@AAAA?>@@CC<@>===CC=>>>A@AA;;;
@ATNG8:00415:04510
GATGGTAGCTATACGTATATCTATGTACTCATTCGTTTCGGAAGAGACAGGTACGTTAATAGTTAATAGCGTACTTCTTTTTCTTGCTTTCGTGGTATTCTTGCTAGTTACACTAGCCATCCTTACTGCGCTTCGATTGTGTGCGTACTGCTGCAATATTGTTAACGTGAGTCTTGTAAAACCTTCTTTTTACGTTTACTCTCGTGTTAAAAATCTGAATTCTTCTAGAGTTCCTGATCTTCTGGAGATATCATCAGCGAGCTACCATCGATGGATCTGAGTCT
+
5;BDADCCDCCIBCCDDEEEDBBCECCDCICB@BCCF>CC>B?BCCDCDD?BCBBB>A>ACDD@D?BBABBCCDC?9999:.9??BBBD>BCBA>ABB>BB>==>CA@=ABBBBBAA>BAC5;8<A>>>=>>;A>==;AC@<>>>>>@AAB>>>A=>>><@@=@=A@@@@AAAA<A====3=<@<@>CCC/AAAAA9>>A:::A>??<?AAA/A@@@A<@<@@;@AAAAAA8>:>A@@:869>=7<>>@@@@@@>AAAAB>><8829??>@@>6=<:::???@@
@ATNG8:00417:04481
GATGGTAGAGAGACTGTAGCGCACCCAGAAGATCAGGAACTCTAGAAGAATTCAGATTTTTAACACGAGAGTAAACGTAAAAAGTAGGTTTTACAAGACTCACGTTAACAATATTGCAGCAGTACGCACACAATCGAAGCGCAGTAAGGATGGCTAGTGTAACTAGCAAGAATACCACGAAAGCAAGAAAAAGAAGTACGCTATTAACTATTAACGTACCTGTCTCTTCCGAAACGAATGAGTACTGCGTCTCACTCTCGCCTACCATCGATGGATCTGAGTCT
+
ABA=;CBBBCCCBBBCCCCCCCCBB=BBB@CCBC@A?@@BBCCCCC?CC?B?BA??@@@@2@?BBBBBBBBB@B:A@BBDDG5DCCC>BCC=BCFBCCCBBBB@@<@?BB?BCC?BBCBBCCCDCCCBBCCC?A@AA?ABBBCBBB?B@CAA@AADDCDBBAAABBBB?BB?BBC>AACCD>A@?=?CCCD3AA>AAAACA@@A<>;>???<@=??BBB@@@?@@9:3:9999.8??=BBDCBBBBBBBBBBBBBCBAABC?BBB?BBBBBBB@BCBBBBBBBB
@ATNG8:00422:04495
GATGGTAGTGTGTCTCTGAGAGTAGTACTCATTCGTTTCGGAAGAGACAGGTACGTTAATAGTTAATAGCGTACTTCTTTTTCTTGCTTTCGTGGTATTCTTGCTAGTTACACTAGCCATCCTTACTGCGCTTCGATTGTGTGCGTACTGCTGCAATATTGTTAACGTGAGTCTTGTAAAACCTTCTTTTTACGTTTACTCTCGTGTTAAAAATCTGAATTCTTCTAGAGTTCCTGATCTTCTGGTATGACTAGTGTACTACTACCATCGATGGATCTGAGTCT
+
BA==:=@@@BCCCCCCBDCCCCCDCCCBBGCB?BBBF?BB?B@CCCBBCD@CCBCC@CACCCC@C?CCGDDDDDD@CCCCC5GC@D@AA<@ABB?CBA?ADBFDDCBB>BBBBBBBE@BBC@B?CCCCCBCC@CBBB@CCCCCCBCBCCCCCBBC@C@@>@C?B@BBBBCDDBB=A;;;;.;>A?BBBBB0ACBBB=BCCCCCCBBB5;;;;*;ABBB?B@CCACCCCBBB?B@BBCCBB?BCD@CCCCBCBCCCCCDEBBB@@@?BBBBBBC?BABBCCBBAA
@ATNG8:00423:04515
GATGGTAGTGTCAGTGCGCGTCGTCCAGAAGATCAGGAACTCTAGAAGAATTCAGATTTTTAACACGAGAGTAAACGTAAAAAGAAGGTTTTACAAGACTCCGTTAACAATATTGCAGCAGTACGCACACAATCGAAGCGCAGTAAGGATGGCTAGTGTAACTAGCAAGAATACCACGAAAGCAAGAAAAAGAGTACGCTATTAACTATTAACGTACCTGTCTCTTCCGAAACGAATGAGTACATAGATATACGTATAGCTACCATCGATGGATCTGAGTCT
+
;C<@9ACDCCCCDBCCCGCCCCCDC@CBA?ACBBAA?A?AAEBCBD@AA>B@BBBCCCCC1:9:BBBBAABCCC=BBBCBCC2;:8;@BBC:CBB=ACCCBABC@CADE?CBC@CCCCCC@@@CCCCCCCC?AABC=@@B@@@BA?B@BBB?CBCCCCCD@BAAA@@=@A=BAA>A@AAA9@?=<?AAAA0000==@C@@@A4939A?>9>?BAAAA>AABCAAA<A;@@A7>;;6;C@@@@@BBBBBCBCCCCCCCCBBBBB@B>??BBA>A???B@@@A9
@ATNG8:00429:04495
GATGGTAGGCGAGAGTGAGACGAGTACTCATTCGTTTCGGAAGAGACAGGTACGTTAATAGTTAATAGCGTACTTCTTTTTCTTGCTTTCGTGGTATTCTTGCTAGTTACACTAGCCATCCTTACTGCGCTTCGATTGTGTGCGTACTGCTGCAATATTGTTAACGTGAGTCTTGTAAAACCTTCTTTTTACGTTTACTCTCGTGTTAAAAATCTGAATTCTTCTAGAGTTCCTGATCTTCTGGTGTCTGATCTGTATCACTACCATCGATGGATCTGAGTCT
+
BBBB;CCB@BCCC:99DCCCC;66@@@CCDD@BBBC>CC@B@BCBBBBB@CDDDD?B?BBBB=?=?CFBBABBC@BBBAA3?>:???@:@AAB?BBC@AA>@@@A9959@@@@@B><@AA<A<???A>>>A<@@??8<<99788;;A?@=>>>>:=@@<??=A<AACBB@@@A<??AAA5A;@;?ACCC/=AAAB666=<<<=9::18888(8==>?=B<AA:>=???>>;><AA;;;=8===8=AABBACAAAAAAA????DD<???;77:1///;;=B;;;
@ATNG8:00434:04512
GATGGTAGCTCGCTGATGATATCTCCAGAAGATCAGGAACTCTAGAAGAATTCAGATTTTTAACACGAGAGTAAACGTAAAAAGAAGGTTTTACAAGACTCACGTTTAACAATATTGCAGCAGTACGCACACAATCGAAGCGCAGTAAGGATGGCTAGTGTAACTAGCAAGAATACCACGAAAGCAAGAAAAAAGAAGTTACGCTATTAACTATTAACGTACCTGTCTCTTCCGAAACGAATGAGTACACACTCTCATATGACACTACCATCGATGGATCTGAGTCT
+
5B>>@CCBBCDCAAABDAAAAC@BB@A@A?BA@@@A=@@BB@CCBD@BB?CACBBCCBBA/@:997==<=<777(77<4999(:=9>:???2=<<9>;;?=99555)45993:<<7<=599C><<@996<;>>7>?@A<:::@ACCC?C>@@A=AAA@A@@?=:::@?@>@@=AA?<@::9;29//(//////$/8337,78;;7./).4...;4;355;::3888444:6;4::=2::;073;9;<==8==BAB@<755=988??@B?BBBB9887>;88?888==
@ATNG8:00437:04498
GATGGTAGGCGTGTGAGAGTCTGCCCAGAAGATCAGGAACTCTAGAAGAATTCAGATTTTAACACGAGAGTAAACGTAAAAGAAGGTTTTAACAAGACTCACGTTAACAATATTGCAGCAGTACGCACACAATCGAAGCGCAGTAAGGATGGCTAGTGTAACTAGCAAGAATACCACGAAAGCAAGAAAAAGAAGTACGACTATTAACTATTAACGTACCTGTCTCTTCCGAAACGAATGAGTACCTCTCAGACGCTCGTCCTACCATCGATGGATCTGAGTCT
+
55CC@CBA@CDCCBCCBCB@@?;;?6?B@<CCCBBB?B?BBBBBBA?AA7<2;@@;;;;.:?ACCCC???BAA9@=9000*/=:@9=;@*0*/>79:=B=88??8<5<?;>>>8==<?>??@@A778AABB<:::D<>>>@;;:A=B=>AD@B>>999BC?===?@@=A@<???<?AACD>BA@;/////(//)/966///;:85<;=898;?;@>>>B<@@??>>>:>:><<19>>,0.<8.00*0000=;9555799=>=?>>:=>DAAAB79:;@?>:;;?
@ATNG8:00441:04502
GATGGTAGGAGACACGTCGCACACGTACTCATTCGTTTCGGAAGAGACAGGTACGTTAATAGTTAATAGCGTACTTCTTTTTCTTGCTTTCGTGGTATTCTTGCTAGTTACACTAGCCATCCTTACTGCGCTTCGATTGTGTGCGTACTGCTGCAATATTGTTAACGTGAGTCTTGTAAAACCTTCTTTTTACGTTTACTCTCGTGTTAAAAATCTGAATTCTTCTAGAGTTCCTGATCTTCTGGGTCTACGCTCGTCGCGCTACCATCGATGGATCTGAGTCT
+
A<CC@CCC@CCCBCCDCBBACCDDDBBBCCCC@CCCF>BB?C@CCCCBBB?BBB@@=@?BBBB?C@CBB@?@CCB?88787(:?<@ABB>BBBC?CBB?BB=989CCC@BBBBBABB>A>>9@<?A?AAAAA9??AA8>>?>;;==AAAA???@A=CAA:>=<?;???AAA>>>=D=>>>6=<A<;7766)79333)--6---9857-5222$2888:5=5>A9@@?>=>>=A<>>;;;D;?>>>9>AAA???@@AA@???=>=A<>>>AA@@<@@>>>>>A>>
@ATNG8:00448:04518
GATGGTAGCATCATGCATATCTCACCAGAAGATCAGGAACTCTAGAAGAATTCAGATTTTTAACACGAGAGTAAACGTAAAAAGAAGGTTTTACAAGACTCACGTTAACAATATTGCAGCAGTACGCACACAATCGAAGCGCAGTAAGGATGGCTAGTGTAACTAGCAAGAATACTACGAAAGCAAGAAAAAAGAAGTACGCTATTAACTATTAACGTACCTGTCTCTTCCGAAACGAATGAGTACCTCTCAGACGCTCGTCCTACCATCGATGGATCTGAGTCT
+
BCDC?CCCBBBBCBBBCBCCCBBBC=BBC?CBBB99:<?AACCCCB>BB?A?BCCBBBBB3B@BB@@BBBBBBB>BDBBBAA0@@<@>BBC:CCC@BDDDCGG999;AEF@DBB?BCCCCCCDDCECCBBBC@DCBB?BBCBBBBA@C@C@@?@BBBBCAD@CCBBBB?BB@BDC999@@@:ABA@:9999:%9=??A<B;=BB><<;89BA3=:=@B@@=@BAAADE?B?BBD>BBB@CBBBBBC?CBABCCCAABBBB>>;>AA;????>>>=AAA@@@A=>>
@ATNG8:00401:04536
GATGGTAGCTCTGCTCTGACTCTCGTACTCATTCGTTTCGGAAGAGACAGGTACGTTAATAGTTAATAGCGTACTTCTTTTTCTTGCTTTCGTGGTATTCTTGCTAGTTACACTAGCCATCCTTACTGCGCTTCGATTGTGTGCGTACTGCTGCAATATTGTTATCGTGAGTCTTGTAAAACCTTCTTTTTACGTTTACTCTCGTGTTAAAAATCTGAATTCTTCTAGAGTTCCTGATCTTCTGGGCTGCGCTGATATGCGCTACCATCGATGGATCTGAGTCT
+
;ABB?BBCBB=BBAABABCCJCAAACCBCBA@>@DCC>CC@C?BBBBBCC@CICBB?AACBCC@B>B@A>A00-=888999'--(/9:;3<@@A<ABC=BB::;@BBC@BBBECCCD@BBB@C@CCBBBBBB?CCBC@DBBBBBCBCBBBCBCCB?CBB?BB@B??@C@@@CCC?DDDDD;A=A>;;;;;*;ABCC<A;;<CBCBBA5;;;;*;@@AA?A@CC@@@@BBBB?B?AACBBB>@@BE>CAAABBBBCDCCFEDBBBD@CCBC@@A@BBCCBCBBB?
@ATNG8:00403:04534
GATGGTAGCATCATGCATATCTCACCAGAAGATCAGGAACTCTAGAAGAATTCAGATTTTTAACACGAGAGTAAACGTAAAAAGAAGGTTTTACAAGACTCACGTTAACAATATTGCAGCAGTACGCACACAATCGAAGCGCAGTAAGGATGGCTAGTGTAACTAGCAAGAATACCACGAAAGCAAGAAAAAGAAGTACGCTATTAACTATTAACGTACCTGTCTCTTCCGAAACGAATGAGTACAGAGAGTACGATATGTCTACCATCGATGGATCTGAGTCT
+
5ACB?CBBBCBBBBBCBBCBBBCDD?BBC@CDCBBB?B?CBCBBCC?BB?D@DAAAA@@@2@=A???<A@A999+8>>?@@@0@B<=<@==0>BA?C;9;CCCCB=B=@@=@DC=@ABBBCCIDCDDCCFCC@BBBB?A@@BBBBB@B@CCDADBBBCBCB@CBBABB?CC?BBC?BBBBB=BBA>ABBBB2AA?BBBBDCBBA;@<@B??<?<@AC@@>@CAABAA>A@CCE?BAA=?@CBEBBBBBDBABBBCDBB>>?BBBD?>>>A;:;7;BD@==>AAA
@ATNG8:00403:04551
GATGGTAGGACGAGCGTCTGAGAGGTACTCATTCGTTTCGGAAGAGACAGGTACGTTAATAGTTAATAGCGTACTTCTTTTTCTTGCTTTCGTGGTATTCTTGCTAGTTACACTAGCCATCCTTACTGCGCTTCGATTGTGTGCGTACTGCTGCAATATTGTTAACGTGAGTCTTGTAAAACCTTCTTTTTACGTTTACTCTCGTGTTAAAAATCTGAATTCTTCTAGAGTTCCTGATCTTCTGGTGAGATATGCATGATGCTACCATCGATGGATCTGAGTCT
+
5CCD@CCC?CBBBBBBCB@AABCE@BCBBBBC@BCCD>CC?C?CCCCBBC@BCCCC@C@CC@@?A?CBCCCAAAC>;;;;;*;B>A@@A;@CBB@BFGBHE@BBBBBC?CCGBBBBC@CCB?C@C@@@BBBB?BBCC@DBB@BCCCCABBBDCCB=BCC?CC?B<??DDDDDCC?C;;;;.;>B;;;:::*;BCCC>AABBCCCBAA5;;;;*;@@AA=A<@D@BCBBBCC@C?BBCCCC@BBCACCCDDCCCBBBBCBAAABBB@CBBCBBB@CBBBC@@@??
@ATNG8:00405:04532
GATAGAGTACAGTGTAGTAGACCAGAAGATCAGGAACTCTAGAAGAATTCAGATTTTTAACACGAGAGTAAACGTAAAAAGAAGGTTTTACAAGACTCACGTTAACAATATTGCAGCAGTACGCACACAATCGAAGCGCAGTAAGGATGGCTAGTGTAACTAGCAAGAATACCACGAAAGCAAGAAAAAGAAGTACGCTATTAACTATTAACGTACCTGTCTCTTCCGAAACGAATGAGTACGTGTGACGTACGTGAGCTACCATCGGATGGATCTGAGTCT
+
B<>@CCDBBBCCCCCFCCCCBBACMH@CCCD@?<?<?AABBBB?DD=@>?DCCDABG2C@BBBAAABCCCD>??@AAAA0AC?A>BBB9BCC@CCCDCCDCC@C@@@=@AA>BBA@@@BBDBAAACBBB?AA@A=A@CDCCCC?C@CBB@BCCCBBBB?BBBBBB@BB>AAB=A@AA@;@?@;99999(:@@???BB?>??6;7;>>>5;5;>AAA?ACBCBBB?B?BBB=BBH?BBCBCC???BBABBAAABBBCBBBBAA>@????BBB?BBCCBBB>@<
@ATNG8:00405:04547
GATGGTAGGTGCACATGAGTGTATCCAGAAGATCAGGAACTCTAGAAGAATTCAGATTTTTAACACGAGAGTAAACGTAAAAAGAAGGTTTTACAAGACTCACGTTAACAATATTGCAGCAGTACGCACACAATCGAAGCGCAGTAAGGATGGCTAGTGTAACTAGCAAGAATACCACGAAAGCAAGAAAAAGAAGTACGCTATTAACTATTAAACGTACCTGTCTCTTCCGAAACGAATGAGTACCTCTCAGACGCTCGTCCTACCATCGATGGATCTGAGTCT
+
<:;;7;>?:A==<<@BCCDCBCDCB7;::49<?;>A:=:B?@?CBB?BA=@<@A@<=@@@+@;>666999;555)5<55555$5<9><@@@2?>>:=CCECCBCC@C???4::@;??CBBCBCCBBBEGEBA9@@00,0<<>ABBC@C?BBB;??@?@@BB?BBBBBB>AA;?9947<<??8999=@@CCC3BB?B@B<<<>?>1718667+52'29<=?8=/////;3:38::08::3::8==8978>?A?@?@@@>>>>=>BBD?C>976=<8?888AA>888
@ATNG8:00405:04550
GATGGTAGACACGTGTGCTCTCTCGTACTCATTCGTTTCGGAAGAGACAGGTACGTTAATAGTTAATAGCGTACTTCTTTTTCTTGCTTTCGTGGTATTCTTGCTAGTTACACTAGCCATCCTTACTGCGCTTCGATTGTGTGCGTACTGCTGCAATATTGTTAACGTGAGTCTTGTAAAACCTTCTTTTTACGTTTACTCTCGTGTTAAAAATCTGAAATCTTCTAGAGTTCCTGATCTTCTGGTGAGATATGCATGATGCTACCATCGTAATTGCGAAGTCT
+
;CD>:>>CBBCCCBCADCCGCDDBCCCCCBBB@BCCC=BB@D?CBBBBBC@BBAAD@C?BBBB?B?BCBBBBC@A<AA@@@2@??A???:?CCC?AAB?BD5999CBB?BBBCBB@A<AAA;?;?AAAA@>>:=>==4::=?>>>@@@AAA===><@@@<BA<?;>>AAAA?==:=>?AA6A<A;;7666)7;777)--3---===A<????.8:8787)//959==A>>><>:>@=>>@7:;E=???????@???@@@==<==<8<9::;<8=6;;=>:>?DD
@ATNG8:00409:04551
GATGGTAGCACGACACGACGATGTGTACTCATTCGTTTCGGAAGAGACAGGTACGTTAATAGTTAATAGCGTACTTCTTTTTCTTGCTTTCGTGGTATTCTTGCTAGTTACACTAGCCATCCTTACTGCGCTTCGATTGTGTGCGTACTGCTGCAATATTGTTAACGTGAGTCTTGTAAAACCTTCTTTTTACGTTTACTCTCGTGTTAAAAATCTGAATTCTTCTAGAGTTCCTGATCTTCTGGATAGCGACGCGATATACTACCATCGATGGATCTGAGTCT
+
5C>@:CEECBBB=BDBCBCDBBBBDFGDCB:9:;CCC>BB@C@CDCCCBB?BBDDE@A?ABBC?B@CBAAAACCC?AACCC3BB>A@@?<AAAB@BCC?CF<88:DFB?BCAAABBB?BAA=A9AAAA><<==BA@>688?A>>>@AAAAA????<???<@@:>:=AAAAA@@@=@@@BB5A8;7;@DDD/CA;;<6<99///<::><@@@@/@>==B=B;??<C??????<A>@@@@?@<>>@=@@@AA??>>>:::=>?888A<AA@AA??<?A;::@@=>=
@ATNG8:00412:04561
GATGGTAGTGCGTGAGAGAGAGACCCAGAAGATCAGGAACTCTAGAAGAATTCAGATTTTTAACACGAGAGTAAACGTAAAAAGAAGGTTTTACAAGACTCACGTTAACAATATTGCAGCAGTACGCACACAATCGAAGCGCAGTAAGGATGGCTAGTGTAACTAGCAAGAATACCACGAAAGCAAGAAAAAGAAGTACGCTATTAACTATTAACGTACCTGTCTCTTCCGAAACGAATGAGTACTACTCTCAGAGACACACTACCATCGATGGATCTGAGTCT
+
/7996::B;6:66ABBADCCBB;;;)5@B9BCBB?@=@?BBCBCCC?CC?C@A@A?@???1?7BCBBBBAA999,9=;<;;;';<:;5:99&5=9:?JCJHCDDD@D?997:AB=ABCCCCCCCCCCGDB@@>@BBB@BAA@BBCC@B?BBB?BCDDDDCD?BBBAAA@CC@BBB=??CCC>????BDDDC/CC?B@AABCB@@;@:>>BB<@<??BBB@BCBAACB?B?BBD>CCC?CBBBBBBBBBBBBBBBCDBBBBA@@=>:>A===695:@@BB::9B@
@ATNG8:00415:04534
GATGGTAGTATATCGCGTCGCTATCCAGAAGATCAGGAACTCTAGAAGAATTCAGATTTTTAACACGAGAGTAAACGTAAAAAGAAGGTTTTACAAGACTCACGTTAACAATATTGCAGCAGTACGCACACAATCGAAGCGCAGTAAGGATGGCTAGTGTAACTAGCAAGAATACCACGAAAGCAAGAAAAAAGAAGTACGCTATTAACTATTAACGTACCTGTCTCTTCCGAAACGAATGAGTACTGTATCTATGTGTGCGCTACCATCGATGGATCTGAGTCT
+
BCC>:@<??;<=BABCA@@;;;;=B=ABE;:;BC;;4;9>AA@A@@=@A@C?AAAA@CCC3C@CBBABABC@@@:::;DEDE3BB@C@CCC<CCE@BC<<;>>00,/4775:/505<<:;;>CCDBCBBA@@@BBBB>@AACCCCB@C?B;;:;CBBCA@?ABBBBEB?BB?999?BBBBC;@993::999:%:<;;=8>>9>>=:=:;;>@:@<ABCA@>@CBACBB@C@BCC=BA@9?<??AABBBBDABAAAABBBCA?:::>=@@@A>?B>BBBCBBB@=>
@ATNG8:00415:04543
GATGGTAGGTGCACATGAGTGTATCCAGAAGATCAGGAACTCTAGAAGAATTTCAGATTTTTAACACGAGAGTAAACGTAAAAAGAAAGGTTTTATCAAGAACTCACGTTAACAATATTGCAGCAGTACGCACACAATCGAAGCGCAGTAAGGATGGCTAGTGTAACTAGCAAGAATACCACGAAAGCAAGAAAAAGAAGTACGCTATTAACTATTAACGTACCTGTCTCTTCCGAAACGAATGAGTACTGCGTCTCACTCTCGCCTACCATCGATGGATCTGAGTCT
+
;BCC@BBA;::>>@CBCGGEECDAA?ACC@@@@A@B6;69=??>9:499255)4::44444$4599955555555)5999;;;(555)549<<05554.54.444488:7;7::98846::;:;;@>?CCICCB;;:;BABADBBBCDBB?B?C::7;@BBCCBB@CCCBBB>BC@BBB<>>BCA8@9949AAAC3BB@BBBBBCBBB?B?@@AD>D<<<BCG@BBBCCBB?B>AAB=BBC?AAAACA?AA9:;;B@BCDB@@@A>ABB?@@@BBBB?B@@@A::5;;
@ATNG8:00422:04533
GATGGTAGGCGGACATACATACGCGCCAGAAGATCAGGAACTCTAGAAGAATTCAGATTTTTAACACGAGAGTAAACGTAAAAAGAAGGTTTTACAAGACTCACGTTAACAATTTGCAGCAGTACGCACACAATCGAAGCTCAGTAAGGATGGCTAGTGTAACTAGCAAGAATACCACGAAAGCAAGAAAAAGAAGTGCGCTATTAACTATTAACGTACCTGTCTCTTCCGAAACGAATGAGTACAGAGAGTACGATATGTCTACCATCGATGGATCTGAGTCT
+
@:::9::;:00,/:::>>CABABCB?<>>C:ED>A990549;<<:::7::5:7;@BBCEDD1C@CCC;<9D:9:D9:;@@@?@1??;??CB@7BAA=ABCBBCBBB@C@;;7:@9>@999@@@9:9CEDCCC?BA;;6;;;<A@@??D=B::499:@AA@C<@?@@@?>AB=@AA998??>*78718>??A.==6;733==B=A>B?C866:>;>ACCB?BA;;:?@;=;;::5:00+0::;A@A@AA@?BAA877@@>;>?=:;,0-836//(///57;:555
@ATNG8:00422:04577
GATGGTAGCTCGCTGATGATATCTCCAGAAGATCAGGAACTCTAGAAGAATTCAGATTTTTAACACGAGAGTAAACGTAAAAAGAAGGTTTTACAAGACTCACGTTAACAATATTGCAGCAGTACGCACACAATCGAAGCGCAGTAAGGATGGCTAGTGTAACTAGCAAGAATACCACGAATGCAAGAAAAGAAGTACGCTATTAACTATTAACGTACCTGTCTCTTCCGAAACGAATGAGTACTACTCTCAGAGACACACTACCATCGATGGATCTGAGTCT
+
BB=B?@<==<<??;;;BB@AB;99;9<>B99;;BAB>A6:;BAA@@>?A=B<??AACBBB3B?BBBBBBCCBBF=A?99444$9=99;===2=C>@CCCCBAABC@C@CC@@@A@DCBBBCCCCCCCCCCBB?BCAA?ACCCCC??=@?C@@?@CCCBBBBACDBDBC@CB?BAD?BBBB?A><<;99::+8?;?@BBBB@AB3818@::6:<A@BBA?C;;;@AA=B?BA?9=9:69@@@ABBBBAAABCBBBCBBBBCCA??====?A;A>@DCCDBBBBB
@ATNG8:00424:04569
GATGGTAGCACACGAGATCTCATCGTACTCATTCGTTTCGGAAGAGACAGGTACGTTAATAGTTAATAGCGTACTTCTTTTTCTTGCTTTCGTGGTATTCTTGCTAGTTACACTAGCCATCCTTACTGCGCTTCGATTGTGTGCGTACTGCTGCATTATTGTTAACGTGAGTCTTGTAAAACCTTCTTTTTACGTTTACTCTCGTGTTAAAAATCTGAATTCTTCTAGAAGTTCCTGATTCTTCTGGCGCTCTGTCACGTCTGCTACCATCGATGGATCTGAGTCT
+
::AB?@@<>9>>00///<9;;>>;::<<;5669>@BB=CD?D@AB@BBBD@CAAAA00+/9986=6/55::<:99633333$37,33::3>A>?<@BB=AB?AA@@@@377=???@B=@@<9><???==888;@?@@;;;;;;A?==>??@@@AAA<@D=AB<>:;;;;:9:59)//88:&/).266;;;+9>@>@7<<<<=<896A<AAAA.>>><>5:58825<9//).505.35--(--(-3559==>;;77<<<>A=<799--)---/7997<=<<<?5577
@ATNG8:00428:04578
GATGGTAGCTCTGCTCTGACTCTCGTACTCATTCGTTTCGGAAGAGACAGGTACGTTAATAGTTAATAGCGTACTTCTTTTTCTTGCTTTCGTGGTATTCTTGCTAGTTACACTAGCCATCCTTACTGCGCTTCGATTGTGTGCGTACTGCTGCAATATTGTTAACGTGAGTCTTGTAAAACCTTCTTTTTACGTTTACTCTCGTGTTAAAAATCTGAATTCTTCTAGAGTTCCTGATCTTCTGGATATGAGTGACTCGTGCTACCATCGATGGATCTGAGTCT
+
5<>B@CCCDD<@@BBBDCCGJCCCCBCBBBCC?BBFE>CC@B@BCCDBBB?AADAA=A@CCCC@CACBBCCBBA@=;;;;;*;G>C@@@;A@AC?AAB>BC>ABCCBBABDCBBBBB?BEE@C?CCCCCBBB@D;;;=AECCCECBBBBBDCB@@=@@@<@B=A>;;;BCCDBB=@:999*9;@99:;;;*;BBDD>CBBCCCB@@>4;;;;*;BABB@B@CC?CCBBCDD?@>@CC@A@@CCJBJEDCBCCDBCBDDDC@@@BB?;;:ACEC@BBC@@@CAAB
@ATNG8:00434:04557
GATGGTAGGCGTGTGAGAGTCTGCCCAGAAGATCAGGAACTCTAGAAGAATTCAGATTTTTAACACGAGAGTAAACGTAAAAAGAAGGTTTTACAAGACTCACGTTAACAATATTGCAGCAGTACGCACACAATCGAAGCGCAGTAAGGATGGCTAGTGTAACTAGCAACAATACCACGAAAGCAAGAAAAAGAAGTACGCTATTAACTATTAACGTACCTGTCTCTTCCGAAACGAATGAGTACGATGAGATCTCGTGTGCTACCATCGATGGATCTGAGTCT
+
=CCC@CCC?CCCBBBCCCCCCCBBB=BCFACCCBBB?B@CCDCBCC@CC@B?ABB:::::):>ABC@AACCBBB>BA>>===.=A=B;AAA8AAC?BBBBBBBBB@>;>>:=@@<@@>?>>><>>DAA??>>:>AAA;===DAA?<9@=A=@>ACCB@@AA<>>?CAB?@@<?BB<@@@@@8@>>;88888(8:4;?AA@@@@B;><>A??<>;??88:=DA>@====A<AAC7?AA?BCBB>@@CAAAABA>>>A???>=>>BB=@<A;B=<7>>AAA@@>>>
@ATNG8:00436:04537
GATGGTAGTGTCAGTGCGCGTCGTCCAGAAGATCAGGAACTCTAGAAGAATTCAGATTTTTAACACGAGAGTAAACGTAAAAAGAAGGTTTTACAAGACTCACGTTAACAATATTGCAGCAGTACGCACACAATCGAAGCGCAGTAAGGATGGCTAGTGTAACTAGCAAGAATACCACGAAAGCAAGAAAAAGAAGTACGCTATTAACTATTAACGTACCTGTCTCTTCCGAAACGAATGAGTACATAGATATACGTATAGCTACCATCGATGGATCTGAGTCT
+
CBD?@DCABCCBBCDCBCCAAAEBB@BCC@CC::;C?B?CBBDCBB?CD?B@BDA@A@@@2A?BCCBBBCC998*8>;;;;;*;B=@=@@@9@CC@BFCCBCCBB@C@CE@CCC?AABBBCDCCCBCCCDCC?BBBB@BBBADCAA>A?B@@=@AAABCBC?AAACCDAAA@BCF>AAA@@5<==<@@BBB3BC?BBBCB@@AA<?;?@@@;@<ACAAA?AA@??AB=B?BBD>CBB=?@BBEBBBBCBBBBBBB@@@A@@???A=??>@@AA<@@AA@@@@??
@ATNG8:00437:04570
GATGGTAGCGCATATCAGCGCAGCCCAGAAGATCAGGAACTCTAGAAGAATTCAGATTTTAACACGAGAGTAAACGTAAAAGAAGGTTTACATGACTCACGTTAACAATATTGCAGCAGTACGCACACAATCGAAGCGCAGTAAGGATGGCTAGTGTAACTAGCAAGAATACCACGAAAGCAAGAAAAAGAAGTACGCTATTAACTATTAACGTACCTGTCTCTTCCGAAACGAATGAGTACGATGAGATCTCGTGTGCTACCATCGATGGATCTGAGTCT
+
BCCC@C99;@BBCCCDBBCCCBAA@<ABB?CDCDED@C?BBDDDCC@CC@C?@=@;;;;.;=AB;;:@?;995)5545@@/==.5.55)5;;<<;555@@??9@=@A?BCC@CDC;;;@BDCBBBAA;;9;BBC@BCCCCC??:<8<00-0AAAAACC@AA@ABA<AA<??C>B@@@=5=00+00000(0;5<>;@BCBBB?B@CBB@<A=A@CCC?BBBBBAC@C@@@@<ACCACCCCCC???BBBABCC>>>BBBAA>>==@CACC:A>AA@@DDCABA
@ATNG8:00438:04551
GATGGTAGCACGACACGACGATGTGTACTCATTCGTTTCGGAAGAGACAGGTACGTTAATAGTTAATAGCGTACTTCTTTTTCTTGCTTTCGTGGTATTCTTGCTAGTTACACTAGCCATCCTTACTGCGCTTCGATTGTGTGCGTACTGCTGCAATATTGTTAACGTGAGTCTTGTAAAACCTTCTTTTTACGTTTACTCTCGTGTTAAAAATCTGAATTCTTCTAGAGTTCCTGATCTTCTGGAGATACACATGATACTCTACATCGATGGATCTGAGTCT
+
;BCC@BBCCCCBCBB@:;<?<@ABBBBBBCAA?BHDD=CC?A?@CCCDCC@CBABBAC@CCCC@C?CBBBCDBAA:98887$9949<=;1<;<<9BBB?AA>AAABAB?>?>C>>>B?B?A:<187898==@<@AAB<BA>>>>>>>===@A;;;:===88818<ABAAAA=88157;:<.=9>888888(7>:;;1::=;9;==>>=@@@@,;///<7<7;;6;>>>@@@<@=BA>:;;*//65:<;;?@@>>>@878?@A>878BAAA>><;;;@@@????
@ATNG8:00440:04544
GATGGTAGGCACTGCGCACACATCCCAGAAGATCAGGAACTCTAGAAGAATTCAGATTTTTAACACGAGAGTAAACGTAAAAAGAAGGTTTTACAAGACTCACGTTAACAATATTGCAGCAGTACGCACACAATCGAAGCGCAGTAAGGATGGCTAGTGTAACTAGCAAGAATACCACGAAAGCAAGAAAAAGAAGTACGCTATTAACTATTAACGTACCTGTCTCTTCCGAAACGAATGAGTACTGTATCTATGTGTGCGCTACCATCGATGGATCTGAGTCT
+
/9:@9=>=69;;;ABBBDCCCDBBB8??>;556BDD:G?A@@CBBC@CD@C@CBB;;;;;.;?CDCCBA?9999.99;@DF@+@C9<.555&5<E@CCCDCCCA@;=;=>9?@@<@@@?ABGIFCEEB;;:C@CD;;8;???@AA@?B?B;;5;@BAABBB?BCBBCD@BB?BBC57/?>>4///)/;===,0/*7A?;=97776A9>99939398<<<8::554<<7;8::<3;<<7:::AABBBAB@AAABAACCDBA=>@BB<886@@>A?BA@@@A@?@B
@ATNG8:00441:04563
GATGGTAGTACATGATAGACGACACCAGAAGATCAGGAACTCTAGAAGAATTCAGATTTTTAACACGAGAGTAAACGTAAAAAGAAGGTTTTACAAGACTCACGTTAACAATATTGCAGCAGTATGCACACAATCGAAGCGCAGTAAGGATGGCTAGTGTAACTAGCAAGAATACCACGAAAGCAAGAAAAAGAAGTACGCTATTAACTATTAACGTACCTGTCTCTTCCGAAACGAATGAGTACAGAGAGTACGATATGTCTACCATCGATGGATCTGAGTCT
+
<A<=5:::554;;BAA@@ABAB@@A<ACF@GDCB@@=@=@AAELEC??>4829==?@@@B1B@BBCCHCCC;::8;ABBABB2CA=?5999&9=?;?CCCCBCCC?B?BCAEBB@BBBCCBCBBBBBBBBBB=ACAA;ABBBBBBB>A?BBB@BBBEGICB?ACCBCD@<<;<CC>BB;::5:AA>BCEDC3BA>BAAABDBBB?B?BBBB?B?@@B::8;CBABBC@J?BBE?DEC@BCCBBBAAAAAAAAACBCCAAADCBBB?BBBBBBB@BBBBBBBBB@
@ATNG8:00447:04569
GATGGTAGTATCTGCACACTCTGTCCAGAAGATCAGGAACTCTAGAAGAATTCAGATTTTTAACACGAGAGTAAACGTAAAAAGAAGGTTTTACAAGACTCACGTTAACAATATTGCAGCAGTACGCACACAATCGAAGCGCAGTAAGGATGGCTAGTGTAACTAGCAAGAATACCACGAAAGCAAGAAAAAGAAGTACGCTATTAACTATTAACGTACCTGTCTCTTCCGAAACGAATGAGTACACATCGTCGTGTCGTGCTACCATCGATGGATCTGTGTCT
+
<CCC@DBBB=BC;:;CCDFFDDHBB@BCCABBBBAA>A7;;GBBBD@BB?B?BCBCBBBC3C?BBBBBBBBAAA999;???>,??;?4999*9??<ABCBBBB@@<@@BB@DFE?BBCA@@CCBCABABF@@?@@@@?BBBBBAAA@FAC@@>ABBBCCCC???@BBB@CC?CCC?BBCCB=?9:59ABCC3BB@BBBBBB@@@;?;?==>5:7;BCCC@CCBAC@@5:8:BC>FEC?BACCAAABBBBBBBBCCCBBAB999AA>@@A@AA@=AABABBBBBB
@ATNG8:00401:04624
GATGGTAGTGCGTGAGAGAGACGACCCAGAAGATCAGGAACTCTAGAAGAATTCAGATTTTTAACACGAGAGTAAACGTAAAAAGAAGGTTTTACAAGACTCACGTTAACAATATTGCAGCAGTACGCACACAATCGAAGCGCAGTAAGGATGGCTAGTGTAACTAGCAAGAATACCACGAAAGCAAGAAAAAGAAGTACGCTATTAACTATTAACGTACCTGTCTCTTCCGAAACGAATGAGTACGTGTGACGTACGTGAGCTACCATCGATGGATCTGAGTCT
+
EECC?CCCCCBBB<@@BBBC;:5?<<4<=CACCCCCB?B?CCDAABC@BB>A>ACCBCCDD3C>B@BBBBBBCCC=?;44444$9;5:.555&555.5>>>@CBDFADABB?BCCACCBBBBBBBCCCCBB;;7;A@@?BCBCBCCC@C@B;;:<EBBBCDD?AAB;;;600,0=9*/7B@B9B@@?BCCCC3??;>>A@BBBAB=C;>>?@=C;;;;;;?A@@@A@>3929=>9=8948?@?@BB999=?=989>???ABBBBBB?A>>>@=>9<<<BBBB=<<
@ATNG8:00409:04618
GATGGTAGAGTATCATGTGTATCTCCAGAAGATCAGGAACTCTAGAAGAATTCAGATTTTTAACACGAGAGTAAACGTAAAAAGAAGGTTTTACAAGACTCACGTTAACAATATTGCAGCAGTACGCACACAATCGAAGCGCAGTAAGGATGGCTAGTGTAACTAGCAAGAATACCACGAAAGCAAGAAAAAGAAGTACGCTATTAACTATTAACGTACCTGTCTCTTCCGAAACGAATGAGTACGTGTGACGTACGTGAGCTACCATCGATGGATCTGAGTCT
+
5AC>9<<<ABC@CGEDFFDCCCCDD?BBC@CCBBBC8:7;CBBBCC@BBACACDCCCCDD5E@BBBCBBBCBBB9A@;;;;;*;@>@=@?=+=;949CBBBBBAA=A@BB@BBB@BBBBBBCCCCBBBCCCCACCCD@BBBBBBBB?B?B9::;BBBBBBB@DDCCAA>AB@CBB?BBCCC=?9959AAAB3BE@98:BBBABB;?<?A=A;><>AGCC@CCA;;;B?B?BCE=CEC@A@??@ACABBBBBCBCCBBBDBBBBBCACCAAACD@BBBA@>>?99
@ATNG8:00410:04591
```
