## Supplementary material for "Massive Multiplexing Can Deliver a $1 Test for COVID-19": Fastq files for Ion S5 analysis of 24 indexed plates: E-gene_Plate02_Rep3_IonCode_0120.filtered.fastq (part 8 of 122)

```
GATGGTAGTGCGTGAGAGAGAGACCCAGAAGATCAGGAACTCTAGAAGAATTCAGATTTTTAACACGAGAGTAAACGTAAAAAGAAGGTTTTACAAGACTCACGTTAACAATATTGCAGCAGTACGCACACAATCGAAGCGCAGTAAGGATGGCTAGTGTACTAGCAAGAATACCACGAAAGCAAGAAAAAGAAGTACGCTATTAACTATTAACGTACCTGTCTCTTCCGAAACGAATGAGTACTACTCTCAGAGACACTACTACCATCGTATGGATCTGAGTCT
+
44997<<AB=BBCDA@AB;<9B;:;):AA=@B<===7;59>89;5<9<<8<?9:733888'73986///96666./794444$4;5:.555&599:;CCCCCCCC5;5;;5;?@9?@@>@ACCAA;;:A>>><@@=A=AAAAA@CD?B?@00*0<<<<<?B<<BA;;>=B<===5<<?@A:887<88889(9>>ACAA@BA;:3:59;=A;?7:8@@?<ABA??>?3835;>7<8878A@?@AA999>899<;733/6/////9;133766669)///--8---5
@ATNG8:00414:04616
GATGGTAGCACGACACGACGATGTGTACTCATTCGTTTCGGAAGAGACAGGTACGTTAATAGTTAATAGCGTACTTCTTTTTCTTGCTTTCGTGGTATTCTTGCTAGTTACACTAGCCATCCTTACTGCGCTTCGATTGTGTGCGTACTGCTGCAATATTGTTAACGTGAGTCTTGTAAAACCTTCTTTTTACGTTTACTCTCGTGTTAAAAATCTGAATTCTTCTAGAGTTCCTGATCTTCTGGCTCTCGTAGACAGATACTACCATCGATGGATCTGAGTCT
+
ABBB?BCCCBABBDCCCCCCCDCCCCCCCCCCACCCC>CCADABBBADDD@CBCBB?B?BCCC?B?BACB@?AAA?AACDC2BB=A77829A?A?BFD?BA<778CBB@BBBBBBBB>B>@;@;?A@>>=;=<@?@?=@@@><<>???B@@@>>>;>>><@@;@=AA===AB>>:>?>>>5>=A<@@AAA/AA>>>3::<<==>>>@<AAAA/A=>>B=A=@@<@@AA>>><@<@@???A=DAA;@@A><<>>@@>??ABAA>==:<<<=>>>=AAAAAA@;;<
@ATNG8:00415:04601
GATGGTAGCGAGCGAGTGTGTATACCAGAAGATCAGGAACTCTAGAAGAATTCAGATTTTTAACACGAGAGTAAACGTAAAAAGAAGGTTTTACAAGACTCACGTTAACAATATTGCAGCAGTACGCACACAATCGAAGCGCAGTAAGGATTGCTAGTGTAACTAGCAAGAATACCACGAAAGCAAGAAAAAGAAGTACGCTATTAACTATTAACGTACCTGTCTCTTCCGAAACGAATGAGTACTATGTAGAGCTCTATACTACCATCGATGGATCTGAGTCT
+
6<<?:===CBB;<;CCDCBCBCDCD@BBB@CCBBBB?B?B@@@ADD?BB>A=@AA>@@@@*;5;BCCCECCAA@8@@;;;;;*;B>C=BBB8BBB>BBDBCCFCC@C@BB?ACC@@?@BAAABBBBBBB@AA@AAAD?AAA@@CBB?B@<<7;;;;CDCCG@CBAAAC@AA>:::;@?ACC>;99>BACCD3AA>A899DCB@B<?9>?@B?B@B;BACAFDBA@BB?B@CDD>CBB9;;??@@BABBBBBAAACCBBBBAAAAA>>>=;;;D>A@FCC;;;BB
@ATNG8:00416:04585
GATGGTAGCACGACACGACGATGTGTACTCATTCGTTTCGGAAGAGACAGGTACGTTAATAGTTAATAGCGTACTTCTTTTTCTTGCTTTCGTGGTATTCTTGCTAGTTACACTAGCCATCCTTACTGCGCTTCGATTGTGTGCGTACTGCTGCAATATTGTTAACGTGAGTCTTGTAAAACCTTCTTTTTACGTTTACTCTCGTGTTAAAAATCTGAATTCTTCTAGAGTTCCTGATACTTCTGGTCTACTGACACTTTACTCTACCATCGATGGATCTGAGT
+
<BBB?BBBB<<<<<:5555555;555555<<<9=?AA<AB@E@;;;BBBB@BCCBB@C?AACC@C?BBBBBBCCC?BBBBB2AA=:<=B6BEBB?BBD@BB=:99C@A>BBBCCBBB>B>@9>;>>>==>>?:@@AA;?>>A@>>?AAAAAAAAA:>=>=??<?<AA@??D>>>:===??/><A8;;BBB/A?<==6=;7///99/718DDE/B;;:>8=8=>;@=>=B@@<@=A=7///<77220,,,,,,,266688.7....3505888933)--2,,---
@ATNG8:00417:04620
GATGGTAGGACGAGCGTCTGAGAGGTACTCATTCGTTTCGGAAGAGACAGGTACGTTAATAGTTAATAGCGTACTTCTTTTTCTTGCTTTCGTGGTATTCTTGCTAGTTACACTAGCCATCCTTACTGCGCTTCGATTGTGTGCGTACTGCTGCAATATTGTTAACTTGAGTCTTGTAAAACCTTCTTTTTACGTTTACTCTCGTGTTAAAAATCTGAATTCTTCTAGAGTTCCTGATCTTCTGGTGAGATATGCATGATGCTACCATCGATGGATCTGAGTCT
+
;;<>9==>8=<;965<<?:9;B=B=BBB@B@A=ABBC>BB@B>AADDDDD>BBGCGFCABCBDACACCCCCCCCC?BAEJL5B@=A;;;7;;;D?DCC?AA7;;BBBE@CDCBCBCE@CCC@C?CCDCAA@B>BBBD@ICBBBCBBB@@@??BDCACBC;<;@C@BB?BAAB;;8;@ACC.;5;2;>CDF5@@BBD=CCC:948:79;@@@A/@CAAA?B>BB>BAA@>>?=A=AA?>>A587@9;;::;:=??@@;;:?==<<>4::<<<<=9=<<8=///99
@ATNG8:00418:04625
GTTGGTAGAGTATCATGTGTATCTCCAGAAGATCAGGAACTCTAGAAGAATTCAGATTTTTAACACGAGAGTAAACGTAAAAAGAAGGTTTTACAAGACTCACGTTAACAATATTGCAGCAGTACGCACACAATCGAAGCGCAGTAAGGATGGCTAGTGTAACTAGCAAGAATACCACGAAAGCAAGAAAAATAAGTACGCTATTAACTATTAACGTACCTGTCTCTTCCGAAACGAATGAGTACACACTCTCATATGACACTACCATCGATGGATCTGAGTCT
+
@B@B@CBCCBBBCBCCCCCBBBBCC?CBB@BBAC;;8;?@@@BBCJ@FD?B@BBB99999*:<>BCECCCCBCE;BB;:;:;*;C=A;AAA3@AA=ACCDEECCC=@=@B?CCC@CBBBBBCCCCCCCDCCC?BBBB@BCBCCBBB@C@B@@>@DDCCBBDACBBBCB@BC?BBD?BBDDD=A==999999(9@;AABBCBBBB@C?B>>><A=>>BCD@CDCBBDG?B<@??9@AB?BBBBB???ACB???BBBBBCBCCBBBD?CBBCDAA?A@@@C@@?CB
@ATNG8:00419:04595
GATGGTAGGCACTGCGCACACATCCCAGAAGATCAGGAACTCTAGAAGAATTCAGATTTTTAACACGAGAGTAAACGTAAAAAGAAGGTTTTACAAGACTCACGTTAACAATATTGCAGCAGTACGCACACAATCGAAGCGCAGTAAGGATGGCTAGTGTAACTAGCAAGAATACCACGAAAGCAAGAAAAAGAAGTACGCTATTAACTATTAACGTACCTGTCTCTTCCGAAACGAATGAGTACGAGAGAGCACACGTGTCTACCATCGATGGATCTGAGTCT
+
<<==;>BB@BBB==CCCBBCCCEEE?CBB@BB@B998;=A@DCDCC@CE@C@CCBCBDCC3C@CBBCBBAA:99.9@;;;;;*;C?B?BBB9BCC?DCCDEDCBB?B@CC?CCC?AAAADCCCCCBBBEBBB@CCCC?BAACCCBB?C@C;::;BBBBBBA?BBCC@@=?C>????BAABF>CBB?BCCCA/AA@AAA>ADF>><>;?>@A7;7;ADBB?AAABBAA?B=??C>C?@=?BBBBBBCCCCCBBBBBBBAAA?@>>>=AA??@@B====A@@@>>>
@ATNG8:00421:04609
GATGGTAGTGATACAGATCAGTCACCAGAAGATCAGGAACTCTAGAAGAATTCAGATTTTTAACACGAGAGTAAACGTAAAAAGAAGGTTTTACAAGACTCACGTTAACAATATTGCAGCAGTACGCACACAATCGAAGCGCAGTAAGGATGGCTAGTGTAACTAGCAAGAATACCACGAAAGCAAGAAAAAGAAGTACGCTATTAACTATTAACGTACCTGTCTCTTCCGAAACGATTGAGTACAGAGAGTACGATATGTCTACCACCGATGGATCTGAGTCT
+
BCCC@BC?@ACBBBCHJCCCCCCCC@BBC@CCCC?@>@=@@CBABA?BC@B?C?889978$86A==CCBADAA@8<?:9999$9;7;2555&5A=8?CCCGCCCB?B?AB=BBB=@ABBBBBBBHGICCCA@<@A;:6;BAADCCC@GAC@@@@GJBBACD@CCCCBB?BB@BBB?BBBCC:@?=999999(9A>BCCDCCCCA3837<>>4;5;@;;;@CBACBA@;=999958??DAB???A???ABAAABBBBCCCCABBBB@@A8;;@@8@A>>?BBB??
@ATNG8:00422:04592
GATGGTAGATATATGCACGCTCTACCAGAAGATCAGGAACTCTAGAAGAATTCAGATTTTTAACACGAGAGTAAACGTAAAAAGAAGGTTTTACAGGACTCACGTTAACAATATTGCAGCAGTACGCACACAATCGAAGCGCAGTAAGGATGGCTAGTGTAACTAGCAAGAATACCACGAAAGCAAGAAAAAGAAGTACGCTATTAACTATTAACGTACCTGTCTCTTCCGAAACGAATGAGTACATAGATATACGTATAGCTACCATCGATGGATCTGAGTCT
+
:;<>8<@AACBBBBBBCBBBBCDFC?<;9=@@@;;9;?=?BA@@AA5::=?<=???>AAB1B=?AA997?A?AA8<>A@@@B1@A>@5;;;6;@AB=A@A@?99929;?@?BAA9<CCCFBCCBCBCCCAAA@C@@@>BCDCDCCC?B?B;;7;BCBDBBB:;9C???>AA=@@?<@@BBC9777<?BACC3@B?BBB7739991725::=05058===8;;:;;<;-3-333(333-443???//////9=9=@@BAB><::8A;>@===>>>D;;;===;;:
@ATNG8:00424:04619
GATGGTAGGTGCACATGAGTGTATCCAGAAGATCAGGAACTCTAGAAGAATTCAGATTTTTAACACGAGAGTAAACGTAAAAAGAAGGTTTTACAAGACTCACGTTAACAATATTGCAGCAGTACGCACACAATCGAAGCGCAGTAAGGATGGCTAGTGTAACTAGCAAGAATACCACGAAAGCAAGAAAAAGAAGTACGCTATTAACTATTAACGTACCTGTCTCTTCCGAAACGAATGAGTACGTGTGCGACGTGTCTCCTACCATCGATGGATCTGAGTCT
+
<===9===:666;;<BHGDBBD@;;7;;D>B@@@CB?B?AACCCBB>BB@B?ABB;;;;;*;<@@@A@AB666A4A=@@@@@+@>=B=@@@0??@<@CBBBBA@@=@@CB?B@?:>>AABCCDCCCBBBBBA=@;;;@CA@@BBAA?B?BA@?@DBBDDBA>A@@?@?=?@<?DA9??A@@9@9979CCCE3BB?BBBBBBCCC?A?C@@A7;7;BBBB@CCCCCCE@C=999,4883:BBABBA??998<;<;;<??@AB=AA@?A@@@@?>8=>@;;6=///
@ATNG8:00424:04622
GATGGTAGACATATCGTACTCTCTGTACTCATTCGTTTCGGAAGAGACAGGTACGTTAATAGTTAATAGCGTTCTTCTTTTTCTTGCTTTCGTGGTTTTCTTGCTAGTTACACCAGCCATCCTTACTGCGCTTCGATTGTGTGCGTACTGCTGCAATATTGTTAACGTGAGTCTTGTAAAACCTTCTTTTTACGTTTACTCTCGTGTTAAAAAATCTGAATTCTTCTAGAGTTCCTGATCTTCTGGGTCTACGCTCGTCGCGCTACCATCGATGGATCTGAGTCT
+
CCCC@BBCCBBBCDCGCFEBCBCCAAABCC@@=@BBB?BB?B@CBDCCBC?CABBB?B?C@@A@C@B>=?A??9948>??A1@@6@???:?AAA?BBA9@C=AABBBB?BBBD@BBC?BBA<A;>>>>>===<AA@B7;;DB===@@@C@@>>>@====:;72:2;<AAABB;;7;BADC.:1805::::*9:797/7555?ACC@@<@@@@@&>99B=8=8<:6<BBCBBB?B?B899BB?BBBC>BCCB>>>??AAB;;;>>>C@CCCCBBB@>>?BBBBB==
@ATNG8:00426:04623
GATTGCGCATATCAGCGCAGCCCAGAAGATCAGGAACTCTAGAAGAATTCAGATTTTTAACACGAGAGTAAACGTAAAAAGAAGGTTTTACAAGACTCACGTTAACAATATTGCAGCAGTACGCACACAATCGAAGCGCAGTAAGGATGGCTAGTGTAACTAGCAAGAATACCACGAAAGCAAGAAAAAGAAGTACGCTATTAACTATTAACGTACCTGTCTCTTCCGAAACGAATGAGTACGTGTGCGACGTGTCTCCTACCATCGATGGATCTGAGTCT
+
A<<8;@;<BDDDDBCCIDB;;;8;BB@DBBBCC?B?@AABBBB@CC>A>ABBAAAAA3A>AACCCBBBBBB=BA99787(7A?D?CCC8AAB?B?;;>@?@A<A:>><?@C<>>>>>>>=AA>>==<6717>>A<=>=@A>>><@<@AB<>>>>>AAD;??@@BB?BB>AAA=A<>?A3;;=:>>>>>/;;5:????????<?=B>::5:8:;;?B=BA@@@@A:>;>AE:899?>?>BB??A@>>=@@?:;;>>>AB=A;;6:==?@?C<?:;;=<>>==
@ATNG8:00429:04600
GATGGTAGCGAGCGAGTGTGTATACCAGAAGATCAGGAACTCTAGAAGAATTCAGATTTTTAACACGAGAGTAAACGTAAAAAGAAGGTTTTACAAGACTCACGTTAACAATATTGCAGCATTACGCACACAATCGAAGCGCAGTAAGGATGGCTAGTGTAACTAGCAAGAATACCACGAAAGCAAGAAAAGAAGTACGCTATTAACTATTAACGTACCTGTCTCTTCCGAAACGAATGAGTACGTGTGCGACGTGTCTCCTACCATCGATGGATCTGAGTCT
+
;:;;8<<ABBECBDCCCCCDCCCCC@BBDBCBBCDD@B@CBCBCAA=@A=A?BB>@@AAA2B?BAABBCCBBDD>CBBCDGD5CC?B@BBB:BCC@BB;;;BCCC@C@BF@BBDDDBBABAD>@@BB@@@BA>BBBC9;;BBBBCB?B>BDC?BBBCCCCB?BCBBBC=@@@CEB?BBCBF>;;:???>?39:18?==:>>@>7@=998@;?;@@?@@=@@AA???<@8?=>9@;;4:@??>>>A>???@AC989BCEEC?BBB>@@=:;00,0<<<9>>>A>
@ATNG8:00429:04615
GATGGTAGCGCACACATAGATACAGTACTCATTCGTTTCGGAAGAGACAGGTACGTTAATAGTTAATAGCGTACTTCTTTTTCTTGCTTTCGTGGTATTCTTGCTAGTTACACTAGCCATCCTTACTGCGCTTCGATTGTGTGCGTACTGCTGCAATATTGTTAACGTGAGTCTTGTAAAACCTTCTTTTTACGTTTACTCTCGTGTTAAAAATCTGAATTCTTCTAGAGTCCTGATCTTCTGGGTCTCTCTCTCACGCACTACCATCGATGGATCTGAGTCT
+
44548<>ABAB@@ABBCBCCCCCCCCCBBC@A>CCCM>CB@B@BECCCCC@CDCCC?B?BCCB?B?CCDD???CC?CACCC1DD@BABA<@CCC@CBB>BC>;;;CGIAFCBBCCCF@CCC?C@DDEDAA@@>@CFG?BCCCCCBCCCCBCB@?@@CCC@CC?B?BBBCBCBBB=B;;;;.;>C>;;;;;*;CABB=CBCCCCCBBB?BBBB2BCCCGAGACC@CDDCCCBC@BBBDCC@BBBD?CCCBBBBBCCCCCCCBBBB@BCBCBBB@BBBBBCDBAA
@ATNG8:00434:04607
GATGGTAGCTCACGTACGTCACACGTACTCATCGTTTCGGAAGAGACAGGTACGTTAATAGTTAATAGCGTACTTCTTTTTCTTGCTTTCGTGGTATTCTTGCTAGTTACACTAGCCATCCTTACTGCGCTTCGATTGTGTGCGTACTGCTGCAATATTGTTAACGTGAGTCTTGTAAAACCTTCTTTTTACGTTTACTTTCGTGTTAAAAAATCTGAATTCTTCTGAGTTCCTGATCTTCTGGTAGAGCGTGCATATATCTACCATCGATGGATCTGAGTCT
+
A<BC?BBCCCCCAABBDGCCBCCCCCCCDBBBCCCC?CE@C?BCCCDBB?CCCCB@B?CCCD@B@BBBBBCCCEABABAB2AB?BBBB>BBBC>ABB?@@:>=?AAC?BBBBBBDD<A<A;A;<<<@A>>>;@@BA9>>?A>;=>?A@@??>>>=@?>=DD<A;?@A@@@@@@=???@@5@=A<@BCBB/AB==<07677.7///9)66655$5677839558059>?@B:A<@@@>>==@@@<@???@;<;??@@@@@@B???<@AAAAAB:>>>>:;:>>>
@ATNG8:00436:04629
GATGGTAGATACTCGCTGATACACCCAGAAGATCAGGAACTCTAGAAGAATTCAGATTTTTAACACGAGAGTAAACGTAAAAAGAAGGTTTTACAAGACTCACGTTAACAATATTGCAGCAGTACGCACACAATCGAAGCGCAGTAAGGATGGCTAGTGTAACTAGCAAGAATACCACGAAAGCAAGAAAAAGAAGTACGCTATTAACTATTAACGTACCTGTCTCTTCCGAAACGAATGAGTACATAGATATACGTATAGCTACCATCGATGGATCTGAGTCT
+
;CCC@CAABCBBBCCCCCCCBBBBD=CCC?CCCCAA?A@BBB?@@C?BB>B?BB@@@CCC3C?BBCABBCC><>7=>>ABBB5BC@B=A@@9ACCABBCCCCDCC?C@CC?AAC=BBCACCCCCCBBBCCBC?CCCC>@?BBBBAB?C@C??>?BBBBCCB?CAAAAC?CC?>>><>>BBA:@??;>CCCC3CC?BAAABBA??;?:>>@@;@9@AC??=?CAAABA?D?CAC>BBB?AAABBBBBCCBAABBCCBBAA:::A@@<>>@@@AA<@>>?B??>>>
@ATNG8:00447:04604
GATGGTAGCGCACACATAGATACAGTACTCATTCGTTTCGGAAGAGACAGGTACGTTAATAGTTAATAGCGTACTTCTTTTTCTTGCTTTCGTGGTATTCTTGCTAGTTACACTAGCCATCCTTACTGCGCTTCGATTGTGTGCGTACTGCTGCAATATTGTTAACGTGAGTCTTGTAAAACCTTCTTTTTACGTTTACTCTCGTGTTAAAAATCTGAATTCTTCTAGAGTTCCTGATCTTCTGGTATGACTAGTGTACTACTACCATCGATGGATCTGAGTCT
+
:@::5;<BCGCCCCCCCCCABBBBBBBCDE;:7<BBC=CC@C@BBCDCCC@BBCCC?C@DDCC@C?CECBBA@@@=@???@,;;6:ABC<CB@@<ABC?CIGKGDCBC?DCCCCBBB@BBB=@<ABBBBCCD@DCCC@CBCBCDBBBCCBCBC9:7;BC=AB@C>@ACCBCBCD@CCDDD9B@C@@AA@@0@AABC=A@BAB@A;;;5;;;;*;BC;;7<?BBADCCCCDC@C@CBAC@@<@BB?BBCBBCCAABDCCGCCCB;;8;BBBBCC@CBBBBEBBAA
@ATNG8:00401:04640
GATGGTAGCACGAGTCACTCATATCCAGAAGATCAGGAACTCTAGAAGAATTCAGATTTTTAACACGAGAGTAAACGTAAAAAGAAGGTTTTACAAGACTCACGTTAACAATATTGCAGCAGTACGCACACAATCGAAGCGCGGTAAGGATGGCTAGTGTAACTAGCAAGAATACCACGAAAGCAAGAAAAAAGAAGTACGCTATTAACTATTAACGTACCTGTCTCTTCCGAAACGAATGAGTACTATGTAGAGCTCTATACTACCATCGATGGATCTGAGTCT
+
5CCC@BDCCCCBCCGHBBCCCCCBB@BBB?CCCD998;=@BBBBBD@BC@G?CCD@@@@@0??ABB??@CAA@A<A:;;GED1BB?@7@@@9ACEADDCCCDE;;:;@AA?CBB?BDCABBBBBBBBBD@A@@BAAB=@@BBB@BB?C?B::::DDDBBBB@AAACBB@CC?AAA>AABBF@C?=9:99988%8@;9898ADAA@<@;??AB=B=??BBA?ACBAAAA?C?CAC>CBB>??B???CBBBBBBBB@@>==@@888DD=BAA>>>E@B???B99:BB
@ATNG8:00404:04644
GATGGTAGCACGACACGACGATGTGTACTCATTCGTTTCGGAAGAGACAGGTACGTTAATAGTTAATAGCGTACTTCTTTTTCTTGCTTTCGTGGTATTCTTGCTAGTTACACTAGCCATCCTTACTGCGCTTCGATTGTGTGCGTACTGCTGCAATATTGTTAACGTGAGTCTTGTAAAACCTTCTTTTTACGTTTACTCTCGTGTTAAAAATCTTAATTCTTCTAGAGTTCCTGATCTTCTGGGTCTCTCTCTCACGCACTACCATCGATGGATCTGAGTCT
+
6BCD@CCDCCC@<AB@BCA;99CCCCDCCCCC?CDDD=CC@C@CCCCCCD=ABCCC?C?CCCC?C?CAAABCC=D?DBCCC3CC@CBBA<A???=AAA???4:9:ABB@BBBBCBBB>BB=9>=AA>>><<<9=AAB7;;>?8::@???AAA;:;;??A=@@<?<@BC???@AA<@@AAA5A>D=>>>>>/=><<<3::=::;???A=CDDE/>;;5;5;:<<7<///9==5959@@@??<???@:@C@@?@@???B@;;;///=599>@=<=<?@CDDAA???
@ATNG8:00412:04668
GATGGTAGTATCTGCACACTCTGTCCAGAAGATCAGGAACTCTAGAAGAATTCAGATTTTTAACACGAGAGTAAACGTAAAAAGAAGGTTTTACAAGACTCACGTTAACAATATTGCAGCAGTACGCACACAATCGAAGCGCAGTAAGGATGGCTAGTGTAACTAGCAAGAATACCACGAAAGCAAGAAAAAAGAAGTACGCTATTAACTATTAACGTACCTGTCTCTTCCGAAACGAATGAGTACTATAGACTATCTGAGACTACCATCGATGGATCTGAGTACT
+
4@<==?A;;BCCAB@EAABCCCBCK?AAD@AA@AAC?B?CBBAA:;4;:289>?BBCDDD2A?BDCBBBBA@@B;A?@@BAB2BC?B<BBA9BBB?BDCCCBBCF@C@CD@BBC@BBCABBCDCBBCDDF;;;;BCC?B@AAEECB?CACCC@BCCDCCCC@BBBBCB?CB>AAA5::???8?>>;::9999%9@<998A889FE>D<??;;5;9>=C@@>@@@CBBB?C@ECC<@?B?A@@00090/7>>>>?<=>9=99999:=4<3377897<99;966--,2
@ATNG8:00414:04643
GATGGTAGTAGTACACTAGTCATACCAGAAGATCAGGAACTCTAGAAGAATTCAGATTTTTAACACGAGAGTAAACGTAAAAAGAAGGTTTTACAAGATTCACGTTAACAATATTGCAGCAGTACGCACACAATCGAAGCGCAGTAAGGATGGCTAGTGTAACTAGCAAGAATACCACGAAAGCAAGAAAAAGAAGTACGCTATTAACTATTAACGTACCTGTCTCTTCCGAAACGAATGAGTACACATCGTCGTGTCGTGCTACCATCGATGGATCTGAGTCT
+
;BCCACCCC@A==?CBBCBCCBABA?B@@>@BCC;<:<?AACFB@A>@B=A@CBCBAAAA2A>ABBBFDCC???9??>?@@@0A@=A;AAA7ACC?CCC@BFDDD@C@BA>ACB?BBBBCBBCBBCCCDCCC@DCCC?ABBBBAAA9?=?>?<@AAEDCCCABBBAAA@BB?BBB9::BCC>AAA?AA@@@2AC@DBB>@@@@B3838>>>;><>ACCC?@@BAABB=A>@AA<ACC@BCBBBBBBBBBBBBBBAAABAB?@?BC@DBBBA?>9?@???ABB??
@ATNG8:00418:04652
GATGGTAGACACGTGTGCTCTCTCGTACTCATTCGTTTCGGAAGAGACAGGTACGTTAATAGTTAATAGCGTACTTCTTTTTCTTGCTTTCGTGGTATTCTTGCTAGTTACACTAGCCATCCTTACTGCGCTTCGATTGTGTGCGTACTGCTGCAATATTGTTAACGTGAGTCTTGTAAAACCTTCTTTTTACGTTTACTCTCGTGTTAAAAATCTGAATTCTTCTAGAGTTCCTGATCTTCTGGTAGAGCGTGCATATATCTACATCGATGGATCTGAGTCT
+
::CB<BBBBBBBBBB;66>AA=BBCAA@BB;;4;@@@;@C@C@CBBBBBB?CCCCC?B@BBBB?B@BAAABBBBD@BBBBB3BB>BCCC=CCCC@BBA=AA8999@AB<>@BBBB?B=>>>=B=BCBAA==>=B???:>>A@@@@@AB@??A@@@<:;;=A@<@<A???@@@A@=AAAAA5A=B:==BBB/>>@??188;;==@=>>=BBBA/A>>>E;>:>=<?@@@>=><A=@@@@@A<???=@@???@;;;A=;;;=::=///===ABB=889>>?==;;
@ATNG8:00427:04662
GATGGTAGTGCGTGAGAGAGAGACCCAGAAGATCAGGAACTCTAGAAGAATTCAGATTTTTAACACGAGAGTAAACGTAAAAAGAAGGTTTTACAAGACTCACGTTAACAATATTGCAGCAGTACGCACACAATCGAAGCGCAGTAAGGATGGCTAGTGTAACTAGCAAGAATTCCACGAAAGCAAGAAAAAGAAGTACGCTATTAACTATTAACGTACCTGTCTCTTCCGAAACGAATGAGTACGTGTGCGACGTGTCTCCTACCATCGTTCTCCTTAAGTCT
+
;:=>:666@A@===CCBBBBBBABB;B@@:@9@A;;5:7>@>A@<<988588A>>77777$31;;;ABB?9:77.;;;;999$9<::<=>>0=:949AADFDCCC8;6;A=ABB?BCC;;;DCBBBCCB@@@>AABD8<;;;BAAA?B?@A@?@@@BABBC>AAAABB@CD@C>B>AAAAA9A994:BBDD3>?;<:?@888>:.6-5955/238:CBB?A@@??>D?B@BBB;9::;@@@@@@A?A@999@@@CB@A>8:48>?6<999?=@@@=@=A@BABC
@ATNG8:00427:04667
GATGGTAGCTCACGTACGTCACACGTACTCATTCGTTTCGGAAGAGACAGGTACGTTAATAGTTAATAGCGTACTTCTTTTTCTTGCTTTTCGTGGTATTCTTGCTAGTTACACTAGCCATCCTTACTGCGCTTCGATTGTGTGCGTACTGCTGCAATATTGTTAACGTGAGTCTTGTAAAACCTTCTTTTTACGTTTACTCTCGTGTTAAAAATCTGAATTCTTCTAGAGTTCCTGATCTTCTGGGATGTGTGCGCAGTGCCTACCATCGATGGATCTGAGTCT
+
:A9505=BB;66===BBCCHDBBBBBCCCCCB?BCCC<CC9;:;CBCCAC?AECCC@C>AACB?C@AAAABCCBC?CCCCC3BA;@999:(9??@=BBB?BC@>=>A@@<AA@@@A??<>CA=B=BB=;;;=?;>BBB;??A@@@===>BAA=<<<6:;;:==4;6;;;B??@BG8=;;;;/;;@=AADDD.==ABA7=>@??>?>;;5;>=>/>;;;=:=>DB=BA@@>>>=@<>==DAA<<===4;///7<<==>>>>>D<@>>;>>>=:;;<A?=>;;<AAB
@ATNG8:00432:04636
GATGGTAGATACTCGTTGATACCCCAGAAATCAGGAACTCTAGAAGAATTCAGATTTTTAACACGAGAGTAAACGTAAAAAGAAGGTTTTACAAGACTCACGTTAACAATATTGCAGCAGTACGCACACAATCGAAGCGCAGTAAGGATGGCTAGTGTAACTAGCAAGAATACCACGAAAGCAAGAAAAAGAAGTACGCTATTAACTATTAACGTACCTGTCTCTTCCGAAACAATGAGTACGTGTGACGTACGTGAGCTACCATCGATGGATCTGAGTCT
+
>CEE?C??@BCCCCCC?B@@ABBB7B@@@;@CBB>B?;;;BBBC?BB?B?CCCCCCCC5B@BBFBCCC@??@9@997777$7;59=;==9=BB>=A;B=BB??;?=@>=A9948=>>>===A@A?>>>A@<@@@A=>=>?>>>>=B=;;>?BBBBA@@A?AABBAA>??=??C?BBBBC=BBB?BBDDD3CC?AABC@@@BE?B?AAAA;>;>==8838B?:;;A<=79991//)////;>>>@??ABBBCBCDCD???BBB@CBBBBBB?BBBBB>@>CC
@ATNG8:00444:04638
GATGGTAGGCGACATACATACGCGCCAGAAGATCAGGAACTCTAGAAGAATTCAGATTTTTAACACGAGAGTAAACGTAAAAAGAAGGTTTTACAAGACTCACGTTAACAATATTGCAGCAGTACGCACACAATCGAAGCGCAGTAAGGATGGCTAGTGTAACTAGCAAGAATACCACGAAAGCAAGAAAAAGAAGTACGCTATTAACTATTAACGTACCTGTCTCTTCCGAAACGAATGAGTACGAGAGTCAGAGCAGAGCTACCATCGTTCCTTCTGAGTCT
+
B=A=9=BB:C;;;CDCHCCCCCCCC@CCC@CCCC@@>@@DCCCBBB@CC@C?DCB@@@@@0@?BBBBBCBBA@@;@A@AAAA0AB?B@CCC<CGFAFBBBCCCCC=@>AB?ACE>A@BBBBBCCBBBAADCCACCBBABBBCCCBB@C?C::::DBBCBBC@CCCBCC@CC?AAA?CBCCD<@>><>CDCC2CD>@AABBDBBB7899BBB?><>BDCC@CCBAAAA;>;@@A<CDD@BBBCCCBBB???CCCCCBBBDB99:AA>A@@?B@C?B?AAACC;;;
@ATNG8:00446:04677
GATGGTAGTATAGAGCTCTACATAGTACTCATTCGTTTCGGAAGAGACAGGTACGTTAATAGTTAATAGCGTACTTCTTTTTCTTGCTTTCGTGGTATTCTTGCTAGTTACACTAGCCATCCTTACTGTGCTTCGATTGTGTGCGTACTGCTGCAATATTGTTAACGTGAGTCTTGTAAAACCTTCTTTTTTACGTTTACTCTCGTGTTAAAAATCTGAATTCTTCTAGAGTTCCTGATCTTCTGGGTCTACGCTCGTCGCGCTACCATCGATGGATCTGAGTCT
+
@CBB;EECB=BBBBBBBBBBACFCBBCCCDBB?BCCD=CC?B?AAACCCB=AABBA>A?BBBB?B?BBBBBBBBB?99999'9;87>=?7?A?><?CB?CC599:A@@:@@@<==??<>===C=BBAA?;;;;>>>?388===>;;:?>A?878?;===:==<?<?@???A???6:;DDD5@9=9888888%8===?8?>;8:75765.3555'5...92728857;<:9;;7;9;A=<<>::::=3==;;;B@@??>;;;>;;;:5:;;=///977;>>AAABA
@ATNG8:00447:04635
GATGGTAGTCTCAGATAGTCTATAGTACTCATTCGTTTCGGAAGAGACAGGTACGTTTAATAGTTAATAGCTGTACTTCTTTTTTCTTTGCTTTCGTTGGTATTTCTTGCCTAGTTACACTAGCCATCCTTACTGCGCTTCGATTGTGTGCGTACTGCTGCATATTGTTAACGTGAGTCTTGTAAAACCTTCTTTTTACGTTTACTCTCGTGTTAAAATCTGATTCTTCTAGAGTTCCTGATCTTCTGGCAGAGTGTGCAGATACTACCATCGATGGATCGAGTCT
+
////2799===669<@<<@;;;;;;;;;;==>:;;;=6;;9A?B;666;;5;=;999)/)////)/3999555:<:8055<<<<%::<6;=:;3;//)/)//--(-:)//4776<7<<9855:;7<;;1819>;;;;9;49944.5:99555444////7---99(--(/)/95555555156>@@2@:>455555$5<99?3?9959555598;<=0<<<5668=@5::95444.4.448444.44;5;99995544999;555<==8<;:7///)/99=;;;<:
@ATNG8:00404:04719
GATGGTAGACATATCGTACTCTCTGTACCTCATTCGTTTCGGAAGAGACAGGTACGTTAATAGTTAATTAGCGTACTTCTTTTTCTTGCTTTCGTGGTATTCTTGCTAGTACACTAGCCATCCTTACTGCGCTTCGATTGTGTGCGTACTGCTGCAATATTGTTAACGTGAGTCTTGTAAAACCTTCTTTTTACGTTTACTCTCGTGTTAAAAATCTGAATTCTTCTAGAGTTCCTGATCTTCTGGATACACTCATGTGCACCTACCATCGATGGATCTTGAGTCT
+
>DCC@CCCBCBCCCFBBBBBCDCBBCCC?BB::9;BBB=CC>@>@ABBBBB?AA@CB?A=A?==:=*0(/6=:;?AA<@A>>>1:=5:?@?268886::=7BB>=??A@@A=???>>><@@@=A<??@>==>><@@@@<@AAAA>><@@AAA@===389;=BA=?<@A????B??8=<>>>2>:>5:7776)7;<<<,//5559;>>@999;9,8///6060:><ABB???A<@<?@@???<???<A@>>>@@@>=>>C@@@7;::6;A>====9>=;;56<///;
@ATNG8:00405:04729
GATGGTAGGACGAGCGTCTGAGAGGTACTCATTCGTTTCGGAAGAGACAGGTACGTTAATAGTTAATAGCGTACTTCTTTTTCTTGCTTTCGTGGTATTCTTGCTAGTTACACTAGCCATCCTTACTGCGCTTCGATTGTGTGCGTACTGCTGCAATATTGTTAACGTGAGTCTTGTAAAACCTTCTTTTTACGTTTACTCTCGTGTTAAAAATCTGAATTCTTCTAGAGTTCCTGATCTTCTGGGCTGCGCTGATATGCGCTACCATCGATGGATCTGAGTCT
+
;:@A755;9=<<AB<<<==CBBBC?B;::BBB?A@@D>DD?B?BCCDCDC?CCDCC@CABCCC@C@CGCCF;;;A>ABABB1=B@CCCC>BBBB9;9B=@@=995==@9>966;BBD=@@B?C7<;BCCCCBA@A@B;=<CJGCBAB;;<A;;;B?CBB>BB?A?A;;:;9BBB>B;;;;.;=A=AAAAA,@A@@@;A@AAB?@?9929;??,?@9999>6;;>BBCBBBA=A=;;;BBB?BBBE>C<;;BB@@@;;;BBAAA;:7:AAAAAA7;::A@@AA@=
@ATNG8:00408:04696
GATGGTAGGCGACATACATACGCGCCAGAAGATCAGGAACTCTAGAAGAATTCAGATTTTTAACACGAGAGTAAACGTAAAAAGAAGGTTTTACAAGACTCACGTTAACAATATTGCAGCAGTACGCACACAATCGAAAGCGCAGTAAGGATGGCTAGTGTAACTAGCAAGAATACCACGAAAGCAAGAAAAAGAAGTACGCTATTAACTATTAACGTAACCTGTCTCTTCCGAAACGAATGAGTACGATGAGATCTCGTGTGCTACCATCGATGGATCTGAGTCT
+
<@4505:=8566<<<<AA<<<<5558<;;7;>665=7<7;::<::83::3928349;;;:*929@@@CCCCBBB=@@@@@@@0@@?B=BBB7A?B>A;;;D@@994/;>>:>00+//77:?<@CDCBBCBA@=?:999)544<;;;;:>:A==755554444.49888:.33-38;4:9:8;28886;;<==+887444<=<8775:5///;69(--//)/6::;@???;>9;99/88:)////9::3448<<======888888;<>><>>769=00000/;//7
@ATNG8:00411:04680
TATGGTAGCGCATATCAGCGCAGCCCAGAAGATCAGGAACTCTAGAAGAATTCAGATTTTTAACACGAGAGTAAACGTAAAAAGAAGGTTTTACAAGACTCACGTTAACAATATTGCAGCAGTACGCACACAATCGAAGCGCAGTAAGGATGGCTAGTGTAACTAGCAAGAATACCACGAAAGCAAGAAAAAGAAGTACGCTATTAAACTATTAACGTACCTGTCTCTTCCGAAACGAATGAGTACTATGTAGAGCTCTATACTACCATCGATGGATCTGAGTCT
+
B?@@@BB@??BBBBCBBBBBCCBBC>CCC@CCCB99:;@CCCCCCD?CC?B?AAB;;;;;*;>AABBBBA@;;;,9@==?@?0@C?B?BCC<CBB?BBBBBEBBB@C@BC?BCC?BABBBBCCCCBBBCCEC@CCBB?CCBBCBBB?B=B::8;CCCBBBC@CBBBCB?CC?CCC=>>BBA:?>??BBBBB3BC?BAAABBBAA49929A=?<@=AABCB?AABB@@A@B@BCC=BBD@CCBCBBCBAABBBAAACCCCBBBBBBB@B@?AA@C@CBBBCAAABB
@ATNG8:00411:04698
GATGGTAGACACGTGTGCTCTCTCGTACTCATTCGTTTCGGAAGAGACAGGTACGTTAATAGTTAATAGCGTACTTCTTTTTCTTGCTTTCGTGGTATTCTTGCTAGTTACACTAGCCATCCTTACTGCGCTTCGATTGTGTGCGTACTGCTGCAATATTGTTAACGTGAGTCTTGTAAAACCTTCTTTTTACGTTTACTCTCGTGTTTAAAAATCTGAAATTCTTCTAGAGTTCCTTGATCTTCTGGACGACGCGCACTGACACTACCATCGATGGATCTGAGTCT
+
CCCC@BCBBBD@A;@966;;;==>CBB@@B9:4:CDC=CD?C@ADBCDBA?BBCAA?A?BBCC?B?BABBBBB<C487888'896==::2:///6995,55(----77388::?@==5;;>9>:===B?:::8<?AA<@:::<99;===878:::4:898<=8>=AAA@><<55/25555)5.5.22555'57538-335......22'2222$287222'2066166::8..(.(/(.5568377717775555::;8<8A>==A;;7;???;;;;?===>=;;;=
@ATNG8:00411:04713
GATGGTAGCTCACGTACGTCACACGTACTCATTCGTTTCGGAAGAGACAGGTACGTTAATAGTTAATAGCGTACTTCTTTTTCTTGCTTTCGTGGTATTCTTGCTAGTTACACTAGCCATCCTTACTGCGCTTCGATTGTGTGCGTACTGCTGCAATATTGTTAACGTGAGTCTTGTAAAACCTTCTTTTTACGTTTACTCTCGTGTTAAAAATCTGAATTCTTCTAGAGTTCCTGATCTTCTGGCTCTCGTAGACAGATACTACCATCGATGGATCTGAGTCT
+
5DDE?BBDCCCABBBCCHCCCCCBBABCCDCD@CCBB>BCAC@DDBBCCC?BBCCC?C?AABC@D?BBCCBBCBB?AAAAA2AB?BBBA;CCCD?BAA=@A>989BEB?BABBAAAB?CCA<A=AAAA@@>@;AAAA7;:B>>>@@@@BB@???B=@@?=??;?<B????@BAA=@@@AA5A;?:8////(/<///)//6///==>>18887(5=AAC=D<??<@@??>>>=A<@?AAAA7;;B=BB@==>A@@@A@@@@@@===;>>>BAAA<@@@AA?????
@ATNG8:00413:04714
GATGGTAGTACATGATAGACGACACCAGAAGATCAGGAACTCTAGAAGAATTCAGATTTTTAACACGAGAGTAAACGTAAAAAGAAGGTTTTACAAGACTCACGTTAACAATATTGCAGCAGTACGCACACAATCGAAGCGCAGTAAGGATGGCTAGTGTAACTAGCAAGAATACCACGAAAGCAAGAAAAAGAAGTACGCTATTAACTATTAACGTACCTGTCTCTTCCGAAACGAATGAGTACTGCGTCTCACTCTCGCCTACCATCGATGGATCTGAGTCT
+
B>C>9>>>B=====CBBBCGBCBDCABBCADDDAAB>B?BBBBBCB@BB?B?B@A;;;;:'57<9;;99;BCCC>BBBBBAA2@A>A=@@@9ABD@CCCCCCC@@=@=AC@B@A=@BA@@@BCBBBBCBBBB<A;;;=ABBA;:;B?B=CBA?BBBBCBCB@BAAB;:7;B?AAA<??@@@=::9?BBKEE3BB?BBBBBBBBB?B?BABD<?;?@BBB?AA@@?@@8;6<;;3:00)/8<=?A?A888>?CB999CBBBD7;;;4;;;;@?@;@A;;:::9?>
@ATNG8:00415:04709
GATGGTAGCAGACGTGACAGAGCGCCAGAAGATCAGGAACTCTAGAAGAATTCAGATTTTTAACACGAGAGTAAACGTAAAAAGAAGGTTTTACAAGACTCACGTTAACAATATTGCAGCAGTACGCACACAATCGAAGCGCAGTAAGGATGGCTAGTGTAACTAGCAAGAATACCACGAAAGCAAGAAAAAAGAAGTACGCTATTAACTATTAACGTACCTGTCTCTTCCGAAACGAATGAGTACAGAGAGTACGATATGTCTACCATCGATGGATCTGAGTCT
+
555;:>>@>==B====BBBB<<<65155605==:;;9=:<BC=>::@CC?B<?=?87777$3,37<8===CCCC<==@CCBB0AA<@2:::&9:<<<<A///<<B?B?CF@C??>@C@@ACCFCBBBBA;;;5;:992488:;<<?9>;>;@7<==C@@@B?BBBA@A=::58A=7=;;<=5<=B?BBBABB(AA>ACCAA?///)/(.5..(-(-7///6///5;::8=8;<?8?==9=@<@B@?@A@????AA???CBA@A@?;48859956.6:::=?><<@
@ATNG8:00420:04697
GATGGTAGGAGACACGTCGCACACGTACTCATTCGTTTCGGAAGAGACAGGTACGTTAATAGTTAATAGCGTACTTCTTTTTCTTGCTTTCGTGGTATTCTTGCTAGTTACACTAGCCATCCTTACTGCGCTTCGATTGTGTGCGTACTGCTGCAATATTGTTAACGTGAGTCTTGTAAAACCTTCTTTTTACGTTTACTCTCGTGTTAAAAATCTGAATTCTTCTAGAGTTCCTGATCTTCTGGGCTGCGCTGATATGCGCTACCATGATGGATTCTCAGTCTACCACGGAACTGCCCC
+
<<=>:==@;@BB=B@@955>=969=BA:9:?B;AACE>BB@B@BBCCDBB?BC@@@8:9;CECAE@ABBBBBBBC@BBBCB3BA=A@@@3?A?A>AAB?AB??@@=CCACCAABBBB?@BB=A====>===A<@@@@7;;?>?;;;=?>==<9::9>>>:>?8=8=;;;@@@@@;?;;;;/;:>5;;AAA/AB>>>6;;888==:7917;<;.<=>=A;C85506<=>>;<=A=@>>:66*--99.6--/9665=:9555/./<<499>=88477)//888;;<<92788050554499)
@ATNG8:00421:04684
GATGGTAGTGCGTGAGAGAGAGACCAGAAGATCAGGAACTCTAGAAGAATTCAGATTTTTAACACGAGAGTAAACGTAAAAAGAAGGTTTTACAAGACTCACGTTAACAATATTGCAGCAGTACGCACACAATCGAAGCGCAGTAAGGATGGCTAGTGTAACTAGCAAGAATACCACGAAAGCAAGAAAAAGAAGTACGCTATTAACTATTAACGTACCTGTCTCTTCCGAACGAATGAGTACACATGTCGTGTCGTGCTACCATCGATGGATCTGAGTCT
+
<=CD@CBB@;@<@A?ABBBHCCBB@BAA?@;;;AA=A=A@@@A@C=@@<?9=><8:999$74<<=773;=>;8/37;4444$4;7;.555&555.5<;@ACBBB>A=@@=AEC@DCAA@BBBBCCICGCCC@CCBB>@@BDDAAA=A=A;;7;BBAAA@@>@CBC@@=9928894:BBBC>C993::9:9(9=9=?>ABCCAB<A589@@<@=A=;;<7;BBCCCA;@:00+0::6:=?@BBBBBC@??BBCBAC@D===;;7:AA@>>B@BBBBBCAACB
@ATNG8:00426:04685
GATGGTAGCACGAGTCACTCATATCCAGAAGATCAGGAACTCTAGAAGAATTCAGATTTTTAACATCGAGAGTAAACGTAAAAAAGAAGGTTTTACAAGACTCACGTTTAACAATATTGCAGCAGTACGCACACAATCGAAGCGCAGTAAGGATGGCTAGTGTAACTAGCAAGAATACCACGAAAGCAAGAAAAAGAAGTACGCTATTAACTATTAACGTACCTGTCTCTTCCGAAACGAATGAGTACGAGAGTCAGAGCAGAGCTACCATCGATGGATCTGAGTCT
+
////)/:<CC;96==BB>CFD666@:>;;7;;===><?:>@D;;6<9>939599998888'97;>;<<:::==;=79=9:====%33-3-333&387,33:9777333(31776:::8:::<=>>CCCCCCBBBD@DCCC>AA@??CCC?C@CBB?BCCCDCBB?BAABBB?B@<000000@@=5@0:39@@@A2>@=@000B@@@@:>:=@@@=A==>BBA?A;;;AAB?C?CBB=BBB?BBBBBBBBBBBBBBBBCAAAAAA@@AB?>>>BBDD@BBBCBBA?>>
@ATNG8:00430:04702
GATGGTAGGCGAGAGTGAGACTCAGTACTCATTCGTTTCGGAAGAGACAGGTACGTTAATAGTTAATAGCGTACTTCTTTTTCTTGCTTTCGTGGTATTCTTGCTAGTTACACTAGCCATCCTTACTGCGCTTCGATTGTGTGCGTACTGCTGCAATTATTGTTACGTGAGTCTTGTAAAACTCTTTTTACGTTTACTCTCGTGTTAAAAATCTTGAATTCTTCTAGAGTTCCTGATCTTCTGGATCACTCATGTGCACCTACATCGATGGATGTCGAGTCT
+
/87;68>A</:59999555;666;>>?>?CCC@BBCC7;;:>8;??A@@?7;99597:38899.38<8;>:9433699==;$//*//;;2:7;??BA@:::29987>?>?@>?>AAA:756.596997955335558)..535555558888669(/(./(.6.35666688..*.2899+-..7777)6677809867555822+....$../(/7/6/88;;:<;999496:@@A@@8;;@:<==>===B??@@@@@8::A?;;;63=07-,,,,,,,22
@ATNG8:00432:04689
GATGGTAGACACGTGTGCTCTCTCGTACTCATTCGTTTCGGAAGAGACAGGTACGTTAATAGTTAATAGCGTACTTCTTTTTCTTGCTTTCGTGGTATTCTTGCTAGTTACACTAGCCATCCTTACTGCGCTTCGATTGTGTGCGTACTGCTGCAATATTGTTAACGTGAGTCTTGTAAAACCTTCTTTTTACGTTTACTCTCGTGTTAAAAATCTTGAATTCGTCTAGAGTTCCTGATCTTCTGGCTCTCGTAGACAGATACTACCATCGATGGATCTGAGTCT
+
CBBB@A?@CCC@AACABCBBBABBC;;;BBBA?BBBD=BB?B>BBABB;;5:8<@B<?<?A@@=A=AABBBBBBA<99::9$:83399:(38;<8?80*/>9000/9;5?BABBC@A<;;;;>:===;;:995<8::7::DA?????;;;??;;;:;;;=AB=A=ABB@?@@BB:==AAA6A<?:==<<<.=>@@@9@A@@@@@==>1////(///*/>6>3888<<<988>8>:?>>===:=>=<AC;;;==@@BBA???@A>>==@@@A;<<=>>>?>>>;;;
@ATNG8:00440:04707
GATGGTAGTGATACAGATCAGACACCAGAAGATCAGGAACTCTAGAAGAATTCAGATTTTTAACACGAGAGTAAACGTAAAAAGAAGGTTTTACAAGACTCACGTTAACAATATTGCAGCAGTACGCACACAATCGAAGCGCAGTAAGGATGGCTAGTGTAACTAGCAAGAATACCACGAAAGCAAGAAAAAAGAAGTACGCTATTAACTATTAACGTACCTGTCTCTTCCGAAACGAATGAGTACGTGTGCGACGTGTCTCCTACCATCGATGGATCTGAGTCT
+
;CCC@CCCDCCCCBBCCCCCCCDCB?BBD?CCCCAA?A@BBCBAAB?BB?B@B??89999(3?ACDAACBBBB@9>?9:;;;*9C=C2;;;.;AB?BCCCCCG@@?@@CC@CCE@BBBBBBBBCICCCBBBB@BCCC?BBABCCCC@C?BAA>ACCCCBBB?CBBBBB@BB?AA@;>>@@?8@??8?@?@?A(@A>B9:9DDCCA;@;@@AA=D=??B@@>@CBABCB>B?AAA<ACD@BCCBBBDBBBBBAACCCCCCCAA<@B?9>>>>@@?;?AAAA??;:;
@ATNG8:00441:04694
GATGGTAGCGAGCGAGTGTGTATACCAGAAGATCAGGAACTCTAGAAGAATTCAGATTTTTAACACGAAAGTAAACGTAAAAAGAAGGTTTTACAAGACTCACGTTAACAATATTGCAGCAGTACGCACACAATCGAAGCGCAGTAAGGATGGCTAGTGTAACTAGCAAGAATACCACGAAAGCAAGAAAAAAGAAGTACGCTATTAACTATTAACGTACCTGTCTCTTCCGAAACGAATGAGTACGATGAGAGAGCTCTCTCTACCATCGATGGATCTGAGTCT
+
>>>>:>>===@===>>>@??CC>CB@BDD@CABCCC@B@ACFCCBC>AA?B?@AA@@@>>*>=CCBCBC;A<;:/;A;9555$6>:>@CGF:CAA>BBBAABB@@=@?BB@EBB?BBCCCCCCCECCCBBBB@CCBC>A@BBCCCC?B?BBB?BCBBBBBB?BBCCCC@CC?:9:@AA???8;==8757788%8;:=869AABDD=B9==??=?=@@BBB?BBCCBBB?B?BBC>BBB?BBCDBBBBCCCCA>>>@@>>>AAA@=>:=BAAAAA=?>>>>AA@@A
@ATNG8:00442:04687
GATGGTAGACACGTGTGCTCTCTCGTACTCATTCGTTTCGGAAGAGACAGGTACGTTAATAGTTAATAGCGTACTTCTTTTTCTTGCTTCGTGGTATTCTTGCTAGTTACACTAGCCATCCTTACTGCGCTTCGATTGTGTGCGTACTGCTGCAATATTGTTAACGTGAGTCTTGTAAAACCTCTTTTTACGTTTACTCTCGTGTTAAAAATCTTGAATTCTTCTAGAGTTCCTGATCTTCTGGCTCTCGTAGACAGATACTACCATCGATGGATCTGAGTCT
+
8B=A>AABBBB996<;;;>BA>BAB;;;ACDEAA@@D?DG@C@CBC@@=>+0/99;6:;A@AB?C9::CCBA@>@973333$396;8<58::<7BB@<=>*/0///95;;?;??:?<==>=A;?=:;:<=<<@@@C9>===/////==;66/55175:9=C:?;?>@797955.239;;.:(/.....$.8888-........6:6:??>.755-22,217<7:9:8;;<2727;575>688@;A?:;:AA>>>BDD=>=?@;;6;======>>>>>CA@==<
@ATNG8:00442:04727
GATGGTAGACATATCGTACTCTCTGTACTCATTCGTTTCGGAAGAGACAGGTACGTTAATAGTTAATAGCGTACTTCTTTTTCTTGCTTTCGTGGTATTCTTGCTAGTTACACTAGCCATCCTTACTGCGCTTCGATTGTGTGCGTACTGCTGCAATATTGTTAACGTGAGTCTTGTAAAACCTTCTTTTTACGTTTACTCCCGTGTTAAAAATCTGAATTCTTCTAGAGTTCCTGATCTTCTGGTGTCGTCTATCATGTACTACCATCGATGGATCTGAGTCT
+
8<5506===CCCC>@?>>>>B:66?;;>?ABD>AABB6@C=A7A@B9::A>ACBCB@B=AA?>;?@BCCCCBB@B?BBCCC1BB?BBBA9=::8;@AA>BB<>>AABB?B>@@AA>>086?;@<@AAB????:==>>6;;>>>>???;;;>>===:=@B=AA;@;??AA?>>>==?=>>>2=9>9::===/<=:;;3:<>>@:@B@@7<<;;,//9995A:AB=B;;::9=9>9;>?>@?;=;;6;;;;@???><<<<<<=>>>>:>@>>>>A=???B???@@>
@ATNG8:00447:04682
GATGGTAGCACGACACGACGATGTGTACTATTCGTTTCGGAAGAGACAGGTACGTTAATAGTTAATAGCGTACTTCTTTTTCTTGCTTTCTGTGGTATTCTTGCTAGTTACACTAGCCATCCTTACTGCGCTTCGATTGTGTGCGTACTGCTGCAATATTGTTAACGTGAGTCTTGTAAAACCTTCTTTTTACGTTTACTCTCGTGTTAAAAATCTTGAATTCTTCTAGAGTTCCTGATCTTCTGGACGACGCGCACTTGACACTACCATCGATGGATCTGAGTCT
+
8:B@8=;96A@B@@AABBB969A@AAAC9666;B=>=CC@C@DCA@ACBABB;9;=A6;9>B:C@CC;;:C;:<849;:;'937<<BB<88:BB<A@B>AB=@@?=>?8>>;>><9<8;@@;A=;888::==;>>CC<@?===A?;;;>;;;;;;188::>>7;7:B>>>>>@@7;:BDD;C;?7;;EED/AAAAB7;:??=;<;9936998*9//,/=694>B<A@AAAAB<B;?@AAAA<;;;;===>>==<<?;;7;@@A;;<B=???@DBB;?@A??@A:;6
@ATNG8:00448:04689
GATGGTAGCGCACACATAGATACAGTACTCATTCGTTTCGGAAGAGACAGGTACGTTAATAGTTAATAGCGTACTTCTTTTTCTTGCTTTCGTGGTATTCTTGCTAGTTACACTAGCCATCCTTACTGCGCTTCGATTGTGTGCGTACTGCTGCAATATTGTTAACGTGAGTCTTGTAAAAACCTTCTTTTTACGTTTACTCTCGTGTTAAAAATCTGAATTCTTCTAGAGTTCCTGATCTTCTGGAGATATCATCAGCGAGCTACCATCGATGGATCTGAGTCT
+
<C>@<>A<=>>C?CCCCCCCBBCECDDCCBAA?ACCC?CCAB@;:6<;@>69;<;;697@;4;:@;@@A<<::54.4:::>0>A;??CC=AABB=BAA>AB7:;@C@A?ACCAAACC?BBB>A>BECB;;;A=@@@A=A@ACCAABBBABBBCBB?BDD?@@>A>AA;;;BBBB>B;;;;;*;4;=@?AAA*;;A@@8?:00==00//<?===+=996@7?>CC@AA@;;;A=A;@@A:9;?AAC<;;;AABBBBAABBBCCBBBG@BBCBBBA>B;;;A<<<BB
@ATNG8:00449:04706
GATGGTAGTCTCAGATAGTCTATAGTACTCATTCGTTTCGGAAGAGACAGGTACGTTAATAGTTAATAGCGTACTTCTTTTTCTTGCTTTCGTGGTATTCTTGCTAGTTACACTAGCCATCCTTACTGCGCTTCGATTGTGTGCGTACTGCTGCAATAATTGTTAATCGTTGAGTCTTGTAAAAACCTTCTTTTTACGTTTACTCTCGTGTTAAAAATCTGAATTCTTCTAGAGTTCCTGATCTTCTGGATAGCGACGCGATATACTACCATCGATGGATCTGAGTCT
+
:966:>=BBDCCCBCCCIDBBBC;:;A9999:09@BB>CCACACGDBB@?5>@??@<A=@@>@<?6:6>=<<>>>5::;;>0;<7;=>?8>855.6;;29=0//7:896;>A=>>>>:=@@4:::CCDCBBB@BCBB@HCBBDDCAA@BA;;9??:::4:;??2:2/000)/889<=8;@?@@<(94>;95959$95555)5::556666>;@A@?+?666;8=7<B>ACCBBBB?B@BCABBB?AAB?CCCBBBB;;;;;;ABBBCBA>BCCCBCEAD;;;BBBAAA
@ATNG8:00449:04719
GATGGTAGCGCATATCAGCGCAGCCCAGAAGATCAGGAACTCTAGAAGAATTCAGATTTTTAACACGAGAGTAAACGTAAAAAGAAGGTTTTACAAGACTCACGTTAACAATATTGCAGCAGTACGCACACAATCGAAGCGCAGTAAGGATGGCTAGTGTAACTAGCAAGAATACCACGAAAAGCAAGAAAAAAGAAGTACGCTATTAACTATTTAACGTACCTGTCTCTTCCGAAACGAATGAGTACAGAGAGTACGATATGTCTACCATCGATGGATCTGAGTCT
+
448=3955:CCAABBCBDDCBBBBB=BAA?AAACCC>B@BBCDCCC@AA>A@CCCCCCCC3C?BCCCCCCCCDD<B@9::::*;@>D=@@@7>?@:ABAADDC@@>A@CC@BCC?BBBBCBBBCCCCCCCBA=AC@@?BBBABB@@=A?BBB@BCDDDDCC?CBBCCC?BC?BDC9<<8888-8<<8>CCDCC)AA>A???A@B:93713;;;<2938@BBB?BC<<>00+0;<<>9==>;@@BBCCCCCDCCBBBBBBBBBB?@?==:=BBCCBB?BBBBCBBAA@
@ATNG8:00400:04750
GATGGTAGATATATGCACGCTCTACCAGAAGATCAGGAACTCTAGAAGAATTCAGATTTTTAACACGAGAGTAAACGTAAAAAGAAGGTTTTACAAGACTCACGTTAACAATATTGCAGCAGTACGCACACAATCGAAGCGCAGTAAGGATGGCTAGTGTAACTAGCAAGAATACCACGAAAGCAAGAAAAAGAAGTACGCTATTAACTATTAACGTACCTGTCTCTTCCGAAACGAATGAGTACGAGAGAGCACACGTGTCTACCATCGATGGATCTGAGTCT
+
5CBB?BCCCDDCCCDEECCCCBAAA?BBC?CCCCAA@A@BBDDAAA?BB@C?BCBCCCCC3C?BBABCCC@AA@8??:;;;;*;B?C@CDE;FBB@BCCCCCCBB?C@CC@CCC?BBBABBDCDEECDDCCB?BCCE@BBBABBBC?C?B??>?CCGDCCC@CCCCCC?BB?AAA799@@@8???=ACCCC3CD?BA@@BBCCC>><;?>>1818ADBCAF<;;AAA?B?BDC>CCC?BABACCBBBBBCAA@ABBBBAACAACC?BA@@@AA=A@@>>>>655
@ATNG8:00405:04771
GATGGTAGAGAGACTGTAGCGCACCCAGAAGATCAGGAACTCTAGAAGAATTCAGATTTTTAACACGAGAGTAAACGTAAAAAGAAGGTTTTACAAGACTCACGTTAACAATATTGTAGCAGTACGCACACAATCGAAGCGCAGTAAGGATGGCTAGTGTAACTAGCAAGAATACCACGAAAGCAAGAAAAAGAAGTACGCTATTAACTATTAACGTACCTGTCTCTTCCGAAACGAATGAGTACCTCTCAGACGCTCGTCCTACCATCGATGGATCTGAGTCT
+
;:CC?BBBDCCDCC9;;BDBCBBBC=AAC@BBCA@@<@=@BABBBC@AA>A=>?@9:9:9(9;ABCDCBBAAAC:A@AAA@@,@@=A?CCC=CCD@CCEDDDCCB7:7:@<?CC@CAACCBBCCCCBCBBBB@BBBB@CCCAACCCAD@BBB@BBBCFCBB?BBBBBB>AB?999=@@@@@8?==9===??1?C?BBAAAD???<@<>>>>7;7;FCCC@CCABABA=@=?@@9?AA>BAAAABF@:::FCCBAAA@??:;5;>>:?988A>>8==?@ABB>=>
@ATNG8:00406:04754
GATGGTAGCTCTGCTCTGACTCTCGTACTCATTCGTTTCGGAAGAGACAGGTACGTTAATAGTTAATAGCGTACTTCTTTTTCTTGCTTTCGTGGTATTCTTGCTAGTTACACTAGCCATCCTTACTGCGCTTCGATTGTGTGCGTACTGCTGCAATATTGTTAACGTGAGTCTTGTAAAACCTTCTTTTTACGTTTACTCTCGTGTTAAAAATCTGAATTCTTCTAGAGTTCCTGATCTTCTGGTATACACACTCGCTCGCTACCATCGATGGATCTGAGTCT
+
5::97@@@@?BCC@A@BBCCGECBB;99?>9909@=A:?@>@?BB@A@CC?BBDAA=A=AB@A<B@CBBCCAA@B@CCHID5@@=@@AB;;;<B?BBA>>@-00=><@<AA@@CBCB@CCC@C?AABBBAAB=AAAB?CCCCDCAA@BAAC965<<@@B=@>=@=;;9ABBC>CA=ABDD9B?B=ABCCC2DCBBC?CBCCABC;;;5;;;;*;@@AB?B>@?6;;;AAAB?B>AACBCC=@@H;;;DC;;;B@@BC@@;;;@@C@CBBA??@?;;;CAA@A@@
@ATNG8:00411:04736
GATGTAGCTATACGTTATCTATGTACTCATTCGTTTCGGAAGAGACAGGTACGTTAATAGTTAATAGCGTACTTCTTTTTCTTGCTTTCGTGGTATTCTTGCTAGTTACACTAGCCATCCTTACTGCGCTTCGATTGTGTGCGTACTGCTGCAATATTGTTAACGTGAGTCTTGTAAAACCTTCTTTTTACGTTTACTCTCGTGTTAAAAATCTGAATTCTTCTAGAGTTCCTGATCTTCTTGAGATATCATCAGCGAGCTACCATCGATGGATCTTGAGTCT
+
>C>CBCCCCCCCCBB@BCECCBBDABBDBB@BCCC?CC@C@CCCDEBC@CDCCC@C?BCBB@B?CCCCAAACC?BBBBB3BC@CBBB=BBBB?BCC?BB=??ABBC>AAAACBBB>BBB?C?CD===AAA<A?@@:==>>:::?@@@@E>>>>:=@@=::5:;===@@@@@@<===BC;C;>:88888(8>9::+//;///>67:18888(5>=AB<?=@?====B;;;=A<A@@@A@7;;;>>@@ACDD???@A???AAABB<@@@@>>=:88/-*-,,---
@ATNG8:00413:04754
GATGGTAGGACGAGCGTCTGAGAGGTACTCATTCGTTTCGGAAGAGACAGGTACGTTAATAGTTAATAGCGTACTTCTTTTTCTTGCTTTCGTGGTATTCTTGCTAGTTACACTAGCCATCCTTACTGCGCTTCGATTGTGTGCGTACTGCTGCAATATTGTTAACGTGAGTCTTGTAAAACCTTCTTTTTACGTTTACTCTCGTGTTAAAAATCTGAATTCTTCTAGAGTTCCTGATCTTCTGGTGTCGTCTATCATGTACTACCATCGATGGATCTGAGTCT
+
6ACD@CCC@BAACBBBBBBBBBCC@BBBCCCC@CCCC=BC?C?AAACDDD?CCBBB>B@CCCC?C?CDDEBABDFAAABBA1AD@CBBC>BCAA>BCC>CF@BBBCCC@CCCCFDBB?ACC?C@DCCBCBBC@CCBB?CBBBCCCCCCCCCCABB@DBB?BB@B?ABCCCCCBB=A;;;;6;>A=BBBBB0AB@@@<CBCCCCCCBB>BLLL5C@@AC@C@DC@CCCCBBB?C@DCBBBC@BBC@CCCCCBBBBCCCCCBCBBBB?BBBCBBB@DBBBCCEB@@
@ATNG8:00413:04766
GATGGTAGCTCTGCTCTGACTCTCGTACTCATTCGTTTCGGAAGAGACAGGTACGTTAATAGTTAATAGCGTACTTCTTTTTCTTGCTTTCGTGGTATTCTTGCTAGTTACACTAGCCATCCTTACTGCGCTTCGATTGTGTGCGTACTGCTGCAATATTGTTAACGTGAGTCTTGTAAAACCTTCTTTTTACGTTTACTCTCGTGTTAAAAATCTGAATTCTTCTAGAGTTCCTGATCTTCTGGGCAGACTCTCACACGCCTCCATCGATGGATCTGAGTCT
+
CCCC?CCBCCCCBBBCCCEHEEDCCCBBBBCB@BCBC>BG@C@BBC@@AD@DDECC@C?BBCB@CFCCCC>C>CCACCCCD3CI@CBCC>BBBC?CBB?BB9;;;EBC@DCCBBDCC?BCB>A?ACCCCBBB@CCCC@CCCBCCCCCCCCCCA::5;A?<@@;@<@AABBBCBB>B:;:;-;>D?BFCCC0BC@AA<CCCCCDAA@B5;;;;*;CCAB?B@CD@CCBBBBB?B@BBCCAA=@@AA<ACCCDDDBBBBBCCE@CC?CCCCCCD@CCBABA@@CB
@ATNG8:00414:04764
GATGGTAGCAGACGTGACAGAGCGCCAGAAGATCAGGAACTCTAGAAGAATTCAGATTTTTAACACGAGAGTAAACGTAAAAAGAAGGTTTTACAAGACTCACGTTAACAATATTGCAGCAGTACGCACACAATCGAAGCGCAGTAAGGATGGCTAGTGTAACTAGCAAGAATACCACGAAAGCAAGAAAAAAGAAGTTACGCTATTAACTATTAACGTACCTGTCTCTTCCGAAACGAATGAGTACTATGTAGAGCTCTATACTACCATCGATGGATCTGAGTCT
+
8<5505=:::=<<<<<===>?@>BB45550599945058;:<A?>>6:=>B?BBABABAB2B?BBDCBAAA::9,99;9444$4<7<5;;;+9996;AB@BBBBB?C?@@;@@@;@@BBCCFCC;;:AAA@@<@A@A?A@@@AAAA?C@C<<8;@AABCAB=B998?@<??:>@=8>?=>>8=<<<799999%:?;9:3:@?=://)/(/6750567;A<>:B;;///;8;:;>>5<5527>>>ABECC:9:A9:9@888;;;;;;;5;>>><7918<;<A?>?AA
@ATNG8:00416:04737
GATGGTAGATACTCGCTGATACACCCAGAAGATCAGGAACTCTAGAAGAATTCAGATTTTTAACACGAGAGTAAACGTAAAAAGAAGGTTTTACAAGACTCACGTTAACAATATTGCAGCAGTACGCACACAATCGAAGCGCAGTAAGGATGGCTAGTGTAACTAGCAAGAATACCACGAAAGCAAGAAAAAGAAGTACGCTATTAACTATTAACGTACCTGTCTCTTCCTAAACGAATGAGTACACATCGTCGTGTCGTGCTACCATCGATGGATCTGAGTCT
+
CCCC@DBBBBCCCBBBCCCGDCBCC=CCC?BBCCCC@B@CBBBCCD?CC?C?AAA?????/C?CA?@@BBDCCC>BA?@@@@1@D@G@CCC;CCH@CBBBCDDBB?B?CC@CBB?BBABCCCCCCBBBBB@??@CCC>A@CCBBBB=B?B@@=@EBCBAAA?CCCABA?BC@BAB>BBBBA;???<?BBBB3BB@BBBBBB>AA:>:>AAA<?;>DDDD?CBAAACC?B@BBB>CCC?BBBBBBBACCCCDBBAABBBBBAAABB?BBBBBBB?BBBBBAAABB
@ATNG8:00420:04733
GATGGTAGCATCATGCATATCTCACCAGAAGATCAGGAACTCTAGAAGAATTCAGATTTTTAACACGAGAGTAAACGTAAAAAGAAGGTTTTACAAGACTCACGTTAACAATATTGCAGCAGTACGCACACAATCGAAGCGCAGTAAGGATGGCTAGTGTAACTAGCAAGAATACCACGAAAGCAAGAAAAAGAAGTACGCTATCAACTATTAACGTACCTGTCTCTTCCGAAACGAATGAGTACGATGAGAGAGCTCTCTCTACCATCGATGGATCTGAGTCT
+
5A;>7;<=BCBBBAA<>CCABB?BC>@;;4:?A@00+0*//779:C?CC@B>>>?B@?>>'9.38;;ABBBBB;28<:9;;;*;92/3999+700)/<79<A<CC=A>AB>BCC?CABBBCCCCCCCCCECA<@@00,0;<=@BBC@DACBB@BCDDCEBB?A@@=00,00+0:95:887;1733,73777'3>3=:BBBBBB?BA;ABBB;>;>BA==:=>>>=>>1818::/;=>:????@887@A?>>>>>@@>>>>>>?=959///:::9;;;ABB@@@@
@ATNG8:00420:04749
GATGGTAGCACACGAGATCTCATCGTACTCATTCGTTTCGGAAGAGACAGGTACGTTAATAGTTAATAGCGTACTTCTTTTTCTTGCTTTCGTGGTATTCTGCTAGTTACACTAGCCATCCTTACTGCGCTTCGATTGTGTGCGTACTGCTGCAATTATTGTTAATCGTGAGTCTTGTAAAACCTTCTTTTACGTTTACTCTCGTGTTAAAAATCTGAATTCTTCTAGAGTTCTTATCTTCTGGGCAGACTCTCACACGCCTACCATCGATGGATCTGAGTCT
+
78<9+//@=0/55555566;;>>;;;;<<<;>5=?@;3;;9A466;;=<=7;;;=B?B?A?>>8=9555;;;A=:6=<888$//)//66.6<<B>?@A<000:665839///667;8==>8>455522255/5699377=88=<@BA667///8(/(.60584<.5285558888,22999+82838888-89==A9A887978----3999(--88827)---23--.9;47>2879717<==3999:::>>==;;;>>:>>D:::::///0558626-,,,
@ATNG8:00426:04742
GATGGTAGCAGATGTGACAGAGCGCCAGAAGATCAGGAACTCTAGAAGAATTCAGATTTTTAACACGAGAGTAAACGTAAAAAGAAGGTTTTACAAGACTCACGTTAACAATATTGCAGCAGTACGCACACAATCGAAGCGCAGTAAGGATGGCTAGTGTAACTAGCAAGAATACCACGAAAGCAAGAAAAAGAAGTACGCTATTAACTATTAACGTACCTGTCTCTTCCGAAACGAATGAGTACAGAGAGTACGATATGTCTACCATCGATGGATCTGAGTCT
+
<CCC?CCCCCCCCCCDBBBCCCCDD?AAA@CCDBBB?B?AACCCCC?CC=A?BCCBBBBB3B?BBBBBBBCAA?6=>9;;;;*;@=>4999&9@<9=A<AHLHCC?B@BC@BBB?CBBBBCDDCCCCCCCBC?CCCC?BBBBBBAB?D?CBA=ADDDCCCC?CCCAAA?CC?ABB<>>CCC:BAA>ADDDC/CC?C>??BDCAA:>:=>AB:>:=BCBB@BCBBBAA?C?DCC=CCC?BAAACCCCCCAAAAAAAAACBC@@@<<:8>@@A<<9=ABBAAA>==
@ATNG8:00434:04759
GATGGTAGGCGAGAGTGAGACGCAGTACTCATTCGTTTCGGAAGAGACAGGTACGTTAATAGTTAATAGCGTACTTCTTTTTCTTGCTTTCGTGGTATTCTTGCTAGTTACACTAGCCATCCTTACTGCGCTTCGATTGTGTGCGTACTGCTGCAATATTGTTAACGTGGGTCTTGTAAAACCTTCTTTTTACGTTTACTCTCGTGTTAAAAATCTTGAATTCTTCTAGAGTTCCTGATCTTCTGGTGTCGTCTATCATGTACTACCATCGATGGATCTGAGTCT
+
BB;:7;<?:>@;;5;;BBDHCCBCBDCCCC;;2;;;;,99.4.4>>A?:;7;BBAB@C8;:;:09==ACBBBBA@=AB@AB3AC>@999)9:3405;;4;>7799CCC@AABBBB>;7;AA;>:>AA=>888<@AAB<@@@A>>>:::?=>>::;8;;B;??:=8=>;;;3;==9>;;;;1;;D:?>>?>/>A@@@7<;A>@><<;=/7888(87816>9=9;;7;BD??>@<B=??@AAB7;;>=A>>>>>>?===>>>>>AAAD<>>>@@??;?>::;?B>=>
@ATNG8:00439:04758
GATGGTAGCACGAGTCACTCATATCCAGAAGATCAGGAACTCTAGAAGAATTCAGATTTTTAACACGAGAGTAAACGTAAAAAGAAGGTTTTACAAGACTCACGTTAACAATATTGCAGCAGTACGCACACAATCGAAGCGCAGTAAGGATGGCTAGTGTAACTAGCAAGAATACCACGAAAGCAAGAAAAAAGAAGTTACGCTATTAACTATTAACGTACCTGTCTCTTCCGAAACGAATGAGTACTATGTAGAGCTCTATACTACCATCGATGGATCTGAGTCT
+
55BB9BEEDBB==??CDCCGBBBBB>BDC<BACB@@>A>B@BAABB?BC@C@CAA@@>>>,=8?AABBBDCBBE=A:;;@@A2BC@@<??@9CCC@CCCCB@@00,/5993<09249@@@BBBCC;;;@CBB?BBAB>AAADCCBB@E@BCB@BCBBBCCB???@BBC?DC@???:>=:9927==999:9::%9@;9:499@@>88186=:85/505:@>?7?????>A>A@CCC>CCC<>=C8::BBBBBCBBBBDA???B>>>??<?@@AA=A>A@AABAAABB
@ATNG8:00439:04759
GATGGTAGTGTCATATGAGAGTGTGTACTCATTCGTTTCGGAAGAGACAGGTACGTTAATAGTTAATAGCGTACTTCTTTTTCTTGCTTTCGTGGTATTCTTGCTAGTTACACTAGCCATCCTTACTGCGCTTCGATTGTGTGCGTACTGCTGCAATATTGTTAACGTGAGTCTTGTAAAACCTTCTTTTTACGTTTACTCTCGTGTTAAAAATCTGAATTCTTCTAGAGTTCCTGATCTTCTGGAGATATCATCAGCGAGCTACCATCGATGGATCTGAGTCT
+
BCCM@BBBC>?D;;<CCCCCCCDBBBD;;;AA896??8==:=7>>>A9<<69;;95169>@@D@J@CC@A@CB@A=AA?@@,:;59::;,;994.5592594556===8<BAAAAAD?AAB@C@AAACAAAB?CBBC@DCCBBAAAAAA@@@@;;4;@@<AA6;6:A::;BBBC?@:9:9*::?9>>@@@*;;AAA<B;;;;:::999>>>?(>:@00,/:>>;009@@=>8@8>459<=8<??9959955999965>@=666;;6:@;;;<=:>;;666>>99
@ATNG8:00443:04731
GATGGTAGCATCATGCATATCTCACCAGAAGATCAGGAACTCTAGAAGAATTCAGATTTTTAACACGAGAGTAAACGTAAAAAGAAGGTTTTACAAGACTCACGTTAACAATATTGCAGCAGTACGCACACAATCGAAGCGCAGTAAGGATGGCTAGTGTAACTAGCAAGAATACCACGAAAGCAAGAAAAAAGAAGTACGCTATTAACTATTAACGTACCTGTCTCTTCCGAAACGAATGAGTACTATGTAGAGCTCTATACTACCATCGATGGATCTGAGTCT
+
::<=9>======>666>BA@@BBBC@CCC@DDBBBC>B?ABBBBBB=??9@9@@CBBBBA2A=:99:::8>;@@4//0/;;;+;;:=6;:9+999.55555:://)/39;3:/526<<>>>=BAAAACCCCC?BBBB?@AAC;;9@=B=;;9=@A?>?>9929>>?=B9B=?@@:6:<;>>:7776:;=>>>%=>,/0/>::?@B@B?>=>A.8087;99<@9:9?>A:><??C>CB=9B==888;;887=;=>??778>=7777749888A?B@BBBBB@@<;:
@ATNG8:00443:04734
GATGGTAGTACATGATAGACGACACCAGAAGATCAGTAACTCTAGAAGAATTCAGATTTTTAACACGAGAGTAAACGTAAAAAGAAGGTTTTACAAGACTCACGTTAACAATATTGCAGCAGTACGCACACAATCGAAGCGCAGTAAGGATGGCTAGTGTAACTAGCAAGAATACCACGAAAGCAAGAAAAAAGAAGTACGCTATTAACTATTAACGTACCTGTCTCTTCCGAAACGAATGAGTACAGAGAGTACGATATGTCTACCATCGATGGATCTGAGTCT
+
:CB=;CCBACCCCCCCCBBD?@9;;=ABB?BBBBBDCC@CBBBC@?;@@00-0@>00000):==B@ABCCCDDD<BBCCCCC1BB@D@CCC;CBC@BCAA@BB;;:;?BA>BBA>ABBABCCCCBCCBBBBB>BB;:6;;;ABBDCAHGCCB@BCCCDCBB?AA@BBB@BB?BBB=@?AAA9:9:;9:9:9:%:=;<:79@BBBB?B?BBBB9949=B@A<@B;;;DD@C@BCD>D@@9;;@@??@BCCCBBBCCBBBBAAA>>>B?BCCBBBC?ABBBB>>>B>
@ATNG8:00446:04753
GATGGTAGCACGACACGACGATGTGTACTCATTCGTTTCGGAAGAGACAGGTACTTTAATAGTTAATAGCGTACTTCTTTTTCTTGCTTTCGTGGTATTCTTGCTAGTTACACTAGCCATCCTTACTGCGCTTCGATTGTGTGCGTACTGCTGCTATATTGTTAACGTGAGTCTTGTAAAACCTTCTTTTTACGTTTACTCTCGTGTTAAAAATCTGAATTCTTCTAGAGTTCCTGATCTTCTGGGTGTATCAGCGAGTATCTACCATCGATGGATCTGAGTCT
+
6CCE@CBBBD@@;CDDDDCCBCBBBBCCCCBC@CCCC>CC?C?BDBBACC@GC@A@<@=AAAB?C@CBBBBBBCC?AAAAA0AC@CCCD>CCCC@CCC@EC8;:;BCB?CCCBA@BD@CAA>B>B@@>>>>>;@CBB?BBBCAAACCCCAABBBBB>@:<@@495:<<::;??B;>?DDD5@;@;?@DDD/>>>>B6=;:;??@@@@=AAAA/B888>5;6;A=GBA>>?B=B7:;>>BB7;;AA::::@@@>>>@A>>>@>@=>9<@@8:8<=A<><A99677
@ATNG8:00448:04774
GATGGTAGCAGACGTGACAGAGCGCCAGAAGATCAGGAACTCTAGAAGAATTCAGATTTTTAACACGTGAGTAAACGTAAAAAAGAAGGTTTTACAAGACTCACGTTAACAATATTGCAGCAGTACGCACACAATCGAAGCGCAGTAAGGATGGCTAGTGTAACTAGCAAGAATACCACGAAAAGCAAGAAAAAAGAAGTACGCTATTAACTATTAACGTACCTGTCTCTTCCGAAACGAATGAGTACGTGTGCGACGTGTCTCCTACCATCGATGGATCTGAGTCT
+
<B>?9=BBC@@?CC696=CAABCDC@DDC?A?@?;<4;9<>AB@A@?CC@C?BBBBBBBB3B59:BAAACA??=5;7:9499:#9;7;6===2=??:<B?BBBCCC?C@<<8;BB@BBAABBCCDCBBBCCBB?BBBB?BBCAABCB?B?@;;7<AAACCCC@CCCBAA=@@=@@?8>>;;;;0;;;8<@AAAA'??<>@@CB@=>=1816:<;1;5:;A@@=@C;;:BB?C?@@@9<981799@@BBBBBAAA@?@BBB??AA=F>>:>??@@@@<@>>>>??=;;
@ATNG8:00449:04739
GATGTAGCGAGCGAGTGTGTATACCAGAAGATCAGGAACTCTAGAAGAATTCAGATTTTTAACACGAGAGTAAACGTAAAAAGAAGGTTTTACAAGACTCACGTTAACAATATTGCAGCAGTACTCACACAATCGAAGCGCAGTAAGGATGGCTAGTGTAACTAGCAAGAATACCACGAAAGCAAGAAAAAAGAAGTACGCTATTAACTATTAACGTACCTGTCTCTTCCGAAACGAATGAGTACGATGAGAGAGCTCTCTCTACCATCGATGGATCTGAGTCT
+
CCC>CCCBBBBABBECCCCCCCCB?BDDADDBCBB?B>CBEBDCC?BB>B@BAD@@@@@0@?CCCBFEBCCCD=BBBBCCC3@?:@=@AA:BDFACCCCA@B::6;>AA?BDC@CCBCACDCCCBBBBCCCACCCC?BBBAABBA=A?B:::;CCDDCDB@CCCBCB>@A>BBA6;:;99.8??<989999%8><>?=?BBBBB@B?BBBD=@>?BCBB@BCCBA;;70?@BB9@00-0@AACCCBBBBBCCCCB>>>BA@?@?A?BAAAFA@<@?@@@B>>>>
@ATNG8:00400:04816
GATGGTAGAGTATCATGTGTATCTCCAGAAGATCAGGAACTCTAGAAGAATTCAGATTTTTAACACGAGAGTAAACGTAAAAAGAAGGTTTTACAAGACTCACGTTAACAATATTGCAGCAGTACGCACACAATCGAAGCGCAGTAAGGATGGCTAGTGTAACTAGCAAGAATACCACGAAAGCATGAAAAAGAAGTACGCTATTAACTATTAACGTACCTGTCTCTTCCGAAACGAATGAGTACGAGAGAGCACACGTGTCTACCATCGATGGATCTGAGTCT
+
55AA=ABBCCCDDDCAA;:;A@?@B>BBC@BDCDEC?C?CCCCCBC@CC@BACCBAA@@@,@?CBCDCFCCCCB>BCCFEDD5CBACACCC;CCCAC@@ABBBED?C?CC?CCC?CAABCCBBBCCBBBBBB?BBBC?BBBCCBCB@C@CBB>BBBBCCCC@CBBB@?<?C@BBB@BB@@@<@@@@9:999(9A>B??@CCDBB?B?BB??<?=??CDC@BB;;;BC@D>BAD>ECC>AACCCBBBCBAAACCBBBBBBBABDDD@C>>>BDD@AAAA?AAA??
@ATNG8:00402:04807
GATGGTAGTAGTACACTAGTCATACCAGAAGATCAGGAACTCTAGAAGAATTCAGATTTTTAACACGAGAGTAAACGTAAAAAGAAGGTTTTACAAGACTCACGTTAACAATATTGCAGCAGTACGCACACAATCGAAGCGCAGTAAGGATGGCTAGTGTAACTAGCAAGAATACCACGAAAGCAAGAAAAAGAAGTACGCTATTAACTATTAACGTACCTGTCTCTTCCGAAACGAATGAGTACGAGAGAGCACACGTGTCTACCATCGATGGATCTGAGTCT
+
<@@A=<@666=<656;>>>>>==;;7;>>8=@CC;;8;;A@@B@@A;A?:@:@AAA@@@@0?<@AABAAAAABB8::BBAAB5=B=@8@@@4A@A7:9C?@@B:;697<C<CCC>BACCBBCBCBBBCCBBF@A@@@8;;BACCCB=A>B;<7;@@B@@@@=A?=?;<68827;75;;788+3775;;<;<,8818=>AB@;;D6:5:A=<8=:==CCB@CCBBBBB>B>BBD>A992999999ABA@AC>??AABABBBCB@B@===>A;;;=B===?99///
@ATNG8:00403:04811
GATGGTAGTATCTGTCTACGAGAGCCAGAAGATCAGGAACTCTAGAAGAATTCAAGATTTTTAACACGAGAGTAAACGTAAAAAGAAGGTTTTACAAGACTCACGTTAACAATATTGCAGCAGTACGCACACAATCGAAGCGCAGTAAGGATGGCTAGTGTAACTAGCAAGAATACCACGAAAGCAAGAAAAAAGAAAGTACGCTATTAACTATTAACGTACCTGTCTCTTCCGAAACGAATGAGTACTACTCTCAGAGACACACTACCATACGATGGATGTGAGTCT
+
;@BB?BBB@@:<<966=<<666=;;4;5505===5505.//7///;6:8383//*/899:;+;5/44<:::<:?>93344444$4<8=:?G@2@<<7;=>666>>?8=<@@=;;5499@@?@@BCCCCCA@@A<@B@@<@@A;;9>=8=<?::49@@>??BB?BB????;?>:?@A8?<=8;2::=7:;?>>>%000)////6:7885;02.56.3...///+/>;<;==7:4444(4==488==8<?@A887AB??=88:?::87..(......-/)////668333
@ATNG8:00413:04791
GATGGTAGACATATCGTACTCTCTGTACTCATTCGTTTCGGAAGAGACAGGTACGTTAATAGTTAATAGCGTACTTCTTTTTCTTGCTTTCGTGGTATTCTTGCTAGTTACACTAGCTATCCTTACTGCGCTTCGATTGTGTGCGTACTGCTGCAATTATTGTTAACGTGAGTCTTGTAAAACCTTCTTTTTACGTTTACTCTCGTGTTAAAAATCTGAATTCTTCTAGAGTTCCTGATCTTCTGGTGTCTGATCTGTATCACTACCATCGATGATCTGAGTCT
+
<;;;8<<@BBCBB=A?>>CBBA@955;99=>A=@AEE@BB@B@BAAACCD?CCA997:=@?>?>A6BBB===<:=487;8;.8?6A??<3:8><;@?@:??8777@>?8?>?::;B@@@CB<@<@??<=///17@<=9@@@>=>>===A??7778(-(-62--*/596889//.5.36666+<3;7;ADEF.==7770699//-6--/4;9;9,98=>?:A:@@<@@A>>>>=C=B???@A777=7///:<7<<///<==>===;;5:==<A=;77//-63///
@ATNG8:00421:04786
GATGGTAGTATATGCGTCGCTATCCAGAAGATCAGGAACTCTAGAAGAATTCAGATTTTTAACACGAGAGTAAACGTAAAAAGAAGGTTTTACAAGACTCACGTTAACAATATTGCAGCAGTACGCACACAATCGAAGCGCAGTAAGGATGGCTAGTGTAACTAGCAAGAATACCACGAAAGCAAGAAAAAGAAGTACGCTATTAACTATTAACGTACCTGTCTCTTCCGAAACGAATGAGTACATAGATTTACGTATAGCTACCATCGATGGATCTGAGTCT
+
=BCC@EDCCCBBBEDFCCBBBDBB?BDDADCCCCCACACBCCCCC@CC?C?CCCCCCCC3B@AAACCBBBBBA;A@@AAAA0@B?CAEDD;GCCACABACCDBB@B@CC@DCC?CBBBBBECDDBBBBBBB@EE@?=ACBBBAAC?C@CBB@BBBCCCDC?AAACCC@BB?AAA<@A???8;;;;>@AAA2AB@BAAACDDDD;>;>@AA<><>AB@@>ACABBBB?C?BDD=CCC>AAABBCCCCBBBCC>BBA>>>>>@==<:=>>>@AA=A>>>@???@A
@ATNG8:00423:04783
GATGGTAGACACGTGTGCTCTCTCGTACTCATTCGTTTCGGAAGAGACAGGTACGTTAATAGTTAATAGCGTACTTCTTTTTCTTGCTTTCGTGGTATTCTTGCTAGTTACACTAGCCATCCTTACTGCGCTTCGATTGTGTGCGTACTGCTGCAATATTGTTAACGTGAGTCTTGTAAAACCTTCTTTTTACGTTTACTCTCGTGTTAAAAATCTGAATTCTTCTAGAGTTCCTGATCTTCTGGGTGCGCTACAGTCTCTCTACCATCGATGGATCTGAGTCT
+
C=>C@CBBCCBBB=BCBBDDFHCCCAAABB;;6;CBB>CC@D@CCAAABC@BB@CC@C<@@CC?D?CBBBBBBBB?BBCCC3CC>?99:,3?=?<@BB?BB999AAAB>BBCCBB??<?DD8;7;BBBC:;;<@@>><>@@@:;;>>AAA@@;;;=A@C=>><>;====;::CF<@??CD5A<>488888(8>=>A:@@@888>;;:8==<;*6555?4>4>>;@@@>A<<8<9;:::=>5;;==8=BBB?===:///===B=<<77///6671:??@@DDDAA
@ATNG8:00423:04807
GATGGTAGTAGTACACTAGTCATACCAGAAGATCAGGAACTCTAAGAAGAATTCAGATTTTTAACACGAGAGTAAACGTAAAAAAGAAGGTTTTACAAGACTCACGTTAACAATATTGCAGCAGTACGCACACTATCGAAGCGCAGTAAGGATGGCTAGTGTAACTAGCAAGAATACCACGAAAGCAAGAAAAAGAAGTACGCTATTAACTATTAACGTACCTGTCTCTTCCGAAACGAATGAGTACTATAGACTATCTGAGACTACCATCGATGGATCTGAGTCT
+
:<@=;CDDCBA=DC>>;AAB@@>?B6:9@45555;99@;><<00*0=5<=;:7<9655>>>)C6554::8:;998(33999999#45.55:<=0;;;7;=>>====?7:5;:5>@=?AA@@@@@@<<=?CC@@ADB;;;8;;A@CBA@<A?B;;6;@?=@>>@;@?@?>?8;=9773,333//(/88*//;;;+::588@:>755?9@:=;>>;C<::;;:=A@>??=?;?9>?@9???;?>BBCCCBCBBBBBB?:?A@@AAAABB?AA><<><8>=?@?888==
@ATNG8:00423:04811
GATGGTAGCTCTGCTCTGACTCTCGTACTCATTCGTTTCGGAAGAGACAGGTACGTTAATAGTTAATAGCGTACTTCTTTTTCTTGCTTTCGTGGTATTCTTGCTAGTTACACTAGCCATCCTTACTGCGCTTCGATTGTGTGCGTACTGCTGCAATATTGTTAACGTGAGTCTTGTAAAACCTTCTTTTTACGTTTACTCTCGTGTTAAAAATCTGAATTCTTCTAGAGTTCCTGATCTTCTGGGCTGCGCTGATATGCGCTACCATCGATGGATCTGAGTCT
+
5<<=:=BBC@;<DFCBABABDDCBC;;;BB;<8;AAC?BC@C>BAAAABB7;:66=9>9==6;9<BHAAAGBBAA<=>E@@000,/::><BCCD@BBD:>@49;>AAB?BCB@@@CC?BBB?B?BCCCBCBC?BBAA>ACCBB;;;BABBDBBBC@BBB@CA?B@C;;;;ABBB?B@@@@*92929CCCC5C;:;D<BAA;;;B;:;9@>@=,>:;:><??DC@BBCBBBB@C@CCB;;;6;;@A8ACC;;;@CCDFFCBBBBAB6;;A@;;:?BCECBBBBBB
@ATNG8:00424:04816
GATGGTAGATACTCGCTGATACACCCAGAAGATCAGGAACTCTAGAAGAATTCAGATTTTTAACACGAGAGTAAACGTAAAAAGAAGGTTTTACAAGACTCACGTTAACAATATTGCAGGAGTACGCACACAATCGAAGCGCAGTAAGGATGGCTAGTGTAACTAGCAAGAATACCACGAAAGCAAGAAAAAGAAGTACGCTATTAACTATTAACGTACCTGTCTCTTCCGAAACGAATGAGTACACATCGTCGTGTCGTGCTACCATCGATGGATCTGAGTCT
+
<CCC@BBBBBCCCBCCCCCCCCCCD=DBC?BCCDAB>@?@CCCCCC@BB?B@DCBBBBBB3B>AABBBBBBCCA9@9;;:::*4?:@:CGF<BCCAC;;<CCDCDAE@BB@BCC?BACC@CCCAAABBBB?=;=BBB?BBBAAB@A=A?BAB@BBBBCFBB?BB899B?BB?CBB;??@=92777333333$3839:>@????@383/999+/,/===A=A@A>>>@;@;;;;3;AA>AAAAAABBBBCCBBBCCCCBA:99@@A>BBCCCDD>AABAAA???B
@ATNG8:00425:04824
GATGGTAGAGTATCATGTGTATCTCCAGAAGATCAGGAACTCTAGAAGAATTCAGATTTTTAACACGAGAGTAAACGTAAAAAGAAGGTTTTACAAGACTCACGTTAACAATATTGCAGCAGTACGCACACAATCGAAGCGCAGTAAGGATGGCTAGTGTAACTAGCAAGAATACCACGAAAGCAAGAAAAAGAAGTACGCTATTAACTATTAACGTACCTGTCTCTTCCGAAACGAATGAGTACACATCGTCGTGTCGTGCTACCATCGATGGATCTGAGTCT
+
6CCE@CAAACCCBBDBBBCCDCCCC?BBB@BBBB??=?@BCDCCCC?CC?D?BBCCCCCC5C@DCBBBDCCABB<ABCCCCC1EF@C=AAA9ACC@DAAACCCCC?B?BB?BBB>BBBBBBCCCDCCCBBBD@CCBB?AA@@BB@@>B@C@@?@CCCCCCC@CCCAAA?BA?BBC<>=BA@9?==8=??@A3AB?B>??BBABB?B?BBDD=C=BAC:98:BBCCCD@C@BBB=BBB@CBCBCCAACCAAACCCAAACCBAAABB@BAAACCC?CAAAB@@ACC
@ATNG8:00426:04781
GATGGTAGGCACTGCGCACACATCCCAGAAGATCAGGAACTCTAGAAGAATTCAGATTTTTAACACGAGAGTAAACGTAAAAAGAAGGTTTTACAAGACTCACGTTAACAATATTGCAGCAGTACGCACACAATCGAAGCGCAGTAAGGATGGCTAGTGTAACTAGCAAGAATACCACGAAAGCAAGAAAAAAGAAGTACGCTATTAACTATTAACGTACCTGTCTCTTCCGAAACGATTGAGTACTACTCTCAGAGACTCACTACCATCGTATAGGATCTGAGCTCT
+
<;;:5:<<7;;=>????BCCEC;:9)9BB<@BB;;9199>B>BBBB?BC?B?BBAAACCC1@=??>??>?>799.9>@>>==09>7@4==?4>>A?;9;BBBBCC@E@BB?BAA>AB@?ABBBBCCCCCBCC?BB:;8:CCCCBBB@C@C;;6:AA@?>>A:???84763727B=7;;===14447==CCDF)9998BB@@@@A@;?;887D<A=>;@@A?AA>>?=?171777)388;>BBBBB@;;;000>@????886::?==16////////48A<973.....
@ATNG8:00427:04782
GATGGTAGTATCTGCACACTCTGTCCAGAAGATCAGGAACTCTAGAAGAATTCAGATTTTTAACACGAGGGTAAACGTAAAAAGAAGGTTTTACAAGACTCACGTTAACAATATTGCAGCAGTACGCACACAATCGAAGCGCAGTAAGGATGGCTAGTGTAACTAGCAAGAATACCACGAAAGCAAGAAAAAGAAGTACGCTATTAACTATTAACGTACCTGTCTCTTCCGAAACGAATGAGTACACACTCTCATATGACACTACATCGATGGATCTGAGTCT
+
DDCC@CBBB=BBCCCCACBGCCBDD@CCC@BBBBAB>B?BBCDCCB?BC?B?BCB@@@@@2A?CBBBBBB=BCC;CBBBBBB1BB>A>BDD8@@C?BBCCBBB??;?<@@<A@@9@ADDA>>>@????@@A@==>=A9><@@@D<;7<;@@C?CCCBBB??;?@ACCC@>><>A@9>>000*000*/>>?@0>;5>AAAB@???7:7;BBB<A<@A@AA<@???A@@:>:;;;3;DB?BBBCCCBDBBCBBAAAAA?@<BAAAAAABABBBB?BBBBBBBB@@
@ATNG8:00430:04816
GATGGTAGTATCTGCACACTCTGTCCAGAAGATCAGGAACTCTAGAAGAATTCAGATTTTTAACACGAGTGTAAACGTAAAAAAGAAGGTTTTACAAGACTCACGTTAACAATATTGCAGCAGTACGCACACAATCGAAGCGCAGTAAGGATGGCTAGTGTAACTAGCAAGAATACCACGAAAGCAAGAAAATGAAGTACGCTATTAACTATTAACGTACCTGTCTCTTCCGAAACGAATGAGTACTACTCTCAGAGACACACTACCATCGATGGATCTGAGTCT
+
;CCD@CBAA==B=BACDC@666?@@;?@D9666?;;5;465<<<8:5::597<;?==?==)=8?:?A@C??>B?833444499#9<6;<=?@2=B=<>A?B==CCC?C@AA>@BB?BBAAB@@CCBBBBAACA=A;;;9=@9:99>>=C@CCC@C:::DBBA??????A;>@<>?@?CBBBC<===8=BBA9@8849==;>>@CB@B>BACC?B?CCB@@=@CBCBDE?C=>?C:@@@=AABBBBA:::HCAABAAABBBA888==5;;888AC>B??:::??AA
@ATNG8:00437:04800
GATGGTAGTATAGAGCTCTACATAGTACTCATTCGTTTCGGAAGAGACAGGTACGTTAATAGTTAATAGCGTACTTCTTTTTCTTGCTTTCGTGGTATTCTTGCTAGTTACACTAGCCATCCTTACTGCGCTTCGATTGTGTGCGTACTGCTGCAATATTGTTAACGTGAGTCTTGTAAAACCTTCTTTTTACGTTTACTCTCGTGTTAAAAATCTGAATTCTTCTAGAGTCCTGATCTTCTGGCGCGTATGTATGTCGCCTACCATCGATGGATCTGAGTCT
+
CCCD?CCCCCBBBBBCBBBFCCDCCBAABGBB=B@@@:@B?B?BCCAAAB?CCCCB?B<?@BB?B?CCC@ABBCD?ABBBA2AA=A8884:BBE?CCC@BB<AABCDD?AAB@>><>:=<<;=;?DA@=<9<=ADAA:=>>@@>>>@@@<<<===;A@A<?>:?;==>AAAA@@<@>=>=2=;>9;;;;;+:=9::0;;A>>>@>=>5;;:;*::;;?;?;?A<@???>>>@;>>B@@?:>>A=AAAAA=>?A?>>>A;;5<<?;@>>>AAA=AA>>>>>>AA
@ATNG8:00446:04781
GATGGTAGCTATACGTATATCTATGTACTCATTCGTTTCGGAAGAGACAGGTACGTTAATAGTTAATAGCGTACTTCTTTTTCTTGCTTTCGTGGTATTCTTGCTAGTTACACTAGCCATCCTTACTGCGCTTCGATTGTGTGCGTACTGCTGCAATATTGTTAACGTGAGTCTTGTAAAACCTTCTTTTTACGTTTACTCTCGTGTTAAAAATCTGAATTCTTCTAGAGTTCCTGATCTTCTGGACAGAGTGTGCAGATACTACCATCGATGGATCTGAGTCT
+
>CCC@CBBCCBBBCCCCBDBCCBBCBBBBGCD?BCCF>CC?B?BCCCCBA@CCCCC@C@BBBC@C?BBCAAABBC?BAA@@1?B?BCCD=BCAA?AAC@CC<98:BCC?BBBBBBBB>A@C;A:=>>><7796;>>@;??A@>==>>>@@@A:::;??>;@@<@<AA@@@??>><?@@@@5@=B<;;;;;+;@@@B;B;;;;;>=@@5;;;;+:;;;B:=:>?=B>>>@??<@<@@@???7<;?=BB@@?===???==>@@@@>=:=AAAAAA==>>>=@@A??
@ATNG8:00447:04785
GATGGTAGTATAGAGCTCTACATAGTACTCATTTGTTTCGGAAGAGACAGGTACGTTAATAGTTAATAGCGTACTTCTTTTTCTTGCTTTCGTGGTATTCTTGCTAGTTACACTAGCCATCCTTACTGCGCTTCGATTGTGTGCGTACTGCTGCAATATTGTTAACGTGAGTCTTGTAAAACCTTCTTTTTACGTTTACTCTCGTGTTAAAATCTGAATTCTTCTAGAGTTCCTGATCTTCTGGTCTACTACACTGTACTCTACCATCGAGGTTGTAAAGTCT
+
8?@@<;@@BBCDDCBCBCCICCCBBBBBCCCCC=BAA<AD<@=@BCCCDF@CCCCC@B?ABBC?CAGCA@BBBCC@BBBBB1@><>>??9@CCFADCC?BB8;;;CCD@BBBBAABB>A@C@C<A@@<<<9939@@@>??AAAA@;;;AA@>===;888<A@<@<@@AA@@@@@7;;@AA6A=A<AADDC/?>>@E;@888>;:9<<1888)5665=:>:==;?D?>===<@:@=>>@@:==D=?@?A?>?==;;;>@@@<999+--,,7709---@@06676
@ATNG8:00447:04799
GATGGTAGACATATCGTACTCTCTGTACTCATTCGTTTCGGAAGAGACAGGTACGTTAATAGTTAATAGCGTACTTCTTTTTCTTGCTTTCGTTGTATTCTTGCTAGTTACACTAGCCATCCTTACTGCGCTTCGATTGTGTGCGTACTGCTGCAATATTGTTAACGTGAGTCTTGTAAAACCTTCTTTTTACGTTTACTCTCGTGTTAAAAATCTGAATTCTTCTAGAGTTCCTGATCTTCTGGCGCTCTGTCACGTCTGCTACCATCGATGGATCTGAGTCT
+
;CEG?BACCCCDDDCCBCCCCCCCBBBBBDBB?BAAB=BC@C?CCBAACC?CBAAA?B?CCCB?B>BBBBBCBA@=A@@?A1?B?B@BA;@@?9??A@=AC<???BBB?BCD??=>@:?;A=A=DAA99<>>;A>>=5:;AAAA@>>>>>>>???<@@A<;:8;=AAAAAAAAA<A=<=<2;9=9:;:::):=9::6;A?@@@@:;;5;;;;+:===?;?:=>=B@??A??<?;?@@==><>>>=AA@@??>>>@??A;;;BC@@<@@A@>>><A@???ABAAA
@ATNG8:00447:04813
GATGGTAGAGAGACTGTAGCGCACCCAGAAGATCAGGAACTCTAGAAGAATTCAGTTTTTTAACACGAGAGTAAACGTAAAAAGAAGGTTTTACAAGACTCACGTTAACAATATTGCAGCAGTACGCACACAATCGAAGCGCAGTAAGGATGGCTAGTGTAACTAGCAAGAATACCACGAAAGCAAGAAAAAGAAGTACGCTATTAACTATTAACGTACCTGTCTCTCCGAAACGAATGAGTACCTCTCAGACGCTCGTCCTACCATCGATGGATCTGAGTCT
+
;BBD@CCCCBBCCCCBBBCCDCCCC>CCC=CBCCCB@B@BCCCCCA?BB?C@CA998889%9<CCBBBCBCCCE>CB@A???0@@?B@CDD<EBB@BBCCCBCBB?C?CC?CCC?BCABCBCCCCBCCDCCC?BBBC>AABBBBAA?B@BBA>ACCCCCBA?ACCAAA?CC?BBB>AABBA<????BDCCC2CC?C@@@CA@@@;@<AA>>;><AAC@@=@BAAABBB?BCC>CBB?BBAACCC?ABBBBAAAAAAAA??:?AA=A?>>A@@;@??@AAA>>?
@ATNG8:00449:04791
GATGGTAGCACACGAGATCTCATCGTACTCATTCGTTTCGGAAGAGACAGGTACGTTAATAGTTAATAGCGTACTTCTTTTTCTTGCTTTCGTGGTATTCTTGCTAGTTACACTAGCCATCCTTACTGCGCTTCGATTGTGTGCGTACTGCTGCAATATTGTTAACGTGAGTCTTGTAAAACCTTCTTTTTACGTTTACTCTCGTGTTAAAAATCTGAATTCTTCTAGAGTTCCTGATCTTCTGGTGTCTGATCTGTATCACTACCATCGATGGATCTGAGTCT
+
;BCC@CCDEACBBAA@FFGCCCCCBCCCCDBB@BCCC=CC@C@CCCBBBD?CCCCC?B?BCBB?B@CABDCCCCB@AAAAA2AB@BBBE>CCCC>AAB?BC9::BEBB?BBBBA?@??CBB?A<AAAAAA>>:>ADE=@?>===>@@>>>AA@@@=???=DD=D;>>@>>>BAA=???BB;C;?:;;;;:*:>///)/////.9537+5252$2227:5:27737@>>A<;5;59<>><<6<<<8>?=>>>>@;<;>>BBB@?>A=AAAA>>>=>>>>>@@;:;
@ATNG8:00406:04862
GATGGTAGGAGACACGTCGCACACGTACTCATTCGTTTCGGAAGAGACAGGTACGTTAATAGTTAATAGCGTACTTCTTTTTCTTGCTTTCGTGGTATTCTTGCTAGTTACACTAGCCATCCTTACTGCGCTTCGATTGTGTGCGTACTGCTGCAATATTGTTAACGTGAGTCTTGTAAAACCTTCTTTTTACGTTTACTCTCGTGTTAAAAATCTGAATTCTTCTAGAGTTCCTGATCTTCTGGGCAGACTCTCACACGCCTACCATCGATGGATCTGAGTCT
+
;CDD?BBD@CAABCCCCBCCCDCBBBBBBHCCACCCC>CC=@=AAABC@@?@CBBC@C;:<BC@C@BBBBBCBBB?CBCCC2AB?C99:59ABB?BBB?BD?>=>CCC?ABCBA@@A?CAA;@<@@?;;;>><@>??=AAAA>>>>>@@@@@:::8:;::==:><>ADDAA@BB8>>BBA5A=D59:AAA/@@@AA9AAA;;;??@@;?DCD/A567@>D<>?;AAAB@@@;>;>@DAAA:==>A7@888:8>AA<;;?AA:;>A<A:::???=BB???@@??@
@ATNG8:00407:04840
GATGGTAGCACGACACGACGATGTGTACTCATTCGTTTCGGAAGAGACAGGTACGTTAATAGTTAATAGCGTACTTCTTTTTCTTGCTTTCGTGGTATTCTTGCTAGTTACACTAGCCATCCTTACTGCGCTTCGATTGTGTGCGTACTGCTGCAATATTGTTAACGTGAGTCTTGTAAAACCTTCTTTTTACGTTTACTCTCGTGTTAAAAATCTGAATTCTTCTAGAGTTCCTGATCTTCTGGGATGTGTGCGCAGTGCCTACCATCGATGGATCTGAGTCT
+
AABB@CCDBBBBDCCCCCC9:;BDCCCCCCBB?CDDD=BB?D@BBBBCCD@BBBCC@C>AACC@C?DCCCAADBC@BCBBB2BC@C??@;?BBB?AAD?BB599:CBB@BBBBC@@@>B@@:>:?ACAA;;;<??@@<@@@@??@AA@@@BA@@@<???<BB<A<AAABA?@@A====DD5B<?9::::9):=899*//9///=:;>9====.<>>>A=B;??<A@@A>>><?<??@@@A<=;;;6;///>//8;;A@@@B8=>A<B@@???A<AA?@?@???@
@ATNG8:00407:04875
GATGGTAGACATATCGTACTCTCTGTACTCATTCGTTTCGGAAGAGACAAGTACGTTAATAGTTAATAGCGTACTTCTTTTTCTTGCTTCGTGGTATTCTTGCTAGTTACACTAGCCATCCTTACTGCGCTTCGATTGTGTGCGTACTGCTGCAATATTGTTAACGTGAGTCTTGTAAAACCTTCTTTTTACGTTTACTCTCGTGTTAAAAATCTGAATTCTTCTAGAGTTCCTGATCTTCTTGCGCTCTGTCACGTCTGCTACCATCGATGGATCTGAGTCT
+
5BBC?BBCCCCDDDBCBBBBCCBBBCDCCBBB?A@@A;@@@C@CCCCCC?CCBBAB?B@BBBB?B>BBBCCBC=C?BBBBB1@@9@00,/>>A=BAA=@?:>>>BBB?BBAA?>?A;C>=9>;A@@@B?>>:>AAA<;;:@=<=@@AA@@==>D<@@><AA<A<?@@@@?>::4:8877(56:679:::+9=<<>1559655:://-/@@@,>9>?B=B:;;7;AA>=>>;?;?>>;;;5;;=>?;==///::@BBB;;;>>BC:>=AAAAA;??@@AA@@>A
@ATNG8:00412:04869
GATGGTAGTGATACAGATCAGACACCAGAAGATCAGGAACTCTAGAAGAATTCAGATTTTTAACACGAGAGTAAACGTAAAAAGAAGGTTTTACAAGACTCACGTTAACAATATTGCAGCAGTACGCACACAATCGAAGCGCAGTAAGGATGGCTAGTGTAACTAGCAAGAATACCACGAAGCAAGAAAAAGAAGTACGCTATTAACTATTAACGTACCTGTCTCTTCCGAAACGAATGAGTACTATGTAGAGCTCTATACTACCATCGATGGATCTGAGTCT
+
CCCC?@?@@@ABB=BBABCBA@BCC@BBD>;@BBCD@E>?;<544;69=4:7??<B;==C+C<8888::;;>>=8=>?==>=,=@=;.444&5::99;655<<65469==7<;;7;<@AB@@@@C::9C::9?B@@@7;;ABBBBB?B?B@@;@@@?@?@??B???BB@BB=?@B;=9//*/88588888)771///;;==;A>C>@88:9<6:9;;:;@CCBBBB??9=>=5=00*0:>/87@?>>>A?><8888<:8/////(/:88:9?<?BCCBBABB@
@ATNG8:00417:04848
GATGGTAGCTATACGTATATCTATGTACTCATTCGTTTCGGAAGAGACAGGTACGTTAATAGTTAATAGCGTACTTCTTTTTCTTGCTTTCGTGGTATACTTGCTAGTTACACTAGCCATCCTTACTGCGCTTCGATTGTGTGCGTACTGCTGCAATATTGTTAACGTGAGTCTTGTAAAACCTTCTTTTTACGTTTACTCTCGTGTTAAAAATCTGAATTCTTCTAGAGTTCCTGATCTTCTGGTCTACTACACTGTACTCTACCATCGATGGATCTAGAGTCT
+
BBBC?BBBAAB>>>>>CCCDCCAAACBBBGBA?BCCC>CC@C@DCCCCCC@BCBBB@B@CBBB?B>@?BBBBBAA?AAAAA2?;6<8<858=BC?BBBAA@;???BBB@BCCAA@BB?BBA:>:>==558::<@AAA;???AAAB>???@@>?=<398708=5;6;BB@@@B==5::==>/><A8;;DDD/===BE396<::9::AA=====,9///9383=@;@>>>AAD=B=???@@B7;;?=<;;AB>>>=::;>==><7--+---3=6:5::9----,,7-
@ATNG8:00420:04860
GATGGTAGTACATGATAGACGACACCAGAAGATCAGGAACTCTAGAAGAATTCAGATTTTTAACACGAGAGTAAACGTAAAAAGAAGGTTTTACAAGACTCACGTTAACAATATTGCAGCAGTACGCACACAATCGAAGCGCAGTAAGGATGGCTAGTGTAACTAGCAAGAATACCACGAAAGCAAGAAAAAGAAGTACGCTATTAACTATTAACGTACCTGTCTCTTCCGAAACAATGATTACTGCGTCTCACTCTCGCCTACCATCGATGGATCTGAGTCT
+
=BCC@BCCCCCCCCCCBCBC@@ABBFECG@CCCCCD@C@BBDBCAB@BB@B?BABBBCCC2B@CCCCCCCCCCG>F@@@@@?,?B=B?BBC;BCCADCCCCCBBB@C?BB?BCC@BCCCCCCBBAAACCCCC@CCCD@CCBBDCCC?C@EBB?BCCBBBCC@CCC@@@@CC@AAA>AABBC:@9978DDDC/CC?C@AABCCCC>A>AEDF?C?CCDBB@BCA@@CC=@>@AB=BB?CCDD@ACBCCBBBBBBBACCCCB@BBB@BCBBBBC@CCAAABCCCC
@ATNG8:00422:04843
GATGGTAGCTCACGTACGTCACACGTACTCATTCGTTTCGGAAGAGACAGGTACGTTAATAGTTAATAGCGTACTTCTTTTTCTTGCTTTCGTGGTATTCTTGCTAGTTACACTAGCCATCCTTACTGCGCTTCGATTGTGTGCGTACTGCTGCAATATTGTTAACGTGAGTCTTGTAAAACCTTCTTTTTACGTTTACTCTCGTGTTAAAAATCTGAATTCTTCTAGAGTTCCGATCTTCTGGGTCTCTCTCTCACGCACTACCATCGATGGATCTGAGTCT
+
<;569>CBCBDDCDCC<9=EDBCBBBBCCCBA>@@@A:BB>B>BBBCCDD@CCAAA?C@CC@@?A?BBBBBCCAA?ACCDC2BB;>>CC>CAAB?BBB?BC598:BBB?BBBBBCBB?CBA<@:AAA=>>6616>==177??@@C>=>@@A:;:@;<<=:@@;>;>@@AAABBB=>>>@@5@=B=>>>>>/>AAAE;A988;;>=>>4:;::*9;;;A<B=BA<A=>>BAA;?;@DB@@<;:;=4=;;;:;=AAAA>>>>:::>:>>@@?>?8:9:=>@::;?
@ATNG8:00426:04868
GATGGTAGGCACTGCGCACACATCCCAGAAGATCAGGAACTCTAGAAGAATTCAGATTTTTAACACGAGAGTAAACGTAAAAAGAAGGTTTTACAAGACTCACGTTAACAATATTGCAGCAGTACGCACACAATCGAAGCGCAGTAAGGATGGCTAGTGTAACTAGCAAGAATACCACGAAAGCAAGAAAAAGAAGTACGCTATTAACTATTAACGTACCTGTCTCTTCCGAAACGAATGAGTACTGTATCTATGTGTGCGCTACCATCGATGGATCTGAGTCT
+
5<<=9=>>;====99:BCCCBBAAA=ABD@CCCD::8;?BBBBBCDAFE?B?BCBBBDDE2A?ACBBBA@@:::5:ABCDCD3AB@D?CCD;FIE@FCDDBB@A@4:6;@;?AB@CCBCCCCABABCCCBCD@BAAA?ABABCCBB?B@BBA>ABAABBBE@CCBCBB???<?BB?AB@??8888>??@AA0@@=000;;=>;;5;;???@<@;==ACC=?AB?@?B?B>BAE?CAB=???AAABBBBBABAAAFAAAA?;;;BA=ACBB@@C?BAAAA>>>BB
@ATNG8:00434:04868
GATGGTAGTATCTGCACACTCTGTCCAGAAGATCAGGAACTCTAGAAGAATTCAGATTTTTAACACGAGAGTAAACGTAAAAAGAAGGTTTTACAAGACTCACGTTAACAATATTGCAGCAGTACGCACACAATCGAAGCGCAGCAAGGATGGCTAGTGTAACTAGCAAGAATACACGAAAGCAAGAAAAAGAAGTACGCTATTAACTATTAACGTACCTGTCTCTTCCGAAACGAATGAGTACTGTATCTATGTGTGCGCTACCATGATGGATCTGAGTCT
+
8::?7;:BB=69666==C>?>>><<8;A;:>C@@@B:;8;BEEBBB@CC@B?A???@@@@.@?????CAA;888.3344444$5<:?<???2@>>8<<;;;====:=8==7:@@8;;AA@@@B>>>000>>>;AB@C?BCCCBABA@D?DBA?BB;;:A?>5:<:::;7:=7=4338333(388233333$3:-47???>@@B?A=AACB?B?A?@?=38787;788<,333(34438;;<<<<<<<<<<<446====5555<<5:::988+//;//5<:::
@ATNG8:00436:04830
GATGGTAGCGCATATCAGCGCAGCCCAGAAGATCAGGAACTCTAGAAGAATTCAGATTTTTAACACGAGAGTAAACGTAAAAAGAAGGTTTTACAAGACTCACGTTAACAATATTGCAGCAGTACGCACACAATCGAAGCGCAGTAAGGATGGCTAGTGTAACTAGCAAGAATACCACGAAAGCAAGAAATAGAAGTACGCTATTAACTATTAACGTACCTGTCTCTTCCGAAACGAATGAGTACTGCGTCTCACTCTCGCCTACCATCGATGGATCTGAGTCT
+
>><<9<655<=@@BEBBBBCBBBCD?CCC@CCGCBB@B?@ADDBAA@DD>@>ACC>@@@@,@>@@@BB@AABBB<ABA@AAA2AB?C<@@@7@BD@BDHCGCCCE?D?DD@CDD?BBB@@@BAAAA@@CCCCACCBB@CBCBDCCD@C?CBA?ABBBDCCC@DBBBBA@BB@AAA=??@@>9>::39??8<BBC?BBABBBCCCAB@BBBB?B@@@ACF@;;;BBAB@C@FED>B;;6;A@@ABBCCCBBCBCEBBBBAAA?CBB@CBBBEECBC@AACCBBBB
@ATNG8:00439:04858
GATGGTAGGCGAGAGTGAGACGCAGTACTCATTCGTTTCGGAAGAGACAGGTACGTTAATAGTTAATAGCGTACTTCTTTTTCTTGCTTTCGTGGTATTCTTGCTAGTTACACTAGCCATCCTTACTGCGCTTCGATTGTGTGCGTACTGCTGCAATATTGTTAACGTGAGTCTTGTAAAACCTTCTTTTTACGTTTACTCTCGTGTTAAAAATCTGAATTCTTCTAGAGTTCCTGATCTTCTGGTGTGTCTATCATGTACTACCATCGATGGATCTGAGTCT
+
@A<A?<BC@CBABAA;ABCHIECCCCCFEDBA?ACCC>CC=@=@BBABBB@BBBAA>@>@BCF@C=AABBBCBB?<89898(8>?BBBB=BCCC?ABB>BB>==>BBB?BBBBBBBB?A??;?=AAA==>>>=AAAA:?AAAA@><>>?>A<><@<>>><@@<>;>@@@DAAAC:??@AA5A=A8<=AAA/AA?@?9?@@@AAAA@>9>>CD/D:::@9<6===C@@@A??;?<AAA>??<A@@<==>?>?@AA@A@A>>>=??=AD@@@==9<>:::??B@@
@ATNG8:00446:04872
GATGGTAGCGCGACGAGCGTAGACCCAGAAGATCAGGAACTCTAGAAGAATTCAGATTTTTAACACGAGAGTAAACGTAAAAAGAAGGTTTTACAAGACTCACGTTAACAATATTGCAGCAGTACGCACACAATCGAAGCGCAGTAAGGATGGCTAGTGTAACTAGCAAGAATACCACGAAAGCAAGAAAAAGAAGTACGCTATTAACTATTAACGTACCTGTCTCTTCCGAAACGAATGAGTACTATGTAGAGCTCTATACTACCATCGATGGATCTGAGTCT
+
;6>D@EEEC:;;CAB@AAA@@B@@@=@CC@BBBBBC8;:;BDCCCB?BB?B?A?@9::::(9;@ADCCBBDBBB=AA;;;;;*;;59=BBB8BAA=ABBBIFCBB?BABB?BBC?CCCACCDCCCCCCBAAA=@@@A?BBCBCBBB?D@CBB@BDDBBBBB>AABBBC?BB@????AAA@@9@9939AAAA3@A=A???B@@AA=B:>>AA<@=@CECB?BB:::BA?B@BDC>BBB>ABBCCCBBBBBBBAA=@===>>>??@@<>>>AA@B?BAAAA999@A
@ATNG8:00449:04831
GATGGTAGCGCGACGAGGTAGACCCAGAAGATCAGGAACTCTAGAAGAATTCAGATTTTTAACACGAGAGTAAACGTAAAAAGAAGGTTTTACAAGACTCACGTTAACAATATTGCAGCAGTACGCACACAATCGAAGCGCAGTAAGGATGGCTAGTGTAACTAGCAAGAATACCACGAAAGCAAGAAAAAGAAGTACTCTATTAACTATTAACGTACCTGTCTCTTCCGAAACGAATGAGTACGATGAGAGAGCTCTCTCTACCATCGATGGATCTGAGTCT
+
AACE@BC@BAB@@@AAA;?BCBBB;AAA<ACBB@A?A:;;CCBBC?AC?A489@99999):;>>CBBBBBBBB8B?99888(9?;>9<<<0=>A>BBBA@>>>>:>=@?<?@B<??@@@A@??@@@@>??A9??@@<@@@=89//+/7<;?;>;;;B@@@=AABABB?BD@CBB<>>@@A9968188889(9818>==>;7656<6;<==9>;?@BBB=AA?=>=<9<;??@:??A=B====:9-----6>@=A@????>>@9818==>@A@=BB>>>>>>B?
@ATNG8:00401:04896
GATGGTAGCATCATGCATATCTCACCAGAAGATCAGGAACTCTAGAAGAATTCAGATTTTTAACACGAGAGTAAACGTAAAAAGAAGGTTTTACAAGACTCACGTTAACAATATTGCAGCAGTACGCACACAATCGAAGCGCAGTAAGGATGGCTAGTGTAACTAGCAAGAATACCACGAAAGCAAGAAAAAGAAGTACGCTATTAACTATTAACGTACCTGTCTCTTCCGAAACGAATGAGTACTGCGTCTCACTCTCGCCTACCATCGATGGATCTGAGTCT
+
;B@@;;;@ADBBCBCCGDDCBAA;;46CC99;CCA@@@@BB@@@@>?AB?B@A@@>>???.?=DCCBBBDBBBB;@B;;<<;*<G>B5;;;4;BB?BBABCCBBB?B@@A?ABB@CBBCCCCCAB;;;CCDEACDBB@BBBABAA@;@=@?@<@@CDBAAD@BBBBCC?::8:A@299??=5>8949CECE3BB?B@?>ECBBB?@<@@@@;?<?ACBB>@@@AABB=@=@BD<BBC@BAAAABA@AA9;;;;;AA@@C@@=@;:49A?ABBC?BAABC?@?BB
@ATNG8:00403:04908
GATGGTAGATATATGCACGCTCTACCAGAAGATCAGGAACTCTAGAAGAATTCAGATTTTTAACACGAGAGTAAACGTAAAAAGAAGGTTTTACAAGACTCACGTTAACAATATTGCAGCAGTACGCACACAATCGAAGCGCAGTAAGGATGGCTAGTGTAACTAGCAAGAATACCACGAAAGCAAGAAAAAAGAAGTACGCTATTAACTATTAACGTACCTGTCTCTTCCGAAACGAATGAGTACATAGATATACGTATAGCTACCATCGATGGATCTGAGTCT
+
B@5504:9<<@BB<<>>><<<966<9>=A9:;AA@B=A;@CAAAAB>:;9:?CCBBBBBA+3/3:::@@CA997)37===>>+?D@D@DDD;BBB>@BABEBBBB=@=@A5;;?;>>=?>A@=ACDEEDCBB69;;;5:;A@A@?@?C=@;94:AABBCBC@AAAAA@<AA=@?@499@@A8?<<;99:9:9%9>8;<@BB=B??7;7///5.5/58AAB@BA???:?;>>@@B<BBA9>=;888=?A@AABBB@A@A89979;998655<<<>:<<>@@?>>:7
@ATNG8:00405:04919
GATGGTAGTATAGAGCTCTACATAGTACTCATTCGTTTCGGAAGAGACAGGTACGTTAATAGTTAATAGCGTACTTCTTTTTCTTGCTTTCGTGGTATTCTTGCTAGTTACACTAGCCATCCTTACTGCGCTTCGATTGTGTGCGTACTGCTGCAATATTGTTAACGTGAGTCTTGTAAAACCTTCTTTTTACGTTTACTCTCGTGTTAAAAAATCTGAATTCTTCTAGAGTTCCTGATCTTCTGGTATACACACTCGCTCGCTACCATCGATGGATCTGAGTCT
+
;?BB@CCCC>C@@BCCCCCFCCCCCCDCCCAA@ACCC>CC?B?BADDDDA>ABBBA?B?BBBB?B@BCBBBBDBA6@?=?=)A?>BCCE>CCBB?BBB?BB<>>?FCD?BBC@@@??<@?A<@;@A@@<:8:=C====AA@@@@@???DBAA?@?;>>@<@@<@<>>>???AAA<A@A@A5@;>:88888(/;77606///66;>=A5:9:98$77:>=<@;AA7??AB;:;<A<AA???A;>>@<>>>>==@A==>?===AAAAA<AA@@@AA<AAA??CCAAA
@ATNG8:00408:04889
GATGGTAGTGTGTCTCTGAGAGTAGTACTCATTCGTTTCGGAAGAGACAGGTACGTTAATAGTTAATAGCGTAACTTCTTTTTTCTTTGCTTTCGTGGTATTCTTGCTAGTTACACTAGCCATCCTTACTGCGCTTCGATTGTGTGCGTACTGCTGCAATATTGTTAACGTGAGTCTTGTAAAAACCTTCTTTTTTACGTTTTACTCTCGTGTTTAAAAAAATCTGAATTCTTCTAGAGTTCCTGATCTTCTGGACAGAGTGTGCAGATACTACCATCGATGGATCTGAGTCT
+
<A@@=?;A@A;:6?<<ACAAACCCCDDCCCBB>D000,0:*/)/77:;>>9<<<9;5:;@A@B=B>BBBBB00,0A:000000$/0/)5555)5;;=8<<@699;5:9=@A>;<:BAA?@6::@?A=BBCBBBBJ@EDCB>CCCCBAAAC@@@CBBBA?B<<800,0+0<?@@AA9:899A=AA0;252555595$5@DDDE;A;;:?A@?999,999999#9559>==96515::>>:?3>3;77;0-*-..(.8>AAAEC@:;:@A@AAAAA=AA=<<00,0@@@@DCEBB
@ATNG8:00408:04902
GATGGTAGCTCGCTGATGATATCTCCAGAAGATCAGGAACTCTAGAAGAATTCAGATTTTTAACACGAGAGTAAACGTAAAAAGAAGGTTTTACAAGACTCACGTTAACAATATTGCAGCAGTACGCACACAATCGAAGCGCAGTAAGGTTGGCTAGTGTAACTAGCAATAATACCACGAAAGCAAGAAAAAGAAGTACGCTATTAACTATTAACGTACCTGTCTCTTCCGAAACGAATGAGTACACACTCTCATATGACACTACCATCGATGGATCTGAGTCT
+
6CEE@CBBBCBCBBBBCDDCCAAAC@CCC@DCCC@?=@?BBBBCCC@CC?B?BBBBBCCC3A@CCCBBBAB?>>8<<??=>>0@D?D<@AA9AGHFHCCCBBCBD@C@BB?BCC?BBBACBCCCEECCCCBB@BCBB@CCCCCCCC@C?B>@>@CBCCCBB@BBBBBB?BB?BBB>AA99929@@<@A@AB2BC@DCCCCCCBCACACCDF@CACCCCCAEE@@ACC@C@CFC=C;:9;CCCCABCCCBBBBBBBAABCCC==>B?BBBCEFDACCBBAAABBB
@ATNG8:00409:04886
GATGGTAGTATATCGCGTCGCTATCCAGAAGATCAGGAACTCTAGAAGAATTCAGATTTTTAACATCGAGAGTAAACGTAAAAAAGAAGGTTTTACAAGACTCACGTTAACAATATTGCAGCAGTACGCACACAATCGAAGCGCAGTAAGGATGGCTAGTGTAACTAGCAAGAATACCACGAAAGCAAGAAAAAGAAGTACGCTATTAACTATTAACGTACCTGTCTCTTCCGAAACGAATGAGTACTATAACTATCTGAGACTACCATCGATGGATCTGAGTCT
+
5:@@?BCBABACBBBBCBAACBBBD=@;;65@@=@>4946@@>?;B9B@=@<:;;;6D>F+C?B:54<:88:333*77444444#43-36<<</::<7;;<::;;<878;?@;@BA=@ABBBCCCCCCCCBBBC@CCBB?BCCBBBBB>A<@999:CCCCCCC=CCBBBD?BB@BBB<??BAA;AAA?BBBBB3CB?BCCCCAAA@<B;@>>>3839BBBB@AAAA@AA=@=AAA<ABC@CBBBABBECBB>ABCCDCB;;;@???=>>>;;;@<@@C@@@A>>=
@ATNG8:00409:04923
GATGGTAGTACATGATAGACGACACCAGAAGATCAGGAACTCTAGAAGAATTCAGATTTTTAACACGAGAGTAAACGTAAAAAAGAAGGTTTTACAAGACTCACGTTAACAATATTGCAGCAGTACGCACACAATCGAAGCGCAGTAAGGATGGCTAGTGTAACTAGCAAGAATACCACGAAAGCAAGAAAAAAGAAGTACGCTATTAACTATTAACGTACCTGTCTCTTCCGAAACGAATGAGTACAGAGAGTACGATATGTCTACCATCGATGGATCTGAGTCT
+
/>7749:<A=;;;<;==@BC=:999,//<5;;=555.57544;;44.4838288;45555$5.66=BCAA::;;.99999999#493939;;0;>>;>BBBCCCCC@B?BB=ABB?BBBCCBBBBBDDBBBCD@CAAA=ABABDCCC@D@CCB?BDDDCBCC?CBBBED?@@>ADD=@A???9=>>;9999:9%99;<:49<<BA;?<?==BC?B?CCCCC@DCAA@CC@C@CCC=@@@?AAABBBBAABBCCBBA@@999>999?<9????AAB?BBBCB??=?;
@ATNG8:00410:04906
GATGGTAGACACGTGTGCTCTCTCGTACTCATTCGTTTCGGAAGAGACAGGTACGTTAATAGTTAATAGCGTACTTCTTTTTCTTGCTTTCGTGGTATTCTTGCTAGTTACACTAGCCATCCTTACTGCGCTTCGATTGTGTGCGTACTGCTGCAATATTGTTAACGTGAGTCTTGTAAAACCTTCTTTTTACGTTTACTCTCGTGTTAAAAATCTGAATTCTTCTAGAGTTCCTGATCTTCTGGACAGAGTGTGCAGATCACTACCATCGATGGATCTGAGTCT
+
/:@A@AACCCD@A;A;66CCEGCCCCBBBB55.5555)59493:<;??AA?BBCCC@C?ABBC?B?ACCDCCBAA=?@@@A2BC>BBBB;BAAA>@@B>CC;>>A@A@>ABABBB??<@??:>:>BB?????<@@@@7;:A@?@@@@AAAA>>>@<>>=<@@6:7:A???@@BB7;;>>=2=8<8<=<<</<><;<5<:::?=99//)/999*:9==B=B=AB8==AA@@@=A<@A@C>>:=?>;>><89<////--66///33-/+/8;;<<=;?A88:@>?<9
@ATNG8:00414:04918
GATGGTAGAGTATCATGTGTATCTCCAGAAGATCAGGAACTCTAGAAGAATTCAGATTTTTAACACGAGAGTAAACGTAAAAAGAAGGTTTTACAAGACTCACGTTAACAATATTGCAGCAGTACGCACACAATCGAAGCGCAGTAAGGATGGCTAGTGTAACTAGCAAGAATACCACGAAAGCAAAGAAAAAGAAGTACGCTATTAACTATTAACGTACCTGTCTCTTCCGAAACGAATGAGTACACATCGTCGTGTCGTGCTACCATCGATGGATCTGAGTCT
+
:BAB@BCCCCCCCCCCBCCCCCDCC?CCB@BBBB@@>@?BBCDBBB?CC@C?BBBBBCCD0C?CD@@BDEIBBB>BCCCDDD1BC>B:@@A9ACCACCCCCCCCC<@>@@>ABB@BDBBBABBCCCCECCCC@CCBD?CCBBCCCD>A>A@@>@DCCCCCC?CCCCBA>BB@BBB=?=BBB;>>>@8?@?@?2@C?CAAABBB>?<??BCDA;?<?BC;;:;BBBBBD@DABBA=AAA=ACBBBCCCCCAAAABBABABBBAAA9999EFCCAC?CCBBBAAABB
@ATNG8:00419:04914
GATGGTAGCGAGCGAGTGTGTATACCAGAAGATCAGGAACTCTAGAAGAATTCAGATTTTTTAACACGAGAGTAAACGTAAAAAAGAAGGTTTTACAAGACTCACGTTAACAATATTGCAGCAGTACGCACACAATCGAAGCGCAGTAAGGATGGCTAGTGTAACTAGCAAGAATACCACGAAAAGCAAGAAAAAAGAAGTACGCTATTAACTATTAAACGTACCTGTCTCTTCCGAAACGAATGAGTACTGCGTCTCACTCTCGCCTACCATCGATGGATCTGAGTCT
+
/88;:;;>=CCCBBBA@@@;;;@AB7A5;96==<=>4945;;555A7?=38-379555555#55:556;9?=>;@1>:999999#9;39:;@@2>C><=999ECCBD@D:;:<@@A=@@@?@AA??@CCCAAAA=AHAB?ADDCC@@@?B>BDJAEFCCCDDD?@@ABCB@BC?::::==:999-9978>C>>?>&33/3887;;833,3,3877,33(39<<<6;;55444395:><3954.4439>>==BA9:9=:;999=@::.544.4555<<=7665;<<;;;;
@ATNG8:00426:04903
GATGGTAGGACGGCGTCTGAGAGGTACTTCATTCGTTTCGGAAGAGACAGGTACGTTAATAGTTAATAGCGTACTTCTTTTTCTTGCTTCGTGGTATTCTTGCTAGTTACACTAGCCATCCTTACTGCGCTTCGATTGTGTGCGTACTGCTGCAATATTGTTAACGTGAGTCTTGTAAACCTTCTTTTTACGTTTACTCTCGTGTTAAAAATCTGAATTCTTCTAGAGTTCCTGTCTTCTGGCGCGTATGTATGTCGCCTACCATCGATGGATCTGAGTCT
+
5?>93::><@CC?CCCBABDC:99<C;;9:@><>9;;):?4;49>BCCAA>ACBCD=B?BBBB?C?BBBBBBCCB>;;;;;):<8<9939>><7@::5:A7;;;;>?9>ABBAAAA=A@A?B?BBBCB?>>@BBBD?BAAAA@A@AAAAA@@@@7;>@;>=7:7;==>=A@>=6=888)619156656$59579-7955@A=>881/<<;+9///;6967>49<<?>??<?<@BBBC?BBB?BCAAACD???BBABCC99:B?AABCDCB@CCBBBBBB88
@ATNG8:00426:04905
ATGGTAGCGCACACATAGATACAGTACTCATTCGTTTCGGAAGAGACAGGTACGTTAATAGTTAATAGCGTACTTTCTTTTTCTTGCTTTCGTGGTATTCTTGCTAGTTACACTAGCCATCCTTACTGCGCTTCGATTGTGTGCGTACTGCTGCAATATTGTTAACGTGAGTCTTGTAAAACCTTCTTTTTACGTTTTACTCTCGTGTTAAAAATCTGAATTCTTCTAGAGTTCCTGATCTTCTGGACAGAGTGTGCAGATACTACCATCGATGGATCTGAGTCT
+
///)////:>>;;;==>>>>;;;?;;555;;7;CCE>BC@C@CBBBCCD>A=:95.56;;9<.:.9:BB?AA;;;,9@;;;'44.449909;55.555.59.55<<:96<///8855,//<7<6<<666=>>:>>?@466@CCBCB>=?=<;;0/)///3::6<7<<64/;9//)//5<<0=8=899999(555555&55///////<8<<=<*/5555.5.55.5;<556=7;7<>>@@@9666<@===<<>=000=00/;9=99.4444:44.44338;9:;;
@ATNG8:00434:04913
GATGGTAGGCGACATACATACGCGCCAGAAGATCAGGAACTCTAGAAAGAATTCAGATTTTTAACACGAGAGTAAACGTAAAAAGAAGGTTTTACAAGACTCACGTTAACAATATTGCAGCAGTACGCACACAATCGAAGCGCAGTAAGGATGCTAGTGTAACTAGCAAGAATACCACGAAGCAAGAAAAAGTAGTACGCTATTAACTATTAACGTACCTGTCTCTTCCGAAACGTAATGAGTACAGAGAGTACGATATGTCTACCATCGATGGATCTGAGTCT
+
5:::8=<;5444//////::::<<:.66;6;<<<<<8<05444:444(48.3-33<<<>==*<155;;666><<;4555;>>?+<<5:.555&5::27>00/9<==7;7;=9=>>9>>655<==565<665<@799;=154:::5969>:=666=;97://)//7:994776;;:5////(/883-----$/88/////3999,3,39887549699509;?@@?9475///(////)///389;;:===;;;88888A9==;89178333;52:966::6782
@ATNG8:00438:04909
GATGGTAGCATCATGCATATCTCACCAGAAGATCAGGAACTCTAGAAGAATTCAGATTTTTAACACGAGAGTAAACGTAAAAAGAAGGTTTTACAAGACTCACGTTAACAATATTGCAGCAGTACGCACACAATCGAAGCGCAGTAAGGATGGCTAGTGTAACTAGCAAGAATACCACGAAAAGCAAGAAAAAGAAGTACGCTATTAACTATTAACGTACCTGTCTCTTCCGAAACGAATGAGTACTATGTAGAGCTCTATACTCCATCGATGGATCTGAGTCT
+
BB@??ACCCCCBBCCCCCCBDCCCD@DDD?CCCCAB@B@CECCDCC@BA>A?BBBBBCBC3B@CCCCCCCCBBB>BBBCDDD5CB@C@DDD;BBB>BCCCCCC@@>A@DC@CBB?BDCDBAABCCCCBDCCC?CCAA?AABBBBAC?C?BBB?BDDCCBBC?BAABCB@??<?A@3999999+9==8<><>?1?B?B???CCCCC?@=A@BB6868ACCC@CBBBBAA=@?@@A<ABC?BBACCBBAABDCCBBBBBBB@A?>::6:AA@@@C?CAAABBBBBB
@ATNG8:00439:04895
GATGGTAGGACGAGCGTCTGAGAGGTACTCATTCGTTTCGGAAGAGACAGGTACGTTAATAGTTAATAGCGTACTTCTTTTTCTTGCTTTCGTGGTATTCTTGCTAGTTACACTAGCCATCCTTACTGCGCTTCGATTGTGTGCGTACTGCTGCAATATTGTTAACGTGAGTCTTGTAAAACCTTCTTTTTACGTTTACTCTCGTGTTAAAAATCTGAATTCTTCTAGAGTTCCTGATCTTCTGGGTCTACGCTCGTCGCGCTACCATCGATGGATCTGAGTCT
+
<==C@EBB>BBA@BABABB@A@AA?ABACCAB>BBAB=CF?B@BCBCCCC?CCCDD@C?BBBD@D@CCCFABABD?:::::*;;7;CCD=BBBB?BBB?BD@BBACCDACCBCCCCC?BBC?C@CCCCCAAA>AACB?CBBCCCCCCBBBBCBBA@CCC?CC?D=@@BDBBBCD@CCCDD;E@B@BCJJJICCAAA6<;BBCCCBBA4;;;;*;?@AB@B@BB@BCBCCBC@AAAAABDE@BBCC?CBBBBBBBDCBCCCBAAAA@ABCBBBC?BBBBBCCC::
@ATNG8:00400:04970
GATGGTAGCTATACGTATATCTATGTACTCATTCGTTTCGGAAGAGACAGGTACGTTAATAGTTAATAGCGTACTTCTTTTTCTTGCTTTCGTTGTATTCTTGCTAGTTACACTAGCCATCCTTACTGCGCTTCGATTGTGTGCGTACTGCTGCAATATTGTTAACGTGAGTCTTGTAAAACCTTCTTTTTACGTTTTACTCTCGTGTTAAAAATCTGAATTCTTCTAGAGTTCCTGATCTTCTGGGTCTCTCTCTCACGCACTACCATCGATGGATCTGAGTCT
+
;@<B@C??:::555<<559A?=?>99545595.5@BA=CD@D?@@@BACC@CCBBB<@=@BBC?CACBAABCCBC?ACDDE3BB?BBDC>CCC@BAA><@@,//896617?=BBCBB?B@@=C=D>>>===>;>>>>:==B>??>>>>>>@??>>;>?>=BD<@<@@@===;;;:<<=>?2?7>9:9:::*:<8888(89;<CB=://(/989'77=<D=C<@@<>>><===9<<>>>>>@6::?A:?>>>===A>>>>??==::72---7---099==>=>=AA
@ATNG8:00403:04957
GATGGTAGTACATGATAGACGACACCAGAAGATCAGGAACTCTAGAAGAATTCAGATTTTTAACACGAGAGTAAACGTAAAAAGAAGGTTTTACAAGACTCACGTTAACAATATTGCAGCAGTACGCACACAATCGAAGCGCAGTAAGGATGGCTAGTGTAACTAGCAAGAATACCACGAAAGCAAGAAAAAGAAGTACGCTATTAACTATTAACGTACCTGTCTCTTCCGAAACGAATGAGTACGTGTGCGACGTGTCTCCTACCATCGATGGATCTGAGTCT
+
;>>?<>>>A;;;;>BBBDBB@A@@B>BDE@CGFCAA?@?BBBBCCC@CC?B>BABBBAAA0B?@AAAAABB>CC>@@@@DDD1?A=@;AAB:BCD@C;<=GCCCC@D@BB@BCE>AA@@@BCC@@ACBBBGD?CA;;8;@@@GDDC@CAC;:;;GFDBCCC@ECBBBA?CC@CBB@BB???9??>;>????1?C@DCBBBBBBD@D?BBBB?B?AABA@=AC;;;@A@E@BBF?BAA?@A@BBCCAAABBBABBBBBBCBB>AAA>A???BBB?A?;;;>>;;;
@ATNG8:00404:04932
GATGGTAGCGCACACATAGATACAGTACTCATTCGTTTCGGAAGAGACAGGTACGTTAATAGTTAATAGCGTACTTCTTTTTTCTTTGCTTTCGTGGTATTCTTGCTAGTTACACTCGCCATCCTTACTGCGCTTCGATTGTGTGCGTTACTGCTGCAATATTTGTTAACGTGAGTCTTGTAAAACCTTCTTTTTACGTTTACTCTCGTGTTAAAAATCTGAATTCTTCTAGATTTCCTGATCTTCTGGACAGAGTGTGCAGATACTACCATCGATGGATCTGAGTCT
+
:;<<8=656;;>@@@@@A?@;99;=666====?BB@@8<<8<;6//;700,/99774:39::A<727///99:993444444#444(4777.////279:5<>166;;9729/////994:55.4.559;9999.5555.59</////)/:::<<==;85444)4<7<5;;;::?;@@155===2><@<?>@@C1@>999,5999@@@;;=49999$55=?A=B:CC>;9:>444)4.44;5445:<:6:<<///<95-////755///)///7///56///666333
@ATNG8:00406:04936
GATGGTAGTGGATACAGATCAGACACCAGGAAGATCAGGAACTCTAGAAGAATTCAGATTTTTAACACGAGAGTAAACGTAAAAAGAAGGTTTTACAAGACTCACGTTAACAATATTGCAGCAGTACGCACACAATCGAAGCGCAGTAAGGATGGCTAGTGTAACTAGCAAGAATACCACGAAAGCAAGAAAAAAGAAGTACGCTATTAACTATTAACGTACCTGTCTCTTCCGAAACGAAATGAGTACAGAGAGTACGATATGTCTAATCGATGGATCTGAGTCT
+
555=377<//)//0/9666<=;9955.55.54;:=@>>:>9?@CCBBB?BB?C@BBDDCCCC3C@AAAAAABBBBB>??@LLEE5CB?B6;;;6;AA>B;;;CCCDK@C@CCABBB@CCCCBCBCCBCCCCCBB?BBBB>@ABBBBABAF@A::6;AA?AC@@>@DCBCB?CD????4:::::,7>?;::::9:%:<;<@@ABBBCB?@;;7;;4;5;DBCC?CE@@@CA>A=A@@;@@@@:AAAACBAAABBCBAABBBB>??DECB>AABBBB@BBBBBBB>@@
@ATNG8:00407:04940
GATGGTAGGAGACACGTCGCACACGTACTCATTCGTTTCGTAAGAGACAGGTACGTTAATAGTTAATAGCGTACTTCTTTTTCTTGCTTTCGTGGTATTCTTGCTAGTTACACTAGCCATCCTTACTGCGCTTCTATTGTGTGCGTACTGCTGCAATATTGTTAACGTGAGTCTTGTAAAACCTTCTTTTTACGTTTACTCTCGTGTTAAAAATCTGAATTCTTCTAGAGTTCCTGATCTTCTGGGCTGCGCTGATATGCGCTACCATCGATGGATCTGAGTCT
+
4A??5:<A=A@@BBBC=DAB=>BB<<<;;;<<5;995)5=>;9=BBECBB?CBBBB9;8;ABBAC@?A?BCBCBB8BBDBC3BB=?=C=6=CCC?CBB=??<::9>==6888;:=>>>575;D<A67665777AA9:7;;::=>>=::::<///95:<>:==1818>>A>;;:>:8889:,:9@<@@BBB/B@@@@9@AAAA=:9;=7<<<=+;888A=A=BB=@????@@=K===///<+//>>4>;;;?;;;;;;;;;::::;5:A==>;;5;A>?>===--
@ATNG8:00407:04951
GATGGTAGTGTCAGTGCGCGTCGTCCAGAAGATCAGGAACTCTAGAAGAATTCAGATTTTTAACACGAGAGTAAACGTAAAAAGAAGGTTTTACAAGACTCACGTTAACAATATTGCAGCAGTACGCACACAATCGAAGCGCAGTAAGGATGGCTAGTGTAACTAGCAAGAATACCACGAAAGCAAGAAAAAGAAGTACGCTATTAACTATTAACGTACCTGTCTCTCCGAAACGAATGAGTACGTGTGACGTACGTGAGCTACCATGATGTATCTGAGTCT
+
BBBC@DBBBEEBCBCCCCAAA<AA@@BCDACCDCBB@B?CAA;;:A499:>7<<<77777'76?<=?BDCBBCF>??@@GGE5CB>A<A@@3AAB?BACBCCBBA5;5;;5;CC=@@DABBBAAABBBABAB?B@@@>@@@ABCBB@C@CCD@DDCBCBBB?BBBBBD?BB????=AABBC>B?=9:9999(9@>ABAAA>898;?=A??>:=8=>BAA>@@@<=<<<8999.78818?AA?A>>>@>??@?>>B@>??/0/??=@CBBBAAAB@>>ABBBB
@ATNG8:00409:04967
GATGGTAGCTCACGTACGTCACACGTACTCATTCGTTTCGGAAGAGACAGGTACGTTAATAGTTAATAGCGTACTTCTTTTTCTTGCTTTCGTGGTATTCTTGCTAGTTACACTAGCCATCCTTACTGCGCTTCGATTGTGTGCGTACTGCTGCAATATTGTTAACGTGAGTCTTGTAAAACCTTCTTTTTTACGTTTACTCTCGTGTTAAAAATCTGAATTCTTCTAGAGTTCCTGATCTTCTGGGTCTCTCTCTCACGCACTACCATCGATGGATCTTGAGTCT
+
48:><@B=@ABB;;6;669BCBBBBBCCA@<<7;BBB>BB?B@;;:@ACG@DDBBB?B?BABA@D@EAAACCBBB?CDDED2BB?A@@A<ABBC?B??;?B;::9?>?9>??BCBBA?BAB<@;>BBAA7787;>>@=;;;>>>>AAA@@@>>=A:>>@<@@=?<@@@?<87//(...33)3(.(.55555%9;335-377...3559-5555$2996;5>055,5<8;:;;698=<97;;///;;0988=>>>>>BBBDCAAAAB<@=>=@;:4;A::5::<9-,
@ATNG8:00411:04968
GATGGTAGCTCACGTACGTCACACGTACTCATTCGTTTCGGAAGAGACAGGTACGTTAATAGTTAATAGCGTACTTCTTTTTTCTTGCTTTCGTGGTATTCTTGCTAGTTACACTAGCCATCCTTACTGCGCTTCGATTGTGTGCGTACTGCTGCAATATTGTTAACGTGAGTCTTGTAAAACCTTCTTTTTACGTTTACTCTCGTGTTAAAAATCTGAATTCTTCTAGAGTTCCTGATCTTCTGGACAGAGTGTGCAGATACTACCATCGATGGATCTGAGTCT
+
;CDD@CCCCCCBBBCDEFCBABCCCBBCBB::8:BCC>CD@D@BAABBDD?BBBAA?B?AACC@C@CCBBBBBBB@BBCCCC)@A:@9:929ABB?CBB=?>?A@ABBA?B???CCCC>CCA<A<AABA@6686;>>A<;;;@???AAABDD@===<>>><AA<A;@@?>?AAAA7;;??@5?=F7;;BBB/@@==@07/////89;>5=>>>/=???A<A<>><A@@@???=B<@@>:::///=9==:>>?>>======>>>@@@=B@>>>@E=@>>>>>>>@?
@ATNG8:00419:04964
GATGGTAGTGTTTCTCTGAGAGTAGTACTCATTCGTTTCGGAAGAGACAGGTACGTTAATAGTTAATAGCGTACTTCTTTTTCTTGCTTTTCGTGGTATTCTTGCTAGTTACACTAGCCATCCTTACTGCGCTTCGATTGTGTGCGTACTGCTGCAATATTGTTAACGTGAGTCTTGTAAAACCTTCTTTTTTACGTTTACTCTCGTGTTAAAAATCTGAATTCTTCTAGAGTTCCTGATCTTCTGGGATGTGTGCGCAGTGCCTACCATCGATGGATCTGAGTCT
+
>CCB?B:::@@@8@CCDCCCJCDCBBCCCCCI@C@@@;AA>B?CDDDDBC?BCCCC@C<A??C?B?BBBBBBBCB?BBDEF3:878BBCC9CCCC;==B;?A599?BBB?BDBCAA>A;===;A;A@>>>>>>;>A==:>>>A@>>@@@@@AAA@@=9<<<AA<A;?AAAB>>>@<@BBCA5B=A:887777%8>:9;1:76///=98<4<9<9.6;77@6A38818?>A?==:=9==>>>>8:::<2;///=::;;;>>>>>:=>E:;;;>AAB=AAAAA???AA
@ATNG8:00419:04975
GATGGTAGAGTACAGTGTAGTAGACCAGAAGATCAGGAACTCTAGAAGAATTCAGATTTTTAACACGAGAGTAAACGTAAAAAGAAGGTTTTACAAGACTCACGTTAACAATATTGCAGCAGTACGCACACAATCGAAGCGCAGTAAGGATGGCTAGTGTAACTAGCAAGAATACCACGAAAAGCAAGAAAAAAGAAGTACGCTATTAACTATTAACGTACCTGTCTCTTCCGAAACGATGAGTACACACTCTCATATGACACTACCATCGATGGATCTGAGTCT
+
6CCC@CCCBBCCCCCEDCCCCBBBB@BCGAECCC?@?@@BCCACBC?BB?B?B?A99888(8:?@BA@@>@?>=3<?@AABB0@A@A4;;;.<CEAHCDCCCEBB@BABB?BDD@BAACCCCCCCBCCCDCC<BBBC?AABBCCAA>B@CAA?ACCCBCCC?BBBBBB>BB?>>?9==9999+9::3:9999:%:@;A?=?B?>>=,/-/:<=,/,/=@@A@BEBBBCEAD?:::8:BABBCCCCCCCBAAABBAAAACAAABBBB?BAAACCC?CCBCBBBBCC
@ATNG8:00427:04968
GATGGTAGTAGTACACTAGTCATACCAGAAGATCAGGAACTCTAGAAGAATTCAGATTTTTAACACGAGAGTAAACGTAAAAAGAAGGTTTTACAAGACTCACGTTTAACAATATTGCAGCAGTACGCACACAATCGAAGCGCAGTAAGGATGGCTAGTGTAACTAGCAAGAATACCACGAAAGCAAGAAAAAAGAAGTACGCTATTAACTATTAACGTACCTGTCTCTTCCGAAACGAATGAGTACGAGAGAGCACACGTGTCTACCATCGATGGATCTGAGTCT
+
<>CE@CBBCC===>CCCCCFEC@@A?AACABBBBBB@C@BBEAAACACC@C?BBBCDFEE2C@DBBBBA@@999/9@A@ACC5BB@C?CBB;BBDACCFCBBC;;;0;@CC@DBB>CBCEBBCCGLJCC9::B?BBBB?CCCCBBAA=A>A;;7;;ABBB@?=@BCB??;?@9000*00@@@700:=>>???@'=@8=;;;@>;:@=B7;;AA<@<@ACAA?ADCCBBD@F@BAA=BFD?CBAAACBBBBBBB>>>BBBBBCCA>BA<>=>>878:?>>>>?@888
@ATNG8:00429:04935
GATGGTAGCTCTGCTCTGACTCTCGTACTCATTCGTTTCGGAAGAGACAGGTACGTTTAATAGTTAATAGCGTACTTCTTTTTTCTTTGCTTTCGTGGTATTCTTGCTAGTTACACTAGCCATCCTTACTGCGCTTCGATTGTGTGCGTACTGCTGCAATATTGTTAACGTGAGTCTTGTAAAACCTTCTTTTTACGTTTACTCTCGTGTTAAAAATCTGAATTCTCTAGAGTTCCTGATCTTCTGGCGCGTATGTATGTCGCCTACCATCGATGGATCTGAGTCT
+
C>CC:CCBBB<BC@@@CAAABBB@@@@??BBB>A;:;09<.406;;?@DH@BBB;;;,;;=B5909ABAA<=0//;5777777$///)499<3;;;;6;>>====<AAABB@BCCDCCCD@CBB>@<ABBA@B@@<@A@@>BCCBCBCBCCCCBBCCC@AAB?CC?C@BBBBBBBBCABLJLF<B=A<<;;;;*;CCCD>CAACABAAAA=ABBB2B@@@B?B>BC@A@CBACAC@BCDDDC?BBC@CCB;;;BBBDBBBBCB?BBC@CCCBBBB?BCAAABBBAA
@ATNG8:00431:04934
GATGGTAGGCACTGCGCACACATCCCAGAAGATCAGGAACTCTAGAAGAATTCAGATTTTTAACACGAGAGTAAACGTAAAAAGAAGGTTTTACAAGACTCACGTTAACAATATTGCAGCAGTACGCACACAATCGAAGCGCAGTAAGGATGGCTTGTGTAACTAGCAAGAATACCACGAAAGCAAGAAAAAAGAAGTACGCTATTAACTATTAACGTACCTGTCTCTTCCGAAACGAATGAGTACTACTCTCAGAGACACACTACCATCGATGGATCTGAGTCT
+
<<<=9===:=?>==:;556<@<@BB8BAA<@AB@@A6<6;A@@@@??CB@B@BB@@;BBB1C>>>>@@@A???<6=9:4444$5=:?<@@@2>?>7999:5;=::7;9==:==D?ABBCBCCBABBBBC@BAABCBC?CCCCCCBB?D@E;;6;@5;;?@??AACCBB@BB?::9??==>A:???=??@@AA(@@<8747;999;;=8;8>>8>:=;@:;69???AAD@F>ABC=BA@<@@A???CB??@ABAB???BA?>>;;;;9>>>888@=ACCCCAAAAA
@ATNG8:00433:04932
GATGGTAGTGTCATATGAGAGTGTGTACTCATTCGTTTCGGAAGAGACAGGTACGTTAATAGTTAATAGCGTACTTCTTTTTCTTGCTTTCGTGGTATTCTTGCTAGTTACACTAGCCATCCTTACTGCGCTTCGATTGTGTGCGTACTGCTGCAATATTGTTAACGTGAGTCTTGTAAAACCTTCTTTTTACGTTTACTCTCGTGTTAAAAATCTGAATTCTTCTAGAGTTCCTGATCTTCTGGAGATATCATCAGCGAGCTACCATCGATGGATCTGAGTCT
+
54::59::::<<D@;@AAA@ABBCC>==<:44.499909<7<8<<<B<>A>CCCBIGG@BBCC?B?CB;;;C@@@?@@@??,==89<:@5:59>55599=@299ABBC?==AA0000=A=A>B9;:::;9:E4:9CC??@@CBAACA=<88.---(-99,-/6<8<656===44.44444&4.506??>=*;9/0/*//0955=5667;AAA+<;;66169<<9<665999.5.4995592499.5559;;@999AABCDAAAA@?@>?>@@@?BAABCBBB::
@ATNG8:00435:04944
GATGGTAGTACATGATAGACGACACCAGAAGATCAGGAACTCTAGAAGAATTCAGATTTTTAACACGAGAGTAAACGTAAAAAGAAGGTTTTACAAGACTCACGTTAACAATATTGCAGCAGTACGCACACAATCGAAGCGCAGTAAGGATGGCTAGTGTAACTAGCAAGAATACCACGAAAGCAAGAAAAAGAAGTACGCTATTAACTATTAACGTACCTGTCTCTTCCGAAACGAATGAGTACTATGTAGAGCTCTATACTACCATCGATGGATCTGAGTCT
+
5BCC@CCCCC>CCDCCBBBFABBCC@CCC@CCCA@B@D@DDBA@AD@CC?B?A@C;;;;;*;@CCFCIFCCCBA<AD?@@@@1@D@D>BBB;BDEACCCCCCC@@?A@DC@CBC@CBBBDDCBBACCDDBBB@CCBB?BBBBBBBC@D@CCB@BBCBCDDB@BBBBBC?BB?BBB;??888-9=?>BCFDD3BB?BCBBBABAB?B@DBBB<>;>BECC@CCCCBCC@C@CCC=BCC?AAACCBBA@@DCCCCCBBBBBBBBB??<>?CB>>C?BAAAB@@@AA
@ATNG8:00436:04952
GATGGTAGACATATCGTACTCTCTGTACTCATTCGTTTCGGAAGAGACAGGTACGTTAATTGTTAATAGCGTACTTCTTTTTCTTGCTTTCGTGGTATTCTTGCTAGTTACACTAGCCATCCTTACTGCGCTTCGATTGTGTGCGTACTGCTGCAATATTGTTAACGTGAGTCTTGTAAAACCTTCTTTTTACGTTTACTCTCGTGTTAAAAATCTGAATTCTTCTAGAGTTCCTGATCTTCTGGGCTGCGCTGATATGCGCTACCATCGATGGATCTGAGTCT
+
5@AA>BCCCBBDBCBBBCCJFBBBCCBBBBAA<BBCC=BC?B?BABBDCC?CBAA?=A=?=@E@B?ECBBBB;;;7<=???+==7B=<=38998;@@@?CC@BBAAAA9???>>@@A=@A@=@<AADA???@<@>>>:?@=<99:<<<?@<=:::;:;;<BB7<8;;;CCA@@?5:8888(87=:=DDDD/AFAAA9??ABAA;::>:>>>>/>==>><>=AA=@@?>>>@=A=AA??>>89;;;6;///:::<@<;<///:::<17;?@@@@=;;;>>>====
@ATNG8:00439:04975
GATGGTAGCTCTGCTCTGACTCTCGTACTCATTCGTTTCGGAAGAGACAGGTACGTTAATAGTTAATAGCGTACTTCTTTTTCTTGCTTTCGTGGTATTCTTGCTAGTTACACTAGCCATCCTTACTGCGCTTCGATTGTGTGCGTACTGCTGCAATATTGTTAACGTGAGTCTTGTAAAACCTTTTTTTTACGTTTACTCTCGTGTTAAAAATCTGAATTCTTCTAGAGTTCCTGATCTTCTGGGTGCGCTACAGTCTCTCTACATCGATGATCTGAGTCT
+
<==?:CBBBC>CCCCCBCGCBABBA;;;AC;;4;?@>6?A>A>ABBBBGC@BCICC?A?@BAB7<:;CEEDABAD@BBBBC2BB?BABB<AAAA;A@@8<<+/0;<9<:666==??@869@<@<@@B?;:;?;>>?A?CCC@@@==:4944;:8:7?=<8<=5:7::;;===<<=:9999+95;;;<<;;";99990777///99:96::::*;555=581893///777<9=8BA995>95999)94499:<554:99333:8733399373;;<;;;?78
@ATNG8:00443:04936
GATGGTAGGCGTGTGAGAGTCTGCCCAGAAGATCAGGAACTCTAGAAGAATTCAGATTTTTAACTCGAGAGTAAACGTAAAAAGAAGGTTTTACAATACTCACGTTAACAATATTGCAGCAGTACGCACACAATCGAAGCGCAGTAAGGATGGCTAGTGTAACTAGCAAGAATACCACGAAAGCAAGAAAAAGAAGTACGCTATTAACTATTAACGTACCTGTCTCTTCCGAACGAATGAGTACGATGAGATCTCGTGTGCTACCATCGATGGATCTGAGTCT
+
:<B=;B>>8=5555549:;=<<:<<39997566=<:5<6///77//,5<7<8<;:44444$45:;;<====BB=9;900000'0;)/)/;;.88858==BBBBBB>><>?;;;;;@>;;;?>>>====>=;;5;>>?=????>>>><?;?@B>AABBBBDC?CA@@BC?AA?BBA=@@9:9,9=<988888(75-5;<9;:;>>5;5;>==8=9=;;;=;?AA;;<B<@<@D=;995:@@BAAAB????;;??>>>;9///6//)/6@B?@B=???@@@A@@@
@ATNG8:00449:04958
GATGGTAGTATCTGTCTACGAGAGCCAGAAGATCAGGAACTCTAGAAGAATTCAGATTTTTAACACGAGAGTAAACGTAAAAAGAAGGTTTTACAAGACTCACGTTAACAATATTGCAGCAGTACGCACACAATCGAAGCGCAGTAAGGATGGCTAGTGTAACTAGCAAGAATACCACGAAAGCAAGAAAAAAGAAGTACGCTATTAACTATTAACGTACCTGTCTCTTCCGAAACGAATGAGTTACTGTATCTATGTGTGCGCTACCATCGATGGATCTGAGTCT
+
B>CC?CDDB=BCBBBBBBBCDCCCC@CCCACAAADC@C;;:A???B?CC@B?BCCBBBBB3B@CCB@BBCB99928:<DCDD5BC?B6;;;6;CFABCCCCCC@@<A@AA=ACD@CDD<;;CBDCCCCEBBC@DBAA=AAABBBAA?A?C@A@BECCBCCC?BBBCBC=??=?BA=?=888*3333737787%7><?899A?=:;1817<==3;5;>C@@?@BEECCC?B>AAC;A::6:8A??8>A998C>>=BBC>==B@787=>???????B?BABBB??>BC
@ATNG8:00404:04985
GATGGTAGCGCACACATAGATACAGTACTTCCATTCGTTTCGGAAGAGACAGGTACGTTAATAGTAATAGCGTACTTCTTTTTCTTGCTTTCGTGGTATTCTTGCTAGTTACACTAGCCATCCTTACTGCGCTTCGATTGTGTGCGTACTGCTGCAATATTGTTAACGTGAGTCTTGTAAAACCTTCTTTTTACGTTTACTCTCGTGTTAAAAATCTGAATCTTCTAGAGTTCCTGACTTCTGGATAGCGACGCGTATATATTACCATCGATTGGATCTGAGTCT
+
4589.45555;?==<=>>><==:/--7--(,(,6(-/9937<5<)//////96::=@@:;2/////)/::;=666:8<====+<<74444)48994;;;8=>7;;<<5616<<<<666266<:>:666<>>=<8///:)/.---//:///><544:55443997=.549/////:)/5;;;+;.5.59999*;===A8@>>?>>>;;9.5555$5//99)///)//79445595:=5557:9;8<<<=<<9:////////8:5<=7433888285::///-----
@ATNG8:00405:04996
GATGGTAGTACATGATAGACGACACCAGAAGATCATGGAAACTCTAGAAGAATTCAGATTTTTAACACGAGAGTTAAACGTAAAAAGAATGGTTTTACAAGACTTCACGTTTAACAATATTGCAGCAGTACGCACACAATCGAAGCGCAGTAAGGATGGCTAGTGTAACTAGCAAGAATACCACGAAAGCAAGAAAAAAGAAGTTACGCTGTTATCTATTAACGTACCTGTCTCTTCCGAAACGTAATGAGTACTATGTAGAGCTCTATACTAATCGAATGGATCTGAGTCT
+
>>A>:>>>>>;666<==556=@6557:5515999555.55)59999//)//)/2//444444$4.44;=;=>5615<277/////$/:)//2555)555(----(-99555)45::7=::5::>:@@<<>A>>?;9;:=AB9626=<<ABAC?C?;00+0..-----06::=@>:>>>@?<>@:>>A9<??;======%690//(/;;>8887::9;77078<;;;84?8;8>3/)//35818---(---....8=8855877:9997.///-,3---(/70557;2.....
@ATNG8:00407:05020
GATGGTAGCACGACACGACGATGTGTAACTCATTCGTTTCGGAAGAGACAGGTACGTTAATAGTTAATAGCGTACTTCTTTTTCTTGCTTTCGTGGTATTCTTGCTAGTTACACTAGCCATCCTTACTGCGCTTCGATTGTGTGCGTACTGCTGCAATATTGTTAACGTGAGTCTTGTAAAACTTTCTTTTTACGTTTACTCTTCGTGTTTAAAAATCTGAATTCTCTAGAGTTCCTGATCTTCTGGATAGCGACGCGATATACTACCATCGATGGATCTGAGTCT
+
6ACDDDDCCCAA<BAAAA>0//<?BDD@CCDAA?ABBB>BF@C@BBBCCCC=AACCD@D<??BB@D?CAAABBBCC?CCCCC3@A>ACCD>BABB@BBB=@C>>>>CDC?BBBBBA@A?CCA<A<B>>>@>>><@>@A7<>A>>>>;>=A>?=>>=<@@@<@@;@<AAAAAAAAA:AAACC5ABA:99777(7:9995=?>?A<@>>===6=@>?/@;;7@9@9///==@<==9=///@=?><=>>=BA@?AAA@@@===A?AAAA@<@A??>>>9@>>>>888>>
@ATNG8:00411:05015
GATGGTAGTACATGATAGACGACACCAGAAGATCAGGAACTCTAGAAGAATTCAGATTTTTAACACGAGAGTAAACGTAAAAAGAAGGTTTTACAAGACTCACGTTAACAATATTGCAGCAGTACGCACACAATCGAAGCGCAGTAAGGATGGCTAGTGTAACTAGCAAGAATACCACGAAAGCAAGAAAAAAGAAGTACGCTATTAACTATTAACGTACCTGTCTCTTCCGAAACGAATGAGTACCTCTCAGACGCTCGTCCTACCATCGATGGATCTGAGTCT
+
;B@@7;=BB=@B;<;;?>====5557::;6777///)/)/:9455<5883823349:::<*;5;>>CFGECCCC>BCBBCCC5CC=A79996:DDAGCBCCCC999;AEH@BBB@CCBBBAABCBCCCCCCC?CCCC?BBB@BC?@>A@DBB?BCCCCCDC@CBBBCC@??<?CC;????=9===9::::9:%:?<A97:CAB@>4843;?@3959>CBB@BBB@@ED?A=;;;/;@@=@CCCCBC?BBBBBCCCCCCCCCC?AAA>BBB>>@@:@?>??@@>>=
@ATNG8:00411:05026
GATGTAGCGCGACGAGCGTAGACCCAGAAGATCAGGAACTCTAGAAGAATTCAGATTTTTAACACGAGAGTAAACGTAAAAAGAGGGTTTTACAAGACTCACGTTAACAATATTGCAGCAGTACGCACACAATCGAAGCGCAGTAAGTATGGCTAGTGTAACTAGCAAGAATACCACGAAAGCAAGAAAAAGAAGTACGCTATTAACTATTAACGTACCTGTCTCTTCCGAAACGAATGAGTACTGCGTCTCACTCTCGCCTACCATCGATGGATCTGAGTCT
+
4<445:AAACAAACCGDCBA@;::0;CC@CCCD;;:;?BABBECB@AA?AA:9:ABBBC2C@DDBBBCAAAAA8==;;;;;*9@>=.;;:.;BB?CCCCCILCB?B?@@<@AA>BCCCCCCCCDCCCBBCC?BABA>@@BCCCBB>BCC;;;<CCCCCCA?ADCBBA=AA?CDF9::BAA;???<?CCCC3CC?BBBBBEB@@<?<?==><><>@BBD@CDAAABB?BACFD=A::89ABBBBBBCBB@@@BBBCBBDCC8::@=@@ABBBC@BBBBB@??BF
@ATNG8:00413:04989
GATGGTAGTACATGATAGACGACACCAGAAGATCAGGAACTCTAGAAGAATTCAGATTTTTAACACGAGAGTAAACGTAAAAAGAAGGTTTTACAAGACTCACGTTAACAATATTGCAGCAGTACGCACACAATCGAAGCGCAGTAAGGATGGCTAGTGTAACTAGCAAGAATACCACGAAAGCAAGAAAAAAGAAGTACGCTATTAACTATTAACGTACCTGTCTCTTCCGAAACGAATGAGTACGAGAGTCAGAGCAGAGATCGATGGATCTGAGTCT
+
AC;;7;>:::555<>>@@A@?9;9>9?@C669>>>>:?>ACA;;9955@9A?BC<<=@@@*>:9;59>556<<>)5544444$49.56BAB;BCD@BCCBBCA;;59;?>:@BA<<A@@AABBBCCDBBBDF@CBBB?BBCGBBBC?A=B999;CCCCEDCABBCBBC@BB@BCD;==999.8===BCCCCC)BB?::9BAAAAA5:49?@@4949=<;;@CBBCBCB?C>;<;6:BB=ABCAAABBBBBBBBBBBBBBBBCA>>?D9949@@@ABBBCD
@ATNG8:00413:05004
GATGGTAGCATATGCATTCTCACCAAAGATCAGGAACTCTAGAAGAATTCAGATTTTTAACACGAGAGTAAACGTAAAAAGAAGGTTTTAACAAGTACTCACGTTAACAATATTGCAGCAGTACGCACACAATCGAAGCGCATTAAGGATGGCTAGTGTAACTAGACAAGAATACCACGAAAGCAAGAAAAAGAGTACGCTATTAACTATTAACGTACCTGTCTCTTCCGAAACGAATGAGTACGTGTGCGACGTGTCTCCTACCATCGATGGATCTGAGTCT
+
;5497:445:99;<=@@9;;;;;7;?6==;955.4399::///)/9)/)-5///777'7,//99=;566==7=;;<BBB,;;5:29<<0<5:<40//66///674849<-///(//88///338=;98889689/0)/99///3;4=)///(/89=44485866----2--(-:>8<9555(5:8035;;;)...699999773767;;<;A7;;>;949999555461769.800*0=885;;/////::<:8876///36//)-69////49///378666
@ATNG8:00417:04999
GATGGTAGAGAGACTGTAGCGCACCCAGTAGATCAGGAACTCTAGAAGAATTCAGATTTTTAACACGAGAGTAAACGTAAAAAGAAGGTTTTACAAGACTCACGTTAACAATATTGCAGCAGTACGCACACAATCGAAGCGCAGTAAGGATGGCTAGTGTAACTAGCAAGAATACCACGAAAGCAAGAAAAAAGAAGTACGCTATTAACTATTAACGTACCTGTCTCTTCCGAAACGAATGAGTACTGCGTCTCACTCTCGCCTACCATCGATGGATCTGAGTCT
+
;ABB=BBB;;6AAABCCIGCCBAAB=BCCCCCCCBB?B@CCCCCAA?AC?B?BBBBBBBB3B@BBBBBB@@AAA<ABCDDCC3JC?B5;;;.<AB?CBBBBBDBB?B@BA?ABC?A@@CDDDDCCCCCBBBC?BBBB?BBCBBBBB=B@CAA@BCCCBBCC?CCCCBC?>>9?A@49::9:27;;99999:9%:?;??>@CB>>@-/-/8<<)/,/AAAA?ABAAABB>@>:::59CC@BBBBBBCBBBBCCCCAAABBBBB?BBB>BBBBCAA>AC??>BBBBA
@ATNG8:00417:05017
GATGGTAGTGTCATATGAGAGTGTGTACTCATCGTTTCGGAAGAGACAGGTACGTTAATAGTTAATAGCGTACTTCTTTTTCTTGCTTTCGTGGTATTCTTGCTAGTTACACTAGCCATCCTTACTGCGCTTCGATTGTGTGCGTACTGCTGCAATATTGTTAACGTGAGTCTTGTAAAACCTTCTTTTTACGTTTACTCTCGTGTTAAAAATCTGAATTCTTCTAGAGTTCCTGATCTTCTGGAGATACACATGATATCTCTACCATCGATCGGATCTGAGTCT
+
5><>9>=655:9=99555;555955554//////993;=:=:?DCCCCC?CIFCC?B@BCDD@E@CCCC@@@BB@BCCCC5CC@BBBB<AAAB=@AB?BB8;<;BII@DCCCIBAB@CBC?B@CBBC@AAB?BCCC@BBDBBCCCCBBCECCBB?CDD@CC@C?BBCCCCCCF@A:::;.;;@<;;;;:*;C?@@;@ABBBBBCBB?BBBB2BBCBCACGCB@BBCCBBC@B@DCABBC@A@A=;;;;;;B<;;0==000;77//+4655----05556878766
@ATNG8:00422:05018
GATGGTAGAGTATCATGTGTATCTCCAGAAGATCAGGAACTCTAGAAGAATTCAGATTTTTAACACGAGAGTAAACGTAAAAAGAAGGTTTTACAAGACTCACGTTAACAATATTGCAGCAGTACGCACACAATCGAAGCGCAGTAAGGATGGCTAGTGTAACTAGCAAGAATACCACGAAAGCAAGAAAAAGAAGTACGCTATTAACTATTAACGTACCTGTCTCTTCCGAAACGAATGAGTACGTGTGACGTACGTGAGCTACCATCGATGGATCTGAGTCT
+
/<>@<A@ACCCBBBBCCCCCCBCBC@BBB@CBBBB>:>9A<=966<7<=7;7;=>CCDCC2D@EDB@BCCCCDD@DC>????0?C=C>BBB:BBCBCCCDEEC@@>@@CC@CBD@CBB@@@CCBCBCCCCBC@BBBB?CCCCBBBB?C@DDB?BCCCCCCC?CCD@@?>AC?BBC<==CBC;<;=878888.9A?B??@BBBBB>A>ACCB8;8;BCBB@CCCBBCC@C@BCC>BCD@CBBBBBBBBBB>AABBBBBBBBCB?>>9?<88==B>=>;@?AABDD
@ATNG8:00424:05009
GATGGTAGCACACGAGATCTCATCGTACTCATTCGTTTCGGAAGAGACAGGTACGTTAATAGTTAATAGCGTACTTCTTTTTCTTGCTTTCGTGGTATTCTTGCTAGTTACACTAGCCATCCTTACTGCGCTTCGATTGCGTGCGTACTGCTGCAATATTGTTAACGTGAGTCTTGTAAAACCTTCTTTTTACGTTTACTCTCGTGTTAAAAATCTGAATTCTTCTAGAGTTCCTGATCTTCTGGTAGAGCGTGCATATATCTACCATCGATGGATCTGAGTCT
+
@<<A7;;BABBCBBCBCCKH@>?==;;;<<;@9ADCA>@C?C?BDCBCBC@CCCBB?B>BBBB?B:>CCBBBB=B9BA===+AA>AAAC<BEDB?B??<?A?989A@@=AABBBBBB??@@@@<@BCD???A<??@@:==@>>;;;AAA@?>>>B=B>>:=?8=9>888?=<<=<<<<<<2<;A;A=@@@,773==+--7---377<4::::)5A<9>3;3;;29??>7897;7;>9;=@7::A9>>?@@?@AAAA=>>?<@>//+////>==8==>=>=;;;;
@ATNG8:00426:05008
GATGGTAGTGTCAGTGCGCGTCGTCCAGAAGATCAGGAACTCTAGAAGAATTCAGATTTTTAACACGAGAGTAAACGTAAAAAGAAGGTTTTACAAGACTCACGTTAACAATATTGCAGCAGTACGCACACAATCGAAGCGCAGTAAGGATGGCTAGTGTAACTAGCAAGAATACCACGAAAGCAAGAAAAAAGAAGTACGCTATTAACTATTAACGTACCTGTCTCTTCCGAAACGAATGAGTACTGTATCTATGTGTGCGCTACCATCGATGGATCTGAGTCT
+
;CDD?CCCCCCCBBBBDCCCCBBBB@ECC?BBBCAB@C@BBBBCCC?CC@D?A??89888)8@CCCACBBBBBB=@BBCCCC5A@=?5:::.:AA=BCCCCCEDC@C@BB?BDD?BAAACCDD@@@CCCCCC@BB@@>@BBACC??<@@BBB?BCCCCCCC?CCAABB?BB?BBA9<?999+9>>;::9999%9A<A9:9C???C8;7;A??7;7;AB@@=@B???BB@C?AAA<BCC?BAACDCCBBBBBBBBBBBBBBB@>@>=:>B@@@@C@BAAABBBBBB
@ATNG8:00428:04981
GATGGTAGCTATACGTATATCTATGTACTCATTCGGTTTCGGAAGAGACAGGTACGTTAATAGTTAATAGCGTACTTCTTTTTCTTGCTTTCGTGGTATTCTTGCTAGTTACACTAGCCATCCTTACTGCGCTTGATTGTGTGCGTACTGCTGCAATATTGTTAACGTGAGTCTTGTAAAACCTTCTTTTTACGTTTACTCTCGTGTTAAAAATCTGAATTCTTCTAGAGTTCCTGATCTTCTGGGTCTCTCTCTCACGCACTACCATCGATGGATCTGAGTCT
+
=BDD@DDBBB=BBBCCCEICCCCCCCCCCCBA=AB=@A;AB?B@CCDDDCB?BCCCD@D?ABBC?C@CBBBBBB=B8@?>>=+>949:99(3>;<8>?=8?@9?>?CBB?BABBBCAA?BBA<@<@@@>CCC>9AAC9=>=<<<<<AB??@?>>><AAA<AA<A:>>A@@@@@>8=7778)8:>988787(8:>?A3;;>888==<<;?@@@.@>>?C=C;@?=@@@@<;;:=:=A?>>@7;;@A:A;;;?@@@AAAAA@@===A=@?;886606888<>>>@@
@ATNG8:00429:05002
GATGGTAGAGTACAGTGTAGTAGACCGAAGATCAGGAACTCTAGAAGAATTCAGATTTTTAACACGAGAGTAAACGTAAAAAGAAGGTTTTACAAGACTCACGTTAACAATATTGCAGCAGTACGCACACAATCGAAGCGCAGTAAGGATGGCTAGTGTAACTATCAAGAATACCACGAAAGCAAGAAAAAGAAGTACGCTATTAACTATTAACGTACCTGTCTCTTCCGAAACGATGAGTACTGTATCTATGTGTGCTCTACCATCGATGGATCTGAGTCT
+
5<CC?CCBBBBBBCBCACAAAAA<A8<<9BABC@A>A@CCCA@@E@BB?B>AABBDDDD3C@BAA??<=999>8<?@CFDF2AA?B;@BB599B?BCA=<>;:;/818<7967/57777556<>>??@A@@<>>?>;>;;;;;;=:><>>?<????A@??<???>>A=AA:>>>=A>>>G7;;?<>>???/>>:>>?@B?>==<=9=///17177;;>;>BAA>881/7<<@6=00/=889==7679><<9;=?99999887?>@BAB@;;75555257@::
@ATNG8:00434:04983
GATGGTAGTATCTGCACACTCTGTCCAGAAGATCAGGAACTCTAGAAGAATTCAGATTTTTAACACGAGAGTAAACGTAAAAAGAAGGTTTTTACAAGACTCGTTAACAATATTAGCAGCAGTACGCACACAATCGAAGCGCAGTAAGGATGGCTAAGTGTAACTAGCAAGAATACCACGAAAAGCAAAGAAAAAGAAGTACGCTATTAACTATTAATCGTACCTGTCTCTTCCGAAACGAAATGAGTACACATCGTCGTGTCGTGCTACCATCGATGGATCTGAGTCT
+
5<>>:>B9655;@=@@@B@B<<<<<4;;;6;==<<A=A>ABBCCCB@CC@C?BAA88788)8<?ABBCCBB:9929@ABAAA0;:4929999$9::>@B@ACAA7A@AB=>><,00<:<:<<====B:99@C<@<A@;><000///)/66575://)//:<;<<===BD@DD@;;;?@>:988*7887(3;;;;+<<6;433;8778.3.399;6;+//9//.097=@>>>=C9?@A7:989)7>>>///;;<CBBBBCBBBB::;AAAA=@@BBB00+0@@?:?>BBB
@ATNG8:00434:05006
GATGGTAGATACTCGCTGATACACCCAGAAGATCAGGAACTCTAGAAGAATTCAGATTTTTAACACGAGAGTAAACGTAAAAAGAAGGTTTTACAAGACTCACGTTAACAATATTGCAGCAGTACGCACACAATCGAAGCGCAGTAAGGATGTCTAGTGTAACTAGCAAGAATACCACGAAAGCAAGAAAAAGAAGTACGCTATTAACTATTAACGTACCTGTCTCTTCCGAAACGAATGAGTACACATCGTCGTGTCGTGCTACCATCGATGGATCTGAGTCT
+
:CCC@CCCCCCCDCCDBBBCECBBB=ACC?DDEE??<?>AACCCAA?BD?A?BBBCCCCC2C?CCCCAAAACBB<BB@AAAA1AC?C@CDD9CCCADCCCBBC@@>@@CC@CCC?BACACCCCCCBCCCDBC@CCBB?BBBBBC??<@?BBCCCBBCBBBC@CCBBBB?AB?@AA>???CC=BBB?BBBBB3CC?CCDDCBBBC@B@CCCD?B?BBCCC@BBBCBBC?A=???<?CE@BAABBBCBBBBBBBBBAAABBBBBBAA?BBCAABB@BC===>>>@A
@ATNG8:00434:05027
GATGGTAGCGCATATCAGCGCAGCCCAGAAGATCAGGAACTCTATGAAGAATTCAGATTTTTAACTCGAGTAGTAAACGTTAAAAAGAAGGTTTTACAAGACTCACGTTAACAATATTGCAGCAGTACGCACACAATCGAAGCGCAGTAAGGATGGCTAGTGTAACTAGCAAGAATACCACGAAAGCAAGAAAAAAGAAGTACGCTATTAACTATTATCGTACCTGGTCTCTTCCGAAACGATGAGTACGAGATCAGAGCAGAGCTACCATCGATGGATCTGAGTCT
+
::::.44449/////779999;;<:4<;;6;<655;5;7;<<<4454.4:3;4::==>??D+?@D99:@9/0777;.7//)////$/;5;)555&5<<5<??666?;;7;:==>ACD=@A??9959BB=@@@999499BB=@000</0/3927;<:===<A<>>;>@:44;5:86:;;)/////(/07,377777$33,38333337=:?/89;<6;<?8=;;:00)/675978377>15//.7./6:96:8///53999255<>>>>5>AA@@?D>@994;944::
@ATNG8:00438:04989
GATAGTATAGAGCTCTACATAGTACTCATTCGTTTCGGAAGAGACAGGTACGTTAATAGTTAATAGCGTACTTCTTTTTCTTGCTTTCGTGGTATTCTTGCTAGTTACTCTAGCCATCCTTACTGCGTTTCGGTTGTGTGCGTACTGCTGCAATATTGTTAACGTGAGTCTTGTAAAAACCTTCTTTTTTACGTTTACTCTCGTGTTAAAAAATCTGAATTCTTCTAGAGTTCCTGTCTTCTGGCGCGTATGTATGTCGCCTACCATCGATGGATCTGAGTCT
+
B@<<DCCCCBBBCCCCCCCCBABBBBCBA>ABAA:AB<@<@A@@A@@<@B@@?<?=@AAA>A@BCBBB@@AC?;;877';;89A=B6A<<?7;@B>BC579?@::48;===;::7:=B=B<=>==;76:2997<-//66==>@@@@@??@::6:@@:=>=A<AA==>>=<>:=88888(87@7>>>==;'26/86.5./.55333:5:::::&76555/5/55/5::77793828999;9;==<=<:;;;;;<==@?@?@;@==9====>>><AB======;;
@ATNG8:00440:05007
GATGGTAGTATATCGCGTCGCTATCCAGAAGATCAGGAACTCTAGAAGAATTCAGATTTTTAACACGAGAGTAAACGTAAAAAGAAGGTTTTACAAGACTCACGTTAACAATATTGCAGCAGTACGCACACAATCGAAGCGCAGTAAGGATGGCTAGTGTAACTAGCAAGAATACCACGAAAGCAAGAAAAAAGAAGTACGCTATTAACTATTAACGTACCTGTCTCTTCCGAAACGAATGAGTACGAGAGAGCACACGTGTCTACCATCGATGGATCTGAGTCT
+
<CDF@CBCCCBCCCDDCCCCCCCCC?CCC?BBBCAB@BACEFCBBC?CC@C?CCCCCCCC3C@DCA@BCBC??>5===@A@A0AC=?5;;;*:BD>BAABECC;:8;@BB?BCC@BBBCCCCCCCCBCBBBD?BBCC@BBBBACA@<B?BBB@BCBBBCCC?CCCCCC?BB?BBB?CC???8<88299::::%:>>?97:CCC==:=<>>BC6;7;D@@@>@CCAABB?B?BFF?BAB>CBBBCDBCAAADAA@ABCBBBCA@@CC?AA??=@><@AAAADA:::
@ATNG8:00441:05004
GATGGTAGGCGTGTGAGAGTCTGCCCAGAAGATCAGGAACTCTAGAAGAATTCAGATTTTTAACACGAGAGTAAACGTAAAAAGAAGGTTTTCAAGACTCACGTTAACAATATTGCAGCAGTACGCACACAATCGAAGCGCAGTAAGGATGGCTAGTGTAACTAGCAAGAATACCACGAAAAGCAAGAAAAAGAAGTACGCTATTAACTATTAACGTACCTGTCTCTTCCGAAACGATGAGTACCTCTCAGACGCTCGTCCTACCATCGATGGATCTGAGTTT
+
5>>>;C?C?CB>>==<====<<;=@7<==:666ACB:B<@@??@BC@BB?B>CABCCCC>+>:;::::<<;;;<4<;99AAA.@B=A>AA?.33,377779:9:6:7=>8===7<<@@<=>>@@@@@==>>:>ABB=B@@>>===8=;>>B?BBBBCDDD?BCB@BB?AA<???9??????5?A@:99987$27272228888=4828:22.2/59;=>:>>>>AAA=A>=9907000:;::BF@BBA>>>C?;;;AAAA;AAC=@8:9CBB=BABB??ACC:
@ATNG8:00442:05018
GATGGTAGAGTATCATGTGTATCTCCAGAAGATCAGGAACTCTAGAAGAATTCAGATTTTTAACACGAGATTAAACGTAAAAAGAAGGTTTTACAAGACTCACGTTAACAATATTGCAGCAGTACGCACACAATCGAAGCGCAGTAAGGGTGGCTAGTGTAACTAGCAAGAATACCACGAAAGCAAGAAAAAGAAGTACGCTATTAACTATTAACGTACCTGTCTCTTCCGAAACGAATGAGTACATAGATATACGTATAGCTACCATCGATGGATCTGAGTCT
+
5BBB@BBCCCCCCEG;<<CCCBBBB?AAB<@@AAAA?A8;;@@B;;59@9=9>>=9:994$949=:@:<??7@C9AA;;;;;*;;595:99&9=<5;999DC@;;6;?@@=@DC=??AAB@@AEBBBCCCDDA@@@A=AAAAAAA<6<<500+0<=<@@BB?BDCBBB@CCA:;:?B???B>BBB@BBAAA/9:39?@=@A@AB8;8;@?@<@;@ABAC?CCBBAAA=@<@@>6=00,00:9085??>::@>??CBCBBAAABBB?B>??CAA>A??;?;;;@@
@ATNG8:00443:05008
GATGGTACGAGGAGAGCTCTCTCATCGTACTATTCGTTTCGGAAGAGACAGGTACGTTAATAGTTAATAGCGTAACTTCTTTTTCTTGCTTTCGTGGTATTTCTTGCTAGTTACACTAGCCATCCTTACTGCGCTTCGATTGTGTGCGTTCTGCTGCAATATTGTCAACGTGAGTCTTGTAAAACCTTTCTTTTTACGTTTAACTCTTCGTGTTTAAAAAATCTGAATTCTTCTAGAGTTCCTGATCTTCTGGGCTCGCTGGATATGCGCTACCATCGATGGATCTGAGTCT
+
5---(,,,,,-(-/////55;<<<<<<<;;;<?:;;<>8?@:?7;;;;==?<==@C??C@CCCC@C@C><<;0/)//39:<<<+;A>@@BB=A=5929494)4834444::49444:8887=88484889373;;9>>>>>>:58//.3.2398/./3(..505522,296566999-..;<<+7(//(55=A;.?=99:(6-657717<::==(/////$/../7472550799=A:A5@197;=881/999176//---)/666=:77985/597///95999?>???@=
@ATNG8:00443:05019
GATGGTAGAGTATCATGTGTATCTCCAGAAGATCAGGAACTCTAGAAGAATTCAGATTTTTAACACGAGAGTAAACGTAAAAAAGAAGGTTTTACAAGACTCACGTTAACAATATTGCAGCAGTACGCACACAATCGAAGCGCAGTAAGGATGGCTAGTGTAACTAGCAAGAATACCACGAAAGCAAGAAAAAAGAAGTTACGCTATTAACTATTAACGTACCTGTCTCTTCCGAAACGAATGAGTACTATAGACTATCTGAGACTACCATCGATGGATCTGAGTCT
+
8B>>7<<>BBB;@;A=@ABBBBBAB=A@@<@AA@>@?A:?>???9:49B5;54::44444$57====BBCCCCC;A@::9999#9;494;=<+<5515@;;:@@@A6;6;A>ACD@CBCBDCCCEBBBCCB;;7;BAB@D@AACBBB@C@CAB?BCCCC@@A@;;;DCE?CB?AA@=@@@@@;?><::;;;;;&;=;00)0::<<>=9=:==;;,/-/<AAA>CCCCDBB?A<;00+000+000000AC>>=@B;@=8::9=98455:5;84449:38543893339
@ATNG8:00444:04991
GATGGTAGCTCGCTGGATGATATCTCCAGAAGATCAGGAACTCTAGAAGAATTCAGATTTTTAACACGAGAGTAAACGTAAAAAGAAGGTTTTACAAGACTCACGTTAACAATATTGCAGCAGTACGCACACAATCGAAGCGCAGTAAGGATGGCTAGTGTAACTAGCAAGAATACCACGAAAGCAAGAAAAAGAAGTACGCTATTAACTATTAACGTACCTGTCTCTTCCGAAACGAATGAGTACATAGATATACGTATAGCTACCATCGATGGATCTGAGTCT
+
4:893::::;??:;:.49995///77)//72795554./)//////76896;8;;:::=<A+B7<<>77/:>///)///::::+:<8<:>>>2>>CACCBABABBB>B>BB?B@@=@@@@BBBBCCCCCBB@A<AA;;5<@@@AABC<@=@@@<;;:?@CCC?CBAA?@?AA?BCB=@A??=5>:939?AAB.::49778A>>7@9<7;<<=48477A=C@BBBBBCG>B>AAA9@?@;???AAABBBBBB???AA@?;;;:::;=:;;;@>>=<>>:;:A;=//
@ATNG8:00445:05009
GATGGTAGTACATGATAGACGACACCAGAAGATCAGGAACTCTAGAAGAATTCAGATTTTTAACACTAGAGTAAACGTAAAAAGAAGGTTTTACAAGACTCACGTTAACAATATTGCAGCAGTACGCACACAATCGAAGCGCAGTAAGGATGGCTAGTGTAACTAGCAAGAATACCACGAAAGCAAGAAAAAAGAAGTACGCTATTAACTATTAACGTACCTGTCTCTTCCGAAACGAATGAGTACTATGTAGAGCTCTATACTACCATCGATGGATCTGAGTCT
+
5<BC?BBCCC=CBBBFDCCCDCBBB@CCC@CCCCCD?C@CCCBBBB?BC@B@CAD;;;;;*;>ABCCCBBBCCB;BA;;:;:*;B=A4;;;*;B@>@BAABBC;:6;?AA=ABG@DCCCCBBBBBBCDCCCC@CCCC@BBCCCCBB>B?BAA?ADCDCBBB?CCCBBC@CC?AAA<??998-:99;999999%9<;=?=@BBACC5957=@?8?;?=BA@=@CBBBBM?B?@AA>@DD?BBB@@@AAABBCBBBBAA@>?BBBBBB?AAA@@>A=??@?@???AA
@ATNG8:00446:04987
GATGGTAGCACGACACGACGATGTGTACTCATTCGTTTCGGAAGAGACAGGTACGTTAATAGTTAATAGCGTACTTCTTTTTTTCTTGCTTCGTGGTATTCTTGCTAGTTACACTAGCCATCCTTACTGCGCTTCGATTGTGTGCGTACTGCTGCAATATTGTTAACGTGAGTCTTGTAAAACCTTCTTTTTACGTTTACTCTCGTGTTTAAAAATCTGAATTCTCTAGAGTTCCTGATCTTCTGGACGACGCGCACTGACACTACCATCGATGGATCTGAGTCT
+
5BBB?CA<=>>DCCBBBC<:66DCFCCB>>00+0000+/<6<8@@@CBBC@CBDCC?C?@@CCAC?BBBCCC=>B8=;77777#//(///(/:8=7@<=?BC@???FDD>AAAAABBC@AA><A=???@AAAA=A???;@??@?;;;>>CCB===?=???=??;?=CCCAAAAAD=B???@6?:>:;;::9):=888)8::888><<<<)8776'2666=5C69<;>=8;//*/067<??@<>>A=BA???>>>?@AA?;;;=A??;;:;;?>>;?>>=@@>>>@
@ATNG8:00449:04982
GATGGTAGTCTCAGATAGTCTATAGTACTCATTCGTTTCGGAAGAGACAGGTACGTTAATAGTTAATAGCGTACTTCTTTTTCTTGCTTTCGTGGTATTCTTGCTAGTTACACTAGCCATCCTTACTGCGCTTCGATTGTGTGCGTACTGCTGCAATATTGTTAACGTGAGTCTTGTAAAAACCTTCTTTTTACGTTTACTCTCGTGTTAAAAATCTGAATTCTTCTAGAGTTCCTGATCTTCTGGGTCTCTCTCTCACGCACTACCATCGATGGATCTGAGTCT
+
@:::8<<:;;==B@BBBCAA@CCCBAA=5449.9>?B=CCAE>BA::6<<7<=@@B>@:C@;@@C@BBBB<;;;<7;;>>>+5525;<:3::;<7<<<=<=269@A>C=ABBBAABB8;;B?D?BCCBBBBB>BBBC?CABBCCDDCBBB;;<AD>;<;=@@?B?BABB@@A@@=@:;;;;':2;;A@CCC0@B;;;/99:99?696;@@???*=9955.5;@@@9::BBBC?B?CBABAB?ABCC=C;;;CABBCBBCCCBC@@AAFFEDBBB@B@@@ABB@@?
@ATNG8:00449:05008
GATGGTAGTGTCATATGAGAGTGTGTACTCATTCGTTTCGGAAGAGACAGGTACGTTTAATAGTTAATAGCGTAACTTCTTTTTCTTTGCTTTTCGTGGTATTTCTTGCTAGTTACACTAGCCATCCTTACTGCGCTTCGATTGTGTGCGTACTGCTGCAATATTGTTAACGTGAGTCTTGTAAAAACCTTCTTTTTACGTTTACTCTCGTGTTAAAAATCTGAATTCTTCTAGAGTTCCTGATCTTCTGGTAGAGCGTGCATATATCTACCATCGATGGATCTGAGTCT
+
<<>>:>??A<=;;;<<@DDC;;9955599<44.49=90:<8<@DCAAA>>6;;@A>B,;55::?.;55999<<>8==:<<>>>+==?7656??166@@7<599)5<25555@>9=>?;;;BB?BCB=A;A;;:AA:;4;A;:2:>>996@@<>BB==>@A<::9@@B>C>?@CAA@ABB=A>BBBC1A<@695===)99BCC8@99555595949;;;(55555.55@@;999995:493::::<<055=5>>==>>CBBAA@<@?=??;;4:@A@@AA>@@?BBBCBBC
@ATNG8:00400:05053
GATGGTAGAGTATCATGTGTATCTCCAGAAGATCAGGAACTCTAGAAGAATTCAGATTTTTAACACGAGAGTAAACGTAAAAAGAAGGTTTTACAAGACTCACGTTAACAATATTGCAGCAGTACGCACACAATCGAAGCGCAGTAAGGATGGCTAGTGTAACTAGCAAGAATACCACGAAAGCAAGAAAAAGAAGTACGCTATTAACTATTAACGTACCTGTCTCTTCCGAAACGAATGAGTACGAGAGAGCACACGTGTCTACCATCGATGGATCTGAGTCT
+
44@@>BCCBBBBBBDCCCCBBBBBB?BBB@A@ACBB?B?BBDDCCC@CC@B@CCCCCDDD2C?BCBCCCCCCCC>C@:::::*9C=B>BCC;CCC@DCCCCCCBB?B??@=@CC?BBBCBBBBCCCCBBCCC@CCCC?CBBAABAD?C@CBB>BCDCDBCD@BABCCC>BC>BA@<>;;;;3???;?BFCC2CD?C???BBCEC?B>BBCB7;8;@CDG@CBBBBCC@C@BCD>CCC?AABBBBCCAAABBBBBBBBAA@BAABC?C@@?BBB?BAAACAA===
@ATNG8:00404:05062
GATGGTAGTCTCAGATAGTCTATAGTACTCATTCGTTTCGGAAGAGACAGGTACGTTAATGGTTAATAGCGTACTTCTCTTTCTTGCTTTCGTGGTATTCTTGCTAGTTACACTAGCCATCCTTATTGCGCTTCGATTGTGTGCGTACTGCTGCAATATTGTTAACGTGAGTCTTGTAAAACCTTCTTTTTACGTTTACTCTCGTGTTAAAAATCTGAATTCTTCTAGAGTTCCTGATCTTCTGGTCTACTACACTGTACTCTACCATCGATGGATCTGAGTC
+
//0/)//::;@BAA?@@B?;655;:<9;;9995555=6<=8<6;555999.55:;=8=045.4.45999:555::9565==5::6::;=5::?>:;;;;==9=BBBBC>AABCBBBB::;B?B?::8;ABCC@AA@?599:9==444<8::::::6;;>:<<9;7;<==BCCBB=A9999&547279999$///99)55;999566<<@@@@+;<<;;<A:==9==:655;5:3::8<::3845.55599<<<<=<<<654::44.444////39/////9:9
@ATNG8:00407:05036
GATGGTAGTGTCATATGAGAGTGTGTACTCATTCGTTTCGGAAGAGACAGGTACGTTAATAGTTAATAGCGTACTTCTTTTTCTTGCTTTCGTGGTATTCTTGCTAGTTACACTAGCCATCCTTACTGCGCTTCGATTGTGTGCGTACTGCTGCAATATTGTTAACGTGAGTCTTGTAAAACCTTCTTTTACGTTTACTCTCGTGTTAAAATCTGAATTCTTCTAGAGTTCCTGATCTTCTGGACAGAGTGTGCAGATACTACATCGATGGATCTGAGTCT
+
4489.56;===>@;;666;;=@@>>>=9945505==?7<A?C><A<@;<<6;666?9?8<:99.5.///-----,088888$--(//;;3;66/27//)//2///66516666556649<<.5159::///<7<;/61555;:9666===@?==<.555.5;8;9;;0/////4.44444&4.485555&4;;@@8=<9//////7)///'/////)/49:)//?==<>8<054:954.445499//////-555-//9:779<555<<<5::::<::9::
@ATNG8:00407:05046
GATGGTAGTGTGTCTCTGAGAGTAGTACTCATTCGTTTCGGAAGAGACAGGTACGTTAATAGTTAATAGCGTACTTCTTTTTCTTGCTTTCGTGGTATTCTTGCTAGTTACACTAGCCATCCTTACTGCGCTTCGATTGTGTGCGTACTGCTGCAATATTGTTAACGTGAGTCTTGTAAAACCTTCTTTTTACGTTTACTCTCGTGTTAAAAATCTGAATTCTTCTAGAGTTCCTGATCTTCTGGGATGTGTGCGCAGTGCCTACCATCGATGGATCTGAGTCT
+
=9<=49AC:96?;@AA?ABCAAACCHCDCCAA<@?=<6<<88389>>?;?9=C@AB@BAFCCC@D@AAABBCBBE?<;;;;*5C=BAAB<BCBB?BBC<AA?;;;BBD?B<;;BBBC>BAB>A?BBHBCBCC@BA@B7;;CCCBBBCDBBBBDBA>@@A>BC?B>BBBAAAA@A=@BBBB8B;@=@@A@A,@A;;;0:@@@AAEAAA?BBBB2A@@@D7;6;B?BDFB;;<@C@DBABBD@;<;B<B;;;CCCCDCAAA;;5;;;4:BABCBB?AA:::@CC??
@ATNG8:00409:05078
GATGGTAGCTCTGCTCTGACTCTCGTACTCATTCGTTTCGGAAGAGACAGGTACGTTAATAGTTAATAGCGTACTTCTTTTTTCTTGCTTTCGTGGTATTCTTGCTAGTTACACTAGCCATCCTTACTGCGCTTCGATTGTGTGCGTACTGCTGCAATATTGTTAACGTGAGTCTTGTAAAACCTTCTTTTTACGTTTACTCTCGTGTTAAAAATCTGAATTCTTCTAGAGTTCCTGATCTTCTGGGTCTACGCTCGTCGCGCTACCATCGATGGATCTGAGTCT
+
8:;<066<>><BBBCCCCCCCCBABBA@@@<@9@BB>6=B@C@BCCCCCC@CCCAA=A7;5;;7;:@669><;9<755599:$;9399><4<;;?9B<;;9@5;;;CCCADDB@??5505<=8@?CCCCA<@C?BBCC?CBBBCCCBCGBBCBBA@<@<;7;B@B>B;;;959<@995555&55:755555$555<>7@==>>@<<<<<@@@@+===;;7;8@<7<AB@@@@@C@ECBCBB>A@BA8BBBBACCBA@@BA@@;;;C?BACBBBBGAAABBBAAA@
@ATNG8:00417:05050
GATGGTAGCGCACACATAGATACAGTACTCATTCGTTTCGGAAGAGACAGGTACGTTAATAGTTAATAGCGTACTTCTTTTTCTTGCTTTCGTGGTATTCTTGCTAGTTACACTAGCCATCCTTACTGCGCTTCGATTGTGTGCGTACTGCTGCAATATTGTTAACGTGAGTCTTGTAAAACCTTCTTTTTACGTTTACTCTCGTGTTAAAAATCTGTATTCTTCTAGAGTTCCTGATCTTCTGGATAGCGACGCGATATACTACCATCGATGGATCTGAGTCT
+
7<8;699>CCDCCDBBDCDCBBAAABCCCC=A9ACCD;AA8;49=@@>=@<>=BBC@C?BBCI;;=;CBBBEBBB>BBBBB2CB>A@@@;@BBDBDDH@CD@CCBDGDACCCHECAA?ACB?C@BBBCAAAB@BBCC@BBCCCCBBBCBCD@@@BADDC?BB@C@BBC;;;@BB>BBCEE;C@C@CCCDC0@@;;;0:@ABBBFDCCACCCC2BAAA;;;=BB?BCCBABB?A>ABAAAA?AAB?CCCCCBCCCCABABBBBAAA?AAACBBB@EAAAAAAABB
@ATNG8:00421:05033
GATGGTAGTGTCATATGAGAGTGTGTACTCATTCGTTTCGGAAGAGACAGGTACGTTAATAGTTAATAGCGTACTTCTTTTTCTTGCTTTCGTGGTTTTCTTGCTAGTTACACTAGCCATCCTTACTGCGCTTCGATTGTGTGCGTACTGCTGCAATATTGTTAACGTGAGTCTTGTAAAACCTTCTTTTTTACGTTTACTCTCGTGTTAAAAATCTGAATTCTTCTAGAGTTCCTGATCTTCTGGTAGAGCGTGCATATATCTACCATCGATGGATCTGAGTCT
+
CBBB?BDBBBBADBCBEEEDCCCCBBBBBB<<4;;;:)9@9C<CCCCCCH@CCBBB@E?BC;;;;@BCDCBB@??=::::;);@:;9;:04<9=2;;;*;B;9;<BGGACDDECBCB>BBB>A?ABBFBBBB>BBBB?CCBBBCCCCCCCCCBBB@DED@A@=@=@BDCCBCCG@C@@@@7@=B;;:::::%;BCCC?CCCCCCCCBBACGDC3BBCFF@B@BC@CCBBBCE@C@A@@C@@<@AB>BCCFDDDBBBBCBBCCCC@?>@BBBBAC?CCAAACCC@@
@ATNG8:00423:05041
GATGGTAGTGCGTGAGAGAGAGACCCAGAAGATCAGGAACTCTAGAAGAATTCAGATTTTTAACACGAGAGTAAACGTAAAAAGAAGGTTTACAAGACTCACGTTAACAATATTGCAGCAGTACGCACACAATCGAAGCGCAGTAAGGATGGCTAGTGTAACTAGCAAGAATACCACGAAAGCAAGAAAAAGAAGTACGCTATTAACTATTAACGTACCTGTCTCTTCCGAAAACGAATGAGTACTATAGACTATCTGAGACTACCATCGATGGATCTGAGTCT
+
;=>>9=====9555599<<?@BAA?5=BA?BBBBAA29.44444485996:6:<9;8888'749:333877337(3344444$44.4.55)55<9=>=>>666A=@=@@;@AA<9:9ABBECAAAC;::>=9=::>::;;;;;>=8A9@9905B<<@;??>A>=>;?388588;673333(3996==CCC1:@<>9=;;885915157:=5:577>?>;>><88982823333&333-3338=<<=BBBBBB??@BBB@=;<<0/*/;;;:<94>=77833333
@ATNG8:00424:05046
GATGGTAGTGATACAGATCAGACACCAGAAGATCAGGAACTCTAGAAGAATTCAGATTTTTAACACGAGAGTAAACGTAAAAAGAAGGTTTTACAAGACTCACGTTAACAATATTGCAGCAGTACGCACACAATCGAAGCGCAGTAAGGATGGCTAGTGTAACTAGCAAGAATACCACGAAAGCAAGAAAAAGAAGTACGCTATTAACTATTAACGTACCTGTCTCTTCCGAAACGAATGAGTACGTGTGCGACGTGTCTCCTACCATCGATGGATCTGAGTCT
+
5<>>:CCBB=BBCCCCCCCCCCDDF@BBB@CBCBBB>A=?CAAABB@CB?C@DDBA@?::)>;??BABBB????8<;;9999$9=;9899909==9>;9;9D@@@>@?AA?BBB?BBBBBBDCCIGCABACC?AB;;:;DCCCCBC?B@C;;;<CDBB@DD?CCAAAD@BB?AA?:>>A??:=781999::.9A@CBB??@BB?<?<?=>=5;6;8;;B@CBBA@?BAC??@@9??A;??B@@@A999>=@>BB@@BBB==9>88/7;;<???=B?>>==A;:;
@ATNG8:00424:05076
GATGGTAGTAGTACACTAGTCATACCAGAAGATCAGGAACTCTAGAAGAATTCAGATTTTTAACACGAGAGTAAACGTAAAAAGAAGGTTTTACAAGACTCACGTTAACAATATTGCAGCAGTACGCACACAATCGAAGCGCAGTAAGGATGGCTAGTGTAACTAGCAAGAATACCACGAAAGCAAGAAAAAAGAAGTACGCTATTAACTATTAACGTACCTGTCTCTTCCGAAACGAATGAGTACTGTATCTATGTGTTCGCTACCATCGATGGATCTGAGTCT
+
CBBB?BBCCCBA<BCCDDCCCCBCC?CCC@CBBCBB@C@CBCCBCC@CC@C@CCCCCCCC0C?CAAACCDB@@?8=?=@A@A0AD?CACCC;CDD@DB@CFCC998;?BB@C@A?@BBCCCEFDDCCCCCCC?CCAA>ACC@@B??<@@CBB@BCCCCCCC?BBBBBB@BB>AAA5::@>>8===9::9999%9?;?98:CCAAA;?;>>AD=B=AACBB?CCAAAAB?B?BCE>DAA?ABCCCBBBBCBBBCBBBBAA>ACB>=<=AADA?AA;@@@AABB>>>
@ATNG8:00429:05064
GATGGTAGCTCTGCTCTGACTCTCGTACTCATTCGTTTCGGAAGAGACAGGTACGTTAATAGTTAATAGCGTACTTCTTTTTCTTGCTTTCGTGGTATTCTTGCTAGTTACACTAGCCATCCTTACTGCGCTTCGATTGTGTGCGTACTGCTGCAATATTGTTAACGTGAGTCTTGTAAAACCTTCTTTTTACGTTTACTCTCGTGTTAAAAATCTGAATTCTTCTAGAGTTCCTGATCTTCTGGGCAGACTCTCACACGCCTACCATCGATGGATCTGAGTCT
+
;B=B:BBBBB=BGCCCCAAACCCCCCCB@?00+0<<<9<C?B@BBCBCCC@BBCGE@C@;;6@7B@CAAABCCBB?BABBA2?B=B@@@8ACBA=ABB>AB8;;AAAB?BBDCEBBC?@AC9;9<BBBBBEF@BBBB@CCCCCCCCCCBAABB@@>@CB?BC>@>@ACCDCBBC;9:CCC;CAD?AABA@,A@@@C>CBBBEJ;;;@5;;;;*;AACB@CACD@DCCDBBB@B?@@@BAA>A:;;/;AAABBBBCBBBBCJ@JBB?AAA@@;;7;AAABDBAAA
@ATNG8:00430:05056
GATGGTAGTGATACAGATCAGACACCAGAAGATCAGGAACTCTAGAAGAATTCAGATTTTTAACACGAGAGTAAACGTAAAAAGAAGGTTTTACAAGACTCACGTTAACAATATTGCAGCAGTACGCACACAATCGAAGCGCAGTAAGGATGGCTAGTGTAACTAGCAAGAATACCACGAAAGCAAGATAAAGAAGTACGCTATTAACTATTAACGTACCTGTCTCTTCCGAAACGAATGAGTACTGCGTCTCACTTTCGCCTACCATCGATGGATCTGAGTCT
+
BDDC@CCCBCBBBCCCCCDECBBBC@DCC?BCBDBB?B@DBBAABB>BB?C?ABBCCCCA2C?BAAABBCC999+8>::;;;*;C>B9@@@7@BD@DBBBBBB::8;@CB?DBB@CCLDEBBBCCCCCCBBB?CC???ABCABB@@=@@CBB@BCEBBACC@CCCBAA?BD@CCC=@ACCC<B@@=ABBBD=CC?BBBDC?BCC@C?BBCD?B?AABBB?@@@BB@?5:8:CC>CCD?AACBBBBBDD?AAA@CCDD=CCC@CBB?BAABBCC?BBB@BBBB@B
@ATNG8:00430:05063
GATGGTAGTATCTGTCTACGAGAGCAGAAGATCAGGAACTCTAGAAGAATTCAGATTTTTAACACGAGAGTAAACGTAAAAAGAAGGTTTTACAAGACTCACGTTAACAATATTGCAGCAGTACGCACACAATCGAAGCGCAGTAAGGATGGCTAGTGTAACTAGCAAGAATACCACGAAAGCAAGAAAAAAGAAGTACGCTATTAACTATTAACGTACCTGTCTCTTCCGAAACGAATGAGTACACATCGTCGTGTCGTGCTACCATCGATGGATCTGAGTCT
+
5;4526;;B?CCBBBCJGEFCB;99=<?:@??@BA>A=@?CA@?@=AA>A@CFAA@CCC3C?BBBBBCCC???5==;:994$9?:?29994:BDAFBBCDCC;:9;ABBACBB@BBCCCCCCDCCCCCBCC@CCBB@BBBAAABB@C@CBB?BCCCBBBB?BBBBBB@BB@BBB>BCCCB;?==;::9999%9><A?=?DCC@@8;88ABE9?<@@C@A?@DBDBCC>A>ACD>BBB@AAABBBBBBBBBBCCBCBBAAAABABB@BBBBBBB?BBBCBAAABB
@ATNG8:00433:05060
GATGGTAGTGATACAGATCAGACACCAGAAGATCAGGAACTCTAGAAGAATTCAGATTTTTAACACGAGAGTAAACGTAAAAAGAAGGTTTTACAAGACTCACGTTAACAATATTGCAGCAGTACGCACACAATCGAAGCGCAGTAAGGATGGCTAGTGTAACTAGCAAGAATACCACGAAAGCAAGAAAAAAGAAGTACGCTATTAACTATTAACGTACCTGTCTCTTCCGAAACGAATGAGTACAGAGAGTACGATATGTATCGATGGATCTGAGTCT
+
A<CD??A@@@@CBAAACECCCCCCC?CCC@CCCCBB?B=A@A@??A?BC?B@CCBBBBAA+@=@B@A?@AA997)8<@@AA@0>?292;;;&9BB>BAA@BAB;;5;<@@=ABCADFAA@CCCDCCCCCCCC@CBCB?BBBBBBBB>B=A9:7;CAABCBB?ABABAA=??9?AA;??BBB>B@@;::9999%9=8=@BBBBCCD>?>;BAA<?<?@CCB?BBAAA@@=@?@@A;AAA=ABBBDDCBBAAA?????AAABBBBBABBBA>AC??@AA>>>
@ATNG8:00437:05051
GATGGTAGCGAGCGAGTGTGTATACCAGAAGATCAGGAACTCTAGAAGAATTCAGATTTTTAACACGAGAGTAAACGTAAAAAGAAGGTTTTACAAGACTCACGTTAACAATATTGCAGCAGTACGCACACAATCGAAGCGCAGTAAGGATGGCTAGTGTAACTAGCAAGAATACCACGAAAGCAAGAAAAAGAAGTACGCTATTAACTATTAACGTACCTGTCTCTTCCGAAACGAATGAGTACGTGTGCGACGTGTCTCCTACCATCGATGGATCTGAGTCT
+
6=DC@CCCCBBBBBCCCCCCCCCCB@CCD@CBAACC?C=AACAACA?BB>A>@?C:;:::*;=DBDGCCCCCB@=@A>@@@@0@A?B@CDF;CCD@DBBCCCC997;@CB@CCC@CCCAAACCCCCBBBBCC@CCGD?BBBCCCBA?BACCC@CCCCCCCC?BBBBCB?CD>@@C>AAAAA<@@@;99999(9@<@BAABBBBC?A?BCCC?A?BADBB@BCBBBBB?B@BBB=BCC@BBBCCBB?>?BBBBCCDAA@BBB?BBB=BBBCBBC??>@@@AA>;;
@ATNG8:00437:05072
GATGGTAGTGTCATATGAGAGTGTGTACTCATTCGTTTCGGAAGAGACAGGTACGTTAATAGTTAATAGCGTACTTCTTTTTCTTGCTTTCGTGGTATTCTTGCTAGTTACACTAGCCATCCTTACTGCGCTTCGATTGTGTGCGTACTGCTGCAATATTGTTAACGTGAGTCTTGTAAAACCTTCTTTTTACGTTTACTCTCGTGTTAAAAATCTGAATTCTTCTAGAGTTCCTGATCTTCTGGGTCTCTCTCTCGCGCACTACCATCGATGGATCTGAGTCT
+
4@4505>CDCCBABCCCJBCCCC@@@BBBBBA=ABBB>CD@D@CCCCBCCACEBCB@F@CBCB?C@CCCCBBBCC?CBDDD5BB?BBCD=CCBB?ABB?BB8;<CCCCACCDDCCCCACCC@C@CCBDCE::::BCD?@@CCCCCCBBBCCBBBD@DBA>BC@D?ABCCCBBBC@BBBDD;C?C@CCCCC5CCCCC8::A@@@BBCC?CCCC2BAAACAF?BB?BBCCCCC@DABBBHCB?BBCC=BCCAABCCBCDCDCBAAAC@CBBBBBB?A???BBCC99
@ATNG8:00437:05075
GATGGTAGCTCTGCTCTGACTCTCGTACTCATTCGTTTCGGAAGAGACAGGTACGTTAATAGTTAATAGCGTACTTCTTTTTCTTGCTTTCGTGGTATTCTTGCTAGTTACACTAGCCATCCTTACTGCGCTTCGATTGTGTGCGTACTGCTGCAATATTGTTAACGTGAGTCTTTGTAAAACCTTCTTTTTACGTTTTACTCTCGTGTTAAAAATCTGAATTCTTCTAGAGTTCCTGATCTTCTGGTGAGATATGCATGATGCTACCATCGATGGATCTGAGTCT
+
::::8<<<=@???@?@@;99A>><<@;>=:;;7;CCD=@B@C@BBBBB;;49@<56169=9668<7;;669@@99454;;;(44.4455)9:55.555.5<155;<==9<<:::///6<<?<?<DBBCB@@@4:99929@>@BAAA9:944///83///)/84:6:<<<:<5555)599<<0646:@>GAA+<95555&5555555555.5555$4<<;;7;7;=:>>===<<9<7;<455<.445.595554///7///9979:;<8=<<<5568<=<<<;:954
@ATNG8:00441:05040
GATGGTAGCGCACACATAGATACAGTACTCATTCGTTTCGGAAGAGACAGGTACGTTAATAGTTAATAGCGTACTTCTTTTTCTTGCTTTCGTGGTATTCTTGCTAGTTACACTAGCCATCCTACTGCGCTTCGATTGTGTGCGTACTGCTGCAATATTGTTAACGTGAGTCTTGTAAAACCTTCTTTTTACGTTTACTCTCGTGTTAAAAATCTGAATTCTTCTAGAGTTCCTGATCTTCTGGGTCTCTCTCTCACGCACTACATCGATGGATCTGAGTCT
+
A<<B?<BBBCBCCCF;;=CCBBBBBBBBAB;;.;@@?6@A?C@>>?@@>><>><6626:==>@9B9==<BAAA@@<?@??>,44.48:>1??:5295;45C59:9?=D@CCCCDBAA9>@@+00A>>0000*0<<<;?@?ACAAABBAA@@@AB@A;;8;B?C=BBBBA@ACE@B@@@@9@=B>BBCCC1@@AAB9A;;;;;B:9:=@@@@1@AB;;9;=@C?A@@@@AB>B?BBBABB?;;;@6?AAABAA@AABAAB000@@@@;;:AB=BBBBABAC??
@ATNG8:00441:05065
GATGGTAGCGCACACATAGATACAGTACTCATTCGTTTCGGAAGAGACAGGTACGTTAATAGTTAATAGCGTACTTCTTTTTTCTTGCTTTCGTGGTATTCTTGCTAGTTACACTAGCCATCCTTACTGCGCTTCGATTGTGTGCGTACTGCTGCAATATTGTTAACGTGAGTCTTGTAAAACCTTCTTTTTACGTTTACTCTCGTGTTAAAAATCTGAATTCTTCTAGAGTTCCTGATCTTCTGGGTGTTCAGATACTACCATCGATGGATCTGAGTCT
+
/:893999:;;;@B@CCAABBB@@ACB?7=00)/9993;>?CACBCCLBB@CBBB>8A;955:5;:;@A?;955<7444494#4<<<>CC>A9:;1;6;:9@=?@?BBB<AABCCCCC@A@A@CAIIGCCBBC7;;@@@CBCBBBABBBCB@@DDD@CCC@CC?B?B;;;DCCBC9;;A@A8A?C@ECCCD5BABBC>C;;;AABAAA?BCBC0@;;;;5;;AB?@@@AAAA=A6;:?A@?;?@@@<AAC>C@@@:::99929:::<=B>=@@@@???@@
@ATNG8:00442:05033
GATGGTAGTCTCAGATAGTCTATAGTACTCATCGTTTCGGAAGAGACAGGTACGTTAATAGTTAATAGCGTACTTCTTTTTCTTGCTTTCGTGGTATTCTTGCTAGTTACACTAGCCATCCTTACTGCGCTTCGATTGTGTGCGTACTGCTGCAATATTGTTAACGTGAGTCTTGTAAAAACCTTCTTTTTACGTTTACTCTCGTGTTAAAAATCTGAATTCTTCTAGAGTTCCTGATCTTCTGGGTGTATCAGCGAGTATCTACATCGATGGATCTGAGTCT
+
97//+/9;=9555;999955555==?A@=90/////)/<=BACHCCCC@:;:>=<*0)//77)4.44=566>=>7:::88'8:5:9<A6?:55.6<;7>>169@996159>=:99>299@;A=AABBB@:;6;@AA?AAAC@><..-.----683///29<38./////<<<<.555555$549855555$55;;<2>66665555<49999$55455.54994555<<=?<@<==<=<;.44//)////79;=;969B@@AB@=>0000;;6=>>@>9977;
@ATNG8:00402:05105
GATGGTAGCGAGCGAGTGTGTATACCAGAAGATCAGGAACTCTAGAAGAATTCAGATTTTTAACACGAGAGTAAACGTAAAAAGAAAGGTTTTACAAGACTCACATTAACAATATTGCAGCAGTACGCACACAATCGAAGCGCAGTAAGGATGGCTAGTGTAACTAGCAAGAATACCACGAAGCAAGAAAAGAAGTACGCTATTAGCATTAAGTACCTGTCTCTTCCGAAACGGAATGAGTACAAGAGAGTACGATATGTCTACATGATGATCTCGAGTAT
+
7<8;:;;;=<<<:::::9::9;6669=<<69/0///)/27:;<;<=8AC?C?=?==>@@@)5299555559999)55<<==<(444)549;;+555455555<<;8285//)/89)///78:<:;;=<=959:*////4999::5555:7599.9::555<<045;;::.5555446::9:499;63798(7><?@774::996;444?8>7=:76333...36272799...(.(...95555,5996;;52555557555//.44...55553393---
@ATNG8:00402:05111
GATGGTAGATATATGCACGCTCTACCAGAAGATCAGGAACTCTAGAAGAATTCAGATTTTTAACACGAGAGTAAACGTAAAAAGAAGGTTTTACAAGACTCACGTTAACAATATTGCAGCAGTACGCACACAATCGAAGCGCAGTAAGGATGGCTAGTGTAACTAGCAAGAATACCACGAAAGCAAGAAAAAGAAGTACGCTATTAACTATTAACGTACCTGTCTCTTCCGAAACGAATGAGTACACATCGTCGTGTCGTGCTACCATCGATGGATCTGAGTCT
+
<<<>;>?B@A;ABBBCCA<@@ACCC?B;:9;BAB@@=@?BAB::5==@@=A=?@@99999$73>9:BA@@@:9:,9>;;;;:$9424.444,5@@:@C=B?A?;;6:?BB?CBB@BCBCCA@ACCDGICBBB@CBBC?BBB@@@;;6;?B;;6:@A?@BBB>AABBBB?BB?;;36<9333)377133778'7><977ABBBAB:=:6::;*/+/>=<<9@@;::?C?A8ABB<ABB?BCBBBBCCCBBCCB@A?@A?BA@@ABB>BBCBBBD?CAAAB???BB
@ATNG8:00403:05100
GATGGTAGTCTCAGATAGTCTATAGTAACTCATTCGTTTCGGAAGAAGACAGGTACGTTTAATAGTTAATAGACGTAACTTCTTTTCTTGCTTTCGTGGTATTCTTGCTAGTTACACTAGCCATCCTTACTGCGCTTCGATTGTGTGCGTACTGCTGCAATATTGTTAACGTGAGTCTTGTAAAACCTTCTTTTACGTTTACTCTCGTGTTAAAAATCTGAATTCTTCTAGAGTTCCTGATCTTCTGGACGACGCGCACTGACACTACCATCGATGGATCTGAGTCT
+
:?<=8:99445555::://////-///)/86-/)//-7,57494//)///:;5595444)57<<;;7?;<=544<54.4;.4444&44.4344)////)/7:4:=466>=>><>=BBB@BB89:B?B@CBA@A?>A9;:DC@@BAAA:9:D@@@;;:AA@CCC?CC@C<@;;;95B=A=@>===+=9=<9999*5:@:>7>;;;<=;555.5555$55459495;95;<;;?==9<7:87779)//727/55;;<@<<<@><<::///)/:::;452955=9<:==<
@ATNG8:00404:05084
GATGGTAGGCGTGTGAGAGTCTGCCCAGAAGATCAGGAACTCTAGAAGAATTCAGATTTTTAACACGAGAGTAAGCGTAAAAAGAAGGTTTACAAGACTCACGTAACAATATTGCAGCAGTACGCACACAATCGAAGCGCAGTAAGGATGGCTAGTGTAACTAGCAAGAATACCACGAAAGCAAGAAAAAGAAGTACGCTATTAACTATTAACGTACCTGTCTCTTCCGAAACGAATGAGTACGAGAGTCAGAGCAGAGCTACCATCGATGGATCTGAGTCT
+
::;<6;9<7:::;<=:;;<<>><<<6<==9=BBB;;8;=@A@CDBB@BC?B>BBA;;;;;);@C:99CAAAAB=>9995999(9925255)59949954;9000/5//)/6828899::;;;CCCFCDCB?AA;;7;BCCBCCE?B?B;;7;;;BABBB?BBA:::699<@@?<>=<CC>988?AAABB2A@?AAAABBAAA@D@CBBD8;5;>@;;5;<@@A@@5;59==6>?A499??>@>>>@999??>999????A999?A988::B>B@@@BBCCBB
@ATNG8:00407:05117
GATGGTAGCACGAGTCACTCATATCCAGAAGCATCAGGAACTCTAGAAGAATTCAGATTTTTAACACGAGAGTAGACGTAAAAAGAAGTTTTTACAAGACTCACGTTAACAATATTGCAGCAGTACGCACACAATCGAAGCGCAGTAAGGATGGCTAGTGTAACTAGCAAGAATACCACGAAAGCAAGAAAAAAGAAGTACGCTATTAACTATTAACGTACCTGTCTCTTCCGAAACGAATGAGTACGATGAGATCTCGTGTGCTACCATCGATGGATCTGAGTCT
+
8;44.4;CB@B=;;;?><<>>=;;;77773///9959.5.5::?A@A6:45>344444444$34:;;>9===38373344444$434999::)::;4:>=?>A7478B=?@>A??033><?ABBAB;;;BBBC?ABBB=@@BC@@@B?B?CBBACA@@CB@@=@@@@@@?AB?ABB?BBCCD<::9;999999%9?<998BB=>>C?A?<;;;07/25@@@=@?569CC@C@CCC?BCC8;:=>?=@????BAAAAB???@@@9::B?@;;886A?C@???AA@@B
@ATNG8:00408:05091
GATGGTAGTATCTGTCTACGAGAGCCAGAAGATCAGGACTCTAGAATAATTCAGATTTTTAACACGAGAGTAAACGTAAAAAGAAGGTTTTACAAGACTCACGTTAACAATATTGCAGCAGTACGCACACAATCGAAGCGCAGTAAGGATGGCTAGTGTAACTAGCAAGAATACCACGAAAGCAAGAAAAAGAAGTACGCTATTAACTATTAACGTACCTGTCTCTTCCGAAACGAATGAGTACACACTCTCATATGACACTACCATCGATGGATCTGAGTCT
+
5<>>:BBBB666=?D996A>9//00)//75;:=;;::954==;8=499494<<>77878$738:///9<88992:366??>+>=39.555&5::?>>BAABBBC>B?;;7;@@;@CAACDCCCIICB;;:;?BBAB>B@@@@@@C?B@B;;8;DBBBC@@>@BBABA>AC@CCC?BBBAA<999?BECCD3BB>AABAAAAB@<:59:::*/).6>>><C??@???;?;98834:<:?@?:BBBBBB8>=A?@>>>@???ABAA?B?>?@9959??>??<<<<
@ATNG8:00423:05088
GATGGTAGGCGAGAGTGAGACGCAGTACTCATTCGTTTCGGAAGAGACAGGTACGTTAATAGTTAATAGCGTACTTCTTTTTCTTGCTTTCGTGGTATTCTTGCTAGTTACACTAGCCATCCTTACTGCGCTTCGATTGTGTGCGTACTGCTGCAATATTGTTAACGTGAGTCTTGTAAAACCTTCTTTTTACGTTTACTCTCGTGTTAAAAATCTGAATTCTTCTAGAGTTCCTGATCTTCTGGTGTCGTCTATCATGTACTACCATCGATGGATCTGAGTCT
+
CCCC?BBC@CCBBBCBCCCCBCBGCCCCCCCB?B9994;B?B@BCCCDCC?CCBAA@D?BBBB?B>BBBBBBBBB?AAAAB2BC?CCAC>BBBC?A@?;??;@?ACAB?BBBBBBBC?AAA<A:AA?A;=;><AD?=9??A==<?>AAA;<=>>A<>=><;;8;>DDA?@@@>>:>AABA5A49488776(8=;<=7=A====C<<<18888(8::;A<?=?B=BAAA===<B<?=>AAA5:8A;<99;;9///=;;@@@@>>>A=ABA>>>?;?@?=??A==;
@ATNG8:00431:05092
GATGGTAGCTATACGTATATCTATGTACTCATTCGTTCGGAAGAGACAGGTACGTTAATAGTTAATAGCGTACTTCTTTTCTTGCTTTCGTGGTATTCTTGCTAGTTACACTAGCCATCCTTACTGCGCTTCGATTGTGTGCGTACTGCTGCAATATTGTTAACGTGAGTCTTGTAAAACCTTCTTTTTACGTTTACTCTCGTGTTAAAAATCTGAATTCTTCTAGAGTTCCTGATCTTCTGGGGTGTATCAGCGAGTATCTACCATCGATGGATCTGAGTCT
+
@B@?>ABB@@;BABBBCBCCCD@@AB@@AC<0,...*.-(-(-6;;=;;;?BAAA?A=@@@@<@?A?@AAAA<A<999723<4;987/3;;<9=B?;@@,000;9:5:=><??BB<???:>8==@@???@;??DF=;;;A>>>;;;??A?;;;8=;;5;>=@<@EA;;9=77126669+919/55;;A)77//.'......5335688;8)6...3.3.595??@>;<<:>9?<99;=187888(88/<=;/--;9---;999@;?9::;7716==<=<://-
@ATNG8:00431:05110
GATGGTAGCTATACGTATATCTATGTACTCATTCGTTTCGGAAGAGACAGGTACGTTAATAGTTAATAGCGTACTTCTTTTTCTTGCTTTCGTGGTATTCTTGCTAGTTACACTAGCCATCCTTACTGCGCTTCGATTGTGTGCGTACTGCTGCAATATTGTTAACGTGAGTCTTGTAAAACCTTCTTTTTACGTTTACTCTCGTGTTAAAAATCTGAATTCTTCTAGAGTTCCTGATCTTCTGGACAGAGTGTGCAGATACTACCATCGATGGATCTGAGTCT
+
;CDD@C@BBBDBBBCCDDCCCCCBCCCDCCCB@BCCC>CC@C?DCCCCCC?CCBBB?C@CCAC@C@BABBBBBAA<99879'3@<A=>>7?A@@?BBB?BB;><>A984:ABBBBCC?CBA;?;@=999:9969?=>;>>@D@@@>@???@B::;<@@@<>>:=<@=>=AAAAA=>8888)8:>788888(8><<@6;76///899>5:;::.:9:<B<A<AA=D=>=?@@=A=@@>>>B<@@A<@A@A@?<::;:;;;==>A@@<@A@@>>>=>>>@@@?@?>
@ATNG8:00439:05110
GATGGTAGAGAGAGCTCTCTCATCGTACTCATTCGTTTCGGAAGAGACAGGTACGTTAATAGTTAATAGCGTACTTCTTTTTCTTGCTTTCGTGGTATTCTTGCTAGTACACTAGCCATCCTTACTGCGCTTCGATTGTGTGCGTACTGCTGCAATATTGTTAACGTGAGTCTTGTAAAACCTTCTTTTTACGTTTACTCTCGTGTTAAAAATCTGAATTCTTCTAGAGTTCCTGATCTTCTGGGTGCGCTACAGTCTCTCTACATCGATGGATCTGAGTCT
+
CBAC@ABBECCCCCBAAACGCCGCCBBBCBCA=ABBB>CF@C@BCAAACB@CDDCC?C?AABD@C=@@BAABA:?4??=?=.?B?BBBC=BBBB@ABA?BB?AAACCBBBBBBCCC?AAA;A<@@@@=<=><@@AA<???>=<=@@>>>A>=>@9<=>;@@;?<?>>>AAB@@;?>>>>2><B7;;DDD/>@@@A9??BAAA?>??<AAAA/A=<=A=A=@@;@@@@???:=:=?;;;B=A===6888????BB@?>>AAAAAA<<<??DD<AA>>>?@AAA
@ATNG8:00442:05080
GATGGTAGCAGACGTGACAGAGCGCCAGAAGATCAGGAACTCTAGAAGAATTCAGATTTTTAACACGAGAGTAAACGTAAAAAGAAGGTTTTACAAGACTCACGTTAACAATATTGCAGCAGTACGCACACAATCGAAGCGCAGTAAGGATGGCTAGTGTAACTAGCAAGAATACCACGAAAGCAAGAAAAAAGAAGTACGCTATTAACTATTAACGTACCTGTCTCTTCCGAAACGAATGAGTACGATGAGAGAGCTCTCTCTACCATCGATGGATCTGAGTCT
+
CCBB>??BCBBBC996=BBAAABBC@;;;@BBCBBB?B=@@AAB@@=@A;?;@AA@@@@A2@<AA797;A;;;;3;;:4444$4<99.999*9AA?EBBACFD@A=@?@@=ABD@FCBBBBBCCCDCCCC@@?@CCC?AACCCEBB@B?B@@<AAB;;;CC?CCCBBB@BB?CB@577BCC>B?>9999::9%9A<AABBB=>=;*/*/8;<)/,/:>>><;;;@@??;?9?@A<BGF?BBBAA???BAAABBBBC???==>@@>>;>@@@A@@<==>BAA>>==
@ATNG8:00445:05112
GATGGTAGTGTCATATGAGAGTTTGTACTCATTCGTTTCGGAAGAGACAGGTACGTTAATAGTTAATAGCGTACTTCTTTTTCTTGCTTTCGTGGTATTCTTGCTAGTTACACTAGCCATCCTTACTGCGCTTCGATTGTGTGCGTACTGCTGCAATATTGTTAACGTGAGTCTTGTAAAACCTTCTTTTTACGTTTACTCTCGTGTTAAAAATCTGAATTCTTCTAGAGTTCCTGATCTTCTGGTATGACTAGTGTACTACTACCATCGATGGATCTGAGTCT
+
6===;CC??BBBCCDEDBBB::90;AAABB<<4;@AB=BB?B@CCCBBBC@CDCCC@C@GCCDADACCDCABA;@=@CECC5CF:>;:;.;@;;5;AA=@B>BCDCBC?BGFFDBBBACBJ@B@CCCBBBCC?BBCC@CCCCEECBBBCDCBBCC@BBB;;;@C?ABB@@BBDI:;;CCC;C?C>;;;;;*;BCCF?DAABCBCAAA;AAAA,@A@;;9;?BD@CCBCBDB?B?BCCB@@=@AC>BBDBBCCCCDCBBBBBBB@@=@BCCC@@?@BAABB;;<C
@ATNG8:00446:05100
GATGGTAGAGAGACTGTAGCGCACCCAGAAGATCAGGAACTCTAGAAGAATTCAGATTTTTAACACGAGAGTAAACGTAAAAAGAAGGTTTTACAAGACTCACGTTAACAATATTGCTGCAGTACGCACACAATCGAAGCGCAGTAAGGATGGCTAGTGTAACTAGCAAGAATACCACGAAAGCAAGAAAAAGAAGTACGCTATTAACTATTAACGTACCTGCCTCTTCCGAAACGAATGAGTACGATGAGATCTCGTGTGCTACCATCGATGGATCTGAGTCT
+
BCCF?BBBCCA@@CBBBCCFCCABB=BCE?CBCCCC@C@BAAABA@=AA>A=BCAA?CCD1C=>>=><@A@@@@9@8;6@AA+@@:?7;;?7?B@?BBBAA@@00+/39:6<<=9<ACBBCBBCCBBABA?>;?ABB?BACDCA?@?C@CAA>ABCCBCAA<ABBC?@<@D?AAA?A@??>7;=84//0/0'00(./.8;??@@<@=@@;:299<;<9:4:7;7;BB=@?CCD>DAA>AAAAABBBAAABBBB@?@>???@@ABB?BDBCBBB;98:?A?????
@ATNG8:00450:04489
GATGGTAGTAGTACACTAGTCATACCAGAAGATCAGGAACTCTAGAAGAATTCAGATTTTTAACACGGGAGTAAACGTAAAAAGAAGGTTTTACAAGACTCACGTTAACAATATTGCAGCAGTACGCACACAATCGAAGCGCAGTAAGGATGGCTAGTGTAACTAGCAAGAATACCACGAAAGCAAGAAAAAGAAGTACGCTATTAACTATTAACGTACCTGTCTCTTCCGAAACGAATGAGTACACATCGTCGTGTCGTGCTACCATCGATGGATCTGAGTCT
+
CBBB?A<?C@@?;;<>CCCCCEB@C?AED@CCAAAA?AIFCBBCDD@ED?B@BCBBBECC3C@BBBCC=@@@BC=BAAAAA@/@B<?<?CC6AAA>ABBBBBBAA=A?DC?C884:=??@???BAAAAAAAA=>>>?=>==??=:;7;=CBC?C@AABCCC>AAAABA>AB=@?C=A???A;><<9=====.?A>ABBBDAAAB@C@A@<@=A<B>>:=<>=>>888:?:>>B:ABB?A@>=0//::>>@?>?BBAABC?997>?=?A@????;?AABBBBBBB
@ATNG8:00458:04510
GATGGTAGCGCGACGAGCGTAGACCCAGAAGCATCAGGAACTCTAGAAGAATTCAGATTTTTAACACGAGAGTAAACGTAAAAAGAAGGTTTTACAAGACTCACGTTAACAATATTGCAGCAGTACGCACACAATCGAAGCGCAGTAAGGATGGCTAGTGTAACTAGCAAGAATACCACGAAAGCAAGAAAAAAGAAGTACGCTATTAACTATTAACGTACCTGTCTCTTCCGAAACGAATGAGTACTGCGTCTCACTCTCGCCTACCATCGATGGATCTGAGTCT
+
:444.49;>@;;59>=>@BBD@@@D>AAA<0//7744.46::;;::>:>?9=??::9FDCC2C=AABBAA?>999,:>@@?>=,>A=A?CDD9BBBACCCHDCB;;6;?@@=ACC@CCCCCCCCCCCCCCBBB?BDDD@BBAABACC=@=A;;7;AABCDCC@CCBBDA>BB>ABB4:::::,7;;88999:9%9><<949AABBA;<;<:@@;A<?>BCCA;;:BCBB?B?BBC=CCD?ABBBBBBBBBCCBBBBBBCCCDD?B::8:???CCC@CBABBAAACC
@ATNG8:00470:04528
GATGGTAGACATATCGTACTCTCTGTACTCATTCGTTTCGGAAGAGACAGGTACGTTAATAGTTAATAGCGTACTTCTTTTTCTTGCTTTCGTGGTATTCTTGCTAGTTACACTAGCCATCCTTACTGCGCTTCGATTGTGTGCGTACTGCTGCAATATTGTTAACGTGAGTCTTGTAAAACCTTTCTTTTTACGTTTACTCTCGTGTTAAAAATCTGAATTCTTCTAGAGTTCCTGATCTTCTGGATACACTCATGTGCACCTACATCGATGGATCTGAGTCT
+
;;@>;;BCCCCCDDGBBAAAA>>A;;BBCABA<BDAA=;:6;?A;;9@AA<@@8587?7??BA=A>ABABBCCAA=33333$3717777.53336:;A?BB?AAABBB@BB?>;;;@<@@@<@<??A??;<;=A;;;:==>;;;AA@ABBB>>>?;888:>=5:5;77<///66059>9=+:177.78999,3366;*----66385;6====*8888?6A7;;<?>>>>>E<@<@CDA@@=;:::=>>>>:9:=;;;;;>?8:77//-66--,/=89=@@><>
@ATNG8:00471:04513
GATGGTAGATATATGCACGCTCTACCAGAAGATCAGGAACTCTAGAAGAATTCAGATTTTTAACACGAGAGTAAACGTAAAAAGAAGGTTTTACAAGACTCACGTTAACAATATTGCAGCAGTACGCACACATTCGAAGCGCAGTAAGGATGGCTAGTGTAACTAGCAAGAATACCACGAAAGCAAGAAAAAGAAGTACGCTATTAACTATTAACGTACCTGTCTCTTCCGAAACGAATGAGTACTGTATCTATGTGTGCGCTACCATCGATGGATCTGAGTCT
+
<@<<:>BBCCCBBBCCCCCDCCCDC?BBB@CCCCAA?B?CCCAAAB@CC?C@BBBAACCC2A?CCAABBAA>>=7<?>??@@0?@=A5;;;6;BB@DCCDCCCA@;@?;;:;CB@CCBBBEEEBCCCCCCCCC@CBB@BBBBCCCC?C?BBB?BCCCBACC@BABBBB@BB?A@@799AAA;???=@BBBB3BB?BAAACDCCA9@<@A??<?<@AB@@>@BABBBB@B?BBD>D??=???CEBBBBBBBBCBBBBBBCAAABBB?AACA>?A?BBA@@?>>AA
@ATNG8:00473:04492
GATGGTAGTGCGTGAGAGAGAGACCCAGAAGATCAGGAACTCTAGAAGAATTCAGATTTTTAACACGAGAGTAAACGTAAAAAGAAGGTTTTGCAAGACTCACGTTAACAATATTCAGCAGTACGCACACAATCGAAGCGCAGTAAGGATGGCTAGTGTAACTAGCAAGAATACCACGAAAGCAAGAAAAAAGAAGTACGCTATTAACTATTAACGTACCTGTCTCTTCCGAAACGAATGAGTACGTGTGACGTACGTGAGCTACATCGATGGATCTGAGTCT
+
//797:9944555555555;<@@<<1<5/)////:<8;=A@@@@<<7>?<??A?>>8;;;):6=733:877333(3345555$594;8>>>0><;4955599944.439:5<::7;<<=@DCBBBCCBBBDAC@@A;;:ACA@??9?9@@>9?::8>=>=9>>@AAB?CD?BBB8<<777)377,33;;;;%::6666622253.3.3889*.).9///)488445;8=9===5:::688::??<898>>?>@??977;;;99/-----9::5:::;<:::88
@ATNG8:00474:04503
GATGGTAGGACGAGCGTCTGAGAGGTACTCATTCGTTCGGAAGAGACAGGTACGTTAATAGTTAATAGCGTAACTTCTTTTTCTTTGCTTTCGTGGTATTCTTAGCTAGTTACACTAGCCATCCTTACTGCGACTTCGATTGTGATGCGTACTGCTGCAATATTGTTAAACGTGAGTCTTGTGAAAAACCTTCTTTTTACGTTTACTCTCGTGTTAAAAATCTGAATTCTTCTAGAAGTTCCTGATCTTCTGGTATACACACTCGCATCGCTACCCATACGATGGGATCTGAGTCT
+
4?9937773<------///49999.55;555<9;::7:>8=7<<>>>=B=@9:;5.5.55559>7<<:////)//)//:::*:;;14455)5999495/)/7)///////)/;/////727::5:.55977///;69/--(//////9657///;;;;;69;:588.44(48999995-(-------$-05057777'9555<2666666999:.5555$5445<5<499394444.4:5:8<88999384616>>>BBBB=>>>000>@000>?7?888==399,4444;6777/
@ATNG8:00479:04493
GATGGTAGACACGTGTGCTCTCTCGTACTCATTCGTTTCGGAAGAGACAGGTACGTTAATAGTTAATAGCGTACTTCTTTTTCTTGCTTTCGTGGTATTCTTGCTAGTTACACTAGCCATCCTTACTGCGCTTCGATTGTGTGCGTACTGCTGCAATATTGTTAACGTGAGTCTTGTAAAACCTTCTTTTTACGTTTACTCTCGTGTTAAAAATCTGAATTCTTCTAGAGTTCCTGATCTTCTGGTCTACTACACTGTACTCTACCATCGATGGATCTGATTCT
+
6CCC@CBBBCCCCBBBCCBEEEFCEBBBCB;;9;@CD>BB@C?CBCDBBB?A@@BA?B@@@AD@C?CCCDBA@<D?BBBBB1AC<B9:9/7ADB<@?C>AA;999ABB?BBBBBA?@;>>>>D<?@@BB;;;<@@BD8;;@>>>>>>>AAAAAAA:;;<=AA<A<AAAAAABA@;>>>BB5@<A=?????/==66607::///=9:=:=EDK/A888D:>0884:>>>@@@;>;>A;;;?<A??;?ABABAAA?><<=<:::=::5:@?@A==8=>;:;AB:>=
@ATNG8:00483:04520
GATGGTAGCTCTGCTCTGACTCTCGTACTCATTCGTTTCGGAAGAGACAGGTACGTTAATAGTTAATAGCGTACTTCTTTTTTCTTGCTTTCGTGGTATTCTTGCTAGTTACACTAGCCATCCTTACTGCGCTTCGATTGTGTGCGTACTGCTGCAATATTGTTAACGTGAGTCTTGTAAACCTTCTTTTTACGTTTACTCTCGTGTTAAAAATCTGAATTCTTTTAGAGTTCTGATCTTCTGGTGTCTGATCTGTATCACTACCATCGATGGATCTGAGTCT
+
<<>><====??>==<BBA>>>=@==666====04488(458;8<<666>=9666669>:;;;>7646>=<;5555.544444#4;5:9;;3455<165;49;55549994555:::<=8===8=8<9;99///7:778)/555;9999:9::=:::8<5504838.4499///77)/555)58A755555$5::;>6>;;;;;99<>.5555$4;;;;6;75444&45=:>7?A>:6654955.59555<<==>;??>>540//)/0/87::6044?858B?<
@ATNG8:00484:04525
GATGGTAGCAGACGTGACAGAGCGCCAGAAGATCAGGAACTCTAGAAGAATTCAGATTTTTAACACGAGAGTAAACGTAAAAGAAGGTTTTACAAGACTCACGTTAACAATATTGCAGCAGTACGCACACAATCGAAGCGCAGTAAGGATGGCTAGTGTAACTAGCAAGAATACCACGAAAGCAAGAAAAAGAAGTACGCTATTAACTATTAACGTACCTGTCTCTTCCGAAACGAATGAGTACGTGTGCGACGTGTCTCCTACCATCGATGGATCTGAGTCT
+
5AAA<ABBBCCDCCCCCCECCECCD@BBB@CCCBBB@B@BCCCC@@<@B@C@BBA>?>?>1??CCDACBAA:98+9?;;;;.4?5:.555&5<@=>>CCGECA@>A@BB>BBB?CCBCBBCCFCCCCBBBC?CCCC@BAAABCCC>B?B??>@CDCDC:999?A???9=@:=>?<@@??<5<9939>>>>.@@<@AAAA@@>>;><@@==:=:=>C::8:ABBBBB?A?BCB=BCC?BBCCCCCAAABBBBBBBBAAA>=:=6617??>A?@<@@@@@BD>>>
@ATNG8:00485:04489
GATGGTAGTGCGTGAGAGAGAGACCCAGAAGATCAGGAACTCTAGAAGAATTCAGATTTTTAACACGAGAGTAAACGTAAAAAGAAGGTTTTACAAGACTCACGTTTAACAATATTGCAGCAGTACGCACACAATCGAAGCGCAGTAAGGATGGCTAGTGTAACTAGCAAGAATACCGCGAAAGCAAGAAAAAAGAAGTACGCTATTAACTATTAACGTACCTGTCTCTTCCGAAACGAATGAGTACGTGTGACGTACGTGAGCTACCTTCGATGGATCTGAGTCT
+
>>==9=>CC@C@@@CBCBBAAADCC>CDC@CCBBBB?B@BBCBBBB@BB?B?BAA?????.=?ABCBBBBA?@@;?>AADED1BB@=<CCC9DCD?BB;<9@@:::,:<A?=BBB?AB@@@BAAAAAABBBBBACCCH;;;ACCCCB@C@BBB@BABBB@@@?BBBBBC@CF?????????B=A@@=>@@@@@'@@=00/0?@ABB?@:==;;7;===B@@=@B@@@AA>A>AAD=BBA9:9@@AAABBAAABBBCCBAAABBBCBA>A?BBCCC?CBBBBAAABB
@ATNG8:00494:04513
GATGGTAGTGTGTCTCTGAGAGTAGTACTCATTCGTTTCGGAAGAGACAGGTACGTTAATAGTTAATAGCGTACTTCTTTTTCTTGCTTTCGTGGTATTCTTGCTAGTTACACTAGCCATCCTTACTGCGCTTCGATTGTGTGCGTACTGCTGCAATATTGTTAACGTGAGTCTTGTAAAACCTTCTTTTTACGTTTACTCTCGTGTTAAAAATCTGAATTCTTCTAGAGTTCCTGATCTTCTTGTATGACTAGTGTACTACTACCATCGATGGATCTGAGTCT
+
:@DC@BBDC=BCBCA;:99A@@ACB@@ACBCG@CBED=CC?B@BCBB;;;@EKBBA<C<B??A<@=@A?BBAA000/:@;@*/0,/7;;3AA@@<@CC@HG?CCCBBB?AAACCCCCABBB>@=BCBBBBBB>BBBA?BCCCBCCCBBBECCCBB?BCB@CC@C@BAAA@AACDACCBDD;EAD:;;BBB0ABCCC=AA@@BBB;<;?BBBC0BAABB>B?BC?A@@BB;;8;@BBBBA@<;;5;<<BBBBAAABAAEDECD;;;ABBBBBBA>B@@@B@A@CC
@ATNG8:00455:04552
GATGGTAGCACACGAGATCTCATCGTACTCATTCGTTTCGGAAGAGACAGGTACGTTAATAGTTAATAGCGTACTTCTTTTTCTTGCTTTCGTGGTATTCTTGCTAGTTACACTAGCCATCCTTACTGCGCTTCGATTGTGTGCGTACTGCTGCAATATTGTTAACGTGAGTCTTGTAAAACCTTCTTTTTACGTTTCTCTCGTGTTAAAAATCTGAATTCTTCTAGAGTTCCTGATCTTCTGGTGTCTGATCTGTATCACTACCATCGTTGGATCTGAGTCT
+
@BBB>;;=AA@@@CBBCCBBBBAACCCCFCBB?BCCC?CCAC@BBBBBAA>AACAB4;09;?;?C@BCCBCCCCA>99989$9;399:9(39:><B??9>@=?987;=6<@BBBBBB=??@<@<??@@====;>?@B7;;?>>;;;@A@@@>?>>:;;;:?A;?<?===???=>9588::.:49155577(7555=32222285556;===*;5558486::5::558<:5;9555;<<---32---=::=??????@;;;??E<?>A@@<@<BAAAA@;:;>
@ATNG8:00456:04545
GATGGTAGGCGTGTGAGAGTCTGCCCAGAAGATCAGGAACTCTAGAAGAATTCAGATTTTTAACACGAGAGTAAACGTAAAAAGAAGGTTTTAACAAGACTCACGTTAACAATATTGACAGCAGTACGCACACAATCGAAGCGCAGTAAGGATGGCTAGTGTAACTAGCAAGAATACCACGAAAGCAAGAAAAAGAAGTACGCTATTAACTATTAACGTACCTAGTCTCTTCCGAAACGAATGAGTAACGAGAGTCAGAGCAGAGCTACCATCGATGGATCTGAGTCT
+
@=BB?BAB75555<==AC@;55555)5996>HEC::8;6;:B??9;244.4.4:844444$4.433:::::<==48888877'7<8;:?<>(8/70*////8888<8=48646--(---257535589@@===@<@?>=;AAA>>>==:==@??<====>@@A>E>>==>::;479C6=<766'555-25222$2538>=>@??@@=A<;<<B;?:<66671///99657472555.3..(.37735056666922222256698<<>>5<;><<994:79<:=>755
@ATNG8:00461:04542
GATGGTAGAGAGACTGTAGCGCACCCAGAAGATCAGGAACTCTAGAAGAATTCAGATTTTAACACGAGAGTAACGTAAAAGAAGGTTTACAAGACTCACGTTAACAATATTGCAGCAGTACGCGCACAATCGAAGCGCAGTAAGGATGGCTAGTGTAACTAGCAAGAATACCACGAAAGCAAGAAAAAGAAGTACGCTATTAACTATTAACGTACCTGTCTCTTCCGAAACGAATGAGTACGAGAGTCAGAGCAGAGCTACCATCGATGGATCTGAGTCT
+
@;@<9<BBBB@@AAABCCCCAB;;;)9@@9@B@@;;9<>ABCDC:939:3929AB9999*88>CCDEFCC8859AAA@B7@A5;5;;0;;;8;CICCDCDC6:6::5;AA?BBDCDDCJCCBB@==00,0@==<AAACCC::4:>A@@>BACCDCBB@CBBBAA=@@8989=@ABBB=@;;8;BEDF///-////==ABB<A=AB>=:>;>AC;;:<BAAAAA=@?:::5:AC?BAAABBBCBCAAABBBBBBBAAA????;???@@=A?ABBBBBB???
@ATNG8:00464:04531
GATGGTAGTGTGTCTCTGAGAGTAGTACTTCGTTTCGGAAGAGACAGGTACGTTAATAGTTAATAGCGTACTTCTTTTTCTTGCTTTCGTGGTATTCTTGCTAGTTACACTAGCCATCCTTACTGCGCTTCGATTGTGTGCGTACTGCTGCAATATTGTTAACGTGAGTCTTGTAAAACCTTCTTTTTACGTTTACTCTCGTGTTAAAAATCTGAATTCTTCTAGAGTTCCTGATCTTCTGGTCTACTGACACTTGTACTCTACCATCGATGGATCTGAGTCT
+
:@=C?BBA@@ADCDBB>GFGCBBBBBC@@<@;;;.;?;??AA;;;DC@CCCBB?C8<;BB=@=@@@@BBBBB@BBCBB3@@<@@@=8?CBB>AAA>;;8;CCCDD?BAAAAAAB?BCD?C?BBBBBAAA?A@?>399==>A>=>=A??;:;>8;;;=BB:=:=BB>>;;:>;>@@DD5A19188<<=+=B???9???>>>CE>>:>AAA.=;;;@;?;?@=A@A???A=B<@@@;;;9=>=:?8//;---33--*-669:>=::5:;;977919<9:9:@@B?
@ATNG8:00464:04558
GATGGTAGAGTATCATGTGTATCTCCAGAAGATCAGGAACTCTAGAAGAATTCAGATTTTTAACACGAGAGTAAACGTAAAAAGAAGGTTTTACAAGACTCACGTTAACAATATTGCAGCAGTACGCACACAATCGAAGCGCAGTAAGGATGGCTAGTGTAACTAGCAAGAATACCACGAAAGCAAGAAAAAAGAAGTACGCTATTAACTATTAACGTACCTGTCTCTTCCGAAACGAATGAGTACTGTATCTATGTGTGCGCTACCATCGATGGATCTGAGTCT
+
:B>>:BBCDCDEBDBFCCDCCBBBC@CCC@CCCBBC?B@BCCBBBC>BB@F@CC;;;;;;';;B@BCCABB?@@8AAAABBA0BC@C@BBB9BBB@CBCDDEEA@=@>@@;@BB<??BBCCCABB;;<EGCB@BBBB?@@BBBBCC?B?B;;7;BBCBAAA@CCCCCB?BB?BBB@BBBBB=@::3999999%9<;==<?@@AAA@C?BBA><><==BAA=@BBB@@@@C@CCC>CBB?AA@BBCCCCCCBBAAAB>>>CAAA???@BBBBBCC@CCCCDBBBBB
@ATNG8:00468:04543
GATGGTAGTAGTACACTAGTCATACCAGAAGATCAGGAACTCTAGAAGAATTCAGATTTTTAACACGAGAGTAAACGTAAAAAGAAGGTTTTACAAGACTCACGTTAACAATATTGCAGCAGTACGCACACAATCGAAGCGCAGTAAGGATGGCTAGTGTAACTAGCAAGAATACCACGAAAGCAAGAAAAAAGAAGTACGCTATTAACTATTAACGTACCTGTCTCTTCCGAAACGAATGAGTACACACTCTCATATGACACTACCATCGATGGATCTGAGTCT
+
5CC>;BBCCB<<<@CCDDFCC@BBB@CCC?CDBBBC@C>BBFBBBC?CC@C@BBAABDDD3B?ADCCCBBC?>>7>??@AAA0;;5;;BBB<BCFBBCBBBBB:98;@DD@CCC@CCCBBBDCCCBBBCCCC?BC@@>BBCFFFAA=C@CBB?ACDDDCDA?CCCCBB@BB=>>?=AAAAA:@@@;:99999%9A<A>@>B>AAC6;8;A@?7;7;@CEC@CCBBBBB@B@BBB>BCC=BACCBBBAAABBCBB??A>B??>CBBA?CCCBBBC?CBAABBBBBB
@ATNG8:00469:04535
GATGGTAGCTATACGTATATCTATGTACTCATTCGTTTCGGAAGAGACAGGTACGTTAATAGTTAATAGCGTACTTCTTTTTCTTGCTTTCGTGGTATTCTTGCTAGTTACACTAGCCATCCTTACTGCGCTTCGATTGTGTGCGTACTGCTGCAATATTGTTAACGTGAGTCTTGTAAAACCTTCTTTTTACGTTTACTCTCGTGTTAAAAATCTGAATTCTTCTAGAGTTCCTGATACTTCTGGGATGTGTGCGCAGTGCCTACATCGATGGATCTGAGTCT
+
BD>>:BB=??=<A<=>@;<A966@@@BBBC;;9;CCD>BB?B@FBCBCCC?CBBBBAC@BCBC?C?BBCBBBBCC@CBBBB1>>?BBBB>??@G@AAA?BB>???CBB?BCCCCABB?BB?;?>BAA:;;;=:===>;>?==;;;;;;@AAA;;;;===:>A6;7;AAA;;;>>6;;@??/?5;5;>AAB/@@<=<1;99///866:<@DED.?665>;B9?@<>>>@@@@<A<=99///:56279-2,,,,,,4559::::6:::5556555/6///6==A;;
@ATNG8:00471:04534
GATGGTAGTATCTGCACACTCTGTCCAGAAGATCAGGAACTCTAGAAGAATTCAGATTTTTAACACGAGAGTAAACGTAAAAAGAAGGTTTTACAAGACTCACTTTAACAATATTGCAGCAGTACGCACACAATCGAAGCGCAGTAAGGATGGCTAGTGTAACTAGCAAGAATACCACGAAAGCAAGAAAAAGAAGTACGCTATTAACTATTAACGTACCTGTCTCTTCCGAAACGAATGAGTACGAGAGAGCACACGTGTCTACCATCGATGGATCTGAGTCT
+
:;BC@CBCC@@CBBBCCCCICCCCGADCC@AA@AAA<B?AACCCCD?;:79=>>>:999:):?AABBAA@989:,9:;99::):=9=5;;;1@DDAGBDFCCBBB=B@CCACCC?BBB::;CBCBBBABBBC?BBBB@BBBBAAAC@D@BBA?BBBBBABC?BBBCCC@AA=?@?=?B;;;4988333333$37,3<;?ACCCF>?;?A@A=>=AAB9958===;;;<@=@@A:ACC@CB@C@AACCBCBCEBABCBBBBCAA>>;>BBABBB@BBBBC898>>
@ATNG8:00472:04572
GATGGTAGACACGTGTGCTCTCTCGTACTCATTCGTTTCGGAAGAGACAGGTACGTTAATAGTTAATAGCGTACTTCTTTTTCTTGCTTTCGTGGTATTCTTGCTAGTTACACTAGCCATCCTTACTGCGCTTCGATTGTGTGCGTACTGCTGCAATATTGTTAACGTGAGTCTTGTAAAACCTTCTTTTTACGTTTACTCTCGTGTTAAAAATCTGAATTCTTCTAGAGTTCCTGATCTTCTGGGTGTATCAGCGAGTATCTACATCGATGGATCTGAGTCT
+
4:AA=??@BAA;;6><;;;<A955<965;>@@;@BDC?CF@D@BBBCCBB?BCBBA=A>ABBBAC?B;:9@@=?B=A@@?@.7=39;;?7=BBC@CAB>AC4999@>>>CBBBAA??7;;C=A=AA@>>>>><@=>>7;:B>>>>=>=@@B:::A<>>A<@@;><>?@?===>>578AAB5A/806////'/8;9;//.95558=8;49999.98:;D<@<??<><::///9=9<<>>??::::@2///;::==A;;;;?AAA@@@>>>>=A=C;;:99:---
@ATNG8:00473:04566
GATGGTAGGACGAGCGTCTGAGAGGTACTCATTCGTTTCGGAAGAGACAGGTACGTTAATAGTTAATAGCGTACTTCTTTTTCTTGCTTTCGTGGTATTCTTGCTAGTTACACTAGCCATCCTTACTGCGCTTCGATTGTGTGCGTACTGCTGCAATATTGTTAACGTGAGTCTTGTAAAACCTTCTTTTTACGTTTACTCTCGTGTTAAAAATCTGAATTCTTCTAGAGTTCCTGATCTTTGGATATGAGTGACTCGTGCTACCATCGATGGATCTGAGTCT
+
5?<@?CCC@CCB@BA@??;?;BCE@@@@:999.9499(9=:>:??999=B9ABAA<><;CCCB?CABBBI00/683-----$-/)/777.5455.5>>.59.59;;9999BCCEBBC@BBB?B@CCCCBBBC>AABC=CBBBBCBBBCBBBBBA@=A;;7;B@B@C;;;ABBBC@BB@AB7@=A;99999*:?=AC<A?@@@::99929999'999@@@C@CC?DCCF@@@>@<@CC<;;D>FAA@@@000;;009><0/0;>>+47=8BBC?B===>???87
@ATNG8:00473:04578
GATGGTAGACACGTGTGCTCTCTCGTACTCATTCGTTTCGGAAGAGACAGGTACGTTAATAGTTAATAGCGTACTTCTTTTTCTTGCTTTCGTGGTATTCTTGCTAGTTACACTAGCCATCCTTACTGCGCTTCGATTGTGTGCGTACTGCTGCAATATTGTTAACGTGAGTCTTGTAAAACCTTTCTTTTTACGTTTACTCTCGTGTTAAAAATCTGAATTCTTCTAGAGTTCCTGATCTTCTGGTATGACTAGTGTACTACTACCATCGATGGATCTGAGTCT
+
C>>>;>><<<;:55<;9;;>B@@@ABBBBBBB@BBBD>CCAEADAAAABC@CCC;;6:?AAAA>A@B@AAAA:=B7=CDCC1AB?BBCC>BBBB?AAA>AA?B???@A=A???AB>?=>>?=B7;;B>>>>>:==@@<???==>>?@@@???>>>=<;;=??;?<>>>A>=>AB:==DGD5A189-9>>>>+9:777.6///569=8:8:EED/A:::@<@=AA=A;;;===<@<@@@C;;7;>@<A@BB===>BAAA??>>>?>>;>?@C???<>==>@AAAC?
@ATNG8:00476:04569
GATGGTAGGTGCACATGAGTGTATCCAGAAGATCAGGAACTCTAGAAGAATTCAGATTTTTAACACGAGAGTAAACGTAAAAAGAAGGTTTTACAAGACTCACGTTAACAATATTGCAGCAGTACGCACACAATCGAAGCGCAGTAAGGATGGCTAGTGTAACTAGCAAGAATACCACGAAAGCAAGAAAAAGAAGTACGCTATTAACTATTAACGTACCTGTCTCTTCCGAAACGAATGAGTACTGCGTCTCACTCTCGCCTACCATCGATGGATCTGAGTCT
+
::=@866C@@;AD?>>?ABCCBBBC;:;C@@@@B@@=@?DB@@@BC?BC?C?BCCCCDDD5C?B==;BCHCCCE=BBAAAAA,@@=A?BBB<BCB@A@@CDDB;;6:;@?;BBB>BBB<AACCAABCBBB;;9;BBB?AACCCBBC?@>@00-0@@@AABE@CCAAAB@BB?CCA489999+99929CCCC2CC?D=>>BBCCC?C?DAAA;?<?ABBB>BBABCCC?B?BBG<@;;5;@?:::AAADABAAABBBDECCDADBB>B@@@@?D=AB@@@@AA@A
@ATNG8:00477:04542
GATGGTAGCTCTGCTCTGACTCTCGTACTCATTCGTTTCGGAAGAGACAGGTACGTTAATAGTTAATAGCGTACTTCTTTTTCTTGCTTTCGTGGTATTCTTGCTAGTTACACTAGCCATCCTTACTGCGCTTCGATTGTGTGCGTACTGCTGCAATATTGTTAACGTGAGTCTTGTAAAACCTTCTTTTTACGTTTACTCTCGTGTTAAAAATCTGAATTCTTCTAGAGTTCCTGATCTTCTGGGCTGCGCTGATATGCGCTACCATCGATGGATCTGAGTCT
+
:A@=>BBBBBBCCDDBBBBDCCBBBBAAAA;;7;CCC?CB?A?BCECCCC@CCCBB?B?BCAB>DALHECECFBB@CDFDD1;:;;CCC=CBBC?DAA<@B=@@BCCK@CCCCDDEH;;;B>@=ACCCBBBC?BBCE@ABBACCBCBCBBBBBCC@CCC?BB@C>BABCCDCCC@CAAAA7A>C5;<<<;*;BBBD>AACCCC;;;@>AAAB0ABA;;9;GDC@DBBBA@@<@?BAABCC?A@CJ?CCCBAACDEBBCCCCBBCD@DCBBB@@=@:::CDCBBA
@ATNG8:00478:04544
GATGGTAGCTCACGTACGTCACACGTACTCATTCGTTTCGGAAGAGACAGGTACGTTAATAGTTAATAGCGTACTTCTTTTTCTTGCTTTCGTGGTATTCTTGCTAGTTACACTAGCCATCCTTACTGCGCTTCGATTTGTGCGTACTGCTGCAATATTGTTAACGTGAGTCTTGTAAAACCTTCTTTTTACGTTTACTCTCGTGTTAAAAATCTGAATTCTTCTAGAGTTCCTGATCTTCTGGTAGAGCGTGCATATATCTACATCGATGGATCTGAGTCT
+
BA==?BBBAA@@955;;;;>CCCBCBCCCGCC@CCDE>CCAC;;;CCDEC@DCCBB?A?BBCC?C?BB@AABBAA>==???.?C@CCAA;CAAA?BBB=??:>>?BAA?BCCBBABB?CCC<A<AABB@@@@<@?>>>9>AAA;;;>AABBBBB?BBC?CB3838>==>>>>=8<8888,89>::;;;;+;>>?H6;;@C@@@@??<?BBB/B;;;;5;8==9>CBA@>>;?:888::<+//;699>AA@@:::::::8689///9=;???;?=====>;;;
@ATNG8:00487:04556
GATGGTAGGCGAGAGTGAGACGCAGTACTCATTCGTTTCGGAAGAGACAGGTACGTTAATAGTTAATAGCGTACTTCTTTTTCTTGCTTTCGTGGTATTCTTGCCAGTTACACTAGCCATCCTTACTGCGCTTCGATTGTGTGCGTACTGCTGCAATTTTGTTAACGTGAGTCTTGTAAAACCTTCTTTTTACGTTTACTCTCGTGTTAAAAATCTGAATTCTTCTAGAGTTCCTGATCTTCTGGTGTCTGATCTGTATCACTACCATCGATGGATCTGAGTCT
+
<BCC@BCC?CC@@@BCDFECBBABDEECDD@@=?@@@<BB?CACBBCCBB?BCCBB?A?CBCB?B>AAAAAACAA?ACDCD2BC@DAAA<ADDA????>AA>AB>BBB>BABBBB@@<=>A;A;AAAA????;=AAA=A>A?@@===@>?AA==><???6?@=@<A@?>>?BDLACAABA9A@CADCCCC5CJCCB>BCDBBCGBBA<@@@@0@@@@B?B@CC?BCCCAAA?B?BCDCA@>@@?;?ABABBCBBBCCCCCBBBBA@DDDCAAA?BBBBCCCAAA
@ATNG8:00487:04562
GATGGTAGACATATCGTACTCTCTGTACTCATTCGTTTCGGAAGAGACAGGTACGTTAATAGTTAATAGCGTACTTCTTTTTTCTTGCTTCGTGGTATTCTTGCTAGTTACACTAGCCATCCTTACTGCGCTTCGATTGTGTGCGTACTGCTGCAATATTGTTAACGTGAGTCTTGTAAAACCTTCTTTTTACGTTTACTCTCGTGTTTAAAAATCTGAATTCTTCTAGAGTTCCTGATCTTCTGGCGCGTATGTATGTCGCCTACCATCGATGGATCTGAAGTCT
+
55::5:<<@=BC>DICCCCDBBBBB@@>>=996;BAC=@@8;6;AA?BBB=@?BBB?C@BAAB>C?@AAB;@;<?6;=;;;;$;7,333/2;;A5=8>979178;;;;7=9<;====:>>F=D=???AA@@@<A@@@6;;;;?CBA???@A;:;=,---)--)/6:/659988:3777::.:05158:::*7855>399=;;9==666(7898)59::<.7/6<49<>;A<<;>6<=:;:<8<==9;;;@@;;;?BAAA=>>7::>:;:;;?>=:::///616=<=
@ATNG8:00490:04547
GATGGTAGCACGACACGACGATGTGTACTCATTCGTTTCGGAAGAGACAGGTACGTTAATAGTTAATAGCGTACTTCTTTTTCTTGCTTTCGTGGTATTCTTGCTAGTTACACTAGCCATCCTTACTGCGCTTCGATTGTGTGCGTACTGCTGCAATATTGTTAACGTGAGTCTTGTAAAACCTTCTTTTTACGTTTACTCTCGTGTTAAAAATCTGAATTCTTCTAGAGTTCCTGATCTTCTGGATAGCGACGCGATATACTACCATCGATGGATCTGAGTCT
+
5DBB@BBBCBCBBBBBBCC;69@BCBBBBB;<6;CCC>CCAC@;;;BCCB@CBBBD?B?ABBEAC@CBBBAAA>>4899::+:?8CBBB=B????BBA>@B;9:9BAA?CAA???CC>B=?=D<??@AA===7::@@=??;;;@@>>>@@====<187805;3928>@@>>>>>9=:<:<,;3;3:@AAA/AA=@@29:=///=<=A=ADFD/A;:;D=B=;;7;AA==>==A=AB@@?>7;;@>???BB@@;;;;;;>>?988?=?>>>AAA:=>@B@>==@@
@ATNG8:00453:04608
GATGGTAGCATCATGCATATCTCACTAGAAGATCAGGAACTCTAGAAGAATTCAGATTTTTAACACGAGAGTAAACGTAAAAAGAAGGTTTTACAAGACTCACGTTTAACAATATTGCAGCAGTACGCACACAATCGAAGCGCAGTAAGGATGGCTAGTGTAACTAGCAAGAATACCACGAAAGCAAGAAAAAAGAAGTACGCTATTAACTATTAACGTACCTGTCTCTTCCGAAACGAATGAGTACGATGAGTAGAGCTCTCTCTACCACTCTGATAGGCATCTGAGTCT
+
@@;;8@/96555>659=B:9:554455:>:<?BBBA6:89@@@BCC@@@=@?CAC;;;;;*;?BBBGCCCCCBC=CBBBBAA2BA?B<A@@3@@B<ACCCBAC;;;,:<AA?CCC?BBCBC?AACEBBBBBBB@CCCC@BBBFDCBB@CACBB@BFDCCECC@CBBBBB@BA????9?>???6???:?ABBCB)CDAA:89BBDCD?C?BBAB@B@B>BBB>@@@@@@B?B?CCC>CCD@CCCBBBB@@=:00000=:=<B;:;::882698------,(,-5---/:;==
@ATNG8:00454:04605
GATGGTAGGAGACACGTCGCACACGTACTCATTCGTTTCGGAAGAGACAGGTACGTTAATAGTTAATAGCGTACTTCTTTTTCTTGCTTTCGTGGTATTCTTGCTAGTTACACTAGCCATCCTTACTGCGCTTCGATTGTGTGCGTACTGCTGCAATATTGTTAACGTGAGTCTTGTAAAACCTTCTTTTTACGTTTACTCTCGTGTTAAAAATCTGAATTCTTCTAGAGTTCCTGATCTTCTGGTGTCGTCTATCATGTACTACCATCGATGGATCTGAGTCT
+
CCC>:BBD@BBBBBBCCBDDCDDDDBCAAA<<4;;;;8;B?B>AAA@@@D@BCBBC@E@CCBB?C?BABCCCC??5::897(3?1<9:923>?B<?::39>;AAAB@A=@???BBBB?A??<?;??>>>??A<?@?A:==A:;;>>??AAA;;;?;====;;7;=@???ABABB:>>>GE5A5;498888(9>===8>ACAAA?=8818888(7>>=>:>=BB;??AB>>><A<@?AAAD;@@@<:::AA<9::?<<=>>=@A@?<@@??@??<=;65666A<=
@ATNG8:00455:04609
GATGGTAGCACGACACGACGATGTGTACTCATTCGTTTCGGAAGGGACAGGTACGTTAATAGTTAATAGCGTACTTCTTTTTCTTGCTTTCGTGGTATTCTTGCTAGTTACACTAGCCATCCTTACTGCGCTTCGATTGTGTGCGTACTGCTGCAATATTGTTAACGTGAGTCTTGTAAAACCTTCTTTTTACGTTTACTCTCGTGTTAAAAATCTGAATTCTTCTAGAGTTCCTGATCTTCTGGAGATACACATGATACTCTACCATCGATGGATCTGAGTCT
+
6DCD@BBBCCCBBBCCBCCCCCCBCCCCCCCC@CBBB<BB;@=@@;@BBC@CBCCC@CACDCC@C>AADCCCCBA=:::::*;A<AAAA=AB@@>@BB?BB>@?@CCC@AABBCBBB>BBA>A?CBBBCA@@?CCCC?CAA@AAA>==AAB@>=><>>>=AA<A;@AAAAAABF=?=>==5=>E;?>AAB/BB>>>7>??888BAAA;AAAA/A;;;@=B<>?<ABBB>>>:>:=@??8858>>=?>>>>AD<///@@=@@@A8838AA@@?D;?@AABBBB>>
@ATNG8:00457:04615
GATTAGCATCATGCATATCTCACCAGAAGATCAGGAACTCTAGAAGAATTCAGAATTTTTAACATCGAGAGTAAACGTAAAAAAGAAGGTTTTACAAGACTCACGTTAACAATATTGCAGCAGTACGCACACAATCGAAGCGCAGTAAGGATGGCTAGTGTAACTAGCAAGAATACCACGAAAGCAAGAAAAAAGAAGTACGCTATTAACTATTAACGTACCTGTCTCTTCCGAAACGATGAGTACTGCGTCTCACTCTCGCCTACCATCGATGGATCTGAGTCT
+
@@@7656?ABC;99<;;;@?;;=266=9<;;@;;05:@<<BA<<79=;<8;=00*0/0/'/0688:87333<<<6<<<==<;;%33,3,333&33838;8888833,2.55266639999>>==?EDCCDCBB=A?::4<;;;B@@A?DADBC?BDCC@@@B@BBBBBA>@@:999;>@999+8=><999999%9<<>97:BBA?@7:77<?>0818>BCD@CBBCCCC@@:;;>8=000;;;@@BB988CCAAABCCABBB<A@D=??BB889?BBDBBB?:8<
@ATNG8:00464:04618
GATGGTAGGCACTGCGCACACATCCCAGAAGATCAGGAACTCTAGAAGAATTCAGATTTTTAACACGAGAGTAAACGTAAAAAGAAGGTTTTACAAGACTCACGTTAACAATATTGCAGCAGTACGCACACAATCGAAGCGCAGTAAGGATGGCTAGTGTAACTAGCAAGAATACCACGAAAGCAAGAAAAAGAAGTACTCCATTAACTATTAACGTACCTGTCTCTTCCGAAACGAATGAGTACTATAGACTATCTGAGACTACCATCGATGGATCTGTGTCT
+
7:99+//A<A955;565=>@B966>5<<>8;>>B;<:;@CDD;;9A?;:697<@<>>>CC1A688:?=>=?887*73;;@@@+?@<@7;;;0;;@>BAAABA@9986:>>:==>:>BC==B?@>CBB==@@?@EECC?BBBBBBBB?B?B;;;;BDCCAAA@ABBDCC@CC>@???BA??=,77;6;ACCC3BB?@??;;=:>=1838>==5;5:==>@:==AA<<=9=7;;B;?==:=@@==>?;;;?@@?>>>@@@:;:===>9=988=>>:=@==999>7/
@ATNG8:00466:04628
GATGGTAGGCGTGTGAGAGTCTGCCCAGAATATCAGGAACTCTAGAAGAATTCAGATTTTTAACACGAGAGTAAACGTAAAAAGAAGGTTTTACAAGACTCACGTTAACAATATTGCAGCAGTACGCACACAATCGAAGCGCAGTAAGGATGGCTAGTGTAACTAGCAAGAATACCACGAAAGCAAGAAAAAGAAGTACGCTATTAACTATTAACGTACCTGTCTCTTCCGAAACGAATGAGTACGATGAGATCTCGTGTGCTACCATCGATGGATCTGAGTCT
+
CC==9BCD@DBBBCCCCCCBBCBBB=CCB@CCCCCC@C@CBBBBCC@CD@C@DEDAA@@@2@@BBABBBBBA@?8=?<<=>=.=@=A;@AA6AAB?BBCBBBBBA>A?CC?CBB???????A@???AA@>@>9>AAA9>>>>>@?>:?=DAA?AACBBACB>BBBB@@<@B@BBB=??<==8>@@:@@@??/9949BCABACBA<@<@@@@9>;>>;;<;>>@@::::>:>CA:AAA>ABBB?@@BBBBCDDAAAC?>:>>>>>><AABBBBC=BABCCB@<<<
@ATNG8:00467:04593
GATGGTAGCGAGCGAGTGTGTATACCAGAAGATCAGGAACTCTAGAAGAATTCAGATTTTAACACGAGAGTAAACGTAAAAGAAGGTTTACAAGACTCACGTTAACTATATTGCAGCAGTACGCACACAATCGAAGCGCAGTAAGGATGGCTAGTGTAACTAGCAAGAATACCACGAAAGCAAGAAAAAGAAGTACGCTATTAACTATTAACGTACCTGTCTCTTCCGAAACGAATGAGTACGATGAGAGAGCTCTCTCTACCATCGATGGATCTGAGTCT
+
<>;<8<<<<BB@@@CCCCBKBBBBB>BBB=ACABCB?A;CBBB@??;:95:<>>A@@@@9A@ECCCB:999::.;@@AAA7A@;@5;;0:BC?CEIGCCC@@>A?ABCBBB?CCCCAA@AABBBB?==B@BBBB@BBBA@@7719=@@A>ABBBBBCB?B?@?BB?@@;;;;6;;>>?6;;;7;BBAA/=@9=///;799@:=7;>>?2827<BBDALGCBBBI@A=AA@5B00-0B@@DCCCCBABABCBDCAA@BBCC>><>>>>CCC?BA>>>@@===
@ATNG8:00470:04581
GATGGTAGCTCACGTACGTCACACGTACTCATTCGTTTCGGAAGAGACAGGTACGTTAATAGTTAATAGCGTACTTCTTTTTCTTGCTTTCGTGGTATTCTTGCTAGTTACACTAGCCATCCTTACTGCGCTTCGATTGTGTGCGTACTGCTGCAATATTGTTAACGTGAGTCTTAAAACCTTCTTTTTACGTTTACTCTCGTGTTAAAAATCTGAATTCTTCTAGAGTTCCTGATCTTCTGGAGATACACATGATACTCTACCATCGATGGATCTGAGTCT
+
CBCC>A@===BCCGCDAA;;9>955B@@BCAB?BJCF?DD@C?@@@@CCC@CCBBB@D@BBBB?B?BBBBBBCCC?A@AAA2@A?BBCB=BCCC?BCB?@@;997@@A?BAAACCCC?CAA;@<@B@??@?@<AC==5;;;==A>>>===?==?@;>>>=@@=@=>?>@DAAAA=AAB5A5837=BBB/AACBB9??B@@@;;;>;>AAA/A===C;A;8818>>>?@@<A=@>>=??;:;:8<<;;;=>?;;;CDEDDDCCC?AA@@BAC?CABAACBA??
@ATNG8:00470:04590
GATGGTAGTCTCAGATAGTCTATAGTACTCATTCGTTTCGGAAGAGACGGGTACGTTAATAGTTAATAGCGTACTTCTTTTTCTTGCTTTCGTGGTATTCTTGCTAGTTACACTAGCCATCCTTACTGCGCTTCGATTGTGTGCGTACTGCTGCAATATTGTTAACGTGAGTCTTGTAAAACCTTCTTTTTACGTTTACTCTCGTGTTAAAAATCTGAATTCTTCTAGAGTTCCTGATCTTCTGGGTGTATCAGCGAGTATCTACATCGATGGATCTGAGTCT
+
CA@<;DCBBBCCDCDCCCCCCDCCCCBBBC;;6;BCB=CDBC@CCEBDDD>CCCBB@CBCEIE@E?BBCC??;>C;CDCCC5CB@CACA<AC@@>A@C@CC?ABACBB=??BBBBBB?BBB?B?@@@>??AA?BBBB@BB>>@@AAA????;;;=188;===:==>???@>>>>8;;:==/>:?:==AAA/ACBDF:AAB?>>====5;;;;+;;;;@<@<??7;;CA===<?=A@@@;;77:=>6///<<<;<@???ABA>>>???@@AAA<AA<>>AA:::
@ATNG8:00472:04605
GATGGTAGCTCACGTACGTCACACGTACTCATTCGTTTCGGAAGAGACAGGTACGTTAATAGTTAATAGCGTACTTCTTTTTCTTGCTTTCGTGGTATTCTTGCTAGTTACACTAGCCATCCTTACTGCGCTTCGATTGTGTGCGTACTGCTGCAATATTGTTAACGTGAGTCTTGTAAAACCTTCTTTTTACGTTTTACTCTCGTGTTTAAAAAATCTTGAATTCTTCTAGAGTTCCTGATCTTTCTGGGTGTATCAGCGAGTATCTACCATCGATGGATCTGAGTCT
+
@BCC@CBBAA<A;:6<666>ABBBBBBBBBBB?BBCC>BBAF@CBBBCBB?BBCCC@C?BBCC@C?BBBBBBBBB?BBCDC1???BBCF=BB??=?BC?AB@>>?AAA?CCC???CC?FAA:=:=@CAA>==<AAAA6::?CCAA=????@?@?A:8987//,/9<<????>=>895666-6(/(/5555'57////&52666977222'25555$553057)/)/546777988486;7::888)8:=>4888;?><;;;///6:766;6;;///669=:=>>??>>;
@ATNG8:00475:04587
GATGGTAGCGAGCGAGTGTGTATACCAGAAGATCAGGAACTCTAGAAGAATTCAGATTTTTAACACGAGAGTAAACGTAAAAAGAAGGTTTTACAAGACTCACGTTAACAATATTGCAGCAGTACGCACACAATCGAAGCGCAGTAAGGATGGCTAGTGTAACTAGCAAGAATACCACGAAAGCAAGAAAAAAGAAGTACGCTATTAACTATTAACGTACCTGTCTCTTCCGAACGAATGAGTACGAGAGTCAGAGCAGAGCTACCATCGATGGATCTGAGTCT
+
4BB=:=?CCEC@@@@BA@@BBBBBB@BDD@DDDD<;9<=@@CCCBA?BB?B?AAAAAAAB0B?CCCICCCBBBC>CCCCCCC2BB@E?BCC<BBC@CBCBCCB@@<@?AA>BBC@BBBCBCCCBBBAAABAD@CCCD@BBBBCCCC@B?BBB@BDFCCCBB?BBBCCC?CC@BBB=???>>7?@?<@@@@@@(@D@C?>?CBBBB>A>?ACC797:DEBC@BA@BAAA<@<@B>ACD@CCCBCCCCBBBBBBCBBCC@@ABBBBB?BBBBBBC@CABABBA@??
@ATNG8:00475:04598
GATGGTAGATACTCGCTGATACACCCAGAAGATCAGGAACTCTAGAAGAATTCAGATTTTTAACACGAGAGTAAACGTAAAAAGAAGGTTTTACAAGACTCACGTTAACAATATTGCAGCAGTACGCACACAATCGAAGCGCAGTAAGGATGGCTAGTGTAACTAGCAAGAATACCACGAAAGCAAGAAAAAGAAGTACGCTATTAACTATTAACGTACCTGTCTCTTCCTAAACGAATGAGTACACATCGTCGTGTCGTGCTACCATCGATGGATCTGAGTCT
+
<BBB@CDCCCCCCCCCCCCDDB;;;6;BA=BBBBBB@C?CCCBAAB?BA5929=::7979$81<<:B=@@?BBH>??@@@??,?@<@ACEE=GCC@BBCCCCEBB?B@CC?BBB>@AFCCCCCCDDCCBBBB<AC@@=@BAA@A??<@@BBB?BBCDECCB>AABBCC@BB?>>?499@@@;BAC?AABBB2AC?C???BCAAB6:8;A>>1838ABBB?AAAA@:939::::/9==488BBBCBBBBBBBBBBBCBDBB999BB?BBBAAAB?CBBBC>@@BB
@ATNG8:00475:04619
GATGGTAGAGAGACTGTAGCGCACCCAGAAGATCAGGAACTCTAGAAGAATTCAGATTTTTAACACGAGAGTAAACGTAAAAAGAAGGTTTTACAAGACTCACGTTAACAATATTGCAGCAGTACGCACACAATCGAAGCGCAGTAAGGATGGCTAGTGTAACTAGCAAGAATACCACGAAAGCAAGAAAAAGAAGTACGCTATTAACTATTAACGTACCTGTCTCTTCCGAAACGAATGAGTACCTCTCAGACGCTCGTCCTACCATCGATGGATCTGAGTCT
+
48::8===CDGCDBBBCDCCCCBBC=ABC@CBDCBB?B?ACACCAA>AC;>588?@>===+85888;::>@A@@:@@BBCAB,;;594==9+=@@:@A@AA@@BA>A>;;5;BA=BACCCDDGGCCHBBB@@=ABAA=A@BACBCB?C?C<<;<BBBB;;:?ABCCCB@BA>ABB<>>BEE>AA@<::999(:A;@9::AA@=>9=8;<=<1615=@AA=AA@@@?=:=8:::5:;;)/////3=6=888=CCBB;;;@=;7;7:3:=877<<8>@@>>>?;;;
@ATNG8:00476:04620
GATGGTAGTGATACAGATCAGACACCAGAAGATCAGGAACTCTAGAAGAATTCAGATTTTTAACACGAGGGTAAACGTAAAAAGAAGGTTTTACAAGACTCACGTTAACAATATTGCAGCAGTACGCACACAATCGAAGCGCAGTAAGGATGGCTAGTGTAACTAGCAAGAATACCACGAAAGCAAGAAAAAGAAGTACGCTATTAACTATTAACGTACCTGTCTCTTCCGAAACGAATGAGTACGATGAGATCTCGTGTGCTACCATCGATGGATCTGAGTCT
+
=CBB@BA@ACCCCCCCCCCCCCCCC@DCD@CCCCBB?B@BBBBDCC>BB?B@AAAAAAAB2B?BBCBBCC;@B@9@AA@AAA1A@>A>BCC:BBB?BBB??>>@A;=9?@<@>=:=AA>>>;8:C@@@>><>9>AAA:=>>BAA??;@<A;@=<@@DA>>=<AA@@??<@B?BBB<??<>;7>?<6=AAAA/>=:=AA@@>AAA<A<AA>?;>;@@999;??@@>@@<A<???9?BB?BBBB???BB>C???>>>@@@@@=<=??=A8::?AA:<<AABAA???
@ATNG8:00478:04601
GATGGTAGTGTGTCTCTGAGAGTAGTACTCATTCGTTTCGGAAGAGACAGGTACGTTAATAGTTAATAGCGTACTTCTTTTTCTTGCTTTCGTGGTATTCTTGCTAGTTACACTAGCCATCCTTACTGCGCTTCGATTGTGTGCGTACTGCTGCAATATTGTTAACGTGAGTCTTGTAAAACCTTCTTTTTACGTTTACTCTCGTGTTAAAAATCTGAATTCTTCTAGAGTTCCTGATCTTCTGGTATGACTAGTGTACTACTACCATCGATGGATCTGAGTCT
+
B==>?DCCCCCBCCDCBCBCCCCCCCCCCCCB>@@DE>CC?C?CCCCCBB?CCBBE@FACBBC?C?EECC@@@GD@DDDDD3DC@CABA<@@BB@CCD@CCADDBBBC@CCCCBBCC?CCC?C@ECCBCCBC?CCCD?CBBBBCCCDCCCDCAAA@BBC?BB?B?BBCCCBBBC@BBBDD;D@C?BBDDD5EFBBB=AAFGCCECCC@CCCC2CABBF@B@BC@CCCCDBB?B@BCCDCC@BBC@CCDCCCCCCCCDDBCCCDDC?BBBCCCC@BBBCCCCBAA
@ATNG8:00479:04599
GATGGTAGCAGACGTGACAGAGCGCCAGAAGATCAGGAACTCTAGAAGAATTCAGATTTTTAACACGAGAGTAAACGTAAAAAGAAGGTTTTACAAGACTCACGTTAACAATATTGCAGCAGTACGCACACAATCGAAGCGCAGTAAGGATGGCTAGTGTAACTAGCAAGAATACCACGAAAGCAAGAAAAAGAAGTACGCTATTAACTATTAACTTACCTGTCTCTTCCGAAACGAATGAGTACGATGAGAGAGCTCTCTCTACCATCGATGGATCTGAGTCT
+
CCBB@BCBBBCCBBBBBCECCBDCC@CCC@BBBB@@?A?CCCCBBB@CC@C?CBBBBBBB2A?BAAABBBBBBA9@>;;;;;*;A>?5:;;6;BB@CEHCCCCCC?B?BC@CBB@BBBBCCCDCCCCCCCCC?BBBB@CBCBCCAA?B@DBB?BCADCCCB?CBBABB@CC?999999BBB=???;?AABB3BD?BAAABB>BB5858@>>1858A<AA:==>???@;>:888-5<=5;<@@AA>>?>>@BAA@@@A:8:<>>=?;?::;@@?=?AAAAAAAA@
@ATNG8:00491:04614
GATGGTAGCTATACGTATATCTATGTACTCATTCGTTTCGGAAGAGACAGGTACGTTAATAGTTAATAGCGTACTTCTTTTTCTTGCTTTCGTGGTATTCTTGCTAGTTACACTAGCCATCCTTACTGCGCTTCGATTGTGTGCGTACTGCTGCAATATTGTTAACGTGAGTCTTGTAAAACCTTCTTTTTTACGTTTTACTCTCGTGTTAAAAATCTGAATTCTTCTAGAGTTCCTGATCTTCTGGTATGACTAGTGTACTACTACCATCGATGGGATCTGAGTCT
+
A=<<>BCCAABBBAABCFCCCBBBBCCCCC9989@@@<BC?B@BBCEEDB>AACAA>@@CCCD?B?BCCBBABA@>99999$9;<>?AA<ACCB?BBB?CC?A@BBCC588BBBDCC>@=A=C;AA??AA@@<?<=<5;:==>>?>>>E@@?===;?>?==>:=;@@AAABAAA=A6666-6)/)//////%/8----(/99//.;87:-7685(29;<<3:1::29>>=<;:596;=:>//,/;<6<>>>???A@@@??@ABA?>><>==>>777)8=:::===>>
@ATNG8:00453:04639
GATGGTAGATACTCGCTGATACACCCAGAAGATCAGGAACTCTAGAAGAATTCAGATTTTTAACACGAGAGTAAACGTAAAAAGAAGGTTTTACAAGACTCACGTTAACAATATTGCAGCAGTACGCACACAATCGAAGCGCAGTAAGGATTGGCTAGTGTAACTAGCAAGAATACCACGAAAGCAAGAAAAAGAAGTACGCTATTAACTATTAACGTACCTGTCTCTTCCGAAACGAATGAGTACTATAGACTATCTGAGACTACCATCGATGGATCTGAGTCT
+
;CBB?CCCAABAB@@AAACCCDCEE>@A@?A@??;;5;59?>@ABC?BB?BAGFCA@??=.=9>?A???BA??@9@=@=>>>*<@::.9994:@@>AB;<9A=55.4744.5<:3::59:@?@BCDEDCBBB?B:;;=@@@ABCDD?D@CC:<:<@@BBBAB?:::BBB<??<@@>17/?>>3=/0)0===@0@A:999CCA???<?;?@@@;>:>?BAA=@A@@????C=?@B<AAA????BBBABCBBBBAAACCCCCCBBBBB?BA@@???<????AAABCB
@ATNG8:00455:04667
GATGGTAGGACGAGCGTCTGAGAGGTACTCATTCGTTTTCGGAAGAGACAGGTACGTTAATAGTTAATAGCGTACTTCTTTTTCTTGCTTTTCGTGGTATTCTTGCTAGTTACACTAGCCATCCTTACTGCGCTTCGATTGTGTGCGTACTGCTGCAATATTGTTAACGTGAGTCTTGTAAAACCTTCTTTTTACGTTTACTCTCGTGGTAAAAATCTGAATTCTTCTAGAGTTCCTGATCTTCTGGCGCTCTGTCACGTCTTCTACCATCGATGGATCTGAGTCT
+
;BDE@CBB?BA9:9AABABBBBBB@CCCCC::4:9:::.;B?B@BBDCCBD@CCCBC>BADDCC@C@ABACAAABB?BCCCC5DCABBCDD<CDBC@BDC?A@<A@@BBC@CCCCCBCC?CCC?C@CCCBCBBB?BB:98:BBBC@@@CCCCCBBBBACBB?BC@D?BACCBBCBC?BBBBB<B?C>;;:;:*;A;;;6;CCCCCCCC@BBEEE5CA@BC?A>@C@CFDDBBB?B@CBBCCD?::;?BCCCA;;;AA@BAA@@CC@@?@ACBFBC?BBCCCBBBCB
@ATNG8:00463:04657
GATGGTAGGACGAGCGTCTGAGAGGTACTCATTCGTTTCGGAAGAGACAGGTACGTTAATAGTTAATAGCGTACTTCTTTTTTTCTTTGCTTTCGTGGTATTCTTGCTAGTTACACTAGCCATCCTTACTGCGCTTCGATTGTGTGCGTACTGCTGCAATATTGTTTAACGTGAGTCTTGTAAAAACCTTCTTTTTTTACGTTTACTCTCGTGTTAAAAATCTGAATTCTTCTAGAGTTCCTGATCTTCTGGTGTCTGATCTGTATCACTACCATCGATGGATCTGAGTCT
+
5BDC@DAA?@DBB@@@BBBABBBB@BCEDCDIACCAA<AC?C@BCBBBDD@BBBCFADBDGBA?A@CCCDAAA@B>::::::;#;:;);?A>===BB9B>::/0-0<<@BCACCDGCCCC@CCD@C@BA@>@@994;ABB?ICBBBCDCEBBBBBBBD?CB@<9990;=@ABCBCCCC>C;;;;;*;=C;BCCCCCC#CCAAA>ABBBCCCCCC@BBBB5B@@AC?A?@DACCBBBAA>AAAAACCE?C@A?ADBAAACCBCCCCCCCC@A@@CCCBBBC@CBBBBCCC??
@ATNG8:00467:04642
GATGGTAGCGCGACGAGCGTAGACCCAGAAGATCAGGAACTCTAGAAGAGTTCAGATTTTTAACACGAGAGTAAACGTAAAAAAGAAGGTTTTACAAGACTCACGTTAACAATATTGCAGCAGTACGCACACAATCGAAGCGCAGTAAGGATGGCTAGTGTAACTAGCAAGAATACCACGAAAAGCAAGGAAAAGAAGTACGCTATTAACTATTAACGTACCTGTCTCTTCCGAAACGAATGAGTACGATGAGAGAGCTCTCTCTACCATCGATGGATCTGAGTCT
+
BCDD?BBCAAB@@@BBBCCBB@;:;6;A@@D@@A0000<AACBDCC?BBBC?BBCCCDCC2C?CCCBBBBBBBC=@>;;::::#9;7;2545,5@=:>B<BBBCAA>A?BB@CCC=BACCCCBBCCCDCCCA@<@C@@>AECBBCAA>BACBB@BC?@?BBB?CCBBBB?BB@BBC=@@0000*000*05::;5;A=BDBCCBBB@:;:;>9:+/+/=@@A@BCBBBCE@C@AAA9@@><>@ABCCCBBAABBBBBCB???AAA?@A====>@?A=B:;:AAB;;;
@ATNG8:00474:04657
GATGGTAGAGAGAGCTCTCTCATCGTACTCATTCGTTTCGGAAGAGACAGGTACGTTAATAGTTAATAGCGTACTTCTTTTTCTTGCTTTTCGTGGTATTCTTGCTAGTCACACTAGCCATCCTTACTGCGCTTCGATTGTGTGCGTACTGCTGCAATATTGTTAACGTGAGTCTTGTAAAACCTTCTTTTTACGTTTACTCTTCGTGTTTAAAAATCTGAATTCTACTAGAGTTCCTTGATCTTCTGGGCTGCGCTGGATATGCATCGATGGATCTGAGTCT
+
<;44.44;BBABBC@966>?>==>=665;955.9>@=9@@<@<@AAAA;;;<CCBB>@>@BCC@B=??BCAB@:>49:898$89477777&3;88-44869@<@993<@83388>88?97>A:>;>BC>>;:::><<=<??>A=?=;;;??>==8818669=>:>;>>@?><>==48////)/(/)/6666*66=;=,//5//(/:;5771/@>@,;//-3-32///9655<<;7=9@:?@@==::=<=6://-79,,*---66799;?9>><@>9:=///==
@ATNG8:00476:04662
GATGGTAGTGTCAGTGCGCGTCGTCCAGAAGATCAGGAACTCTAGAAGAATTCAGATTTTTAACACGAGAGTAAACGTAAAAAGAAGGTTTTTTACAAGACTCACGTTAACAATATTGCAGCAGTACGCACACAATCGAAGCGCAGTAAGGATGGCTAGTGTAACTAGCAAGAATACCACGAAAGCAAGAAAAAAGAAGTACGCTATTAACTATTAACGTACCTGTCTCTTCCGAAACGAATGAGTACATAGATATACGTATAGCTACCATCGATGGATCTGAGTCT
+
==CC@CDDDBBBBBBBDGCCCCCBB@CBB>BBBDDDAD?AABBGLC@BB?C@AAAAAAAB3BADDBABBAA???:?BBBEEE5BA=A<@@@@@'A@CACGGCCCCCC@B@BD@CCC@CCBABBCCCCCDDAB@DABB??<@AAAACAA>B?BAB=@ABBCCBC?CCCBBB???<???<@@:9928??;9:::::%:A?C?@?BB?BC7;8;???:>:=ADAA?@@@CCBC?C@CBB>BCC@CBBBDDF???BBCBBBBA;;;>>>BBB;????@@A=BA@@AB@@@@
@ATNG8:00479:04661
GATGGTAGGTGCACATGAGTGTATCCAGAAGATCAGGAACTCTAGAAGAATTCAGATTTTTAACACGAGAGTAAACGTAAAAAGAAGGTTTTACAAGACTCACGTTAACAATATTGCAGCAGTACGCACACAATCGAAGCGCAGTAAGGATGGCTAGTGTAACTAGCAAGAATACCACGAAAGCAAGAAAAAAGAAGTACGCTATTAACTATTAACGTACCTGTCTCTTCCGAAACGAATGAGTACGATGAGAGAGCTCTCTCTACCATCGATGGATCTGAGTCT
+
CCAA9<>B?A;@@BBBCCCCCCCCB?BCC@BBBFBA>A@CA@@@;;5;@<@?BBCBBBBB5B@BCCBCCCCCCF?ICCCCCC5CE@C=A@@7ACC@BBBBFEDCC?C@AA?ABC?BBCCCCBCBCCDDCBBC@CDDC@CBBB@@@C?C?B@@?@CCDCBBB@DCCBBBACC@BBA399999*9=<9999999%99<<B;A==BC?:=<=>;<)/*/=AAA>AECCCBCAC@BBB=CDF@@@@CBBCBB999AAAABBBAABCCC::79@@ABAA<@@>>>>@>>>
@ATNG8:00489:04675
GATGGTAGCGCGACGAGCGTAGACCCAGAAGATCAGGAACTCTAGAAGAATTCAGATTTTTAACACGAGAGTAAACGTAAAAAGAAGGTTTTACAAGACTCACGTTAACAATATTGCAGCAGTACGCACACAATCGAAGCGCAGTAAGGATGGCTAGTGTAACTAGCAAGAATACCACGAAAAGCAAGAAAAAAGAAGTACGCTATTAACTATTAACGTACCTGTCTCTTCCGAAACGAATGAGTACGTGTGCGACGTGTCTTCCTTCCATCGATGGATCTGAGTCT
+
AACC@ECCBBB;;=EEDDEECCCCC>CDD=BBCCBB?A?BBDCCAA>AC?B?BBDBBBBB3B?CCCCCBBBBBB>CBBCDCC2ID@D?AAA9ACC@CBBCFCCBB?B@CE@CAA>ABAABBGCCBBCCDDCC?BBBB@BBA?>>885;?BAB@BCCECCCC?DDDCCC?993:A?8<>9999+999?BCDCCC)BB@B??@CBA>@7;7:=@@3838AC@@?@C@?@CC?C?AA@:A??<?BBCDCCCBBBBCCFC:98?>=9=5;5;9=A>AA8718>>>>???@@
@ATNG8:00494:04643
GATGGTAGTGCGTGAGAGAGAGACCCAGAAGATCAGGAACTCTAGAAGAATTCAGATTTTTAACACGAGGGTAAACGTAAAAATAAGGTTTTACAAGGCTCACGTTAACAATATTGCAGCAGTACGCACACAATCGAAGCGCAGTAAGGATGGCTAGTGTAACTAGCAAGAATACCACGAAAGCAAGAAAAAGAAGTACGCTATTAACTATTAACGTACCTGTCTCTTCCGAAACGAATGAGTACTATAGACTATCTGAGACTACCATCGATGGATCTGAGTCT
+
5<BB?BCCCCCCCDDBBBA@@@999)9BA@FFDCBB?B@BBB?@AC@BB>A?CCAABCCB3B?AAAA999,:@@;ABABBBB1BB=A<@BA6@AB?B@BBBBB;;8<>GE<>?><>>>?@AAACB>@@A?>><>A<<8===??A>>:=:=>?<?@@A?:::<@@A@BC@CC@BBC?BCAAA;AA@<ACCCC5CB@CBBCDCBCC:;6;B;:6:>A;;:??BABB?@?>B>BDF?CCCACBBBAAABBBCC@@@ADCGDBBBBCBB?BCCCCCC?BABADDC???
@ATNG8:00494:04656
GATGGTAGAGAGACTGTAGCGCACCCAGAAGATCAGGAACTCTAGAAGAATTCAGATTTTTAACACGAGAGTAAACGTAAAAAGAAGGTTTTACAAGACTCACGTTAACAATATTGCAGCAGTACGCACACAATCGAAGCGCAGTAAGGATGGCTAGTGTAACTAGCAAGAATACCACGAAAAGCAAGAAAAAAGAAGTACGCTATTAACTATTAACGTACCTGTCTCTTCCGAAACGAATGAGTACTATGTAGAGCTCTATACTACCATCGATGGATCTGAGTCT
+
=>A?:CCCBBBDDCBBCDEEBBBCG>;;;>AAB;;;?C@@A@@@AA?BB@B@CCBBABBB1?9>AA997B??>=188@::::);C:C:BBB9BCC@BABAACB;;8;?AA?BCD@DDDDCAAACCDCCCCBB@BCBB@BBCCCCBC@B?B::7;BAAACCD?AAABCB@BB?BBA;><7778(877/8>>>>>&<=8997=>=:9:49179894948ABBB?CBB@??C?C?AAA<@BC?BBBBBABAABBCBBBCB;;;=888;:;5;877>8929999@@A999
@ATNG8:00499:04636
GATGGTAGTGTCAGTGACGCTCGTCCAGAAGATCAGGAACTCTAGAAGAATTCAGATTTTTAACACGAGAGTAAACGTAAAAAGAAGGTTTTACAAGACTCACGTTAACAATATTGCAGCAGTGCGCACACAATCGAAGCGCAGTAAGGATGGCTAGTGTAACTAGCAAGAATACCACGAAAGCAAGAAAAAAGAAGTACGCTATTAACTATTAACGTACCTGTCTCTTCCGAAACGAATGAGTACTGTATCTATGTGTGCGCTACATCGATGGATCTGAGTCT
+
?AC?@AABB==;9/////77976568=>E?C;;;BB=A=AAAABAA=AA?A=@?885<<?+>:>>384;::99;7:///=;;+9927)555&599.55555<<55259==9==C>A@??@@A:69B@CCBCD@CCBB=@@@A@@@C?B@B;<7<@@>@@@@@BBAAAD?A@=>>?8>:=<;5;33///0000%0>5/0/=;=?;;99666;93>987>994:@@@ABB@B?BBG<??B>BBAAABBB999???999@?=?<00///----.4608//////333
@ATNG8:00452:04684
GATGGTAGCACACGAGATCTCATCGTACTCATTCGTTTCGGAAGAGACATGTACGTTAATAGTTAATAGCGTACTTCTTTTTCTTGCTTTCGTGGTATTCTTGCTAGTTACACTAGCCATCCTTACTGCGCTTCGATTGTGTGCGTACTGCTGCAATATTGTTAACTTGAGTCTTGTAAAACCTTCTTTTTTACGTTTACTCTCGTGTTAAAAAATCTGAATTCTTCTAGAGTTCCTGATCTTCTGGTGAGATATGCATGATGCTACCATGATGGATCTGAGTCT
+
55<;8<;;;<=<<<?<<<>>@<<<>=>===>>9=?C@7B?9>765555556=<<<>:<7@@:@<??DBBCC;;:C@BCCBB5@@;>>>?8@BAB?@@@900*000ABB=BBBBBBDGACCE@F@CC;;;BBB7<;DC=@ACBBBCCCBBBCCCCD@CCC>;;8;?BB?@AABBC?BBCCC:C?B@BBDDDD(BAA@@455?9447733-7<<<<%5543;-3,33,3;99733,3,339;;;144;3777;A99;;777955598:=4::556=4778877::25
@ATNG8:00452:04719
GATGGTAGATATATGCACGCTCTACCAGAAGATCAGGAACTCTAGAAGAATTCAGATTTTTAACACGAGAGTAAACGTAAAAAGAAGGTTTTTACAAGACTCACGTTAACAATATTGCAGCAGTACGCACACAATCGAAGCGCAGTAAGGATGGCTAGTGTAACTAGCAAGAATACCACGAAAAGCAAGAAAAAAGAAGTACGCTATTAACTATTAACGTACCTGTCTCTTCCGAAACGAATGAGTACTATAGACTATCTGAGACTACCATCGATGGATCTGAGTCT
+
CCDD@DBBBBBCCCCCBBCCCGAAA@BCC@CBBBBB@C@BBCBBCC?CC?C?BBBABBBB2B@DDBBB>?>=>>8>@ABEFL5CC?B4;;;;*;CC@CABACCDCC?B@CC?BCD?CBCCCCCBBBGGBCBBB@BCCC?BCCCBBBB?B?BBB?BBC@@@BC?CCCCCB@AA=ACA29:::::+:?>;:99999%9@;??=?BBFKD:=:=>@@<@=AABBC@CBBCCCC?D?::97:BB=@?CDBCBBBCFFB???BBBBBBBAAAC@CBBBAAA@BBCBBAABBB
@ATNG8:00456:04680
GATGGTAGTGTCAGTGCGCGTCGTCCAGAAGATCAGGAACTCTAGAAGAATTCAGATTTTTAACACGAGAGTAAACGTAAAAAGAAGGTTTTACAAGACTCACGTTAACAATATTGCAGCATTACGCACACAATCGAAGCGCAGTAAGGATGGCTAGTGTAACTAGCAAGAATACCACGAAAAGCAAGAAAAAAGAAGTACGCTATTAACTATTAACGTACCTGTCTCTTCCGAAACGAATGAGTACTATTCTCAGAGACACACTACCATCGATGGATCTGAGTCT
+
6;BB?CCCBBCCCAABCBFCCCCCD@CCC@BBBBBC@D@CBCBBBD?CC@C@BAB?????.?ADFCCBBBBA@?:?>@ACCC5BB>B>BBB:BBC@CGGCFCCDC@C@CB?BBB>BACBBCC@CDCCCCCBB?BBCC?CCBABCCC@C@CBB?BCCC?@?B@CBBB@A=?C@DBB=@@:9:9(8>>9777989$998:?<A=<@A==>=>?AA9?;??@AB?CCBC??@?B?BBC>D@A=A@ABCCCCBB?BBBBCCCCCCC@A@BB@CCCBCCD?BBCBCCB@@A
@ATNG8:00459:04686
GATGGTAGCGCACACATAGATACAGTACTCATTCGTTTCGGAAGAGACAGGTACGTTAATAGTTAATAGCGTACTTCTTTTTCTTGCTTTCGTGGTATTCTTGCTAGTTACACTAGCCATCCTTACTGCGCTTCGATTGTGTGCGTACTGCTGCAATATTGTTAACGTGAGTCTTGTAAAACCTTCTTTTTACGTTTACTCTCGTGTTAAAAATCTGAATTCTTCTAGAGTTCCTGATCTTCTGGAGATATCATCAGCGAGCTACCATCGATGGATCTGAGTCT
+
5:>=7;;656?>@@AABBCBGECCCCBBA=AB9ACCD:BA8;9;BACDBB?BCECC@B?CCDC;99;CBAABBBB?;;;;;*;@=ABDB=@?@A=@BC>;;6;@AABC@CBCBBBBCACCC@C>CAAACCCC@DBBB@BBBCCC;;=DCBBCDBB?CBB?BB@C@CCBBCCCCC@CCBBB:B@C;;;DEJ5FC@@@:@BBBBB;;;A@CDEF5CBBBD?A?AEADDEBBAA=@=@BCDDF?A@D?CBAAABBCCCCCCCCCBBAA=@ACA@@A@C;;;;;<CEB
@ATNG8:00460:04688
GATGGTAGACATATCGTACTCTCTGTACTCATTCGTTTCGGAAGAGACAGGTACGTTAATAGTTAATAGCGTACTTCTTTTTTCTTGCTTCGTGGTATTCTTGCTAGTTACACTAGCCATCCTTACTGCGCTTCGATTGTGTGCGTACTGCTGCAATATTGTTAACGTGAGTCTTGTAAAACCTTCTTTTTACGTTTACTCTCGTGTTAAAAATCTGAATTCTTCTAGAGTTCCTGATCTTCTGGGCAGACTCTCACACGCCTACCATCGATGGATCTGAGTCT
+
=BBC?BDCBBCDDCCCCCCCCCDCCCCCCB@?=@AAA<BB?C@BDCBBCC?CC@AA?C?BBAA>A?DDBCCBBBA=?=>===&=?;@9929<<<6????AB=??@A9999ACAAA@A;@@>9=:>@@88:===AAAA8?>AA=>=??@@@???@@7:;?;;:7;<??B@@@C>>:>??BB6B:=8=====+=>;;;3;<A;;;;;::4:<=<.9AA@?;?=A@<@@@@AAA:>:>A>>>B:>>@@9@:::>>>>>?@@AA;5;9;59///<<<7@B???AA@@@
@ATNG8:00468:04698
GATGGTAGGACGAGCGTCTGAGAGGTACTCATTCGTTTCGGAAGATACAGGTACGTTAATAGTTAATAGCTGTACTTCTTTTTTCTTGCTTTCGTGGTATTCTTGCTAGTTACACTAGCCATCCTTACTGCGCTTCGATTGTGTGCGTACTGCTGCAATATTGTTAACGTGAGTCTTGTAAAACCTTCTTTTTACGTTTTAACTCTCGTGTTAAAAATCTGAATTCTTCTAGAGTTCCTGATCTTCTGGATACACACTCGCTCGCTACCATCGATGGATCTGAGTCT
+
8;::7><<7<<44599=9:@@@>?<A00/>/0)655>6==9>:>>>>>AA:??CBB?C7;9;>:>@BB@;?;B@55.595999#994:=C?>=;;?8@;;<4:49:9@CC@CB;;9?CC<AAD?C>AACCECCD@BBBFADCCBAA@B@@@DC>>>@6>00+0@6<9>BBBAA@@@966?@@2@<@;<<<<@,>=0000)0*0>BB@:99@=@>>>+=;?@?;A=BB=ABCBBBBAE@DBCCBC@CBC@CCCBCCCEB@AACBCBBA@=@BBCBBB?CB@@@AA@AC
@ATNG8:00468:04715
GATGGTAGGCGAGAGTGAGACGCAGTACTCATTCGTTTCGGAAGAGACAGGTACGTTAATAGTTAATAGCGTACTTCTTTTTCTTGCTTTCGTGGTATTCTTGCTAGTTACACTAGCCATCCTTACTGCGCTTCGATTGTGTGCTTACTGCTGCAATATTGTTAACGTGAGTCTTGTAAAACCTTCTTTTTACGTTTACTCTCGTGTTAAAAATCTGAATTCTTCTAGAGTTCCTGATCTTCTGGCGCGTATGTATGTCGCCTACATCGATGGATCTGAGTCT
+
>>>><BCC@DCCCCBBBBCCEEBBBCCCDD99;9CCC>CC?C?BCCCBCC?CCAAA@C=BBCB?B?AAACCCBBB@BBBBB3A@=@<=><?CCC?CBB@BB>BBBCBB?BBBBBA@=:@@@6868>>>>>>>;AAAA7;:=@AAB;>>>>A>>>><AAA:?>=A=A>@@AABBA<@@@A@6A<A9::999)9=8881866///:9;>18888(6>>>A=B;>=:>A??===:=:=@AA@@<>>@<@@@@@@@@@A>>=?@@<@@===ABB>;:>=AAAA???D
@ATNG8:00471:04690
GATGGTAGATATATGCACGCTCTACCAGAAGATCAGGAACTCTAGAAGAATTCAGATTTTTAACACGAGAGTAAACGTAAAAAGAAGGTTTTACAAGACTCACGTTAACAATATTGCAGCAGTACGCACACAATCGAAGCGCAGTAAGGATGGCTAGTGTAACTAGCAAGAATACCACGAAAGCAAGAAAAAAGAAGTACGCTATTAACTATTAACGTACCTGTCTCTTCCGAAACGAATGAGTACACACTCTCATATGACACTACCATCGATGGATCTGAGTCT
+
78AA<A@@B@@@CBCBBACAA@ABC?@A@??@;;;B>B?A@@DBBB?CC?C>AAAACCCD3B?BBCBCBBAAA@;@@@@@@@,9A<A3@@@4@@A?;6;DJKDDG?@=@@=@BB@CCBAABBBCEDDCCCBB@BBBB@BBCCBBBC?B=A;;7;ECCBBAB?BBBCCC?A@<?A>/77788237;8779999%9A>ABBCBA@?:4:4777:8=:=>BBB>BB@@?BB?A<899.78939???BBBBB999A??@989BBBCBAAA>AA@BBBB?B???BAA@@=
@ATNG8:00476:04719
GATGGTAGTGTCAGTGCGCGTCGTCCAGAAGATCAGGAACTCTAGAAGAATTCAGATTTTTAACACGAGAGTAAACGTAAAAAAGATGGTTTTACAAGACTCACGTTTAACAATATTGCAGCAGTACGCACACAATCGAAGCGCAGTAAGGATGGCTAGTGTAACTAGCAAGAATACCACGAAAGCAAGAAAAAAGAAGTACGCTATTAACTATTACGTACCTGTCTCTTCCGAAACGAAATGAGTACGAGAGTAGCACACGTGTCTACCATCGATGGAAT
+
4444.4999@?@555955555999<4///,//<<<<9=8<<5/0/>*//)/)/8866666'63///997676691////////#/:994;<:+:9949555999555)439:8==?666==666<<<=;6555:5:45/2777/////)5494525=><:;:<7;33344-/94///(/8///(3996<=====%:9(--,,,,77905057..(...//86::;;5559=:=<<1:333(33888:83337377<=?;=///66933368555333(-(-
@ATNG8:00477:04728
GATGGTAGGAGACACGTCGCACACGTACTCATTCGTTTCGGAAGAGACAGGTACGTTAATAGTTAATAGCGTACTTCTTTTTCTTGCTTTCGTGGTATTCTTGCTAGTTACACTAGCCATCCTTACTGCGCTTCGATTGTGTGCGTACTGCTGCAATATTGTTAACGTGAGTCTTGTAAAACCTTCTTTTTACGTTTAACTCTCGTGTTAAAAATCTGAATTCTTCTAGAGTTCCTTGATCTTCTGGTATACACACTCGCTCGCTACCATCGATGGATCTGAGTCT
+
B=>?;DBB@BFCA@BCCBBBD;;=CGCCCCAA?ACCC=CC>B?BBCBD@@>ABBBA@B?CCCC698:ACCGCCA@<99:9:$73,3=?;1<CCB@BBB?BD<98:B??<?AB???BD?AAA<A=@;;:?====A???<A===D>>>=>BAAD@??:==><AA<@<@@@@@BB=>:>??BB5A=A=?<<<<,;;<<<,/,/=999=AA?5::::+;888D:?58818>>=<:959)/(/69:=3///498==;///::<B=>=B@>>><AAAA???:==@@???@@B
@ATNG8:00480:04727
GATGGTAGGCGACATACATACGCGCCAGAAGATCAGGAACTCTAGAAGAATTCAGATTTTTAACACGAGAGTAAACGTAAAAAGAAGGTTTTACAAGACTCACGTTAACAATATTGCAGCAGTACGCACACAATCGAAGCGCAGTAAGGATGGCTAGTGTAACTAGCAAGAATACCACGAAAAGCAAGAAAAAAGAAGTACGCTATTAACTATTAACGTACCTGTCTCTTCCGAAACGAATGAGTACCTCTCAGACGCTCGTCCTACCATCGATGGATCTGAGTCT
+
<B<<6<9404449@BAAACB;9;@D@BBB?AACBBBAC@CGECBCC@CB?B=??A@CCCC1;9;AAABCCCCCC?C;;;MFD2@B=?8@A>2BCC9A>=@@==00+/2;939>>055;?BBBCCCCBB:::@=@ABB@CBBBJCCCAG?AAB@BCDDBBBB>@@ACCC@BA<;00+0.....)..0*0;;;;;%:85373::;8=8@B@=:@<:A=@AAAA@CDD@@@B=@=@@B<B;;59?A>??@:@?????@@ABBBBCC?C::58======6;;C=>>A;;;
@ATNG8:00487:04695
GATGGTAGCTCTGCTCTGACTCTCGTACTCATTCGTTTCGGAAGAGACAGGTACGTTAATAGTTAATAGCGTACTTCTTTTTCTTGCTTTCGTGGTATTCTTGCTAGTTACACTAGCCATCCTTACTGCGCTTCGATTGTGTGCGTACTGCTGCAATATTGTTAACGTGAGTCTTGTAAAACCTTCTTTTTACGTTTTACTCTCGTGTTAAAAATCTGAATTCTTCTAGAGTTCCTGATCTTCTGGATACACTCATGTGCACCTAATCGATGGATCTGAGTCT
+
>>>?:==<<;;;<ACCCCCCCCB@?@?=;;00)0000(/<>C?@?@@@BB@CBBBC:;:;DDFAH@CCCCCCCCC?@@>@>,?A?CCDC?CCBC>B?@9?>2;;@CCIBCCDCBBBD?@@D@D@CCCCBBCC@BBDC?BACBBBBBBBBBB@@@A?ABB?<;8;>AA@@ABBBD?ABBFD<D?B=AAA@@,A@0000,00@AABCAB@@CCBB2B;;:@=@=BB?CCCCABB@C@AAABBA8;;C?CCCBAABBB;;;BBAA?BD@CCCE@@=@;;;CCCCCB
@ATNG8:00488:04686
GATGGTAGTGTGTCTCTGAGAGTAGTACTCATTCGTTTCGGAAGAGACAGGTACGTTAATAGTTAATAGCGTACTTCTTTTTTCTTGCTTTCGTGGTATTCTTGCTAGTTACACTAGCCATCCTTACTGCGCTTCGATTGTGTGCGTACTGCTGCAATATTGTTAACGTGAGTCTTGTAAAACCTTCTTTTTTTACGTTTACTCTCGTGTTAAAAATCTGAATTCTTCTAGAGTTCCTGATCTTTCTGGACAGAGTGTGCAGATACTACCATCGATGGATCTGAGTCT
+
5CC>:BCBB=CCCCA@;BB;;;CBBBBCBBBB?A???9@A>B?CCCCCCC@DCCCCACACCCC?B?BCCBB::;;5555555#5;8==>C6B=;@7@<A=;;6;AABCD@HCCFCCAA<@@@-0-0B@@BBA@=BB;;8;BBBCBBBCDBDCCCCC@CBB@;:7;?BBCCCCC;;6;A@@@7A>A>;;;;;;;#;BDDD=AABBCBCBBB=BBAB2B>@A@+0+00+/=@>@@@=@=@DBA;;;/;?A;@CCCDCCCGAAACEGDDCCC@BBBDBBB?CCCBCBBABB
@ATNG8:00491:04691
GATGGTAGAGTATCATGTGTATCTCCAGAAGACAGGAACTCTAGAAGAATTCAGATTTTTAACACGAGAGTAAACGTAAAAAGAAGGTTTTACAAGACTCACGTTAACAATATTGCAGCAGTACGCACACAATCGAAGCGCAGTAAGGATGGCTAGTGTAACTAGCAAGAATACCACGAAAGCAAGAAAAAGAAGTACGCTATTAACTATTAACGTACCTGTCTCTTCCGAAACGAATGAGTACGTGTGACGTACGTGAGCTACCATCGATGGATCTGAGTCT
+
48893:<ABBBBCC;;66?A;==BB>BBA?A@BBC?B?@@?AABB<>>.7.3=>=?DCC+D@CCCBBCCDDBC>;;;ACGE3ED@I5;;;*;AA>BCDCCCBBB>B>BB?BDD>AABABBBBBBBCBDCCA>@@00-0==>@@@@>B=B;;7:BCCBBCB?BCAAAB?AB????;?=999+9=<;99:::(9D?ABBBBBECC?B?BCFB<>;==A@@<@A;<<DB@CA@A@;@CA??@@DBBBBBBA?@@@@@???DGCBBA@:@000@@@=@00:E???CE
@ATNG8:00491:04715
GATGGTAGGCGTGTGAGAGTCTGCCCAGAAGATCAGGAACTCTAGAAGAATTCAGATTTTTAACACGAGAGTAAACGAAAAAGAAGGTTTTACAAGACTCACGTTAACAATATTGCAGCAGTACGCACACAATCGAAGCGCAGTAAGGATGGCTAGTGTAACTAGCAAGAATACCACGAAAGCAAGAAAAAAGTAGTACGCTATTAACTATTAACGTACCTGTCTCTTCCGAAACGAATGAGTACTATGTAGAGCTCTATACTACCATCGATGGATCTGAGTCT
+
A;;;:>>?<></////:<<<@@5;5)5=94A=A@;;6;?BBDDBCB?CCAG?AAAADDDD3C@BBB???BCBCB=BB??@?0/0*05988&//9(//388::::7:5:94../0./.::=;99335/..6625566/522265..(.(../)/7999::747655,,(,,(,,,(,-9;:/:44.433333#3883344:;;88284933307,7<787.3?>8<<;893377(399.5//9///////435444556<><<55525499:48-8>=<9?>;;;
@ATNG8:00493:04699
GATGGTAGTAGTACACTAGTCATACCAGAAGATCAGGAACTCTAGAAGAATTCAGATTTTTAACACGAGAGTAAACGTAAAAAGAAGGTTTTACAAGACTCACGTTAACAATATTGCAGCAGTACGCACACAATCGAAGCGCAGTAAGGATGGCTAGTGTAACTAGCAAGAATACCACGAAAGCAAGAAAAAAGAAGTACGCTATTAACTATTAACGTACCTGTCTCTTCCGAAACGAATGAGTACACATCGTCGTGTCGTGCTACCATCGATGGATCTGAGTCT
+
8AAA?BBCBBC>>>CCDEECC@:;;<@CDADCBB??;@6<;BBCBB?@@@E?BBBBBDDD3C?CBACCDECAAA:@@AABBB2AB>A2;;;7;CFBKBABCCCDC>@?@B?BCC@BBCCCBBCCCCCBBBCCACBAA<@::9BBBD?C@CBB?BCCDCCCB?BACBCBABA=::9<@@>>>,77718=>>@?(@A?B989BA?>>:>:<<>?6;5;CA@@>@CCBBBB?CAFDD>F@?=?BBEBBAAABBBCCCC@@?AAAACDBB?BBBBBBB@BBBBBBBBBA
@ATNG8:00496:04692
GATGGTAGGCACTGCGCACACATCCCAGAAGATCAGGAACTCTAGAAGAATTCAGATTTTTAACACGAGAGTAAACGTAAAAAGAAGGTTTTACAAGACTCACGTTAACAATATTGCAGCAGTACGCACACAATCGAAGCGCAGTAAGGATGGCTAGTGTAACTAGCAAGAATACCACGAAAAGCAAGAAAAAAGAAGTACGCTATTAACTATTAACGTACCTGTCTCTTCCGAAACGAATGAGTACGAGAGAGCACACGTGTCTACCATCGATGGATCTGAGTCT
+
5AAB?CCC@CB@AABDCCAAACCED>CCC?DCCCAA?B@DEDBBBC@BB=B@CCBBBCCC3C?BCCCAABCBBB<BBCCCCC3CD@C<AAA9ACC@CBBBFDDCC?C?CD@DCB?BBBBCCCCCCCCBBBBB?BC@@>AAAAABAA>B@CBB?BCCDABCC?AABCCC?>><?AA8=<9999+9>><AFCDDC)AB>A:89CCBBB7;8:>AA3839CAAB@BBBBBBB@B?BBB>BBB>BBEBCCBBBBDCAA@@C@@@BBB@?@A<A??>AAA;A???AA@:9:
@ATNG8:00496:04695
GATGGTAGGAGACACGTCGCACACGTACTCATTCGTTTCGGAAGAGACAGGTACGTTAATAGTTAATAGCGTACTTCTTTTCTTGCTTTCGTGGTATTCTTGCTAGTTACACTAGCCATCCTTACTGCGCTTCGATTGTGTGCGTACTGCTGCAATATTGTTAACGTGAGTCTTGTAAAACCTTCTTTTTACGTTTTCTCTCGTGTTAAAAATCTGAATTCTTCTAGAGTTCCTGATCTTCTGGGTCTACGCTCGTCGCGCTACCATCGATGGATCTGAGTCT
+
BBBB@CCC?CBBCBCCBBBCCDDCCBCCCEBA?ABBB<CE@C?BCCCCBB?CCBBB?B@BBBB?B@CCCBBCBBB?BBCD:@B>@BBF=AAAF?BB@;==499?AAA>???ACB@A==?@;?<?A>>>?>>;>A@@7;:@A@@@@AAAA?AAAA<AAA<AA:>:>@@??BB;;7888DF5D:>988988(8=8878(8:5657:87-5552$2252<3;7;A;A??>>@@=?<?ACAAB7;;;>4>>>==>==@@@>>>C=:::6///==<92=666966:??
@ATNG8:00456:04734
GATGGTAGATATATGCACGCTCTACCAGAAGATCAGGAACTCTAGAAGAATTCAGATTTTTAACACGAGAGTAAACGTAAAAAAGAAGGTTTTACAAGACTCACGTTAACAATATTGCAGCAGTACGCACACAATCGAAGCGCAGTAAGGATGGCTAGTGTAACTAGCAAGAATACCACGAAAGCAAGAAAAAGAAGTACGCTATTAACTATTAACGTACCTGTCTCTTCCGAAACGAATGAGTACACATCGTCGTGTCGTGCTACCATCGATGGATCTGAGTCT
+
;>>>;DDCCBBB@:99=A@ABCDBB@BBB?A@@@;;49.94476661//)/3:9:@BB>>+=7===B=<6=///(////////#/:4;5;;;/;>>8<666===9;69=>>49:@;@AB<=@A:;9995;@@B?BAAA=A@AABC@@=@?B@@?@BBBBCBB?BDCCBC?BB@CBB:==999,7;;9@BCCC3CC>9:8CBAAB@,0,/66:)/)/8<00*:@?995>9<8===6<<<>AAAABAABBAA@A@:::???AAABBBB@CCBB@>>9>@000;;@@A
@ATNG8:00457:04739
GATGGTAGCACACGAGATCTCATCGTACTCATTCGTTTCGGAAGAGACAGGTACGTTAATAGTTAATAGCGTACTTCTTTTTCTTGCTTTCGTGGTATTCTTGCTAGTTACACTAGCCATCCTTACTGCGCTTCGATTGTGTGCGTACTGCTGCAATATTGTTAACGTGAGTCTTGTAAAACCTTCTTTTTACGTTTACTCTCGTGTTAAAAATCTGAATTCTTCTAGAGTTCCTGATCTTCTGGTGTCTGATCTGTATCACTACCATCGATGGATCTGAGTCT
+
<?;;:>CECCBB@AAELBCCCHFCBBCCDDBB@ACCE?CCAC@CBBBCDD@CDC@@>A?BBBD@C@CCCCCCCCE@AAA@@.>>9>???8?ABA?BBB?BB?>=>CBB?BBBBDBBB>BBB@@<@@AAD???<@@@@=@>>>??>@@CCAA:::@<>=>=@A<?:?@AAAA@@@:===>>3>=B=@@@@@/==788-8>@988>;;:18888(5==?@<@<==:=AAA???:>:=A>>;;7;AA<@@@???@@;;:==@===>>?=@;;;===:=====>??>>
@ATNG8:00457:04750
GATGGTAGGACGAGCGTCTGAGAGGTACTCATTCGTTTCGGAAGAGACAGGTACGTTAATAGTTAATAGCGTACTTCTTTTTCTTGCTTTCGTGGTATTCTTGCTAGTTACACTAGCCATCCTTACTGCGCTTCGATTGTGTGCGTACTGCTGCAATATTGTTAACGTGAGTCTTGTAAAACCTTCTTTTACGTTACTCTCGTGTTAAAAATCTGAATTCTTCTAGAGTTCCTGATCTTCTGGTGAGATATGCATGATGCTACCATCGATTGATCTGAGTCT
+
///:6956:?;;;===9544444405=;;;55.5499(44.4.4:::55559666>:><CCCD@C@BB@B9966>9BC@C@1@C==459)995:=CBC=@A49:9=>>:A@00/:::,/55<@:@@AAB@BA?@@@B?CBCAA@@@@;;;>>===;???<?DAD@DDBBBBBCC=>:999*99?9>>??7>>@A@CCFCCAAACC@CCDC1@@?CB;>4:;4;?A??;;6::<<9949249A7;??@?66666545=55/:9:)//79/3-4<:9:<=;::9
@ATNG8:00460:04752
GATGGTAGAGAGACTGTAGCGCACCCAGAAGATCATGAACTCTAGAAGAATTCAGATTTTTAACACGAGAGTAAACGTAAAAAGAAGGTTTTACATGACTCACGTTAACAATATTGCAGCAGTACGCACACAATCGAAGCGCAGTAAGGATGGCTAGTGTAACTAGCAAGAATACCACGAAAAGCAAGAAAAAAGAAGTACGCTATTAACTATTAACGTACCTGTCTCTTCCGAAACGAATGAGTACGATGAGATCTCGTGTGCTACCATCGATGGATCTGAGTCT
+
?B@A=?ACCCBCCCCCCEDDBD:990;A@=@@ABB9;;=ABACBBB?BB?B@CCCCCDDD2D?BACCCDCCCCI?BB@AA??0;;5;4;;;6;BBBBABBBCBBB>A?@@<@AA>CBBBBBCCCBBBCCCCCACCAA>BBBBCCCC@C>B;::;DCCCCCC@CCBBBB?BB?CCD=?>9887(777/778788%8@;<?>?BA@AF=?<@CBA??=<=BAB?ACCCCCEBC?AAC>C;:6<@@BCFE???CCBBBBA>>>@>>>AAC>BBBBBBC@CBAA@A@@BB
@ATNG8:00461:04740
GATGGTAGCGCACACATAGATACCAGTACTCATTCGTTTCTGAAGAGACAGGTACGTTAATAGTTAATAGCGTAACTTCTTTTTCTTGCTTTCGTGGTATTCTTGCTAGTTACACTAGCCATCCTTACTGCGCTTCGATTGTGTGCGTACTGCTGCAATATTGTTAACGTGAGTCTTGTAAAACCTTCTTTTTACGTTTACTCTCGTGTTAAAAATCTGAATTCTTCTAGAGTTCCTGATCTTCTGGGTCTCTCTCTCACGCACTACCATCGATGGATCTGAGTCT
+
4>6626===@@@@B@AAA=@>00)/7///7944.:994)59//)///::<=@BB;;<@A@@@@@+0,/8569//)/727<<<<)9:0//;;1:900)/9949<1559;5526?DBCBBBAAAA?B>@B;;;@@A>BBBB?ABABBBB@A@BBBAB<;7;BB>CBBD?AAAAA@A@@>@ABEK:B?B=;;;;;);;;;C=B@@@A@@@@@?BCCC5CB;;;?B?CB@BBCAAAA?B?BBBAAA@CBCC;@ABBBBDCCBBB;;;AA;;7<BBDCBC?B;;;BAAA;;
@ATNG8:00465:04758
GATGGTAGCGCACACATAGATACAGTACTCATTCGTTTCGGAAGAGACAGGTACGTTAATAGTTAATAGCGTACTTCTTTTTCTTGCTTTCGTGGTATTCTTGCTAGTTACACTAGCCATCCTTACTGCGCTTCGATTGTGTGCGTACTGCTGCAATATTGTTAACGTGAGTCTTGTAAAACCTTCTTTTTACGTTTACTCTCGTGTTAAAAATCTGAATTCTTCTAGAGTTCCTGATCTTCTGGCTCTCGTAGACAGATACTACCATCGATGGATCTGAGTCT
+
<B?@7;??ABECBCBCCCCCCCDBCDCCBB@@=@BBC=CC@C@CCCCCCCACCC99;:@BBBC?C?CCCC@@?BB?BBBBA3BC>AACC=CB@@=AA@<AC7;:ACBBACHCCCCCC@BBB@D@CCCCCBBB>@@DC@BBCDFCBBCCCCC@A@B@CBC@BB?B?BBBBCCCCD@CCCCC;C>B>;;:;:*;A@BB=BAJCCCCCCC@CCCC5CBCBFACACB@CCCCCBB?B@BBBBBC>@@DAAABAACBBBACCCDDABBCB?BBBCDBB?BCCCDBBBAA
@ATNG8:00467:04769
GATGGTAGCTCTGCTCTGACTCTCGTACTCATTCGTTTCGGAAGAGACAGGTACGTTAATAGTTAATAGCGTACTTCTTTTTCTTGCTTTCGTGGTATTCTTGCTAGTTACACTAGCCATCCTTACTGCGCTTCGATTGTGTGCGTACTGCTGCAATATTGTTAACGTGAGTCTTGTAAAACCTTCTTTTTACGTTTACTCTCGTGTTAAAAATCTGAATTCTTCTAGAGTTCCTGATCTTCTGGGTGCGCTACAGTCTCTCTACATCGATGGATCTGAGTCT
+
BCB>9BBBCDCCA@ABCCCCCCCBBBBCBBA@=@BBB>BC@B?BCBBBCC@CCBCDAD@CCBB?BADDCCCBBBD@CCDDC1CC?CCCC>CCCC@CCC?CC9;;@BBEACBBBDCBB>@AD@C?CCDDCBBB@FCBA?BCCCCCBBBCCBBBBBB@DBBABB@B@BBCDCCCCG?CACCC9B>A=;<;;;*;BABB>CCCCHCCCBB=@@@@0@ABBB@CACD@BBAABBB@C@BBBBCC;@9996:AABCC@@ACDCCBCCCCAA@CCA@A?BDDCC@@@BB
@ATNG8:00469:04779
GATGGTAGTGATACAGATCAGACACCAGAAGATCAGGAACTCTAGAAGAATTCAGATTTTTAACACGAGAGTAAACGTAAAAAGAAGGTTTTACAAGACTCACGTTAACAATATTGCAGCAGTACGCACACAATCGAAGCGCAGTAAGGATGGCTAGTGTAACTAGCAAGAATACCACGAAAGCAAGAAAAAAGAAGTACGCTATTAACTATTAACGTACCTGTCTCTTCGAAACGATGAGTACGAGAGTCAGAGCAGAGCTACCATCGATGGATCTGAGTCT
+
@<CB;CDDBBBDBBBBCCBDCCCBB@CBB?@=@@;<297?ABAAAB?BB?D>@?A99::9(9;:9388874/@>4>00////$//273<<<2=??<?=BBBBA;;5:29=8>??;;?:::CCBBCCGFFECD@D;;;7<<@@A@AC<<8<00*0>000?>C7???8442557==<6:::9928994333373#77578=B=;B@;=;=77>>6@5:<@:949::C@@>=:000*000/98:8<<@?@?>>>BBCAAABCBBBBB@B>>=ABF@CAAAAABBCB
@ATNG8:00470:04766
GATGGTAGTATCTGCACACTCTGTCCAGAAGATCAGGAACTCTAGAAGAATTCAGATTTTTAACACGAGAGTAAACGTAAAAAGAAGGTTTTACAAGACTCACGTTAACAATATTGCAGCAGTACGCACACAATCGAAGCGCAGTAAGGATGGCTAGTGTAACTAGCAAGAATACCACGAAAGCAAGAAAAAAGAAGTACGCTATTAACTATTAACGTACCTGTCTCTTCCGAAACGAATGAGTACACATCGTCGTGTCGTGCTACCATCGATGGATCTGAGTCT
+
<C>C@DCBBCCCBBBDCCBECCCBB@BCCABBBCBB?C@BBBCCBB?BB@B@BBBBCCDC2A=ABCCBBAABBD>AAADDEE5BA=A6;;;6;BB?BCBDCCC;;8;?AA?CGC@DCBCCCCBCCCCCA@AB@BEDD?BAACCCCD>C@CBB?BBCAAAAA>ABBCBB@CC>AAA?@@999,989299:9::%:@?A?>?BBBB?<?=AABB<@===ABB@BCCCCBC@B@BBB<ABA?BBBBBBBBAAABAAACAAABDD?@?BB?BAAACCC?CCBBBABBCB
@ATNG8:00473:04758
GATGGTAGGTGCACATGAGTGTATCCAGAAGATCAGGAACTCTAGAAGAATTCAGATTTTTTAACACGAGAGTAAACGTAAAAAGAAGGTTTTACAAGACTCACGTTAACAATATTGCAGCAGTACGCACACAATCGAAGCGCAGTAAGATGGCTAGTGTAACTGGCAAGAATACCACGAAAGCAAGAAAAAAGAAGTACGCTATTAACTATTAACGTACCTGTCTCTTCCGAAACGAATGAGTACAGAGAGTACGATATGTCTACCATCGATGGATCTGAGTCT
+
>CCC?CCG@CCDDCCCCCCCDCBBB?BBD@DCCCBC?B?BBCCCCC@CC@B>@A@999999%:?ABBCECCGDBB>BCCDDEE2CC@C8;;;6;BC@DBBBDCCA@<A@CB>AAC>BBBBBBBCCCCDCCCCC@CCCC?BABACC??<ACBB@BFFCAABBACCC@BB?BB?BCC6;;:::.;@@=;;;;;;%:>>?BACBBCAA?A?CDBB?B?BBCBB@BCBBBCB@B@CDC=C:;8;AAAADCCCCBABAAACCACCBB@?<<:=ABBCAA>ABB@BBC>>>
@ATNG8:00473:04770
GATGGTAGAGTATCATGTGTATCTCCAGAAGATCAGGAACTCTAGAAGAATTCAGATTTTTAACACGAGAGTAAACGTAAAAAGAAGGTTTTACAAGACTCACGTTAACAATATTGCAGCAGTACGCACACATTCGAAGCGCAGTAAGGATGGCTAGTGTAACTAGCAAGAATACCACGAAAGCAAGAAAAAGAAGTACGCTATTAACTATTAACGTACCTGTCTCTTCCGAAACGAATGAGTACTGTATCTATGTGTGCGCTACCATCGATGGATCTGAGTCT
+
<<==:=>@?C>==BC@ADCECBBBC?B@@>@AB@@@=@?AAEDDCEAEF<;:;CC;;;;;*;=@CBBCDC;:;@6AA::9:9(:@=@5:::79CC@GABBDCC@@=@?AA>AAA?BBCBBBCCBBCCCBCB@@?@CC@CBBBBCAC?B?B@@>@DCCCBCC?BBCBBB>BB>BCC=>>??=8?9949DDFD2CB?CAAACCCBB?B?BCAA;>:>BFCC@CCBBBCB@C@CCC>C::8;BCBCCCAAABDCABAABBCC???ACC@BBBBABC@B@AACCBBCC
@ATNG8:00476:04755
GATGGTAGATACTCGCTGATACACCCAGAAGATCAGGAACTCTAGAAGAATTCAGATTTTTAACACGAGAGTAAACGTAAAAAGAAGGTTCTACAACACTCACGTTAACAATATTCAGCAGTACGCACACAATCGAAGCGCAGTAAGGATGGCTAGTGTAACTAGCAAGAATACCACGAAAGCAAGAAAAAAGAAGTACGCTATTAACTATTAACGTACCTGTCTCTTCCGAAACGAATGAGTACTGTATCTATGTGTGCGCTACCATCGATGGATCTGAGTCT
+
44@?5?BBC@@@CCCCCCCCCCCCC=CCC@BBBDBB@C@CCBBBBB?BC=?<??@99999(:;@ACBBBCCCCD>CBCCDCC5;:;;@C@CCECD@CEHCCCBBB?B@BB@BABFGCBCCCCBBBDDCCCC@BAAA=@899BBBC?C@CCB?CCDCBBBB>BBBAAA?BB@CBC@BBA@@;>993::::99%9@;@>??@@?:;5;8====8=8=>CAB>@@@A@AA?A?AAC=B::6:::ABBABBCBBBBBBBBBCBBBBBBB@BB???@C@C;;:A@@@::
@ATNG8:00483:04755
GATGGTAGTGTGTCTCTGAGAGTAGTACTCATTCGTTTCGGAAGAGACAGGTACGTTAATAGTTAATAGCGTACTTCTTTTTCTTGCTTTCGTGGTATTCTTGCTAGTTACACTAGCCATCCTTACTGCGCTTCGATTGTGTGCGTACTGCTGCAATATTGTTAACGTGAGTCTTGTAAAACCTTCTTTTTACGTTTACTCTCGTGTTAAAAATCTGAATTCTTCTAGAGTTCCTGATCTTCTGGATAGCGACGCGATTTACTACCATCGATGGATCTGAGTCT
+
;;;;7966>>=BCCCC<;9@A?>B@@BAABAB>A:::39B>C@CCCCCBB?BBCCEAFACDCC@CAHFFEBAACCACCMFM5AA@CDDD<;99:2:5@255.559;<<:?>>=;;?=269?<C?@>9:9ABB?BCCC=AAABBC>>>000@@@AA=@BB?BC@B?B;;9?@A@A=@ABBC:C@C9;;CBB,@AA@B<BBBBBCCBAA5;;;;*;@=00*0:00,0=@@BBB?B@BAACCE?BBB?BAAADAAACCA@AD=@@@A@;?@:::@??BBB@?::000
@ATNG8:00484:04753
GATGGTAGTATCTGCACACTCTGTCCAGAAGATCAGGAACTCTAGAAGAATTCAGATTTTTAACACGAGAGTAAACGTAAAAAGAAGGTTTTACAAGACTCACGTTAACAATATTGCAGCAGTACGCACACAATCGAAGCGCAGTAAGGATGGCTAGTGTAACTAGCAAGAATACCACGAAAGCAAGAAAAAGAAGTACGCTATTAACTATTAACGTACCTGTCTCTTCCGAAACGAATGAGTACTATAGACTATCTGAGACTACCATCGATGGATCTGAGTCT
+
5;==8<<=>>@C@B<C>CFCBBBBB@BCA=;::AAA?C=BBABA9:498-3499933737$3277383<CCBBB:=<99::;*;;594999&5<<==BB?CCA@@=A=;;7<DB?BBCBBBBBBCCCCBB;;6;;;;?DCCBDDED?B=A;;5;ABBBCBB@DCGBAA>@B:=>=8<<9::,:==9?BBBB3BC@B???AA=;;7;<>=>?1818>BBB@<;:CCCC@C???=6<9929=??ABCECBBABABBCBBB??@BBB@<@000>>@?CBCDBABACC
@ATNG8:00486:04757
GATGGTAGTATAGAGCTCTACATAGTACTCATTCGTTTCGGAAGAGACAGGTACGTTAATAGTTAATAGCGTACTTCTTTTTTTCTTGCTTTCGTGGTATTCTTGCTAGTTACACTAGCCATCCTTACTGCGCTTCGATTGTGTGCGTACTGCTGCAATATTGTTAACGTGAGTCTTGTAAAACCTTCTTTTTACGTTTACTCTTCGTGTTTAAAAAATCTGAATTCTCTAGAGTTCCTGATCTTCTGGTGAGATATGCATGATGCTACCATCGATGGATCTGAGTCT
+
<CCC?CCBCCCBBBBBCCFCCCCCCCBBBCCC@BBBC=CC?C?AABBCBB>@BBBB?A>BBBB?B?BBBBBBDCC@>?<<<<<#93,3>@?:@AA@@BBB@BB>AAABBB?CCAAAA@@:@??;?9>>>>?AA?<????;@>>>@@AAAAAAA>>>@<>>><AA<>9@@AAAAAAA9>>>AA5B:>;>@AAA/@?<<<2<==<=:=A=:99)67678%8=>?B=B;=>=AAE:9:6=///=<@?:>=>;>@@?@?AA>>>AAAA?==?A=D===@??:?@@@@AA<<<
@ATNG8:00487:04732
GATGGTAGGCACTGCGCACACATCCCAGAAGATCAGGAACTCTAGAAGAATTCAGATTTTTAACACGAGAGTAAACGTAAAAAGAAGGTTTTACAAGACTCACGTTAACAATATTGCAGCAGTACGCACACAATCGAAGCGCAGTAAGGATGGCTAGTGTAACTAGCAAGAATACCACGAAAGCAAGAAAAAGAAGTACGCTATTAACTATTAACGTACCTGTCTCTTTCCGAAACGAATGAGTACTACTCTCAGAGACACACTACCATCGATGGATCTGAGTCT
+
ABCB=CCC@BC@AABDGFABBFCCC>BBCADBBB::8;>BDCBCBC@BC@C@BBBCDDDC2B?BBBBCAAACCG>B?;;;;;*;A>B5;;;6;DJ@HCBCDCC@A?A@BB?BBB@BCCBCCCCCDCCBBAAC@DDAA>AAAA?@AB?B@CAA?AEDCBBBB?BBCBCA@CC?999;??AAA9:993:::::(7@=A798A>===9=9=>BB;>:=;@@@=@@@@@::95:?BDD@C?@>@CCBBACCCCAAABCCBBBB@@:::>>;>AA@@?B?BCBAAAAAAA
@ATNG8:00492:04751
GATGGTAGGCACTGCGCACACATCCCAGAAGATCAGGAACTCTAGAAGAATTCAGATTTTTAACACGAGAGTAAACGTAAAAAGAAGGTTTTACAAGACTCACGTTAACAATATTGCAGCAGTACGCACACAATCGAAGCGCAGTAAGGATGGCTAGTGTAACTAGCAAGAATACCACGAAAGCAAGAAAAAGAAGTACGCTATTAACTATTAACGTACCTGTCTCTTCCGAAACGAATGAGTACTATAGACTATCTGAGACTACCATCGATGGATCTGAGTCT
+
<>==9=BA::>@;;4:55;ACCCMI>BCC@CBBC::26:>=CDC@@=@C<A=@@@;;;;;);=ACBCBCCC???9=@A@AA@,AA>A5;;;&9999?AA@CCB?@=@?AA>BAB>AAABCCCECEGGCCBCB@CBCB@BBBB??>C@C@C9:::CCBBBBA>ACBBBA@CC@????BBCCC=?::4:AAAA3AB?BAB>?;;;=5;5::>=0615<A@@?@@>>>BA=@>@AA<@CC?B>>?CBBBBCCCB?FBBB@@?AABABB?BBBCBBB?BBBBBAAABB
@ATNG8:00492:04772
GATGGTAGCATCATGCATATCTCACCAGAAGATCAGGAACTCTAGAAGAATTCAGATTTTTAACACGAGAGTAAACTGTTAAAAAAAGATGGTTTTACAAGACTTCACGTTTAACAATATTGCAGCAGTACGCACACAATCGAAGCGCAGTAAGGATGGCTAGTGTAACTAGCAAGAATACCACGAAAGCAAGAAAAAAGAAGTTACGCATATTAACTATTAACTGTACCTGTCTTCTTCCGAAAACGAATGAGTACGATGAGAGAGCTCTCTCTACCATCGATGGATCTGAGTCCT
+
5CEE@DBBBCBBBABADBDDCBBAB<ABA=AAAAAA=@=?>>555=9==8=@CC544==<)>8333;:888:991////(/66666#6///59;;.888(----(-669:=.8122+22259989B966:=<<<<<BB?BBCD?AABCCCCC@J>BAA<A;;9B999@>>>>>B=>=6773-33333(333,3;;;==&<;688289:///9=7:18>>>8>:8655694:33--(--,2,-...&2770662225555222666622287633./.(.55797717:997/...(.
@ATNG8:00493:04750
GATGGTAGCACGACACGACGATGTGTACTCATTCGTTTCGGAAGAGACAGGTACGTTAATAGTTAATAGCGTACTTCTTTTTCTTGCTTTCGTGGTATTCTTGCTAGTTACACTAGCCATCCTTACTGCGCTTCGATTGTGTGCGTACTGCTGCAATATTGTTAACGTGAGTCTTGTAAAACCTTCTTTTTACGTTTACTCTCGTGTTAAAAAATCTGAATTCTTCTAGAGTTCCTGATCTTCTGGGTCTCTCTCTCACGCACTACCATCGATGGATCTGAGTCT
+
5;CC@BBCDBBBBBBBBCA<66<@ABCGGCCCACCCC>CC@CACDBBCCD?BBABB=A=A@@@<@998:BCCB=A777333$7948333(3><>=AAB=BC<??>AAA?AAAABBAC?CAA<A<???BA;;;;>B==:>===???=>=>>F;;;=6;:A;>>:>:;;;:>==9:577<;<,<6;6;<>>>/>??>>7=>>888=;::4:::::$999<C:>:>@:>?>?@A@9>9>D77//)/55505;AAA@@@@>>=CB>;;;;5;????@@;==///79==@
@ATNG8:00494:04773
GATGGTAGTGATACAGATCAGACACCAGAAGATCAGGAACTCTAGAAGAATTCAGATTTTTAACACGAGAGTAAACGTAAAAAGAAGGTTTTACAAGACTCACGTTAACAATATTGCAGCAGTACGCACACAATCGAAGCGCAGTAAGGATGGCTAGTGTAACTAGCAAGAATACCACGAAAGCAAGAAAAAAGAAGTACGCTATTAACTATTAACGTACCTGTCTCTTCCGAAACGAATGAGTACGATTAGATCTCGTGTGCTACCATCGATGGATCTGAGTCT
+
<<;;7?BBBBCCCBBCEGCCCECCC@CCCADDDCAA?A@CCDCCCB@BB?B@CDCBBBBC3B@BBBBBBBBBBB=BABBBAA0;;5;2;;;&:<@>B@AACBABB@B@BD@DCC@CCBCCDBBBCCCCCBCD@CCBA>AA?<=>00,0:@BB@CCCCFCBB@BBBCAA=::69@=9==878*3884;;<<<<&<<:;?=?@AAB?=?=?;>@1918<@;;7;B;;;BB@C?BBC=B:978AABBABBCD?ABBDB999?B>AAB@@<@@@@A@C@BBBAA??>BB
@ATNG8:00497:04737
GATGGTAGGCGTGTGAGAGTCTGCCCAGAAGATCAGGAACTCTAGAAGAATTCAGATTTTTAACACGAGAGTAAACGTAAAAAGAAGGTTTTACAAGACTCACGTTAACAATATTGCAGCAGTACGCACACAATCGAAGCGCAGTAAGGATGGCTAGTGTAACTAGCAAGAATACCACGAAAGCAAGAAAAAGAAGTACGCTATTAACTATTAACGTACCTGTCTCTTCCGAAACGAATGAGTACTATGTAGAGCTCTATACTACCATCGATGGATCTGAGTCT
+
ACBB@BBC@CCCBBBBCCC@@A;;;05CC?BBAABC@C>@@DDECC@BB?B?A?B::;;;);@@ABBBBAB::979A@?@@A2@?9>1999+:?A?CBCCCCBBB>B>BA<??@<@??@?AAA?>@>>>==>:=<<=9>>@AAA>>:><@@B?BB@@ABBB>BC@A@@<@@=?BB8==777)9@@;ABDDD38758>??@@>>>:>:>???>D<A@::;>AAA@CAA=A=ABB:>AB?BBBB99:99:ACBC@??BBBBCCCDBB><;??BAA<A;:;>==<>>
@ATNG8:00497:04764
GATGGTAGTGCGTGAGAGAGAGACCCAGAAGATCAGGAACTCTAGAAGAATTCAGATTTTTAACACGAGAGTAAACGTAAAAAGAAGGTTTTACAAGACTCACGTTAACAATATTGCAGCAGTACGCACACAATCGAAGCGCAGTAAGGATGGCTAGTGTAACTAGCAAGAATACCACGAAGCAAGAAAAAAGAAGTTACGCTATTAACTATTAACGTACCTGTCTCTTCCGAAACGAATGAGTACTATAGACTATCTGAGACTACCATCGATGGATCTGAGTCT
+
85683;;===>>CCBBB99:CC;;;4;CB>A;@CBC?B?C@@?<BB?@?<?@=B=BBBBB1@9;;;?7778;8;38344999'9<6;.555&55:5:5666<=<=7;7;<8==A<@@A>@@>569<<@@999;A@@@<@?A??:987A;99479949::990599>?A>BB=?>A>@::<588=>>>>??@(?95//*/==>?;>9>2885505377<>C:999>?;;9:1::>*00/)/6669:::888:::;335558BBBBBB>BBBBBBC?;:?=<888::
@ATNG8:00452:04807
GATGGTAGTGTCATATGAGAGTGTGACTCATTCGTTTCGGAAGAGACAGGTACGTTAATAGTTAATAGCGTACTTCTTTTTCTTGCTTTCGCGGTATTCTTGCTAGTTACACTAGCCATCCTTACTGCGCTTCGATTGTGTGCGTACTGCTGCAATATTGTTAACGTGAGTCTTGTAAAACCTTCTTTTTACGTTTACTCTCGTGTTAAAAATCTGAATTCTTCTAGAGTTCCTGATCTTCTGGTCTACTACACTGTACTCTACCATCGATGGATCTGAGTCT
+
<CCC?CCCBBCDCBBBCCCCCCCCBBBCCBB=BCDD>CC?B?BBCDDEHAICCBB@CACBCB@C@CCHDB@BBB=:::::*;A@B;:::;CCC@GBDADF;;9;CDC@CBBBBBBB@CBB<@<AB??@==:=@BBA=DCBBCBBBCCCDDCCBB?BCBBDD@C?BBDDBBCCC>A;;;;6;>?=::999*:A;;;6;AACDCCCBB5<<<<*<AABB>B?CCACECDCBB@D@CBBDCD>@@B>BBBBCCFBBBCCFDDCCCBA>@BCCCBB?BCCCCCCB::
@ATNG8:00453:04800
GATGGAGCAGACGTGACAGAGCGCCAGAAGATCAGGAACTCTAGAAGAATTCAGATTTTTAACACGAGAGTAAACGTAAAAAGAAGGTTTTACAAGACTCACGTTAACAATATTGCAGCAGTACGCACACAATCGAAGCGCAGTAAGGATGGCTAGTGTAACTAGCAAGAATACCTCGAAAGCAAGAAAAAGAAGTACGCTATTAACTATTAACGTACCTGTCCCTTCCGAAACGAATGAGTACGATGAGAGAGTCTCTCTACCATCGATGGATCTGAGTCT
+
<B>>:CDEEBBBBBCDBCCCCCCC@CDD?CCCB@@>@@DEBAAAB?BD@B?BBBBBBBB3B?CCDCCCBBBAA;>A;;;;;*;@9@>BBB:BCC@CCCABACCC@E@CC>AAC@CCCBCBBCCCCEBBBCC@DDCC@AAACCCAA>B?BAA>BBABBBCC?CDBBBDAAA>ABD?BBBBB<>>B?BBBBB3BB?DA@@CCC@@:=:===?;>;>@CCC@CCCCC>C=@=:::5:AA?A?>?@BCBBBBBBBBBBBCDB@>>>>;>>CA@@@<>>>>>>=888
@ATNG8:00454:04804
GATGGTAGCATCATGCATATCTCACCAGAAGATCAGGAACTCTAGAAGAATTCAGATTTTTAACACGAGAGTAAACGTAAAAAGAAGGTTTTACAAGACTCACGTTAACAATATTGCAGCAGTACGCACACAATCGAAGCGCAGTAAGGATGGCTAGTGTAACTAGCAAGAATACCACGAAAGCAAGAAAAAGAAGTACGCTATTAACTATTAACGTACCTGTCTCTTCCGAAACGAATGAGTACCTCTCAGACGCTCGTCCTACCATCGATGGATCTGAGTCT
+
;>>>;BBBBECBBBBBDDDBBBCBB@@@@8A?@@EA@A=000@=;A?BC?A=A???BBBB1B?DBBCBBBBAA>8=<;;;;;$9:5:2555&555.5@<BBCBCC?B>;;7;BB>BCBCDDHCCCCFCBBBA>A@@@=A@BBBBBB@BADBB?CBBE@A@F>AABAAA?BB=>>B>AA@@@<>==<@@@AA.@A?9::AAAAA=<><>A@?<?9>>BAA>??BBCBB?B?ABB=BCC>BBBBBBC@ECA???A@A@AA>>=:=>>:>AB<;;><BBAABBB>>>
@ATNG8:00455:04785
GATGGTAGTGTCAGTGCGCGTCGTCCAGAAGATCAGGAACTCTAGAAGAATTCAGATTTTTAACACGAGAGTAAACGTAAAAAGAAGGTTTTACAAGACTCACGTTAACAATATTGCAGCAGTACGCACACAATCGAAGCGCAGTAAGGATGGCTAGTGTAACTAGCAAGAATACCACGATAGCAAGAAAAAGAAGTACGCTATTAACTATTAACGTACCTGTCTCTTCCGAAACGAATGAGTACACCTCTCATATGACACTACCATCGTTGGATCTGAGTCT
+
45@?5:=@BCCCBDCCBECBBB9;;?BBCACCCBBB@D@CCAAABB?CD?B?BBBBBCCC2C?AC@@ABBBBBB:AA?@???,?@;@<@@@7ACC@CDCCBBB;;:;?BD@BCE@CB@@@CDDGCDAA@CCC@CDCC?CBBCBB??=A@CBB?BDDCCBBA?CCCCBB?AA=ADC499999AAAA?BBBBB3BB?@@@BCCCBC@C@BCBB?B@BBACD?BBABBBB=A>AAA9A??<??BBCBBBC?BAAACBBA>>>>>A>>;>?@?B@D@BAAABCC?>>
@ATNG8:00458:04829
GATGGTAGTGTGTCTCTGAGAGTAGTACTCATTCGTTTCGGAAGAGACAGGTACGTTAATAGTTAATAGCGTACTTCTTTTTCTTGCTTTCGTGGTATTCTTGCTAGTTACACTAGCCATCCTTACTGCGCTTCGATTGTGTGCGTACTGCTGCAATATTGTTAACGTGATCTTGTAAAACCTTCTTTTTACGTTTACTCTCGTGTTAAAAATCTGAATTCTTCTAGAGTTCCTGATCTTCTGGACAGAGTGTGCAGATACTACCATCGATGGATCTGAGTCT
+
B;?;9<>CCBBBBBCCDCDBBBBBBBCCBB::7:<<<6@@=A?BCCBCBB@CBCBC?CAFDAA?@>BCCCBBABA=99999(9B;@@@@:@AAB>BBC@CB?AAABBC?CCCCCCCB@CCC@C?CCEDAABB>@@CC@CCCDCCCCCCCCCCBBB@AAA?BB?B@CCCBCCAA;@;;;;.;>B>;;;<;*;BBCE>CCBCCBBB;;7;AAA0@@@BDBE@CD@DDDBBBB?B@EBBBBA>@@A@CCCCDCCBB::;CCDCBCCB?BBACBBB?A@@AA???AA
@ATNG8:00460:04791
GATGGTAGTGTCATATGAGAGTGTGTACTCATTCGTTTTCGGAAGAGACAGGTACGTTAATAGTTAATAGCGTACTTCTTTTTTCTTGCTTTCGTTTGTATTCTTGCTAGTTACACTAGCCATCCTTACTGCGCTTCGATTTGTGCGTACTGCTGCAATATTGTTAACGTGAGTCTTGTAAAACCTTCTTTTTTTACGTTTACTCTCGTGTTAAAAATCTGAATTCTTCTAGAGTTCCTGATCTTCTGGATAGCGACGCGATATACTACCATCGATGGATCTGAGTCT
+
5BCFACDCCBBBBBDDEGCCCCBBBCCCCCCB?B;;;;5;D?C@CDEDDAA?BCCCC@C@BBBB?B@CFDC@?@@@:000000%00+0:;;3>;;9,9?;A=BC9:<ACDF@BCCCGCCC?CDD=B=BDDDCAAB=AA:99,;BABBCCHHECCCCC@DCC@;;:;@DCECDCCCC@CCCDC<B>A>;<<<<<<#;CBBC>CCHGCCDCCCADCCC5DA@=@,0-0@<@DABBBC@D@CCCCBB?A@A?ACCCCCCBBBCBBBDDEBBC?BCDCCBC@CCBBBBBB@@
@ATNG8:00461:04801
GATGGTAGGACGAGCGTCTGAGAGGTACTCATTCGTTTCGGAAGAGACAGGTACGTTAATAGTTAATAGCGTACTTCTTTTTCTTGCTTTCGTGGTATTCTTGCTAGTTACACTAGCCATCCTTACTGCGCTTCGATTGTGTGCGTACTGCTGCAATATTGTTAACGTGAGTCTTGTAAAACCTTCTTTTTACGTTACTCTCGTGTTAAAAATCTGAATTCTTCTAGAGTTCCTGATCTTCTGGTATACACACTCGCTCGCTACCATCGTTGGATCTGAGTCT
+
5;;<9>=B?BEDB;;;BBBBBBCC@BBACB:9::BBB>BD@D?BABDDFF?BCCCC@CBDCBB@CACCCDCBBBA>>>>=@0@A;AABB<AABB?BDIADF@AAABBB?CCCGDCCD@DCC?B@BBCFECCC?BBBA>AADDCCCCCBBABAA@A@CAA>AE@F@CCCCCBBBD?A;;;;.;>C@;<;;;*;BBC=BBBBBCCCCC@CCCC5CBBBC@C@ED@BCCCDDD@B?BAAABB=A@B?BB;;;BABBCBCCCBBBBCD>@?BBC@C?CBBCBBBAAA
@ATNG8:00466:04801
GATGGTAGTGTGTCTCTGAGAGTAGTACTCATTCGTTTCGGAAGAGACAGGTACGTTAATAGTTAATAGCGTACTTCTTTTTCTTGCTTTCGTGGTATTCTTGCTAGTTACACTAGCCATCCTTACTGCGCTTCGATTGTGTGCGTACTGCTGCAATATTGTTAACGTGAGTCTTGTAAAACCTTCTTTTTACGTTTACTCTCGTGTTAAAAATCTGAATTCTTCTAGAGTTCCTGATCTTCTGGAGTTATCATCAGCGAGCTACCATCGATGGATCTGAGTCT
+
5DBD@BBBBCCDCCCCCCCCDCCBCCCCBBBB?ABBC;BB=A?CCCCCCC?CCCBB=B=BBDD?C=BBDBCCCCD@BBDFG1A@?ADCC>CCBB>BCFAHE?ABACCCACCDECCBC@CCC@A?ACCBCCBB@BBCC@DCCCCCCCBCDDCB@AA@DBB?BC?B?BBDDABABG@D::::6:>B;:::::*:@@@C=A@BBECCAAA5;;;;*;@@ACAC@CJ@CBCBCCC@C@BBBBBC@CBD@AAA@CCCCCCFFCCCCC@@@@BBBCCCD@GAAADBBBCC
@ATNG8:00467:04792
GATGGTAGTACATGATAGACGACACCGAAGATCAGGAACTCTAGAAGAATTCAGATTTTTAACACGAGAGTAAACGTAAAAAGAAGGTTTACAAGACTCACGTTAACAATATTGCAGCAGTACGCACACAATCGAAGCGCAGTAAGGATGGCTAGTGTAACTAGCAAGAATACCACGAAAGCAAGAAAAAAGAAGTACGCTATTAACTATTAACGTACCTGTCTCTTCCGAAACGAATGAGTACGATGAGAGAGCTCTCTCTACCATCGATGGATCTGAGTCT
+
CCCC@BBBAB=CCCCABDDCB@BCC?CD?CCEDCC@C@DCFDCBB@CC?C?B?@:::::*;@BCCCDHCCCCC<BB;;;;;*;C>B5;;79CC@HDBCDDDA?>@?AC@BBB@DDBABBBBCCCBBBCCC@CCCD@BBBCDCCC>A=AAA=@DCDCCBB?BDBBBA?AA?AAB=??A@>6>992998989%9?;?97:DCCBB?B?BBBB==:>?BBB?@@A@@BB@B@CCC=B@@=ABBBCCCBBBBBAABDCC>>>A?BB==<>?AAAAA=>>>>>B?>>>
@ATNG8:00471:04817
GATGGTAGTGTGTCTCTGAGAGTAGTACTCATTCGTTTCGGAAGAGACAGGTACGTTAATAGATTAATAGCGTAACTTCTTTTTCTTTGCTTTCGTGGTATTCTTGCTAGTTACACTAGCCATCCTTACTGCGCTTCGATTGTGTGCGTACTGCTGCAATATTGTTAACGTGAGTCTTGTAAAAACCTTCTTTTTACGTTTACTCTCGTGTTAAAAATCTGTATTCTTCTAGAGTTCCTGATCTTCTGGAGATTACACATGATACTCTACCATCGATGGATATGAGTCT
+
:::;///:;545;955599999>;;9>AA@???000>400+/)////99949:555./477///5;4//5655<755.55:::+<>@4<;;905559495/)//)/////;8556<::::<@?A9>9:95555::49955.55999555;=;::<<::3554.4439.45;445;994555;==(<6;.55999$559<<2:///77///949999(555<=;;59;)/////9:)/+5<;;;938,,(,,,,(,588/454338888::6888::9<8<455;;::87
@ATNG8:00479:04824
GATGGTAGTGCGTGAGAGAGAGACCAGAAGATTAGGAACTCTAGAAGAATTCAGATTTTAACACGAGAGTAAACGTAAAAAGAAGGTTTTACAAGACTCACGTTAACAATATTGCAGCAGTACGCACACAATCGAAGCGCAGTAAGGATGGCTAGTGTAACTAGCAAGAATACCACGAAAGCAAGAAAAAGAAGTACGCTATTAACTATTAACGTACCTGTCTCTTCCGAAACGATGAGTACTATAGACTATCTGAGACTACCATCGATGGATCTGAGGTCT
+
/;;<8;<666=<<<<<<;9//---(---(-7:3::<A<;;9D?AA?BC8:6;@@9999-3<<B==CA?@::9+9@99999$39,3,399.9;A?>789;=9555>5>>:=>A=A;;;;868=:::>>=8818;;;9?>><=>?@<@9>@B?BBAB???B=>>;;?@<??6;=?8==>:;0787/56555'587>A?@@@?<=5:5;>AA=A<?;;;=8=?A888D9<477>3:>>@C@@@@@??>>>??>==>>>@@@@???::::888A<>>>==;;6;:=
@ATNG8:00485:04811
GATGGTAGGTGCACATGAGTGTATCCAGAAGATCAGGAACTCTAGAAGAATTCAGATTTTTAACACGAGAGTAAACGTAAAAAGAAGGTTTTACAAGACTCACGTTAACAATATTGCAGCAGTACGCACACAATCGAAGCGCAGTAAGGATGGCTAGTGTAACTAGCAAGAATACCACGAAAGCAAGAAAAAGAAGTACGCTATTAACTATTAACGTACCTGTCTCTTCCGAAACGAATGAGTACTGCGTCTCACTCTCGCCTACCATCGATGGATCTGAGTCT
+
6CCC@BDD@CA@BCCCC@CCCCCBB=ABC?CBBC@@=@@BBCCDCB@BB?B@BCG:::::*;>CDA@AHDEDBB9@C:::::*<D@C5;;;7;DD@DCCBBBDAA>AACC?BCC?BBBBBBBBCCCCCEBBB@BBBC?CAABDDBB?C@CAA>ACCCCCDC@ABA@??<BB@CAB=>>@?>6@><8<???@2@C@C@@@CCCCB=A>BCBD;>:>BDDC@BCBBBBB@B?CDD>DAA?CBCDBCCBBCABBBCCBBCDCDD?BAA>ADCCAAD?CCCCC???BB
@ATNG8:00489:04820
GATGGTAGCTCACGTACGTCACAGTACTCATTCGTTTCGGAAGAGACAGGTACGTTAATAGTTAATAGCGTACTTCTTTTTCTTGCTTTCGTGGTATTCTTGCTAGTTACACTAGCCATCCTTACTGCGCTTCGATTGTGTGCGTACTGCTGCAATATTGTTAACGTGAGTCTTGTAAAAACCTTCTTTTTACGTTTACTCTCGTGTTAAAAATCTGAATTCTTCTAGAGTTCCTGATCTTCTGGTAGAGCGTGCATATATCTACCATCGATGGATCTGAGTCT
+
AABB@BBCBBCCBBBCCCCBBBCBBBBBBBB@BFDD>CC@C@BBBCBBB@DBBBC@D@BBA@=AAEFBB@AABA?@@@@@.>>9@?=>8?BBD@CBB?BA4:98??@@BBBCABBC@BB@<@<@???A>==:=?@A:>>>A>>>>?@B>>>=>@<@@@<@@;@;@AAAA??>>7<88888'6-6499999*79653,3.....599@78898+6///6.508;;A@@@>>><@;======:=>A=BBB<;;;;;AA;;;@>>=8818>>=;;;;>>?===A>;;
@ATNG8:00492:04827
GATGGTAGCGCACACATAGATACAGTACTCATTCGTTTCGGAAGAGACAGGTACGTTAATAGTTAATAGCGTACTTCTTTTTCTTGCTTTCGTGGTATTCTTGCTAGTTACACTAGCCATCCTTACTGCGCTTCGATTGTGTGCGTACTGCTGCAATATTGTTAACGTGAGTCTTGTAAAACCTTCTTTTTACGTTTACTCTCGTGTTAAAAATCTGAATTCTTCTAGAGTTCCTGATCTTCTGGAGATATCATCAGCGAGCTACCATCGATGGATCTGAGTCT
+
;C>@;>B>??@A=9:9B@@@BA@@BBBBCCBB?B@@@;@C@C7;9:;555.5<:@@<>9@A:;2;=@=A?=<<<;644444$44.4444)4455.5==9>G666@@?A?ACDEDCBB@BCC8;8;BBBBBBB?BDBB?BCAACABADB@@CCBCH@CCB?BB?B<@@AA;;0==+00?>>0?0009CCCC5@@CCD<B;00<<00//)////$/55952525=9=A9::@@<?<@@?AAA<?@B>BAAA;;;@@CCBBBCC=;;C@BAABB;;5;;;;@ABBB;
@ATNG8:00493:04825
GATGGTAGCAGACGTGACAGAGCGCCAGAAGATCAGGAACTCTAGAAGAATTCAGATTTTTAACACGAGAGTAAACGTAAAAAGAAGGTTTTACAAGACTCACGTTAACAATATTGCAGCAGTACGCACACAATCGAAGCGCAGTAAGGATGGCTAGTGTAACTAGCAAGAATACCACGAAAGCAAGAAAAAGAAGTACGCTATTAACTATTAACGTACCTGTCTCTTCCGAAACGAATGAGTACGTGTGCGACGTGTCTCCTACCATCGATGGATCTGAGTCT
+
5BCC@BBCCAABCCBBBCBBDCCCC@CCC@BBBBBB@B?CBBAAAC@FG?B?BC???CCC3C?DDBBBBAC><;3;<9;;;;*;C>@<@@@9AECADCICCCCBB?B?BB@BDD@CCBBBBCCCCCBBBCCC@CCCC?BBBBBBAA>BACBB?BCCCCCCC?BBBAAB@BC?>=>?BBBBB>AAA<@@@@@2@A?BAAACB@@A<?<?@AA<>;>@CBC@CCBABBB@B@BBA;AAA>BBFBBBCCBBBCBBAAAB@A@@@8<::8:?ABAAA;>===AAB;::
@ATNG8:00450:04850
GATGGTAGTGCGTGAGAGAGAGACCAGAAGATCAGGAACTCTAGAAGAATTCAGATTTTTAACACGAGAGTAAACGTAAAAAGAAGGTTTTGCAAGACTCACGTTAACAATATTGCAGCAGTACGCACACAATCGAAGCGCAGTAAGGATGGCTAGTGTAACTAGCAAGAATACCACGAAAGCAAGAAAAAAGAAGTACGCTATTAACTATTAACGTACCTGTCTCTTCCGAAACGAATGAGTACTGTATCTATGTGTGCGCTACCATCGATGGATCTGAGTCT
+
789:6:@B666?;;;==@=;;>00)/7927<@@;;2:5:=:?959;CD@F>@@?=<;;<'=6@<:@?>?333=3446>>>>+AA>A9>>=4==B?;;:BDBB:999?DC:?::.448::==A=CCBBBBBA>A@::49@@@A@@A=A=A;:49@?>:99B?BBBB@A=??;?A>7<<@@@477=8777788%77<;88=@=CAA8;8:<=A4;7;;ABC@CBBA>=<6;2333(3332;:>;788@?@@:99?>??>=>?;888825:8555<7<88883;;;7
@ATNG8:00457:04845
GATGGTAGTATATATGCACGCTCTACCAGAAGATCTATGAACTCTAGAAGAATTCAGATTTTAACAACGAGAGTAAACGTAAAAGAAGGTTTTACAAGACTTCACTGTTAACAATATTGCAGCAGTACGCACACAATCAAGCGCAGTAAGGATGGCTAGTGTAACTAGCAAGAATACCACGAAGCAAGAAAAAGAAGTACGCTATTAACTATTAACGTACCCGTCTCTTCCGAAACGATAGTACTGTATCTATGTGTGCGCTACCATCGAGGATCTGACGTCT
+
-,22,55////:::<<<665<;555554555:<>0//;<:8;>DC:99>@@;@8>:;::99*/)//4:///99<<<.794444&4939.555&555.555/)////--06(-/)///397444889445;;;;66.5<;4;;666=@@:@<@6929=;@@@;9299=444.4/)/66)//983688*//:::)663//39983//(/(//995959:<655)5555;;.4.555)555444;;::::::;;;;<86/////98838=?>>=683//8//////
@ATNG8:00460:04843
GATGGTAGTGTCATATGAGAGTGTGTACTCATTCGTTTCGGAAGAGACAGGTACGTTAATAGTTAATAGCGTACTTCTTTTTCTTGCTTTCGTGGTATTCTTGCTAGTTACACTAGCCATCCTTACTCGCTTCGATTGTGTGCGTACTGCTGCAATATTGTTAACGTGAGTCTTGTAAAACCTTCTTTTTACGTTTACTCTCGTGTTAAAAATCTGAATTCTTCTAGAGTTCCTGATCTTCTGGATAGCGACGCGATATACTACCATCGATGGATCTGAGTCT
+
4:@@@CBCBBA?@@<BBCCCAAABBBCBACCC>@:;;,9@7@<BBA@A?@7@966>9=7=?6;2;?A@?><////,/:;;;+;;6<===6;?@=<A9:45<25566<<8=CCCCABB?BBB6;6;CCCCCF?CBBB;;;HCCCBCBBABAAABA>BBC7;;@C?CDBBBD;;;@D;;;;6;=A=;;;;;*;ACDE=B;;;@?::9=29999$97:0/)/4:94:>?9;9>:>:@@>BA@@D@A>A@ABBACABC;;;BCBBBDD@DCCCC:;9;;;;DFFACA
@ATNG8:00465:04866
GATCGAGCGAGTGTTTATACCAGAAGATCAGGAACTCTAGAAGAATTCAGATTTTTAACACGAGAGTAAACGTAAAAAGAAGGTTTTACAAGACTCACGTTAACAATATTGCAGCAGTACGCACACAATCGAAGCGCAGTAAGGATGGCTAGTGTAACTAGCAAGAATACCACGAAAGCAAGAAAAAGAAGTACGACTATTAACTATTAACGTACCTTTCTCTTCCGAAACGAATGAGTACGAGAGTCAGAGCAGAGCTACCATCGATGGATCTGAGTCT
+
BBCCCBBCCEDCCCB=AAAA=ABA=@A@@@@<@=AAACBCC?BB?B?BBB?AAAA2A?BBBBBBBBBBA8?>99999(9@?C@AAA;BBB?AAAABA?<<8<8;<7<::5:===>???@AA@@@@>>;>@>>::9:=:::@<@<@@B?AAAAAA@@8>=>@BB?BC=BBB>BBBBC=BBA655656'5;6<=@A677>>>8>;?766;@;?;::?<@@9@C;:7:<<<<5=<=;>?@?BA???B;;;@@@A@@??????;;7;AAAAA@=@AA@ABC???
@ATNG8:00465:04867
GATGGTAGGCACTGCGCACACATCCCAGAAGATCAGGAACTCTAGAAGAATTCAGATTTTTAACACGAGAGTAAACGTAAAAAGAAGGTTTTACAAGACTCACGTTAACAATATTGCAGCAGTACGCACACAATCGAAGCGCAGTAAGGATGGCTAGTGTAACTAGCAAGAATACCACGAAAGCAAGAAAAAAGAAGTACGCTATTAACTATTAACGTACCTGTCTCTTCCGAAACGAATGAGTACATAGATATACGTATAGCTACCATCGATGGATCTGAGTCT
+
;;<=9;;=8:94454559;;>>>>E>A@C?B;69BB=@=@@@555@::::C;??555BBB1B@BBBCDC@>899/9745555$55.5.5<=0>?@:@C@C@@@;;6;?BA=BAC@BBC<B?AAA@@>@@@@B@D@AA?@@?AAAAB<@<@A@=AAACCA@@>?C::9B?BB?BBA=A:==>39//(//0000%0997?898;97525288884:488?<<7;;:::;A:><=@C8??@577==AB==8=BBBB;;788:ADAA@A@<@;;:@BB:>=A??????<
@ATNG8:00472:04843
GATGGTAGTGCGTGAGAGAGAGACCCAGAAGATCAGGAACTCTAGAAGAATTCAGATTTTTAACACGAGAGTAAACGTAAAAAGAAGGTTTTACAAGACTCACGTTAACAATATTGCAGCAGTACGCACACAATCGAAGCGCAGTAAGGATGGCTAGTGTAACTAGCAAGAATACCACGAAAGCAAGAAAAAGAAGTACGCTATTAACTATTAACGTACCTGTCTCTTCCGAAACGAATGAGTACGTGTGACGTACGTGAGCTACCATCGATGGATCTGAGTCT
+
CCCC@CCCDCCCBCCDGBCCCCBAB>BDD@ECBBBB@B?BBDDCCC?CC?B?A@?9:::9$84@;<ABB@A>>>7=A@AAAB2AA>A<@@@9@CC@DBBBBDD@@>@ACD?CBB?CDBBCBDCBBCCICCCC@CCCC?BBBBBBBB?B?BBB>BBBCCBBB?CBBBBB?BB?BAA>AAEFE>C??<>BAAB3BB@BBBBCCABB>><:;;A<@<@>BBC@CCCCBBB?A?AAA<ACC?BABBCDCBAABBBBBBBCCBBBBBAAA?BBBBAAA?CAA@CABBAA
@ATNG8:00479:04874
GATGGTAGTACATGATAGACGACACCAGAAGATCAGGAACTCTAGAAGAATTCAGATTTTTAACACGAGAGTAAACGTAAAAAGAAGGTTTTACAAGACTCACGTTAACAATATTGCAGCAGTACGCACACAATCGAAGCGCAGTAAGGATGGCTAGTGTAACTAGCAAGAATACCACGAAAGCAAGAAAAAGAAGTACGCTATTAACTATTAACGTACCTGTCTCTTCCGAAACGAATGAGTACGAGAGTCAGAGCAGAGCTACCATCGATGGATCTGAGTCT
+
B>>?;CBBB==?;::BAA@A@@@BB?BCC@CCCCAA>@ACCDCCBA=AC>A=@AC;;;;;.;?CEFACDCCFCC;B>;;;;;';@=?5999&9A<?DBBBCDCCC?B@BB@BCD@CCCCAABBBBCCCCCCCACCBA?ACBBBBCB@BACCB@BCCBBBED>BBBBBB@BB?BDC?CCBBC<@9929<<<<.=A=B>?>DCCBB?B>BBBC@B?BBCCC@DCBBBCC@C@BBE=BBB?AAABBBCBBBB@@ABDCCDABAAABBA?BAAAAAC=BCBBCBBCBB
@ATNG8:00482:04877
GATGGTAGCTATACGTATATCTATGTACTCATTCGTTTCGGAAGAGACAGGTACGTTAATAGTTAATAGCGTACTTCTTTTTCTTGCTTTCGTGGTATTCTTGCTAGTTACACTAGCCATCCTTACTGCGCTTCGATTGTGTGCGTACTGCTGCAATATTGTTAACGTGAGTCTTGTAAAACCTTCTTTTTACGTTTACTCTCGTGTTAAAAATTTGAATTCTTCTAGAGTTCCTGATCTTCTGGAGATACACATGATACTCTACCATCGATGGATCTGAGTCT
+
:CAB?A?@DCBBBCBCCCCF:=;@;;;;ABBB>BBBC=CC@B@BDDECCC?BA@@?<@5;9@@<?>@B??@AA<A<@@@@@.87<;73717<=B>BB@=@@<000=00*0?@>>@CC@CCA<A;@@A:688;:>?;;7;?A@@;;;@==<@===@;;;;;?>8=9==>==???A:==>>?2>=A7;;?>>/===>B:BAA>>>>==@<@@?@+;:/::4:9<=8====@;;5;8;;;>??5;7@,//9986;;B888<::::::;8<88/<<=6:/--7--,66
@ATNG8:00484:04855
GATGGTAGACACGTGTGCTCTCTCGTACTCATTCGTTTCGGAAGAGACAGGTACGTTAATAGTTAATAGCGTACTTCTTTTTCTTGCTTTCGTGGTATTCTTGCTAGTTACACTAGCCATCCTTACTGCGCTTCGATTGTGTGCGTACTGCTGCAATATTGTTAACGTGAGTCTTGTAAAACCTTCTTTTTACGTTTACTCTCGTGTTAAAAATCTGAATTCTTCTAGAGTTCCTGATCTTCTGGACAGAGTGTGCAGATACTACCATCGATGGATCTGAGTCT
+
<CEE@>@BCCC;;6CBABBGFFDCCBBBCCCC@CCCF>BB@B@CBBBBBB@CCCCC?B>BBBC?B>AAAABBBCD@AAAAA2@B<@9:9(3=<<9>>?<@A8?9:7>=6;?>>?><@<>?@<B=@@@C????<>?BB<?>?B?>?AAB@@@@?::5788<AB:=:>@?>;:;<=:<<<@@1>:=9=====+=>>BC7;:ABA@76//*/===,;7;<@=@=AA;AABAAAA=A=DC???B<>>><AA???A@@>======AAAAA=>>==>??<>>>==A@>>=
@ATNG8:00485:04854
GATGGTAGTATAGAGCTCTACATAGTACTCATTCGTTTCGGAAGAGACAGGTACGTTAATAGTTAATAGCGTACTTCTTTTTCTTGCTTTCGTGGTATTCTTGCTAGTTACACTAGCCATCCTTACTGCGCTTCGATTGTGTGCGTACTGCTGCAATATTGTTAACGTGAGTCTTGTAAAACCTTCTTTTTACGTTTACTCTCGTGTTAAAAATCTGAATTCTTCTAGAGTTCCTGATCTTCTGGTGTCGTCTATCATGTACTACCATCGATGGATCTGAGTCT
+
5AAA9ACCDDDCCCBAAACCCCCBFCDCBB@@=@AAA;BA?B?AAACCAA>AACCC>A>ABBB@B?BB>>>CBAA???=??.?@????F>CBBB?BCC?AA=AAAAAC>ABB>???A<@@A<@<@AA@=;:;<@BAA;?@AA@@?566A??899:97885:>1918;;;=====17////'/)/)/6889,:9:9>-755@99797918:::*::;;969=AA<??@@>>><@<@B>>>B:===;:;:;;;;;>===CB@??;;;:>AAA>>><@@@>==@==9
@ATNG8:00487:04835
GATGGTAGTGATACAGATCAGACACCAGAAGATCAGGAACTCTAGAAGAATTCAGATTTTTATCACGAGAGTAAACGTAAAAAGAAGGTTTTACAAGACTCACGTTAACAATATTGCAGCAGTACGCACACAATCGAAGCGCAGTAAGGATGGCTAGTGTAACTAGCAAGAATACCACGAAAGCAGAAAAAGAAGTACGCTATTAAACTATTAACGTACCTGTCTCTTCCGAAACGAATGAGTACTGCGTCTCACTCTCGCCTACCATCGATGGATCTGAGCTCT
+
CCBB@CBCBDBCDABBCEDDECCCCACCD?CCCCBB?B@CCCDBBBAAA>A@BBB??>??1?BDBBCCCBB???5<@;;;;;';@=?5999&5?=:@CCCIDCBB@CACD@BDF@CCDECC@@ABCCFBB;;5;=>@;??B;;:5;395;<<;@995<<;;7;:9934-385///*/-666/8-//6;;;+::5888<:9888,22'57::6=685;;>256;;<<<9=8;;?8<<<=?977@@?;<>>@A@@?@@AB=>>9BBB>@>>>;:?>==<<<<43333
@ATNG8:00488:04836
GATGGTAGCTCACGTACGTCACACGTACTCATTCGTTTCGGAAGAGACAGGTACGTTAATAGTTAATATCGTACTTCTTTTTCTTGCTTTCGTGGTATTCTTGCTAGTTACACTAGCCATCCTTACTGCGCTTCGATTGTGTGCGTACTGCTGCAATATTGTTAACGTGAGTCTTGTAAAACCTTCTTTTTACGTTTACTCTCGTGTTAAAAAATCTGAATTCTTCTAGAGTTCCTGATCTTCTGGTCTACTACACTGTACTCTACATCGATGGATCTGAGTCT
+
:DDD@CCCABACA@ABBBBBBBBBBC>DCCBB=BAA?5?@5;5;@@@A@@=@BA@@?B8:;@D@C@DB;9:AABB@CCCCD3BA;==>=38;;;/4/:;@@0//79=>6;?BA==@B?@AA@B@CA>?97786@AAA=@@A;;;>@@?>>>AAAC<==><AB7;8;?AAAA>>=6;6787)83=187755(56ACB8??A@@@::;=1/////#/../8383/3.3:>?A@@<>:><?@@=147A6;;<<>@?AAA?::<:;;=998:88;77.5;>AABBBCB
@ATNG8:00491:04870
GATGGTAGCTCTGCTCTGACTCTCGTACTCATTCGTTTCGGAAGAGACAGGTACGTTAATAGTTAATAGCGTACTTCTTTTTCTTGCTTTCGTGGTATTCTTGCTAGTTACACTAGCCATCCTTACTGCGCTTCGATTGTGTGCGTACTGCTGCAATATTGTTAACGTGAGTCTTGTAAAACCTTCTTTTTACGTTTACTCTCGTGTTAAAAATCTGAATTCTTCTAGAGTTCCTGATCTTCTGGGTGCGCTACAGTCTCTCTACCATCGATGGATCTGAGTCT
+
BCCC@CCC@@;CCBBBBCCCDEDDB@A@BB@@=@@AB=BC@C@CBCCCCC@CCCICAD@BCCC>B@BBBCEDDEF@@@@@@0>B?DCCF?CBCH@CBA=AC9;;;CCC@BBAACCBB?BBD?C@CCDEBBBC?BAAA<A@CBBBCBBBCCCBBACABCB?BB?B?BCBBBCCCC>BBAAB9AAGACCDDH5CC;;;6<BBBBBB@;;5;AAA0ACCCC@CACC@BCBBCAA>A=ABBCBC@A@BJFGBBBBBCBCABADBAABAA=@ABBABB?BBBBBBCCBA
@ATNG8:00499:04872
GATGGTAGGCGACATACATACGCGCCAGAAGATCAGGAACTCTAGAAGAATTCAGATTTTTAACACGAGAGTAAACGTAAAAAGAAGGTTTTACAAGACTCACGTTAACAATATTGCAGCAGTACGCACACAATCGAAGCGCAGTAAGGATGGCTAGTGTAACTAGCAAGAAAACCACGAAAGCAAGAAAAGGAAGTACGCTATTAACTATTAACGTACCTGTCTCTTCCGAAACGAATGAGTACGATGAGAGAGCTCTCTCTACCATCGATGGATCTGAGTCT
+
;BB@;CCD@C@AABBCBCBBBABBB>BACACCCDBB@B>BBCBCCC@AA?A@BAC@@@@@0@@CBBCIBBBBBF>CCCCCCC5BD?B=AAA7ABB?CCCBBCD::6:=@?=AAA?BCCCCDDCCCCBBBBBCACDCC?@@AACBBC?B?C:;8;BCCCBBB@BCBCCD@CBAA9A=??BBC<A@A=@@BB8B@C>@?CBBCBBB?B?BBBB>A>ABBBB@BBCDA>==A;>?A9ACC?BBBCCDBAA?@@@@@><<<:8:AAA<>:>>>>>AA<@>AAAA???A
@ATNG8:00452:04890
GATGGTAGCGAGCGAGTGTTATACCAGAAGATCAGGAACTCTAGAAGAATTCAGATTTTTAACACGAGAGTAAACGTAAAAAGAAGGTTTTACAAGACTCACGTTAACAATATTGCAGCAGTACCACACAATCGAAGCGCAGTAAGGATGGCTAGTGTAACTAGCAAGAATACCACGAAAGCAAGAAAAAGAAGTACGCTATTAACTATTAACGTACCTGTCTCTTCCGAAACGAATGAGTACGATGAGAGAGCTCTCTCTACCATCGATGGATCTGAGTCT
+
;DCB:BCCBEDB?A@CBCC@ABBB@BBCACCFBA?<@>AABBBBB@BC>A=?@?99988)9<=@?AA@@A9:9/9=>BAAA2AA=@<BBB;BBC@CCCCCBB;;:;@BB@DDC?AABBBCFICB?CCFDC@CBBA=ABACFDBB=B?CCC?BBBCBBBB?B?>>BB@CB@AAA?AA@@@8@994:BCCD3BB?BBCCFBABB>A=ABAC;><?AABB@BBBA???@E@BBB>B@@?ACCEAA@BC???BCBABBB>>>AAC8859ACCCBB?BBAB=AABBB
@ATNG8:00453:04923
GATGGTAGATACTCGCTGATACACCCAGAAGATCAGGAACTCTAGAAGAATTCAGATTTTTAACACGAGAGTAAACGTAAAAAGAAGGTTTTACAAGACTCACGTTAACAATATTGCAGCAGTACGCACACAATCGAAGCGCAGTAAGGATGGCTAGTGTAACTAGCAAGAATACCACGAAAGCAAGAAAAAAGAAGTACGCTATTAACTATTAACGTACCTGTCTCTTCCGAAACGATGAGTACTACTCTCAGAGACACACTACCATCGATGGATCTGAGTCT
+
CBCC@CCCCCCCCCCBBBCCBCCCC>CCC?CCCBAA?A?BCDBAAC?CC?C@A>>77777(8<ABCBBBBC?>>7<>?BBBB5;;6;=AA@9AEGACBBCCCD:99;ADDABBB@CCBABDCCCEDDBBBBB@CCCC@BBBCCFCC>B@BBB@ADBBBCCC?BBBBBB?AA<AAA=@@:::,7;;98999:9%:><>?<?BBAAA8;78AAC0838AB@@>@BDDBBD?A?BBB>BBBBBBBCCBBBBBBBBBBBBBAAA?;;??<?@@>=>A@BBBBBBBBBB
@ATNG8:00458:04882
GATGGTAGTGATACAGATCAGACACCAGAAGATCAGGAACTCTAGAAGAATTCAGATTTTTAACACGAGAGTAAACGTAAAAAGAAGGTTTTACAAGACTCACGTTAACAATATTGCAGCAGTACGCACACAATCGAAGCGCAGTAAGGATGGCTAGTGTAACTAGCAAGAATACCACGAAAGCAAGAAAAAAGAAGTACGCTATTAACTATTAACGTACCTGTCTCTTCCGAAACGAATGAGTACTATGTAGAGCTCTATACTACCATCGATGGATCTGAGTCT
+
4;BB@DBCBCBBCBBBBDEDECBBB?BCD@BCCCCC;B;BCCCBBA>BC?C?BBDCCCCC1A?DBBBAAABBDC>BABBAAA0AB>A=AAA:BCCFDBBCGCDAA>A@CHADCC@CCCCCDCCCDCEGECCC@BBCC@CCBBBAAA=B=A@@=@BAAAAAA?BBBBBB?AA>@@>9==9::,7;<8999999%9>;=?>?BA@@@,/+/78;3;5;@A@@=A:99@@A>A@BBC>BBB?BCCBCBCBBBBBCCBBBCCB>>>AA8738@@???C@B@@?BBBB??
@ATNG8:00458:04897
GATGGTAGCGCATATCAGCGCAGCCCAGAAGATCAGGAACTCTAGAAGAATTCAGATTTTTAACACGAGAGTAAACGTAAAAAGAAGGTTTTACAAGACTCACGTTAACAATATTGCAGCAGTACGCACACAATCGAAGCGCAGTAAGGATGGCTAGTGTAACTAGCAAGAATACCACGAAAGCAAGAAAAAAGAAGTACGCTATTAACTATTAACGTACCTGTCTCTTCCGAAACGAATGAGTACTGCGTCTCACTCTCGCATCGATGGATCTGAGTCT
+
????;?0//;:@>BACCCEDBBBBC>DCC@CCCCBB?B?BBDABCC?AC?A@BBBBBBBB5B@CCDDCCBCCDF>AA?CCCC5DC@C?BBB;BBD@CCFECCB::4;@AA>BBD?BBCDCBBBCCCCBBBBC@CCCC?CCCC@@?D@D>BBC@BBEBBBDD@CBBBBA@CC@BB@498887*9<<9999999%09;80/0;;BBB?B?BBCC?B?BBCFF@CCBBBBC@C?BBF>CAA>ABBBCCCBBBBDBBBCBBBCC99:BBBBBB?BBBBBBB??@
@ATNG8:00465:04926
GATGGTAGCTCACGTACGTCACACGTACTCATTCGTTTCGGAAGAGACAGGTACGTTAATAGTTAATAGCGTACTTCTTTTTCTTGCTTTCGTGGTTTTTCTTGCTAGTTACACTAGCCATCCTTACTGCGCTTCGATTGTGTGCGTACTGCTGCAATATTGTTAACGTGAGTCTTGTAAAACCTTCTTTTTACGTTTACTCTCGTGTTAAAAAATCTGAATTCTTCTAGAGTTCCTGATCTTCTGGAGATACACATGATACTCTACCATCGATGGATCTGAGTCT
+
BCAB?BCBABC@;9;DAAABBBBCCCDBCBCCACCCC>CD@B@BCCCCBC?CCBBB?B?BBCC@C@CBAABBBCC@BBBAA2AB@BBBC;BBBB>BBBB1BB<?>ABCC@BBBCAAAA>AAA>A>ABBBB@@A>@BBD:><AA>>@>@@@@AAAAA<???<??<?;@>>>AAA??;>>?@>.>5@479777'787<=6<888ABB>>=067886#599>=1444;6:BBBBBB@FAF9::BC>AAA?BBABABBB>=>ABBBBB>>@;;;<@>AA<@@>>>@@?<;
@ATNG8:00468:04904
GATGGTAGAGAGAGCTCTCTCATCGTACTCAGTTTCGGAAGAGACAGGTACGTTAATAGTTAATAGCGTACTTCCTTTTCTTGCTTTCGTGGTATTCTTGCTAGTTACTCTAGCCATCCTTACTGCGCTTCGATTGTGTGCGTACTGCTGCAATATTGTTAACGTGAGTCTTGTAAAACCTTCTTTTTACGTTTAACTCTCGTGTTAAAAATCTGAATTCTTACTAGAGTTCCTGATCTTCTGGTGTCGTCTATCATGTACTACCATCGATGGATCTGAGTCT
+
B;44.44;@>AC@A;:66;>>?CCB<<<<55599055.5.554;;;?9;CEFGAGACCBB?B@CCBCBCBFD@B@CGH;AA?ABBC>BB@@:;;D@BB@BCB@@?=@?CCCCBB?BBB?C@BB>??AAB@CBBB?BB@B@@>=>@?>=;;;;5:9:878184:>AB>>>??<@@@BB6A;>;>=@@@,==99;,-)-9---79-/)////$/8<:;;A58;566@@@::;:><=>?>8838==:====@>?=>=@?@@===@BB=>>::@//,/666==A@@@
@ATNG8:00468:04905
GATGGTAGCACGACACGACGATGTGTACTCATTCGTTTCGGAAGAGACAGGTACGTTAATAGTTAATAGCGTACTTCTTTTTCTTGCTTTCGTGGTATTCTTGCTAGTTACACTAGCCATCCTTACTGCGCTTCGATTGTGTGCGTACTGCTGCAATATTGTTAACGTGAGTCTTGTAAAACCTTCTTTTTACGTTTACTCTCGTGTTAAAAATCTGAATTCTTCTAGAGTTCCTGATCTTCTGGATAGCGACGCGATATACTACCATCGATGGATCTGAGTCT
+
<BBB@BBBBEC@@ACBCBC<9:CCDCCDDC:999CCC>CCACACCDBBBC@DDCAA>@?CCDC@C?CCACCCCBB?CBBBB3A@:@>>?:?BBBADDE@>=<>AACCC?BBACAAA?<?==9>;=?>AA?>>9>>>>:>>AA<<<>?A??A===>;>@?<AA;@;@@DAAA>??<A??@?5?<?<??CCC.??>=;0<:9688><==<@BBC/A>>>B=C<;;7;@?@;;;<A=CB@@??<>>@<A>>>@???DA@==>A@>=?=;?AB@@<<8<==<A;;;<<
@ATNG8:00469:04911
GATGGTAGCATCATGCATATCTCACCAGAAGATCAGGAACTCTAGAAGAATTCAGATTTTTAACACGAGAGTAAACGTAAAAAGAAGGTTTTACAAGACTCACGTTAACAATATTGCAGCAGTACGCACACAATCGAAGCGCAGTAAGGATGGCTAGTGTAACTAGCAAGAATACCACGAAAGCAAGAAAAAAGAAGTACGCTATTAACTATTAACGTACCTGTCTCTTCCGAAACGAATGAGTACTATGTAGAGCTCTATACTAATCGATGGATCTGAGTCT
+
<<<<<>@>>?===;;;<966<<==>;9;C@CCBCBE@C@ADCDBBA=?A=?<@BAA@BBB+<7ABBBCCBBAA?8?>@BAAA0;:6;>BBB:AAAAHCCCCCC;:9;@BB?CCB?BACCCCCCCCCCCC@@@@CCAA>BA@@ABAA=B@CBB@BECDCEEC@CCCAAA@CC@999>@@99928<<<889999%9><>?=@B@BAA8<:;=??:?;?;@@B?B;;;@A@:?;?@@9?@C=A@@BBBBAA:99@BB::9BB@;:8@>9>:9:9717668;:=>75
@ATNG8:00472:04889
GATAGAGTACAGTGTAGTAGACCAGAAGATCAGGAACTCTAGAAGAATTCAGATTGTTAACACGAGAGTAAACGTAAAAAGAAGGTTTTACAAGACTCACGTTAACAATATTGCAGCAGTACGCACACAATCGAAGCGCAGTAAGGATGGCTAGTGTAACTAGCAAGAATACCACGAAAGCAAGAAAAAAGAAGTACGCTATTAACTATTAACGTACCTGTCTCTTCCGAAACGAATGAGTACGAGAGAGCACACGTGTCTACCATCGATGGATCTGAGTCT
+
BBCCCCBBBCCCCCCCCCCCCC?CCCAABBBBB@D@CCCBBCC@BB?C?CBBBB???=??BCBAACCCCCB=BABBCDD3BB>A;???6?AB=B?@?BBBAA=A?AA>ACC?CCCBBBBBCFCBB@AACBDBBB@CBBACCBC?B@C;;<;CCFECBB?BCCBCC@C@<??=+000//)0089989887$7;9;<8=??BBB?B?@BBB>A>A@CCC@B;99AAA@D?BBC>CCC?AABBBCBCBDDBBBBBCBBBCBAABAC?@AACCBB?AAADAAA===
@ATNG8:00478:04901
GATGGTAGGCGTGTGAGAGTCTGCCAGAAGATCAGGAACTCTAGAAGAATTCAGATTTTTAACACGAGAGTAAACGTAAAAGAAGGTTTTACAAGACTCACGTTAACAATATTGCAGCAGTACGCACACAATCGAAGCGCAGTAAGGATGGCTAGTGTAACTAGCAAGAATACCACGAAAAGCAAGAAAAAGAAGTACGCTATTAACTATTAACGTACCTGTCTCTTCCGAAACGAATGAGTACCTCTCAGACGCTCGTCCTACCATCGATGGATCTGAGTCT
+
5A?@5@@B>AA@@CDBB@A@@@00-/<<;@CCBAA=A?@@@CBBD@DDAJ@A?@:::::);4;B?BBBCBBBB;A?9000)0:5:+000)0/6568987779949::C;;;;:>>>==@@@AAAAA:::A=AAAA<A>>>>==@<@<@@C?CBBBBCBB@BB?ABD@AA>ACC:@@999:+:>>;@>>>>/=<:===>AAAAA7;7;@@@<A=A::;=:=A@@;<;<>;>@D;?9999AAC9::?BBBBECA;<;=AA@@<@>>:=ABBBAA?CBB?=>><>>
@ATNG8:00478:04914
GATGGTAGTGTCATATGAGAGTGTGTACTCATTCGTTTCGGAAGAGACAGGTACGTTAATAGTTAATAGCGTACTTCTTTTTCTTGCTTTCGTGGTATTCTTGCTAGTTACACTAGCCATCCTTACTGCGCTTCGATTGTGTGCGTACTGCTGCAATATTGTTAACGTGAGTCTTGTAAAACCTTCTTTTTACGTTTACTCTCGTGTTAAAAATCTGAATTCTTCTAGAGTTCCTGATCTTCTGGTAGAGCGTGCATATATCTACCATCGATGGATCTGAGTCT
+
:;;=8=<<A=BBCCCCCBBDEDDDCCBBCB<;6;9CC=CC@C@BBBBA>A9@<<6:198;9:=9A>ADBBAAA;;59AA@B1BE@BABC<A@@@=@??=B@=@@;?9969A@BBAAA@CCDACACABCA;;;7<;AD9;;BCCBAAABCBBAB;;:;CC?CC@DADAAAGCBBC@C@@AA3@=A<@ABBB,BC;;;0;;A@@ABA@A5<;;;*<;;;A;A;;:4:AA@@@A4;6;::ACC@BBB@CA@@B::;@@@@@DCABB;;7;<;;AAA>AA:::C???C
@ATNG8:00480:04928
GATGGTAGTATCTGCACACTCTGTCCAGAAGATCAGGAACTCTATGAAGAATTCAGATTTTTAACACGAGAGTAAACGTAAAAAGAAGGTTTTACAAGACTCACGTTAACAATATTGCAGCAGTACGCACACAATCGAAGCGCAGTAAGGATGGCTAGTGTAACTAGCAAGAATACCACGAAAAGCAAGAAAAAAGAAGTACGCTATTAACTATTAACGTACCTGTCTCTTCCGAAACGAATGAGTACGAGAGAGCACACGTGTCTACCATCGATGGATCTGAGTCT
+
5<=><==>>@==<;<=<AACCCCCC@DCC@CBBBBD@C@C@@@000=7?<8;:>@?99999$36?=?ABBCBBFD<@???@@@0?A;?4;;:&9??=@@@@CCB<:8;?BB=AABACDBBBCCCBBBBDBBBDACBBB@CCBBBCBB?B@C@@>@CCCDCCC@CBBBDDAAA>ABC?A@:999+9::3:9:999%0=;90//;;AA=;8:8;:92979<ABB?BBBBBCC<@=?A@9@@?<?BCBBBDBBBCCD999AAABBBBBBAA>AAAAB@@<@@@@===BAA
@ATNG8:00483:04891
GATGGTAGGTGCACATGAGTGTATCCAGAAGATCAGGAACTCTAGAAGAATTCAGATTTTTAACACGAGAGTAAACGTAAAAAGAAGGTTTTACAAGACTCACGTTAACAATATTGCAGCAGTACGCACACAATCGAAGCGCAGTAAGGATGGCCAGTGTAACTAGCAAGAATACCACTAAAGCAAGAAAAAAGAAGTACGCTATTAACTATTAACGTACCTGTCTCTTCCGAAACGAATGAGTACCTCTCAGACGCTCGTCCTACCATCGATGGATCTGAGTCT
+
;B>D@DDD?ABACCCCCCCCCDCCC?CCC?CCCCAA>A?BBDBAAA=AC?C>ADCCDDCC1C?BBBBCDEHCBB=BCCCDDD5CE=B4;;;6;BC@DBBA@@C;:7;?DC?BAC?BBCABBBBCCCCBCBCC@CBCB?BBBCCC@@>B@CBC?B?BBBCDC@CAAAAB?BC?BAB>@@><<7?AA=@@@@@@(@C?B>@>BB@AC5959AAA1838>BBB>AC@@@BB@C@CA@<A;;6;AABBBCACBBBBBCCBAAACCD?BBB?BB@@>>>:>AAA@@@<>>
@ATNG8:00485:04899
GATGGTAGTGTCATATGAGAGTGTGTACTCATTCGTTTCGGAAGAGACAGGTACGTTAATAGTTAATAGCGTAACTTCTTTTTGCTTTGCTTTCGTGGTATTCTTGCTAGTTACACTAGCCATCCTTACTGCGCTTCGATTGTGTGCGTACTGCTGCAATATTGTTAACGTGAGTCTTGTAAAAACCTTCTTTTTACGTCTACTCTCGTGTTAAAAATCTGAATTCTTCTAGAAGTTCCTGATCTTCTGGTATGACTAGTGTACTACTACCATCGATGGATCTGAGTCT
+
5;;<:>CCB;;;BBBBFCBBCCCCCCB?@@@@;>@@>400+0+/;::7<0*/////)/2777<.5.5999;9949:498:::$////(/79>6====8@;;79A>@@AABA@ABAAAAAD?CBB>B?B@;;;B:;2:@@@;?@:996?>=<>966=BB=999:BB:C:CC?9:9BCC@A==DDD1@3=245555$44999995///////9)////$/5555.69>>75////)/<7;6;9;;==8<<=9<>?>@>=>::;BCCBCCCCC@ABBBBEFFLAAABBBD@@
@ATNG8:00486:04906
GATTAGAGAGAGCTCTCTCATCGTACTCATTCGTTTCGGAAGAGACAGGTACGTTAATAGTTAATAGCGTACTTCTTTTTCTTGCTTTCGTGGTATTCTTGCTAGTTACACTAGCCATCCTTACTGCGCTTCGATTGTGTGCGTACTGCTGCAATATTGTTAACGTGAGTCTTGTAAAACCTTCTTTTTTACGTTTTACTCTCGTGTTAAAAATCTGAATTCTTCTAGAGTTCCTGATCTTCTGGTGAGATATGCATGATGCTACCATCGATGGATCTGAGTCT
+
CCB9BBCCBBBDCBA@AGCHCCBBBBCBCCACCBC=CC@C@CBBBCCC@CBC?@>@@BBBB?B@CDBBBDDAD?DCCCD3BB<??BB>BCCA?AAC@CC588?CCC?BBBCBBAB=@@A<A<AA:::A>>:>AAA:=<A===AAA@>>>B==<;=<<8==7=5;;>?>>?;;59;;:<,;191678888%8=////)/66//.88/6+6777'566796A4==5:AA@;<;<><@A@@=>577B>???A@:::==<==A<<<;::5:=>ABBE<??>>====?@
@ATNG8:00488:04928
GATGGTAGATATATGCACGCTCTACCAGAAGATCAGGAACTCTAGAAGAATTCAGATTTTTTAACACGAGAGTAAACGTTAAAAAGAAGGTTTTACAAGACTCACGTTAACAATATTGCAGCAGTACGCACACAATCGAAGCGCAGTAAGGATGGCTAGTGTAACTAGCAAGAATACCACGAAAGCAAGAAAAAAGAAGTACGCTATTAACTATTAACGTACCTGTCTCTTCCGAAACGAATGATTACATAGATATACGTATAGCTACCATCGATGGATCTGAGTCT
+
:?;A@B@BECB@AABBAAACCCBBC>@@B89;@?@>>@?>@000/;6;;:?;473337777$75;<=>>?@8:;>6;00+/:::)/0*/)555&5<<7>==<;::00+0:=<8=>B>BBCCD@AACGCCCCCCC?CDCC=ABCCDCBB?@=@997;CCBBCCC@BBCBCB=::49?84:=8881733,/999:;&:@<00/@@BBBB?A=>>>E:>8=;@<<7<A@@@?A?B?BBC=B9958=78397AA??>BBBB>>>CCCBBB>>;?>>>>:;7;===9>>858
@ATNG8:00490:04920
GATGGTAGTGTGTCTCTGAGAGTAGTACTCATTCGTTTCGGAAGAGACAGGTACGTTAATAGTTAATAGCGTACTTCTTTTTCTTGCTTTCGTGGTATTCTTGCTAGTTACACCAGCCATCCTTACTGCGCTTCGATTGTGTGCGTACTGCTGCAATATTGTTAACGTGAGTCTTGTAAAACCTTCTTTTTACGTTTACTCTCGTGTTAAAAATCTGAATTCTTCTAGAGTTCCTGATCTTCTGGGTCTCTCTCTCACGCACTACCATCGATGGATCTGAGTCT
+
4444.5===>====?>>>>=;655;;999>55059:;2;;8<7::;;:45.5::59655;;55.58<<@CCCCIH=B@AAA,::4545;)5555.5>>9>@9<<=<<>666=>:?>AAGBB=@<;;;@;9:99==9:5666>><;<??=<;;://)///)/7)929?=;;=;;;:=====2=9<;59595$9@@@A799@@BB9966:?=?@+965<<8<8==8;///9//)/3778;9<8;899)559555==<<<;;9:<///6<<:<<::5:;555;;<<<
@ATNG8:00491:04919
GATGGTAGTGATACAGATCAGACACCAGAAAGTCAGGAACTCTAGAAGAATTCAGATTTTTAACACGAGAGTAAACGTAAAAAGAAGGTTTTACAAGACTCACGTTAACAATATTGCAGCAGTACGCACACAATCGAAGCGCAGTAAGGATGGCTAGTGTAACTAGCAAGAATACCACGAAGCAAGAAAAAGAAGTACGACTATTTAACTATTTAACGTACCTGTCTACTTCCGAAACGATGAGTACTGTATCTATGTGTGCGCTACCATCGTTATCGGAAAGTCT
+
<8@A<AABABBB@@ACABACCCB9;6;BBA;AA@@B>A7>CA@9;9:>>7:48::37333$36:888;8<8==A9?=78333$3;6=6888/33>688//...33.3.3505./(.2323-..7778776//).33307855AB>>;>;>>A;?A==;>>>:??@@9979B?A??:<59=3776476767)795///7,--,,25'*(,---9.627778:279<67589<A786>19////89352228895559<;;;7756<<<399=<<;B==A299079;;
@ATNG8:00493:04922
GATGGTAGGACGAGCGTCTGAGAGGTACTCATTCGTTTCGGAAGAGACAGGTACGTTAATAGTTAATAGCGTACTTCTTTTTCTTGCTTTCGTGGTATTCTTGCTAGTTACACTTGCCATCCTTACTGCGCTTCGATTGTGTGCGTACTGCTGCAATATTGTTAACGTGAGTCTTGTAAAACCTTCTTTTTACGTTTACTCTCGTGTTAAAAATCTGAATTCTTCTAGAGTTCCTGATCTTCTGGTGTCGTCTATCATGTACTACCATCGATGGATCTGAGTCT
+
7>??<?>@<>995;555=<@@BBB?BBB;;;<8;DCE?CE?B@CCBCBCD@BBB;<7;?BBABADAGCCCCCCCC@CCDCC2@@=@ABC=BC@@8;9@=@C@BBCHDI@BCBDD?BC:;;B?A@@@@BB:::=A@BB>BBBBBBAABBBBBBAAB?CBB5;;6;5;ABBB;;;A=A;;;;.;9@5:;;;;*;@BCC?CCCBB@A9:929999'9:9=>8A9BBACBBBBBB?B>BB?AAC@CCH?AA@AAAB;;;A@@;;;B;;;7;;@B:;;4;;:;@A@@AA
@ATNG8:00494:04929
GATGGTAGCACGACACGACGATGTGTACTCATTCGTTTCGGAAGAGACAGGTACGTTAATAGTTAATAGCGTACTTCTTTTTTCTTGCTTTCGTGGTATTCTTGCTAGTTACACTAGCCATCCTTACTGCGCTTCGATTGTGTGCGTACTGCTGCAATATTGTTAACGTGAGTCTTGTAAAACCTTCTTTTTACGTTTACTCTCGTGTTAAAAATCTGAATTCTTCTAGAGTTCCTGATCTTCTGGCTCTCGTAGACAGATACTACCATCGATGGATCTGAGTCT
+
5CBB?BCCCCB@<<BBBB:666<<<BCCDCCD@CCCC>CD@D@CBBCBBB@BCC;:6;<@@?@9@?CBBABDCBA?889999%9=;<==?8?AAB@BBB?BB<>>ACDD?AAABBBCD=A<A<A=AA<<<@AA=@@@B688@A>>>AAAAA>>>=>=AAA<@@=@:>>AAAA;;;<???AB6A9=8:::::*:>888-8;>>>?;:;>4;;;;+7@AAB<A:??;AA??;;;=B=AA;;;A;>>@=>>>>>=A???AB@>>=A;;;9=>>?>>@=AA@===?===
@ATNG8:00495:04927
GATGTAGGCGAGAGTGAGACGCAGTACTCATTCGTTTCGGAAGAAGACAGGTACGTTAATTAAGTTAATAGCGTACTTCTTTTTCTTAGCTTTTCTGTGTATTCTTGCTAGTTTACACTAGCCATCCTTACTCGCGCTTCGATTGTGTGCGTACTGCTGCAATATTGTTAACGTGAGTCTTGTAAAACCTTCTTTTTACGTTTAACTCTCTTGTTAAAAATCTGAATTCTTCTAGTAGTTCCTGATCTTCTGGGCAGACTCTCACACGGCTACCATCGTGGATCTGACGTCTATCAA
+
70////-(--//::://666;:<;;;=<<;;5;<<=4:@8;8//)/////27;5//5:)/)/)//16)//3333337287<==+446;;8888.7//////8063.28596;;/957//.8;38A@7=7/-,,,,,-2)..8=69588<@===@CA;7665(/./055.728@@@@@@@@78;>>>/>:?:==BBB/>>>??9?5986622+22+2222$2::;=5=5;92777...7727367776645887(67787:<:769;//(.36626:><<83865---65---5223.
@ATNG8:00496:04908
GATGGTAGCGCATATCAGCGCAGCCCAGAAGATCAGGAACTCTAGAAGAATTCAGATTTTTAACACGAGAGTAAACGTAAAAAGAAGGTTTTACAAGACTCACGTTAACAATATTGCAGCAGTACGCACACAATCGAAGCGCAGTAAGGATGGCTAGTGTAACTAGCAAGAATACCACGAAAGCAAGAAAAAAGAAGTTACGCTATTAACTATTAACGTACCTGTCTCTTCCGAAACGAATGAGTACGATGAGATCTCGTGTGCTACCATCGATGGATCTGAGTCT
+
;CCG@C?;ADDCBBBCCCCCC@::90;CC?EBBB;;6;@CCDBDCC@CC@C@CAA;;;;;*;@ABBCCCCCBBB>BB@AAAA2AB@B2;;;.9CC@E?ECCCC;;8:>A@?BBB?AACCBBBBCBBEDDECG@CCCC@CCBDDDDC@C@CAA@BCCCCDBB?@A@BBC?CB@CCB=@?:::/9>><@AAAAB(@A?:959??BBBC>B>ABBB<?>?@CCB@BCB@A@B@D@ABC?CCC@BBBCBBAABBAA@BA@>>>>?>???AA@B>>>;;A?CAAACAAABB
@ATNG8:00497:04891
GATGGTAGTATCTGCACACTCTGTCCAGAAGATCAGGAACTCTAGAAGAATTCAGATTTTTAACACGAGAGTAAACGTAAAAAGAAGGTTTTACAAGACTCACGTTAACAATATTGCAGCAGTACGCACACAATCGAAGCGCAGTAAGGATGGCTAGCGTAACTAGCAAGAATACCACGAAAGCAAGAAAAAAGAAGTACGCTATTAACTATTAACGTACCTGTCTCTTCCGAAACGAATGAGTACACACTCTCATATGACACTACCATCGATGGATCTGAGTCT
+
6@DE@CCBB>>CBCCCCCBCDFDBB@CCCACBBB@@=@<A@A@@@B?BD@C@BBA99999.9?BBB?BAAB98848<?ADEE5AB?A;DDD9CCDADBBCCAA0000=@@=AAB@CGCBCCDDCCCBBBBCC@CDCC?AAABBBBB>C@C??>?BBCCCCC@CCCBBB@CC?BBA599999,9==9::9:9:%:B;?:9:BBBCD<@;@>>>7;5;>B@@=@AAABCC?B?CCD>CBB?CBFCBBBCCBBBBCBBBC@AABBBBAB?BBBAACC?C@@@ABBBBB
@ATNG8:00451:04935
GATGGTAGTATCTGTCTACGAGAGCCAGAAGATCAGGAACTCTAGACGAATTCAGATTTTTAACACGAGAGTAAACGTAAAAAGAAGGTTTTACAAGACTCACGTTAACAATATTGCAGCAGTACGCACACAATCGAAGCGCAGTAAGGATGGCTAGTGTAACTAGCAAGAATACCACGAAAGCAAGAAAAAAGAAGTACGCTATTAACTATTAACGTACCTGTCTCTTCCGAAACGAATGAGTACACATCGTCGTGTCGTGCTACCATCGATGGATCTGAGTCT
+
7;;;:BCDB=CCBBBBBCCABBBDCAECB?CBAAAA7:49?>>888:;@<A@CCCBBAAA3A@CBBDDBBACCC>BAAAAAA0@?:@2<;;5;DCACBCCDCCCB@C@CE@DDD@BBBBBAAADDDBBCCCC@CCCC>BACBA@AB?E@CAB>BCCCBCCD@CCCCCB?A@;??<299998*999;999999%9><?979BBCCC?B?@>A=4;6;?BBB?BBBBBBB?B?BCE>B@?=@DCCBACCCCCDCBBBBAABBBBBBBB?BBBBCBB@BBB@ABBB=>
@ATNG8:00456:04943
GATGGTAGCATCATGCATATCTCACCAGAAGATCAGGAACTCTAGAAGAATTCAGATTTTTAACACGAGAGTAACGTAAAAAGAAGGTTTTACAAGACTCACGTTAACAATATTGCAGCAGTACGCACACAATCGATGCGCAGTAAGGATGGCTAGTGTAACTAGCAAGAATACCACGAAAAGCAGAAAAAAAGAAGTACGCTATTAACTATTAACGTACCTGTCTCTTTCCGAAAACGAATGAGTACGAGAGTCAGAGCAGAGCTACCATCGATGGATCTGAGTCT
+
5:;<8@BBBBCBC:<;CCCCBBB9::;CC?CBBBBB?B?A@A:98=@CC?C>@@>:8777$34>:;BBBBB9827=><<=<0>@;>5;:;&555.5>;;@BD@B?A@;;5;AA<@@BBBCCCBAABCCCCC@CDGCBBCAAA@@@;A?A@@<@@@>?999?BBBAAC@CE?@@??@>>@@@0=000000000#.:69/./98;994515657+6.5;BCC@BB?@?;;<.0+0=@@3:00+08;;<BBBBBB@AABBBCBBBCCCBBB=A><?A9;6;BBACCBAAA
@ATNG8:00458:04937
GATGTAGGCGACATACATACGCGCCAGAAGATCAGGAACTCTAGAAGAATTCAGATTTTTAACACGAGAGTAAACGTAAAAAGAAGGTTTTACAAGACTCACGTTAACAATATTGCAGCAGTACGCACACAATCGAAGCGCAGTAAGGATGGCTAGTGTAACTAGCAAGAATACCACGAAAAGCAAGAAAAAAGAAGTACGCTATTTAACCATTAACGTACCTGTCTCTTCCGAAACGAATGAGTACAGAGAGTACGTATGTCTACCATCGATGGATCTGAGTCT
+
55<;;==054999955599;:;;?9==>9><>><<>A<BAC?@AA=?B=@499=>:;;;$5.5:>666>>>>>5=>9;;;;*;A9@9ABB9AAG=B=B966?>>=B<?;265<;@@<4:9955;;;;<<9;6;99999:566>>?@G?A?<8;569??CC@BBA@:?;>:?<BA5999999*9993989887$0:4////667333(34917717355;;>8<:;554=7;7;;>3:::59999>?=;<0.-:8---<;978888@573:??>>:>=>=<85555
@ATNG8:00463:04931
GATGGTAGAGAGAGCTCTCTCATCGTACTCATTCGTTTCGGAAGAGACAGGTACGTTAATAGTTAATAGCGTACTTCTTTTTCTTGCTTTCGTGGTATTCTTGCTAGTTACACTAGCCATCCTTACTGCGCTTCGATTGTGTGCGTACTGCTGCAATATTGTTAACGTGAGTCTTGTAAAACCTTCTTTTTACGTTTACTCTCGTGTTAAAAATCTGAATTCTTCTAGAGTTCCTGATCTTCTGGTGAGATATGCATGATGCTACCATCGATGGATCTGAGTCT
+
<=:;7;<@BCBBBCB;66>;;;>655666>>B@CCCD?CF@C@BCCCCCB@B@@@A6;5:CBB@C<55<A@@@=>8:9999'998>@BB;@B@?=??B?AB;???>>><A999A@AC?;;;=@=@A?;<;FD7;<??==;;;?>?>===?;;:<<37254551526696687673766;;.;-.-.9===,=;6660:>>>?===//-/>>>,;/98A>D<>?;AABA===9=-//977717//)/76:====BC@>>>>>;66=9:/--9--*/888?@@>=:
@ATNG8:00474:04933
GATGGTAGTCTCAGATAGTCTATAGTACTCATTCGTTTCGGAAGAGACAGGTACGTTAATAGTTAATAGCGTACTTCTTTTTTCTTGCTTTCGTGGTATTCTTGCTAGTTACACTAGCCATCCTTACTGCGCTTCGGTTGTGTGCGTACTGCTGCAATATTGTTAACGTGAGTCTTGTAAAACCTTCTTTTACGTTTACTCTCGTGTTAAAAATCTGAATTCTTCTAGAGTTCCTGATCTTCTGGTCTACTACACTGTACTCTACCATCGATGGATCTGAGTCT
+
C?A;9BBBACCCDCCCCCCBBCCCCCCCBCDD@CCCC>CFAE@CCCCCCC@CCDBB@B?BCCC?D@CBCCCCDA?;::9:9:%:B=BBCD>ECBB@CCC?CD@;:;CCC@BBCCCBBB?BCD@D?CCBBBA@@?BB?B?AABBCCCBBBBBAAABB@CBB@BC@B?CBBBBBCGCABBBDD<C?D><;;;.;BCED>CCCCBBCCCB@CDDD2B@@AF@B>BC@CCCCCAA?A@BCCCCC>@@CACBA@EFFCBABBCDCCCC@@=@AAABCC@CBBBBBB???
@ATNG8:00475:04962
GATGGTAGTAGTACACTAGTCATACCAGAAGATCAGGAACTCTAGAAGAATTCAGATTTTTTAACACGAGAGTAAACGTAAAAAAGAAGGTTTTTACAAGACTCACGTTAACAATATTGCAGCAGTACGCACACAATCGAAGCGCAGTAAGGATGGCTAGTGTAACTAGCAAGAATACCACGAAAAGCAAGAAAAAAGAAGTATGCTATTAACTATTAACGTACCTGTCTCTTCCGAAACGAATGAGTACTACTCTCAGAGACACACTACCATCGATGGATCTGAGTCT
+
:ACC@CCCCDAA;DCCCDFCCBCBB>BBB>BBBCBB?B@BCJCCCC@BB?B@CC@;;;;;;%;:@?BDCCBB???6;<??@A??&;;5;29999$95526>>>BC>;;;;?CB@CCC@CACBCCCCFCDDFCC@?:?@::6;@@>AA::5;<@CD@CBCCDDBB@B?@?BA?9939:91878899*9>;;:;;;;;&/0)/889<>855*/(/:870505<CCC@CCBA@@A8<8899.7AA<BBBBBCCDDCBBBCBAAABBBAAA>>>=CAAAA?A?BDAAABBBBB
@ATNG8:00476:04959
GATGGTAGTGTGTCTCTGAGAGTAGTACTCATTCGTTTCGGAAGAGACAGGTACGTTAATAGTTAATAGCGTACTTCTTTTTCTTGCTTTCGTGGTATTCTTGCTAGTTACACTAGCCATCCTTACTGCGCTTCGATTGTGTGCGTACTGCTGCAATATTGTTAACGTGAGTCTTGTAAAACCTTCTTTTTACGTTTACTCTCGTGTTAAAAATCTGAATTCTTCTAGAGTTCCTGATCTTCTGGAGATACACATGATACTCTACCATCGATGGATCTGAGTCT
+
6DDD@GBCBCBBBDBCCIGAAABBBBBBBBBD@CCCA:BC@C@BBBCBBB@CCC@A>ABHDFF?A?ABBBCBBBD>;;:;;*;A?BBBC=BC;;:;BD?CC@BAABBC?BBCBAAAB?BCD?@?ACBBBAA@@BBCD@CCCCCCCCCCDCBBB:96::;6;D?B?BBBCBBBCC@BCCED:C?B?;;;;;*;ABCF>BAAACCCBBB5;;;;*;@@AB>B>BC?BCBBBBC@C@CCABBC>BBD@CCFDDCCDCCCCBBB@@@@@=@@BBCBC@DBCBBCCBCB
@ATNG8:00479:04961
GATGGTAGTGTGTCTCTGAGAGTAGTACTCATTCGTTTCGGAAGAGACAGGTACGTTAATAGTTAATAGCGTACTTCTTTTTCTTGCTTTCGTGGTATTCTTGCTAGTTACACTAGCCATCCTTACTGCGCTTCGATTGTGTGCGTACTGCTGCAATATTGTTAACGTGAGTCTTGTAAAACCTTCTTTTTACGTTTACTCTCGTGTTAAAAATCTGAATTCTTCTAGAGTTCCTGATCTTCTGGAGATACACATGATACTCTACCATCGATGGATCTGAGTCT
+
5:::8<<<<<=;;;;;;>BA<@CCCCCCCCBB?BAAA<AB?D@BBFCCDC>BBBCB@C?CBBB>BAFCCBCCBBB>;;;;;*;A@BCCC>CCCC@DDGFCC;;;;BAB@BBBIFCCC?BCCAD@CAABBA@@=A:59<@BBBBC@@@BGDEBBBCADDC?BB@C@BBBBBCBCC@CCCCC;B>B>;;;;;*;@CCD?GBBBJGCBBA4;;;;*;@@BEAB@CCACCCCCCC@C@CCCCCB?BAD@CICBBBBCBAAABBAAACCB?B:::B@B?C;;;@BA;;;
@ATNG8:00482:04941
GATGGTAGCGCACACATAGATACAGTACTCATTCGTTTCGGAAGAGACAGGTACGTTAATAGTTAATAGCGTACTTCTTTTTCTTGCTTTCGTGGTATTCTTGCTAGTTACACTAGCCATCCTTACTGCGCTTCGATTGTGTGCGTACTGCTGCAATATTGTTAACGTGAGTCTTGTAAAACCTTCTTTTTACGTTTACTCTCGTGTTAAAAATCTGAATTCTTCTAGAGTTCCTGATCTTCTGGAGATACACATGATACTCTACCATCGATGGATCTGAGTCT
+
;CCDACBBBBDDAAADECCCBCCBBBBBCCCC@CBBB>BC@C?CBECCCB@DFCBB?B?CCDD=B?BDDDBBCBA<>>>>>1@C?BBCC>CCCB@BCC@CH?BBBCDC@CCCCECCD@CCC?B?BCCCCAA@@CCBB?BCCCCCCCCCDCDCBBB@CCC?BC@D?BBBBCCBBB@D@@@@7@>B;;;;;:*;CBCC>BBCCCCDGCC@CDCD5BAABG@B@BCACCCCCCC@B@BCCCCC@BBC@CCCCCCCCCDDCCBBABB998:BBBDBC@CCCCCBBAAB
@ATNG8:00487:04942
GATGGTAGGTGCACATGAGTGTATCCAGAAGATCAGGAACTCTAGAAGAATTCAGATTTTTAACACGAGAGTAAACGTAAAAAGAAGGTTTTACAAGACTCACGTTAACAATATTGCAGCAGTACGCACACAATCGAAGCGCAGTAAGGATGGCTAGTGTAACTAGCAAGAATACCACGAAAGCAAGAAAAAGAAGTACGCTATTAACTATTAACGTACCTGTCTCTTCCGAAACGAATGAGTACGAGAGTCAGAGCAGAGCTACCATCGATGGATCTGAGTCT
+
A><<9<>B;@;;;CCGFCCCCBCCD?BBB?BBBC@?<@?AAAABCC@CBADADEKBCBBB3B?CDDCCCCCFDE=ABBCDEE5::8;?CBC=CDD@CCCDBAA995;@BB@CBC?AAACBBBDCCCCCCCCCACCBB@BBCCDDCD@B?B@@=@CBBBCCC@CBCCCC>BB@CBB>>>A@@:A@@;@AAAA2@@=@:9:BBBBB?B@BB??:>:>>CCCAGBBCCCC@B?BED?B@@<;;:?BBBBBCCBBBBBBCCBBBBBBBB?AAAA>>@?BBBBBBBBBB
@ATNG8:00489:04979
GATGGTAGGCGAGAGTGAGACGCAGTACTCATTCGTTTCGGAAGAGACAGGTACGTTAATAGTTAATAGCGTACTTCTTTTTCTTGCTTTCGTGGTATTCTTGCTAGTTACACTAGCCATCCTTACTGCGCTTCGATTGTGTGCGTACTGCTGCAATATTGTTAACGTGAGTCTTGTAAAACCTTCTTTTTACGTTTACTCTCGTGTTAAAAATCTGAATTCTTCTAGAGTTCCTGATCTTCTGGTGAGATATGCATGATGCTACCATCGATGGATCTGAGTCT
+
;CDF@CCD?BCBBBCCCCCCBDCCBBADDCBB@BBCC>BG@F@??@CCCC@BBCCC@C9::DC@F?BBAAACBA@988777(98<<ABB=BBAA?ABB>BC@A@ACCB>BABBBC@@<>BB:=:>AA9::?@<@@AB<@@@????@@@@AA=<<<9:;:=DD7;7;AAA>>>@@8;;@A@5@8<8<?>>@/@@@AA:A??;::>>>><>AAB/B>>>A<A<AA=AAA>>>@<A<AA?@?A<>>><>>>?==>B?@?::::::;;;6<:::AAA<==666==AAA
@ATNG8:00490:04955
GATGGTAGCTATACGTATATCTATGTACTCATTCGTTTCGGAAGAGACAGGTACGTTAATAGTTAATAGCGTACTTCTTTTCTTGCTTTCGTGGTATTCTTGCTAGTTACACTAGCCATCCTTACTGCGCTTCGATTGTGTGCGTACTGCTGCAATATTGTTAACGTGAGTCTTGTAAAACCTTCTTTTTACGTTTACTCTCGTGTTAAAAATCTGAATTCTTCTAGAGTTCCTGATCTTCTGGGATGTGTGCGCAGTGCCTACCATCGATGGATCTGAGTCT
+
C>BC:BCCCCCCCCCCCCEEDDCCCCCCCCAA?ADDD>CC?B@DCBBBBB?CCBBB@D?BBCC?B?CCCCCDCCC?988823?6BBAD>CBAA>BBB?A@;==>CEE?A@A@BBBB<AAA;A:??>A?==;;@@AA7>>A@;=<??AAAAA>>>;>??<BD<A:??@@@@@AA:@AACC;C=A<@????/?@>?=5<<<677A???=CCDD/B>>>A=A=>>:>AAA=::7::=?>?:;76:;>6=///=<:;;;BAAAA:?>B=?>>>???<@@>>>@@?=>
@ATNG8:00490:04966
GATGGTAGTGCGTGAGAGAGAGACCCAGAAGATCAGGAACTCTAGAAGAATTCAGATTTTTAACACGAGAGTAAACGTAAAAAGAAGGTTTTACAAGACTCACGTTAACAATATTGCAGCAGTACGCACACAATCGAAGCGCAGTAAGGATGGCTAGTGTAACTAGCAAGAATACCACGAAAGCAAGAAAAAAGAAGTACGCTATTAACTATTAACGTACCTGTCTCTTCCGAAACGAATGAGTACTATAGACTATCTGAGACTACCATCGATGGATCTGAGTCT
+
:CCC?BBDCCDA@BDDDCCCCCBCC>CCC@DCCC@@?AAEECCCCC?AB?B@CCABADDD3C?CCC@BBBBBBB>AABCDDD3CC@C@CDD;CCD@CCCCBBB::9;@CD@BBB@BBBCCCCCDDGCCB@BB?CCCC?BBBDCBAA>BACBB>ACCDCCCB@BAAAAC?CC?A@@499999+9<<999::9:%:>;=:89CCBA?=A=BAAA5858ABBB@AAAACBC?B?BBB;C??>@BBBCCCCCCCCBBBBBBBAAAAABBB?BBBAAAG@B?>>BAAABB
@ATNG8:00491:04934
GATGGTAGTGTCATATGAGAGTGTGTACTCATTCGTTTCGGAAGAGACAGGTACGTTAATAGTTAATAGCGTACTTCTTTTTCTTGCTTTCGTGGTATTCTTGCTAGTTACACTAGCCATCCTTACTGCGCTTCGATTGTGTGCGTACTGCTGCAATATTGTTAACGCGAGTCTTGTAAAACCTTCTTTTTACGTTTACTCTCGTGTTAAAAATCTGAATTCTTCTAGAGTTCCTGATCTTCTGGATAGCGACGCGATATACTACCATCGATGGATCTGAGTCT
+
5ADC@BBCBBBBCDDCCCCCBBBDCCBBBCBB@BCCC=BB@D?BBCEDFF@BCCBCAC@CCCB@CACCCBBBBA?=;;;;;*<B;>@CD=BB@A?@DG@DG?ABACCC@CCDDCCCC@CCDAC?DCCCAAAA@CBCDADBCBCABBCCCCCCBCD@EBB@BB@C@CBDCCCDAA>ADBDD9B?A>::::9):>@?A=B988BBABAB?CDC=+><;;>6;6;=8>ABB@BB@B@BBCBBB?BBB?CDDBBBBCCCCBAABBBABC>BBA@B@?<@B@?@>>=AA
@ATNG8:00496:04947
GATGGTAGCAGACGTGACAGAGCGCCAGAAGATCAGGAACTCTAGAAGAATTCAGATTTTTAACACGAGAGTAAACGTAAAAAGAAGGTTTTACAAGACTCACGTTAACAATATTGCAGCAGTACGCACACAATCGAAGCGCAGTAAGGATGGCTAGTGTAACTAGCAAGAATACCACGAAAGCAAGAAAAAAGAAGTACGCTATTAACTATTAACGTACCTGTCTCTTCCGAAACGAATGAGTACGATGAGAGAGCTCTCTCTACCATCGATGGATCTGAGTCT
+
CCBB<@ACCCCBBBCBCCCCCCCCC@CCC@CCCCAA>B>AABCCCB?CC?C@CCC88889(9>BBBBBDCDCCC=CBCCEDD5A@=@:@@@9ACDGDCCCCDF@@?@AED@CCC@CCCCDDDBBCCCDCCCC@CC??>@CCCBBBB>B@EBB?BBBDDCCC?CCCCBB?BB?AAA:=?999,9<<899::::%:?<?:8:BBAAA8;78=??0858ABBA?AAAAACC>A>AA@9@::77BBBBBCCCBBAAACDBB?@@A??@<>:>>>?ADD<>>=<<A=666
@ATNG8:00497:04948
GATGGTAGTGATACAGATCAGACACCAGAAGATCAGGAACTCTAGAAGAATTCAGATTTTTAACACGAGAGTAAACGTAAAAAGAAGGTTTACAAGACTCACGTTAACATTATTGCAGCAGTACGCACACAATCGAAGCGCAGTAAGGATGGCTAGTGTAACTAGCAAGAATACCACGAAAGCAAGAAAAAAGAAGTACGCTATTAACCATTAACGTACCTGTCTCTTCCGAAACGAATGAGTACGAGAGTCAGAGCAGAGCTACCATCGATGGATCTGAGTCT
+
BBBC@CBBBCCCCCCDAABCFEGCC?BBC@BCCCBB?B@CCBCBBB?BC?B?AA?89999(3;?BBABBBCBBB9@>@ABAB2A@=A5;;7;DD@FCCBGEEBB?B@CCC@CC?BBBBBCCCCBBCCCDBC?BC998;BBACCAA>BAECB?BCCDDCCC?CAABCA@BB@@>?499999+9>>;99:9:9%:?@C979CBBBB98757;=5;5;@B@@>ABAACDB@C@BBB=B??=@BBCCBBBCCCAAABBCBB@AADBBBA?CAA>>>D@DBABBBBBBB
@ATNG8:00459:04991
GATGGTAGTGTCATATGAGAGTGTGTACTCATTCGTTTCGGAAGAGACAGGTACGTTAATAGTTAATAGCGTACTTCTTTTTCTTGCTTTCGTGGTATTCTTGCTAGTTACACTAGCCATCCTTACTGCGCTTCGATTGTGTGCGTACTGCTGCAATATTGTTAACGTGAGTCTTGTAAAACCTTCTTTTTACGTTTACTCTCGTGTTAAAAATCTGAATTCTTCTAGAGTTCCTGATCTTCTGGACAGAGTGTGCAGATACTACCTTCGATGGATCTGAGTCT
+
CACA:DCBBBBBCCCCBCCCDCCCBCCBCB;:;;CCF?CB?B?BCCCCCCABCCCC@B@BBCB@C@CDCCB@BCC?@@@@@1@C@ECBB=BCCC?CCDALF?ABBDBB@CBBCCCCC?CCC@D@D@AACBBB@BBDD?CBBBDDEDCCCCCCBBB@BBB?AB?BACBBCCCCDE@CBBBA9A?B=;;;;;*;@ABC=A@BAAABBBE?BBBB0BAAAC@C?CB@CCCCCCC@C@BBAAAC@CBC?AABBCBEBBAA@CBBBBBBC@C?CBBBC?CCCCCCCCAA
@ATNG8:00459:05013
GATGGTAGATATATGCACGCTCTACCAGAAGATCAGGAACTCTAGAAGAATTCAGATTTTTAACACGAGAGTAAACGTAAAAAGAAGGTTTTACAAGACTCACGTTAACAATATTGCAGCAGTACGCACACAATCGAAGCGCAGTAAGGATGGCTAGTGTAACTAGCAAGAATACCACGAAAGCAAGAAAAAGAAGTACGCTATTAACTATTAACGTACCTGTCTCTTCCGAAACGAATGAGTACGTGTGACGTACGTGAGCTACCATCGATGGATCTGAGTCT
+
@ABC9BB=CCBBBCCCECCCCBB=A9<<F?BBBBDC@C@BBBBBBC?A@<?6=<<<;;;;,;89>?A???B999,9@;<;;;$:;7;2555&5::5:;;?BBBAA?@@DC@CCC@BBBBBBCGCCCECCBBBACEAA?@A@@AA@@>@@CBC?BBBCBBBC@BCBBBB@BB?BBB490@=>5:00)00000(/>;B@BBAA@@>:=7<=995:5;>DCCABCBCC@A=A=ABB=CAA=?>AABBCBB@??BDA?@@???A998>>8>CBBBBB?BBBBC??>99
@ATNG8:00460:05006
GATGGTAGTGTCATATGAGAGTGTGTACTCATTCGTTTCGGAAGAGACAGGTACGTTAATAGTTAATAGCGTACTTCTTTTTCTTGCTTTCGTGGTATTCTTGCTAGTTACACTAGCCATCCTTACTGCGCTTCGATTGTGTGCTTACTGCTGCAATATTGTTAACGTGAGTCTTGTAAAACCTTCTTTTTACGTTTACTCTCGTGTTAAAAATCTGAATTCTTCTAGAGTTCCTGATCTTCTGGGATGTGTGCGCAGTGCCTACCATCGATGGATCTGAGTCT
+
CB==?BCDDCCCCCCDFCCCCCCCBCCDCCBA=@@@@;@B>A@BCDDCCC@DCCBCAC@DBBB@C@CCCCBCBBA<99999)9?;AABB<BCBB@BCC@CD?ABBCEE@CCCFCCBC@BCC?C@CCCCCCCB?BBBC@CCCDEBB?BCCDEBB;;9:AA=AB?B?BCCCA@@DD@BBBCC;E@C=:::::*:ABBC?ECCCCCCBBB5;;;;*;BAAB?A=AC@CBBCCBB@BACBBBBG?BBBA8A;;;;BBCCCCBBBA=AA@=@CDGCCC@CCBCCBABBA
@ATNG8:00460:05027
GATGGTAGTGTCATATGAGAGTGTGTACTCATTCGTTTCGGAAGAGACAGGTACGTTAATAGTTAATAGCGTACTTCTTTTTCTTGCTTTCGTGGTATTCTTGCTAGTTACACTAGCCACCCTTACTGCGCTTCGATTGTGTGCGTACTGCTGCAATATTGTTAACGTGAGTCTTGTAAAACCTTCTTTTTACGTTTACTCTCGTGTTAAAAATCTGAATTCTTCTAGAGTTCCTGATCTTCTGGATAGCGACGCGATATACTACCATCGATGGATCTGAGTCT
+
5>>>;>CCCBBCCECCDFGCCCBBB@@AAA<;4;@A@=BB?C@CDDDECC@CCCAB?BADCCC@CBBBBBBCBBC=;;;<;*;A=@AAA<AABB>BBFAHDAABBCCC@CCCBBCAA?ACC=CBCCCCCCEFACG@@<@@@AEAAACCECDBBBB@CEC@CB@C@BBCCBBCDC@CBCCC;B?C;;;;;;*;CABB=BA@ABCCCCB=@A@A0ABBCB@BACC@CBB;;;A>A>BBACCF?AAC@BCDGCCCCBB;;;B@@@CBB?BAAAAAB?BBBABBB@@A
@ATNG8:00463:05021
GATGGTAGTACATGATTGACGACACCAGAAGATCAGGAACTCTAGAAGAATTCAGATTTTTAACACGAGAGTAAACGTAAAAAGAAGGTTTTACAAGACTCACGTTAACAATATTGCAGCAGTACGCACACAATCGAAGCGCAGTAAGGATGGCTAGTGTAACTAGCAAGAATACCACGAAAGCAAGAAAAAGAAGTACGCTATTAACTATTAACGTACCTGTCTCTTCCGAAACGAATGAGTACTGCGTCTCACTCTCGCCTACCATCGATGGATCTTCGATGGATCTGAGTCT
+
;CBB@CBCBCBBBB9:7;BC;;;CCBCCC@CDECBB?B?BACCCCC@CD?B?BBCAABAA5BACCGDDBBBCCC<BA@@@@@1@C?C7;;;6<BBAECCBDCCBB?B?BB?BCD?@ABBBCBBDDBBBBCCE?CCCD@BAAABBCC?C@C@@?@FDDCBCC?CBAACC@BC?A@@>B@>;;3=9929AABB3BB@DA@@BCDCC?C?BBCC@@<>>BBB?BBBCBCC@C@AA@<@@@=?BBBBBBBBBABBCCBBA@@CCC@CCC?CCCCAAB@BCCC@CCCBB?BBBBBBBBBB
@ATNG8:00464:04993
GATGGTAGGCACTGCGCACACATCCCAGAAGATCAGGAACTCTAGAAGAATTCAGATTTTTAACACGAGAGTAAACGTAAAAAGAAGGTTTTACAAGACTCACGTTAACAATATTGCAGCAGTACGCACACAATCGAAGCGCAGTAAGGATGGCTAGTGTAACTAGCAAGAATACCACGAAAGCAAGAAAAAAGAAGTACGCTATTAACTATTAACGTACCTGTCTCTTCCGAAACGAATGAGTACACATCGTCGTGTCGTGCTACCATCGATGGATCTGAGTCT
+
5:AB?BBC?CBBCBBCCCCCCCCCC>CBB@BBBBAA<A@CBBBDEE@CB>B>BCCCCGFF2E>AACCDCBB:::.9@;;;;;*;D>B5;;;.;BB?BCBBBBB;;7;@BB@BBB@BCBBBBCAAACCBAAAB?BBBB@BBDCCAAA?E@BBB?AABDCCBC?BBBBBB?BB?BBB?BBAAA:<;;;;<????'>A<@:8:B@CAB7<8:>@A4;6;;@@@=@AABDCD?C?BBC>CCC?BBBBAAABBBBBBCCBBBBBBB:::??:?:::CCD?CBBBCBBBBB
@ATNG8:00465:05004
GATGGTAGTATATCGCGTCGCTATCCAGAAGATCAGGAACTCTAGAAGAATTCAGATTTTTAACACGAGAGTAAACGTAAAAAGAAGGTTTTACAAGACTCACGTTAACAATATTGCAGCAGTACGCACACAATCGAAGCGCAGTAAGGATGGCTAGTGTAACTAGCAAGAATACCACGAAAGCAAGAAAAGAAGTACGCTATTAACTATTAACGTACCTGTCTCTTCCGAAACGAATGAGTACACATGCATCGTGTCGTGCCTACATACGTAATTCGAAAGTCT
+
///A?AABCB;69<>??@C?;655;49;<869:BB@?C;?;;;9569==<@;==@:9:::':=@?:C@@?>:>>30/0/777'997<7?@?2><<865555999;7;:>@9<9:65=<<>?>>@>;;7=000)/><<+99>:;<<<:D?9:;4;;:495:>?ABAB=A4<8033949;;;9/733,38<?5@?>BBBBA@9>>1815:::4;8=8;:A?CC<<;:=98499:2:>?9;;<7989>:..--5563338333//(/------77949(/333(3333
@ATNG8:00470:05026
GATGGTAGGCGAGAGTGAGACGCAGTACTCATTCGTTTCGGAAGAGACAGGTACGTTAATAGTTAATAGCGTACTTCTTTTTCTTGCTTTCGTGGTATTCTTGCTAGTTACACTAGCCATCCTTACTGCGCTTCGATTGTGTGCGTACTGCTGCAATATTGTTAACGTGAGTCTTGTAAAACCTTCTTTTTACGTTTACTCTCGTGTTAAAAATCTGAATTCTTCTAGAGTTCCTGATCTTCTGGTGAGATATGCATGATGCTACCATCGATGGATCTGAGTCT
+
@;BB?CJD@BBAA;;6BBCDFCBDCCGCCCCC?CCDC>CC?C?BCCC@@@@CCCAA?A@BBBB@C?BBBCCB==B6;;888);=8BCCC=CCDD?BBB>AA<>>ADAA;?999BBBB?A::7:<A@BAA@@@;A@@@<A@@@>>>A>>>AA@===8=>>:?@;>;>B>>>??>><===?>2>5;6;@AAA/==676.79;///=9:==DBDA/AB@@@<A<;;7;??>?>><?<@A>>>B<AAB<@>>>@>>>@@@AAA>>;<=<6<<>>?AA:==AAA@@@BA
@ATNG8:00472:04989
GATGGGTAGACATATCGTACTCTCTGTACTCATTCGTTTCGGAAGAGACAGGTACGTTAATAGTTAATAGCGTACTTCTTTTTTCTTGCTTTCGTGGTATTCTTGCTAGTTACACTAGCCATCCTTACTGCGCTTCGATTGTGTGCGTACTGCTGCAATATTGTTAACGTGAGTCTTGTAAAACCTTCTTTTTACGTTTACTCTCGTGTTAAAAAATCTGAATTCTTCTAGAGTTCCTGATCTTCTGGTATACACACTCGCTCGCTACATCGATGGATCTGAGTCT
+
B?:<;)4:@>@BBCCABBCBBCCCCCCBA>?00,0@@><?C@C@??@@AAA=AB@@==?==@AB>B?BBBBBBAA@;989999#7839BED>CBBB579D?BB?BBBECC=@AAAAAAA;@@@;><>@>@@A==8<?<<5::==>>>AAAAAB??<<6<:94:?395;>>>AA=>=:>????6?=C;;::::+;>>>A:A=>;<;@AAC<AAAAA)A@@@?<?=@@<@@>>>@A=A=AA===A=AA@<@A>>>@???>?==::688///666=//+/77376@@@B
@ATNG8:00472:05029
GATGGTAGGCGTGTGAGAGTCTGCCCAGAAGATCAGGAACTCTAGAAGAATTCAGATTTTTAACACGAGAGTAAACGTAAAAAGAAGGTTTTACAAGACTCACGTTAACAATATTGCAGCAGTACGCACACAATCGAAGCGCAGTAAGGATGGCTAGTGTAACTAGCAAGAATACCACGAAAGCAAGAAAAAGAAGTACGCTATTAACTATTAACGTACCTGTCTCTTCCGAAACGAATGAGTACGTGTGCGACGTGTCTCCTACCATCGATGGATCTGAGTCT
+
5;>>8E<<9<CCCDCCCBBDEE;;505=@=BBBBBB>B=@@CCCCB@AB>@=?B@;;;;;);=BAACAACBBAB=A@>><<<,<>;?8???5?BD@BDCCCBBBB<@;;;6:@A=A???A@?@>>>BCAA??;@AAA<AAAAAAAA<A<>>A>ACCCCCBB?BBA@BB?BB>BAB?BB>>>:?@@<98898(88/6=A???@@@=B=???C<@;@BBAA<AA>>>>>:=;>==6>@@=AAABCBBBBBBAA@AA==?A???<@>=:>::;=@@=@@@@A??>>>
@ATNG8:00474:04990
GATGGTAGTGTGTCTCTGAGAGTAGTACTCATTCGTTTCGGAAGAGACAGGTACGTTAATAGTTAATAGCGTACTTCTTTTTCTTGCTTTCGTGGTATTCTTGCTAGTTACACTAGCCATCCTTACTGCGCTTCGATTGTGTGCGTACTGCTGCAATATTGTTAACGTGAGTCTTGTAAAACCTTCTTTTTACGTTTACTCTCGTGTTAAAAATCTGAATTCTTCTAGAGTTCCTGATCTTCTGGACAGAGTGTGCAGATACTACCATCGATGGATCTGAGTCT
+
5><>:>BBAA?@;C@AABAABBBABCABBDCB?BCCD=CC=A?BCCCBBB>ABBCC@CADDDD@B?CICCC99;CABBBCC0A@=?BCE?ECCB@CBA?AG?AAACCCACCCCCCCC?BBC@D@JAA@CBBB?BBCB@CCCCCBBBCBBCCCBBB@CCC?BB@C@CCCBBBBBB>@;;;;.;5;5;AAAA0ABBCC>BBBAAACCBB@CEED5EBBAA?A@CB?BAB;;;C?B?BCCBBB?AAFABBBCCBBB@@@BCCC@@@CC@CCCBCBB?BAAAACCCCA
@ATNG8:00478:04986
GATGGTAGTATCTGTCTACGAGAGCCAGAAGATAGGAACTCTAGAAGAATTCAGATTTTTAACACGAGAGTAAACGTAAAAAGAAGGTTTTACAAGACTCACGTTAACAATATTGCAGCAGTACGCACACAATCGAAGCGCAGTAAGGATGGCTAGTGTAACTAGCAAGAATACCACGAAAGCAAGAAAAAGAAGTACGCTATTAACTATTAACGTACCTGTCTCTTCCGAAACGAATGAGTAACTGTATCTATGTGTGCGCTACCATCGATGGATCTGAGTCT
+
B=BB@BCCB5555;;;?ABBBBCBC@EBB@BBBBD@D>???:8957;;5:49;;?@BBB2A>AFE>?>BBBFF;@<:0000(00*/6999+//;1668;:;77815;<=9;8816=>==>>?@?C?@<;;@<@A@@;>;;;;;<A<@=AAA<A@>??@@A;AAAABB?BB?BBB?>=<<;1=96179999*//*/777BA???<@=???B=C<@>;:;;A:;<@@@<@<@@A9>??<:008//(/8565A;;;5777>777<==A:>>@D@;;7;>>>>??;;;
@ATNG8:00479:05024
GATGGTAGATACTCGCTGATACACCCAGAAGATCAGGAACTCTAGAAGAATTCTAGATTTTTAACACGAGAGTAAACGTAAAAAGAAGGTTTTACAAGACTCACGTTAACAATATTGCAGCAGTACGCACACAATCGAAGCGCAGTAAGGATGGCTAGTTGTAACTAGCAAGAATAACCACGAAAGCAAGAAAAAGAAGTACGCTATTAACTATTAACGTACCTGTCTCTTCCGAAACGAATGAGTACTATAGACTATCTGAGACTACCATCGATGGATCTGAGTCT
+
@A@@7;<BBA==@@:555599;<<<6<<@9<<<=<<5:58:<;99:4763:6///9/////$/3773//98////(/6/////$55.5.555&5993;;;;>><@@8<98818772==:;@>?A@CCCBB@B@?CBCB@BA@=@?;?:@;;44.44:44.5<;:?BB@A=:990//)05:;;??:?CC@ABBB@1;B8B=BB>:;593965557179;<AAA=;::>?=?9>9>=>8=8859@@CCBBABBCBC???BBAABB:::CD?B???B??<?AA@BBB@<=
@ATNG8:00482:04994
GATGGTAGCGCATATCAGCGCAGCCCAGAAGATCAGGAACTCTAGAAGAATTCAGATTTTTAACACGAGAGTAAACGTAAAAGAAGGTTTTACAAGACTCACGTTAACAATATTGCAGCAGTACGCACACAATCGAAGCGCAGTAAGGATGGCTAGTGTAACTAGCAAGAATACCACGAAAGCAAGAAAAAGAAGTACGCTATTAACTATTAACGTACCTGTCTCTTCCGAAACGAATGAGTACGAGAGTCAGAGCAGAGCTACCATCGATGGATCTGAGTCT
+
EDBC?B:6;DCCCBCDCCCDCCCDD>CCCACABBDD<@>ABCBBBC@CC?B?AA@:::::*:?DBCCCCCCCBB9AC;;;;.:E?D@CDD=EDCADCDCCCCAB?B@CE@BBB?CCCBBBCDCBBBCCCCC@CDBB?BCBCBCBB?B@CBA?BCCCDCBA?ACCCCC@CC?@@B>BAB??8@8818@?@@2AD@C?>?BCCAB?B>@@@A<><>ABBB@BBBCBBC?B?ACD>CBB?BBBACAACCC@@?ACCB@@?@@CC@@?>BBBABBC?BCCCCAAAAA
@ATNG8:00483:04984
GATGGTAGTAGTACACTAGTCATACCAGAAGATCAGGAACTCTAGAAGAATTCAGATTTTTAACACGAGAGTAAACGTAAAAAGAAGGTTTTACAAGACTCACGTTAACAATATTGCGGCAGTACGCACACAATCGAAGCGCAGTAAGGATGGCTAGTGTAACTAGCAAGAATACCACGAAAGCAAGAAAAAGAGTACGCTATTAACTATTAACGTACCTGTCTCTTCCGAAACGAATGAGTACTATAGACTATCTGAGACTACCATCGATGGATCTGAGTCT
+
;A9;05;=?:5559@@B;<6>C>CD?A@C?BBB@AB?B>BBB;;9C@CD;C@@@@??A@A0A=AAACBAA@9::/9>@@>@<+@B?C@CDD;CCF@CCCCBBB;;6;>AA>BDC@CBB@C@@AABBBBBB??9>@@@;??AAAABB595:??;?BAABDAA>AAAA??>?B?@AC?BAB=?5::;4/////$///>968=<<<<?:?A87179=>>@@<???===B>E=??=4=<<6;@AA@??A@@@@?9:9AAAA@@A?@AB?AA@@???9>?@AB=>?CC
@ATNG8:00484:05011
GATGGTAGCTATACGTATATCTATTCTCATTCGTTTCGGAAGAGACAGGTACGTTAATAGTTAATAGCGTACTTCTTTTTCTTGCTTTCGTGGTATTCTTGCTAGTTACACTAGCCATCCTTACTGCGCTTCGATTGTGTGCGTACTGCTGCAATATTGTTAACGTGAGTCTTGTAAAACCTTCTTTTTACGTTTACTCTCGTGTTAAAAAATCTGAATTCTTCTAGAGTTCCTGATCTTCTGGTAGAGCGTGCATATATCTACCATCGATGGATCTGAGTCT
+
5CBB?BBBBBBCCCDCCCCBCCCE?BBCBB@BCBG?CC?B@BBCCBBB@BCCCC>A?AACB?C?AAACCBCCB=:::::)8@<@:9:8:BBC@CAA>AB598AABB?CBBCBBBC<?>C?C>ABCCABA@?BBBD>@@B>@;BBBBAAAAAAA<@@@<==9=<@@AA@@@@><@>@??6?>D;>>>>>/>AAAA:????CA><><188975#2558=8;8<=9==BBCBB?C@DCCAAA=?@B?BBBBCB???CBBBBBBBB8899BBBCBB?BB?>>AA?@A
@ATNG8:00493:04993
GATGGTAGAGAGAGCTCTCTCATCGTACTCATTCGTTTCGGAAGAGACAGGTACGTTAATAGTTAATAGCGTACTTCTTTTTCTTGCTTTCGTGGTATTCTTGCTAGTTACACTAGCCATCCTTACTGCGCTTCGATTGTGTGCGTACTGCTGCAATATTGTTAACGTGAGTCTTGTAAAACCTTCTTTTTACGTTTACTCTCGTGTTAAAAATCTTGAATTCTTCTAGAGTTCCTGATCTTCTGGGCAGACTCTCACACGCCTACCATCGATGGACTCCTGAGTCTATCACGACTG
+
::55.5=ABCCBCFJ=66@@@@A@C=<<<B:;4;BBD=BB8;69;9?@AB@BCDDC@C>A@A@@B@BDBBCBCBB?AAAA@.@B79:BF?BCCC?BBB>BB:>=>?CC>AACBAABB?AAA:A=DAA=>888=A???<;;;>888;;;>??@@>>:>=A=>><><>??@=;;:A:<>=BB5B8;8;ABBD.>=@@@3;;A???H?==9:<<;*<//,/87@7@@<@A?>;;;=B=BAA>>>766;<6;///:;<:====:63-3--)---,7790,---(-69:755966-,,,,,,
@ATNG8:00450:05060
TATAGCTATACGTATATCTATGTACTCATTCGTTTCGGAAGAGACAGGTACGTTTAATAGTTAATAGCGTAACTTCTTTTTCTTGCTTTCGATGGTATTCTTGCTAGTTACACTAGCCATCCTTACTGCGCTTCGATTGTGTGCGTACTGCTGCAATATTGTTAACGTGAGTCTTGTAAAACCTTCTTTTTACGTTTACTCTCGTGTTAAAAATCTGAATTCTTCTAGAGTTCCTGATCTTCTGGTCTACTACACTGTACTCTACATCGATGGATCTGAGTCT
+
;59<??A?@BBBBBCDB@?:95555/9/0)/7<;8;B?B>?@@BBCC?AAA<<;)9;@:<A8A@BAA;BA@=@B;:9995$55.44//)/////)/79599+//99:>:?A@>>><<156=8<9<<96966>8<<<;*00><==>=?0000//0/7=<<8<<:>696B@>;=;@;?<BA@4A4929??@?0@BBBD:B:955995557<<<<*<<<<><?8<?459>>>@@=@:>:<=>>49:B=B::;BCD;:;BBBBBAAA;;;;>>?@@?AB:00>000:
@ATNG8:00451:05042
GATGGTAGCTCACGTACGTCACACGACTCATTCGTTCGGAAGAGACAGGTACGTTAATAGTTAATAGCGTACTTCTTTTTCTTGCTTTCGTGGTATTCTTGCTAGTTACACTAGCCATCCTTACTGCGCTTCGATTGTGTGCGTACTGCTGCAATATTGTTAACGTGAGTCTTGTAAAACCTTCTTTTTACGTTTACTCTCGTGTTAAAAATCTGAATTCTTCTAGAGTTCCTGATCTTCTGGATAGCGACGCGATATACTACCATCGATGGATCTGAGTCT
+
5:BB866HDDDBBB=C>DBBBC@A@?>@B;;9<BC?CE@B@BA@@BBC?A@@A@7:8:CBB@B?BBCABCBB?<99999'9=8<<@>8@CCC?BBA=@@<?::8?@?CBBABBCC?BBB?B?>@??;;;<6;<<=-//=7;;>>B;;;B888B;===<>@<@=CD>@@@@;<495757+76;677999+;==AA9:88552==;829666(222996@6??056==>=A:>5>;;7893///6889??@@@AA=<=:::98>?<@???A@A<??;;;==<=@
@ATNG8:00456:05052
GATGGTAGCGCACACATAGATACAGTACTCATTCGTTTCGGAAGAGACAGGTACGTTAATAGTTAATAGACGTAACTTCTTTTTCTTGCTTTCGTGGTATTCTTGCTAGTTACACTAGCCATCCTTACTGCGCTTCGATTGTGTGCGTACTGCTGCAATATTGTTAACGTGAGTCTTGTAAAACCTTCTTTTTACGTTTACTCTCGTGTTAAAAATCTGAATTCTTCTAGAGTTCCTGATCTTCTGGACAGAGTGTGCAGATACTACCATCGATGGATCTGAGTCT
+
;;<<8;;@A@@CCBBAAAB;95555555:?9;2;9:4)594>8696=@;;49<<@A=@=BBAB=@;>=0--9--(-9399999'7:6445;2985929>@=BC:99;A>?;ACBBBCB=?BBC?B?AAAA<:;;?CA@A@BHCFGEBBC;;;ABABB@E;;<;C?C6;;;;@@CBC?BCCLL;F;;:;BBBB0@@@AA;ABBCCCCDCC@CCFE5CDCDC@CADHACCCCCCD?B@BCBBBB@CCBAGECCCBAAA;:;BCCB@AAC?ABA@@BB@BBBAABCB:;
@ATNG8:00470:05054
GATGGTAGTATATCGCGTCGCTATCCAGAAGATCAGGAACTCTAGAAGAATTCAGATTTTTAACACGAGAGTAAACGTAAAAAGAAGGTTTTACAAGACTCACGTTAACAATATTGCAGCAGTACGCACACAATCGAAGCGCAGTAAGGATGGCTAGTGTAACTAGCAAGAATACCACGAAAGCAAGAAAAAAGAAGTACGCTATTAACTATTAACGTACCTGTCTCTTCCGAAACGAATGAGTACGTGTGACTTACGTGAGCTACCATCGATGGATCTGAGTCT
+
=CCC?CCCCCBBBBBBCBDCCBCCC?BBC?BCBC@A?BACGC@BBD@BB?C@BBBABA@A2C?CBBBCCDCBA?6<<9;;;;*9B>B?DEE<CCC@CECCBCC:98;@BB@BBB@CCCBCCCCDCB@@CBBB?CCBA?AA@??@987;@CBB?CCBCBBBC?BBBBBB?BB?BBB;??:::,8??>BBDFDD)BB?B???CB@?@7;7;=AA=?;?@BBB@BDABBBB?B?BBA9B9:4:BBAABBBAAAA???>BBBBBBBBBBA?CCCBBBB?CCA@AAAABB
@ATNG8:00471:05064
GATGGTAGACATATCGTACTCTCTGTACTCATTCGTTTCGGAAGAGACAGGTACGTTAATAGTTAATAGCGTACTTCTTTTTCTTGCTTTCGTGGTATTCTTGCTAGTTACACTAGCCATCCTTACTGCGCTTCGATTGTGTGCGTACTGCTGCAATATTGTTAACGTGAGTCTTGTAAAACCTTCTTTTTACGTTTACTCTCGTGTTTAAAAAATCTGAATTCTTCTAGAGTTTCCTGATCTTCTGGGCAGATCTCTCACACGCCTACATCGATGGATCCTGTAGTACT
+
4AAB@CBBBBBB==@@==?CCDCCB?B???::6@@@@;@B?B@CCBBBBB?BBBAB?B?BBCB?B<AACBBBBAA=ADCAA.AA<ACDD=D?>?:?9:48>;<8738828>99@A@?<>==:==C@>>>?>A>B@>>;>@B@@??>>>A@@=<<@<:::=@@:><>>>@A@B@@;??ABB5B6:5;=<=</==:::3;>A888@?88838CBCC)A888D<@<;;7:A=>>:;:1:5;C@@@A=;::?8>=>;;;=@?<;;/--209,,,--62270///6833396666
@ATNG8:00471:05067
GATGGTAGGCGACATACATACGCGCCAGAAGACAGGAACTCTAGAAGAATTCAGATTTTTAACACGAGAGTAAACGTAAAAAAGAAGGTTTTACAAGACTCACGTTAACAATATTGCAGCAGTACGCACACAATCGAAGCGCAGTAAGGATGGCTAGTGTGACTAGCAAGAATACCACGAAAGCAAGAAAAAAGAAGTACGCTATTTAACTATTAACGTACCTGTCTCTTCCGAAACGAATTAGTACGATGAGAGAGCTCTCTCTACCATCGATGGATCTGAGTCT
+
4?4506==5;666=;;?B<<55999255:5;<<<<8<8=;;;=<<8;;7;055;;;<<<+;7:////999;;;/8845;;;;#;999;===066<8<=>B@@@00+0+00+0<>4:;?:ACCAAACCBA@@A:;;AC?@??@999:;@=BCB?BCC@??A@????::::?@:;:9)/////)//7/777777#7;6=555556225'549669/7.565959<=<=<<<79689>38//(/)/8<>@@@?>>>AA<>>B??>A==8706===>8807757AC???>
@ATNG8:00485:05075
GATGGTAGCTATACGTATATCTATGTACTCATTCGTTTCGGAAGAGACAGGTACGTTATAGTTAATAGCGTACTTCTTTTTCTTGCTTTCGTGGTATTCTTGCTAGTTACACTAGCCATCCTTACTGCGCTTCGATTGTGTGCGTACTGCTGCAATATTGTTAACGTGAGTCTTGTAAAACCTTCTTTTTACGTTTACTCTCGTGTTAAAAATCTGAATTCTTCTAGAGTTCCTGATCTTCTGGATAGCGACGCGATATACTACCATCGATGGATCTGAGTCT
+
A>B>;BBBCCDFDAA@CCCHCCCBBBCBBCBB@BCCC>CC@B@BCCDDCC?CCE@?>@CCCB?B?CBBBCCAAC?CCCCC3AA>ACBB>BCCC?BCB>@?9>>@CCC?BCCCCBBB<A;A<A;?AAAD<<<<@B?@<>?AA???@@AAAA@@??<AAC9>@<A;>>>?@@@AA=A@@@@5@=A<AAAAA/A@@@@9@><=@@:::<18898(6;;:G=A=AD=A???@@@<@=>=>>>A<??@=BAAAA?@@AA;<:>>>::;@<@?@?@@A=@@>>>@A;;;
@ATNG8:00496:05031
GATGGTAGCATCATGCATATCTCACCAGAAGATCAGGAACTCTAGAAGAATTCAGATTTTTAACACGAGAGTAAACGTAAAAAGAAGGTTTTACAAGACTCACGTTAACAATATTGCAGCAGTACGCACACAATCGAAGCGCAGTAAGGATGGCTAGTGTAACTAGCAAGAATACCACGAAAGTAAGAAAAAGAAGTACGCTATTAACTATTAACGTACCTGTCTCTTCCGAAACGAATGAGTACGATGAGAGAGCTCTCTCTACCATCGATGGATCTGAGTCT
+
5AAA9BBBFBDDCBCCCBCBBDDDD=CCC?BBBBBD@D?BBDCCBB?AA?C?CCCBBBAA3B?CB??ACCCBBB;A>9;;;;*;C@F@CCC;CCC@DBBBCCCAB?C@CCACDD?CBBBCBCCCCCCCBBBC?BCCC?BBBCBBAB?C@CBB>BDDDCCCC?CCACCC?CD@989=AA>>>8?@A>AAAAA2BD?CCCCCBCCD@C@CDDD@C?BBBBB?@@@AABB=?=?BB>CBC@CAAADBBBAABBCCCCBBB?>><>>5517>??@@B<@?<>=A@:::
@ATNG8:00496:05048
GATGGTAGCATCATGCATATCTCACCAGAAGATCAGGAACTCTAGAAGAATTCAGATTTTTAACACGAGAGTAAACGTAAAAAGAAGGTTTTACAAGACTCACGTTAACAATATTGCAGCAGTACGCACACAATCGAAGCGCAGTATGGATGGCTAGTGTAACTAGCAAGAATACCACGAAAGCAAGAAAAAAGAAGTACGCTATTAACTATTAACGTACCTGTCTCTTCCGAAACGAATGAGTACTGCGTCTCACTCTCGCCTACCATCGATGGATCTGAGTCT
+
?;BC@CCCCCCBBBCCCCCCCCCCC?BBB@BBCCBB?C@DDCBAAA>BB?C?CDC?????18@BBAACCCC@AA<@BBBDDD3BC@B@GEE;BBB@CBBBBA@00-0;@@<AAB?BACCDDCCBBBCCCGAA>ACCC@BBBB@@@BBC?B??=?CBBBBCC?CDBBBB?>:7;;;,00666.77:4988888%/:6:/./;;=:869;=9==9@<@@DBB>BAACBBB?B@BFD>C??=@BCCCCCBBAB@@@ABBBBCCCD?AAA?BBBBBBB@CCCBAAAACB
@ATNG8:00498:05056
GATGGTAGTATCTGTCTACGAGAGCCAGAAGATCTGGAACTCTAGAAGAATTCAGATTTTTAACACGAGAGTAAACGTAAAAAAGAAGGTTTTACAAGACTCACGTTAACAATATTGCAGCAGTACGCACACAATCGAAGCGCAGTAAGGATGGCTAGTGTAACTAGCAAGAATACCACGAAAAGCAAGAAAAAAGAAGTACGCTATTAACTATTAACGTACCTGTCTCTTCCGAAACGAAATGAGTACGTGTGACGTACGTGAGCTACCATCGATGGATCTGAGTCT
+
:AAB:CD;66;;9956665;9655;8944.4<9;:B@CAFBBB@@?>??@B@DG??>BBA/@=@?<>?A@?>=<599;94444#496;6<==0;;?:>A<BBBB;;:;@CC@CDC>BBA@ACCCIGCCCBCBB?B@@A@CCCBBDCC@D@DBB@BBABBBBB?BABBCB@CE?BCA:>>9999*99929?BBCC)BB?BB@AABAAA<@:=;>B=A<::@:;6;BAAABB>B>ACA9B:::*9=?;>=BBBBCBAAAAABBBBBBBB??;?9::BBB?BAAACBBB??
@ATNG8:00451:05106
GATGTAGTACACTAGTCATACCAGAAGATCAGGAACTCTAGAAGAATTCAGATTTTTAACACTAGAGTAAACGTAAAAAGAAGGTTTTACAAGACTCACGTTAACAATATTGCAGCAGTACGCACACAATCGAAGCGCAGTAAGGATGGCTAGTGTAACTAGCAAGAATACCACGAAAGCAAGAAAAAGAAGTACGCTATTAACTATTAACGTTCCTGTCTCTTCCGAAACGAATGAGTACACACTCTCATATGACACTACCATCGATGGATCTGAGTCT
+
8<<==>AC===CGECCDHGEF?CCC?BCCEBB@B?BBBBAAB@CC?B>AABCCCCC3B>A@889AAA@AA;@@@@AAA2@A=A9??=2==;5:;9@AA>==<@<??;888;===>??A@@ABBBB?@@<@@@@:==>>BBAA<A;?;:6;>>>>BBA<:;;AAA>BB?BBB<AA=990:::;@CBBB.8818888;?>>@:=9=C;;6;9=;;6;9>>>>@??;?:==A7=AA=:9:BAA;;;>>BKDBB?>>A@B>888@;@=AABAA?B>??CCBBBB
@ATNG8:00462:05086
GATGGTAGTATATCGCGTCGCTATCCAGAAGATCAGGAACTCTAGAAGAATTCAGATTTTTAACACGAGAGTAAACGTAAAAAGAAGGTTTTACAAGACTCACGTTAACAATATTGCAGCAGTACGCACACAATCGAAGCGCAGTAAGGATGGCTAGTGTAACTAGCAAGAATACCACGAAAGCAAGAAAAAGAAGTACGCTATTACTATTAACGTACCTGTCTCTTCCGAAACGAATGAGTACACACTCTCATATGACACTACCCATCGATGGATCTGAGTCT
+
788A0//@C>CDCDBABBCCCCCCC@DCC@BBBBAA=B>BBCCBBB@CC@C@BCBBCDCC3C?CAAA@@A@AAA:>>@FDDD5@A>@@DEF;BAB>ABCBBBCA@=@=;:6;BB?ABBBBBCCCCCCCDDDC@C@@@>ACCBCCCCAE@CBA?AAAAABBC?BBDBAB???;>B=177BBC;B=<99:999(9A;???CCBBBB:?@@AA3938DECC@BCBBBBB@C@CCF>DCC?BBBBBBAABCABBBBB?@@C?=<??999)8?<>?BC=B777@<<8::
@ATNG8:00467:05106
GATGGTAGATACTCGCTGATACACCCAGAAGATCAGGAACTCTAGAAGAATTCAGATTTTTAACACGAGAGTAACGTAAAAAGAAGGTTTTACAAGACTCACGTTAACAATATTGCAGCAGTACGCACACAATCGAAGCGCAGTAAGGATGCTAGTGTAACTAGCAAGAATACCACGAAAGCAAGAAAAAGAAGTACGCTATTAACTATTAACGTACCTGTCTCTTCCGAAACGAAATGAGTACTATAGACTATCTGAGACTACCATCGATGGATCTGAGTCT
+
4444.4:::;<<<;;9;;55555<<056=7;:6665:>:====;;;9<=9=488333333$31777889;;33,3344444$448>8>>=0=5516665:>9//)/27:7<?>:<<<=><<AC@BBC;::D?A;::=?AACCCBC=@?B000@@AAEBC?B???@A;@@<000*00000*/9;8>@BBB1=B6@<BBBB@<<:A166<<<=477?>>:=99599=:?<@?;1;333(3333;=:988<88:?@==;;:<AABBC<>>A@999?BA?@@>?:9:
@ATNG8:00469:05095
GATGGTAGTGATACAGATCAGACACCAGAGATCAGGAACTCTAGAAGAATTCAGATTTTTAACACGAGAGTAAACGTAAAAAGAAGGTTTTACAAGCCTCACGTTAACAATATTGCAGCAGTACGCACACAATCGAAGCGCAGTAAGGATGGCTAGTGTAACTAGCAAGAATACCACGAAAGCAAGAAAAAGAGTACGCTATTAACTATTAACGTACCTGTCTCTTCCGAAACGAATGAGTACTATGTAGAGCTCTATACTACCATCGATGGATCTGAGTCT
+
;;>?;>CABBCCDBBBCCCCECCCD?AAADECBBB?B@CECAABC?AA>A@BBBBBBBB3B@CCAABBCCBBB>B?@ACCC5@@<>4;;;6;BB@DC@DEECCCACBBB?CCC@CDCBBBBBBCFCB@A::7:AAB?BCDBBBDD>@>@AA?CCCBCCBB?BDBBBB@BC@CCC?BAA;<49;:50////$///8;;;=;B;@B@BBBB?B????AA>@AACB?@=A=@?=7>;;:;ECBBAA@@@DBBCBBBCBBBCCBBBB?BBBBBBB>ABBBB@@@BA
@ATNG8:00487:05099
GATGGTAGCACGACACGACGATGTGTACTCATTCGTTTCGGAAGAGACAGGTACGTTAATAGTTAATAGCGTACTTCTTTTTCTTGCTTTCGTGGTATTCTTGCTAGTTACACTAGCCATCCTTACTGCGCTTCGATTGTGTGCGTACTGCTGCAATATTGTTAACGTGAGTCTTGTAAAACCTTCTTTTTACGTTTACTCTCGTGTTAAAAATCTGAATTCTTCTAGAGTTCCTGATCTTCTGGACAGAGTGTGCAGATACTACCATCGATGGATCTGAGTCT
+
<ACC@CCCCBCB=BFCCCA;6669CCCCCC99;;CCC>CC@B@BCCCCBB@CCC;9;;@CCCC@C@CCBBBBC=B>BBB=C+BB?BCCC?AAAA@CCB?BC999AAAB@BBCBBBBB?B@?;@<AA@@@@@@<@@AA<AAAA?AA>@<<<A@@AD::::=BC<@<>=>=AA??@:887>>/=8>:==>?>/=>;;;3::;;BB???@=AAAA/?===A;A<AA<>>>BBCC<C=??@@@@7;<A=?>>>==<?=>====???>>>=A888BBC<@>=<===:::
@ATNG8:00488:05112
GATGGTAGCATCATGCATATCTCACCAGAAGATCAGGAACTCTAGAAGAATTCAGATTTTTAACACGAGAGTAAACGTAAAAAGAAGGTTTTACAAGACTCACGTTAACAATATTGCAGCAGTACGCACACAATCGAAGCGCAGTAAGGATGGCTAGTGTAACTAGCAAGAATACCACGAAAGCAAGAAAAAAGAAGTACGCTATTAACTATTAACGTACCTGTCTCTTCCGAAAACGAATGAGTACGATGAGAGAGCTCTCTCTACATCGATGGATCTGAGTCT
+
:;=?;BCAA?@;=969>BBCCCCCCACCC@AA@BAB>B=@AA;?<A=AC=A???>BBBBB+=8=B@B@C@>?<;3<>;;;;:';;>?5555&5999?:69AA;>@9@=;;49@>8=ABBC@@@BBCAABBCC?;;;;5:=<00000+/5;;95559<>>:>;>9;;:=9::788849=<==67733777777#3833333=<997(.(.337(.*.6<<=9<<<<<<;595/0//&/0/*0//;?>794@??@BB@@B@86699:///66:;==:;:;;>>>;;;
@ATNG8:00489:05100
GATGGTAGTACATGATAGACGACACCAGAAGATCAGGAACTCTAGAAGAATTCAGATTTTTAACACGAGAGTAAACGTAAAAAGAAGGTTTTATAAGACTCACGTTAACAATATTGCAGCAGTACGCACACAATCGAAGCGCAGTAATGATGGCTAGTGTAACTAGCAAGAATACCACGAAAGCAAGAAAAAAGAAGTACGCTATTAACTATTAACGTACCTGTCTCTTCCGAAACGAATGAGTACGATGAGATCTCGTGTGCTACCATCGATGGATCTGAGTCT
+
<;;<8==BB==BBBBDDDCBBBCGD?ABG@CCCAAAAD@CBCBBCC@CC@C?BAABBBBB2B?CBBBBAACCBD>CBBBCCC5CC@B@CCC;;;;>BAAA?==00,0:<<;=AA===BBBCBBBCBBCBBBC@CCBB?AACBBBBB?BBBAA>@@@BBBBCACBBDBB???<?A@===:99+9==9000000%.:6..--88<=88<8:;=?6;5;>CBB=;;;@@;C?A7?@>8==>:???AABBBBCBA@???9999999999:5:BA>>>D?BA;;9????B
@ATNG8:00494:05092
GATGGTAGCGCGACGAGCGTAGACCCAGAAGATCAGGAACTCTAGAAGAATTCAGATTTTTAACACGAGAGTAAACGTAAAAAGAAGGTTTTACAAGACTCACGTTAACAATATTGCAGCAGTACGCACACAATCGAAGCGCAGTAAGGATGGCTAGTGTAACTAGCAAGAATACCACGAAAAGCAAGAAAAAAGAAGTACGCTATTAACTATTAACGTACCTGTCTCTTCCGAAACGAATGAGTACGATGAGATCTCGTGTGCTACCATCGATGGATCTGAGTCT
+
5<<=:CCCBBB;5:@969BAAB;;;)9A@;>BBB;;8<?DAABAA@=AA=@>A@AAAAAA3A>A@@000B@@AA<:=:4449$5@=@:CDD=CJGACCCBBEC;;::?CC?CBB@CCBBBBDCCCEDCBBBC@B?@@=@@@?CDBB@C@CA@=@CABACCC@CCB???;??<AA?8<<9888(8781999:::%:><?A@AB>??A<><=<BB7;7;@AAA>ABBAABC<;7000+000+0===@BBBBABCBC?;;;;;=<878>>=F@@@B=A=A????::9BC
@ATNG8:00495:05087
GATGGTAGCTATACGTATATCTATGTACTCATTCGTTTCGGAAGAGACAGGTACGTTAATAGTTAATAGCGTACTTCTTTTTCTTGCTTTCGTGGTATTCTTGCTAGTTACACTAGCCATCCTTACTGCGCTTCGATTGTGTGCGTACTGCTGCAATATTGTTAACGTGAGTCTTGTAAAACCTTCTTTTTACGTTTACTCTCGTGTTAAAAATCTGAATTCTTCTAGAGTTCCTGATCTTCTGGACAGAGTGTGCAGATACTACCATCGATGGATCTGAGTCT
+
BFCC@CCCB@@@BBBBDCCGCCEAAABCCGBA?ACCC>CE@D?BBCCCCC@CDDBB>A@CCCC@C@CDABCCCAA?ACFKE3BB?A><=<>CDD?AAB@BC<==>CBB?AACCCCBB?BAA<A7==AAA;=><>@@@:>>AA>>=AAAAAA?@>?<=>==AA<A<?AAAD????;<<<=<2=:>:;;:::+;=>=?4=;;;;;BAAA:====.<???@<A<A@<@@@@@??=B=@???@@=@?@<A@???>===?@;;;?>>=;;5;===>??;===>>>=BAA
@ATNG8:00504:04504
GATGGTAGTATCTGCACACTCTGTCCAGAAGATCAGGAACTCTAGAAGAATTCAGATTTTTAACACGAGAGTAAACGTAAAAGAAGGTTTTACAAGACTCACGTTATCAATATTGCAGCAGTACGCACACAATCGAAGCGCAGTAAGGATGGCTAGTGTAACTAGCAAGAATACCACGAAAGCAAGAAAAAGAAGTACGCTATTAACTATTAACGTACCTGTCTCTTCCGAAACGAATGAGTACGAGAGAGCACACGTGTCTACCATCGATGGATCTGAGTCT
+
;CCB?BBCBBBCBBBCDDEEDDDDD=BCC@CCCC@@>@@CBCCDCC?BA?A?CBCBBBBB2B@BBBBBCAA777.7>=?@@8@@>A=@@@7@CC@CECCDDDBA<BCCC@DAA=BCCCCABBBBBCBBDCC?CCCC?BBBBBBBB?C?CAA?ACCCCCCC@CAAACA?BB??>><>>@@>:A>>;>CCCC3BB?B?>>BBBCC??;??BB:=:<>B:;7;A@@@BB?B@CBB>BAA?BBCBBCBBBBCBBBBBBBBCABBBB@@?B@<<A@@:@@@@@BC555
@ATNG8:00506:04504
GATGGTAGCTCGCTGATGATATCTCCAGAAGATCAGGAACTCTAGAAGAATTCAGATTTTTAACACGAGAGTAAACGTAAAAAGAAGGTTTACAAGACTCACGTTAACAATATTGCAGCAGTACGCACACAATCGAAGCGCAGTAAGGATGGCTAGTGTAACTAGCAAGAATACCACGAAAGCAAGAAAAAGAAGTACGCTATTAACTATTAACGTACCTGTCTCTTCCGAAACGAATGAGTACACACTCTCATATGACACTACCATCGATGGATCTGAGTCT
+
5><=9=>===>>>EDDCBBBCCCCEACDC@@A@CBB@B@CCDC@@A>@C?C@CBBAACCD3C?EBBBBCCCCCC9@?;;:::*:C>C4;;09B@=CCCGCCC@@<@?@@;@BB?BBCCCCBBCGCCCCCCD@CCBB@BBBCBBBB?B?C;;;;CCCBBCD@BBBBBC???;?@A7>>BBD<999?BBECC3BC?BA?????@@1617=>>,/-/>A@B@BAAAB?A292999.7;<8?@BDDDBBBB>?>BBBABBBBACAAAA=AAABBBC?B;:9BBBBBB
@ATNG8:00510:04513
GATGGTAGTATAGAGCTCTACATAGTACTCATTCGTTTCGGAAGAGACAGGTACGTTAATAGTTAATAGCGTACTTCTTTTTCTTGCTTTCGTGGTATTCTTGCTAGTTACACTAGCCATCCTTACCGCGCTTCGATTGTGTGCGTACTGCTGCAATATTGTTAACGTGAGTCTTGTAAAACCTTCTTTTTACGTTTACTCTCGTGTTAAAAATCTGAATTCTTCTAGAGTTCCTGATCTTCTGGATATGAGTGACTCGTGCTACCATCGATGGATCTGAGTCT
+
:ABB@BBBBBCBBDCCCCEECCCBBBBBBDBB@BCCC=BB@B@BBCCCBB?AAA@B?B79:BC@C?BBBBBBBBB?A@?>?177=BDFF>C????BBC?CC999:BAA=AAB>>>?A<@@A;@<@A<>>???<??@B=@@@===@@@AAAB>>>?;>;:5;=6=6;;?AA???@<@>>>>5><A;???>>/>@@@@:A:;;AA<;9:+5555$277884848;6;;A88585:49=<=>>;>??<@@@@@@@A===A@@??>A@@;<;<?>>>;;;=>>=A:;;
@ATNG8:00518:04499
GATGGTAGCACGACACGACGATGTGTACTCATTCGTTTCGGAAGAGACAGGTACGTTAATAGTTAATAGCGTACTTCTTTTTCTTGCTTTCGTGGTATTCTTGCTAGTTACACTAGCCATCCTTACTGCGCTTCGATTGTGTGCGTACTGCTGCAATATTGTTAACGTGAGTCTTGTAAAACCTTCTTTTTACGTTTACTCTCGTGTTAAAAATCTGAATTCTTCTAGATTTCCTGATCTTCTGGGATGTGTGCGCAGTGCCTACCATCGATGGATCTGAGTCT
+
;BCB@BCCCD?@;A@ABCC<69CBDBCCCCCCACCCC>BCAC@CBBDCCC=CCCBB?B?BBBD@D?BAACCADACABBBBB3BC>BBBD>C@@A?BBB@CC:>>>BBA=ABBBBCBB?AAA=A:?@@AA>>>=@B>><>@A>=>>@@@AAB@@@@<===;??<?<@@A@@@AAA=??@BB5A:=988666(8>::;1;;;;;;BA@@:?DDD/=??@B=A=;;7;@@A@@@9?7::AAAA=;;;;6;///66:>B@;;;==8<=?;====@@@=@@>>>AAA>>
@ATNG8:00530:04520
GATGGTAGCGCGACGAGCGTAGACCCAGAAGATCAGGAACTCTAGAAGAATTCAGATTTTTAACACGAGAGTAAACGTAAAAAGAAGGTTTTACAAGACTCACGTTAACAATATTGCAGCAGTACGCACACAATCGAAGCGCAGTAAGGATGGCTAGTGTAACTAGCAAGAATACCACGAAAGCAAGAAAAAGAATTACGCTATTAACTATTAACGTACCTGTCTCTTCCGAAACGAATGAGTACGATGAGAGAGCTCTCTCTACCATCGATGGATCTGAGTCT
+
;<<=<CB>>CCCBCCCHGCBAA55505<<8@B@A??::8<;<=<<<855257<::33333$36>337<>97378/8355=;?0;?;;:?@A2>>>@CCCCDCC;;7;=@@=ABBADCCDDDCCDCCGDCCCB?B;;;@A@@@CBBB@CAC@A=@BAAAA;:8:AACCC?>>;<<<7=====5877/7<=?@2@C?C;??AA===8=8=A>>:><>>BAC@@;:9<;=171773*3::7?BBCBBBBBBCBC???BDB>?>>>>>><>@@A@@D;>>@@>>>>>>
@ATNG8:00532:04481
GATGGTAGGCGACATACATACGCGCCAGAAGATCAGGAACTCTAGAAGAATTCAGATTTTTAACACGAGAGTAAACGTAAAAAGAATGTTTTACAAGACTCACGTTAACAATATTGCAGCAGTAGGCACACAATCGAAGCGCAGTAAGGATGGCTAGTGTAACTAGCAAGAATACCACGAAAGCAAGAAAAAGAAGTACGCTATTAACTATTAACGTACCTGTCTCTTCCGAAACGAATGAGTACAGAGAGTACGATATGTCTACCATCGATGGATCTGAGTCT
+
=ADD@CC@;CBBBACCCGECCBCCC@CCC@BBBC@@?@@DDCBBBC@CC?BABCBABDDE5DABCCCCBBBBBB9A@;;;;;*;D@CCCEC;CFD@C@BCCBB@@<@>AA>AAA@CCCAAACBCE@DDDBCC@CCCC@CAAABBBB@B?BBC@DDBCBBBB?CBBBAC@CC@BBB>AADEF99;B?CCDDD3AB?BBAABBBBC8;8;BAB=A>ABCCD?BBBB@??@C>AAC>CBB@BAAACCBCBBBBBBBBBBBBBBBBBBB>BBBAABB<;:??@>>>@@
@ATNG8:00533:04511
GATGGTAGTGTCATATGAGAGTGTGTACTCATTCGTTTCGGAAGGGACAGGTACGTTAATAGTTAATAGCGTACTTCTTTTTCTTGCTTTCGTGGTATTCTTGCTAGTTACACTAGCCATCCTTACTGCGCTTCGATTGTGTGCGTACTGCTGCAATATTGTTAACGTGAGTCTTGTAAAACCTTCTTTTTACGTTTACTCTCGTGTTAAAAATCTGAATTCTTCTAGAGTTCCTGATCTTCTGGTAGAGCGTGCATATATCTACCATCGATGGATCTGAGTCT
+
CCDC?CCCCCCCCCCCCCCBBCCCCBBCEE99;:CCC=BB?C?BD=BBDD@CCBCC?CBCBCB@D@CCBCBBEDD?CCDDD3BB?BBCC>CCCC?CCC?CD???@B??=?CCBB@AA<C??>A>BABB@@@B>BBCC=@>@>@>@@@@AAA>>>@<???<AA;?:AA@@@???A<AAAAA5A=A<@@@@@/@BAAB1669778A<<<8====/>>>>E>D<>>;>@@A>><;>;@@@B=<7<<@=A??<<<>>>BAAA>@>>>885:<><ADC9==A===????
@ATNG8:00544:04514
GATGGTAGAGTACAGTGTAGTAGACCAGAAGATCAGGAACTCTAGAAGAATTCAGATTTTTAACACGAGAGTAAACGTAAAAAGAAGGTTTTACAAGACTCACGTTAACAATATTGCAGCAGTACGCACACAATCGAAGCGCAGTAAGGATGGCTAGTGTAACTAGCAAGAATACCACGAAAGCAAGAAAAAGAAGTACGCTATTAACTATTAACGTACCTGTCTCTTCCGAAACGAATGAGTACGAGAGAGCACACGTGTCTACCATCGATGGATCTGAGTCT
+
5CAA@BCCCCBCCCDCCCBCDCCCB?BCC@CBCC?@>@@BBCCCCA=AC?C?AA@@BBCB3C>C@B@BBBBBBB>BBBBBBB3@@<B?DCC=CECACCCCCDFBB?B@CC@CCD?CCCCCBCCECBBBCBCC?CCCC?BABABBAA>B@CAB?BCCCCAA@?CCCABB@AA<ABB=??CDC>BAA?ABBBB3BC?CA@@CCAAA:=:=?AA7;6;?BAA>@@@@BBB@B?BCC>CBB@BACCCCBAABCCBBBBBBBB@AB@@==<9?>>@??<@>>>?AA888
@ATNG8:00546:04483
GATGGTAGCACACGAGATCTCATCGTACTCATTCGTTTCGGAAGAGACAGGTACGTTAATAGTTAATAGCGTACTTCTTTTTCTTGCTTTCGTGGTATTCTTGCTAGTTACACTAGCCATCCTTACTGCGCTTCGATTGTGTGCGTACTGCTGCAATATTGTTAACGTGAGTCTTGTAAAACCTTCTTTTTACGTTTACTCTCGTGTTAAAAATCTGAATTCTTCTAGAGTTCCTGATCTTCTGGTGTCTGATCTGTATCACTACCATCGATGGATCTGAGTCT
+
>:?@<@BBBBBECCCBBDHCCCAA@A;99969=BCCC?CCACAC@A@@@B>ABCBC@C@BCBA>A?CCCCCBCBB>BB===+BB<@997/7BBB@BBC?BB=>>ABBB=A>?>AAA@?C>:6:8=>==>AAC=AA@?:>==<==??@A???@===6;;>:8818:>>?@A@???<8::DD5A;>888898(8>898*87>;::==<=;>>>>.99<;@9@=AB;??BB>?><@<>>>>>@:==A<>>;;;;=?===A>>888FBB=@>?>@@H;?>>BA??===
@ATNG8:00546:04503
GATGGTAGCATCATGCATATCTCACCAGAAGATCAGGAACTCTAGAAGAATTCAGATTTTTAACACGAGAGTAAACGTAAAAAGAAGGTTTTACAAGACTCACGTTAACAATATTGCAGCAGTACGCACACAATCGAAGCGCAGTAAGGATGGCTAGTTGTAACTAGCAAGAATACCACGAAAGCAAGAAAAAAGAAGTACGCTATTAACTATTAACGTACCTGTCTCTTCCGAAACGAATGAGTACTGCGTCTCACTCTCGCCTACATCGATGGATCTGAGTCT
+
>:5505;<@ABBCA@B;;<<@BBDEA@@A@BBCC@@=@>@@@A@AA=AB4?<?=;<<==>+=7;:333983977(77;4444$4;.4.555&5994;;;AA@D@A4:2::4;@@>CBAABBABBBBBBBBBBACCCE?@ABECDBB?C@C>>,00<00)0=<:<AA???=AA9893/33:<?6;994337788%9><;949<<B?:69;99<>5=8=@C@@>AB@@@DB?B>??B=CBB?BBBBCCBCBBBBBBCBD???BCDAC::;CCCB??=@AAAB:::DD
@ATNG8:00549:04497
GATGTAGGAGACACGTCGCACACGTACTCATTCGTTTCGGAAGAGACAGGTACGTTTAATAGTTAATAGCGTACTTCTTTTTCTTGCTTTCGTGGTATTCTTGCTAGTTACACTAGCCATCCTTACTGCGCTTCGATTGTGTGCGTACTGCTGCAATATTGTTAACGTGAGTCTTGTAAAACCTTCTTTTTACGTTTACTCTCGTGTTAAAAATCTGAATTCTTCTAGAGTTCCTGATCTTCTGGGCTGCGCTGATATGCGCTACCATCGATGGGATCTGAGTCT
+
<<<>@==?BB>BCBCCCBCBB;;;@?@>@EHBHAAA>AB?C=;;9@<>?;>=94;;,9:@@@D?B?ABBAA:95B8=FCDC3??33377.8=?A?AAA?AA>ABBBA@;@AAAABCD<@;@;>8==B>>===9=@@@:>>B>>>@;;;B==>====BAA;AA=B<@????ABAA8=;;;:/;5;5;?AAA/A===>7=====>>?>><>BBB/A888C=B:===@@@???@=D=BB?;;;=>>>B:B@@@@@;::::>>:;699956///<///).79:577555
@ATNG8:00501:04536
GATGGTAGCTATACGTATATCTATGTACTCATTCGTTTCGGAAGAGACAGGTACGTTAATAGTTAATAGCGTACTTCTTTTTCTTGCTTTCGTGGTATTCTTGCTAGTTACACTAGCCATCCTTACTGCGCTTCGATTGTGTGCGTACTGCTGCAATATTGTTAACGTGAGTCTTGTAAAACCTTCTTTTTACGTTTACTCTCGTGTTAAAAATCTGAATTCTTCTAGAGTTCCTGATCTTCTGGATAGCGACGCGATATACTACCATCGATGGATCTGAGTCT
+
BCBB@BCBDDBABBBCCCIGCCCBCCECCC;;;;CCF>CC?C@DBBABCC?CCCAA>A@CCBB?B@CCCBBBC=C>BBCCC2AB?AAAD=BBBB>??????9??@@@B<?>AACBBB>>;A;>;>CAAA@@@;??;;5;:<=;;;AA>>?B>>>@:>>>=@@;@;@;;;@===@;===??2?;>:==EED.==:;;2;==///=9:==AA@@/@;;;F<?<?A<ABAA@@@<>;>>>@@@<@@A<@@@AA===AA>>=>>>B@@@;?????@@<@AA:::AAA@
@ATNG8:00512:04575
GATGGTAGAGAGACTGTAGCGCACCAGAAGATCAGGAACTCTAGAAGAATTCAGATTTTAACACGAGAGTAAACGTAAAAGAAGGTTTTACAAGACTCACGTTATCAATATTGCAGCAGTACGCACACAATCGAAGCGCAGTAAGGATGGCTAGTGTAACTAGCAAGAATACCACGAAAGCAAGAAAAAGAAGTACGCTATTAACTATTAACGTACCTGTCTCTTCCGAAACGAATGAGTACTGCGTCTCACTCTCGCCTACCATCGATGGATCTGAGTCT
+
;<>?:<666BBEFECBBCAAA>00+/995<CDGCB>A>@@CCCBB?BB@B?BA>9:::+8<?BB>?=??779+9@@?<=/;?<?2;;;&9@@>BCCBCCCDD@CBAA>@BB?BBABDDFDBBBCBBBBB@ECCB@CCBCCCAA>A?B@@>AEBBCCCCAABBCCB?BB?BBB>AACCF>BAA=????>1=A?C>?>BB>=?1718@@A7;8<?DFC@CCCCD?@;>:?==6<9949@@@CABABAAAAAABAAAB@@??B::7:A@ABCFACA@ABCBBCC
@ATNG8:00513:04537
GATGGTAGAGTACAGTGTAGTAGACCGAAGATCAGGAACTCTAGAAGAATTCAGATTTTTAACACGAGAGTAAACGTAAAAAGAAGGTTTTACAAGACTCACGTTAACAATATTGCAGCAGTACGCACACAATCGAAGCGCAGTAAGGATGGCTAGTGTAACTAGCAAGAATACCACGAAGCAAGAAAAAGAAGTACGCTATTAACTATTAACGTACCTGTCTCTTCCGAAACGAATGAGTACTACTCTCAGAGACACACTACCATCGATGGATCTGAGTCT
+
<<<=9=BBBBB@?699AA<CCCCBB?BB?@@@A;;7;?@@@AABC>AB8:4:AB===?>.@=@AA9:9???@@8@999999'9<8<8;;;0;7703>8>B>==@8=88818AA;>=DAAAAAAA@>>@A774:::;:888@>>;;6;:>>>:?;;;>?>A=???>?<9993:99;><=<398:456555'6:4;>>===>==5;4;=8818:>>>>>:===;;;@<@<ACB;A::59@B>888::>@@A@@AAACCDECCB9818888;;;:==>;::<<9;
@ATNG8:00514:04552
GATGGTAGCTCACGTACGTCACACGTACTCATTCGTTTCGGAAGAGACAGGTACGTTAATAGTTAATAGCGTACTTCTTTTTCTTGCTTTCGTGGTATTCTTGCTAGTTACACTAGCCATCCTTACTGCGCTTCGATTGTGTGCGTACTGCTGCAATATTGTTAACGTGAGTCTTGTAAAACCTTCTTTTTACGTTTACTCTCGTGTTAAAAATCTTGAATTCTTCTAGAGTTCCTGATCTTCTGGGATGTGTGCGCAGTGCCTACCATCGATGGATCTGAGTCT
+
CC5945=@B;66<<@CBCBDCCCDCCBBBBBB>BBCC>CC@C@CCCDCBC?ABBBB?B?BBAA>A?A:99?CCCCABBBBB3BB@CBBB=BBBB@BBB@BB>@@@BCC?BACCAB@A=><98=;>AAAAA;;7;=>=<B>=====<==888878>;>==<::5:8=AAAA@@>><>>>DB5@7;6;>>>?.>=ACF8=>===;;<870////'.//(.6272<<3;:::7573717=:://+-33947-//55;979>8889155=63333---099<??@@<=@
@ATNG8:00514:04557
GATGGTAGATACTCGCTGATACACCCAGAAGATCAGGAACTCTAGAAGAATTCAGATTTTTAACACGAGAGTAAACGTAAAAAGAAGGTTTTACAAGACTCACGTTAACAATATTGCTGCAGTACGCACACAATCGAAGCGCAGTAAGGATGGCTAGTGTAACTAGCAAGAATACCACGAAAGCAAGAAAAAGAAGTACGCTATTAACTATTAACGTACCTGTCTCTTCCGAAACGAATGAGTACACATCGTCGTGTCGTGCTACCATCGATGGATCTGAGTCT
+
CBBD?CCCCCBCCCCBCBCCCDBAC=CDD??@@C@@>@@CBBBBCB?BC?B@BB>>?AAA2B?CCCBBBAA><;3<>9;;;;*;A<@=ABB<BEGAIBCCDDD999;?BC@CCD@BBBBBCBBBBBBBAA@B@BBBB@BCB@AABB@B?BBB?BBAAACBB?BCCBAA?CC=AAC@AA??>5<80)/:>:>,//)/8;<@@@@A;>;>>>@<><>@@>>:>BAA===<A=AAA:CCC@AA?AAA@@?BBCBBBBBBAAAAABBBB?AABCCCC>B@AABBBB@B
@ATNG8:00520:04554
GATGGTAGAGAGAGCTCTCTCATCGTACTCATTCGTTTCGGAAGAGACAGGTACGTTAATAGTTAATAGCGTACTTCTTTTTCTTGCTTTCGTGGTATTCTTGCTAGTTACACTAGCCATCCTTACTGCGCTTCGATTGTGTGCGTACTGCTGCAATATTGTTAACGTGAGTCTTGTAAAAACCTTCTTTCTACGTTTACTCTCGTGTTAAAAATCTGAATTCTTCTAGTGTTCCTGATCTTCTGGTGTCTGATCTGTATCACTACCATCGATGGATCTGAGTCT
+
B@;;7<<?BABBBDCBBCHGFCB=BB=@CCBA:@>@;:;=8=:BBBCCBC@DC@@@=A>ABBD@A?BCDAAA@8=2;=99:+9A;B787.3<=B>BBC=@A59:8?7704<::@CBB?@AA=B=AAA>888?;>?@@8;;BA;;;@@?===888913--)--(-478>?:::57-2.....$.(.(.39,339:99918899::::;:-5888(9:<<B=@<AA=>>?A==@6;,//66:=:;9817///69988=:::?;;;;880899;://)///6:AA>>>
@ATNG8:00522:04554
GATGGTAGTCTCAGATAGTCTATAGTACTCATTCGTTTCGGAAGAGACAGGTACGTTAATAGTTAATAGCGTACTTCTTTTTTCTTTGCTTTCGTGGTATTCTTGCTAGTTACACTAGCCATCCTTACTGCGCTTCGATTGTGTGCGTACTGCTGCAATATTGTTAATCGTGAGTCTTGTAAAACCTTCTTTTTACGTTTACTCTCGTGTTAAAAATCTGAATTCTTCTAGAGTTCCTGATCTTCTGGGTGTATCAGCGAGTATCTACATCGATGGATCTGAGTCT
+
:?::8=;;?=@=<<<<?@966==;>@:55:::8=BBB:BB?B?BCAA6955;;<@A<A>BA@A>@4:6>==:944.444444#444(4;;>8<<>>:>>>=6945>AA?A=@BA@A@;;49AA;B?ABDCBBBB>@?9:49?==@@@@?=>>00/8:6///7:;6:+/5::::;:<:699959&549455555$5==DD:@@?@AAA<@D@@@??0?000=9<9>@899@BAAA@DAEB=<<<055::1;556555@9959999;:655<<;:;=8<::9994944
@ATNG8:00522:04559
GATGGTAGTATCTGCACACTCTGTCCAGAAGATCAGGAACTCTAGAAGAATTCAGATTTTTAACACGAGAGTAAACGTAAAAAGAAGGTTTTACAAGACTCACGTTTAACAATATTGCAGCAGTACGCACACAATCGAAGCGCAGTAAGGATGGCTAGTGTAACTAGCAAGAATACCACGAAAGCAAGAAAAAAGAAGTACGCTATTAACTATTAACGTACCTGTCTCTTCCGAAACGAATGAGTACTGCTCTCAGAGACACACTACCATCGATGGATCTGAGTCT
+
5A@>5:<AA:;@:;5@=A555:<<<8@CB?BBBBBB>B@CCC;;;A>?B?B>BC>=9=;;,;2;8=>@AA<788*8794<<<'44.4.555&5::5:6665><5:9)9<?@;@@C?=CBBBBBBAAABABB@@=@BBC=A@BBBCCC?C?A;;6;@@?@@@@;?ABBBC?CD>BBB>><<?>477;88999::%9;;<938<<@@A=A:558@4=6//000+0=>@BBB@C989?7=8523;<==<<@BBBBBBBBBBBBBAA==>=:>A@A@AC@B:::CBBBBB
@ATNG8:00525:04552
GATGGTAGTGTCATATGAGAGTGTGTACTCATTCGTTTCGGAAGAGACAGGTACGTTAATAGTTAATAGCGTACTTCTTTTTCTTTGCTTTCGTGGTATTCTTGCTAGTTACACTAGCCATCCTTACTGCGCTTCGATTGTGTGCGTACTGCTGCAATATTGTTAACGTGAGTCTTGTAAAACCTTCTTTTTACGTTTACTCTCGTGTTAAAAATCTGAATTCTTCTAGAGTTCCTGATCTTCTGGATAGCGACGCGATATACTACCATCGATGGATCTGAGTCT
+
4@BA?CCAC@BCCCBCCCCCBBBBBBAAABBB?B@@@;@B?B@CBBBCDC@BBAA;5;9=A==9=8B@@>@00/93/////$///(4<;@6=BB==A;;6:B<@ABBBF@CCEJEJDL?AAB>B>BDCCDCFC@BCCCACDBBBBCBBBCA@@CAA>BBC@DDAD?BBBBBCCCB>B;;;;.;<@<@@DCC3BCCBB=B;;;BC;;;@4;;;;*;@@;;;;BFE@ABB@@@C>B>CCCCBB?@AB@BDBBBBCCCCCCFCBBCBBC@CCCCBCCABBBBB@@@@@
@ATNG8:00525:04572
GATGGTAGCTCTGCTCTGACTCTCGTACTCATCGTTTCGGAAGAGACAGGTACGTTAATAGTTAATAGCGTACTTCTTTTTTCTTGCTTTCGTGGTATTCTTGCTAGTTACACTAGCCATCCTTACTGCGCTTCGATTGTGTGCGTACTGCTGCAATATTGTTAACGTGAGTCTTGTAAAAACCTTCTTTTTACGTTTACTCTCGTGTTAAAAAATCTGAATTCTTCTAGAGTTCCTGATCTTCTGGTGTCGTCTATCATGTACTACCATCGATGGATCTGAGTCT
+
;CEE?AABBBCCCCCCAABDCCCCBBBBDCBCABBB<BC@C?BABACCD?DCCBB?C?CCCC?C>CDCCCBBBB>;;;;:;%;A=BBCC?DCCB>BBB>@C9;;ADDEADCBBCCCC?BBC@C@CCCCBBBC?CCCD?CBBBCBBCCCBBBA@@C@DFD?BB@B?ACBBBGDCC;A;;;;;*;>C><<;;<*;A;;;0;?@AABBA9;5:9;9;$;>>@>?D@CC@CCBCB@@>A?BBBB;;5;AB5;;BBCABBA@@BBBBBBBBB@CBCBAAB@FBBBBBB@@@
@ATNG8:00529:04534
GATGGTAGCACGACACGACGATGTGTACTCATTCGTTTCGGAAGAGACAGGTACGTTAATAGTTAATAGCGTACTTCTTTTTCTTGCTTTCGTGGCATTCTTGCTAGTTACACTAGCCATCCTTACTGCGCTTCGATTGTGTGCGTACTGCTGCAATATTGTTAACGTGAGTCTTGTAAAACCTTCTTTTTACGTTTACTCTCGTGTTAAAAATCTGAATTCTTCTAGAGTTCCTGATCTTCTGGGTCTCTCTCTCACGCACTACCATCGATGGATCTGAGTCT
+
5DBBACCCCCCBCDCCCBCAAA@ABCCCCDBB?BDDD=AA?D?DDDCCDD=BBCBB?B?CCCC?D=BAAAACCCD@BBAA@2?B@BCDD=C???=BBB@BB<?>?CAA@BBBBCCBB>A?A;A;AAAA>>>>9>AAA9=>A><<>@@AAAD<<<?=AAA=??:?<A@@>AA?@?:AAABB6A7<788666(8>::;1;=@<=>B<=<18988(6>=?E=B=AA<AAAA;;:;A<ABDB>>8>:::3;@@@@@A@@AA@@@A==>@<@A@@@=<8><<<<??>@@
@ATNG8:00531:04538
GATGGTAGCGCACACATAGATACAGTACTCATTCGTTTCGGAAGAGACAGGTACGTTAATAGTTAATAGCGTACTTCTTTTTTCTTGCTTTCGTGGTATTCTTGCTAGTTACACTAGCCATCCTTACTGCGCTTCGATTGTGTGCGTACTGCTGCAATATTGTTAACGTGAGTCTTGTAAAACCTTCTTTTTACGTTTACTCTCGTGTTAAAAAATCTGAATTCTTCTAGAGTTCCTGATCTTCTGGATAGCGACGCGATATACTACCATCGATGGATCTGAGTCT
+
BB>B;@@;@:;;;;9CHGGDIBBCBCCBBC;;6;AAB<AA@C@CCCCCDG@@<;==9B<BCCC@A?@DABBA@@B@BBEDDD(:>.4449)4==94:/0*/7277;@@B?CCICCBBFACCC@B=AABBCBCC@CCCD@CCCCCCCCCCBBCCCBC=BBC?BB@C@CCCCCCBAB9>::::-;=A=A@BBB0AB@AA9;;CCBAACBB5;;;;;%;>>A@GD@CCADDBCB;<:;?BBDCDC@CBB@BDCCCCCCBCBBBDCBCECB@BCCCD?A?AAAABBB@@@
@ATNG8:00534:04552
GATGGTAGAGAGAGCTCTCTCATCGTACTCATTCGTTTCGGAATGAGACAGATACGTTAATAGTTAATAGCGTACTTCTTTTTCTTGCTTTCGTGGTATTCTTGCTAGTTACACTAGCCATCCTTACTGCGCTTCGATTGTGTGCGTACTGCTGCAATATTGTTAACGTGAGTCTTGTAAAACCTTCTTTTTACGTTTACTCTCGTGTTAAAAATCTGAATTCTTCTAGAGTTCCTGATCTTCTGGTGTCGTCTATCATGTTCTACATCGATGGATCTGAGTCT
+
8///)///7>@@@?;666?>;;;65555////)/77818838*----88::<8=000)/16//36<8<==>>>>BB>;;;;<*9C=CMDD?IBCB;<9B?BC@;;;CCFACCCCCCCB?BBA>B?BBBDBCCC?AABB=@@CBBBCCBBBBCCBBC@CCD@CC@B@BCCDEEDBB>A;;;;.;5;=;;;;;*;@CDD?FBBAABCCCG@CCCC2CAABC=C?BCFCCCCC;;8;?BBBCCC?CBB?AAAACCAAABCCCBCABBBBCCCCBCC@CDBBBBBCBB
@ATNG8:00536:04532
GATGGTAGCGAGCGAGTGTGTATACCAGAAGATCAGGAACTCTAGAAGAATTCAGATTTTTAACACGAGAGTAAACGTAAAAAGAAGGTTTTACAAGACTCACGTTAACAATATTGCAGCAGTACGCACACAATCGAAGCGCAGTAAGGATGGCTAGTGTAACTAGCAAGAATACCACGAAAGCAAGAAAAAGAAGTACGCTATTAACTATTAACGTACCTGTCTCTTCCGAAACGAATGAGTACCTCTCAGACGCTCGTCCTACCATCGATGGATCTGAGTCT
+
5:::8ABBCCCA@ABBDDCCBCCBB@CCD@DCBCBB@B@BCCCBBB@CB>A?@AB@@AAA2B@CCCCCCCCCCC>AA999:9*9@=B=BBB=BCMACCBCCCD999;@CC@CBB?BBCCCBCCCBBAAADCC@CCCC@BCBCCDBB?B@CCB?BCDDDCBB@BBBBBB@BB@BBB=??AA?9@=<899999(9@;A?@@BDBCB>A>ACCD>A>ABCBB@BCA@@BB?C>BEG>CBB?CBCCBBC@BBBBBBBB@BBBBBA?BBB?AABBCB@9>?>>>A?;;9
@ATNG8:00537:04530
GATGGTAGTAGTACACTAGTCATACCAGAAGATCAGGAACTCTAGAAGAATTCAGATTTTTAACATCGAGAGTAAACTGTAAAAAGAAGGTTTTACAAGACTCACGTTTAACAATATTGCAGCAGTACGCACACAATCGAAGCGCAGTAAGGATGGCTAGTGTAACTAGCAAGAATACCACGAAAGCAAGAAAAAGAAGTACGCTATTAACTATTAACGTACCTGTCTCTTCCGAAACGAATGAGTACACATCGTCGTGTCGTGCTACCATCGATGGATCTGAGTCT
+
BA9625:C@@;<<=BBCDIGCCLBA>A@@=@B@AACAGACCCBBBDACC@CADD;;:CFD2C=?:88;<:69555,-----555'--*-3888&//80669988833:*99@@287515222BBCC@BBBB:99B@CBBB?BBBBBB>>;B>AAE>ABCCBBB><>AA@>>8=@5866:9;;BC:A@A;>====.8:3....9999=;C6;;;<8<7;;D::8:BCBBAB@D??@?<?CC>AAABBCCCCAABDCCBBBAAAA989BB>BBBBCCC?CDBBBAAABB
@ATNG8:00538:04562
GATGGTAGCTCGCTGATGATATCTCCAGAAGATCAGGAACTCTAGAAGAATTCAGATTTTTAACACGAGAGTAAACGTAAAAAGAAGGTTTTACAAGACTCACGTTAACAATATTGCAGCAGTACGCACACAATCGAAGCGCAGTAAGGATGGCTAGTGTAACTAGCAAGAATACCACGAAAGCAAGAAAAAAGAAGTACGCTATTAACTATTAACGTACCTGTCTCTTCCGAACAATGAGTACACACTCTCATATGACACTACCATCGATGGATCTGAGTCT
+
8<:;7;===@>>CFBBBCCCDCCBB@CDD@BBBBBC@C@CCAACCC@AA>A?CCDDCCCC3C?CABBBBBBBBB<A@AAAAA2BG@D@DDD9BBCACCCCCBBA@:@<@A>BCC@BBBCBCBCCCCCCCCCC?BBBC?CCBBAAAB@C@C@?>@CCCCACC?CBBBBB@BA=@@@4::>=>5<<<999::::%:>;=979BBBBA:=:;>DD0867ADBB@CCAAABA?A>AC@DC?DCBCCAAAAABCBBBBBBCBBBBBBBB?BBBCCBB?BCBAAAAABB
@ATNG8:00538:04574
GATGGTAGGCACTGCGCACACATCCCAGAAGATCAGGAACTCTAGAAGAATTCAGATTTTTAACACGAGAGTAAACGTAAAAAGAAGGTTTTACAAGACTCACGTTAACAATATTGCAGCAGTACGCACACAATCGAAGCGCAGTAAGGATGGCTAGTGTAACTAGCAAGAATACCACGAAAGCAAGAAAAAGAAGTACGCTATTAACTATTAACGTACCTGTCTCTTCCGAAACGAATGAGTACACATCGTCGTGTCGTGCTACCATCGATGGATCTGAGTCT
+
5;<<9>BB@BEDBCCDCCBCCCCCC>CCB@BBDC99;:?BCCDCBC?CC?C?CBBBBCCC1C?AAACBBBA98959AABIED2EHAC=BAA7ABE@CCCCCCC:96;?AA>BBC?BBBABBDCCCBBBCCBC@CBBC@BBCBBAAA>B=B??>@ACCCCBB?BCBBAA@CC?AAA>AAA@@9A??:?AAAA3AB?B???CBBBA<A:@@AB8<7;AB@@?@CCBBBB?B?BBE@GBB<@?BBBBBCCDBBBBBBAAABBB?>@BB?BBBBBBB?BBBBBAAACD
@ATNG8:00541:04553
GATGGTAGCTATACGTATATCTATGTACTCATTCGTTTCGGAAGAGACAGGTACGTTAATAGTTAATAGCGTACTTCTTTTTCTTGCTTTCGTGGTATTCTTGCTAGTTACACTAGCCATCCTTACTGCGCTTCGATTGTGTGCGTACTGCTGCAATATTGTTAACGTGAGTCTTGTAAAACCTTCTTTTTACGTTTACTCTCGTGTTAAAAATCTGAATTCTTCTAGAGTTCCTGATCTTCTGGAGATACACATGATACTCTACATCGATGGATCTGAGTCT
+
5CCC@CCCCCCBBCCCBCECBBBDCCCCDEAA?ACCD?CC@C@CCCBBBB?CCCBB?B@BBBC@C?BBBCBCB<B=BBDDD3BB>BBCC>CCCC?BBB?BB<?>?BBB?BBCBA@@B>BBA;C7<<??A???;?@>>:>>;;;>@AA???BBBAA<>>><>B=B<AAAABB???<?@@DF;E7:6;<<<<.=>99919/////:66;=BDDC/>>??D;A;?@=>>>>>>?<@<>>=>>>;>?A=;;;@@@B?===A@@@;=;///===B>><>==<=>?:;;
@ATNG8:00544:04533
GATGGTAGACATATCGTACTCTCTGTACTCATTCGTTTCGGAAGAGACAGGTACGTTAATAGTTAATAGCGTACTTCTTTTTCTTGCTTTCGTGGTATTCTTGCTAGTTACACTAGCCATCCTTACTGCGCTTCGATTGTGTGCGTACTGCTGCAATATTGTTAACGTGAGTCTTGTAAAACCTTCTTTTTACGTTTACTCTCGTGTTAAAAATCTGAATTCTTCTAGAGTTCCTGATCTTCTGGTGTCTGATCTGTATCACTACCTTCGATGGATCTGAGTCT
+
;:;;8=B>BBBCCCGGFBBCGCGCBBBAAC;<4;@@:3;C?CHBBBACBB?BE:::>B?CBBB?B@CB877A;33.38889+:@;<<<<37:::6@<<7;@1373>8;785>::@@@==;;6::=878=??@<@?==178=<=>>>AA;;;;;=?;>>C=BC;?<?@A???@@A=998FB6@<?:;;:::*:::<=5;:;=AD;;:;=CEED.;888B=B=AA;?=>>A@@<@<??@A@H7;;@<???@:;;888>==???9::99<8<===<6<?A>>;:;BB
@ATNG8:00545:04570
GATGGTAGAGTACAGTGTAGTAGACCAGAAGATCAGTAACTCTAGAAGAATTCAGATTTTTAACACGAGAGTAAACGTAAAAAGAAGGTTTTACAAGACTCACGTTAACAATATTGCAGCAGTACGCACACAATCGAAGCGCAGTAAGGATGGCTAGTGTAACTAGCAAGAATACCACGAAAGCAAGAAAAAGAAGTACGCTATTAACTATTAACGTACCTGTCTCTTCCGAAACGAATGAGTACTATAGACTATCTGAGACTACCATCGATGGATCTGAGTCT
+
ACDD?BBCCCCCCDDABBCCDDBBB?CCC?BBCCCCBB@BBBBBBB?BF>?=?EMCCBCC5C@CC@AADDCCBC>C@>@@>>0>B=C;AAA7ADC>BBDCBCC@?<@=AA?CDD@CCBBBBBBBBECCCBGE@DD@@?@BBAAB@@<@?BBB@BCCDCCBB@BBB@@@>AB?BCC?AACDD=A9999CCDC3BB?BAAABBBBB;>>?BCB<?;??CBB?BB@@@A@=@>@@@9@AA>CCFFBABBBDCBBAAABBCCBBBCBBB?BBBBCBB@BAAABBABBB
@ATNG8:00547:04555
GATGGTAGCACGACACGACGATGTGTACTCATTCGTTTCGGAAGAGACAGGTACGTTAATAGTTAATAGCGTACTTCTTTTTCTTGCTTCGTGGTATTCTTGCTAGTTACACTAGCCATCCTTACTGCGCTTCGATTGTGTGCGTACTGCTGCAATATTGTTAACGTGAGTCTTGTAAAACCTTCTTTTTACGTTTACTCTCGTGTTAAAAATCTGAATTCTTCTAGAGTTCCTGTTCTTCTGGATAGCGACGCGATATACTACCATCGATGGATCTGAGTCT
+
DC>C:BBDCBB966/99>;///9:<ACCBBBBACBBB=BB<A<@@AABBB?BBAAA7;5:?::44389;;;;==<043888'8856//(///37;;:69>*//69:>:7=BBBA??<>>B<B:=>AAA=8838@??<A;;:;;>?@@@==66//)//616:59<><=<;A<<=<5//;<-:4:*//899*89:9928@>?<<685>:9>@>,////;6<3==7::>B=>><>;<;737:*///4:6:;;;AAA>>>??=8888807==876@<:;;;;@@;;;
@ATNG8:00503:04602
GATGGACGAGCGTCTGAGAGGTACTCATTCGTTTCGGAAGAGACAGGTACGTTAATAGTTAATAGCTGTACTTCTTTTTCTTGCTTTACGTGGTTATTCTTGCTAGTTACACTAGCCATCCTTACTGCGCTTCGATTGTGTGCGTACTGCTGCAATATTGTTAACGTGAGTCTTGTAAAACCTTCTTTTTACGTTTACTCTCGTGTTAAAAAATCTGAATTCTTCTAGAGTTCCTGATCTTCTGGCGCTCTGATCACGTCTGATCGATGGATCTGAGTCT
+
ACCC@ACCDD@AACCHGCCC@BCBBBCC@CCHE<<<?C@AA<BA@@=@@??>?B?B@@?3937;9///8=>B?@B@@@0=:6:::<*/-5--(-(/9499+338::?6@@B>@?BB?::9>A>AAAAABAA>BBBB?BBABBB???AAA>>>??;??=6>=5;6;D???A@@@<@@@@@5?<?;>>DDD/>????1825758;8;;5>>>>>'7=@BC?B?BA>AAA??>C?C<A877??/37>6:>80000//;<=>777;?@BBBCC@CBCAAAB:::
@ATNG8:00503:04614
GATGGTAGATACTCGCTGATACACCCAGAAGATCAGGAACTCTAGAAGAATTCAGATTTTTAACACGAGAGTAAACGTAAAAAGAAGGTTTTACAAGACTCACGTTAACAATATTGCAGCAGTACGCACACAATCGAAGCGCAGTAAGGATGGCTAGTGTAACTAGCAAGAATACCACGAAAGCAAGAAAAAGAAATACGCTATTAACTATTAACGTACCTGTCTCTTCCGAAACGAATGAGTACACACTCTCATATGACACTACCATCGATGGATCTGAGTCT
+
<CCB@BDCCBBBBCCCCCDA@@CCC=CDD@D@@@?@=@?BBDCB??=?A=A@BCCCCCCC3B?BCB@BC@AACD>AA<;;;;*;B@B=A@@9ACCACCCCCCIDD@B>@@=@BCADBBCCCCGCCCCCBBBC@DCBB@CBBBCCBB?C?BBA?CCBCBBCB?BBBABA?BB?AAA7::DBC>C::49@@@@2ACC<?@BBB>><1617999)/)/9>>@<A@@?AAA<?<>BB=BBC@AABBBBBACCBBBCAAA>ACBAABCCB@DBABBBB?BCCCCBABCB
@ATNG8:00505:04589
GATGGTAGTAGTACACTAGTCATACCAGAAGATTAGGAACTCTAGAAGAATTCAGATTTTTAACACGAGAGTAAACGTAAAAAGAAGGTTTTACAAGACTCACGTTAACAATATTGCAGCAGTACGCACACAATCGAAGCGCAGTAAGGATGGCTAGTGTAACTAGCAAGAATACCACGAAAGCAAGAAAAAGAAGTACGCTATTAAACTATTAACGTACCTGTCTCTTCCGAAACGAATGAGTACACACTCTCATATGACACTACCATCGATGGATCTGAGTCT
+
AA>B@BBBC?<;;>>CDECCCBBCB@DCC?BCC?CD@D?BBCCDEDBBB@BACCBBBGGG5C@BBBDDDCCBBB=BA??>>>.>A<@=@@A9ABB?BBCCDBA@@;<9?B@BBB?CCCBB>@>==@@@AAAB=?>>>=@>>>A@@C=@=@@B?BABBBCBB?BBBBBB?BE@CBB?>??@A;???<?EGEH3AB?BABAAA@>>188)8=@@<A<@??>B>H>>?>?>=B<>>=8=CB?B@;;0000/<??@ABA@ABBBBC>>>D?CAAABBB?B???AAA?@?
@ATNG8:00507:04606
GATGGTAGCGCATATCAGCGCAGCCCAGAAGATCAGGAACTCTAGAAGAATTCAGATTTTTAACACGAGAGTAAACGTAAAAAGAAGGTTTTACAAGACTCACGTTAACAATATTGCAGCAGTACGCACACAATCGAAGCGCAGTAAGGATGGCTAGTGTAACTAGCAAGAATACCACGAAAGCAAGAAAAAGAAGTACGCTATTAACTATTAACGTACCTGTCTCTTCCGAAACGAATGAGTACCTCTCAGACGCTCGTCCTACCATCGATGGATCTGAGTCT
+
>>A?:=665<<AAABCCCCBBBCCE>BBBBCCCCCC@C@BCCBBCC@DC?C?CCB@AAA@,@?;;;CBIHCCCC?FCCCCCC5CC@B@CDF;DCC?CDEHDDB999;ACC@DBB>BCCCCCBBBCCCCCDBB>BCCC@BBBCCBBA?B?CCC@CCCCCDBB?BBBBBB?BB?ABB?AA@@?7<88299999(9@<A99:CBBBC?B>BDDF?B?C@CBB@BCBBBCC@C>BCC<A;;9;BA@AAC@BBBBBBCBBBBBBAA=@>=8>>>:>>>;>C@@@??@@?
@ATNG8:00510:04625
GATGGTAGCTCACGTACGTCACACGTACTCATTCGTTTCGGAAGAGACAGGTACGTTAATAGTTAATAGCGTACTTCTTTTTCTTGCTTTCGTGGTATTCTTGCTAGTTACACTAGCCATCCTTACTGCGCTTCGATTGTGTGCGTACTGCTGCAATATTGTTAACGTGAGTCTTGTAAAAACCTTCTTTTTACGTTTACTCTCGTGTTAAAAATCTGAATTCTTCTAGAGTTCCTGATCTTCTGGTCTACTACACTGTACTCTACCATCGATGGATCTGAGTCATATC
+
<CCC?BCBB@;;;?;D;9;A?>@@@@?ABBBB?AAAC<BB>B?BCBCCBB?BBAAA>A=ABBC@D@CBBAABCCC?BBCDC3AA>ABBB>BECC>AAB=AA5989A<?8>@@@AABB?B>><>=>>=>;;;?=BBBA;>?>@?==888?????>>9;;;;??<@<@BB@>>>==9;77786'53;6<==>=.;>9870789///588=<====+7//.:280886A=<;>>>;?:>?888;9;9959<<????@@;;;>>>=;<661666669;6<::;:;6663-,,)
@ATNG8:00519:04593
GATGGTAGCTCTGCTCTGACTCTCGTACTCATTCGTTTCGGAAGAGACAGGTACGTTAATAGTTAATAGCGTACTTCTTTTTCTTGCTTTCGTGGTATTCTTGCTAGTTACACTAGCCATCCTTACTGCGCTTCGATTGTGTGCGTACTGCTGCAATATTGTTAACGTGAGTCTTGTAAAACCTTCTTTTTACTTTTACTCTCGTGTTAAAAATCTGAATTCTTCTAGAGTTCCTGATCTTCTGGGTCTACGCTCGTCGCGCTACCATCGATGGATCTGAGTCT
+
5BBBADCCCBBCCCCBBBCCCCCBBBBBCB@@>@BDF>CC@D?@BBCCCC@CEBCB@C@CCCC?C?CDCCCCCCD@CBBCC1BB=A?@@<@CBC>ABDBEG@AABDDDACCCCCCDD?BBC@D=BCDCAAAB@CCAA?BCCCCCBBBDDDCCBBB@BBB@CC?B?BBCDDCCCC@DDDDD;C@D@CCCCC5CDCDD;CCCBBBA@@@5;;;;*;BBBE?C?CB?CBCCBBB?CADBBBCB?BBBB=BBABCCCCCBBBCBBA@AA>AACBBBB?BBBBCBBBBA
@ATNG8:00524:04586
GATGGTAGATATATGCACGCTCTACCAGAAGATCAGGAACTCTAGAAGAATTCAGATTTTTAACACGAGAGTAAACGTAAAAAGAAGGTTTTACAAGACTCACGTTAACAATATTGCAGCAGTACGCACACAATCGAAGCGCAGTAAGGATGGCTAGTGTAACTAGCAAGAATACCACGAAAGCAAGAAAAAAGAAGTACGCTATTAACTATTAACGTACCTGTCTCTTCCGAAACGAATGAGTACTACTCTCAGAGACACACTACCATACGATGGATCTGAGCTCT
+
;;>>;>B=BBABCC;96>@CCACAC@BBC@AAC@<<258455>:<<9BC:?9BA@ABDDD1:99BBCB@@@973(3349:<<+<>;?;@??2<@A=BBAB?@@AA>B@BA<@@@6:;BCDBBBBCCCGCCBB?BDBB?BDCABDAA>B?B;;6;AA@A@@@?BDBBAA>::8:A@?B??@C@?<=999::9:%9<379>@@A@@@494579=7?;;;AA@=@B@@;;;=@=@AA=AAA>ABBBBBBBBBBBBBDDBBBBBBBBB@@<6///663:6000-55,----
@ATNG8:00527:04583
GATGGTAGTCTCAGATTAGTCTATAGTACTCATTCGTTTCGGAAGAGACAGGTTACGTTAATTAGTTAATAGCGTTACTTCTTTTTCTTGCTTTCGTTGGTATTCTTGCTAGTTTACACTAGCCATCCTTACTGCGCTTCGATTGTGTGCGTAACTGCTTGCAATATTTGTTAACGTGAAGTCTTGTAAAACCTTCTTTTACGTTTACTCTCGTGTTAAAAATCTGAATTCTTCTAGAGTTCCTGATCTTCTGGGTGTATCAGCGAGTATCGATGGATCTGAGTCT
+
C;;57<556BBC@=00)///99;956579;///7<:==6=>6;6;;9=95/)/455--(-(-(-8:5=244:9//)/99)/////$/8388<<2445.5.55A7<<95559455)5<999<994999399;;;97://)//:;6<><;9:5--(---663---3;445/4;7;.44455.59:95/////&/5;4/555&5999>2</------7;)////$/;955.5.55.44444:>:>8>>;@<=659CC>CCCGBCCAAACCCCECDCDC?@@A@>@@@90
@ATNG8:00529:04588
GATGGTAGATACTCGCTGATACACCCAGAAGATCAGGAACTCTAGAAGAATTCAGATTTTTAACACGAGAGTAAACGTAAAAAGAAGGTTTTACAAGACTCACGTTAACAATATTGCAGCAGTACGCACACAATCGAAGCGCAGTAAGGATGGCTAGTGTAACTAGCAAGAATACCACGAAAGCAAGAAAAAAGAAGTACGCTATTAACTATTAACGTACCTGTCTCTTCCGAAACGAATGAGTACACATCGTCGTGTCGTGCTACCATCGATGGATCTGAGTCT
+
CCCB?BBBBDBCCCCCCBCBBADDC=CCC@BBBDAA>A?BBBBBCC?BB?B?BCB>?>>>.?=ABBBBBCABBB>A@@AAAA5BD@D@BBB:BBC?CCCCCBC997;@BB@BCC@BBCCCCDCCCCCCCBBC@CCBB?BBBBBBBB>B@DBB=ACCCDBBA?CCCCDC@>>;?>?5::BBA9A::3999999%9?;A97:CCAAA:=:=>AB<A=ADE@@>@BA@@AA?A@CDD>BBB>AACCCCBBBBBBBBCBBBBBBA@AA9949@@@AAA>>>>>A@@>@?
@ATNG8:00535:04601
GATGGTAGGCGTGTGAGAGTCTGCCAGAAGATCAGGAACTCTAGAAGAATTCAGATTTTTAACACGAGAGTAAACGTAAAAGAAGGTTTTACAAGACTCACGTTAACAATATTGCAGCAGTACGCACACAATCGAAGCGCAGTAAAGGATGGCTAGTGTAACTAGCAAGAATACCACGAAAGCAAGAAAAAAGAGTACGCTATTAACTATTAACGTACCTGTCTCTTCCGAAACGAATGAGTACGATGAGATCTCGTGTGCTACCATCGATGGATCTGAGTCT
+
BAB=:B@@=656=BCCCCB>;@9505>>9BBBBCB?B@@@?BA?A=;;6;?AAA@@@@@1@@@??CCDA@:::/:>==<<2;><@<ACC9?=D?B999@@@@A?B>=>=><==@===@@888A@@@;;;B:>====;;;:<;678(7187A@BBBAAA995999:==677/7<>034<;=5=795//////$/..789:=262,2/2=>@>F>A899>8===>;;;8=:>==4=9938>==777????B>>>??==>?;;;C8818?A<>>>:>AE???>>>@
@ATNG8:00539:04612
GATGGTAGACATATCGTACTCTCTGTACTCATTCGTTTCGGAAGAGACAGGTACGTTAATAGTTAATAGCGTACTTCTTTTTCTTGCTTTCGTGGTATTCTTGCTAGTTACACTAGCCATCCTTACTGCGCTTCGATTGTGTGCGTACTGCTGCAATATTGTTAACGTGAGTCTTGTAAAACCTTCTTTTTACGTTTACTCTCGTGTTAAAAATCTGAATTCTTCTAGAGTTCCTGATCTTCTGTGCTGCGCTGATATGCGCTACCATCGATGGATCTGATTCT
+
6CED@CCCCCBCCCABBDDCCBBBCCCCCDBB@BBBB=BC>@<ACCDDBB>ABBBB>B?A@AB>C?CCC@@@CBC>@;;;;+::6C99918AAB?BAA=>>9?>@BCC?BCAA=@AC;>>?<><>ABAA===<@@@A;@@@@@@@@A@@@AA?@@<A@@;@A<A;===ADABAA<A====3=<A<@@BAB/AA===1;88///@::>;>???/>>>@A<B<CC:>>AA???;?;?A@@;;7;AAAAB>==?===AAA?>>@AA>>9>>>><=<;C;;;>>A7;;
@ATNG8:00543:04615
GATGGTAGCACGACACGACGATGTGTACTCATTCGTTTCGGTAGAGACAGGTACGTTAATAGTTAATAGCGTACTTCTTTTTCTTGCTTTCGTGGTATTCTTGCTAGTTACACTAGCCATCCTTACTGCGCTTCGATTGTGTGCGTACTGCTGCAATATTGTTAACGTGAGTCTTGTAAAACCTTCTTTTTACGTTTACTCTCGTGTTAAAAATCTGAATTCTTCTAGAGTTCCTGATCTTCTGGTAGAGCGTGCATATATCTACCATCGATGGATCTGAGTCT
+
CCCC?BBCCCCDCD@BDDC966?CBAAABCAA?ACCC>CE@BBBCCCBCC?CCCAA?A@CBCB@C?CCAADCCAB?DCCBC1BB@BBCC>BBCC@BBB?BC>A@AC??<@BBBBBBA?A@A;A;AAA@?=<>=D?>>:>?BAAA>>>AAAA>>>>:>?><@@<@;@@AAAAABB<A@@@@6@=A;>>???/=A777)888888A=>==DCDC/====A=B<??;@BBB@@@;?;?AAA::5;;?<AAA===>>=A???;;:AA6657AA>@@@7:;@?CAAAAA
@ATNG8:00544:04581
GATGGTAGCACGACACGACGATGTGTACTCATTCGTTTCGGAAGAGACAGGTACGTTAATAGTTAATAGCGTACTTCTTTTTCTTGCTTTCGTGGTATTCTTGCTAGTTACACTAGCCATCCTTACTGCGCTTCGATTGTGTGCGTACTGCTGCAATATTGTTAACGTGAGTCTTGTAAAACCTTCTTTTTACGTTTACTCTCGTGTTAAAAATCTGAATTCTTCTAGAGTTCCTGATCTTCTGGATAGCGACGCGATATACTACCATCGATGGATCTGAGTCT
+
:ABB>BFCBCCB=BCBCDAAAABBCCCCDD::<;DDE@CC@C@BBCCDCD@DECAA>@@CCDD?B?B?>>CCCCA=BBCCC3CC?C>>?7?:::@BBC@BF>?@ABBB>AACBBBBB>B>@;@;AAAA@@>>:>A==:=@<<=@@@A>>>@>>>@=AAA:?A=A=AA???@ABC==>>>>3><A;>>>>=/=A::9)88::;;>:;;=@BBB/A???A<C<AA<A??@===<A<AAAA@@6::A<AAAAA?A@@@>>=>@@@@<<:=<<<=994:999<>>>>>
@ATNG8:00545:04592
GATGGTAGCTCACGTACGTCACACGTACTCATTCGTTTCGGAAGAGACAGGTACGTTAATAGTTAATAGCGTACTTCTTTTTTCTTGCTTTTCGTGGTATTCTTGCTAGTTACACTAGCCATCCTTTACTGCGCTTTCGATTGTGTGCGTACTGCTGCAATATTGTTAACGTGAGTCTTGTAAAAACCTTCTTTTTTTACGTTTTACTCTCGTGTTAAAAATCTGAATTCTTCTAGAGTTCCTGATCTTCTGGTAGAGCGTGCATATATCTACCATCGATGGATCTGAGTCT
+
;<6626==@@=BBBA=>>BBBBBBBBBFBBBC?B;;;0;;592555::;:7;<?@@7;4::::24.488:898792377377$89893:99&3;37-3::639233393304A?>AA:0*0//)//)/;;>>:888)8<661///;88<@>>>AA@??B=A??;?@<@<???BBBA>>;>??DDD.<6:86//////#/89;=;,--3---2336+2222$288890505827775.//37578736:-//;59;@778===A@?????BCA@<@;;;;@@<;;;A???A>>
@ATNG8:00545:04596
GATGGTAGATACTCGCTGATACACCCAGAAGATCAGGAACTCTAGAAGAATTCAGATTTTTAACACGAGAGTAAACGTAAAAAGAAGGTTTTACAAGACTCACGTTAACAATATTGCAGCAGTACGCACACAATCGAAGCGCAGTAAGGATGGCTAGTGTAACTAGCAAGAATACCACGAAAGCAAGAAAAAAGAAGTACGCTATTAACTATTAACGTACCTGTCTCTTCCGAAACGAATGAGTACTGTATCTATGTGTCGCGCTACCATCGATTGGATCTGAGCTCT
+
:<==;>CABA@@><<;555955===6>>B@BCBBBC?B=AA@?@AB@ECAD?BB997@?@.@;984BA?A>799,:<<;999$9<5:4;;9+9;;:?CCCBBB;;5:9>?<ABB?BCA@@CCDCDBAAABBB?BBBB>@@EDDDCC?C@DBB@BBBBBBBB?BBBBBB?BA<??B?BCCCC>A>>899::99%9@;?98:BB@@A<A;?>DB=D=@@B:;6;BBAAAC@C>AAC?BBC=??@9:97;<=?777:;;96//////5566;555..)/6;;;::=///?7
@ATNG8:00546:04611
GATGGTAGTAGTACACTAGTCATACCAGAAGATCAGTAACTCTATGAAGAATTCAGATTTTTAACACGAGAGTAAACGTAAAAAGAAGGTTTTACAAGACTCACGTTAACAATATTGCAGCAGTACGCACACAATCGAAGCGCAGTAAGGATGGCTAGTGTAACTAGCAAGAATACCACGAAAGCAAGAAAAAGAAGTACGCTATTAACTATTAACGTACCTAGTCTCTTTCCGAAAACGAATGAGTACTACTCTCAGAGACACACTACCATCGGATGGATCTGAGTCT
+
77//)49994559;<5555559555:><<:<?@@@BBB=@@99556=8==8<044944444$47<<<>>666@BB9AB;;;;;'9::;;:::+555.5999::///)/)//3944.5=;:;<9655@?99595.55594;;:97///274:<>665659954.9444443885:894555==4:<</33373$38398:::::<<7;48888286969:;)///////44)4.4444&48838444::;;:554;:>///9899:33393///-(-,,(-----/:<<<
@ATNG8:00547:04610
GATGGTAGTGTGTCTCTGAGAGTAGTACTCATTCGTTTCGGAAGAGACAGGTACTTTAATAGTTAATAGCGTACTTCTTTTTCTTGCTTTCGTGGTATTCTTGCTAGTTACACTAGCCATCCTTACTGCGCTTCGATTGTGTGCGTACTGCTGCAATATTGTTAACGTGAGTCTTGTAAAACCTTCTTTTTACGTTTATTCTCGTGTTAAAATCTGAATTCTTCTAGAGTTCCTGATCTTCTGGTATGACTAGTGTACTACTACCATCGATGGATCTGAGTCT
+
88::5:;5549:9;;;><==@A@@@BBA>A@@<<?@@8@@:>:>A@@A@@<?D@A@:>;=>=97<7;;>A@@>=B@CCCCC1BB=A:;;/5>>A:A@=4=>+/0;;;;7;>C>CBAA>ABB@B>BBCBB>==>;;>?03738;<BBA=@B???AC=A?A<>>9>6;;9666222222299.:5:375;;;)66---(--0---4335+222&2589949422,2655555/5,228=88155835557::><<>B@??==<=66.5==>>>A<>>:><;==?>
@ATNG8:00502:04632
GATGGTAGCAGAGTCACTCATATCCAGAAGATCAGGAACTCTAGAAGAATTCAGATTTTTAACACGAGAGTAAACGTAAAAAGAAGGTTTTACAAGACTCACGTTAACAATATTGCAGCAGTACGCACACAATCGAAGCGCAGTAAGGATGGCTAGTGTAACTAGCAAGAATACCACGAAAGCAAGAAAAAGAAGTACGCTATTAACTATTAACGTACCTGTCTCTTCCGAAACGAATGAGTACTGCGTCTCACTCTCGCCTACCATCGATGGATCTGAGTCT
+
DCCC@BABCCBBB@ECBCCA==CC9ABC@BBBBAA?BBCBBCHFC?CC@C@CBAAAAAA2C@CCD@@?AA?@?6==;9444$5A?@@BBB:CCCAEDCCCBB::4;>A@=BBB@CBCCDCCCDDCCCBCBB?BBBB?BCBBBBBB=A=A@@<@CCCCCCD??@B???=?B?BBB<??CCD>B9979BBBB3BC@BA@@DCCAA:?;?@@B<A<AACCC?CCCAAAB>A>ABB>CBC@BBBBDCCBBBBBBBBBA@?DDDF?BBB@BBEBBBB?BAAAA?><@@
@ATNG8:00506:04658
GATGGTAGGACGAGCGTCTGAGAGGTACTCATTCGTTTCGGAAGAGACAGGTACGTTAATAGTTAATAGCGTACTTCTTTTTCTTGCTTTCGTGGTATTCTTGCTAGTTACACTAGCCATCCTTACTGCGCTTCGATTGTGTGCGTACTGCTGCAATATTGTTAACGTGAGTCTTGTAAAACCTTCTTTTTTTACGTTTACTCTCGTGTTAAAAATCTGAATTCTTCTAGAGTTCCTGATCTTCTGGTGAGATATGCATGATGCTACCATCGATGGATCTGAGTCT
+
:BCC@CCD?BCBBB@@@B;<9BBB@CCCBBBB5;;?@9@C?C@CCCCDCCACCCBB=A?ABCD@F@BAACBAACB>;;;;;*;@=A@@@;@BA@<@A@;;:5;@@CAB@CBCBCBCC@DCC?C@CBB@@@@@<AA@A?CBBBCCCCBBBCCBBBC?BAB>BB@C@CCCC@AAAA<@BBBB<B>C=;;;;;;;#;CEFD?CBAACICCDC=@@B@0@@ABCAC@CD@@@A;;;B@D@CCDBBA>@@A>BBBBBCCDCDCCCCCDCCBB@CBBBCCC@C:;:CCCBBB
@ATNG8:00506:04664
GATGGTAGCTATACGTATATCTATGTACTCATTCGTTTCGGAAGAGACAGGTACGTTAATAGTTAATAGCGTACTTCTTTTTCTTGCTTTCGTGGTATTCTTGCTAGTTACACTAGCCATCCTTACTGCGCTTCGATTGTGTACGTACTGCTGCAATATTGTTAACGTGAGTCTTGTAAAACCTTCTTTTTACGTTTACTCTCGTGTTAAAAATCTGAATTCTTCTAGAGTTCCTGATCTTCTGGTATGACTAGTGTACTACTACCATCGATGGATCTGAGTCT
+
;BBB?BB@@ACDDDCCCCCCCBBBCCJDFCBB?ABBC=CC>B?B@BDCDD@DDDBB@B@BBCB?B?CBABBCE>?9=9888)7>3>>?<78<AC>BBA?AA989?>78278=>A?AB>>>93:4;;;;>@@@<@ABB=A?>>>BDB@@???8889>;;;=>><>=AC@>>>A@A====DD6@;>8:::::*:><==1;96//-6--/5;;;;)88:::5?98808;8<<8;5705>667:05599=888;=;;;A<=::///<771;?;;;;;5;@===A>>>?
@ATNG8:00512:04657
GATGGTAGGCGACATACATACGCGCCAGAAGACAGGAACTCTAGAAGAATTCAGATTTTTAACACGAGAGTAAACGTAAAAAGAAGGTTTTACAAGACTCACGTTAACAATATTGCAGCAGTACGCACACAATCGAAGCGCAGTAAGGATGGCTAGTGTAACTAGCAAGAATACCACGAAAGCAAGAAAAAAGAAGTACGCTATTAACTATTAACGTACCTGTCTCTTCCGAAACGAATGAGTACGATGAGAGAGCTCTCTCTACCATCGATGGATCTGAGTCT
+
DABB?CCC@CABBCDCDCCCA@@@A=ACDACCCCB=@=@@BBBCC?BB@C@CCCCCCCC2C>BBAAAAAA???8=@;;;;;*;A@B@DEE=JCC@<:;BBCCCC@D@BB@CCC>AABBAAALGCCCBBCCC@CBAA?AAABBBBB?B?C@@=@AAABBCB?AA@?@B?BB????599@@?5;89299::::%:B?B;;;@AAAA<?<?;==1818?A@@<@@??@?@=@9??@;@@@>ACBBBCCCDBBBBB?A;;88/;666//)///7<AA<B866<<A:;:
@ATNG8:00521:04636
GATGGTAGGCACTGCGCACACATCCCAGAAGATCAGGAACTCTAGAAGAATTCAGATTTTTAACACGAGAGTAAACGTAAAAAGAAGGTTTTACAAGACTCACGTTAACAATATTGCAGCAGTACGCACACAATCGAAGCGCAGTAAGGATGGCTAGTGTAACTAGCAAGAATACCACGAAAGCAAGAAAAAAGAAGTACGCTATTAACTATTAACGTACCTGTCTCTTCCGAAACGAATGAGTACTACTCTCAGAGACACACTACCATCGATGGATCTGAGTCT
+
<<=>;===<=:66;@?BBBABB@D@3>;;25:<999.549=BBCCC>AB@F=@<994999'9:??AB@=><799.97;5555$5<8>5;;;0;<>8>>>>A=:/0+/399498>:>>>=>>;;;9955;444.48885:::99:<<9=<ABC=AADBBB?@=????@@;??=999<><8<;37773377777$7888835::552;=99958093:79957:885BAA>B989A8?;;5789333:=87333399:;3/.3...5503/2255:6;433;88343
@ATNG8:00526:04664
GATGGTAGCGCACACATAGATACAGTACTCATTCGTTTCGGAAGAGACAGGTACGTTAATAGTTAATAGCGTACTTCTTTTTCTTGCTTTCGTGGTATTCTTGCTAGTTACACTAGCCATCCTTACTGCGCTTCGATTGTGTGCGTACTGCTGCAATATTGTTAACGTGAGTCTTGTAAAACCTTCTTTTTACGTTTACTCTCGTGTTAAAAATCTGAATTCTTCTAGAGTTCCTGATCTTCTGGAGATACACATGATACTCTACCATCGATGGATCTGAGTCT
+
6BCC@CBBBBCCCCCBCCCCECCCCCDCCCBA@BBCD>CB?C@CCCCCDC?BBCBB>B@BABB@C?BCCCBBBB@;99999';?=AABC?CCCD@BBB>@A6;;;BCDACCCDCBCC@BAC@D@CECCCCCC@CBCC?@ACCECCCBBBBD@@@B?CBB@CB@C@CBBCBCCCG@BBBBB9B>B?BCCCC2B@@@@0;;BBBBCBBA5;;;;*;BBCCACADC@CCCBDCB?B?BDDCCC@BBC>AACBBDCB@@@@BBBCBA::8;ABBBCD@CBBCBCCCBB
@ATNG8:00526:04671
GATGGTAGCTCACGTACGTCACACGTACTCATTCGTTTCGGAAGAGACAGGTACGTTAATAGTTAATAGCGTACTTCTTTTCTTAGCTTTCGTGGTATTCTTGCTAGTTACACTAGCCATCCTTACTGCGCTTCGATTGTGTGCGTACTGCTGCAATATTGTTAACGTGAGTCTTGTAAAACCTTCTTTTTACGGTTTTACTCTCGTGTTAAAAAATCTGAATTCTTCTAGAGTTCCTGATCTTCTGGATAGCGACGCGATATACTACCATCGATGGATCTGAGTCT
+
4<==9>>;;65555995559999:9;999;6616@<<3;;6;99;9>>@?:>@;::;A6::AC;?=?@A?A@@?>88788+77,33333(3333-386168(//////(/788=>=@<=993::?=ABA576;<==>178::>=?;;;A88878@<B@@:=<8<9=@>A@9977287;CC2949655667(566-555&5555655/..277777%7-..30527;3=888=<<<A7>;>??A<??@<A@AAAA@@@A;:::889::;4;=>==>D===///==A==
@ATNG8:00526:04674
GATGGTAGTCTCAGATATCTATAGTACTCATTCGTTTCGGAAGAGACAGGTACGTTAATAGTTAATAGCGTACTTCTTTTTTCTTGCTTTCGTGGTATTCTTGCTAGTTACACTAGCCATCCTTACTGCGCTTCGATTGTGTGCGTACTGCTGCAATATTGTTAACGTGAGTCTTGTAAAACCTTCTTTTTACGTTTACTCTCGTGTTAAAAATCTGAATTCTTCTAGAGTTCCTGATCTTCTGGCTCTCGTAGACAGATACTACCATCGATGGATCTGAGTCT
+
5;568<<FDBBBDDCBBBBBCCCBBBBCBCA=ADGD>BC@C@CAAACBA>BBCCCAC@CCCC@C@CCCGCB@ABADDEGLL*A@?@BID=AB;;7<?=;=@6:;@AAB@BFDC@@AC;;;B@C?BBBA;;;C@BBBB@CBCDDBBBAA@@<<:@A=ABB>AA<@<@;;;@@AAB<@ABBB7B>B=@AAAA0ACBBB;ACCBCBCABB@DLDE2A;;;;8;>BBFDFBBBBA?A>AA@@@B?B;<7;BBBBBBABBGLDECBBEBA?ABBBCBC@A:::??@@B@
@ATNG8:00527:04655
GATGGTAGTATCTGCACACTCTGTCCAGAAGATCAGGAACTCTAGAAGAATTCAGATTTTTAACACGAGAGTAAACGTAAAAAGAAGGTTTTACAAGACTCACGTTAACAATATTGCAGCAGTACGCACACAATCGAAGCGCAGTAAGGATGGCTAGTGTAACTAGCAAGAATACCACGAAAGCAAGAAAAAAGAAGTACGCTATTAACTATTAACGTACCTGTCTCTTCCGAAACGAATGAGTACTATAGACTATCTGAGACTACCATCGATGGATCTGAGTCT
+
5ABB?BBDCCBBBBBBCCCCCCDCD@DCC?BBBBBC@B?BACBCAA>AB?B?AAABBCCC2A?CBBBBBBC?>?889;BBCB5BB@B<@@@9@DC@CBBCDEFCC?C@BB@BCD@BBAABBCCDEEDDCCCC?CCCC>A@BBBCBB>C@CCB?BBCDDDCA?ABBCCC@BB>?>?499<><5=??;9:999:%:??A:8:CCCB@<@<@A??9>9=?BBB?ACBBBBB?B????:?CD@CBBBBCCAAAACCAAACDAAABBBBBB?BBAAACC?CAAAACCCCC
@ATNG8:00533:04635
GATGGTAGCGCACACATAGATACAGTACTCATTCGTTTCGGAAGAGACAGGTACGTTAATAGTTAATAGCGTACTTCTTTTTCTTTGCTTTCGTGGTATTCTTGCTAGTTACACTAGCCATCCTTACTGCGCTTCGATTGTGTGCGTACTGCTGCAATATTGTTAACGTGAGTCTTGTAAAACCTTCTTTTTACGTTTACTCTCGTGTTAAAAATCTTGAATTCTTCTAGAGTTCCTATCTTCTGGAGATACACATGATACTCTACCATCGATGGATCTGAGTCT
+
:<<>:666;DBB;:;?B?A?>@@@BBBBCB;;4;;;;/:@?B?CCABBBD?@;;>>?@=AA;;4:8AAACA;66<8<<<<;'444(4444)4::>8>>>7;;.56955569;;;;;<=6;;==@=@BB>?9992:B>>;@B@BBB:;:@@>=>>>>:@@A=@@@C?;9:>999@B<AABCD0@4:49::;:*:9===5=995565;<:)////$///)/9494<<6<999==>3=3>>>:@;@998:BBBBBCCB@@@AA@??@?=9;;000?A;@@A@@?@>>=
@ATNG8:00533:04676
GATGGTAGTAGTACACTAGTCATACCAGAAGATCAGGAACTCTAGAAGAATTCAGATTTTTAACACGAGAGTAAACGTAAAAAGAAGGTTTTACAAGACTCACGTTAACAATATTGCAGCAGTACGCACACAATCGAAGCGCAGTAAGGATGGCTAGTGTAACTAGCAAGAATACCACGAAAAGCAAGAAAAAAGAAGTACGCTATTTAACTATTTAACGTACCCTGTCTCTTTCCGAAACGAATGAGTACACACTCTCATATGACACTACCATCGATGGATCTGAGTCT
+
:BBB?CCBCDAC=CCCCDCCCBBBC?CDC?CCBBAA>A>AACCCCD@CC?B@BCC?@@??0@?BBCCCCCCBBA8?==AAAA0:B;?5@@A7AAB?BBCBCCB@@>@@BC@DBA?ACCBBBCCDDCCCDCBB?BCBB?BBBCBBAB=B?BBB@BCCDCCBA?ABBCCC@BB?99:;>?:999+9==8999999%9A<A:9:A>>898*84::888*808>AAAB=BAA??998*7:>?B?BBB?BBBDBBACBBBABACAA@>A?>>AA@@>ACCCBBB?BCBBB>>>AA
@ATNG8:00536:04675
GATGGTAGTGTCAGTGCGCGTCGTCCAGAAGATCAGGAACTCTAGAAGAATTCAGATTTTTTAACACGAGAGTAAACGTAAAAAGAAGGTTTTACAAGACTCACGTTAACAATATTGCAGCAGTACGCACACAATCGAAGCGCAGTAAGTATGGCTAGTGTAACTAGCAAGAATACCACGAAAGCAAGAAAAAAGAAGTACGCTATTAACTATTAACGTACCTGTCTCTTCCGAAACGAATGAGTACATAGATATACGTATAGCTACCATCGATGGATCTGAGTCT
+
B?>;8<;@;BBC@AA@DCBBCBBBA>ABC?CCBBBB@D?AACBA@@<??:><=?>?>@?@?(@:>=CABBDCBBB>B:;9ABB0AA=@4;;;.;CE=A<;;BCB;;8:?AA?BDC@ECCCDCCCBBBCCBBBCAB@@@=@@A@ADAA=ACA@@<@AAAAACC@BBBCDD@??<??B<>@999,8<<8<AAABB(BC?A??@C@AAA;?;?@@@<A=A=B;;8;BCCCCD?DABBA=ABB>BBBBBBBBBBBAAABAA=>===?>:;;=?>888=?;>A@@@BA>?>
@ATNG8:00537:04649
GATGGTAGCTATACGTATATCTATGTACTCATTCGTTTCGGAAGAGACAGGTACGTTAATAGTTAATAGCGTACTTCTTTTTCTTGCTTTCTGTGGTATTCTTGCTAGTTACACTAGCCATCCTTACTGCGCTTCGATTGTGTGCGTACTGCTGCAATATTGTTAACGTGAGTCTTGTAAAACCTTCTTTTTACGTTTAACTCTCGTGTTAAAAATCTTAGAATTCTTCTAGAGTTCCTGATCTTCTGGGTCTCTCTCTCACGCACTACCATGATGGATCTGAGTCTATCA
+
5A@A<@@@?@;@@BBBCCCDDDDCCB@@@A<;4;CEF?DC@B@;;;BCCD?BAA;;206:7::17)///::>BBB@CCBBB1=?8=<<<3433;;5370<@@800/9550355777AA8>>?;?9=9:-----0788;5888A===AA:;:>6666)/./(.95=4757...633.32222&249+22222$..447.7(-----566=5====*:53.322(-(,,05**,--80626:;;9959555-333222---688@@@85595///765,,,,,6,,--,,222
@ATNG8:00500:04704
GATGGTAGGACGAGCGTCTGAGAGGTACTCATTCGTTTCGGAAGAGACAGGTACGTTAATAGTTAATAGCGTACTTCTTTTTCTTGCTTTCGTGGTATTCTTGCTAGTTACACTAGCCATCCTTACTGCGCTTCGATTGTGTGCGTACTGCTGCAATATTGTTAACGTGAGTCTTGTAAAACCTTCTTTTTACGTTTACTCTCGTGTTAAAAATCTGAATTCTTCTAGAGTTCCTGATCTTCTGGGCAGACTCTCACACGCCTACCATCGATGGATCTGAGTCT
+
5<BB?CCC?@A@@9;;@AABBBBE@BBCCC;<8;A@A;AA=A@@@ABCCDACCCAA?CACBBB>B>BCDCD<;:A;@@AAA0>>:::AA8@@:;7;A@=@B7;;;CAC?BDEDDCCCABBB@D@CDA@A@@B?CCCC?BACCCBBBBCBBBB@@@?B@@=@B>B6;;@BCBHGFACCCCC<C>B>BBBBB,@AABB;AACCCCCCCC<@@@@0@AABC?B?BC@CCDCCCC@B@BBBBBB?BBBC>CCCCCDCCCBBBCBB>@@B?CBBBBAB@BCBBCCFAAA
@ATNG8:00502:04708
GATGGTAGACATATCGTACTCTCTGTACTCATTCGTTTCGGAAGAGACAGGTACGTTAATAGTTAATAGCGTACTTCTTTTTCTTGCTTTCGTGGTATTCTTGCTAGTTACACTAGCCATCCTTACTGCGCTTCGATTGTGTGCGTACTGCTGCAATATTGTTAACGTGAGTCTTGTAAAACCTTCTTTTTTACGTTTTACTCTCGTGTTAAAAATCTGAATTCTTCTAGAGTTCCTGATCTTCTGGTGTCGTCTATCATGTACTACCATCGATGGATCTGAGTCT
+
5B?@?BCBCBBCCCCCBECCCDDDCCCCCCBB>AAAB=BE@C?CBBCCCC?BBBBB=?=?AAB>@?BBBBBCB;A<99999(3A<BBBB=BCCC?BBB???;???CCC>AAADAAAA:<9<<A<A@>>@@AA<AA>>6::??>>>@@DDB???@@:==A:=><@<@AC@>>=??:===>>2=7<7888888%8=////)/<;/-----7(////'.:<@A=A;?@:@===>>?<?=@?@@>>:88@7///::998>@B<==????>><>BBBBAA<>>;:;>>>?@
@ATNG8:00504:04718
GATGGTAGGCGTGTAAGAGTCTGCCAGAAGATCAGGAACTCTAGAAGAATTCAGATTTTAACACGAGAGTAAACGTAAAAAGAAGGTTTTACAAGACTCACGTTAACAATATTGCAGCAGTACGCACACAATCGAAGCGCAGTAAAGGATGGCTAGTGTAACTAGCAAGAATACCACGAAAGCAAGAAAAAGAAGTACGAACTATTAACTATTAACGTACCTGTCTTCTTCCCCGAAACGAAATGAGTAACGATGAGAGAGCTCTCTCTACCATCGATGGATCTGAGTCT
+
BDB>:CBB?BCBDDC?AACAB@00-/:<7<?GDAA?A?BBBABBB@CB@C@BAA?@@@7@@BBBA@@??BA?9=@@=<88,..*.6:::(.--)/988888;;4858>;9//*/<667:==>??A???BA9<<<>:;:;=<<888-8:>>C@B?99:ABB?BBBB::6:A<=??9==000*000*0@@?@08;1;00/0/*/;<;/7/6:::6;4<888719;<56-55+222&259.9333(3888//(/////::;9::8559988889377>=;;;.52675///65
@ATNG8:00505:04680
GATGGTAGCGCATATCAGCGCAGCCCAGAAGACCAGGAACTCTAGAAGAATTCAGATTTTTAACACGAGAGTAAACGTAAAAAGAAGGTTTTACAAGACTCACGTTAACAATATTGCAGCAGTACGCACACAATCGAAGCGCAGTAAGGATGGCTAGTGTAACTAGCAAGAATACCACGAAAGCAAGAAAAAGAAGTACGCTATTAACTATTAACGTACCTGTCTCTTCCGAAACGAATGAGTACCTCTCAGACGCTCGTCCTACCATCGATGGATCTGAGTCT
+
688806,//77:5559955555555)5<<9>@@<=BAC?@ABBBCC@CE@C@A?AAABCD3C@CBBAAABBBCC=>=>>===,9;5:2:::4:@B>BAAA@BABC?C?CC?CDC?A@BABCCCCBBDCDCDC?A;;;>A;;9AAAA?B@D;;89AAABBAB?:::AAB;?>?A?=,77777*399<=?@@@2@C?BBABB;;;F<@:>=;;4;4::@@@<;:9??B?9=9777*3;;6;@AABBB@BBB@@@BB===?;;:6;7/(////8885@::;?AA=>>
@ATNG8:00505:04699
GATGGTAGTAGTACACTAGTCATACCAGAAGATCAGGAACTCTAGAAGAATTCAGATTTTTAACACGAGAGTAAACGTAAAAAGAAGGTTTTACAAGACTCACGTTAACAATATTGCAGCAGTACGCACACAATCGAAGCGCAGTAAGGATGGCTAGTGTAACTAGCAAGAATACCACGAAAGCAAGAAAAAAGAAGTACGCTATTAACTATTAACGTACCTGTCTCTTCCGAAACGAATGAGTACTACTCTCAGAGACACACTACATCGATGGATCTGAGTCT
+
@BBC@BCCCCB==>C@DC>C@@@00,/@@7@CCC;;9;9;;CCFAC?@@<@=AAAAAAAA2A@CCAAAB??999/9>A@@@>,=>9=4999+=9A=@:;:BBCCD@B@BC?CCC@BACCBCCCCECCBBBCC=BB;;6;AA@ABBB>A=A;;6;BBCDCCC@BBBBBC?BB?BA@9?=99927;?;BBCCCD)BB@A?>?CC>>>1816;=>0819<A;;6;DBABAB=?299<9=??;BBBBBBBBBBBCCCBBBBAA997A<<=?=====B?CBCCCAAABB
@ATNG8:00505:04700
GATGGTAGACACGTGTGCTCTCTCGTACTCATTCGTTTCGGAAGAGACAGGTACGTTAATAGTTAATAGCGTACTTCTTTTTCTTGCTTTCGTGGTATTCTTGCTAGTTACACTAGCCATCCTTACTGCGCTTCGATTGTGTGCGTACTGCTGCAATATTGTTAACGTGAGTCTTGTAAAACCTTCTTTTTACGTTTTACTCTCGTGTTAAAAATCTGAATTCTTCTAGAGTTCCTGATCTTCTGGCTCTCGTAGACAGATTACTACCATTCGATGGATCTGAGTCT
+
BCAB=A<BBBBBBA@969;;9995:5;;;=BC?AB@C>BB@E@CBCCCBA>BBBBC@B?BB??=??CA@ABBA:>6;;;7;'97.3AB=<=BBB?ABA<@A59:7==A8@@@@AA=@=;;;;>=@@A>>>>@<@=>>588???>>?@>>>C@>>=:>>@=AA<?==>>=?????:>>=CC6B;>988988(8>////)//////565727=<?.>55582:3;;5;??=>;>:<<A@>>>?<>>>=AA???@@?@@A>;//+-66670-/,/=;;;9<;;===777=
@ATNG8:00505:04720
GATGGTAGGCGACATTCATACGCGCCAGAAGATCAGGAACTCTAGAAGAATTCAGATTTTTTTAACACGAGAGTAAACGTAAAAAAGAAGGTTTTTTACAAGACTCACGTTAACAATATTGCAGCAGTACGCACACAATCGAAGCGCAGTAAGGATGGCTAGTGTAACTAGCAAGAATACCACGAAAAGCAAGAAAAAAGAAGTACGCTATTAACTATTAACGTACCTGTCTCTTCCGAAACGAATGAGTACGAGAGTCAGAGCAGAGCTACCATCGATGGATCTGAGTCT
+
<DCL@BBC@CCBCBC@CCCD>=<00+000*/::;9;7;;>@BBBBBACC@CFDCDDCCCCCC#;9;ECCCCCD:;;0;?;;;;;;$;525255555#555.5;9=>@>@@=A=AB@BEC@BCBBCDEDC@@@BCABBAC;;;@B;;;;;;?<A@AAA@DBB@@@@@=ABA=<<600,0;;*088888*9879899988$8838;8<;:?<888:9:A>2;5;>A;;5;;::;::4:=::;5:BA=AABBBBBCDCC???BBBBBBBBBBBAA>AB@@<7;:;DC@BAAACC
@ATNG8:00507:04706
GATGTAGAGTACAGTGTAGTAGACCAGAAGATCAGGAACTCTAGAAGAATTCAGATTTTTAACACGAGAGTAAACGTAAAAAGAAGGTTTTACAAGACTCACGTTAACAATATTGCAGCAGTACGCACACAATCGAAGCGCAGTAAGGATGGCTAGTGTAACTAGCAAGAATACCACGAAAAGCAAGAAAAAAGAAGTACGCTATTAACTATTAACGTACCTGTCTCTTCCGAAACGAATGAGTACTGTATCTATGTGTGCGCTACCATCGATGGATCTGAGTCT
+
<CC=B=CCCBC@@ACBDBBBBBAA=B@B=AAABBB@C@CCBCBBB?AB=A=@@===>>?1@>BBCBBBBB;;=59/0/;;;$//3:29;;0;<>8=699AB@@@;@<@A<@@A=ACCABBDCCBB;;9B@@<@B@@=@@@?A@??<@>;;;49==?@@?@>A>>:9;3//)/8839<===</933,333333$79;774=A9<995:59=9:7<=A@CCD@CB@@ABC@C=?AC>CBB?B>>?BCBBAACCCC:99BBAAAB>@@@=888888=;?000=@@>=>
@ATNG8:00511:04721
GATGGTAGCGAGCGAGTGTGTATACCAGAAGATCAGGAACTCTAGAAGAATTCAGATTTTTAACACGAGAGTAAACGTAAAAAGAAGGTTTTACAAGACTCACGTTAACAATATTGCAGCAGTACGCACACAATCGAAGCGCAGTATGGATGGCTAGTGTAACTAGCAAGAATACCACGAAAAGCAAGAAAAAAGAAGTACGCTATTAACTATTAACGTACCTGTCTCTTCCGAAACGAATGAGTACGATGAGATCTCGTGTGCTACCATCGATGGATCTGAGTCT
+
48A@8BBBECCCBBBB;;;:;BAAAACCC@DDCCBB?A?BBCBBBC?C?=??CAB;;;;;*:>BCBABICCBBB<BBBBCCC5B@=?4:::.;CC?FACACBC::;;AFD@CBB?BCCCAAACBBCCBBBCGACCAB?BBB@@B99;;@C@@?ACCBBCCC?AAAACC>AA>BDC9<:0000*000*000000$.739//.89ACB7;8:AA@3718ACBB@BBBBBCC?B?AAA<ABB?BBCCBBBCCBBBBAAAA999??898AB>BB@ABBD9=555<555;:
@ATNG8:00513:04706
GATGGTAGTGTCATATGAGAGTGTGTACTCATTCGTTTCGGAAGAGTCAGGTACGTTAATAGTTAATAGCGTACTTCTTTTTCTTGCTTTCGTGGTATTCTTGCTAGTTACACTAGCCATCCTTACTGCGCTTCGATTGTGTGCGTACTGCTGCAATATTGTTAACGTGAGTCTTGTAAAACCTTCTTTTTACGTTTACTCTCGTGTTAAAAATCTGAATTCTTCTAGGAGTTCCTGATCTTCTGGTAGAGCGTGCATATATCTACATCGATGGATCTGAGTCT
+
4BA@8BCBBBABBBCBGCCCDDCCDBCCAAAB@BCBC=CC@C?@ABBBAB?@@@BB@BACDCC>A>ABCCCCCEI@BBBBB2BB?BCED=AB;;7;AB><;:;CCCCB@DCC@@@BB=@@C?C?@@AAAABB?BCBB=A@AAA@@@BCBBDDBBB>B;<7<B=B@CCA::;@CE@CBDFE9A;@5;;;;;);AABB@CBBBBBAA@B@CCCC5B;;;DAD@CC@;;;B?BBA?A=BBBBCC@CCC?CCCCBAA@BBABBEBBBC;;;;;;@;;4;?>?>@@:98
@ATNG8:00521:04685
GATGGTAGCACGACACGACGATGTGTACTCATTCGTTTCGGAAGAGACAGGTACGTTAATAGTTAATAGCGTACTTCTTTTTCTTGCTTTCGTGGTATTCTTGCTAGTTACACTAGCCATCCTTACTGCGCTTCGATTGTTTGCGTACTGCTGCAATATTGTTAACGTGAGTCTTGTAAAACCTTCTTTTTACGTTTACTCTCGTGTTAAAAATCTGAATTCTTCTAGAGTTCCTGATCTTCTGGGTGTATCAGCGAGTATCTACATCGATGGATCTGAGTCT
+
:ABB@CBCBBBBBBBBBCD;6:@@BBCECCAA<ABB@<BCAC@CCCDCCC?BBCBB?B@AA@C?C?CAAAACCBB@BBAAA2AB?BCCC>B???@CCC@BB?BAAA@@=@@BBBBAC>AA?:?=ABAA<==@=BA<<6:9909;::;>ABCBBAA@BBC?A=:==A???AA@@@;>>A@@3@<@<@@DDD/?????9?@@@AAA:;:8<=;<.=888@<@<??;?AAA===<A=AB>>>B9=<<=7:::B@@@AA;;<>A@>>>>>@>>>AA=B::;@@@???
@ATNG8:00523:04692
GATGGTAGTGTCATATGAGAGTGTGTACTCATTCGTTTCGGAAGAGACAGGTACGTTAATAGTTAATAGCGTACTTCTTTTTCTTGCTTTCGTGGTATTCTTGCTAGTTACACTAGCCATCCTTACTGCGCTTCGATTGTGTGCGTACTGCTGCAATATTGTTAACGTGAGTCTTGTAAAACCTTCTTTTTACGTTTACTCTCGTGTTAAAAATCTGAATTCTTCTAGAGTTCCTGATCTTCTGGTCTACTACACTGTACTCTACCATCGATGGATCTGAGTCT
+
;<BC?BA<CBBBCA@AFDGCBBCCCCCBB@AA@CEEG>CC@C@BCCCFCI@CCEGD@C@CDBC@B@DCCCCCCCC@;:;::);A?BBEE@BBBC>AAB>@@=BAACDDACCCBBBAB8;;D@B?BGCCCC;;:;CCC:;;CAAACDCBCDCBCCD@A@A@BC?C@C@AABCDCD@BBBAA7A=A=;;;;;*;B;;;0;;;@BAAA<<5;:;:*9A@AB=C=;;::CCBBBB?B?BBBDCC=@@A>B;;;CDCBBBBBBBCBAAAB>;;:@@@B@@@@@@?>?>A
@ATNG8:00525:04709
GATGGTAGTGTCATATGAGAGTGTGTACTCATTCGTTTCGGAAGAGACAGGTACGTTAATAGTTAATAGCGTACTTCTTTTTCTTGCTTTCGTGGTATTCTTGCTAGTTACACTAGCCATCCTTACTGCGCTTCGATTGTGTGCGTACTGCTGCAATATTGTTAACGTGAGTCTTGTAAAACCTTCTTTTTACGTTTACTCTCGTGTTAAAAATCTGAATTCTTCTAGAGTTCCTGATCTTCTGGGATGTGTGCGCAGTGCCTACCATCGATGGATCTGAGTCT
+
B@;<7?C?;@<BBBCKKCCCBBBBBCDDEDCC?BBBB<AD?C@CCDCDCC@CCBBBAE@DBBC@CACCCCCBCBB?@@@?@0>B?CBHE?DCBD>AAF@BC@CCCCCC@CCDCGGCCACCB@B@BCBABB<<5;BAB?BBBECCCFFCBBBCCBA=B;;7;@@D@CCDBB@@@B>@@EDG7A6;69ADCC1AA;;;69@AABBCCBB5;;<;*:;;:;?C?CD@BBDC@@A?B@CCEFIE@BCCD=;;;;ABECCC;<;CC?B;;7;@?@@AB?BBBB@@@B::
@ATNG8:00525:04719
GATGGTAGGCGACATACATACGCGCCAGAAGATCAGGAACTCTAGAAGAATTCAGATTTTTTAACACGAGAGTAAACGTAAAAAGAAGGTTTTTACAAGACTCACGTTAACAATATTGCAGCAGTACGCACACAATCGAAGCGCAGTAAGGATGGCTAGTGTAACTAGCAAGAATACCACGAAAGCAAGAAAAAGAAGTACGCTATTAACTATTAACGTACCTGTCTCTTCCGAAACGAATGAGTACGATGAGAGAGCTCTCTCTACCATCGATGGATCTGAGTCT
+
;;;=8<<@;>?@;55??CABBBBBB@BCC@ICDCCC@C;;;BB;;;><>8=8<<>:99995#549;?C@@CBACC=B@@@@B@0@@>B5;;;;$5994;===C@<?B@B?;;8<BB9;;CCBCGC;;;BBAAAC@CCDC@@@ACBABB?B?D;;9;BABABBB>AACCCC@BB@BCC;@??<<3;;;5<<==@2>@=A@AAAA>??4:49@@A>B??@CDL@AA@BBCD@B?BBB<ABC9:::DCCCBCCBBB????A?887<<783,3322857189;=>>>>=<
@ATNG8:00526:04680
GATGGTAGCGCATATCAGCGCAGCCCAGAAGATCAGGAACTCTAGAAGAATTCAGATTTTTAACACGAGAGTAAACGTAAAAAGAAGGTTTTTACAAGACTCACGTTAACAATATTGCAGCAGTACGCACACAATCGAAGCGCAGTAAGGATGGCTAGTGTAACTAGCAAGAATACCACGAAAGCAAGAAAAAAGAAGTTACGCTATTAACTATTAACGTACCTGTCTCTTCCGAAACGAATGAGTTCGATGAGAGAGCTCTCTCTACCATCGATGGATCTGAGTCT
+
BBBC?B;66>>CCFCCBBBCBB@AB>ACIIGDEC;;:;?CDCCB@@?@D@DACCCBBDEE5C?BCCCCCCCCCC>BBBCDDD3BC?B=@@@@,@BCABCFCCCDCC?B@DD?CBB@CCAAACCBBCBBCCCCD@CCCC@CBBAAB@@;A;A@A=BDDCCDBB>A@@@@@>AA>ABB;??:::58>=;000000%0:500)0;>?CCF>A<@>>;9?=@ABAB?BDCCBBC@B@BBC=BBB6;;@@?;?AAAABBBBBBBD99:CCA9839??@ABB@CBBBBBAABB
@ATNG8:00530:04683
GATGGTAGCAGACGTGACAGAGCGCCAGAAGATCAGGAACTCTAGAAGAATTCAGATTTTAACACGAGAGTAAACGTAAAAAGAAGGTTTACAAGACTCACGTTAACAATATTGCAGCAGTACGCACACAATCGAAGCGCAGTAAGGATGGCTAGTGTAACTAGCAAGAATACCACGAAAGCAAGAAAAAGAAGTACGCTATTAACTATTAACGTACCTGTCTCTTCCGAAACGAATGAGTACGATGAGAGAGCTCTCTCTACCATCGATGGATCTGAGTCT
+
BA@@7;ABABCCCBBBCCCJGFFAB@BCC@CCCC@?=@?AAABBAA>AF@B?A??8888*:9>ACCCBBB998*9>;;;;;$9<<<255)5<<9>C>DCFEHD<@<;;7;BB?BDDCDDDDEBABCCCCC?CCCD?BBBBBBBB?B?B@@>ACCCCCCA?ADDABA?CC?BBB>??@@>8<=<999::9(9@;A??@B>>@@<@;>>CB8;7;@@@@=@BAAACB?B?CBB=BDF?CCCBBBCBBBBBBBCCB?====<>A8:6:>>>@AB=???@A<<///
@ATNG8:00530:04690
GATGGTAGTCTCAGATAGTCTATAGTACTCATTCGTTTCGGAAGAGACAGGTACGTTAATTTAATAGCGTACTTCTTTTTTCTTGCTTTCGTGGTATTCTTGCCTAGTTACACTAGCCATCCTTACTGCGCTTCGATTGTGTGCGTACTGCTGCAATATTGTTAACGTGAGTCTTGTAAAACCTTCTTTTTACGTTTACTCTCGTGTTAAAAATCTGAATTCTTCTAGAGTTCCTGATCTTCTGGAGATATCATCAGCGAGCTACCATCGATGGATCTGAGTCT
+
5596:>>BBBCCBA@BAA:66=@=BA@@ABAB>B@@@8@?9=:?;;BBBC?@>>9:458<=6=;>;?>00/:;4677777%9?>;<BC?BBBB:<5?;>@<00+/:==8@AB?>=BB?BCC@D@CBB???AA?BBAA<B@@@BA>>>;:::8787/7<=6=>8=8<<<9999>>:<<==;.;5;878889(8===E:AAAA?>@A8815:<<)5557;;A;>@;@A>>>=?4969:>>>><>??<;;;===CBA???=<---,,70---33885888<965///
@ATNG8:00535:04689
GATGTAGTGCGTGAGAGAGAGACCCAGAAGATCAGGAACTCTAGAAGAATTCAGATTTTTAACACGAGAGTAAACGTAAAAAGAAGGTTTTACAAGACTCACGTTAACAATATTGCAGCAGTACGCACACAATCGAAGCGCAGTAAGGATGGCTAGTGTAACTAGCAAGAATACCACGAAAGCAAGAAAAAAGAAGTACGCTATTAACTATTAACGTACCTGTCTCTTCCGAAACGAATGAGTACTGTATCTATGTGTGCGCTACCATCGATGGATCTGAGTCT
+
=A>>BBCEDFBABFCCCCCCCCCD>CCCACDBBBC@C@BCCCCCB?BB?B@BAA99::9)9>ADEAAAAAAAA9AA@CDDD1BB=A5;;;.;@@<@CCBCCDDC?B?CC@CBB?BBBCCCBBBBCEDCCAA?ACAA>BBBBBCBB?B?CBB@BBBCCCCC?CBBBBB???;?@@3::999+8<<;9999:9%:?<A98:CCCFD<;7;?AA7;6;>A;;7;AAABEC@B?CCC>DBD@DDBCCCCCCC@@@BBBAABBBB?BBAA>AAAA@@B?CBAACBBB@@
@ATNG8:00538:04684
GATGGTAGTATAGAGCTCTACATAGTACTCATTCGTTTCGGAAGAGACAGGTACGTTAATAGTTAATAGCGTACTTCCTTTTCTTGCTTTCGTGGTATTCTTGCTAGTTACACTAGCCATCCTTACTGCGCTTCGATTGTGTGCGTACTGCTGCAATATTGTTAACGTGAGTCTTGTAAAACCTTCTTTTTACGTTTACTCTCGTGTTAAAAATCTGAATTCTTCTAGATTCCTGATCTTCTGGGTCTACGCTCGTCCGCTACCATCGATGGATCTGAGTCT
+
;>DD?BBBBCC@@ADEDCCCECCBBBBBBCCC@CBBB=CC?C@BBCADCB?ACCCC>A>BBBB?B@CCCAAABAA>C?CCD9BB>A@@A<ADBC??@B?BB:879BBA?BBB@@>>>9@@@<A=DAA><<9949??A<AAAAA?><>>B>>;=<<<:::<@A<@<@@@AA@AAA;>?@DD5A<A=??>>?/==<<<6=;:;>>ACBA<AAAA/A>>>B<?<??=?>>>BB<A:>>@?==:=>>A:A>>>@@AA@??@7;;@?A9==>@@@@<A@@@@===@D
@ATNG8:00543:04712
GATGGTAGATACTCGCTGATACACCCAGAAGATCAGGAACTCTAGAAGAATTCAGATTTTTAACACGAGAGTAAACGTAAAAAAGAAGGTTTTACAAGACTCACGTTAACAATATTGCAGCAGTACGCACACAATCGAAGCGCAGTAAGGATGGCTAGTGTAACTAGCAAGAATACCACGAAAGCAAGAAAAAAGAAGTACGCTATTAACTATTAACGTACCTGTCTCTTCCGAAACGAATGAGTACGAGAGAGCACACGTGTCTACCATCGATGGATCTGAGTCT
+
6BGA@C>BBBCCCBBBCCCCBC99989CC@CCCC??>??BBBBBBB?BB@B?BAAAACCC2A=A@CAAACCCCC9<=;;;;;;#;;<=????2>C@<@D?CCCCCC@B@CC@CBB=ADCCDCCCCEDDDDCCC?CCCC>@@BABB@@<A?B@@>ACCCCCBB?BBBBAA>993:A@299999,7<<<BDDCCC)BB?B999CFDCD3858<AA5;7;ABAA?BCABABC@C@BBB=BDB@AAABBBCCBBBBAAABBBBBDCBBAAB?AAAAA@@;??>AA=;///
@ATNG8:00544:04695
GATGGTAGACATATCGTACTCTCTGTACTCATTCGTTTCGGAAGAGACAGGTACGTTAATAGTTAATAGCGTACTTCTTTTTCTTGCTTTCGTGGTATTCTTGCTAGTTACACTAGCCATCCTTACTGCGCTTCGATTGTGTGCGTACTGCTGCAATATTGTTAACGTGAGTCTTGTAAAACCTTCTTTTTACGTTTACTCTCGTGTTAAAAAATCTGAATTCTTCTAGAGTTCCTGATCTTCTGGTGAGATATGCATGATGCTACCATCGATGGATCTGAGTCT
+
5CD?ADBBCBBCCECCCCEEFCCCBBCBCDBA=@99:4;B>A>ACCBCBB@BBAAA?CACBBC?B?BBABBBBBB?ACHDE2?>;>@@@9=9:9>AAA=AB>???ABB@CBC>=>>>8>?A<A=BB>:8;>>=BAAA6<<@@@A@@@@@A@@>>>:=8808=6<8=?@>>???B<==>DD5@<?9;6666*6<;=@///:::;9<780/////%////848088;AAAB=;><>>>>>>>A<>===CC???===:::>??::;:?A<?>>>>==:=AA>>;;:==
@ATNG8:00544:04723
GATGGTAGCAGACGTGACAGAGCGCCAGAAGATCAGGAACTCTAGAAGAATTCAGATTTTTAACACGAGAGTAAACGTAAAAAGAAGGTTTTACAAGACTCACGTTAACAATATTGCAGCAGTACGCACACAATCGAAGCGCAGTAAGGATGGCTAGTGTAACTAGCAAGAATACCACGAAAAGCAAGAAAAAAGAAGTACGCTATTAACTATTAACGTACCTGTCTCTTCCGAAACGAATGAGTACTATGTAGAGCTCTATACTACCATCGATGGATCTGAGTCT
+
CA<<<>CBBBDDCC=A<==<@BBBC@BBC@BBCC;;:;?ACCCCCD@DC?D>BBC@@?@@2??BCBBBAAABBB;@@A?>>>,4:258==>2CCC@C9:9BBBBB@CACC@CCC@CBBCCCCCCDDDCBBBB?BCB@<A@@?@BCA>B?B@@=@AAABCCC?AAABAA?>>9?A@2999999+999;99::::%:>;@?>@BBBBB8;7:;=>3;5:<BAB@DA@???@<?<:::88AA?>>?BBBBBCBBCCAA??;ED@??==8818>?==>A?A:::?BBBBC
@ATNG8:00545:04712
GATGGTAGACACGTGTGCTCTCTCGTACTCATTCGTTTCGGAAGAGACAGGTACGTTAATAGTTAATAGCGTACTTCTTTTTTCTTGCTTTTCGTGGTATTTCTTGCTAGTTACACTAGCCATCCTTACTGCGCTTCGATTGTGTGCGTACTGCTGCAATATTGTTAACGTGAGTCTTGTAAAACCTTCTTTTTACGTTTACTCTCGTGTTAAAAATCTGAATTCTTCTAGAGTTCCTGATCTTCTGGACAGAGTGTGCAGATACTACCATCGATGGATCTGAGTCT
+
<ABA9BBABDB;;56655<>?;@CFCBBCCA@=@;:;/;A<@=@BBBBCA@CCCCC?C?????>??CBBBDCA??9737373#396:ABBB:BDAD=@@@@8?@0000>//*/A@ABB>B;>>B;?;?AAB>>>@<@C@@<><>A?==<=<A==;;;@=>><:>D<A:@@@A@@@@@<>>@@@5>48177676(8=:::1;;==<<==;<4::::+8;;:?:=:=?<?AAAA==:>=B@@?@D:>>><@@@A=;;;=;;;>>BBBB=>:>A@@@BB;@@@@@AA@@?
@ATNG8:00549:04687
GATGGTAGACATATCGTACTCTCTGTACTCATTCGTTTCGGAAGAGACAGGTACGTTAATAGTTAATAGCGTACTTCTTTTTCTTGCTTTCGTGGTATTCTTGCTAGTTACACTAGCCATCCTTACTGCGCTTCGATTGTGTGCGTACTGCTGCAATATTGTTAACGTGAGTCTTGTAAAACCTTCTTTTTACGTTTTACTCTCGTGTTAAAAAATCTGAATTCTTCTAGAGTTCCTGATCTTCTGGGTGCGCTACAGTCTCTCTACCATCGATGGATCTGAGTCT
+
>CCB?CCBCCCCBBBBBDDDCBBBCDCBCC@@<??>?8@A=@=ABCCCBC?BBBBB>B>BBBB>B?BBBBBBB?A:>>=;>.8@6ABBB>CAAA?BBB?BB<??@CAA?BBB@>CAA;@@@;A;>>>??>>><@A>>8>>@>>>?AAA>>>>>>@<@@@<@@<@<==<?AAAAA=A????6?<>988766(8=7877)8<<;;;<;//)/////%/8<>@=D;?>;AAAA>>>;?;?A@@@@<=<==6///===@??AAA@>=??>?<=8:;@@@<AD?>>AAA@@
@ATNG8:00501:04763
GATGGTAGAGTATCATGTGTATCTCCAGAAGATCAGGAACTCTAGAAGAATTCAGATTTTTAACACGAGAGTAAACGTAAAAAGAAGGTTTTACAAGACTCACGTTAACAATATTGCAGCAGTACGCACACAATCGAAGCGCAGTAAGGATGGCTAGTGTAACTAGCAAGAATACCACGAAAGCAAGAAAAAAGAAGTACGCTATTAACTATTAACGTACCTGTCTCTTCCGAAACGAATGAGTACTATAGACTATCTGAGACTACCATCGATGGATCTGAGTCT
+
;?<=8<@AAAA@===;;;>99959>2444.4<::9;8;?BBEDCCC@CC=@>@ABACDCC5CABBCEHCGICCC>CCCCCCC5CC>B?A@A7@CC8;:CBABC@@?@@CC@CCC@CBBBCBBBBCBDCCCAA?ACCC@CCBA@B:96;?CBC@CBCBCCCC@BBCCDC?AA?BCC?AA>==7>>=9::::9:%:>;=?8?BCBBB>A>?A@B7;7;ACBB@CCBBBBA=A?AAA=BBA?ACBABBCBBBBBBBBABCCCCECCB@@=@@AABCE@CCCBC@??BB
@ATNG8:00503:04739
GATGGTAGTACATGATAGACGACACCAGAAGATCAGGAACTCTAGAAGAATTCAGATTTTTAACACGAGAGTAAACGTAAAAAGAAGGTTTTACAAGACTCACGTTAACAATATTGCAGCAGTACGCACACAATCGAAGCGCAGTAAGGATGGCTAGTGTAACTAGCAAGAATACCGCGAAAGCAAGAAAAAGAAGTACGCTATTAACTATTAACGTACCTGTCTCTTCCGAAACGAATGAGTCGATGAGAGAGCTCTCTCTACCATCGATGGATCTGAGTCT
+
CC>>:BB>B>>B;;6@@@AB@A@AB>BBA@CC>CBB?B?BBBB@AA@BB?B?BEGCBBCC5C@FCCCBBAA;;;0;B;;;;;$9939.555&5<<9>>DCCBCCC=B>AC?BCB@CCBBACBBECBBBCBCC@AABE=AA@BBABC?C@B=;9;CBBBCCD?CBBBBB=AA?:99<??998-998188888'3?6?8=8B@B@B?B<@@BB4928>;;:2:A@@@AA@C?BBB=CCC?ABBBC@@?BBBBABECDBBA@@@@8859BBBABB?BAAAC::9BA
@ATNG8:00505:04735
GATGGTAGCTCACGTACGTCACACGTACTCATTCGTTTCGGAAGAGACAGGTACGTTAATAGTTAATAGCGTACTTCTTTTTCTTGCTTTCGTGGTATTCTTGCTAGTTACACTAGCCATCCTTACTGCGCTTCGATTGTGTGCGTACTGCTGCAATATTGTTAACGTGAGTCTTGTAAAACCTTCTTTTTACGTTTAACTCTCGTGTTAAAAATCTGAATTCTTCTAGAGTTCCTGATCTTCTGGCTCTCGTAGACAGATACTACCATCGATGGATCTGAGTCT
+
;>AA:CDBC@;;<<BC96;EFDCCBBCCBC;::;CCC>CDADAAAABBBC@DCCBB?B?BCBB@A@BCBBBBBBB?BBFCF1AA>AA@@<@<<=8AA=>BB;=??C??<?BB???BB?BB?<?<?>>=====:>A@@;@AAA>=>AAAA@??99:4:8818?8=9=?B???BBB7;;@EE5A<>:==AAA/A@@@C7=:==>>>>>BB=@@@@,:///:161;>:>@??BBD=A;@@AA;;7;>=<AA;:;>BAA@@@A;;;?BBB=;;;B@??<>>>B>:9=66
@ATNG8:00506:04741
GATGGTAGCGAGCGAGTGTGTATACCAGAAGATCAGGAACTCTAGAAGAATTCAGATTTTTAACACGAGAGTAAACGTAAAAAGAAGGTTTTACAAGACTCACGTTAACAATATTGCAGCAGTACGCACACAATCGAAGCGCAGTAAGGATGGCTAGTTTAACTAGCTAGAATACCACGAAAGCAAGAAAAAGAAGTACGCTATTAACTATTAACTTACCTGTCTCTTCCGAAACGAATGAGTACGAGAGTCAGAGCAGAGCTACCATCGATGGATCTGAGTCT
+
/?@@;BAA@BB@?@@BCCECCCAAA@BBDACCCCCC?A?AACBABB>@@>A?@@BBCBBB5BADDCCCCDDCCC=B?:;;;;*;C>C4;;;6;BDACCDDCBB@@=A@BB@BBB?BCCDDCBBBCCBBBBCC@CCBB@BCCCBBBB?B?@A@?ABCCCC=B@CDDCCBCBB?BCC@CBCBB<AAA=AAAAA2CA>AABBDBBBC9:7:BAA=A>AA@CC?BA:::A@<@????:?BB?BBAAABA?>?@AA@A@BBBBBBA@AAD??;?>@@@=>===?888?@
@ATNG8:00512:04767
GATGGTAGACATATCGTACTCTCTGTACTCATTCGTTTCGGAAGAGACATGTACGTTTAATAGTTAATAGCGTAACTTCTTTTTCTTTGCTTTCTGTGGTATTCTTGCTAGTTACACTAGCCATCCTTACTGCGCTTCGATTGTGTGCGTACTGCTGCAATATTGTTAACGTGAGTCTTGTAAAAACCTTCTTTTTACGTTTACTCTCGTGTTAAAAATCTGAATTCTTCTAGAGTTCCTGATCTTCTGGGCTGCGCTGATATGCGCTACCATCGATGGATCTGAGTCT
+
=@<<;>CBAB=A=@BB@;;<=;9;;;666??>;B==?79;9:7><00/6//38988807,3388,949==7;//)/;577777'///)5//7.///7736-/)/:37/55<@<ABCCBBCCACCCAC@BBBBBCBB?BBBC@B@@@BCBBCCIDCCCLF@CCCADBAC@CCCCCBBCB?B;;;;;);9?9;;;;;':?@?@<B::9A@9:9925555$9==?A=@=AC>BAC<<;C?C@CCCFDB5;;;<0<<;;ABCBBCBBCDCCBBB>BBBCCBB@BBBBBBCDBB
@ATNG8:00515:04738
GATGGTAGTGCGTGAGAGAGAGACCCAGAAGATCAGGAACTCTAGAAGAATTCAGATTTTTAACACGAGAGTAAACGTAAAAAGAAGGTTTTACAAGACTCACGTTAACAATATTGCAGCAGTACGCACACAATCGAAGCGCAGTAAGGATGGCTAGTGTAACTAGCAAGAATACCACGAAAAGCAAGAAAAAAGAAGTACGCTATTAACTATTAACGTACCTGTCTCTTCCGAAACGAATGAGTACATAGATATACGTATAGCTACCATCGATGGATCTGAGTCT
+
>;B=<=BBBDDC@BACDFDDDF999:;CDADFDDBA?B@BBCCCBB?BB>B@BAA@@@@@2@6BBBBBBCCCCD;AABCCCC5@@;?5;;;&9@@>CAAACDC;:8;?CC?DBB?BCBCCBCCBBCCCCCBB@BCBB?BABBCCBB?BAEBB?ADCCCCAC?BBCCBB@BB?AB@;?>9999+9=>9=>>>>>&==:=?<?>>@>@7:78;AD<>;>AA;;7;C@@@EB@D?EBC>BCC@BBBBBBBBCBBBCCCCAABAA<<<AAA<@>@==>@=D@@@@?@;;;
@ATNG8:00520:04736
GATGGTAGGAGACACGTCGCACACGTACTCATTCGTTTCGGAAGAGACAGGTACGTTAATAGTTAATAGCGTACTTCTTTTTCTTGCTTTCGTGGTATTCTTGCTAGTTACACTAGCCATCCTTACTGCGCTTCGATTGTGTGCGTACTGCTGCAATATTGTTAACGTGAGTCTTGTAAAACCTTCTTTTTACGTTTACTCTCGTGTTAAAAATCTGAATTCTTCTAGAGTTCCTGATCTTCTGGCGCTCTGTCACGTCTGCTACCATCGATGGATCTGAGTCT
+
5BA@>BCE@DCCCBBCCCCCBCBBDCCFFDAA?AABD>BB@CBC@@@CCE?BBBBB@C@ABAC@C?C@??BBA>?9?A:>:1@A?BDDC>CBBB?AAA?AA49:@?>@>BAAADCAA>A??:>;>??==8888=<@@<@@?@=;;;?===@??;;6;==;??=@=@>>>>==BC:=>?@@5@=C7;;AAA/AA99:2:>;///:76:18888(5875<2728A;@@@A===:<:?>:666*//;6:367///9==?@@<<<@@@@<??@@@AA=@@@A:;;BB>
@ATNG8:00520:04774
GATGTTAGTGCGTGAGAGAGAGACCCAGAAGATCAGGAACTCTAGAAGAATTCAGATTTTTAACACGAGAGTAAACGTAAAAAGAAGGTTTTACAAGACTCACGTTAACAATATTGCAGCAGTACGCACACAATCGAAGCGCAGTAAGGATGGCTAGTGTAACTAGCAAGAATACCACGAAAGCAAGAAAAAAGAAGTACGCTATTAACTATTAACGTACCTGTCTCTTCCGAAACGAATGAGTACATAGATATACGTATAGCTACCATCGATGGATCTGAGTCT
+
;>;;?<BCCCCBBBDCCBBACCCCC>CCCACBBCCD@D=A@CCDCC?BB?B?ACAABACC3C?@AABBBBBBCC=BBBCCCC5@>9@5;;;-;BC?B;<;CCCBA@CADCAEBB@CBBBCCCDCCCCBBBBB>BCBB?B;;;AABB@BAEBB>BCCDBBBC@BBBBCB?AA=???=ABCCD>B@>;998888%9?;AA@BBBBAB<;799BC8><>@B@@>@CAABCB@C@BBC<AAC?BBBCCBBBAAACCDBBBAA>?@@@A<=:888>C==:>>>>@@A>>>
@ATNG8:00522:04778
GATGGTAGAGTATCATGTGTATCTCCAGAAGATCAGGAACTCTAGAAGAATTCAGATTTTTAACACGAGAGTAAACGTAAAAAGAAGGTTTTTACAAGACTCACGTTAACAATATTGCAGCAGTACGCACACAATCGAAGCGCAGTAAGGATGGCTAGTGTAACTAGCAAGAATACCACGAAAGCAAGAAAAAAGAAGTACGCTATTAACTATTAACGTACCTGTCTCTTCCGAAACGAATGAGTACTACTCTCAGAGACACACTACCATCGATGGATCTGAGTCT
+
5@CC?BBCCBCCCCCABADCBBBBB>BBC@CMDBBC?B@CCEBCCB?BB=@=@BB@@AAA0A?BBCBCCCCCCC>CCCCCCC1BE;@299::*;BB?B@A@CDD::7;>BA?BBD@BBBCCCBDBBBCCCCCC@CCCD?BBCBCCAA>A@CBB@BBDDCDCC@CCAAAB?BB?BBA9=;777)9==99:9:9:%:=>@949CBBBB=><=DB@;><?ACBBACJBBBCD?B?BCE=C@@>ABCCDBBBBABBBCAAACCDCBBAAAC?BBCCCCD?CBBBB@@@CB
@ATNG8:00523:04752
GATGGTAGATACTCGCTGATACACTCAGAAGATCAGGAACTCTAGAAGAATTCAGATTTTTAACACGAGAGTAAACGTAAAAAGAAGGTTTTACAAGACTCACGTTAACAATATTGCAGCAGTACGCACACAATCGAAGCGCAGTAAGGATGGCTAGTGTAACTAGCAAGAATACCACGAAAGCAAGAAAAAAGAAGTACGCTATTAACTATTAACGTACCTGTCTCTTCCGAAACGAATGAGTACGTGTGACGTACGTGAGCTACCATCGATGGATCTGAGTCT
+
<>@>:===?=<<>666;<@CCD@ABCCCD@CCCA@A?A@CCBBCBA>;;5;=A@AAAAAA2A?BBAAAAB@@BB<B:99@@@(>9294555&5::6:<<<;>:@A;@=@A=@??8???9<;FBBBEDIECA@;@@;;5;A@??C::59=B@A@BEECBBCB?BBCCBB?A=9000+0.888/8.0)00////#/:599:444=B=>=><9?A=B<=:A@@;>955=>>:=;?@@8>00+/:>>ABBAAABBBABA@;;;???CCBC>;:9AA??9?878;;==>A
@ATNG8:00526:04750
GATGGTAGACACGTGTGCTCTCTCGTACTCATTCGTTTCGGAAGAGACAGGTACGTTAATAGTTAATAGCGTACTTCTTTTTCTTGCTTTCGTGGTATTCTTGCTAGTTACACTAGCCATCCTTACTGCGCTTCGATTGTGTGCGTACTGCTGCAATATTGTTAACGTGAGTCTTGTAAAACCTTCTTTTTACGTTTTACTCTCGTGTTAAAAATCTTGAATTCTTCTAGAGTTCCTGATCTTCTGGACAGAGTGTGCAGATACTACCATCGATGGATCTGAGTCT
+
BB<C?BB=CBBBB@@<66<<<<>>A;9:@B;;.9>@@:@B?A?CB;;;BB<@>?>?<@=AAAA@C=@??BBBBBD?AA@@@2AA?BBBA:AA::8:@@;>>38977894?@B=BB>A=@@@<A<@@@@::;><>@BA;>;;;@@AA@@@@@????;>?><>><><???@?>>==5566<</<3:165656(695555&25779:9777+////'...(.7272770575997;8<8:>>>;;5;;=8>@AA>>===876?@?>>@??;?>>>?==8====?AA@??
@ATNG8:00526:04773
GATGGTAGCGCGACGAGCGTAGACCCAGAAGATCAGGAACTCTAGAAGAATTCAGATTTTTATCACGAGAGTAAACGTAAAAAGAAGGTTTTACAAGACTCACGTTAACAATATTGCAGCAGTACGCACACAATCGAAGCGCAGTAAGGATGGCTAGTGTAACTAGCAAGAATACCACGAAAGCAAGAAAAAAGAAGTACGCTATTAACTATTAACGTACCTGTCTCTTCCGAAACGAATGAGTACGTGTGCGACGTGTCTCCTACCATCGATGGATCTGAGTCT
+
6>A?9>BBCBBAAABBCCCDCC@@@=@BCAFBBCBB@B@BBCCCCC?CC?C@CAAABBBB3BCCCBABBBB><=7<>:99:;*:@;>.;;;6;BEBLCBBCCC;:6;?AA?BCC@CCCBCCCCCCCCCCC@@?@CDD@CCBBBB@A<B?B@@>@CCDA@ADABBCCBB?BB@BBB:==:::,7;;5=BBBBC)BB?B99:B@AAB;@;@ABA<@<@ACBB?BCAAAAC@C@CCC>C::7:BBABBBAAADCCCAAA>>@???;@::7;>>>A@@<@AAAAB>>>=
@ATNG8:00527:04742
GATGGTAGGCACTGCGCACACATCCCAGAAGATCAGGAACTCTAGAAGAATTCAGATTTTTAACACGAGAGTAAACGTAAAAAAGAAGGTTTTACAAGACTCACGTTAACAATATTGCAGCAGTACGCACACAATCGAAGCGCAGTAAGGATGGCTAGTGTAACTAGCAAGAATACCACGAAAGCAAGAAAAAAGAAGTACGCTATTAACTATTAACGTACCTGTCTCTTCCGAAACGAATGAGTACTACTCTCAGAGGACACACTACCATCGATGGATCTGAGTCT
+
BBCC@BBB?BA?@CCDBBBBCCFGD>BAA<@@CBAA?A?BBC@@AC@CC@B?BAA@@?@@0@>??@BAAECCCC9@>;;:;;;#:5259??@0>C>:>C>CCCC;;:;?AA?BAA=@AAABFCCCFCCBCBCB@B@@@>@?AACCBB?B?B;;;;CCCBCCC?CABABA?BB?:9949:>==5<<<9::::::%9><>978?>BAA=A:<<AB5;7;@BBB@CCBCDCB6:6:=>5?9948BBBBBBBBABBCBBBAC?BB@>>>>==:=@@@AAB?BBAAA???BC
@ATNG8:00528:04747
GATGGTAGTACATGATAGACGACACCAGAAGATCAGGAACTCTAGAAGAATTCAGATTTTTTAACACGAGAGTAAACGTAAAAAGAAGGTTTTTACAAGACTCACGTTTAACAATATTGCAGCAGTACGCACACAATCGAAGCGCAGTAAGGATGGCTAGTGTAACTAGCAAGAATACCACGAAAAGCAAGAAAAAAGAAGTACGCTATTAACTATTAACGTACCTGTCTCTTCCGAAACGAATGAGTACGAGAGTCAGAGCAGAGCTACCATCGATGGATCTGAGTCT
+
CBA<?=BB?A;@BA@;;9@A;9;@@;=6925@@000+0+/7;9600*00+/)/6999@@@>&@5;96;66BA>==500/////$//)-07999(9//)////9<<9@@:?=?@;@<;59AAA@@@BCBABA@@;0+0>00+0==<=?;;599>@B?BBBCCC@@?ABA=<<600,000*0<<<<=29989<<<<<<&;=:?999DCCBC:?=;@@@0000=BA@?DB@@@BA>A>AA@;A;;6;@?BCDBABCCDBBABBBBAAABBBBA@B@@@BBC@CBBBB@@@AA
@ATNG8:00530:04730
GATGGTAGCTCACGTACGTCACACGTACTCATTCGTTTCTGAAGAGACAGGTACGTTAATAGTTAATAGCGTACTTCTTTTTCTTGCTTTCGTGGTATTCTTGCTAGTTACACTAGCCATCCTTACTGCGCTTCGATTGTGTGCGTACTGCTGCAATATTGTTAACGTGAGTCTTGTAAAACCTTCTTTTTACGTTTACTCTCGTGTTAAAAATCTGAATTCTTCTAGAGTTCCTGATCTTCTGGGTCTCTCTCTCACGCACTACCATCGATGGATCTGAGTCT
+
6CCC@CCBABABAA@C=9;DDC@@ACCBBBBB?BCCC>CBCC@CCCCCCC?AACAA>A@BBBB?C?BCBCB?>?B@BBDFD3AA>ABCB=BBCB@BDD@CC?BABECD@CCCCCBCB@BCB?C?CCC@@@@@;@DCCADCCCCBBBCCCCCCBBB@BBB?CC@C=AABBBCCCD?C::::-;=B?BBDED3CCCDD>BBBAABABAC@BBBB2BBBAA?A?BC@BBBBCCD@C@CCCCCD?CCCD>CBB:::CCCCCCAA@BA@@<@@AABBB?BBA@@BBA@A
@ATNG8:00530:04776
GATGGTAGTATCTGCACACTCTGTCCAGAAGATCAGGAACTCTAGAAGAATTCAGATTTTTAACACGAGAGTAAACGTAAAAAGAAGGTTTTACAAGACTCACGTTTAACAATATTGCAGCAGTACGCACACAATCGAAGCGCAGTAAGGATGGCTAGTGTAACTAGCAAGAATACCACGAAAGCAAGAAAAAAGAAGTACGCTATTAACTATTAACGTACCTGTCTCTTCCGAAACGATGAGTACTGTATCTATGTGTGCGCTACCATCGATGGATCTGAGCTACT
+
;<<<8<==@<<<<<<=999666>>?<@IC?CBBBGD@F@DB@A@@@=@A>@?AA?>===<,?=>><C?A97898*87:4444$4939399;+9<<166655<<555)459929=>.45;<==?>;;;@?>>>>5>AAA<?@BBB9;9>A?D;;6;@@?@@@@=@@@AAA?CC>998=@@AAA8@992988787$7;6333:::::=9=4697517179@??;@@@AA@@::*...*.---8;8>@B????=<773387>>>8738=4552655:8<;<=:///////
@ATNG8:00530:04779
GATGGTAGATACTCGCTGATACACCCAGAAGATCAGGAACTCTAGAAGAATTCAGATTTTTAACATCGAGAGTAAACGTAAAAAAGAGGTTTTACAAGACTCACGTTTAACAATATTGCAGCAGTACGCACACAATCGAAGCGCAGTAAGGATGGCTAGTGTAACTAGCAAGAATACCACGAAAGCAAGAAAAAAGAAGTACGCTATTAACTATTAACGTACCTGTCTCTTCCGAAACGAATGAGTACTGTATCTATGTGTGCGCTACCATCGATGGATCTGAGTCT
+
5CCC@C??ABBBCBBCCCGCCCBCC<CBA>ABBB;;;;@BCC@?@B@CD@C?@>::7878'7<><;6:////:;:/66//////#///(///&/6717:99886222'2+272655/5558?>>@>CCCCBCCC@CCAA>ABBABB??<A@CCC?BDCCCAAA=AACABB@=><>>?:?????8===;::::9:%9?;?:9:BA?>@7;7:;?>5;7;BBCB@BBBBBAA?A?::9/:::6:AACCCCCCBBBBAAAAA@@@999???;;BBB@@B?A???@:99AA
@ATNG8:00531:04748
GATGGTAGTGTCATATGAGAGTGTGTACTCATTCGTTTCGGAAGAGACAGGTACGTTAATAGTTATAGCGTACTTCTTTTTCTTGCTTTTCGTGGTATTCTTGCTAGTTACACTAGCCATCCTTACTGCGCTTCGATTGTGTGCGTACTGCTGCAATATTGTTAACGTGAGTCTTGTAAAACCTTCTTTTTACGTTTACTCTCGTGTTAAAAATCTGAATTCTTCTAGAGTTCCTGATCTTCTGGAAATATCATCAGCGAGCTACCATCGATGGATCTGAGTCT
+
5DCC@BBCCCCCBBBCCCECCCCCCBCCCCBB@BBBB=BC@D@DDDDDEE?DCEDC?B?DECC;;9CDCJEDBB?BBCCC5CB?A?@??8?@@B@BCD@CF?AABGEE@CCDCCCCC@CCD@C?CDDECCCB?BCCC@CCCCCCCCCCCCDCCCC@CBB?BB?B?CCCCABBCC@DBBBB:C@D?BBCCC1CDAAA<BBABCCCCCCABDDD3CCCCJ@C@CC@CCCCCDD?B?BBBCCC@BBC?CD>CCCCCCBCCCCCCCAAA@CDDDBBDACBBBBGCC@@
@ATNG8:00532:04768
GATGGTAGAGTACAGTGTAGTAGACCAGAAGATCAGGAACTCTAGAAGAATTCAGATTTTTAACACGAGAGTAAACGTAAAAAGAAGGTTTTACAAGACTCACGTTAACAATATTGCAGCAGTACGCACACAATCGAAGCGCAGTAAGGATGGCTAGTGTAACTAGCAAGAATACCACGAAAGCAAGAAAAAAGAAGTACGCTATTAACTATTAACGTACCTGTCTCTTCCGAAACGAATGAGTACTACTCTCAGAGACACACTAACATCGATGGATCTGAGTCT
+
CCCC@BBBCCCCCCDEBCCDBBBCC@CCD@CCCC@@?A@CBBBCCC?CC?C?DCA>???>.=?CB@>?ECCCBB=AAACEKE5@@<@4;;:*:@@?BBAACCCBB?B?BBACCC@AA@CCCDDDDCBBCCCCAEC@@>@BAABB??<@@DBB?BBBFCCCC?BDCBBB@BB????:??99929@>=AACBBB)BB?B:9:BCB?@;>7;;??7;7:@BAA?AECCBCC@C@CAA;A::89CBECCDB>??AAABBAAAABBB?@@<BBBB>>>B?BBBBC?>?BD
@ATNG8:00535:04756
GATGGTAGCTCGCTGATGATATCTCCAGAAGATCAGGAACTCTAGAAGAATTCAGATTTTTAACACGAGAGTAAACGTAAAAAGAAGGTTTTACAAGACTCACGTTAACAATATTGCAGCAGTACGCACACAATCGAAGCGCAGTAAGGATGGCTAGTGTAACTAGCAAGAATACCTCGAAAGCAAGAAAAAAGAAGTACGCTATTAACTATTAACGTACCTGTCTCTTCCGAAACGAATGAGTACTATTGACTATCTGAGACTACCATCGATGGATCTGAGTCT
+
:AB<9<<CCCC@AABAABABBACBB>A@A=BBBBAA<A7;;AABBB?AA<?<@BA@@@A@2@>BCBBBCB???A;??ABB@@0:;55.555&5@D>CAAAA@;>@6;7;A<@@A<@@CCCBDFJCBBBCB;:6;A;;7;ACCCBAA?B@B;;79BC?@?BC@CCAABB@BB<???8>=;=<8;;;57899::%:<;<=<?B<==>;=;556A;A;;;@AA>AB;;:CC=A>AAA=@AA=AABBAABBBB>ABDBBB?>?>>>@@@A=@?;;;@@<@@@>>>@==;
@ATNG8:00540:04733
GATGGTAGTACATGATAGACGACACCAGAAGATCAGGAACTCTAGAAGAATTCAGATTTTTAACACGAGAGTAAACGTAAAAAGAAGGTTTTACAAGACTCACGTTAACAATATTGCAGCAGTACGCACACAATCGAAGCGCAGTAAGGATGGCTAGTGTAACTAGCAAGAATACCACGAAAGCAAGAAAAAAGAAGTACGCTATTAACTATTAACGTACCTGTCTCTTCCGAAACGAATGAGTACTGCGTCTCACTCTCGCCTACCATCGATGGATCTGAGTCT
+
ADDD?CCCCCBBBCCDBBBD?@@CC@CCC@CCCCBB@B?BBBCBBC@CB?B?BACCCCCC2D?BBCCCCCFCCC>BCBCCCC5BB?B<@@@9ADE@CCCFCCD@@<@@BB@BCC@CCCCBCBCBB@CBBBAB?BEBB?BBB@BB??<A?CBB@BDCBBDBB?BDCCBB?CA=@@A;??998-:::3::::::%:?<??>@CCC??<?<@AAA;?<??CBC@AAABBCC@C?BBB=BAA?ACCCDAABAABBBB@?ABBBCCC@CCC@CCCBBBC@CAAAB::9BB
@ATNG8:00544:04730
GATGGTAGCTCTGCTCTGACTCTCGTACTCATTCGTTTCGGAAGAGACAGGTACGTTAATAGTTAATAGCGTACTTCTTTTTCTTGCTTTCGTTGGTATTCTTGCTAGTTACACTAGCCATCCTTACTGCGCTTCGATTGTGTGCGTACTGCCGCAATATTGTTAACGTGAGTCTTGTAAAACCTTCTTTTTACGTTTACTCTCGTGTTAAAAATCTGAATTCTTCTAGAGTTCCTGATCTTCTGTGCTGCGCTGATATGCGCTACCATCGATGGATCTGAGTCT
+
4:<=:>>96665:AA;;:@BB@;;;ABBBB9;6;@?<9AC;;::CCABBC@BB<:9?C?;96><CAFBBCAA;;@75599;*4@8CC@@6@..*.*.-:67;,555<==9>@>;;:5505558A?B@@@BBBB@ABBB=AABA@@BAAAA;<7;@?9;9:8=@8?;?ADDCCCCC@=BCCC9C=B>;<;;<*;B@@@<CCCIEDBBAA=@@@@,@AABB?B?DDADBBBB;;7;>@AAA<<5;;;:@@AABAAA;::@A>000///)//99334.44443445;;
@ATNG8:00505:04818
GATTAGTATAGAGCTCTACATAGTACTCATTCTTTCGGAAGAGACAGGTACGTTAATAGTTAATAGCGTACTTCTTTTTCTTGCTTTCTTGGTATTCTTGCTAGTTACACTAGCCATCCTTACTGCGCTTCGATTGTGTGCGTACTGCTGCAATATTGTTAACGTGAGTCTTGTAAAACCTTCTTTTTACGTTTACTCTCGTGTTAAAAATCTGAATTCTTCTAGAGTTCCTGATCTTCTGGCGCGTATGTATGTCGCCTACCATCGATGGATCTGAGTCT
+
B::26B@AACBBCDBBBFGCFBDCCDEBA@;99:.;B=C@CCEFCBB?BCBBB@C@CCDGADBCCBBCEEBB?BDEGC5BA@BCBB<@@>A@BBB>BB598BDCC?A@@BBBBB?BBB@B?A@>?>AAA=BCA>;>>B>>>>?FA=>=DA@@=>>=<?A=@;@@AA@@@A@:=<<<=2=<@<ACDCA/AAABC7==A>><<;:908988(2883A7C>8999A@CBAA>A;??BBBB?BCC@??@CCBB>>>>>??AB;>=A=@>>>AAC>AAABBCBBBB
@ATNG8:00506:04789
GATGGTAGATATATGCACGCTCTACCAGAGGATCAGGAACTCTAGAAGAATTCAGATTTTTAACACGAGAGTAAACGTAAAAAGAAGGTTTTACAAGACTCACGTTAACAATATTGCAGCAGTACGCACACAATCGAAGCGCAGTAAGGATGGCTAGTGTAACTAGCAAGAATACCACGAAAGCAAGAAAAAAGAAGTACGCTATTTAACTATTAACGTACCTGTCTCTTCCGAAACGAATGAGTACGTGTGACGTACGTGAGCTACCATCGATGGATCTGAGTCT
+
BCBB@CDCBCBCCCCCCA<@BCB@@<@A@@<@CCCC?B@BBBBBBB?AA?B>BA997??>.A>>>=CCBBBAAC>BABBCCC1CB<<.555&5<<9;999@@A:;9:=@@?C@A>?@A@ABBBBBCDBBCDF@DBBB?AAEECDBB@B@DBB@BCCCCAAA>AABCCCADD?999?@@999,8<<8<@@@AA(@A?<979@?@978-8:=<<@=C<@?C<;7;AAAA@A=@?CCC=C::8:ABBABBB???BBBBBBBBABBACC9959@AABCC?ABBBCAAAAA
@ATNG8:00507:04795
GATGGTAGTGTCATATGAGAGTGTGTACTCATTCGTTTGGAAGAGACAGGTACGTTAATAGTTAATAGCGTACTTCTTTTTCTTGCTTTCGTGGTATTCTTGCTAGTTACACTAGCCATCCTTACCGCGCTTCGATTGTGTGCGTACTGCTGCAATATTGTTAACGTGAGTCTTGTAAAAACCTTCTTTTTACGTTTACTCTCGTGTTAAAAATCTGAATTCTTCTAGAGTTCCTGATCTTCTGGAGATATCATCAGCGAGCTACCATCGATGGATCTGAGTCT
+
=>==9=??@:@<<666>CCDCBBBBAACCAAA@CCFC?C@C?A@ABAAC@CBBBB=B>@@99.5.5<599:95>;;=D@E1??<??@@:??==3>;<87=*//99<>:CCCCCCCB9;;C@C@DD@BBCBBACCCC?CBBAAAA@@CEDBBBAA=ACCACCGJACBCCBCBCB@C;;;;;*;>C>;;;;;*;AA@B8;;@@AA:;9>29999(9@@992929=9=B>@@@@;@;@@@A::69@B9@>BBAAABBCCCBCB<<;BCABBBC;;;=@;;:DAAACC
@ATNG8:00509:04817
GATGGTAGCTCGCTGATGATATCTCCAGAAGATCAGGAACTCTAGAAGAATTCAGATTTTTAACACGAGAGTAAACGTAAAAAGAAGGTTTTACAAGACTCACGTTAACAATATTGCAGCAGTACGCACACAATCGAAGCGCAGTAAGGATGGCTAGTGTAACTAGCAAGAATACCACGAAAGCAAGAAAAAGAAGTACGCTATTAACTATTAACGTACCTGTCTCTTCCGAAACGAATGAGTACATAGATATACGTATAGCTACCATCGATGGATCTGAGTCT
+
////)/97=9=DBCCABBBBCCCCCABBB?BB@9958=9;;999?><>C;@;@=;8;;8=)86@<=B=BBB=<?9>;::<<<*<=9=5;;;1;>A@CABAGCCCC>@<@B?:9;@BDDCAAADCCCBBBDCC@B;;;?AAAAAAAC?C@D<<7;@@@CCAA>ABAA@B?BA?B>=:=BBBB;=<<8?@@@@2@B>AAABA=<>>:?;>>>?1818A@@@@BBABBAA=@?:::59AA?AAABBBBEBBBCBBC@@???A;;;???<@@@AAAA=D::;@A?==;
@ATNG8:00510:04800
GATGGTAGTACATGATAGACGACACCAGAAGATCAGGAACTCTAGAAGAATTCAGATTTTTAACACGAGAGTAAACGTAAAAAGAAGGTTTTACAAGACTCACGTTAACAATATTGCAGCAGTACGCACACAATCGAAGCGCAGTAAGGATGGCTAGTGTAACTAGCAAGAATACCACGAAAGCAAGAAAAAGAAGTACGCTATTAACTATTAACGTACCTGTCTCTTCCGAAACGAATGAGTACGTGTGCGACGTGTCTCCTACCATCGATGGATCTGAGTCT
+
BBBB?BBBDCCCCCBBCCCCAAACC@BBE@CCC@@A@C@DCDDCCC@CB?A>ABCCCCCC5B@CCCCCCCDCCC>CB@@AAA1@A<A<ABA:BCC@CAABCCDBB?B@DD?AAB@CCBA@@BBDBBBCBBBC@CBBB@BBBBBCAA>BAFDC@CCCDD@A@?CCBBCC@BB@BBB=??AAA<@@>999898.9A?D?>>BBBCC99::CDD9:::CCCC@CCCBBCG>B?AA@9A@@>@BFGBCCBBBBBABACCCCACAB>BBB=B@@@BB@9>>>@AB?;;;
@ATNG8:00514:04785
GATGGTAGTACATGATAGACGACACCAGAAGATCAGGAACTCTAGAAGAATTCAGAATTTTTTACACGAGAGTAAACGTAAAAAGAAGGTTTTACAAGACTCACGTTAACAATATTGCAGCAGTACGCACACAATCGAAGCGCAGTAAGGATGGCTAGTGTAACTAGCAAGAATACCACGAAGCAAGAAAAAGAAGTACGCTATTAACTATTAACGTACCTGTCTCTTCCGAAACGAATGAGTACTGCGTCTCACTCTCGCCTACCATACGATGGATCTGAGTCTT
+
55??<<;;<<A955::45/7///77)//5.599==99@559<<95;@AA=><=0//)/////#//77;;<=///<37///777'99496===0>;;69999999594=39929;@79:555<<<566@:;;BC?;<9@;??@@@>99252999.5:999=;?5>@@;;;59=:99859///)/66069999+8828888<==::;?:00/>;?;?=CCCBBBB@@@A=A=AAA=AAA=AA@A??=@988@CCCBAADEBBB>>87-,,,,,6293<5548884334
@ATNG8:00519:04805
GATGGTAGCGCACACATAGATACTGTACTCATTCGTTTCGGAAGAGACAGGTACGTTAATAGTTAATAGCGTACTTCTTTTTCTTGCTTTCGTGGTATTCTTGCTAGTTACACTAGCCATCCTTACTGCGCTTCGATTGTGTGCGTACTGCTGCAATATTGTTAACGTGAGTCTTGTAAAACCTTCTTTTTACGCTTACTCTCGTGTTAAAAATCTGAATTCTTCTAGAGTTCCTGATCTTCTGGTATGACTAGTGTACTACTACTATCGATGGATCTGAGTCT
+
55;<8<<<==@@@BBA>?>C@D::9;=>;;;=?AA@C9;:.94=99<<<<8<<:::.4.4;<@:C@BBB;@?=9?.44444$44.4444)444;7<<?9562666=<B<AACBBBBB69;B4;6;BBB;;<D@DCAB?BBBBCABBCDBBBBBBB?BCC@BA=A=AA@AAAABB>BBBCC:B?B?AAAAA1@@@@C5;;;;AAAAAA?ADDD1BBBCCADABB>B@@@AAB=@<@@??@@?;;:?D;:9:B:99?>???A@AABC999@??>@;@99999@@@?
@ATNG8:00527:04783
GATGGTAGCTATACGTATATCTATGTACTCATTCGTTTCGGAAGAGACAGGTACGTTAATAGTTAATAGCGTACTTCTTTTTCTTGCTTTCGTGGTATTCTTGCTAGTTACACTAGCCATCCTTACTGCGCTTCGATTGTGTGCGTACTGCTGCAATATTGTTAACGTGAGTCTTGTAAAACCTTCTTTTTACGTTTACTCTCGTGTTAAAAATCTGAATTCTTCTAGAGTTCCTGATCTTCTGGACAGAGTGTGCAGATATCTACCATCGATGGATCTGAGTCT
+
AB>>;CCBBB=@<@BGFCCCDGC:;;BBBACA=AECE=BB@B@BBCC@A@?BBCCC@C?BA;;5;6;:AAA??>B555>==+::?CA::5?5559=<<;><78??A9939;;344=<88=5:>:>?BAAAAA=B?;;5887<>?:;;A>>>>;==697:99:3:3989997799468:::2;;A7=;AAA.>@@BA055<<<><><<7?=>=.9:;8<;?<AA=BBBA>>=181877AAB<@;;7;;;==9///9:7//////68729///;6606:99<=;9:9
@ATNG8:00527:04788
GATGGTAGCAGACGTGACAGAGCGCCAGAAGATCAGGAACTCTAGAAGAATTCAGATTTTTAACACGAGGGTAAACGTAAAAAAGAAGGTTTTACAAGACTCACGTTAACAATATTGCAGCAGTACGCACACAATCGAAGCGCAGTAAGGATGGCTAGTGTAATTAGCAAGAATACCACGAAAGCAAGAAAAAGAAGTACGCTATTAACTATTAACGTACCTGTCTCTTCCGAAACGAATGAGTACGATGAGATCTCGTGTGCTACCATCGATGGATCTGAGTCT
+
6BDE@BBCCCDDBBBFAACHCCCBC@CCC@BBDBAB@B?BADBBBB?BB?B?BCBBBCDC2B?BB@@@DC>BBB=A?988888%9><>8;88+37<.37:>>>BCC=A<CA=???8=<AACA>??DD@>=;;>5;:;>:>>>A@A;;8;=BAA<A====AAA=A=?AAB?BC>AAC<????>5<??;??FEE3AA:?>?@BBDAA17088888=5;;=>>;>EA@====A<@@B:ACC@BBCIAABBBBCCBBBBB@@@AAABCBB?BBCCBCB@CBAACCAAAB
@ATNG8:00527:04821
GATGGTAGGCGAGAGTGAGACGCAGTACTCATTCGTTTCGGAAGAGACAGGTACGTTAATAGTTAATAGCGTACTTCTTTTTCTTGCTTTCGTGGTATTCTTGCTAGTTACACTAGCCATCCTTACTGCGCTTCGATTGTGTGCGTACTGCTGCAATATTGTTAACGTGAGTCTTGTAAAACCTTCTTTTTACGTTTACTCTCGTGTTAAAAATCTGAATTCTTCTAGAGTTCCTGATCTTCTGGGTGCGCTACAGTCTCTCTACCATCGATGGATCTGAGTCT
+
:@;;:;;?;BBBBBBDCCCCCCCCCCBBCD9999DCC=CC?A?ABCCCCC?AAABA@C?CCCB?B>BBBBBACBA<99::9'9=<;???;?BCB?CCC?BB<99:BCC@BBBCBAAA7===;A:>>>=>===<@@@@;>>>@A==>??>>>=9::7::A<A@;?<AAB>>?@@@;>;;;;/;:>8==>>>+==>>?7>>?>>>?=>><@DHD/B;;;;6;:?@=@???@@A:=:===??A:>=??8<==>>@?AAAA??@@@=6606///;;;9A>>>??>>>A
@ATNG8:00530:04818
GATGGTAGTCTCAGATAGTCTATAGTACTCATTCGTTTCGGAAGAGACAGGTACGTTAATAGTTAATAGCGTACTTCTTTTTCTTGCTTTCGTGGTATTCTTGCTAGTTACACTAGCCATCCTTACTGCGCTTCGATTGTGTGCGTACTGCTGCAATATTGTTAACGTGAGTCTTGTAAAACCTTCTTTTTACGTTTACTCTGTGTTAAAAATCTGAATTCTTCTAGAGTTCCTGATCTTCTGGTAGAGCGTGCATATATCTACCATCGATGGATCTGAGTCT
+
C?A;;>=BBDBDDCCCCCABBCCDBBCCCDBA?ACCC=CD@D?CCECCCC<ABCGD?A>@A@@=@?BBC;9<CCC?BACCC3AA?BBEE>CBCI@CCKAEC@AA@BBC?AACCBCBD@CBB?B@CCDCBBBB?CCCC?DBBBBCCCB@?@@@@CC@CCC?BB@F?BABBBCDEHGABACC;C@C?<;;;<*;BBBJ:;;CABAEEE>BBAA0A;;;C@C@CDAA@@CBBBAE?@@ADCC>@@C>BBC@@@@@AABBBCCBA?@@?BCCBCBB?BC?>>CCC99
@ATNG8:00531:04809
GATGGTAGGCACTGCGCACACATCCCAGAAGATCAGGAACTCTAGAAGAATTCAGATTTTTAACATCGAGAGTAAACGTAAAAAGAAGGTTTTACAAGACTCACGTTAACAATATTGCAGCAGTACGCACACAATCGAAGCGCAGTAAGGATGGCTAGTGTAACTAGCAAGAATACCACGAAAGCAAGAAAAAGAAGTACGCTATTAACTATTAACGTACCTGTCTCTTCCGAAACGAATGAGTACGAGAGAGCACACGTGTCTACCATCGATGGATCTGAGTCT
+
5ACB?BCC?A;95;BB;;;BAAACC>BBD?CB::<C7;5:BA@@?B?BC=B>A@@BCDGD3D?B:::B@?=@???9?A<<<<<+4717-887*3;84;<==<==7947>??;????BBBBCCCCBBBBBBBBB?CDCC899BCAABB?B@CAB?ACFCBCCC?ABBBBB?BC=???>A@ABA=AA@??????.?A8=;;;AAAAA<A8>>AF8;8;ACCC@BBBBBA@7979AB=BBC?BBBBBB???B??999BA???@C::;>@;AAA:;87////8///898
@ATNG8:00537:04820
GATGTAGACATATCGTACTCTCTGTACTCATTCGTTTCGGAAGAGACAGGTACGTTAATAGTTAATAGCGTACTTCTTTTTCTTGCTTTCGTGGCATTCTTGCTAGTTACACTAGCCATCCTTACTGCGCTTCGATTGTGTGCGTACTGCTGCAATATTGTTAACGTGAGTCTTGTAAAACCTTCTTTTTACGTTTACTCTCGTGTTAAAAATCTGAATTCTTCTAGAGTTCCTGATCTCTGGTGAGATATGCATGATGCTACCATCGATGGATCTGAGTCT
+
BBBBBCCCDCDDABBDDEEECCCCCBBBD@@>?CCD<BA8:8;AAABBB?BBAAA@D@BBBB?B?BBB@@ABBC>;;<<<.<A<@888.8?AC@CBC?A@=98:BAB?BCAAAAAD<?>=8=8=>@>@@>>=@@@@<@>??>>>>@@AAC?;:;::;;=AA<>;>BA@@@BAA;>>>>>5>=B=@@@@@/?@=@@2://///897?=AABB/=765?5<5>@9=>@@@@B=A=>>====;;;:>@?@666:767;:<<;;;??;>>>>>>B<BA>>>@@@>7
@ATNG8:00539:04793
GATGGTAGAGTACAGTGTAGTAGACCAGAAGATCAGGAACTCTAGAAGAATTCAGATTTTTAACACGAGAGTAAACGTAAAAAGAAGGTTTTACAAGACTCACGTTAACAATATTGCAGCAGTACGCACACAATCGAAGCGCAGTAAGGATGGCTAGTGTAACTAGCAAGAATACCACGAAAGCAAGAAAAAGAAGTACGTTATTAACTATTAACGTACCTGTCTCTTCCGAAACGAATGAGTACGTGTGACGTACGTGAGCTACCATCGATGGATCTGAGTCT
+
BDDC@CABBBBBDCCCBBBCDFCBB@BBB@CEDDBB?B?BBDDBBC?CC?B?BBA99998)9;@ABBBBBBBCC>CBCCCCC5CC?C8;;;.;CB?BHCCCCCBB?C?BB@BBB?CCDACBGCICCCCB@@A@BCCC?CBBCCCBB?B?B@@=@BBAAACB@BBBBBB>AA?AAA5::???8?@?<@AAAB2@C?B89:BBAA=:=<BBCA<?<??@@@5:::;;>A>D<AAB:C??:?CBCAA>?>CDAA>:::;=<A===>>>:===>>BD<BA??@@>A@@
@ATNG8:00540:04786
GATGGTAGTAGTACACTAGTCATACCAGAAGATCAGGAACTCTAGAAGAATTCAGATTTTTAACACGAGAGTAAACGTAAAAAGAAGGTTTTACAAGACTCACGTTAACAATATTGCGGCAGTACGCACACAATCGAAGCGCAGTAAGGATGGCTAGTGTAACTAGCAAGAATACCACGAAAGCAAGAAAAAGAAGTACGCTATTAACTATTAACGTACCTGTCTCTTCCGAAACGATGAGTACGTGTGACGTACGTGAGCTACCATCGATGGATCTGAGTCT
+
>CC>9;;<<>>===@>ABBA;?959<@:505@>ABC?C@CBCDCCB@BD@F@BBC@@?@?);5;@@ACCA::9?6=@A@???1?@<@299:&9BA>BCCCBBB@@=@<@A=AAA=;;9;???@AAAAA?@?A;>?:917;>@@BBC?C@BBB?BBGEAABB?BCBBCD?993788/37333(398388888'//(/8867:99<:=8=::949;686==8=>@=>>><@:?=?8;:;9??@??A?:89@@@ABBB@@@AAA???>A:::BAA>999@@@AAAA
@ATNG8:00540:04824
GATGGTAGGAGACACGTCGCACACGTACTCATTCGTTTCGGAAGAGACAGGTACGTTAATAGTTAATAGCGTACTTCTTTTTCTTGCTTTCGTGGTATTCTTGCTAGTTACACTAGCCATCCTTACTGCGCTTCGATTGTGTGCGTACTGCTGCAATATTGTTAACGTGAGTCTTGTAAAACCTTCTTTTTACGTTTACTCTCGTGTTAAAAATCTGAATTCTTCTAGAGTTCCTGATCTTCTGGTGTCTGATCTGTATCACTACCATCGATGGATCTGAGTCTCGATGGATCTGAGTCT
+
DBCB?CBB?BBCDCCCBABDCDCBBBCCCCCB@BCDD@CC?C@CCCDBBB?BBCCC@C?B@CC?C?AACCCCC=C8?>>><1?C@BBAD=CCCB?BAA>BC>===CCC?BBBBBBBB?@DD9<6<AAAA?>>;?AA@9>>@><<<@AAAAB>>>?;?AA;DC<A<A@@@@@@@@<>>>@@5@=A;>>CDD/AA;==,//8///=9<?=????/?AAAD=F;?><@@@A>>>:?;?A???A=A@A<=?>>>>?>>>?@@A@>>?AA=@@>>>AA<A@@@@@@@AAAA@??=?@=>>===A=
@ATNG8:00543:04789
GATGGTAGTATAGAGCTCTACATAGTATCATTCGTTTCGGAAGAGACAGGTACGTTAATAGTTAATAGCGTACTTCTTTTTCTTGCTTTCGTGGTATTCTTGCTAGTTACACTAGCCATCCTTACTGCGCTTCGATTGTGTGCGTACTGCTGCAATATTGTTAACGTGAGTCTTGTAAAACCTTCTTTTTACGTTTACTCTCGTGTTAAAAAATCTGAATTCTTCTAGAGTTCCTGATTTCTGGTGTCTGATCTGTATCACTACCATCGATGGATCTGAGTCT
+
<CBB?BCDCCCCBBBCCCCCDGDCCDCCCCB?BCCD<BA@D?BBAAABB>AACCD?C?BBBB?B?BBBCBBBDC@?????,=?<???C>CBBA>@A@=@A?AABBBB>BCCB>>@@=A>A;C=@@@A<<=A=@>@@7==AA???AA@@@A>>==8788<AA=A<>>>AAA@@@=>>>??2>5;5;>===+;;>??9?AAAEA@>::088888%8@CAB<A<AA;AACB>>><A=AAABC:@::6:=<?AA>==?@@FD>>;:;>:=====>>::<///==A??
@ATNG8:00545:04786
GATGGTAGGTGCACATGAGTGTATCCAGAAGATCAGGAACTCTAGAAGAATTCAGATTTTTAACACGAGAGTAAACGTAAAAAGAAGGTTTTACAAGACTCACGTTAACAATATTGCAGCAGTACGCACACAATCGAAGCGCAGTAAGGATGGCTAGTGTAACTAGCAAGAATACCACGAAAGCAAGAAAAAGAAGTACGCTATTAACTATTAACGTACCTGTCTCTTCCGAAACGAATGAGTACGATGAGATCTCGTGTGCTACCATCGATGGATCTGAGTCT
+
B=BB?BCC@C@@@CCCCCCDDDCCC<@@C?CCCDAA?A?CBBACCD@DF?@=??@99:9:*:?BCCCCCBCCDD>BCAGGGG1CCAD>ABB;BDE@C@@BCDDAA>A@BB?BBD?CAAABBCDCCCBBBBBD@CDCC?BBBBBBBF=@>@AA>ACDDCCBA?ACCBBB?BB?BBB<><;;;3>9939BCCC3CD?B??@BBBBB<?<??>?1818>BBC@CCBCBDH@C@BBB=A@@>@BABCBCCCBCCBBBBAAAA??@BBB@>?CCA==B?CB???AAA@B
@ATNG8:00500:04849
GATGTAGCACACGAGATCTCATCGTACTCATTCGTTTCGGAAGAGACAGGTACGTTAATAGTTAATAGCGTACTTCTTTTTCTTGCTTTTCGCGGTATTCTTGCTAGTTACACTAGCCATCCTTACTGCGCTTCGATTGTGTGCGTACTGCTGCAATATTGTTAACGTGAGTCTTGTAAAACCTTCTTTTTACGTTTAACTCTCGTGTTAAAAATCTGAATTCTTCTAGAGTTCCTGATCTTCTGGATATGAGTGACTCGTGCTACCATCGATGGACTCTGAGTCT
+
:94444<94<@ABB=AFEC??<>=:55/7//)/00/)/B4:.6@B:5;@9>944:5:5:><;7;7<554<<988433333$39393787&3;?B@CAC?BB4997///(///8;;:;78854952525855548888255599>A@:;:@::9:8298==??<?<@>>>>886=:77656&509-5////'/7999*/-.77778<==/////'////55;4??=C@@?;:;<A<>>>>>@;@>>;>A@??>>>====<=:;6>//,/;;;<361///9969///9
@ATNG8:00500:04871
GATGGTAGGAGACACGTCGCACACGTACTCATTCGTTTCGGAAGAGACAGGTACGTTAATAGTTAATAGCGTACTTCTTTTTCTTGCTTTCGTGGTATTCTTGCTAGTTACTCTAGCCATCCTTACTGCGCTTCGATTGTGTGCGTACTGCTGCAATATTGTTAACGTGAGTCTTGTAAAACCTTCTTTTTACGTTTACTCTCGTGTTAAAAATCTGAATTCTTCTAGAGTTCCTGATCTTCTGGTGAGATATGCATGATGCTACCATCGATGGATCTGAGTCT
+
CCCC?CCC?CCDB@ABBABAEDDDCBBCCC::7:AAA:BB>B?BCCDCCC@CBBBB>@>@DHD@C?DBCAAABBC<??<<<1==6A@AB=ABCB@BBB?BB>AABBBB>AAABCBBA?AAA:>:>>>?A:;;<@@@@<?:::==>>>@AAA??>>:>>B>ED=A;??@@@@@??;=====3>=B=AAAAB/AA@@@9>>@888>>@@;ADDD/?>??B<?=?@<@BBA=>>:=:=B>>>A<BBD=::;@@@===>><<<::::@@:@==:::=:>=@@@BA??>
@ATNG8:00501:04862
GATGGTAGCACACGAGATCTCATCGTACTCATTCGTTTCGGAAGAGACAGGTACGTTAATAGTTAATAGCGTACTTCTTTTTCTTGCTTTTCGTGGTATTCTTGCTAGTTACACTAGCCATCCTTACTGCGCTTCGATTGTTTGCGTACTGCTGCAATATTGTTAACGTGAGTCTTGTAAAACCTTCTTTTTACGTTTAACTCTTCGTGTTAAAAATCTGAATTCTTACTAGAGTTCCTGATCTTCTGGCGCTCTGTCACGTCTGCTACCATCGATGGATCTGAGTCT
+
5@<<7<@@BBCDCCCCDDABAC@>CA;;;<<@9AAAE>CC=B;999==CC@CBAAB@D6;5;<7<:=BBBBBB<A?CDCCC177393387&3==A;AAA=AA=@@@?:959<<>CBBB?BED;><>@@;;;;:<A@A@;@DE;@@989>BBBBB::9:BA???;;:>?A????;;5;;=></<18188888(8====-818<66-68:560/555'5///626266*//=;<=;:6::::;BBB=:::6///:;;<???===?>>>@@@:====;:;5;888===>;;
@ATNG8:00503:04844
GATGGTAGCTCACGTACGTCACACGTACTCATTCGTTTCGGAAGAGACAGGTACGTTAATAGTTAATAGCGTACTTCTTTTTCTTGCTTTCGTGTTATTCTTGCTAGTTACACTAGCCATCCTTACTGCGCTTCGATTGTGTGCGTACTGCTGCAATATTGTTAACGTGAGTCTTGTAAAACCTTCTTTTTACGTTTACTCTCGTGTTAAAAATCTGAATTCTTCTAGAGTTCCTGATCTTCTGGAGATACACATGATACTCTACCATCGATGGATCTGATTCT
+
;DBB@BBBCCCBBBCCCCCCCDCCBBCDDCBB?CCCC>BB?B@CCDBBBC?CCCCC=A=AABB@C?AAAAABCCC@BBBBB2AB?BCBD>CCCCC?BB?BB<>>?BBB?AAABCCCC?C?A:<:>BB?>;;;;A??>:???A88:@@??DA@???<@??;@@=A;A>>?BDAAA<@?@DD5?;?=@@BAA/@@===,//6///===A<@@@@/@;;;D=C;>?=A????@@<A;A@AAAA9>>A<;;:BAAA?@@AA===999//-/;;;@??=AAAAAAA;AA
@ATNG8:00503:04851
GATGGTAGCTCTGCTCTGACTCTCGTACTCATTCGTTTCGGAAGAGACAGGTACGTTAATAGTTAATAGCGTACTTCTTTTTCTTGCTTTCGTGGTATTCTTGCTAGTTACACTAGCCATCCTTACTGCGCTTCGATTGTGTGCGTACTGCTGCAATATTGTTAACGTGAGTCTTGTAAAACCTTCTTTTACGTTTACTCTCGTGTTAAAAATCTGAATTCTTCTAGAGTTCCTGATCTTCTGGGCAGACTCTCACACGCCTACCATCGATGGATCTGAGTCT
+
:6CE@ECBBB=ABBCBABBBA@?;;?@?>@00)0///(/==B<@@CBBEEGICCC>9?9=?650:=@>?A>>?@>:@>@CC5BB@BBBC=CAAA@CBB>@A?;;9B@B>BBBBDDCC@BBBAD>BA@@@AAA=AAAB@CBBCCCBBBCBBBCCCC?BCB?AA?B>@@DDDEECGICBBBB7A4<5<;;;.:A@BEICCCCDC@@=>4;:;:*:999929;>@;?BBB;:;>A?AC?@@?6::A?;?DBB@@@@@@ACAAB@BBB@BBAA;:;?BBA@@@@@@>
@ATNG8:00505:04869
GATGGTAGGCACTGCGCACACATCCCAGAAGATCAGGAACTCTAGAAGAATTCAGATTTTTAACACGAGAGTAACGTAAAAAGAAGGTTTTACAAGACTCACGTTAACAATATTGCAGCAGTACGCACACAATCGAAGCGCAGTAAGGATGGCTAGTGTAACTAGCAAGAATACCACGAAAGCAAGAAAAAGAAGTACGCTATTAACTATTAACGTACCTGTCTCTTCCGAAACGAATGAGTACTACTCTCAGAGACACACTACCATACGATGGATCTGAGTCT
+
55<=7;;>:;;;<</////////<D>BCE@DCCCAA?C=@@BCA@@<@?;@;?>@:::::'86??BC=<<;/0+/://///$5;7<.665&5;;7<969BCCDE@D@CC>@AC@CCB999A@<<@<<::78+//;;6:<<<<;;;49394424:<:;;994989933,33,333386668////(/899:+8836555552225;4922249477@=?==4554:=7:6:BC<BBB>77788=:;<=<::=@;;9855555322,------4:48434=;8888
@ATNG8:00510:04841
GATGGTAGGCACTGCGCACACATCCCAGAAGATCAGGAACTCTAGAAGAATTCAGATTTTTAACACGAGAGTAAACGTAAAAAGAAAGGTTTTACAAGACTCACGTTAACAATATTGCAGCAGTACGCACACAATCGAAGCGCAGTAAAGGATGGCTAGTGTAACTAGCAAGAATACCACGAAAGCAAGAAAAGAAGTTCGCTATAACTATTAACGTACCTGTCTCTTCCGAAACGAATGAGTACTACTCTCAGAGACACACTACCATCGATGGATCTGAGTCTA
+
;===:=;?7>A;66<<=BABCCB@@6>BD@DBBC=;99>CCB;99>8@=0909@??;EF>+=?>>:@B@A<=BC7=A@>==='555)55:::0<<<7<<<;;9;9:4:=@B=B9905>?366<<<966CCCCD@DA9965988>>799.;49<<5?B<=B?;;9=<<<:=78@;3//*/---9/---(-///&/948965337....3...3848...3(//657..(.0555)/6<6;588>>=<;<===AA>>>;;;=87666-5;9;7:@;>?987987777
@ATNG8:00511:04872
GATGGTAGCACGACACGACGATGTGTACTCATTCGTTTCGGAAGAGACAGGTACGTTAATAGTTAATAGCGTACTTCTTTTTCTTGCTTTCGTGGTATTCTTGCTAGTTACACTAGCCATCCTTACTGCGCTTCGATTGTGTGCGTACTGCTGCAATTATTGTTAACGTGAGTCTTGTAAAACCTTCTTTTTACGTTTACTCTCGTGTTAAAAATCTGAATTCTTCTAGAGTTCCTGATCTTCTGGAGATACACATGATACTCTACCATCGATGGATCTGAGTCT
+
;BBB?CBBBBBBCCBAABC<;;DGBAABBCBB?CCBB=B@=B?BABBBBD>AA@@@>A?BAAA>A>AAA???BAB?@CC?C+A@;>973(3:<?>BD@<@@000/;661:@@=>?DC@C@@;?<?BD;:8888=>==:>A>?>A=>=;;;==9885;5;=988187==>?A>=9:37779;,;4=<AADCD.==??@9?@>===888:46666)6///9494==6==>@>@@<@=AA?;;;:>@@=@@@>>=>@@?>>=;;7;;//-/=>>A;;7;??AAAA>>>
@ATNG8:00514:04867
GATGGTAGGCACTGCGCACACATCCCAGAAGATCAGGAACTCTAGAAGAATTCAGATTTTTAACACGAGAGTAAACGTAAAAAGAAGGTTTTACAAGACTCACGTTAACAATATTGCAGCAGTACGCACACAATCGAAGCGCAGTAAGGATGGCTAGTGTAACTAGCAAGAATACCACGAAAGCAAGAAAAAGAAGTACGCTATTAACTATTAACGTACCTGTCTCTTCCGAAACGAATGAGTACACATCGTCTTGTCGTGCTACCATCGATGGATCTGAGTCT
+
;DBB:=BD@CCCCCCCCCBCCCCDD>@@A@BCCCBB@C@BBCCCCC@BB?A=@?@;;;;:):>ACB@ACAA::9/9:;;;;:':@;<4;;;1;?@BCCBCCDDDC?B?::::DD?BAAACCCCDCBBBBBBB?BBBC@@??BBB??=@@C@@>AFCCBCCC?AAABBB@BC?CBB>AA???:>@??BBBCB3BB?BAA=BD@A@;><>AA@<@<AADDE?AAA@@BB=A>BBB=BBB?BBBBBBCDCBBBB;??;??@@A@@ABB?BCCCBBB@BB??????=>
@ATNG8:00516:04865
GATGGTAGAGTACAGTGTAGTTGACCAGAAGATCAGGAACTCTAGAAGAATTCAGATTTTTAACACGCGAGTAAACGTAAAAAGAAGGTTTTACAAGACTCACGTTAACAATATTGCAGCAGTACGCACACAATCGAAGCGCAGTAAGGATGGCTAGTGTAACTAGCAAGAATACCACGAAAGCAAGAAAAAGAAGTACGCTATTAACTATTAACGTACCTGTCTCTTCCGAAACGAATGAGTACTATAGACTATCTGAGACTACCATCGATGGATCTGAGTCT
+
CCDD?BBBCCCBBCCCCCCCB@BBB@CCC@CCCDAA>AACCCCDBB@BB@B?A@?;;;;;);<?ACCCBAA:::/9@;;;;;*;B>@?CCC;CGJBCBCCCCDCC?C?BB@CCC?CCCCCCCCCCBBBBCCC?CCCC?BBBAAA@A<B@CBC?BCCCDDCC?AABBBA@BB@?@?>@?CCF>BBA>99998.9C?E??;AA@<=8<9==>C<?<?BCCC@AAACB??=??ACC>CCC?BBBDBCBBBBBBB888@BBBBBBBCBB?BCCBBBC?BBCCCBBBBB
@ATNG8:00521:04867
GATGGTAGTATCTGCACACTCTGTCCAGAAGATCAGGAACTCTAGAAGAATTCAGATTTTTAACACGAGAGTAAACGTAAAAAGAAGGTTTTACAAGACTCACGTTAACAATATTGCAGCAGTACGCACACAATCGAAGCGCAGTAAGGATGGCTAGTGTAACTAGCAAGAATACCACGAAAGCAAGAAAAAGAAGTACGCTATTAACTATTAACGTACCTGTCTCTTCCGAAACGAATGAGTACGAGAGAGCACACGTGTCTACCATCGATGGATCTGAGTCT
+
;BCC?BCBBBAB@AACHDFDDBCBC@DCC@BBA@AB>C@BCBBDCC@CB>A?@?@:::99)9?ABCBBBBBCCE>A@;;;;;*;A=A>BBB<BIHACCCCCCCCB@B?CC@DCC?BBBCDCCCCCCBBBCCC@DBBC?BBDDCCCB?C@CBB?BBA@@AEH@BBBBBB?BB?A??<?BBBD>@@?>ADCCC3BB?B999CBAAA<A;AAAB<><>?CCD@CBBBBCD?B?AAA:ACB9::BBCCBCDCCCBAAACCDBBAAA??D<@@?AAAA=???@@???@@
@ATNG8:00526:04848
GATGGTAGTGTGTCTCTGAGAGTAGTACTCATTCGTTTCGGAAGAGACAGGTACGTTAATAGTTAATAGCGTACTTCTTTTTCTTGTTTTCGTGGTATTCTTGCTAGTTACACTAGCCATCCTTACTGTGCTTCGATTGTGTGCGTACTGCTGCAATATTGTTAACGTGAGTCTTGTAAAACCTTCTTTTTACGTTTACTCTCGTGTTAAAAATCTGAATTCTTCTAGAGTTCCTGATCTTCTGGTATGACTAGTGTACTACTACCATCGATGGATCTGAGTCT
+
BBBC@CECA@?CCDBBCGCBBBCCCDCBBBCD@CBBB<@@=@=:;;BCCE?BBBCD@C@CCCC@CADCCCCCCDF?BACDC0BB=;;;;.;?@C=BBB@BC;;;@?A@=??AAAC@?=?AA=A?AAAAAAAA?BBAB?BAAABAAABBB>>BA;;8BICACC@C@BBCGDCBCC@CCCDD;FBD@B@@@@0@DCCC;;;BBBA;;<@5<;<;*;;;;A?B?CC@CBABBCC?B?DBGCBA?ABDGDDBBCBCBCEB;;;BAAA@@<@?@@AAB?BAAACA:::A
@ATNG8:00526:04862
GATGGTAGGCGAGAGTGAGACGCAGCTACTCATTCGTTTCGGAAGAAGACAGGTACGTTTAAATAGTTAATAGCGTAACTTACTTTTTCTTTGCTTTTCGTGGTATTCTTGCTAGTTACACTAGCCATCCTTACTGCGCTTCGATTGTGTGCGTACTGCTGCAATATTGTTAACGTGAGTCTTGATAAAAACCTTCTTTTTACGTTTACTCTCGTGTTAAAAATCTGAATTCTTCTAGAGTTCCTGATCTTCTGGCGCTCTGTCACGTCTGCTACCATCGATGGATCTGAGTCT
+
;==>;@==8@;69<=<BBBC@@?>95555;?==9?9944//5:)//)/77:;:;<<;=>*79(39;=:=9=?>::00(/9388@@@@)68818::;;.9333,333,36(//68//)/8==;==?:==?6:7;A?>?888<?AAA:=<=<=::;>>====;;;;??><>>=B<>>??:999;7/..3333(228---999(--599)--4456577859999*9255>9>9>==>>>::9:599<=:7--*--907/88BB>>>>?>>888EEEE6;:@@B>><>>>>A;;;;;
@ATNG8:00531:04831
GATGGTAGAGAGACTGTAGCGCACCCAGAAGATCAGGAACTCTAGAAGAATTCAGATTTTTAACACGAGAGTAAACGTAAAAAGAAGGTTTTACAAGACTCACGTTAACAATATTGCAGCAGTACGCACACAATCGAAGCGCAGTAAGGATGGCTAGTGTAATTAGCAAGAATACCACGAAAGCAAGAAAAAGAAGTACGCTATTAACTATTAACGTACCTGTCTCTTCCGAAACGAATGAGTACGTGTGCGACGTGTCTCCATCGATGGATCTGAGTCT
+
=C>>9=ACCCCDCCCBAABBBBBCC>BBC?CCBBBB?B@CCCCAAA?BB@B?BBBBCCCC3B?BCCCCBBBBA@8?<>@AAA0@D?C=BAA9ACCACCCCBBB;:;;@DD@BBB?BDC;;;CCCCCCDCCCC?BB::8;BBBCCBB?C@CBB?ADDDCCBB?B@BBBA?CC@CBB?BCBBB>BBB>??===.=@;ABBCCBB@B?A>ACCC?A>ACCCC?DCAAABB?C@BBB=>AA@CCBAADBBBBBAAAB???BB@@@=ABBDBAA<@ACCBA@@AC
@ATNG8:00539:04863
GATGGTAGTATCTGCACACTCTGTCCAGAAGATCAGGAACTCTAGAAGAATTCAGATTTTTAACACGAGAGTAAACGTAAAAAGAAGGTTTTACAAGACTCACGTTAACAATATTGCAGCAGTACGCACACAATCGAAGCGCAGTAAGGATGGCTAGTGTAACTAGCAAGAATACCACGAAAGCAAGAAAAAGAAGTACGCTATTAACTATTAACGTACCTGTCTCTTCCGAAACGAATGAGTACACATCGTCGTGTCGTGCTACCATCGATGGATCTGAGTCT
+
B=DD@BB>B==?>FCDDB??@@>BB>BCC@BABB;;6;:>>@CBBC@@?<@@CBAACCCD2C>@@BBBBBBABA<BCBDCCC2A@<=4:::49DD@CCABBDCCCAC@BB?BBB:;<AABBCCCBBBCBBCC?BCCCA@@ACBAAA=A=A@A><<;AA@@??BBBBBA=@?<899>AAACC>B??<?BBBB3BA?@??>A><==<A;?>DD=B<>>A;;6;A@??BA?C@BCB=BCB@BBCCBBBAAAABBBBBAA>000000=@9@CCAAAB?BBBBBAA888
@ATNG8:00543:04859
GATGGTAGTGTCATATGAGAGTGTGTACTCATTCGTTTCGGAAGAGACAGGTACGTTAATAGTTAATAGCGTACTTCTTTTTCTTGCTTTCGTGGTATTCTTGCTAGTTACACTAGCCATCCTTACTGCGCTTCGATTGTGTGCGTACTGCTGCAATATTGTTAACGTGAGTCTTGTAAAACCTTCTTTTTACGTTTACTCTCGTGTTAAAAATCTGAATTCTTCTAGAGTTCCTGATCTTCTGGACAGAGTGTGCAGATACTACCATCGATGGATCTGAGTCT
+
6FDE@CCCBABBDDCCBCBCBBBCCBBBCCBB@BCCE>BB@F@ECCBCEIACBCBD@A>BBBBACFDCCCBBBCC?CCDDD5BB?CBCC=CBBD@CCCAEC@AAABBBACCCCCCCCABBB@B@CCCC@AAA>ABCF@BBBBCCCCCCBBCCCBB@CCC?BB?B?BBCC@@@CC?D::;:6:>C>:;:::*;@@BD=BBCCDBBBBB<AAAB0ABABE@CGDD@FDDCBBB?C@CBBBCF?BAB@DDBBCBBBC::;CCCCCBBB@CCCBBBD@CBBBBBBBBB
@ATNG8:00546:04870
GATGGTAGTGTCATATGAGAGTGTGTACTCATTCGTTTCGGAAGAGACAGGTACGTTAATAGTTAATAGCGTAACTTCTTTTTCTTGCTTTCGTGGTATTCTTGCTAGTTACACTAGCCATCCTTACTGCGCTTCATTGTGTGCGTACTGCTGCAATATTGTTAACGTGATTCTTGTAAAACCTCTTTTTACGTTTACTCTCGTGTTAAAAATCTGAATTCTTCTAGAGTTCCTGATCTTCTGGTATGATAGTGTACTACTACCATCGATGGATCTGAGTCT
+
48::5::B;;559A@9;9@<<9:5AA@9555505;;;244.549<>>?AA:99555.5.44<<8;15599;55.//3/////$//)////(5;<<?BCC9;:799@A55169559999.555.5.59;;966<95556:9:==<<A=>>>?==>>8AA@99:=C8;9BBB>;>B:@??FD0@*0/////$/7555)5;;9999955.5555$5999<6949<.55;;==C?>?B999>93945.559>=;==<>666;;<<;=2555;77737//////8::
@ATNG8:00500:04907
GATGGTAGCATCATGCATATCTCACCAGAAGATCAGGAACTCTAGAAGAATTCAGATTTTTAACACGAGAGTAAACGTAAAAAGAAGGTTTTACCAAGACTCACGTTAACAATATTTGCAGCAGTACGCACACAATCGAAAGCGCAGTAAGGATGGCTAGTGTAACTAGCAAGAATACCACGAAAGCAAGAAAAAAGAAGTACGCTATTAACTATTAACGTACCTGTCTTCTTCCGAAACGAATGAGTACGTGTGCGACGTGTCTCCTACCATCGTCGGATCTGAGTCT
+
55::8===?>>==;;;99::555==7;;?:=<==96269<<>?B?C?::78<??>98983$36==>==>>=AA:544CDDD?+==:=<?==06915855666<:55.549:5<<A<4;;>:99/////<<//6>8<<;88.7///////6<7<<<7;;;==<<=9=<<<;;6::8::9286///(///4//////#/8499::333>715/5555,2,2:===7:98//)/9)0+-?>3><<+//66;:9//////68;;<=<:683222.2222333-3333=;;;88
@ATNG8:00502:04884
GATTAGTGTGTCTCTGAGAGTAGTACTCATTCGTTTCGGAAGAGACAGGTACGTTTAATAGTTAATAGCGTACTTCTTTTTTCTTGCTTTCGTGGTATTCTTGCTAGTTTACACTAGCCATCCTTACTGCGCTTCGATTGTGTGCGTACTGCTGCAATATTTGTTAACGTGAGTCTTGTAAAACCTTGTTTTTACGTTTACTCTCGTGTTAAAAATCTGAATTCTTCTAGAGTTCCTGATCTTCTGGGATGTGTGCGCAGTGCCTACCATCGATGGATCTGAGTCT
+
:<<9>CCBBBCBBBBCIICCCBBB@>>==?:>=@A<CB@B?CBBBBDD@CBA;;;):;@@@B@C:966<655994999999$9<.599:,599@7@594552555<499)5==@@><<;=9929.5<:>959<5:>>>:?999@BAABBBBCCC>?<?;;;,99.9.4<>///=<<4;5555&54949;<==(99655)6;=?@B@@@@2:::9'9>@<@4949=299A@?@@7:7:?==9949=AA4A0007<799=?9955.4><::>=955549<B;=>==89
@ATNG8:00504:04916
GATGGTAGCAGACGTGACAGAGCGCCAGAAGATTAGGAACTCTAGAAGAATTCAGATTTTTAACACGAGAGTAAACGTAAAAAGAAGGTTTTACAAGACTCACGTTAACAATATTGCAGCAGTACGCACACAATCGAAGCGCAGTAAGGATGGCTAGTGTAACTAGCAAGAATACCACGAAAGCAAGAAAAAGAAGTACGCTATTAACTATTAACGTACCTGTCTCTTCCGAAACGAATGAGTACAGAGAGTACGATATGTCTACCATCGATGGATCTGAGTCT
+
A=AB>CCBBBCBCBBBBCDDFCBBD?DCC@@@?@CC@B@CCCCCCC?CA?C@DCCBBBBB3C?CBCCDCCBBBC>CBBBCCC3AA=@;@AA9BBC@DCAAAAA@@<?<<=6=?@:=>>>AAAAA>??AA===;AAAA<==?A???A<A>A?A>BAAA>>?A;??>ACC?AC?CCC?CCA=<5<<<8=?AAA/==:>?AA???@@<@<@DAA;A<AA???:?=>>>>>;>;>??9?BB?AAABBB>>@@@@?BBAA@>>>CCAA?A9@@>@@@@;==>AA>>>>>
@ATNG8:00506:04889
GATGGTAGTATCTGCACACTCTGTCCAGAAGATCAGGAACTCTAGAAGAATTCAGATTTTTAACACGAGAGTAAACGTAAAAAGAAGGTTTTACAAGACTCACGTTAACAATATTGCAGCAGTACGCACACAATCGAAGCGCAGTAAGGATGGCTAGTGTAACTAGCAAGAATACCACGAAAGCAAGAAAAAAGAAGTACGCTATTAACTATTAACGTACCTGTCTCTTCCGAAACGAATGAGTACGAGAGAGCACACGTGTCTACCATCGATGGATCTGAGTCT
+
5<=<8=>@A<>BCBBBCJCGHF=;9:BBB?@@@C@@>@@BBBCBBB?CB?C?AABBBBCC3C@CBBBCCBBBBB=AABBBCA0AA>A=BBC:BBG@CCCCBBB;;6:?CC?BBB?BBCCCBBBCIBBBDBBA@CBBB@DEEAAACC?B=B::7:AA@@AAA?BBBBCB?BB@BB?088877*3883377799%9>;<?=BCCAAA<A<??;;7;=AACGC@;<;BAAA?B?CCD>BCB?BBBCBBBBBBBBCBBAABCCBAAACCC?AA>>>@@<@==>AAA@>;
@ATNG8:00508:04918
GATGGTAGTATCTGCACACTCTGTCCAGAAGATCAGGAACTCTAGAAGAATTCAGATTTTTAACACGAGAGTAAACGTAAAAAGAAGGTTTTACAAGACTCACGTTAACAATATTGCAGCAGTACGCACACAATCGAAGCGCAGTAAGGATGGCTAGTGTAACTAGCAAGAATACCACGAAAGCAAGAAAAAAGAAGTACGCTATTAACTATTAACGTACCTGTCTCTTCCGAAACGAATGAGTACACACTCTCATATGACACTACCATCGATGGATCTGAGTCT
+
5>>?8=BB;66>CCCCCDEDBBBA@>ABB>BBBB@@<@=AABABDC?DBAK@A@>9::::):29<;BC@A@7992:?@CAAA0;;55.555&5;;=ACCAAAC@A?@@DD@CCD?DBBBCCDDCBBBBBCBB@BBBB?BAAACCBC?C@BBB@BBABDCCC?BBBBCC@BB?CAA?A@999,77718899:9%9=:8949B9?AA:;:79AA5;7;@C@@?ADEBBBB?B>@?C=BBB>AACCCCCBBBBBBBBC@@;A@??BABC@BBABCCC?BBBCBBB@@B
@ATNG8:00509:04893
GATGGTAGATACTCGCTGATACACCAGAAGATCAGGAACTCTAGAACGAATTCAGATTTTTAACACGAGAGTAAACGTAAAAAGAAGGTTTTACAAGACTCACGTAACAATATTGCAGCATTACGCACACAATCGAAGCGCAGTAAGGATGGCTAGTGTAACTAGCAAGATACCACGAAAGCAAGAAAAAGAAGTACGCTATTAACTATTAACGTACCTGTCTCTTCCGAAACGAATGAGTACACACTCTCATATGACACTACCATCGATGGATCTGAGTCT
+
8://)//449;;;///7779;<<<8=;;7;>=<<<5:5::7;998+///)/368833333$32877444;888;19944444$4:5:.444&4497;:9978----0--(/:;856555:=9=========:>>>>6;666;===9=5:55.4444455;79;88776///77+/5===588;633333$3/)///////44.3483447;7;;<<<8;;88333,/3///(///)/77::><;;<:9999883333/888//+/:<>>?>8<=65565<<:
@ATNG8:00509:04913
GATGGTAGTCTCAGATAGTCTATAGTACTCATTCGTTTCGGAAGAGACAGGTACGTTAATAGTTAATAGCGTAACTTCTTTTTTCTTTGCTTTCGTGGTATTCTTGCTAGTTACACTAGCCATCCTTACTGCGCTTCGATTGTGTGCGTACTGCTGCAATATTGTTAACGTGAGTCTTGTAAAAACCTTCTTTTTACGTTTACTCTCGTGTTAAAATTCTGAATTCTTCTAGAGTTCCTGATCTTCTGGTCTACTACACTGTACTCTACCATCGATGGATCTGAGTCT
+
AA<=;CCCB=BBCCECCC<:6<;59595;44459555)5;9>:@CBCA<@25/<//)/)//7719044;;455.4;3444444#48808344(49;;6;55.55.55::99156<<?<@=265@;@;B@AAA@AC@CBBC?AACB;;;@@@AA000>?<000<??;?6<>@996<994955555$55;555555$95@;<0;69666696><???2<;==9949;@G?;;;;;:@7;7;CBBBB<@;;5;;;:>AAABBBBCDDAAA;;:;BBBD@@>@@@?BBBAAA
@ATNG8:00510:04925
GATGGTAGCGCGACGAGCGTAGACCCAGAAGATCAGGAACTCTAGAAGAATTCAGATTTTTAACACGAGAGTAATCGTAAAAAGAAGGTTTTACAAGACTCACGTTAACAATATTGCAGCAGTACGCACACAATCGAAGCGCAGTAAGGATGGCTAGTGTAACTAGCAAGAATACCACGAAAGCAAGAAAAAGAAGTACGCTATTAACTATTAACGTACCTGTCTCTTCCGAAACGAATGAGTACGTGTGCGACGTGTCTCCTACCATCGATGGATCTGAGTCT
+
5>DFACCFC@@AAACHFCCCCCCBB>BCC@CCCCAA?B?BCDDCCC?BB?C?BBA@???>2??CCBAAACCCC?BBBBBBBB1??9=9;=<5<CC@C@@ADCB==<>?BC@BBA?CCA@CCDCCAAABCCCG>BBCC?B@BCCCBB?CAECC?BBBCCCCC?CCCCCC?CC?BBB>A@BA?8?8939@@@A2BF@C999CCBBB>B?CFBB?B?@CICCACCBBCCC@C@BBB=BBB?BCCBCCCAABBBBBBBBBAACCC?CCC>A=>>BCC?B>@>>>>>>>
@ATNG8:00511:04897
GATGGTAGCGCACACATAGATACAGTACTCATTCGTTTCGGAAGAGACAGGTACGTTAATATGTTAATAGCGTAACTTCTTTTTCTTTGCTTTCGTGGTATTCTTGCTAGTTACACTAGCCATTCTTACTGCGCTTCGATTGTGTGCGTACTGCTGCAATATTGTTAACGTGAGTCTTGTAAAACCTTCTTTTTACGTTTACTCTCGTGTTAAAAATCTGAATTCTTCTAGAGTTCCTGATCTTCTGGTAGAGCGTGCATATATCTACCATCGATGGATCTGAGTCT
+
4:<=:><<=BBBBCCBBBBBBCCCBBBAB?@?8?;;;)9>;@=@@ACBCB:BGCDC@D>B;55:5:499977//)/<499<<=+;;=5;;;@6<=:::>0.)-8(--8::<7;;=<;::<<@@=>>6?CBA;;;;5;B@@=@A@>@>>:96>=;;;@<7;;B?==<>7@@;;:@B@@<@A@BB5:29>:;;:;*;?>AD>CBCBCCA@A@2::9:(;AABB@B@CHFGFCCBA@?B@BBCCBC?AAA=@@BBCCBBB;;;BBBBCCDE@BBBCBBB@CCDDCAAABB
@ATNG8:00511:04926
GATGGTAGTATAGAGCTCTACATAGTACTCATTCGTTTCGGAAGAGACAGGTACGTTAATAGTTAATAGCGTACTTCTTTTTCTTGCTTTCGTGGTATTCTTGCTAGTTACACTAGCCATCCTTACTGCGCTTCGATTGTGTGCGTACTGCTGCAATATTGTTAACGTGAGTCTTGTAAAACCTTCTTTTTACGTTTACTCTCGTGTTAAAAATCTGAATTCTTCTAGAGTTCCTGATCTTCTGGGCAGACTCTCACACGCCTACCATCGATGGATCTGAGTCT
+
BBAA?ABCCFC@@ACCDCCCFCCCCDCCCBCB@B@@@<@B?BADCBBD@?=?BBCD?B?AAAB@C@CBBBBBBBC?AAA@@2AA?BBBD>CDAA>ABB>@@>???DBB<???:??>@<@@@<@<@@?@?@@@=AAAA;AA@@@@@>>>=>=FD>>;:::<AA<A<??>A>@@DE8;;>@?2@=@<??DCD/BB;;:6;>>>??====8:<<<,;///=7=5==<@@A???@=A=ABCB>><>>@@8@??<==?>>>@??>?;>995::;;AAA=???@@AAACA
@ATNG8:00513:04909
GATGGTAGCTATACGTATATCTATGTACTCATTCGTTTCGGAAGAGACAGGTACGTTAATAGTTAATAGCGTACTTCTTTTTCTTGCTTTCGTGGTATTCTTGCTAGTTACACTAGCCATCCTTACTGCGCTTCGATTGTGTGCGTACTGCTGCAATATTGTTAACGTGAGTCTTGTAAAACCTTCTTTTTACGTTTACTCTCGTGTTAAAAATCTGAATTCTTCTAGAGTTCCTGATCTTCTGGTAGAGCGTGCATATATCTACCATCGATGGATCTGAGTCT
+
5?A>?BABBCCCCCBBBCCDCAABCCDCDCAA<@:99,;B=A=BBBBBBD@BBCBB@B?BBCC@C@CDCABBDCC?::999'9?=BBBB=BBBC?BBC@BB@AAABBB@BBBBBCBB?B@@=A<@@@@@===<AACC;???BAAAAAABB@@>>?;??@=BB;A;@??@@AA@@;>>BBB5A=A<@?@A@/>=///)/77///=76;8=<<<.9=><@<@:>><>CAA?==:=<@@AAAD8==A=A@@===BBAAA@@@A>?><=:<???@>>:@@@>@AA;>=
@ATNG8:00515:04915
GATGGTAGCTCTGCTCTGACTCTCGTACTCATTCGTTTCGGAAGAGACAGGTACGTTAATAGTTAATAGCGTACTTCTTTTTCTTGCTTTCGTGGTATTCTTGCTAGTTACACTAGCCATCCTTACTGCGCTTCGATTGTGTGCGTACTGCTGCAATATTGTTAACGTGAGTCTTGTAAAACCTTCTTTTTACGTTTACTCTCGTGTTAAAAATCTGAATTCTTCTAGAGTTCCTGATCTTCTGGATACACTCATGTGCACCTACATCGATGGATCTGAGTCT
+
<<<>7;;;;>=BBEC=;;BBDBBCB@@@AA@@;@AAA<BB@C@CBBABAA=AAECCAEACBBB@F@G0/0>>>>>599???,997@945)9AB@?BDD@CC@AA@BBC>B;;;@?BC?BCC@C;:;C@@@@A<@@BC8;;BCCCBBABBABA@@@>BCC?BB>@>@ACCA@A@B=999@@4B=B>@@@@@1B@BBC:?BB:00=000*////$/:9;><?=@A;:99@@@@?A?BBBBAA;?@A;ABBBC;;:A::;00>@-0000<::987:773888=8??
@ATNG8:00517:04906
GATGGTAGGAGACACGTCGCACACGTACTCATTCGTTTCGGAAGAGACAGGTACGTTAATAGTTAATAGCGTACTTCTTTTTCTTGCTTTCGTGGTATTCTTGCTAGTTACACTAGCCATCCTTACTGCGCTTCGATTGTGTGCGTACTGCTGCAATATTGTTAACGTGAGTCTTGTAAAACCTTCTTTTTACGTTTACTCTCGTGTTAAAATTCTGAATTCTTCTAGAGTTCCTGATCTTCTGGGCTGCGCTGATATGCGCTACCATTCGATGGATCTGAGTCT
+
8:44.44<29999:554445455;9779////,/@A?6;;<@=?@@B@@?;==949.4.4:<<8=:<>??@:4/858<>?>0//1666;7;A@A6:9=8<A<@??<A@=AA@AAA??>:@@=E<??;:756918<;;5;;=:::<>>==<<;:;:5;=>9::5:8<??=9665;,//799.9050:@@@@/=<877-69;;><==8838DC5@=;8878>:>@;?>>:;:A:=:>;::8:466::6;////:;9566///<7933-//*/8;<72==///=67;@
@ATNG8:00525:04897
GATGGTAGTCTCAGATAGTCTATAGTACTCATTCGTTTCGGAAGAGACAGGTACGTTAATAGTTAATAGCGTACTTCTTTTTCTTGCTTTCGTGGTATTCTTGCTAGTTACTCTAGCCATCCTTACTGCGCTTCGATTGTGTGCGTACTGCTGCAATATTGTTAACGTGAGTCTTGTAAAACCTTCTTTTTACGTTTACTCTCGTGTTAAAAATCTGAATTCTTCTAGAGTTCCTGATCTTCTGGTCTACTACACTGTACTCTACCATCGATGGATCTGAGTCT
+
CAA=;BBBBCCCDCCCCCBBBDDABADCDBBB?BDCC>CEAC@CBBBDCD?ABBDD?B@BCBB@B@BBBCCCD@@<@@@@@0@C?AABB=BDCFICCCACC@CBBBBB@BBCC@A@D@BBB@C?BBBAABBB?BBBB@CBBBCGCCDBBBBAAAA?ABB@CC?B>A@@ABBDDGF;;=HH<B?C@<;<;<*;ABCJ;=<HCCCCBBB5;;;;*;;;;@>@>BCADCAA@AA=@>@A@BBB>@@C@B;;;ACCBCBCCDCBBBD;;;;BBDCBB@CCC99:DBBB
@ATNG8:00526:04899
GATGGTAGCTATACGTATATCTATGTACTCATTCGTTTCGGAAGAGACAGGTACGTTAATAGTTAATAGCGTACTTCTTTTTCTTGCTTTCGTGGTATTCTTGCTAGTTACACTAGCCATCCTTACTGCGCTTCGATTGTGTGCGTACTGCTGCAATATTGTTAACGTGAGTCTTGTAAAACCTTCTTTTTACGTTCTCTCGTGTTAAAAATCTGAATTCTTCTAGAGTTCCTGATCTTCTGGGTGTATCAGCGAGTTATCTACATTCGATGGATCTGAGTC
+
<A==<BCBBD@BCB===??D@CCC===669@A8@BCL>BBACAB;9;BBC?CCBBC?B?CBBB6;6:?C@=C;<@9BB===+446:88818;:<7<;968;*//:9995788<;==B7A>?;?;888@D676588999>>A?;;;=88<>:::=>:>==88:=B<>=>@@@AAA366<;<,:49455888(55556<<7756///3;8:8)33558+2-55067756880505=8777+..57078799@@5557//).555,---)-2226299?9=7555
@ATNG8:00530:04924
GATGGTAGGCGTGTGAGAGTCTGCCCAGAAGATCAGGATCTCTAGAAGAATTCAGATTTTTAACACGAGAGTAAACGTAAAAAGAAGGTTTTACAAGACTCACGTTAACAATATTGCAGCAGTACGCACACAATCGAAGCGCAGTAAGGATGGCTAGTGTAACTAGCAAGAATACCACGAAAGCAAGAAAAAAGAAGTACGCTATTAACTATTAACGTACCTGTCTCTTCCGAAACGAATGAGTACTATGTAGAGCTCTATACTACCATCGATGGATCTGAGTCT
+
;;CC?@@<7/0/:/09@BABBCCDD>CBB?BBCB;;7;CBBBBBAB?;;6;<@@BBBEDD1D?BBCDCC;;;A@9@A@@@@@,@@=A<@AA7AAB?B;<;BBB@@>A?BB@BBB?CCCBBBCCCBBBBB@@A@BBBC@BBBBA@@C?C@@;<8;AABCBAA@CBBCBC?BB@BBB?A>>?@9><<899::::%:@;=?>?B=>>>6:78<@>:>:=<@:;6;A@@ABB@B>AAC=B>><?>ABBBAAABBBBAB:;:A@>>>?@>><>@@@?@B?C:::????BA
@ATNG8:00530:04929
GATGGTAGCTCGCTGATGATATCTCCAGAAGATCAGGAACTCTAGAAGAATTCAGATTTTTAACACGAGAGTAAACGTAAAAAGAAGGTTTTACAAGACTCACGTTAACAATATTGCAGCAGTACGCACACAATCGAAGCGCAGTAAGGATGGCTAGTGTAACTAGCAAGAATACCACGAAAGCAAGAAAAAAGAAGTACGCTATTAAACTATTAACGTACCTGTCTCTTCCGAAACGAATGAGTACACACTCTCATATGACACTACCATCGATGGATCTGAGTCT
+
4:<A8<ABCCAFGCBBBBBB>@C==:=>>@@;@@??8A:;;:<<:=;>?9?=ABGDCCDC1@<?@@@@AAAAAC=?;A@???,;;594===0?@C@DDIBBBB;;5;?@@<@BB?BBB@BACCCCBABAC@A=A;;;?A@ACCC??<@>A;;7;AABCCAA>AAAA==9::38>838:877.733,333777$7;89<8>88:=8)//(///3(.(.9>>>;?@955;?<B>;?:2:87338;8A<<<777;?=;<<>>@?@?>??@9?>@ACCF?BBBBBA@:88
@ATNG8:00534:04913
GATGGTAGGCACTGCGCACACATCCCAGAAGATCAGGAACTCTAGAAGAATTCAGATTTTTAACACGAGAGTAAACGTAAAAAGAAGGTTTTACAAGACTCACGTTAACAATATTCAGCAGTACGCACACAATCGAAGCGCAGTAAGGATGGCTAGTGTAACTAGCAAGAATACCACGAAAGCAAGAAAAAAGAAGTACGCTATTAACTATTAACGTACCTGTCTCTTCCGAAACGAATGAGTACGTGTGACGTACGTGAGCTACCATCGATGGATCTGAGTCT
+
5@?>7<DD@CBBBCCCCCCCCCCCC=BBD?CCBBBC?C>ABBCCBB?A@>A@ECBBDDDD3B?ABBBBBBABAD=A@:;;;;*;@=@5BBB:BGCACDCDCBC:98;@CC@CCC@EBABBEDDFBBBCCCC?BBBB?BBBBBBBB?B@C@@>@BCBBBBD?AA@CCC@BB?99:499999,9??;@@AAAA'@A?@858AABAA;?;>>BB:>:=@CBA?BBBBACC?C?BCC>C9:79BBCECCBBBBBAAABABBBCBBBBAA>ABBBBAA?ABBDC===>=
@ATNG8:00541:04895
GATGGTAGTCTCAGATAGTCTATAGTACTCATTCGTTTCGGAAGAGACAGGTACGTTAATAGTTAATAGCGTACTTCTTTTTCTTGCTTTCGTGGTATTCTTGCTAGTTACACTAGCCATCCTTACTGCGCTTCGATTGTGTGCGTACTGCTGCAATATTGTTAACGTGAGTCTTGTAAAACCTTCTTTTTACGTTTACTCTCGTGTTAAAAATCTGAATTCTTCTAGAGTTCCTGATCTTCTGGAGATACACATGATACTCTACCATCGATGGATCTGAGTCT
+
C??;:CBBBCCCCBCCCCBBBDDBB@CCCCCC?BBBD9DD?D?CCCCCCC?CCCCC?C@BBBB?B@BDCCBBBBB?AAAAA1BD>@?CD>CBBC@BCFADG>A@@CDL@CCBBBBBC@CCC@B@CBBBBCBC?BBCC@DAAABBCCDBCCBB@AA?CBB=BD?C?AABBBBCCCBCCCCD<C?B>AAAA@0@CBBC>AACCBBCBBB@CCCC5DA@AC@C@BD@CBBCCBB?B@CCBBBB?BBI@CCCCCCCCCBBACBBAAA8899>DCDBB?BCCCCCCBBA
@ATNG8:00543:04901
GATGGTAGACACGTGTGCTCTCTCGTACTCATTCGTTTCGGAAGAGACAGGTACGTTAATAGTTAATAGCGTACTTCTTTTTCTTGCTTTCGTGGTATTCTTGCTAGTTACACTAGCCATCCTTACTGCGCTTCGATTGTGTGCGTACTGCTGCAATATTGTTAACGTGAGTCTTGTAAAACCTTCTTTTTACGTTTTACTCTCGTGTTAAAAATCTGAATTCTTCTAGAGTTCCTGATCTTCTGGAGATATCATCAGCGAGCTACCATCGATGGATCTGAGTCT
+
;@AB?BBB@@AGCCDBFCCGCCCCCCCCCGCLACBAB=BC?BADDECCBB?BC?@@=?=?BAB@C=?@BBBCB@A>CCA??1CC?BBBB6AAAA?AAA?AA5::A@AB>BAAABBAA=>>>;?=BA@???>>=C??@7;;????;;;;;;A@;;;=;;;:;;5;;@@@???>?>=@;;;;1;9>9;;;;:*:<8898)8;>=>???<<18888(8<==?=A=AA<AAA?=>>;>=AAAAAA7;;=:>?@@@@@@>>>==>AAA@@@:>>>=@@?776///==@A@
@ATNG8:00544:04916
GATGGTAGTGTGTCTCTGAGAGTAGTACTCATTCGTTTCGGAAGAGACAGGTACGTTAATAGTTAATAGCGTACTTCTTTTTCTTGCTTTCGTGGTATTCTTCTAGTTACACTAGCCATCCTTACTGCGCTTCGATTGTGTGCGTACTGCTGCAATATTGTTAACGTGAGTCTTGTAAAACCTTCTTTTTACGTTTACTCTCGTGTTAAAAATCTGAATTCTTCTAGAGTTCCTGATCTTCTGGTAGAGCGTGCATATATCTACCATCGATGGATCTGAGTCT
+
CDCB?CCGGDBBBEBCCCCBBBCBCFBBBBBC?CBAA<CD?B?@ABDDAA<ACCDD@E>CCCC>A>ACCCCBBBD?CCDDD2CC?BBCD>DBCC@CCDACC@CBBCC?CBBBBBBB?BBB?B>BCBB@@??<?BBB@CCCBCCCCCCCCCCBBA=CDD?DC?C?BBBBBBBBC>AA@@@7>9=<99999*:BAA@<ABBCCCIECC5;;;;*;BBCG@F@DD?CCCBCBA>B@AAACBB>BBB@BBDDCBBBBBBBBCBAAAAC?BBBBBBB@BCBBBBBBBB
@ATNG8:00545:04902
GATGGTAGAGAGAGCTCTCTCATCGTACTCATTCGTTTCGGAAGAGTCAGGTACGTTAATAGTTAAATAGCGTAACTTCTTTTTCTTTGCTTTCGTGGTATTCTTGCTAGTTACACTAGCCATCCTTACTGCGCTTCGATTGTGTGCGTACTGCTGCAATATTGTTAACGTGAGTCTTGTAAAAACCTTCTTTTTACGTTTACTCTCGTGTTAAAAATCTGAATTCTTCTAGAGTTCCTGATCTTCTGGTGTCTGATCTGTATCACTACCATCGATGGATCTGAGTCT
+
8:884:6:6@>>B>?=666>@>>=@<6559994?B@@9<<8<+00/:>@>89:5:7-36:=;;199(39988//)/9)/////$///(369:1////27795;=8<<;;:<8@A@@@BBB@BDEGD@G;<;ABBB?BB@@=@AAABBB@@@BAAAAAB?;;9@CC@D?@AA::9DBC>B;;;;;*;=@800000(0/>::)500//////98<<<=+;9955.549<8599999=2929@?969899C@CCCCB@A@;;:@>999B?@>=AAB@BCC>??B@@@??99
@ATNG8:00508:04936
GATGGTAGCTATACGTATATCTATGTACTCATTCGTTTCGGAAGAGACAGGTACGTTAATAGTTAATAGCGTACTTCTTTTTCTTGCTTTCGTGGTATTCTTGCTAGTTACACTAGCCATCCTTACTGCGCTTCGATTGTGTGCGTACTGCTGCAATATTGTTAACGTGAGTCTTGTAAAACCTTCTTTTTACGTTTACTCTCGTGTTAAAAATCTGAATTCTTCTAGAGTTCCTGATCTTCTGGCTCTCGTAGACAGATACTACCATCGATGGATCTGAGTCT
+
<<FEACCBCBBBBABBCCGCCCCCCCBBBCCBABCCC>BB@B@BCCCCBB@BCCBB@C@CBCC@C@CBBABBCCB?@?@@@2@A?BBBA<ACCC?CBB?A@:>>>ABB?BCCCCB@@=@@@;A8?>AA?>>><ABAA8><?A>>?=<<>AAA=<<8==A:AA=C:>>?ABA@@@;@@@DD5@<@=;::::.6=777.6-----=<<>5;;;;+7>@AD<B<@@<@?@A==><@<?@>>>D588@=BA?>>>A???@@AA??@=<=8<<<=>=>=AAAAA@@@::
@ATNG8:00508:04940
GATGGTAGTGATACAGATCAGACACCAGAAGATCAGGAACTCTAGAAGAATTCAGATTTTTAACACGAGAGTAAACGTAAAAAGAAGGTTTTACAAGACTCACGTTAACAATATTGCAGCAGTACGCACACAATCGAAGCGCAGTAAGGATGGCTATTGTAACTAGCAAGAATACCACGAAAGCAAGAAAAAAGAAGTTACTGCTATTAAACTTATTAACGTACCTGGTCTCTTCCGAAAACGAATGAGTACGAGAGTCAGAGCAGAGCTACCATCGATGGATCTGAGTCT
+
8:55.4<<456656>>?>CGCCCCC@CCC:;;?>;929.4443>;A=@@6:39=333>?=+>8>;=0//9/--5,5------$//)/)55505<<9=699995555;:==7;;=8:::;<::<:556665;@;>>:925<<9:9>=;>29::29=99295559<<;:;85853A<4:::::2:8848==BCB'<A1//)////>697+25(55-585;488:::5/-(----3.3..222&256.55622297779=;:5859=;7877:::,2578==?;?8::???<<=
@ATNG8:00509:04974
GATGGTAGTCTCAGATAGTCTATAGTACTCATTCGTTTCGGAAGAGACAGGTACGTTAATAGTTAATAGCGTACTTCTTTTTCTTGCTTTCGTGGTATTCTTGCTAGTTACACTAGCCATCCTTACTGCGCTTCGATTGCGTGCGTACTGCTGCAATATTGTTAACGTGAGTCTTGTAAAACCTTCTTTTTACGTTTACTCTCGTGTTAAAAATCTGAATTCTTCTAGAGTTCCTGATCTTCTGGAGATACACATGATACTCTACCATCGATGGATCTGAGTCT
+
B:66:=;;@BBCBCCCCCCCB@@@A;;5<@AB?A@AD=AB?A@B@BBBBB?BCBBB@B?BA@C@D@DBB=@965C89999:'9:433@;2556615<<75969:=>9929>>>@@>C699B=A=BB@@B@@B?CCDFAFCCCCCCBA@@@;;;AA=;;:;>?8?29995;;<;;795555&57<655999$9=:@@5>999959:>?.9999'9499@8B;@@?BCBAA@@5;5:@@AAA=@@B=BB;;;BBBBDCCCCCBBCBC?BAAABBC@CCBBCAABCD
@ATNG8:00510:04933
GATGGTAGCGAGCGAGTGTGTATACCAGAAGATCAGGAACTCTAGAAGAATTCAGATTTTTAACACGAGAGTAAACGTAAAAAGAAGGTTTTACAAGACTCACGTTAACAATATTGCAGCAGTACGCACACAATCGAAGCGCAGTAAGGATGGCTAGTGTAACTAGCAAGAATACCACGAAAGCAAGAAAAAAGAAGTACGCTATTAACTATTAACGTACCTGTCTCTTCCGAAACGAATGAGTACCTCTCAGACGCTCGTCCTACCATCGATGGATCTGAGTCT
+
5@::5;=BCCCBBBBBDFCBCCAAA>BBB>@@A@A@;@899BCBBC?CC7:89BBBBCCC5C@CCBCFCCBA@A;AA?@@@@0@@>B5;;;&:@A>CBBAABB;;6;@BC@BCC@AA@CBBBCBBBBBCBCD@CCCC@C@@?BCBB?BACAA?BCCCCCCCADBBBCC?AA=???>AAGCC>@@>;999999%:9;9?8?B:@@:,/,/8<>9@:@;BBA@BBBBCDB@B>@@A=A;;6;@?CBBC?ABBBB@@AAAAABA@=A??;?A@>@;;6;898AA@??;
@ATNG8:00513:04960
GATGGTAGAGTACAGTGTAGTAGCCAGAAGATCAGGAACTCTAGAAGAATTCAGATTTTTAACACGAGAGTAAACGTAAAAAGAAGGTTTTACAAGACTCACGTTAACAATATTGCAGCAGTACGCACACAATCGAAGCGCAGTAAGGATGGCTAGTGTAACTAGCAAGAATACCACGAAAGCAAGAAAAAAGAAGTACGCTATTAACTATTAACGTACCTGTCTCTTCCGAAACGAATGAGTACATAGATATACGTATAGCTACCATCGATGGATCTGAGTCT
+
<==>9BBDBCCABBCCCCABBBDC@DCC@CCCBBB?C?BBBBBCB???=??BBBBBBBB3B?AAAAAABBBDD>BBAA??=,87/9<@AA6AAA>=>A@ABBBB;><>@<??>:>;;;>>@???=;<A@@@<A???7::?>=>?@<@<@BC=@@@@@A>>:>B@@BB?CC@CBB<A<@>>8<9;8878878%895:?A@@@@AB<>:>>==:<<A<9:::=???>?>5;5;==4=??<?ABB====?;;;;??@@????AAA888=AAA@@@?<?@@@A9::<7
@ATNG8:00514:04933
GATGGTAGTGGTCATATGAGAGTGTGTACTCATTCGTTTCGGAAGAGACAGGTACGTTAATAGTTAATAGCGTACTTCTTTTTCTTGCTTTCGTTGTATTCTTGCTAGTTACACTAGCCATCCTTACTGCGCTTCGATTGTGTGCGTACTGCTGCAATATTGTTAACGTGATTCTTGTAAAACCTTCTTTTTACGTTTACTCTCGTGTTAAAAATCTGAATTCTTCTAGAGTTCCTGATCTTCTGGTATGACTAGTGTAACTACTACCATCGATGGATCTGA
+
//992557-/)////5>9;?A::5=>;;;;;>>466=>4<<7:599656<<7<;;<;795:;//)/4777:555597;<===)<<39444)49;39555455.599955.559;;9;;9<<<.5.5555;9996;;9;4;56699@BB@BBC:69=?@@A;?>3=8994444.44.4999;1;:?8<<<<<$45:;;)5555;;666<8<<<<*<///9495<=266;>???:=:<<::54.55;9==<<://///7//)/::9:;<7;99----36----8
@ATNG8:00520:04933
GATGGTAGGACTGCGCACACATCCCAGAAGATCAGGAACTCTAGAAGAATTCAGATTTTTTAACACGAGAGTAAAACGTAAAAAAGAAGGTTTTACAAGACTCACGTTAACAATATTGCAGCAGTACGCACACAATCGAAGCGCAGTAAGTATGGCTAGTGTAACTAGCAAGAATACCACGAAAAGCAAGAAAAAAGAAGTACGCTATTAACTATTAACGTACCTGTCTCTTCCGAAACGAATGAGTACTACTCTCAGAGACACACTACATCGATGGATCTGTGTCT
+
BCCC@<<<9@::6;>>CCCA@;<;05;;6=CCCCE:;:9BB@B9:244.4.4989:::::#/)/;9>=?@<9878*8>;;9955#59./)///&///)/<<;:<;9;59.4:2494.5<<?BCCCBBBDCCCBB=AA::5;>@<=;8924<>>;:>>A=A@@@;?::8A@;=<9;<71;77773&77;5;?AABB)BC?B667>>??A8;7;ABA7;8;@DCC@DDCBABA3:3999,78827BBCCCCBBBAABBBBBCCC>>@@AA@@@>>>?B?BCB999BBBB
@ATNG8:00521:04938
GATGGTAGTATAGAGCTCTACATAGTACTCATTCGTTTCGGAAGAGACAGGTACGTTAATAGTTAATAGCGTACTTCTTTTTCTTGCTTTCGTGGTATTCTTGCTAGTTACACTAGCCATCCTTACTGCGCTTCGATTGTGTGCGTACTGCTGCAATATTGTTAACGTGAGTCTTGTAAAACCTTCTTTTTACGTTTACTCTCGTGTTAAAAATCTGAATTCTTCTAGAGTTCCTGATCTTCTGGATACACTCATGTGCACCTACCATCGATGGATCTGAGTCT
+
6BCC@C>CCCBBBBCCCCBEECCCBBBCCCBB@CBBB<BB@D?BBBDCAA=ABBBB;A?DCAA?B@BBBBBBCCC>BBBBB1B@=@BBB;BB??=?BC?BB587ABBB?BCCA@@@A:@@@:@;AAA@@>>>9>AAA8<<>?>=<;@@ACDA>>@;?@@;@A;A;>>C@AAAAB;?===<2=;?;?@?@?/?A===6;/////<<<?:>?>>/>@??B=C;??<?AA@?>>:>=CB>>>>:=?A<@@DAA=;=?:::>@BB<A>>::8::A<<:=CAAA@>@AA
@ATNG8:00522:04951
GATGGTAGAGAGACTGTAGCGCACCCAGAAGATCAGGAACTCTAGAAGAATTCAGATTTTTAACACGAGAGTAAACGTAAAAAGAAGGTTTTACAAGACTCACGTTAACAATATTGCAGCAGTACGCACACAATCGAAGCGCAGTAAGGATGGCTAGTGTAACTAGCAAGAATACCACGAAAGCAAGAAAAAAGAAGTACGCTATTAACTATTAACGTACCTGTCTCTTCCGAAACGAATGAGTACTGCGTCTCACTCTCGCCTACCATCGATGGATCTGAGTCT
+
;D>J@CBBBABA@AADCEIDDCBBB>BCC@CCCB@@>@@CDDCBBC?CC?C?BBBBBBBB3B?BBCBBBCBBCC>BBBCBCC2?@=@9BEF;BBDADFCCCCC::6;>@@=BBA>ABCCDDCCJFCBBBCCC@BBAB?A@@?AA@@=A?BBB?CBCCCDCCABBBBBA?CC@BBB5:::::,888299::::%:@;9:89DABAA;>;>@@@;?;?BCCB?BBAABAA>A?BBC=B??>?BABBDCA???B@@????A@ACD?BAA>ACCC????B@A@A>>>AA
@ATNG8:00523:04935
GATGGTAGACATATCGTACTCTCTGTACTCATTCGTTTCGGAAGAGACAGGTACGTTAATAGTTAATAGCGTACTTCTTTTTCTTGCTTTCGTGGTATTCTTGCTAGTTACACTAGCCATCCTTACTGCGCTTCGATTGTGTGCGTACTGCTGCAATATTGTTAACGTGAGTCTTGTAAAACCTTCTTTTTACGTTTACTCTCGTGTTAAAAATCTGAATTCTTCTAGAGTTCCTGATCTTCTGGGCTGCGCTGATATGCGCTACCATCGATGGATCTGAGTCT
+
55:;:>BCCDDCBBCCCCCCCEBCCCEEDC@A?ABCD=AA?B@BEAAACC?CCBBB@B?BBBB?B<AABBBBBBB>ABDCD1A@=BBAA;=><?>@@@?AB<??BBBB?A?AA@@>=9@>>;@:AA>>@?@><A>>=:<>>A=>>>>>AAB???@<>===??=?=@@@A@???>8=;;;;/;8<8==AAA/AA>>>9>===C?>=;;5;=<=+<=>>B<C=AB=???@@BA<?<??B@::46;:;6=///=:99???>>>?>>>?=ABAA@@@<@@?>?@;;;A
@ATNG8:00543:04960
GATGGTAGTATATCGCGTCGCTATCCAGAAGATCAGGAACTCTAGAAGAATTCAGATTTTTTAAACACGAGAGTAAACGTAAAAAGAAGGTTTTACAAGACTCACGTTAACAATATTGCAGCAGTACGCACACAATCGAAGCGCAGTAAGGATGGCTAGTGTAACTAGCAAGAATACCACGAAAGCAAGAAAAAAGAAGTTACGCTATTAACTATTAACGTACCTGTCTCTTCCGAAACGATGAGTACTATAGACTATCTGAGACTACCATCGATGGATCTGAGTCT
+
44448>5555@=99;<<<<<>AB@B==;;45955;;9>7;;>559:24:39.444444444#44(4888::9444;03344;;;(45.54999+955.5555;==>>7;7;<8>>;8<<A<CB=?>>>B?CB@@:<<00+/::99<<B:?7545.4:::;55579999;;7883873,3789:2:984337778%7>97918<;53..(.37...050665557:;<;;;<7969<>4:0//699;>??@??>ABAA:???@?=>>;;2;73/8//(/8889::;;;
@ATNG8:00547:04967
GATGGTAGCTCGCTGATGATATCTCCAGAAGATCAGGAACTCTAGAAGAATTCAGATTTTTAACACGAGAGTAAACGTAAAAAGAAGGTTTTACAATACTCACGTTAACAATATTGCAGCAGTACGCACACAATCGAAGCGCAGTAAGGATGGCTAGTGTAACTAGCAAGAATACCACGAAAGCAAGAAAAAGAAGTACGCTATTAACTATTAACGTACCTGTCTCTTCCGAAACGAATGAGTACGAGAGAGCACACGTGTCTACCATCGATGGATCTGAGTCT
+
=>==:=CCCB>>BCGCCC@BCCCCC?BCC@CCCC@@?@@BBCCCCC?AA>B?BBBBBBBB3B@B=>>CAAA98829AABDCC5CD@D@DDD;CCC@CJCCBCC@@=@@CC?BCCAAAA@@ACCCCBBBBBAB@DCCC?@A@BAAAB>A?C@@>ACCDDDBB?BBBBBC?BB@BBB999??<5??==?AABB3BC?B:9:EEA@@<><>>BB=@=@BCAA?ACDDCCC?B?BBC=BAA>ABBBBBBBBBBBBBBBCCABAACCBAA<A???AAA=AA>AAAA>>>
@ATNG8:00548:04951
GATGGTAGTATAGAGCTCTACATAGTACTCATTCGTTTCGGAAGAGACAGGTACGTTAATAGTTAATAGCGTACTTCTTTTTCTTGCTTTCGTGGTATTCTTGCTAGTTACACTAGCCATCCTTACTGCGCTTCGATTGTGTGCGTACTGCTGCAATATTGTTAACGTGAGTCTTGTAAAACCTTCTTTTTACGTTTACTCTCGTGTTAAAAATCTGAATTCTTCTAGAGTTCCTGATCTTCTGGTGAGATATGCATGATGCTACCATCGATGGATCTGAGTCT
+
CCCC@DDCBBBBBBCCCDCCCCBBBBCCCBBB@BDED=BB?B?BBCCBBA>BBBBB>B?BBBB?C?AAACAAABB7BCDDD3BB?ABAD=AAAC?BBB@BC599?AAA>AAB?@@@@<@@@=A;@@AAA???<@>>>9=<@:::@@@@B@@====8===:?>:@<@>>>AAAAA=A====2=;?=AABAA/AA<<;*//:///:76;;?AA?.>@???;A;:;6;@@AB@@<?<??;;;>:=?B=@>>>@;;;>>=@@A@::;::5:=88=6606:;;@A@@@A
@ATNG8:00502:05013
GATGGTAGACACGTGTGCTCTCTCGTACTCATTCGTTTCGGAAGAGACAGGTACGTTAATAGTTAATAGCGTACTTCTTTTTCTTGCTTTCGTGGTATTCTTGCTAGTTACACTAGCCATCCTTACTGCGCTTCGATTGTGTGCGTACTGCTGCAATATTGTTAACGTGAGTCTTGTAAAACCTTCTTTTTACGTTTACTCTCGTGTTAAAAATCTGAATTCTTCTAGAGTTCCTGATCTTCTGGATAGCGACGCGATATACTACCATCGATTGATCTGAGTCT
+
;FEE>@ACDCC@BBAABICFGBBCDCBBCA;;8;AAC>CD@CABBBC;;;>BAABC@B@BBBB?B@BCC??==<A=?:;;;+?@;A???7=AAB?BBB=??;??@ABC?BBBBCC@@<???<@<??AAAAAA=C>>>9==<=>>=>=>>>>>==>:;;;=AA=A:==AAAA@@?477:::,:494;9===,88677*--3---359>9>CCC*::555056:A6>@@A:;;<><>@AA>=:=??;@@@@@??==<<<9::<<;==;?B=>>?<???@:;:=@A?
@ATNG8:00509:04981
GATGGTAGCGCACACATAGATACTGTACTCATTCGTTTCGGAAGAGACAGGTACGTTAATAGTTAATAGCGTACTTCTTTTTCTTGCTTTCGTGGTATTCTTGCTAGTTACACTAGCCATCCTTACTGCGCTTCGATTTGTGCGTACTGCTGCAATATTGTTAACGTGAGTCTTGTAAAGCCTTCTTTTTACGTTTACTCTCGTGTTAAAAATCTGAATTCTTCTAGAGTTCCTGATCTTCTGGATAGCGACGCGATATACTACCATCGATGGATCTGAGTCT
+
<::;8555==BB=999A;A;DCB@@@:66>>=8=:>=59>.9.5===>CA;/////)/)/99A=B=@AAA=@=00-/;;;;+<<7;=@>)9444.5::7;;7<<>>>?:>=A696==156@4:49@BCBBAA8>0//7.///:<<<>@;;;;;94:<=8=A:>;000//99/515<=>6==8<999999(55555)5555566==>:?@@@+=<<<<.515:7<<=@<??;?290:;;>+/0@<=>A??999==99949:9>:@8<>>>885:;@@@@669@A
@ATNG8:00509:05023
GATGGTAGAGAGACTGTAGCGCACCCAGAAGATCAGGAACTCTAGAAGAATTCAGATTTTTAACACGAGAGTAAACGTAAAAAGAAGGTTTTACAAGACTCACGTTAACAATATTGCAGCAGTACGCACACAATCGAAGCGCAGTAAGGATGGCTAGTGTAACTAGCAAGAATACCACGAAAGCAAGAAAAAGAAGTACGCTATTAACTATTAACGTACCTGTCTCTTCCGAAACGAATGAGTACGATGAGATCTCGTGTGCTACCATCGATGGATCTGAGTCT
+
BB9<66>BDCCBBGBBBCCDDB:997;CDGCBBBCB?A@BCCCCCC?CC?B?BCDBBBBB3B@CCBBBCBCBBB<AA@@@@@0?A=A5;;;.;BC@CCCCCCEDC@B?BC@CBC?BCCCCBBBCCCBBBCCC?CCDD?A@BBCCAA>B@C??>?EECCABA?CACCDG@>><?AA<@A???8===;?BDFD3CC?BA@@CABDE8;5;<::1818;BBB?DCAA@AA8:7:AA<ABB@BABBBAACBABBBBB?===AA@=>>>><@@@@?9>9>A@@@CBCBB
@ATNG8:00511:05019
GATGGTAGCAGACGTGACAGAGCGCCAGAAGATCAGGAACTCTAGAAGAATTCAGATTTTTAACACGAGAGTAAACGTAAAAAGAAGGTTTTACAAGACTCACGTTAACAATATTGCAGCAGTACGCACACAATCGAAGCGCAGTAAGGATGGCTAGTGTAACTAGCAAGATTACCACGAAAGCAAGAAAAAAGAAGTACGCTATTAACTATTAACGTACCTGTCTCTTCCGAAACGAATGAGTACTATGTAGAGCTCTATACTACCATCGATGGATCTGAGTCT
+
;<>>:=BCCCCC@@;@:9:BCDDCE@;;;ADDCCCC?B<@@@@???<?C=A?ABBBCCCC3B?@@000@@@A@A@??@@A@@,;;6;@CDD;;;;@B;:;9:=>@;><@@?CCB?BCBBCBBCCCCCBB:;;@CD@@?@BBABB@A=@AGCB@BBBBCCBB?BCCCCB@BAA=9808=777*333/737787$788;;=B>9<>9.2/2777+5.5:A??<A??>BBC<?<>@@9@AA>AAAAABBABADDBBBBAA>>>???@;;5;A?;;;?<????B??@DB
@ATNG8:00513:04997
GATGGTAGTGTGTCTCTGAGAGTAGTACTCATTCGTTTCGGAAGAGACAGGTACGTTAATAGTTAATAGCGTACTTCTTTTTCTTGCTTTCGTGGTATTCTTGCTAGTTACACTAGCCATCCTTACTGCGCTTCGATTGTGTGCGTACTGCTGCAATATTGTTAACGTGAGTCTTGTAAAACCTTCTTTTTACGTTTACTCTCGTGTTAAAAATCTGAATTCTTCTAGAGTTCCTGATCTTCTGGAGATACACATGATACTCTACCATCGATGGATCTGAGTCT
+
8:@:7;ABBABBABB@;;<CCCCCBCBD;;;A?ACCC>CC?C@BBBBCDHHCDCBC@CAICCCADACDICC<<;@=;;;;;*5?7@ABB=BBA@?@@A;?@<@@@BBC@CCDDBBBC<;;D@E@IFBBBBAIGHBBB;;=GJBCAAABBBBA@AB@CCH@CC@C@CCCB@@AIE9;;BBB7B?B<@@BBB,AC;;;0;;;;;:;;9@29999'9995929=@A?AABABBA=A=@@@@@@7;;DACIJBBBDCCA@@@@@AAA;:6:???ACD@CCBBBBBBCB
@ATNG8:00514:05021
GATGGTAGGCACTGCGCACACATCCCAGAAGATCAGGAACTCTAGAAGAATTCAGATTTTTAACACGAGAGTAAACGTAAAAAGAAGGTTTTACAAGACTCACGTTAACAATATTGCAGCAGTACGCACACAATCGAAGCGCAGTAAGGATGTCTAGTGTAACTAGCAAGAATACCACGAAAGCAAGAAAAAGAAGTACGCTATTAACTATTAACGTACCTGTCTCTTCCGAAACGAAAGTACGTGTGACGTACGTGAGCTACCATCGATGGATCTGAGTCT
+
5B@<=BBB?CCBBHBCCCCDCCBDD?CCC@CCCCCFAC@ECCCBBCAEE>A?@CDFCCCC2C@CCCCBBBBAA@:@A>@@@@0@B?CAEFE=FGC@CCCCCCC::8<@BC@BDDACBBABBHDCCCCBBBBB@A@@B?BBBBAAAB?B@DCBBDCCCCCBC?BBBBBB???;????BBBBB>CBB@BBBBB3BA<BCBDBBBCD@D@CCCC?C?DBCCB?AAAAACB@C?AAC>CBBB>BBABACCBAABBBBB@A@>>>@AA@BB@BCAA>ABB?BBBB>>
@ATNG8:00516:04981
GATGGTAGTGTGTCTCTGAGAGTAGTACTCATTCGTTTCGGAAGAGACAGGTACGTTAATAGTTAATAGCGTACTTCTTTTTCTTGCTTTCGTGGTATTCTTGCTAGTTACACTAGCCATCCTTACTGCGCTTCGATTGTGTGCGTACTGCTGCAATATTGTTAACGTAGTCTTGTAAAACCTTCTTTTTACGTTTACTCTCGTGTTAAAAATCTGAATTCTTCTAGAGTTCCTGATCTTCTGGTAGAGCGTGCATATATCTACCATCGATGGATCTGAGTCT
+
;B>F@B??ACBCCCCDCCBCCCCCBBBBBBDC=@?CD>CC?A?CBBDEBB?BCCDD@F@FCEC@B@CDFDEBCCC>:::;;.;D@DCCC>CC@A@BGCDGDABBBCCC@CCCCCBBC@CCC@C?CCCCCBBC?CBDD?CCCBBBCDDCBBCCBBB?CCD?BB?B?BBCCCCBB@BCCFF:C>B=;;:;:*;EBBB>CCEDCCKCBB=AA@A,@A@@A>A>BB=BCBBBCC?C?AABBCCA@A@@BBBBBBBACBBBBBCCCCBB>AABBBBB>BBBABBB@@@
@ATNG8:00517:04993
GATGGTAGCTCTGCTCTGACTCTCGTACTCATTCGTTTCGGAAGAGACAGGTACGTTAATAGTTAATAGCGTACTTCTTTTTCTTGCTTTCGTGGTATTCTTGCTAGTTACACTAGCCATCCTTACTGCGCTTCGATTGTGTGCGTACTGCTGCAATATTGTTAACGTGAGTCTTGTAAAACCTTCTTTTTACGTTTACTCTCGTGTTAAAAATCTGAATTCTTCTAGAGTTCCTGATCTTCTGGGCAGACTCTCACACGCCTACCATCGATGGATCTGAGTCT
+
:;>>8;;;:;;;;@BCCBCCCBCBBBB;;9@A<?:;;5;A;A?A?;@BCC@CCBAA?B@BBBC@GBFGCCCCCCB?@@@@@09>6>:9;.;;;949AA:?@?BBBCDD@BBCBECBCACBB@B@CCA@@@@B>BDBB@DCC;;;CBAABBAAA@@>@CC@AA=A<@;;;CABBB>BBBBB8B=B;?AAAA,??@AC>BBCBBBBBAA?BBBB5BBBBC@B@CH@CB@@@;;5;<@@?@@@6;;AC;BCBC@@@BBBBBABC?@@@@BBACAAB?AB;;;@@@?A
@ATNG8:00518:05027
GATGGTAGTGTGTCTCTGAGAGTAGTACTCATTCGTTTCGGAAGAGACAGGTACGTTAATAGTTAATAGCGTACTTCTTTTTCTTGCTTTCGTGGTATTCTTGCTAGTTACACTAGCCATCCTTACTGCGCTTCGATTGTGTGCGTACTGCTGCAATATTGTTAACGTGATTCTTGTAAAACCTTCTTTTTACGTTTACTCTCGTGTCAAAAATCTGAATTCTTCTAGAGTTCCTGATCTTCTGGACGACGCGCACTGACACTACCATCGATGGATCTGAGTCT
+
4444.4;EDCAACCCCCCCCCBBBCFBAAB;;8;BCC@DC@C?BBEECCB@DGDBB@B@CCDC@B@CCGCCCCCCACCIFF5BB@BCCF?FDBB@BFEACCABCBBBEACDFCCDBB@BBB?B@CDCDAAAB@BBBB@CCHCCBAABCDCB@@@A=AA@=@D@C@BCCDDCABB>A;;;;6;>B>;;;;;*;BBCD>BBCDCIIDEGCCCCD2A;<;B=B<A@?BBCAA;;8;?CCBBBB>AAB@CA<;;CDDCCBBDCCCCCBB@BBBBCBB@BBBBBBBBAB
@ATNG8:00519:05018
GATGGTAGATATATGCACGCTCTACCAGAAGATCAGGAACTCTAGAAGAATTCAGATTTTTAACACGAGAGTAAACGTAAAAAGAAGGTTTTACAAGACTCACGTTAACAATATTGCAGCAGTACGCACACAATCGAAGCGCAGTAAGGATGGCTAGTGTAACTAGCAAGAATACCACGAAAGCAAGAAAAAGAAGTACGCTATTAACTATTAACGTACCTGTCTCTTCCGAAACGAATGTACATAGATATACGTATAGCTACCATCGATGGATCTGAAGTCT
+
<BBB@CCCDCCCCCCCCBBBCCCCD<@AC@CBCBBB?A@CDCCCBB???=??CABBBBBB3B?BBAABCCC>>>7>?@ABBB5BC@C?BBB;BCC@CCCCCCCCD=A=@@=@CC@CCCBBBCCBCCCCCCBB?CCCC?BBBBBCCC?C@CBC?ABBDDCCC?CACBBB?CC@BBB>A@@@@9::9<ABBCB3CC?CAAABAAA>8=9==AA7;5;AA@@=@B@@ACD@D?BBB<AAA>ABBBBBBCBBBBAACBBBBCBBAA=;@???@CC<A?>>>A:==>?
@ATNG8:00519:05027
GATGGTAGCGCACACATAGATACAGTACTCATTCGTTTCGGAAGAGACAGGTACGTTAATAGTTAATAGCGTACTTCTTTTCTTGCTTTCGTGGTATTCTTGCCTAGTTACACTAGCCATCCTTACTGCGCTTCGATTGTGTGCGTACTGCTGCAATATTGTTAACGTGAGTCTTGTAAAACCTTCTTTTACGTTTACTCTCGTGTTAAAATCTGAATTCTTCTAGAGTTCCTGATCTTCTGGAGATACACATGATACTCTACCATCGATGGATCTGAGTCT
+
>>>A9;<;;;;<<<=?>>C@B<<<:5555444.44;;)557:8666;;>=9666<<8=466B?9>:CBB=@9;4>54444&44.4:;>/:9A@=<@A8>>*00*0>:<@C@@>===>:<<<7>49;55//99)////)//<>>;;;<<5449444.544./727)//7799;::495555&57<55555&5555<3;;;;9;95554999&55;55.69;;6<55454939.444;::5445.599;9<:///::;>998://)//6689=8<<555<;;:>
@ATNG8:00522:04987
GATGGTAGCTATACGTATATCTATGTACTCATTCGTTTCGGAAGAGACAGGTACGTTAATAGTTAATAGCGTACTTCTTTTTCTTGCTTTCGTGGTATTCTTGCTAGTTACACTAGCCATCCTTACTGCGCTTCGATTGTGTGCGTACTGCTGCAATATTGTTAACGTGAGTCTTGTAAAACCTTCTTTTTACGTTTACTCTCGTGTTAAAAATCTGAATTCTTCTAGAGTTCCTGATCTTCTGGGATGTGTGCGCAGTGCCTACCATCGATGGATCTGAGTCT
+
AACC?CBBCCBBBBCCDCCCCCBBCBBBECAA?ABBF?DC?B?BCCCCCC=BACCC?C?BBBB?B@BBACCCEBA=??<=<,<><@AAA<AA@@<ABB>BB?==>BBB<??BAAABB@B>>=A=????A??>=@@@@<88:BBA><<AAAA?<<>=A>><>@<@<???ADDAAA<?>>>>5>=A<??AAA/AA:986:<<<AA<;;;7;EDE/?;;;A<A=AA=@@@@?>><><?>AA=;7898=4=///===@@@A>>>A<@@@<@=;:;::;?@>>;;;@@@
@ATNG8:00522:04989
GATGGTAGGCGTGTGAGAGTCTGCCCAGAAGATCAGGAACTCTAGAAGAATTCAGATTTTTAACACGAGAGTAAACGTAAAAAGAAGGTTTTACAAGACTCACGTTAACAATATTGCAGCAGTACGCACACAATCGAAGCGCAGTAAGGATGGCTAGTGTAACTAGCAAGAATACCACGAAAGCAAGAAAAAGAAGTACGCTATTAACTATTAACGTACCTGTCTCTTCCGAAACGAATGAGTACGATGAGATCTCGTGTGCTACCATCGATGGATCTGAGTCT
+
BDCC@CCC?CBBBCCCDDCBBB@@@<@CC@CBBCCC?C=@?::...).80<6<AC>@???1??CBBABBBBAA?8=>88777(8@;B8???5?BB?BAAACAAAA>C;==9<<=:<<???@>=>@@@A:::A:???A7==>??A><8><AAB?BBCBAAAA>A>=AAA>AA>BBB>BB@?>8;;<888887(7<8=@A@@@AAA<A:A??A;@;>>>>>;AA<<;;;;B<AA@9@BB?@@@A>>?BBCB??AABAA>>><<<<==8>@B>A>>:>>>A@A>>><
@ATNG8:00524:05029
GATGGTAGCACGACACGACGATGTGTACTCATTCGTTTCGGAAGAGACAGGTACGTTAATAGTTAATAGCGTACTTCTTTTTCTTGCTTTCGTGGTATTCTTGCTAGTTACACTAGCCATCCTTACTGCGCTTCGTTTGTGTGCGTACTGCTGCAATATTGTTAACGTGAGTCTTGTAAAACCTTCTTTTTACGTTTACTCTCGTGTTAAAAATCTGAATTCTTCTAGAGTTCCTGATCTTCTGGGATGTGTGCGCAGTGCCTACCATCGATGGATCTGAGTCT
+
6CCC@CCDDDC@@ABABDC;6:EFDCCCDCBC@CCCC=CD@D@@@ACCCC?BBAAC@C@BAAC@C?CBA@@ACCC?AAAAA/BB@C8899:CCC?AAB@CB599:CAA@BCDA@?CC?DAA;?;@@@@AAAA<AAAD8?=>=?<<<AAAAAA==><>>><AA<A;?AAAAAAAD<???AA6A=@<>>>>>/=A===5<=<:;;B>>>=CCDD/A===A<B=AA=@@@B>>>;?;>>AAAA:99=>6@///@<;=>>@@@@B:>>B=>>>@???<@>>==>>???
@ATNG8:00528:04994
GATGGTAGCACGACACGACGATGTGTACTCATTCGTTTCGGAAGAGACAGGTACGTTAATTAGTTAATAGCGTACTTACTTTTTCTTAGCTTTTCGTTATTCTTGCTAGTTACACTAGCCATCCTTACTGCGCTTCGATTGTGTGCGTACTGCTGCAATATTGTTAACGTGAGTCTTGTAAAACCTTCTTTTTACGTTTACTCTCGTGTTAAAAAATCTTGAATTCTTTCTAGTAGTTCCTGATCTTCTGGGTCTCTCTCTTCACGCACTACCATCGATGGATCTGAGTCT
+
<DC?;BCCBB00/:00/::55-//7//5566A49565)555:7;;;<<<<=A@0/0*0)/)/::3:///9::0///)--7777'68*-/9:;;/:<;2//388)///8//(/77778:;599>,0)/6///66639>=94996555555.......623330.2+2+2255586<9/57<<9+638+22555'55556/655599252=/55555$555+33,3,333(366///;;6;177<<::///;;+//76566..(.339788;33.3887755(..659;9955
@ATNG8:00531:05001
GATGGTAGATACTCGCTGATACACCCAGAAGATCAGGAATCTCTAGAAGAATTCAGATTTTTAACACGAGAGTAAACTGTAAAAAAGATGGTTTTACAAGACTTCACGTTTAACAATATTGCAGCAGTACGCACACAATCGAAGCGCAGTAAGGATGGCTAGTGTAATCTAGCAAGAATACCACGAAAGCAAGAAAAAAGAAGTTACGTCATATTAACTATTAACTGATACCTGTCTCTTCCGAACGAATGAGTACTACTCTCATAGACACACTACCATCGATGGATCTGAGCTCT
+
:<<<666@:=555;;;9=555999939;>856659<6<04/97////17:6:8=?///;;:$/+///99773//8/8////9999&:7775::9.986(----(-96779.6(//(...27777>;;;;<;99666<8@BCB;B=====<C<B9?:929:957///+//;;;;B=??*00/)0//88/8;=7======%335:9497-----:;06033/.(.0...///60/33388>6;488143<6:97//.333;=;;2229;=<=<<7773,33333;<6::=<=:533;;
@ATNG8:00536:04999
GATGGTAGAGTATCATGTGTATCTCCAGAAGATCAGGAACTCTAGAAGAATTCAGATTTTTAACACGAGAGTAAACGTAAAAAGAAGGTTTTACAAGACTCACGTTAACAATATTGCAGCAGTACGCACACAATCGAAGCGCAGTAAGGATGGCTAGTGTAACTAGCAAGAATACCACGAAAGCAAGAAAAAGAAGTACGCTATTAACTATTAACGTACCTGTCTCTTCCGAAACGAATGAGTACTATAGACTATCTGAGACTACCATCGATGGATCTGAGTCT
+
/7A<6;=B@?<@?>CAAAD::999B:>>?7;ABCCC@C?BBCCCBC@CC>B>AAB::;;;*;?BBBBCCCBBB@:AC:::::*;@=?>BBB8BCB?BCDCCCC??=@@AA?BCC@CBBBBBBCCCECCCC@C@CGBB>BCBBDDAA?BAGBB?BCCCCCCC?CACCCA?BB?>>?>?>;;;3>>?9?CCDC2CD?B?>?DCBBB?B?ABAA<?<@@CCC@AA@CCCC?B@CDE>B@@>@ACCDBCAAABBCBBBBCBBBCCD@???BBBAAAB?CBBBA??ABB
@ATNG8:00539:05012
GATGGTAGTGTGTCTCTGAGAGTAGTACTCATTCGTTTCGGAAGAGACAGGTACGTTAATAGTTAATAGCGTACTTCTTTTTCTTGCTTTCGTGGTATTCTTGCTAGTTACACTAGCCATCCTTACTTCGCTTCGATTGTGTGCGTACTGCTGCAATATTGTTAACGTGAGTCTTGTAAAACCTTCTTTTTACGTTTACTCTCGTGTTAAAAATCTGAATTCTTCTAGAGTTCCTGATCTTCTGGATAGCGACGCGATATACATCGATGGATCTGAGTCT
+
CDCC@BCCCCCCCCBCCCCCCBCBCCCCCC@@=?>>>9@C?C?CDDCCBB?CCDCB?B?ECCC@C?DCCCCBABB;:::;:*;A>B@AA<@C@@?AFFBJD<AABDDD@CECCCCBB@CEF@B?CCB?BCCE@CBBA@DDDCCCCBBCCCCA@AC@DBB?BC?C?BBCBBCCDG@CCCCC;C@C=??@@@0ADFJG>CCCECCCCCD@CCCC5CBBBD@B@BC?CBBDCAC=C@CCBCCD?BBB@DCCDCCCCBBBBCBBBCCACCABB?AAAABBBB@@
@ATNG8:00546:04986
GATGGTAGACATATCGTACTCTCTGTACTCATTCGTTTCGGAAGAGACAGGTACGTTAATAGTTAATAGCGTACTTCTTTTTCTTGCTTCGTGGTATTCTTGCTAGTTACACTAGCCATCCTTACTGCGCTTCGATTGTGTGCGTACTGCTGCAATATTGTTAACGTGAGTCTTGTAAAACCTTCTTTTTACGTTTACTCTCGTGTTAAAAATCTGAATTCTTCTAGAGTTCCTGATCTTTCTGGGCAGACTCTCACACGCCTACCATCGATGGATCTGAGTCT
+
5D@@>BCBCABBCBECCCCFCBBBCCCBBB@A>@BBE?CC?C@CC@?@BB?AABDA?C@BBBC?C?DCBBBBBAB@????>.:=:=0/*/9:=097@=BD?@??CCC?C@A@@>>@9@AD<A<@@@>==AA=AA@@:???<;;A@@@????;;<8;==:>@<A<AA?AAAB>><>>>A>/=5:5:>BBC/AA===6;;C???@A==:=DDD/A=<=A<A9>=<A?>?C??<><>A>>766-7==>8@==:;:=<>AB>>>@<?>?;<<======B@@@?>>>BD
@ATNG8:00503:05032
GATGGTAGCTCGCTGATGATATCTCCAGAAGATCAGGAACTCTAGAAGAATTCAGATTTTTACACGAGAGTAAACGTAAAAAGAAGGTTTTACAAGACTCACGTAACAATATTGCAGCAGTACGCACACAATCGAAGCGCAGTAAGGATGGCTAGTGTAACTAGCAAGAATACCACGAAAGCAAGAAAAAGAAGTACGACTGATTAACTATTAACGTACCTGTCTCTTCCGAAACGAATGAGTACACACTCTCATATGACACTACCATCGATGGATCTGAGTCT
+
4;;;5;>>;;<@IAA;;;BBBABAB@BCB@CA;;;?;@<AA@?>>?237-7-3889:===+<<<<<>?BB@@>33399999':4254999&5599>;;;:77///5996;;=:<<<<?>@B;<<;A>:946;4448<5555>==9@;>6626;:<<<>;6////664/3,333,3999=2333,37777$334776////.....305...26267733(....227.5.566/6;;288922255566669555555777;;5505882226,227555;222
@ATNG8:00503:05037
GATGGTAGTATCTGCACACTCTGTCCAGAAGATCAGGAACTCTAGAAGAATTCAGATTTTAACACGAGAGTAACGTAAAAGAAGGTTTTACAAGACTCACGTTAACAATATTGCAGCAGTACGCACACAATCGAAGCGCAGTAAGGATGGCTAGTGTAACTAGCATGAATACCACGAAAGACAAGAAAAGAAGTACGCTATTAACTATTAACGTACCTGTCTCTTCCGAAACGAATGAGTACGAGAGAGCACACGTGTCTACCATCGATGGATCTGAGTCT
+
::8949<@A===;;;<<>=;;;;;;7;;9699==99.98<@@?@AA=A@6:4:A@AAEF:B@B??80/;8//(//////&4:5:.555&555.5@AB696<<4=89:44558==<<666==>@BBBBBB>BABB?BBAAABBB@D@C@A>@BBAAA;:6:@@?@??=@9>>:.44444)444<7BBBB:BB=?>>::;>@<7<5<<6529@@@AAA?ABB????@E>BBC>BBB=?@BAA@AAA??>@999CCC998CDABA<>:97:65-67:655..--
@ATNG8:00507:05071
GATAGAGACTGTAGCGCACCCAGAAGATCAGGAACTCTAGAAGAATTCAGATTTTTAACACGAGAGTAAACGTAAAAAGAAGGTTTTACAAGACTCACGTTAACAATATTGCAGCAGTACGCACACAATCGAAGCGCAGTAAGGATGGCTAGTGTAACTAGCAAGAATACCACGAAAGCAAGAAAAAGAAGTACGCTATTAACTATTAACGTACCTGTCTCTTCCGAAACGAATGAGTAACTATGTAGAGCTCTATACTACCATCGATGGATCTGAGTCT
+
<D=<:;GDJDBBCDGGECBB>AAA@CCDCCC@C@CCBBBBB@BB@B@CBBBBAAC2?=?@@787BBBA@9>878>=>,::48?ACD8A@B<??@=<==??<?<@B:==<7:9AAAAAAAA?>>:::B<?=>@:=>>A?@7638;?AA=?:;;;?AB=B???BB?BB@BCC;?>999+876/88888(8<7=;;;??;;;;>;>??A1818;;;;<===?==<1818?A;>AA>??=A::39997<??BDDEDAAAADBAAA7;<@@@@@<@@A:::@@BB
@ATNG8:00509:05053
GATGGTAGGACGAGCGTCTGAGAGGTACTCATTCGTTTCGGAAGAGACAGGTACGTTAATAGTTAATAGCGTACTTCTTTTTCTTGCTTTCGTGGTATTCTTGCTAGTTACACTAGCCATCCTTACTGCGCTTCGATTGTGTGCGTACTGCTGCAATATTGTTAACGTGAGTCTTGTAAAACCTTCTTTTTTTACGTTTACTCTCGTGTTAAAAATCTGAATTCTTCTAGAGTTCCTGATCTTCTGGTGTCTGATCTGTATCACTACCATCGATGGATCTGAGTCT
+
5BCB@BCC@CBABA@@BBBCBDCC@BBDCCCC>CDDD=BB=A@CCCC@@@?DFFAA>B@GCCC@C@CCCCAABCC=99999':A@CCCC>CCAA?ACJ@CC@@@@CBC@CCCCBBCB@CCC?B?BBBBBBBB@CCCB?CCCCCBBBCCCCCCCBB?CBB?BB?B?BBDDCCCCC@CCCCC;C=B;;::::::#:CAA@>AADCCCCDCC@DDDD2CA@AD@B@BD@BBBDCCC?C@CCCCCD@C?A>ACBBBCCBAAAAACCCBBBB@CCCCCCC?BAAABCCB99
@ATNG8:00510:05038
GATGGTAGTGTCATATGAGAGTGTGTACTCATTCGTTTCGGAAGAGACAGGTACGTTTAATAGTTAATAGCGTAACTTCTTTTTCTTTGCTTTCGTGGTATTCTTGCTAGTTGCACTAGCCATCCTTACTGCGCTTCGATTGTGTGCGTACTGCTGCAATATTGTTAACGTGAGTCTTGTAAAAACCTTCTTTTTACGTTTACTCTCGTGTTAAAAATCTGAATTCTTCTAGAGTTCCTGATCTTCTGGGATGTGTGCGCAGTGCCTACCATCGATGGATCTGAGTCT
+
@<CE@CCCDBBCCCCCCCCBBBBBCCBCCB;;7<AA@<BC@D?CCCCCCC?BAB;;;)949;;A>@=B@A=@9:29@<=AB>=)595/9?>D:?@AA=A:;55@459@A@D:::BCB@BF?AAB?B?CBBBBBBB<@ABC@CAAABBCCABBBCCLMIABAAACB@D@CEEBBBBCB@B;;;;;*;;A;@@BBB2CBCDD:@;;999@BAB@CCCC19;:?@=@?CC?;;;;;;C?B?CCBBBC@BCCD?;;;;A@AAABB;;;A?BBBAECDC;;;=:::@AAB@??
@ATNG8:00510:05068
GATGGTAGCTCGCTGATGATATCTCCAGAAGATCAGGAACTCTAGAAGAATTCAGATTTTTAACACGAGAGTAAACGTAAAAAGAAGGTTTTACAAGACTCACGTTAACAATATTGCAGCAGTACGCACACAATCGAAGCGCAGTAAGGATGGCTAGTGTAACTAGCAAGAATACCACGAAAAGCAAGAAAAAAGAAGTACGCTATTAACTATTAACGTACCTGTCTCTTCCGAAACGAATGAGTACACACTCTCATATGACACTACCATCGATGGATCTGAGTCT
+
:BBB?BBBCCHDCBBBBCCECCCBB@CCC@BBBBAB?B>BABBBBB@BB?B@???AACBB3B?CCBBBBBBAAB=@?ACGGE5AA?@?BBB<BCCAF;=<DBB;;5:2:?:ABB?BBCDCEDCCCCBCBCBC@CB@A>AA@@CCBB?BAFBB?BDCCBBBCAAAABCC@??;?A=8<<9999*99939:::9:%9=;=A=BB=@A?78759?A9@<??CAA?CCCCCAA=?;:::/:@B?BBBCCBBBBBBBBBCDB@@B:::AABB?CCCDBBA@ABBBC::9BA
@ATNG8:00513:05049
GATGGTAGCACGACACGACGATGTGTACTCATTCGTTTCGGAAGAGACAGGTACGTTAATAGTTAATAGCGTACTTCTTTTTCTTGCTTTCGTGGTATTCTTGCTAGTTACACTAGCCATCCTTACTGCGCTTCGATTGTGTGCGTACTGCTGCAATATTGTTAACGTGAGTCTTGTAAAACCTTCTTTTTACGTTTACTCTCGTGTTAAAAATCTGAATTCTTCTAGAGTTCCTGATCTTCTGGAGATACACATGATACTCTACCATCGATGGATCTGAGTCT
+
5?BC?CCBCBC@<ACCCCCAAABCBBBDBBCCBCECC>CD?C?CCDCCCC?CCDBB?B@CCCC?C?CCBBBBFD@>8899:(:=;@@AB=BBCB>BBB@BB588@BBB?BBBBCAAA>C@@:@;AAA>@>>>78:@A=C??>@@>>>@@@@A>>><A@@<@@<@<>>>AABB??:?>BEE5@<@;>>>>>/>A===69:9///>::>;>?>?/=;;;?5;5;?<@BBB===<A<@B@@@@:===;>?@??@@A???@==>BAA=>:=>>>@AA=><>>>@<<<?
@ATNG8:00514:05048
GATGGTAGTCTCAGATAGTCTATAGTACTCATTCGTTTCGGAAGAGACAGGTACGTTAATAGTTAATAGCGTACTTCTTTTTCTTGCTTTCGTGGTATTCTTGCTAGTTACACTAGCCATCCTTACTGCGCTTCGATTGTGTGCGTACTGCTGCAATATTGTTAACGTGAGTCTTGTAAAACCTTCTTTTTACGTTTACTCTCGTGTTAAAAATCTGAATTCTTCTAGAGTTCCTGATCTTCTGGATAGCGACGCGATATACTACCATCGATGGATCTGAGTCT
+
8::::==BB=BBBBBCB:99>???CFAAAB@A=BABB=CC<CABBBBBBE@BB@::5>;@::;9B@CCBA?;95429<<<<0:B?AABB<BABB?AAC@CCACBAA@B?A@@C??@A6:;;4;=A@A@@@@@@BB@@<;;;B@@@@?ABBBAA@C@CBB?BC@DAB@AAFFGCE;99DFE7B?B;ABBBC0BA;::.959777////)////$/445:.5.59.4499444.58;><<:83845.5999===665<<<==:>?5545<<:<8949:9:A@?@?@
@ATNG8:00517:05047
GATGGTAGGCACTGCGCACACATCCCAGAAGATCAGGAACTCTAGAAGAATTCAGATTTTTAACACGAGAGTAAACGTAAAAAGAAGGTTTTACAAGACTCACGTTAACAATATTGCAGCAGTACGCACACAATCGAAGCGCAGTAAGGATGGCTAGTGTAACTAGCAAGAATACCACGAAAGCAAGAAAAAAGAAGTACGCTATTAACTATTAACGTACCTGTCTCTTCCAAAACGAATGAGTACGTGTGACGTACGTGAGCTACCATCGATGGATCTGAGTCT
+
;<AB@CDC@CBCCDBBCBABBDCCC=CDD?CCCCBB@B@CCCCDCC@BB?C?CBCCCCCC3C@BBBBCBBBBBB<AA:;;;;.;D@D@CDD;CCCACBBCCBC998;?BC@CBB?BCBBBCCIDCCCCBBBC?CDDD=AABBBBBB>B@CBB@BCBBBACC?BBCCBB?BB@99:5:9@@@9AAA<@@>@@@(@A?B868DCAAA:=:=@?C1858BCCC@BCCBCBA30,0;;0:00)/=>>BBBBBBBBBBBBBCBCEDBBBBC?BBBBBBB@BBBBB>>>@@
@ATNG8:00519:05078
GATGGTAGGCGTGTGAGAGTCTGCCCAGAAGATCAGGAACTCTAGAAGAATTCAGATTTTTAACACGAGAGTAAACGTAAAAAGAAGGTTTTACAAGACTCACGTTAACAATATTGCAGCAGTACGCACACAATCGAAGCGCAGTAAGGATGGCTAGTGTAACTAGCAAGAATACCACGAAAGCAAGAAAAAGAAGTACGCTATTAACTATTAACGTACCTGTCTCTTCCGAAACGAATGAGTACGAGAGTCAGAGCAGAGCTACCATCGATGGATCTGAGTCT
+
;BBB@BBD@DDCCBBBCCCBB@::;4;@B?BCAABCAC@DBCCBCB@CC@B@BBB@@@@@0@@CCCBBBBBBBA9?@99888(9@;@2999(8A?=BCBBBCAAA>A;>>9=DD;?>??AA<;;AA??>=>>:>>>@<?=?A?A>?:?=AAC?CAAA@@CD?AAAA@@=AB>BBC>BA???8@>>;;BDDD/;;8<@B@@@BAA;?<??@?<A;?>>>>=AAAA<<=<A<>>>9>BB?@AAABBBBBC??;AABBBBBD<<<>>>=A@BBCBB?BBB>A@A>;;
@ATNG8:00520:05076
GATGGTAGACATATCGTACTCTCTGTACTCATTCGTTTCGGAAGAGACAGGTACGTTAATAGTTAATAGCGTACTTCTTTTTCTTGCTTTCGTGGTATTCTTGCTAGTTACACTAGCCATCCTTACTGCGCTTCGATTGTGTGCGTACTGCTGCAATATTGTTAACGTGAGTCTTGTAAAACCTTCTTTTTACGTTTACTCTCGTGTTAAAAAATCTGAATTCTTCTAGAGTTCCTGATCTTCTGGCGCGTATGTATGTCGCCTACCATCGATGGATCTGAGTCT
+
?;DB?CCBCCBBBDCCCDCCCCCCCBDCFG99;:BBB>BC@C?BCBBCBB?AACCC>A>BBBB>B=@BBBBBBBB<>==?=.<>;<;;;8:@@@>ABB?BB?BBBBBB>BAA<<>??<@@>;A=??>>>>==<>A?>9>>>>@@@>?AAAAA<><:=<<8<=8><@@AABBBAA:>=ADD;D8=9=AAA?/@?>??5?:::>>?>>>8====='=AABA<><AD=??>A???<@;@AAAA?;@@C;<<>>?;;>@@A@><<><A@@:==@@AAA;AA>>>>>?@@
@ATNG8:00524:05040
GATGGTAGCGAGCGAGTGTGTATACCAGAAGATCAGGAACTCTAGAAGAATTCAGATTTTTAACGCGAGAGTAAACGTAAAAAGAAGGTTTTACAAGACTCACGTTAACAATATTGCAGCAGTACGCACACAATCGAAGCGCAGTAAGGATGGCTAGTGTAACTAGCAAGAATACCACGAAAGCAAGAAAAAAGAAGTACGCTATTAACTATTAACGTACCTGTCTCTTCCGAAACGAATGAGTACTGCGTCTCACTCTCGCCTACCATCGATGGATCTGAGTCT
+
<A5505<>ABBDCDBBBDFCBBA<;299925B==BB?B?BCFEBBB>AB=A>ABCCEEDC2B<A@AAACB>:;;7;;;9DED1>C@C?DCC;BBB@CCBAA@@00,0:<<;@AA<AA@BBCCCCBAABBBAB?CDBC@BBCBAA@@;@?BA@=ACBBABBB=@@BBAA?BB?ACC8::A@A;??=;::9:9:%:>;???BBBAAA5:59>?BAE@C@BBBABBBB@@@?B?@@D>CCB?BBBDBAAA???BBBBCCCBBBBB?BBC?CEEDBBB?BBBAD;;:AA
@ATNG8:00528:05077
GATGGTAGTGTCATATGAGGTGTGTACTCATTCGTTTCGGAAGAGACAGGTACGTTAATAGTTAATAGCGTACTTCTTTTTTCTTGCTTTCGTGGTATTCTTGCTAGTTACACTAGCCATCCTTACTGCGCTTCGATTGTGTGCGTACTGCTGCAATATTGTTAACGTGAGTCTTGTAAAACCTTCTTTTTACGTTTACTCTCGTGTTAAAAATCTGAATTCTTCTAGAGTTCCTGATCTTCTGGATAGCGACGCGATATACTACCATCGATGGATCTGAGTCT
+
:@<<:?BCCBBCDBBBEAA>AA@@DDCBBBA>@?@@;@D@D@BBCCBBB@CDCBB@CAHCCC@D@CCCCBB@AB;:9999:%:A;ACDE?CCAA?ABB>BE?BBBCCG@CCCCCCBC?BCD@C?CCCCABBB?CCCC?AABBBBBBBCCBBBBBB@CCC?CD@D?BABBBEDCC@DCCCC<B?B?BBBBB2BBCGC>CCFCCCBBBA=BA@A0AABBB@B@DD@BBBBFBB@B?BCCCBC@BBC>ABBBCDBBBEBBBBBBBBAA?ABBBCBC@CCCBBBBCCB
@ATNG8:00530:05051
GATGGTAGTACATGATAGACGACACCAGAAGATCAGGAACTCTAGAAGAATTCAGATTTTTAACACGAGAGTAAACGTAAAAAGAAGGTTTTACAAGACTCACGTTAACAATATTGCAGCAGTACGCACACAATCGAAGCGCAGTAAGGATGGCTAGTGTAACTAGCAAGAATACCACGAAAGCAAGAAAAAAGAAGTACGCTATTAACTATTAACGTACCTGTCTCTTCCGAAACGAATGAGTACTGCGTCTCACTCTCGCCTACCATCGATGGATCTGAGTCT
+
BCCD?BBBCCDCBBCCDDDD9;:DEACCE@ICCCA@?@@CCCBBAB@DC?A>CBCCCDDC5C@CBECCFCCBA@<@D>?@@@0@B?C@DCC<CCCADCCC@@@00,0<B@<AAC@CBBBBCCCCBBBDCBBB@CCCC@BBBBBBA@<@>@AA>ACCCDBCB?CCCBBB?CC?@@@598777*99:3:::::9%9><>:79BBBBB?B?BBBB<?<?@CDC@CCBBBBB?B?BCC>CCC?CBBBBBBAAAABBBCBBBAAACC@CBB@BBBBCCC?CCCCCAAABB
@ATNG8:00532:05039
GATGGTAGCGCGACGAGCGTAGACCCAGAAGATCAGGAACTCTAGAAGAATTCAGATTTTTAACACGAGAGTAAACGTAAAAAGAAGGTTTTACAAGACTCACGTTAACAATATTGCAGCAGTACGCACACAATCGAAGCGCAGTAAGGATGGCTAGTGTAACTAGCAAGAATACCACGAAAGCAAGAAAAAGAAGTACGCTATTAACTATTAACGTACCTGTCTCTTCCGAAACGAATGAGTACTATGTAGAGCTCTATACTACCATCGATGGATCTGAGTCT
+
=CCC;CCBBBCBBBBBBCBCCDCCC?CCB?BBBBBB?C@BACBBBB?CC?B?A??99999(9?ABBBEECA:99+9@;;;;;';C<>499906@=:@BAACCCDCAC@CB@CCC?CCCBCCCCCCCAAABBB@CCCD?@@ABCBBB@C@BBB@ACCCBBBB?AAAAAB@DC?AAA=@?BCD=?@@>ABBBC3CB@B???B@@BA<A;@@AA7;7;BDED@CCAAACC@C?BBB>B??<?BB@AAAAACBBBBCAA@@@AA@@@=>:>>>BB=A>ABBCDCCBCC
@ATNG8:00534:05036
GATGGTAGCGCACACATAGATACAGTACTCATTCGTTTCGGAAGAGACAGGTACGTTAATAGTTAATAGCGTACTTCTTTTTCTTGCTTTCGTGGTATTCTTGCTAGTTACACTAGCCATCCTTACTGCGCTTCGATTGTGTGCGTACTGCTGCAATATTGTTAACGTGAGTCTTGTAAAACCTTCTTTTTACGTTTACTCTCGTGTTAAAAATCTGAATTCTTCTAGAGTTCCTGATCTTCTGGGTCTCTCTCTCACGCACTACCATCGATGGATCTGAGTCT
+
5?;B@DABBBBBBBBFCCCCCCCCCCCCDB;;7;A@A;@DAGACCCCCEB@DCCBB@B@BCBCAC@CBBCCLGCC?;;::9);B9@@BA=ACCD@CCDAII?BBBECGAHHGCBBBB@BBB@D@CCFCCCCC@CCCD?CCCCCBBBCDCCCBBBB@CBB?BC?C@BBBBBAAA@6;;@@@7@@B>;;;;;*;A@BB=BCFBCBCDBC=AAAA0AA@EC@C@CC@CCCCBAA?B@CCDDBB=BBCG>BBBAABBCCCCFCCBBCBC@CAAADCE@B:::B???BB
@ATNG8:00535:05066
GATGGTAGGCGAGAGTGAGACGCAGTACTCATTCGTTTCGGAAGAGACAGGTACGTTAATAGTTAATAGCGTACTTCTTTTTCTTGCTTTCGTGGTATTCTTGCTAGTTACACTAGCCATCCTTACTGCGCTTCGATTGTGTGCGTACTGCTGCAATATTGTTAACGTGAGTCTTGTAAAACCTTCTTTTTTACGTTTACTCTCGTGTTAAAAATCTGAATTCTTCTAGAGTTCCTGATCTTCTGGTGAGATATGCATGATGCTACCATCGATGGATCTGAGTCT
+
=B>C@BBC@DCAABCCBBBCCCCAABBCCCCB@BCCC=BD@D@BBCBCCC@CCCBA?A?BBDC?C>ABBBBBDCC>88777(7@;A>>?:?CBB?BBB@BB@>>?CBB=ABCCC@@=9@?A<>9>@>>@><<:A@AA:=@AAA?===>>>??>=>8::@<>>;>=AAAAAA@@@;?>>>=2=;@<>>DDDE'<<///(/<9///;;6:16666)3///;5;5>>7=AAA>>>;>=BBCA@>7::A=>=<?>@@AAAA@@>>>=>>A;A8::B>?<????AAA==;
@ATNG8:00538:05050
GATGGTAGTATATCGCGTCGCTATCCGAAGATCAGGAACTCTAGAAGAATTCAGATTTTTAACACGAGAGTAAACGTAAAAAGAAGGTTTTACAAGACTCACGTTAACAATATTTGCAGCAGTACGCACACAATCGAAGCGCAGTAAGGATGGCTAGTGTAACTAGCAAGAATACCACGAAAGCAAGAAAAAGAAGTACGACTATTAACTATTAACGTACCTGTCTCTTCCGAAACGAATGAGTAACACATCGTCGTGTCGTGCTACCATCGATGGATCTGAGTCT
+
<:@A=A@CCC;:;CCBBBBCCBBBB>BCACCBB9:7;=@@BAAAA?AC?B?BABA@AAA2A=AABBBBBBBAB=AAAA@@@/??:?<?DD:BBB?BA;<@@A:;7:;;=8=688(6;=<@>>>A??????>>:>BAB<>>>A?>::7;<AAA<AAA@@@AA9=>AA?>8==8?=?;???BB9AAA;;;;;:+:>8=:?=<;;<6808:>8888<7:988=9=AA887@<@<@@D;>BB999A=55.5777=A887BA887=><A@@@<@ABCBCC<@?;;>>?@@:
@ATNG8:00544:05042
GATTAGTATAGAGCTCTACATAGTACTCATTCGTTTCGGAAGAGACAGGTACGTTAATAGTTAATAGCGTACTTCTTTTTCTTGCTTTCGTGGTATTCTTGCTAGTTACACTAGCCATCCTTACTGCGCTTCGATTGTGTGCGTACTGCTGCAATATTGTTAACGTGAGTCTTGTAAAACCTTCTTTTTACGTTTACTCTCGTGTTAAAAATCTGAATTCTTCTAGAGTTCCTGATCTTCTGGGTCTACGCTCGTCGCGCTACCATCGATGGATCTGAGTCT
+
??:7666>CCEBBB@AAA>BEBBA@@>AAD@BBBC>CC@C@CBAABBB?BBBAA=@79:BB@B@DDC@?@BBB?@????1??<9333,3>AB@BCC@A=0000>00*/;;/67<@<@@A<A=CA@===>><@A@@<@@@?>>>@<=<A==<<=8===<AA<A<AA@<;;???378AAA6A>D:>=AAB/@@==<06/////96579@@?@/>::8B;A;??;?AAAAAA=A=AAA===///<=6===A@AA>=>@>>>>===>:>??DD>>;>A:66666<<
@ATNG8:00548:05065
GATGGTAGTATAGAGCTCTACATAGTACTCATTCGTTTCGGAAGAGACAGGTACGTTAATAGTTAATAGCGTACTTCTTTTTCTTGCTTTCGTGGTATTCTTGCTAGTTACACTAGCCATCCTTACTGCGCTTCGATTGTGTGCGTACTGCTGCAATATTGTTAACGTGAGTCTTGTAAAACCTTCTTTTTACGTTTACTCTCGTGTTAAAAATCTGAATTCTTCTAGAGTTCCTGATCTTCTGGATATGAGTGACTCGTGCTACCATCGATGGATCTGAGTCTATCACCGACTCCCATAGAGAGG
+
:56B?BBACCCCBBBDCBCCCCCCBA@@AC@@>ABBC=CC@C@::9C@@@???@BB?D@CCBC?B?BCBBBB>4748B>=?+AA8@>?<1=@AB????>AC9999@==9>>>?=>=C=???;?<AA@?@AAA:888=:>???>>=?<<>=:///7176?=??:>7;AAA>>===;??@?>.>292:<AAB/==888-6:<<>?<:88-7565'29967286//)/5888:=7;279:::=:===9>>;;693339---366=>@@<A===<::6676==@@C@@@@???<?@@@@:3:=7**((((
@ATNG8:00501:05099
GATGGTAGTGTGTCTCTGAGAGTAGTACTCATTCGTTTCGGAAGAGACAGGTACGTTAATAGTTAATAGCGTACTTCTTTTTCTTGCTTTCGTGGTATTCTTGCTAGTTACACTAGCCATCCTTACTGCGCTTCCGATTGTGTGCGTACTGCTGCAATATTGTTAACGTGAGTCTTGTAAAACCTTCTTTTTACGTTTACTCTCGTGTTAAAAATCTGAATTCTTCTAGAGTTCCTGATCTTCTGGGTCTCTCTTCTCACGCACTACCATCGATGGATCTGAGTCT
+
55;<7<==>>>=B===@<@A:65;99:::4495>?AC>CC@C@CBBBBBA-00@00,/4>>9>8<=@<<B;;9==8=@@??+55.549909;994999499.55::;<8666<<<55.599397<<;;7977)/)/::299>?===??6669989;6///7<;;A;@>>995<55.5599;0;:@:<<<<<(99999,55//88---,(,,,,$,--/:4:7=?<===>>66258<;:;:;74455)5;@::59.5999;6555444.4;;;=:;7;:::<986--
@ATNG8:00501:05100
GATGGTAGACATATCGTACTCTCTGTACTCATTCGTTTCGGAAGAGACAGGTACGTTAATAGTTAATAGCGTACTTCTTTTTCTTGCTTTCGTGGTATTCTTGCTAGTTACACTAGCCATCCTTACTGCGCTTCGATTGTGTGCGTACTGCTGCAATATTTTAGCGTGAGTCTTGTAAAACCTTCTTTTTACGTTTACTCTCGTGTTAAAAATCTGAATTCTTCTAGAGTTCCTGATCTTCTGGGCAGACTCTCACACGCCTACCATCGATGGATCTGAGTCT
+
A@;;7;>BBBCCCCCAAAAAC===@@@DBBAB?BEEF>BB@C@BBBBCBC>BABDC>A>ABCC=@;8=BBBCB=C@BB@@@1;C8CCED>@999<><>>AB?BBBC?><?;;;B=>><@@@;>;>@=;;;==5;;==:;;;=<<<=;;=AAA@@@;><>=>5>BEEFFBBBCC@C@@@@8@@C@CCCCC5BBBBC:;;BBCCCAAA?ABAB2@AAAA?B=@@?BBAB@?@@D@ABAAAA>A@AA<AABBA@@@@@??9:96<<=8=:::;;;;>>>A@@@CBB
@ATNG8:00504:05088
GATGGTAGGCACTGCGCACACATCCCAGAAGATCAGGAACTCTAGAAGAATTCAGATTTTTTAACACGAGAGTAAACGTAAAAAGAAGGTTTTACAAGACTCACGTTAACAATATTGCAGCAGTACGCACACAATCGAAGCGCAGTAAGGATGGCTAGTGTAACTAGCAAGAATACCACGAAAGCAGAAAAAAGAAGTTACGCTATTAACTATTAACGTACCTGTCTCTTCCGAAACGAATGAGTACATAGATATACGTATAGCTAACATCGATGGATCTGAGTCT
+
<;<<:=BB@CBB;;;6:9?ACBA?>69:9?@<<<00)/)/77555=8<<8=6;>:49;;;;$:.79;7337388819:;;@@@+??:?:>>>2@@C@CCCBB==//)/27:3:;<9<<<;<>;A@B:99;994.494<55844:AAA?B=A;:6:ABBBBBB@BB??8979B?BBA8<:000)0///8;;;<&<97:94<<96956/71757:2<:<>A@@<?A>>>:=9=9=>B9?<>9999ABBBABABCCA=@@BAA>>>?@@;@@@>>;;:<===>=<@A::
@ATNG8:00506:05093
GATGGTAGACATATCGTACTCTCTGTACTCATTCGTTTCGGAAGAGACAGGTACGTTAATAGTTAATAGCGTACTTCTTTTTCTTGCTTTCGTGGTATTCTTGCTAGTTACACTAGCCATCCTTACTGCGCTTCGATTGTGTGCGTACTGCTGCAATATTGTTTAACGTGAGTCTTGTAAAACCTTCTTTTTACGTTTACTCTCGTGTTAAAAATCTGAATTCTTCTAGAGTTCCTGATCTTCTGGTGAGATATGCATGATGCTACCATCGATGGATCTGAGTCT
+
5>A=8BCCCCBBCCCCBCJFFCCCCEFCCBBB?BBBE>CB?C@CC@?@CCACAAAA?B?BB@@>A=BBBCBBB8=58?>=>+=B6A?;:1500/5::<7>B?=>?????B>>=@@AA<@@@:=:=DA@@@AA=@@@@<@@A???@AA@@@@?=:;5::::878-8:<==@>>=AA:=>?AA5A=A=A@AAA/>?===6>BB>>>@@=<8=@>?/?>==><>=BB<???AA@@;@=BA>>=A6;;<8<::;AA?????>>>>>>??@=?:::A::7;A???A@@@@
@ATNG8:00509:05085
GATGGTAGAGAGAGCTCTCTCATCGTACTCATTCTTTTCGGAAGAGACAGGTACGTTAATAGTTAATAGCGTACTTCTTTTTCTTGCTTTCGTGGTATTCTTGCTAGTTACACTAGCCATCCTTACTGCGCTTCGATTGTGTGCGTACTGCTGCAATATTGTTAACGTGAGTCTTGTAAAACCTTCTTTTTACGTTTACTCTCGTGTTAAAAATCTGAATTCTTCTAGAGTTCCTGATCTTCTGGTATACACACTCGCTCGCTACCATCGATGGATCTGAGTCT
+
::;A;969?BB@A@<??;?B?<@659999@<;2;;:;&59393;>BFFBB?AB:;;699@>BC:E9=999BDCBB?@@AAA2@B>B::93:AAA>ABB?BA>;;;CBB@BCCCCCBB?BBB?B?BBBBBAAA?ABBA5:8>==<>@@@A;;;::;;???=@?=?<??>==665A=A>>>=2<38177787(/6379-3-----7/.5+5222$22225.5.3505...;88295922.3;-..<4888<<=<<<><9::<=<=@A<A@;;;??;?>?@;:/--6
@ATNG8:00513:05115
GATGGTAGAGAGAGCTCTCTCATCGTCTCATTCGTTTCGGAAGAGACAGGTACGTTAATAGTTAATAGCGTACTTCTTTTTCTTGCTTTCGTGGTATTCTTGCTAGTTACACTAGCCATCCTTACTGCGCTTCGATTGTGTGCGTACTGCTGCAATATTGTTTAATCGTGAGTCTTGTAAAACCTTCTTTTTACGTTTAACTCTTCGTGTTTAAAATCTGAATTCTACTAGAGTTCCTTGATTTCTGGTGTTGTCGTATCATGTACTACCATCGATGGATCTGTAGTCT
+
B94505449<;95<<<<>>@@@===>==B9919@A@:@B>B>ACB@@@A?BBCCC@B?BBBC@D?CBBB@@;=>:=====+888BB@A8?000)0/668:5;4738=233::;;:?<:886=6:;;//.5649777.55:;=9>;:;==:::88186/3///'/(..55666655+22222&24=177999)88<<>192777<7;<>888*8::/:;9--)-0---7///99>;A2727977(//7)---(--67555735/..4446-2---2222455:8<;;7>>
@ATNG8:00521:05089
GATGGTAGTGATACAGATCAGACTCCAGAAGATCAGGAACTCTAGAAGAATTCAGATTTTTAACACGAGAGTAAACGTAAAAAGAAGGTTTTACAAGACTCACGTTAACAATATTGCAGCAGTACGCACACAATCGAAGCGCAGTAAGGATGGCTAGTGTAACTAGCAAGAATACCACGAAGCAAGAAAAAGAAGTACGCTATTAACTATTAAACGTACCTGTCTCTTCCGAAACGAATGAGTACGATGAGATCTCGTGTGCTACCATCGATGGATCTGAGTCT
+
<><=9=<<A==?CCBBBIBBA>B>=5;6505<><AA:@:>>>7769:00)/166;33333$3,39::;;?BCBA*73:4444$44./3999+7//)/9<9<?>@?;@;?A=AAA<@@AABA;;9BBBDBBBB>BACC@BBACBBAA=B?CBB>BB;;;CCD?BB?:99;9813334=???;773/73788)8=8?===BBB>>:=9<;77-55'27<<<:>;555;?3858?>7?8408;<?;===>====B@>>;<<779:A995;A888>B>BABBCBB===
@ATNG8:00523:05107
GATGGTAGCGCATATCAGCGCAGCCCAGAAGATCAGGAACTCTAGAAGAATTCAGATTTTTAGCACGAGAGTAAACGTAAAAAGAAGGTTTTACAAGACTCACGTTAACAATATTGCAGCAGTACGCACACAATCGAAGCGCAGTAAGGATGGCTAGTGTAACTAGCAAGAATACCACGAAAGCAAGAAAAAAGAAGTACGCTATTAACTATTAACGTACCTGTCTCTTCCGAAACGAATGAGTACCTCTCAGACGCTCGTCCTACCATCGATGGATCTGAGTCT
+
DBCC@C;66=@CCCBCDCCC@@BDD>CCC@CCCCBB>B@BCCBB@C@CD?A?BBCCCCCC5CCCCCCCCCC@AA=@BCDDDD5CC@C@DBC;BFF?BCBBCBCCB?B@CB?BBB?BCCBCBCCCCCDCCCCC@CCBB?BBBBBBBA>B?BBB?BBBBAAAA?AAABBB>BB>BBB577?>=6?8838AAAAA(A>;=858AADBA7;7;AAA3858BCCC@CCCBBBB>@=AAB:BAA>BBCAAAC@BBABBBB===BBBBB?BBB?BAAACCC?AAAA?>>99;
@ATNG8:00524:05093
GATGGTAGTCTCAGATAGTCTATAGTACTCATTCGTTTCGGAAGAGACAGGTACGTTAATAGTTAATAGCGTACTTCTTTTTCTTGCTTTCGTGGTATTCTTGCTAGTTACACTAGCCATCCTTACTGCGCTTCGATTGTGTGCGTACTGCTTGCAATAATTGTTAACGTGAGTCTTGTAAAAACCTTCTTTTTACGTTTACTCTCGTGTTAAAAATCTGAATTCTTCTAGAGTTCCTGATCTTCTGGAGATACACATGATACTCTACCATCGATGGATCTGAGTCT
+
;966;A@BBBBBCCBABCAAABD@AAA;;>:929=@>:?B=B@BBBB@>>7;;==A;@;@A@@<>094=::9:9:.44888'8;7:7?>40///,/<<7<<///998=269@@@@@@69:B:?;@BBBCDDD@CBBB@CBAABBA;;9==00+0<<600)/39:)/)//////;<=9565999(949499999$559990977///<::;27777'9445>.5.543995498=29.9::><;7<@@9E>995>@<599B@@?BAA@A?ABBBCBD@C;;;CCCCCC
@ATNG8:00528:05092
GATGTAGGCGTGTGAGAGTCTGCCCAGAAGATCAGGAACTCTAGAAGAATTCAGATTTTTAACACGAGAGTAAACGTAAAAAGAAGGTTTTACAAGACTCACGTTAACAATATTGCAGCAGTACGCACACAATCGAAGCGCAGTAAGGATGGCTAGTGTAACTAGCAAGAATACCACGAAAGCAAGAAAAAGAAGTACGCTATTAACTATTAACGTACCTGTCTCTTCCGAAACGATGAGTACTGCGTCTCACTCTCGCCTACCATCGATGGATCTGAGTCT
+
844499><>?<BEFHDDDCCCBBC=BEGACCCCBB?B>@@CBBCC@CC@B>@@??@?>>0@6::CBBBBBCCC@CC@@??=,88198==?5?BC<??BBBBBBB@C@@?;:::=BABAA<==?AB@??>@@<@AAA<A@@@AA6607;?>B?B@AABBBB@B???AA>AC?BA@9==999,:==:??DDD/;;7;===A@=>>7;7;@@@=C<==::;<@AAAAAA;>;>@@6=000@@=098>=>?A=>>A@@@@@@E<A==:=>>><==;<<=@@AAA??
@ATNG8:00528:05117
GATGGTAGAGTATCATGTGTATCTCCAGAAGATCAGGAACTCTAGAAGAATTCAGATTTTTAACACGAGAGTAAACGTAAAAAGAAGGTTTTACAAGACTCACGTTAACAATATTGCAGCAGTACGCACACAATCGAAGCGCAGTAAGGATGGCTAGTGTAACTAGCAAGAATACCACGAAATCAAGAAAAAGAAGTACGCTATTAACTATTAACGTACCTGTCTCTTCCGAAACGAATGAGTACTACTCTCAGAGACACACTACCATCGATGGATCTGAGTCT
+
;B@A>ACCCCCCCDDCCCCCCCCAA<A@@=@BCB;:6;6;EECBBFHGD;;;:BCCCCCC5D@CCCCCCCCCCC=B@;;;;;*;E>C4;;<6;CD@DBBCCCC??<@?@@=?BB?BBBHFA@@CCCCDCCCB=B@@?<@AACABA@>A@CBB@@AACCBCB?CCCBBB???<?BA<?@99828??<@AAAB2BB?BBBBACBBB?C?BB>@<>;>@CCC@C@AABCE@B?BCD=BCC?DBBBCCCBBAABBBCCAABBCC999?A=AAABBBB?C;<<DBBBCB
@ATNG8:00530:05098
GATGGTAGGCGAGAGTGAGACGCAGTACTCATTCGTTTCGGAAGAGACAGGTACGTTAACAGTTAATAGCGTACTTCTTTTTCTTGCTTTCGTGGTATTCTTGCTAGTTACACTAGCCATCCTTACTGCGCTTCGATTGTGTGCGTACTGCTGCAATATTGTTAACGTGAGTCTTGTAAAACCTTCTTTTTACGTTTACTCTCGTGTTAAAAATCTGAATTCTTCTAGAGTTCCTGATCTTCTGGTGTCGTCTATCATGTACTACCATCGATGGATCTGAGTCT
+
<CCE@BBB?BBBBBCBCKCCCCCCCCCBEC;:7;@@@:AB@C>BBBBBCC@CBBCC@C?CABA@C@CCCBBBBCB?@AAAA2AB=AAAA<ABBA=B?>9>@9>>?CBA?BACABCBB??AA<A<ABBB?;:;=BCBA;===@@@AAAAA=>>>>A=@@@;@@<?<@@@@AAAAA<A@@@@5@<A:::797)9=666,8=<<?B@@?>5:;:;+;>>>E=A8<==CB;:;@@<A=BBB@==:=BC<???@@@@@@@A>>>AAAA@@;@ABD@@?<A???@?AA??
@ATNG8:00531:05101
GATGGTAGGCGACATACATACGCGCCAGAAGATCAGGAACTCTAGAAGAATTCAGATTTTTAACACGAGAGTAAACGTAAAAAGAAGGTTTTACAAGACTCACGTTAACAATATTGCAGCAGTACGCACACTATCGAAGCGCAGTAAGGATGGCTAGTGTAACTAGCAAGAATACCACGAAAGCAAGAAAAAAGAAGTACGCTATTAACTATTAACGTACCTGTCTCTTCCGAAACGAATGAGTACGTGTGCGACGTGTCTCCTACCATCGATGGATCTGAGTCT
+
////)/:83-///7777<<<=<<00*/::4<?>>?><=>ACB;;;B?AC?B?A@A@@@@@*;5:B;;9AA@999)5;45555$5<6;5<<<0<@>9>BAACBBAA6:6;?=AAA<@??@AAAAACBBBB<<<AFCCHAGCAAACBD@E@A;;5;A@@?A>?;@AAA?@<??9?A@<?????:>BB?CCBBBB(A?=>:79@>==?,0,/6>>8?<;ACCC@::9?@BC6;8::B9@AB?BBA@@@?@@@@BCAAAA????;>;@00*0@;>==D69:;<<>>565
@ATNG8:00536:05117
GATGGTAGCAGACGTGACAGAGCGCCAGTAGATCAGGAACTCTAGAAGAATTCAGATTTTTAACACGAGAGTAAACGTAAAAAGAAGGTTTTACAAGACTCACGTTAACAATATTGCAGCAGTACGCACACAATCGAAGCGCAGTAAGGATGGCTAGTGTACTAGCAAGAATACCACGAAGCAAGAAAAGAAGTACGCTATTAACTATTAACGTACCTGTCTCTTCCGAAACGATGAGTACTGTATCTATGTGTGCGCTACCATCGAGGTTGTAAAGTCT
+
4444.4444:::55555;99;=666:><<<<:>=44.4388<4333-33-3-3;;3////$/49-----56///(/9;<<<<*:;5;8<<<0=<@=@AB?@@:990/)/;3777)//789566<<>==A=5505<<;8@<595>9:4>8949299980////99:3/)//(///(///;6;=>8>==9.993998333655-5-5777-2+27<:;5:54444:6:)///(////999888>8888;::=B=;?8873755.582..826(....'/983
@ATNG8:00546:05087
GATGGTAGTGTCATATGAGAGTGTGTACTCATTCGTTTCGGAAGAGACAGGTACGTTAATAGTTAATAGCGTACTTCTTTTTCTTGCTTTCGTGGTATTCTTGCTAGTTACACTAGCCATCCTTACTGCGCTTCGATTGTGTGCGTACTGCTGCAATATTGTTAACTTGAGTCTTGTAAAACCTTCTTTTTACGTTTACTCTCGTGTTAAAAATCTGAATTCTTCTAGAGTTCCTGATCTTCTGGCTCTCGTAGACAGATACATCGATGGTTCTGAGTCT
+
CCCC@BBBBBBCCBBBFFCCCDCCCBCCCC??>@CCC=BB@C@CDDFCCCACCCCF@B@DDBC?BADDFCCCCBB?BCDDD5CB?CBCG>CCBB>BCC?CC9;;;CCCACCDIGCCJ@CDD?B=BCCCCBBB?ACCD<@AAABBCCCBCBCBBBB?@@@?BB>B@DG@BCCKBB@BCEDD;C@E@CCDDE5DCBBB;@@AAAAAAAA?BBBB3BAAAD@C??@<?CCBBBB<?<?BABBB>>;A=@@A@@@>>>==AB=:;;@?????>:>;;;;BAAAA
@ATNG8:00553:04507
GATGGTAGTGTCATATGAGAGTGTGTACTCATTCGTTTCGGAAGAGACAGGTACGTTAATAGTTAATAGCGTACTTCTTTTTCTTGCTTTCGTGGTATTCTTGCTAGTTACACTAGCCATCCTTACTGCGCTTCGATTGTGTGCGTACTGCTGCAATATTGTTAACGTGAGTCTTGTAAAACCTTCTTTTTACGTTTACTCTCGTGTTAAAAATCTGAATTCTTCTAGAGTTCCTGATCTTCTGGAGATATCATCAGCGAGCTACCATCGATGGATCTGAGTCT
+
;::>:666>?><==<;;?>;;;>@:555==<<7559<4::7;:B<=B;69<?=???8;9;BAB@K@BBBBBAA@D=>?@?>,?A>BBBC=BBBB?CBB?AA@CBC<;;@CCCCCDBC@DCB?C@B;;;A;:;4;:@A=ABBBCCCCC;;;CC;;;?A@C?@@>B@C@A@CECED@BBBDD;D@C:;;LLL5ABCCD7;;;;;;@ACHBDGJJ5BAA??:>=BA8:9CBBBC@C@;;;@@?5;;@<;::@BFAAACCCCBBA9:9B?B@@?BBA?BCCBBBBABB
@ATNG8:00553:04524
GATGGTAGAGTACAGTGTAGTAGACCAGAAGATCAGGAACTCTAGAAGAATTCAGATTTTTAACACGAGAGTAAACGTAAAAAGAAGGTTTTACAAGACTCACGTAACAATATTGCAGCAGTACGCACACAATCGAAGCGCAGTAAGGATGGCTGGTGTAACTAGCAAGAATACCACGAAAGCAAGAAAAAAGAAGTACGCTATTAACTATTAACGTACCTGTCTCTTCCGAAACGAATGAGTACATAGATATACGTATAGCTACCATCGATGGATCTGAGTCT
+
:@@<8<;@@G@@;CA@;;>?9>@::.5@@7<DCB@@=@>AA@@ABC@CC9:8:AAABBBB3B=AAA9:9A@BBB>BBCB@@@+6;99:CCC;CCCAGGEBBBB@;;6;A>AAB?AB@@;;:CDCBBBBCBC@BABB?AACBCCAA=A?A;;7;@A>BBBB=???999@CC?CCC577BBB;===;==FAFA(@B@000@@>AAA=@388==7=8<<@;;6;A@@AAB>B=??D=CAB=@@A999CBBBBBBCB@>>>B@A@@===8=>>;;;>=B;;;;A@?>=
@ATNG8:00558:04494
GATGGTAGCAGACGTGACAGAGCGCCAGAAGATCAGGAACTCTAGAAGAATTCAGATTTTTAACACGAGAGTAAACGTAAAAAGAAGGTTTTACAAGACTCACGTTAACAATATTGCAGCAGTACGCACACAATCGAAGCGCAGTAAGGATGGCTAGTGTAACTAGCAAGAATACCACGAAAGCAAGAAAAAAGAAGTACGCTATTAACTATTAACGTACCTGTCTCTTCCGAAACGAATGAGTACCTCTCAGACGCTCGTCCTACATCGATGGATCTGAGTCT
+
4<>=:CC@;;655;=>;66=A>B00+/::6:=@CBC?B?BBBGD??=@B=?<?@@99999(7;>AABBAAACCE>BA@@@>>,?>=B=CCC;ABDBCCBBCCC@@?AGCC@BDD?BBCCCCCCCCCCCCDBC@CBBB@BCBAC>??;@=ABB>BCCBCCBB?CCBCBB?CC@@??<??==<5===;>===??'?A?B:8:CCAAA:=:=@AA4;7;ACBB@BCBAAAA393:99/9==;?CCBBBF>??BBAA?977;;77838///././9:5886.......
@ATNG8:00559:04505
GATGAGTATCATGTGTATCTCCAGAAGATCAGGAACTCTAGAAGAATTCAGATTTTTAACACGAGAGTAAACGTAAAAAGAAGGTTTTACAAGACTCACGTTTAACAATATTGCAGCAGTACGCACACAATCGAAGCGCAGTAAGGATGGCTAGTGTAACTAGCAAGAATACCACGAAAGCAAGAAAAAGAAGTACGCTATTAACTATTAACGTACCTGTCTCTTCCGAAACGAATGAGTACTATAGACTATCTGAGACTACCATCGATGGATCTGAGTCT
+
BAC=BCCDCCCCDDBBCBCBC@CCC@BBBB;;7;5;AAAABC?BB?B?AB::8@??2A?B@BA@00/==?6?0;4999(9:5:.559&9@@=<9;;BBB;;;.;>@@>BCC?BBCCC;;<ICCCFDCCB?B;<;>AABC@@?C?B?B;<9;BBCDCCB?BBBBBC@CD<>?E@BAAAC>A>>9?@@@@/>?9?9::AA?AA=@;??;;5;8==BAC@@@@@?@?;@=??B=B??=?BBBBBBBBBBCD::9BBCCC???BBA?BBBABAB>A??>@?@:8=
@ATNG8:00561:04501
GATGGTAGGCACTGCGCACACATCCCAGAAGATCAGGAACTCTAGAAGAATTCAGATTTTAACACGAGAGTAAACGTAAAAAGAAGGTTTACAAGACTCACGTTAACAATATTGCAGCAGTACGCACACAATCGAAGCGCAGTAAGGATGGCTAGTGTAACTAGCAAGAATACCACGAAAGCAAGAAAAAGAAGTACGCTATTAACTATTTAACGTACCTGTCTCTTCCGAAACGAATGAGTACACACTCTCATATGACACTACCATCGATGGATCTGAGTCT
+
A<AB?BBA?BCBBCCBBBCDBCCCC=C@@?@CCCAB@B@BCCCCCB@BCAC@BBB;;;;.;=@ABBBDDD::9-8?9;;;;*;B=A5;;79BC?ABABBBEDC?C@BC@CBB@BCCDCCCCCCCDCBBCB>A@@B?AAABA@AA9@;?:;7;DBBDCBB?BBBBBA=AA?AAA?BCCCC>B??>?DFDC3BB?B?>>BAA65056:;676)74:>BAA>A@@ABCC@B@BBA<ABB?BBEECBAAACCBBB?>;@@B@@@BBBB@DB???CC@CBBAAABBCB
@ATNG8:00565:04509
GATGGTAGTGTGTCTCTGAGAGTAGTACTCATTCGTTTCGGAAGAGACAGGTACGTTAATTTAATAGCGTACTTCTTTTTCTTGCTTTCGTGGTATTCTTGCTAGTTACACTAGCCATCCTTACTGCGCTTCGATTGTGTGCGTACTGCTGCAATATTGTTAACGTGAGTCTTGTAAAACCTTCTTTTTACGTTTACTCTCGTGTTAAAAATCTGAATTCTTCTAGAGTTCCTGATCTTCTGGATAGCGACGCGATATACTACCATCGATGGATCTGAGTCT
+
5CCC@BCCCBCDDCBCCBBCBBDCCCDCDC??>?BBB<@@@D@BBBBCCD?BBBBC?C?BB?B@CFDBBBBCC@CCCCC5BC?BCCC=BDCC@CCC=@@9;:@GBC?BCCCCCBB?CBC>B>@@@?AABB?BCCC=BBCC@@@ACACCAAAB@<A@@<@@6:4:?@???B@@<>>@@@5@<?=@@BBB/BB9981999///<99<18888(59877277=?9@?>?>?@=@=@@>>>B7;;C<AAAA???@BB>>==A?;;;F=@A@AA>><>@@@>=>>AA
@ATNG8:00567:04526
GATGGTAGGCACTGCGTACACATCCCAGAAGATCTAGGAACTCTAGAAGAATTGCAGATTTTTAACACGAGAGTAAACGTAAAAAAGAAGGTTTTTACAAGTACTCACGTTAACAATATTGCAGCAGTACGCACACAATCGAAGCGCAGTAAGGATGGCTAGTGTAACTAGCAAGAATACCACGAAAGCAGAAAAAAGAAGTACGCTATTAACTATTAACGTACCTGTCTCTTCCGAAACGATGAGTACTGTATCTATGTGTGCGACTACCATCGATGGATCTGAGTCT
+
5;<<:=A=8544554549455<:::3955.57/////)/5///544/)/:39)///88;;;;+:4::<44444388088444444#4<7<.////$/883///88//333-3633,38;1788366>==A;>669958@>:;5:;;>?:::-/)/00)/7:::9::633387839;8777/7////(///-55555$560/..665555/5/2227285:7<<=9=<B@@@A=?=A@A<A>><@A=>=BB@?@A>999879888/..8./)/;::82404998;8888;
@ATNG8:00569:04490
GATGGTAGAGTACAGTGTAGTAGACCAGAAGATCAGGAACTCTAGAAGAATTCAGATTTTTAACACGAGAGTAAACGTAAAAAGAAGGTTTTACAAGACTCACGTTAACAATATTGCAGCAGTACGCACACAATCGAAGCGCAGTAAGGATGGCTAGTGTAACTAGCAAGAATACCACGAAAGCAAGAAAAAGAAGTACGCTATTAACTATTAACGTACCTGTCTCTTCCGAAACGAATGAGTACTGTATCTATGTGTGCGCTACCATCGATGGATCTGAGTCT
+
>;;;;<<<<<655;;;;;;BABBB@8;@;9=;:?95.47;8:::::4::6:7;BBBCFFC3B?BCBBBB??>@@;@BBBBBB0AB9=2595&5<A6<ACCCC@@@?B>AA>BAA>AABBCKFIGBCBCBC;;6;;;<?BDCCC@@?=@?B@@>@BAA@@@??AAABAB>AB?A??8=>99:,:?@;@BBBB2AA?BBBBB@;9;,/*/778/5059?@A=::9>==<495333(333,398;;??;;;?787>>:?<:::?557949<9=558>B@>==BB:?@
@ATNG8:00569:04508
GATGGTAGCATCATGCATATCTCACAGAAGATCAGGAACTCTAGAAGAATTCAGATTTTTAACACGAGAGTAAACGTAAAAAGAAGGTTTTACAAGACTCACGTTAACAATATTGCAGCAGTACGCACACAATCGAAGCGCAGTAAGGATGGCTAGTTGTAACTAGCAAGAATACCACGAAAGCAAGAAAAAAGAAGTACGCTATTAACTATTAACGTACCTGTCTCTTCCGAAACGAATGAGTACAGAGAGTACGATATGTCTACCATCGATGGATCTGAGTCT
+
5CAA@CBCCCCCDCCBCBCCCBBBCBBB@DEDB@A@B@CBCCBBC?AA=A?CBB>?>>>1>?BBCCCAAABCD>BCBCBBB3BD?B?CBB:CBB?BBCBCCCBB@C@CC@CCB?BBCCBACCCDCCCBBBB@DCCC>BBBBCCBB?@=@:98:BBBB?BBD@@??BBB@BB?BBB?BBEGE>B@>;999888%8A<A89:BBCBA:>:=AAA7;7:>B@@>@BAABBB@B?BBC>C??=@CBDCCCCABBBC@@@ACCCC@@A@@@>>;>>A?@;>AAAA??>>>
@ATNG8:00573:04526
GATGTAGTAGTACACTAGTCATACCAGAAGATAGGAACTCTAGAAGAATTCAGATTTTTAACACGAGAGTAAACGTAAAAAGAAGGTTTTACAAGACTCACGTTAACAATATTGCAGCAGTACGCACACAATCGAAGCGCAGTAAGGATGGCTAGTGTAACTAGCAAGAATACCACGAAAGCAAGAAAAAGAAGTACGCTATTAACTATTAACGTACCTGTCTCTTCCGAAACGTATGAGTACTACTCTCAGAGACACACTGCCATCTATGGATCTGAGTCT
+
CCBABBCCDDB>CCCCECCCBBCC?CCC@BBBCC@C?CCCCCCC@CCAC?BBA@@@@@0@@DDEBBBBCAAA<ABBDDDD2BB@D?BBB9ACC=?>BBAA<993:37?<???>AABBAA@@AAA>>>>;;7;AAA9<<<>AA@@<>:>9>9>@@@BBBB?BBBBBB?BB?BBB9===><8?>>;@@@@@/??:?ABABBD??7;7;BAA<A;<96788<:;;AAB<A;AAB:;??B???BCCAAABBBBBBABCCCCBBB=>>=A>>>BBC@CAA=>>>>??
@ATNG8:00576:04512
GATGGTAGTGTCATATGAGAGTGTGTACTCATTCGTTTCGGAAGAGACAGGTACGTTAATAGTTAATAGCGTACTTCTTTTTCTTGCTTTCGTGGTATTCTTGCTAGTTACACTAGCCATCCTTACTGCGCTTCGATTGTGTGCGTACTGCTGCAATATTGTTAACGTGAGTCTTGTAAAACCTCTTTTACGTTTACTCTCGTGTTAAAAATCTGAATTCTTCTAGAGTTCCTGATCTTCTGGGTGTATCAGCGAGTATCTACCATCGATGGATCTGAGTCT
+
66==;@?>===>CBBBHCCCBBCC;;5:<@@A=AAAA7;;?B?BCC;:<C@CGCGD@C?@@EC@HACBBB@@@@@499999'9:7<:;;3////)//5.59.55;:AC?BABAAACC?BBF@C@DCBBABAC@AABB9;;@ACBBBBBA@@@@@C@DCC;::=A=A@@@DBDCC?B0000+0+00<==7=@ABD=B:;9BB@:99=@@@@(99999259>A;:;:=999298>:;?>B:BBAA09999>>=@=>0//9==<09.5959;9949554444444
@ATNG8:00580:04514
GATGGTAGCTCTGCTCTGACTCTCGTACTCATTCGTTTCGGAAGAGACAGGTACGTTAATAGTTAATAGCGTACTTCTTTTTTCTTGCTTTCGTGGTATTCTTGCTAGTTACACTAGCCATCCTTACTGCGCTTCGATTGTGTGCGTACTGCTGCAATATTGTTAACGTGAGTCTTGTAAAACCTTCTTTTTACGTTTACTCTCGTGTTAAAAATCTGAATTCTTCTAGAGTTCCTGATCTTCTGGTGTCGTCTATCATGTACTACCATCGATGGATCTGAGTCT
+
;@>@7@949900///::<=??@@@;665=;993888:3:==C@C;;;;699A=<66168<===:>@A<<CDB@@@<:::;::#9;6;9@@:@<<A8<<<86:49@BDBC@CCCBCCBC@CCC?B?EDCC;9:@?AAAA<ABB;;::;?@BA@AC;;6;;;>BB>B?;;:@>>=9945<<<=0=9=9AAGGG1BA:::69;=>AC995929<??,@@99929<9:69<;;000;><@===BB<;?@9?>?=999@@@ADB?@>>>99.9==;;>>799@?B>9999
@ATNG8:00587:04489
GATGGTAGTATCTGCACACTTGTCCAGAAGATCAGGAACTCTAGAAGAATTCAGATTTTTAACACGAGAGTAAACGTAAAAAAGAAGGTTTTACAAGACTCACGTTAACAATATTGCAGCAGTACGCACACAATCGAAGCGCAGTAAGGATGGCTAGTGTAACTAGCAAGAATACCACGAAAGCAAGAAAAAAGAAGTACGCTATTAACTATTAACGTACCTGTCTCTTCCGAAAACGATGAGTACGTGTGACGTACGTGAGCTACCATCGATGGATCTGAGTCT
+
;5568<<<5//9///<<<<?:>==9=BB?BBBBB@;@;>?@>?;<5::7;:9;>99999'47:>855>:?998083444444$99258>=>2>;;7;666==B??;>;00,0>>;?@BBCCCBCCECCBC@A=A;;;>B;;;ABCC?B?B;;7;AA@ABAC?A@AA9949827><8<<777)37<8788899%8<97<8>AA>=:0512578,/(/30//:><8;BB?10*0000)000/688=:;44488:::;<<;:<:>99/-(----;//*/=<>B@AAAC
@ATNG8:00589:04514
GATGGTAGTAGTACACTAGTCATACCAGAAGATCAGGAACTCTAGAAGAATTCAGATTTTTAACACGAGAGTAAACGTAAAAAGAAGGTTTTACAAGACTCACGTTAACAATATTGCAGCAGTACGCACACAATCGAAGCGCAGTAAGGATGGCTAGTGTAACTAGCAAGAATACCACGAAAGCAAGAAAAAGAAGTACGCTATTAACTATTAACGTACCTGTCTCTTCCGAAACGAATGAGTACGAGAGAGCACACGTGTCTACCATCGATGGATCTGAGTCT
+
BBAA<AABB@B=<=BBFFDCCBBBB@DCD@CCBBAA?BICCCCCCHACC@C=@@A@@@@@,@;@@BAAAC?@?D9>=;;;;;*;C@B5;;;*;A@?BCCFCCDCC@C@BB@BBC@@@@CCCDCCCCCCBBBB@BBBB@BAA@AA??=@?BBC@CBBCBCCC?CCCCCC>AA?999?BABBB<???=AEBFC3BF?BAACB@?@@3838>>>1816>B@@=@@?>A?@9?<?AC>BBC@@@ABCDBBAAABBBBAAABFABA??8818===A@A=@>>>AB?:;;
@ATNG8:00590:04493
GATTAGATACTCGCTGAACACCCAGAAGATCAGGAACTCTAGAAGAATTCAGATTTTTAACACGAGAGTAAACGTAAAAAGAAGGTTTTACAAGACTCACGTTAACAATATTGCAGCAGTACGCACACAATCGAAGCGCAGTAAGGATGGCTAGTGTAACTAGCAAGAATACCACGAAAGCAAGAAAAAAGAAGTACGCTATTAACTATTAACGTACCTGTCTCTTCCGAAACGAATGAGTACACACTCTCATATGACACTACCATCGATGGATCTGAGTCT
+
<5646@CCCDDABBCCI@BBDD?A?@@BBCBBB?B>@ABBBCCBAB?B@CDCBBBBA0A>BBBBBCCB@@@;@@AADDD5AA=A=@@@7ACB?CABACEBAA>A?@@<@CD?BBBBCCCCCCCCBBBBD@B???@CBBBBBBB>A?B@@<@CB??@CC?CAAABB?BB????:?>>??8=@@;:99999%9@;@;<;@>>>D7:789==2;7;>CBF@BBABABB<?<?AB>BBB@BBBBBBBBBCBBBCAD???BBBABA??;?@ABBBB?B???AAAABB
@ATNG8:00595:04505
GATGGTAGGCACTGCGCACACATCCCAGAAGATCAGGAACTCTAGAAGAATTCAAGATTTTTAACACGAGAGTAAACGTAAAAAGAAGGTTTTACAAGACTCACGTTAACAATATTGCAGCAGTACGCACACAATCGAAGCGCAGTAAGGATGGCTAGTGTAACTAGCAAGAATACCACGAAAGCAAGAAAAAGAAGTACGCTATTAACTATTAACGTACCTGTCTCTTCCGAAACGAATGAGTACACATCGTCGTGTCGTGCTACCATCGATGGATCTGAGTCT
+
;<<>9==@<>=>=666AD@AA0//<3<994;BA@A;9B:AABBB=C@CA>A>;;5;;:::9$45;89544;=<<=7<:;:=;;$555;:???2>6679@AABB;;;50*0<:;;:+//77=@<;;;<::@>>>9=?<@=@;;9A=48-0:>00+/:///833-38::882882887397333(37717::::)993333985599494559<15.5>@@A?CCB9:9B@C>?@@5;0/)0/>;077>>?>>66//-77--////673773:===7;<===;;;==
@ATNG8:00595:04529
GATGGTAGCGCACACATAGATACAGTACTCATTCGTTTCGGAAGAGACAGGTACGTTAATAGTTAATAGCGTACTTCTTTTTCTTGCTTTCGTGGTATTCTTGCTAGTTACACTAGCCATCCTTACTCGCTTCGATTGTGTGCGTACTGCTGCAATATTGTTAACGTGAGTCTTGTAAAACCTTCTTTTTACGTTTACTCTCGTGTTAAAAATCTGAATTCTTCTAGAGTTCCTGATCTTCTGGTATGACTATTATACTACTACCATCGATGGATCTGAGTCT
+
5<AA?BBBBCCDBBBDGDCCCCCCBBCCCCAA>@A@@:AB?B@BFECCCD@BBBCC?C=BBCD?B?BCCBCCCCE@AAAAA1@E@DCCC>DDBB?BBC=BC9<;BCBC@CCCCDECC?BAC@C?ECCCCCE@CABB?BBEBCBCCDDCBB@@@C?BBB@DD@C?CCBBBDDDD@BCCDD;D@D@CCCCC5CCBCC>BBCICFCBBB@CDDD3DBBBB@B@CC@CCCBBBD?C?AAABBD?ABDACCCCCBBBC@BBDCCCCA@?=@BBCCCCACBBAABBB@@
@ATNG8:00596:04483
GATGGTAGCTCACGTACGTCACACGTACTTTCGTTTCGGAAGAGACAGGTACGTTAATAGTTAATAGTCGTACTTCTTTTTCTTGCTTTCGTGGTATTCTTGCTAGTTACACTAGCCATCCTTTACTGCGCTTCGATTGTGTGCGTACTGCTGCAATATTGTTAACTGTGAGTCTTGTAAAACCTTCTTTTTACGTTTACTCTCGTGTTAAAAATCTGAATTCTTCTAGAGTTCCTGATCTTCTGGAGATACACATGATTCTCATCGATGGATCTGAGTCT
+
=>??;>A<==?CBBBCAABCCCAB;;;CCC9B;;;/4?;@?CCCC?>CACCCCC?B>@?@B?=9>>0//<99///6>>>>+6504@?=7?CDB@DCC@CC>:::A?=;??AAACBA=A@@<@@<ABCCCCEE?AA@>9==>>>>;;;;@BA@=>>9===;<>7<4///68=<<AA876677+;;A;AA???.??;@@2/////.78686???:*:8889594995999@99=;A6??553;-//9587539=====::;5:<<??@?A??:;;998AAAAA
@ATNG8:00598:04496
GATGGTAGTATATCGCGTCGCTATCCAGAAGATCAGGAACTCTAGAAGAATTCAGATTTTTAACACGAGAGTAAACGTAAAAAGAAGGTTTTACAAGACTCACGTTAACAATATTGCAGCAGTACGCACACAATCGAAGCGCAGTAAGGATGGCTAGTGTAACTAGCAAGAATACCACGAAAGCAAGAAAAAGAAGTACGCTATTAACTATTAACGTACCTGTCTCTTCCGAAACGAATGAGTACACATCGTCGTGTCGTGCTACCATCGATGGATCTGAGTCT
+
:7AA=A=A@?;;=@@AABBBCBAAA8>>@-/0==@B?B:E;;;A@B@CC@C<AA;;9AAA0A=9:8??AAB?@A<99<@CCC5@?;@5;;;&999999559999=4=:=?=A@@<@@@@@@?;;966>655>:<=00+/8:/0544297?94.4988<<<=9<<=>::4778@?=488333(333,7377;'7<4>;>>??96737.556=*/+/>000<A<554;;4:6:<=<:::<777??>?777<8<BBCBB<<<8<<?<<7<<88ABA:==??BB===B
@ATNG8:00599:04513
GATGGTAGTGTCAGTGCGCGTCGTCCAGAAGATCAGGAACTCTAGAAGAATTCAGATTTTTTAACACGAGAGTAAACGTAAAAAGAAGGTTTTACAAGACTCACGTTAACAATATTGCAGCAGTACGCACACAATCGAAGCGCAGTAAGGATGGCTAGTGTAACTAGCAAGAATACCACGAAAGCAAGAAAAAAGAAGTACGCTATTAACTATTAACGTACCTGTCTCTTCCTAAACGAATGAGTACTACTCTCAGAGACACACTAATCGATGGATCTGAGTCT
+
CCCC?CCBBBCCCCCCBECCCCBBB@DED?CCCC@@?A@CCDCDDC?BB@C@A??998889%9<@AABBCBBBBB>BBDCCCC5CD@D@BBB;BDCACFEDDCCBB?B?CC?BFF?BAAABBCCCDBBB@BBD?CCCC?BBBABB??<@?@@@?ADDCCCBB?BBBBBB?BB=???399999+9>>;999999%9A;A???BB@AC3816=>>5;6;ABBB?BA@@DCC?B?BAA9A::89AACCBBBCBBBBAAABAAABBBBBB@@@@@?@<?==>AAA;::
@ATNG8:00553:04551
GATGGTAGCGCATATCAGGCAGCCCAGAAGATCAGGAACTCTAGAAGAATTCAGATTTTTAACACGAGAGTAAACGTAAAAAGAAAGGTTTTACAAGACTCACGTTAACAATATTGCAGCAGTACGCACACAATCGAAAGCGCAGTAAGGATGGCTAGTGTAACTAGCAAGAATACCACGAAAGCAAGAAAAAGAAGTACGCTATTAACTATTAACGTACCTGTCTCTTCCGAAACGAATGAGTACGTGTGCGACGTGTCTCCTACCATCGATGGATCTGAGTCT
+
555=7;;?=;;;;;@BBC?BBBBB=BBCACGFCCB@B=@@AAA@C?@?<?659<;;:;;);499;>??@999=8?@AA???,4:9)94==97>BB@996A<?;B@4:79?;@CC;>BBABBCDDCDDCC;;:;??::;,9==@=@95058<<<9<<=<B><<9;<<<;<8:848=>8==<<=6==B=@@DDD3BB?BBBB?>:==5;4::881818=@@A=:99:99:49044<4::;:==@;@>=<;00////99;=77795:>=055555:89;<<8<99<>5
@ATNG8:00554:04544
GATGGTAGTGATACAGATCAGACACCAGAAGATCAGGAACTCTAGAAGAATTCAGATTTTTTAACACGAGAGTAAACGTAAAAAGAAGGTTTTACAAGACTCACGTTAACAATATTGCAGCAGTACGCACACAATCGAAGCGCAGTAAGGATGGCTAGTGTAACTAGCAAGAATACCACGAAAGCAAGAAAAAGAAGTACGCTATTAACTATTAACGTACCTGTCTCTTCCGAAACGAATGAGTACGATGAGAGAGCTCTCTCTACCATCGATGGATCTGAGTCT
+
55<=8=>===?ABB?A0//<997<=8666:>=>>>B9A=AB;:8;=-34492887333333#33987333999;;3335<;;;)9939.444&//949///99<:<8<8==9==@;>@BBCABBCCCCCCC;;9:A@A?;;:C@@>>=@;?::29>><>;;=:>=<<==8=>9=;858:9992///588888)//5<==<=====8=7::9=5727<?><9=0//9;96=8444/4448=====:886///6==;====B>;>>=<6<=9;;99-57<9:7=?=6
@ATNG8:00555:04563
GATGGTAGCACGAGTCACTCATATCCAGAAGATCAGGAACTCTAGAAGAATTCAGATTTTTAACACGAGAGTAAACGTAAAAAAGAAGGTTTTACAAGACTCACGTTAACAATATTGCAGCAGTACGCACACAATCGAAGCGCAGTAAGGATGGCTAGTGTAACTAGCAAGAATACCACGAAAGCAAGAAAAAGAAGTACGCTATTAACTATTAACGTACCTGTCTCTTCCGAAACGAATGAGTACCTCTCAGACGCTCGTCCTACATCGATGGATCTGAGTCT
+
////)/7<7=@:566<=<?A>;;;94955.5::555.5.55;;545855058::565>>>+;655=><<:=>==500.-----#--(/5;;</<9;7;666=<<>@<;8BC>AAB@BDA@@@BBB>BBGBBBC?CCCC@CCDBBB;:5;?@@@=A;;9>;:93////::6;=8==;.33333(38<4=@@@@,@A=0//?/449:;A687><17058==@<=<94439-3-3;;1444-388337>>C??ABB777?//---(--,,,-/55539AAA777763
@ATNG8:00556:04574
GATGGTAGGCGTGTGAGAGTCTGCCCAGAAGATCAGGAACTCTAGAAGAATTCAGATTTTTAACACGAGAGTAAACGTAAAAAGAAGGTTTTACAATACTCACGTTAACAATATTGCAGCAGTACGCACACAATCGAAGCGCAGTAAAGGATGGCTAGTGTAACTAGCAAGAATACCACGAAAGCAAGAAAAAGAAGTACGCTATTAACTATTAACGTACCTGTCTCTTCCGAAACGAATGAGTAACGAGAGTCAGAGCAGAGCTACCATCGATGGATCTGACGTCT
+
?;AB?BBB?BBBAGEBCBCABB;;:)5?@=BAACBA=@<@@@@@DD=AB>@<@B@@@AAA0A?BCBA::;;9AD>BBBBCCC3BB?B?BCC6?>B?BBBBEDE??;???:4::;5::?@@AAAB>>>>;;;@<@>>>=>>??>>;::/:188@?AAB??>?@=@A@>AB?BB?BBA399999+9<>:@AAAA266.6A?@A==>==A<A>>?;=9;888;:>>>>>==;?<AA?7@9848;;>//*/=;;<=?@BBB???988887C;@699@@@=AAAA>865999
@ATNG8:00562:04551
GATGGTAGTATAGAGCTCTACATAGTACTCATTCGTTTCGGAAGAGACAGGTACGTTAATAGTTAATAGCGTACTTCTTTTTCTTGCTTTCTGTGGTATTCTTCCTAGTTACACTAGCCATCCTTACTGCGCTTCGATTGTGTGCGTACTGCTGCAATATTGTTAATCGTGAGTCTTGTAAAACCTTCTTTTTACGTTTACTCTCGTGTTAAAAATCTGAATTCTTCTAGAGTTCCTGATCTTCTGGGCTGCGCTGATATGCGCTACCATCGATGGATCTGAGTCT
+
8;<@8=<BB>>>ABBCBBCB?CCDD@??<<>>7?@BB<A@:>:995<><<8;98/0)/)/699)/*/8:BBBBAA8::999':858;@@5=;=;;.6272894:<@8574:755756627>@:@;;==9:9975:;;;.559:=>>@==;;;;688*/./6;<6</55<>?>:=::7:=BBB5B<A=@<=<=,77>>>+//6966-//939999*877595>7??:>>@A<<><A=:::88;)--33-3--/6999;==///>97770///78994<<;<;88863
@ATNG8:00566:04536
GATGGTAGTGCGTGAGAGAGAGACCCAGAAGATCAGGAACTCTAGAAGAATTCAGATTTTTAACACGAGAGTAAACGTAAAAAGAAGGTTTTACAAGACTCACGTTAACAATATTGCAGCATTACGCACACAATCGAAGCGCAGTAAGGATGGCTAGTGTAACTAGCAAGAATACCACGAAAGCAAGAAAAAGAAGTACGCTATTAACTATTAACGTACCTGTCTCTTCCGAAACGAATGAGTACACACTCTCATATGACACTACCATCGATGGATCTGAGTCT
+
8://)/777@A<<@@;99A@?=;;:)5:<7@B@@>:5:8<<;<@9928B==6=4438999$3,3:8=>B@@AE@80/0;;;;,/0*4.555&5::69;;;>=>=@;>;00,0=87;;AA::;@BBCCBAAAB<@C;;7;@@>@@@A=?9?::29>=@:99?<<<455;7;=8<A@8=3338/888233333$394:==;?=80/)/*//6;4:488=;<588<<===8B7=<?9=:;49???ABBBBCA???B>>>DA@@A@@9927=@@CECAC;::B@?>>>
@ATNG8:00570:04541
GATGGTAGCTCACGTACGTCACACGTACTCATTCGTTTCGGAAGAGACAGGTACGTTAATAGTTAATAGCGTACTTCTTTTTCTTGCTTTCGTGGTATTCTTGCTAGTTACACTAGCCATCCTTACTGCGCTTCGATTGTGTGCGTACTGCTGCAATATTGTTAACGTGAGTCTTGTAAAACCTTCTTTTTACGTTTTACTCTCGTGTTAAAAATCTGAATTCTTCTAGAGTTCCTGATCTTCTGGCTCTCGTAGACAGATACTACCATCGATGGATCTGAGTCT
+
5A<<8=BBCBEDABAAAABBBC@AA@BBBCCC?BBFF=BBBC@::;CCDE@DDCDB?A>A@AB=@>@BBBDCBCB@A@@@@2@??BABB>BDBB?BCD=>>4:9@BBB?BCBBBCDD>B=>7949<999>@@=ABCC8;:;;889==>;9:988=<><A<AA=B<@====<=<=58:=BB6B;>:98888(8:////(/6:///785917777'52258/728A;C><>>8:78;AAA===,//616///=>@===@>>>@@==<<99///6667;@;;;?@===
@ATNG8:00571:04543
GATGGTAGAGAGAGCTCTCTCATCGTACTCATTCGTTTCGGAAGAGACAGGTACGTCAATAGTTAATAGCGTACTTCTTTTTCTTGCTTTCGTGGTATTCTTGCTAGTTACACTAGCCATCCTTACTGCGCTTCGATTGTGTGCGTACTGCTGCAATATTGTTAACGTGAGTCTTGTAAAACCTTCTTTTTACGTTTACTCTCGTGTTAAAAATCTGAATTCTTCTAGAGTTCCTGATCTTCTGGCTCTCGTAGACAGATACTACCATCGAACTTGCAGAGTCT
+
5:;<:=AABCBCBBB:69@B@9?==;55>@;<4;CCD>BB?B@BCDCDCB?B@;:;A>?;;6B8@<ACCA@@@9919@CCD1>C@BGCJ>;:;?;A>@<@A499@??A=@A@@@>>9249B292::;9?<@A=::9A;@@BBBCCCAA@BA;:;A4::929>:>5>>?>=9999055==>.>:>466>>>+A<BAA499>>@;=9992::::(:@@@@@B@BBACCCBBBC@D@CBBCDC>@@B?@@@AABCB;;;BBB@A@;:;=@@@BB@CC@AAAA:98??
@ATNG8:00573:04562
GATGGTAGACATATCGTACTCTCTGTACTCATTCGTTTCGGAATAGACAGGTACGTTAATAGTTAATAGCGTACTTCTTTTTCTTGCTTTCTGTGGTATTCTTGCTAGTTACACTAGCCATCCTTACTGCGCTTCGATTGTGTGCGTACTGCTGCAATATTGTTAACGTGAGTCTTGTAAAACCTTCTTTTTACGTTTAACTCTCGTGTTAAAAATCTTGAATTTCTTCTAGAGTTCCTGATCTTCTGTGTCGTCTATCATGTACTACCATCGACTGGATCTTGTAGTCATAT
+
7@>@<<BBBA;;9966>;;=>>999DCCCCCB<@@DB<CC@C@A@@CBCBAAABBB=>49:=?9?=@A@@??>=?>;;;;=+???=AAB9772=>5>@B<@=5///9//(-22-..8;59>=:=<<>>;;8889<?>@<?@AA@??@@@>===:8/)///)/94949?@=<9@55-22555'2.5022222$26222'2.22288887:17575'556///(/5.586==<9=//)//598533)----3335>>>>>>?>>9:---,+,999;--/6:666133722,,,,2
@ATNG8:00585:04577
GATGGTAGTAGTACACTAGTCATACCAGAAGATCAGGAACTCTAGAAGAATTCATAATTTTTAACACGAGAGTAAACGTAAAAAGAAGGTTTTACAAGACTCACGTTAACAATATTGCAGCAGTACGCACACAATCGAAGCGCAGTAAGGATGGCTAGTGTAACTAGCAAGAATACCACGAAAGCAAGAAAAAGAAGTACGCTATTAACTATTAACGTACCTGTCTCTTCCGAAACGAATGAGTACTATAGACTATCTGAGACTACCATCGATGGATCTGAGTCT
+
;?<>466>@@;<<==>>@>><555>5;?B?CCCBBCADAAAA@@>@?6949<@>9505<<@1B;A=?@999<<=A9>0//:::':;494;<<0<=>7;;AA=B>BB:B@CC?BCC>??BCBDBCCBBCCDCBB@CBCG@CCAABCBB=@=@CC?BBDDCBBB?BBBBBC?BB?BBC?BA>=?8>>=:@BBCB3BB?BCCBBBBAB;?<>>:;6:6//0><=@BBBBBC>?:899-8==9?CBCCBCCAA????????@@A000=?@;@C@@A@A=A:97?::///
@ATNG8:00588:04534
GATGGTAGCGAGCGAGTGTGTATACCAGAAGATCAGGAACTCTAGAAGAATTCAGATTTTTAACACGAGAGTAAACGTAAAAAGAAGGTTTTACAAGACTCACGTTAACAATATTGCAGCAGTACGCACACAATCGAAGCGCAGTAAGGATGGCTAGTGTAACTAGCAAGAATACCACGAAAGCAAGAAAAAAGAAGTACGCTATTAACTATTAACGTACCTGTCTCTTTCCGAAACGAATGAGTACGAGAGTCAGAGCAGAGCTACCATCGATGGATCTGAGTCT
+
48AA=<@BCDBAA@@A@@@ABBBBB@BCC@DDEDBA7;6;@BAA@?9=?4989BCCCCDC5DACDGCCCCGCCB;BB;;;;;*;C=@5;;;&9@@;=BCBBCCDD@B@@@=@CC@BBCDDBBBBB?@@B@AA?AB@B=A@CBCCDC@C@CCC@CCCCCCBB?BBBC;;8;C?BAB=@@:99/8<>9<=>===&>@>@:8:BDBBD?B?BBCC?C?BBCCC@CCC>@;;;0;>?AA=BCC?BDCBCDDGBBA@ABECBBA=>>A@BBC>BBB@ABC@C@@@CCCCBB
@ATNG8:00588:04557
GATGGTAGACACGTGTGCTCTCTCGTACTCATTCGTTTCGGAAGAGACAGGTACGTTAATAGTTAATAGCGTACTTCTTTTTCTTGCTTCGTGGTATTCTTGCTAGTTACACTAGCCATCCTTATTGCGCTTCGATTGTGTGCGTACTGCTGCAATATTGTTAACGTGAGTCTTGTAAAACCTTCTTTTTACGTTTACTCTCGTGTTAAAAAATCTGAATTCTTCTAGAGTTCCTGATCTTCTGGCTCTCGTAGACAGATACTACCATCGATGGATCTGAGTCT
+
:A=D@BBCDCC;;6<;66@DCBCCCCCBFCCC?CCCD=CC?C?BBCBBBB@BBBBBAG@AAAA>A?BCCAAACBA?AAAAA3AB>B::54>:=>B>?9=@478>>:?>BBBB??;>=AAA;?;?A<?;;;A<A@@@=??B>?>@@;;;<;<6655=?A=AA=A:??BBA>===:==ADD5A<A<ACBBB/?<88>48...683339166666$6555:6;69959986622,216779:;57886<<99999;;>>>:>>>;;8818;7=@==9=///::?>AB
@ATNG8:00589:04534
GATGGTAGCACGACACGACGATGTGTACTCATTCTTTCGGAAGAGACAGGTACGTTAATAGTTAATAGCGTACTTCTTTTTCTTGCTTTCGTGGTATTCTTGCTAGTTACACTAGCCATCCTTACTGCGCTTCGATTGTGTGCGTACTGCTGCAATATTGTTAACGTGAGTCTTGTAAAACCTTCTTTTTACGTTTACTCTCGTGTTAAAAATCTTGAATTCTTCTAGAGTTCCTGATCTTCTGGTAGAGCGTGCATATATCTACCATCGATGGATCTGAGTCT
+
DC==:BB<=>CA==@>>==66655<;=<@A;;7;C@655.5499;><==:=BDBB=@7;<AC<@>@BB=;;;==:=>>>>+>=8====8?<;;7<:8.45044:===:;;;<>;>>89??=?6:;;;=7779>?8937;>>>>>>?===;:9=?16596<=.5,28:;>99<;277999,7297==@@@/=<=;A3:;<555>@>A<=>@>+8//)/9494<>:??=AA@A<A;::999>5::?<B==8889:999<:9686877/5<<<99<<=<<<<=:766
@ATNG8:00593:04531
GATGGTAGTGTCAGTGCGCGTCGTCCAGAAGATCAGGAACTCTAGAAGAATTCAGATTTTTAACACGAGAGTAAACGTAAAAAGAAGGTTTTACAAGACTCACGTTAACAATATTGCAGCAGTACGCACACAATCGAAGCGCAGTAAGGATGGCTAGTGTAACTAGCAAGAATACCACGAAAGCAAGAAAAAGAAGTACGCTATTAACTATTAACGTACCTGTCTCTTCCGAAACGAATGAGTACGTGTGACGTACGTGAGCTACCATCGATGGATCTGAGTCT
+
CC9966>CCCCCBBBCCCCCCCCCEABCCACCBBBA=@=A@CBDBD?@@>??BEBBCDDE2B>ABBCCBBC???8<@???@@0@C>E5;;;.;ABACGCCCCCFC@C?BBAAAA@FEDBBBBDGCCBE;;;B?BDCB@DBCC@@??;@?B@@>@CBBBDDC@CDBBCC@AC>ABC@CC???8?>>;:9999(9?;@ABBBBDAA7:8;=>A1918?BAA?AB@@@BB@C@CCD>C?@=?AACFDA?????CBABB@?????BAAA?B???BBB@CCCBBBBBBB
@ATNG8:00599:04563
GATGGTAGCTCACGTACGTCACACGTACTCATTCGTTTCGGAAGAGACAGGTACGTTAATAGTTAATAGCGTACTTCTTTTTCTTGCTTTCGTGGTATTCTTGCTAGTTACACTAGCCATCCTTACTGCGCTTCGATTGTGTGCGTACTGCTGCAATATTGTTAACGTGAGTCTTGTAAAACCTTCTTTTTACGTTTACTCACGTGTTAAAAATCTGAATTCTTCTAGAGTTCCTGATCTTCTGGGATGTGTGCGCAGTGCCTACCATCGATGGATCTGAGTCT
+
:A@@;;:@A@?@BBCC;<;HDDFBBBCCDBAA?ACCC=BB?B@BCEDDBB?CDCCC>A>@BBB?B?CBAAAABBB@BBBBB2AB?BCAA;ABBB?BBB?BB588?BCF?BBABBCCC?BB>9>9>AA???>>:>BBB<@>>==>AAAAAA>@@@@<676>AA<A;@>>>@B@@@<???BB5@<@7;:AAA.;;??@9@???A@@>>><@BBB.;;;;A<@<@B>@@>>>?B<A=CAA@@@9879<49///=99>@A???AA=A;;7;>>?AAG<AA===>>A>>
@ATNG8:00550:04606
GATGGTAGGCGAGAGTGAGACGCAGTACTCATTCGTTTCGGAAGAGACAGGTACGTTAATAGTTAATAGCGTACTTCTTTTTCTTGCTTTCGTGGTATTCTTGCTAGTTACACTAGCCATCCTTACTGCGCTTCGATTGTGTGCGTACTGCTGCAATATTGTTAACGTGAGTCTCGTAAAACCTTCTTTTTACGTTTACTCTCGTGTTAAAAATCTGAATTCTTCTAGAGTTCCTGATCTTCTGGCGCTCTGTCACGTCTGCTACCATCGATGGATCTGAGTCT
+
6C>>;CCD@DCBBBCBBBCAAABCBBBADC;;=;CCI>CCAD@BBBBB@@<@AA;:7;>A@@?9?=@A@AB?><?837333$33,3333(388=8=<;4;;,000=/0*/9=>BFBB@??@<?<?AA@@::;:=ABC<@>>>?>>===B===;;;:>>@388<@<@@@@@@@@@??@BBB5;6;:;7666(//9<<0///887:5833;;:;)/.33728322,27:578>3<47//...058A7;77:;///<<====>>@@@@=@???AAA<>>>A??>==>
@ATNG8:00550:04626
GATGGTAGCGAGCGAGTGTGTATACCAGAAGATCAGGAACTCTAGAAGAATTCAGATTTTTAACACGAGAGTAAACGTAAAAAGAAGGTTTTACAAGACTCACGTTAACAATATTGCAGCAGTACGCACACAATCGAAGCGCAGTAAGGATGGCTAGTGTAACTAGCAAGAATACCACGAAAGCAAGAAAAAGAAGTACGCTATTAACTATTAACGTACCTGTCTCTTCCGAAACGAATGAGTACGATGAGATCTCGTGTGCTACCATCGATGGATCTGAGTCT
+
;;;<:<<>=B=>B;;;BBDBBCBBCADCCACDCBBA7;799ACB>C>AA7989??BBDDD1A>AAABCCCCAB@8@C;;;;;*;B>?<A@@4@BB?ACDDCFBCB>B?AB?BBB@BCCCCCDEBBBDBCBAA?AABB9;;@@A@BC?B?B<<7;CCCBBBG@;;;@@@>@@=@?C=BBAAA=AAA=ABDCE3BB?BBECAAABA8?;:99B?B?BBCCC@BBBECCCAB>@@A;C;;5;@@@@CA???BBBABA@@@@@978=?A?996<<6:5:?A<ABB;??
@ATNG8:00550:04628
GATGGTAGCGCACACATAGATACAGTACTCATTCGTTTCGGAAGAGACAGGTACGTTAATAGTTAATAGCGTACTTCTTTTTCTTTGCTTTCGTGGTATTCTTGCTAGTTACACTAGCCATCCTTACTGCGCTTCGATTGTGTGCGTACTGCTGCAATATTGTTAACGTGAGTCTTGTAAAACCTTCTTTTTACGTTTACTCTCGTGTTAAAAATCTGAATTCTTCTAGAGTTCCTGATCTTCTGGTCTACTACACTGTACTCTACCATCGATGGATCTGAGTCT
+
;>>>:CCCDDEEAAABBCBBBC@@ACA@@A;;7;ABD>BC@F@BBBCBBB>@@@00,/4::9B?BFCBBDE;;6@;?<:::'494(4=>;0:?A@=A:;7:C?AABDDDGEEECCCDCACBB@B@CCCBBBBB?BBCD@DBBBCCCCCCCCCCCCC@BCC@CC@B?BBCBBBBBA?C;;;;.;>C?BCCCC2BBDCF=B;;;AAAAAA5;<;<*;@A<<7<=BC@CBB@@AD?B?BBCBBB>BAB>BAAACCCCCBBCCCBBBB;:8;AABCEE@BBCBC@@@??
@ATNG8:00551:04595
GATGGTAGCGCACACATAGATACAGTACTCATTCGTTTCGGAAGAGACAGGTACGTTAATAGTTAATAGCGTACTTCTTTTTCTTGCTTTCGTGGTATTCTTGCTAGTTACACTAGCCATCCTTACTGCGCTTCGATTGTGTGCGTACTGCTGCAATATTGTTAACGTGAGTCTTGTAAAACCTTCTTTTTACGTTTACTCTCGTGTTAAAAATCTGAATTCTTCTAGAGTTCCTGATCTTCTGGGTCTCTCTCTCACGCACTACCATCGATGGATCTGAGTCT
+
::;=8B@;@BBCBCCDCBBDEDBBCCCBCC@@>ACDE=BC@B@CDCCCCC@CCCBB?B?CDCB?C?BBDECBBBB@BCCCC1CC?BCEE>BABB?BBC?BC?=;;ECCACIIDDBCB@CBB@B@CDCDCCBC?BBBB>BCCCCFCCCCCCCCCCC@CCC?BC>A>@CDCDDBBC?B@A@@9@?C@DCGEC5GCCCC;;;BBGEFBCB?BBBB0BBBAA?A@CC@CCCCBBE@D?BBBEDD@BABD?DAAACBBBCCCCBBB@@@@ACCCCBBB?BAAAAAA???
@ATNG8:00559:04615
GATGGTAGTACATGATAGACGACACCAGAAGATCAGGAACTCTAGAAGAATTCAGATTTTTAACACGAGGGTAAACGTAAAAAGAAGGTTTTACAAGACTCACGTTAACAATATTGCAGCAGTACGCACACAATCGAAGCGCAGTAAGGATGGCTAGTGTAACTAGCAAGAATACCACGAAAGCAAGAAAAAAGAAGTACGCTATTAACTATTAACGTACCTGTCTCTTCCGAAACGAATGAGTACGAGAGTCAGAGCAGAGCTACCATCGATGGATCTGAGTCT
+
CC=@>BCDD??CAAACCCCC;;;CC@CED?CCCGBB@B@CBMBBBB?CB@B?BCCCCCDD2D@GCBB;:;,:99,9@@<==>+?@<>:CDD;CCC@CCDBAAB;:7;@BB?CCC@BBACCCECCCCCCBBBC?BDDD<@?BBCB>><@?A@A?ACBCCACD?AAABBC?>>;::99??9::28@??BBCCCC)BB@B;;;@@@ED7;7;@?B7;7;ACAA>AEBBBCC?C?BBB?BAB>ACBBCBCCBBBAAAADBBB>@;A?@??=@@????B?B??>BBC???
@ATNG8:00560:04608
GATGGTAGTATAGAGCTCTACATAGTACTCATTCGTTTCGGAAGAGACAGGTACGTTAATAGTTAATAGCGTACTTCTTTTTCTTGCTTTCTTGGTATTCTTGCTAGTTACACTAGCCATCCTTACTGCGCTTCGATTGTGTGCGTACTGCTGCAATATTGTTAACGTGAGTCTTGTAAAACCTTCTTTTTACGTTTACTCTCGTGTTAAAAAATCTTGAATTCTTCTAGAGTTCCTGATCTTCTGGTGTCGTCTATCATGTACTACCATCGATGGATCTGAGTCT
+
5@@@=BCCCCCABBCCAAAGECBBBCDCDCBB@BBBB<BA>C?AAADFCB?BBBBB?B@ABBB?C>AABFBAA?B>DCCCD2A@;@999,3;154:66/5/*/888./).56979@@<;;;:=:>B????==:=>AA:===>AAA@@@=<=@AA?;8;:=@@:=:=>;;;BCFB<?;;:7*538255555'58353-3...88397<5::::7$566168/5/25,28?C?>>8<8<:::??;?@@:>===>=>?:::=@:::>===8:;:>:::<@A>>>A???@
@ATNG8:00562:04606
GATGGTAGATACTCGCTGATACACCCAGAAGATCAGGAACTCTAGAAGAATTCAGATTTTTAACACGAGAGTAAACGTAAAAAGAAGGTTTTACAAGACTCACGTTAACAATATTGCAGCAGTACGCACACAATCGAAGCGCAGTAAGGATGGCTAGTGTAACTAGCAAGAATACCACGAAAGCAAGAAAAAGAAGTACGCTATTAACTATTAACGTACCTGTCTCTTCCGAAACGAATGAGTACGTGTGACGTACGTGAGCTACCATCGATGGATCTGAGTCT
+
A@BB?=BBBB@A@BBDDCCCCCCCD<BAC@CBAA;;7;=@AACB?@9=>3:29@AABBBB3B?BCBACB@B?>>5<?;;;;;*;@=A5;::&9@@=<CBDCCBBC@C@CC@DDD?@@@CCBBBEHCCBBBCE@DCCB@CBBBBBCA<@<@AB>BCCCBBCB@DCCCCC?BB@BCB<??AAA:??@;==???.?A>B>??@00/<5:59??A<?:<<BCC>@AA@<<B6><?CC<??B?A?>?AA@??>BAAACCABBCDA???A@59:BAABB?BBBB999=>>
@ATNG8:00564:04588
GATGGTAGAGTACAGTGTAGTAGTCCAGAAGATCAGGAACTCTAGAAGAATTCAGATTTTTAACACGAGAGTAAACGTAAAAAGAAGGTTTTACAAGACTCACGTTAACAATATTGCAGCAGTACGCACACAATCGAAGCGCAGTAAGGATGGCTAGTGTAACTAGCAAGAATACCACGAAAGCAAGAAAAAGAAGTACGCTATTAACTATTAACGTACCTGTCTCTTCCGAAACGAATGAGTACACATCGTCGTGTCGTGCTACCATCGATGGATCTGAGTCT
+
BCCD@BBBCCCBDAABCCJCBBBDD?BBD@CBBCBB@B?BCCACCC?CD?B?BBBBBBBB3B?CCBACBBB>>=7<AABCCC5CC@D@CCC<CCC@BCECHECDB?B?BB@CCD@CDBCBBBCCDDDCCCBB@BBCC?AACCBAAB>B?BBB?CBBCBBCB?AAACCA?CC@AAA;>>@@@:A@@?BDDCD2CC<@@ABCCA<<9<9=>?D:=:=DDCB?BBCCBCC@B?CCD>CBB?BBBBBBBBBAAABDDBABBBBA@AABB?BDCCCAB?BBBBB???BB
@ATNG8:00577:04600
GATGGTAGAGAGACTGTAGCGCACCCAGAAGATCAGGAACTCTAGAAGAATTCAGATTTTTAACACGAGAGTAAACGTAAAAAGAAGGTTTTACAAGACTCACGTTAACAATATTGCAGCAGTACGCACACAATCGAAGCGCAGTAAGGATGGCTAGTGTAACTAGCAAGAATACCACGAAAGCAAGAAAAAGAAGTACGCTATTAACTATTAACGTACCTGTCTCTTCCGAAACGAATGAGTACGAGAGTCAGAGCAGAGCTACCATCGATGGATCTGAGTCT
+
BBBC@BBBBEBCBCCCBCCDCBBBC=BBC@BBBBBD?B@BBBCECC?AA>A?BD@?>DDD3C?BBBB@?>>9::,:=;9444$4>6;.555&5@;9;AAA?BBCB?B?BB?CDG?BBCCCCCCCCBBBCCCB@BCBB?C@DGECBB?C?AAC?CCDCCBBA?BCCBCC@CC@:::@BBBDD=???;?ABAB3AB=AAAAA==>D=B<>;;;=B=BBCAB?AAA@@?C?B=??@6==?9??AABBEEB???AAA@AAA???9:8===BDA?>>C?BBBBC???BB
@ATNG8:00578:04583
GATGGTAGCACACGAGATCTCATCGTACTCATTCTTTTCGGAAGAGACAGGTACGTTAATAGTTAATAGCGTACTTCTTTTCTTGCTTTCGTGGTATTCTTGCTAGTTACACTAGCCATCCTTACTGCGCTTCGATTGTGTGCGTACTGCCTGCAATATTGTTAACGTGAGTCTTGTAAAACCTTCTTTTTACGGTTTACTCTCGTGTTAAAAATCTGAATTCTTCTAGAGTTCCTGATCTTCTGGGTGCGCTACAGTCTCTCTACATCGATGGATCTGAGTCT
+
@<>>;BCBBCA=;;<@>A;;;;<<=;;;>>=A1:9;9+>=8=8:>995@>7<<;>A>C9<9<<8=?BCF@A@BBB?==?>/:?44333(39995<<=8<@79:?@@@@BBCBAAAA;??>6=6=;;=><=?<=:::*//..5557555..(.336268:,2259288786....265555+505233555'5/-(-74746--,9--/5;;;;)5/2589>3;;6?>??A@@;@=BB@@@A;>===8===A>>>==@ABA@@;;;B;;;B?@?<@@;;;A>;:6
@ATNG8:00580:04621
GATGGTAGACATATCGTCTCTCTGTACTCATTCGTTTCGGAAGAGACAGGTACGTTAATAGTTAATAGCGTACTTCTTTTTCTTGCTTTCGTGGTATTCTTGCTAGTTACACTAGCCATCCTTACTGCGCTTCGATTGTGTGCGTACTGCTGCAATATTGTTAACGTGAGTCTTGTAAAACCTTCTTTTTTACGTTTACTCTCGTGTTAAAATCTGAATTCTTCTAGAGTTCCTGATCTTCTGGTGAGATATGCATGATGCTACCATGATGGATCGATGGATCT
+
4:<<7<@CEEDBBBCA:66>=>BCBBC>A=B?CCD>8AC<@7>>:::>>8<<<;;8<9CBCB>A<ABBBBBB:?6::<==+==6;333(33336<=;5<>,//7==?<?@=AA@@@<@@@;@<@?888888:@>>><;;;;;;;;;;>>>@@AB====<>>:>;;;;??>>@?;>9<<<2<9>87/////%-7999*,,,,,,2335+222&2966626166/57779999>9>@A?>?<@@A<@===>>>>@BB@@??=====<@==9::,//756660...5
@ATNG8:00584:04587
GATGGTAGTATAGAGCTCTACATAGTACTCATTCGTTTCGGAAGAGACAGGTACGTTAATAGTTAATAGCGTACTTCTTTTTCTTGCTTTCGTGGTATTCTTGCTAGTTACACTAGCCATCCTTACTGCGCTTCGATTGTGTGCGTACTGCTGCAATATTGTTAACGTGAGTCTTGTAAAAACCTTCTTTTTACGTTTACTCTCGTGTTAAAAATCTGAATTCTTCTAGAGTTCCTGATCTTCTGGTGAGATATGCATGATGCTACCATCGATGGATCTGAGTCT
+
=BDD@CCBBCCBBBCBBBBCCCABABBCCCBC@CBCC=CD@C@@@ACCBB@BBAAA?A??@::5::??CBBDBAB?BBBBB3BB@AA<=6===B8@A?>AA=>==B9939?@;<=@@=AA@<@<@??977788=?@@====>>>A@@@?@??:;;:>==9=A;?<>>>BAAA?=:>89888(84<1:8888)79BAC7@5889;9;=>1////(////:6:6>>=B>?=?DD<A;===BAA;>>@>>>>A@>>=======@///::599==>@G>???A>==>>>
@ATNG8:00586:04583
GATGGTAGCATCATGCATATCTCACCAGAAGATCAGGAACTCTAGAAGAATTCAGATTTTTAACACGAGAGTAAACGTAAAAAGAAGGTTTTACAAGACTCACGTTAACAATATTGCAGCAGTACGCACACAATCGAAGCGCAGTAAGGATGGCTAGTGTAACTAGCAAGAATACCACGAAAGCAAGAAAAAGAAGTACGCTATTAACTATTAACGTACCTGTCTCTTCCGAAACGAATGAGTACGATGAGAGAGCTCTCTCTACCATCGATGGATCTGAGTT
+
:@;<05=A;69;GBCCGCDCBBCCDAECB?@@BB@@>@?CCCCBBB@DC?B?AA@88998$34>::@@AA?773(3744444$4<7<.55505BA=C;9<CBB;;9;?BB@CBB@CBCCCCCCCBBBCCCCC?CA@A?BBBBBABD@C@CBC@BBBCBB@@=@B::;B?BC>AAB798BCA9<7757ADEF3CC?BAAAAABCD3856=<<.5.5;ABB@DCB???B9=9>?>8>??<?AAABBBBAAAA???@@@@A887:::729AA??@?<?>>>>A@C<
@ATNG8:00587:04611
GATGGTAGCAGACGTGACAGAGCGCCAGAAGATCAGGAACTCTAGAAGAATTCAGATTTTTAACACGAGAGTAAACGTAAAAAGAAGGTTTTACAAGACTCACGTTAACAATATTGCAGCAGTACGCACACAATCGAAGCGCAGTAAGGATGGCTAGTGTAACTAGCAAGAATACCACGAAAGCAAGAAAAAGAAGTACGCTATTAACTATTAACGTACCTGTCTCTTCCGAAACGAATGAGTACGATGAGATCTCGTGTGCTACCATCGATGGATCTGAGTCT
+
5;CB@CCDDBBBBBCCCCCCCBBBC@BBC@DBBBBB@B@CCCAAAB@BB>B?BBCBBBBB1B>AACCCCCC==<7;=?ABBB5BD?C>BBB9BCCACABACCHDC?B?BD@CCC?BBBAABDDDDAAACCBE@DBBB?BACCCCAA>B?C@@>@EEDDABC?BBBCCD@AA=ABA<@A???8?@@>ACCDC3BB?BAAABCABB:=:===?:>;>ABBB@BBBBBCC<?<???9?DC@BABBBCCBBACBBBBBA??:::::;@A<@AAB::??CBBBCAAABB
@ATNG8:00587:04624
GATGGTAGCTCGCTGATGATATCTCCAGAAGATCAGGAACTCTAGAAGAATTCAGATTTTTAACACGAGAGTAAACGTAAAAAGAAGGTTTTACATACTCACGTTAACAATATTGCAGCAGTACGCACACAATCGAAGCGCAGTAAGGATGGCTAGTGTAACTAGCAAGAATACCACGAAAGCAAGAAAAAAGAAGTACGCTATTAACTATTAACGTACCTGTCTCTTCCGAAACGAATGAGTACTACTCTCAGAGACACACTACCATCGATGGATCTGAGTCT
+
BBCB?CCBBBBDCBBCCCBBCCCCC@AAA@CCCCBA>A?@?@@@@B?BC@D@AAAAA@?A1?;?BBA@AAA9992:ABBDDC5BB?B7??>4>ABCBDBBCC;::;?DB?CCC?AABBBBCCCCAB@CCCC@BABB?AACCCCBC@C@D@A>ACDDDDDC?BBBAAA@BB?@>?<??AAA;@@@?@@@@@@'@@<000;@@CAA<@<???A7;6;>B@@<@AA???C?B?BBC>CCB?BBB>??CBBBAAACDBBBBCAA888>A=AAD@@=A>ABBBC::9@@
@ATNG8:00592:04596
GATGGTAGTGTCATATGAGAGTGTGTACTCATTCGTTTCGGAAGAGACAGGTACGTTTAATAGTTAATAGACGTAACTTCTTTTTGCTTTGCTTTCGTGGTATTCTTGCTAGTTACACTAGCCATCCTTACTGCGCTTCGATTGTGTGCGTACTGCTGCAATATTGTTAACGTGAGTCTTGTAAAAACCTTCTTTTTACGTTTACTCTCGTGTTAAAAATCTGAATTCTTCTAGAGTTCCTGATCTTCTGGGTGTATCAGCGAGTATCTACCATCGATGGATCTGAGTCT
+
@=;=8555<A@A==>BCA;;<<;555::>:44099:=5<<9=955666<=9=>=;;;)9.4444.9955554=<<6;;7<====+--88/--/7(//9;5:/-(-7(--779:39;;<;;;>7<;;6959;555:55.5999494555599;;><>==<<86669=>9=;>>99995;;7<44444$47;6:<:::(999;;)4444455559.5555$55555.56<A8666555;494;<=<<=9;;CC799:9@@@@B99:BA><<00*0>>>:99=A:99>@@???
@ATNG8:00596:04609
GATGGTAGGTGCACATGAGTGTATCCAGAAGATCAGGAACTCTAGAAGAATTCAGATTTTTAACACGAGAGTAAACGTAAAAAGAAGGTTTTACAAGACTCACGTTAACAATATTGCAGCAGTACGCTCACAATCGAAGCGCAGTAAGGATGGCTAGTGTAACTAGCAAGAATACCACGAAAGCAAGAAAAAGAAGTACGCTATTAACTATTAACGTACCTGTCTCTTCCGAAACGAATGAGTACGAGAGTACGATATGTCTACATCGATGGATCTGAGTCT
+
84555<:@=A;:;;;;<>BBCBAAB?AAC@CBBB@A=A>@@CECCD@BB:;8;DAAABAA,A5;;;;;ABBCCC;BB:9;;;*<B>C5::9&9994;;;;=A@BB9@<9838>>6;;<=BBBDDGHCBBAAA>B@@@>ACC@@;::45<@9979@A@@9995:<<=BB?CC@BAA777BAC;B??;>AAAA3@@>A@>@BB878>A=?A>A.5.59@@@===0////5<066=6=<<;<<<<=;;ABB@?BC?9:9BA>@@;00/88:9//(/666;337;=
@ATNG8:00599:04618
GATGGTAGCACGACACGACGATGTGTACTCATTCGTTTCGGAAGAGACAGGTACGTTAATAGTTAATAGCGTACTTCTTTTTCTTGCTTTCGTGGTATTCTTGCTAGTTACACTAGCCATCCTTACTGCGCTTCGATTGTGTGCGTACTGCTGCAATATTGTTAACGTGAGTCTTGTAAAACCTTCTTTTTACGTTTACTCTCGTGTTAAAAATCTGAATTCTTCTAGAGTTCCTGATCTTCTGGAGATACACATGATACTCTACCATCGATGGATCTGAGTCT
+
5?BB=BBDCC@@<BBBBCCAAABBBBCCBBBB?CCCC=CC?B?BBCCCBC?CCABB?C?BBBC?C?BCCBBAA<B>BBBBB1AA;A873,3<:;8ABB?CC>>?@BDF?BAAAABAB>B??7;7;AA@@>>>9??AA;A??<88:@@@@@A@===<@@@<AB<B;??AAAAA>>;>@AAD5A<A8<9@>@,==;;8)------=::><CCCB/A>=>B=B<@@=@??@>>><A<@@@A@@7;;B<;;:A@@@>>>@@=<<==<6617<<=@>><>?@ABAA=<=
@ATNG8:00550:04640
GATGGTAGCGCGACGAGCGTAGACCCAGAAGATCAGGAACTCTAGAAGAATTCAGATTTTTAACACGAGAGTAAACGTAAAAAAGAAGGTTTTTTACAAGACTCACGTTAACAATATTGCAGCAGTACGCACACAATCGAAGCGCAGTAAGGATGGCTAGTGTAACTAGCAAGAATACCACGAAAAGCAAGAAAAAAGAAGTTCGCTATTAACTATTAACGTACCTGTCTCTTCCGAAACGAATGAAGTACGATGAGAGAGCTCTCTCTACCATCGATGGATCTGAGTCT
+
<>>>;>?CBBBCEDBBB9;<BB@@@:@BB?CCCCCC@B?BACBBBC?BB?B@B@?=>><<.=:@ABBBBCCABA8@?;;;;;;%;9;9455555#59;6;??=CDCCB?B@CC@CAA>ABCCCCBCCCDBBBCCC?CCBB<A@CB@@>>9@<@@A?BDCCBBBB?BBBCBB@BC??>?:==9999+9@@?BDDCCC(AA@CB?AA?>;?;A9888;8<4=:886175A;=;?<=9566,233.3./(/5559AA><=@>>>>??;;8888818A===?>===886@>@=9
@ATNG8:00552:04664
GATGGTAGTACATGATAGACGACACCAGAAGATCAGGAACTCTAGAAGAATTCAGATTTTTAACACGAGAGTAAACGTAAAAAGAAGGTTTTACAAGACTCACGTTAACAATATTGCAGCAGTACGCACACAATCGAAGCGCAGTAAGGATGGCTAGTGTAACTAGCAAGAATACCACGAAAGCAAGAAAAAAGAAGTACGCTATTAACTATTAACGTACCTGTCTCTTCCGAAACGAATGTGTACGAGAGTCAGAGCAGAGCTACCATCGATGGATCTGAGTCT
+
87<?;@@;;;;?EECCECBCBBBAB=AGD@CCCBBB>B@DDCBBCC?CC?B>BB=BBDDD3C@CCDDCDAAAA@:@@@@BBB5BC@CACDC;C;:;;CEGCCCDC?B=BC@DCC:<;DCCCCCCDCBBBBBCADGBA>BBECCCCB@B@CCBABCCCCBBB@CBBBAA>@A=AA@;@?888-9==9::::9:%0;;>0/0@?BBB>A>??@A5:5:ACBB?BBBBCCD@C?BBA<A@@=;;;BBBBBCCCBAACDCBB>>>BBBBB?BBBBBBC@@@ACCCBAAA
@ATNG8:00554:04637
GATGGTAGATACTCGCTGATACACCCAGAAGATCAGGAACTCTAGAAGAATTCAGATTTTTAACACGAGAGTAAACGTAAAAAGAAGGTTTTACAAGACTCACGTTAACAATATTGCAGCAGTACGCACACAATCGAAGCGCAGTAAGGATGGCTAGTGTAACTAGCAAGAATACCACGAAAGCAAGAAAAAAGAAGTACGCTATTAACTATTAACGTACCTGTCTCTTCCGAAACGAATGAGTACATAGATATACGTATAGCTACCATCGATGGATCTGAGTCT
+
/@AA=;ACCCCCCBBACCFCBBBCC=BBD?BBAC::7;>AA@?@?@<@@=@;@AA@@A@@2?=AAA999A@?A?8=<:9999$9C>B<@??7?A@=@;9<AA>9:66:A>@@BA@EDCBBBBCBBBCBBBBB?BB;;7;AAABCBB?C@C@A?@BCC@ACD@BBBBBB?BA>BA@>AA99:27<><9999::%:A?BB@ACCDDC:>:>>FF:=:>?BAA?BAABBAB?B>AAC>BBB?BBBCCCCBCCBBBAABCBB???A???@<@;;;?AA;?;;:AAA688
@ATNG8:00557:04661
GATGGTAGCAGACGTGACAGAGCGCCAGAAGATCAGGAACTCTAGAAGAATTCAGATTTTTAACACGAGAGTAAACGTAAAAAGAAGGTTTTACAAGACTCACGTTAACAATATTGCAGCAGTACGCACACAATCGAAGCGCAGTAAGGATGGCTAGTGTAACTAGCAAGAATACCACGAAAGCAAGAAAAAAGAAGTACGCTATTAACTATTAACGTACCTGTCTCTTCCGAAACGAATGAGTACGAGAGTCAGAGCAGAGCTACCATCGATGGATCTGAGTCT
+
--881=>AA;;6;;666;;>>@BBC<;;9=AAABBB?B=AAB;:9A=AA>A>:::?=ECC3B999=BACC@898+839>:::*:;7;:@@@2C@A?A<;;@@DAB>A?;;8;BB@CCBDDCCCCCCBBBBBB=@@AA>AACBBBDA?E@CAC@BCBBBCBB?BBBBBB???;?A@<@@999239=;?@@@@@'@A???@CBBAAA=A:===A9=9=?BBA?AA@@?BB?C?BBB=AAC>AABBBBBDFDBBBBBBBBBBBBBBAAB?;;;;?>A?B?@?B??999
@ATNG8:00558:04649
GATTAGTGTGTCTCTGAGAGTAGTACTCATTCGTTTCGGAAGAGACAGGTACGTTAATAGTTAATAGCGTACTTCTTTTTCTTGCTTTCGTGGTATTCTTGCTAGTTACACTAGCCATCCTTCTGCGCTTCGATTGTGTGCGTACTGCTGCAATATTGTTAACGTGAGTCTTGTAAAACCTTCTTTCTACGTTTACTCTCGTGTTAAAAATCTGAATTCTTCTAGAGTTCCTGATCTTCTGGGTGTATCAGCGAGTATCTACATCGATGGATCTGAGTCT
+
CC>:BCCBCBBBBBBFCCBCCCCBCCBB>=;>899/;B=B?BGBBBCC@CBCAA?C?CD;;:;@CCJBDABCB?CBBBB5BCACFGG?BBAB?ACE?AA=AABBBDAHCCCBB;;7;BC<@=@@@@AAB?BBBB@BBCDCFA@ABBCCBBA?;B;:6;A=A@CA@ACECCCABBBBB7B?B@CDM?CCCCA@@:AAABBBA@@C5;;;;*;BB;;9;?AB=@@BBBCC?A>AAACA@<=;;;0;AAABDFFAAABACACC;;;CA@@;;7;;;;BBB;;:
@ATNG8:00559:04671
GATGGTAGTATCTGTCTACGAGAGCCAGAAGATCAGGAACTCTAGAAGAATTCAGATTTTTAACACGAGAGTAAACGCAAAAGAAAGGTTTTATCAAGACTCACGTAACAATATTGCAGCAGTACGCACACAATCGAAGCGCAGTAAGGATGGCTAGTGTAACTAGCAAGAATACCACGAAAGCAAGAAAAAAGAAGTACGCTATTAACTATTAACGTACCTGTCTCTTCCGAAACGAATGAGTACTGTATCTATGTGTGCGCTACCATCGATGGATCTGAGTCT
+
5BBD?B:65//////:////55<<<8>>>;>>=@99.5054;==:>233-3278>;7888);6?:<>==BBBB@9>73377(3983;3;;;0,,,,0****,*,-..266266827799BB9;:BBBBBBAB?BBAC?BBEDBB@@=@@A:97:A@@@CBC@BBBBA?;?@:???:??AA@;><=9::::::%:>;=?=>B;><989699<<9@9>>BBB@CB::;A@=@<>?=6<<<8?978ABACCCCCDDCA::9BBAB???B>A==@<<A@B???CBAABB
@ATNG8:00571:04668
GATGGTAGCTATACGTATATCTATGTACTCATTCGTTTCGGAAGAGACAGGTACGTTAATAGTTAATAGCGTACTTCTTTTTCTTGCTTTCGTGGTATTCTTGCTAGTTACACTAGCCATCCTTACTGCGCTTCGATTGTGTGCGTACTGCTGCAATATTGTTAACGTGAGTCTTGTAAAACCTTCTTTTTACGTTTACTCTCGTGTTAAAAATCTGAATTCTTCTAGAGTTCCTGATCTTCTGGAGATATCATCAGCGAGCTACCATCGATGGATCTGAGTCT
+
5BBB@BBB@@;;;BBBCCCCBBBCCC@?ABAA=A;:;0;B=@=@BA@@CC@CDBCB?B=?@CC@C?CBBAACCA>899777$784;BEC@BBBB?BBB?@@=@?@AAA?BCBFBBBB?C@@<@=@A=>>==>=BA@@8;;B????>>>A@@>;:;<>>>=DD;>;@AAAA@@@B:?<<<;/;8<:>@AAA/AA?A?8AAA@?>><AA<ACDD/A9::D;>:=A=AAA????:A=DA@@>;7<<<6=A@@@A>>>AA@@@@:::<<:=<=====<>>>==B@>=>
@ATNG8:00574:04633
GATGGTAGTACATGATAGACGACACCAGAAGATCAGGAACTCTAGAAGAATTCAGATTTTTAACACGAGAGTAAACGTAAAAAGAAGGTTTTACAAGACTCACGTTAACAATATTGCAGCAGTACGCACACAATCGAAGCGCAGTAAGGATGGCTAGTGTAACTAGCAAGAATACCACGAAAGCAAGAAAAAGAAGTACGCTATTAACTATTAACGTACCTGTCTCTTCCGAAACGAATGAGTACGTGTGCGACGTGTCTCCTACCATCGATGGATCTGAGTCT
+
889:+55>@9<=BA@?;;?=BB?;;ABCC?A@>=66268@?<<<;;7;;<A=::4:::::$5.5999>;@<59:,55@=>?A+C@=@2::9&9:@>A;;9ABB;;4;>;;5:99.4988:@ABCCDCCCCAA=AAAA@CBBBB@@A?B@C<;9;CCCCCCG@BB@@@A>AA:?@?3:9999/:>>;>@@AA2@A>AAAA?>A8959?AAAC=@=969BB:A>666;>8<5554,4::3::::====;;;=??=;337>=7707>98?B@?>?@26555599:78
@ATNG8:00574:04636
GATGGTAGTATAGAGCTCTACATAGTACTCATTCGTTTCGGAAGAGACAGGTACGTTAATAGTTAATAGCGTACTTCTTTTTCTTGCTTTCGTGGTATTCTTGCTAGTTACACTAGCCATCCTTACTGCGCTTCGATTGTGTGCGTACTGCTGCAATATTGTTAACGTGAGTCTTGTAAAACCTTCTTTTTACGTTTACTCTCGTGTTAAAAATCTGAATTCTTCTAGAGTTCCTGATCTTCTGGATACACTCATGTGCACCTACCATCGATGGATCTGGAAGTCTA
+
/8??<???DBBBBBBMGAABCCHFCBBBBD@@=@BBB<BB@B@BBBBBBB?AABBB?B@CCCC?A?BBBBBBBCB=??>=>,??=ACCC>BCCE?CAA>AC?AAABBC@BBB>>???<@@@=A8>>BAA>>?>D@==5;::788=?@@@@@??>>7;;F<>?;?<?B>>>@>>>:>=<BB3>;>=AABAA/AAACC:AA@>>=@===:>>>>/>>??A<@=??:=>@@>>?=C=B>??AB:===9=;;;==??===>>>>B;<7716///==@7>>==607232222
@ATNG8:00574:04657
GATGGTAGCTCACGTACGTCACACGTACTCATTCGTTTCGGAAGAGACAGGTACGTTAATAGTTAATAGCGTACTTCTTTTTCTTGCTTTCGTGGTATTCTTGCTAGTTACACTAGCCATCCTTACTGCGCTTCGATTGTGTGCGTACTGCTGCAATATTGTTAACGTGAGTCTTGTAAAACCTTCTTTTTACGTTTACTCTCGTGTTAAAAATCTGAATTCTTCTAGAGTTCCTGATCTTCTGGATAGCGACGCGATATACTACCATCGATGGATCTGAGTCT
+
B==B@CB===B@::6<>>>?BBBBCCDBBBBB?BBCB>BB@C@A@ABBBC@CC@@@=A>AABBAD?A?BCCABAC?AAAAA2@A:@AAA;@B??<???;?B<?>?AAA?BBBBB@AA>A>D=B<@>>=?@@@<A@@@7;>>>>>>A@@@@D????;??A<AB=B<@>>???>>>;:::BB2A<A:=>BBB/>?===-88>;;;=8788>AAA.?:;:>9=9?A<A>>>AAA=A=AA?>>><>>>>>>>AA=::;;988=@888==8==999//*/99=>>>;;;
@ATNG8:00578:04642
GATGGTAGATATATGCACGCTCTACCAGAAGATCAGGAACTCTAGAAGAATTCAGATTTTTAACACGAGAGTAAACGTAAAAAGAAGGTTTTACAAGACTCACGTTAACAATATTGCAGCAGTACGCACACAATCGAAGCGCAGTAAGATGGCTAGTGTAACTAGCAAGAATACCACGAAAGCAAGAAAAAGAAGTACGCTATTAACTATTAACGTACCTGTCTCTTCCGAAACGAATGAGTACTACTCTCAGAGACACACTACCATCGATGGATCTGAGTCT
+
B=DE@DDC:;;CDBAACFBBBBBCC?AAB?A?;;;@=@?BCCA@?B>A@=A=AAABCBBB3B?BBBABBBB??<389::994$4939.444&555.5<<;;<@@LADAAA=@AA>ABBA@@@BCBCCCCBCC?CBA@=@@CCCCCA<A@;;4:>>=???@?BBBBBB@??=?BA?BBBBC<A?=9::999(:A?BBBBABBCD9998>>>1819=ABA@<;9?AA@=?988838??<887??@@A?>?BBBCCCBBCCC>988C?<856;9=9?854<<9888
@ATNG8:00579:04644
GATGGTAGTAGTACACTAGTCATACAGAAGAATCAGGAACATCTAGAAGAATTCAGATTTTAACATTCGAGAGTAAACATAAAAAGAAGGTTTTACAAGACTCACGTTAACAATATTGCAGCAGTACGCACACAATCGAAGCGCAGTAAGGATGGCTAGTGTAACTAGCAAGAATACCACGAAAGCAAGAAAAAGAAGTACGCTATTAAACTATTAACGTACCTGTCTCTTCCGAAACGAATGAGTACATAGATATACGTATAGCTACCATCGATGGATCTGAGTCT
+
4444.44::;<<;;;9999999////9;3/5.57//)/)///7:;==855.4.4477777&/)///)///933333(3689;::'//)/(/;;.:::6;333388;<6:5888BBB8<>==CDEBBBBBCDDDD?CDCD>AABAB???=A>@?@;??@?CB=B7B@888<7<C497B<?@B@C<>==888898(8<7<888>=<<<188)888807/58>=95:=::;>=9=8===7<8858?>A@A@AA?>>>7773;;89555<;>:>==;://(/..333::@;
@ATNG8:00581:04664
GATGGTAGTACATGATAGACGACACCAGAAGATCAGGAACTCTAGAAGAATTACAGATTTTTTAACACGAGAGTAAACGTAAAAAGAAGGTTTTACAAGTCTCACGTTAACAATATTGCAGCAGTACGCACACAATCGAAGCGCAGTAAGGATGGCTAGTGTAACTAGCAAGAATACCAGAAACAAGAAAAAGAAGTACGCTATTAACTATTAACGTACCTGTCTCTTCCGAAACGAATGAGTACCTCTCAGACGCTCGTCCTACCATCGATGGATCTGAGTCT
+
97//)//>A;<;665:==;;;>;;;86669>>=;;;5;49::4458.44.3-3334444444#4.499::=<;???9?BBCDGG5BB>B=A@>/;>>:>>=<;;;@@<@?BC?BBC?ABBBCCCBBBBBCBBDDAD9;:<@;;;BBBB?C@CBA?AFEDDDCB?CCCCCB?BB?CCB?CGCC>CE@BBBBB0;;6;;;;BBAAC5;6:???9?<?ABCDAGDCBBDB8;:;CE?CBB<@@CCCCA?CCCCCABBBBABBBC>BBB>BBB>>AA<AA@@@AA666
@ATNG8:00583:04631
GATGGTAGCTCACGTACGTCACACGTACTCATTCGTTTCGGAAGAGACAGGTACGTTAATAGTTAATAGCGTACTTCTTTTTCTTGCTTTCGTGGTATTCTTGCTAGTTACACTAGCCATCCTTACTGCGCTTCGATTGTGTGCGTACTGCTGCAATATTGTTAACGTGAGTCTTGTAAAACCTTCTTTTTACGTTTACTCTCGTGTTAAAAATCTGAATTCTTCTAGAGTTCCTGATCTTCTGGAGATACACATGATACTCTACATCGATGGATCTGAGTCT
+
;CBC@CBCCA;;66>=<<CCBBCBBB;;;GDDBEJIJ?EC@C@CBCCBBB@BBCCEAC?BBAC@C@DBBBAAACB?ECCDC3CB>A?>;8>99:@CED?@A0000?=@:@BCCBBBB?BCA<@:>>@@@AAA<AA>><>@@@A>>>AA>>@>>>A89:::>?;@=A????????;===>>/>:>5;;ABA/??;::1777///9:8<<ACCB/@>>>D:>:>>8>===>>@=A<@@A@==///=9=@@=>>>@===?@>=99;///:;;A==9=>>888BB??
@ATNG8:00591:04631
GATGGTAGCTATACGTATATCTATGTACTCATTCGTTTCGGAAGAGACAGGTACGTTAATAGTTAATAGCGTACTTCTTTTTCTTGCTTTCGTGGTATTCTTGCTAGTTACACTAGCCATCCTTACTGCGCTTCGATTGTGTGCGTACTGCTGCAATATTGTTAACGTGAGTCTTGTAAAACCTTCTTTTTACGTTTACTCTCGTGTTAAAAATCTGAATTCTTCTAGAGTTCCTGATCTTCTGGGATGTGTGCGCAGTGCCTACCATCGATGGATCTGAGTCT
+
>CCC?CCCCCBBBCCCCCBBECCCCDCCCDAA=@B@@:BC?C@CCCCCCC?CCCBB=A?CCCA>A?CAAAAACEC=87888(8?;A<==:>CBB>BBC?BB<==>DCD?AABCBAAA>BCC:>9>>>??>>>;>>>@:@AAA====AAAAAA>>>9<<;;AA;A;A>>>@AA@@9>??DD5D<@<??===.>@>>>5<<;8:;A>>==CCDC/A=>>B<B<AA<AAAA>>><><@@AA@@9889949///;99<=;@@@AD:??@<>==>???<@@@@???@==
@ATNG8:00591:04678
GATGGTAGTGTGTCTCTGAGAGTAGTACTCATTCGTTTCGGAAGAGACAGGTACGTTAATAGTTAATAGCGTACTTCTTTTTCTTGCTTTCGTGGTATTCTTGCTAGTTACACTAGCCATCCTTACTGCGCTTCGATTGTGTGCGTACTGCTGCAATATTGTTAACGCGAGTCTTGTAAAACCTTCTTTTTACGTTTACTCTCGTGTTAAAAATCTGAATTCTTCTAGAGTTCCTGATCTTCTGGACAGAGTGTGCAGATACTACCATCGATGGATCTGAGTCT
+
5<>>;CCCCCBCCCBCBCGCCBABACAA@C<<:;CBC>BC?C@CCCDDBB@BCCBC@CBCCBCAC@CCCCEBBBB>;;;;;*5B;ADCC>BBCC?ABC?CE?BBACBCACCCCCCCC@BBB?CAJBBBBBBD?BBCC@CCCAAAFDDCBBBCDBB<@@@=@C@C@CCCCBCD@?<?ABBB:B@D?9:::9(00>>@8?0//:?>><=18773$399:@6@<@C?BBBABBB?C@DBB????BBB@EBAB@@@A????CCCA?@@C?@AAA@@@?BBBBBBBBBB
@ATNG8:00594:04679
GATGGTAGCAGACGTGCAGAGCGCCAGAAGATCAGGAACTCTAGAAGAATTCAGATTTTTAACACGAGAGTAAACGTAAAAAGAAGGTTTTACATGACTCACGTTAACAATATTGCAGCAGTACGCACACAATCGAAGCGCAGTAAGGATGGCTAGTGTAACTAGCAAGAATACCACGAAAGCAAGAAAAAGAAGTACGCTATTAACTATTAACGTACCTGTCTCTTCCGAAACGATGAGTACCTCTCAGACGCTCGTCCTACCATCGATGGATCTGAGTCT
+
::;;:<<<E@A@>?=C=>C>CCCC?CCD@A@@B@@<@=@A@AAAA???=>8?>>78888'74<8=BBBBA>?=5=>::9::(9?;>9;;;&339:<==B9>?>?;?668<AAA;??BAA==<=:;;<=8783;===5>@A@@@??;?=@@A7;:>>;:;A=A>>>BB?BB@CAA<@@>?9-573......$..(.8889=>>=<B=?;;;<A;>?>>=>DB@@@??<@=A?A9=99:BAA?>>;?===>>>>>>>AADD<?>>=???A<<<<A@@@@>>>==
@ATNG8:00598:04649
GATGGTAGATATATGCACGCTCTACCAGAAGATCAGGAACTCTAGAAGAATTCAGATTTTTAACACGAGAGTAAACGTAAAAAGAAGGTTTTACAAGACTCACGTTAACAATATTGCAGCAGTACGCACACAATCGAAGCGCAGTAAGGATGGCTAGTGTAACTAGCAAGAATACCACGAAAGCAAGAAAAAGAAGTACGCTATTAACTATTAACGTACCTGTCTCTTCCGAAACGAATGAGTACATAGATATACGTATAGCTACCATCGATGGATCTGAGTCT
+
BBCC@BCCCCCCBCCCCCDBBBBCC?BBC?CCECBB@B@BBCCBBA?CC?C?CCAAABBB3A?CAC@@ACDBBB<BBBCCCC5@@;@=@@@9@CF@BBBBDDCCCAC@CC@CCC?BBBCCCCCCDEEDBBBD@CCBB>ABAAAA@@=@@DBB>BCCDCCCC@CAABBB@BB?BBB;?????8??=;@@@AA2BB?CBABBBBB@3858@AA3858BCAB?B@@@ABB=A=AAA<ABB@BBBCCCCCCCCAAAACCCCAA=??AA?<>9<<DAA;=A@@@AA=@>
@ATNG8:00599:04630
GATGGTAGTGCGTGAGAGAGAGACCCAGAAGATCAGGAACTCTAGAAGAATTCAGATTTTTAACACGAGAGTAAACGTAAAAAGAAGGTTTTACAAGACTCACGTTAACAATATTGCAGCAGTACGCACGCAATCGAAGCGCAGTAAGGATGGCTAGTGTAACTAGCAAGAATACCACGAAAGCAAGAAAAAGAAGTACGCTATTAACTATTAACGTACCTGTCTCTTCCGAAACGAATGAGTACATAGATATACGTATAGCTACCATCGATGGATCTGAGTCT
+
@CCC?BBCCCCCCCCCCCDCCCBBB>BCCACCBBBC?B>BBCAACC@CC?C@CB@????@.?>BBBACCCCAAA:?>=>???0?C@C5;;;&9C@=CBBBCCJCB@C@CC@BBD?BACCCDCCCCCAABCCC@CBDD>BABBBB@?=A@EAB@BCCCCCCC@AAACAA?AC?AAA?BBBBB=BBB>AACCC3CC?B@??BBBBB5759?AA:>9<AB;;:;B@@@BC?B@BBB>BCC@CBBBBBBBACCCCAAAACCCB?<=A>>:>>>?A>><@AB@@=>>@@
@ATNG8:00550:04707
GATGGTTGCACGACACGACGATGTGTACTCATTCGTTTCGGAAGAGACAGGTACGTTAATAGTTAATAGCGTACTTCTTTTTCTTGCTTTTCGTGGTATTCTTGCTAGTTACACTAGCCATCCTTACTGCGCTTCGATTGTGTGCGTACTGCTGCAATATTGTTAACGTGAGTCTTGTAAAACCTTCTTTTTACGTTTACTCTCGTGTTAAAAAATCTGAATTCTTCTAGAGTTCCTGATCTTCTGGAGATACACATGATACTCTACCATCGATGGATCTGAGTCT
+
=<=C>B>BCCD@@AAA>><///:?BBBBBAAA@DDBI@CCAC@DBBBCBB?BBA@@;@?AA@D@B?@CCDCC<54-37778)7;6888;;/:@@A@CCC@DC;:9:<9919<>=ABBB@CBD8:68<<<A9<<;AA:>055=<=@A@>=AAA>?AA>???:>>:>:>??B@??@A<676>>2>;A;==>>>/<<888)577979<<9:085757#599<8:=:>B;@@@A@??7;7;BBBAA:>;;5;;::>?@;;;;=;;;==>8819A>>>BA<;;;;=A=>=>
@ATNG8:00551:04717
GATGGTAGCGCATATCAGCGCAGCCCAGAAGATCAGGAACTCTAGAAGAATTCAGATTTTTTTAACACGAGAGTAAACGTAAAAAGAAGGTTTTTTACAAGACTCACGTTAACTATATTGCAGCAGTACGCACACAATCGAAGCGCAGTAAGGATGGCTAGTGTAACTAGCAAGAATACCACGAAAAGCAAGAAAAAAGAAGTACGCTATTAAACTATTTAACGTACCTGTCTCTTCCGAAACGAATGAGTACGATGAGAGAGCTCTCTCTACCATCGATGGATCTGAGTCT
+
CCAB<B<69CBB9;;CDDCDA@::;.;CC?CCCBBB7;6;;BBBBC?;;8:?AAAAAA@A@@#@8C@@C>?G@>BC>B=EDDDD5BA>?5:::;;%;===>AB@CCBCC@D@CBBCBB@CCCCCCCBBAABCCC@@<@B@@<@BB@AB==:>?CAB?BBBBBBBB?BBBCB@=::4:?=4:6////(///)/<<<<='772;///89=><+//*/777<*/).;AAA@C@<<<00+0:000+000*6=>>CCB@AACDCBBBAA@AAA>>>>?<?CCCCCC@CC;::??766
@ATNG8:00555:04695
GATGGTAGATACTCGCTGATACACCCAGAAGATCAGGAACTCTAGAAGAATTCAGATTTTTAACACGAGAGTAAACGTAAAAAGAAGGTTTTACAAGACTCACGTTAACAATATTGCAGCATTACGCACACAATCGAAGCGCAGTAAGGATGGCTAGTGTAACTAGCAAGAATACCACGAAAGCAAGAAAAAGAAGTACGCTATTAACTATTAACGTACCTGTCTCTTCCGAAACGAATGAGTACGCACTCTCATATGACACTACCATCGATGGATCTGAGTCT
+
CCCC?CCCCCCCCBCCCCBBBCDDD>CBA=BDCCBB?A@CCEBAAB?BC?D@B@?89999(:?CDCCACCCBB?8>??A@@@0>B=A<CCC:DDDABCBCCCCBB>B?BC@CBB@BBCCCBC?CDCDICCBB?BCDC?BBBBBBCD?B@BCC?BCCBBBCC?DCABBB>AA>ABB>AB9:92:==;<====,;@<@AABBA@AB899:CDD@B=AABBE@BBAAABB?B?BDC=B::;;DCCBBBDCBBABCDBBABBBBB?@@B?A@BECDGADBCCCCA?@@
@ATNG8:00556:04697
GATGGTAGTGTCATATGAGAGTGTGTACTCATTCGTTTCGGAAGAGACAGGTACGTTAATAGTTAATAGCGTACTTCTTTTTCTTGCTTTCGTGGTATTCTTGCTAGTTACACTAGCCATCCTTACTGCGCTTCGATTGTGTGCGTACTGCTGCAATATTGTTAACGTGAGTCTTGTAAAACCTTCTTTTTACGTTTACTCTCGTGTTAAAAAATCTGAATTCTTCTAGAGTTCCTGATCTCTGGTATGACTAGTGTACTACTACCATCGATGGATCTGAGTCT
+
5:BB@CBCDDCBBBBACCDDCBBBCCCCCBCC?CCCE<AA8;:;CCCC@@ADFCBB@B@CBCDAD@CAABCDCCC@BBBBB5BD?BABB<AB@@=@AB?;;9<CCCCC?ABBBCBCCACCC@C@BBBBBAAA?BCDD@CCCCCCCCCCCCCBBBB?C@@=@C=A>BBB@@ABCC@BBBCC;C=B=@@@@@0?BAAA;@@A@@ABDBC5;;;;<%;@@BABCADD@BBBBCCD@B?CBBCCAB@@<@CBCCCCCCCCBCCCCDCBB>BB@@@DE@CBBBBCEB@@
@ATNG8:00561:04710
GATGGTAGACATATCGTACTCTCTGTACTCATTCGTTTCGGAAGAGACAGGTACGTTAATAGTTAATAGCGTACTTCTTTTTCTTGCTTTCGTGGTATTCTTGCTAGTTACACTAGCCATCCTTACTGCGCTTCGATTGTGTGCGTACTGCTGCAATATTGTTAACGTGAGTCTTGTAAAACCTTCTTTTTACGTTTACTCTCGTGTTAAAAATCTGAATTCTTCTAGAGTTCCTGATCTTTCTGGTGAGATATGCATGATGCCTACCATCGATGGATCTGAGTCT
+
8<CC?BBCCCCCCDCCCCCCCCCCCCCBB@@A>BCCC>CDAC?CBCCCBA?CBBBB?B@CBBB=A=AB@@@@:8;6;=99>+?A?CBBB;=9998=>@<@A????BBC<?;<<;BAA<>AC=D;?@>==;;;:>>;;7;??AA@>>>>@>=::9?::;;;AA;>;>@?@?A@AD:>8889)87<7<====.=BABB:???@@B?===;@@>@/@;<;B=A<>>;@@BBC??;@=???A;::6:AA;;::>>>BAA@?;;;;//*/66166;;===:<=777=:==?
@ATNG8:00566:04685
GATGGTAGGCGAGAGTGAGACGCAGTACTCATTCGTTTCGGAAGAGACAGGTACGTTAATAGTTAATAGCGTACTTCTTTTTCTTGCTTTCGTGGTATTCTTGCTAGTTACACTAGCCATCCTTACTGCGCTTCGATTGTGTGCGTACTGCTGCAATATTGTTAACGTGAGTCTTGTAAAACCTTCTTTTTACGTTTACTCTCGTGTTAAAAATCTTGAATTCTTCTAGAGTTCCTGATCTTCTGGGTGCGCTACAGTCTCTCTACCATCGATGGATCTGAGTCT
+
:C>>;BBB?BBDDDCCCBBA??=?@>CCHDBB?B@A@;AB?B@DCCCDBB?BBCCB@C=@@CC?B>BBB??@BCF?BB@B@2@B@BBAC>BB??=?BA>@@;???BBC?BECAAACA8=:A<A<AAAA<=<><@?@@;>>?C>>=??AAAA??>@;@@@=@@<@<>>>@@ABBB=A@@@@6@<A:88888(8=::91856///=;8>:9999*6/-(-6(-)/92887;>==8=7;;<;;=:??@@8878==@@@@777=//-=-/+/777<:>:>?;;;??>>>
@ATNG8:00569:04686
GATGGTAGACATATCGTACTCTCTGTACTCATTCGTTTCGGAAGAGACAGGTACGTTAATAGTTAATAGCGTACTTACTTTTTCTTAGCTTTCGTTGGTATTCTTGCTAGTTACACTAGCCATCCTTACTGCGCTTCGATTGTGTGCGTACTGCTGCAATATTGTTAACGTGAGTCTTGTAAAACCTTCTTTTTACGTTTACTCTCGTGTTAAAAATCTGAATTCTTCTAGAGTTCCTGATCTTCTGGTGAGATATGCATGATGCTACCATCGATGGATCTGAGTCT
+
:ABB@CBBBBB??@9;9=>B@AAA<<<=?CCC=@;<:)4<.9.4?495>=6;=?9:5:;@>AB>A?BBB@@>>6:)//8888)//)/33..'.//(/(/660789>@@BBB?B?@?A@995;;;5;====@868><@@@A7;;????>>>@@>>=;;;577<7//+/*/;>?A@@?>9<8888,9=B=BACCC/CB@@@:@@@==>>;;;5::::*:888@<@=BB=A?@@@@@<A=A>>>@C688?=@@@A>===A>>===@::69956///<::6?>BAB@>:;;
@ATNG8:00569:04717
GATGGTAGCACACGAGATCTCATCGTACTCATTCGTTTCGGAAGAGACAGGTACGTTAATAGTTAATAGCGTACTTCTTTTTCTTGCTTTCGTGGTATTCTTGCTAGTTACACTAGCCATCCTTACTGCGCTTCGATTGTGTGCGTACTGCTGCAATATTGTTAACGTGAGTCTTGTAAAACCTTCTTTTTACGTTTACTCTCGTGTTAAAAATCTTGAATTCTTCTAGAGTTCCTGATCTTCTGGATACACTCATTGCACCTACATCGATGGATCTGAGTCT
+
@;;;:C;96BBBBECB=BDCCCCCBB@CDDBA?ACCG?CBACACCDCCBB@BBAA@?B>@ADC@C?BCBBBBBBB?BBCCC3CC?BBBB>BCBC?CCC?AA7999A@@=BABAAABB?CCC?A7;:@@>==?;?=>><@@BB=?=>>?@???@@?4:8808?9>9=>???>?==89<>=>1>:>5:;???/??>>>8>?>===>;:;<@CBB/A8818>;?;@H:>=B@???<A=BBB@@@:=>C>B@@<;;<<;;4;=;:4::;;;;;A??<?AA>>>?@?B
@ATNG8:00571:04684
GATGGTAGTGATACAGATCAGACACCAGAAGATCAGGAACTCTAGAAGAATTCAGATTTTTAACACGAGAGTAAACGTAAAAAGAAGGTTTTACAAGACTCACGTTAACAATATTGCAGCAGTACGCACACAATCGAAGCGCAGTAAGGATGGCTAGTGTAACTAGCAAGAATACCACGAAAGCAAGAAAAAGAAGTACGCTATTAACTATTAACGTACCTGTCTCTTCCGAAACGAATGAGTACGATGAGAGAGCTCTCTCTACCATCGATGGATCTGAGTCT
+
@;BB?BAAACCCDDCCCBCCGCCCD@CCB?CCBBBB@B@CBBDDCC?DD?C@CD@99778$86ABBBBBDAA@?8>@;;;;;';@>@5995&5<<8=@<ACBCBIGEA;;:;CC=CBCBBBDCCCCCCCCCC?C@@@?BBBAAB;;7;?BAA?ACCCCDBE@BBBBCD@BB?BBB9>????:>@C?DCDDD2AB>ABBBBCB@=18159::,5.29@@@?AB@@@<@;?;>??9>CB>AADCBBBBC?@?BCBB::99/:;:://+/<:=====A;;;BBB888
@ATNG8:00573:04711
GATGGTAGTGCGTGAGAGAGAGACCCAGAAGATCAGGACTCTAGAAGAATTCAGATTTTTAACACGAGAGTAAACGTAAAAAGAAGGTTTTACAAGACTCACGTTAACAATATTGCAGCAGTACGCACACAATCGAAGCGCAGTAAGGATGGCTAGTGTAACTAGCAAGAATACCACGAAAGCAAGAAAAAGAAGTACGCTATTAACTATTAACGTACCTGTCTCTTCCGAAACGAATGAGTACACATCGTCGTGTCGTGCTACCATCGATGGATCTGAGTCT
+
?;;;9<>CCCDEDBBBBBABFB@AA>BAC@DCBBBBABBCBBBCC?BB?B?BCAAACCA/A?CDA?@ACCBBD>BBCCCCC5BE=A5;;;.;CB@CBCCCCDCC@C@BB?BCD?BBBBBBCCCCCDDBBBB?CCCC?BBBABBBD@B?C:::;ECCCCCC@CAAAA@?BA?ABB>AAA@@9::::?BBCC3BB?CAAACCCBB>>:>@BB<?;?BEBB@BA@@CBB?C>@@A<ABB@BCBAABCCCCBBC????????????DC?CBCCEBB?BA@@@A@@@@
@ATNG8:00575:04710
GATGGTAGCGCATATCAGCGCAGCCCAGAAGATCAGGAACTCTAGAAGAATTCAGATTTTTAACACGAGAGTAAACGTAAAAAGAAGGTTTTACAAGACTCACGTTAACAATATTGCAGCAGTACGCACACAATCGAAGCGCAGTAAGGATGGCTAGTGTAACTAGCAAGAATACCACGAAAGCAAGAAAAAAGAAGTACGCTATTAACTATTAACGTACCTGTCTCTTCCGAAACGAATGAGTACGATGAGATCTCGTGTGCTACCATCGATGGATCTGAGTCT
+
:<::5:454555<==<=;;995;:;/95525>===C:??CCBBAAB>:958=??B;;;;;*:;>;;9BCCCCDF?D;;;@@@,=A;@9BCC;B:;8;<BBDCC@A?@ACB@GCC@CBBAAA@@@DDBBBAAA@BBBB?@BCB@A@C@CAHJC@CCDCBBBB?BBBCBCADD@C@?69:>==6<99399:9:9%08560//66?>;4343999,3.35;99499544495:54//(/883///::==>><<<;;>>?899AA@AACG>==>>:;@9@=<??AAA@B
@ATNG8:00577:04725
GATGGTAGTATTGTCTACGAGAGCCAGAAGATCAGGAACTCTAGAAGAATTCAGATTTTTAACACGAGAGTAAACGTAAAAAGAAGGTTTTCAAGACTCACGTTAACAATATTGCAGCAGTACGCACACAATCGAAGCGCAGTAAGGATGGCTAGTGTAACTAGCAAGAATACCACGAAGCAAGAAAAAGAAGTACGCTATTAACTATTAACGTACCTGTCTCTTCCGAAACGAATGAGTACACACTCTCATATGACACTACCATCGATGGATCTGAGTCT
+
/8::6;;<===<CCAAAC@CBCCCACCD@A@@BAA=A?BBABBBB?=<7;7:;:::999'9488=;::@?@>?6<733999(9927;===/9<66//////883836<3;7639=;;>=>=@>>>@AA@A;>>AA<888>@@@A5;398708A@@@A@@<@A789@<@@<????@??;7;;@:;;;;;+;>5;;A>>>???3958A@?<A7;;>=?<@@B@@;;7;<?>>6/00,0===>@?888@@;;;?@=<==B==>??==899BAA>A9998??>@B
@ATNG8:00578:04701
GATGGTATCAGACGTGACAGAGCGCCAGAAGATCAGGAACTCTAGAAGAATTCAGATTTTTAACACGAGAGTAAACGTAAAAAGAAGGTTTTACAAGACTCACGTTAACAATATTGCAGCAGTACGCACACAATCGAAGCGCAGTAAGGATGGCTAGTGTAACTAGCAAGAATACCACGAAAGCAAGAAAAAGAAGTACGCTATTAACTATTAACGTACCTGTCTCTTCCGAAACGAATGAGTACGAGAGTCAGAGCAGAGCTACCATCGATGGATCTGAGTCT
+
CCCC9CCBBCCCCCBCBBCBB@B;;9;BC??@@BA@<A?BCFBAADACC?A?ABCCGJJJ2E?CBCDBBB??@A;??;;;;;*;?>@5:::*9:924@>ADCCAA>A=AA=????BBAACCBCCAABBFCBC?BBBB;:9BCCCCC?C?C@?=@CAABBBC>ABBBBD@BA>9999>:@=>3;0000AAAF0?<6?:::??@@@=@7;;ED7;7;?CCC@CCBBAAB?B?BBB=BCC?ABABBCCCCCCBABBCCBBBBBABB@A=@@AAAAB@CCCBBBBBCB
@ATNG8:00580:04710
GATGTAGCGCACACATAGATCAGTACTCATTCGTTTCGGAAGAGACAGGTACGTTAATAGTTAATAGCGTACTTCTTTTTCTTGCTTTCGTGGTATTCTTGCTAGTTACACTAGCCATCCTTACTGCGCTTCGATTGTGTGCGTACTGCTGCAATATTGTTAACGTGAGTCTTGTAAAACCTTCTTTTTACGTTTACTCTCGTGTTAAAAATCTGAATTCTTCTAGAGTTCCTGATCTTCTGGTAGAGCGTGCATATATCTACCATCGATGGATCTGAGTCT
+
4:444::::@BCCCCCGFGCB@@AA@DD;;8;BBB=CC>B=<9;@AAD@BBCBA=@=AA@@>@@A@@CBBBBC@CCDDD3BB@CBCB>CCCC@CBA9>>9000@@C?CBBBCCDD?BBC@CAFCCCAA@@?BBBD@CCDBB@CBCBCBCBBBC@BBB@BB@BABABCCCJDE=@;;;;-;=C>;;;;<*;;;;B<AACCCCCCCB=@@@@0>BABBBG@CC@DECCCBB>B@@@ALDC@A@A=CBBBBCCBBBB@@@BAAB;;6;;;:=??=AA?AACCBDC
@ATNG8:00580:04728
GATGGTAGTATCTGCACACTCTGTCCAGAAGATCAGGAACTCTAGAAGAATTCAGATTTTTAACACGAGAGTAAACGTAAAAAGAAGGTTTTTACAAGACTCACGTTAACAATATTGCAGCAGTACGCACACAATCGAAGCGCAGTAAGGATGGCTAGTGTAACTAGCAAGAATACCACGAAAGCAAGAAAAAGAAGTACGCTATTATCTATTAACGTACCTGTCTCTTCCGAAACGAATGAGTACACACTCTCATATGACACTACCATCGATGGATCTGAGTCT
+
5>:;:@@GC?BBDDDBBCBB>=>CC@BDCECCBB;;:;@BBBBA@@=@B?B@BBAABDBD3B@DDBBBBBBBBA=A@<;;;;*:A@C4;;;;*;AA=BCCCDBCBB@C?BB@BAA=BBACBDFCCCBBBCCCD@BBAA=AAAAACCC@G@@AA@BDCCBBBC@CEECFD?B@<>>>,00;;;5;;?:?BBBC3BC?BCCCBBEB@7;:=>>>;?;>>?@@<<;;@@AA:>:>AA:A??:==AAAA@@@A@@???>=>@BBBB???B@CBBBDAA>ACBCBBBCCD
@ATNG8:00581:04703
GATGGTAGGCGTGTGAGAGTCTGCCCTGAAGATCAGGAACTCTAGAAGAATTCAGATTTTAACACGAGAGTAAACGTAAAAAGAAGGTTTTACAAGACTCACGTTAACAATATTGCAGCAGTACGCACACAATCGAAGCGCAGTAAAGGATGGCTAGTGTAACTAGCAAGAATACCACGAAAAGCAAAGAAAAAAGAAGTACGCTATTAACTATTAACGTACCTGTCTCTTCCGAAACGAATGAGTACGTGTGCGACGTGTCTCCTACCATCGATGGATCTGAGTCT
+
5:<<:>CC@CAACCCCCDC@AA;;:05CC=BBCCBB?B@BBBC::;@AA=@<@AA;;;;.;=@BB????@998*7<87777$3917/333&38848888;:>?A?B?A?:===5;;???@@@@>>>@????;?@??=???D>?;::1::=>A?BCAAABBB?BB?@DD@>><?@@<@A??==2=:::*9>=>?@'<;;7>7>9>:;5:<:<???<?=A?@>><>CAAA@@;A=BBB:@BB?BABC99:?????AABA>?>>=>=;>AA=A???ABB=@===A@@@A?
@ATNG8:00581:04707
GATGGTAGAGTATCATGTGTATCTCCAGAAGATCAGGAACTCTAGAAGAATTCAGATTTTTAACACGAGAGTAAACGTAAAAAGAAGGTTTTACAAGACTCACGTTAACAATATTGCAGCAGTACGCACACAATCGAAGCGCAGTAAGGATGGCTAGTGTAACTAGCAAGAATACCACGAAAGCAAGAAAAAGAAGTACGCTATTAACTATTAACGTACCTGTCTCTTCCGAAACGAATGAGTACTGTATCTATGTGTGCGCTACCATCGATGGATCTGAGTCT
+
<CCD?CCBBBBCDCCCCCFDBBBBC?BBC?BBDCBB?B?BBCCCCC?CD?C?CBB@@A@A2B@BCDDDDGCBBA8@B:::::*:E?FBCCC=CBB?BCCCCCCBB?B?BB?BBC?CAAACCCC@@BCCCBBB@CCBB?BBCCCCBB?B@CAB?ADDCCCCC?CCCCCC???<?BA<?@8882:@@>BCDCC3CC?AAAACCCCB>B?BBC@<?;?ACCC@CCBBBCC@C@CCC=CCC?BBBBBBBBBBBBBB@@@BBBCBBBBBB@BBABBBD?B??@DCCBBA
@ATNG8:00583:04699
GATGGTAGCAGACTTGACAGAGCGCCAGAAGATCAGGAACTCTAGAAGAATTCAGATTTTTAACACGAGAGTAAACGTAAAAAGAAGGTTTTACAAGACTCACGTTAACAATATTGCAGCAGTACGCACACAATCGAAGCGCAGTAAGGATGGCTAGTGTAACTAGCAAGAATACCACGAAAGCAAGAAAAAGAAGTACGCTATTAACTATTAACGTACCTGTCTCTTCCGAAACGAATGAGTACGAGAGTCAGAGCAGAGCTACCATCGATGGATCTGAGTCT
+
:AAD@C:<6B==CE996==??CCDD@CFC>@BB;;9299@;;/0/;6;>0004=99:@@@.@@997??>?=BAC:=7:6=<=*54.5.555&55525;@@;;;?C=@<?@=@@@>ABBDCDCCCCCCCCCCC>B;;<>A@@@AAAA=@?B00-0><:<<;><>>B==A;?@?DBB=ABBBA:@8979DKGD3CB????BBD@>>;>:>>@@<@:;;@;;6:CA@BBB??::;@5;00-0;?@ABBAA@???ABABCA99:BBBCB<@??>>>B@CABAB::999
@ATNG8:00583:04729
GATGGTAAGCGCACACATAGATACAGTACTCATTCGTTTCGGAAGAGACAGGTACGTTAATAGTTAATAGCGTACTTCTTTTTCTTGCTTTCGTGGTATTCTTGCTAGTTACACTAGCCATCCTTACTGCGCTTCGATTGTGTGCGTACTGCTGCAATATTGTTAACGTGAGTCTTGTAAACCTTCTTTTTACGTTTACTCTCGTGTTAAAAATCTGAATTCTTCTAGAGTTCCTGATCTTCTGGACGACGCGCACTGACACTACCATCGATGGATCTGAGTCT
+
;>>>9==9==B=DDDCECCCCBBBBBBCBAA?@:@A@A;@D@EABBCC969<C@@CC>A<;>;@7@=@@:;9:@>@:@@B>>+==;>CCD?BBBB>@;5.5@.55;99;7666;;;<<8<BD<@?ACCBAAAB@BCCB?BBBBBBBBBBABACB;<7;@A<@C?C<A@A???>=<49555)5.5.55599$9?:>>6@>::99>>>=29999(95995169>C@CDECCBB>B@C??;:;@;<;?CB;:;ABA0000000:::@@=999599949999???@CC
@ATNG8:00584:04683
GATGGTAGCTCACGTACGTCACACGTACTCATTCGTTTCGGAAGAGACAGGTACGTTAATAGTTAATAGCGTACTTCTTTTTCTTGCTTTCGTGGTATTCTTGCTAGTTACACTAGCCATCCTTACTGCGCTTCGATTGTGTGCGTACTGCTGCAATATTGTTAACGTGAGTCTTGTAAAACCTTCTTTTTACGTTTACTCTCGTGTTAAAAATCTGAATTCTTCTAGAGTTCCTGATCTTCTGGGATGTGTGCGCAGTGCCTACCATCGATGGATCTGAGTCT
+
;BBB@CCCCBBCCCCCACBCCCCBBBCCDCAA=A@@B=BD?C@BDCCDCC?CCCCC?B>AA?@=?ADDC@BABBB?ACCDD3BB>B>>>:>CCE>AAE?A@599:BBC@BBBAAABD?CAA:?;AAB>>88:7:@AA<>>>D<<=???AAAA:::<>>>:>B=A<AA@@@???A<>>AAA5A=B:==AAA/=<777.7-----7<:>::<;;,8///9383=>=B>>?BCC;?<?B@@@@:::::2:///<9:=>>??@A@<?<=966767;:6;9=>>A@BAA
@ATNG8:00585:04719
GATGGTAGTATCTGTCTACGAGAGCCAGAAGATCAGGAACTCTAGAAGAATTCAGATTTTTAACACGAGAGTAAACGTAAAAAGAAGGTTTTACAAGACTCACGTTAACAATATTGCAGCAGTACGCACACAATCGAAGCGCAGTAAGGATGGCTAGTGTAACTAGCAAGAATACCATGAAAGCAAGAAAAAAGAAGTTACGCTATTAACTATTAACGTACCTGTCTCTTCCGAAACGAATGAGTACTGTATCTATGTGTGCGCTACCATCGATGGATCTGAGTCT
+
;<<>7<?CCC;<<CBCDCBAB;000)///7<?@CCG@C=@@?>>=?9??8=8B?@=????.?=AACBA@@A99:,:9;ACCC1BB?B;DGF9CAA=ABBBBAD;;59:9909AA=@@@@BAABBBBBBBA@B@BBAB?B@@@BB@?;@;?;;29@C9:599:=>>BCB@BB?BA;7===<<6<=;1////00%0;900,0>@BBAB=B:;;<B<A==<A??:?>?>>@@=@=?@A<BBB=??<;=;=?@@A@>>000000?997A@@>>=:9956*000-:.-/76
@ATNG8:00586:04691
GATGGTAGAGAGACTGTAGCGCACCCAGAAGATCAGGAACTCTAGAAGAATTCAGATTTTTAACACGAGAGTAAACGTAAAAAGAAGGTTTTACAAGACTCACGTTAACAATATTGCAGCAGTACGCACACAATCGAAGCGCAGTAAGGATGGCTAGTGTAACTAGCAAGAATACCACGAAAGCAAGAAAAAGAAGTACGCTATTAACTATTAACGTACCTGTCTCTTCCGAAACGAATGAGTACGATGAGATCTCGTGTGCTACCATCGATGGATCTGAGTCT
+
CBBB@BBCCCCDDE@AABBCFDCCC>CCC?BBBB?@>AAEFDCBBB@BB?B@BBB@@A@@1@@@@ACCDCBBBB=BBBDGGE5@@;@8;;;6;BB@DCCCCDDDD?D?BC@CAB?ACCCDCCCCCCBBBCCC@DDAA?AAAABBBB>B@BCC@CCCDCCCC?CCCABA?CC?@@B=??@@@9???>?CCEC3CC?C:99A>===5;5;=>?6;7;ABBB?BCCBBEF>A>ACC?DBB?AACCCCCCCBBBBB>>:<<;:>>>>>><A@@@AAB?ABBBB>>>BB
@ATNG8:00591:04693
GATGGTAGAGTACAGTGTAGTAGACCAGAAGATCAGGAACTCTAGAAGAATTCAGATTTTTAACACGAGAGTAAACGTAAAAAGAAGGTTTTACAAGACTCACGTTAACAATATTGCAGCAGTACGCACACAATCGAAGCGCAGTAAGGATGGCTAGTGTAACTAGCAAGAATACCACGAAAGCAAGAAAAAAGAAGTACGCTATTAACTATTAACGTACCTGTCTCTTCCGAAACGAATGAGTACGTGTGACGTACGTGAGCTACCATCGATGGATCTGAGTCT
+
CC==:BCBBBBB=;;:FCCCCCCCB?CDDACCCCCC?B@BDCBBBB?BB?B?BBBCBBCC3B?CBBBBBCBBBB;A>:;;;;*;B?C@DDD<CCD@CBBBCBBBB@B@CC@BBC@CCBABBCCCDCCCCCCC@CBBB>@;;;@@?@=B@BBB@BCCCCCCB?BABBBD@>><?CA:@@>?<5;;;88999::%:?@@?=@BB>BA=A<>>AA:?<@>BBC@CEAAABB@B?BDC>AAA?BBBBCBBBBBBCBBBDDCBAAABBBBA?BBFBBBB?AAABCBBABB
@ATNG8:00592:04711
GATGTAGAGAGACTGTAGCGCACCCAGAAGATCAGGAACTCTAGAAGAATTCAGATTTTTAACACGAGAGTAAACGTAAAAAGAAGGTTTTACAAGACTCACGTTAACAATATTGCAGCAGTACGCACACAATCGAAGCGCAGTAAGGATGGCTAGTGTAACTAGCAAGAATACCACGAAAGCAAGAAAAAGAAGTACGCTATTAACTATTAACGTACCTGTCTCTTCCGAAACGAATGAGTACAGAGAGTACGATATGTCTACCATCGATGGATCTGAGTCT
+
?A666<ACDCCBBBBBDHCBABAC=CBBABBCCCB@B@AACCBCB?AA@E?C:::@@AA2@?CCB@AADDBBB=BBCCDDD2CD@B8;;;6;BB?BAAACCCDC?B?@@=@BB?BCBBBDCCCCCBABBBC@BBBB@@@@@@@?>9?>@;;7;BAAACCC@CABAAA?BB?BBB;==BBC:@>>9?@@>@.??;?ABACAB==:><??@A5827<A@?<??>==?@=?=ABC>BBB?@@@BBBBBCBBBBBCBBBBBBAA@@::5;:;;BBB<@@==>@@>>>
@ATNG8:00593:04712
GATGGTAGGCGACATACATACGCGCCAGAAGATCAGGAACTCTAGAAGAATTCAGATTTTTAACACGAGAGTAAACGTAAAAAGAAGGTTTTACAAGACTCACGTTAACAATATTGCAGCAGTACGCACACAATCGAAGCGCAGTAAGGATGGCTAGTGTAACTAGCAAGAATACCACGAAAGCAAGAAAAAGAAGTACGCTATTAACTATTAACGTACCTGTCTCTTCCGAAACGAATGAGTACGAGAGTCAGAGCAGAGCTACCATCGATGGATCTGAGTCT
+
88A:5:;=:>CBBCCCCCCBBBBBB@BBKGCDCD@@=@?@ACCCCC?CC?BACCBCCDDD2D@CBBCGGBBBDC=BBBBBBB2AB<A4;<<6;CE@HCCCCCCCB?B?CD?BBC?CCCCDBCCAAACCCCCC@DCBB@BBBBDB@@>A@CBCABBBCCCDC?@@@DBB?BB?ABA<???>>8?@@=ACDCD3BB@BAAABBCCB=@=?DDD3837@DAB@BBAAA;<5;9;;;0:@@<??BBBBBBBCC:::CBBBBCBBBBCBB@BBBBB@B@BBBBCBBAAA
@ATNG8:00595:04681
GATGGTAGTGTGTCTCTGAGAGTAGTACTCATTCGTTTCGGAAGAGACAGGTACGTTAATAGTTAATAGCTTACTTCTTTTTCTTGCTTTCGTGGTATTCTTGCTAGTTACACTAGCCATCCTTACTGCGCTTCGATTGTGTGCGTACTGCTGCAATATTGTTAACGTGAGTCTTGTAAAACCTTCTTCTTACGTTTACTCTCGTGTTAAAAATCTGAATTCTTCTAGAGTTCCTGATCTTCTGGGTGTATCAGCGAGTATCTACATCGATGATCTGAGTCT
+
;<<<9<>CCCBCCCCDCCICBBBBBBBBBC@A?ACCD?BB?B@CCBCCCD@BBB@A=BAICDF@C@CCCBB@BBB;99999(9;2;?A@;AAAB?CBFIKF?A@AECC@BBBBCDDD?AAB?B@BBAAA????BBBB<?>BBABAAAABAA999?9???=>?=@=@@>>>BBBA<>>>AA5A=@<>>;>><AA@@@7?;;;;;;:8706898(65=;<:?5<<9<=@@@@A<A=BA;;<C;>>>?8;;;@;;;B@>======>@@>::=<------79:6//
@ATNG8:00598:04707
GATGGTAGGAGAGCGTCTGAGAGGTACTCATTCGTTTCGGAAGAGACAGGTACGTTAATAGTTAATAGCGTACTTCTTTTTCTTGCTTTCGTGGTATTCTTGCTAGCTACACTAGCCATCCTTACTGCGCTTCGATTGTGTGCGTACTGCTGCAATATTGTTAACGTGAGTCTTGTAAAACCTTCTTTTTACGTTTACTCTCGTGTTAAAAATCTGAATTCTTCTAGAGTTCCTGATCTTCTGGTGTCTGATCTGTATAACTACCATCGATGGATCTGAGTCT
+
:ACC?BBC@CCEB@BBBBCCCBB?BACCCCD@DCCC=CD@D?CBBBCCC@CCCCC@CACCCC?C@CDCCCCCBB?BCDDD2DD@CBBB>BCCC?BBFBED@BBBBBCCCBCCBBCC?BBB?B?ECCC@@@C?CCCC?B@@CCCCCBCBBB?@??<ABB@CD?C?BBBBBCCCCBDBBBB:B>B>;;;;;*;BBBB>CCCCCCBBBD@DDCC5BBCCC?C@BD?BBCCEBB@B@BCCDCF@C@A=ABBBBBCCBCCBBBD@B@@@>AABCCCC@DBABCCDBAA
@ATNG8:00598:04724
GATGGTAGGAGACACGTCGCACACGTACTCATTCGTTTCGGAAGAGACAGGTACGTTAATAGTTAATAGCGTACTTCTTTTTCTTGCTTTCGTGGTATTCTTGCTAGTTACACTAGCCATCCTTACTGCGCCTCGATTGTGTGCGTACTGCTGCAATATTGTTAACGTGAGTCTTGTAAAACCTTCTTTTTACGTTTACTCTCGTGTTAAAAATCTGAATTCTTCTAGAGTTCCTGATCTTCTGGATACACTCATGTGCACCTACCATCGATGGATCTGAGTCT
+
5ABB?CBD@DCCCCCCB9;;BCBBDBBBBBAA?ACCF>CC@C@BBCCCDC?BB?A@@CADDCC?B?BAABCCBBC?BBCBC3BC>A88848CCC@BCB@BB<>>?BBA>ABCCC@??<AAA;A<AA?<<=<=BB@@@;>>;>@@@AAADAA;;:>:=<=:=?<?<@@@AAA==>;?>==</<3:3:=<<</=>==>7>==>@@C>>=5:;:;+;>>>B=A<AA<@@@A>>><A<AAAA>>:>@A=AAA@@@??>9::<<==8<==:>>>??AB===666::AB@
@ATNG8:00553:04772
GATGGTAGGTGCACATGAGTGTATCCAGAAGATCAGGAACTCTAGAAGAATTCAGATTTTTTAACACGAGAGTAAACGTAAAAAGAAGGTTTTTACAAGACTCACGTTAACAATATTGCAGCAGTACGCACACAATCGAAGCGCAGTAAGGATGGCTAGTTGTAACTAGCAAGAATACCACGAAAGCAAGAAAAAAGAAGTACGCTATTAACTATTAACGTACCTGTCTCTTCCGAAACGAATGAGTACAGAGAGTACGATATGTCTACCATCGATGGATCTGAGTCT
+
;6=C@ECC@DB@@@;;;A@BBBCCC?CCC@CBB@@@?B>@@FEFDD@CC:;8;AAAAABBB)B?BCBBCCCICBB9C@;;<<<*<B;@59999(9@=5?BABDCC;;6;>AB>?::89AAABBBCDFBBBBBBB>AAAA>BBCCBBBD>A=ABB?AAA;<9<CC@DCCBCB?DB@BAA>@@@@@9?<<8999999%0;;=0/0;;D>=<>?A<:;5:6==A;;4;A@A?;;7;>@@@<@CC=AABAAABBBBBBBBBABACCCCCBB>=<>BBBBCB@B@@<?@@<8:
@ATNG8:00556:04740
GATGGTAGCGCACACATAGATACAGTACTCATTCGTTTCGGAAGAGACAGGTACGTTAATAGTTAATAGCGTACTTCTTTTTCTTGCTTTCGTGGTATTCTTGCTAGTTACACTAGCCATCCTTACTGCGCTTCGATTGTGTGCGTACTGCTGCAATATTGTTAACGTGAGTCTTGTAAAACCTTCTTTTTACGTTTACTCTCGTGTTAAAAATCTGAATTCTTCTAGAGTTCCTGATCTTCTGGGTCTCTCTCTCACGCACTACCATCGATGGATCTGAGTCT
+
5@CB@CBBBBCC@@@CEEFDDDBBBBCCDCBA>ADEE<BB@C@CCCCCCC?CCCCC?B@BBBC?C@CCCCBBBCB=AA@A@0AB?CBDD>CCBB@BCC@CC?AABDCC@DFDDCCCC@BBC?D?CCDCAAA@<@CCC?BBCCCCCBCDDCCAAAC=BBC@CC?B@BBBBCDDDD?BCCCC:B?B=AABBB2BD@@@=A@DBBBCCBB6::::.;@@BD@B@BD@CBBCCCC@C@BBCCCC?A@BB=BBCCBBBECBBBA@@@@@A?BBBBCFC@BBAAC@??AA
@ATNG8:00565:04731
GATGGTAGGCGACATACATACGCGCCAGAAGATCAGGAACTCTAGAAGAATTCAGATTTTTAACACGAGAGTAAACGTAAAAAGAAGGTTTTACAAGACTCAACGTTAACAATATTGACAGCAGTACGCACACAATCGAAGCGCAGTTAAGGATGGCTAGTGTAACTAGCAAGAATACCACGAAAGCAAGAAAAAAGAAAGTACGCTATTAACTATTAACCGTACCTGTCTCTTCCGAAACGAATGAGTACAGAGAGTACGATATGTCTACCATCGATGGATCTGAGTCT
+
@:><056=:=>@>=6:6D>>>@C??:>>>8<@@9>=4;69@@ACCC?CC=>9=>00/==<+=8;=<=666<@<=4=;?@@@@,=B9>4=??3;5999//9//)-22(-(--05551--/<<<?@@BB@AABCCA>A900)////:55.5375://)/779//56:>====:6//)///6::;==4:33,333333#333(333;;;888(/(///:4:*/+3<<<7977////3939<=4=<<05544;::=<:888??>>>>?<8;>>8707>==??B>A<=<??:?B@
@ATNG8:00575:04775
GATGGTAGATATATGCACGCTCTACCAGAAGATCAGGAACTCTAGAAGAATTCAGATTTTTAACACGAGAGTAAACGTAAAAAGAAGGTTTTACAAGACTCACGTTAACAATATTGCAGCAGTACGCACACAATCGAAGCGCAGTAAGGATGGCTAGTGTAACTAGCAAGAATACCACGAAAGCAAGAAAAAGAAGTACGCTATTAACTATTAACGTACCTGTCTCTTCCGAAACGAATGAGTACATAGATATACGTATAGCTACCATCGATGGATCTGATTCT
+
5@;;;>CCABBDCCCCDBBBCCCCC?CBB?ABBBAB?A?BBDDBB@>BB?B?AACCCCCC2C>AABACBCCAA@:@A=??@@0@C>A5;;;6;CC@CBBDCCCCC@C?BB@CCC@BBBCDBBBCCCCCA@@CACCCC@BAB@BBAD?C@CAA?ACCCCCCC@BBABBB?BC?CCC>AA??>8?==;::999.9A?BBBBBBABB7998C?@:>:=ABBB@BBBCBCC@C@BBB=BCC@BAACBBBAAACCBBAAABBAA<>>@>>:>>;==??:?<<<?994:>
@ATNG8:00579:04736
GATGGTAGGTGCACATGAGTGTATCCAGAAGATCAGGAACTCTAGAAGAATTCAGATTTTTAACACGAGAGTAAACGTAAAAAGAATGTTTTACAAGACTCACGTTAACAATATTGCAGCAGTACGCACACAATCGAAGCGCAGTAGGGATGGCTAGTGTAACTAGCAAGAATACCACGAAAGCAAGAAAAAAGAAGTACGCTATTAACTATTAACGTACCTGTCTCTTCCGAAACGAATGAGTACCTCTCAGACGCTCGTCCTACCATCGATGGATCTGAGTCT
+
5BCB?DBB?B@@@CAAACCBBBCCC?CBC@CBBBAA?A?CBAAABC@CB@F@CBBBEEFD5B?CCBDEDCC<;;7<CCECGC5CC?BBDFF9C@A?ABDCCBBCC?C?AB?BBB@AAA@@ABBBCCCCCCCC@DBBA?BBECAA@;;;0;;;7;BBBBCCC>AABBBB?AA=AAA=AABBB=AA@:998889%9>;<?=?B@A@?58578==0817:ABC@ECBBBBB6:6:A>6@??;?@@???A=AAAAABBAAAAAA??<?@A<@??;;;::??D==9;///
@ATNG8:00579:04775
GATGGTAGATACTCGCTGATACACCCAGAAGATCAGGAACTCTAGAAGAATTCAGATTTTTAACACGAGAGTAAACGTAAAAAGAAGGTTTTACAAGACTCACGTTAACAATATTGCAGCAGTACGCACACAATCGAAGCGCAGTAAGGATGGCTAGTGTAACTAGCAAGAATACCACGAAAGCAAGAAAAAGAAGTACGCTATTAACTATTAACGTACCTGTCTCTTCCGAAACGAATGAGTACGAGAGAGCACACGTGTCTACCATCGATGGATCTGAGTCT
+
5BCC@CCCCCCBCDCCCCCCDCCCC=BBB@CCCCBB?B@CCCBBBB?BB?B?BCBBCCCC3C?CCCBBBBBBBB>BBBCDDD5AB>@9@@@7@CHAFCCCCCFBB@B?CC@DCC?BBCCCCCDDCCDC@A@B@BCBB@B@@@CCBB>B?B?@>@CECDCDC@ABABBA?CC?BBB799999+9>>;99::9(9A?B???CCDAA9>:=B>>:>:=ABCC?BBBBBBB>A?BBB<BCC@CEBBBBBCCCCC>?>BBBBBCBBBBBB?>?@@?@@<@@@A@@@666
@ATNG8:00581:04777
GATGGTAGTATAGAGCTCTACATAGTACTCATTCGTTTCGGAAGAGACAGGTACGTTAATAGTTAATAGCGTACTTCTTTTTCTTGCTTTCGTGGTATTCTTGCTAGTTACACTAGCCATCCTTACTGCGCTTCGATTGTGTGCGTACTGCTGCAATATTGTTAACGTGAGTCTTGTAAGACCTTCTTTTTACGTTTACTCTCGTGTTAAAAATCTGAATTCTTCTAGAGTTCCTGATCTTCTGGTGAGATATGCAGATCTACATCGATGGATCTGAGTCT
+
==BC<BBBB=CBCCHDCBCHDDCBBBBCBBCA?A?>?9@A?B?BCCCCCC@CAABC>A>BBAA@B@BAACCCCCC@BBBBB3BB?@BCC>AAAD?BBB?BB7:9?BAA?AAA@AA@B<@@A:=7=@CDAA:;8;@AA<A>>>:;;===??>;;;B=>>><BB<A<A@@?=;;;;5;;94<@>7=367788(/9:<;1966/..987765<<<)5...5050;;5999///96=7=A;;;?:==A:==AA===>===>=>888==BBAAAA=;;;ABBBAA?
@ATNG8:00583:04771
GATGGTAGCTCACGTACGTACACGTACTCATTCGTTTCGGAAGAGACAGGTACGTTAATAGTTAATAGCGTACTTCTTTTTCTTGCTTTCGTGGTATTCTTGCTAGTTACACTAGCCATCCTTACTGCGCTTCGATTGTGTGCGTACTGCTGCAATATTGTTAACGTGAGTCTTGTAAAACCTTCTTTTTACGTTTACTCTCGTGTTAAAAATCTGAATTCTTCTAGAGTTCCTGATCTTCTGGACAGAGTGTGCAGATACTACCATCGATGGATCTGAGTCT
+
:<;<8<==A=>>??A>>?B=<AABBBCCCBB?BCCC?CCEGGKDBBBBF?CCBCE@D?BBCB?B?BBCBBBBBB?BBBBB3AA>ABDC>CCCC=??A?:9799?ACC<?@BBBBBB>AAC?@;@@889;;:7==<=389@@???@@AAAB;;:;8:;:<??;?<>>>@@@>>>=?@@AB5B=A:>>CAB/BA;;;1;=====;<;;5;?>>/>:99<6<<@@<A@A@>==:=8==>:::1///6:99==;;;=887;;;:;BBB9;;;;;;;::;;AAABB>>
@ATNG8:00584:04779
GATGGTAGCATCATGCATATCTCACCAGAAGATCAGGAACTCTAGAAGAATTCAGATTTTTAACACGAGAGTAAACGTAAAAAGAAGGTTTTTACAAGACTCACGTTAACAATATTGCAGCAGTACGCACACAATCGAAGCGCAGTAAGGATGGCTAGTGTAACTAGCAAGAATACCACGAAGCAAGAAAAAGAAGTACGCTATTAACTATTAACGTACCTGTCTTCTTCCGAAACGAATGAGTACTATGTAGAGCTCTATACTACCATCGATGGATCTGAGTCT
+
/?AA@CCCBBBABBDICBBBBBCBB?BBBABCCCAA?A?BBAAABC?CC?AAFCA:9::9$73?9;CBBCD877.7;=@ABA2AA<<8BBBB5DDD@BBCCCBBBA?A@DC@CBB?BBBABCCBBCCCCCCCC@BBBB=@@ABCCBB?B?B@@?@CCCECBB@AAACCC@CC@BBB?BBBC?AA@<<<<<<,==:=?>?CCCCA<A<>>?D=C=BCC;;7:AA::9:D@C?ABD>BBB=?AE???BBDCCCBBAAACFAA>>?A??=??A@@AC@AAAABCBBBB
@ATNG8:00593:04745
GATGGTAGCGCGACGAGCGTAGACCCAGAAGATCAGGAACTCTAGAAGAATTCAGATTTTTAACACGAGAGTAAACGTAAAAAGAAGGTTTTACAAGACTCACGTTAACAATATTGCAGCAGTACGCACACAATCGAAGCGCAGTAAGGATGGCTAGTGTAACTAGCAAGAATACCACGAAAGCAAGAAAAAGATGTACGCTATTAACTATTAACGTACCTGTCTCTTCCGAAACGAATGAGTACGTGTGCGACGTGTCTCCTACCATCGTTGGATCTGAGTCT
+
;ABC?BBCCCB9;;GCCCBBCCCDD>BBB@CCCCBB?A?BBDDDAB@BE=?=?CBBBBBB3B?CBBCBBBBBBB>BBBCDDE5DC?D<AA@9ABB?CCCCCDGBB@B@BC@CBB>ACCABBCCFCCCCCC@@?@BBC@BBBB?@?B@C@CBB?BDDCCBBA?DDCCCC?BB?BBB?AA???8<<=9::999(9@AAB????BBD@C?CCDD?A?BCCBB@BCBBABB>@>@A@:CAA?AABBDBBAAACBBBBCBBBB@@@==>=<A@@@C@C?ABABBCCA98
@ATNG8:00593:04770
GATGGTAGTATCTGTCTACGAGAGCCAGAAGATCAGGAACTCTAGAAGAATTCAGATTTTTAACACGAGAGTAAACGTAAAAAGAAGGTTTTTACAAGACTCACGTTAACAATATTGCAGCAGTACGCACACAATCGAAGCGCAGTAAGGATGGCTAGTGTAACTAGCAAGAATACCACGAAAGCAAGAAAAAGAAGTACGCTATTAACTATTAACGTACCTGTCTCTTCCGAAACGAATGAGTACTACTCTCAGAGACACACTACCATCGATGGATCTGAGTCT
+
48@@:@A@@<=<<CCEHCCDCBBBC@CCC@CB@?@@<@<@BBBBCB=??<?=ABBBBDDD2C>AAACCAAA999+98;;::9'9C2525555$55525BBBABBDD=A>;;7;BG=ABAABB;::CDCCBBBD@;;;@@B;;;@@BB?@?A0000A@@A@CCABBBBBC=??:?>=399999,9==999999(9A>AAAABB?@@6:5;;88189>>A@@<@@@BACC>A?AAA<ABA=AAB@@@CCCBBBBBBCBBBBBB@:9:<49:?=>>B?A@@@@878A@
@ATNG8:00598:04749
GATGGTAGAGTACAGTGTAGTAGACCAGAAGATCAGGAACTCTAGAAGAATTCAGGTTTTTAACACGAGAGTAAACGTAAAAAGAAGGTTTTACAAGACTCACGTTAACAATATTGCAGCAGTACGCACACAATCGAAGCGCAGTAAGGATGGCTAGTGTAACTAGCAAGAATACCACGAAAGCAAGAAAAAGAAGTACGCTATTAACTATTAACGTACCTGTCTCTTCCGAAACGAATGAGTACGTGTGACGTACGTGAGCTACCATCGATGGATCTGAGTCT
+
CBBC?BCDCCCCCBBCCCJDCCBAA=A@B?ABBBBB?B@CCCBBBB?BB?B?A@A19898(8?@BCBCCCCCDD?DCBBCCC1CD;@49::.;CD?CDEDCCCCC@C@@@>@CC?BBBBBBCCIFCCCAAAC@CCBB@A@@BDBBB?@=@::::DCDCDBB?BBBBCB?BC?BBA;????=5?@@=@AAAB3BB?BAAABAAAA:>:=@@@<?=?ACCC@CCAAACD?B?BBB>BBB?BBBBCCD>>>BBBBBBBBBAABCCCAA>ACBBBBB?BBBBBB@@@A
@ATNG8:00557:04782
GATGGTAGTGTCATATGAGAGTGTGTACTCATTCGTTTCGGAAGAGACAGGTACGTTAATAGTTAATAGCGTACTTCTTTTTCTTGCTTTTCGTGGTATTCTTGCTAGTTACACTAGCCATCCTTACTGCGCTTCGATTGTGTGCGTACTGCTGCAATATTGTTAACGTGAGTCTTGTAAAACCTTCTTTTTTTACGTTTACTCTCGTGTTAAAAATCTGAATTCTTCTAGAGTTCCTGATCTTCTGGATAGCGACGCGATATACTACCATCGATGGATCTGAGTCT
+
6BEE@EDDB==BCA@ABCBBAB@@@C@:999:49>C>5=A<A>ACBB=A?<@@CCC@C@CBBA6;79>==?9:5@;@@@@@)9905;A@B9BCBC?CBB=BB6;<<CBC@BCBECDCCACDC@C@CDEEBBCB=AABC@CBCCBBCBDCCCCCBCC?@>?<@@<@=BBBBBBBBA>AAAAB9@=A=;;;;;;;#;BBCE=BBBBBB@?@@9?A?A,A?AAB>B>BD@A@@;;;@=@@DCBCBB?A@@>;;;BCCCCBCCBABC@@ACE@CBDD@@B>BAA@BBBBCC
@ATNG8:00557:04786
GATGGTAGCGCATATCAGCGCAGCCCAGAAGATCAGGAACTCTAGAAGAATTCAGATTTTTTAACACGAGAGTAAACGTAAAAAGAAGGTTTTTTACAAGACTCACGTTAACAATATTGCAGCAGTACGCACACAATCGAAGCGCAGTAAGGATGGCTAGTGTAACTAGCAAGAATACCACGAAAGCAAGAAAAAAGAAGTACGCTATTAACTATTAACGTACCTGTCTCTTCCGAAACGAATGAGTACGAGAGTCAGAGCAGAGCTACCATCGATGGATCTGAGTCT
+
BCCC@C99;BCBBBBBDCBBAA9997;BB?CCCBBB@D?BBCCCCC?CB>B?BABABDDDD+D@C@BBFCCCCCC>CCCCDDD5B?=@5;;;;;%;@B>?CICCCB;;:;@BD@CBB@CDCBBBCCCCBBBBCCC@CCCC=AACDCDCB>A=ABB?BCCECDCC@BCCA@B@CC@BBC=????<6>993999999%9B;:99:@@ABC?B?BB??<?=@?CAA?ABCCBDC@C@CEE>BBC@CCBBBBBCCCBAAABCCCB@@@BBBBB>BBBBA@B?CD@@@???@@
@ATNG8:00558:04818
GATGGTAGCGAGCGAGTGTGTATACCAGAAGATCAGGAACTCTAGAAGAATTCAGATTTTTAACACGAGAGTAAACGTAAAAAGAAGGTTTTACAAGACTCACGTTAACAATATTGCAGCAGTACGCACACAATCGAAGCGCAGTAAGGATGGCTAGTGTAACTAGCAAGAATACCACGAAAGCAAGAAAAAGAAGTACGCTATTAACTATTAACGTACCTGTCTCTTCCGAAACGAATGAGTACGTGTGCGACGTGTCTCCTACCATCGATGGATCTGAGTCT
+
>>>><CBABBB;;;C@@@BBCJCCB@BCGACBA@AD@C@B@@@?@@=AA=A>A@BDDDCC5C@CAAAC;;;CCD;@E<;;;;$::::=@@@0@A@7;CGICCBCB?B>AA>AAA>AB;:;;??BA;;9@;;;@CCCC?BBBABABC?C?BBHACBBBBBBB?@@@A@A@CC@D@?<?@A@>;@9:3:::::(7>;>=?>@ABBC?C?BBBD>@=@=BBB?BBBBBCB@E@CDD?B;;8;AAACCCBCBBBBBBABB?>@BC=@9999BBCBBA=A@>>>C@==>
@ATNG8:00564:04828
GATGGTAGATATATGCACGCTCTACCAGAAGATCAGGAACTCTAGAAGAATTCGGATTTTTAACACGAGAGTAAACGTAAAAAGAAGGTTTTACAAGACTCACGTTAACAATATTGCAGCAGTACTCACACAATCGAAGCGCAGTAAGGATGGCTAGTGTAACTAGCAAGAATACCACGAAAGCAAGAAAAAGAAGTACACTATTAACTATTAACGTACCTGTCTCTTCCGAAACGAATGAGTACGAGAGAGCACACGTGTCTACCATCGATGGATCTGAGTCT
+
5:@@<=A?@CBCDDCCBDBBBBBBC@DAA<ACCCAA?A@CBCAAAB?BF?B>AC?CCACC3C?>@?BBBBCCBA;@@::999(9@;?2:::*9@A>??BB>>=?A=C>>><>??;>>>>>BDDBA>?@AA>>:?A@B:=<?AAABD9>9><<8>=<=>>@@;@AAABB>BC@CBB==<988.:::4;AAAA/@@<@???B@;;;3838>DB>E;?===B<@@AAAAD<@<===7<>>7:;A>>>>>>:::???@AAAA???AAAA<<;<<AAA=??>@AA>>>?
@ATNG8:00565:04790
GATGGTAGCACGACACGACGATGTGTACTCATTCGTTTCGGAAGAGACAGGTACGTTAATAGTTAATAGCGTACTTCTTTTTCTTGCTTTCGTGGTATTCTTGCTAGTTACACTAGCCATCCTTACTGCGCTTCGATTGTGTGCGTACTGTTGCAATATTGTTAACGTGAGTCTTGTAAAACCTTCTTTTTACGTTTACTCTCGTGTTTAAAAAATCTGAATTTCTTCTAGAGTTCCTGATCTTCTGGACAGAGTGTGCAGATACTACCATCGATGGATCTGAGTCT
+
8:;:8==<<=;555=;;;=66666===<;://)/77:3:>:@<666CBAA<@?969:C9<==<7?<@B???=?<>;87737$394;9::1355<9=BB?<>077=?>?<A@BBA@@B:<7>7;28857::25,22524999555266796627872722,26383555/83535)..777.74;155:::*:9667/668555;5222'27777%22255(--'--(--423392737999;9.337-..9;>==::96757799997/5/..35358<;=552,,,
@ATNG8:00566:04803
GATGGTAGGTGCACATGAGTGTATCCAGAAGATCAGGAACTCTAGAAGAATTCAGATTTTTAACACGAGAGTAAACGTAAAAAGAAGGTTTTACAAGACTCACGTTAACAATATTGCAGCAGTACGCACACAATCGAAGCGCAGTAAGGATGGCTAGTGTAACTAGCAAGAATACCACGAAGCAAGAAAAAAGAAGTACGTCTATTAACTATTAACGTACCTGTCTCTTCCGAAACGAATGAGTACCTCTCAGACGCTCGTCCTACATCGATGGATCTGAGTCT
+
B<AB@<>>:@;;;5656669<<=<<:=?>:>995<<5:7>995:::.555949:444999(9.55;;;97///7.7///<<<+=>9=6999+5//3::///:/559<7;:6:::299889A>??@AAACABA@D;;;=A@@@AC:;69=@>@8=996B999?9957:85//+/9938333.3886333333#7;837/8///87:9;).//.38).5>>?47733338350---(---(--923561222555333...37705678///55328665222655
@ATNG8:00566:04824
GATTAGTATAGAGCTCTACATAGTACTCATTCGTTTCGGAAGAGACAGGTACGTTAATAGTTAATAGCGTACTTCTTTTTCTTGCTTTCGTGGTATTCTTGCTAGTTACACTAGCCATCCTTACTGCGCTTCGATTGTGTGCGTACTGCTGCAATATTGTTAACGTGAGTCTTGTAAAACCTTCTTTTTACGTTTACTCTCGTGTTAAAAATCTGAATTCTTCTAGAGTTCCTGATCTTCTGGCGCTCTGTCACGTCTGCTACCATCGATGGATCTGAGTCT
+
B==:BCBBBCCCCBBCCFCCCBBBCDDDBB?BCCD=BB?C?CACCCCC?CDBA@>A@BBBD@C?BBBAABBCB?BBBBB1BC@BAAC=AAAA>AAB?BB<>=>DBB?@CCCA>>A:?>>9>:@AA@A>>A<AAAA;>>>===>A@@>@@??>@<AAA:AA=A;@@@@???>>;>@@@@3@=B=;;:::+;A;;<0;;::;;?;==18988+5==<B<?<?A=BAAAAAA;>;>@@@@A:==?<?@?@>>>>>AA@@767?@@@<@@@@@>><===>>>A@@@
@ATNG8:00569:04784
GATGGTAGCTCACGTACGTCACACTACTCATTCGTTTCGGAAGAGACAGGTACGTTAATAGTTAATAGCGTACTTCTTTTTCTTGCTTTCGTGGTATTCTTGCTAGTTACACTAGCCATCCTTACTGCGCTTCGATTGTGTGCGTACTGCTGCAATATTGTTAACGTGAGTCTTGTAAAACCTTCTTTTTACGTTTACTCTCGTGTTAAAAATCTGAATTCTTCTAGAGTTCCTGATCTTCTGGTAGAGCGTGCATATATCTACCATCGATGGATCTGAGTCT
+
?<BB@BB>>ECBBB@@;>B<@@AB;;<BBCC@CCCC=CC?B>BB@@A@@=@CDBB?B@ACCC>A>@BCAAB?>?>BBBCB1BB?B???:?CBB?BAA=@A;@@@A@A>A??@CBBB?BB@<@<:;:=888=9=@@@///==@@@@?;6666///065=79949277<552=560599>A6A<A<A@AAA/=<888*67=888A>>>5;;;;+9<<=A<A<@@<@BAAA>>:>=AA???B7;;;<@BBB@A@;;;;;;>;;;>8818===<==8;;;?>?@@==
@ATNG8:00577:04787
GATGGTAGGCGTGTGAGAGTCTGCCCAGAAGATCAGGAACTCTAGAAGAATTCAGATTTTTAACACGAGAGTAAACGTAAAAAGAAGGTTTTACAAGACTCACGTTAACAATATTGCAGCAGTACGCACACAATCGAAGCGCAGTAAGGATGGCTAGTGTAACTAGCAAGAATACCCACGAAGCAAGAAAAAGAAGTACGCTATTAACTATTAACGTACCTGTCTCTTCCGAAACGAATGAGTACTATGTAGAGCTCTATACTACCATCGATGGATCTGAGTCT
+
;5CC@BCB;EA@ACCBBCBBCC;:9)9@>;;<<ABB?A700>>000:00,/6==>BCCCC+B:BBBBAABBAA@;@@@>>>>(:93:2999(8>A?BBBBBBBBB@D>B=:===:>?????????>>>CB=<::;;;<@>>>>>==:>;ADD;@@CCBBBB@BA?>AA>AE?BB@G<@@00*0::59<<==1:A<AAAA888==1918>CB=A=AA@@@;@@@AB>=5;5;::1:=><999>987BAB@B=@989@=>>??@?>?<:==>=;;5;=;;:=??@@
@ATNG8:00579:04786
GATGGTAGATACTCGCTGATACACCCAGAAGATCAGGAACTCTAGAAGAATTCAGATTTTTAACACGAGAGTAAACGTAAAAAGAAGGTTTTACAAGACTCACGTTAACAATATTGCAGCAGTACGCACACAATCGAAGCGCAGTAAGGATGGCTAGTGTAACTAGCAATAATACCACGAAAGCAAGAAAAAGAAGTACGCTATTAACTATTAACGTACCTGTCTCTTCCGAAACGAATGAGTACACATCGTCGTGTCGTGCTACCATCGATGGATCTGAGTCT
+
8:4506==CDCCCCAAABB@@AAAB8:;@;@@9:9A=B7;?=?;?C?AA2504888=>>>+=8;;;;;==B=A=6<<CCCGG5CC<@:ABB7AAB?BCBB@@@9949344.4:<8===?@@@=??===?=<<8<>>?=:::A@@?@;A=A@@<@BACC@A@>AA@AAA=AA?BBC?A@877.399333778'3>8?<=<?=6./).4...826)..?<>:?D998;?;@=@@B9@??9987>ABABBB=88:?>::>??;777<=8>A999??:??BAA@@?=<
@ATNG8:00583:04822
GATGGTAGTGATACAGATCAGACACCAGAAGATCAGGAACTCTAGAAGAATTCAGATTTTTAACACGAGAGTAAACGTAAAAAGAAGGTTTTACAAGACTCACGTTTAACAATATTGCAGCAGTACGCACACAATCGAAGCGCAGTAAGGATGGCTAGTGTAACTAGCAAGAATACCACGAAAAGCAAGAAAAAGAAGTACGCTATTAACTATTAACGTACCTGTCTCTTCCGAAACGAATGAGTACAGAGAGTACGATATGTCTACCATCGATGGATCTGAGTCT
+
:>>@9=DDCBCBCCFCCAABCCCBB?BCC@CBBB?@>A?BBC???A?BC>B>AA@@ABDB3B?CBB?@?BBCDD:>=<:9::)4:243==>7@@D@B@BABDA;;;:;@IE@@@A=@AAABCCBBBCCLBBBC@CB@@=@BBBCCBB?B?B;;:;DCBBBBC@BBBBCB?BB?AAA>B@:::9+9::3:9:9:(9A?BBBBCCCCA=A;?===1808<;;;?BCABBCB?A<@@@8=00,0::;CCCCCBBBBBBBBBBBBAAA@8948???@?B=B?>@@@@=>>
@ATNG8:00585:04782
GATGGTAGATATATGCACGCTCTACCAGAAGATCAGGAACTCTAGAAGAATTCAGATTTTTAACACGAGAGTAAACGTAAAAAGAAGGTTTTACAAGACTCACGTTAACAATATTGCAGCAGTACGCACACGATCGAAGCGCAGTAAGGATGGCTAGTGTAACTAGCAAGAATACCACGAAAGCAAGAAAAAAGAAGTACGCTATTAACTATTAACGTACCTGTCTCTTCCGAAACGAATGAGTACTGTATCTATGTGTGCGCTACCATCGATGGATCTGAGTCT
+
BBBB?BCCCCCCCBBBDCBBBCCCC?C@@=AA@@;;:;@DCBBBBB?BC?B?BCCCCBCC3C=A@CCFDBA99929AABEDD5DD?A=@@@7@BB?CCCCCCCCD@C@@@=@BA=AACABCCCFCCCBBCBBBBCCC@BBBBBCCB?@=@??<?BBCBBAC@CCABBB@BB=:99:??<<<3::99:::::9%9><>979BCCDD>=:;>@@;C=@?BBC@BBCCBBB?B?BCC=CCCAAAABCDBAABBBC>>>>>BACCBBBAA>=AAA??B@BAAABCBBBB
@ATNG8:00590:04798
GATGGTAGTGATACAGATCAGACACCAGAAGATCAGGAACTCTAGAAGAATTCAGATTTTAACACGAGAGTAAACGTAAAAGAAGGTTTTACAAGACTCACGTTAACAATATTGCAGCAGTAGGCACACAATCGAAGCGCAGTAAGGATGGCTAGTGTAACTAGCAAGAATACCACGAAAGCAAGAAAAAAGAAGTACGCTTTTAACTATTAACGTACCTGTCTCTTCCGAAACGAATGAGTAACGAGAGTCAGAGCAGAGCTACCATCGATGGATCTGAGTCT
+
A?AB@B:6966=BBCFCDBA>><==9=>>;;@@@@@;@699@A?:919917-3::3333+3<<??988?>973(33=>;;+;;.4.499&5<<8>=A=@C69;@C@CD@BBBACC@@@BB@EA<C@AAAC@CCA@=@;949444.55::>9:::>54995>>?>>>633-3376<:::;5///3//////#33,373338899+94996639+//:::47:88::;6;4888178863//9//(/666::=:<<:=<;888888;6;;>>=>@:>::<>=9989
@ATNG8:00552:04853
GATGGTAGTATCTGCACACTCTGTCCAGAAGATCAGGAACTCTAGAAGAATTCAGATTTTTAACACGAGAGTAAACGTAAAAAGAAGGTTTTACAAGACTCACGTTAACAATATTGCAGCAGTACGCACACAATCGAAGCGCAGTAAGGATGGCTAGTGTAACTAGCAAGAATACCACGAAAGCAAGAAAAAAGAAGTTACGCTATTAACTATTAACGTACCTGTCTCTTCCGAAACGAATGAGTACACATCGTCGTGTCGTGCTACCATCGATGGATCTGAGTCT
+
=CBB?BCCCCCBDCDDCCBCCBAAA@CIC@BBBB;;5;;;;9:::<8<;3804??ABCDG1?=>BA997?=:=?9?@A====+@A>=7<<<0;?;:@A??<<;00*/279399@7<=?>>;<@:;999;;???BBAE@AA@CCBBB?C?A;;7;BBCCCCE@???@?@;@A=AAA:<=?@?9:3718AAABB)BC?997:ABB@@@<A=>>>@:=9=>BBC?CBA;:9A=A>BBD>BCC?BBB=@>BBBBBBBBAAA@@@CEACBBB?A???BAA?B???BBABCC
@ATNG8:00553:04839
GATGGTAGAGTACAGTGTAGTAGACCAGAAGATCAGGAACTCTAGAAGAATTCAGATTTTTAACCGAGAGTAAACGTAAAAAGAAGGTTTTACAAGACTCACGTTAACAATATTGCAGCAGTACGCACACAGTCGAAGCGCAGTAAGGATGGCTAGTGTAACTGCAAGAATACCACGAAAGCAAGAAGAAGAAGTACGCTATTAACTATTAACGTACCTGTCTCTTCCGAAACGATGAGTACTATAGACTATCTGAGACTACCATCGATGGATCTGAGTCT
+
@CCD@BBBCBCDCCCCCCCCCCCCC?BBC@DDCC@@=@>BCDCCCCADC?A>ADCCAAAA2C?C>BBAB@@BA9?>87777'7?<B=BBB9:9B@BBAAAAAAA;A<AA=AA=49///===6;;>>@A@@><;>>>;AAAA>>;;7;;?>B?BBBBABDD?AAABC@BB?BAA<AABAD=>>@<?A<::7:>;??BBBBAAA4939@@A<@>ADBAA@BCBB@?@<@7;;D9A::9ACBAB>>>>AAA??>>==>B??>>>@<@@@@@AB<@:::>:;;>>
@ATNG8:00562:04831
GATGGTAGAGTATCATGTGTATCTCCAGAAGATCAGGAACTCTAGAAGAATTCAGATTTTTAACACGAGAGTAAACGTAAAAAGAAGGTTTTACAAGACTCACGTTAACAATATTGCAGCAGTACGCACACAATCGAAGCGCAGTAAGGATGGCTAGTGTAACTAGCAAGAATACCACGAAAGCAAGAAAAAAGAAGTACGCTATTAACTATTAACGTACCTGTCTCTTCCGAAAACGAATGAGTACACATCGTCGTGTCGTGCTACCATCGATGGATCATGAGTCT
+
/744.4:4445597////<:<<<==:@AB>@@;:99097@@>?:;:499?D=>:944444$58=BC@BBCBCCB/;;;;:::$9;5;5<<<0<994;955?ABBC@C@CC;;9D>AACAA;9:999@@966?=@999:=>=>:99?8<8<..(-5----/969>>><;<@=?BCD>877>@.3384//////#//(/88/338882828855/5279;;;7;<<<=>=7;.////&///)//99:9:::3333;:9:=::8::99985:333///)/////:666::
@ATNG8:00568:04852
GATGGTAGAGAGAGCTCTCTCATCGTACTCATTCGTTTCGGAAGAGACAGGTACGTTAATAGTTAATAGCGTACTTCTTTTTCTTGCTTTCGTGGTATTCTTGCTAGTTACACTAGCCATCCTTACTGCGCTTCGATTGTGTGCGTACTGCTGCAATATTGTTAACGTGAGTCTTGTAAAACCTTCTTTTTACGTTTACTCTCGTGTTTAAAAATCTTGAATTCTACTAGAGTTCCTTGATCTTCTGGATACACTCATGTGCACCTACCATCGATGGATCTGAGTCT
+
95<=;BBBBDCCCCC:=;CCC?C>CCCCCCCC?CAA@;AB?A>BBCCDAA>@BBCC@E=?@AB9B@DBBCCCBB@>>?=<=,<@;@99:28AAB?BBC@BA>A?@AAB?BBAAAAB>:>AA=A=B====;;;<A=>=;>DBAAAA===@AD=<<=8<=<7<<495;@A@@@@AA<AAAAA5A=A<?????/?BAAA668A;;;??;;;/7999*9//,-=4=4///777;@@@;A6;8:AAAB<>>>=A?@?@==::///99:;1::B<A>>>A@@;>>>>>@@@B@
@ATNG8:00585:04849
GATGGTAGTATCTGCACACTCTGTCCAGAAGATCAGTAACTCTAGAAGAATTCAGATTTTTAACACGAGAGTAAACGTAAAAAGAAGGTTTTACAAGACTCACGTTAACAATATTGCAGCAGTACGCACACAATCGAAGCGCAGTAAGGATGGCTAGTGTAACTAGCAAGAATACCACGAAAGCAAGAAAAAGAAGTACGCTATTAACTATTAACGTACCTGTCTCTTCCGAAACGAATGAGTACTGTATCTATGTGTGCGCTACCTTCGATGGATCTGAGTCT
+
BB9926BBABBBBBBCCEFCCCCCC@DCC?BCCCCCCC?CC@AADC>AA?C?CBBBCCDD5D?CCCCCCCCCCC=BB>>>>>0>@<@69996:BB?CBCBBBB;;6;?;<8;CC=AACBCDDCCBBCBCCEFADB@?;@@A?AA;;7;?CAA?ACCCBBDC@DCCDDD@AA>@AA6::?==5?@>;>@@>@.??<?BBCDCBBB999:BCA:=:=@CDC@CDCBBCB?B>AAA<A@@;@??ACCBDCBBBBBBBBABBCBBBBBC?B<>>CCC???@>>>@>>>
@ATNG8:00586:04866
GATGGTAGTGTCAGTGCGCGTCGTCCAGAAGATCAGGAACTCTAGAAGAATTCAGATTTTTAACACGAGAGTAAACGTAAAAAGAAGGTTTTACAAGACTCACGTTAACAATATTGCAGCAGTACGCACACAATCGAAGCGCAGTAAGGATGGCCAGTGTAACTAGCAAGAATACCACGAAAGCAAGAAAAAAGAAGTACGCTATTAACTATTAACGTACCTGTCTCTTCCGAAACGAATGAGTACACATCGTCGTGTCGTGCTACCATCGATGGATCTGAGTCT
+
BCBC:BCCCCCCCBBBDJHBAABBBAECC@CBBBBB@C@BACCCCC@CC?A?ACCCCCCC3C?CBBBD?>?@@?:@ABBCCC5CC@D6;;;6;CEACCCCDDD@@=@@BB@BCD?CCA@BBDJCCCBBBCCB?BBBB>A@AAABAA>B@CED@C?CCCBBB?BBBBBC@BB??@??DA???8===;::::99%:@<A9:8BBAAA8<8:>DD1819>@:;9:BABBBD?C?BDC>B997:BBCFCCBBCAABBBB???BAABBBBC@DBBBB8859AAAAAAA>>
@ATNG8:00587:04844
GATGGTAGGACGAGCGTCTGAGAGGTACTCATTCGTTTCGGAAGAGACAGGTACGTTAATAGTTAATAGCGTACTTCTTTTTCTTGCTTTCGTGGTATTCTTGCTAGTTACACTAGCCATCCTTACTGCGCTTCGATTGTGTGCGTACTGCTGCAATATTGTTAACGTGAGTCTTGTAAAACCTTCTTTTTACGTTTACTCTCGTGTTAAAAATCTGAATTCTTCTAGAGTTCCTGATCTTCTGGGCAGACTCTCACACGCCTACCATCGATGGATCTGAGTCT
+
48::8::>8A;;5554@@B<;;BB?@@@CEBC@CBBC>ED@C@BB@@@BB@BCCDDAC@BBBB?D@CBBBCBBBB>;;;;;*;A=AABB<BBBC@CCC?BB?AA@BCC@BBA@@BAC?CBB?BADCBBBA@@@BBCB?BAAABCAAADDGCBBBC;;;B?BB?A?;;;CCCCBB>B;;::*9;@;@CDHD2D@;;;09=BCCBB;;;5;:;:*9@@9979=@A?BBCCBBC@C@BB@@@B?ACDH>HCEBCBCBCCCBBCC@EEEAC000000+0=@AAABA98
@ATNG8:00590:04839
GATGGTAGTATCTGCACACTCTGTCCAGAAGATCAGGAACTCTAGAAGAATTCAGATTTTTAACACGAGAGTAAACGTAAAAAGAAGGTTTTACAAGACTCACGTTAACAATATTGCAGCAGTACGCACACAATCGAAGCGCAGTAAGGATGGCTAGTGTAACTAGCAAGAATACCACGAAAGCAAGAAAAAAGAAGTACGCTATTAACTATTATCGTACCTGTCTCTTCCGAAACGAATGAGTACATAGATATACGTATAGCTACCATCGATGGATCTGAGTCT
+
5B>A;CBBB?@CABBCCGBCAC>CC@EFJ?CACA@E?B=@@C;;9A>@@=@<??BAAFEE3B?BBBBBBCC???5:9:;;;;*;C>B=BAB:BCCADBBCCCB:::;GBB@B;;799AABCCCCFECCCCDD?BB??<@@BCCCBB?B?C:;;;CCCBCCD@ABBBCC@CC?BBA<@@:::,8<<999::9:%:>?@?=?CB@?@:<8<:==9=?=>?7756ABA>>><A<>>>6>;;5;???A>>>??@>>>AA>>=@AAA>>>@;>==776@<@BBAAAAA@@
@ATNG8:00593:04841
GATGGTAGGCGAGAGTGAGACGCAGTACTCATTCGTTTCGGAAGAGACAGGTACGTTAATAGTTAATAGCGTACTTCTTTTTCTTGCTTTCGTGGTATTCTTGCTAGTTACACTAGCCATCCTTACTGCGCTTCGATTGTGTGCGTACTGCTGCAATATTGTTAACGTGAGTCTTGTAAAACCTTCTTTTTACGTTTTACTCTCGTGTTAAAAAATCTGAATTCTTCTAGAGTTCCTGATCTTCTGGATACACTCATGTGCATATATCTACCATCGATGGATCTGAGTCT
+
5B@@:?BB?CBBBAAADDCBCCCBCBBCCBBJ@BBBC>BE@E@@AACDEC?BBA@@@B@CBBB?B?AAAA@@>?=9<<777'7?;@==<78BBC@CBB@BB?A@@A9:59@A@BBBB=A=>:=<@@@@@>>><>BBB;???C>>>??BBAAAA;;7;@@<@D<A<>>>@@@A;;7;@@@A6>:=:88888(/<////)////559:22,5==<>'95585586?A4=88:>>>=D=??=99<-//99@@<?>>>>==9<:///::=@=???=A;;;>>><A;;;===;;;
@ATNG8:00595:04872
GATGGTAGAGTACAGTGTAGTAGACCAGAAGATCAGGAACTCTAGAAGAATTCAGATTTTTAACACGAGAGTAAACGTAAAAAGAAGGTTTTACAAGACTCACGTTAACAATATTGCAGCAGTACGCACACAATCGAAGCGCAGTAAGGATGGCTAGTGTAACTAGCAAGAATACCACGAAAGCAAGAATAAGAAGTACGCTATTAACTATTAACGTACATGTCTCTTCCGAAACGAATGAGTACACATCGTCGTGTCGTGCTACCATCGATGGATCTGAGTCT
+
CCCB?BCCCCCCCCCCCCECDDCBB@BCCACBBBCC@B?BACCCCA?AA?C?BBBBBAAA2B?BBCBBBBB??>:>CCCCCC5EB?C5;;;.;BB?DBAABBD@@?@@DD@CCC?BBCBBBBDCCCDDCCAB@BDAA>ABBBBBAB>C@DBB?BAACCCCC?AAACCC@>>;?CC?BBBAA<AAA=AA>AA?AA>ACAAA:A0000;@@@@>@>ACCBDDDEBABBB@C@BCB>B??<@CBBCCBBBCCABAACCCCBBBBBBA@>A>>>CBB@BB@BBCBBBA
@ATNG8:00597:04858
GATGGTAGCGCACACATAGATACAGTACTCATTCGTTTCGGAAGAGACAGGTACGTTAATAGTTAATAGCGTACTTCTTTTTCTTGCTTTCGTGGTATTCTTGCTAGTTACACTAGCATCCTTACTGCGCTTTCGATTGTGTGCGTACTGCTGCAATATTGTTAACGTGAGTCTTGTAAAACCTTTCTTTTTACGCTTACTCTCGTGTTAAAAATCTGAATTCTTCTAGAGTTCCTGATCTTCTGGGTCTCTCTCTTCACGCACTCCATTGATGGATCTGAGTCT
+
44;;8==BAA@@:96@???@696==;;;===@8>994)5>4;7<;;A>BB?BDCCC;;:;BDA@D7@??@@?5558====='44.4444)4:55.6=;)//)/////<9>;;7::////<2749><:<;555)55556<666>@>>??==<==99399924=:>?>>@<<;===9666??0<8<=055:::(9999>7<;;666<;99.5555$5>955.5455.55;;44439398:;44.44;;0955555555.444//////)/9344495:555;::://
@ATNG8:00550:04902
GATGGTAGGACGAGCGTCTGAGAGGTACTCATTCGTTTCGGAAGAGACAGGTACGTTAATAGTTAATAGCGTAACTTCTTTTTCTTGCTTTCGTGGTATTCTTGCTAGTTACACTAGCCATCCTTACTGCGCTTCGATTGTGTGCGTACTGCTGCAATATTGTTAACGTGAGTCTTGTAAAACCTTCTTTTTACGTTTACTCTCGTGTTAAAAATCTGAATTCTTCTAGAGTTCCTGATCTTCTGGTGAGATATGCATGATGCTACCATCGATGGATCTGAGTCT
+
:A<B?CDD>?@DB;@?AAABBA@;7;<@;;;<6@944(4429.49445<<266><<7@=@@@>2:49?=@A691/;4/////$//)/777)44;;6;>>7<@769?BAE@CBBBCDCC@DCD?C?BB:;:BAB?BCCC?CCCCCBBBB;;<EC@@A?BBC@CD@D:;;C;;:DDD?B:;;;.9=@<9:999(;9@BB:B::9CCCB@@@DDDD2CBBBE:;8;C?A@@<;;B=@>@CBBBA6;;<9<CEFIEECCCBBCDDDDCBB>AAAA:9;@BCAAECBBBB
@ATNG8:00550:04911
GATGGTAGTGCGTGAGAGAGAGACCCAGAAGATCAGGAACTCTAGAAGAATTCAGATTTTTAACACGAGAGTAAACGTAAAAAGAAGGTTTTACAAGACTCACGTTAACAATATTGCAGCAGTACGCACACAATCGAAGCGCAGTAAGGATGGCTAGTAACTAGCAAGAATACCACGAAAAGCCAAGAAAAAGAAGTACGCTATTAACTATTAACGTACCTGTACTCTTCCGAAACGAATGAGTACACATCGTCGTGTCGTGCTACCATCGATGGATCTGAGTCT
+
>>>=:>>>??<<;;;;;=BCCBBBB8@B@:;@@@A@=@@DDD@A?A?BB?B@CCBBADCC3C@BAA???CCBAA;@>;;;;;*4?8=7<<<0@=B?B>AAAGJBB@B@BA?BBB?BBBABBA@AB000A@@@ADDBB=@@@@@BBB>C=@;;5;BB@@A?BCCBBB?AA?BCB?@>0000+00)05:@@@@0==:777@::><<7@459>::=7;:=88*.----:>>;>:???8=::.9>@@@@BAABBBBC:9:B>>00/0/9=899<>BBB:B???@A?A@@
@ATNG8:00550:04928
GATGGTAGTAGTACACTAGTCATACCAGAAGATCAGGAACTCTAGAAGAATTCAGATTTTTAACACGAGAGTTAAACGTAAAAAGAAGGTTTTACAAGACTTCACGTTTAACAATATTGCAGCAGTACGCACACAATCGAAGCGCAGTAAGGATGGCTAGTGTAACTAGCAAGAATACCACGAAAGCAAGGAAAAAGAAGTTACGCTATTAACTATTAACGATACCTGTCTCTTCCGAAACGATGAGTACATAGATATACGTATAGCTACCATCGATGGATCTGAGTCT
+
:;;<:<<;<;;>>=;;;<55544455;995;:;9?A=B?AA@@@@EACC@B>AC;;:AA@,A=9970000//)/:/6///;;;(55.55::<0;;>7<<66.5;;444)45::5:44.4488555559555<99939444.44993344-47944.4888:44449:9<=B6??8@=84888=;4://)/)0000(0>;893::975--(-2---404233.522+2885557273...'...--4--.3366867775558522279990//.3-,-(--,22,..66
@ATNG8:00564:04892
GATGGTAGTGTGTCTCTGAGAGTCAGTACTCATTCGTTTCGGAAGAGACAGGTACGTTAATAGTTAATAGCGTACTTCTTTTTCTTGCTTTCGTGGTATTCTTGCTAGTTACACTAGCCATCCTTACTGCGCTTCGATTGTGTGCGTACTGCTGCAATATTGTTAACGTGAGTCTTAAAACCTTCTTTTTACGTTTACTCTCGTGTTAAAAATCTGAATTCTTCTAGAGTTCCTGATCTTCTGGACAGAGTGTGCAGATACTACCATCGATGGATCTGAGTCT
+
77//)444445;;>=;;;6//:///<<;99;=:54944)596;9><<ACCC@BBBBC?C>BB:9258;:;<<=<;9688777'//)/::;5>>@@<=;;6;949999994;;;;==@@<<;;;?:?666665==@99:=@BAB@B@@@@?9:999=8=44249393:555<=;;<7;@>&5.5.5:::<+<<<<<6<=99::544;39999(9999;7<8<=:>>==;44.4399;;55.5557<;5599444555;<<666;;5;BAA@BB@BBB@@@?@@@
@ATNG8:00568:04916
GATGGTAGCGAGCGAGTGTGTATACCAGAAGATCAGGAACTCTAGAAGAATTCAGATTTTTAACACGAGAGTAAACGCAAAAAGAAGGTTTTACAAGACTCACGTTAACAATATTGCAGCAGTACGCACACAATCGAAGCGCAGTAAGGATGGCTAGTGTAACTAGCAAGAATACCACGAAAGCAAGAAAAAGAAGTACGCTATTAACTATTAACGTACCTGTCTCTTCCGAAACGAATGAGTACAGAGAGTACGATATGTCTACCATCGATGGATCTGAGTCT
+
@AA@7;;A@CBBBBCCCDCCCDCCC@CCCADBBB@@=@@AAACBBB@CB?B?A@B;;;:9$:=CCCCJCBBBDC;AA;;;;:$5>494999+9<=9=BBBBCBBC?C@AA?ACD@CBBBCECBBBCCCCCAA=ABBB?BCBCBBBC?C@CCC@BBCDDCCC@BCCBBB?BB>BBB>A@CAB;BBA<89888(:><?ABBBB@@B<?:>A9836=@@CJG@CCCCCCD@C@;;:6;BB?BBBCFCCBCBB???BAAAB:;:BBBAB?BBBBBBB?BCCCBBBBAA
@ATNG8:00570:04901
GATGGTAGCTCACGTACGTCACACGTACTCATTCGTTTCGGAAGAGACAGGTACGTTAATAGTTAATAGCGTACTTCTTTTTCTTGCTTCCGTGGTATTCTTGCTAGTTACACTAGCCATCCTTACTGCGCTTCGATTGTGTGCGTACTGCTGCAATATTGTTAACGTGAGTCTTGTAAAACCTTCTTTTTACGTTTACTCTCGTGTTAAAAATCTGAATTCTTCTAGAGTTCCTGATCTTCTGGGATGTGTGCGCAGTGCCTACCATCGATGGATCTGAGTCT
+
;CBB?BBBBB<<=>BC<9<EECCBCCCDCCBB?@@A@<BD?C@BBBCCCC@CCBBB@C?CBCC@C@CABBAAABA<>=>>?.>A>B?>=?@CBB?CCC@DD<?>?CDC@>>>BBBBB?B@@9=9=AB>>>>><@@@B:=>BA@=>>>>AAAD;:;;==>=AB:=:>B>>>?@@@<???@@6@=A<@@@@@/@@@AD;??@788;:>>;;@@@,:///:6:5=><@@@@@@A:>:>@AAAA;;::@6@///:::====?>>>;>>A=>>>?>==<AA<;;AAACB
@ATNG8:00571:04891
GATGGTAGACATATCGTACTCTCTGTACTCATTCGTTTCGGAAGAGACAGGTACGTTAATAGTTAATAGCGTACTTCTTTTTCTTGCTTTCGTGGTATTCTTGCTAGTTACACTAGCCATCCTTACTGCGCTTCGATTGTGTGCGTACTGGCTGCAATATTGTTAACGTGTGTCTTGTAAAACCTTTCTTTTTACGTTTACTCTCGTGTTAAAAATCTGAATTCTTCTAGAGTTCCTGATCTTCTGGTATACACACTCGCTCGCTACCATCGATGGATCTGAGTCT
+
;B>C@BBBBBBBBABBA@?BB@@@BBBBCBBC@B@@?:@A@B?BBCCCBB@BCA@A<?>?ABB@B@BBBBB>?>C@BDCBC1B?<?>>>8;::9?CDF?BB?AA@BBB?B@AAAAAA=AAA<A<@@@@?>>=;>@==7::<=::;>>>BB=B=>=@=>>>;>>;>:>?>::;;>>5;;A@?/?0//+/;;<<+//988089;<;@::751999;*;<>>@=B<AA<@@@@@@@;@<;;;?@B;>>A<@B>>>??@@>>>>=F@@@@@<>>>>=AA=B===AAA>=>
@ATNG8:00573:04890
GATGGTAGTATCTGTCTACGAGAGCCAGAAGATCAGGAACTCTAGAAGATTCAGATTTTTAACACGAGAGTAAACGTAAAAGAAGGTTTTACAAGACTCACGTTAACAATATTGCAGCAGTACGCACACAATCGAAGCGCAGTAAGGATGGCTAGTGTAACTAGCAAGAATACCACGAAAGCAAGAAAAAAGAAGTACGCTATTAACTATTAACGTACCTGTCTCTTCCGAAACGAATGAGTACGATGAGATCTCGTGTGCTACCATCGAATGAGGTTAGTCT
+
;:=>;6//;///99/66<@<@@B@@;@@@;?@?@@@5:24;8886616//(/88:@BCB+B8BBABBBAB???5>>;;;;.4?<<.555&5::5<>>CABBBE@DABB@@@@7;;A?@@@@?AA@BBBAA?B<;;<@@AAAAAA=B@CDC?CBBBDCCC?A>?>8937A>787=@:98<6373,788888$7758=:?>85897855252+5+265559>>;;:==8=8===5<<=7377=<;;;;;<>>>@AA>9955...3325-...(.//718,35999
@ATNG8:00576:04903
GATGGTAGAGAGAGCTCTCTCATCTACTCATTCGTTTCGGAAGAGACAGGTACGTTAATAGTTAATAGCGTACTTCTTTTTTCTTGCTTTTCGTGGTATTCTTGCTAGTTACACTAGCCATCCTTACTGCGCTTCGATTGTGTGCGTACTGCTGCAATATTTGTTAACGTGAGTCTTGTAAAAACCTTTCTTTTTTTACGTTTTACTCTCGTGTTTAAAAAAATCTTGAATTTCTTCTAGAGTTTCCCTTGATCTTTCTGGGGCAGACTCTCACACGCCTACCATCGATGGGATCTGAGTCT
+
BA@@7;<@BCECCDDAA<@CCAB>BC@CBAA?ABBB>BCAD@CCGABBD?BBAAA>A>ACCC?C@BBBBCCHCB????===&=>9>9999&7:;?<B@@<993:>?B9943><?@BBA=@8818:=>=;;:=>;?>>>=@?@@@@>:;;ADA?:::8////)//)/7==@?>>>>>176<;;9(5066(6<===??#?@?>?>18656>=?>AAA9=>>CDD#;:;188/86)8:5;;===///(/8(/(/99687,/5;==/;///665;@@?>>;;5;;;5;@@:;888*8::;===@@?
@ATNG8:00577:04909
GATGGTAGATACTCGCTGATACACCCAGAAGATCAGGAACTCTAGAAGAATTCAGATTTTTAACACGAGAGTAAACGTAAAAAGAAGGTTTTACAAGACTCACGTTAACAATATTGCAGCAGTACGCACACAATCGAAGCGCAGTAAGGATGGCTAGTGTAACTAGCAAGAATACCACGAAAGCAAGAAAAAGAAGTACGCTATTAACTATTAACGTACCTGTCTCTTCCGAAACGAATGAGTACACATCGTCGTGTCGTGCTACCATCGATGGATCTGAGTCT
+
CCBB@BBBDCCCCBBCCICBBBCCD=CBB>BBBBBB@B@CBBBBBA?BC?A>BAA99998.9?CDBABBAA??>7>AAAABB5AB>C5;;;6;DDGCCICDCCCC@F@BA?ABB?BBBBBCCCICAAABBCC@BB@@=@BCAAAAB@C@BBB@CCCBBBCB?BCCBBB?CC?CDD??>>BD=@9949@AAA3CC@CBBAB?@@@=?=?@AA<?=>>BCC?@ACCBBB?B?CBD>BAA>ABBBBBCCCCCCCBBB@@?BABBBCBB@BBBBAAC>ABCCC???B@
@ATNG8:00580:04889
GATGGTAGTGCGTGAGAGAGAGACCCAGAAGATCAGGAACTCTAGAAGAATTCAGATTTTTAACACGAGAGTAAACGTAAAAAGAAGGTTTTACAAGACTCACGTTAACAATATTGCAGCAGTACGCACACAATCGAAGCGCAGTAAGGATGGCTAGTGTAACTAGCAAGAATACCACGAAAGCAAGAAAAAGAAGTACGCTATTAACTATTAACGTACCTGTCTCTTCCGAAACGAATGAGTACGAGAGAGCACACGTGTCTACCATCGATGGATCTGAGTCT
+
<<==8<<BCCCDBBCCCCCCCCCCF>CCCACDC@@@?B?BBCCC@?;?@=@<A@A@BCCC1B8BBBBBCBC???5=>;;;;:':<::9>==+=A@<@BBBCCBBB>A>AB?BCC@BBBBBBCEFCCBBBBBB?BCDD?BBAA@@;:5;@DA@@ACCCCCCD@CCB;::?BB?ACB;==ABC;@@@=@AABB3BB?BB?@?BB>?<?;?A>?5;7:ACCD@AA@ACCC?C?BBE?CCB?AB?@?CBFBBBB??>?AADAAAB:::E@FB??>AA=AAA>>>>>>?
@ATNG8:00580:04918
GATGGTAGCGCACACATAGATACAGTACTCATTCGTTTCGGAAGAGACAGGTACGTTAATAGTTAATAGCGTACTTCTTTCTCTTGCTTTCGTGGTATTCTTGCTAGTTACACTAGCCATCCTTACTGCGCTTCGATTGTGTGCGTACTGCTGCAATATTGTTAACGTGAGTCTTGTAAAACCTTCTTTTTACGTTTTCTCTCGTGTTAAAAATCTTAATTCTTCTAGAGTTCCTGATCTTCTGGACGACGCGCACTGACACTACCATCGATGGATCTGAGTCT
+
5::;8>=BBBCDCCCCCCCDGEDBCDCCDC;;:<BCC=CC@C@CCCCCCC@CBBBC@C@BBBB<@?BCDMDCCBC@CDC>BBCC?BCDD=BBCC?AAA>;;6:?CCFE@ECDCCDFE?BBD@C?BCCCBBAC@CGCCBDCCAA;<;BBCCC@B@C?CCC?BB@D?BBBBBBCCC@B;;;;6;>C>;;;;;*;BCDEF;ABBBBBAAA5;;;;(:==;;=@?BB@BBCCBBB>@>@CCCBCAA@A@BB;;;@@?@A@@@BCB;;;B?ABCAAAC?CBBBAAAA@A
@ATNG8:00583:04912
GATGGTAGCGGCATATCAGCGCAGCCCAGAAGATCAGGAACTCTAGAAGAATTCAGATTTTTAACACGAGAGTAAACGTAAAAAGAAGGTTTTACAAGACTCACGTTAACAATATTGCAGCAGTACGCACACAATCGAAGCGCAGTAAGGATGGCTAGTGTAACTAGCAAGAATACCACGAAAGCAAGAAAAAGAAGTACGCTATTAAACTATTAACGTACCTGTCTCTTCCGAAACGAATGAGTACAGAGAGTACGATATGTCTACCATCGATGGATCTGAGTCT
+
<<==.////0)/77<?CCBDDCBB@@:9969===6658;7455;:<;7::-3-3:;44444$5499;<<>C>@AA6A>;;;;;';9<;4555&5<<6;<?CBBBBB?B?A@<@@@9<<BDB@AABBBBCB;;;?BDBC@BCBBCBBA=A>A;;4:@@<@@BB>BCCC;;5;;5:?><>?>@A<?:@?BBBBB3BC?B???BAA@B3::,9=<>8?8>>C>>:>:99?@@?B>@AD=??E899BA??@@A@@AABC@??ABBBBCA??;>@>=:BB:===88B<<=8
@ATNG8:00585:04881
GATGGTAGGACGAGCGTCTGAGAGGTACTCATTCGTTTCGGAAGAGACAGGTACGTTAATAGTTAATAGCGTACTTCTTTTTCTTGCTTTCGTGGTATTCTTGCTAGTTACACTAGCCATCCTTACTGCGCTTCGATTGTGTGCGTACTGCTGCAATATTGTTAACGTGAGTCTTGTAAAACCTTCTTTTTACGTTTACTCTCGTGTTAAAAATCTGAATTCTTCTAGAGTTCCTGATCTTCTGGTGTCTGATCTGTATCACTACCATCGATGGATCTGAGTCT
+
;CCD@CDD@CCBBAA@CCCBCCCC?CDDDCBB?AABB>BC@B@CBBBDCC@CCCBC@C@DDBB?CACCCCBBCDD@BBCBB5BB?BABB<BBBC@CCCACC@;;;CCCACCDDDDDC@CBB?B@CFDCBBBB@CCBB?CCCEBBBCCCBBBCCBB?BCC@CC?B?CCCCCCCDC>B;;;;.;>C>@AAAA0ACCCI>BBFBABF;;;=B@@@0ABBCC@C@CD@CCDABAC?C@AABBCC@BBCACCD@A@FFBBBBBCCFDBAA@CCBBCBB?CCAAADDBA@
@ATNG8:00589:04897
GATGGTAGCACGACACGACGATGTGTACTCATTCGTTTCGGAAGAGACAGGTACGTTAATAGTTAATAGCGTACTTCTTTTTCTTGCTTTCGTGGTATCCTTGCTAGTTACACTAGCCATCCTTACTGCGCTTCGATTGTGTGCGTACTGCTGCAATATTGTTAACGTGAGTCTTTAAAACCTTCTTTTTACGTTACTCTCGTGTTAAAAATCTGAATTCTTCTAGAGTTCCTGATCTTCTGGGATGTGTGCGCAGTGCCTACCATCGATGGATCTGAGTCT
+
<BCC@BCCDDCCCC;;;BB<<ADCCCCCCCCC@CCCC=CC?B@CBCCDCC@CCBAA>@?BBCC@C?CBB@BACCC@BBBBB+BD?B7772:AAC@CCCC>B<>=>BBB?CCBA@@@B=@=A:>:>AAAA>55.5<<=8:::?@@???BCD?>>>>=;<;=>>;><AA@@@A@@@D9??@5?:=9:8898)66//*/9:9<=@?>>:>BCB/@:;;E<@<>>;>A@@???:=:=@AAAA<<:::17-----9;<?B===>;>>?;====>?>;?======<==
@ATNG8:00591:04924
GATGGTAGCGCACACATAGATACAGTACTCATTCGTTTCGGAAGAGACAGGTACGTTAATAGTTAATAGCGTACTTCTTTTTCTTGCTTTCGTGGTATTCTTGCTAGTTACACTAGCCATCCTTACTGCGCTTCGATTGTGTGCGTACTGCTGCAATATTGTTAACGTGAGTCTTGTAAAACCTTCTTTTTACGTTTACTCTCGTGTTAAAAATCTGAATTCTTCTAGAGTTCCTGATCTTCTGGATAGCGACGCGATATACTACCATCGATGGATCTGAGTCT
+
<<>>666BBBCBCCCCCCDDCCCAABCDCCBB?BBCD=CC?C?CCCFBCC@DBBAC?C@CECC@B@BADBB;;;C?BBCCB5BC<AABC>DBBB@CCC?CC@:;;DCCBCCCCCCBB@BCC@C?CCDC;=;C?B;;;>BBBCFCCBBDCCCCBBC@BBB?BB@C?BBABBBCCC@CCCCD;C=C>;;;;;*;@AA@;ABCAAABAA@2999:(:@?BC@D@CC?CCCDCBB?C>AABEDC@DBEACCABACBBBB<;;B@A@BBC@DDCCCCD@EBCBCCBBCB
@ATNG8:00593:04905
GATGGTAGCACACGAGATCTCATCGTACTCCATTCGTTTCGGAAGAGACAGGTACGTTAATAGTTAATAGCGTACTTCTTTTTCTTGCTTTCGTGGTATTCTTGCTAGTTACACTAGCCATCCTTACTGCGCTTCGATTGTGTGCGTACTGCTGCAATATTGTTAACGTGAGTCTTGTAAAACCTTCTTTTTACGTTTTACTCTCGTGTTAAAAATTTGAATTCTTCTAGAGTTCCTGATCTTTCTGGCGCGTATGTATGTCGCCTACCATCGATGGATCTGAGTCT
+
==>A;AA<ACBCCBFBCCDCCB;;955<=>@CD:D;;<;:EBF@CBB:;;C?DCBBB<@9?>95459><AACBA::6:====+=B6=88>58;=B@???>AA@BBBBA@=ABA@AAAA=ABA<?<?B;;;>>>=@@@@<AB>>888;;??<<:://*///49><A799><97855388888&-(-(-4999*66----&..5///9:3606:::*9>0//-/6;94?>>:::?<A<?===888*8::4;:A>?>//////:9;;0://+/79=9<@;>>>>>@;;;>
@ATNG8:00595:04919
GATGGTAGCTCGCTGATGATATCTCCAGAAGATCAGGAACTCTAGAAGAATTCAGATTTTTAACACGAGAGTAAACGTAAAAAGAAGGTTTTACAAGACTCACGTTAACAATATTGCAGCAGTACGCACACAATCGAAGCGCAGTAAGGATGGCTAGTGTAACTAGCAAGAATACCACGAAAGCAAGAAAAAGAAGTACGCTATTAACTATTAACGTACCTGTCTCTTCCGAAACGAATGAGTACACACTCTCATATGACACTACCATCGATGGATCTGAGTCT
+
<>CC@CCBBBCCCCCCCCCCCCCCC@CCC@BBBB@@>@@BCFBBBC?BB?CAFBB??>??1>?BCD?BBBBA@@8??>@@@@1@D@I=BBB9ACDACFCCCDFCC?C@BB@BCC@BBCCBCDCCDCCBBB??>?BBF@BAAABBAB?C@C??>@BBBCCCD?AAAAAA@CC@AAA=??BBB=A>>;>AABB3BC@BAAAB@@@@;@=AA@>;@<B@BBB?BCBBBAB?B?ACB<DAA>ABDBBBBBCCAAABB@@D>BBBBBBBB@BBBBCCC?BBABBBBBBB
@ATNG8:00597:04888
GATGGTAGTCTCAGATAGTCTATAGTACTCATTCGTTTCGGAAGAGACAGGTACGTTAATAGTTAATAGCGTACTTCTTTTTCTTGCTTTCGTGGTATTCTTGCTAGTTACACTAGCCATCCTTACTGCGCTTCGATTGTGTGCGTACTGCTGCAATATTGTTAACGTGAGTCTTGTAAAACCTTCTTTTTACGTTTACTCTCGTGTTAAAAATCTGAATTCTTCTAGAGTTCCTGATCTTCTGGTCTACTACACTGTACTCTACCATCGATGGATCTGAGTCT
+
<BB=9BC>BCCABCB;;;A?;AB;;:BABCCB?ACDI?CC@C@BDCCCCC@BB@>?;?6;58<9=.94444:===8:::<=0>@=AACG>A;;9:?;>9AA<:;9AAB@CCDAA@BC?BBF@C@CCCCAAAB@BCBB=BACAAADBBBBA@;;;;5;AA=?A<?;?999966===59599+=.9.99999(9=99:,9?=>@@?99929999$9;?9949?A?:?@@A;9::?:@@@A@?=?@B>B@@@@CCBCBBCCBA;;;;;4;;::?AA=AABB@99:@9
@ATNG8:00598:04889
GATGGTAGGTGCACATGAGTGTATCCAGAAGATCAGGAACTCTAGAAGAATTCAGATTTTTAACACGAGAGTAAACGTAAAAAGAAGGTTTTACAAGACTCACGTTAACAATATTGCAGCAGTACGCACACAATCGAAGCGCAGTAAGGATGGCTAGTGTAACTAGCAAGAATACCACGAAAGCAAGAAAAAGAAGTACGCTATTAACTATTAACGTACCTGTCTCTTCCGAAACGAATGAGTACCTCTCAGACGCTCGTCCTACCTTCGATGGATCTGAGTCT
+
CCBC>?@B?@=A@>A?BBCCCCC@A=@BC>BCBCCD@C?BBBBB@@>@C@C@CBBAAA@A,A>ABBBEBBFCBC;CB;<;;;*<B>B@CFF;BBB@DDBBABB::6;@BA>BAB?BCBABCCCBBECCCCCE?AACC@DCCCBBCC@D?B@@?ACCCCBBB?CCCCAA>AB?BBB?AA@@@9AAA=ACCCC2AA>??BCDDBBB?B?BA8818:==BBC>@AACBBC@D@CCC>DCB?BBBCAAA?AAAABBC@;;000@@8;?B?B@CAA>?:A???AABB??
@ATNG8:00598:04912
GATGGTAGCTCTGCTCTGACTCTCGGTACTCATTCGTTTCGGAAGAGACAGGTACGTTAATAGTTAATAGCGTACTTCTTTTTCTTGCTTTCGTGGTATTCTTGCTAGTTACACTAGCCATCCTTACTGCGCTTCGATTGTGTGCGTACTGCTGCAATATTGTTAACGTGAGTCTTGTAAAACCTTCTTTTTACGTTTACTCTCGTGTTAAAAATCTGAATTCTTCTAGAGTTCCTGATCTTCTGGCGCGTATGTATGTCGCCTACCATCGATGGATCTGAGTCT
+
<A<E?BCBCCBCBBCCCBBCDDCCC@CDCCCA@?@CCC>BD@D?CDDDDDD@CCCCC?B?BCDC@CBCCCCCCBBB==>>>>0AG?AABB<ABCC@CCC@CC?CCCBBC@BCDCCBBB@BBB@C?CCBCCBAA@CFBB8:9DCCBBBDCCCCCA@@>@BB@BB?BABBCCCBBBA=A;;;;.;>E>CBBAA0AHDHF?DHHCCCCACBAGDGD5DEBBB@C@ED@BAABCCC@C@AAABAC?BBD@CBBBCCBCCCBA@A?>;?9:5;AAABCC?B???ABBBBB
@ATNG8:00555:04938
GATGGTAGTATATCGCGTCGCTATCCAGAAGATCAGGAACTCTAGAAGAATTCAGATTTTTAACACGAGAGTAAACGTAAAAAAGAAGGTTTTACAAGACTCACGTTAACAATATTGCAGCAGTACGCACACAATCGAAGCGCAGTAAGGATGGCTAGTGTAACTAGCAAGAATACCACGAAAAGCAAGAAAAAAGAAGTACGCTATTAACTATTAACGTACCTGTCTCTTCCGAAACGAATGAGTAGTTGTGACGTACGTGAGCTACCATCGATGGATCTGAGTCT
+
A<CC@CC696AAACCDCAABBB@B@8;>@:===@@>7@;AABBB?@;@C=A?AA@BBCBC3A>@@0/0>>?000+9=;;;;;;#;;7;;===2>=?:=C@GCCD@@<@7;9?BBB?BBB@AAABBBBBCBBBB@BBBC@CCAAAABC?C?B@@<@A@A==00,00::;?:8837?;4883333&3771378899%9>>ABBBD>>>A=@<>>=A5;5;<ABB>AA@>>00+0::::9:>>;789@??=?:>>?>????B>><@@?A==1789=<<<7;7769;999<
@ATNG8:00556:04933
GATGGTAGGCGTGTGAGAGTCTGCCCAGAAGATCAGGAACTCTAGAAGAATTCAGATTTTTAACACGAGAGTAAACGTAAAAAGAAGGTTTTACAAGACTCACGTTAACAATATTGCAGCAGTACGCACACAATCGAAGCGCAGTAAGGATGGCTAGTGTAACTAGCAAGAATACCACGAAAAGCAAGAAAAAGAAGTACGCTATTAACTATTAACGTACCTGTCTCTTCCGAAACGAATGAGTACGATGAGATCTCGTGTGCTACCATCGATGGATCTGAGTCT
+
;;CC@CCD@CAAABCCCCDCCCBBB=BCC@@AADA@<@?BBCDCBC@BB@B@CBCBCCDL3C@AAACBCCBBAD>CA99888(8@<A7???9?BC@DCBBBA@@?4618>9===:=;;;EA???AAAA??@@<@>>?;<<<?>@??<?:>>@?BBBCCCCC=>>?ABC>BB>BB@6<<8899+9=>:;BA@A/8818::;@A@AC8:6;A::6;=C@@@@<AAAA<=>=A<;::1;9939BAA99:DDCB@@@@???@AA>>>?@@<A@B>@?>:>>>>?A>>@<
@ATNG8:00556:04973
GATGGTAGTATATCGCGTCGCTATCCAGAAGATCAGGAACTCTAGAAGAATTCAGATTTTTAACACGAGAGTAAACGTAAAAAGAAGGTTTTACAAGACTCACGTTAACAATATTGCAGCAGTACGCACACAATCGAAGCGCAGTAAGGATGGCTAGTGTAACTAGCAAGAATACCACGAAAGCAAGAATAAGAAGTACGCTATTAACTATTAACGTACCTGTCTCTTCCGAAACGAATGAGTACGTGTGACGTACGTGAGCTACCATCGATGGATCTGAGTCT
+
4:<<8=>>B=669??@BAACCCCCC?C@A>@ABBCC@GAGCCCBBB?;;6;<@?C;;;:;);;A??@ACBBBBC>BBCDCCC1@@=@=BBB;CCCBCCCBBBB;;5;<@A>BBF?BACABCBCCCCCB;;:@@CBCB@CCCBBAAC?B?B@@>@BCCBCCD@AAAAAA?@@<@??:?@@AD:??A???<>@=?@=?@>?@@CBB=@=@@CC@C@??;;;?BDAA?==3838??8?9958@?@>BBA@A@@?A@:9988A>>>==B>BBBB=<<=@777B:;888
@ATNG8:00564:04964
GATGGTAGACATATCGTACTCTCTGTACTCATTCGTTTCGGAAGAGACAGGTACGTTAATAGTTAATAGCGTACTTCTTTTTCTTGCTTTCGTGGTATTCTTGCTAGTTACACTAGCCATCCTTACTGCGCTTCGATTGTGTGCGTACTGCTGCAATATTGTTAACGTGAGTCTTGTAAAACCTTCTTTTTACGTTTACTCTCGTGTTAAAAATCTGAATTCTTCTAGAGTTCCTGATCTTCTGGCGCTCTGTCACGTCTGCTACCATCGATGGATCTGAGTCT
+
<FEE?BBBBCCCCCCCCFCGGCBCBBBBBC@A?@BAD=A?=@?BCCBBAA>ACB@A>A798A@7;@FCBAAAA@@=?::::+??9@999(277;8=<<6<?9799CDF@CAA;;;AA<??@=@<@???>:::<AA@@<@@@AA>>>@@@AAA=<=;>>>=@@;>:>AA@@@@@@5;;===2==C5;7:::+:<:::*//558;;>>><>=@>,=///=6:6==9=?????@<@;?BBBBA7;;=<@@??;;::;@?>9///==AA=BAA?;;;;>AAEB??===
@ATNG8:00566:04934
GATGGTAGAGTATCATGTGTATCTCCAGAAGATCAGGAACTCTAGAAGAATTCAGATTTTTAACACGAGAGTAAACGTAAAAAGAAGGTTTTACAAGACTCACGTTAACAATATTGCAGCAGTACGCACACAATCGAAGCGCAGTAAGGATGGCTAGTGTAACTAGCAAGAATACCACGAAAGCAAGAAAAAAGAAGTACGCTATTAACTATTAACGTACCTGTCTCTTCCGAAACGAATGAGTACTATAGACTATCTGAGACTACCATCGATGGATCTGAGTCT
+
4;;<266EDCBB@@A696>>>999?495<8=?;;=BAD@;;;CDCC@BC@B@BBCCCEEE5C?CA=;:CDCDCC>BB@B@@@0@C@IIDEE<BBF@AA@@@@A@@=@@CE@CBB?BBBBBCBDEEBBBC;;;@DCBC?BBBBAAAA<@<@@@<@DCCB@BC@DECBBB@BB????=AA<<<5:99;999999%08560//::AA;:8686./(..39@@A?BB@@@@@=?<@BB:ABB6:9AAAABBBAAAB:::ADABBBAAAAF?BCCBABA@CAA???@?@A
@ATNG8:00567:04950
GATGGTAGAGTATCATGTGTATCTCCAGAAGATCAGGAACTCTAGAAGAATTCAGATTTTTAACACGAGAGTAAACGTAAAAAGAAGGTTTTACAAGACTCACGTTAACAATATTGCAGCAGTACGCACACAATCGAAGCGCAGTAAGGATGGCTAGTGTAACTAGCAAGAATACCACGAAAGCAAGAAAAAGAAGTACGCTATTAACTATTAACGTACCTGTCTCTTCCGAAACGAATGAGTACTGTATCTATGTGTGCGCTACCATCGATGGATCTGAGTCT
+
CCBC@CBBBBBDCDCBCCCCCBBBA>A@A=@?AAA@=@=AABBB@@<@B6;6;C@;;;:;.;?DDAABBBB@BB;AIABBBB2BI@F>BBC<BCCADCCBBBCCC?C?CC?BBB?BBBBBBCCBBBEDCC@B?BFCC?BBBBCECC?B?B@@>@CCCDCCC?CCCAAB>BB?BBB@BB?@?8AAA@CCDCC2A@=ABBCBBCCC<?<?A=>;@=??DDG@IDCBBBB=A?:::8;BB?BBACDCCBBBBBA@@BBBBCCB789>>;>BBBAAB@DBBACAABBB
@ATNG8:00568:04942
GATCATACATACGCGCCAGAAGATCAGGAACTCTAGAAGAATTCAGATTTTTAACACGAGAGTAAACGTAAAAAGAAGGTTTTACAAGACTCATCGTTAACAATATTGCAGCAGTACGCACACAATCGAAGCGCAGTAAGGATGGCTAGTGTAACTAGCAAGAATACCACGAAAGCAAGAAAAAGAAGTACGACTATTTAACTATTAACGTACCTGTCTACTTCCGAAACGAATGAGTACGATGAGATGAGCTCTCTCTACCATCGATGGATCTGAGTCT
+
=:B@:;55:::>>@;?8?@@@;;;BBA7@:;;;;;;<5::5:495555555$55::;<666555>09445555$9<7<2555&599599445545=>8=:=?;>>>699A?;::::==??@::A>AABC>@@:;:AAA<@=;:9=9:9???@@<>>>>;;4;?<???:??ABC=CA?;78989)991797>>898889*9;<<<?8?;@@@@@=?@@>?998?A:???8:>=5900>000=765:9///66678:;<:::=7<9779773::777789>;
@ATNG8:00578:04970
GATGGTAGCTATACGTATATCTATGTACTCATTCGTTTCGGATGAGACAGGTACGTTAATAGTTAATAGCGTACTTCTTTTTCTTGCTTTCGTGGTATTCTTGCTAGTTACACTAGCCATCCTTACTGCGCTTCGATTGTGTGCGTACTGCTGCAATATTGTTAACGTGAGTCTTGTAAAACCTTCTTTTTACGTTTACTCTCGTGTTAAAAATCTGAATTCTTCTAGAGTTCCTGATCTTCTGGACGACGCGCACTGACACTACCATCGATGGATCTGAGTCT
+
5CCC?BBBCCDCBBCCDCCCBCCCCCBBCC;:::CCC>CC?CCCCAAACC?CCCCC?A>CCCC=B=BAAAAADDB?BBCCC3BB?AAAC=CAAA?AAB?BB<==>BBB?AACCAAAA<===;A;<<<>>>>>;?A::7;@@?>>>@@@AAAA<9<<???<AA=C=AA>>>AAAA<@@@A@5A=D>???@?/>?=<<5=<<688?<::8;BAB/A???D=A=<;8;AAA>>>;?=BBBB@@8>>B>AA===>>>AA===A@@>>>@<@>>>D::6;?@@>AA>?=
@ATNG8:00581:04971
GATGGTAGACACGTGTGCTCTCTCGTACTCATTCGTTTCGGAAGAGACAGGTACGTTAATAGTTAATAGCGTACTTCTTTTTCTTGCTTTCGTGGTATTCTTGCTAGTTACACTAGCCATCCTTACTGCGCTTCGATTGTGTGCGTACTGCTGCAATATTGTTAACGTGAGTCTTGTAAAACCTTCTTTTTACGTTTACTCTCGTGTTAAAAAATCTGAATTCTTCTAGAGTTCCTGATCTTCTGGATAGCGACGCGATATACTACCATCGATGGATCTGAGTCT
+
;CCD@BBCBCCCCBBABBCCBBBCCBBBCCBB?BBBD>CB?B@CBCBEBB?BB@@@?B99:BB@CACBBBBBBBB?BCAAA1BB?C999/3;<;>BBB>AA5:99A@@:@CB???BB=@@@<@<@>?<<::;:>?=>:=>BA@@@@?@AAAAAAA<AAA=>>;><?AAABAA>>:=;;:;/;9=988898(8:888*78::78A>:=/75655#56685285>?;?A?A><><A<???A>>7;;?;?C=>>@@@@@@CAAABB>>><A@=:::<8=@;::@?;;;
@ATNG8:00582:04950
GATGGTAGATACTCGCTGATACACCCAGAAGATCAGGAACTCTAGAAGAATTCAGATTTTTAACACGAGAGTAACGTAAAAAGAAGGTTTTACAAGACTCACGTTAACAATATTGCAGCAGTACGCACACAATCGAAGCGCAGTAAGGATGGCTAGTGTAACTAGCAAGAATACCACGAAAGCAAGAAAAAGAAGTACGCTATTAACTATTAACGTACCTGTCTCTTCCGAAACGAATGAGTACGAGAGAGCACACGTGTCTACCATCGATGGATCTGAGTCT
+
5A@A>@9;9BB@BBC:;9@;;BCGE>BBB?BBAB::7;>@@?AA@@=??=??AAA99999$74>?BB=@@@/0*/8/////$4<7<.555&5<A:>C>DCCDCEAC@CB?BBC;<;CABBABCBBBBDDCB:<;AG>@A@ABBAA>B?BAA?B;;;CEED?CCCBBB?BB?A??<??CBB=AA@<>>>>>,>>;999@@>>==9=9///;5;388BAB<;:9=???4938<<6;7728;==@@??>@@ABBBBB9:8AA?@::739=<<===:>=>>>@@@;:
@ATNG8:00585:04950
GATGGTAGAGTATCATGTGTATCTCCAGAAGATCAGGAACTCTAGAAGAATTCAGATTTTTAACACGAGAGTAAACGTAAAAAGAAGGTTTACAAGACTCACGTTAACAATATTGCAGCAGTACGCACACAATCGAAGCGCAGTAAGGATGGCTAGTGTAACTAGCAAGAATACCACGAAAGCAAGAAAAAGAAGTACTCTATTAACTATTAACGTACCTGATCTCTTCCGAAACGAATGAGTTACGAGAGAGCACACGTTGTCTACCATCGATGGATCTGAGTCT
+
8<//)//CBAB956<665>==669B?B@=9=?;;>>7;<?@@AB;;7;A=@?B@@@B>>>+B<@@>?@@AA@DD,5559999$9<6;499,5>>5;@@@?@@@@=@?BD?BBB958?>@@?@A@AAACEBB@BBCC8;:AABBBB=B>B:;69>>:<==@5>>999?;==<???:>?887.8AA?BBBBB2=@<><?@BBB@@:@700/:786679--(------563:+44?58893-----(-6635;88;6753---(-63-.2/55558==38;79777<;;
@ATNG8:00591:04952
GATGGTAGTAGTACACTAGTCATACCAGAAGATCAGGAACTCTAGAAGAATTCAGATTTTTAACACGAGAGTAAACGTTAAAAAGAATGGTTTTACAAGACTTCACGTTTAACAATATTGCAGCAGTACGCACACAATCGAAGCGCAGTAAGGATGGCTAGTGTAACTAGCAAGAATACCACGAAAGCAAGAAAAAAGAAGTTACGCATATTAACTATTAACTGATACCTGTCTTCTTCCGAAACGAATGAGTACACATCGTCGTGTCGTGCTACCATCGATGGATCTGAGTCT
+
:<>>:BCA@;@>>?==<>665;44;.5:>49ABAA@=@>A@9555<8:;7;9=@>>>??>,@=994997<3///(//-(----$-8(--3<<</=88099/0)/:;555048;=?CCC9=BA<AA<<<;666;;99:>>@?7:<::?@<?<A:@::6:B;9;999:9:9:<?7?B00/6(///9928885::9999%:<7<>8:883/../(.266..).39:53733,3/6//(/64:0/33,399.55555555555599;888377//////(/<;5629/55633...77
@ATNG8:00595:04960
GATGGTAGTGTCAGTGCGCGTCGTCCAGAAGATCAGGAACTCTAGAAGAATTCAGATTTTTAACACGAGAGTAAACGTAAAAAGAAGGTTTACAAGACTCACGTTAACAATATTGCAGCAGTACGCACACAATCGAAGCGCAGTAAGGATGGCTAGTGTAACTAGCAAGAATACCACGAAAGCAAGAAAAAGAAGTACGCTATTAACTATTAACGTACCTGTCTCTTCCGAAACGAATGAGTACGTGTGACGTACGTGAGCTAATCGATGGATCTGAGTCT
+
BDEE@CBCCCCBBBBBCCCCBBA@@>BCCADDBBBB?B?BCBBBCD@CC?B?BBB@@@??.@>ABCCCCCCAA@8?>;;;;;*;C>C4;;0;A@;@CCCCBBCB=A>;;8;CC?BAAAA;;;CBBBBBBCC?BA;;8;BBAABBB?B@DCC?BCCDCCAB?BBBBBB?>>;?AA?BBCCC=BBB<99999(9?:@?>?CAAAA;@9=>AB9=9==A@A?CCCBBBC=@=A@@9@BB>ABBBBBBBBBBBBECCCBBBDAAAAA@CBBABB?D>>>BAAABB
@ATNG8:00550:04996
GATGGTAGCGCACACATAGATACAGTACTCATCGTTTCGGAAGAGACAGGTACGTTAATAGTTAATAGCGTACTTCTTTTTCTTGCTTTCGTGGTATTCTTGCTAGTTACACTAGCCATCCTTACTGCGCTTCGATTGTGTGCGTACTGCTGCAATATTGTTAACGTGAGTCTTGTAAAACCTTCTTTTTACGTTTACTCTCGTGTTAAAATACTGAATTCTTCTAGAGTTCCTGATCTTCTGGAGATATCATCAGCGAGCTACCATCGATGGATCTGAGTCT
+
;;CC@ED:;9BBCCCDCBBBBBCCCCBCA@@@ABBB>BCAFBAABECCC@DDCBB@E@AAAC@C@CAB@@@DDC>AACCB3CC>A@BC=AB@A=AAB=AC9:;BFDLABCBEFICD?AAC@C@CAAABAAB?BCCD?AACCDDDCBBCDDDBAA@BBB?CC@C?AACCDDCCC?A@@@@7@@C?BBDDD5CBBBG=AACCDAAABBACFD:;;;A;:4:<??=;;:=9906:600////)/9=7<==?CCBBBCBCCBAAACAA=A:;;AAB=B;;;CCCDCC
@ATNG8:00551:04991
GATTATATCGCGTCGCTATCCAGAAGATCAGGAACTCTAGAAGAATTCAGATTTTTAACACGAGAGTAAACGTAAAAAGAAGGTTTTACAAGACTCACGTTAACAATATTGCAGCAGTACGCACACAATCGAAGCGCAGTAAGGATGGCTAGTGTAACTAGCAAGAATACCACGAAAGCAAGAAAAAAGAAGTACGCTATTAACTATTAACGTACCTGTCTCTTCCGAAACGAATGAGTACGTGTGACGTACGTGAGCTACCATCGATGGATCTGAGTCT
+
<>>466=@@AA;;;@A@@BB?BBB@CBDCA@?@@CCCCEIIABC@B?CCCBBBBB2A@CAA@CBBBDCC<AAABBBB2BE>A5;;;.<BB>BCDCCBAAC@C@CC@CCC?AABABCCBBBCCBAA@B@@@A@=@???A@AB@C@DAA>AAABABBC?BBBA??;?A>??>=@@AAA;A@@;=>====&==:<858=>A@@;?<AA??;@=@@CCC??@?AAAB?B?CBB9A9:4:?A@@@B?999@AAACBCBABBBBBBB?BAB?@DD?BBB>>>>>@@
@ATNG8:00553:04994
GATGGTAGCAGACGTGACAGAGCGCCAGAAGATCAGGAACTCTAGAAGAATTCAGATTTTTAACATCGAGAGTAAACGTAAAAAGAAGGTTTTACAAGACTCACGTTAACAATATTGCAGCAGTACGCACACAATCGAAGCGCAGTAAGGATGGCTAGTGTAACTAGCAAGAATACCACGAAAGCAAGAAAAAGAAGTACGCTATTAACTATTAACGTACCTGTCTCTTCCGAAACGAATGAGTACGAGAGTCAGAGCAGAGCTACCATCGATGGATCTGAGTCT
+
/7::6;?AAEDCBBBCCBCABCBCB?AADABBBBBB>B@CCCBBBD@AA>A?AAABBDDC3D?C999B??<?;;;3;>33333$33,3,333&37839;:9888..(..33255626668==@@@CCCCBBBB?CCBB?BBBBBBBB>B?B@A>ADCCCAAA?AAABBB@BB?>>?;??@@@8?9959CCCC2CC@C??:@A@AA:>:=A?@5838CCAA@ABBA@BB=?=?BB>CCC@BBBBBBBBCCAAABCBBBB@AAAABB@?A>>>@@C?BBBBBAAABB
@ATNG8:00558:04994
GATGGTAGTGATACAGATCAGACACCAGAAGATCAGGAACTCTAGAAGAATTCAGATTTTTAACACGAGAGTAAATAAAAGAAGGTTTACAAGACTCACGTTAACAATATTGCAGCAGTACGCACACAATCGAAGCGCAGTAAGGATGGCTAGGTGTAACTAGCAAGAATACCACGAAGCAAGAAAAAGAAGTACGCTATTAACTATTAACGTACCTGTCTCTTCCTAAACGAATGAGTACGATGAGATCTCGTGTCTACCTATCGATGGATCTGTAGTCT
+
----(/9;445555<<<<=<;5955.55=8<A@@@A>B<AACBB@?=?C?B;@>>93333$36?=?CAAACCCB89999+3717,33(33;6;99925568-6155+5294:555...6...68885505579275555255+2+.3327...(..783888988453.3..(..22,3..).899;)5505...33555/71389:)/)--3-/(///.57;;;6887/625,288://.3354596....77;=888;,22785556587.....63..
@ATNG8:00564:04987
GATGGTAGTATCTGTCTACGAGAGCCAGAAGATCAGGAACTCTAGAAGAATTCAGATTTTTAACACGAGAGTAAACGTAAAAAGAAGGTTTTACAAGACTCACGTAACAATATTGCAGCAGTACGCACACAATCGAAGCGCAGTAAGGATGGCTAGTGTAACTAGCAAGAATACCACGAAAGCAAGAAAAAAGAAGTACGCTATTAACTATTAACGTACCTGTCTCTTCCGAAACGAATGAGTACACATCGTCGTGTCGTGCTACCATCGATGGATCTGAGTCT
+
;CBA?BB@A<;;6<<B@BBBBA@@B=A@@:@D<<;A4;50;;00/:477695==///;;;+;17:;<<<===C=98394444$49.58=@B9BCC@CBCCBCCDDC@BB@B@?>@CBBCBBCCCCCDA@@A?ABBB@BBCCDDAA?B@CBB?BBBBABBB?BBADBB?>?<???<@@99:,7<<9>@@@@@'@@=AAAABB@BA:=:<<>>6;5;ABBA?ACBBBBC@D?ABB>BAA>ABBBBCDFDAABBBBBBBBBA???@9959BBBCBB?BAA@BAAABA
@ATNG8:00566:05004
GATGGTATATCTGTCTACGAGAGCCAGAAGATCAGGAACTCTAGAAGAATTCAGATTTTTAACACGAGAGTAAACGTAAAAAGAAGGTTTTACAAGACTCGCGTTAACAATATTCAGCAGTACGCACACAATCGAAGCGCAGTAAGGATGGCTAGTGTAACTAGCAAGAATACCACGAAAGCAAGAAAAAGAAGTACGCTATTAACTATTAACGTACCTGTCTCTTCCGAAACGAATGAGTACGTGTGACGTACGTGAGCTACCATCGATGGATCTGAGTCT
+
@A@A@A@BBCBCBCCCCDBBB@@@@CCC@CAAAAA<@<@ACBBBB@BA>B==<=99999(9<ABBBBBBBCCE>A@@AAAA1@B>C<@@@7@BD?CCCCCCDDD@D@BB?BCC@DCABBCCCCBCCCCCC?CCBB@CBBBBBBB>C@C??>@CCDCCCC?CCABBB@AA>ABB=AAA@@;>>>;9:999(:@?BBABCAA??:=:=A??:=8=<AA@>AB???CC=@?AAA;ABB?BBBBCCCCBBAAAAACCDCCBBBBBAA>ABBBBBB?BCCCBAA???
@ATNG8:00567:04987
GATGGTAGGCGACATACATACGCGCCAGAAGATCAGGAACTCTAGAAGAATTCAGATTTTTAACACGAGAGTAAACGTAAAAAGAAGGTTTTACAAGACTCACGTTAACAATATTGCAGCAGTACGCACACAATCGAAGCGCAGTAAGGATGGCTATTGTAACTAGCAAGAATACCACGAAAGCAAGAAAAAGAAGTACGCTATTAACTATTAACGTACCTGTCTCTTCCGAAACGAATGAGTACGTGTGCGACGTGTCTCCTACCATCGATGGATCTGAGTCT
+
////)/:>:>066<ABCCCCBBB@@=AADAHHDDCB>A>AABBBCCAAA?A?BABBDDDD5DACCCDDBCC;;:0;A;;;;;.;E@I@CCC<CGI@HCCCCBB::7<@BB@BCC>@@BCCBFCDCBBBCCCC@CDBB?CCCCCCBB=B?B;;9;BBC@BBB@CCCBBB?BB@DBB>BACBA=?99399999(:@?A99:AAACC;?<?AA<;?;==BBB=@@AAAAA?A?BBA<A::6:::@AABBBBBAAACC?@@CBBB@BBB@BA>>@@B<>>???AA;;;
@ATNG8:00569:04988
GATGGTAGGCGACATACATACGCGCCAGAAGATCAGGAACTCTAGAAGAATTCAGATTTTTTAACACGAGAGTAAACGTAAAAAAGAAGGTTTTACAAGACTCACGTTAACAATATTGCAGCAGTACGCCACAATCGAAGCGCAGTAAGGATGGCTAGTGTAACTAGCAAGAATACCACGAAAGCAAGAAAAAGAAGTAACGCTATTAACTATTAACGTACCTGTCTACTTCCGAACGAATGAGTAACGTGTTGCGACGTGTCTCCTACCATCGATGGATCTAGAGTCT
+
8=:<8<<B=B:59=5555;99>AA@=ABB>BCC@@@>B?CBBAA@@6999A::::555555#54555<<999555)55455555#5<6;4;99+95516>=BBDCA@?@@BB?BAA6;;@?@BCCCCCD@BBDACCBAABA@A@@??;>:@??<;===@9557;<;;=@;=;2337673377.7;;6::::=)9>:835.399/0/6:68=7817288;;8;;6/////8383660///)//77-/)/////)//66/33733334933.398996715------77-/
@ATNG8:00581:04983
GATGGTAGTAGTACACTAGTCATACCAGAAGATCAGGAACTCTAGAAGAATTCAGATTTTTAACACGAGAGTAAACGTAAAAAGAAGGTTTTACAAGACTCACGTTAACAATATTGCAGCAGTACGCACACAATCGAAGCGCAGTAAGGATGGCTAGTGTAACTAGCAAGAATACCACGAAAGCAAGAAAAAAGAAGTACGCTATTAAACTATTAACGTACCTGTCTCTTCCGAAACGAATGAGTACATAGATATACGTATAGCTACCATCGATGGATCTGAGTCT
+
@ABA299:;:=;;;666;<<>655<65454555555.68<<<?>;;7;<8<:>>666>>>+<7<;;:;:<@BCF=BA@A>>>,00,-(..-&--/)/77::<<;;5;9<B>BBB?=BCBBBBBAAABB@A;;7;;;;?A9959;;;9>:?>>9>><00/;;6?BA>>:6<<;/00,000CF>CCC<?>@@@?'=A?B@AAA>>6717;1----)-(--000*0;;<<==8;8<::5:;;=//////?BBBBB?@;A@>>>>;;;===89888655-599555<996
@ATNG8:00581:05011
GATGGTAGTCTCAGATAGTCTATAGTACTCATTCGTTTCGGAAGAGACAGGTACGTTAATAGTTAATAGCGTACTTCTTTTTCTTGCTTTCGTGGTATTCTTGCTAGTTACACTAGCCATCCTTACTGCGCTTCGATTGTGTGCGTACTGCTGTAATATTGTTAACGTGAGTCTTGTAAAACCTTCTTTTTACGTTTACTCTCGTGTTAAAAATCTGAATTCTTCTAGAGTTCCTGATCTTCTGGGTCTCTCTCTCACGCACTACCATCGATGGATCTGAGTCT
+
=@B<;CCBBBCEDDDABABBBCDCCCBBB@9:8;BAC>CC@CBCCCEDCC?CDDCB?A?ABBC?C?BBCCDBBBC?BBEED3@@8::BB<AB;<9<BB?BC:;;BBBG@CCDEEDBB>BBC?B@BBBA:;;@>@BED@BBBBDCCCCBABCDDCC?::9;A@5;7;BABCCCCJ@BAA@@3@;A=ABCCC0BBBBA0<;;;;<<;;A@ILIE5C@@AA?A?BB@;;;CAAA@D@CCC@AA>BABB<BAAAA@BAAACBBBB@@AB?BBBDBAB@A;;;B?@?AC
@ATNG8:00586:05009
GATGGTAGCTCTGCTCTGACTCTCGTACTCATTCGTTTCGGAAGAGACAGGTACGTTTAATAGTTAATAGACGTAACTTCTTTTTCTTTGCTTTCGTGGTATTCTTGCTAGTTACACTAGCCATCCTTACTGCGCTTCGATTGTGTGCGTACTGCTGCAATATTGTTAACGTGAGTCTTGTAAAACCTTCTTTTTACGTTTACTCTCGTGTTAAAAATCTGAATTCTTCTAGAGTTCCTGATCTTCTGGGCTGCGCTGATATGCGCTACCATCGATGGATCTGAGTCT
+
5=>>;>>>>>>>666>=?AA;:6=?BDAABAB?@?>=4;>7;8556=?BB@BBB<;90:;@@?A=A?AB0//:0/)/<499999(444)499>)556615;9;<@;;@BCBC@CCCDEHHF;;;B>A>BC@@;;;C@CBBB?DCCCCCCDBCBCEDBAB?BCE@BB6;6;;@ABBBCC?AABBB9B>B>;<;;;*;@BCC>G;;;BAAABC@DDFF5BAABA=A=@@<@ABBBBC@C@BBB@@@>AABE?E;;;CCBAAAA;;;BAAAD?@@@AAAA=@@@@CCDBBB
@ATNG8:00588:05013
GATGGTAGTGATACAGATCAGACACCAGAAGATCAGGAACTCTAGAAGAATTCAGATTTTTAACACGAGAGTAAACGTAAAAAGAAGGTTTTACAAGACTCACGTTAACAATATTGCAGCAGTACGCACACAATCGAAGCGCAGTAAGGATGGCTAGTGTAACTAGCAAGAATACCACGAAAGCAAGAAAAAGAAGTACGCTATTAACTATTAACGTACCTGTCTCTTCCGAAACGAATGAGTACAGAGAGTACGATATGTCTACCATCGATGGATCTGAGTCT
+
@<CC?DCCCBCCDFBCCCCCCCCCC?CCC?CBDB?@>A@CCCBCBB>AA?B@BBBBDCCC1B>BBCBBBCCCCC>BBCBBBB5BC@@<@@@8@CCAGABBCBCBB@B@CC@BCC@CCCBBBCCCCCCECCCC?CCCB?BBDDCC@@=@@EBB@BCBBBCCC?BBBBBB?AA>ABB?BBAAA;@>>;::999(9A?A???CCDBA;A:>>CB:>9=>A??<@B:;;CBAD?BBE>C::8:?ABBEBBBCBBBBCCCBAAACBBBBB@@688B>>:>>>>=>>AAA
@ATNG8:00588:05025
GATGGTAGCAGACGTGACAGAGCGCCAGAAGATCAGGAACTCTAGAAGAATTCAGATTTTTAACACGAGAGTAAACGTAAAAAGAAGGTTTTACAAGACTCACGTTAACAATATTGCAGCAGTACGCACACAATCGAAGCGCAGTAAGGATGGCTAGTGTAACTAGCAAGAATACCACGAAAAGCAAGAAAAAAGAAGTACGCTATTAACTATTAACGTACCTGTCTCTTCCGAAAACGAAATGAGTACGTGTGCGACGTGTCTCCTACCATCGATGGATCTGAGTCT
+
5;BB?BDBCBBBCCCCCCCCCCCBB?BBB@CCCBBB@C@BBCCCAB?BC?C?CCA;;;;;.=>BCBBBBBBBCB;BBBCDDE5CB>A?BBB<CJFBCCCCCCCCC@C@BB@BED@BBBABBDCCCCBCCCBA<AA@@=@BAA@A997;@CBC?BCDCEFAA>AAAA@@=??:?@>077>???4?=>;99::99%9@;@9::B@???:=9==>>1818=BAA?B@@==00,0+0000)000/)/77>?;=C;BB:?::??@=@@@A<A==:=>>>???=A;;:@@@678
@ATNG8:00591:04999
GATGTAGGCGAGAGTGAGACGCAGTACTCATTCGTTTCGGAATGAGACAGGTACGTTAATAGTTAATAGCGTACTTCTTTTTCTTGCTTTTCGTGGTATTCTTGCTAGTTACACTAGCCATCCTTACTGCGCTTCGACTGTGTGCGTACTGCTGCAATATTGTTAACGTGAGTCTTGTAAAACCTTCTTTTTACGTTTACTCTCGTGTTAAAAATCTGAATTCTTACTTGAGTTCCTGATCTTCTGGGCTGCGCTGATATGCGCTACCATCGATGGATCTGAGTCT
+
/////7727=>>;;;;CCDC?B?=>BBAD;;4;000+/;5;)////;:<<9AAADD?A>@@9849499:=888::6:B===+CC>B8888.7;8;6;7=9=?9?@@???5848<?A;<:79>4>;>>>?;88@:@?>>>;;:777;>>;;;;;;=<88761993605...88833.35555)5+2-55777)79<@A3;;@888??;;5;==>/==>8/,/6:<,//=7=<??<A;><<<:;56777.6///8789>>>@DDAA???<@@@?>>=<@??@?>>=@A
@ATNG8:00593:04997
GATGGTAGTATATCGCGTCGCTATCCAGAAGATCAGGAACCTAGAAGAATTCAGATTTTTAACACGAGAGTAAACGTAAAAAGAAGGTTTTACAAGACTCACGTTAACAATATTGCAGCAGTACGCACACAATCGAAGCGCAGTAAGGATGGCTAGTGTAACTAGCAAGAATACCACGAAAGCAAGAAAAAGAAGTACGCTATTAACTATTAACGTACCTGTCTCTTCCGAAACGAATGAGTACTACTCTCAGAGACACACTACCATCGATGGATCTGAGTCT
+
;>;;7<@BC>CCCCCCCCCCCBAAC@DCC@BBBCBB?B?A?ADCC?CC@CBDDEBBCCB5C@BCBCCBBBBBE?CBBBCCC3BA=A;???6?CC@BBBBBBBBD<><?C?ABB?BBBBBAA>==>>A>=<<5=CCC;A;<=>>>>9>=DAB>A@@@CABB?BCAAAC?CC?CDC;??999,9>>;>@@@A2@B?BCBBBCC@@<?=????<A=B>><;8;@@A@@@<?=?AA9?AA>ADCBBBBBBBBB??>BDCBBBB><>>>9>@AABBB@BC>>>ABBBB
@ATNG8:00596:04992
GATGGTGAGTACAGTGTAGTAGACCAGAAGATCAGGAACTCTAGAAGAATTCAGATTTTTAACACGAGAGTAAACGTAAAAAGAAGGTTTTACAAGACTCACGTAACAATATTGCAGCAGTACGCACACAATCGAAGCGCAGTAAGGATGGCTAGTGTAACTAGCAAGAATACCACGAAAGCAAGAAAAAGAAGTACGCTATTAACTATTAACGTACCTGTCTCTTCCGAAACGAATGAGTACACATCGTCGTGTCGTGCTACCATCGATGGATCTGAGTCT
+
DCCC@CCBBBCCCCEECCCCCCCD?BBC?CCCBAA<@?ABCCCAA=AA@A=CCCBBAAB3B@BBBBAAABCCD>CABCDCD5EC?C8;;;7;CCACCCCCCCCBA?BC@BBC?BBCCDCECECDCBBBBB?BBBD>AABBBBBB<?<?@@<@BCDCCCC?BBBBBB?BB@BBB=@@:99,9<<899::9(9A@C??;@@A@@<?<????7;7;ACBB@BCAAABB@C?BBB=BBC@DBAAAACCDBAADBBBAAAAAB@AA>>;>BBBCBB?BBBBBAAA??
@ATNG8:00555:05043
GATGGTAGTAGTACACTAGTCATACCAGAAGATCAGGAACTCTAGAAGAATTCAGATTTTTAACACGAGAGTAAACGTAAAAAGAAGGTTTTACAAGACTCACGTTAACAATATTGCAGCAGTACGCACACAATCGAAGCGCAGTAAGGATGTCTAGTGTAACTAGCAAGAATACCACGAAAGCAAGAAAAAGAAGTACGCTATTAACTATTAACGTACCTGTCTCTTCCGAAACGAATGAGTACTACTCTCATATGACACTACCATCGATGGATCTGAGTCT
+
7>?C<AACC666??DECECHCBB@@<@@@=AC;;;A5<5:?A@@AC@CC?B@BA;::BBB3C@DAAAAABB???699;;:::*9B=B=CDC=CEF?CCBDD@A00,0<@@<CEE@CCDBCDHCHCCA@@CBA>BCCD@C@A?BAAA?B@BBCDFCABBAAB?BAAAAB=@@=>>><>?88827@A=AACCC3CC?@@@CBBBBC@C@DCBB9:8:CA@A>AAAB@@@<?<?AA;ACC@BBBBBBBBBBBBAAABBBBDBBB@BB?>>=====:=AAA???A?>
@ATNG8:00557:05050
GATGGTAGGACGAGCGTCTGAGAGGTACTCATTCGTTTCGGAAGAGACAGGTACGTTAATAGTTAATAGCGTACTTCTTTTTCTTGCTTTCGTGGTATTCTTGCTAGTTACACTAGCCATCCTTACTGCGCTTCGATTGTGTGCGTACTGCTGCAATATTGTTAACGTGAGTCTTGTAAAACCTTCTTTTTACGTTTTACTCTCGTGTTAAAAATCTTGAATTCTTCTAGAGTTCCTGATCTTCTGGGCAGACTCTCACACGCCTACCATCGATGGATCTGAGTCT
+
89557<<A?B>@;;955==<<<AC>@@C?<AA?A@BD89:=A799<AB?E?BBD?;1679ABB?GAAA@AA996C>@@DDF1CC699>=6====9?@@;;@255544<8666====?7;;<8<8=>A=@@?@:@>==29:99=9594;4444444.49:5;>:>8@?>>>@<::7:999=*5.58999;9(9<5999&95=956;;;96::::(9//)/7274:<9=<<<;:>5::??>@AA6:;AB;B:9::@==<000.,.*...(-678:;<7;;<=<44443
@ATNG8:00559:05035
GATGGTAGTGTGTCTCTGAGAGTAGTACTCATTCGTTTCGGAAGAGACAGGTACGTTAATAGTTAATAGCGTACTTCTTTTTTCTTGCTTTCGTGGTATTCTTGCTAGTTACACTAGCCATCCTTACTGCGCTTCGATTGTGTGCGTACTGCTGCAATATTTGTTAACGTGATTCTTGTAAACCTTCTTTTTACGTTTACTCTCGTGTTAAAAATCTGAATTCTTCTAGAGTTCCTGATCTTCTGGTCTACTACACTGTACTCTACATCGATGGATCTGAGTCT
+
844439445:=;;;;;>>;;<AABBABBBBA=84343(487=9><<;===9566:949,///:272;;9555;55.555555#5;7;=>>6=6554955.5;6566;:<665/77///5;;;,/,6<;9;=;;7;==>066=///////--5-//:)////)/7275=655;;)//)//55)5.56;<==<(;9555)55//------(-888'89/668;6<<5;944444.46:::555045;855699995494999///;////99;::5:4444/////
@ATNG8:00569:05036
GATGGTAGGCGACATACATACGCGCCAGAAGATCAGGAACTCTAGAAGAATTCTGATTTTTAACACGGAGTAAACGTAAAAAGAAGGTTTTACAAGACTCACGTTAACAATATTGCAGCAGTACGCACACAATCGAAGTGCAGTAGGGATGGCTAGTGTAACTAGCAAGAATACCACGAAAGCAAGAAAATGAAGTACGCTATTAACTATTAACGTACCTGTCTCTTCCGAAACGAATGAGTACCTCTCAGACGCTCGTCCTACCATCGATGGATCTGAGTCT
+
5@==:A==:CA@@CCBBCDAA@B@A=AAB>BDFCDC@C@CDBDCCD@CC@D@A@?99888)9>?@BB=@A???8?BBBABB1?>=A;>>>*98?8;ABBBBB@@;@=BB=A==:=<<<@@@@@AA>>?AAA;>A@A<AA???AA???8?:><?CBBBBBB@@@?BCC?BB?BCC<@@898+9=?:?BDD:BCB?BBBBDBBB?:=6=A==8=<==>AF=A===8886;<A@@7;::6:AAAABB?BBBBBBCCAABCCBB?BCC?AAACAAA?BCDBBBB==>
@ATNG8:00570:05033
GATGGTAGTCTCAGATAGTCTATAGTACTCATTCGTTTCGGAAGAGACAGGTACGTTAATAGTTAATAGCGTACTTCTTTTTCTTGCTTTCGTGGTATTCTTGCTAGTTACACTAGCCATCCTTACTGCGCTTCGATTGTGTGCGTACTGCTGCAATATTGTTAACGTGAGTCTTGTAAAACCTTCTTTTTACGTTTACTCTCGTGTTAAAAATCTGAATTCTTCTAGGTTCCTGATCTTCTGTCTCTCGTAGACAGATACTACCATCGATGGATCTGAGTCT
+
:;A<:CBBBCCCCCDDCCCCBBBCCCCCBCBB?ACDD>CC@D@CBBBCDC@BBCBB?B@CBBA?B?ACDDCBBBC?BBCCC1BB?BBCC=BBAA?ACC?BD?@@BCCC@BBCDCCCB?BBB@C@CBBBBBBB>@@CC?CCCCCBBBDBAACBBBE@C?@>AC@D@CCBCCCCDDACCCCC<C@C?;;:::.:CDEH>BBBCCCCBCC@DCCC5DCBBB?B@BB@CCBC@C@C?BCBCCC?A@CBBABBBDBBBBBBBBBBCCBB?BBBCCCC?CBBBB>>=BB
@ATNG8:00571:05055
GATGGTAGCTCGCTGATGATATCTCCAGAAGATCAGGAACTCTAGAAGAATTCAGATTTTTAACACGAGAGTAAACGTAAAAAGAAGGTTTTACAAGACTCACGTTAACAATATTGCAGCAGTACGCACACAATCGAAGCGCAGTAAGGATGGCTAGTGTAACTAGCAAGAATACCACGAAAGCAAGAAAAAGAAGTACGCTATTAACTATTAACGTACCTGTCTCTTCCGAAACGAATGAGTACACATCGTCGTGTCGTGCTACCATCGATGGATCTGAGTCT
+
:>A?8@BCBB=CCBABD@AACCCBB@BCC@BBBC@@=@ACBAABBB@BB?C?BBBAAAAA2A@CCBBBBCB>>>;>CCDDHG5BCAC@DDD:CDDADAAABBCBB?B?@@>@BB=AAAACBHDCCBBBDBBC@BBBB@BBBDCCBA?C?C99;;BBBAAAB@AAAACAABB>???<@@@@@;@??:?CCCC3CC?BAAABBA@@6:5;===6;7;BBBC?BFCCCBB?B?BCE>CCC?BBCBBBAABCCBBBBBAAABBBABB??;?BBBBBD@CBBBBBBBAA
@ATNG8:00575:05052
GATGGTAGGACGAGCGTCTGAGAGGTACTCATTCGTTTCGGAAGAGACAGGTACGTTAATAGTTAATAGCGTACTTCTTTTTCTTGCTTTCGTGGTATTCTTGCTAGTTACACTAGCCATCCTTACTGCGCTTCGATTGTGTGCGTACTGCTGCAATATTGTTAACGTGAGTCTTGTAAAACCTTCTTTTTACGTTTACTCTCGTGTTAAAAATCTGAATTCTTCTAGAGTTCCTGATCTTCTGGTGAGATATGCATGATGCTACCATCGATGGATCTGAGTCT
+
8<5506>B=@@BB?@?BAACCBCB@CC@BA;<9;CCD@CC@C>ABA@@AA<=@@00,0:>>=@>AADCFDCCCAB>BBBBC0:;7:AAB9BBA@=ABB=AB7:;@AAB?CCCBBBCC?BCC:;:;CBBCCDD?BBBE@HAA@CC@@ABBBCCCCC=A;;7;B?B?BBBB@ABBB>@;;;;.:9A<@ACCC,BB;<<0;=A?>>:95=299:9*:==:999@DD?CB@A@BB?C?ABBCCC?CAB?BBBBBCCE;;;@@@@;;;BB?DEBB@@@@@@@ACAAA::
@ATNG8:00583:05031
GATGGTAGTATATCGCGTCGCTATCCAGAAGATCAGGAAACTCTAGAAGAATTCAGATTTTTTAACACGAGAGTAAACGTAAAAAAGAAGGTTTTACAAGACTCACGTTAACAATATTGCAGCAGTACGCACACAATCGAAGCGCAGTAAGGATGGCTAGTGTAACTAGCAAGAATACCACGAAAGCAAGAAAAAAGAAGTACGCTATTAACTATTAACGTACCTGTCTCTTCCGAAACGAATGAGTACTATAGACTATCTGAGACTACCATCGATGGATCTGAGTCT
+
5;44.4<<9:;<<566;@;<@D=@@=9943955555.55)599555?266:=7444444444#43888::;;<;=;688444444#45.55<@@1<<<7;=>A?@;B@;A?@A?@CD@@@ACCCAA;;;BBCCCE@CC;;6:@??@?AB>@;@00+/;:9=:5834;:887133,37717799:188949;????':?<@=BCB@@AA<@<;;:?;>5:<A::5:=<9:5817<77733994?BBB@A@@A>>?AAA<:>=8887==;:5900////69733333377
@ATNG8:00585:05037
GATGGTAGTAGTACACTAGTCATACCAGAAGATCAGGAACTCTAGAATGAATTCAGATTTTTTAACACGAGAGTAAACGTAAAAAGAAGGTTTTACAAGACTCACGTTAACAATATTGCAGCAGTACGCACACAATCGAAGCGCAGTAAGGATGGCTAGTGTAACTAGCAAGAATACCACGAAAGCAAGAAAAAAGAAGTACGCTATTAACTATTAACGTACCTGTCTCTTCCGAAACGAATGAGTACTACTCTCCAGAGACACACTACCATCGATGGATCTGAGTACT
+
:5558==::;<<;;;@=>BC@966?<;;;95595/;272///55--(//:39279:444444#43889::;:98<;30//////$//)55:<=2===9>666;;<@=9<9;>:=??:>@::;BAAAA0009===;;;:C<???>@:9:?>;@00*0/0<=;==8555::<488>BA=78444=3<887:===@@%9;50//665555.5022250537.//71779:<;;7;499<2:882899333:::333881333888:82228:,225522323337777----
@ATNG8:00585:05052
GATGGTAGAGATACTGTAGCGCACCCAGAAGATCAGGAACTCTAGAAGAATTCAGATTTTTAACACGAGAGTAAACGTAAAAAGAAGGTTTTACAAGACTCACGTTAACAATATTGCAGCAGTACGCACACAATCGAAGCGCAGTAAGGATGGCTAGTGTAACTAGCAAGAATACCACGAAAAGCAAGAAAAAGAAGTACGCTATTAACTATTAACGTACCTGTCTCTTCCGAAACGAATGAGTACCTCTCAGACGCTCGTCCTACCATCGATGGATCTGAGTCT
+
;DDC@CCBCCDDCBBBCCCDCCBBB>BBB@CCCCCB@C@BBBDCBB?BB?B?BCCBBBBB3B?BCCCBBBCBBB=AA>@???0@@9B?BBB<BDC@CCBCBBDCC@C@BB?BBD@CAAACCCCCBBBCCC@?<@B::6;CC?@@DB=A>BBB@BDCECCBA>ABBCDD@BB?BBA1999999*9<=9?CCCC2CC?CCCCCAA@@;>7;;>>5:4:>B::5:@:::@@AF?AAC>CBB>AAABCBB?BBBBBCDC==>CA;;5;;;5;====>K;?@AAA@@;;;
@ATNG8:00585:05064
GATGGTAGAGAGAGCTCTCTCATCGTACTCATTCGTTTCGGAAGAGACAGGTACGTTAATAGTTAATAGCGTACTTCTTTTTCTTGCTTTTCGTGGTATTCTTGCTAGTTACACTAGCCATCCTTACTGCGCTTCGATTGTGTGCGTACTGCTGCAATATTGTTAACGTGAGTCTTGTAAAACCTTCTTTTTACGTTTACTCTTCGTGTTTAAAAATCTTGAATTCTTACTAGAGTTCCTGATCTTCTGGTGTCGTCTATCATGTACTACCATCGATGGATCTGAGTCT
+
B@4505<AACBBBAA966>A@@C@BA<<<<@A7BBBB=BD@J@@@@CDBC@CCCCB?B?@@CC:B?BCBDBBA:@6@@@AA.;<8<7787&3:8;4>:<9?A@A???=?<@?>?A@BB?>>>=B=AA?888;=:>>??=;;;BBBA=>>C?>;;;;5::::88195:<?A@@@AC;>:;:;-:1:5;:::;+:;999)//666/5=>8:9)////(///)/<7<78838?>=>A>>;>8;9AA:;7;==8=;;;=====?>??@??;;661699<;:>;>>>==;;;>>
@ATNG8:00586:05047
GATGGTAGCATACTCGCTGATACACCCAGAAGATCAGGAACTCTAGAAGAATTCAGATTTTTAACACGAGAGAAACGTAAAAAAGAAGGTTTTACAAGGCTCACGTAACAATATTGCAGCAGTACGCACACAATCGAAGCGCAAGTAAGGATGGCTAGTGTAACTAGCAATAATACCACGAAAGCAAGAAAAAGAAGTACGCTATTAACTATTAACGTACCTGTCTCTTCCGAAACGAATGAGTAACACACTCTCATATGACACTACCATCGATGGATCTGAGTCT
+
:///)/////:///666>>;;@969>455>5:?<::9@D?BB@@?CA<=>19-37777777'7188334888=;/88499999#49.425::+:561615/:97///2//)/;96<=566==<<999A<>BB788<A699@99298<:=494;7;555587:17///9969@96566;566@6>>@7;;<::(5545<@@>@@@@=?:=>>?2929===;;999>===9=7;;;0844.4788//)/9///;::443;8888333393975555;5;<99554494
@ATNG8:00588:05043
GATGGTATCAGACGTGACAGAGCGCCAGAAGATCAGGAACTCTAGAAGAATTCAGATTTTTAACAACGAGAGTAAACGTAAAAAGAAGGTTTTACAAGACTCACGTTAACAATATTGCAGCAGTACGCAGACAATCGAAGCGCAGTAAGGATGGCTAGTGTAACTAGCAAGAATACCACGAAAGCAAGAAAAAGAAGTACGCTATTAACTATTAACGTACCTGTCTCTTCCGAAACGAATGAGTACGTGTGCGACGTGTCTCCTACCATCGATGGATCTGAGTCT
+
;;<<7</5559::5459:559;;55.59949;9<;;4;4999;955295;:;566//<=<*<7//)/7779:===39944444$497@3>>>3=885::::9::::6:9<;>B7707A99;CDBBBCBBBCBB?C@@A>AADCAABD?B?B;:7;BBB???C@AAA::9?BA=@97.78:>;9<::6@=BBB3@@==>>?@@@@@:>5;;<;3:5::;;;;@CCBCBB@C;9:C=C:989?C?ABBABABBBABAABAAB@@<@@@<A@AABBB>B=????===?
@ATNG8:00590:05050
GATGGTAGTGCGTGAGAGAGAGACCCAGAAGATCAGGAACTCTAGAAGAATTCAGATTTTTAACACGAGAGTAAACGTAAAAAGAAGGTTTTACAAGACTCACGTTAACAATATTGCAGTAGTACGCACACAATCGAAGCGCAGTAAGGATGGCTAGTGTAACTAGCAAGAATACCACGAAAGCAAGAAAAAGAAGTACGCTATTAACTATTAACGTACCTGTCTCTTCCGAAACGAATGAGTACGTGTGACGTACGTGAGCTACCATCGATGGATCTGAGTCT
+
====:=>@BBCBBBBBBCCCCCCCC=CCCACCCBBB@C@CBCBCCC@CC?A>ACBCCCCC1C>CCBBBCBBAA@8?@;;;;;);?>C<@>>0>@B?BBBDFCCDD@B?BB?BCC?BCBCCCCCBBAABBBBB>BB@@>ABBBBBAA>A?BBC?CBBBDCBB>BBBBBD?BB?BAA=@<973(33/(/;:::+..*.;;;?>>CD=A8==AA<A:==BBB<@@@A==><?:;;;-6:A?AAABBBBBBCCCCBCCBB???BBBBAA?BBBABBB@BAAACCCBAA
@ATNG8:00593:05064
GATGGTAGACACGTGTGCTCTCTCGTACTCATTCGTTTCGGAAGAGACAGGTACGTTAATAGTTAATAGCGTACTTCTTTTTCTTGCTTTCGTGGTATTCTTGCTAGTTACACTAGCCATCCTTACTGCGCTTCGATTGTGTGCGTACTGCTGCAATATTGTTAACGTGAGTCTTGTAAAACCTTCTTTTTACGTTTACTCTCGTGTTAAAAATCTGAATTCTTCTAGAGTTCCTGATCTTCTGGGATGTGTGCGCAGTGCCTACCATCGATGGATCTGAGTCT
+
;C<<>BCCCCCCCCCCCCCCCCDDDCCBBBAA?@CFF>BB?B?DBBCCCB?CBBBB?A>BBBB>B>BBBBBBFBB?@@A@A2@B?ABBB>BBBC?AA@>BB===>DBB?BBBBBB>?;===<A=AAA@AA??;>@@B<@>>>>==@@A@@@;;<><@@@<@@<@<@?@?AA@@@;<<===2=;@;<8888*8:666*//9///>;;;<AAAA/>>@@A>D=>=:>BAA:;;7:;?A=>>@:99=@6=///=33///====B:>>B>A>>>=<<6<<<<>>?A@@
@ATNG8:00595:05066
GATGTAGGCGTGTGAGAGTCTGCCCAGAAGATCAGGAACTCTAGAAGAATTCAGATTTTTAACACGAGAGTAAACGTAAAAGAAGGTTTTACAAGACTCACGTTAACAATATTGCAGCAGTACGCACACAATCGAAGCGCAGTAAGGATGGCTAGTGTAACTAGCAAGAATACCACGAAAGCAAGGAAAAGAAGTACGCTATTAACTATTAACGTACCTGTCTCTTCCGAAACGAATGAGTACTATGTAGAGCTCTATACTAATCGATGGATCTGAGTCT
+
>>;;;??;C@?@=DDDDCCCBBCD>BBB@BBBCCC@C@DDDDCBB?BB@B?AAA::::;);?BCCABDCDBBB;@@9977(:@;@3999*9;?8?=BCCBBBB?A=A@<>?=:>::;B@@@AA>>>@@AA<@@@@<>>=D???A<A<@>B?BBCCCBAB?>CA@AA?BA?CCB=BA>>>:?AA?A9===5<?;?>>>AA@@@:?<@B??<?<>>C??<?>>>=<==A<@@@:@BB?BBBBBAAAAAED=AAABCBBBBBB>><:CCC@@;A@@@>==;;;
@ATNG8:00596:05040
GATGGTAGCACACGAGATCTCATCGTACTCATTCGTTTCGGAAGAGACAGGTACGTTAATAGTTAATAGCGTACTTCTTTTTCTTGCTTTCGTGGTATTCTTGCTAGTTACACTAGCCATCCTTACTGCGCTTCGATTGTGTGCGTACTGCTGCAATATTGTTAACGTGAGTCTTGTAAAACCTTCTTTTTACGTTTACTCTCGTGTTAAAAATCTGAATTCTTCTAGAGTTCCTGATCTTCTGGGCAGACTCTCACACGCCTACCATCGATGGATCTGAGTCT
+
ACDC?BBBBBDCDDDDDEEBBCDCBBBCCCDC@CCCC>BDBD?BBDDCBB?CCCAA>B@CCBD@D?BBBCCCCDC?BBCCC2BB?BBBB=BBAB>ABB?BC<779BBA?BBCCCAAB>BA>:>;AAA@>=;;:A@AA;?<<<>>@>>>???@>>@:>=@;>>:><@@@@AAAAA<@@?CC5D<A:<<999*;<99909:<576@=>><AAAB/C::;D=B=>>:>?BC::9<A<AAAA@>:><>C9@<>;==>>><AAA@@9><;5:799???;@@???@@@AA
@ATNG8:00598:05033
GATGGTAGCTATACGTATATCTATGTACTCATTCGTTTCGGAAGAGACAGGTACGTTAATAGTTAATGGCGTACTTCTTTTTCTTGCTTTCGTGGTATTCTTGCTAGTTACACTAGCCATCCTTACTGCGCTTCGATTGTGTGCGTACTGCTGCAATATTGTTAACGTGAGTCTTGTAAAACCTTCTTTTTACGTTTACTCTCGTGTTAAAAATCTGAATTCTTCTAGAGTTCCTGATCTTCTGGAGATACACATGATACTCTATCGATGGATCTGAGTCT
+
;?<<9=CBCDBBBCCDCJCCCBC@@@?@BB;;5;;A@:@C@C@CCBBCCDAA@@CC9;;;BCCADABC?BAAAAB?BDFEF3?@9<983(3;9><AC@=;;0//::88589@>=;BB?A@@?C?CCC898@@<@<AB=AAA888@?>AAA=>>AA185>588487>;>77777;179??>->;A<ADDDD.;;;AA7<<8><<9;9;9=ABB/9==BC9?<>A<@BBA@@A=A;A@?<<<037A588=CB=B>>86797=<>@@=<<=8818799<?>><<
@ATNG8:00598:05045
GATGGTAGCGCGACGAGCGTAGACCAGAAGATCAGGAACTCTAGAAGAATTCAGATTTTTAACACGAGAGTAAACGTAAAAAGAAGGTTTTACAAGACTCACGTTAACAATATTGCAGCAGTACGCACACAATCGAAGCGCAGTAAGGATGGCTAGTGTAACTAGCAAGAATACCACGAAAGCAAGGAAAAGAAGTACGCTATTAACTATTAACGTACCTGTCTCTTCCGAAACGAATGAGTACCTCTCAGACGCTCGTCCTACCATCGATGGATCTGAGTCT
+
44558=BCCGBBBABBBBBCDCCC@BBB@DCCCAB?B@BBCDCBB>AB?B?BAACBDDD2D?BBBBBBBA98848ABCCCE5A@=@<A@@9ABC?CCCCCCDBB@C?CC@CAB?BBBBCBCCCCBBBBBBC?BBBC>@???BABB>B=ABB?CBDDDCDA?CCCBBB?BC?BAA>??AAA;A::59?BDF;DD?BBBBB@@AA8;8;BAA7<7;ACAB@BCA@@BC@B?CBB=BAA=AAABBCC?CBABCBBB??A=<>A<A=><>>>=ECC<@@@@@AA>>>
@ATNG8:00599:05075
GATGGTAGGACGAGCGTCTGAGAGGTACTCATTCGTTTCGGAAGAGACAGGTACGTTAATAGTTAATAGCGTACTTCTTTTTCTTGCTTTCTTGGTATTCTTGCTAGTTACACTAGCCATCCTTACTGCGCTTCGATTGTGTGCGTACTGCTGCAATATTGTTAACGTGAGTCTTGTAAAACCTTCTTTTTACGTTTACTCTCGTGTTAAAAATCTGAATTCTTCTAGAGTTCCTGATCTTCTGGGCTGCGCTGATATGCGCTACCATCGATGGATCTGAGTCT
+
449:.49?=AAA@A@?@BCDECCC?BCBBB999:AAA=BC@D@CCABBCC?BCCCG>B>ACBB?B@DCCCCCCDE@CCBBC1CE?BCCD>CC@B?CCC=@@<;;;AAB@BBDAAABB@BBB?B?BCBBBBBB?BBED6@@CBBBBCCCCBDBBBB?BDD@CC?C@CCAAACECC?E;;<;.;@C>AA@@@,ACABB<AABAAABBBA?BCBB5BABAD@C@CC@DEBBB@@=@?BBBECC?@@AG>C;;;BBBBGCCCBBBDDEE@BCCCCBB?CBBDCCBA@@
@ATNG8:00551:05108
GATGGTAGAGTACAGTGTAGTAGACCAGAAGATCAGGAACTCTAGAAGAATTCAGATTTTTAACACGAGAGTAAACGTAAAAAGAAGGTTTTACAAGACTCACGTTAACAATATTGCAGCAGTACGCACACAATCGAAGCGCAGTAAGGATGGCTAGTGTAACTAGCAAGAATACCACGAAAGCAATAAAAAAGAAGTACGCTATTAACTATTAAGTACCTGTCTCTTCCGAAACGAATGAGTACGAGAGAGCACACGTGTCTACCATCGATGGATCTGAGTCT
+
5?BC@CCCCCBBBDDCBBBCCCEBB?BCCABABB@@=A?CCCCCCB?AB?A?BBBBBBBB3B?CBBBBDBB>>>7=A>@@@@0@B?B@CGE;EFE@CCCCCCC::8;@BB?BCCACDDDCCCCCCCCDCCCC?CCAA>ABBCBBAB?C@CBB?BCCCCCCC?BBCCCCACC?>>?49999929>>;===???'?A?A:89B>>?B:=:==>>4;5;?>>:?;;<>@B=D=@@@9@AA=A=>=>A@AA???==>@@@<=;>===AB=B688=7708?>=>>===>
@ATNG8:00554:05082
GATGGTAGCATCATGCATATCTCACCAGAAGATCTGGAACTCTAGAAGAATTCAGATTTTTAACACGAGAGTAAACGTAAAAAGAAGGTTTTACAAGACTCACGTTAACAATATTGCAGCAGTACGCACACAATCGAAGCGCAGTAAGGATGGCTAGTGTAACTAGCAAGAATACCACGAAAGCAAAAAAGAAAGTACGCTATTAACTATTAACGTACCTGTCTCTTCCGAAACGATGAGTAACAGAGAGTACGATATGTCTACCATCGAATCACGAAAAGTCT
+
..-<088A:;5;;6666<<<@>>>@5:;<=<AD@ABAL@BBBAABD@BC@C?CBAAACCF3C>BBBB<>;?<<<37395>>>+==:=:>>>0B?><@>BABBAADAD@CC7;;?9>>@@ABCBBBIHJC;;;ACBDB?AACCCCDC@A@@00-0@@@@ACC@CCBB::8:@<?@@574::;7<377899%989)9@>>783798=<?BBB?C?BBA:808579;9:./).33,3///--2-.(....99559>=;;<=855BDD<>=:570525222;;+8888
@ATNG8:00554:05087
GATGTAGGTGCACATGAGTGTATCCAGAAGATCAGGAACTCTAGAAGAATTCAGATTTTTAACACGAGAGTAAACGTAAAAAGAAGGTTTTACAAGACTCACGTTAACAATATTGCAGCAGTACGCACACAATCGAAGCGCAGTAAGGATGGCTAGTGTAACTAGCAAGAATACCACGAAAGCAAGAAAAAAGAAGTACGCTATTAACTATTAACGTACCTGTCTCTTCCGAAACGAATGAGTACGATGAGAGAGCTCTCTCTACCATCGATGGATCTGAGTCT
+
CCCCCCB?B@@@BBCCCCCCCDBB=ABD@DCCCAA?C@CCCCCCC?CC?C@CCBBBBBB2B@BBBCCCCCCBB>BDCCCCC5CCAD@DDD;CBB?CCCCCDD998;?AB?BBB?BCCCCBBCDDDBBBBBB@DDDD?BBBBBBBB?C@CAB?ABDDDCBA?ACCBBA>BB>@?@487;;;3<993999999%:><>:79BBBAB@B@B=??7>:>BDDDABBBCBDC?B@BBA;A;;8;CBCECCCCAAACBBBBBBBBBBBB@@<@BB>?AA:@A;=<B=888
@ATNG8:00559:05103
GATGGTAGTGCTTGAGAGAGAGACCCAGAAGATCAGGAACTCTAGAAGAATTCAGATTTTTAACACGAGAGTAAACGTAAAAAGAAGGTTTTACAAGACTCACGTTAACAAATTGCAGCAGTACGCACACAATCGAAGCGCAGTAAGGATGGCTAGTGTAACTAGCAAGAATACCACGAAAGCAAGAAAAAAGAAGTACGCTATTAACTATTAACGTACCTGTCTCTTCCGAAACGAATGAGTACTATAGACTATCTGAGACTACCATCGATGGATCTGAGTCT
+
6CCC@CDBBBDB@CBCBBCCBB@@@=ACDACCCCCB?B?BBFDCBA>AB@C@BAAABDFA2A?AACBCBB?88839?ABBCC5BB?B<???6?BC@CBBBCCD999;AFEE=B?BBCDCCCCBBBCCCCCC?CC@@>A@A@CDBB>B@CCC?CCCCCCCC?CCCCBB@BB@999;??@@@8@@@<AAAABB)AC?C9:9EEAAA:>:==@C1838ABAB@ECBDB@?;=:999/:@@=BBBDCCCBBBCCBCBBBCBBCBBBBBB?BBABBCC@BBBBBB@@BB
@ATNG8:00562:05098
GATGGTAGTGTCATATGAGAGTGTGTACTCATTCGTTTCGGAAGAGACAGGTACGTTAATAGTTAATAGCGTACTTCTTTTTCTTGCTTTCGTGGTATTCTTGCTAGTTACACTAGCCATCCTTACTGCGCTTCGATTGTGTGCGTACTGCTGCAATATTGTTAACGTGAGTCTTGTAAAACCTTCTTTTTACGTTTACTCTCGTGTTAAAAATCTGAATTCTTCTAGAGTTCCTGATCTTCTGGGATGTGTGCGCAGTGCCTACCATCGATGGATCTGAGTCT
+
<<<<7<=<99995566;??>>C=BBCCCBBAB<?;;=4=@7@:>@A<;;<@CCEBB9A:B;;?;@:A=BBBCAA@>99444$44.4:::0:99;7555499.56;??DABBBCBB;;7;BD?C?BB@C@A;;5;;;;4:999BB@@B@@@@ACAA>BBB?BB@B@BB;;;@?>@=?@?@?4@=B?BCCCC3AA@@@6><@000==AA@AFFD0@ABAEAE@CC>AA@@@CC?BABBCCCC?AABD8::AA;<;AA@@;;;@=BBF@BBBBBBB?ABA@AAA:::
@ATNG8:00563:05085
GATGGTAGGACGAGCGTCTAGAGGTACTCATTCGTTTCGGAAGAGACAGGTACGTTAATAGTTAATAGCGTACTTCTTTTTCTTGCTTTCGTGGTATTCTTGCTAGTTACACTAGCCATCCTTACTGCGCTTCGATTGTGTGCGTACTGCTGCAATATTGTTAACGTGAGTCTTGTAAAACCTTCTTTTTTACGTTTACTCTCGTGTTAAAAAATCTGAATTCTTCTAGAGTTCCTGATTTTCTGGGCAGACTCTCACACGCCTACCATCGATGGATCTGAGTCT
+
6<A=@CCD@CBBBBBBBCCCCCC@BBBACCCACBBC>BD@C@BCBCBCC@BCCAA>A?CBBB?B?BBBBBBBBB>BBBBB1BB?BBBB>BBCB?@AB?BC587BCCC?B@AABBBB=A>>9>:>>AAA>;;;ACAA9>>A;;;=??AA>>?>?@=@@@<;;7;=BBAAAAA@@=@????3>:>=@@@@@?'==///)//;///;9:=:>@@@@'>99@>:>;AA7>>=@>>=<B=AA8888)9:::1;=<=A>>>BB???BD<A@?<?:::>==5>:;:@AAA??
@ATNG8:00563:05087
GATGGTAGTACATGATAGACGACACCAGAAGATCAGGAACTCTAGAAGAATTCAGATTTTTAACACGAGAGTAAACGTAAAAAGAAGGTTTTACAAGACTCACGTTAGCAATATTGCAGCAGTACGCACACAATCGAAGCGCAGTAAGTATGGCTAGTGTAACTAGCAAGAATACCACGAAAGCAAGAAAAAGAAGTACGCTATTAACTATTAACGTACCTGTCTCTTCCGAAACGAATGAGTACGTGTGCGACGTGTCTCCTACATCGATGGATCTGAGTCT
+
>>@;7;>>B===BCCBCCCE:;;CC@EDJAICCCBB@B@CEBBBBB@FD>A>BBCB@@@@0>@ABACIEEGCCB>BCBBBBB5BBAF@BCC9DAA>B9;;CCCBB@BBBB?BBB?BBBBBACBBBDCCC99:?BBBC@BCBBBBBB?CDDBB@BDCCBCCC@@@@CBC@BB?BBB=@@998*9==9:9:9:(9D?D@BBBBB@@4949@=>5;7;ADCCACCBBBBA>@>;;;0;??=ABBBDCB@@@CCBBBBBBCBBBB?BBBBBBBBCD?BBBB>>>::;
@ATNG8:00571:05088
GATGGTAGCAGACGTGACAGAGCGCCAGAAGATCAGGAACTCTAGAAGAATTCAGATTTTTAACACGAGAGTAAACGTAAAAAGAAGGTTTTACAAGACTCACGTTAACAATATTGCAGCAGTACGCACACAATCGAAGCGCAGTAAGGATGGCTATTGTAACTAGCAAGAATACCACGAAAGCAAGAAAAAAGAAGTACGCTATTAACTATTAACGTACCTGTCTCTTCCGAAACGAATGAGTACCTCTCAGACGCTCGTCCTACCATCGATGGATCTGAGTCT
+
5B@@;;>:;6AC@@;===@@@DCA@>@;B?>AAA@A=A>@@@BBAA@AB>BGFEBBAAAA.959BBBBCCBBBB>BCBBBBA,?>4;8:DD;CCCACCDCCBDCC@B@DGAD?@=@CCCCBBCCCCBCBBCD@BB??>@BBBBCCD?C@CCB>BB@@<@@?<?CBBBC@BB????>AABBB>AAA<@@@@@@(@B?B?@@BAB>>:>9=>??5;6;ABBB>AABAAAD8:6:AA;BEC?CCCBBBC????CCCCBB@A@@>>:===;?=<=>>@=@CBA???>>>
@ATNG8:00572:05096
GATGGTAGTGTCATATGAGAGTGTGTACTCATTCGTTTCGGAAGAGACAGGTACGTTAATAGTTAATAGCGTAACTTCTTTTTCTTTGCTTTCGTGGTATTCTTGCTAGTTACACTAGCCATCCTTACTGCGCTTCGATTGTGTGCGTACTGCTGCAATATTGTTAACGTGAGTCTTGTAAAACCTTCTTTTTACGTTTACTCTCGTGTTAAAAATCTGAATTCTTCTAGAGTTCCTGATCTTCTGGATAGCGACGCGATATACTACCATCGATGGATCTGAGTCT
+
,5783<<045:;9;;BBAABCA@@>>>944:::?<@D>CB@B@BBBFLEG?:;69515:>?<A7A<@B=<<//)/;)//777'///(4:;>6<<==<@;C>BB?AACCCC@CCCCCCCB?BBD@B?BDCCCCCBABBDC>BBCCCABAGBBBBCCBC@BBC@CB@J@CBCBBCDCB?B;;;;.;@D?AAIKK1;;BCC;A;;;AABAABBGFGE5C;;:C@CGCCABCB@@AB@C@BBCDDC@DCE@CBBBBDAAACCBBCDBBCBB@CBAA@@B@B;;;CBBBBB
@ATNG8:00585:05103
GATGGTAGTGCGTGAGAGAGAGACCCAGAAGATCAGGAACTCTAGAAGAATTCAGATTTTTAACACGAGAGTAAACGTAAAAAGAAGGTTTTACAAGACTCACGTTAACAATATTGCAGCAGTACGCACACAATCGAAGCGCAGTAAGGATGGCTAGTGTAACTAGCAAGAATACCACGAAAGCAAGAAAAAAGAAGTACGCTATTAACTATTAACGTACCTGTCTCTTCCGAAACGAAATGAGTACTGTATCTATGTGTGCGCTACCATCGATGGATCTGAGTCT
+
::;:5:<556<<<<@BBCBCBB;;;)9BB=BBBCBB@C>BBC;::B?BC@B@CBBAAAAA2@8@A33388999;3:469?A?+BB<?4555&5996;>?@@@>>>;??AB@CBB>??ADC@AACCICEECCC@DA@A@BBCA@@@C?C?B@@=@BAABCBC?DBB???<??>A?;6;;>>>8=<<99999::%:723>9??:@@915328:;,6.5<AAA@CB;;000+0+000*////(/88<BBBABB@@@=>>ABBBBB?@@CD?;;;;;:>;@:::BBBAAA
@ATNG8:00586:05112
GATGGTAGGCACTGCGCACACATCCCAGAAGATCAGGAACTCTAGAAGAATTCAGATTTTTAACACGAGAGTAAACGTAAAAAGAAGGTTTTACAAGACTCACGTTAACAATATTGCAGCAGTACGCACACAATCGAAGCGCAGTAAGGATGGCTAGTGTAACTAGCAAGAATACCACGAAAGCAAGAAAAAAGAAGTACGCTATTAACTATTAACGTACCTGTCTCTTCCGAAACGAATGAGTACTACTCTCAGAGACACACTACCATCGATGGATCTGAGCTCT
+
A=CB@?ED?AAA<DDGGFHCBAA@B9BB@;>@@BAA?AABBBDCDC@CB>B@D<;;CCCC3C?AAABAAAA999.9<@>@@=+=C@C:BBB:BEE9<=CBBBEBB?C@AA>@CD?BCBBCCECCBBCBCBAB@CC@@>ABBBCCCC?D@DBB@BBBCBCCC?CAAAAC?BB@989=@@@@A8?::399999:%9=>@827C;@@@<A<?>@@<@<?@C@@??CBBBBB@B?BBB=BAA>ACCCCCCCBBAAABCCBBB?>>;;;@B<?>>>=>A@CA@=@>000=<
@ATNG8:00587:05086
GATGGTAGTATATCGCGTCGCTATCCAGAAGATCTGGAACTCTAGAAGAATTCAGATTTTTAACACGAGAGTAAACGTAAAAAGAAGGTTTTACAAGACTCACGTTAACAATATTGCAGCAGTACGCACACAATCGAAGCGCAGTAAGGATGGCTAGTGTAACTAGCAAGAATACCACGAAAGCAAGAAAAAGAAGTACGCTATTAACTATTAACGTACCTGTCTCTTCCGAAACGAATGAGTACACATCGTCGTGTCGTGCTACCATCGATGGATCTGAGTCT
+
DDDD@BBCB>BDFCCEBBCDEBBBC@DCD?BBCCDD@D@CBDFFDD@CC@D@CCBAACCC3C@CCBABBAB???9>@@BBBB5BB>@4;;;6;DDBLBCBCCCCC@C@BB?BBB?CBAABCDDJDCBBBBBD@DDBB@BBBABBAB>B@BAB?BCCCCCBA?ABDBBA?BB@BBB@ABA@@;@994:AAAA3AB?C???B@BAA7;8;=BD7;7;AA@@=@BBABBB?B@BCC>CBB@ABABBBCACCCDBBBBAAAAAA@AB?>;>>>>DBB@BBBBBBBBBB
@ATNG8:00590:05088
GATGGTAGGCACTGCGCACACATCCCAGAAGATCAGGAACTCTAGAAGAATTCAGATTTTTAACACGAGAGTAAACGTAAAAAGAAGGTTTTACAAGACTCACGTTATCAATATTGCAGCAGTACGCACACAATCGAAGCGCAGTAAGGATGGCTAGTGTAACTAGCAAGAATACCACGAAAGCAAGAAAAAGAAGTACGCTATTAACTATTAACGTACCTGTCTCTTCCGAAACGAATGAGTACTATAGACTATCTGAGACTACCATCGATGGATCTGAGTCT
+
=>B>9A@A<@A@;;6=@@B;:;A@B;BCB@BBDD;;;=ACCCCCBB@BC@C@BB@@@AAA0A?@AAFCBCC@??9=@:;;;;*;B@B<AAA7BCB?BABACCCBB?CBAB@BBB?CCCBCCCJDCCBCBBBA=A@@@=@AAACCCC?B?B@@=@AACCCCC?DDDCBB?BB?????BAABB<BBB?BCDCC2BB?B@@@CAA?@:=:=>CA3838AAAA?AAAAABA?@>:::58@A>BBCBBBBBBBBBBB>;;?AAAAABBCC?BBCCBAB?CBAAAAAABB
@ATNG8:00593:05086
GATGGTAGTATCTGCACACTCTGTCCAGAAGATCAGGAACTCTAGAAGAATTCAGATTTTTAACGCGAGAGTAAACGTAAAAAGAAGGTTTTACAAGACTCACGTTAACAATATTGCAGCAGTACGCACACAATCGAAGCGCAGTAAGGATGGCTAGTGTAACTAGCAAGAATACCACGAAAGCAAGAAAAAGAAGTACGCTATTAACTATTAACGTACCTGTCTCTTCCGAAACGAATGAGTACTATAGACTATCTGAGACTACCATCGATGGATCTGAGTCT
+
4?;906=BCCCCBBCCCCCBECDCC?C99:;CAA;;:;ACCCDC@@>AA>A@CCB@?@@@.@?AABBBAAB?>=3<>:::;;*;B?C@DCC;CCC@CBCBCCCBB?B@BC@CBB@BBBCCBBBCCCCCBBBC@CC??>@AA@BBBB>CADBB?BBCDDABB@CCCAAA?BB??>?9??<<<8?>=;:::::.9D?B9:9BBBAA<><??AA:=:>@CCC@BCBBBBA=?=?AA=BCC@BACCCC@@ABBBB@AACFBBBBCBBAA>ABFDCBB?BBBBBAA@BA
@ATNG8:00594:05117
GATGGTAGTATATCGCGTCGCTATCCAGAAGATCAGGAACTCTAGAAGAATTCAGATTTTTAACACGAGAGTAAACGTAAAAAGAATGGTTTTACAAGACTCACGTTAACAATATTGCAGCAGTACGCACACAATCGAAGCGCAGTAAGGATGGCTAGTGTAACTAGCAAGAATACCACGAAAGCAAGAAAAAAGAAGTTACGCTATTAACTATTAACGTACCTGTCTCTTCCGAAACGAATGAGTACGTGTGACGTACGTGAGCTACCATCGATGGATCTGAGTCT
+
<CDD@C@@A==BBCCCCBCCCCABA=00/7<?BCBB=@<;;9555<8==9=9=@@AA@@@.;59@A?@@??>=>7??@AEEE0AA0//)///,/==7B@?BA=@00,/7;;7?=?;?AAAAACB;<;BACAABACCCD?BBBCCCBB@C@B;;9<DBBCEDD@:::AAB?BB?BBC087777)3775779899%9?;894:@AAA??<?<=<=A:=9=@BAA=AAA;:9B?B?BBB>BBB<@@=;>=897<@?ABCCBCEBB?:::CC?CAABBBB?BABCCAA???
@ATNG8:00597:05101
GATGGTAGGCGAGAGTGAGACGCAGTACTCATTCGTTTCGGAAGAGACAGGTACGTTAATAGTTAATAGCGTACTTCTTTTTCTTGCTTTTCGTGGTATTCTTGCTAGTTACACTAGCCATCCTTACTGCGCTTCGATTGTGTGCGTACTGCTGCAATATTGTTAACGTGAGTCTTGTAAAACCTTTCTTTTTACGTTTAACTCTTCGTGTTTAAAAATCTGAATTCTTACTAGAGTTCCTGATCTTTCTGGGCTGCGCTGGATATGCGCTACCATCGATGGATCTGAGTCT
+
4444.49?39@>A>@>ADCAAAB>AABBFHBB@BBAA<AC>A<995==:;7;>BAB=A;;8496=4::====<<A<ACFFE1=86?:>@@0>=7918;<5=?=BBAABA;?=>???9972AA;C;<<=8857799<<?;;::???<>>>?;::9770889478188:9:=>>>BC;>>>>>/<088-8:>@@,<====*/+//<<9==AA@@36666)7///<5:5=?;@===?<6605)//86555,/98>48//-96--(-32,,---7992<;==9;6166676;::>?
@ATNG8:00598:05095
GATGGTAGATACTCGCTGATACACCCAGAAGATCAGGAACTCTAGAAGAATTCAGATTTTTAACACGAGAGTAAACGTAAAAAGAAGGTTTTACAAGACTCACGTTAACAATATTGCAGCAGTACGCACACAATCGAAGCGCAGTAAGGATGGCTAGTGTAACTAGCAAGAAATACCACGAAAGCAAGGAAAAAAGAAAGTACGCTATTAACTATTAACGTACCTGTCTCTTCCGAAACGAATGAGTACTATAGACTATCTGAGACTACCATCGATGGATCTGAGTCT
+
885505=:@;===B>BBAA==AACC=@@@@CABB;;;:@CCCCCCC@A@=@399<;<<==)95::;<<;9?777)7;?@DDC+?95:.555&5::5<BBBCB@@B=@=;;4:>>.45>:;;@@<696;;;=>:?;;>;994<@999?D?A@@:==>?@?@C>A@@A><<777)7;7,33766.688(/(/////#///(/888332221616789,2,25>9949;::::=8<8:99588;9;;>@>?>??BA@==?8799>>==>>;;6<<8::?C>@?@AAAA@@B
@ATNG8:00604:04508
GATGGTAGTGTGTCTCTGAGAGTAGTACTCATTCGTTTCGGAAGAGACAGGTACGTTAATAGTTAATAGCGTACTTCTTTTTCTTGCTTTCGTGGTATTCTTGCTAGTTACACTAGCCATCCTTACTTCGCTTCGATTGTGTGCGTACTGCTGCAATATTGTTAACGTGAGTCTTGTAAAACCTTCTTTTTACGTTTACTCTCGTGTTAAAAATCTGAATTCTTCTAGAGTTCCTGATCTTCTGGGATGTGTGCGCAGTGCCTACCATCGATGGATCTGAGTCT
+
C>>>9???00/77<75:99559569CCBBBCC8:9AB>CE?B>BACBA@@>@CCCCAD?BACC@E@DCCBCGCGCACCCCC5CD@BCFG?CDDE?ABCACE:;;ABAB>BBBBCCCIACCD@B>BCFABBBC>BC@@@BCCFDDBBBDAA@BA@@?C;;:;C@CADCCCBBBBC?@A@AA3A;A;:;;;<*;BAAB;BBB;;9=?@@4:999'9>?<B?C=9:79;;?>;:79>@?@BBB?@A>A9A000@@AACCBBBBA=A:;6;A@A@@@ABBBBBCEBAA
@ATNG8:00609:04506
GATGGAGCAGACGTGGACAGAGCGCCAGAAGATCAGGAACTCTAGAAGAATTCAGATTTTTAACACGAGAGTAAACGTAAAAAGAAGGTTTACAAGACTCACGTTAACAATATTGCAGCAGTACGCACACAATCAAGCGCAGTAAGGATGGCTAGTGTAACTAGCAAGAATACCACGAAGCAAGAAAAAGAAGTACGCTATTAACTATTAACGTACCTGTCTCTTCCGAAACGAATGAGTACTGCGTCTACGACTCTCGCCTACATACGATGGATCTGAGTCT
+
--66(/444449955.5;;<<:;//,/<;3:;654;.4.44448896:96:0455;===>+=7888888666:9.///////$//)5.55)555.559555954.43993944.48<89<<=666<@=B;;6;A<;;559B9858B5=7727//////8-3333873894///(--56(//8066666'/3,37:::677:5:5877638/225>>:995;BB=9<<:7:.6//(///8;;???=3///////888/333-3/-------7949443867--,
@ATNG8:00613:04519
GATGGTAGCACACGAGATCTCATCGTACTCATTCGTTTCGGAAGAGACAGGTACGTTAATAGTTAATAGCGTACTTCTTTTTCTTGCTTTCGTGGTATTCTTGCTAGTTACACTAGCCATCCTTACTGCGCTTCGATTGTGTGCGTACTGCTGCAATATTGTTAACGTGAGTCTTGTAAAACCTTCTTTTTACGTTTAACTCTCGTGTTAAAAATCTTGAATTCTTCTAGAGTTCCTGATCTTCTGGGTGCGCTACAGTCTCTCTACCATCGATGGATCTGAGTCT
+
CCCC@CBBBCDCBCBCCCICCCCBDBBBBBBB>A;:;.9;6@:CDCCDCCA@@;;<@B@CBCD@C@CCCCCDC?<8999:8$9;;<FDD>BBBB>AAC@CC?@@?BBB@CBB???BB=??D@B:>>A@888@<@A@@<;;;B==>>>@A@??=<=5;;;9>>6;6;B>==<A77158@AA5A8<8;ADDD/CABAB1818;;;;>==>1////(///)/96<188<A@@>?CC<A;@@@>==5;;;;1;;;>>888??>>>>>@;==38///86608>>>@@?:;;
@ATNG8:00623:04488
GATGGTAGTGATACAGATCAGACACCAGAAGATCAGGAACTCTAGAAGGATTCAGATTTTTAACACGAGAGTAAACGTAAAAAGAAGGTTTTACAAGACTCACGTTAACAATATTGCAGCAGTACGCACACAATCGAAGCGCAGTAAGGATGGCTAGTGTAACTAGCAAGAATACCACGAAAGCAAGAAAAAGAAGTACGCTATTAACTATTAACGTACCTGTCTCTTCCGAAACGAATGAGTACAGAGAGTACGATATGTCTACCATCGATGGAATCTGAGTCT
+
;BC>;CBA=CCCD;:;DCCCCCBBB@:96:@==AA>:=:=BBA?994948=8<=?9:::9$3,398779<;733(3=:9994$4:5:2555&555.5;;;;A>9;4;=;;5;;;49@@<BCBCCCCCHDGCB?AAA@=;<;;:ACC@DACBB>AA;:;A@@=@CBCCC@CF9:::<>>=?=5===:?AAAB/9938>?=??A??;@9@@AA=A>@7;;B>BBBACCD@B?BBB=BAA>@ABBAAACABBBAAAA:9:BBBCBBBB?=<;><<=180888872228
@ATNG8:00624:04484
GATGGTAGCAGACGTGACAGAGCGAGAGACAGAGCGCCAGAAGATCAGGAACTCTAGAAGAATTCAGATTTTTAACACGAGAGTAAACGTAAAAAGAAGGTTTTACAAGACTCACGTTAACAATATTGCAGCAGTACGCACACAATCGAAGCGCAGTAAGGATGGCTAGTGTAACTAGCAAGAATACCACGAAAGCAAGAAAAAAGAAGTACGCTATTAACTATTAAACGTACCTGTCTCTTCCGAAAACGAATGAGTACGAGAGTCAGAGCAGAGCTACCATCGATGGATCTGAGTCT
+
4:AA?BBCDCBCA@A@ACCCDCCCCDEDDDCBBBBCB?B@@;??==?;7@>A?A787B>BB=;7;<<CBABA+A>;BACCCCCBBB=BBBBCCC3@>;>3:::-9<>;==;98?:::9>7@A=BBA>@@AA???AAABBBBBDE<==AA??;;@@C?>;?;>BB@BDCB?@??<>BA????BB????<?>>A@8:8:3989899%9>;=A@@??:96>C?A994.44(4:4559=::::<@<@<9999&7;>/838:;9:?@@899AA999ACB??;;88.6;=<=@B@C;::BAA???
@ATNG8:00631:04507
GATGGTAGTGTCAGTGCGCGTCGTCCAGAAGATCAGGAACTCTAGAAGAATTCAGATTTTTAACACGAGAGTAAACGTAAAAAGAAGGTTTTACAAGACTCACGTTAACAATATTGCAGCAGTACGCACACAATCGAAGCGCAGTAAGGATGGCTAGTGTAACTAGCAAGAATACCACGAAAGCAAGAAAAAGAAGTACGCTATTAACTATTAACGTACCTGTCTCTTCCGAAACGAATGAGTACTGTATCTATGTGTGCGCTACCATCGATTGATCTGAGTCT
+
5;;C@CCCCBCCBBCFCABABBB@@?@BEABBBC@@>@@CCBBBBB?BD@C??AABBCCC2C?BBCCBBBBBAB=??@CDDD5BA>A=@@@9ACCADCFCCCBBB@C@CC@BBB@BBCCCCCCCBBBDBBAC@CBBB?B@AAABBB?B?C@@=@A@@@DCB@BCBBAB?994:AA<?@@@@6;00,0@@@@0@A?CAAACB@?B3838=>=1818?CBC@BBBBABD@C?CCC>CBB?:9:AABBCEBAAA???BBBBBAABCC@<?>?>@@=CBAAABBBBCC
@ATNG8:00631:04521
GATGGTAGTGTCATATGAGAGTGTGTACTCATTCGTTTCGGAAGAGACAGGTACGTTAATAGTTAATAGCGTACTTCTTTTTTCTTGCTTTCGTGGTATTCTTGCTAGTTACACTAGCCATCCTTACTGCGCTTCGATTGTGTGCGTACTGCTGCAATATTGTTAACGTGAGTCTTGTAAAACCTTCTTTTTACGTTTACTCTCGTGTTAAAAATCTGAATTCTTCTAGAGTTCCTGATCTTCTGGTCTACTACACTGTACTCTATCGATGGATCTGAGTCT
+
?@<C@CD?@A?BCBCCCDAAACCCCBBCCBCA>AACC>CC@C@DCCCBCC?BBBCA:@;@@=D?BACDGAA@A@@=;;;;;;%;999<A@:95553=9949<.56;;@B?CBBBCCCCACCI@C@BBBBBCGHACCCC@C@AABCCCBCBBBBBCC?BBB>BA>@=@B@@@@ABB?@@FEG;C@B?BDGII5DB@@@;@@A;;;;;:;4;9;:*;?B@A=B?BC?BBBDCCC@C>BA@A@?<@@@=@;;<CCCCCCBCCC;=;CCCAAA;;5;A@@BCCB@@
@ATNG8:00634:04508
GATGGTAGTAGTACACTAGTCATACCAGAAGATCAGGAACTCTAGAAGAATTCAGATTTTTAACACGAGAGTAAACGTAAAAAGAAGGTTTTACAAGACTCACGTTAACAATATTGCAGCAGTACGCACACAATCGAAGCGCAGTAAGGATGGCTAGTGTAACTAGCAAGAATACCACTAAAGCAAGAAAAAAGAAGTACGCTATTAACTATTAACGTACCTGTCTCTTCCGAAACGAATGAGTACGTGTGACGTACGTTAGCTACCATCGATGGATCTGAGTCT
+
4844.44@?AB;@;=>>GICFBBBB@CDC@BC@@AA<A=BBB;;;B@BDAJ@CBB@@@@@0@>AAB@@@:93;;5;=?<@@?+=@7<5;>>4ABC@CBBBAAA;;7:>>>:@A@>ACBBBDFCDDDEA@ABC@;;;@>@@@@C@AB?B?@@@;<@@<AABB@CCCBBB?BC@BBA499???8>==:99:9::%:@;<?>AA86//)/3///;5;5>>B@@=@C::9BB@C>AAC=BAC=??BBBBBBA@@?:9:??@@A?BCAB??>?DCABBB>AAAAABACBB
@ATNG8:00636:04509
GATGGTAGAGTATATGCACGCTCGACCAGAAGATCAGGAACTCTAGAAGAATTCAGATTTTTAACACGAGAGTAAACGTAAAAAGAAGGTTTTACAAGACTCACGTTAACAATATTGCAGCAGTACGCACACATCGAAGCGCAGTAAGGATGGCTAGTGTAACTAGCAAGAATACCACGAAAGCAAGAAAAAGAAGTACGCTATTAACTATTAACGTACCTGTCTCTTCCGAAACGAATGAGTACAGAGAGTACGATATGTCTAATCGACTACGATCTGAGGTCT
+
4444./9;////7///5555------36578=;;;@@;@?A@??@5985=9=8@A>?8888'71333;???A9::29AAAAAA0;@=?;CCC9CCC?B@A@>=@99459==9==<9<>BBBBBBBBDCCGCCCCCCC>????@ABB=B>A@@=A@@@:...*.::>=@;:919>;7=CCCC>B??9;@@@@,>>9000>DDCCA:>:>@??;?:=8<;;4;;::@@C?B?:;:7:=<+0/>//38<;;::7777333333773/(/66/////889888..(-22
@ATNG8:00637:04511
GATGGTAGATACTCGCTGATACACCCAGAAGATCAGGAACTCTAGAAGAATTCAGATTTTTAACACGAGAGTAAACGTAAAAAGAAGGTTTTACAAGACTCACGTTAACAATATTGCAGCAGTACGCACACAATCGAAGCGCAGTAAGGATGGCTAGTGTAACTAGCAAGAATACCACGAAAGCAAGAAAAAAGAAGTACGCTATTAACTATTAACGTACCTGTCTCTTCCGAAACGAATGAGTACATAGATATACGTATAGCTACCATCGATGGATCTGAGTCT
+
@<CD@CCCCCBCCCCBBCDCCCCCC=CCC?CBBB@?=@?BBCBBBB?BC>B?BC@@@CCC2C?CCBBBBB@@@@9@9:;@@@0@C>@4:;;6;CC@CCCCBBB@@>@@DDACBB?BBBBBBCCCCBBBBBBB@CCBD>A@CDAAAB?B@DCB?BCCDCCBB@BBBBBB?AA=><>>BBBCC<A9949>@@@@'@B?:99:BBB@@<A;?>CB=B<AACAA@ACCCCBB?B?BBC<BBB?BBBB?@@BBBBBBBBCCDB@@>>>@@@;>===>?A<AA???DB??>
@ATNG8:00640:04500
GATGGTAGTAGTACACTAGTCATACCAGAAGATCAGGAACTCTAGAAGAATTCAGGTTTTTAACACGAGAGTAAACGTAAAAGAAGGTTTTACAAGACTCACGTTAACAATATTGCAGCAGTACGCTCACAATCGAAGCGCAGTAAGGATGGCTAGTGTAACTAGCAAGAATACCACGAAAGCAAGAAAAAGAAGTACGCTATTAACTATTAACGTACCTGTCTCTTCCGAAACGAATGAGTACACATCGTCGTGTCGTGCTACCATCGATGGATCTGAGTCT
+
8;>C<;:;:955;;;;@<???BCA@;@;9.5>>566:>9>BBBBCDAEG8:69@@2:::9'9:?:;955=<<<=6<659??3:;5925<<0<=<:=>996<:@=29294.4;;3:;::;>@@CCCBBBBBB>@>@B<<000@=:>9>;@>:7>>>:555>?BBBCCE=>=;<<86;;;:;5000*00=@@,=?;:67;6/...05266.2+2+2244;7;<<<<9:2/+/9:19//(/888=:A::::?>>9===433;333::4>73788<<B777BA??@=
@ATNG8:00642:04490
GATGGTAGCATCATGCATATCTCACCAGAAGATCAGGAACTCTAGAAGAATTCAGATTTTTAACACGAGAGTAAACGTAAAAAGAAGGTTTTACAAGACTCACGTTAACAATATTGCAGCAGTACGCACACAATCGAAGCGCAGTAAGGATGGCTAGTGTAACTAGCAAGAATACCACGAAAAGCAAGAAAAAAGAAGTACGCTATTAACTATTAACGTACCTGTCTCTTCCGAAACGAACGAGTACTGCGTCTCACTCTCGCCTACCATCGATGGATCTGAGTCT
+
<CCC@BBBCBCCBBBCCCCBBBCCC@BBB@CDDCBB?B?BBBBCCB>BA?C@CCBBBCCC2C@CCBABBCCBCB>BABBEFE5BA:?.:::-5<B=CB@BCCCDC@C@CC?CCC?CCDBBBDDBAACEDEBB>BCBB@BCCCECAA>BACCB?CCBBBCCC?@A@CCD?AB?BA@9==9999+9::3::::::%:?;>979BBBBB?B?;;>?5;6;>BBB@AA@BBBB=?=?AA=DBC?BCCDCCABBD@@@BBBBBBCCFD@C??=?BBACBB?ABBBF?>>AB
@ATNG8:00642:04499
GATGGTAGTATCTGCACACTCTGTCCAGAAGATCAGGAACTCTAGAAGAATTCAGATTTTTAACACGAGAGTAAACGTAAAAAGAAGGTTTTACAAGACTCACGTTAACAATATTGCAGCAGTACGCACACAATCGAAGCGCAGTAAGGATGGCTAGTGTAACTAGCAAGAATACCACGAAAGCAAGAAAAAATAAGTACGCTATTAACTATTAACGTACCTGTCTCTTCCGAAACGAATGAGTACACACTCTCATATGACACTACCATCGATGGATCTGAGTCT
+
44443::B@@@ABAB>C>@A>@A@C?CFCACJDBAB=@<AAA;;9C=@<:=:00///:9:+:6=:@<;;<9799+979@;==+:=39.999&9<B?BBCCCCC@A?@@CD@GDD@AAACCDCCCCCCEBBBC?BBBB?B@@@BB;94;>A;<7;AA@@CBB?DBBBCB?:0*0;;)00000*/>>9999999%89897====>>@:>7=@A>2845<BAA?ADCCDCB>A?ABB9A??<?ABABBA>?????BBBBAAC???CB@@=AA@@BBB@C?>>>>>AA@
@ATNG8:00644:04498
GATGGTAGAGAGACTGTAGCGCACCCAGAAGATCAGGAACTCTAGAAGAATTCAGATTTTTAACACGAGAGTAAACGTAAAAAAGAAGGTTTTACAAGACTCACGTTAACAATATTGCAGCAGTACGCACACAATCAAAGCGCAGTAAGGATGGCTAGTGTAACTAGCAAGAATACCACGAAAGCAAGAAAAAGAAGTACGACTATTAACTATTAACGTACCTGTCTCTTCCGAAAACGATGAGTACGATGAGATCTCGTGTGCTACCATCGATGGATCTGAGTCT
+
BBC>:CC>BBCCBCCBCCCEFEEFD>BAB@CCCC??>@>@@CCBAAADD?B>AADCCCCC1939??@?>@@?@>88<994449#44.5.555&5<<8?669>A<5:2;;;;4;BB=A;;9@CCBBBCCCCCDF?CBBB:<;BCCCDC@C@B;<:;DCCBBBA??@CDCF?BB>BAC;??AA@;@??;??CCC3BB?CDA@000936)/(//53.56>?===><732:88+2+2222&25555555558<9;9=57858:::=5855<6///666?<?777733388
@ATNG8:00647:04509
GATGGTAGAGTACAGTGTAGTAGACCAGAAGATCAGGAACTCTAGAAGAATTCAGATTTTAACACGAGAGTAACGTAAAAAGAAGGTTTTACAAGACTCACGTTAACAATATTGCAGCAGTACGCACACAATCGAAGCGCAGTAAGGATGGCTAGTGTAACTAGCAAGAATACCACGAAAGCAAGAAAAAAGAAGTACGCTATTAACTATTAACGTACCTGTCTCTTCCGAAACGAATGAGTACTGTATCTATGTGTGCGCTACCATCGATGGATCTGAGTCT
+
<C?;7<CDCCCBCBFCCCCECCCCD>BBBACBBBBB=B?@@@BBBB?BB@B?B??7777*9;@@CB@@>>00*/8777;;,>=995:<<2=CEADCCBBB@@@=A=@A=@@@<@BBBBBCCCDBBBCDDD@BBAA<@@@CBBBB=B?BAA?CBCECCCB@AAAAAA???;???599A@@9=7829:::9:%:A;???ABBDDD:>;>?;;5::==BBA?ACCBBCC@C@BBD=CBC@??@BBBBBABADDB>>>BBBB>>>B?:7;C@@@@B?B:::AAAABB
@ATNG8:00647:04515
GATGGTAGCGCACACATAGATACAGTACTCATTCGTTTCGGAAGAGACAGGTACGTTAATAGTTAATAGCGTACTTCTTTTTCTTGCTTTCGTGGTATTCTTGCTAGTTACACTAGCCATCCTTACTGCGCTTCGATTGTGTGCGTACTGCTGCAATATTGTTAACGTGAGTCTTGTAAAACCTTCTTTTTACGTTTACTCTCGTGTTAAAAATCTGAATTCTTCTAGAGTTCCTGATCTTCTGGCTCTCGTAGACAGATACTACCATCGATGGATCTGAGTCT
+
555B?BBCCBBBCCDCC@CDDFBBBBBBBC@?<?@?@<AB?C@CCDEEED@CGCBB@B@DCCC@C@DEDDBBBBB?BBCCC5BB@BBCF?CCBB?BAA;@B=BAACCEACCCCCCCC@CCC?B?CDCCCCCC?BBEEACCCCCAAACBCBDCBBB?BBC?CC@B?BBBCDDCBB=@DDDD9B<B;:9999*9?AAC=@@BBBBBBBC=@@@@0@BBCCAB@BC@BBCBBCC@D@ABBCCC@BCDACBBBBECCCCAAACCCGCBB?BAABCCC?BBBBBAAABA
@ATNG8:00649:04515
GATGGTAGCTCACGTACGTCACACGTACTCATTCGTTTCGGAAGAGACAGGTACGTTAATAGTTGATAGCGTACTTCTTTTTCTTGCTTTCGTGGTATTCTTGCTAGTTACACTAGCCATCCTTACTGCGCTTCGATTGTGTGCGTACTGCTGCAATATTGTTAACGTGAGTCTTGTAAAACCTTCTTTTTACGTTTACTCTCGTGTTAAAAATCTGAATTCTTCTAGAGTTCCTGATCTTCTGGACAGAGTGTGCAGATACTACCATCGATGGATCTGAGTCT
+
:B@B@BCCCCDB;96=666@??;@BBBDBBBC@CCBC>BKAF@CCCCCCD?CCC@?>@@CCCC@CCBBAECCCBA=AAAAA2@A?D:::5:AAB@BCC@BB>AABCCC>AAAAABBB?BBA;@;>>>>>?>>;>A@@:>>@A>>>>>@AA>>>=<8:;;:??8=:=>@???@@A=>==DG;G;><>@@>?/>>>>>5=>@@@@?@??;>>>?/>>>==9=:>>;>??A@@@;@=DC???A;??@<???AA?>=====>>=BCBAA=@@@@>>><>>>AA???==
@ATNG8:00602:04560
GATGGTAGGACGAGCGTCTGAGAGGTACTCATTCGTTTCGGAAGAGACAGGTACGTTAATAGTTAATAGCGTACTTCTTTTTCTTGCTTTCGTGGTATTCTTGCTAGTTACACTAGCCATCCTTACTGCGCTTCGATTGTGTGCGTACTGCTGCAATATTGTTAACGTGAGTCTTGTAAAACCTTCTTTTTACGTTTACTCTCGTGTTAAAAATCTGAATTCTTCTAGAGTTCCTGATCTTCTGGGTGCGCTACAGTCTCTCTACCATCGATGGATCTGAGTCT
+
<::;7:<=8;66<<@<@@@>BBBC@DDCCC;::;CCC>CC@B@BBBBCCCACC;<;@B@CBDGAGAEECDCCDCB?AACCC5CB?B:;;7;CCE@HIJ:<<9;;@@AB>BCCBBBBA=;;;=A?;;;ABBBB?B;:;?CBBCCBBCCDDCGCCBB?BCB?BDAD@B@@@CC;;;?@BDDD9B=A;:9:::*;BDFF>DBBBCBAA=>29:::':?>;:49=AA?BB;:;AB>B@DBB@A@@CBBB>CCCBABBBCCCCBBBB@AA@BBBBBBB?BBC::9><<;
@ATNG8:00607:04560
GATGGTAGCACGACACGACGATGTGTACTCATTCGTTTCGGAAGAGACAGGTACGTTAATAGTTAATAGCGTACTTCTTTTTCTTGCTTTCGTGGTATTCTTGCTAGTTACACTAGCCATCCTTACTGCGCTTCAATTGTGTGCGTACTGCTGCAATATTGTTAACGTGAGTCTTGTAAAACCTTCTTTTTACGTTTACTCTCGTGTTAAAAATCTGAATTCGTCTAGAGTTCCTGATCTTCTGGCTCTCGTAGACAGATACTACCATCGATGGATCTGAGTCT
+
;CDE@CCCCC@@<ABBBAA966BCBBBCCCBB?CDDD>BB@C@CBBBBCC@CBBBB@D?AACC?C?BBBBBBBBA?A@@?@.9@6A?<?8?::8>AAA?AA>ABACBC?AABBBBBB>B==9==B@>;;>>><>A<A;AA?A@>@@@@@>>=>>>:;>;<AA=A<AAAA?AAAA8>>AAA5A;>8<<CCC/AA>AA9A@?@?@A???=ACDD/B9:;A=B<@@?;;;AAAD<B<@???AD<@@@;@>@A?AAA?=?ADD>==?>?=A>>?>??<@>>>A?>>=?
@ATNG8:00608:04574
GATGGTAGACACGTGTGCTCTCTCGTACTCATTCGTTTCGGAAGAGACAGGTACGTTAATAGTTAATAGCGTACTTCTTTTTCTTGCTTTCGTGGTATTCTTGCTAGTTACACTAGCCATCCTTACTGCGCTTCGATTGTGTGCGTACTGCTGCAATATTGTTAACGTGAGTCTTGTAAAACCTTCTTTTTACGTTTACTCTCGTGTTTAAAAATCTGAATTCCTCTAGAGTTCCTGATCTTCTGGGTGTTCAGCGGAGTATCTACCATCGATGGATCTGAGTCT
+
6CCCADDB@@ABBBCCCB@@CCBCCB@@B@;;2;@A@;@A=B?CBBBBBA>BA@@@?B?ACBB?B?BBCCCCDCD??====(834;=?A:A@@?;?AA<AA=???A@@=A???DB@?:===5:5:AA;;;AB=CC==:=>>>AAA???AA=====:;;;;@?8=:=????;;;?<>;;;;/;9?:@@@@A/@@===8>@AA>>;;888-8@@A.67;8=6>7=///8;;><>9?<AA@@>>:>===5;;679:9//)////>@=6616///888069<99:====
@ATNG8:00617:04558
GATGGTAGGCGAGAGTGAGACGCAGTACTCATTCGTTTCGGAAGAGACAGGTACGTTAATAGTTAATAGCGTACTTCTTTTTCTTGCTTTCGTGGTATTCTTGCTAGTTACACTAGCCATCCCTTACTGCGCTTCGATTGTGTGCGTACTGCTGCAATATTGTTAACGTGAGTCTTGTAAAACCTTCTTTTTACGTTTACTCTCGTGTTAAAAATCTGAATTCTTCTAGAGTTCCTGATCTTCTGGATATGAGTGACTCGTGCTACCATCGATGGATCTGAGTCT
+
;=>?;CCD?BBBBBCBCCHC<69@CCCBCCBB@BEED>AA?A@BBBCCBB?BBBBB?B?BACA?A>ABBBBCCA@9999:9':??CCAC;BBBB>@AA;?B<>>?C??<?BBBBBBA:>?AA9A;AA><>>>>=A@@>:AAAA<<<@@@CCAA;<<9>@@===:=<@@AAAA@>>:>@ACA3=6;5;?>@@/@A>>>7>;;;;;?:;;5;;:;+:==>E=?<@?<>>AA@@@<A:>>AAAA<=>>=@?>=>??@@@@@@@>>>=<<<@:::==>8>>??>>>@=>
@ATNG8:00617:04565
GATGGTAGCTCACGTACGTCACACGTACTCATTCGTTTCGGAAGAGACAGGTACGTTAATAGTTAATAGCGTACTTCTTTTTCTTGCTTTCGTGGTATTCTTGCTAGTTACACTAGCCATCCTTACTGCGCTTCGATTGTGTGCGTACTGCTGCAATATTGTTAACGTGAGTCTTGTAAAACCTTCTTTTTACGTTTACTCTCGTGTTAAAAATCTGAATTCTTCTAGAGTTCCTGATCTTCTGGTATGACTAGTGTACTACTACCATCGATGGATCTGAGTCT
+
55BB?BCCBCDDAA@CAABCCCBBBCBBBB;;7;BBB;BE>B@BBBBDDD@CCABB@C@CABC?C?BABBCCBBB?BBEBE3BB?BBDE>B@@A?BAA?AA=???AAB?BBBBBBBB?BDD<A:>>@??>>><@BBB;@@AA???A;;;>>?>>?7;;>>BB<>;><>@@@@?A:;=?AA5@<@7:;AAB/CB==<29:9///=77;;@@?@/@;::C;C9>>:A@@?====B<>>>?AA7;;@=B@>>>??ABA????@@AA8718<==>>>;>A>>>@?:;;
@ATNG8:00619:04566
GATGGTAGTATATCGCGTCGCTATCCAGAAGATCAGGAACTCTAGAAGAATTCAGATTTTTAACACGAGAGTAAACGTAAAAAGAAGGTTTTACAAGACTCACGTTAACAATATTGCAGCAGTACGCACACTATCGAAGCGCAGTAAGGATGGCTAGTGTAACTAGCAAGAATACCACGAAAGCAAGAAAAAGAAGTACGCTATTAACTATTAACGTACCTGTCTCTTCCGAAACGAATGAGTACACATCGCGTCGTGTCGTGCTACCATCGATGGATCTGAGTCT
+
/?<?:AACD>>=BAAAACC;66DB=:>CB?BABA@@=A=ABBBBAH@DE@DA@@ABBDCC2A<@@@;;:DBAAB=BBEBDDD1BCAB@BBB=BFIAC;<;CCDCC@CABB@BCC@BBAABCCCFCCCBBBCCBBBBB?BBCCAA@A?C@D?@>ACCCCCCC?BBBBBB@CC?@@A?BBBBB?A@>;99888(9?=?A@BBBAAD<A;@@@B:><>BBAA>ABBBBBD@C?BBD>CBC=@@D???BBCBBBBBABBB>?:AA>>=>AC<>>??BAA<A@@@B?=>>>
@ATNG8:00621:04555
GATGGTAGTAGTACACTAGTCATACCAGAAGTTCAGGAACTCTAGAAGAATTCAGATTTTTTTAACACGAGAGTAAACGTAAAAAGAAGGTTTTTTACAAGACTCACGTTAACAATATTGCAGCAGTACGCACACAATCGAAGCGCAGTAAGGATGGCTAGTGTAACTAGCAAGAATACCACGAAAGCAAGAAAAAGAAGTACGCTATTAACTATTAACGTACCTGTCTCTTCCGAAACGAATGAGTACGTGTGACGTACGTGAGCTACCATCGATGGATCTGAGTCT
+
<<:;7;>BC====>>@CCCCCBBCCACBB@BC?CCB@CACCCDCBC@CC@B?ACA;;;;;;;#;7B==BBACCCEC=CAAACCE1>>9?9===?@'?:D?BBCCBBB??<?;;A=B?@>@BBDAA>>>ADDA@>@?:???@<><>@DA87188=;?<?BAABBBB?BCCDAA?BF?BBB=A?000*000+/>>=>08=5@>?>@@<=;3:4;>?@;?<@>>>==BB@=9//,/9<<<2<::49>00000???==AABCBBBBB?@?BBD?::9BCAB?BBBB>>>>>>
@ATNG8:00624:04535
GATGGTAGATACTCGCTGATACACCAGAAGATCAGGAACTCTAGAAGAATTCAGATTTTTAACACGAGAGTAAACGTAAAAAGAAGGTTTTACAAGACTCACGTTAACAATATTGCAGCAGTACGCACACAATCGAAGCGCAGTAAGGATGGCTAGTGTAACTAGCAAGAATACCACGAAAAGCAAGAAAAAAGAAGTACGCTATTAACTATTAACGTACCTGTCTCTTCCGAAACGAATGAGCACACATCGTCGTGTCGTGCTACATCGATGGATCTGAGTCT
+
CCCE@CB<ABBB@AAAACCCDCDD?BBB>@ACC;;7;:?@CBBBB@BB?B@CEBBBBBB3B@CCCBCCCBBBB=>?ACEDG5@@?A@GDC;CCEACCCCCCCDEAD?BB?AAB?BBBBBCDCCCCAA@BAB>@@A@=AAABCBBB?CAC@A@BCBCBCCB?ADBBCC@CB?:::9==:999+9==999999:%:<<;947==@AC=C<::>>8><A8;;C?BAAABCB@B@BBB=BCC@?>?978@AAABBBBCCCBBCBA0.....-::>=?;?<<<??@;@B
@ATNG8:00625:04565
GATGGTAGATATATGCACGCTCTACCAGAAGATCAGGAACTCTAGAAGAATTCAGATTTTTAACACGAGAGTAAACGTAAAAAGAAGGTTTTACAAGACTCACGTTAACAATATTGCAGCAGTACGCACACAATCGAAGCGCAGTAAGGATGGCTAGTGTAACTAGCAAGAATACCACGAAAGCAAGAAAAAGAAGTACGCTATTAAACTATTAACGTACCTGTCTCTTCGAAACGAATGAGTACACACTCTCATATGACACTACCATCGATGGATCTGAGTCT
+
////3//4:9;:;;;;;::<<;;:<5<<<066>>BB;@<=ABBBCE>AA8:3:=89:;;;)82;;;<;<<8888/8744449$:@=A4;;;*:AD<@ABBAABBB@B@BE@CBC>@@ABCCDA;;;BCBAAC?C;99@CBBBBAAA==:@00,0==>A=@A?@<<848-8<;>?86::333(7885@<CAA1AC?CBBBBB99929827===5;5:>BBB@C?655::.44:;44548?<<=======8884443:9=9:::9==<@@=??;?9???<@>>=98
@ATNG8:00627:04546
GATGGTAGGCACTGCGCACACATCCCAGAAGATCAGGAACTCTAGAAGAATTCAGATTTTTAACACGAGAGTAAACGTAAAAAGAAGGTTTTACAAGACTCACGTTAACAATATTGCAGCAGTACGCACACAATCGAAGCGCAGTAAGGATGGCTAGTGTAACTAGCAAGAATACCACGAAAAGCAAGAAAAAAGAAGTACGCTATTAACTATTAACGTACCTGTCTCTTCCGAAACGATGAGTACATAGATATACGTATAGCTACCATCGATGGATCTGAGTCT
+
5A>B@BCD@C@AACCBABBBBCAAA<ACC@BBBBAA?A@CC@AADC@CC@C@BBCBAAAA1@=?BCBBDCCABA9?=?@@@@0@D?C<A@@7A@A;ACBBDBBBC@C@BB?BBB?AABBBECCCCCCCCCCB@B@AA>AABBBBBB?B@BAA?AAAAGCBC?CCCCBB?AA=AC=.777777(87829==>==&<@<@@A<AA>=>1817=AA<A<>>CCD?BBAAABC=>;9:9,7A?ACCCBBBBBBBCEBA@@@A@@>>>A=>:=>>CB>>;>A??======
@ATNG8:00630:04543
GATGGTAGATACTCGCTGATACACCCAGAAGATCAGGAACTCTAGAAGAATTCAGATTTTTAACACGAGAGTAAACGTAAAAAGAAGGTTATACAAGACTCACGTTAACAATATTGCAGCAGTACGCACACAATCGAAAGCGCAGTAAGGATGGCTAGTGTAACTAGCAAGAATACCACGAAAGCAAGAAAAAAGAAGTACGCTATTAACTATTAACGTACCTGTCTCTTCCGAAACGAATGAGTACTATAGACTATCTGAGAACTGCCAAGGCACACAGGGATAG
+
5;BC?BCBBCCCCAA<<;B@BBBBH>BBC@CBCCA@=@@;;:CCCC?AA>A?CCD?????1??BBCBBAA:97;37799999(49.5494;<<<@:<@@CAB@:;2;>;;4;@@9?;;;;BBCAB@@@BAA@=>?::;,9?<=<=9929:>9;49BCCCCCC?CAA@CB9::>ABA199999*99929ACCDC)BB?>977=9=?><?<@@@@=C:88;@@>;;;AAAA=@=@@?9=:71888?ABCBBB?@@BB@A@9990/)////171713539::9:2:999
@ATNG8:00635:04571
GATGGTAGTCTCAGATAGTCTATAGTACTCATTCGTTTCGGAAGAGACAGGTACGTTAATAGTTAATAGCGTACTTCTTTTTCTTGCTTTCGTGGTATTCTTGCTAGTTACACTAGCCATCCTTACTGCGCTTCGATTGTGTGCGTACTGCTGCAATATTGTTAACGTGAGTCTTGTAAAACCTTCTTTTTACGTTTACTCTCGTGTTAAAAATCTGAATTCTTCTAGAGTTCCTGATCTTCTGGCTCTCGTAGACAGATACTACCATCGATGGATCTGAGTCT
+
;===9<<>>@CLCCCBBBCAAABBBBBEBBCC@BBCC?DD@D@CCCCCBB@BCCBC?B?BB?@;@;@A:99A@@@=@BCDC3BB?A@@@9@@CCFGIC@BA<@@@ABB@CBAABC@@?@AC?C;<;BCCBA@=@AAC=BACCBBBCBCCEBBCAA=@BB?BB@D@AA@CDCCCC>A;;;;.;=A=ABBBB0BAABC?BCGCDBGDAB=ABBB0BCBBBAD@CC?CCDCBBB@B@BBCCEH?AAC@BECCBBBBCABABBB@@ABC@BBDBBAA>AA@??BBDDD
@ATNG8:00636:04544
GATGGTAGAGAGACTGTAGCGCACCCAGAAGATCAGGAACTCTAGAAGAATTCAGATTTTTAACACGAGAGTAAACGTAAAAAGAAGGTTTTACAAGACTCACGTTAACAATATTGCAGCAGTACGCACACAATCGAAGCGCAGTAAGGATGGCTAGTGTAACTAGTAAGAATACCACGAAAGCAAGAAAAAAGAAGTACGCTATTAACTATTAACGTACCTGTCTCTTCCGAAACGAATGAGTACAGAGAGTACGATATGTCTACCATCGATGGATCTGAGTCT
+
5B<B@BCCCDCCBDDCCCCCCBBBB<ABB?BAABBD?B?BCCBBBB>AA?A=@>>97878'98@@=@=C???AA:??@BCCC1CD@D6;;;6;CDACBCECCCCC>A=AB?ABB@BBBBDCCEDDDDDDDDD@D;;;@B:;:;;;D?D@DBC?A>>@@000<>==A9:79B?BB=5==@AA;>=<:9999::%:>??BAABA>>>1715;<>3=9=AAA@?BA@@?@B>A?BBC=@@?=??ACBBBAAABBBBBBBBBBBBBBB>:6;@@>>>B=>>>>A>>>>>
@ATNG8:00637:04577
GATGGTAGCGCATATCAGCGCAGCCCAGAAGATCAGGAACTCTAGAAGAATTCAGATTTTTAACACGAGAGTAAACGTAAAAAGAAGGTTTTACAAGACTCACGTTAACAATATTGCAGCAGTACGCACACAATCGAAGCGCAGTAAGGATGGCTAGTGTAACTAGCAAGAATACCACGAAAGCAAGAAAAAGAAGTACGCTATTAACTATTAACGTACCTGTCTCTTCCGAAACGAATGAGTACGTGTGCGACGTGTCTCCTACCATCGATGGATCTGAGTCT
+
CDBB@B?A@DCCCBCCDCCCBBCCC>C:;;;CCDBC@C@CCBBBBB?AA>@=ABBBCDCC5BABCCCCFDGCCC=BB99999*9A<B?CCC;CCD@CBCCDGF@@?@@CC@BCD@CBBAAABBBBBCCBCCC@GDCC?BBBBBBBB<B?B;;;;CBDBBBD@DDBBBB?CF@BBB?BBA@?9@??8<<<>=.?C?AAAABAA@@;?<?AAA@C@BCCCCAECBBBBB<@;@@@9@CC?BBCBBBB@@@A:99BBBBDDBBB?BBB?BBBCCBB?BA?@?A@@@A
@ATNG8:00638:04544
GATGGTAGTGCGTGAGAGAGACGACCAGAAGATCAGGAACTCTAGAAGAATTCAGATTTTTAACACGAGAGTAAACGTAAAAAGAAGGTTTTACAAGACTCACGTTAACAATATTGCAGCAGTACGCACACAATCGAAGCTCAGTAAGGATGGCTAGTGTAACTAGCAAGAATACCACGAAAGCAAGAAAAAAGAAGTACGCTATTAACTATTAACGTACCTGTCTCTTCCGAAACGAATGAGTACTATAGACTATCTGAGACTACCATACGATGGATCTGAGTCT
+
455>9==>>655;999;55//////)///)/7::AC9A9BBCCCBB@BB?B@A??88333$337:997BBBEDD;9:;;;;;*<C>B5;;;*9@B>B;9;?B@@B>B?BB?CBB?BBCDCCCCCDCCCCBBB?AAA@<<;;@@@@@=@@DBB>B;;:BBBC@BBBBBB?DC@BBA:=?:9:,7>>9889999%9=;;?8BCCBBB>@>;>A@2;7;;BBB@BBAAA@@=?????9@@@=?A@BCBBBBCCBBBBA:;9<8787;;>67773<88839//-8--/67
@ATNG8:00640:04534
GATGGTAGGTGCACATGAGTGTATCCAGAAGATCAGGAACTCTAGAAGAATTCAGATTTTTAACACGAGAGTAAACGTAAAAAGAAGGTTTTACAAGACTCACGTTAACAATATTGCAGCAGTACGCACACAATCGAAGCGCAGTAAGGATGGCTAGTGTAACTAGCAAGAATACCACGAAAGCAAGAAAAAGAAGTACGCTATTAACTATTAACGTACCTGTCTCTTCCGAAACGAATGAGTACCTCTCAGACGCTCGTCCTACCATCGATGGATCTGAGTCT
+
5BBC@CCC@BCBBCBB@DECCDCCC>AAC@CBCC@?=@?CBCCDCC?CC?B@ACA??@@@1@@BCBDDBCBCIC?CCCCCCC5CCAC@CDD;CCC@CBBBBCCCC?C?CA?AAA>AAAABBCDBCBCDBBCC@CCCC?BBBABCBD?C?BAB?BCCCCCCC?@AAAAA=AA?CCC788877)9==999999.9A?C???BECBB>A>ACCB5868BCCC@CBBBBBD@B@BAA;A;;9;CBCCBB?BCCCBBBBBBCBBBC>BBB>BB???CC;A==>>A@888
@ATNG8:00641:04550
GATGGTAGATACTCGCTGATACACCCAGAAGATCAGGAACTCTAGAAGAATTCAGATTTTTAACACGAGAGTAAACGTAAAAAGAAGGTTTTACAAGACTCACGTTAACAATATTGCAGCAGTACGCACACAATCGAAGCGCAGTAAGGATGGCTAGTGTAACTAGCAAGAATACCACGAAGCAAGAAAAAGAAGTACGCTATTAACTATTAACGTACCTGTCTCTTCCGAAACGATGAGTACTGTATCTATGTGTGCGCTACCATCGATGGATCTGAGTCT
+
/9;;8;;;;955=966A>AGBBBCD>CCC9;0<<00)/179:<A?>:00,0+0>>=>@>>,</77=@?>;79==7//-=999+--,/4:::.:999;5566;;;;8=744.444.44445==;;;<;;<=;:7:?<<5::<<<5558=8=6505<<<@??@??==000*//59;71;733.3;:388999'//)////7;7775?4;555271665557:<>>===8=8==>7=554BBB@ABABABBB???ABB???A@A7817=;;8<?>>>>??::::;
@ATNG8:00644:04557
GATGGTAGGCGACATACATACGCGCCAGAAGATCAGGAACTCTAGAAGAATTCAGATTTTTAACACGAGAGTAAACGTAAAAAGAAGGTTTTACAAGACTCACGTTAACAATATTGCAGCAGTACGCACACAATCGAAGCGCAGTAAGGATGGCTAGTGTAACTAGCAAGAATACCACGAAAGCAAGAAAAAGAAGTACGCTATTAACTATTAACGTACCTGTCTCTTCCGAAACGAATGAGTACAGAGAGTACGATATGTCTACATCGATGGATCTGAGTCT
+
=>@>;DE>9?@;==@BBCCCBBBDD?DDFAGECC=;:;@DABBBBC<AC8979CBBBBCC0C?BBBFCDA@9::,:?99555$5=7@8@==2?EE?CBCCCDB@@=@?BC?BCC@BBCCCCDCCBCCCFCCC@CBEC@CBCCCDBB@CBA:::;CBBCD@A>ACCDCC@BB?BBA=??@@@9@8858BDDE3BB?@???AAABB<?<???>/705<B@@=A995<:=88388:3:<<9<>>?AAAABBBBBBBCBAAAA@;;;000A@@B??6;898;==;;;
@ATNG8:00647:04551
GATGGTAGTAGTACACTAGTCATACCAGAAGATCAGGAACTCTAGAAGAATTCAGATTTTTTAACACGAGAGTAAACGTAAAAAGAAGGTTTTTACAAGACTCACGTTAACAATATTGCAGCAGTACGCACACAATCGAAGCGCAGTAAGGATGGCTAGTGTAACTAGCAAGAATACCACGAAAGCAAGAAAAAAGAAGTACGCTATTAACTATTAACGTACCTGTCTCTTCCGAAACGAATGAGTACATAGATATACGTATAGCTACCATCGATGGATCTGAGTCT
+
AB@@=BBA??;A;BCCCCCCCBBBB?B@@<@ABAAB@D:=<BCCCB@CC@CACCCAAAAAA(A?CBBABCDDBBB=BBCBDCC5BB>B@DDDD2DDD@DCCCCCCBD@C@CC@CBB?BBCBBCCCCCCCCCCBB?ACAA?AAACAA@A<A?BAA?BCDBBBCC?BBBBBB>AA<AAA3999::27<<99999:9%:?;?:99BBA>><?<>ABB:=:>AC@@>@BAA@::5:=@AA=ABB?BBBCBAABBCCBBBBCCCAA@:::A?>9>===<@@;>@@@AA?>>>
@ATNG8:00649:04555
GATGGTAGAGATACTGTAGCGCACCCAGAAGATCAGGAACTCTAGAAGAATTCAGATTTTTTAACACGAGAGTAAACGTAAAAAGAAGGTTTTTACAAGACTCACGTTAACAATATTGCAGCAGTACGCACACAATCGAAGCGCAGTAAGGATGGCTAGTGTAACTAGCAAGAATACCACGAAAAGCAGAAAAAAGAAGTACGCTATTAACTATTAACGTACCTGTCTCTTCCTAAACGAATGAGTACTATGTAGAGCTCTATACTACCATCGATGGATCTGAGTCT
+
@B:;7;=>CCCCCCCCCIIEDCBCD>DCC@BBBCBC@C@BBBBBBC?BB>B???>99999:%9;@ABABBCCA@@8>>?AAAA2A@>A5;;;;*;AA>BABBCDCDC@D@CC?BAC?BBBCCCCCDCCCCCCCC?CBBB?BBCB?@>B<@=AAB@ADDCCCBA>ACCFCC?>?<?A@;@@9999+99999::::%:@;?:7:CCBAA8;88;A>1838>BAA?AAACB@?<@?@?@9?:949BCABBBBBBBBBFBBB>>>@ACBB;;8;>>>BAC?BBBBBBB???
@ATNG8:00600:04625
GATGGTAGTCGTGAGAGAGAGACCCAGAAGATCAGGAACTCTAGAAGAATTCAGATTTTTAACACGAGAGTAAACGTAAAAAGAAGGTTTTACAAGACTCACGTTAACAATATTGCAGCAGTACGCACACAATCGAAGCGCAGTAAGGATGGCTAGTGTAACTAGCAAGAATACCACGAAAGCAAGAAAAAGAAGTACGCTATTAATTATTAACGTACCTGTCTCTTCCGAAAGAATGAGTCTATAGACTATCTGAGACTACCATCGATGGATCTGAGACT
+
4499.555@=<;;;<<;;?@@;;;,9?>;@B@@@A=@=CCA@@@D<>@?A=AB996EDD1A688;:8899333(3894444$4;6;.555&5>A?BGBBACB@@;@?;<7<AA=AA;;;BCBBBBBBCCCBACBBB?AB@@CDEC@D@B@@=@AABBCBB@BBBBBA?BB>BAB>ABBCG;A::3::999(:@;???BB@==>=A=C<>>;>=?>BBC@DCAACCD?C?CCC>BB>ABBBBBABBCCE:9:?A==888==<917///6<<5?@@;::@?==
@ATNG8:00601:04606
GATGGTAGCTATACGTATATCTATGTACTCATTCGTTTCGGAAGAGACAGGTACGTTAATAGTTAATAGCGTACTTCTTTTTCTTGCTTTCGTGGTATTCTTGCTAGTTACACTAGCCATCCTTACTGCGCTTCGATTGTGTGCGTACTTCTGCAATATTGTTAACGTGAGTCTTGTAAAACCTTCTTTTTACGTTTACTCTCGTGTTAAAAATCTGAATTCTTCTAGAGTTCCTGATCTTCTGGTAGAGCGTGCATATATCTACCATCGATGGATCTGAGTCT
+
;BCD@DCBBDCCCBBBCCCCCCDCCCBCDECB@BCCC>CCBC?BBBCDBB?CCCBB?BABBAA?A?BCCBBBCBC>AA@@@1@??A77779AAC@BBB=??:<<>CCD?BBBBBBCB>CAA7;7;AA>>;=>=?@A@:>>AA:::@@@@<AA=<<<@@@<AA<A:>?@@@@@??<??@@@5@=B<@?ABB/A@@?@6<::888?>??;????/?;;;A<A:=>=AAAA@@@<?<??????7;;A=BBA<==@@@ABAA?@?@A::6:>>AAAA=>>@@@@>>?A
@ATNG8:00601:04620
GATGGTAGCACGAGTCACTCATATCCAGAAGATCAGGAACTCTAGAAGAATTCAGATTTTTAACACGATAGTAAACGTAAAAAGAAGGTTTTACAAGACTCACGTTAACAATATTGCAGCAGTACGCACACAATCGAAAGCGCAGTAAGGATGGCTAGTGTAACTAGCAAGAATACCACGAAAGCAAGAAAAAGAAGTACGCTATTAACTATTAACGTACCTGTCTCTTCCGAAACGAATGAGTACTATGTAGAGCTCTATACTAATCGATGGATCTGAGTCT
+
::;;8=>@BCDD@;;;=996:595=8655:559?9916=@@@CAAA>BB@C@BBAAAAAA0A?BAAACAA::8?9975====*==5;5;==0@BAACHCCCCBCB7;7<B=A<;69B??BFCCC;;;BA>;;5;@;;;,:??<?A9939?==>7;<<<AABC@BBBBBC@AA>AB@;>>777)7<<8;<<==.???BCBBA>=AA;?<>>?D<?<>=AAB?AABBBBB@C?BAC>BBB?89:CBBBBBBBAAADB@?888:::::7;6555;6;?>585>>::
@ATNG8:00604:04581
GATGGTAGATATATGCACGCTCTACCAGAAGATCAGGAATCTAGAAGAATTCAGATTTTTAACACGAGAGTAAACGTAAAAAGAAGGTTTTACAAGACTCACGTTAACAATATTGCAGCAGTACGCACACAATCGAAGCGCAGTAAGGATGGCTAGTGTAACTAGCAAGAATACCACGAAAGCAAGAAAAAGAAGTACGCTATTAACTATTAACGTACCTGTCTCTTCCGAAACGAATGAGTACACATCGTCGTGTCGTGCTACCATCGATGGATCTGAGTCT
+
<;5505<:>@;AAACCCCCBBBBBD@BCC?BCCCBB@B@CBBBBB@BL?B?BAABAEFE3A>ACEBB???BBC=BBABBAB1AA>@=@@@5@AB?CB>>?>?:;5;77=;A==:====>>??@@;;;B;:;==;>C=;;;==?;;7;<@CB<AAAA@ABA<@@@@BB>BB?CBB>==888*8;;8=ADDE/;;7;===?@>>?:=:=@@@<@=BB@@@=A>>>@@@<A<ABD:A??<?CCBA?>>>ACCCBAB@A@BB=88=BF9><@@BBB>AA?>>>@???
@ATNG8:00604:04619
GATGGTAGCACACGAGATCTCATGTACTCATTCGTTTCGGAAGAGACAGGTACGTTAATAGTTAATAGCGTACTTCTTTTTCTTGCTTTTCGTGGTATTCTTGCTAGTTACACTAGCCATCCTTACTGCGCTTCGATTGTGTGCGTACTGCTGCAATATTGTTAACGTGAGTCTTGTAAAACCTTCTTTTACGTTTACTCTTCGTGTTAAAAATCTGAATTCTTACTAGAGTTCCTGATCTTCTGGTGAGATATGCATGATGCTACCATCGATGGATCTGAGTCT
+
8=>:5;:ABC@@@BBCCBCAA;;;;BB@AAC?CCCC<BC?A7965<<;;7;=5595?045998=055555::::9==>>?+:9593333&3:::7;999=A=@AABBB?BBCBBCAA<==>2818A=>:58749?<>;>??AA@>>>>>>?>>;:4;;;1:?1837CBAAAD>=8<=<<<1;6=98888)7:876,69=5505>=:=/7777(789:;8<9==388>A??::6;:=:::9:3:>?<???AA????@@A@?>>>@@@<@>==A=>:>?AB?===@@
@ATNG8:00606:04615
GATGGTAGGCGACATACATACGCGCCAGAAGATCAGGAACTCTAGAAGAATTCAGATTTTTAACACGAGAGTAAACGTAAAAAGAAGGTTTTACAAGACTCACGTTAACAATATTGCAGCAGTACGCACACAATCGAAGCGCAGTAAGGATGGCTAGTGTAACTAGCAAGAATACCACGAAAGCAAGAAAAAGAAGTACGCTATTAACTATTAACGTACCTGTCTCTTCCGAAACGAATGAGTACTGCGTCTCACTCTCGCCTACCATCGATGGATCTGAGTCT
+
8944.44439>:;;<A>CCCCABAA000A<AABB@>5?76:9B@@A;>>48-7;;==>@@0@=BBACBCBBAAA8@B;;;;;*;@;=5999&9@@=@D@CBBBCB@B7;;7;@@<?@@ABCA@@CBBBCBBB?BBBB>BBBBBBCB>BABAA?ACBBEDBB?BCCCBC>???9999><<<<38899<<=??1?B=A@BA>=:==,0,/9=93737ACBB?B@969@A=A?BAA99:948=<>?A@@B=@@@?@@BBACCCE@C<;6;;9:@AB>BBB;:9BBA@
@ATNG8:00607:04599
GATGGTAGTGTGTCTCTGAGAGTAGTACTCATTCGTTTCGGAAGAGACAGGTACGTTAATAGTTAATAGCGTACTTCTTTTTCTTGCTTTCGTGGTATTCTTGCTAGTTACACTAGCCATCCTTACTGCGCTTCGATTGTGTGCGTACTGCTGCAATATTGTTAACGTGAGTCTTGTAAACCTTCTTTTTACGTTTACTCTCGTGTTAAAAATCTGAATTCTTCTAGAGTTCCTGATCTTCTGGTAGAGCGTGCATATATCTACCATCGATGGATCTGAGTCT
+
::<=8=<<666=<A<=BCCCCCBBBDDFDBBA;@9:9-:=2945666>>@:@;@=>8>>A>C?2999<<@@;96976?@@@+>>:===?4;;5515<@=@C@CCBCCDABBACBBBB<@@B=@=BCCCCBBB>A@@C>BBC;99AB>>>CDDB==:>=>9==0505===>@@;;49555)5.57=>@@@+<@CCC<A@CBA@@B::49@@@0969BB@B?BB=@@@??@@?C<999>99.445.5<?><ABCBBBBAAAA;::?;;;:@@AA???>>8870/6
@ATNG8:00610:04606
GATGGTAGCTCTGCTCTGACTCTCGTACTCATTCGTTTCGGAAGAGACAGGTACGTTAATAGTTAATAGCGTACTTCTTTTTCTTGCTTTCGTGGTATTCTTGCTAGTTACACTAGCCATCCTTACTGCGCTTCGATTGTGTGCGTACTGCTGCAATATTGTTAACGTGAGTCTTGTAAAACCTTCTTTTTACGTTTACTCTCGTGTTAAAAATCTGAATTCTTCTAGAGTTCCTGATCTTCTGGTATACACACTCGCTCGCTACCATCGATGGATCTGAGTCT
+
5?:;8<BDCBCCCBBBBBDCCCDBBBCBBB::::CCC>CD?C?CCBCCCC>BBCCBAC@CCCC?CACBBCCCGA@?@DDDD1CC?BBBC<BBBB>BBB>BB8;;@BCFAEBBBCCCC@CBC@B@BCDDCCCC@BBBC?BBBDEBBBDBBBBBA@@?CCC@BB@B?CBBBBCCCC9;;@@A9@@F@;;<<;*;BBCC?DBCIGDBBBB?ACBB2CCBCB@G@LG@BAAADEE@C?BBCFBB@CCBACGCCCCCCCCCCCCABBBCC?CBBBBBC@BBBBCAAAAA
@ATNG8:00614:04603
GATGGTAGCAGACGTGACAGAGCGCCAGAAGATCAGGAACTCTAGAAGAATTCAGATTTTTAACACGAGAGTAAACGTAAAAAGAAGGTTTTACAAGACTCACGTTAACAATATTGCAGCAGTACGCACACAATCGAAGCGCAGTAAGGATGGCTAGTGTAACTAGCAAGATACCACGAAAGCAAGAAAAAGAAGTACGCTATTAACTATTAACGTACCTGTCTCTTCCGAAACGAATGAGTACTATGTAGAGCTCTATACTACCATCGATGGATCTGAGTCT
+
BBCC@DDBCCBBBBBBBAACCCBCB@BCD@BABB<<6::>>@??8:39=9@=A@@:999:'98@?ABBBBA@@>,99;:999$4;7<4;;;0;?A<@CCCBBB;;7;?BB@BDD@BAABCCCCCCCCCCCBB=@A;:6;ACCGCBB?DAEAA?ABBBBBCDACBDBCB@BBBCC8==89927=>:9999:(9B@CBBBB>?>>1808===7=8=>BAA?AC;::AD8:8:BB=ABB?BBBBCBCBBBBCBBBBA=?>>>>A@??<;;;@==A?B???B::999
@ATNG8:00616:04596
GATGGTAGCGCATATCAGCGCAGCCCAGAAGATCAGGAACTCTAGAAGAATTCAGATTTTTAACACGAGAGTAAACGTAAAAAGAAGGTTTTACAAGACTCACGTTAACAATATTGCAGCAGTACGCACACAATCGAAGCGCAGTAAGGATGGCTGTGTAACTAGCAAGAATACCACGAAAGCAAGAAAAAGAAGTACGCTATTAACTATTAACGTACCTGTCTCTTCCGAAACGAATGAGTACGATGAGAGAGCTCTCTCTACCATCGATGGATCTGAGTCT
+
::@A=B;69@BCDDCCBBBBCCCCF>BCBACCBB@@=@=AADEDCCA;;;;?AADBBBBB0B?CBABCCIGDCD>CB@AA@@0@B?A<@@@0@CB@CCCCCCDCC?B?CE@B@?=@@BABBEED;;;CCDDCACFDC@CCCCCF@@<@<ABA>BBBCBBC@CECCCD?CA@CCB@CCCCD=BDB?AAAA@.@A=BABCBBBBC797:@@@4949DBBB@BCCCBCD>B?BBC=BBC@BBBDCBBBBAAABDAAABAAABAAB>>;?@B@;;;:==:;;>>>88
@ATNG8:00616:04624
GATGGTAGTATATCGCGTCGCTATCCAGAAGATCAGGAACTCTAGAAGAATTCAGATTTTTAACACGAGAGTAAACGTAAAAAGAAGGTTTTACAAGACTCACGTTAACAATATTGCAGCAGTACGCACACAATCGAAGCGCAGTAAGGATGGCTAGTGTAACTAGCAAGAATACCACTAAAGCAAGAAAAAGAAGTACGCTATTAACTATTAACGTACCTGTCTCTTCCGAAACGAATGAGTACTACTCTCAGAGACACACTACCATCGATGGATCTGAGTCT
+
5BBC@CCCCCBBBBCCCCBCCCCCD>A@A?CCCBBB>B>BBB@@AC@CG@E@BA@;;;;;);=AAABBBBB:::.9=;;;;;*;B>?4;;:*:AD?CCCCBBCBB@B@BB?CBB?BBBBBBCCCCCBCCDBB<BB@@=@DCCDCBB?B@CBB?BDDCCCCC?BBCCBB?BC@CBB>A@???8>AA>AAAA@2@A?AAABCBAAA<A<@@AB:>:<?B@@=@CBA@AB>A?ACD>CCC?CCBCCBCCCBAAACCCBBBB>???;:?<?A???@B?BBBCC::9BC
@ATNG8:00616:04628
GATGGTAGTACATGATAGACGACACCAGAAGATCAGGAACTCTAGAAGAATTCAGATTTTTAACACGAGAGTAAACGTAAAAAGAAGGTTTTACAAGACTCACGTTAACAATATTGCAGCAGTACGCACACAATCGAAGCGCAGTAAGGATGGCTAGTGTAACTAGCAAGAATACCACGAAAGCAAGAAAAAGAAGTACGCTATTAACTATTAACGTACCTGTCTCTTCCGAAACGAATGAGTACTATGTAGAGCTCTATACTACCATCGATGGATCTGAGTCT
+
4@AB?BBBCC>CBBBC@A@CA@ACCACCC?BBBBCC@C@EDCBBBC@CB9:59?9>?<?@1A?BCGCDCCCAA>6=@:::::*;C=@=BCC9CGGADBBBDDDCC@C@CC@CDD>BBBCCCCCCDCCCBBBC@CCCC@CBCBCCBB?B@CAA?BCCDCDCC@BBA@@C?@@=@BB?ADAA@:@??=?@AAA2AD?BBABBFCBB?B?BBDD?B?BBCCC@DFBBBCC>@>@CC<BBC?AAACCBBAA@ACAABBCCBBBBAAABB?B>>>@@C@CBBBB999BB
@ATNG8:00630:04621
GATGGTAGCACGAGTCACTCATATCCAGAAGATCAGGAACTCTAGAAGAATTCAGATTTTTAACACGAGAGTAAACGTAAAAGAAGGTTTTACAAGACTCACGTTAACAATATTGCAGCAGTACGCACACAATCGAAGCGCAGTAAGGATGGCTAGTGTAACTAGCAAGAATACCACGAAAGCAAGAAAAAGAAGTACGCTATTAACTATTAACGTACCTGTCTCTTCCGAAACGAATGAGTACCTCTCAGACGCTCGTCCTACCATCGATGGATCTGAGTCT
+
8444.4=ACCBB=BCCCBDCBCCBFACCC?BBBB;;9<>BCDAA@E@CC@C@;;<CDDDB0A@CBBACBDC:98-8=;;;;.4?:>4>>@4ABFAGCBCCCBAA=B>BB?BGE@BBCBBCCDDDCCCBBBB@CCCC>@?BB@@@B?C?CAB@BCCCCCCB?BBBBBB?BB>AAA=A@ABA:@>>;99999(:?;@???AB@?@:=:=B>>;><==BBB?CDBCAAA=@=A@A:AAC?B???BBD?BBABBBB@@@BA@@>:>AA;=AA????:?DD@@@B===
@ATNG8:00638:04581
GATGGTAGTGTCATATGAGAGTGTGTACTCATTCGTTTCGGAAGAGACAGGTACGTTAATAGTTAATAGCGTACTTCTTTTTCTTGCTTTCGTGGTATTCTTGCTAGTTACACTAGCCATCCTTACTGCGCTTCGATTGTGTGCGTACTGCTGCAATATTGTTAACGTGAGTCTTGTAAAACCTTCTTTTTACGTTTACTCTCGTGTTAAAAATCTGAATTCTTCTAGAGTTCCTGATCTTCTGGAGATATCATCAGCGAGCTACCATCGATGGATCTGAGTCT
+
A<BB@CECCBBBCFFCCCBCCCCCBCCBCCBB?BBBB=BD@D@DCCDCCCADCCCE?B@BBBC?C@CDDCBABDD@CCCCC5CC@B@@@;@ABC?C@@=AB7;;;ECCACCCCECCC?BBC?CACECCABAA=ACDD@CCCCCBCBDBBBCBBAB@DDD@BB?B?CCBBBBBCF?B@@@@7@>B=:::::*:BDCD;;:BBCCBAAA@DDDC5CBBBIACFCC@BBBDCCC@C?CBBBBC@CCC?CCCBBCDCCCCCCCCBCBCC?BAAACCC@CBBBCDDCCC
@ATNG8:00642:04600
GATGGTAGCTCTGCTCTGACTCTCGTACTCATTCGTTTCGTAAGAGACAGGTACGTTAATAGTTAATAGCGTACTTCTTTTTCTTGCTTTCGTGGTATTCTTGCTAGTTACACTAGCCATCCTTACTGCGCTTCGATTGTGTGCGTACTGCTGCAATATTGTTAACGTGAGTCTTGTAAAACCTTCTTTTTACGTTTACTCTCGTGTTAAAAATCTGAATTCTTCTAGAGTTCCTGATCTTCTGGGCAGACTCTCACACGCCTACCATCGATGGATCTGAGTCT
+
CCBC@BCBBBCCCCCCCCCCCCCCCCCCCCCB@CBBB>BCEG@EBBBBCC@CCCCC@C@CCCC?C@CBCECCCCC>99999'9C<@>??8>ABB@BGGBCD;;:BDCDBDCCCBBBC@CCC?B?BCBBBBBC@CCCC?CBBBCCCDCCCBBBBBB?CBB@BC?C?BBCCBCCCG?BAAAA9A?C>;;:::*:BCCF>BBCCCCCA@@5;;;;*;AABB@B@BD@CBBCBBB?C?CBCCCE>B?@A<ABCCCDCBBCCCABB@BBC@CCCCDCB?BBBBBBBBBB
@ATNG8:00644:04603
GATGGTAGTATCTGCACACTCTGTCCAGAAGATCAGGAACTCTAGAAGAATTCAGATTTTTAACACGAGAGTAAACGTAAAAAGAAGGTTTTACAAGACTCACGTTAACAATATTGCAGCAGTACGCACACAATCGAAGCGCAGTAAGGATGGCTAGTGTAACTAGCAAGAATACCACGAAAGCAAGAAAAAGAAGTACGCTATTAACTATTAACGTACCTGTCTCTTCCGAAACGAATGAGTACTATAGACTATCTGAGACTACCATCGATGGATCTGAGTCT
+
;BBD@CBBC?DC9:6>>EDGCC>@A?@CGAAAABCC@B?BBBBDCE@BB?B@BBBBBCCC3C?BAAABBAAAA@9@@??@@@0?B>B=@@@9ACFACEBCECCBC?C?CC?CBB?BBACCCCCCFDBBBBBC@CCCC?BBBBBBCC?D?CBB?BCCCCCCC?BBECBB?BA>A??299999,7=<<BCCCC3BB??9::BB@AC3856<>>5;7:ABBA?@@AAAAA>A>ABB=B?@=?BBBCCCBBAABCDAAAADBAAABBBB?BAAACCC@BB>>>?>?@@
@ATNG8:00644:04616
GATGGTAGCTCGCTGATGATATCTCCAGAAGATCAGGAACTCTAGAAGAATTCAGATTTTTAACACGAGAGTAAACGTAAAAAGAAGGTTTTACAAGACTCACGTTAACAATATTGCAGCAGTACGCACACAATCGAAGCGCAGTAAGGATGGCTAGTGTAACTAGCAAGAATACTACGAAAGCAAGAAAAAGAAGTACGCTATTAACTATTAACGTACCTGTCTCTTCCGAAACGAATGAGTACGAGAGAGCACACGTGTCTACCATCGATGGATCTGAGTCT
+
:5@=045::555=BC@@ABAAACDFABBB@MDAAAC=@<?=<8<:;7;<8A>AAAAABAD3B=BB=====8<=B9::::999(49255:::0;9<7<966<<<5609?@@;=>>;000;@CCCBAACCCBAA;>>9945@?@@?:92;49==3:<<;>?:?<?>>>BB@BC?BB====BBC@A>?;88999'9?<=@@@@;=A<+/-.57:)/+/;>??;??;;>>?9=9A?=8=8858<BBBBBCBBBEBAAABBABCBFD999@BA@>>>=9=>==AAA?@?
@ATNG8:00646:04614
GATGGTAGGCGACATACATACGCGCCAGAAGATCAGGAACTCTAGAAGAATTTCAGATTTTTAACACGAGAGTAAACGTAAAAAGAAGGTTTTACAAGACTCACGTTAACAATATTGCAGCAGTACGCACACAATCGAAGCGCAGTAAGGATGGCTAGTGTAACTAGCAAGAATACCACGAAAGCAGAAAAAGAAGTACGCTATTAACTATTAACGTACCTGTCCCTTCCGAAACGAATGAGTACGATGAGAGAGCTCTCTCTACCATCGATGGATCGTGATGTCT
+
555505::8>666=<;;;<<<555;55556555//:27)--5--/:+//:=<5=:///<;;'9,//7;9955555)559999;)56:@<@@@2>//,/://///44.4.44.4<<8><;:::<;5559:77/-(----3<<999;;;8<7;6915=<@A@@><=<<<<@79:9>>A<A:98838///8999)//53339993//384///606033;?=:==444)4.4.//:1://)//88:;5444;88833377878333;;7<;:::33.36...7...555
@ATNG8:00601:04632
GTTGGTAGCGCACACATAGATACAGTACTCATTCGTTTCGGAAGAGACAGGTACGTTAATAGTTAATAGCGTACTTCTTTTTCTTGCTTTCGTGGTATTCTTGCTAGTTACACTAGCCATCCTTACTGCGCTTCGATTGTGTGCGTACTGCTGCAATATTGTTAACGTGAGTCTTGTAAAACCTTCTTTTTACGTTTACTCTCGTGTTAAAAATCTGAATTCTTCTAGAGTTCCTGATCTTCTGGTAGAGCGTGCATATATCTACATCGATGGATCTGAGTCT
+
;>9?:>>>>==BCCCBDCHA@ADEBBBBBBCB>A@@@:@A=A>BBBCCCC@BBA@@5@;?>CCAE@CAA@BCCCD<;;<<;*;B<@ABD>C;;;?BAA=AC7;<BCCEBCCCDCCBC?A@@@C?DCFB<=;E@CCCD@CCCHE;;;BBCCB;;;;9;CC@DF@B?AAEEGDDDD8;;;;;.;5;5;;;;;*;@@@A8A;;;AA::9929999(959@@=A?BC@BDBB@@@?B?;;;AAA>;;;?<;<:;B;;::::ABBBBB@@@>000<:6:@A?A@A?>?
@ATNG8:00604:04642
GATGGTAGGCACTGCGCACACATCCCAGAAGATCAGGAACTCTAGAAGAATTCAGATTTTTAACACGAGAGTAAACGTAAAAAGAAGGTTTTACAAGACTCACGTTAACAATATTGCAGCAGTACGCACACAATCGAAGCGCAGTAAGGATGGCTAGTGTAACTAGCAAGAATACCACGAAAGCAAGAAAAAGAAGTACGCTATTAACTATTAACGTACCTGTCTCTTCCGAAACGAATGAGTACACACTCTCATATGACACTACCATCGATGGATCTGAGTCT
+
>B>C=CBD@CCBBBDCBBBBABACF?J@@?@CCC::;<ACCDCCCB@BC@C@CDCBBBBB0B>AAAABCAA99939??AABD2CB@B@CCC<CCHACDDCBBBCD?C@AA>@CC<@?BBCCCCDDBBBCBBB?DCBB>ABBBAAAB?B?B??=@AADDCCC?AABCBB?BC>@AA<??AAA:BAB?BCDDD2AA>AABBCAAAA:;:=<=A6;7;BCBC?BFBBBCE>A>ABE>DBB@BBBCCBBBBBBBBBCA>>>BBCCBAAA?BDCBBAA>CCCDAAAABB
@ATNG8:00605:04647
GATGGTAGTGCGTGAGAGAGAGACCCAGAAGATCAGGAACTCTAGAAGAATTCAGATTTTTAACACGAGAGTAAACGTAAAAAGAAGGTTTACAAGACTCACGTTAACAATATTGCAGCAGTACGCACACAATCGAAGCGCAGTAAGGATGGCTAGTGTAACTAGCAAGAATACCACGAAAGCAAGAAAAAGAAGTACGCTATTAACTATTAACGTACCTGTCTCTTCCGAAACGAATGAGTACATAGATATACGTATAGCTACCATCGATGGATCTGAGTCT
+
<<==9>>=<AAB>BCJCCCBCCBAA:ABB=ABCC;:25256?CBBB@BB?A=A@???AAA1B?BBDCCBCCBB@8;<:;;;;*<B>?5::.59949@=BECAAAACACG@CA@<@@A@BBCBCEHGCBBBCACC@@=@BAAABBB?B?@@@?BDDCBCBC@BBBA??>?A=AAB>BA@?A8<;;8<<===,<?;@9::BAAAB>=:=@?>:>9==A;<7<BAAAAE>A?ABA;@::6:AA@ABBABCCBBBBC@@?@@A@@?>><@?;;;@A<??AAAA@>>=
@ATNG8:00605:04669
GATGGTAGGAGACTCGTCGCACACGTACTCATTCGTTTCGGAAGAGACAGGTACGTTAATAGTTAATAGCGTACTTCTTTTTCTTGCTTTCGTGGTATTCTTGCTAGTTACACTAGCCATCCTTACTGCGCTTATTGTGTGCGTACTGCTGCAATATTGTTAACGTGAGTCTTGTAAAACCTTCTTTTTACGTTTACTCTCGTGTTAAAAATCTTGAATTCTTCTAGAGTTCCTGATCTTCTGGTGTCTGATCTGTATCACTACCATCGATGGATCTGAGTCT
+
;@BB@CBD@CCDCCCBBB@@@ACCBCAAACCCABDDG?BB@B@BBAAA@@<@CA@@=@8;;BB=A>AADAA@BBB@CCCCC2AB@=BB=<=BCB?BBBAAB999AC@@>ABBAAABB?BAA=><@>><;>DC86617<<==@BB??BBBB?9:4:?>7==5;5;>?@@@@@A:==ABB5B6;5;;;;;.;A@@@686???==;86//555'5//(/=6;4?B===<BAAA;@7;;====78887<::88/;<///:;=;;;@::5::9;9//+/:<<???@@@
@ATNG8:00607:04634
GATGGTAGTGATACAGATCAGACACCAGAAGATCAGGAACTCTAGAAGAATTCAGATTTTAACACGAGAGTAAACGTAAAAAGAAGGTTTTACAAGACTCACGTTAACAATATTGCAGCAGTACGCACACAATCGAAGCGCAGTAAGGATGGCTAGTGTAACTAGCAAGAATACCACGAAAGCAAGAAAAAAGAAGTACGCTATTAACTATTAACGTACCTGTCTCTTCCGAAACGAATGAGTACGATGAGATCTCGTGTGCTACCATCGATGGATCTGAGTCT
+
@A@A9?CCCBBDDCBBBCCCCECCDABBB@CBBCBB@C@AACCBBB@BB?B?ABA9999*38?BBBBB@?988+8>:;;;<$9<5:4555&5<<7>>>CFCCCB@B@BC@CAB?CCBBBBCCCECB@BCBC?CCBC>@?@@CCBB>B@C@@?@CCCCBBC?CCACCC?BB>@@@9==999+9=<;::::::%:>;>:79AABC@<>=>=>>2;5:?BBCABBBBBED>A>AAA;ABB?BBBCDCBABBCCBBBA@>>>9:=>>BA=A@A@A@BACCBBBAAACB
@ATNG8:00607:04663
GATGGTAGGCGATAGTGAGACGCAGTACTCATTCGTTTCGGAAGAGACAGGCACGTTAATAGTTAATAGCGTACTTCTTTTCTTGCTTTCGTGGTATTCTTGCTAGTTACACTAGCCATCCTTACTGCGCTTCGATTGTGTGCGTACTGCTGCAATATTGTTAACGTGAGTCTTGTAAAACCTTCTTTTTACGTTTTACTCTTCGTGTTAAAAATCTTGAATTCTTCTAGAGTTCCTGATCTTCTGGGCAGACTCTCACACGCCTACCATCGTTGGAATCTGAGTCT
+
77//)/9:5;066<<@9=6>?ABBBA;55<5:19:?;255056;:=>:??3;==79.9.489:8<7>>:@::9C>6/000+/:)////(/944.5:;5:<166<===7;@?AA@:94::;9@;@BB;;::9;999@=@@?>>??????>995798<=<*--05(--87<<=<<694444&47<8==B@@,==9;;;-00.--(--,,-(-999$-/727:6<8<<9666<===7;7555;;;8=<<<49977////////;;<.6657::///)/)/)/////54::
@ATNG8:00611:04650
GATGGTAGTGTGTCTCTGAGAGTAGTACTCATTCGTTTCGGAAGAGACAGGTACGTTAATAGTTAATAGCGTACTTCTTTTTCTTGCTTTCGTGGTATTCTTGCTAGTTACACTAGCCATCCTTACTGCTCTTCGATTGTGTGCGTACTGCTGCAATATTGTTAACGTGAGTCTTGTAAAACCTTCTTTTTACGTTTACTCTCGTGTTAAAAATCTGAATTCTTCTAGAGTTCCTGATCTTCTGGTATGACTAGTGTACTACTCATCGATGGATCTGAGTCT
+
@7896979:555<=>?;999?CBBBB@?AA;;6:AAA;@A>A@DEDDBCD?BBBGL@F@DCCC?A?AEEABCCCC@BBEFF5BB?A;;;0;;;;?BBA>BB>BCBCCC@CCHCC;;;7;;A>A?CC<;;CBB>B;;;?BBCCBB;;;@@@BBBDG?BBB@CB=@=@BBCDDGCC?A;;;;.;>B?BCCCC5CCCBC>CBCCEFFDCC@CCCD5CAAAB>B=AB@DDBDAA@>A@DBBCBB?BBC?DDBCCBCABCCCHECAADCC;;;BBC@CCBCBCCBA?
@ATNG8:00612:04630
GATGGTAGAGTACAGTGTAGTAGACCAGAAGATCAGGAACTCTAGAAGAATTCAGATTTTTAACACGAGAGTAAACGTAAAAAGAAGGTTTTACAAGACTCACGTTAACAATATTGCAGCAGTACGCACACAATCGAAGCGCAGTAAGGATGGCTAGTGTAACTAGCAAGAATACCACGAAAGCAAGAAAAAGAAGTACGCTATTAACTATTAACGTACCTGTCTCTTCCGAAACGAATGAGTACACATCGTCGTGTCGTGCTACATCGATGGATCTGAGTCT
+
CBCB?CCBCBBBDDDBBCGDDCBBD>CCD?CCCCAA>A?CCCCCCA?CC?C?ACCAABAB3C?CBA@ACCDBBB>CBBBCBB5BC@C7;;;7;CCAGCCCCCDBB=B?BC?CCC?BAACCCCCECCBBBBBD=CCDD?AABBCCBB>C@CBB?BCBCBCCC?CCCAAA?BB@AAA<??@@@;????BCCCC3BB?B?>>BBAAA8:7;ABD7;8;DBBC@CBBBBBC@B?BCD>DDC>AACCAAACCAAACCCCAAABBBBBBBBDDCC@@A?BCCCC@@@BB
@ATNG8:00613:04672
GATGGTAGTAGTACACTAGTCATACCAGAAGATCAGGAACTCTAGAAGAATTCAGATTTTTAACACGAGAGTAAACGTAAAAAGAAGGTTTACAAGACTCACGTTAACAATATTGCAGCAGTACGCACACAATCGAAGCGCAGTAAGGATGGCTAGTGTAACTAGCAAGAATACCACGAAAGCAAGAAAAAGAAGTACGCTATTAACTATTAACGTACCTGTCTCTTCCGAAACGAATGAGTACTGTATCTATGTGTGCGCTACCATCGATGGATCTGAGTCT
+
;5=;05666=>><==>@@>??969@?D@@=@BBB@A=A?BBBA@BB?BB=@<?BB:;::;':5=<<BBAB=<BC987;;::;*;@=>5;;/99929DBCBB;9=2:29?;?@>;<@959@@;A@@@@==;0+00//17////45:4:9>5525<<<AA=B>BBBEBB?B@?B@:489333(333,7;;;<,<>6;;8::22287=285<>:<49;::9295;999<492966.6//(///89:;==BBB=@777B<;8:?222949;;888=6>==>;;<>@@
@ATNG8:00613:04675
GATGGTAGCACGACACGACGATGTGTACTCATTCTTTCGGAAGAGACAGGTACGTTAATAGTTAATAGCGTACTTCTTTTTCTTGCTTTCGTGGTATTCTTGCTAGTTACACTAGCCATCCTTACTGCGCTTCGATTGTGTGCGTACTGCTGCAATATTGTTAACGTGAGTCTTGTAAAACCTTCTTTTTACGTTTACTCTCGTGTTAAAAATCTGAATTCTTCTAGAGTTCCTGATCTTCTGGACAGAGTGTGCAGATACTACCATCGATGGATCTGAGTCT
+
;;DD@CCBB;:6;?BBBBB;9:CCBBCCCCBC@CCG@FDAD@BBBCCCE@CCCIC@CACCCCAD@BBBBBBBCC@CCCCC3CB?A89:59@AC@BBC@CC9;;;BBBACCBBBBBB>BBB>A>CCCCB>>>@BCB@<>>@@==>>AAC@@@>>><AAA<AA<A=ADAA>??@@;AABBB5A=A;;;;;;+:>6660777///:9:==BBBB.>8:8=5>2::=@@@@>>=<?;?@?666-//65;;<?===>>>>?@>?>??8858BBBAAA=BA;;;>A>>>
@ATNG8:00614:04655
GATGGTAGTGATACAGATCAGACACCAGAAGATCAGGAACTCTAGAAGAATTCAGATTTTTAACACGAGAGTAAACGTAAAAAGAAGGTTTTACAAGACTCACGTTAACAATATTGCAGCAGTACGCACACAATCGAAGCGCAGTAAGGATGGCTAGTGTAACTAGCAAGAATACCACGAAAGCAAGAAAAAGAAGTACGCTATTAACTATTAACGTACCTGTCTCTTCCGAAACGAATGAGTACGTGTGCGACGTGTCTCCTACCATCGATGGATCTGAGTCT
+
5ABA;CCBCBDBBBCCCCCCAABCGADCB@CBBB@@<@?CBBCBCC?BB?B?BACCDADG2C?BBCCBBB>=>D:@@;<;<<*;?=?5:::*9@=;@AAACCCBA=@@@A>@CC?BBBDCCCCCCCGDCBCC@C@@@=@A@@AA@@=@@C@@?@CBCDDAA?BBBAAD?AA=A@B?BAAAA599?;99999(:@>BCABBBDBA;>;?>>A9=:=>CAA>@@@BCCB@C@BBB>BAA?BDDBBBBBBB>??BBBBBCBCBA=B?;7;;;;A@@;@A@===>889
@ATNG8:00617:04659
GATGGTATAGTATCATGTGTATCTCCAGAAGATCAGGAACTCTAGAAGAATTCAGATTTTAACACGAGAGTAAACGTAAAAAGAAGGTTTTACAAGACTCACGTTAACAATATTGCAGCAGTACGCACACAATCGAAGCGCAGTAAGGATGGCTAGTGTAACTAGCAAGAATACCACGAAAGCAAGAAAAAAGAAGTACGCTATTAACTATTAACGTACCTGTCTCTTCCGAAACGATGAGTACTATAGACTATCTGAGACTACCATCGATGGATCTGAGTCT
+
:@A=7;:A@>955<<<@>>CABB@=;B00)//::<<4529>:=:::855057:;;4444&549;;;<<><;?=0=995999$9<:;;<><+<55.59;99:;;<7<9<<7<5405<::<=665==;;;;><6;>@A656;>C===9A7;6929A==B99:=A@@;;::<;9;::+00:::39>>8000///#/;(///::;:<:8>588=?:?9;:@:9.577////)-(-77.7///8999:9;<3344;:=;BBA999DC?@<A???@AC@@@@=:000//
@ATNG8:00618:04649
GATGGTAGTGTCATATGAGAGTGTGTACTCATTCGTTTCGGAAGAGACAGGTACGTTAATAGTTAATAGCGTACTTCTTTTTCTTGCTTTCGTGGTATTCTTGCTAGTTACACTAGCCATCCTTACTGCGCTTCGATTGTGTGCGTACTGCTGCAATATTGTTAACGTGAGTCTTGTAAACCTTCTTTTTACGTTTACTCTCGTGTTAAAAATCTGAATTCTTCTAGAGTTCCTGATCTTCTGGGATGTGTGCGCAGTGCCTACCATCGATGGATCTGAGTCT
+
7;<;:CC;;;=BA<<=CCFAAAABB@@??@59.4===5==;?<@CCECAA?ABBBBAC?BDED?C@CBBBBBCCB?:::;;*:@<@:9:/;B@A=B@A=AC?BBBBBBADCCCCCAA?ABB?B@CDAA@BAA>@BCC>BBCCCCCCCBBBDDCCB@C@@=@A?C?CCBBBDDBB>@;;;0;=A=;;;;;*;?AAA/;;A@AADCHC=AAAA,AAAAA<A=BA=AAACCDC@C@BBBCBB>A000+0000>>>AA;::D::49@@?C@@>=9929888;;CABB
@ATNG8:00619:04631
GATGGTAGTGTCATATGAGAGTGTGTACTCATTCGTTTCGGAAGAGACAGGTACGTTAATAGTTAATAGCGTACTTCTTTTTCTTGCTTTCGTGGTATTCTTGCTAGTTACACTAGCCATCCTTACTGCGCTTCGATTGTGTGCGTACTGCTGCAATATTGTTAACGTGAGTCTTGTAAAACCTTCTTTTTACTTTTACTCTCGTGTTAAAAATCTGAATTCTTCTAGAGTTCCTGATCTTCTGGTAGAGCGTGCATATATCTACCATCGATGGATCTGAGTCT
+
BBCC?CCCDAABCCCDCCCCBCCCCCBABB;;7;CCC?CD@C@CCCCDCC@ECCCD@C@CCBB@B@BBCDDBBBC?BBCCC5BA=BAAA;AAAA>BDC?BC?AAACCC@CCCCCCCC>B@C@C@FBCCAAAB>BBBB?BBBBCCCCCBBBBCCCC@CCC@CC@D@CCBCAABDDABAABA8?=@:=@>==,=:99969BD@@@;;<;=AAAB0BBBBD?C@CC@BCCBCBB@C@BA@BGG@BBJ@CBDCBBBBBBBBBCCBBC@@>@BBBBAA?CDCBBBBBBA
@ATNG8:00625:04643
GATGGTAGTAGTACACTAGTCATACCAGAAGATCAGGAACTCTAGAAGAATTCAGATTTTTAACACGAGAGTAAACGTAAAAAGAAGGTTTTACAAGACTCACGTTAACAATATTGCAGCAGTACGCACACAATCGAAGCGCAGTAAGGATGGCTAGTGTAACTAGCAAGAATACCACGAAAGCAAGAAAAAAGAAGTACGCTATTAACTATTAACGTACCTGTCTCTTCCGAAACGAATGAGTACGAGAGAGCACACGTGTCTACCATCGATGGATCTGAGTCT
+
BCCC?BBBBC@@;EDCCCCCBBBCB@C@@?@DB@AA?A?AAEDDBB?BE@C@CBA@@@@@0@@CDBACECC??>7=>==@@@0@B=B?BBB9BBB>BCCCCCCBB@B@BE@CCD?BBBBCCBDGDDBBBCAA=ACDD@BBBBCBBB?B?BAA>BCBCBCCB?BBBBCA@CD@99:<??@@@9===;::9999%:>;<?=@BB@BB:>:<=@A2;7;@BBB@AAAACAC<?=?BB=CCC>AAAABBBBBBBBBBBABCCCBAAA>BA<@===??A<AAA@@AA;;;
@ATNG8:00627:04645
GATGGTAGCGAGCGAGTGTGTATACCAGAAGATCAGGAACTCTAGAAGAATTCAGATTTTTAACACGAGAGTAAACGTAAAAAGAAGGTTTTACAAGACTCACGTTAACAATATTGCAGCAGTACGCACACAATCGAAGGCAGTAAGGATGGCTAGTGTAACTAGCAAGAATACCACGAAAGCAAGAAAAAAGAAGTACGCTATTAACTATTAACGTACCTGTCTCTTCCGAAACGAATGAGTACAGAGAGTACGATATGTCTACCATCGATGGATCTGAGTCT
+
BAA<;?>@@@@;;<FCCDDDDBBBCACDC@BBBDBC@C<;;BEBBC?BB<?;?<?@@@A@0@?BBCDCCCCDCC>BBBBDDD5CC@B@CDD;AAC@CCCCGCC@@?A@CD?@@A=@BCBBCDDCBBBCCCCC@CCAA=B?BBCCCAB@CCC@CCCDDCBB@CDCCCC?BB?CCDABBBDA;@=>:::9999%9?>?ABBBBAAA;><<?BC<A>ABBBA@BC@@@A@@C?BBB<@@@?BBFCCDBBBCAAABBBBCB@@@@@A@B?CBBBBBB?BBB?BAA:;:
@ATNG8:00631:04657
GATGGTAGAGAGACTGTAGCGCACCCAGAAGATCAGGAACTCTAGAAGAATTCAGATTTTTAACACGAGAGTAAACGTAAAAAGAAGGTTTTACAAGACTCACGTTAACAATATTGCAGCAGTACGCACACATTCGAAGCGCAGTAAGGATGGCTAGTGTAACTAGCAAGAATACCACGAAAGCAAGAAAAAAGAAGTACGCTATTAACTATTAACGTACCTGTCTCTTCCGAAACGAATGAGTACGAGAGTCAGAGCAGAGCTACCATCGATGGATCTGAGTCT
+
BCCC?BBCCCCCBBABACDCCCCCC>CCD?CCCDBB?B?CBA@BBB?AA>A>AAACACCC3C=BACCBBBCBBA;@A9::::.:B=C>BBB:BCC?CABBCCDCC?C?CB@CAB?CBBBBBBCCCCDCBBACC@DAA?AACCCCAA>B@CEC@CBBBBCCB?BBBBCC?BB?999:?????8=>>;::9999%:><>:7:BBB??;?7;:@@<?<?BC@@?@BABABB?B@CCD>DAA>ABBBBBBCCCB>>>DDBBB>>>BBBB><A>@?AAC?AAABD@@@AA
@ATNG8:00636:04651
GATGGTAGCTCACGTACGTCACACGTACTCATTCGTTTCGGAAGAGAAGGTACGTTAATAGTTAATAGCGTACTTCTTTTTCTTGCTTTCGTGGTATTCTTGCTAGTTACACTAGCCATCCTTACTGCGCTTCGATTGTGTGCGTACTGCTGCAATATTGTTAACGTGAGTCTTGTAAAACCTTCTTTTTACGTTTACTCTCGTGTTAAAAATCTGAATTCTTCTAGAGTTCCTGATCTTCTGGACAGAGTGTACAGATACTACCATCGATGGATCTGAGTCT
+
BB?A>@D>@@BB@@AB666@ABBBDDBBBDCC?CBBB>BC@BACCCC@C@CCBCC@C@BBCC@CADEBBBBCCFACFDDD2BB@CCCD=DCDD@BCC@BB9;;@DEK@CCCCBCBB?BBB@G?BB???AAA>ACCC@BBBB@??DBBBBCCCCC?BA><?A=A=A=>=@BBAA<@====3<<>9:6777)7<---)--3---798=<@CDC*75559390555:>;=;88282889744)---(-586668@@@@@?>>@A;;;=?;;;===8=>::;A@;;;
@ATNG8:00649:04677
GATGGTAGAGTATCATGTGTATCTCCAGAAGATCAGGAACTCTAGAAGAATTCAGATTTTTAACACGAGAGTAAACGTAAAAAGAAGGTTTTACAAGACTCACGTTAACAAATTGCAGCAGTACGCACACAATCGAAGCGCAGTAAGGATGGCTAGTGTAACTAGCAAGAATACCACGAAAGCAAGAAAAAGAAGTACGCTATTAACTATTAACGTACCTGTCTCTTCCGAAAACGAATGAGTACGTGTGACGTACGTGAGCTACCATCGATGGATCTGAGTCT
+
:;>?:BB=555555;<<<>><<6667;;=:>55444.4.4;A;99C?BB@CB;99C@DDD1;::BAAB:99CED;A955555$5<9?@@@@2>==9BBA<ABBBB?C@CCE==9=>??;;>>===DCCBAA<@B@A=A;<<@BCC@C@BBC@CDCBBAAAADDBAA@=??;?=;177777)7;;8<>>>>)=9499:8889;757037<8/6/5/00=80099949.454444&4::.55;;<;;????<??99:A??:98AA??>>777778=ABB777@@<;
@ATNG8:00614:04692
GATGGTAGTAGTACACTAGTCATACCAGAAGATCAGGAACTCTAGAAGAATTCAGATTTTTAACACGAGAGTAAACGTAAAAAGAAGGTTTTACAAGACTCACGTTAACAATATTGCAGCAGTACGCACACAATCGAAGCGCAGTAAGGATGGCTAGTGTAACTAGCAAGAATACCACGAAAGCAAGATAAAGAAGTACGCTATTAACTATTAACGTACCTGTCTCTTCCGAAACGAATGAGTACACATCGTCGTGTCGTGCTACCATCGATGGATCTGAGTCT
+
BCBB?@@CB@?>>>?>CCAB<BBBC?C@@<;;;C;;9<BCBBBBCB@;;:;@CB<;:;::';9>=?BBBCA?@?6=?;;;;;*;C>B?BBB7B;;9;AAACCCDB:;:;B@BAB>CCCBBBDDFCBBDCBCBACCBB@BBBAABAA=@?B;;9<BBDDCCC?BBAAAB@BB@BBB=??BBC7::E?BCECE=AA?BBBBBACBB?B@CB@@=@=?@BAB?BBDBBA@;@=?@@9??A???@BACBBAABABBCCABABBBAAA??<?AAA@?@@CBBBB????A
@ATNG8:00615:04712
GATTAGTATATCGCGTCGCTATCCAGAAGATCAGGAACTCTAGAAGAATTCAGATTTTTAACACGAGAGTAAACGTAAAAAGAAGGTTTTACAAGACTCACGTTAACAATATTGCAGCAGTACGCACACAATCGAAGCGCAGTAAGGATGGCTAGTGTAACTAGCAAGAATACCACGAAAGCAAGAAAAAGAAGTACGCTATTAACTATTAACGTACCTGTCTCTTCCGAAACGAATGAGTACTGTATCTATGTGTGCGCTACCATCGATGGATCTGAGTCT
+
>>>:CCCBBCCCCCCCCFCCECD@CBB@BBBC@A?A@CIDCEBB@BC@B?BCC;;;;;*;=BDBCCCCC@??9?@?AABB5BC@C=A@@9ABCAFCCCCCCCC@C?BC?BCC@BBCBCCDCCCCDCCCCC@CBBB@CCA@ADBB?B=A;;:;ACDDCBA?BBBBBB?BC??>?<?>CCC<9999??@@A2@A?B9::A>=AA<A;@@A@7;8;ACBB@BBAAABB>A>ABD>DDD?AAACCBBBBBBBBBAAACCBBA@<@::7;CBBBAC?BAAABBBBBB
@ATNG8:00619:04688
GATGGTAGTGATACTGATCAGACACCAGAAGATCAGGAACTCTAGAAGAATTCAGATTTTTAACACGAGAGTAAACGTAAAAAGAAGGTTTTACAAGACTCACGTTAACAATATTGCAGCAGTACGCACACAATCGAAGCGCAGTAAGGATGGCTAGTGTAACTAGCAAGAATACCACGAAAGCAAGAAAAAGAAGTACGCTATTAACTATTAACGTACCTGTCTCTTCCGAAACGAATGAGTACGAGAGTCAGAGCAGAGCTACCATCGATGGATCTGAGTCT
+
A<;;9;;A@=BBCBBHBCCBHCCBBFCCC?A@CC;;;;ACCBBBBB>BB@C=?=@99999$33<;;??>AA9:9+9@;<<<;';?;;5999&555.5<<<>=<>>7;7;<=ABB=CC999A=ADECCCBBBE@CCBA::;AA;:9A@F?CCB?CBCCCDCD@BBBBBBACD>AAA=?<999,9==9=?>>@.@A???>AAAAB>;>;===?<?:==A<;6;A@ABCC?C?ABC>BBC?ABBBDBBBFBBAAACBBBBB>>@AA@B@@;;;A@C@CCB:::@===
@ATNG8:00620:04702
GATGGTAGGTGCACATGAGTGTATCCAGAAGATCAGGAACTCTAGAAGAATTCAGATTTTTAACACGAGAGTAAACGTAAAAAGAAGGTTTTACAAGACTCACGTTAACAATATTGCAGCAGTACGCACACAATCGAAGCGCAGTAAGGATGGCTAGTGTAACTAGCAAGAATACCACGAAAGCAAGAAAAAGAAGTACGCTATTAACTATTAACGTACCTGTCTCTTCCGAAACGAATGAGTACCTCTCAGACGCTCGTCCTACCATCGATGGATCTGAGTCT
+
5CCE@CCC@B@@ACCCCCCCCCCCD@CBB?BBBBBB?B?BBBBCCB=BB@D?CCCCCCCC1C?CCBBCCCDAAA8>@??AAA0BC@D@CCC<CBB@BCCBBBB??;@@@@>?BB>AABBBCCCCBBBDDDCB@BCAA<A@AAABAA>BACBC?BCDDCCBC?CCCCBB@BB?BBA=?@887.9==9=@@@@2@C?BA@AAAA??;?>AD>A3818>BBB@BFBBBCC?A?BBB=BBF?CBCBBBC?CCBBCCC@@ACBBBB?BBB@B@@<B@A=AA>>><><>>
@ATNG8:00624:04686
GATGGTAGCTCTGCTCTGACTCTCGTACTCATTCGTTTCGGAAGAGACAGGTACGTTAATAGTTAATAGCGTACTTCTTTTTCTTGCTTTCGTGGTATTCTTGCTAGTTACATTAGCCATCCTTACTGCGCTTCGATTGTGTGCGTACTGCTGCAATATTGTTAACGTGAGTCTTGTAAAACCTTCTTTTTACGTTTACTCTCGTGTTAAAAATCTGAATTCTTCTAGAGTTCCTGATCTTCTGGCGCTCTGTCACGTCTGCTACCATCGATGGATCTGAGTCT
+
;@:;8==CCCCBCCB@BA@;BCCCC;99CCBE?BBBB=BC@C@DBBAAAD@CCDCEEC@BBBBAJ?CBAABCCBC@BCCCC5BD?C;;;7;AAC7<;C=BB@BBBBBC?AABA:>?@;>@B@C@CCAACCBHACCBD@GHCBBBBABB@@@@A@@?CBB@AA?A;<;EBBCCCD?@;;::*:4;49@CCC1CDCCC=CCCCDBBBCB@CCCC3@;;;@=@@DE@DDCCAAB=@=@ACBAC?AAC@CB@A@;;;;;;A@@;:;@=?;?::8>?@=>?898?=??B
@ATNG8:00624:04718
GATGGTAGTACATGATAGACGACACCAGAAGATCAGGAACTCTAGAAGAATTCAGATTTTTAACACGAGAGTAAACGTAAAAAGAAGGTTTTACAAGACTCACGTTAACAATATTGCAGCAGTACGCACACAATCGAAGCGCAGTAAGGATGGCTAGTGTAACTAGCAAGAATACCACGAAAGCAAGAAAAAGAAGTACGCTATTAACTATTAACGTACCTGTCTCTTCCGAAACGAATGAGTACGATGAGAGAGCTCTCTCTACCATCGATGGATCTGAGTCT
+
CCAB<;?@@>:B;9:@@@BC;;;BB@CDG?BCBC;;79:BBBBBCC?AA?A=AAACCCCC+B@BCCCGCCCCBC<BA<;;;;*;D>B@BCC;CEEACCCCBAABC?B@BC?CCC@BBCCCCCBCCCBBBCBC?CCBB?BBA@@@;;7;?BBB?BBCCDCCD@CBB@@@?AB?:9:7::BBA;???9?@@@@2@?:?777>>?;>9><=??A:>:>BCCC@CCCCCDC?B?BCC=BBC?@@?BCAAAAAAEBBBBAAAAAA@@@??:???BABD7;;=??>>;;;
@ATNG8:00624:04720
GATGGTAGACACGTGTGCTCTCTCGTACTCATTCGTTTCGGAAGAGACAGGTACGTTAATAGTTAATAGCGTACTTCTTTTTTCTTGCTTTTCGTGGTATTCTTGCTAGTTACACTAGCCATCCTTACTGCGCTTCGATTGTGTGCGTACTGCTGCAATATTGTTAACGTGAGTCTTGTAAAACCTTCTTTTTACGTTTACTCTCGTGTTAAAAATCTGAATTCTTCTAGAGTTCCTGATCTTCTGGACGACGCGCACTGACACTACCATCGATGGATCTGAGTCT
+
;BBEACBBBCDCCBCBCDCCGCCCCCBBBD::9;BBE=CCAC?DCCBBBD@CCCCC?B?BCBB@B?BCCCCCC=A6988787$9939:99:&3;;?<>=C?>>;98:A??<@CDBBB??;?AA=A=AAAAA???<A@@@;@@AA>>>@@@?>AAAAA<>>><AA=?<??A@@@AAA=A?>>>6>=B=???@?/>A???5<::::;?<===AAAB/?===>9>:8838@??>??:=9=B@>>>:99@7;;///:==@@?@?=::/--92---7<==9A@>>><;;AB
@ATNG8:00625:04704
GATGGTAGCGCATATCAGCGCAGCCCAGAAGATCAGGAACTCTAGAAGAATTCAGATTTTTAACACGAGAGTAAACGTAAAAAAGAAGGTTTTACAAGACTCACGTTAACAATATTGCAGCAGTACGCACACAATCGAAGCGCAGTAAGGATGGCTAGTGTAACTAGCAATAATACCACGAAAGCAAGAAAAAGAAGTACGCTATTAACTATTAACGTACCTGTCTCTTCCGAAACGAATGAGTACGATAGAGAGCTCTCTCTACCATCGATCGGATCTGAAGTCT
+
4?;A45544::@=BC>@AA@;9;;:)599.56<<<<?C<;:;BB@@=@@<@39:;:999:*599>;?996><<<1::999999#4;7=8=??0;;<7<96:ACCCD@EAAA=@BB?BB@@@@@ABBCCCCBBC@EAAA?B@@ACB@A=<;A00,/@///=>B9AABBBB?BB????<>=:;;243337778;)8?6::@BB<??A;><=@A@?C<@@BBB=@@==969;=49:A<@=@=@;::>@9::@;<<?@BBBBB>>>A?<;>0------04455..(-2--
@ATNG8:00631:04706
GATGGTAGTATCTGCACACTCTGTCCAGAAGATCAGGAACTCTAGAAGAATTCAGATTTTTAACACGAGAGTAAACGTAAAAAGAAGGTTTTACAAGACTCACGTTAACAATATTGCAGCAGTACGCACACAATCGAAGCGCAGTAAGGATGGCTAGTGTAACTAGCAAGAATACCACGAAAGCAAGAAAAAGAAGTACGCTATTAACTATTAACGTACCTGTCTCTTCCGAAACGAATGAGTACTACTCTCAGAGACACACTACCATCGATGGATCTGAGTCT
+
<CBB?BCFEBBB@@ACCCEEDDDBC@DCC@CCBBBB@B@CBEBCAA>AB=@=AA@@@@@@1?=?CBBCCCC998*8>:;;;;*;@=?5;;;*:AA>BCBCCCCCD@C@BB?BCD?BBBABBDCECBBCBBBB?CCCB?BBCDDCA@>B@FCB?BCCCCCCC?AAACCA?CC?BBB=??BBB=BBB?BBBBB3BC?BAAABBA@@<><>>AB7;7;@B@@>@CBBBBD?B@BDD>CBC?BBBBABCAAADCBAAABCCBBB>;;?@=CA@@AAC?BBBBB>??BB
@ATNG8:00632:04698
GATGGTAGTGTCATATGAGAGTGTGTACTCATTCGTTTCGGAAGAGACAGGTACGTTAATAGTTAATAGCGTACTTCTTTTTCTTTGCTTTCGTGGTATTCTTGCTAGTTACACTAGCCATCCTTACTGCGCTTCGATTGTGCGCGTACTGCTGCAATATTGTTAACGTGAGTCTTGTAAAACCTTCTTTTTACGTTTACTCTCGCGTTAAAAATCTGAATTCTTCTAGAGTTCCTGATCTTCTGGATAGCGACGCGATATACTACCGTCGTTCCTTCTGAGTCT
+
A<CB9=CBB;;?BBBCCIAAACCCBDCBBB@@;@>?>8?@;A?BBBECCC=A@B9915499490;>B@B@@000=;=9;;;'///(4444)4;44.5;;5:@.5996==<@@CCCCCC>BBC8;7;C@A@CAA?ABBB?BCBCCCBBBCECCCJCC?BBA?CC@D?BBABCBBCC@C;;;;.;>A=@AEDD5CCCDD;@;;;;;B=>>4::::*:@@::8:@CC@BBB;;;B>B?BCECDB>BBHACCBBBCBCCCBBBCCBBDCC9;;AA@@CAD>BADCD@@@
@ATNG8:00633:04698
GATGGTAGTAGTACACTAGTCATACAGAAGATCAGGAACTCTAGAAGAATTCAGATTTTTAACACGAGAGTAAACGTAAAAAGAAGGTTTTACAAGACTCACGTTAACAATATTGCAGCAGTACGCACACAATCGAAGCGCAGTAAGGATGGCTAGTGTAACTAGCAATACCACGAAAGCAAGAAAAAGAAGTACGCTATTATCTATTAACGTACCTGTCTCTTCCGAAACGAATGAGTACACACTCTCATATGACACTACCATCGATGGATCTGAGTCT
+
5BBC@BBBDCCB>DCBBCFFDCABBC@@>@CCDAA?A@CDCCCBB?BB?B@CCCBCCCD3B?AABCDFCD99978ABDGGE5BB@B?BCB<CLDADCCCCCBBB@C@CC@DBB?BCCBCBCCCCBBBBBCC?CBBB?B??>BB@@<B?BBB?BCDDCCCC?ABABBB?BAA799BBB<AAA?CCDDD3AA?BBBCBBABB?BACBCC5879EA@@<@>>=<<<6<7;;:3;BB?BBBBBBBDDBA@ACCCBAABBAA<>>?:;;@CCBB?BA@@A???BB
@ATNG8:00637:04680
GATGGTAGAGTATCATGTGTATCTCCAGAAGATCAGGAACTCTAGAAGAATTCAGATTTTTAACACGAGAGTAAACGTAAAAAGAAGGTTTTACAAGACTCACGTTAACAATATTGCAGCAGTACGCACACAATCGAAGCGCAGTAAGGATGGCTAGTGTAACTAGCAAGAATACCACGAAAGCAAGAAAAAGAAGTACGCTATTAACTATTAACGTACCTGTCTCTTCCGAAACGAATGAGTACTACTCTCAGAGACACACTACCATCGATGGATCTGAGTCT
+
8;<=8==BBCBABBBBABCBBBCCB?BBB@BBBA@@=@?BBBCC@@=@C?B@DFBBBBAA0A>BBCCDCCCCCE<BAAAAAA,AB@C=A@@3@;;6;DCCIHGBB@B?BC@BCC???@CCCCCDCCCAAACC@CB@@=@AAABBBC@C@CA@?ADDDCBCC@DDD@@????;?AA?ABBDD>???9?>@@@2AA@BCBBBBAAA?A9??8818:::@;;7;CCCBCC@B@BBG?BBB@CC?@@BBBBBC?@?CBBBBA??????B?BAACCAB>B<;;C@A@CC
@ATNG8:00640:04728
GATGGTAGTATCTGCACACTCTGTCCAGAAGATCAGGAACTCTAGAAGAATTCAGATTTTTAACACGAGAGTAAACGTAAAAAGAAGGTTTTACAAGACTCACGTTAACAATATTGCAGCAGTACGCACACAATCGAAGCGCAGTAAGGATGGCTAGTGTAACTAGCAAGAATACCACGAAAGCAAGAAAAAGAAGTACGCTATTAACTATTAACGTACCTGTCTCTTCCGAAACGAATGAGTACTACTCTCAGAGACACACTACCATCGATGGATCTGAGTCT
+
5BDD@CBBCCBBCCCCABBCCCCCC@CCC?DDCC@@?@@CBCCCBA?AD@D?CBCBBBBB2B@CCCABBBBBBB9@>>?@@@0@A>A?CBB;BGD@CBBBCCCBB?B@CC?CCD?BBCCCCBCBCCDDBBBC?CCCC?BAAABBBB>C@CAA?ADCCBACC@CCCBBB@BB??>?499998*9@@=BEGDD2BB?BAAABBDCB7;7;@CC<?;?>BBB@BBBCBBB?B@BBB>BBB?BCCBBAAABCCCCCCC@AACBBBAA>A=@@@AA>B>BCBBBBBBBB
@ATNG8:00641:04686
GATGGTAGTGTGTCTCTGAGAGTAGTACTCATTCGTTTCGGAAGAGACAGGTACGTTAATAGTTAATAGCGTACTTCTTTTTCTTGCTTTCGTGGTATTCTTGCTAGTTACACTAGCCATCCTTACTGCGCTTCGATTGTGTGCGTACTGCTGCAATATTGTTAACGTGAGTCTTGTAAAACCTTCTTTTTACGTTTACTCTCGTGTTAAAAATCTGAATTCTTCTAGAGTTCCTGATCTTCTGGAGATACACATGATACTCTACCATCGATGGATCTGAGTCT
+
ABAA>BCCCCCBBCCCCCCCCCC@@@AAAB@@=@CBB?CC@C?BBBBCEF@BBBBC@D?BBCCAC@AAACAAA@@=BBBBB5BC?CCCC>CDCD?BBD@CC:<;@CCC?CBBBBCCC?BBB?@=ABAAABAA4:;;;7;CCCFCCBBBDCDDCBA=B;;4;A=A>BCCCDBCCB>BBDBB9B5;5;;;;;*;AAAB=BBCCCCGBBB?BBAB2BBBCCAF@CC?BCCBB@@>@?BAAA@?;@?B?CBCBBBCBCBBEBBABCDDC>AAAABBC@CBBBCCBBBB
@ATNG8:00645:04721
GATGGTAGAGTATCATGTGTATCTCCAGAAGATCAGGAACTCTAGAAGAATTCAGATTTTTTAACACGAGAGTAAACGTAAAAAAGAAGGTTTTACAAGACTCACGTTAACTATATTGCAGCAGTACGCACACAATCGAAGCGCAGTAAGGATGGCTAGTGTAACTAGCAAGAATACCACGAAAGCAAGAAAAAAGAAGTTACGCTATTAACTATTAACGTACCTGTCTCTTCCGAAACGAATGAGTACATAGATATACGTATAGCTACCATCGATGGATCTGAGTCT
+
44BC?BCC@@;C@BB;::CDCAA@A=>@@<?@@@BB6;6549<:44.59.5.4;::<====%<5556A>;A<CED9:;;:::::$;<;;2555&5;;8=C@BCBB@@=@?@@@??@<A@:9:ABEECBBB?>>@>@>>>@CCBBAA>A=B?B==<>BBBBBA>9;;;=>>=AA=ABD7;;:::0:::4888888%/<3//*./;==A?:=7;;;<<@<AABAA<ACABABD@E=;;;0;@A<@<;;@@CBCCBBBBAA???:::ABB??;?>==0005:667<:==<:
@ATNG8:00600:04772
GATGGTAGTGCGTGAGAGAGAGACCCAGAAGATCAGGAACTCTAGAAGAATTAGATTTTTAACACGAGAGTAAACGTAAAAAGAAGGTTTTACAAGACTCACGTTAACAATATTGCAGCAGTACGCACACAATCGAAGCGCAGTAAGGATGGCTAGTGTAACTAGCAAGAATACCACGAAAGCAAGAAAAAGAAGTACGCTATTAACTATTAACGTACCTGTCTCTTCCGAAACGAATGAGTACACACTCTCATATGACACTACCATCGATGGATCTGAGTCT
+
5<@<8@CECBBBCCCCBCCDECABB>BBG@CCDDBB?B@BBB@@AD@CC?C???99999':<ABB:99BBBBC@CCBBA@?/;=5>9=>@2:7A;@@@=?===>:>:=>96875;;===??ABAAAA555618>>>5::=<:;//*/066B?@?>?@AAD;?<<>BB?BB@BCE<??AAA;==;7==>=>/::6;?>>>B>>>;><>@@@8<6;96788==>?>>?=B=???9;??>AAAA>?>BB???@@@AAAAAACC>>>@<>>BBBBC@BBB@@>????
@ATNG8:00608:04776
GATGGTAGGCGACATACATACGCGCCAGAAGATCAGGAACTCTAGAAGAATTCAGATTTTTAACACGAGAGTAAACGTAAAAAGAAGGTTTTACAAGACTCACGTTAACAATATTGCAGCAGTACGTACACAGTCTAAGCGCAGTAAGGATGGCTAGTGTAACTAGCAAGAATACCACGAAAGCAAGAAAAAGAAGTACGACTATTAAACTATTAACGTACCTGTCTCTTCCGAAACGAATGAGTACTATGTAGAGCTCTATACTACCATCGATGGATCTGAGTCT
+
;<>>;B<<<BB@?@;;<@9:9BBB?<=BC?AA@@@C@C?DCB@A@C?AA6939>>:::;;';<A@@BCBBAABC9AB;;;;;*;B=@?@@=0=@>9>@<@@@@BC?C@BB?BAC?CCCAAA@@@A;;:9@@@BA=A>8<;;>>;>A;?9>99259959>>C????:<>:>>:>AA;744::8?@B>BBCCC37977;=>0/0;8;)//)//..(.(..::<63338877383533'..72...38:<8889997:;<><<=<=788;3::<=;;A>@;::@=<@@9
@ATNG8:00612:04769
GATGGTAGGCGACATACATACGCGCCAGAAGATCAGGAACTCTAGAAGAATTCAGATTTTTAACACGAGAGTAAACGTAAAAGAAGGTTTTACAAGACTACACTGTTAACAATATTGCAGCAGTACGCACACAATCGAAGCGCAGTAAGGATGGCTAGTGTAACTAGCAAGAATACCACGAAAGCAAGAAAAAGAAGTACGCTTATTAACTATTAAACGTACCTGTCTCTTCCGAAACGAATGAGTACGAGAGTCAGAGCAGAGCTACCATCGATAGGATTATGAGTCT
+
444;.444.49:556=<;;<666>?7;;<7656<55.54755--,,(,5(-(-6755555$5.55=>>@>>>A@6<<<<<:+:<1526@@06/-355----8---7272//)///17776///---///:666,//7967:9;9444.57<9549>@9>:>@2955>;;7;;7<9903389<6??@=>@@@@0??;////5//(/84936333,22'22555.5549999.4.48:2:44./9////97/////88888866///66;5:<:::-,,0,,(,,--.355
@ATNG8:00613:04748
GATGGTAGAGTATCATGTGTATCTCCAGAAGATCAGGAACTCTAGAAGAATTCAGATTTTTAACACGAGAGTAAACGTAAAAAGAAGGTTTTACAAGACTCACGTTAACAATATTGCAGCAGTACGCACACAATCGAAGCGCAGTAAGGATGGCTAGTGTAACTTGCAAGAATACCACGAAAGCAAGAAAAAGAAGTACGCTATTAACTATTAACGTACCTGTCTCTTCCGAAACGAATGAGTACTGTATCTATGTGTGCGCTACCATCGATGGATCTGAGTCT
+
?<AB:CCBBCCCBBBAAACCCEDDC>@@C@CCCCCA?C?CCDGCBB?BC@C@BBBBBDDD2D?CCCDDCCCBA@8AC;;;;;*;C>B4;;;*;@@=ACJBCBCBB?B?CC?AAA>ABBBEDCCBCBDDCC999;CBB@BBBCCCBB=B>B@@=@CCDCFBB@BL@CCC@BB?BCA=@@;;;09===ACCCD3BB?ACCCDBBBB=?=@FFF@C?BBCCC@CCBBBBB@C@CCD<BBC@CCCDCCCCAAABBBBBBBBBCCBAAAA?BBBCBBB@BBA@@@AABD
@ATNG8:00619:04751
GATGGTAGAGAGACTGTAGCGCACCCAGAAGATCAGGAACTCTAGAAGAATTCAGATTTTTAACACGAGAGTAAACGTAAAAAGAAGGTTTTACAAGACTCACGTTAACAATATTGCAGCAGTACGCACACAATCGAAGCGCAGTAAGGATGGCTAGTGTAACTAGCAAGAATACCACGAAAGCAAGAAAAAAGAAGTACGCTATTAACTATTAACGTACCTGTCTCTTCCGAAACGAATGAGTACTGCGTCTCACTCTCGCCTACCATCGATGGATCTGAGTCT
+
:;CC@BBBBCBCCBBBCCBBBBBBB<BCB?BCA@@C@C@DCCBBBB?CC?C?AABBBCCE3B@BBBBBAAC???5<9;9444$4;495;<:+:5516;;9;;;>@=??BC?CBB=@@CABBCCICBBBA@@A?CBBC@BBCCCBBB@C?BBB?BBAACBBB?BBCCCC@DD?::9@@@???8;;;8889999%089/0//;;@A@;><::>@9@<?=BAA>ACCCBBC@C????9??@8:9CCBBBAAAAABBBBBDBBBCD?BBB@BABBBBB?BBBBBBBBCB
@ATNG8:00623:04758
GATGGTAGCTCGCTGATGATATCTCCAGAAGATCAGGAACTCTAGAAGAATTCAGATTTTTAACACGAGAGTAAACGTAAAAAGAAGGTTTACAAGACTCACGTTAACAATATTGCAGCAGTACGCACACAATCGAAGCGCAGTAAGGATGGCTAGTGTAACTAGCAAGAATACCACGAAAGCAAGAAAAAGAAGTACGCTATTAACTATTAACGTACCTGTCTCTTCCGAAACGAATGAGTACTATAGACTATCTGAGACTACCATCGATGGATCTGAGTCT
+
:;997;666?<<<>@@@@@CBCBBC>A;:15<CC?@6;29@@@BBC>AA2808<888;::)828;888==<::=5:8?;<<;(9939.55)555.5666;>=<@=@=;<5;;@;>@@>@A@@@@;;::@@C>C;;:24>@@CCBC@D@@@?7>>>:@@>?;<743;8533/38;4:888918/-(-577:)--*/==<@@=::381655969.52CCC;@?:99AB>B<??C=?9979<=>@?????@CB??>B??>>>>>CAA?900.-..)-8-//:3//8
@ATNG8:00624:04746
GATGGTAGCTATACGTATATCTATGTACTCATTCGTTTCGGAAGAGACAGGTACGTTAATAGTTAATAGCGTACTTCTTTTTCTTGCTTTCGTGGTATTCTTGCTAGTTACACTAGCCATCCTTACTGCGCTTCGATTGTGTGCGTACTGCTGCAATATTGTTAACGTGAGTCTTGTAAAACCTTCTTTTTACGTTTACTCTCGTGTTAAAAATCTGAATTCTTCTAGAGTTCCTGATCTTCTGGAGATATCATCAGCGAGCTACCATCGATGGATCTGAGTCT
+
5BCC<CCC>BBBBCBBBEDDDDCBCCCCCCCCACCCC>CD@D?BBBCCCC?CCBBB@A@CCCC?C?BBACCCCDD?ABACC2DB@BAA@:?CCC=@@B=A@>>>?CAA?BBBBBBCC?CBA<A>C@>>>>>>=@@AA<@@@AAAA@@@AAA@>=><@@@=>=:=;?@@?@@@@@:>====2=:=:=CCCD/DA::92:9=>?A=:<<19:::+;???A<A=DD;@@???@@<?<?B@@>><>@A<=>=@@AAAAA@AAAA<<=?A<?>?AAAB<@>;;;AA>>>
@ATNG8:00624:04764
GATGGTAGTCTCAGATAGTCTATAGTACTCATTCGTTTTCGGAAGAGACAGGTACGTTAATAGTTAATAGCGTACTTCTTTTTCTTGCTTTCGTGGTATTCTTGCTAGTTACACTAGCCATCCTTACTGCGCTTCGATTGTGTGCGTACTGCTGCAATATTGTTAACGTGAGTCTTGTAAAACCTTCTTTTTTTACGTTTACTCTCGTGTTAAAAATCTGAATTCTTCTAGAGTTCCTGATCTTCTGGAGATACACATGATACTCTACCATCGATGGATCTGATTCT
+
CBB=9BBDCFCCCCCCBCECCCDDBBBCCD@@=>9999&9<7=;AAADDBB=BBBBC@C?AAAC?C?CCCCCCCCD@BBBBA1BC?BBCC>CCAB=BBB>BC=::;DCD@BBCCBBCD@BBB@C?ECCCBAAA?BBCD?CCCCCBBBCCCBC?@?C@CBB@BB?A>AACBDCCCC@CCCCB<B>B>;;:;:;:#;DBBB>BADCCCCCCC@DDDE3D;;;D@C@BC@DDDCCBB@B?BBBCCD@A@B@CCCCCCCBBBBCDCCCDC@@<@BBBBBC?CBA@A@@=@B
@ATNG8:00624:04766
GATGGTAGGACTGCGCACACATCCCAGAAGATCAGGAACTCTAGAAGAATTCAGATTTTTAACACGAGAGTAAACGTAAAAAGAAGGTTTTACAAGACTCACGTTAACAATATTGCAGCAGTACGCACGACAATCGAAGCGCAGTAAGGATGGCTAGTGTAACTAGCAAGAATACCACGAAGCAAGAAAAGAAGTACGCTAGTTAACTATAACGTACCTGTCTCGTTCCGAAACGAATGAGTACTACTCTCAGAGACACACTACCATCGTATAGGATCTGAAGCTCGT
+
:<>@:=>>54445494559655;<05454555555.5.555555>0555:59==<<<<='=.933444:<8891989@===+;B=B2555&555.5<><;:://)-0--(---(-7//5:955//77///77275547;::444:=9;7?;?055::<<>>9<;<;;<9<<8;88288773833,3333&3;389:9988//-28)-----222--/)///883336:7;<=8?>>54433<98333888:<;@<8<;6;99//(//./77777-528622+255222
@ATNG8:00626:04778
GATGGTAGATATATGCACGCTCTACCAGAAGATCAGGAACTCTAGAAGAATTCAGATTTTTAACACGAGAGTAAACGTAAAAAGAAGGTTTTACAAGACTCACGTTAACAATATTGCAGCAGTACGCACACAATCGAAGCGCAGTAAGGATGGCTAGTGTAACTAGCAAGAATACCACGAAAGCAAGAAAAAGAAGTACGCTATTAACTATTAACGTACCTGTCTCTTCCGAAACGAATGAGTACACATCGTCGTGTCGTGCTACCATCGATGGATCTGAGTCT
+
BBBC?CCCCCCCB:;;CBBBBDDCC@CCC?BBCC997:=@AAAABC@BC?B@BBCABBBB2A?BBBACBAA898*9>?AAAA2AC>C4;;;.;;;5;BBBCDBFI@C@BC=@@B>@@AABBBBBCCCCBBCCADBBB>BBCCBCCD?B?B::8;CCCCCCC@BCBBBE?CC?BAA<??BCD=A@A><<>?>.?D?BBBCBBBBB?B?ACAA<B<??B;;6;@@@@@D@D>AAE<?@B?;::BCCBACCCBBBBCCBBBB@??B??9?999BBB=A????@@:99
@ATNG8:00627:04755
GATGGTAGACATATCGTACTCTCTGTACTCATTCGTTTCGGAAGAGACAGGTACGTTAATAGTTAATAGCGTACTTCTTTTTCTTGCTTTCGTGGTATTCTTGCTAGTTACACTAGCCATCCTTACTGCGCTTCGATTGTGTGCGTACTGCTGCAATATTGTTAACGTGAGTCTTGTAAACCTTCTTTTTACGTTTACTCTCGTGTTAAAAAATCTGAATTCTTCTAGAGTTCCTGATCTTCTGGGCTGCGCTGATATGCGCTACCATCGATGGATCTGAGTCT
+
44@A>BDCCCCDDCCCCDCCHCCCDCCCCD@@?ABBD>CC?C@ABBBBCC>BABBA>B?AAAA?A=@AABCCC@A:87337$393?A@A;A989>BBB@BE?BBBBA@<AAA>>AAA<AAA<A=A@>>>@@@=A?===AAA@@@A???AAD>???=>>>;>>9?:>>?AAAAAA<>>>D:B=B<::999)9=66618=?ABA?<<;088889%8==?C=B<@?;@ABBA@@:>;>F@@>>:9==>4=///=999AAAA@@@A>>>=@A@@@>@;AA>>>===@C
@ATNG8:00628:04773
GATGGTAGCGCACACATAGATACAGTACTCATCGTTTCGGAAGAGACAGGTACGTTTAATTGTTAATAGCGTAACTTCTTTTTCTTTGCTTTCGTGGTATTCTTGCTAGTTACACTAGCCATCCTTACTGCGCTTCGATTGTGTGCGTACTGCTGCAATATTGTTAACGTGAGTCTTGTAAAACCTTCTTTTACGTTTACTCTCGTGTTAAAAATCTGAATTCTTCTAGAGTTCCTGATCTTCTGGTATGACTAGTGTACTACTACCATCGATGGATCTGAGTCT
+
////)/:@ABC<@BB:65@9555555555:445<=@6>><?:666B;;96;;999<)4.45::.9.5555>?@:>>:<;;;;):<<3595>256@@9><<7;@=@?@@<<=?A@BBBBC@CCC>A=BAA@ABAA7;;AA=BBBAAAAABA@@@BBAA>;;;>AA=A=BBCBBAC;;5;::;:.9;@99::9*5:<<>0699599555949999(5559;6;7<C?900000>;?7?=>>;?;;?A=A999???=?@@@@@B::9>>8=>>=999259:9;;:558
@ATNG8:00633:04760
GATGGTAGACACGTGTGCTCTCTCGTACTCATTCGTTTCGGAAGAGACAGGTACGTTAATAGTTAATAGCGTACTTCTTTTTCTTGCTTTCGTGGTATTCTTGCTAGTTACACTAGCCATCCTTACTGCGCTTCGATTGTGTGCGTACTGCTGCAATATTGTTAACGTGAGTCTTGTAAAACCTTCTTTTTACGTTTACTCTCGTGTTAAAAATCTGAATTCTTCTAGAGTTCCTGATCTTCTGGGTCTCTCTCTCACGCACTACCATTCGATGGATCTGAGTCT
+
;BCD@CCBBBDDCCCDCICFFBBBCCDDFD::7;@@@;ACGL@CBBCBBA@DBCBD?C?AAAC?C?BBBAAABAC=AA>?>2@?<A???:?CCB?BBC=874989A@A?BBCHBA=@;AAA;A<ABB??:;;<ABBB=??@@>>>@@?>>>@???<>>==BB:>:>@AAAA@==89:<:>2>9>777888(5;899,//;///6658-6555$27:8>5>49827>=>9:;;>;>A====7:;AF:@??AAA@??AAAABB@<<;6//*/6;:94<<:::=>>??
@ATNG8:00634:04766
GATGGTAGAGTACAGTGTAGTAGACCAGAAGATCAGGAACTCTAGAAGAATTCAGATTTTTAACACGAGAGTAAACGTAAAAAGAAGGTTTTACAAGACTCACGTTAACAATATTGCAGCAGTACGCACACAATCGAAGCGCAGTAAGGATGGCTAGTGTAACTAGCAAGAATACCACGAAAGCAAGAAAAAGAAGTACGCTATTAACTATTAACGTACCTGTCTCTTCCGAAACGAATGAGTACTATAGACTATCTGAGACTACCATCGATGGATCTGAGTCT
+
@<>>;CBBBBBCDCFCCCCCCCDBB?CCD@CCCC?@?A@BADDCCA?AA=A?DCC99998.8?CCBAABBCBBB<BBBBEEE5CC@C@BED<HCC@CCCCDDDCC?C?BC@CCD@CCABBBBCCCCDEDBAA?BCBB@BBCCDCBB<A?BAB?BDDCCCCC?CAAACD@BB??>?<>>999+9==9=>???1?B@DBBBCCAAA7:7;???;?<??BBB?BBBBBCC@C?@??:?AC?BBBBCBBBBBCD@AABBBBBBBBBBBC?BBAACCC?CAAABAAABB
@ATNG8:00635:04733
GATGGTAGCTCTGCTCTGACTCTCGTACTCATTCGTTTCGGAAGAGACAGGTACGTTAATAGTTAATAGCGTAACTTCTTTTTGCTTTGCTTTCGTGGTATTCTTGCTAGTTACACTAGCCATCCTTACTGCGCTTCGATTGTGTGCGTACTGCTGCAATATTGTTAACGTGAGTCTTGTAAAACCTTCTTTTTACGTTTACTCTCGTGTTAAAAATCTGAATTCTTCTAGAGTTCCTGATCTTCTGGGTGCGCTACAGTCTCTCTACCATCGATGGATCTGAGTCT
+
B>>C:GCCB;66=AABBA@AB;;;5999:;;?<@AA@9@@:><9;555<<9=>>;;867@>99.5.5555==<8==7;;===)55;;14///)//5505//)/:)//55;<6;666;99<;==?<?8;:99=;;@=@A@@;@??999@AB?AABBEDG@;;;@BB@F;;;BAAAB@B>@9:9:-9;@=99999(:9@DD=C;;9??9959.5555$9599>;?=CB?:;:;;9A<B6:9A@>?;>>A?6;;BBBABBAAA@B@@@@AA;;;;A;;:@C@@@BBCB@@
@ATNG8:00639:04750
GATGGTAGTATATCGCGTCGCTATCCAGAAGATCAGGAACTCTAGAAGAATTCAGATTTTTAACACGAGAGTAAACGTAAAAAGAAGGTTTTACAAGACTCACGTTAACAATATTGCAGCAGTACGCACACAATCGAAGCGCAGTAAGGATGGCTAGTGTAACTAGCAAGAATACCACGAAAGCAAGAAAAAAGAAGTACGCTATTAACTATTAACGTACCTGTCTCTTCCGAAACGAATGAGTACTACTCTCAGAGACACACTACCATCGATGGATCTGAGTCT
+
:<CB;C><@<<<>969>>C>CAAAB;?@B?CBBBCC@CACCCBBCM@DC@D@CD@@@@@@0A?BBBEELEBAAC=A@BABBB1@A99.599*9@@=@?A@>@BBB@C@BB?B@@>ABFEDCGCGCBBBCCCB?BBAB@AACFCCDC?C@BCC@C;:<CBCB?CCDDBB?CC?::9?A@@AB:<;;8889999%9>;>:79B@???<@;>>AA<A=>>BCB?ACBAAAB@C?CBD>BAA>ABBBCCBBBBBAAABBBBAAAA888;=8=>>A@@C>ABCCBBCBBB
@ATNG8:00639:04777
GATGGTAGATACTCGCTGATACACCCAGAAGATCAGGAACTCTAGAAGAATTCAGATTTTTAACACGAGAGTAAACGTAAAAAGAAGGTTTTACAAGACTCACGTTAACAATATTGCAGCAGTACGCACACAATCGAAGCGCAGTAAGGATGGCTAGTGTAACTAGCAAGAATACCACGAAAAGCAGAAAAAAGAAGTACGCTATTAACTATTAACGTACCTGTCTCTTCCGAAACGAATGAGTACACATCGTCGTGTCGTGCTACCATCGATGGATCTGAGTCT
+
;<>>;CBBCBBB?@A00/<<:BCCC=CAC>:9;AAA=A?BBCCC??=?C?B?BCA?????.?<ABBBBBBCCCD>BABBAAA0@C>C4;;;-;AA=@@AA@B?CC?B?BB?ACC?CCB@A@CBBCBBCCA@B>B;;<>@??@@AAA?C@D;;;;ABBB@@A?BBB???@BB>??=9?;0000*00///////#/807;;:::875.2.27694@9<<B@@<@@@@AAA?A?:::8:BB6::B???ABA9:9A@@@???@@?999BC?BBCBBCC@E???C999@?
@ATNG8:00643:04756
GATGGTAGTGTGTCTCTGAGAGTAGTACTCATTCGTTTCGGAAGAGACAGGTACGTTAATAGTTAATAGCGTACTTCTTTTTCTTGCTTTCGTGGTATTCTTGCTAGTTACACTAGCCATCCTTACTGCGCTTCGATTGTGTGCGTACTGCTGCAATATTGTTAACGTGAGTCTTGTAAAACCTTCTTTTTACGTTTACTCTCGTGTTAAAAATCTGAATTCTTCTAGAGTTCCTGATCTTCTGGGTCTCTCTCTCACGCACTACCTTCGATGGATCTGAGTCT
+
=>>>;BBBDCBCCCCDCCCCCBBBCDCBCC@@=@@AA<AA?C?CCBBCDC@BBBCC?C@CAAA>B@BDCCDCCCDAFCCBB2@@=@ABA9@A;;7;BC=BC:;;;BAB>CCAAABBC@BBD@C>DBBABBA@=BBBBGIBDBDCDDCCCD@@>><6<00-0@<@=ABBCDDCCC9;;@@@3@5;5;;<;;*;@ACC=B;;;CCBBBB<@@@@,@AABC@D@CDACCBCCBB?CAAAAHCB>B;;;0<CABAABAAAA@BB@BCBEAD?BBBBCAC;;;DCBABB
@ATNG8:00645:04750
GATGGTAGATACTCGCTGATACACCCAGAAGATCAGGAACTCTAGAAGAATTCAGATTTTTAACACGAGAGTAAACGTAAAAAGAAGGTTTTACAAGACTCACGTTAACAATATTGCAGCAGTACGCACACAATCGAAGCGCAGTAAGGATGGCTAGTGTAACTAGCAAGAATACCACGAAAGCAAGAAAAAGAAGTACGCTATTAACTATTAACGTACCTGTCTCTTCCGAAACGAATGAGTACTACTCTCAGAGACACACTACCATCGATTGATCTGAGTCT
+
CCBB@BDCCCCCC@AACCCCCCCCC:ABC=BCDDBB?A?BBBBAAA?CC?C=AACCCCCC2C?BACBBBBBBBB>BBBBBBB3CB?B@CCC;CDDACECCCCBBB?C@CC@CBB?BBBBBBDCCCCCCBBAA?CBCF?B@@@BBBC>A>A@A?ABCCCCCA?ACA@@??CC@>>>;>=???8@??9?BCFC3BB?B?>>CCBCA:=:=@??;><>CCBC?BCBBAAA<?=?AB<BCC?AABBCBBBABBBBCCDAAABBBB????<@>B@@@;BCBAABAABBB
@ATNG8:00603:04818
GATGTAGGCGAGAGTGAGACGCAGTACTCATTCGTTTCGGAAGAGACAGGTACGTTAATAGTTAATAGCGTACTTCTTTTTCTTGCTTTCGTGGTATTCTTGCTAGTTACACTAGCCATCCTTACTGCGCTTCGATTGTGTGCGTACTGCTGCAATATTGTTAACGTGAGTCTTGTAAAACCTTCTTTTTACGTTTTACTCTCGTGTTAAAAATCTGAATTCTTCTAGAGTTCCTGATCTTCTGGGTCTACGCTCGTCGCGCTACCATCGATGGATCTGAGTCT
+
44444:@;@BBCBCCBBDFBABDCBBCCBDC@CBCF>BA?B?BBBCBBB@BCACC>A>ABCA>A>@@;====8>5>D?C=18:59AA;9=AAB>???599;>>AC?@;??A@@BB><>@@<@=DA=>=???>B=>><>?A>;;;AA888===;:5;9::AA5;7667::;788777===.=5A;;;<<;*9:6678(7<996=///8/5555(59;??:A;@A:====:9;;@588?@8918=>>4===9:@///=@@:;;;>>?;>>>>===9///=<<<:77
@ATNG8:00613:04814
GATGGTAGCAGACGTGACAGAGCGCCATAAGATCAGGAACTCTAGAAGAATTCAGATTTTTAACACGAGAGTAAACGTAAAAAGAAGGTTTTACAAGACTCACGTTAACAATATTGCAGCAGTACGCACACAATCGAAGCGCAGTAAGGATGGCTAGTGTAACTAGCAAGAATACCACGAAAGCAAGAAAAAAGAAGTACGCTATTATCTATTAACGTACCTGTCTCTTCCGAAACGAATGAGTACTGCGTCTCACTCTCGCCTACCATCGATGGATCTGAGTCT
+
<B==<AB<BABBBB@@@EEICCBAD969<:==>>;;7;:556=>=B9BB=A8AABBACCC2A>ABCABBBAABE=BA@@@@@1@B?A6;;;.;AB8;<BBCECA@?@@CC@CBC?BBCBCCBBC;;;BBBAB?B@@@7;;AAAD@@=A@C<<<<BCBCCCB?BACA::59A300:50//;;36//(333373#396<:<;:9;52.278:>=6=<9?===7=655<>@;A;578-6986=?<;;;@??=:@@??988CBBBB>@?>:>BBBBBC?BBBBC???>>
@ATNG8:00614:04823
GATGGTAGGCACTGCGCACACATCCCAGAAGATCAGGAACTCTAGAAGAATTCAGATTTTTAACACGAGAGTAAACGTAAAAAGAAGGTTTTACAAGACTCACGTTAACAATATTGCAGCAGTACGCACACAATCGAAGCGCAGTAAGGATGGCTAGTGTAACTAGCAAGAATACCTCGGAAGCAAGAAAAAAGAAGTACGCTATTAACTATTAACGTACCTGTCTCTTCCGAAACGAATGAGTACATAGATATACGTATAGCATCGATGGATCTGAGTCT
+
CCCC?CCD@DBBBBCBBBCCICCCC>CCC?CCCCCCBC@CCCCCCC@CC?B@BCCAAAAA2A?BBBBBCCCCCC>CBCCCCC5CL@C@CCB:CCC@CCCCCDD998;@CC@EBA?BCCBBBFFDDBBBCBBB?BCCC?AABBAAAA>A@CBB?BCCDCCCC?ABCBBB?BA?999?BBB@C>AA@=<<<<=>'=A@C:7:B@@CB;@;@@BB<@<@ACBB@BBBBABB>A>ABD>EAA>ABCBBDDCCCCCAA??A@>>@@>><AAAA;;5<@@@@=>>==
@ATNG8:00621:04814
GATGGTAGTGCGTGAGAGAGAGACCCAGAAGATCAGGAACTCTAGAAGAATTCAGATTTTTAACACGAGAGTAAACGTAAAAAGAAGGTTTTACAAGACTCACGTTAACAATATTGCAGCAGTACGCACACAATCGAAGCGCAGTAAGGATGGCTAGTGTAACTAGCAAGAATACCACGAAAAGCAAGAAAAAGAAGTACGCTATTAACTATTAACGTACTTGTCTCTTCCGAAACGAATGAGTACATAGATAACGTATAGCTACCATCGATGGATCTGAGTCT
+
@@<A<ABA@@;<<@ACCGCCBC::;4:BA=CCDC@@=@699ACCCC?AC?C?CDC?????.?>ACBBBBBBBBB=AABBBBB5BC@C?BBC:BCB?AAABBBBBB@CADDABBB@CCCCCBBCBBBCCCCCC@BBAA=@@ABAB;:7;@BAA?BBCBCCCB?BCBBBB?::89BA9??9999*99939CCCE3AA?ACCCCC?:6,/*/8::)/+/6>@@B@BBBBBB?A?AA@=@::69ABBCBBDCBCBCC@BAAAB@B??::7:@AA??>:>@AA@@@===
@ATNG8:00625:04826
GATGGTAGCTGACGTGACAGAGCGCCAGAAGATCAGGAACTCTAGAAGAATTCAGATTTTTAACACGAGAGTAAACGTAAAAAGAAGGTTTTACAAGACTCACGTTAACAATATTGCAGCAGTACGCACACAATCGAAGCGCAGTAAGGATGGCTAGTGTAACTAGCAAGAATACCACGAAAGCAAGAAAAAAGAAGTACGCTATTAACTATTAACGTACCTGTCTCTTCCGAAACGAATGAGTACCTCTCAGACGCTCGTCCTACCATCGATGGATCTGAGTCT
+
5BDD@BCCBCBBBCCCBBCCGCCA@<@@A@ADDCBB?B?BBBBBAC?CC?C?CCCACAAC3B?BCCBBCBBBAA9<9;9999(9@;<8BBB;BCLDDCCCC@>00-0;>>;@CC;::CCCCCCCCABAJDBC?BBBB@BBBBBCBB>A?A::7;DBCCBBC@BBBBBB?BB@BBA;??:::,7;<8;@@@@@'>>900/@?>@@C<@<>>>H<@<>>CCB?BCAAABB?B>AAD=B::49>@>??B?CAAACCCBBB@??8818<<7<@@>>>A=BBAB@@@===
@ATNG8:00630:04827
GATGGTAGACATATCGTACTCTCTGTACTCATTCGTTTCGGAAGAGACAGGTACGTTAATAGTTAATAGCGTACTTCTTTTTCTTGCTTTCGTGGTATTCTTGCTAGTTACACTAGCCATCCTTACTGCGCTTCGATTGTGTGCGTACTGCTGCAATATTGTTAACGTGAGTCTTGTAAAACCTTCTTTTTACGTTTACTCTCGTGTTAAAAATCTGAATTCTTCTAGAGTTCCTGATCTTCTGGTGAGATATGCATGATGCTACCATCGATGGATCTGAGTCT
+
5@=C=CCAABCDDDCCCCCBC<99BCCCCCBB?BBBC=BC@C@CCBBCBD?BBCBA>A@BBBA?B?BBCCCBBBB>BB@?@18;1=;;;.79:88@AC@DD>ABBBBB@B>>@@A@@<@@@<@=ABAAA?>>;>@@A<@>C;==?AAAA>?@@@@=99=6//-/7==A@@===A>???AA6A<A;>>@@@/@B??@9@A@@@>>===:=DBF/>?AAC;>;>>7;;B>>>?=B=DD>>>@<>>@<>>>>>>>@@@;=;=///89?;A:::AAC<AA>>>@@@BB
@ATNG8:00631:04798
GATGGTAGTATCTGCACACTCTGTCCAGAAGATCAGGAACTCTAGAAGAATTCAGATTTTTAACACGAGAGTAAACGTAAAAAGAAGGTTTTACAAGACTCACGTTAACAATATTGCAGCAGTACGCACACAATCGAAGCGCAGTAAGGATGGCTAGTGTAACTAGCAAGAATACCACGAAAGCAAGAAAAAGAAGTACGCTATTAACTATTAACGTACCTGTCTCTTCCGAAACGAATGAGTACTATAGACTATCTGAGACTACCATCGATGGATCTGAGTCT
+
5BBB?BDDC?CCCCCCBCCDDCCCC?CCC@BBBB@@=@@BBGBBBC?CC?C?BBBBBBBB3B@CCCCCCCB==<3;>=>>??,@A=@<@@@7@BB@DBBCDCCCC?C@CC?CCC?BBCBBBBDDECCBBBBB@CCCC?BBBB???B?C@CBB?BBCCCCCC@CBAACC@BB@AAA599999+:===?BBBB3BB?B@??CCC??<><>@@@<A<ABBCC?CCBBACC?D?CCD>C??=?BBBCCCCBAAACBBBDCBBBBBBBBB?CBBB@@A?CBBBBBABBA
@ATNG8:00639:04799
GATGGTAGCTCACGTACGTCACACGTACTCATTCGTTTCGGAAGAGACAGGTACGTTAATAGTTAATAGCGTACTTCTTTTTCTTGCTTTCGTGGTATTCTTGCTAGTTACACTAGCCATCCTTACTGCGCTTCGATTGTGTGCGTACTGCTGCAATATTGTTAACGTGAGTCTTGTAAAACCTTCTTTTTACGTTTACTCTCGTGTTAAAAATCTGAATTCTTCTAGAGTTCCTGATCTTCTGGTAGAGCGTGCATATATCTACATCGATGGATCTGAGTCT
+
@B??<;<ABB<BBBBGCICCDCBBB@@@CBBB@BCBF>DD@C@BBAABAA>BAAAA=@7;;BB?C@FFCBABBAA=?@@@@.?A??>AA:@=B=@BBC=AA799?CEE@CCCBBBBB<@=B=B<>>@@@?@?<?@A@:=>@@A>==@>>><;;??<;;;;?@5:49<<=??:97.22555*76<499;::.:><<<6<==:;<>=7;;A?A?.8562:2:5;>49<;<>>><>;?A<<<A;>>@=AB@@?>==::6;;<///=66:??>>::5:::;=??;;;
@ATNG8:00643:04783
GATGGTAGCGAGCGAGTGTGTATACCAGAAGATCAGGAACTCTAGAAGAATTCAGATTTTTAACACGAGAGTAAACGTAAAAAGAAGGTTTTACAAGACTCACGTTAACAATATTGCAGCAGTACGCACACAATCGAAGCGCAGTAAGGATGGCTAGTGTAACTAGCAAGAATACCACGAAAGCAAGAAAAAGAAGTACGCTATTAACTATTAACGTACCTGTCTCTTCCGAAACGAATGAGTACCTCTCAGACGCTCGTCCTACCATCGATGGATCTTAGTCT
+
5A<=8BBABBA;:;BBBCDCCCBCB@CBB?BDCB@@>A@CCCCCCD?BB?B?BBCCDDDD5C@CCCCCCCCCDD>B@>>>>>0@C@D@BCC;CBB@BBCILFCCC@C?BB?ABA9;;@@@A@@@CDBCBBBB?BCCC@BBCCCCBB@C@B:;:;BBBBBDC@CBBAAA?CC@BBB=??>>=5===8<=<=?.?A>@BAABBABB<>=?CBB?B?BBCCCABBCBBBB=A=@@@;@CD@BBABBBB?BCCBBBC@BBBBBBB@BBB<AABBB@@;@@@A=>AA;:
@ATNG8:00645:04796
GATTAGTATAGAGCTCTACATAGTACTCATTCGTTTCGGAAGAGACAGGTACGTTAATAGTTAATAGCGTACTTCTTTTTCTTGCTTTCGTGGTATTCTTGCTAGTTACACTAGCCATCCTTACTGCGCTTCGATTGTGTGCGTACTGCTGCAATATTTAACGTGAGTCTTGTAAAACCTTCTTTTTTACGTTTACTCTCGTGTTAAAAATCTGAATTCTTCTAGAGTTCCTGATCTTCTGGGTCTACGCTCGTCGCGCTACCATCGATGGATCTGAGTCT
+
CBB9BBBBCBBBCCCCCCBBBCCCCCCC99;;DDD=CC@B@CCA@ACC@CBBBB?B>@@AA?B?CCCCBBBBD@BBBBB3BB?BBBB=BBBC?BBB@BB>879CBB?BB??;AAA;>>?=A=AAA>@@@@<>>>>5;;==???AAA@AA?>==:==>@9?7;;@?BBCCCAFBBBB9B?B@CDGFED+DDBBB>BCCCCD@@@@5;;;;):;;:?=A=AA?BCDCA@@?C?AABCBC<??A@<AA@AABB?==AA>>>??AA=@@@@A@A=>>>===@AD@
@ATNG8:00645:04829
GATGGTAGCGCACACATAGATACAGTACTCATTCGTTTCGGAAGAGACAGGTACGTTAATAGTTAATAGCGTACTTCTTTTTCTTGCTTTCGTGGTATTCTTGCTAGTTACACTAGCCATCCTTACTGCGCTTCGATTGTGTGCGTACTGCTGCAATATTGTTAACGTGAGTCTTGTAAAACCTTCTTTTTACGTTTACTCTCGTGTTAAAAAATCTGAATTCTTCTAGAGTTCCTGATCTTCTGGGATGTGTGCGCAGTGCCTACCATCGATGGATCTGAGTCT
+
8;44.5445<=BBBBBCBBBBBB@A@@=<@00+0>>;8@CACABEJHCID@DBBBC?C?CCBB@C@FCCCCEDCC>BADDD3CC?CBBB=CCBB@BAA<AB<@@BCBCAICCDGCCC@DCC@B?CCDBAAA@=@BBC@CCCCDCCBBBCCAA@:;6;AA=AB?B?BAA@BCCCCADDCCC;C@D@CCCCC5BBBBB9;;CCCCFAAA4:::;:%;AABC@C?BB@DCCCBCD@D@BBBDCC>AACC>C;;;BBBBCCCAAAB@DBC@BBBBAA@@CC@@?BBBBB
@ATNG8:00646:04783
GATGGTAGGCACTGCGCACACATCCCAGAAGATCAGGAACTCTAGAAGAATTCAGATTTTTAACACGAGAGTAAACGTAAAAAGAAGGTTTTACAAGACTCACGTTAACAATATTGCAGCAGTACGCACACAATCGAAGCGCAGTAAGGATGGCTAGTGTAACTAGCAAGAATACCACGAAAGCAAGAAAAAGAAGTACGCTATTAACTATTAACGTACCTGTCTCTTCCGAAACGAATGAGTACTATAGACTATCTGAGACTACCATCGATGGATCTGAGTCT
+
<<9<:?AC?B;6696?===A?965909<<7<B;::@=B=BB@9;9@<>>;>==<00/:::':+//7:;9999880989:;;;(55168=@@2?><>@A@@@CCCD@D@BB?BAA<@@@ABCEGFCBAACC@@=@BAA?BCCDCBBB>B7<;;6:AAACCCC>ABCGBB>AA>??>:?@@@@299@<@ABBB3BB@BB???AB@@7:68;>>6;;8<BBB?BBBBB>?=?@CCC>DAA<?>BBBBBBCBBBA>>@@CBBBBABA@@=A:99@;;7;000>>>?@@
@ATNG8:00648:04802
GATGGTAGTATAGAGCTCTACATAGTACTCATTCGTTTCGGAAGAGACAGGTACGTTAATAGTTAATAGCGTACTTCTTTTTCTTGCTTTCGTGGTATTCTTGCTAGTTACACTAGCCATCCTTACTGCGCTTCGATTGTGTGCGTACTGCTGCAATATTGTTAACGTGAGTCTTGTAAAACCTTCTTTTTACGTTTACTCTCGTGTTAAAAAATCTGAATTCTTCTAGAGTTCCTGATCTTCTGGTGAGATATGCATGATGCTACCATCGATGGATCTGAGTCT
+
<C>C@CCCCCC@@ACCACBDBBECCCBBBCCC@CBBB<BB@D@BBCCCBB>BCFBB?B?CDBA>A?DCBB@ABBB?BBCCC2BB?BBCD>BB@@>@BC>BB<@@ABCC?AACC>>>A5<<?<A<AA@@@>>><@AAA=@@@==>@@@@A@@@@@A7::=<?@<?<A@@@@ADAA:>>@AA6A<@8<<<<9+;A<<<7=???@><;::088888%889;A=A;??<@@@=;8;<@:@D@<<=///=9777@A>>=@@AA@;;=666=78888A@@=AB>=<@@AAA
@ATNG8:00648:04815
GATGGTAGCTCTGCTCTGACTCTCGTACTCATTCGTTTCGGAAGAGACAGGTACGTTAATAGTTAATAGCGTACTTCTTTTTTTGCTTTCGTGGTATTCTTGCTAGTTACACTAGCCATCCTTACTGCGCTTCGATTGTGTGCGTACTGCTGCAATATTGTTAACGTGAGTCTTGTAAAACCTTCTTTTTACGTTTACTCTCGTGTTAAAAATCTGAATTCTCTAGAGTTCCTGATCTTCTGGGTCTACGCTCGTCGCGCTACCATCGATGGATCTGAGTCT
+
5<CC@CCCCCCDCBBBBBCCBBBBBBCCCCAA?@CCC<BB@C@CCCCDCDACCCCC@CACCBB?C@CCCCCECCC@CCDDCCE#CCBB=BBBB?CCB?@A6;:;CCB@DBBCBBBD?CCC?A?CBBBB>>>@CCBB?BB?==<>@A@@@@@@@@<???<AA=D=?>>???>>>:<<<>?2?=B=ACCDD/AA;;;/:::988>>>>4::::)8;<<<8=;776@@FAAA:=:>@@AAA;=:;;/::::;;;;?=>=@@?@@AA<AABAA??<>=>>?>>=?A
@ATNG8:00648:04827
GATGGTAGCATCATGCATATCTCACCAGAAGATCAGGAACTCTAGAAGAATTCAGATTTTTAACACGAGAGTAAACGTAAAAAAGAAGGTTTTACAAGACTCACGTTAACAATATTGCAGCAGTACGCACACAATCGAAGCGCAGTAAGGATGGCTAGTGTAACTAGCAAGAATACCACGAAAGCAAGAAAAAGAAGTACGCTATTAACTATTAACGTACCTGTCTCTTCCGAAACGATGAGTACGATGAGAGAGCTCTCTCTACCATCGATGGATCTGAGTCT
+
;;<<8<>>>;;@?966=?;995999399999>;;;A=B:B@A@AAA4447<4:;======+>588<<333999=.33499999#498<6==<0<5615=<<@?>>>:;8<>:??<?=<@@AA??ABBBBBDBB>BBBB@CBC@@@AC=A=@;;2:99>AC:?;??B?;?<?B>@BB<>>DFD99:=;9999:(:@?A999BAAA>161599=1:5:=CBB@A@@C;:9=@<>??9?:99BB@@@@@=>=AAA?>??99/7;;<//*/659ABA;;;9:9978:>
@ATNG8:00600:04834
GATGGTAGGACGGGCTTCTGAGAGGTACTCATTCGTTTCGGAAGAGACAGGTACGTTAATAGTTAATAGCGTACTTCTTTTTCTTGCTTTCGTGGTATTCTTGCTAGTTACACTAGCCATCCTTACTGCGCTTCGATTGTGTGCGTACTGCTGCAATATTGTTAACGTGAGTTTTGTAAAACCTTCTTTTTTACGTTTACTCTCGTGTTAAAAATTCTGAATTCTTCTAGAGTTCCTGATCTTCTGGGTGCGCTACAGTTCTCTCTACCATGATGGATCTAGTCT
+
CC>>:CDC?A;;;)99.5::;B;;49<@@BAA>BBCD<;;49:?=;;>=:699::@=A<?>AB>B>AA@<<=>>;688777'/0+//::.:==;7:88177*//;888*//;773??137=5<8;;;<<;9813;>?7<<?<;5667252225895:5;;AG<A7;898>8878'65222&2+2+222222#29226,6<=>=>9:66/5353'.(.5572949?=A?;:;;;5;<??;66:)////(/5567:87:./(/5//5<9=8;>A9==3;<===6733
@ATNG8:00606:04873
GATGGTAGCACGACACGACGATGTGTACTCATTCGTTTTCGGAAGAGACAGGTACGTTAAATAGTTAATAGCGTACTTCTTTTTTCTTGCTTTCGTGGTATTCTTGCTAGTTACACTAGCCATCCTTACTGCGCTTCGATTGTGTGCGTACTGCTGCAATATTGTTAACGTGAGTCTTGTAAAACCTCTTTTTACGTTTACTCTCGTGTTAAAAATCTGAATTCTTCTAGAGTTCCTGATCCTTCTGGGTGTATCAGCGAGTATCTACCATCGATGGGATCTGAGTCT
+
<B@;5:==595;;@9;:B;96CCCCAACDBAA;@<;<;&99.54;;>>>>>=9;9??299(4888.505;;<<::9?6383333#3717:97(38897;<=6=?03338:=6<@@@BBBB?A==;?:>?<==>>?=@>>>188;=>>>?@AAA>=>>A<?>=9;;1818><<<;;//).2323)2(/.....$.55580:972227778+.///$....83839949;77888::79<<65.5(..69076688:A?>=<887997//*.889;/88-8====>>==>
@ATNG8:00607:04876
GATGGTAGCGCATATCAGCGCAGCCCAGAAGATCAGGAACTCTAGAAGAATTCAGATTTTTAACACGAGAGTAAACGTAAAAAAGAAGGTTTTTACAAGACTCACGTTAACAATATTGCAGCAGTACGCACACAATCGAAGCGCAGTAAGGATGGCTAGTGTAACTAGCAAGAATACCACGAAAAGCAAGAAAAAAGAAGTACGCTATTAACTATTAACGTACCTGTCTCTTCCGAAAACGAATGAGTACGTGTGCGACGTGTCTCCTACCATCGATGGATCTGAGTCT
+
BACC@BA?C@CCCCCCCCCCBBAA@:@AA<ADCBBD;;;;CDCCBB@BB?A@BA@9:9::*;=ABBECGHCCCC;CC;:::::%:@=>5:999$9@<;=966B@@00-0;<>7?>@<;<C@@ABDBBBBBCDCC?CB997;BAAAD;:9<AECC@BBBCCB@@?@CC@<<900,0@=:=?????5?AA>BBBBBB)@><@999AA>=;,.*.:.-).,->@A@@CCAAAAA;?<;<<;.;;;5:BAAACBAAAAAA@ABAABAA@A?A>><?AABBBA<AA>>>?A::;
@ATNG8:00609:04870
GATGGTAGCACACGAGATCTCATCGTACTCATTCGTTTCGGAAGAGACAGGTACGTTAATAGTTAATAGCGTACTTCTTTTTCTTGCTTTCGTGGTATTCTTGCTAGTTACACTAGCCATCCTTACTGCGCTTCGATTGTGTGCGTACTGCTGCAATATTGTTAACGTGAGTCTTGTAAAACCTTCTTTTTACGTTTACTCTCGTGTTAAAAATCTGAATTCTTCTAGAGTTCCTGATCTTCTGGGTGCGCTACAGTCTCTCTACCATCGATGGATCTGAGTCT
+
CC;<46<<<>=BCB;99BBBB:66@@;=;A:;7;DFE?CCACACDBBBDD?@@@BB<@<AA@@?C9<<>BBB=<A8AB===+BC>AACA5CCBB?BBB?@@=:98>>@;BBBBBBBB?BA?=D=AA?@@A>>:==@A:??>>=@>>>@@@@@;996///7<<591;;;;???BA<;;:CA5A7;7;>>>>/>>;;;1;>><::////7=@@>+7555A:?8:;>G@@@:;;<@;??888>:::<;2///<;;>>?=>;;;@><7717///999*//879///86
@ATNG8:00613:04873
GATGGTAGCAGACGTGACAGAGCGCCAGAAGATCAGGAACTCTAGAAGAATTCAGATTTTTAACATCGAGAGTAAACGTAAAAAAGAAGGTTTTTTACAAGACTCACGTTTAACAATATTGCAGCAGTACGCACACAATCGAAGCGCAGTAAGGATGGCTAGTGTAACTAGCAAGAATACCACGAAAGCAAGAAAAAGAAGTACGCTATTAACTATTAACGTACCTGTCTCTTCCGAAACGAATGAGTACGAGAGTCAGAGCAGAGCTACCATCGATGGATCTGAGTCT
+
//@A=??BCCCCBBCCBCCFCDCDC@BBB@BCCBBB@D@BBB??AD@CF?C????=====,>=A??=A9978;@;699//////#//(/3899;;&77=8===;;99222'2.58455537779@>@@>CCCCCDBB?BCCC?B@@@BBAA?B@BCC@CCCCCCAB=ACCCBA@BB>AAA9??99929??;>????.<A>>=>>AA??@3718>>=1818>BAB?BAAA@::3:>:::/99957@ADBBBBCCBAAACEBBB@AABBB?><A???A@B?BDAABBBB>=
@ATNG8:00613:04878
GATGGTAGCTCACGTACGTCACACGTACTCATTCGTTTCGGAAGAGACAGGTACGTTAATAGTTAATAGCGTACTTCTTTTTCTTGCTTTCGTGGTATTCTTGCTAGTTACACTAGCCATCCTTACTGCGCTTCGATTGTGTGCGTACTGCTGCAATATTGTTAACGTGAGTCTTGTAAAACCTTCTTTTTTTACGTTTACTCTCGTGTTAAAAAATCTGAATTCTTCTAGAGTTCCTGATCTTCTGGGATGTGTGCACAGTGCCTACCATCGATGGATCTGAGTCT
+
:BB>@BBIAA<BAA@CBAACBBCCCDCCBCCC?CCCC=BD@D?@BCBCBB?CCDBB?B@BBAB?C?CB@BCABCB?@??@?1AA>A>??:?AAA?BBB?BB599?D::79BBDCBCC?B?A<?;?@@AA>=?9>>>>9>>>AAA>>>@>>>><<>78::=@@<@=@@>AAAABA9>8898)87<8=BDDDAD#@?///)/66/..7759.55555$555582828:599:@>=>6;5:AAA?@9====5=;;;??>>>@@@@??:?<<8<:::=::6;??A@@@;;;
@ATNG8:00615:04850
GATGGTAGTATAGAGCTCTACATAGTACTCATTCGTTTCGGAATGAGACAGGTACGTTAATAGTTAATAGCGTACTTCTTTTTCTTGCTTTTCGTGGTATTCTTGCTAGTTACACTAGCCATCCTTACTGCGCTTCGATTGTGTGCGTACTGCTGCAATATTGTTAACGTGAGTCTTGTAAAACCTTCTTTTTACGTTTACTCTCGTGTTTAAAAAATCTGAATTCTTACTAGAGTTCCTGATCTTCTGGGCTGCGCTGATATGCGCTACCATCGATGGATCTGAGTCT
+
CB:;26>BCFDDDCCBACBGCGJ@A@BCCCCB?BAAF=AA;@-000/8:;;=AA@A@?C=??;=2;28?99:<<<A>A@A@A2AA?BB>AA2@A@A497@=@A@BAA@99397:::>>>;<AA>D>A>=;;:;;<A?>><>>=BAA@;;;@>>;;;;5;;;;>?:>:=AB????>>:>?@??2@:=:=>EED/?@=;;0677///9:/66(88888%878/7274--,--888=AC<A7::@CBB=777@6=///@<77;;;???@?>>B<>??>>>><@@?@?>>>>>
@ATNG8:00615:04873
GATGGTAGTACATGATAGACGACACCAGAAGATCAGGAACTCTAGAAGAATTCAGATTTTTAACACGAGAGTAAACGTAAAAAGAAGGTTTTACAAGACTCACGTTAACAATATTGCAGCAGTACGCACACAATCGAAGCGCAGTAAGGATGGCTAGTGTAACTAGCAAGAATACCACGAAAGCAAGAAAAAAGAAGTACGCTATTAACTATTAACGTACCTGTCTCTTCCGAAACGAATGAGTACTGCGTCTCACTCTCGCCTACCATCGATGGATCTGAGTCT
+
BCAA@BCCCCCCBCBBBBBDBBBBB@BBDAECCCBB@B@CCCBBCB?BC?B>BBCCDCDC5B@BBBCCCCCCDC>CCBCBCC1CD@D?CDC;CCC@CCCCC@@00,0=AA@AAD?BBDCCAABCCCBBBCCDADDBC@CBBBBCAA>B@CBB?BCCDBBBC@CCBBBB?BB????9<<887*9=<;999999%0;;:0/0;;CBB?B?BBCC<?>?ACEG@CCBCBBB@B?BCC>CDD?AAAACCCCCCABBCCCCBCCBCC@BCC?BADDAAB?CCBBB?>?BB
@ATNG8:00616:04839
GATGGTAGCTCGCTGATGATATCTCCAGAAGATCAGGAACTCTAGAAGAATTCAGATTTTTAACACGAGAGTAAACGTAAAAGAAGGTTTTACAAGACTCACGTTAACAATATTGCTAGCAGTACGCACACAATCTGAAGCGCAGTAAGGATGGCTAGTGTAACTAGCAAGAATACCAACGAAGCAAGATAAAGAAGTACGCTATTAACTATTAACGTACCTGTCTCTTCCGAAACGAATAGAGTACATAGATATACGTATAGCTACCATCGATGGATCTGAGTCT
+
/0/7)//0////?<<<>://////947//)/9555:.4.444444:333-3-3/6/////$/(///97779333(334444&4:5:4999099979666<====8<34/)/0/)////:/55<999;555993/////)/:::9944.4.444.4::;444323/////)/8499:07,333,333497777.33,372229696:?055:93939;<;:59:99444385::<65558544<///5------8///;888885668/55555662....33.226
@ATNG8:00616:04843
GATGGTAGACATATCGTACTCTCTGTACTCATTCGTTTCGGAAGAGACAGGTACGTTAATAGTTAATAGCGTACTTCTTTTTTCTTGCTTTCGTGGTATTCTTGCTAGTTACACTAGCCATCCTTACTGCGCTTCGATTGTGTGCGTACTTCTGCAATATTGTTAACGTGAGTCTTGTAAAACCTTCTTTTTTACGTTTTACTCTCGTGTTAAAAAATCTGAATTCTTCTAGAGTTCCTGATCTTCTGGGCAGACTCTCACACGCCTACCATCGATGGATCTGAGTCT
+
ACCD@CABBCCCCCCCCEDCCCCCCDDCDC@A>ADDE@AA>AABCCBBBC?BBB@@<@?AAA?=B>AAABA@@8<3787387#3939>@@9=98:<A@A=AB>???AAA>A=?>>>@A<@AA=D=A@>>>???=D@@><??@AAA>>=@?:>===>:=<=9;;5;:>?@@@AA??;?DDDF5A5:4888888%8>////)/;:///<88;-86867$657;A=A9@@;@AABA@A<?<?>>>@@<@>><5<99:>>>>>DAAAAA:>>>;<<<<==<;?===????@@
@ATNG8:00621:04844
GATGGTAGCAGACGTGACAGAGCGCCAGAAGATCAGGAACTCTAGAAGAATTCAGATTTTTAACACGAGAGTAAACGTAAAAAGAAGGTTTTACAAGACTCACGTTAACAATATTGCAGCAGTACGCACACAATCGAAGCGCAGTAAGGATGGCTAGTGTAACTAGCAAGAATACCACGAAAGCAAGAAAAAGAAGTACGCTATTAACTATTAACGTACCTGTCTCTTCCGAAACGAATGAGTACCTCTCAGACGCTCGTCCTACCATCGATGGATCTGAGTCT
+
A?<<6:::90//77//6<@<ACCCC@BBC@CCCCAA>B@CBAAAAA<???A?BFCBBBBB3A?BBBBBBBAAAB:??ABGGE3CC?B4:;;6;?AAGBBADBB;;7:=AB>CBA>@@ACCCCBCCGDCAA@B?B@@@?AAAABBBB@C@CBB@CBBDCACCADAAAAB?BC?BCB=AAAA@;?==;99::9(9@;@@AAA===A=?<?AAD35.2=9:9?CC958<?5878AA9=8744AAB>>?@BAABCDBBBBA@@@?:>8818=;;;>>:?==<<@@788
@ATNG8:00621:04853
GATGGTAGTACATGATAGATGACACCAGAAGATCAGGAACTCTAGAAGAATTCAGATTTTTAACACGAGAGTAAACGTAAAAAGAAGGTTTTACAAGACTCACGTTAACAATATTGCAGCAGTACGCACACAATCGAAGCGCAGTAAGGATGGCTAGTGTAACTAGCAAGAATACCACGAAAAGCAAGAAAAAAGAAGTACGCTATTTAACTATTAACGTACCTGTCTCTTCCGAAACGAATGAGTACTAGTAGAGCTCTATACTACCATCGATGGATCTGAGTCT
+
5BAA<BCBCD@CCCCBBBCCCCBCB@BBCADCCBCC@C@CCCBBCC@BB@CACBBAAACA2A?BB==BCCBAA@;ABCCDDD2BC?C=@@@9@BB@BBBCDDD:99;ACD@CBB?BDDCCDDBDGDEDCCBB?CCBB?AABBAABB<@>?CB@BBBCBCCC@BAAABB?AB>AA@3999999+9==9999999%9?;?:79A?@878-88<;>B7;8;BCCC?BBBBBBB?A?BA@;A??<?BBBBBBBBBCDCCCCBBBBBBCABA<A@AACCC?CCBBB@@ABB
@ATNG8:00627:04873
GATGGTAGAGTACAGTGTAGTAGACCAGAAGATCAGGAACTCTAGAAGAATTCAGATTTTTAACACGAGAGTAAACGTAAAAAGAAGGTTTTACTAGACTCACGTTAACAATATTGCAGCAGTACGCACACAATCGAAGCGCAGTAAGGATGGCTAGTGTAACTAGCAAGAATACCACGAAAGCAAGAAAAAGAAGTACGCTATTAACTATTAACGTACCTGTCTCTTCCGAAACGAATGAGTACTGTATCTATGTGTGCGCTACCATCGATGGATCTGAGTCT
+
CDDD?BBBCBBCCCCCCCFDDDDBB?BCC@CBBB996:;@@BBBBB@CC?C?BBA89899(8@CABABBCB???8>@ACCBD5CB@B=AAA9BCBBBDECCCCCC@B@BC@CCC?BBCCCCGDCCCCBCCBB?BBCC8:9BAA@AA=@=AAA?ACCCBCBB?ACAAAA?CC@BBB>AABDC>>>?;>AABB3BC@@888??>@@7;7;??><><>@BAB>BB@@@CC@C?BBB>CBC??@?BBBBBBBDCCBBBBBBBBBBBBBB?B@@AA@C?BBBBBBBBBB
@ATNG8:00635:04843
GATGGTAGCACGACACGACGATGTGTACTCATTCGTTTCGGAAGAGACAGGTACGTTAATAGTTAATAGCGTACTTCTTTTTCTTGCTTTCGTGGTATTCTTGCTAGTTACACTAGCCATCCTTACTGCGCTTCGATTGTGTGCGTACTGCTGCAATATTGTTAACGTGAGTCTTGTAAAACCTTTCTTTTTACGTTTTACTCTCGTGTTAAAAATCTGAATTCTTCTAGAGTTCCTGATCTTCTGGATAGCGACGCGATATACTACCATCGATGGATCTGAGTCT
+
CCCC<BB====>>>>666@666>BBCBBBBBB@CCDD>BB@BACCCBCCD@FCBCB@B>ABCB?B@BBABBB@>?>=?@@A1???CBBB>B????BAA?BA>??CBBB?BBCBBC?@=?BB;?=?A?;;;==:@@89188<:;:?=>>AAA;;;:5:;=:;;5;5;===@@A@@;@CDED2>188-8=AAA/<9////)////779===,2555'2565C;B<??<?CA?>>?=A=@A@B>><>=>>?>>:;;==>>888;>;;7;;6///;6667:;:?@>>>>>
@ATNG8:00636:04859
GATGGTAGTCTCAGATAGTCTATAGTACTCATTCGTTTTCGGAAGAGACAGGTACGTTAATAGTTAATAGCGTACTTCTTTTTCTTGCTTTCGTGGTATTCTTGCTAGTTACACTAGCCATCCTTACTGCGCTTCGATTGTGTGCGTACTGCTGCAATATTGTTAACGTGAGTCTTGTAAAACCTTCTTTTTACGTTTACTCTCGTGTTAAAAATCTGAATTCTTCTAGAGTTCCTGATCTTCTGGTATGACTAGTGTACTACTACCATCGATGGATCTGAGTCT
+
B?A;<CCBDDBDCCCBBCCICCC@@ABBBB;:5;;;;:*;B<CAB>CCCCC?CCCCB>@>?BCC@D?BBCCDCCBB=@@AAA3BD@BBBB=BBBC@DEFACC?BBCCBD@BBCABA@@>ABB@C@DCBBBBBB@BBBD@GCBBBCCCBBAAAAACC@@AA@BB?B=@@B@BBBCHAAAAGJ<C>B>;<<<<*;A;;;0:;A;;:DAAA5;;;;*;999<5;5;=9===BC>D@C@???BBB?>BC@BCBB;=;BBBA@AABCBBBB@BBCDCDD?BBBBCCCAAA
@ATNG8:00639:04870
GATGGTAGTCTCAGATAGTCTATAGTACTCATTCGTTTCGGAAGAGACAGGTACGTTAATAGTTAATAGCGTACTTCTTTTTTCTTGCTTTTCGTGGTATTCTTGCTAGTTACACTAGCCATCCTTACTGCGCTTCGATTGTGTGCGTACTGCTGCAATATTGTTAACGTGAGTCTTGTAAAACCTTCTTTTTACGTTTACTCTCGTGTTAAAAAATCTGAATTCTTCTAGAGTTCCTGATCTTCTGGATAGCGACGCGATATACTACCATCGATGGATCTGAGTCT
+
:8996;:@B=AACBCBCCECBDCBBBDCCB994:;;;.:B<B@CCBBBBB@BBBDC?B?CBCB@D@BCCEBBA@C@;;:::9%:;477;;;.:<=B9C;;;;B69;?C;<9;BCBCBBB?ABB?B@CEBBBBBC?BBBB=AABBCCCCCBABBBB@@<@@@;@@;@@ABBCCGBCB>A;;;;.;?C@CCJJJ0B<000,00@CABDAAA5;;;;;%;99;@AE@CC=BBCCCBC?B?CAABAA6;;C?BBBBCCCFCC;;;DDBBB@@>@AAAC9;8;AAABBBCCC
@ATNG8:00640:04838
GATGGTAGCGCGACGAGCGTAGACCCAGAAGATCAGGAACTCTAGAAGAATTCAGATTTTTAACACGAGAGTAAACGTAAAAAGAAGGTTTTACAAGACTCACGTTAACAATATTGCAGCAGTACGCACACAATCGAAGCGCAGTAAGGATGGCTAGTGTAACTAGCAAGAATACCACGAAAGCAAGAAAAAGAAGTACGCTATTAACTATTAACGTACCTGTCTCTTCCGAAACGAATGAGTACGATGAGATCTCGTGTGCTACCATCGATGGATCTGAGTCT
+
5D;<7<655:?;:;BCGGGFJBBBB=BCC@B@BB;;7;<@@@AAAC@BC?B?@??99999(:9ACBBBCA@89929?ADDDE5BB?B5;;;.;BB>CBBABBBAB>A=AA?BBB?C@@?BCCGCCCCCDCCB@CBAA?ABBBBBBB?B@CBB@BCCCBBCC?CDDBBB?BB=@@A<??CCC=B??=?CEEE3BB?BBBBABAAA:>:===<6<8<=BCC@CBBBCBB;@;?@@;@@@=???CCDDBBBCDBA;;;888====>==8>888BAC?AAABBDBBAC
@ATNG8:00640:04868
GATGGTAGCGCGACGAGCGTAGACCCAGAAGATCAGGAACTCTAGAAGAATTCAAGATTTTTAACACGAGAGTAAACGTAAAAAGAAGGTTTTACAAGACTCACGTTAACAATATTGCAGCAGTACGCACACAATCGAAGCGCAGTAAGGATGGCTAGTGTAACTAGCAAGAATACCACGAAAGCAAGAAAAAGAAGTACGCTATTAACTATTAACGTACCTGTCTCTTCCGAAACGAATGAGTACTGCGTCTCACTCTCGCCTACCATCGATGGATCTGAGTCT
+
7///)////9:<;;;<>><=@B:99)5A@7<====C@B:@@A995A>@=:;:00*0/8;;;)9168888;::9:9177==999(==998<<<0@??;?@@@@AAAA6;6;A?BBB>@@CCDEGCBBBBBBCCB@BBBB@CBBBAA???C@B;;;;@@CCCBB?AAABCB?9949>=088@@A9@7949AAAB3AB?A@A==<::=+/)/6661679?@A@@BAAAA??<?9@@A9>97/878>>?897<:<<?>?555:4546:::443:9;:;7;<888::::9
@ATNG8:00602:04885
GATGGTAGTCTCAGATAGTCTATAGTACTCATTCGTTTCGGAAGAGACAGGTACGTTAATAGTTAATAGCGTACTTCTTTTTCTTGCTTTCGTGGTATTCTTGCTAGTTACACTAGCCATCCTTACTGCGCTTCGATTGTGTGCGTACTGCTTGCAATATTGTTAATCGTTGAGTCTTGTAAAACCTTCTTTTACGTTTACTCTCGTGTTAAAAATCTGAATTCTTCTAGAGTTCCTGATCTTCTGGAGATACACATGATACTCTACCATCGATGGATCTGAGTCT
+
B:669<<=BCCCCCBBACB@@@?565==>=BB;A==@===;@:;<<;;;>8<<<49.92:44/)/)//:98:=<<5:>@@@2@D:::CB=A>?;6;<>99>4994;99165==@@AB<??C497:@CCCBBB@CBBB?BAABBBA;;9:90/)/:71///39:)/)-///)///9::6666@@2=8<75555'5555>066<666<<:>.9999$954597:5<@455>>?>>8>7955949:=9949@=999?BACCBBBBAABAA>ACBBBBB?@@>AAA?@@A
@ATNG8:00608:04887
GATGGTAGGCGACATACATACGCGCCAGAAGATCAGGAACTCTAGAAGAATTCAGATTTTTAACACGAGAGTAAACGTAAAAAGAAGGTTTTACAAGACTCACGTTAACAATATTGCAGCAGTACGCACACAATCGAAGCGCAGTAAGGATGGCTAGTGTAACTAGCAAGAATACCACGAAAGCAAGAAAAAGAAGTACGCTATTAACTATTAACGTACCTGTCTCTTCCGAAACGAATGAGTACGATGAGAGAGCTCTCTCTACCATCGATGGATCTGAGTCT
+
<<<<9;;;:=@@@DCCCHCB@CC9;9;BC?CCCCBB@B?BCDBBBE@BC?A=??AABCCC5DACCBBDBBBJDF>DD;;;;;*;C>B5<;;6;ECAFAABCCCDB?B?;<8<AA?BBCBBBBABBBBBBC::;;DCC@BBBCCCBC@DACBB@BCCBCBBB@BCCCDD?AA?B?@399===5?>?;@@@AA2AC?BBBBBBBBB?B?BCCA<A;@@IDDABFCCC@@;>=:::5;BB@CCCCCAAACBBBBBBBBBBBBAABBDD?B>???@@<??>>>AA>>>
@ATNG8:00609:04888
GATGGTAGTGTCAGTGCGCGTCGTCCAGAAGATCAGGAACTCTAGAAGAATTCAGATTTTTAACACGAGAGTAAACGTAAAAAGAAGGTTTTACAAGACTCACGTTAACAATATTGCAGCAGTACGCACACAATCGAAGCGCAGTAAGGATGGCTAGTGTAACTAGCAAGAATACCACGAAAGCAAGAAAAAGAAGTACGCTATTAACTATTAACGTACCTGTCTCTTCCGAAACGAATGAGTACGAGAGAGCACACGTGTCTACCATCGATGGATCTGAGTCT
+
<ACC;EAA@CC@@;;=BABAA;BCB?BCB?BCA@AB@C@DDCBBBCACC@B?@A@99999)9;@ACBAA@@998+8>;;;;;*;?=?9>>>4?@>9>C@CBBB@@?A?CC@BBB@CCCCCCCCCCBBACBCB@CCBB@BBBCBCAA>B@DBB@BAABBCBB@BBBCCB?B@<;;;000@@>,00?;?BCFF3BB>AAAAA@>==:=9==@@<?<?ECBB@A@@ACBB@B>AAB<AAA>ABBBBBBBBBBA?>>BCDCCBBBBA>>;>@AAAAA:AAAA>>>887
@ATNG8:00611:04929
GATGTAGGCGTGTGAGAGTCTGCCCAGAAGATCAGGAACTCTAGAAGAATTCAGATTTTAACACGAGAGTAAACGTAAAAGAAGGTTTTACAAGACTCACGTTAACAATATTGCAGCAGTACGCACACAATCGAAGCGCAGTAAGGATGGCTAGTGTAACTAGCAAGAATACCACGAAAGCAAGAAAAAGAAGTACGCTATTAACTATTAACGTACCTGTCTCTTCCGAAACGAATGAGTACTGCGTCTCACTCTCGCCTACCATCGATGGATCTGAGTCT
+
4444444.4:5:BCCBCBBBBCDG>CBC@AABBBB@B@CCCCBBB?AB>A>@?@;;;;.;=AACBBBBBCDC=AA9999*9@;?;@@@6A@B?CCBB@>?BB??<?A<?@?;>>>AAAAAAAAA??@@>:==<A;>>@A<=<D;A<A@B?BBBBBBAA>=@@AAB?>>;>AB>BBBBA:??A=@>>>>/8818>===@??@7;7;BBC=A<>>>>>=BBAA=>><@<A==6<00,0:<:.00;;;?B@@@AAA???DD7;;@<A@@@A>?;?B>::;A>??
@ATNG8:00612:04882
GATGGTAGCACGAGTCACTCATATCCAGAAGATCAGGAACTCTAGAAGAATTCAGATTTTTAACACGAGAGTAAACGTAAAAAGAAGGTTTTACAAGACTCACGTTAACAATATTGCAGCAGTACGCACACAATCGAAGCGCAGTAAGGATGGCTAGTGTAACTAGCAAGAATACCACGAAAGCAAGAAAAAGAAGTACGCTATTAACTATTAACGTACCTGTCTCTTCCGAAACGAATGAGTACTGCGTCTCACTCTCGCCTACATCGATGGATCTGAGTCT
+
CCCC?CDBBBCCDEBBBCCDCCBBB@BCBABBBC:::;GCCBCBBB@CD@D@CCCBBBBB2C@CCCDCCCCAA@8=?:;::;*;C>B5;;;*9BA?CCCCCCCCC?D@BB?BBB?BBBDBBBCCDCCCBBBC@BBAA>ABBBCBAA>B@CBB?AAACCDCC?AAABBB?BA?BBB?BACCC=A>>9====?.?A>A>@?A@@@@<A<>>>?=B<@ACAA>@@BCFBB?CABBB>CBB?BBBDAAABCCBBBBBCCCBBBCC@CDDDBBBBBB@BBBBBAAACC
@ATNG8:00613:04897
GATGGTAGGCGTGTGAGAGTCTGCCCAGAAGATCAGGAACTCTAGAAGAATTCAGATTTTTAACACGAGAGTAAACGTAAAAAGAAGGTTTTACAAGACCCACGTTAACAATATTGCAGCAGTACGCACACAATCGAAGCGCAGTAAGGATGGCTAGTGTAACTAGCAAGAATACCACGAAAGCAAGAAAATAAGTACGCTATTAACTATTAACGTACCTGTCTCTTCCGAAACGAATGATTACGTGTGCGACGTGTCTCCTACCATCGATGGATCTGAGTCT
+
5CCC@CBB@BBACCDDBBBBBBBDD?CBC@BBABBB?B@BCCCCCC?@@<@<??B:::::);=A?ACBCCD?@?6=@88888(9@;@3987.7>?7=BBB>BCBB?B?BB?AA>=DAA;;=?@@>A@@?=>>;@A>>:===>AAA@8<8<@A<AAAAAA>>9?DDACB?CC@BCC?CBCCD>BAA>;;;;.;B=ACCHCCCDCACACFCC@C@CGCCC@CCBBBBB?C@CCD<@BC@CCCC?BBCBBCAABDCCCBBBBB>BBB>BBBBBBC>AABBBBB@@@
@ATNG8:00613:04925
GATGGTAGTGTGTCAGAGAGTAGTACTCATTCGTTTCGGAAGAGACAGGTACGTTAATAGTTAATAGCGTACTTCTTTTTCTTGCTTTCGTGGTATTCTTGCTAGTTACACTAGCCATCCTTACTGCGCTTCGATTGTGTGCGTACTGCTGCAATATTGTTAACGTGAGTCTTGTAAAACCTTCTTTTTACGTTTACTCTCGTGTTAAAAATCTGAATTCTTCTAGAGTTCCTTATCTTCTGGTATGACTAGTGTACTACTACCATCGATGGATCTGAGTCT
+
<DEE?@BBCCBBCCCCCCCCCCEE:;;B;;7;BBC?CC@D?BBCDCCC@DCDCC>C@CDCB?CACCCCCCCCFABBBBB2AB=??@B<ABBB@CCCACC@BAAA::6;BBBCCCC?CBC@C@CCGDBBBB?BACC@CBBBCCCBBCCDDBBBB?BCC@BB?B@BBBBBCCCF?BAAAA9A@D>;;:;:*:BBCE>AABBBBCBBB=AAAB2ABBBCAC@CG?CBBBCDC@C?C?BCCC<??C@CCCCBBBBBBBCCAAACDAA>ABBBBBC@BBBBBAAABB
@ATNG8:00619:04899
GATGGTAGTATATCGCGTCGCTATCCAGAAGATCAGGAACTCTAGAAGAATTCAGATTTTTAACACGAGAGTAAACGTAAAAAGAAGGTTTTACAAGACTCACGTTAACAATATTGCAGCAGTACGCACACAGTCGAAGCGCAGTAAGGATGGCTAGTGTAACTAGCAAGAATACCACGAAAGCAAGAAAAAGAAGTACGCTATTAACTATTAACGTACCTGTCTCTTCCGAAACGAATGAGTACTACTCTCAGAGACACACTACCATCGATGGATCTGAGTCT
+
5BB>9>>>A==@@=BBBBBCCCBCC>@@D@CCECCCAC?CBCCDCCACC@C@CCCBBBBB3B@BBAAACAB???9?CABCCC5CB>A<@@@7@DD@CBBBCCCDD@C@BB@BBC?BCBABBCCHCCBBBBBCCCCAA>ACCCCCCC?B?BAA>AAABBCCC@BBBBBB?BD?BBC>AAA@@;@:9399999(9A?BB@BCBB??9>:??CC=B<A>AAA?BBBBBBE?B?BBB>BBB@CBBAAABBCBBCBCCBBAAABA>==AB=B===@@C@CBAAB::9DC
@ATNG8:00625:04917
GATGGTAGGACGAGCGTCTGAGAGGTACTCATTCGTTTCGGAAGAGACAGGTACGTTAATAGTTAATAGCGTACTTCTTTTTCTTGCTTTCGTGGTATTCTTGCTAGTTACACTAGCCATCCTTACTGCGCTTCGATTGTGTGCGTACTGCTGCAATATTGTTAACGTGAGTCTTGTAAAACCTTCTTTTTACGTTTACTCTCGTGTTAAAAATCTGAATTCTTCTGAGTTCCTGATCTTCTGGTGTCGTCTATCATGTACTACCATCGATGGATCTGAGTCT
+
4@4;5/9>+0/0/979<::><?@@=9999959.588:1:<0505:====@;?=B994585555.55;;<><666<855599'4@>D@>=6;:>==@@@455.555<:<2=79///7727:<7<8<B@@@=55266=@?CCAA@BCBCBB;;;<9929=<8@C9C9<@@@9995615;<@@2=:>9<<<<;(99555)555577////)/;;;'///:<595;>055:;995949:566>7;:C>@?>>@@@@@ACBBBCB;;;A=AABAAAB?BBA@;;;A@@
@ATNG8:00626:04927
GATGGTAGATACTCGCTGATACACCCAGAAGATCAGGAACTCTAGAAGAATTCAGATTTTTAACACTAGAGTAAACGTAAAAAGAAGGTTTTACAAGACTCACGTTAACAATATTGCAGCAGTACGCACACAATCGAAGCGCAGTAAGGATGGCTAGTGTAACTAGCAAGAATACCTCGAAAGCAAGAAAAAGAAGTACGCTATTAACTATTAAGTACCTGTCTCTTCCGAAAGAATGAGTACTATAGACTATCAGAGACTACCATCGATGGATCTGAGTCT
+
4<=<5::54599995559;<@@BBB>BDD@;;::;9:@7@AB?@@B=??>A=:9787777$74?>;:::=88==19944444$4;6;6<<=0<<>9;666;;==>:C?==9=BG@BBA?B;::BB@@@<;6905@?@>AACAA:89=B?AAA=@@AB:99B?@?AA>?9<A=>>88888<?588<487999)33688344::99597;;AA7=9<9987=;;=?85/54255(22+28888755599:555>><<9><777@?:?>?898?9=?;;;9::::
@ATNG8:00636:04922
GATGGTTGCTCTGCTCTGACTCTCGTACTCATTCGTTTCGGAAGAGCCAGGTACGTTAATAGTTAATAGCGTACTTCTTTTTCTTGCTTTCGTGGTATTCTTGCTAGTTACACTAGCCATCCTTACTGCGCTTCGATTGTGTGCGTACTGCTGCAATATTGTTAACGTGAGTCTTGTAAAACCTTCTTTTTACGTTTACTCTCGTGTTAAAAATCTGAATTCTTCTAGAGTTCCTGATCTTCTGGGTCTACGCTCGTCGCGCTACCATCGATGGATCTGAGTCT
+
8:56259>=@;;BBBB9:<CB<69B@AAAD:9:;BBC=BC@C?BBCB?BB@BBCHEACACCBC@I@CBAAAAA@C@BBCCC5BC@C@B@;ABBA=A@B>:;7;@@BCD?AACCBCBB?@@@?C>BBCC@@@B?BBCB?CAABACCCCC@@;;:::4;99:??=C?@@@BB=>59255999*9;@=AADCD5BACCC>CCBBB@@;99=BCBC1?999?;??CD?BBAA@AB?B?B?>?AA=??BC=B;;:C@@@AA@?;;:=9788<@<<99;;?@A??::998
@ATNG8:00640:04914
GATGGTAGCATCATGCATATCTCACCAGAAGATCAGGAACTCTAGAAGAATTCAGATTTTTAACACGAGAGTAAACGTAAAAAGAAGGTTTTACAAGACTCACGTTAACAATATTGCAGCAGTACGCACACAATCGAAGCGCAGTATGGATGGCTAGTGTAACTAGCAAGAATACCACGAAAGCAAGAAAAAGAAGTACGCTATTAACTATTAACGTACCTGTCTCTTCCGAAACGAATGAGTACGATGAGAGAGCTCTCTCTACCATCGATGGATCTGAGTCT
+
5A@=@EBBBBDCCCABBCCCCCCCC?CCD@BCBCBB?B@CCCAACC?CC?B?BBBBBBBB3B@BBB@CBBBBBB<@AABBBB2AB?@5;;;4;BB@JDBBBCCDC?B?AD?A@A>ABBCCCCCDGGDFCC@@>@CCF?BAAABBABBB?B>><>?AABBBD?BBBBBB@BA=>>>00/===16/707==>?/<>9<///:=CBB;>;>=>>=B;>?DCCADBCCBBB?B@CBB>CBB?CCCCCAAACBBBBBBBBCB@?>>>>DD;@>@@@@@<@@>>?AA:88
@ATNG8:00644:04888
GATGGTAGGACGAGCGTCTGAGAGGTACTCATTCGTTTCGGAAGAGACAGGTACGTTAATAGTTAATAGCGTACTTCTTTTTCTTGCTTTCGTGGTATTCTTGCTGGTTACACTAGCCATCCTTACTGCGCTTCGATTGTGTGCGTACTGCTGCAATATTGTTAACGTGAGTCTTGTAAAACCTTCTTTTTACGTTTACTCCCGTGTTAAAATCTGAATTCTTCTAGAGTTCCTGATCTTCTGGATACACTCATGTGCACCTACCATCGATGGATCTGAGTCT
+
;BBB@BCE@C@@@C@@ADDBCBBB@CCB@A;;:;BCC;@@?B?BBCEDCC@CCCAA>A@CBBB@B?CEDLEBBAC?A@CDC0;;8;@@E=BBAA?CBB?CB?BB;<7;?CBCCCCCC@DEE?B?BCAAAAAA=@@BB>BBDCDCBBCCBBAAA@?=@BB@DE@B@BCCBBBGCD>A;<;;.;>C=;<<;;*;@ACE?BB;<</;BBB5;;;.;@@@C@C@CD@BBBCCBC?B?CCCBBB@@@A=@AABB@@@CB@??BAA=BAA>@@@?@@?<?CBBBEBBBB
@ATNG8:00644:04914
GATGGTAGCTGCTGATGATATCTCCAGAAGATCAGGAACTCTAGAAGAATTCAGATTTTTAACACGAGAGTAAACGTAAAAAGAAGGTTTTACAAGACTCACGTTAACAATATTGCAGCAGTACGCACACAATCGAAGCGCAGTAAGGATGGCTAGTGTAACTAGCAAGAATACCACGAAAGCAAGAAAAAGAAGTACGCTATTAACTATTAACGTACCTGTCTCTTCCGAAACGAATGAGTACTACTCTCAGAGACACACTACCATCGATGGATCTGAGTCT
+
<BCLACBBCCBBCCBCCCCCCCCC@CCC@CCCC@@>@@CCCBBCC@BC?BABBBBBBBB3B?CBBACCCCBB?6>>;;;;;*;A>A5;;;6;CC@CCCCCCCCC@C@BB?BBB@BAAACCDDBEBCCCDBB@BBBB@CDDBCBCB>A?@BB@BCCCCCBB?AACBCCAAA>BDC?BABBC<@@@=AAAAB3BD@CBBBCA@@@<?<??AA<@;?CCCC@CBBBBCB@C?BAA=BBH@EDBCBBBBCCBBBBBBCCDCB?;;;>@<@CFB??B?BCBBCAA???
@ATNG8:00647:04882
GATGGTAGCTCACGTACGTCACACGTTCATTCGTTTCGGAAGAGACAGGTACGTTAATAGTTAATAGCGTACTTCTTTTTCTTGCTTTCGTGGTATTCTTGCTAGTTACACTAGCCATCCTTACTGCGCTTCGATTGTGTGCGTACTGCTGCAATATTGTTAACGTGAGTCTTGTAAAACCTTCTTTTTACGTTTACTCTCGTGTTAAAAATCTGAATTCTTCTAGAGTTCCTGATCTTCTGGATAGCGACGCGATATACTACCATCGATGGATCTGAGTCT
+
<CCC@CABBBBDBBBCCCCCBCCECD?CCC@DCCC>CCACACCBBBCC@CCCCC?B?BCCC@B@CBBBBBEDE@BBCCC3CB@BBBC>CCDD@ABA?CC=99:C@@<@???DCCC=AAA?A?BBCABBBB?CB??<>>>>==AABC>==;;;;8;;;=AB=D:??@@@BAAA=???A@5@=A<@@AAC/@A>>>187A678>>>@<@@@@/@>>>B<@=@A;?>AA===:=:=>>???<?@A=A@@AABAAB>898B@@@???=C>>>A=<9=@@?@??@=>
@ATNG8:00648:04881
GATGGTAGTGCGTGAGAGAGAGACCCAGAAGATCAGGAACTCTAGAAGAATTCAGATTTTTAACACGAGAGTAAACGTAAAAAGAAGGTTTTACAAGACTCACGTTAACAATATTGCAGCAGTACGCACACAATCGAAGCGCAGTAAGGATGGCTAGTGTAACTAGCAAGAACACCACGAAAGCAAGAAAAAGAAGTACGCTATTAACTATTAACGTACCTGTCTCTTCCGAAACGAATGAGTACACACTCTCATATGACACTACCATCGATGGATCTGAGTCT
+
;=<<9<>BB=BB6;9CCHGCCCCCC>CCC@CCDDBC?B?BBABBCC?CC?A?BBA=????.><?@BBBBBB???:?ADBBBB5AB?B?CCB;BCC@CCCCDCCCC<@;?A<ABBABBBCCCDBCCCCCCC@@>@BBB?BBBBCCBB?C?BBB@BCCCCCCC@CCCABA@DD?BBB>AACCC;999;99999(9A<DBABBBCDB<><>@@?:>:>?CDB@CBA@@CD?C?DCC>CCC?CCBBBBBBCD???BBBDBBBCCDCBBA?BBCCBBB?CCBBBBBBBC
@ATNG8:00600:04957
GATGGTAGTACATGATAGACGACACCAGAAGATCAGGAACTCTAGAAGAATTCAGATTTTTAACACGAGAGTAAACGTAAAAGAAGGTTTTACAAGACTTACGTTAACAATATTGCAGCAGTACGCACACAATCGAAGCGCAGTAAGGATGGCTAGTGTAACTAGCAAGAATACCACGAAAGCAAGAAAAAGAAGTACGCTATTAACTATTAACGTACCTGTCTCTTCCGAAACGAATGAGTACGATGAGATCTCGTGTGCTACCATCGATGGATCTGAGTCT
+
?:AC=966:<;;;;<=@BBC;96>>8==@9<<>??DAE666<>6559<=7;9==??===9(9.66=>>@<<<CC8:>9944&4;5:.555&5994;;@<=@AA@=>=;;19BB9@@@;;9=>@955?937<53344.5;<<ABBB?B?BED?CBBABBBC@F?@?@??AA8=@@177877(3776=====+<B?BBBBAA?8838=AAAA=C=::://*/899<9947379=0=55455<<<<;:888;;=>>?>@>999>>?B>B<AA?@?<??<<A?:;44
@ATNG8:00602:04938
GATGGTAGTGTGTCTCTGAGAGTAGTACTCATTCGTTTCGGAAGAGACAGGTACGTTAATAGTTAATAGCGTACTTCTTTTTCTTGCTTTCGTGGTATTCTTGCTAGTTACACTAGCCATCCTTACTGCGCTTCGATTGTGTGCGTACTGCTGCAATATTGTTAACGTGAGTCTTGTAAAACCTTCTTTTTACGTTTACTCTCGTGTTAAAAATCTGAATTCTTCTAGAGTTCCTGATCTTCTGGGATGTGTGCGCAGTGCCTACCATCGATGGATCTGAGTCT
+
DDDD?CBBBBCBCBBBBCCCBBDDCCCCDCBC?BBBB<AA?C?CCCCBBB@CCCBC@CACDCC@C@CICCCAACF@BAA@@,;;69ABJ=BCCC@CEHAGC?AABCCD@CCCCCCCD?CBB?B?CDCB@B@?;?ACC@CCCCCCCBCCBBCCBBB?BCC@CC?C<@@CBBCCDDADBBBB8@;A;:::::*:CCCC>BACBBCCBBA5;;;;*;AABBACACDABBCBBCB>A@CCCCDD<AADD>C::9AB@@BBB@@@B@CDC@BBBBAAA?CCBBBCCBBA
@ATNG8:00612:04969
GATGGTAGCACACGAGATCTCATCGTACTCATTCGTTTCGGAAGAGACAGGTACGTTAATAGTTAATAGCGTACTTCTTTTTCTTGCTTTCGTGGTATTCTTGCTAGTTACACTAGTCATCCTTACTGCGCTTCGATTGTGTGCGTACTGCTGCAATATTGTTAACGTGAGTCTTGTAAAACCTTCTTTTTACGTTTACTCTCGTGTTAAAAATCTGAATTCTTCTAGAGTTCCTGATCTTCTGGATACACTCATGTGCACCTACATCGATGGATCTGAGTCT
+
<B<<8<<@@AA@@696<CCCCCBA@;;;BB;;9;CBE=CC@B?ADDFCBC@CCCCB@C@CCBB?A7:5@??@CCC@BBBBC3CC>AACC>BBBB@CAA=@A69973;;2<=B@BACCC99:<?<@AAAABBF?BBCC<??DBB@AB???A===>>;BFDAIHAEAECEAAABBC?ACDCD<F@C?<;;;;*;E;;;0;;;:?>B@@@4;;;;*;:;:@<@?AA=:;;?>=?;>;@?>@@B=@@B>BBBBCDCCGCCBBB@@=?;;;;;::::=ABBABBAA@@
@ATNG8:00617:04954
GATGGTAGGTGCACATGAGTGTATCCAGAAGATCAGGAACTCTAGAAGAATTCAGATTTTTAACACGAGAGTAAACGTAAAAAGAAGGTTTTACAAGACTCACGTTAACAATATTGCAGCAGTACGCACACAATCGAAGCGCAGTAAGGATGGCTAGTGTAACTAGCAAGTATACCACGAAGCAAGAAAAAGAAGTACGCTATTAACTATTAACGTACCTGTCTCTTCCGAAACGAATGAGTACTGCGTCTCACTCTCGCCTACATCGATGGATCTGAGTCT
+
BCBD?BCB@;69=@BCDCCBCBBCC?CAA7;;@@@C@C?@@@B@??@;;7;@B@@;;;;;':7>=596<9559;15559999(996;9>==0<6646==DCCBCA=@>;:3:@@<ABAABBCBBBBBACCCB@CCCD@DDCDCBBB@C@D;:8;CBBBDCCA@@@AAA6::A@A@:;;00+/9;9@@?@?0AB?979>>>@BA>B=?>;@<@<<=BAA=;;;AA@C?B>?AC<C@@7:;C???CBBBBCBCBCBBBCCCC@BCBBBBCBBB@B@@@@@@CBB
@ATNG8:00617:04966
GATGGTAGCTATACGTATATCTATGTACTCATTCGTTCGGAAGAGACAGGTACGTTTAATAGTTAATAGCGTACTTCTTTTTCTTGCTTTCGTGGTATTCTTGCTAGTTACACTAGCCATCCTTACTGCGCTTCGATTGTGTGCGTACTGCTGCAATATTGTTAACGTGAGTCTTGTAAACCTTCTTTTTACGTTTACTCTCGTGTTAAAATCTGAATTCTTCTAGAGTTCCTGATCTTCTGGTCTCTCTCTCACGCACTACCATCGACACTCCAAAGTCT
+
:@@@:;@696DBBB=BB>@@>BBABBBDD;:;7;BB=BCBC@CJCBBBC@CBBBEE=@>@AAB>A>ABA?????>;BAAAA3BA;@999(7=<=9>><6;>,0/:669*/7==@>@@<@=?:?8==;;;@AA=AAFC7;;=;;:@A@878>?>>>6;;;:==9=8==;;::;:A:<555,56<8<=DDC/8:///(/58//-8--.(...&.35584848:6;A9999:::6:::9>>8<<A;?>?===>>==>@@@@?;;;5;;;66766775:928;?=
@ATNG8:00619:04956
GATGGTAGCGCACACATAGATACAGTACTCATTCGTTTCGGAAGAGACAGGTACGTTAATAGTTAATAGCGTACTTCTTTTTCTTGCTTTCGTGGTATTCTTGCTAGTTACACTAGCCATCCTTACTGCGCTTCGATTGTGTGCGTACTGCTGCAATATTGTTAACGTGAGTCTTGTAAAACCTTCTTTTTACGTTTACTCTCGTGTTAAAAATCTGAATTCTTCTAGAGTTCCTGATCTTCTGGTCTACTACACTGTACTCTACCATCGATGGATCTGAGTCT
+
:<=<8=B:;:BBDCCCBDDDCBBBCCBBBFDB?B@@@;@B?CACCICCCC@CCB@@>@?BBBC?C@DDCCAAAB@<999::*:B=AABB<AABB?CBC?CD?AABDCDBCCCCBBBE?BCC?C@CCAAA99:@CCCC@DCECCCBCCCBCEDBAA?CCC@BB@B@BBCCBBBDD=?::;;.;>C>;;;;;*;CBCC<;;CCDCCCAA5;;;;*;AABC?C@CDACCBBBCC@D@ABACCC?B@A?ABCBDGCBBBBCDCDCCC@@=@BBBBCC@CCA@ABBBBB
@ATNG8:00625:04934
GATGGTATTGCGTGAGAGAGAGACCCAGAAGATCAGGAACTCTAGAAGAATTCAGATTTTTAACACGAGAGTAAACGTAAATAGAAGGTTTTACAAGACTCACGTTAACAATATTGCAGCAGTACGCACACAATCGAAGCGCAGTAAGGATGGCTAGTGTAACTAGCAAGAATACCACGAAAGCAAGAAAAAGAAGTACTCTATTAACTATTAACGTACCTGTCTCTTCCGAAACGAATGAGTACGAGAGAGCACACGTGTCTACCATCGATGGATCTGAGTCT
+
>A@>:CCD@BBCBCCCCCCCCCCCC=CCC@CCCCBB@B@CBCCCCC?AC?A>BBBAA@A@2@=ABB999BBAAB<BBBDD>CBCC@C@CCC<CCDACBBBDDCCC@C@@@<@@@<ACCCCBBCCCCBBCCCC@B@A@?BBCBBBBB>B?BBB@BCCCBCCC?BBBAA@>BC>@???ABBCD>B??<?BDCC3CC?B?>>CFB=<8<=DD@>:>;?>><A;A?>>>@@<@<??B:???;AAA@@@AA@>@?==AA??>@@@BAA::7::::AAA;@@AB>=>>>=
@ATNG8:00625:04954
GATGGTAGTAGTACACTAGTCATACCAGAAGATCAGGAACTCTAGAAGAATTCAGATTTTTAACACGAGAGTAAACGTAAAAAGAAGGTTTTACAAGACTCACGTTACAATTTTGCAGCAGTACGCACACAATCGAAGCGCAGTAAGGATGGCTAGTGTAACTAGCAAGAATACCACGAAAGCAAGAAAAAGAAGTACGCTATTAACTATTAACGTACCTGTCTCTTCCGAAACGAATGAGTACGAGAGAGCACACGTGTCTACCATCGATGGATCTGAGTCT
+
CCCC?CDBBCBB=?DDDCCCEBBBC@CBB@BB@@AC@CACCCBCCC@CD?B?BCCBBBBB3B@BBACCFBB>>>5;>9:;;;.;B?CACCD<CCC@CCDDCDCDD?AAA@DDD:@@ABBBCCCCBCBCCBB@BBAA?BBBBCBBB?B@BBC@BCCCCCDD?AAAAAA?BB?989<>>BBB=A?@:?===>2?C?B>>:BCB>>;><??@?;@=AACBC?BBBBCBB?AACCC=CCC?BBBBBBBDDCDBBAAABBFBBB??AAA=AA?AA@@;?>?AAA@:::
@ATNG8:00628:04964
GATGGTAGCAGACGTGACAGAGCGCCAGAAGATCAGGAACTCTAGAAGAATTCAGATTTTTAACACGAGAGTAAACGTAAAAAGAAGGTTTTACAAGACTCACGTTAACAATATTGCAGCAGTACGCACACAATCGAAGCGCAGTAAGGATGGCTAGTGTAACTAGCAAGAATACCACGAAAGCAAGAAAAAGAAGTACGCTATTAACTATTAACGTACCTGTCTCTTCCGAAACGAATGAGTACGATGAGAGAGCTCTCTCTACATCGATGGATCTTAGTCT
+
BCCC?BBBBCGGJBBBCDCCCCBBB@CCD@DDCCAA?B@BBDCBBA?BC@C?AAAACDDD2B@BBDBBBCABBD>?>;;;;;.;C>C8;;;6<CC@CCCCCCCCD@B@BB?ABC>AACCCCCCFDDCCCCBB?BCCC?BBBBAA@B?B?C?@>@CCCCCCC@CBBBAA>AB?BAB999@@A9@::59BCCC3CD@BA@AB@@AA<@;;;;A:=9=ABAA?BCCBECB?C?BBB>BBB?BBBBBCAAAAABBBBBC@;;:>@@@@@?AAAAAA<AAAA=BB999
@ATNG8:00629:04932
GATGGTAGTAGTACACTAGTCATACCAGAAGATCAGGAACTCTAGAAGAATTCAGATTTTTAACACGAGAGTAAACGTAAAAAGAAGGTTTTACAAGACTCACGTTAACAATATTGCAGCAGTACGCACACAATCGAAGCGCAGTAAGGATGGCTAGTGTAACTAGCAAGAATACCACGAAAGCAAGAAAAAGAAGTACGCTATTAATTATTAACGTACCTGTCTCTTCCGAAACGAATGAGTACGTGTGACGTACGTGAGCTACCATCGATGGATCTGAGTCT
+
==CD@A?AEECCCCCCCCCCCC@@B<@;;6;CBBBC@GBDCCCF@@<?C<A?BDCBBBBB2A6::AA:89?=><6;>:9999$9<994555&5AA=ABBCFGDBB?B?AA?BCD?AAABBBELCCCCBC;;09=>00+/<<==??A=@=@BB?CCCCAAAC?BBABCB?BB?BBB@CBBBB789@=ABBCB3AA=A@@@@===>8=8=:>?;A<;;@AA>ACCCCCB?B?CCD>CBB9::??BCCAAABBBABAA:90;=000@@:@BCBAAA?BBBBBB>888
@ATNG8:00635:04952
GATGGTAGTACGATGATAGACGACACCAGAAGATCAGGAACTCTAGAAGAATTCACGATTTTTAACACGAGAGTAAACGTAAAAAGAAGGTTTTACAAGACTCACGTTAACAATATTGCAGCAGTACGCACACAATCGAAGCGCAGTAAGGATGGCTAGTGTAACTAGCAAGAATACCTCGAAAGCAAGAAAAAGAAGTACGCTATTAACTATTAACGTACCTGTCTCTTCCGAAACGAATGAAGTACCTCTCAGACGCTCGTCCTACCATCGATTGATCTGAGTCT
+
////255:78-////49:;;;=<5554999499//--(-(---55993:<.3-333333333$3699333;33733(3;<====+==28-333&38838;96///66(3,38477828;:7<<:::;655;@@@>@:994999?>999257<;@8BCCABBFD>BBAA@B@BB>AAA>@>>=C8;;;877777'7<977/////:A:@=BBA@>B;<9A;;7;@@@@@@?A?;;;/944.443-388=4:=<B?@>B77777@@>>?=<0//./749.22:9862..
@ATNG8:00638:04979
GATGGTAGAGTATCATGTGTATCTCCAGAAGATCAGGAACTCTAGAAGAATTCAGATTTTTAACACGAGAGTAAACGTAAAAAGAAGGTTTTACAAGACTCACGTTAACAATATTGCAGCAGTACGCACACAATCGAAGCGCAGTAAGGATGGCTAGTGTAACTAGCAAGAATACCACGAAAGCAAGAAAAAAGAAGTACGCTATTAACTATTAACGTACCTGTCTCTTCCGAAACGAATGAGTACTACTCTCAGAGACACACTACCATCGATGGATCTGAGTCT
+
;CCC@CCBBBCDCCCAAACCCCCBA?BBB@BCBB@@>@?BEDCCCC?CC?C@CCBCDCCC5CAAABCCCBCBAB;AAA@@AA0AC@C5;;;&:@?;ABDCFCC??;@?::8:CC@CCCCDCCBBBCEDBAACACCBB?CCCCBBBB?C@C@@=@BBCCCBB?BCCBBB?BB@AAA>@@;==3===9>=>=>=&;><<0/0??BB@@A?AAAC=A;??FCC@BCBBCDE?A=ACD>DCC?BBAAABCCCCABBBBBBBBA@@B>>>A?BBBBCCC@C@@@C@@@BB
@ATNG8:00642:04955
GATAGCAGACGTGACAGAGCGCCAGAAGATCAGGAACTCTAGAATAATTCAGATTTTTAACACGAGAGTAAACGTAAAAAGAAGGTTTTACAAGACTCACGTTAACAATATTGCAGCAGTACGCACACAATCGAAGCGCAGTAAGGATGGCTAGTGTAACTAGCAAGAATACCACGAAAGCAAGAAAAAGAAGTACGCTATTAACTATTAACGTACCTGTCTCTTCCGAAACGAATGAGTACGAGAGTCAGAGCAGAGCTACCATCGATGGATCTGAGTCT
+
/0/----//7777;<@@BBCAA=ABB=BBB:;9;?;?@@@>==:88257<::48777'74=98><>@@??=6<<>??@@0@A=A<??>7>B@?BBBCBCBBB@C@CB?B@@<@ABABBBBBBBCDBBBC@BDDC?A@;:;@?B?BABDD@;;:?AA<A=AA@A@A=?=8;77/77===8777588999(9;9>@AB>>6<:*/*/78807)/5>><:>;555::5:4344/3:;4888AAABBBBBBBB?@?BCCCCCCB??=@@??@BE@B@A@B???CC
@ATNG8:00643:04962
GATGGTAGTCTCAGATAGTCTATAGTACTCATTCGTTTCGGAAGAGACAGGTACGTTAATAGTTAATAGCGTACTTCTTTTTCTTGCTTTCGTGGTATTCTTGCTAGTTACACTAGCCATCCTTACTGCGCTTCGATTGTGTGCGTACTGCTGCAATATTTTAACGTGAGTCTTGTAAAACCTTCTTTTTACGTTTACTCTCGTGTTAAAAATCTGAATTCTTCTAGAGTTCCTGATCTTCTGGAGATATCATCAGCGAGCTACCATCGATGGATCTGAGTCT
+
<BBA8B;6;;;BBABCBBBBBCCBBB@@;<<?5>@@>4569>8>>>C9;;;=9:5926:?C>B?C?BBB?>666<8<<<<<+:@<>?@C9??;;8;AD?CC;:;@A@B?AACCD@AA?BBB>@=AC@@@@@@<@CBB?CBBBBBBBB;;<EDBBD=A@???3@<@AACCAB@@9:;@BB:B?B@BBBBB2AABAD=BCBBBA??@A:>>==,8995B<@=@@<@@A@BBB@C@BB@@@A498=8=>888?888@>>>898=9:<7///6///099::997;;;
@ATNG8:00609:05012
GATGGTAGTAGTACACTAGTCATACCATAAGATCAGGAACTCTAGAAGAATTCAGATTTTAACACGAGAGTAAACGTAAAAAGAAGGTTTACAAGACTCACGTTAACAATATTGCAGCAGTACGCACACAATCGAAGCGCAGTAAGGATGGCTAGTGTAACTAGCAAGAATGCCACGAAAGCAAGAAAAAGAAGTACGCTATTAACTATTAACGTACCTGTCTCTTCCGAAACGAATGAGTACACATCGTCGTGTCGTGCTACCATCGATGGATCTGAGTCT
+
4444.4<ADEBBCCCCCCDEBB@BB@CBB@BCCBBB@B?BFCBCCC>BA=A>?@?;999&458::==?;?AAA9@00/:::):849(//(/996;=BBCBBCC9997@<A::5:;==>@;:;B?@??AAA;?>CC:@?AB>>>A<A=A>B?BBBBBBBC?CBBBBB?BB@@??@BAA?@8?@=9:::::,0/)/==@B?@?@:=8==>>:><@@@==8=;;;>>A=A=ABB9ABC?BBAB::9??BBBBBBB???A@AAA@@A?BBBBBBB?BAABABBB?>
@ATNG8:00621:05019
GATGGTAGCGCACACATAGATACAGTACTCATTCGTTTCGGAAGAGACAGGTACGTTTAATAGTTAATAGACGTAACTTCTTTTTCTTTGCTTTCGTGGTATTCTTGCTAGTTACACTAGCCATCCTTACTGCGCTTCGATTGTGTGCGTACTGCTGCAATATTGTTAACGTGAGTCTTGTAAAAACCTTCTTTTTACGTTTACTCTCGTGTTAAAAATCTGAATTCTTCTAGAGTTCCTGATCTTCTGGTCTACTACACTGTACTCTACCATCGATGGATCTGAGTCT
+
;<>?;CDB@@A@ACFCCCBBBB@@A;:59<00)0:<;8;@?B>;;555:@69@=@99)4.4::@8A<==445=<=8=B>@?AG?1<;;3595=2<;;9496925<255;;<<9>>CCB@BC=AA@?C?CDCBBBCC>ABBB?CIBBCABBBAAACCDDC@A@AAFDAD@C@CBCBCBA>A;;;;;*;=B=AABBB*;;BBB<B;;:@?9:69;:::<(===>?;@>BD@@@@;;:D=A=BBB@@@@C;;7;BAABBBCCDDCB<;;AA;;8;AAABCC@DCAA@AAAAB
@ATNG8:00622:05003
GATGGTAGCTATACGTATATCTATGTACTCATTCGTTTCGGAAGAGACAGGTACGTTAATAGTTAATAGCGTACTTCTTTTTCTTGCTTTCGTGGTATTCTTGCTAGTTACACTAGCCATCCTTACTGCGCTTCGATTGTGTGCGTACTGCTGCAATATTGTTAACGTGAGTCTTGTAAAACCTTCTTTTTACGTTTACTCTCGTGTTAAAAATCTGAATTCTTCTAGAGTTCCTGATCTTCTGGATAGCGACGCGATATACTACCATCGATGGATCTGAGTCT
+
CCCC?CCCCCABBDDDCEBBBCCCCCCCCCAA=ABBB>BC@D=BBCCBCC?BBCCC?B?BBBC?C?AAACCCDBB??>>>>1=A>B@BB=BBBB>BBB>BB===>DAA?BBBBCBCA;?;A;A;?A?A<<<A=B@>><>?A@=>>@CAAAA>>>@<>>><BB<A:@?AAA???A<AAAAA5B=C=>>>>=/==:::.:;;898A=?><@@@@/>;;;C=C<;;7;AAB>>>;><@ABB??;??A<AAAAA>????@@AAA?>>>>9>>>>@885:<99>::8==
@ATNG8:00633:05017
GATGGTAGTGATACAGATCAGACACCAGAAGATCAGGAACTCTAGAAGAATTCAGATTTTTAACACGAGAGTAAACGTAAAAAGAAGGTTTTACAAGACTCACGTTAACAATATTGCAGCAGTACGCACACAATCGAAGCGCAGTAAGGATGGCTAGTGTAACTAGCAAGAATACCACGAAAGCAAGAAAAAAGAAGTACGCTATTAACTATTAACGTACCTGTCTCTTCCGAAACGAATGAGTACGATGAGAGAGCTCTCTCTACCATCGATGGATCTGAGTCT
+
C=>C:CCDBCBCC@BBDFCEFBBBD@BBCACCDC;;;;@DBBBCBC>BB>A=@AA9:9::(:8@BBBBCBBBBB:@@;;;;;*:B=B4;;;*;BB?BBCCFFGGD@B@BC@CCC@BBBCCCCBCCCCCCDAB>ADBC@BBBBCCCC?C@C@@>@BBCBBBC?AAACBD@AA>AAA:>?:::28>>;99::::%:><>?<?CCKDB7:88;>@.838ABBB@AAAAABA>A?:::/99949AAABBBCC???CBBBCBB>>?@@@@@<>>>>>>A<ABAAAAA>>;
@ATNG8:00634:04999
GATGGTAGTATATCGCGTCGCTATCCAGAAGATCAGGAACTCTAGAAGAATTCAGATTTTTAACACGAGAGTAAACGTAAAAAGAAGGTTTTACAAGACTCACGTTAACAATATTGCAGCAGTACGCACACAATCGAAGCGCATTAAGGATGGCTAGTGTAACTAGCAAGAATACCACGAAAGCAAGAAAAAAGAAGTACGCTATTAACTATTAACGTACCTGTCTCTTCCGAAACGAATGAGTACGAGAGAGCACACGTGTCTACCATCGATGGATCTGAGTCT
+
5BBB@BBBBDBBBCCCBBBCDDCCC=BBC?BCCCBB@B@CCDCCCC?CD@D@BCCCCBBB3C@CCBABCCCBBB<BBBBBBB5BA@D7;;;6;CC@DCBBCCDCC?B?BC@FCC?BBBCCCCCCCCBBBCCC?CCCC@DAABCC>@>A@BBB>BCCCBBBB?BCCCBB?CB?BAA:?>9:9,9=<9337787$9989>;A::?BA<?=@BBB?C?BBBBC@BBBB>>>@C?CCC>CAA>@CBBBCCCCAAABCBBBBB@A@BBC@B?AA@@BBB>@BBBBABBBB
@ATNG8:00600:05065
GATGGTAGGCGTGTGAGAGTCTGCCCAGAAGATCAGGAACTCTAGAAGAATTCAGATTTTTAACACGAGAGTAAACGTAAAAAGAAGGTTTTACAAGACTCACGTTAACAATATTGCAGCAGTACGCACACAATCGAAGCGCAGTAAGGATGGCTAGTGTAACTAGCAAGAATACCACGAAAGCAAGAAAAAGAAGTACGCTATTAACTATTAACGTACCTGTCTCTTCCGAAACGAATGAGTACCTCTCAGACGCTCGTCCTACCATCGATGGATCTGAGTCT
+
;===<CDD@DCBBBBBCCDCCCCBB>BBCAEECCBB@B@CBBBCCC@AB?A>@AA?@@@@2A@CBBBCCBB??=6;>88888(8A;>2:99*9@A?CBBBBCCCC>>;>><>AA:>><>=>@>@A@@@A???<AAAA;>>>?==>>:>=AAC?CCDBBAAA?AA@@BB>BB>BCC=@@888+9<=:;AAAA/;;7;@@@@???A4:6:::;<?<?@???;AA@@>;;8;=BBB:@AA>ACCCA@A?BBBBBAB:;:??A@@<@996<688CBB@B@B>@?>>@@
@ATNG8:00600:05067
GATGGTAGAGAGACTGTAGCGCACCCAGAAGTTCAGGAACTCTAGAAGAATTCAGATTTTTAACACGAGAGTAAACGTAAAAGAAGGTTTTACAAGACTCACGTTAACAATATTGCAGCAGTACGCACACAATCGAAGCGCAGTAAGGATGGCTAGTGTAACTAGCAAGAATACCACGAAAGCAAGAAAAAGAAGTACGCTATTAACTATTAACGTACCTGTCTCTTCCGAAACGAATGAGTACTATGTAGAGCTCTATACTAATCGATGGATCTGAGTCT
+
CCBE@BBCCCBBBBBBBCFDDD@@@=@BA@BA>AA@<A??@@A?@@?BD?B?AAA99999)9?BCBBCCCE???:?CAAAA6BA:?:?@@5?>C@B999CB???=D=AA<@@@:>=A@@@@?AAAAA@@@><@@@@=>==?;;;>:?;@@B?CCBBAA@@;@>>>@A=AC<@@A?ABBBB==;;666666(6<7<<@??@@@@=@==<<<1707<;<>:=@@?=>=;?:;;:1;AA=AAAA99:988?A>BBBBBAAA??AAA=AA@@@>9>>>=>=>8::
@ATNG8:00604:05073
GATGGTAGAGAGACTGTAGCGCACCCAGAAGATCAGGAACTCTAGAAGAATTCAGATTTTTAACACGAGAGTAAACGTAAAAAGAAGGTTTTACAAGACTCACGTTAACAATATTGCAGCAGTACGCACACAATCGAAGCGCAGTAAGGATGGCTAGTGTAACTAGCAAGAATACCACGAAAGCAAGAAAAAGAAGTACGCTATTAACTATTAACGTACCTGTCTCTTCCGAAACGAATGAGTACTGCGTCTCACTCTCGCCTACCATCGATGGATCTGAGTCT
+
;BCC@BCBBCBBBBBCFGICCCCCD>E@@?@AABBB>B@CCCDCCC@??=?=AA@AAA@A2A<??BBBBABA@A<AACGEDD0CDFD=B@A9ADC@CBBBCCIDC@C?BB@BBB>@@DDBBBCGCCBCBCCFAB;<;?B;;:A@??9@<@;;6;A@BCDAB>ABBBBB?CC?BBC>AAAAA:@@>;::999(9?<@@BAB@?>>5:5;===5;6;?BBC?AA@??@@;@;?AA;@AA=AAACBBBAABBAAAABAACCCCC?::9<=??=778<?857@@@BBB
@ATNG8:00619:05079
GATGGTAGCGAGCGAGTGTGTATACCAGAAGATCAGGAACTCTAGAAGAATTCAGATTTTTAACACGAGAGTAAACGTAAAAAGAAGGTTTTACAAGACTCACGTTAACAATATTGCAGCAGTACGCACACAATCGAAGCGCAGTAAGGATGGCTAGTGTAACTAGCAAGAATACCACGAAAGCAAGAAAAAGAAGTACGCTATTAACTATTAACGTACCTGTCTCTTCCGAAACGAATGAGTACGTGTGCGGCGTGTCTCCTACCATCGATGGATCTGAGTCT
+
<CCC?CCCCCBA@ADDDCCCCCBBB@BDD?CCCCA@>A?BCDCBBB?BB>B>BCDAAAAA2B@CCCBCCCCCCC8@?:::::*;C>C<AAA9ACEAHBCCCCCBB@B@CC@BBC?BBBBBBBBBBBDCDCBC@CDBB?BBCCBBAC@D@CAA=ADDECCCC@BBBBAA?BB?BBC>AABAA:@@>;99999.:A?B@>>CCCCC>A>BBDF>><>ACCB@CCAAACC?B?AAA;A;;6;AABCCBABBCCAA>ABBFBBBB>CBB?BBBBBBC>@@?>>B>888
@ATNG8:00622:05038
GATGGTAGGCACTGCGCACACATCCCAGAAGATCAGGAACTCTAGAAGAATTCAGATTTTTAACACGAGAGTAAACGTAAAAAGAAGGTTTTACAAGACTTACGTTAACAATATTGCAGCAGTACGCACACAATCGAAGCGCAGTAAGGATGGCTAGTGTAACTAGCAAGAATACCACGAAAGCAAGAAAAATAAGTACGCTATTAACTATTAACGTACCTGTCTCTTCCGAAACGAATGAGTACTGTATCTATGTGTGCGCTACCATCGATGGATCTGAGTCT
+
6>>A;CC>=BBCA=BBBBBBAAABB<;;;?BCCDBCAC@A@A;;:L@CC@DADBBAA@@@0A=@@A???CCCA@9>>;:999':B>@=@BA7BBCACDDLFBAAC@B?CE@BBB@DBCCCBCBBBCCCCAAA@??@D?BBBBBAAA?B?BAB@BDCCCBBB?BCCCAA>AC@CBB?BAADF<??>;00000'0/(/7>>>?@;;7;=@BAA=@?CBABC?BBBBAAB@C?BDD>?BAABCAC;;;;:@AC@AA?@@@CDBABBBB@CBDCBBA=ABC@A???DB
@ATNG8:00624:05035
GATGGTAGCGCACACATAGATACAGTACTCATTCGTTTCGGAAGAGACAGGTACGTTAATAGTTAATAGCGTACTTCTTTTTCTTGCTTTCGTGGTATTCTTGCTAGTTACACTAGCCATCCTTACTGCGCTTCGATTGTGTGCGTACTGCTGCAATATTGTTAACGTGAGTCTTGTAAAACCTTCTTTTTACGTTTACTCTCGTGTTAAAAATCTGAATTCTTCTAGAGTTCCTGATCTTCTGGAGATACACATGATACTCTACCATCGATGGATCTGAGTCT
+
<CBB?CBBBCCCCCDCCCBCCCBAAADGEEBA>ACCD>BB>B@CCCCCCD@BDBDD?B?BBBC@D?BBCCBBBBD@CCCCC1CC=A@DD=CCBC@BBC@CC?AABCCC@CCCDDBBB@CCC@C?ECCCCB@A?BBCB@CCCCCCCCCCBCCCB@@;@@@<@C=B>BBBBCCBBC?A@@@@3@<@=;;;;;*;A@@A9;;FCBCCBAA?ACCF5GAAACAC@BB@BCCBC@@=@?BBCECC@BCB@CCCCBCCC;;;CDDCCCC@@>?BAACBB?CBBBBBBBBB
@ATNG8:00626:05034
GATTAGTGTGTCTCTGAGAGTAGTACTCATTCGTTTCGGAAGAGACAGGTACGTTAATAGTTAATAGCGTACTTCTTTTTCTTGCTTTCGTGGTATTCTTGCTAGTTACACTAGCCATCCTTACTGCGCTTCGATTGTGTGCGTACTGCTGCAATATTGTTAACGTGAGTCTTGTAAAACCTTCTTTTTACGTTTACTCTCGTGTTAAAAAATCTGAATTCTTCTAGATTCCTGATCTTCTGGTCTACTACACTGTCTCTACCATCGATGGATCTGAGTCT
+
65;:BBEEBBBCCEBCCCCCCCFCCCCCBB?ABFC>BB@B@BCCCC@A?ACDDC@CACCCC@D@CCCCCCC::5::;:;*:B?BBBB=BB@B?ABB?CC8<;;@@C@BCCCCKDC?AAE@B?CCCBBCCC@BBBB@DCCCAA@BB@@@B@@@C@DBB?BG@C@BA@ABCCCC?AADGD;C?A=ABCCB2CB@@A<BABCBBBB;;5;AA@B)BBBCD@A>BC@BABC<;::?A@ACBB?@@B@CDBBDBBBB@;<;CCBCAA?@BC@@AC@CCBBBBBBBB
@ATNG8:00627:05031
GATGGTAGACATATCGTACTCTCTGTACTCATTCGTTTCGGAAGAGACAGGTACGTTAATAGTTAATAGCGTACTTCTTTTTCTTGCTTTCGTGGTATTCTTGCTAGTTACACTAGCCATCCTTACTGCGCTTCGATTGTGTGCGTACTGCTGCAATATTGTTAACGTGAGTCTTGTAAAACCTTCTTTTTACGTTTACTCTCGTGTTAAAAATCTGAATTCTTCTAGAGTTCCTGATCTTCTGGGCTGCGCTGATATGCGCTACCATCGATGGATCTGAGTCT
+
5AEC@CCBCDDDC@@BCCCDBBBBDDBBBC:979A@A<@@>@@DDCBCAB?BCBBB>B>BBBB>B=@@CBCBABA?CCCCC3BB@BB@B=>879>AAB@BC?BBBBBB?A>@?>>AA;AAD;@<@@@>>>@@=AAAA;@@@<>>A>??AAB=<=@<>>>=>=7<=AAA????AA:AA?AA5B<@;=====/=A9<=6>AAAADD>>=8>DED/@9:;B=B=@?;AAAA===<A<@??A>=7889=4=///:=;;?@@AA@@@@AA<???@><<;??===<==>>
@ATNG8:00630:05061
GATGGTAGTGTCAGTGCGCGTCGTCCAGAAGATCAGGAACTCTAGAAGAATTCATATTTTTAACACGAGAGTAAACGTAAAAAGAAGGTTTTACAAGACTCACGTTAACAATATTGCAGCAGTACGCACACAATCGAAGCGCAGTAAGGATGGCTAGTGTACTAGCAAGAATACCACGAAAGCAAGAAAAAGAAGTACGCTATTAACTATTAACGTACCTGTCTCTTCCGAAACGAATGAGTACTATAGACATCTGAGACTACCATCTATGGATCTGAGTCT
+
;5>:39;A;9665=BCBB@BB6:6;5;BB=@?>@>>7<.54:985520>6;)0/8/////$/18;8;;>=;:;908844444$4;7<.555&5555:>666>>==8<:44.444.4::455=;99<955554.49:9055;:;:43-4599:7<<<:;;<??:?>;?733,377133338/876167:99'//(////72;9;6<6///659579>0.).---9//)/)//6.6//)/9667;:3338<888=?8888=>978;@878?7817;;;777?@A
@ATNG8:00632:05053
GATGGTAGTATCTGCACACTCTGTCCAGAAGATCAGGAACTCTAGAAGAATTCAGATTTTTAACACGAGAGTAAACGTAAAAAGAAGGTTTTACAAGACTCACGTTAACAATATTGCAGCAGTACGCACACAATCGAAGCGCAGTAAGGATGGCTAGTGTAACTAGCAAGAATACCACGAAAGCAAGAAAAAGAAGTACGCTATTAACTATTAACGTACCTGTCTCTTCCGAAACGAATGAGTACACATCGTCGTGTCGTGCTACCATCGATGGATCTGAGTCT
+
;CBB>BBCCBBCBBBCBBBDDDDBB?BCCABBBC@@<@?BBCCCCD@DC?A?AAAACCCC2B?BBAAABBBBCD>BA;;;;;*;C?C?CCC;CBC@CABADCCCD@C@@@??CE@BBBABBCCCCCCCBBBD@CCBB?BBBCCCCC?D@CBB?BCBBBCCC?ADCACB@BB?AAA?AABBB<???<@@@@A2AF?BBBB@B==B7;7;?@A6;7;@BBB@CBBAA@A=@>BAA;AAA=???BCCBBBCCAAACBBBDAABBBC9959???ABB?>>?@@@@BBB
@ATNG8:00632:05056
GATGGTAGCTATACGTATATCTATGTACTCATTCGTTTCGGAAGAGACAGGTACGTTAATAGTTAATAGCGTACTTCTTTTTCTTGCTTTCGTGGTATTCTTGCTAGTTACACTAGCCATCCTTACTGCGCTTCGATTGTGTGCGTACTGCTGCAATATTGTTAACGTGAGTCTTGTAAAACCTTCTTTTTACGTTTACTCTCGTGTTAAAAATCTGAATTCTTCTAGAGTTCCTGATCTTCTGGAGATACACATGATACTCTACCATCGATGGATCTGAGTCT
+
5?CE@CCCCC>BCCCCCCEDDDDBCCCBCCCC@BBBC>CCAC@DBBCDDC@BCCBB@B?BBDD@C?BAAACABBA@ACDDD3BB?BBBC>BBAB?BBB?CB<A@ACCC=AAABAAAC>A>?;@=AA???====BBAA;AAA>>>????AAAA<=>=>==:::5:;@@@@BBA??;>====2=:>:99888(8@888-8=>;;;E?@?<@AAA/@???B<A;@@;AAAB???<?<AAAAAB;@@@<;;:ABDD>>>>@???@@@::7:@@@@@@=@@@@@?A?>>
@ATNG8:00636:05044
GATGGTAGCGCGACGAGCGTAGACCCAGAAGATCAGGAACTCTAGAAGAATTCAGATTTTTAACACGAGAGTAAACGTAAAAAGAAGGTTTTACAAGACTCACGTTAACAATATTGCAGCAGTACGCACACAATCGAAGCGCAGTAAGGATGGCTAGTGTAACTAGCAAGAATACCACGAAAGCAAGAAAAAGAAGTACGCTATTAACTATTAACGTACCTGTCTCTTCCGAAACGAATGAGTACGATGAGAGAGCTCTCTCTACATCGATGGATCTGAGTAT
+
<>>?:=@;?BC@@AAAAHBBBB;;:7;BC@DD@@@C@B@CCCAAAD?CC?B>A@@99999(99@ABAAACCBBB=A>@;@@@+@B=<.99:40>A>A000>@;992/3//)/::+//87;>>CCCCCDA;;0?B000=A@@?@AAA?B?A;;7:@AAAABB?DBBBAA>BA?BBB@BBBBB9A>><?FEDC2CB?CAAAB>>?<1716666)/)/=000@BB?;;:9285333(377188=BBBBBB??????=965558899///957855,5:;;899///
@ATNG8:00636:05068
GATGGTAGGACGAGCGTCTGATAGGTACTCATTCGTTTCGGAAGAGACAGGTACGTTAATAGTTAATAGCGTACTTCTTTTTCTTGCTTTCGTGGTATTCTTGCTAGTTACACTAGCCATCCTTACTGCGCTTCGATTGTGTGCGTACTGCTGCAATATTGTTAACGTGAGTCTTGTAAAACCTTCTTTTTACGTTTACTCTCGTGTTAAAAATCTGAATTCTTCTAGAGTTCCTTATCTTCTGGTATACACACTCGCTCGCTACCATCGATGAATCTGAGTCT
+
4444.49;5:<666<>>BBCC?;;:<<665::55494(493:8<<=>>?@<@>@BB7;5;@;;6<BDCCCCCCCC?BA@@@*:;5;;:?9@@@B=@:929@29:9=>B=CBCCDCCC699<;?;@@BBA;;;6;@@B6::9@@?9;9A9944444.44:7<<9<7@BB966==<6;>??@4A>B?CFFEE.:;::@,96@@@@995?9=?@@+;:=5515.547;::==883838.44:<6=>;7<??996<>>AA?8987887917;;9;/00)0/::89333
@ATNG8:00641:05062
GATGGTAGCTCGCTGATGATATCTCCAGAAGATCAGGAACTCTAGAAGAATTCAGATTTTTAACACGAGAGTAAACGTAAAAAGAAGGTTTTACAAGACTCACGTTAACAATATTGCAGCAGTACGCACACAATCGAAGCGCAGTAAGGATGGCTAGTGTAACTAGCAAGAATACCACGAAAGCAAGAAAAAAGAAGTTACGCTATTAACTATTAACGTACCTGTCTCTTCCGAAACGAATGAGTACTATAGACTATCTGAGACTACCATCGATGGATCTGAGTCT
+
=ECC?BBBBBCB=BBBDBBBCCCBC@BCB<;;;A@A<@=ABA;;:A<???C?::8?=@>@.@;<>DAAABC???:?BBCEEE5@A@@:>??2=BC@CCAAABB@@=@<?B=@@@=@@CABAAACCBAACCBB@CBBE>A@ACCDAA>A@B;;:;CBCCFCE?@?@@@@=AA=ABB?A@@BC@BBB?@@@@@@(>=;00,00@AA@@7;7;<=:8=;><BDD@A@@;:9=9=;@@>9?9838<A?AAAABBBBB>??CCCAAA000;:==>ABBCD?B>>=B774=:
@ATNG8:00642:05076
GATGGTAGCGCACACATAGATACAGTACTCATTCGTTTCGGAAGAGACAGGTACTTTAATAGTTAATAGCGTACTTCTTTTTCTTGCTTTCGTGGTATTCTTGCTAGTTACACTAGCCATCCTTACTGCGCTTCGATTGTGTGCGTACTGCTGCAATATTGTTAACGTAAGTCTTGTAAAACCTTCTTTTTACGTTTACTCTCGTGTTAAAAATCTGAATTCTTCTAGAGTTCCTGATCTTCTGGTAGAGCGTGCATATATCTACCATCGATGGATCTGAGTCT
+
5BCC@CBBBBCCCB@@CBDCCCBBCBBBCCCB?ACCE=BB?B@CCCGBBC?CBCCC>B?BBCD@D?CCCBCCDBB@BCCCC3CC?BBBB>CCBB?ACD@CC<@?@CCD@AAAAA@BA>BAA>A>BBBBB>=>?CDCA=???A???<<<AAAA>>>=@??<>><>>CC=<9=@DD=A@@@@5@;?;?????/>A>>>9>>>>AAA====BBBB/C:;<B:>:;:6;?@@;;;=A=>=>??@8;;?<A@CCICBBBCCBBCCCBBBC@BBBBCBC@ABBBCCCCBB
@ATNG8:00643:05048
GATGGTAGTAGTACACTAGTCATACCAGAAGATCAGGAACTCTAGAAGAATTCAGATTTTTAACACGAGAGTAAACGTAAAAAGAAGGTTTTACAAGACTCACGTTAACAATATTGCAGCAGTACGCACACAATCGAAGCGCAGTAAGGATGGCTAGTGTAACTAGCAAGAATACCACGAAAGCAAGAAAAAGAAGTACGCTATTAACTATTAACGTACCTGTCTCTTCCGAAACGAATGAGTACTACTCTCAGAGATACACTACCATCGATGGATCTGAGTCT
+
CB@@5;<@@?;@==ACCCDFBBBCC@DBB@CBCCAB?BADDKFECB@BC@B@CCBDDCCC3C@BA?A@@>>:::/:==<===+65058<<=2=>?=AAAABBBCC@C@CB?BAC?CBBBCBCCCCCCCBC;;6;A@@=@CBBBDBD=B>B<<8;CBABBBB@BBBBBC?FC>BAB9>?@@@9>??=<????.?A>AFCBB>AA@:>;===A1818>B@@=@A:::???B@BCC=B9977?@BBBBBCBAA?@?BBBCBC???@A@8;;??AAC@B??>A>>?@@
@ATNG8:00644:05042
GATGGTAGTACATGATAGACGACACCAGAAGATCAGGAACTCTAGAAGAATTCAGATTTTTAACACGAGAGTAAACGTAAAAAGAAGGTTTTACAAGACTCACGTTAACAATATTGCAGCAGTACGCACACAATCGAAGCGCAGTAAGGATGGCTAGTGTAACTAGCAAGAATACCACGAAAGCAAGAAAAAGAAGTACGCTATTAACTATTAACGTACCTGTCTCTTCCGAAACGAATGAGTACTGCGTCTCACTCTCGCCTACCATCGATGGATCTGAGTCT
+
<CCD@CCCC>>CCCBDCCCB@A@BB@CCC@CDCC::;;ADDCBCCD@BA?A@C?@99:;;*;?CECBCFCCCCC9@@::9:9*:C>C2;;;.;CB?CFCFCDBBC?C@???@BC@CBBDA@ADBCCABBCCC?CCCC?BCCCBBBD?C@CAA<AC@@@DDD@CBBCBC@CB?BCD=??A@>9?::3:AAAB3BH@C@??BCACD9:99AA@4:5:?CCCACB@@AA@<@>ABE@DCC?BBCCCCCCBCBBAA@@ABABABB>AAA?B@@@CBB?BBBAABBBBB
@ATNG8:00647:05049
GATGGTAGTAGTACACTAGTCATACCAGAAGATCAGGAACTCTAGAAGAATTCAGATTTTTAACACGAGAGTAAACGTAAAAAGAAGGTTTTACAAGACTCACGTTAACAATATTGCAGCAGTACGCACACAATCGAAGCGCAGTAAGGATGGCTAGTGTAACTGCAAGAATACCACGAAAGCAAGAAAAAGAAGTACGCTATTAACTATTAACGTACCTGTCTCTTCCGAAACGAATGAGTACGTGTGACGTACGTGAGCTACCATCGATGGATCTGAGTCT
+
DDAB>BDCCBAB<?DDCCCFDACBB@CBB@CCBC@@=A?BBDGDBB@CE@B@BCCABBBB2BADBBBCBBB@??8??AABBB5DC@C@CCC<CCC@CCCCCCCCC@C?AA>ADD@CCBABBDECBBCDBBBC?BBCC?BBBABBAB>B@DBB?CCCCAAAC?CCBBB@BB?AAA=@@@AA:ABB?CCCBB3BB?BBBBBCCCC?B?BAAC597:BAAA@CBBA@A@392888*3;;2<@?BBBBBACBBCCCCDBBB???@@??<?BBBDCC?CBBBB;::??
@ATNG8:00605:05090
GATTAGGACGAGCGTCTGAGAGGTACTCATTCGTTTCGGAAGAGACAGGTACGTTAATAGTTAATAGCGTACTTCTTTTTCTTGCTTTCGTGGTATTCTTGCTAGTTACACTAGCCATCCTTACTGCGCTTCGATTGTGTGCGTACTGCTGCAATATTGTTAACGTGAGTCGTGTAAAACCTTCTTTTTACGTTTACTCTCGTGTTAAAAATCTGAATTCTTCTAGAGTTCCTGATCTTCTGGGTCTACGCTCGTCGCGCTACCATCGATGGATCTGAGTCT
+
CC@:BB@ACBB;:;BBBABBBC?BCDDDAA=BCDD<AA?C@DCCCBBB@CCBBC@B@BBBC?C@CCCCCCCCC@@A@@@1AA?BABB=ACBC?CCC?BB?@@@CCC@CCCCBBBC?BBD?B@CCB@@99:;@@@@=ACCCCBBBCDBBBBCCD?CCC?CD?C<?@DDBCCCCBCAAAA7@>C?CBJJJ5CC:;:8;CBBBCBA@@>AAAA2ABBBD@C@CC@CBBBBBB@C@CCCBBC?BBFF?CCCBCCCCCCBAABCAA@B@BAAB@@B@CCCBBCCCBB
@ATNG8:00605:05118
GATGGTAGTAGTACACTAGTCATACCAGAAGATCAGGAACTCTAGAAGAATTCAGATTTTTAACACGAGAGTAAACGTAAGAAGAAGGTTTTACAAGACTCACGTTAACAATATTGCAGCAGTACGCACACAATCGAAGCGCAGTAAGGATGGCTAGTGTAACTAGCAAGAATACCACGAAAGCAAGAAGAAGAAGTACGCTATTAACTATTAACGTACCTGTCTCTTCCGAAACGAATGAGTACATAGATATACGTATAGCTACCATCGATGGATCTGAGTCT
+
::<<8<<<;;;;;<977///7779<8;<<75::@BC?C@BBBAB@@?@@;>::>994888$4.3888:;::::<4<=:945>5:>;>4999+999166;;>@?@@=B=;<5;@A>A@B@@@AA?@@@@DBBB@BCBB?AB?????B?C?C@@=@AA@??AA=??=B=B<@@?AAA???>FC:>>>;>A>AB>AA?A:;;>=BBB6;6;@??4;69AA@A<@@AAA?@=@;@@@0:7929>>>@@AABBBBBEBBB>??AABA@?A9=:8899;7888887<>92
@ATNG8:00614:05082
GATGGTAGCACACGAGATCTCATCGTACTCATTCGTTTCGGAAGAGACAGGTACGTTAATAGTTAATAGCGTCTTCTTTTTCTTGCTTTCGTGGTATTCTTGCTAGTTACACTAGCCATCCTTACTGCGCTTCGATTGTGTGCGTACTGCTGCAATATTGTTAACGTGAGTCTTGTTAAAACCTTCTTTTTACGTTTTACTCTCGTGTTAAAAATCTTGAATTCTTCTAGAGTTCCTGATCTTCTGGGCAGACTCTCACACGCCTACCATCGATGGATCTTGAGTCT
+
@::<8<<==A966<<??;;<>;;9>95999995@@BC=BA=A:;;9>===5>?<AA9B>?:=@7?7;5<AA@AA=C@@?@/@@<@>@@8?<;;7;?>8==9383>77/388<;A?@=@B><@<??AA>=>@<@@@B;>>>F;;;==?===>?;;187=9><8>8757965557(..(.99&.*..33666'762255&2572228855/3666'6..).<383>@;:?>>:88996==;;7:155>>08555335...7735;:=::5::::<<;3::86/6/--39
@ATNG8:00618:05110
GATGGTAGTGTGTCTCTGAGAGTAGTACTCATTTGTTTCGGAAGAGACAGGTACGTTTAATAGTTAATAGCGTACTTCTTTTTCTTGCTTTCGTGGTATTCTTGCTAGTTACACTAGTCATCCTTACTGCGCTTCGATTGTGTGCGTTACTGCTGCAATATTGTTAACGTGAGTCTTGTAAAACCTTCTTTTTACGTTTACTCTCGTGTTAAAATCTGAATTCTTCTAGAGTTCCTGATCTTCTGGGTGTATCAGCGAGTATCTACATCGATGGATCTGAGTCT
+
//7:7;?@A;99<<E@?;666;>@BABAAA@@@8;:;0;@<>=@A@>:5503;>333(3-389;8<9=<<A==>::6:<;;<+<;6;88818A9:99BA<@@<000:00(/A?::>;>::57/34878898553898949...66.2,26688555846668<=4949A@@@@@?A=<<<<<0<7<755999(9@@BB<ABC::9996>:??@2>>>9929;BA=AAB;::A4949>;@@@::?AA9=00000055@A@?;>>>=990000/0)/8///38833
@ATNG8:00619:05101
GATGGTAGGCACTGCGCACACATCCCAGAAGATCAGGAACTCTAGAAGAATTCAGATTTTTAACACGAGAGTAAACGTAAAAAGAAGGTTTTACAAGACTCACGTTAACAATATTGCAGCAGTACGCACACAATCGAAGCGCAGTAAGGATGGCTAGTGTAACTAGCAAGAATACCACGAAAGCAAGAAAAAGAAGTACGCTATTAACTATTAACGTACCTGTCTCTTCCGAAACGAATGAGTACACATCTTCGTGTCGTGCTACCATCGATGGATCTGAGTCT
+
4;45059;7:@:;<:69?=CCCDCM>CBB@BBCBBB?A5<:>@@=@:B>;D>BA@ACCCC3B>@??@?ABABBB<@@BCCDD5BB=@;ABB:DCCIG<<=DCDCB?C@BC@CCC@CABBCDDDBBBBCDDCC@::;A?AAADB@?@?C?A;;5;AAAABBC@CBBBBB@DC>BBA499@@@9>?@=ABBBB3BD@B898AAC>?3818=>>4:6:@BCE@BBBBBBC>B>AHH=AAA?BBBBBBBBBBCBB>B>;;;?AA@===B=AAB@@=A=@?????AACB
@ATNG8:00621:05112
GATGGTAGCTCGCTGATGATATCTCCAGAAGATCAGGAACTCTAGAAGAATTCAGATTTTTAACACGAGAGTAAACGTAAAAAGAAGGTTTTACAAGACTCACGTTAACAATATTGCAGCAGTACGCACACAATCGAAGCGCAGTAAGGATGGCTAGTGTAACTAGCAAGAATACCACGAAAGCAAGAAAAAAGAAGTTACGCTATTAACTATTAACGATACCTGTCTCTTCCGAAAACGATGAGTACTGGTATCTAGTGTGCGCTACCATCGATTGGATCTGAGTCT
+
5C>=9@BBAA<@;@<CDCBBB@@99.55:6;::;/0)/)/98;;>C9>>=??BABBCCCC2A?B@A00/=6669268;=?@@+??:=055506<96<<///77//)/3//)//4.55555566;A666>;@??AA@B7::?>?>=>9=<?:949?>;;?@?<=998??>BB@CB=6<<::=5888677;;;;'8;6;<?AA@9625-2.5696494992522+22222272702222&259222222522,29999885555222268/559975.828333;33377
@ATNG8:00621:05119
GATGGTAGTGTGTCTCTGAGAGTAGTACTCATTCGTTTCGGAAGAGACAGGTACGTTAATAGTTAATAGCGTACTTCTTTTTCTTGCTTTCGTGGTATTCTTGCTAGTTACACTAGCCATCCTTACTGCGCTTCGATTGTGTGCGTACTGCTGCAATATTGTTAACGTGAGTCTTGTAAAACCTTCTTTTTACGTTTACTCTCGTGTTAAAAATCTGAATTCTTCTAGAGTTCCTGATCTTCTGGTATGACTATTGTACTACTACCATCGATGGATCTGAGTCT
+
5>><=CA@@CB@@ABBBBB@ABBBBA@??B@@<@@@?8::6:=@????BB?CCCCGAGADBBC=@>ADGCCCGCC?BBCCB09@9=A@A;@CCC@CBC>CB=AAABBB?DKECCCCC@BBG?B>BBBBBBBB=@@AB?B<<;CBBBCAA@DDCCB@BBB@CC@C@DBBA@BCCE@B@@@@7A?C>@@AAA,@AABB9;;BDBBCA@@5;;;;*;::;B?B?BB@CCCDGCC@C@DBBDBB?AAD?AAAC;;;AC?BB@@@@@@BB@BBBCCCDBDAA@B@@@@@
@ATNG8:00630:05089
GATGGTAGTGCGTGAGAGAGAGACCCAGAAGATCAGGAACTCTAGAAGAATTCAGATTTTTAACACGAGAGTAAACGTAAAAAGAAGGTTTTACAAGACTCACGTTAACAATATTGCAGCAGTACGCACACAATCGAAGCGCAGTAAGATGGCTAGTGTAACTAGCAAGAATACCACGAAAGCAAGAAAAAGAAGTACGCTATTAACTATTAACGTACCTGTCTCTTCCGAAACGAATGAGTACGATAGAGCACACGTGTCTACCATCGATGGATCTGAGTCT
+
DCCC=BBCCCCCCCCCCCCCBB9998;CC@EBBB997;8AACACCC@BB>B>A?=89999)9;ABBABCCC<<<7<?ABEEC2CC@E@BBB;CDD@CCCCCCC@@?A@DE?BBC@BBCCCCCDBBBDDCBBB@CC@A?BBBCDFBB>BB::7;CBBCCBB?BCCCCC?BC@BBB999BAA9A9999FDDC2CC?AAAACCDED9>9=>;;5;:>=BBB?BBAAA@?;?>@@A;ABB?BBBBCC???BBBBBBBBBBAAACCDCA=A@AA@@@<@?@?CAA=>>
@ATNG8:00638:05114
GATGGTAGGTGCACATGAGTGTATCCAGAAGATCAGGAACTCTAGAAGAATTCAGATTTTTAACACGAGAGTAAACGTAAAAAGAAGGTTTTACAAGACTCACGTTAACAATATTGCAGCAGTACGCACACAATCGAAGCGCAGTAAGGATGGCTAGTGTAACTAGCAAGAATACCACGAAAGCAAGAAAAAGAAGTACTCTATTAACTATTAACGTACCTGTCTCTTCCGAAACGAATGAGTACTGCGTCTCACTCTCGCCTACCATCGATGGATCTGAGTCT
+
<@B=;BBB@F?@@BBABACFFCCCE@CCC@BC@@@A>A>BCLEDCC@CCAC@BBBAAABA0A>@AABBBBCCCC=CCCCCGF3FC@B@CMK=DCC?CCBBEGGAB?A@AA=ABB9::CCCCDCCCCCCCB;;6;B;;8;CCBBBAA>B?CCCABCCGDGBB?CCCAAA?AD>AAA=?@BBA9@9818<<<<,<<89337@=88=@B<@ABB?><?A??@=A>>;;;;5;9;::/:::189757755522;9=777773336(//9(/..226:5::9779////
@ATNG8:00642:05092
GATGGTAGACACGTGTGCTCTCTCGTACTCATTCTTTCGGAAGAGACAGGTACGTTAATAGTTAATAGCGTACTTCTTTTTCTTGCTTTCGTGGTATTCTTGCTAGTTACACTAGCCATCCTTACTGCGCTTCGATTGTGTGCGTACTGCTGCAATATTGTTAACGTGAGTCTTGTAAAACCTTCTTTTTACGTTTACTCTCGTGTTAAAAATCTGAATTCTTCTAGAGTTCCTGATCTTCTGGTAGAGCGTGCATATATCTACCATCGATGGATCTGAGTCT
+
6;CCADCCCCCBBBCCDCCFCCCDCCCBCCBB=@@@;@C?B@CCGCECBADDCBB?C@DCBB=B?CBBBBBCCC@CBBBB3AB@CBBB>BBBB?BCC@BB>???BBB?AACAAAAA>AAA>A>BBB@@AA==BAAA9<<AA@@@AAAA?A=;;;7;>?=AA:?=AACAAAAAA<AAADC;A=B<@@@@@/@B@@@9>=<:;;B>@@<AAAA/A>>>B=A<??;?AAA?>?;@=>>>??A;>>>=??B@@@;:;@===AAAAB6757>>>EAA<>>>>ABBA@@
@ATNG8:00643:05099
GATGGTAGGACGAGCGTCTGAGAGGTACTCATTCGTTTCGGAAGAGACAGGTACGTTAATAGTTAATTGCGTACTTCTTTTTCTTGCTTTCGTGGTATTCTTGCTAGTTACACTAGCCATCCTTACTGCGCTTCGATTGTGTGCGTACTGCTGCAATATTGTTAACGTGAGTCTTGTAAAACCTTCTTTTTACGTTTACTCTCGTGTTAAAAATCTGAATTCTTCTAGAGTTCCTGATCTTCTGGCGCTCTGTCACGTCTGCTACCATCGATGGATCTGAGTCT
+
5:CC?BBC?B::6<<BABBBCCCC@CCCCC9;:;CCB=CC?B>BCCBCCC@AAABD@B@CAAA@C@C@CIC;;;C=@@AAA,9;25;::4@BB??AFH@CE?AA@BCC?BBCCCCCD@CBC?C@BDDDCCBB@BBCC>ABBBCCBBBDDDBBBCC?CGC?AA>A?CABBCBFCG@CCDIJ=C@C?BABBB0ACEFI?CAA@@A@;;;5;;;;*;@@;;5;=AC?BCB<;;C@B?BCBCCD8;:A=BBAA;;;CCB@@AA@@@@@A@BBBC;:;@BBBBBBAABB
@ATNG8:00646:05097
GATGGTAGCACACGAGATCTCATCGTACTCATTCGTTTCGGAAGAGACAGGTACGTTAATAGTTAATAGCGTACTTCTTTTTCTTGCTTTCGTGGTATTCTTGCTAGTTACACTAGCCATCCTTACTGCGCTTCGATTGTGTGCGTACTGCTGCAATATTGTTAACGTGAGTCTTGTAAATCCTTCTTTTTACGTTTACTCTCGTGTTAAAAATCTGAATTCTTCTAGAGTTCCTGATCTTCTGGGTGCGCTACAGTCTCTCTACCATCGATGGATCTGAGTCT
+
FCBB?BCCCCCC@@ABBICCCEEECCCCCCBB@BCIG?CCAC@BBBCBCC@BBBCC@B@CDDD@C9<<ABBB==B9BC==>+;@6A@C=6CBBB?BBB@BB>??@ECC>A@@?C@@@@AA=<@=A@>>>@@@<>>AA<@@>9668==>>>>>@@A====<AB>D:>>?>>>>;;6:@@A:AB<A:;;;;:*:>888*65:::=AAAA<???=.9;=;A;A<;;7;>>><;;=B<???@@@=??>@:>>>?==;;<@@@B=>>B;;5;;;;>>>;>??@A==<?A
@ATNG8:00647:05094
GATGGTAGCACACGAGATCTCTCGTACTCATTCGTTTCGGAAGAGACAGGTACGTTAATAGTTAATAGCGTACTTCTTTTTCTTGCTTTCGTGGTATTCTTGCTAGTTACACTAGCCATCCTTACTGCGCTTCGATTGTGTGCGTACTGCTGCAACATTGTTAACGTGAGTCTTGTAAAACCTTCTTTTTACGTTTACTCTCGTGTTAAAAATCTGAATTCTTCTAGAGTTCCTGATCTTCTGGGTGCGCTACAGTCTCTCTACCATCGATGGATCTGAGTCT
+
BB>D@CBBBDCCBBBCCCCFDCCCBBBCBCC@CCCC>CCAC@DCCCDCC?CCC@?>AACCCC?C@BCBBCBBBC?BBCBC3BC?A@@C>CCAA=@@@?CC>==>CBB@BBBBCBBB>BB>9>=AA;;;<;;=A@=<7>;C>=<=?>AAAA>@@A<>>B@CC?B?BBBBBBBBB?BBCCC:C?B??AAAA/??AAC;AA>?@@A;==:>><=/>;;;B=D<@@<BBBA:::<A=>=>A@>;><=>599:==@@>>>AAAAAAA==9:9:;BAA=AA>>>???@A
@ATNG8:00648:05094
GATGGTAGTAGTACACTAGTCATACCAGAAGATCAGGAACTCTAGAAGAATTCAGATTTTTAACACGAGAGTAAACGTAAAAAGAAGGTTTTACAAGACTCACGTTAACAATATTGCAGCAGTACGCACACAATCGAAGCGCAGTAAGGATGGCTAGTGTAACTAGCAAGAATACCACGAAAGCAAGAAAAAGAAGTACGCTATTAACTATTAACGTACCTGTCTCTTCCGAAACGAATGAGTACATAGATATACGTATAGCTACCATCGATGGATCTGAGTCT
+
55;?7<789:///<///9;==<<;;76969=><<00)/)//9556=9<<:>9>>B<<<<<+<955/;///:///(/844444$4<;?5???7@CCB;:9C999CC?C?CD@CEE?@A@BDA;<:;;:@@;;9;@>@@<>AA@@??B=A>BBB?@AAA::9@>=AAA:848;688828;78818886<====+BB=@==>=9<//*/*//;<6;389A>?:?:88>371403>?<@AA>B@@?AAB??>BBBB@@A@@>898?B@@:>=:66282;77;==>;<8
@ATNG8:00649:05092
GATGGTAGACACGTGTGCTCTCTCGTACTCATTCGTTTCGGAAGAGACAGGTACGTTAATAGTTAATAGCGTACTTCTTTTTCTTGCTTTCGTGGTATTCTTGCTAGTTACACTAGCCATCCTTACTGCGCTTCGATTGTGTGCGTACTGCTGCAATATTGTTAACGTGAGTCTTGTAAAACCTTCTTTTTACGTTTTACTCTCGTGTTAAAAATCTGAATTCTTCTAGAGTTCCTGATCTTCTGGTATGACTAGTGTACTACTACCATCGATGGATCTGAGTCT
+
5CCC?CCDDDD@@ABBBBBDBBBDDCCCCCBB?BCCD>CC@D?CBBBBBB@CCCBB?B?BABC@C?CCCAAAAAA@ACCCC2CC@D>>@<?CBB?BBB@BC@BBBAAA>@@BBBB@A<===;?;?AAACAA>:AAAA:?>>>=>>>>>??A>>>@;;===AA;?<AAAAAC?>><>AAA@6@;>:;;998):=////)//9///96-/(/988*77<=A=A=??;?@@C;;;<?<?ADD>>:==A;??@A@>==AAABAAAAA><>;@>@>A>>9>>;;;>>;;;
@ATNG8:00652:04513
GATGGTAGCTCTGCTCTGACTCTCGTACTCATTTGTTTCGGAAGAGACAGGTACGTTAATAGTTAATAGCGTACTTCTTTTTCTTGCTTTCGTGGTATTCTTGCTAGTTACACTAGCCATCCTTACTGCGCTTCGATTGTGTGCGTACTGCTGCAATATTGTTAACGTGAGTCTTGTAAAACCTTCTTTTTACGTTTACTCTCGTGTTAAAAATCTGAATTCTTCTAGAGTTCCTGATCTTCTGGCGCGTATGTATTCGCCTACCATCGATGGATCTGAGTCT
+
BCCC@BB>DDCCCCCCCCCCCDBBBCDDCCBBB=@?C>CC?C?CBBBBBB?BCDDD>B>BBBB?C?D@@@BABCB><<<<<1<C?C?@@<AACC?BBC?AA=@>@A@@>ABBBBA==9>>C:>9>>>>;;;=8=?CC9;;;;;;<>>A@AA??>A<?@@<@@<?<>>AAAAAAA<?????6@=A<AAAAA.<<666.668///:9:=8=@@@/@===D=C<??<?@@@AAA<>:>@>>>A6==D=@@@@?>===DE<A==:>AA<::;;>>>:>>===??==>
@ATNG8:00655:04517
GATGGTAGTCTCAGATAGTCTATAGTACTCATTCGTTTCGGAAGAGACAGGTACGTTAATAGTTAATAGCGTACTTCTTTTTCTTGCTTTCGTGGTATTCTTGCTAGTTACACTAGCCATCCTTACTGCGCTTCGATTGTGTGCGTACTGCTGCAATATTGTTAACGTGAGTCTTGTAAAACCTTCTTTTTACGTTTACTCTCGTGTTAAAAATCTGAATTCTTCTAGAGTTCCTGATCTTCTGGATAGCGACGCGATATACTACCATCGATGGATCTGAGTCT
+
5::98<<;;;==<@AB@?966@BBBBCCCDDC@AABE>BB@CAFCCCBCC@CBCCD@B>@B@?<@<@@;<666==8=AAAA3<?5=79:-9=A:499@=AA89:9@BB:BBBCBBCC@DCC@B@BHGBBCA@=@AAA=CA@@@BBBAABCB@@AC?BBB?CB?C?;;;BBCBBD>A;;;;.:;@;=??@A,@A;;;7;BBDCDAAAA@CCCC5BBCBC@DABC@CBCCCBB?B?ADBA<<7;AB?CICCGGFCBCAA@BBBBCCB=AAB???A?B;;;AA@@@A
@ATNG8:00662:04480
GATGGTAGCACGAGTCACTCATATCCAGAAGATCAGGAACTCTAGAAGAATTCAGATTTTTAACACGAGAGTAAACGTAAAAAGAAGGTTTTACAAGACTCACGTTAACAATATTGCAGCAGTACGCACACAATCGAAGCGCAGTAAGGATGGCTAGTGTAACTAGCAAGAATACCACGAAAGCAAGAAAAAAGAAGTACGCTATTAACTATTAACGTACCTGTCTCTTCCGAAACGAATGAGTACGATGAGAGAGCTCTCTCTACCATCGATGGATCTGAGTCT
+
5A?@<BBBBDDCBCBCCCCCBBBCC@CCC?BBCCAB@B?CBBBBBB@BE@C@BB@??>>?1??ABBBBBBCAAA<@A>@@@@0?@=A<@@@7@BC@BCBCCCDCB@B@CE@BBB?ABBBBDBCCDDCBBBCC?CBBB@BBBBBBBB>B@C@@>@BBCBCCD@AAABCC@AA>ABA:?@989+3778779999%:?;??>@BCCBE6856===1838ABCC@AAAAAAA=@=A@@9@::8:CBBBCCBBBBBCCCBBBA==@?AA::7:@@@@@@<AAA???A:::
@ATNG8:00663:04521
GATGTAGCTCTGCTCTGACTCTCGTACTCATTCGTTTCGGAATAGACAGGTACGTTAATAGTTAATAGCGTACTTCTTTTTCTTGCTTTCGTGGTATTCTTGCTAGTTACACTAGCCATCCTTACTGCGCTTCGATTGTGTGCGTACTGCTGCAATATTGTTAACGTGAGTCTTGTAAAACCTTCTTTTTACGTTTACTCTCGTGTTAAAAATCTGAATTCTTCTAGAGTTCCTGATCTTCTGGTGTCGTCTATCATGTACTACCATCGATGGATCTGAGTCT
+
CBCBBBBCCBCBBBCCCCDDDDBBBBDCCBD@DBBB<BC?C?AABCDDD?CCBBB?C@DCCC?E>CCCCBBBA@=99999';@?BBDD>CCCC@CAA;>@;@@BCCD@CCCCCCBC?CCB?B?CCCDBBBB?CCCC?CCCBBBCCCCCCCAAAB@CBB<@C@D?CCBBBBCDD@CBBBA8@?@>BBCBB0BCAAA>CCCHGEDCBB5;;;;*;ABCF@C?CC?BCCCB??>?@CCBBBC?BBC@CCCCDBCCBCDCBCCCCAAA?CAAABBD@DBBBCBBBAA
@ATNG8:00655:04532
GATGGTAGCAGACGTGACAGAGCGCCAGAAGATCAGGAACTCTAGAAGAATTCAGATTTTTAACACGAGAGTAAACGTAAAAAAGAAGGTTTTACAAGACTCACGTTAACAATATTGCAGCAGTACGCACACAATCGAAGCGCAGTAAGGATGGCTAGTGTAACTAGCAAGAATACCACGAAAGCAAGTAAAAAGAAGTACGCTATTAACTATTAACGTACCTGTCTCTTCCGAAAACGAATGAGTACGTGTGCGACGTGTCTCCTACCATCGATGGATCTGAAGTCT
+
8;<<7<A665555555;655;7777)///)/9:777+0+/@@7>:=9=C?E@::999:99(78;A@?AABBBBD8==;;;;;;$;;<;?@??2>IF;AA;CCCECC?C?CC@CCB>BABBBCCCCCCBBCCCC?CCBB>AABB@@@B>B?B??=@BBBBCCF@BB?@?C?BB@AAB?AC???:>AA>???BBB3BC@C??>BBBAA0638>AD3838?BBC@BCBAAA@:=:9999-9DB=AADCBA@@999773773337755.53/(....555(22677728888
@ATNG8:00655:04538
GATGGTAGCTCACGTACGTCACACGTACTCATTCGTTTCGGAAGAGACAGGTACGTTAATAGTTAATAGCGTACTTCTTTTTTCTTGCTTTCGTGGTATTCTTGCTAGTTACACTAGCCATCCTTACTGCGCTTCGATTGTGTGCGTACTGCTGCAATATTGTTAACGTGAGTCTTGTAAAACCTTCTTTTTACGTTTACTCTCGTGTTAAAAATCTGAATTCTTCTAGAGTTCCTGATCTTCTGGCTCTCGTAGACAGATACATCGATGGATCTGAGTCT
+
AABC@BCCC@@ADDCC;9;BABCA@ADFFFCC@CCCC>AA=A=B@ABCBA?BCBBC@C@CCBB9:8;AB@AA@=<8899999$9718;C?>ABBC?BBB?BB<??CCBB?BBBBAAAB>A>=<@<@ABA??=<9<@@><@A@?>>>??>>>@@?@?<?>=:=D8>:>==;;;???7;;>AA6A<A:89988(8>:79.933-,,,,,338888)3577=3<055,577877949=@A;;:A7:;=;?===D?;;;;==@@@ABA>>:<<<9<///;:::@@
@ATNG8:00660:04556
GATGGTAGCTCTGCTCTGACTCTCGTACTCATTCGTTTCGGAAGAGACAGGTACGTTAATAGTTAATAGCGTACTTCTTTTTCTTGCTTTCGTGGTATTCTTGCTAGTTACACTAGCCATCCTTACTGCGCTTCGATTGTGTGCGTACTGCTGCAATATTGTTAACGTGAGTCTCGTAAAACCTTCTTTTTACGTTTACTCTCGTGTTAAAAATCTGAATTCTTCTAGAGTTCCTGATCTTCTGGGTCTACGCTCGTCGCGCTACCATCGATGGATCTGAGTCT
+
5A;<<BBBBCBBCBBCCDECBCBBAA@CCC@A=@AAA<AB?B@BBCBDED@CCCFC@C@CBBB@B@BBBCCBBBB?BCCBB3CB?BBCB=CBBB@CCD@CC?AB@CCEACCCCCCCC@CCD@B@BDBBBA@C@CCCE@CBBABBCCCCCBCBBADACCC=@@<@=A@;;;CBB@A@;;;;.;4:459999(:ADDD>EAA:<9@@@A:BBBB3BBBBC@C@CDGCBCCBCB>B@AAABBB?BABB>AACCDCCCCCCBA@A@ABC?CBAAABCADBBBCCC;;;
@ATNG8:00663:04544
GATGGTAGACACGTGTGCTCTCTCGTACTCATTTGTTTCGGAAGAGACAGGTACGTTAATAATTAATAGCGTACTTCTTTTTCTTGCTTTCGTGGTATTCTTGCTAGTTACACTAGCCATCCTTACTGCGCTTCGATTGTGTGCGTACTGCTGCAATATTGTTAACGTGAGTCTTGTAAAACCTTCTTTTTACGTTTACTCTCGTGTTAAAAATCTGAATTCTTCTAGAGTTCCTGATCTTCTGGTAGAGCGTGCATATATCTACCATCGATGGATCTGAGTCT
+
6ABB?CCAABCCCCCBDCCCCBBBCCBCCB9998;@D;AB:;:;CCGEGCABBBCC@C@BB?B?B7;;ACCABBB>@CCAA2AA?B@??:?CCCBCCG@BB?AAADDC@CCCBBACB@ABB:>:>>??@AAA@BBBA?BBBCAAAADCCCBBAAA=???@AB<A=BBA==>@@D8=>AAC5C<A;A;===,99666)//8665=AAA9;;;;,9///7384=>:?>>>@@@<A=@@@???:==@<ABAA???=>>>??@AAAD6757AAACAA<@??===>>>>
@ATNG8:00651:04621
GATGGTAGCGCACACATAGATACAGTACTCATTCGTTTCGGAAGAGACAGGTACGTTAATAGTTAATAGCGTACTTCTTTTTCTTGTCTTTCTGTGGTATTCTTGCTAGTTACACTAGCCATCCTTCTGCGCTTCGATTGTGTGCGTACTGCTGCAATATTGTTAACGTGAGTCTTGTAAAACCTTCTTTTTACGTTTACTCTCGTGTTAATAATCTGAATTCTTCTAGAGTTCCTGATCTTCTGGAGATATCATCAGCGAGCTACCATCGATGGATCTGAGTCT
+
===?9;;==;@;?@>B?ABB@@996<;99<5626@?@7?><@4:66;;@@6;;;>;7<8<<<@+0-/<<9<=<=>845444$4@:@@@BB=9:9@A;@?A=AA:><<@@B>BCFCDGCC?BBB=A?@@@B;;;@CCCC@CCBBBBFCDBCBBBDCD?BBC@BB?B>BBBBBBCBD@CCCDD;D>A>;;;;;*;@@AC@GGLDBBBAAA=A@CGADDDCC@C?CC@BBDDBCB@E>@@@BBC@CBB?BB<;;CCCCCDDCBBBBBBC@BBBBBBC@BBBAB@@@BB
@ATNG8:00653:04590
GATGGTAGTATCTGCACACTCTGTCCAGAAGATCAGGAACTCTAGAAGAATTCAGATTTTTAACACGAGAGTAAACGTAAAAAGAAGGTTTTACAAGACTCACGTTAACAATATTGCAGCAGTACGCACACAATCGAAGCGCAGTAAGGATGGCTAGTGTAACTAGCAAGAATACCACGAAAGCAAGAAAAAAGAAGTACGCTATTAACTATTAACGATACCTGTCTCTTCCGAAACGAATGAGTACACATCGTCGTGTCGTGCTACCATCGATGGATCTGAGTCT
+
5BBB@EBBB@@@@BBBBCCGCBCCCH=;=@HBBBA@=@?;;;@@>A<A@=A=?AAABBBB2A=AAB???BB9::,:A;;;;<*;B=>;@@@7ACC@CCBDFJEAA@@ACC@CBC@BECCCCCCBC::;CBBB@CDCC>@@CBBBBC@C?C;;:;BDCCCCC?BBBBBC@CD@>>@<?????8=>?;000000%0>;00/:>@=>>=B=@9;;=D;>8898818:9:;;?=<4///(...(....55:8879969???=?>?>>??BB?BBBBCBB?BBBBBBBBB?
@ATNG8:00656:04619
GATGGTAGCATCATGCATATCTCACCAGAAGATCAGGAACACTAGAAGAATTCAGATTTTTAACACGAGAGTAAACGTAAAAAGAAGGTTTTACAAGACTCACGTTAACAATATTGCAGCAGTACGCACACCAATCGAAGCGCAGTAAGGATGGACTAGTGTAACTAGCAAGAATACCACGAAAGCAATAAAAAGAAGTACGTCTATTAAACTATTAACGTACCTGTCTCTTCCGAAAACGATGAGTACCTCTCAGACGCTCGTCCTACCATCGATGGATCTGAGTCT
+
A:@B;0//<>>@EA;;CB@@;;6<>7;<C?BCB>><6<60//76//+4=9>9?AA@@@@A2A=AABBAA:=:::13344444$4;8<.444&5;<5;;=<;9;;;5;7<>?CCB?BDCCC@AACCBCCCBBAC@CCBB?@><=000>6<8>??056=<<<=5;69??=>@=?@=?CC?AB>>>:>BB?ABBAA2AC?BBBBAA@>>@388)8886/6177;>?7;=88933(-(-222)2---3735..)...755677788;==188;4<999?<<6;;<;::9<<<
@ATNG8:00657:04580
GATGGTAGGCACTGCGCACACATCCCAGAAGATCAGGAACTCTAGAAGAATTCAGATTTTTAACACGAGAGTAAACGTAAAAAGAAGGTTTTACAAGACTCACGTTAACAATATTGCAGCAGTACGCACACAATCGAAGCGCAGTAAGGATGGCTAGTGTAACTAGCAAGAATACCACGAAAGCAAGAAAAAGAAGTACGCTATTAACTATTAACGTACCTGTCTCTTCCGAAACGAATGAGTACTACTCTCAGAGACACACTACCATCGATGGATCTGAGTCT
+
B>CB?BCD@DBB@A?CCCBBCECBB>BJF@CCCFBC@B@CC@@@CC@CC?B@BBCBBBBB3B?BDDCCCBBCBB;@>;;;;;.;E>E5;;;6;CC@FBBBFECBB?B@BC?CBC?BBBBCCCCCCDCDCCCB@CC@?<@BAABBBB?B@CCC?CCCCBCCC?BCBBBB?BB=989<@@???8?AA?BBBBB3BD@C?>:AAAAA3638>AA5:5:=@?@<?@ACABC>B>ADD>BBB?CBAABCCCBBBCAAACBBBBA???@>><>AAAAAC?BCBBBBBBBC
@ATNG8:00658:04595
GATGGTAGTGTCAGTGCGCGTCGTCCAGAAGATCAGGAACTCTAGAAGAATTCAGATTTTTAACACGAGAGTAAACGTAAAAAGAAGGTTTTACAAGACTCACGTTAACAATATTGCAGCAGTACGCACACAACCGAAGCGCAGTAAGGATGGCTAGTGTAACTAGCAAGAATACCACGAAAGCAAGAAAAAGAAGTACGCTATTAACTATTAACTTACCTGTCTCTTCCGAAACGAATGAGTACGTGTGACGTACGTGAGCTACCATCGATGGATCTGAGTCT
+
<<DC?CCC966<<=;;A<@@;<<>?<@CIACBBB@@<@6;;??A9:8:D@C@99998B?B1@<?@ABB??<777)77=9999(9;.509@@7BDEBCBABBCBBB?B?BD>BBB6;;@@A;;:B@AACCBBB@B?BC>AACBAA@@<@?@@A@?@@AABBB@BCCBBB?::79BA<ABAAB<@?D@==BBB1=>>@999@?=@?=@==?993:39==AA?BA?????:@8==@:@BB?BBBCBBBB???AAAABB??@CCCCBBB?BBB:::@@FFBBBBB@::
@ATNG8:00652:04679
GATGGTAGAGTACAGTGTAGTAGACCAGAAGATCAGGAACTCTAGAAGAATTCAGATTTTTAACACGAGAGTAAACGTAAAAAGAAGGTTTTACAAGACTCACGTTAACAATATTGCAGCAGTACGCACACAATCGAAGCGCAGTAAGGATGGCTAGTGTAACTAGCAAGAATACCACGAAAGCAAGAAAAAAGAAGTACGCTATTAACTATTAACGTACCTGTCTCTTCCGAAACGAATGAGTACTACTCTCAGAGACACACTACCATCGATGGATCTGAGTCT
+
<<=?:CC>DDCCDDDCDCDBCCBCC@DA@>@BAA;;:;?BABDCAA?AB>A?@@>9999:.9?CBBB@?=>:;;5000<9=:+:<7?8<<<2<>>=BDABAAA:;6;?BB@DBB@@@@BBBAAAAABBBBCB@:;:A>@CB@AA994:<@;:45:>:<>==9==B;?@;<<9<B=6@:===,3375777788$798:?<@=;986+.*.835(/*/<@@@?BCBB<BB9=9==<<<><;=@ABBCCCA??????BCBAA978;:?=;A766@=?;@>;::333:<
@ATNG8:00656:04660
GATGGTAGTATATCGCGTCGCTATCCAGAAGATCAGGAACTCTAGAAGAATTCAGATTTTTAACACGAGAGTAAACGTAAAAAGAAGGTTTTACAAGACTCACGTTAACAATATTGCAGCAGTACGCACACAATCGAAGCGCAGTAAGGATGGCTAGTGTAACTAGCAAGAATACCACGAAAAGCAAGAAAAAGAAGTACGCTATTAACTATTAACGTACCTGTCTCTTCCGAAAACGAATGAGTACGTGTGACGTACGTGAGCTACCATCGATGGATCTGAGTCT
+
=A>><@>===<<<?>C?CEFEDDCD@DBC>BBC@AA?A=ABCCCCC@DE?B?ACB;;;;;)4=@ABBBBABBBD>EC@@@AA0@A<@=CCC:BBC?CH<<9BBBB@CACC@BBA>AAAABABBCBGBBAA@@<@BBB>@@DCBC;;9;@EAB>AEDDAAAD@CCBBBB???<>?=8;;7777(88929:999(8927?CCCAAA=6;6;9==+/,//00A@BBCBAA?1817788-8?<8==>@CAAAABCC???CBBBCCCBBCAB=A???AA@=AAAA:::BB?
@ATNG8:00651:04693
GATGGTAGAGTATCATGTGTATCTCCAGAAGATCAGGAACTCTAGAAGAATTCAGATTTTTAACACGAGAGTAAACGTAAATAGAAGGTTTTACAGACTCACGTTAACAATATTGCAGCAGTACGCACACAATCGAAGCGTAGTAAGGATGGCTAGTGTAACTAGCAAGAATACCACGAAAGCAAGAAAAAGAAGTACGCTATTAACTATTAACGTACCTGTCTCTTCCGAAACGAATGAGTACTACTCTCAGAGACACACTACCATCGATGGATCTGAGTCT
+
5<<=9<<<=?@@BBBDCCCCCBBBB=@@A?ABEBAC>@<@@CCCBC@BC@D?B@@;;;;;*;=BBFDDDCCBBA8AA@BB;AEAA5;2:;:&9=BC@@?BB@@@<@=;;5;AB=BCHKCCBBCCCCCCDCC?CCBA=::;@@DBC?C@BAA>AAAAAAAB?BBBBBC?AA>ABC?CC???8?;:9=====+==:;888???=>:>=??@@<@;>>C;;7<CBAAAI?B?@@@;@BB?BDCBBBBDBBBAABBBBAABBCC@@9959???BBB@BBBBBA@AEE
@ATNG8:00655:04726
GATGGTAGTGCGTGAGAGAGAGACCCAGAAGATCAGGAACTCTAGAAGAATTCAGATTTTTAACACGAGAGTAAACGTAAAAAGAAGGTTTTACAAGACTCACGTTAACAATATTGCAGCAGTACGCACACAATCGAAGCGCAGTAAGGATGGCTAGTGTAACTAGCAAGAATACCACGAAAGCAAGAAAAAAGAAGTACGCTATTAACTATTAACGTACCTGTCTCTTCCGAAACGAATGAGTACGAGAGAGCACACGTGTCTACCATCGATGGATCTGAGTCT
+
A@:@5:<<A<ABCCCCCCCCDCBCC=A;;95@AB@@=A<:;5544:7=94:==@@@====)713<83:7>=777)9<9;;;:)9D?C<DDD;DCC@CCCDCCC;;;;@CC@CBB:;<BABBCCBBDCBBBBB@CCBB?BAAABBAA?C?B;;;;BCCCCDD@A:::AA?CC@BBB;??999,79=9=?@@@@(@@<00/;>>?>>=?<>>AA;A=>>BBB?BBBBCBC?C?BBB>CCB@CCCAAAAAABBBAAABBCCCAAABABB@B>>>?>>:>>>>>?@;::
@ATNG8:00650:04756
GATGGTAGCTCGCTGATGATATCTCCAGAAGATCAGGAATCTCTAGAAGAATTCAGATTTTTAACACGAGAGTAACTGTTAAAAAGATGGTTTTACAAGGACTTCACGTTTAACAATATTGCAGCAGTACGCACACAATCGAAGCGCAGTAAGGATGGCTAGTGTAACTAGCAAGAATACACGAAATGCAAGAAAAAAGAAGTTACGCATATTAACTATTAACTGTACCTGTCTCTTCCGAAACGAATGAGTACACACTCTCATATGACACTACCATCGATGGATCTGAGCTCT
+
8<:;7;==::;;;;;;555995///)///)/77954.4.55;:::;=8<<:>7::833333$323338:99///(/8//(/888'8877,///&/88(/(///(/88889.7,33333328969><<<>=555<666:>>??:==@@>>>>8<7;?;;>995@5669>>>>>B@A:6::/0////(//6718:;;;=%::433,3/9/////(/377781715555660655----290457.755/555555669;777555===BB?877>=:>;::;;B4:8=//////85
@ATNG8:00654:04750
GATGGTAGTATAGAGCTCTACATAGTACTCATTCGTTTTCGGAAGAGACAGGTACGTTAATAGTTAATAGCGTACTTCTTTTTTCTTGCTTTCGTGGTATTCTTGCTAGTTACACTAGCCATCCTTACTGCGCTTCGATTGTGTGCGTACTGCTGCAATATTGTTAACGTGAGTCTTGTAAAAACCTTTCTTTTTTACGTTTTACTCTCGTGTTAAAAAATCTGAATTCTTCTAGAGGTTCCTGATCTTTCTGGCGCGTATGTATGTTCGCCTACCATGATGGATCTGAGTCT
+
:;>>:@CBC?BCCCCCCCCFCBBBCCBBBC;;5;;;;;*;C8=;?@?BA@?=@BA@@=?<?ABB=?>>CCCCBBBB>AACCCC)>=?BAAB=BB>><?BB?BC>??BBBB@BFDAA?=<6;;:0818>>CBB==:>@??587AAAA???@@>>;;;<79--)--)-07=AAAA@;;7::>CDD.:79>4:====='=????@2;::;===<>?<AAAAA)=;;9:391:=8==>;;=6<,/,/<;?<@@6@////==<@@@>>>===:>>=5;;?:>>@?>><>>>>AAB??>
@ATNG8:00658:04747
GATGGTAGATATATGCACGCTCTACCAGAAGATCAGGAACTCTAGAAGAATTCAGATTTTTAACACGAGAGTAAACGTAAAAAGAAGGTTTTACAAGACTCACGTTAACAATATTGCAGCAGTACGCACACAATCGAAGCGCAGTAAGGATGGCTAGTGTAACTAGCAAGAATACCACGAAAGCAAGAAAAAGAAGTACGCTATTAACTATTAACGTACCTGTCTCTTCCGAAACGAATGAGTACGTGTGACGTACGTGAGCTACCATCGATGGATCTGAGTCT
+
BDCC@CBBBBBCEBBCCCCDBBBBB?BCC?CCCB9::;@CCE??AC?AA>A=??A=>;;;.=?BBBBBCBAAA@8??;;;;;*;@;A5;;;&999.595;A>66949?AC?;;9;?>956ABBCDCDCCFBB=ABAA?ABBCBCBB?C@BBA?CCBBBCBB?CBBBCD@BB?BBB:??:::28>?<99:::(9B?BBBBBBBB?=@<??AA7;7;A@@@@CAAAACB9?999958??=BBBBBDDCBBBB?@@BBABBBBA@C??;?ABBBBB?BABAAAAABB
@ATNG8:00658:04777
GATGGTAGATATATGCACGCTCTACCAGAAGATCAGGAACTCTAGAAGAATTCAGATTTTTAACACGAGAGTAAACGTAAAAAGAAGGTTTTACAAGACTCACGTTAACAATATTGCAGCAGTACGCACACAATCGAAGCGCAGTAAGGATGGCTAGTGTAACTAGCAAGAATACCACGAATGCAAGAAAAAAGAAGTACGCTATTAACTATTAACGTACCTGTCTCTTCCGAAACGAATGAGTACACATCGTCGTGTCGTGCTACCATCGATGGATCTGAGTCT
+
;AA<@DDCBDBCCCCCDDBB@BBBEACBB@BACC@@>A@AAAA@AB?BB?A?CCCAAABB1B?AACBBBBC>>>7=?@@BBB2AD=@=@@@3@BB>BCFECCCA@<@>AB@CBB?B@@@BDCCCCCCCCCCC@CCCC>??A@BBBB@B?BBB@CECCCCCC@AAABBB@BB@BBB<?@EC>??9:3000000%0>;00/0>ACB?;?=@@@@<@=ABEBB@CCBCCCD?A@BEC=C::9:ABCCDAAACCCBBBCCCBCCB@@@0000@@@BBB@BA@@@@AABB
@ATNG8:00659:04766
GATGGTAGCTCTGCTCTGACTCTCGTACTCATTCGTTTCGGAAGAGACAGGTACGTTAATAGTTAATAGCGTACTTCTTTTTCTTGCTTTCGTGGTATTCTTGCTAGTTACACTAGCCATCCTTACTGCGCTTCGATTGTGTGCGTACTGCTGCAATATTGTTAACGTGAGTCTTGTAAAACCTTCTTTTTACGTTTACTCTCGTGTTAAAAATCTGAATTCTTCTAGAGTTCCTGATCTTCTGGTATACACACTCGCTCGCTACCATCGATGGATCTGAGTCT
+
4944.5=ABBBCCCCCBBCFDDDABBCBBB@@>@CCC<BA;?<@BBDFDD@FCCAA?@@CDCD?C@CGCBBBBCC?;;::9.;B>D@@@=@BAC=B::5:B6;:ACCH@CBBBHDCCACBL@C?BCBBBBBC?CCCC?CBCDBBBBDBBBEBBAA?BCC?CC?B@BBCCECDBB;A;;;;.;>C>BBBBB,AAAAA<ADDCEFCCBB>BBAA2BBBBF@D@BC@CCCBBBB=@=@@@CBB?BCD@BBCCDBBBBBBCBA9::@@@?BDBBAAC@CBBBBBBBBB
@ATNG8:00660:04777
GATGGTAGTGATACAGATCAGACACCAGAAGATCAGGAACTCTAGAAGAATTCAGATTTTTAACACGAGAGTAAACGTAAAAAGAAGGTTTTACAAGACTCACGTTAACAATATTGCAGCAGTACGCACACAATCGAAGCGCAGTAAGGATGGCTAGTGTAACTAGCAAGAATACCACGAAAGCAAGAAGAAGAAGTACGCTATTAACTATTAACGTACCTGTCTCTTCCGAAACGAATGAGTACCTCTCAGACGCTCGTCCTACCATCGATGGATCTGAGTCT
+
CCCC?BBBBBCCECCCCCCCGGDCC@BBB>@ABB@@=A?CBCBBBB@BC?B@BCBBBBBB3B?CE>@>@A??>?5=?;<;;;*;B<?5;;;.;A@=ABBCECCCCAD@CB?BCC@BBAABCCCEDAABCDBB@BDCE@@A@ABACC@C?C;;7;AA?@?AB?AAAABB?BC@BBB>AACBB=A>?9??:>B>AB@BBBBBBCED@C?BACC::8;CC@@@@CAAAAC?B?BBC=B@@=?ABBBBC?BBB99:CBBBCCC@@;::;5;AB;;;B8;;A@>===A=
@ATNG8:00657:04796
GATGGTAGGAGACACGTCGCACACGTACTCATTCGTTTCGGAAGAGACAGGTACGTTAATAGTTAATAGCGTACTTCTTTTTCTTGCTTTCGTGGTATTCTTGCTAGTTACACTAGCCATCCTTACTGCGCTTCGATTGTGTGCGTACTGCTGCAATATTGTTAACGTGAGTCTTGTAAAACCTTCTTTTTACGTTTACTCTCGTGTTAAAAATCTGAATTCTTCTAGAGTTCCTGATCTTCTGGTATACACACTCGCTCGCTACCATCGATGGATACTGAG
+
::=>256=8==>===>CCBBBC;;;BBCBBAA?ACCC?CC@D@CCBCCCC?BBA?>4;6;0>>6?<///?:9@@D?BBBBB1BB?BCBB<BEEF@?@?=A@499?=;>:?@AAA9999;;;5;=AAB>?>@@=@@??===>AA@678A??;;;>?8;;;:=?<A=AA@@888:<47779;,<5=8>>???/==;99/5226667776+..//'.//.;4;5>>7888/.//+/6;@@>AA:==>;>?????;;;@@?A?>;;;==:::9>66638///62,-
@ATNG8:00663:04797
GATGGTAGCATCATGCATATCTCACCAGAAGATCAGGAACTCTAGAAGAATTCAGATTTTTAACACGAGAGTAAACGTTAAAAAGAAGTTTTTACAAGACTCACTGTTAACAATATTGCAGCAGTACGCACACAATCGAAGCGCAGTAAGGATGGCTAGTGTAACTAGCAAGAATACCACGAAAGCAAGAAAAAAGAAGTACGCTATTTTAACTATTTAACGTACCTGTCTCTTCCGAAACGAATGAGTATATGTAGAGCTCTATACTACCATCGATGGATCTGAGATCT
+
5><>7<;=AABABA@@BCA;;C?BC@CCC@CCBBBB@B@FCBCCAA;==,0+/99/3333$3433333333888/8/0)0;;;'7<604444$5/;49/0//://55157==266>9==;:;=;;;=A>>=<>B?@@@A6;;:@A@@A?B?A@@<@@@@AAAA>@@?@AA?BAAC?<6;9333(37717899::%9=>87479883333&3/25755,5469<<@.9/9////)/368909==255=::9::=><BB>>@CDCA@>:9::39=<=?@A<@@A?<<:////
@ATNG8:00650:04850
GATGGTAGGCACTGCGCACACATCCCAGAAGATCAGGAACTCTAGAAGAATTCAGATTTTTAACACGAGAGTAAACGTAAAAAGAAGGTTTACAAGACTCACGTTAACAATATTGCAGCAGTACGCACACAATCGAAGCGCAGTAAGGATGGCTAGTGTAACTAGCAAGAATACCACGAAAAGCAAGAAAAAGAAGTACGCTATTAACTATTAAACGTACCTGTCTCTTCCGAAACGAATGAGTACATAGATATACGTATAGCTACCATCGATGGATCTGAGTCT
+
555=8===8:4459455;;;;<>@@7===8<:;;6616499=655<8==9=755555<<@)?6;:6///66999(/355555$5;6;.55)5<<75966954492:;>>9=AA:@@A@BBBB:9:CBBBBB@C@@@@CBBBBCAA=A?@;;5;;;9@?;@>B:9833,33,3773883333&39;6<==BB38855>>>>9999,2.2666+22'2::=:9<<<555<7;688818;=488=====BBAAA>@===@@@?898==<9=887:::6><;:::9:75
@ATNG8:00654:04842
GATGGTAGCTCACGTACGTCACACGTACTCATTCGTTTCGGAAGAGACAGGTACGTTAATAGTTAATAGCGTACTTCTTTTTTCTTGCTTTCGTGGTATTCTTGCTAGTTACACTAGCCATCCTTACTGCGCTTCGATTGTGTGCGTACTGCTGCAATATTGTTAACGTGAGTCTTTGTAAAACCTCTTTTTTTACGTTTACTCGCGTGTTAAAAAATCTTGAATTCTTCTAGAGTTCCTGATCTTCTTGGTATACTAGTGTACTGACACTACCATCGATGGATCTGAGTCT
+
5C?@=BBAAB<@??BBBBBCBBBECG@A@BA@;B::;7;B?B@A@ACDCC?DCBAA?@=@A::6;>A@@B@@@=<8999999%9@<A?>?7>????AA@=@A=999@=?9?@@@AACC@C??:?=?>=;85//*/>>>9:==BA???AABBBB>==:>?A<AD=C==>>:9;=888)86666-6)//999898#86---(/36...88==488888%79:-22+2.579=;;;>>A;?;>?==8817<7=9=///<=<BCDDC@??????A;;6;>?@@AB<@@>?@@A?==
@ATNG8:00656:04873
GATGGTAGTTTGTCTCTGAGAGTAGTACTCATTCGTTTCGGAAGAGACAGGTACGTTAATAGTTAATAGCGTACTTCTTTTTCTTGCTTTCGTGGTATTCTTGCTAGTTACACTAGCCATCCTTACTGCGCTTCGATTGTGTGCGTACTGCTGCAATATTGTTAACGTGAGTCTTGTAAAACCTTCTTTTTACGTTTACTCTCGTGTTAAAAATCTGAATTCTTCTAGAGTTCCTGATCTTCTGGTATGACTAGTGTACTACGTACCATCGATGGATCTGAGTCT
+
9544599AD<3::6:5==<9;;;;;=>BB;;9?BABB<BB?B?@@?AABA?@AA??;?;?@??;A=???@;:::=688888)8:4:::;5;BBB>??B@CC=??BBBC999BBBBBB<=??<A<B>>=>>>B==;;;=>>>;;<AB>>=AAAAAA<@@@<BB<A<>::<<///957////'517175556)57///(..55558::;49;;8*9=889;;49:6///<99;7=-//88<?=@CA=C@@;;::=<>>>;:<=///6;066659;;9>656?==>>;
@ATNG8:00658:04839
GATGGTAGGCACTGCGCACACATCCCAGAAGATCAGGAACTCTAGAAGAATTCAGATTTTTAACACGAGAGTAAACGTAAAAAGAAGGTTTTACAAGACTCACGTTAACAATATTGCAGCGGTACGCACACAATCGAAGCGCAGTAAGGATGGCTAGTGTAACTAGCAAGAATACCACGAAAGCAAGAAAAAAGAAGTACGCTATTAACTATTAACGTACCTGTCTCTTCCGAAACGAATGAGTACTACTCTCAGAGACACACTACCATCGATGGATCTGAGTCT
+
:@BA8<>>266;;;<;;;;;<??>A8>>C9;;<>=>1949@ABAAA=?@6949?@9:::;'9599484??:337*7<:9999$9@<@2999&5;;9;ACC@B>CD@B?BB?BAA>AAACDF@BDCCCCCCA;7:9968<=<<<:::4:4::>8;;;<555=>======6<<8=<;.33777.7771333333#3948///6689:281788606(--8--*-657///063666.3:93:=;;;;<<;>>?@9:9BCBAAAB::::5000000/5:88//48433
@ATNG8:00660:04841
GATGGTAGAGAGATCTCTCTCATCGTACTCATTCGTTTCGGAAGAGACAGGTACGTTAATAGTTAATAGCGTACTTCTTTTTCTTGCTTTCGTGGTATTCTTGCTAGTTACACTAGCCATCCTTACTGCGCTTCGATTGTGTGCGTACTGCTGCAATATTGTTAACGTGAGTCTTGTAAAACCTTCTTTTTACGTTTACTCTCGTGTTAAAAATCTGAATTCTTCTAGAGTTCCTGATCTTCTGGTATACACACTCGCTCGCTACCATCGATGGATCTGAGTCT
+
:?<A@CDDCCDCB@AAAABBCCBBBBCCBBBA=@;;;/:=8>:;BBCDCC@BAA994999><C@C?AABCCDBBC=AAAA@2>A=A???::BAA?BBB?BB@BABB>><>AAABB>=69//)/+/>;=@@>=:<A>>5;:=<==>@@????888<8=:;4::4:7====>A>;;5;;;=>/<4:488888(8>888*7:<877::89187:7)7<><=:>=BB=>>>>==<6<6<<=>>A<>=A<:9;;===@AA?>===?:;;A;>>;;;>=8<=:::<??@@
@ATNG8:00660:04872
GATGGTAGCACGACACGACGATGTGTACTCATTCGTTTCGGAAGAGACAGGTACGTTAATAGTAATAGCGTACTTCTTTTTCTTGCTTTCGTGGTATTCTTGCTAGTTACACTAGCCATCCTTACTGCGCTTCGATTGTGTGCGTACTGCTGCAATATTGTTAACGTGAGTCTTGTAAAACCTTCTTTTTACGTTTACTCTCGTGTTAAAAATCTTGAATTCTTCTATAGTTCCTGATCTTTGGTCTACTACACTGTACTCTACCATCGATGGATCTAGAGTCT
+
6C<B:BB<=@9;656>;;66>>DBCCBBACCC@CCBC>DD@CAEDCCCBC?BCBBB@BADDECC>@@:95AA;;:97777'3<1878<6<895:CBC@CD777?@:=4==@AAA@?6;77171588;975505:::9;=9;=9778<;=>8889*//759:6?:>>??>==;;5;9;<=/<8=:?<<==,:9;==-//7822-/.5(....$.66067276:?:887///:1717>==<8=17/5...33569788>>===<:939767>;;57<<///:9688
@ATNG8:00661:04857
GATGGTAGAGAGAGCTCTCTCATCGTACTCATTCGTTTCGGAAGAGACAGGTACGTTAATAGTTAATAGCGTACTTACTTTTTCTTAGCTTTTCGTGGTATTCTTGCTAGTTACACTAGCCATCCTTACTGCGCTTCGATTGTGTGCGTACTGCTGCAATATTGTTAACGTGAGTCTTGTAAAACCTTCTTTTTACGTTTACTCTCGTGTTAAAAAATCTTGAATTCTTTCTAGAGTTCCTGATCTTCTGGGCAGACTCTCACACGCCTACCATCGATGGACTCTGAGTCT
+
::4505:B@CBCCB>;66;;;>BBC@;;;>>=9BDC?6<F@@800/////)/998:7;5>9;>5=9:??99///8(//////$/6068;;;;.999:4:<=6:@>AAAA>?<?BA=>>>?97:7/76777?==>?8;;BB;?>CBC@@>>>>AAAAAC688>:>>9>;@@A??@@A@355@@>/>5;17/;;;*988;:*/.75566866+..../#/..(.3.35:=>7@88::9><A588AA@A588@D7?;;;:;?>?><:6-,*,,,),,,,99=0-//999>@@>>
@ATNG8:00656:04894
GATGGTAGCAGACGTGACAGAGCGCCAGAAGATCAGGAACTCTAGAAGAATTCAGATTTTTAACACGAGAGTAAACGTAAAAAGAAGGTTTTACAAGACTCACGTTAACAATATTGCAGCAGTACGCACACAATCGAAGCGCAGTAAGGATGGCTAGTGTAACTAGCAAGAATACCACGAAAGCAAGAAAAAGAAGTACGCTGTTAACTATTAACGTACCTGTCTCTTCCGAAACGAATGAGTACGATGAGAGAGCTCTCTCTACATCGATGATCTGAGTCT
+
<<<>;C<96;@@DBB=<<666;;>D@CCB?@;;;AA=A<?AA887<433-46:<;<<<;;'<5333333:888=3:355<=<(<=.5.5::+955.595559944.45::5<<<055;:;;<;;;>==><;??BBBA?BCAABBBB?C@CA@=@BAAAAAA?AAAAAA>BA7:9B?BBBBB>A>>;88999(7?9<;><?9857386//.70605<;=A:?=556989<688<322242552669777<98:989<==?>>@?;;;8//<///;99;=;---
@ATNG8:00651:04954
GATGGTAGACACGTGTGCTCTCTCGTACTCATTCGTTTCGGAAGAGACAGGTACGTTAATAGTTAATAGCGTACTTCTTTTCTTGCTTTCGTGGTATTCTTGCTAGTTACACTAGCCATCCTTACTGCGCTTCGATTGTGTGCGTACTGCTGCAATATTGTTAACGTGAGTCTTGTAAAACCTTCTTTTTACGTTTACTCTCGTGTTAAAAATCTGAATTCTTCTAGAGTTCCTGATCTTCTGGAGATATCATCAGCGAGCTACCATCGATGGATCTGAGTCT
+
5@<<8ABCCDDEDCAAACCDCCCCCECBBB::5;;;;0;C@DABBBCCCC?CCB??<><?@BB?A?BBBA@A@@@;9899+3=3=7882:AAB?BCD?BB<==>BBB?BBCB@@<A9>=>9>;AA;;;>;;4<??=5<<@???>AAAA<<<A>>:<;;666/76<AA@@@AAA9<8787)84:4:====.=@>>@0666///<:9=8=???/@>>=@;@=CB=>>>@?>?:>:==>>:96:<A<???AAAAAAA@@?===AAAD====>>BB<><<8966666
@ATNG8:00653:04937
GATGGTAGCAGACGTGACAGAGCGCCAGAAGATCAGGAACTCTAGAAGAATTCAGATTTTTAACACGAGAGTAAACGTAAAAAGAAGGTTTTACAAGACTCACGTTAACAATATTGCAGCAGTACGCACACAATCGAAGCGCAGTAAGGATGGCTAGTGTAACTAGCAAGAATACCACGAAAGCAAGAAAAAAGAAGTTACGCTATTAACTATTAACGTACCTGTCTCTTCCGAAACGAATGAGTACGATGAGATCTCGTGATGCTACCTACTAGATGGATCTGAGCTCT
+
/@AA=A?=CBCB@;;;;;;;<@96515<<8=BCCCB@B@CBBBBBC?CD?C@CAB99988(99@@@BAAA?799+9>;;;;;$9:5:.555&5>>9>C6;9@<49658=;7@>@;>?@ABBBBBC;;;BCBB@CEDD>AABBCACC@E@CAA?@CCCCCBB>:;:BBB?BB?A@A??>=@B9?;;5000000%0=:/0*0;@>A?A=C7?=@::>=?AB@@<@@???>C?B=ABB<ABB577A=>>897BBBCBB>=888///--222(------27;.55778685---
@ATNG8:00654:04956
GATGGTAGACACGTGTGCTCTCTCGTACTCATTCGTTTCGGAAGAGACAGGTACGTTAATAGTTAATAGCGTACTTCTTTTTCTTGCTTTCGTGGTATTCTTGCTAGTTACACTAGCCATCCTTACTGCGCTTCGATTGTGTGCGTACTGCTGCAATATTGTTAACGTGAGTCTTGTAAAACCTTCTTTTACGTTTACTCTCGTGTTAAAATCTGAATTCTTCTAGAGTTCCTGATCTTCTGGATAGCGACGCGATATACTACCATCGATGGATCTGAGTCT
+
;A?@<;BBBCCBBBCCBBB@A>><@B?@ACAA=ABAA=CB@BACBBBBBC?BCCCB@B@BA@A=A899BAABBAA>99999':>9>999,7??A?BBC@BD?BAABCC?BACCCBAA;@@A=A;AAA?:::;8==@@=@A@===BAAAAAADA@@<;;;:>>7;7:A@??@@??;;;;@@5?:=97888)8<@@A6878A:966//(///'/5::@=B<??;?@@@;;;=B=AA>9996///9=@=A;;;??B===>=>==;;6;;;;@@A=AC===:;;>>
@ATNG8:00663:04937
GATGTAGGAGACACGTCGCACACGTACTCATTCGTTTCGGAAGAGACAGGTACGTTAATAGTTAATAGCGTACTTACTTTTTCTTGCTTTCGTGGTATTCTTGCTAGTTACACTAGCCATCCTTACTGCGCTTCGATTGTGTGCGTACTGCTGCAATATTGTTAACGTGAGTCTTGTAAAACCTTCTTTTTACGTTTACTCTCGTGTTAAAAATCTGAATTCTTCTAGAGTTCCTGATCTTCTGGTGTCTGATCTGTATCACTACCATCGATGGATCTGAGTCT
+
A<=BBCB?DCE@@AC@@@BBDBBBBBBBBBA:ABAA:@@<@;;;9>>>>:=??9;6:<@?@@7?<;?BCA884;,333333$37693//(////)/::5;=/333;8=8@<B=BDBB????;>:>?>===>><>@@A<?;;;>=>=>>??>>===:?==:=@=@<@CBAA?>>>8=8888)8:=788888(8>>?@:@@>>=>>=9:0////(////8383<<9:::556?;>;@@@@@@8<;?=BA@@???>>>>>>>B>>>@B=A==>@>>:>;;:A@@:;;
@ATNG8:00653:05027
GATGGTAGTGATACAGATCAGACACCAGAAGATCAGGAACTCTAGAAGAATTCAGATTTTTAACACGAGAGTAAACGTAAAAAGAAGGTTTTACAAGACTCACGTTAACAATATTGCAGCAGTACGCACACAATCGAAGCGCAGTAAGGATGGCTAGTGTAACTAGCAAGAATACCACGAAAGCAAGAAAAAAGAAGTACGCTATTAACTATTAACGTACCTGTCTCTTCCGAAACGAATGAGTACTGCGTCTCACTCTCGCCTACCATCGATGGATCTGAGTCT
+
CCAB>BCCGCCBBCCCBBBBGCCCC@BBC?BBCCAA>A>AABAA@A=AB?C?AAA@@@@@.A7??CCBAAA???8=@;;;;;);A=A?BCC;DDDACCCCGIFBB@CAEF@AB@;<;BCCBCCCEDDBCCCC@DDDD;;:CBCBBA?BADBB@BBBCCCBC@@??::;@CE@CCC>AAA@@8<7719999:9%9=;793>;8?@<:=<>9@A:><>BCBB?;;;CCCCAC>AAD=BBC?BBBFC@??BB>@ABBBBCCCCCD?B::8:@@@AAA>B@??BBCBBB
@ATNG8:00657:04994
GATGGTAGCTCTGCTCTGACTCTCGTACTCATTCGTTTCGGAAGAGACAGGTACGTTAATAGTTAATAGCGTACTTCTTTTTCTTGCTTTCGTGGTATTCTTGCTAGTTACACTAGCCATCCTTACTGCGCTTCGATTGTGTGCGTACTGCTGCAATATTGTTAACGTGAGTCTTGTAAACCTTCTTTTACGTTTACTCTCGTGTTAAAAAATCTGAATTCTTCTAGAGTTCCTGATCTTCTGGCGCTCTGTCACGTCTGCTACCATCGATGGATCTGAGTCT
+
7@<<699CCB==?>===<<BDCFCCC@A@A@@:A:::49A=B>;:5559925;;5515.5<99.5.5559;<<<E:BBAAA*4;.;;9;09>A92955.5>;>CCCAC7;99995@@869DAE@DC@@@9:9@BBBC>AAB;;;@@?>AAA@?BB5;9>;>@;@>A999@@ABB9=;99,57<55999*5:555)59999;5559.55555#49455<@:@@<;;;<A>>;>7;;594404459@//000/<779<5545555<9<<887;;1//////8;;<
@ATNG8:00657:04996
GATGGTAGCGCATATCAGCGCAGCCCAGAAGATCAGGAACTCTAGAAGAATTCAGATTTTTAACACGAGAGTAAACGTAAAAAGAAGGTTTTACAAGACTCACGTTAACAATATTGCAGCAGTACGCACACAATCGAAGCGCAGTAAGGATGGCTAGTGTAACTAGCAAGAATACCACGAAAGCAAGAAAAAAGAAGTACGCTATTAACTATTAACGTACCTGTCTCTTCCGAAACGAATGAGTACTATGTAGAGTCTATACTACCATCGATGGATCTGAGTCT
+
@<=C?CB@BBCABAGCCCDC@@@AA;BCB@BCBCBC?B?@DCCCCD?CC?B?CBBBBEED3C?BBCEDJEFDCF>CC:::::*:A>D5;;;.;BB>BBCCEDDDD@B?BB@BED?BBCCCCBBCCCC@A@EDDDCBB@BDDBCBBB@C@C::;;CCDDBCB@BBBBBD@??=?BD=??BAA;@>=9999999%:>;794AC=CCB@B?BBBB9949=BBB@BC@@@BC@D>@@A=?;;6:????@BCBBCCCBBBBBBBBCBABB?BBB@?@C=A=<>>CC=>=
@ATNG8:00657:04999
GATGGTAGCAGACGTGACAGAGCGCCAGAAGATCAGGAACTCTAGAAGAATTCAGATTTTTAACACGAGAGTAAACGTAAAAAGAAGGTTTTACAAGACTCACGTTAACAATATTGCAGCAGTACGCACACAATCGAAGCGCAGTAAGGATGGCTAGTGTAACTAGCAATAATACCACGAAAGCAAGAAAAAAGAAGTACGCTATTAACTATTAACGTACCTGTCTCTTCCGAAACGAATGAGTACGAGAGTCAGAGCAGAGCTACCATCGATGGATCTGAGTCT
+
4<<=8<<@==<<;5565:;<>><@D266;8=AAABB<@<<<<00/;:;;8;643333337'357789999::::37344999(9;6;5;;;0;BC;AAAABBBAA5;6;?;@BC?A@@BCCBBGEFEBBBDC@CDDD?AACCBCBC>A=A;:7;BAAADBA?BAA@AC=AA>AAA798AAA;=<<;@@@A@A(A@?BBBCDBAA?<@799;=.818:@AA>ABB;:9@;?9>?B=?AC@99:B@?@DCCBBBAAABBBBBBBBBDB<@=====B?BBCBBCB??@
@ATNG8:00657:05004
GATGGTAGCACGACACGACGATGTGTACTCATTCGTTTCGGAAGAGACAGGTACGTTAATAGTTAATAGCGTACTTTCTTTTTCTTGCTTTCGTGGTATTCTTGCTAGTTACACTAGCCATCCTTACTGCGCTTCGATTGTGTGCGTACTGCTGCAATATTGTTAACGTGAGTCTTGTAAAACCTTCTTTTTACGTTTACTCTCGTGTTAAAAATCTGAATTCTTCTAGAGTTCCTGATCTTCTGGGATGTGTGCGCAGTGCCTACCATCGATGGATCTGAGTCT
+
:5<D?CBCCC;:6;:@>AA///::<ABBB@AB=B;;<05@.9.6=<<<==:=BBAB?A?ABAC?B?B@A?;88333(37777)7@8@9782:9:9=::0;>@<00/=6;5;BABBCCC?B@@<?<????AA7717::;5;:@>>>AA>=>@@>>>A=>>><>B:=:>>CB>>>>>7<7878(56:456667(5;888*//7///878;3:7:7)5=>>B=A=>>:>@?<@//-/6::667=,--77.7--,2,,-,,96---26890--/;8994=@@>>>???@
@ATNG8:00660:05017
GATGGTAGCACGACACGACGATGTGTACTCATTCGTTTCGGAAGAGACAGGTACGTTAATAGTTAATAGCGTACTTCTTTTTCTTGCTTTCGTTGTATTCTTGCTAGTTACACTAGCCATCCTTACTGCGCTTCGATTGTGTGCGTACTGCTGCAATATTGTTAACGTGAGTCTTGTAAAACCTTCTTTTTTACGTTTTACTCTCGTGTTAAAAAATCTGAATTCTTCTAGAGTTCCTGATCTTCTGGTATGACTAGTGTACTACTACCATCGATGGATCTGAGTCT
+
6CCC@BCDDDC@;ADCEBC;9:@BCBCBBB99;:CCD>CC?A?ACBCCBB?CCBBB@D@BCBC@C@CAA?BCCCB<AABAA2@@<@8792:??;?BBC@BB=AABCBB>BBBBBBBB>B>>9>;<==??;;;;?>=<:>AB=<<@AAADAAA>=>:=<<8==:==@@>A?A?BA4:8686(87<7:::;::%:>////)//////<669-87888%699<A=A;AA9=??@AAA;?;????;:5;=>:>>>A===@@@??AAA@@>995:??@@AA<@>>>?;::=<
@ATNG8:00652:05063
GATGGTAGTATAGAGCTCTACATAGTACTCATTCGTTTCGGAAGAGACAGGTACGTTAATAGTTAATAGCGTACTTCTTTTTCTTGCTTTCGTGGTATTCTTGCTAGTTACACTAGCCATCCTTACTGCGCTTCGATTGTGTGCGTACTGCTGCAATATTGTTAACGTGAGTCTTGTAAAACCTTCTTTTTACGTTTACTCTCGTGTTAAAAATCTGAATTCTTCTAGAGTTCCTGATCTTCTGTATACACACTCGCTCGCTACCATCGATGGATCTGAGTCT
+
<BBB@GCBC==BBBA==?CC>>CECCBBBCCC@BFDE=BB8;6;BB@@@A>AAA??9?;@@@@=A>AACBBBBBB@BDCCC3??;?AAB=BBDC?BAB?BB@BBBBBC@ABAAA@@@=;;;:>:>>@@?>>?<?>@@388?>===;;77766///388;49=8=;?>>??=<<>;:;:@?2?:>:==@@@,==777+--=---799=<ABBB/>@AAA;A1886<;;;===:==@?:666)//8633///;;=>>>?@?@??@?=;;;>>>@<===>>>;76@
@ATNG8:00653:05075
GATGGTAGAGAGAGCTCTCTCATCGTACTCATTCGTTTCGGAAGAGACAGGTACGTTAATAGTTAATAGCGTACTTCTTTTTCTTGCTTTCGTGGTATTCTTGCTAGTTACACTAGCCATCCTTACTGCGCTTCGATTGTGTGCGTACTGCTGCAATATTGTTAACGTGAGTCTTGTAAAACCTTCTTTTTACGTTTAACTCTCGTGTTAAAAATCTGAATTCTTCTAGAGTTCCTGATCTTCTGGTATACACACTCGCTCGCTACCATCGATGGATCTGAGTCT
+
5A<@=B;:6B=ABCB;66><<<B=BCBBAB<<8;CDC;BC6;4954==@B9BB??@7@7>;<<9=9<<BCBBA@A:?=<??.;87<BBC>CBBB?BBB?BB=?>BBCB?BCCBAABD?>>?<A<@???@>=>>AA??:?A@@@>>>@;;;>>@??:>8818;7<=::;==>ABB<@>>>>2=:>7:::::*::>>>-818>>>@AAAA<;;;;,;///8484<=;D:;:<:?<@<>>>>>>:>>@=>>>??>>>AA=;;;CDA@==:>666://*/9:9>??AAA
@ATNG8:00654:05069
GATGGTAGCTCTGCTCTGACTCTCGTACTCATTCGTTTCGGAAGAGACAGGTACGTTAATAGTTAATAGCGTACTTCTTTTTCTTGCTTTCGTGGTATTCTTGCTAGTTACACTAGCCATCCTTACTGCGCTTCGATTGTGTGCGTACTGCTGCAATATTGTTAACGTGAGTCTTGTAAAACCTTCTTTTTACGTTTACTCTCGTGTTAAAAATCTGAATTCTTCTAGAGTTCCTGATCTTCTGGCGCTCTGTCACGTCTGCTATCATCGATGGATCTGAGTCT
+
CCCC?BBBD?@@DCCCCCBCCCCBBCAACCAA@ACCC<BB?@<@@A@ACI@AAA00,08<>:<9A@CBBBB;;;B>;;;;;*49.4=??7BCCA?BCC>BB;;;DHEF@CCBBBBBB@BBB@B@BCCB@@@@?@CEEACCBBBBBBCBBBCCCCC?AAB@CC@C?BBBBBBCBC?BCCCC<C?C=<;;;;*;BBCC>ICCBBBBBBB=BBAB2A@AACAC@CD?BBBA@@D?A?AAAAAA7;:A@BCCDB;;;FBBBAA@@ACCCCBBBAABC@CC@@ABBBCC
@ATNG8:00657:05052
GATGGTAGGTGCACATGAGTGTATCCAGAAGATCAGGAACTCTAGAAGAATTCAGATTTTTAACACGAGAGTAAACGTAAAAAGAAGGTTTTACAAGACTCACGTTAACAATATTGCAGCAGTACGCACACAATCGAAGCGCAGTAAGGATGGCTAGTGTAACTAGCAAGAATACCACGAAAGTAAGAAGAAGAAGTACGCTATTAACTATTAACGTACCTGTCTCTTCCGAAACGAATGAGTACAGAGAGTACGATATGTCTACCATCGATGGATCTGAGTCT
+
BCCC@CDD@BBBCCCBBADCCCCBB?BDB?BBBB998:@CBBDDCC@CE@C@ABCDDDCC1B>BBBBBCCFFCD>@B99999*:C>C4;;;.;CC@CCCCCBCCC@C?CD?BAB>BBBBCCCCCCCCCCCCC?BB??;@AA@@AAA>B@CDC@CDCCBBBC?CBBCCC>AA=AA@489?@?:@AB@@@=@A>AB>@@CCBABBB8;7;BCC7;8;CAAA=@B@AAA@@C@DDD?BCB@BDDBCBBBBDCBAABCCCCBBBB@@@B?BBBABAC?CAAABB?888
@ATNG8:00662:05106
GATGGTAGTATAGAGCTCTACATAGTACTCATTCGTTTCGGAAGAGACAGGTACGTTAATAGTTAATAGCGTACTTCTTTTTCTTGCTTTTCGTGGTATTCTTGCTAGTTACACTAGCCATCCTTACTGCGCTTCGATTGTGTGCGTACTGCTGCAATATTGTTAACGTGAGTCTTGTAAAACCTTCTTTTTACGTTTACTCTCGTGTTTAAAAATCTGAATTCTCTAGAGTTCCTTGATCTTCTGGGCTGCGCTGATATGCGCTACCATCGATGGATCTGAGTCT
+
::9926=BBCCBCECDBCFB<ACCCC@@@CCC?C@@@;AD>B>::5<<<;8==;:?@C<??>>:><?@@BAA<AC?BCDCD1BB<>8888&7>>A;BAA=A@@AAACAA>ADC@@@@@<@A@=A<??@?>>>>=CB>=:>@?A@@A@A>>>?===>:>>=6=>1818??@@@BCC7;;:==/<08186>>@,<<=@@///8787/6577(////(////<6=9;;:?>><<><A:=:>>>CB;:99<2<///;;:;:;:///:::@H6>>>====;@@@>>=>=@>
@ATNG8:00020:03866
GATGACGAGCGTCTGAGAGGTACTCATTCGTTTCGGAAGAGACAGGTACGTTAATAGTTAATAGCGTACTTCTTTTTACTTGCTTTACGTGGTTATTCTTGCTAGTTACACTAGCCATCCTTACTGCGCTTCGATTGTGTGCGTACTGCTGCAATATTGTTAACGTGAGTCTTGTAAAACCTTCTTTTTACGTTTACTCTCGTGTTAAAAATCTGAATTCTTCTAGTAGTTCCTGATCTTCTGGGTCTACGCCTACGTCGCGCTACCATCGATGGATCTGAGTCT
+
CC?A<?A?BBBBBBBBCCCACCB@>95.4444)4=8=:?<<@;::8:::<<490338849488===A0/0:00000'//959667(//833-3,33,33,3389::6;;?@A@BB>ABB?B?BB>>978907?B@<AA@888;:57888878715<;022/5/5679><<=<499===1=8>188665$26222'28666:7755+2222$255990525=7<>>0//6=;>5::9;;85:@?>8?:.----(---8;;=====??=>==;;<<1733373==77
@ATNG8:00021:03871
GATGGTAGATATATGCACGCTCTACCAGAAGATCAGGAACTCTAGAAGAATTCAGATTTTTAACACGAGAGTAAACGTAAAAGAAGGTTTTACAAGACTCACGTTAACAATATTGCAGCAGTACGCACACAATCGAAGCGCAGTAAGGATGGCTAGTGTAACTAGCAAGAATACCACGAAAGCAAGAAAAAGAAGTACGCTATTAACTATTAACGTACCTGTCTCTTCCGAAACGAATGAGTACTGTATCTATGTGTGCGCTACCATCGATGGATCTGAGTCT
+
4<<=:<A<@CECBCCBBBEDCCCCC@CCB@BBBB@A>@?BBBBBCB@BE@B=>>?99999'98@>?BBAAA>?<3<>;:;;.9C=B<BBC;BFK@CBBBCCCCD@D@BC?CCC?BABCCDDFBBBCCCDCCACC@@<@BD@AABF?C?C;;8;BBAGCCC?BCCCCC@AB>BBB>ABBBB=??=;99999(9C@CCBAABCCC?A??AAA7;7:>A@A=@A@@ADC@C@DCC=C::9:CBCDCAAABBBBBBBBBCBBAAABBB>B??>>>B?A::;CCCCBC
@ATNG8:00022:03848
GATGGTAGCTCTGCTCTGACTCTCGTACTCATTCGTTTCGGAAGAGACAGGTACGTTAATAGTTAATAGCGTACTTCTTTTCTTGCTTTCGTGGTATTCTTGCTAGTTACACTAGCCATCCTTACTGCGCTTCGATTGTGTGCGTACTGCTGCAATATTGTTAACGTGAGTCTTGTAAAACCTTCTTTTTTACGTTTACTCTCGTGTTAAAAATCTGAATTCTTCTAGAGTTCCTGATCTTCTGGATATGAGTGACTCGTGCTACCATCGATGGATCTGAGTCT
+
5DAB?BBBBCBCCCCBBCCDCCBBBCCCCC??>?BBB>BD?C?CCCCCCC@CCCCC@C@CCCC?C>CCCCCCCBB=;:9:49C?CBBB?BCCC@CCFACD>A@CECD@CCCCDDBB?BCB?A=BCCEBBBB?BDCC?CCBBCCCCAAABBBBAB@CCC@??=??BBCDCCCCDBCCCCC;B@B?CCCCCC*CGCCC>CCCCCCCBBB?BBAB2BAABD@C@BC?CCCCCAA>@@BCCCCB?AACACCCCDCCBCCCCCCBBBB??=??@ABBC@DBAAABBBBB
@ATNG8:00029:03866
GATGGTAGCTCGCTGATGATATCTCCAGAAGATCAGGAACTCTAAGAAGAATTCAGATTTTTAACACGAAGAGTAAACGTAAAAAGAAGGTTTTACAAGACTACACGTTAACAATATTGCAGTCAGTACGCACACAATCGAAGCGCAGTAAGGATGCTAGTGTAACTAGCAAGAATACCACGAAAAGCAGAAAAAGAAGTTACGCTATTAACTATTAACGTACCTGTCTCTTCCGAAACGATGAGTACACATCGTCGTGTCGTGCTACCATCGATGGATCTGAGTCT
+
4:::5;::>=955;;:;>>;;<;;;9<<<1555955.4344444.4:5330453//66666$/)/--//(/888;;5;355999(9;5;9>>>2C>>9==;655:7//)/)/939;;+//8///77:9::;98;37.7;;;8?:888;;9,3,37337333::;6;;;3332594:62+252222&25533333'593..(.535788273788958596444.4=;555<59054<2:454;::888;;:;444=;;::::4//>/0)00/0===8=877<<7739
@ATNG8:00034:03866
GATGGTAGCGCATATCAGCGCAGCCCAGAAGATCAGGAACTCTAGAAGAATTCAGATTTTTAACACGAGAGTAAACGTAAAAAGAAGGTTTTACAAGACTCACGTTAACAATATTGCAGCAGTACGCACACAATCGAAGCGCAGTAAGGATGGCTAGTGTAACTAGCAAGAATACCACGAAAGCAAGAAAAAGAAGTACGCTATTAACTATTAACGTACCTGTCTCTTCCGAAACGAATGAGTACTGCGTCTCACTCTCGCCTACCATCGATGGATCTGAGTCT
+
<:>>;?066>>BBCD;;;DCDDCBB>BCC@;;;AA@>B8;;BBBCC@CC=?<?=>?@@@@,A<@@BBBBCB@@A8@@;;;;;';?495995&5995<;;;A@;;@;@>?@<@BB@CBCCCCACBCBB@A@AA?AAAB?BA@@;;;A<<;@00*0>>>A@BC?@ABBBA?AA=AAA?@A@@@9>AA?BBBCB3BC?BBBBAAA997:=@@AB;?:?@A;;6;@@@ABB>@;@@@0:::4:?@@@@????@BCBD@@@A@@;;6;AA=AA????B=A@@<>99454
@ATNG8:00036:03852
GATGTAGCGCGACGAGCGTAGACCCAGAAGATCAGGAACTCTAGAAGAATTCAGATTTTTAACACGAGAGTAAACGTAAAAAGAAGGTTTTACAAGACTCACGTTAACAATATTGCAGCAGTACGCACACAATCGAAGCGCAGTAAGGATGGCTAGTGTAACTAGCAAGAATACCACGAAAGCAAGAAAAAGAAGTACGCTATTAACTATTAACGTACCTGTCTCTTCCGAAACGAATGAGTACTGCGTCTCACTCTCGCCTACCATCGATGGATCTGAGTCT
+
/////::9:?@;=>>>@>@@>>?>7>@@:<;;;55055::<;;;>:==8A:37//////$/(//:;:87788;*///9;;;*//)5.555&5;;5;666;;;;>8@;??;?@??@:;5@@A@AAB==>BBB?B:9;ADAAACCBC?B?B;;7;BBCFD<A>@BA?<B;??=<<86888991788377;;;.>?;?BBA@;;55/7159=A2;8;ACBC?B;84;44058<<<7<<:173==<<8@:==>>><<;;;9///)///)/3333394::;:::=<<:
@ATNG8:00038:03855
GATGGTAGCGCACACATAGATACAGTACTCATTCGTTTCGGAAGAGACAGGTACGTTAATAGTTAATAGCGTACTTCTTTTTCTTGCTTTCGTGGTATTCTTGCTAGTTACACTAGCCATCCTTACTGCGCTTCGATTGTGTGCGTACTGCTGCAATATTGTTAACGTGAGTCTTGTAAAACCTTCTTTTTACTTTTACTCTCGTGTTAAAAATCTGAATTCTTCTAGAGTTCCTGATCTTCTGGATAGCGACGCGATATACTACCATCGATGGATCTGAGTCT
+
;<::5:::@@?BCCBBCFDDCEBAABBB@ABB>BBBB=ABAEA;=:BBCC@CBBBB>A<AAAB=B>@A@BA;96C?BBB@A19;89DDD>CBBB@CAA=@B79;@@@E@CCCCCBBB?A@@=A>CCBBA@;;6;@@@@EGGGCCBBBBBDCCCBB?DCE@BB@B?BCBBBBCBC@CDDDC;B<A>;;:::*;;;;;.;BBBBBD@;;6:AAA2AA??@@C@CC@CCBBAAB@C@DAABBB@BBB=B@BB;;;DCB@AAAAAABCC=@AAA@?@<@@@ACBB@@@
@ATNG8:00040:03859
GATGGTAGATATATGCACGCTCTACCAGAAGATCAGGAACTCTAGAAGAATTCAGATTTTTAACACGAGAGTAAACGTAAAAAGAAGGTTTTACAAGACTCACGTTAACAATATTGCAGCAGTACGCACACAATCGAAGCGCAGTAAGGATGGCTAGTGTAACTAGCAAGAATACCACGAAAGCAAGAAAAAGAAGTACGCTATTAACTATTAACGTACCTGTCTCTTCCGAAACGAATGAGTACTGTATCTATGTGTGCGCTACCATCGATGGATCTGAGTCT
+
5CCB?BBBCCCCCBCBDCCBCBCCC?BB@@CCCCCC?C?AABBCBB>@@?C?BAA@@AAA2C>AAACBCBC=<;3;=9:;:;*;C>C5;;;*;CB?DBBCCCCA@<@@CB?BDB?CBDDCBBCCCCCBBBCC?CCDD=AABCBABD<?;@??<@CCDFCAA>ACCCCB?BB>BBB;??A@@9@??:?@@@A2AC@CA@ACCCCA:>:>?AD7868>BBA>@@BBBBB?C?CCC>C9999BBCCDCBBBBBBBBBBCCAA>>>CAA><AA@?@C?B???CCCCCB
@ATNG8:00041:03848
GATGGTAGAGTACAGTGTAGTAGACCAGAAGATCAGGAACTCTAGAAGAATTCAGATTTTAACACGAGAGTAAACGTAAAAAGAAGGTTTTTACAAGTCTCACGTTAACAATATTGCAGCAGTACGCACACAATCGAAGCGCAGTAAGGATGGCTAGTGTAACTAGCAAGAATACCACGAAAGCAAGAAAAAGAAGTACGCTATTAACTATTAACGTACCTGTCTCTTCCGAAACGAATGAGTACTGTATCTATGTGTGCGCTACCATCGATGGATCTGAGTCT
+
CCCC>BAB=665<<<666;99=000)/772///7//)/)//:<<<=9==9<9<AABDCC:B?BBBBCCAA888*8<9;;;;':?<>9????1?CC@CBBCCCCCB@D?BB@BCC@BBAABCCCCCDECBBBB?AB??<@BCBBCCC=@=@@@;@@@DBDKD?BCBBBA?BB?BCC>@@88827;;6=AAAA3BA@BBBBBAA@@5:7;===5;5;>A;;9;AAABBB=@=9::59?>9>CCCBBBDAABBAA:99<<<;;765;=6888////)//33<333::
@ATNG8:00018:03899
GATGGTAGCGCATATCAGCGCAGCCCAGAAGATCAGGAACTCTAGAAGAATTCAGATTTTTAACACGAGAGTAAACGTAAAAGAAGGTTTACAAGACTCACGTTAACAATATTGCAGCAGTACGCACACAATCGAAGCGCAGTAAGGATGGCTAGTGTAACTAGCAAGAATACCACGAAAGCAAGAAAAAGAAGTACGCTATTAACTATTAACGTACCTGTCTCTTCCGAAACGAATGAGTACGATGAGATCTCGTGTGCTACATCGATGGATCTGAGTCT
+
5B>?;@@;;96===<@AA@@AA;;;)5:A>CDCC@@>@?BCB:99@7==2713399;===*;7;;<>><<<599)5:>>>C.??4909<4A>@7;BAAAAAAA<A<;;5;>>;??@@@???BBCB@AABB?BBCH:;;BCCBCC@F?D;;9:DBABB=B?C<<<>CADDA?@>:>A>>>8>;;7=@DFF3AA@??>>><<@@<@<>=?=0817<@9949A??>>>::5:;>:<A=?<;??A>??@?>?A@999878<;<=A7755228;<8@854999888
@ATNG8:00021:03937
GATGGTAGGCGAGAGTGAGACGCAGTACTCATTCGTTTCGGAAGAGACAGGTACGTTAATAGTTAATAGCGTACTTCTTTTTCTTGCTTTTCGTGGTATTCTTGCTAGTTACACTAGCCTATCCTTACTGCGCTTCGATTGTGTGCGTACTGCTGCAATATTGTTAACGTGAGTCTTGTAAAACCTTCTTTTTACGTTTACTCTCGTGTTTAAAAATCTGAATTCTTACTAGAGTTCCTGATCTTCTGGGCTGCGCTGGATATGCGCTACCATCGATGGATCTGAGTCT
+
////)/77277455====><<<>?@>BACB;;7;AAC?BA=A7666>>>>;>>BBB>A=@@>@=A=:>BAA??9?1999:9(78383333&3:33-39<5;?<@??>>?9?88;89//*//99572777...554899;655588<<==>@:863--(---,36(/)555999<==9=////(/(/(/////'/:99;+667875:;555'5:9:*;<=99387//(.5988>9=;@9>9998725998.8//-66,,(,,,,,-3558839::;=>>=AAA@@?????
@ATNG8:00023:03897
GATGGTAGCGCACACATAGATACAGTACTCATTCGTTTCGGAAGAGACAGGTACGTTAATAGTTAATAGCGTACTTCTTTTTCTTGCTTTCGTGGTATTCTTGCTAGTTACACTAGCCATCCTTACTGCGCTTCGATTGTGTGCGTACTGCTGCAATATTGTTAACGTGAGTCTTGTAAAACCTTCTTTTTTACGTTTACTCTCGTGTTAAAAATCTGAATTCTTCTAGAGTTCCTGATCTTCTGGTCTACTACACTGTACTCTACCATCGATGGATCTGAGTCT
+
5BED@BBCCCCCCBCCCCDCCBBBBBBBBD997;@@A<AD@D@BCECCCD@CCCCC@C@CCBB?B@CCBBBBAA@;;;:;:*;D>BDCC?CDBB>ABA=@B=A@BCAB@BCFDCCDD@CCC>@>AECDCCCB@DCCC?CCCCCDCCBCBCCCCCC?CCE@??>??BBBCBBDBB=A::::-:>B=ABBBBA)BAABB=BGCDCCCCCC?BBBB2BBBBF:<8;B?BCBCCCD@A?ACCCCB>@@B>BBBBCCCCCCCCECCCCC::8;@@@CAA?CAA@BBBBBB
@ATNG8:00033:03937
GATGGTAGGAGACACGTCGCACACGTACTCATTCGTTTCGGAAGAGACAGGTACGTTAATAGTTAATAGCGTACTTCTTTTTCTTGCTTTCGTGGTATTCTTGCTAGTTACACTAGCCATCCTTACTGCGCTTCGATTGTGTGCGTACTGCTGCAATATTGTTAACGTGAGTCTTGTAAAACCTTCTTTTTTACGTTTACTCTCGTGTTAAAAATCTGAATTCTTCTAGAGTTCCTGATCTTCTGGGTCTACGCTCGTCGCGCTACCATCGATGGATCTGAGTCT
+
ABED>BAC@CCCCBCBBBBDBBBCCBBBCCAA?BCCG>CC@C?CBCCDDC?DCCCA=A@CCBB=B?CAAABBB@@===@=>.>>:?@AA=BBAA=???;<<9>@BDDC=@@B@BCCC>@@C<A<A>>=DAAA9>>?@;??A<<<>AA>>@@>>>?;>>>;?@;A5;;AAA@@@@;???DD5B=B<=88888%8:333(--7---79:;18877(7;=>>9?9:;2:>==<::5:9=>?@?D:>>AA:BBA????AAA>>>>?:;<A;><>>A>>9@A?>>>>;;;
@ATNG8:00034:03899
GATGGTAGTGCGTGAGAGAGAGACCCAGAAGATCAGGAACTCTAGAAGAATTCAGATTTTTTAACACGAGAGTAAACGTAAAAAGAAGGTTTTTACAAGACTCACGTTAACAATATTGCAGCAGTACGCACACAATCGAAGCGCAGTAAGGATGGCTAGTGTAACTAGCAAGAATACCACGAAAGCAAGAAAAAGAAGTACGCTATTAACTATTAACGTACCTGTCTCTTCCGAAACGAATGAGTACATAGATATACGTATAGCTACCATCGATGGATCTGAGTCT
+
BBCC?CCCABBBBBDDCCCEDDA@@>ACCACBBBAB>B?BBCCCCC@AA>A?AAAAACCCC'A?ACAABCCB@@?6=>9:;;;*;B=C5;;;;*;BC@C@AACCDBB@B@CC@CCC?BBBCDCCCBBBCDDDBB@CCBB?BBCC@A@B<@=?A@?BCCCCCCC?BBBBBB@AA>BBA;????>8???<@CEDC/BB?B@@ACBBA>674:;;;39199A>?<@AAAABBAC@CCD=B??>?BBCCCCCCABBBBCBBCAAA;==?>A;A<;;=@@;@>>?A=;///
@ATNG8:00036:03917
GATGGTAGAGAGACTGTAGCGCACCCAGAAGATCAGGAACTCTAGAAGAATTCTGATTTTAACACGAGAGTAAACGTAAAAGAAGGTTTTACAAGACTCACGTTAACAATATTGCAGCAGTACGCACACAATCGAAGCGCAGTAAGGATGGCTAGTGTAACTAGCAAGAATACCACGAAGCAAGAAAAAGAAGTACGACTATTAACTATTAACGTACCTTTCTCTTCCGAAACGATGAGTACCTCTACAGACGCTCGTCCTACCATCGATGGATCTGAGTCT
+
6C>A;CBBCBBCBBAAACCCCBAAE?DCCABBCCBB@C?BCC;;;B?@@<?;=@@??@@7@?BBB=BA??99:.9>:0//(/905(---&--7(--//:688@6?8>:198:47995;;9>A>@@::;=><@AAA<>=<=;:;=:=:@:A>?>>><A@?;?=<9;<577,377,33883832+25555'55.56665558;8.5/55776869----2694665=03.335,....337722,252222233...5523.3..(.783337/7733:;;:::
@ATNG8:00041:03912
GATGGTAGAGTACAGTGTAGTAGACCAGAAGATCAGGAACTCTAGAAGAATTCAGATTTTAACACGAGAGTAAACGTAAAAGAAGGTTTACAAGACTCACGTTAACAATATTGCAGCAGTACGCACACAATCGAAGCGCAGTAAGGATGGCTAGTGTAACTAGCAAGAATACCACGAAAGCAAGAAAAAGAAGTACGCTATTAACTATTAACGTACCTGTCTCTTCCGAAACGAATGAGTACATAGATATACGTATAGCTACCATCGATGGATCTGAGTCT
+
:=;;05;:===;;;<;;;>>@?DBB>BBC@D;:;AA<@<?CC999A==<3817=<9899-78<<=:::=/0/9396////&5>6;.55)55529559@@@@A<@=@B?BBB?BCBBCCCCBBBBB@B@B?BBAC@A@@?@@:B@C?BBB?B@@@BDBB?BBA:99=AA>??87=444=6::;7:999=.==;>???@88>>;?;??==5:5;>B@@=@@:<<=<8;6377-8;<8?@CCB>>>BBBBBCBA@@@;;;>AAAB=B<;;;;@=A;;;==;766
@ATNG8:00043:03912
GATGGTAGATATATGCACGCTCTACCAGAAGATCAGGAACTCTAGAAGAATTCAGATTTTTAACACGAGAGTAAACGTAAAAGAAGGTTTACAAGACTCACGTTAACAATATTGCAGCAGTACGCACACAATCGAAGCGCAGTAAGGATGGCTAGTGTAACTAGCAAGAATACCACGAAAGCAAGAAAAAGAAGTACGCTATTAACTATTAACGTACCTGTCTCTTCCGAAACGAATGAGTACACATCGTCGTGTCGTGCTACCATCGATGGATCTGAGTCT
+
<B>D@CCCCBBBCCCDHCCCCBBCEAD@@?@BBC??>@@BABBBBA?BB@C@CA?98888(9;>AABBBBCBBA8>>;;<<.4B:?2;;0:B@=BCBBBBB;;8;?BA?BBB@CGCCCBBBCCCCCBB@@>@BBB?BBBBCCCC@C@B@@?ADDBCCCC?AABA@@?::88A=6B=;:>693307?AAA2??<?AACFAAAA7;6;;;;5;6;?BBB?B@@@@BB?B=AAC>DCB@?@?DCBBBDBBCBBBABACDCCBCAAA?ACABAAA?AAABCAAABB
@ATNG8:00049:03935
GATGGTAGCGCATATCAGCGCAGCCCAGAAGATCAGGAACTCTAGAAGAATTCAGATTTTTAACACGAGAAGTAAACGTAAAAAGAAGGTTTTACAAGACTCACGTTAACAATATTGCAGCAGTACGCACACAATCGAAGCGCAGTAAGGATGGCTAGTGTAACTAGCAAGAATACCACGAAAGCAAGAAAAAGAAGTACGCTATTAACTATTAACGTACCTGTCTCTTCCGAAACGAATGAGTACGATGAGATCTCGTGTGCTACCATCGATGGATCTGAGCTCT
+
B==C@BB<A=BBBCBA@0/099///)5:<.55999=:;4797///83886:6434::;;;(;.5//////)/777)///////$44.5.555&5;;579///7755047<<8=>B9<@::995949=>666>>@C::;=A@@ABDCC?C?B<;49A>>@BBF?CBB;<;?BA@CBB>=>=880833./;>??0;?<///99993707.33;;.70736;;:>C;<<=@;;.499,444.4<;>>>>?>?B=<>BB=8==BA@ABCB>B>>:89B?@>>7;;///88
@ATNG8:00016:03980
GATGGTAGCGCACACATAGATACAGTACTATTCGTTTCGGAAGAGACAGGTACGTTAATAGTTAATAGCGTACTTCTTTTTCTTGCTTTCGTGGTATTTCTTGCTAGTTACACTAGCCATCCTTACTGCGCTTCGATTGTGTGCGTACTGCTGCAATATTGTTAACGTGAGTCTTGTAAAACCTTCTTTTTACGTTTACTCTCGTGTTAAAAATCTGAATTCTTCTAGAGTTCCTGATCTTCTGGACGACGCGCACTGACACTACCATCGATGGATCTGAGTCT
+
6=BC@C@AACCCDCCCCCCCCCCCCCBBB99::BCC>CD?C<@ADCCA@?BCD??<??BBBB?B?BCBBAABCC>?????.?A=A;;=8?@>?;?989,9?;>@ACAA>ACCCAA>>9=@A;A:==>>AA8868>>?:>>>>==AA@????????;?>>98868;CAA===?@@;><;;<2;8=9>>AAC.A<888(//8///=::=:>BBB/@@?=<9=7//,/;;;?::7:<@A@@@A7;:C=@@<==>BBA@>>>AAA?;;<7:///<==7@@AA@;;;@@
@ATNG8:00022:03948
GATGGTAGTGTCATATGAGAGTGTGTACTCATTCGTTTCGGAAGAGACAGGTACGTTAATAGTTAATAGCGTACTTCTTTTTCTTGCTTTCGTGGTATTCTTGCTAGTTACACTAGCCATCCTTACTGCGCTTCGATTGTGTGCGTACTGCTGCAGTATTGTTAACGTGAGTCTTGTAAAACCTTCTTTTTTACGTTTACTCTCGTGTTAAAAATCTGAATTCTTCTAGAGTTCCTGATCTTCTGGAGATACACATGATACTCTACCATCGATGGATCTGAGTCT
+
5@CC@CBBBBBDDIDCCCBBBDCCDBBBBB996:@@A<BC@B?BCCDC@B>CEDCC?B?BCCC?C?BBBCBCBCC@CCBBB1A>;>:;:.;@@A>CBC?BC?AAACBB@BCDDFFCC@CCC?B?BCBBBBCCADCCC@CCCCCCCCCCCCCBABACCBB?BB<@>@CDEFBBCB=@9999-:;?;@@@AA@'@ABBB>BCCCBBBBBC@CCCC5CCCBD@C@CCACGBBBBB?B?BBBCBB?BAD@DBD@BBCCCBBBBBB@C@996:>@@BBCBDDCCCBBBBB
@ATNG8:00023:03979
GATGGTAGTGTCATATGAGAGTGTGTACTCATTCGTTTCGGAAGAGACAGGTACGTTAATAGTTAGTAGCGTACTTCTTTTTCTTGCTTTCGTGGTATTCTTGCTAGTTACACTAGCCATCCTTACTGCGCTTCGATTGTGTGCGTACTGCTGCAATATTGTTAACGTGAGTCTTGTAAAACCTTCTTTTACGTTTACTCTCGTGTTAAAAATCTGAATTCTTCTAGAGTTCCTGATCTTCTGCTCTCGTAGACAGATACTACCATCGATGGATCTGAGTCT
+
5:;;:ACCCCBBCBCCDECACDDDCCBAAC??;@@@A<BC@C?BBDDCCC?CCCCC@D?BBBC?DDEBBBBAABB@BBEGD3CD@CA@?<?BAB?CCC?CC?BBCCCC@CDCCCCCF@CCB?CABBBCCCCCAEDCC?BBCBCBBCECCCCCB@@?BGG@CD>D@CCDBBBB?@9>====0=:?:::::-;AAAC;;;CBCBCCCC@CCCC5CCCBB=A=AB?BGCCCDD?C?BCBCBD?BBDDCBBBGEBBBCCCCDDDBBA?B@?@B@B=AAAAC@@@AA
@ATNG8:00023:03987
GATGGTAGCGAGCGAGTGTGTATACCAGAAGATCAGGAACTCTAGAAGAATTCAGATTTTTAACACGAGAGTAAACGTAAAAAGAAGGTTTTACAAGACTCACGTTAACAATATTGCAGCAGTACGCACACAATCGAAGCGCAGTAAGGATGGCTAGTGTAACTAGCAAGAATACCACGAAAGCAAGAAAAAGAAGTACGCTATTAACTATTAACGTACCTGTCTCTTCCGAAACGAATGAGTACGAGAGTCAGAGCAGAGCTACCATCGATGGATCTGAGTCT
+
4A<<8==666>=<;<<???==?66916=B:DDC@@@<@?BAB>AAB???3:177:55555$56<=>C?BCBBBC=;;9>===,?D;@?A@B4@@@?@BB@===9:99:BC;CCC@CBBBBBBBA@AEDBBBC@CICC@BBBBBCDCAF@DDC?BCCBBBCC@CBBCDC@BB?BGC=@=999/888/8CCCC3BB?BBBBBCDBB?B=@@??:=9>>A;;8;C@@ABB=A=@@>6=:949>?A?AAAAABBBBCCCBBB???@@??8;?;;<:B?BAA@@@@@?=
@ATNG8:00025:03962
GATGGTAGAGTACAGTGTAGTAGACCAGAGATCAGGAACTCTAGAAGAATTCAGATTTTTAAACGAGAGTAAACGTAAAAAGAAGGTTTTACAAGACTCACGTTAACAATATTGCAGCAGTACGCACACAATCGAAGCGCAGTAAGGATGGCTAGTGTAACTAGCAAGAATACCACGAAAGCAAGAAAAAGAAGTACGCTATTAACTATTAACGTACCTGTCTCTTCCGAAACGAATGAGTACTATAGACTATCTGAGACTACCATCGATGGATCTGAGTCT
+
C>AC?BCCCCCCC@@@BCEEIGC@@?@DCCCAAAD?C?BABBBCC?AA=A?DB?>><<<,<>8@A@BAA@AA:AAA@ABA2A@9=3999+:7>:?AB>:88AA;?;==7<8818==>AABAD????;::A<AB>>:=;>?>>>?<@=ABB<@888????7;;;;AA>??;?BB@CCBBD=B??9:8888(8=9>;;;@=8876<9=??@;?:>=888;?@@@AAA<?<>>A9ABB?A@>>00/000?;??@?===@@@@@A<=9=:??A==<@;;;A<;<@@
@ATNG8:00028:03982
GATGGTAGTGTCATATGAGAGTGTGTACTCATTCGTTTCGGAAGAGACAGGTACGTTTAATAGTTAATAGCGTACTTCTTTTTCTTGCTTTCGTGGTATTCTTGCTAGTTACACTAGCCATCCTTACTGCGCTTCGATTGTGTGCGTACTGCTGCAATATTGTTAACGTGAGTCTTGTAAAACCTTCTTTTTACGTTTACTCTCGTGTTAAAAATCTGAATTCTTCTAGAGTTCCTGATCTTCTGGATAGCGACGCGATATACTACCATCGATGGATCTGAGTCT
+
::;=9===>@==>?>>>>>CBBBBBBBBBACC?A;;;,4?.5.5<566>>7<;9555)54999:8<8;;?=>;;;C>49444$44398<<4<===8===266=@@E:9:499966<<>5<//,/7999<559925<;;:;ACABBCCC:;:>@@@@7:9=8>>5>5:<99:<666:>????2?:=266===(;<455)54999;////,/;<<*/669;5;4;;9;;;=<44.439::;<<266?;DC>C@@?@@B>?@@::9>==;000<<:=9=995994444
@ATNG8:00032:03958
GATGGTAGGCGTGTGAGAGTCTGCCCAGAAGATCAGGAACTCTAGATGAATTCAGATTTTAACACGAGAGTAAACGTAAAAAGAAGGTTTTTACAAGACTCACGTTAACAATATTGCAGCAGTACGCACACAATCGAAGCGCAGTAAGGATGGCTAGTGTAACTAGCAAGATTACCACGAAAGCAAGAAAAAGAAGTACGCTATTTAACTATTAACGTACCTGTCTCTTCCGAAACGAATGAGTACGATGAGAGAGCTCTCTCTACCATCGATGGATCTGAGTCT
+
CCCC@CCC@CBBBBCBDCB?@@;;;06DD@CBBDDD@C<@@DCC@?ADD@B?A@?::::-;>BCCBBCED??@6=?88888(9@;@<@@@@2@AB?CBBA@AACC?@?@;7;>>9>>===>@@>>>A@@@>>:>>>>;<==>>>886:=A@B?BA@ABBCC?C=78=<9;0/)0;5;=?==8=::399999.8>9>===@=:878(87==@@<A=AC;;:7;A>;888*/+/>>6<9:99B@>00000/===BDDCA;;;BBBB;;8;AA@@@A:??CC;;:?@=
@ATNG8:00038:03947
GATGGTAGTATATCGCGTCGCTATCCAGAAGATCAGGAACTCTAGAAGAATTCAGATTTTTAACACGAGAGTAAACGTAAAAAGAAGGTTTTACAAGACTCACGTTAACAATATTGCAGCAGTACGCACACAATCGAAGCGCAGTAAGGATGGCTAGTGTAACTAGCAAGAATACCACGAAAGCAAGAAAAAGAAGTACGCTATTAACTATTAACGTACCTGTCTCTTCCGAAACGAATGAGTACGAGAGAGCACACGTGTCTACCATCGATGGATCTGAGTCT
+
;<A@?BABB==?CCAAACA<ACCCC@BBC@DBBCCD@CAIHDDCCC@BB>B@BBAA@FEF2A>ACCCEFCB:::/:?;;999$9:.5.555&5<<8=A<ABBB@@>@@BB?BBE@BABBCCCCCBBCBBBCE@CCAE?ACCBBABB<@<@;;7;CBBB;;:@CCBBCB???;?A@177???6:?><@@AAB2AA?C9::B?A88185;;>?6;5;=B@@<@A???AA?C@BBC>BBD@BBBBBBBBBBBBBBBB@@?BBBE???@<????@AA=???@>>>;;;
@ATNG8:00039:03957
GATGGTAGATACTCGCTGATACACCCAGAAGATCAGGAACTCTAGAAGAATTCAGATTTTTAACACGAGGGTAAACGTGAAAAGAAGGTTTTACAAGACTCAGTTAACAATATTGCAGCAGTACGCACACAATCGAAGCGCAGTAAGGATGGCTAGTGTAACTAGCAAGAATACCACGAAAGCAAGAAAAAGAAGTACGCTATTAACTATTAACGTACCGTCTCTTCCGAAACGAATGAGTACACACTCTCATATGACACTACCATCGATGGATCTGAGTCT
+
CCDC@CABADDBBBCCJCCCECDDD?CBB@BBBB@@=@@CCCCBBC?CC?C=??AAA@@A3@>@AAA?>>:>BB=AAA8889*9@;@2999+9<=9?A@@=>?>4:7;?=BBB>@?BAB?AAA==>???@B<AAAC9=<:::;>A;@:==>;>=>=BB??;?AA?>><>A=A<<399678)8::4:::::*8808;;;BB;;;<>;>B@@<@<>=::;4:::;==:>:>?>4>8808:><;=8:8>>?AAA???A@=AABB>><>CCCBBD>CBCCBBBCBC
@ATNG8:00048:03985
GATGGTAGTAGTACACTAGTCATACCAGAAGATCAGGAACTCTAGAAGAATTCATATTTTTAACACGAGAGTAAACGTAAAAAGAAGGTTTTACAAGACTCACGTTAACAATATTGCAGCAGTACACACACAATCGAAGCGCAGTAAGGATGGCTAGTGTAACTAGCAAGAATACCACGAAAGCAAGAAAAAGAAGTACGCTATTAACTATTAACGTACCTGTCTCTTCCGAAACGAATTAGTACATAGATATACGTATAGCTACCATCGATGGATCTGAGTCT
+
<CCC@BBBBA666>BBBBCCICB@@?@AB@BCBCA@>A<AACCCCC@BC>A=???::9::*;>BCCECCCC;;:6:B@BCCC5CC?A5;;;.:DE@GCCCCBBBA;@<@?;@?@<ACFECCCCCEBDCBBBD?CBBB?BBBBBBBB?C@C@@?ACCBBBDB@CBACCC@BB@???<??AAA;???>ABABB2CE@CBAABBCBC@B?>>AB<@<@BC@@=?BAAAEB?C@CCD>CAA>A?BBBCCCBAAAAAADBB?>?AAAAAA;@@@=>>C;>>=<<<=:::
@ATNG8:00017:04028
GATGGTAGTATCTGCACACTCTGTCCAGAAGATCAGGAACTCTAGAAGAATTCAGATTTTAACACGAGAGTAAACGTAAAAAGAAGGTTTTTACAAGACTCACGTTAACAATATTGCAGCAGTACGCACACAATCGAAGCGCAGTAAGGATGGCTAGTGTAACTAGCAAGAATACCACGAAAGCAAGAAAAAGAAGTACGCTATTAACTATTAACGTACCTGTCTCTTCCGAAACGAATGAGTACATAGATATACGTATAGCTACATCGATGGATCTGAGTCT
+
<>>>;CFAB==BCEDCCB@DFCCAA?BBB@BCCCBB?B@DBBBCCC?BC?B@B??8888-9>BBCABBBC998*8>99::;*;C=@=BBAA2BBB?BCDCCCCAA?@@BB?CBB>BBCBCBCCCEEDCBBBC?CCBB>B@CCAB@B>C?CBB>ABCBBCBB?BACDDD?BB@AA@=AA???8?AA?CCCCC3DB?BA@ACEE@@;>;>?AD;?<@AC@@=@BCAABC?B?BCD>CCC=@ACDCBAAABBBAAACCCAAA>??>>>??@?>>==B???AAB;;;
@ATNG8:00021:04036
GATGGTAGCTCTGCTCTGACTCTCGTACTCATTCGTTTCGGAAGAGACAGGTACGTTAATAGTTAATAGCGTACTTCTTTTTCTTGCTTTCGTGGTATTCTTGCTAGTTACACTAGCCATCCTTACTGCGCTTCGATTGTGTGCGTACTGCTGCAATATTGTTAACGTGAGTCTTGTAAAACCTTCTTTTTACGTTTACTCTCGTGTTAAAAATCTGAATTCTTCTAGAGTTCCTGATCTTCTGGATACACTCATGTGCACCTACATCGATGGATCTGAGTCT
+
;ABB@CBBDCCCDBBBCCDCCBBBBBBCDD998:@AA=BC@B?AACCCCC@CCCCC@C@CCCC@C@CCCCCCCCDACCCCC5BA?A@@@:@ABB=ABB=AA>BBBCCCACDCCCCCC@BBC@D=BBCCCBCB@BCBB?BBCBBCBBBBBBCCBBB@CBB?BB?B?BFCCCBCBB>D;;;<.<=A=<;<;;*;E;<;7;AAACCCB??4;:;;*;;:>@=@=@@@CCDBBBB?B@CCCDCH;;<HACCCCCCECC@AAAA>><>000>>A@@@?CCCCCCCAAA
@ATNG8:00023:04004
GATGGTAGGACGAGCGTCTGAGAGGTACTCATTCGTTTCGGAAGAGACAGGTACGTTAATAGTTAATAGCGTACTTCTTTTTCTTGCTTTCGTGGTATTCTTGCTAGTTACACTAGCCATCCTTACTGCGCTTCGATTGTGTGCGTACTGCTGCAATATTGTTAACGTGAGTCTTGTAAAACCTTCTTTTTTACGTTTACTCTCGTGTTAAAAATCTGAATTCTTCTAGAGTTCCTGATCTTCTGGGCAGACTCTCACACGCATCGATGGATCTGAGTCT
+
DCAB@BCB=B@@@CBB?AABBBBD@BBBCD;:7;:::0;@;@@BBBCCBB@BCCBB?CDDCBB@B?CCCCCBAAC>;;;;;*;C?BCCD?EIBB?ADC=B@7;9BBCCACCBBBCCC@CCC@B@GCCBAA9999ABC?CBBBGCBBBBCBCBBBC@B@@<@@=@?BBCCBCCBE@CCCDD8C@C=;:::::%;CABB>CCCCCEDCDC@BBBB2BAABC9;9;B?CCBBBCC?C@BBBBBB@BBCC?CDBBBBBBBEBB99:CCAAABC@BCBBAAAAAA
@ATNG8:00026:04002
GATGGTAGCGCATATCAGCGCAGCCCAGAAGATCAGGAACTCTAGAAGAATTCAGATTTTTAACACGAGAGTAAACGTAAAAAGAAGGTTTTACAAGACTCACGTTAACAATATTGCAGCAGTACGCACACAATCGAAGCGCAGTAAGGATGGCTAGTGTAACTAGCAAGAATACCACGAAAGCAAGAAAAAAGAAGTACGCTATTAACTATTAACGTACCTGTCTCTTCCGAAACGAATGAGTACGAGAGTCAGAGCAGAGCTACCATCGATGGATCTGAGTCT
+
<=:;7;656==BCCDJECC@@@@AA>ACEBCDBB;;:;@CCDCBAA@EC@C?CBBBBAAA0A?BCBCCBCA@AB<@@@AAAA5A@?C4:::*9@@=@BCBBBCCD?A=@B?BBC@CCCBCCCDCAAADCC;;:<CBB@DCCBCCDC@B@BBB@BBBCDCCC@CCBCBF@A@>???5::@@>9<892999999%:;<;@:AB:@AB<><<A>?:?;?DBBBABBBCCCB@C@BBD>CCC@CABBBBCGBB???ACCFFAAA???B??;??@ABBC@BFCCE@A;::
@ATNG8:00027:03997
GATGGTAGTGTGTCTCTGAGAGTAGTACTCATTCGTTTCGGAAGAGACAGGTACGTTAATAGTTAATAGCGTACTTCTTTTTTCTTGCTTTCGTGGTATTCTTGCTAGTTACACTAGCCATCCTTACTGCGCTTCGATTGTGTGCGTACTGCTGCAATATTGTTAACGTGAGTCTTGTAAAACCTTCTTTTTTTACGTTTACTCTCGTGTTAAAAAATCTGAATTCTTCTAGAGTTCCTGATCTTCTGGTATGACTAGTGTACTACTACCATCGATGGATCTGAGTCT
+
;CCF@CABBCCCCCBCCCCBBBCCCCCCCCBB?BAAA<BC?C?BBCCCCC?CCBCC@C@CCCC@B@CCCBCCCCB?BBB@@B*BC@BCCC=CC@A?BCF@CC>CCDCBB>BCCCCDCC?CCC?B?CCCCCBBC@CCCC?CCCCCCCCCDBBBBCBA?BAA?BC?C?CCCCBCCCC@CCCCC;C;=9::9:9:9#9B=@><ABDDDGCCBB4;;;:;%;BBBB@B@BK@CCCEAAA>@@BCBBBE@BBC@CEGCAAACCCCCCBCCCCAA>ABBBBBC@DBBBCBBBBB
@ATNG8:00032:04018
GATGGTAGTATATCGCGTCGCTATCCAGAAGATCAGGAACTCTAGAAGAATTCAGATTTTTTAACACGAGAGTAAACGTAAAAAGAAGGTTTTTACAAGACTCACGTTAACAATATTGCAGCAGTACGCACACAATCGAAGCGCAGTAAGGATGGCTAGTGTAACTAGCAAGAATACCACGAAAGCAAGAAAAAGAAGTACGCTATTAACTATTAACGTACCTGTCTCTTCCGAAACGAATGAGTACATAGACTATCTGAGACTACCATCGATGGATCTGAGTCT
+
/<AB=AACACCCCBCDDDCBCBCDD@CCC?DCCCCC@C@CCCCCCC?CC@D?CBAAACCCC)C@BBCCEBAA98838?@@BCC5CD@C@CCCC5CCDACCCCBBCBB?B@CC@CCC=AABBCDCCAAACCDDBB?ACCE>@@AABAAC>B=A??=@BBCCBA@?BBBCBB@BB>>>?9<<999+9==:?BCCC3BB?BAAACAA77166;<<<4717=?::5:A=????=@@CCD=BBB?CCCCCCAAABBCBBBCA@@??=AAAA<A<<<<DD=A<<>>>>9::
@ATNG8:00034:04007
GATGGTAGCACGAGTCACTCATATCCAGAAGATCAGGAACTCTAGAAGAATTCAGATTTTTAACACAGAGAGTAAACGTAAAAAGAAGGTTTTACAAGACTCACGTTAACAATATTGCAGCAGTACGCACACAATCGAAGCGCAGTAAGGATGGCTAGTGTAACTAGCAAGAATACCACGAAAGCAAGAAAAAGAAGTACGCTATTAACTATTAACGTACCTGTCTCTTCCGAAACGAATGAGTACGAGAGTCAGAGCAGAGCTACCATCGATGGATCTGAGTCT
+
4444.49DABBB;@;@A;>@=<;<@;@?A<@@@966167<=B996<9=:;>;00//////$-389//////<<<=6<<<=>?>+::496:::.;<<9<<<;33333,31774:9;7<888@DDCCCCCCCBBC?CCCC?BBBBCBBB?B@CCC?CCCCCCBA?BCCA@@=00,0@>59;77823;;>BADDE3@?>>AABB?<<>,/,/:;;*/,/>@@@@C;;;@@@>A<>??9=?A?>>@CBCBEECBBBBCBBBCCBBBBB9958?@===D@CCC?@@ABCB
@ATNG8:00036:04016
GATGGTAGATACTCGCTGATACACCCTGAAGATCAGGAACTCTAGAAGAATTCAGATTTTTAACACGAGAGTTAAACGTAAAAAGAAGGTTTTACAAGACTCACGTTTAACAATATTGCAGCAGTACGCACACAATCGAAGCGCAGTAAGGATGGCTAGTGTAACTAGCAAGAATACCACGAAAGCAAGAAAAAGAAGTACGCTATTAACTATTAACGTACCTGTCTCTTCCGAAACGAATGAGTACTACTCTCAGAGACACACTACCATCGATGGATCTGAGTCT
+
;@=D@CCA@?;<<<CCCCC;:;CCC=BBB@AA=@00*/)/7;;;5616549899495:::(:5:66/77=//,/;1;/0////$/;7<.555&599.55555<<544)43998===:=>>>>B=CBBBBBBBCC@CGBB@ABJECCCG@G@CCB@CAAACBCB?BBCCCC@CC?BBB>A@@@@8;;;5;;<<<,<><?>>ABCBCB@B?A@@@>A=@=A;;6;AAABBB@A?BBD>CBC?BBBCCBBBBB???BBEBBAAACAAA>>;?@@989B>AAAAB:::CC
@ATNG8:00036:04028
GATGGTAGAGAGACTGTAGCGCACCCAGAAGATCAGGAACTCTAGAATAATTCAGATTTTTAACACGAGAGTAAACGTAAAAAGAAGGTTTTACAAGACTCACGTTAACAATATTGCAGCAGTACGCACACAATCGAAGCGCAGTAAGGATGTCTAGTGTAACTAGCAAGAATACCACGAAAGCAAGAAAAAGAAGTACGCTATTAACTATTAACGTACCTGTCTCTTCCGAAACGAATGAGTACGATGAGAGAGCTCTCTCTACCATCGATGGATCTGAGTCT
+
////)/;=DDCCCBCCCBCBBCHIH?BBC?@@BBAA>A=A@BB@@?=AA=?=?BA@@AAA2@>BBBBBBBBBBC99794444$4:5:.555&5<<9???ACCCCB?C@CC@CDD@BBBBCEDDCBBCCBBBC@CBBB?BBAABBBB?B?CBBBBACAAABB?BBBA;;500*/664:;333(37728;???18857?ADB:;;D@D@CEAA>A>AADDB?CCBAA@B?B=AAA<@AA>:9:BBBCCC???@??BCCBC=====8818;;;@A@=??;;;@@>>=
@ATNG8:00047:04022
GATGGTAGTGATACAGATCAGACACCAGAAGATCAGGAACTCTAGAAGAATTCAGATTTTTAACACGAGAGTAAACGTAAAAAGAAGGTTTTACAAGACTCACGTTAACAATATCGCAGCAGTACGCACACAATCGAAGCGCAGTAAGGATGGCTAGTGTAACTAGCAAGAATACCACGAAAGCAAGAAAAAGAAGTACGCTATTAACTATTAACGTACCTGTCTCTTCCGAAACGAATGAGTACGATGAGAGAGCTCTCTCTACCATCGATGGATCTGAGTCT
+
CCCB@BDCBBBDBCCBCFFDGCCCC@CBB?B@BB:;:<?BDCDCBB?AB?B?CAA??=;;);6BBCCCCCC>>?<?BBCCBC5CD?B?BEG;CCB?BBBAAABBEAD@CC@CCBBBCCDBBBBBBBBCBBBB>BB@B=@@@@@AAB?B?BBB?CCBBBCAA>ADCDBB?B?;?@?5;;;;:/;;;5;AAAA/A@<@888AAAA@;?<??>>;>;=AC@@=@ABAACC>A?ABC>CBB?AAABCBCABBCCA@ABCCCBBBB@@>><:===AAB<===?===>>>
@ATNG8:00017:04068
GATGGTAGTAGTACACTAGTCATACCAGAAGATCAGGAACTCTAGAAGAATTCAGATTTTAACACGAGAGTAAACGTAAAAGAAGGTTTTACAAGACTCACGTTTAACAATATTGCAGCAGTACGCACACAATCGAAGCGCAGTAAGGATGGCTATTGTAACTAGCAAGAATACCACGAAAGCAAGAAAAAAGAAGTACGCTATTAACTATTAACGTACCTGTCTCTTCCGAAACGAATGAGTACGAGAGAGCACACGTGTCTACCATCGATGGATCTGAGTCT
+
:=;;05=<A<==>>CCDCHCC@@@@;?BC@BBBCAA?BACCFCCBC@CJ?@@@BCCCCC:C@DCBB@A?@@@>8<?:999*4949.555&5:=:@??A@@>:;;0;>CB?B@@>ADCCDGHD:;;C@@@BC@CG@@>@BA@AABB?C@EEL?@ABB@CBB?BAAAAC?9979?;8=;;;=3;;;:??@@@@(@A=AAAABAA==6;,//98)/)/<@@@<==999??=A?<>>;=@??CBBBBBBBBBBB???BC:::B@?:;88/787779<8=<<<???866
@ATNG8:00018:04049
GATGGTAGTGATACAGATCAGACACCAGAAGATCAGGAACTCTAGAAGAATTCAGATTTTTAACACGAGAGTAAACGTAAAAAGAAGGTTTTACAAGACTCACGTTAACAATATTGCAGCAGTACGCACACAATCGAAGCGCAGTAAGGATGGCTAGTGTAACTAGCAAGAATACCACGAAAGCAAGAAAAAGAAGTAGCGCTATTAACTATTAAACGTACCTGTCTCTTCCGAAACGAATGAGTACAGAGAGTACGATATGTCTACATCGATGGATCTG
+
7788488====6559==966;;CBB7;:@45/=///7<6;;;>B::59;294999;;;;;+:6:;<<===<<:=.7344444$447;6===/=;;5;6659////)/27;5;:<7:555:>>=666<;;;<<7;;;<9==<::5557<7<<=8;;;;>:::7;9999949;7:886=::::2:;;699===)=849>///66759/5/5566+22'2644/)////9//+57;;?6=<=6::=888=>===B@?9999:::00;;//....2..(.....
@ATNG8:00021:04040
GATGGTAGTATATCGCGTCGCTATCCAGAAGATCAGGAACTCTAGAAGAATTCAGATTTTTAACACGAGAGTAAACGTAAAAAGAAGGTTTTACAAGACTCACGTTAACAATATTGCAGCAGTACGCACACAATCGAAGCGCAGTAAGGATGGCTAGTGTAACTAGCAAGAATACCACGAAAGCAAGAAAAAGAAGTACGCTATTAACTATTAACGTACCTGTCTCTTCCGAAACGAATGAGTACTACTCTCAGAGACACACTACCATCGATGGATCTGAGTCT
+
:///699=;;;;====>=<<<<<;?9<AB?AABC@@<@:;;<<;;;8<<8<9:>994444$45:=596;?::?@9<<==9==,9945.555&5596;;666=>==?B@BB?BBC?BBBABBCCDDAA@@@@@;@ABB?CC@?AACC?B?BAA>@BDDAB@B>@??9883733::;17///:5::;8;====+=B=A@A?@?BDE:=9=@BB=B:==@@@=@A??@@A>B<?=?8>:837A@?BBBABABBBCBBBA@?==8><AA8<<;9;=B?BBBABB>>>?
@ATNG8:00024:04089
GATGGTAGAGAGAGCTCTCTCATCGTACTCATTCGTTTCGGAATGAGACAGGTACGTTAATAGTTAATAGCGTACTTCCTTTTCTTAGCTTTCTGTGGTATTCTTGCTAGTTACACTAGCCATCCTTACTGCGCTTCGATTGTGTGCGTACTGCTGCAATATTGTTAACGTGAGTCTTGTAAAACCTTCTTTTTACGTTTACTCTCGTGTTAAAATCTGAATTCTTACTAGAGTTCCTGATCTTCTGGTATACACTACTCGCTCGCTACCATCGATGGATCTGAGTCT
+
8;;?<A00/>97=B@555;9;;;;=<<<=>><8>===5<<6>,//7777:<7<:=<=3<2938:59044;;;9:7838(///&/6(/////(/6777.33;6;;6<;:;781577;<=AA==>>;>;>>?==>=?;?@==:>AB@@>====?;;;99608554>@7;7;AB999;==///@@@/>7@1;7===,==<<@///=====AA@1888)8:::;5;766-/.<<8799:>699999947;;6AA==8977==@@=;;;===;;5;:777//)/79---2223
@ATNG8:00028:04084
GATGGTTGCTATACGTATATCTATGTACTCATTCGTTTCGGAAGAGACAGGTACGTTAATAGTTAATAGCGTACTTCTTTTTCTTGCTTTCGTGGTATTCTTGCTAGTTACACTAGCCATCCTTACTGCGCTTCGATTGTGTGCGTACTGCTGCAATATTGTTAACGTGAGTCTTGTAAAACCTTCTTTTTACGTTTTCTCTCGTGTTAAAAATCTGAATTCTTCTAGAGTTCCTGATCTTCTGGTCTACTACACTGTACTCTACCATCGATGGATCTGAGTCT
+
BBBB?B?CDBCCCCBCBCCCCBCCCCBBBCAA?ACCE=BB@D@CBCABBD?CCCCC?B?ABCB?B?BBBBBFBBB>A@@@@.?>>B@A@;@C??=?CB?CC>A@AAAA>AAAAAABB>@B>9<9=@=><?AA;AAAA5<;>>>>@@@@@@@>>>A<>>=<@A>D=???@@A@>>:>??DD2?:>=BBBAA.::=>>>2@;///;<<>=AAAA*977;=484=848<<<?;;7;;AAAABB;>>@<@????BBA>>>@C@<<=;;;5;;;;=;;6;@AAB???@@
@ATNG8:00031:04056
GATGGTAGGTGCACATGAGTGTATCCAGAAGATCAGGAACTCTAGAAGAATTCAGATTTTTAACACGAGAGTAAACGTAAAAAGAAGGTTTTACAAGACTCACGTTAACAATATTGCAGCAGTACGCACACAATCGAAGCGCAGTAAGGATGGCTAGTGTAACTAGCTAGAATACCACGAAGCAAGAAAAAGAAGTACGCTATTAACTATTAACTGTACCTGTCTCTTCCGAAAACGATGAGTACCTCTCAGACGCTCGTCCTACCATCGATGGATCTGAGTCT
+
5DCCACBC@BCBCBBBCCCCBBCCC?9;:6;@?A;;6;?AAABBDF@CC@C@BB;;;;;;*;?BCCCEEG;<:C6@=;:999$95.54999+955.55544<=<>:>9;;:::>8;??@C@@@BBCCCCC;;=;FDH@BCCCD<;:?B?BAB?B;;9BAAC>AABBBCCBA>?::69999<><<579999(7;4;=444=:::8:88::7060------2-..5559/5.5555)5522266632,-----475777:89:.3./).356:;;5::22589575
@ATNG8:00034:04084
GATGGTAGACACGTGTGCTCTCTCGTACTCATTCGTTTCGGAAGAGACAGGTACGTTAATAGTTAATAGCGTACTTCTTTTTCTTGCTTTCGTGGTATTCTTGCTAGTTACACTAGCCATCCTTACTGCGCTTCGATTGTGTGCGTACTTCTGCAATATTGTTAACGTGAGTCTTGTAAAACCTTCTTTTTACGTTTACTCTCGTGTTAAAAATCTGAATTCTTCTAGAGTTCCTGATCTTCTGGGTCTCTCTCTCACGCACTACCATCGATGGATCTGAGTCT
+
:BBC?CCBBBBCBCBBCCCBCB@@ABBBBCBB@BBBD>DD?D=BACCCCC=CCCBB?B?BABA?B?BC@BBBBBB>BCBBB3BB?C<>=:>BBD?BCC?@@577ACFE?AAACBB?<8<AA;?7>>AA@=<<8<AAA7==?????????:@>>>>:>>>9>@;@;==>>><<<?8><@@@3@;>8;<999.<@;;?0<<:667?=<<39:9:+:;<=@<@=@@<@AAA>==8=:=<@ADC588>@7>>=?>>@@?@>>@@A><>@<@=<<DDC;@@AA>>>>@@
@ATNG8:00037:04051
GATGGTAGTATATCGCGTCGCTATCCAGAAGATCAGGAACTCTAGAAGAATTCAGATTTTTAACACGAGAGTAAACGTAAAAAGAAGGTTTTACAAGACTCACGTTAACAATATTGCAGCAGTACGCACACAATCGAAGCGCAGTAAGGATGGCTAGTGTAACTAGCAAGAATACCACGAAAGCAAGAAAAAGAAGTACGCTATTAACTATTACGTACCTGTCTCTTCCGAAACGAATGAGTACTACTCTCAGAGACACACTACCATCGATGGATCTGAGTCT
+
5ACC@DDDABBBCCCCDDDCCCCCCABBC?CCDBAB>AACCCCCCC?CC?C@C@@9::::):?ABCADEDD??>5;<==>@@0?C>C4;;;.;BB>BDBCCCCBB@B@BB@BDD?BAACCCCBCCCCCBBAA>ABCC?BBCCCCBB?C@CBC@BBBBCCCC?A@@ACC?AA?BCF>?????8?@@<@BAAA3BB@BBBBB@@BC7:6:@==8<A@@AA>AABBBBB?B>CCC>CCC@BBAABBBDBBAABBBDAAAB>::>>>><>BA@@@C?BBBBBBBBCB
@ATNG8:00037:04060
GATGGTAGGCACTGCGCACACATCCCAGAAGATCAGGAACTCTAGAAGAATTCAGATTTTTAACACGAGAGTAAACGTAAAAAGAATGGTTTTACAAGACTCACGTTAACAATATTGCAGTCAGTACGCACACAATCGAAGCTCAGTAAGGATGGCTAGTGTAACTAGCAAGAATACCACGAAAGCAAGAAAAAAGAAGTTACGCTATTAACTATTAACGATACCTGTCTCTTCCGAAAACGATGAGTACTATAGACTATCTGAGACTACCATCGATGGATCTGAGTCT
+
<<<>:=?>4559;?966<==@CCB=4?;505;9955.5.595566@;>>9<244<49::9$9.7385439;333(33//999(//)//7<<</<996;>6;9>>//)/27:5889+//:///06:89999888<:>BDD<>>>==CCC=A3999/7>;;;9//(///6:70773666+22222'222+222222#.7255*..889:82726./-26222,,,,(,,-23334;33333&..3225...5..28855559<::;====>>7==A?9996;883<99343
@ATNG8:00038:04060
GATGGTAGACATATCGTACTCTCTGTACTCATTCGTTTCGGAAGAGACAGGTACGTTAATAGTTAATAGCGTACTTCTTTTTCTTGCTTTCGTGGTATTCTTGCTAGTTACACTAGCCATCCTTACTGCGCTTCGATTGTGTGCGTACTGCTGCAATATTGTTAACGTGAGTCTTGTAAAACCTTCTTTTTACGTTTACTCTCGTGTTAAAAATCTGAATTCTTCTAGAGTTCCTGATCTTCTGGTGAGATATGCATGATGCTACCATCGATGGATCTGAGTCT
+
/>=>;@@ACCFBBBCCCCCBCDCCCDCDCBBB@BCCC=BB>@>@BCABBB?BC@?A@C?CBAA?B@CBBBCBBBC@CCDEE2??6????8?@@AACCC?8878>>BBB@BCB@@@@A<AAA=C<A??AA>>><>AAB<?>AAAA=>>>>>@:;;@:==A=;;8;=BB?>>??BD<@??AA5A=A9<<>>A.CA==>7>>>;;;>@@@=AAAA/A@@@@<@<>=:>A@@>>><@<AABA??7::==AAAC>>@A@@@A>>:::;8838///<996>@@@AAA>>>
@ATNG8:00041:04083
GATGGTAGGCGAGAGTGAGACGCAGTACTCATTCGTTTCGGAAGAGACAGGTACGTTAATAGTTAATAGCGTACTTCTTTTTCTTGCTTTCGTGGTATTCTTGCTAGTTACACTAGCCATCCTTACTGCGCTTCGATTGTGTGCGTACTGCTGCAATATTGTTAACGTGAGTCTTGTAAAACCTTCTTTTTACGTTTAACTTCGTGTTAAAAATCTGAATTCTTCTAGAGTTCCCTGATCTTCTGGGTGAGCTACAGTCTCTCTACCATCGATGGATCTGAGTCT
+
<A=A<BB=;==AA996<<<<>@>>>C<<A=@@7@BBB=BB?B?BBAA@BB@BBBAA=@6;7<85:7:<<A<<>==7:;==?+88444:<3;<;;8;>B6<B;<?=A?@397A@?ABD557>;?5::>@;;;F<@@??<?@>>>;;;@@???=<<<,//649:3<67;9---6--(-2888*8)/)..999)77877.72694555995<:::.:588=::4//+///888807707=>>>>;7877,5778A@AAAA>??;:::::;>=::://+/:766;::;=
@ATNG8:00042:04057
GATGGTAGAGTATCATGTGTATCTCCAGAAATCAGGAACTCTAGAAGAATTCAGATTTTTAACACGAGAGTAACGTAAAAAGAAGGTTTTACAAGACTCACGTTAACAATATTGCAGCAGTACGCACACAATCGAAGCGCAGTAAGGATGGCTAGTGTAACTAGCAAGAATACCACGAAAGCAAGAAAAAGAAGTACTCTATTAACTATTAACGTACCTGTCTCTTCCGAAACGAATGAGTACACATCGTCGTGTCGTGCTACCATCGATGGATCTGAGTCT
+
:CBB@BEBB@A@CCB;;=CBAAA;;2::;9,99947<8;>=77373486>9<<945555$57<<=C<00///*/777<<<*//)5.55506A@:<<<=>>>@@?@@CEAA@@?BCCBCCCCCCCCCEEFC@DD@@?@CCBCBCC>B?B:;:;CCCCBCC@DBBBCA?BA<ABF?AA>>>7?AA=@@@@@2@B?BBCBBBBBA?A=@89:<?:??988:>>A>:9:3867991:=<7;//////;9>BBBCBBBBBB@B?>>>B<@?AABDF?B998A@@>>>
@ATNG8:00042:04074
GATGGTAGTATCTGCACACTCTGGTCCAGAAGATCAGGAACTCTAGAAGAATTCAGATTTTTAACATCGAGAGTAAACGATAAAAAGAAGGTTTTACAAGACTCACGTTTAACAATATTGCAGCAGTACGCACACAATCGTAGCGCAGTAAGGATGGCTAGTGTAACTAGCAAGAATACCACGAAAGCAAGAAAAAGAAGTACGCTATTAACTATTAACGTACCTGTCTCTTCCGAAACGAATGAGTACTATAGACTATCTGAGACTACCATCGATGGATCTGAGTCT
+
44A@@BBAA@DCCCCFCCCDCCC@CCFCCC@BBBB@@=@>ABB<;:A?@@<?<89873333$35;;=<<<;=8=>=5=///6888'8:07,333&37717:88796222'2055.55559998=BBDBABCCBBBB@BDDDBBAABBCBC@A?A9989BBBBBCC@BBBBAB?CB>?@B?AA===7=<=9=>@@@2=A<A878>=?==8<8=>>@;@;??BBB?BBBBBCE@C@CCC>BBB?BBBCCAAABBBBBBBBBDBBBBBBCBB?BCAAACC?CAABCCAAAB
@ATNG8:00017:04102
GATGGTAGATACTCGCTGATACACCCAGAATATCAGGAACTCTAGAAGAATTCAGATTTTTAACACGAGAGTAAACGTAAAAAGAAGGTTTTTACAAGACTCACGTTAACAATATTGCAGCAGTACGCACACAATCGAAGCGCAGTAAGGATGGCTAGTGTAACTAGCAAGAATACCACGAAAGCAAGAAGAAGAAGTACGCTTTTAACTATTAACGTACCTGTCTCTTCCGAAACGAATGAGTACGAGAGAGCACACGTGTCTACATCGATGGATCTGAGTCT
+
-69938=?B@555;666>@=;;:@>099905A@BBC?C8:;:9A@C?AA=A=@AAAACBB2A:>>;=;;?;@@>37744444$4;39.5555$5;<6;66666<<B9B<?><>;929?>??@CCBBAAA@@AA=AB@@8;:A@ABBB>B=B;;89@A<CC>C?AABBBF?BB>AAB?AAABB;B??<?A@??=@F@CBBB@9>@@-;599@@8<299=:9.00///::6=8=?=4<5525=<<===<@@BBBBBB@@??A@00000//57<>A=@@>>;;9=>;
@ATNG8:00032:04095
GATGGTAGACATATCGTACTCTCTGTACTCATTCGTTTCGGAAGAGACAGGTACGTTAATAGTTAATAGCGTACTTCTTTTTCTTGCTTTCGTGGTATTCTTGCTAGTTACACTAGCCATCCTTACTGCGCTTCGATTGTGTGCGTACTGCTGCAATATTGTTAACGTGAGTCTTGTAAAACCTTCTTTTTACGTTTACTCTCGTGTTAAAAATCTGAATTCTTCTAGAGTTCCTGATCTTCTGGATACACTCATGTGCACCTACCATCGATGGATCTGAGTCT
+
;<EB@BCBCCCCBBBAACECCBDEDDCBBCBB@CCCC=BB>@>ACCCBAA?BBBBB?B>@@@@=A?ABBBB@ABF?BBBBB1=<9<<;;:>@@A@DBB<>>=@A@CBC?AAC@>>AA;=;>;>9?>>AA@>>:<@@A8::AB?>><@@@@A>>>@<@@A<::7:<A><<AAAAA=>>>@@5@<@;?ACDD/A>>>A1::<688==>>:>DDD/D@@@C<C<AA<AA?????<?=@:::>=9<>@<@AA@@>>>>:;;@AAA8733-3---39=2=???CBBCA>
@ATNG8:00033:04134
GATGGTAGCGCATATCAGCGCGCCCAGAAGATCAGGAACTCTAGAAGAATTCAGATTTTTAACACGAGAGTAAACGTAAAAAGAAGGTTTTACAAGACTCACGTTAACAATATTGCAGCAGTACGCACACAATCGAAGCGCAGTAAGGATGGCTAGTGTAACTAGCAAGAATACCACGAAAGCAAGAAAAAGAAGTACGCTATTAACTATTAACGTACCTGTCTCTTCCGAAACGAATGAGTACCTCTCAGACGCTCGTCCTACCATCGATGGATCTGAGTCT
+
@ACD@C969CCCCBBDCCBBCCCD=CCC@CCCC@@<@<AACBCCD?CC?B?BB@>>>>>0>?ABBCCCCBCCC?CCBCCCD5CC>B2;;;6;CEAFCCCCCCBB?C@CC@CBB?BCCCCCCCB@@BBBBDD@DDCC?BBCDBBCC?B@CCB?BCCCCCBB?BDBBAC?CD@BBB<?====5?>>;>@@@@2@B?B?>>BCC?@9<;=@?A<>:>B@@B=ABAABCB@C@CCC=B@@=@CCCCBB?AAACCAAAABABBBB?B@?<?@?;=??<?AA>>>A::;
@ATNG8:00037:04122
GATGTATAGAGCTCTACATAGTACTCATTCGTTTCGGAAGAGACAGGTACGTTAATAGTTAATAGCGTACTTCTTTTTCTTGCTTTCGTGGTATTCTTGCTAGTTACACTAGCCATCCTTACTGCGCTTCGATTGTGTGCGTACTGCTGCAATATTGTTAACGTGAGTCTTGTAAAACCTTCTTTTTACGTTTACTCTCGTGTTAAAAATCTGAATTCTTCTAGAGTTCCTGATCTTCTGGGCAGACTCTCACACGCCTACCATCGATGGATCTGAGTCT
+
CEABBBCCCDCCABBCCBDCDCAAACCCACEEE>BB>A6:;;AABC@CDCCB@B@BCCC@C?@@ABBAAAA<99999(9A?BACB>BBBDABBC@BB9:8BEFD?BBCBAABD@DB@7:7:>==C==<<>>>A=A>@@>>>@@@A:;:>>>:;;;:>B<@<?DA???B>>;>@BDD;A<A:>>CDD/@@@@@19;=888>>??99999*8///6167==:=???@@@<@=@AABBB:>=>C:>>>======>@>>>@<@?A;?;;;>>>=AAA@AA@@=>
@ATNG8:00038:04100
GATGGTAGATATATGCACGCTCTACCAGAAGATCAGGAACTCTAGTAGAATTCAGATTTTTAACACGAGAGTTAAACGTAAAAAGAAGGTTTTACAAGACTTCACGTTTAACAATATTGCAGCAGTACGCACACAATCGAAGCGCAGTAAGGATGGCTAGTGTAACTAGCAAGAATACCACGAAATGCAAGAAAAAAGAAGTACGCATATTAACTATTAACGTACCTGTCTCTTCCGAAACGAATGAGTACTATAGACTATCTGAGACTACCATCGATGGATCTGAGTCT
+
=>>?;>B=666B@BBC><;;=@;94.459.5555=>:>:<::8//////)/)/3444444$4.4495557::699/9//////$/:)/)6<<+<<A.5555.59<444)46;<5::;5884349::::555;;;;:>CBB@BBBABCCB?CAHCC?B@@@@AAB?BABA@@698:<<>39333;(33791333333#391333/9///::5:8=;;;7<2758883//-55-/(/4///(/33.222555555567:888=CCDCBBBBBB?CBBBCDD?AABBCB???A
@ATNG8:00047:04097
GATGGTAGCTCTGCTCTGACTCTCGTACTCATTCGTTTCGGAAGAGACAGGTACGTTAATAGTTAATAGCGTACTTCTTTTTCTTGCTTTCGTGGTATTCTTGCTAGTTACACTAGCCATCCTTACTGCGCTTCGATTGTGTGCGTACTGCTGCAATATTGTTAACGTGAGTCTTGTAAAACCTTCTTTTTACGTTTACTCTCGTGTTAAAAATCTGAATTCTTCTAGAGTTCCTGATCTCTGGGCTGCGCTGATATGCGCTACCATCGATGGATCTGAGTCT
+
5@9906>BBCCCBBBCCBBCCCCCDCCCCDBB?CCCC=CC@D?CCCCCCC@CCCCC?C@CDCB?B@CCCCCCCBB?BCCCC1CC?CBCC>CCCC@CBB?BF9::AECG@CCCCCAAA@CCC?C?DDCCBBAC@CDDC?CCDCC@??CCCCCBAAC?CCC?CC?C=BBBCCCCDD=B::::6:=B=::999*:BBBD=BCCCDCCCCC@CCCB2BCBCCAC@ED?BBBCCCB?B?BBCCCBBBCC?CCCBBBCCCCBBEDDDAAA>@@BCCBB?BBBBDBBABB
@ATNG8:00047:04114
GAATGGTAGATACTCGCTGATACACCAGAAGATCAGGAACTCTAGAAGAATTCAGATTTTTAACACGAGAGTAAACGTAAAAGAAGGTTTACAAGACTCACGTTAACAATATTGCAGCAGTACGCACACAATCGAAGCGCAGTAAGGATGGCTAGTGTAACTAGCAAGAATACCACGAAAGCAATAAAAAGAAGTACGCTATTAACTATTAAACGTACCTGTCTCTTCCGAAACGAATGAGTACACATCGTCGTGTCGTGCTACCATCGATGGATCTGAGTCT
+
//)//)4999:;==5666=>;;555855564////9396:;;:45444;8<8A?=77333$3377374=B===A6334444&4<7<.55)59:5:<;666<;;5:8<;35545::955=666;<<<559>:>444.44<:;;<<7<8=5625=<:55582883333-33,399173//6.666(/////$/80689988575274....(..'.89447<<899;:696333(3873333333<:::::889:;;:::;333992889;;8827773333377
@ATNG8:00048:04135
GATGGTAGAGTACAGTGTAGTAGACCAGAAGATCAGGAACTCTAGAAGAATTCAGATTTTAACACGAGAGTAAACGTAAAAGAAGGTTTACAAGACTCACGTTAACAATATTGCAGCAGTACGCACACAATCGAAGCGCAGTAAGGATGGCTAGTGTAACTAGCAAGAATACCACGAAAGCAAGAAAAAGAAGTACGCTATTAAACTATTAAACGTACCTGTCTCTTCCGAAACGAATGAGTACTACTCTCAGAGACACACTACCATCGATGGATCTGAGTCT
+
A<9<25=BCBBBBFEDCCCCCCC;;29@@8>@@@;949<A@BBB@?<?@=@=@@@A@@@6@<@@ABBA@A:::,:AAAAA6AD=A?@C?CCDAC:<;BBBBB?B?BB@CAB?ADFDCCCBBCCECBB@@=@@@@?CBB?@@A?=A@CBB@C@@@DC;:8:@AA=?;9937?:6:<===6====??CCC3?@=?EBBBB?=A087-79;<8>>4<=;;;5;@@??CC?@;?@@8@00,/==>BBBCCBBCCBBB???B?>;=@@?<@?===;?<@AAAA999>>
@ATNG8:00019:04182
GATGGTAGTGCGTGAGAGAGAGACCCAGAAGATCAGGAACTCTAGAAGAATTCAGATTTTTAACACGAGAGTAAACGTAAAAGAAGGTTTTTACAAGACTCACGTTAACAATATTGCAGCAGTACGCACACAATCGAAGCGCAGTAAGGATGGACTAGTGTAACTAGCAAGAATACCACGAAAGCAAGAAAAAGAAGTACGCTATTAACTATTAACGTACCTGTCTCTTCCGAAACGAATGAGTACTATAGACTTATCTGAGACTACATCGATGGATCTGAGTCT
+
4<<<8<==:;;;====@@@>>>;@?6;>><?CBC@@=@;:>?995=9A<@C=?=<97888$7179:<88>=733(399444&499@;??@@+===:;?;AAA@=B9B866:@@@8<<@<BBBBCE;;6666>:==@@:B88/////150577)//99:;;<<9<555;;7::598833337737;;433777$7>6<>=:<7...(.(.335(.(284557:<84433-36333(338277977///-------(/699:;9899//----//636/33773333
@ATNG8:00026:04164
GATGGTAGTGTCATATGAGAGTGTGACTATTCGTTTCGGAAGAGACAGGTACGTTAATAGTTAATAGCGTACTTCTTTTTCTTGCTTTCGTGGTATTCTTGCTAGTTACACTAGCCATCCTTACTGCGCTTCGATTGTGTGCGTACTGCTGCAATATTGTTAACGTGAGTCTTGTAAAACCTTCTTTTTTACGTTTACTCTCGTGTTAAAAATCTGAATTCTTCTAGAGTTCCTGATCTTCTGGAGATATCATCAGCGAGCTACCATCGATGGATCTGAGTCT
+
;<>C;ECDCCCBBBCCECCDDCCCCCBCA@;@99:6;B@CACCBCDCC@CCCCC@C@BBBC@D@CCDDCBA@@>;::::);B@B?A@;@AA@>ACB>A?<@@BCCD?BBDCCDCC?AAC?B?BCCBBBBB?BCCD@CAAACBBACCCABBBAC@CBB@@@>@@BAABBBBBB>A;:::-:;@;;;;;;;%;CCCD>CBCDEDEBBC@CEEE5CBBBF@C@CC?BCBCCBB@B@BCCCCB@BBCACCCCCDCCBCCCCBBBCCCC@C@@@A@B?C::;CCBBBA
@ATNG8:00027:04166
GATGGTAGTCGCTGATGATATCTCCAGAAGATCAGGAACTCTAGAAGAATTCAGATTTTTAACACGAGAGTAAACGTAAAAAGAAGGTTTACAAGACTCACGTTAACAATATTGCAGCAGTACGCACACAATCGAAGCGCAGTAAGGATGGCTAGTGTAACTAGCAAGAATACCACGAAAGCAAGAAAAAGAAGTACGCTATTAACTATTAACGTACCTGTCTCTTCCGAAACGAATGAGTACGAGAGAGCACACGTGTCTACCATCGATGGATCTGAGTCT
+
CDBB?BBCBBBCBBBCBBBBCDDG?BBD?CCCBBB?B?BBCCCCC?CC>B>??=77777)9<ABCCBCBB??;3;=9:;;;*;C>A5;;7:CD@DCAACCCED?C?BB@BDD>@@AABCCCCBBCCBB@C@DCDD>AAAA@@?B?C@D@@>@DCCCBBA?CCCCCC?CC>>>?9??99929AA?BDDDD2CC?BBB>AAA>?3618>==1718AA@@>@CBBBCC?B?BCD=DBB?AAAADDDAAA@C?@@BC@@?@A?AAAA<A===>AA=:9:>BD<666
@ATNG8:00029:04167
GATGGTAGCTCTGCTCTGACTCTCGTACTCATTCGTTTCGGAAGAGACAGGTACGTTAATAGTTAATAGCGTACTTCTTTTTCTTGCTTTCGTGGTATTCTTGCTAGTTACACTAGCCATCCTTACTGCGCTTCGATTGTGTGCGTACTGCTGCAATATTGTTAACGTGAGTCTTGTAAAACCTTCTTTTTACGTTTACTCTCGTGTTAAAAATCTGAATTCTTCTAGAGTTCCTGATCTTCTGGCGCTCTGTCACGTCTGCTACCATCGATGGATCTGAGTCT
+
5B9:05<A@@;@DAABCCCCCCCBEFDCCB;;2:994/6<8C@BAABBCC@CGFHD?@=BB@A<B@BBBC?@>>B?BBBBB5BB?B:;:6;ABB?BBB?@A7;;@@BCACCCDECBB@BCC?B?BDCCBBAC?CBCB?CCCCCCCCCBAAABBBEACCC=@@;@=@ABBBCHIF@A;;;;.<;A;?@BBC2CCCDD>CCCCBB@@?@@FDDD3DBBBC@C@CD@BBBBCAA?@ADCDCCC>@?B@BBBA@;;;CCBABB@@@AEC@CBBCCCC?CBBBBBBBBB
@ATNG8:00030:04146
GATGGTAGCACACGAGATCTCATCGTACTCATTCGTTTCGGAAGAGACAGGTACGTTAATAGTTAATAGCGTACTTCTTTTTCTTGCTTTCGTGGTATTCTTGCTAGTTACACTAGCCATCCTTACTGCGCTTCGATTGTGTGCGTACTGCTGCAATATTGTTAACGTGAGTCTTGTAAAACCTTCTTTTTACGTTTACTCTCGTGTTAAAAATCTGAATTCTTCTAGTGTTCCTGATCTTCTGGTGTCGTCTACATGTACTACCATCGATGGATCTGAGTCT
+
5CBA?BCCCCBBBCCCCCCCCCECCCBCCCBB?BAAA=BC@C@DCBBBDC?CCBBB?C?CCCC?C@CCCAAAACA=?AAAA/A@?ACAA;BCAA>BA?;?B<@@ADDD>@BBBB@@?>BBA>A;AA>AA@@>:>>@@;@???@@@>>>??>>>>A;<=;=AA;A9>>>>??>>@;===>>5C=C;>>>>>.;::<:099;99:@<>><@@@@/A@@@A>D<>>;>@@@AAA=A<ABB@>>:=>A<???AA>:8:AAAAAA???@=A>>=>>>=B===>?A@?<
@ATNG8:00035:04166
GATGGTAGCGCATATCAGCGCAGCCCAGAAGATCAGGAACTCTAGAAGAATTCAGATTTTTTAACACGAGATTAAACGTAAAATGAAGGTTTTTACAAGACTCACGTTAACAATATTGCAGCAGTACGCACACAATCGAAGCGCAGTAAGGATGGCTAGTGTAACTAGCAAGAATACCACGAAAAGCAAGAAAAAAGAAGTACGCTATTAACTATTAACGTACCTGTCTCTTCCGAAACGAATGAGTACCTCTCAGACGCTCGTCCTACCATCGATGGATCTGAGTCT
+
CCDDAG966@CCDCCBBBCCDCCCC>CBB>ACDCCC998;ACAABB???<?<?CDDDDEEE)A?ACCEEBBA6;;0;BBBBB:B:81929999);@@>AA@@CCC:;7;>AC?C;;<;CDDEBBBBBBDDFC;94:B996;A??@A;:7;>BCE@CCDDDC@A>@CC@00,00+000+0=>>@@6@AA>BBBAAA'9949:89DCCCC;?498;:8<8<?CCC@CCBBBCB<@<;;;0<AA>@DEECCD?BBDDBACAAAAAAAA=ABA>A???ABA;A;=>AA;888
@ATNG8:00037:04177
GATGGTAGTATATCGCGTCGCTATCCAGAAGATCAGGAACTCTAGAAGAATTCAGATTTTTAACACGAGAGTAAACGTAAAAAGAAGGTTTTACAAGACTCACGTTAACAATATTGCAGCAGTACGCACACAATCGAAGCGCAGTAAGGATGGCTAGTGTAACTAGCAAGAATACCACGAAAGCAAGAAAAAGAAGTACGCTATTAACTATTAACGTACCTGTCTCTTCCGAAACGAATGAGTACTGTATCTATGTGTGCGCTACCATCGATGGATCTGAGTCT
+
8?;B?CCB;66=<;@AD@CBAACCC@CCB>BCBA@B=A?CCBBBCD?BB?C?BB@:::;;);>AACAAAB@@?A9<895999(9;7<5;;;0;@@>CAAAC;;;B>A>@@=@BB8;;AABBBCCBBAAA@;<7;;;;?BBDEG;:9?C?C;;7:BAABBBC?CBBBBB@AA=ABB?B@B@C;>>=8<<==?.?=<AAAA?????<@;>>==:=;>>;::5:@???BD<>:=BD>CBB????AACCCBBBBAB:::<<9;776<66.5A96;9?;>///??=:<@
@ATNG8:00041:04172
GATGGTAGTATATCGCGTCGCTATCCAGAAGATCAGGAACTCTAGAAGAATTCAGATTTTTAACACGAGAGTAAACGTAAAAAGAAGGTTTTACAAGACTCACGTTAACAATATTGCAGCAGTACGCACACAATCGAAGCGCAGTAAGGATGGCTAGTGTAACTAGCAAGAATACCACGAAAGCAAGAAAAAGAAGTACGCTATTTAACTATTTAACGTACCTGTCTCTTCCGAAACGAATGAGTACATAGATATACGTATAGCTACCATCGATGGATCTGAGTCT
+
;CC>:CBBB@EDBBBDCCCCCCCBB?CCC?CBBBCDAE>A@BCCCC@CD?B?AB@99999);=@ACCCCBBAA?6=>:;;;;*;B@B5;;;6;FEACCCCDCCCB?B?BD?CCA>CCCACBBBBCCCCBBAD?CCBB?BBBDBBBA>B@CCC?CACCCCAA>ABCBBB@BB@BBB=@A99:,8<<8?ABBB3BBAF;;;=>=888)84:>888*84:=AAC?AB???BB?B?BCC>CCB?CCCCCCCAAABBCAA>@@A@@>>>>>B<A8:8=>=;@AB@A>>::;
@ATNG8:00042:04179
GATGGTAGTAGTACACTAGTCATACCAGAAGATCAGGAACTCTAGAAGAATTCAGATTTTAACACGAGAGTAAACGTAAAAAGAAGGTTTTTACAAGACTCACGTTAACAATATTGCAGCAGTACGCACACAATCGAAGCGCAGTAAGGATGGCTAGTGTAACTAGCAAGAATACCACGAAAGCAAGAAAAAAGAAGTACGCTATTAACTATTAACGTACCTGTCTCTTCCGAAACGAATGAGTACTGTATCTATGTGTGCGCTACCATCGATGGATCTGAGTCT
+
@;A?<BAAA<D?B>>>CA<ACCC@A>ACD?@ACCAA?A?BAB@@@D@ED?D@CCCBBBB8B;??A@?>@?999.9=;9444$5<495;>==+>6616?;=>>>49248993:>8255>:<B>CCCBBBBBBBABAAC;;:BBBBBB>B?B;;7:BBBBBBB?AABBCB?BB>999;>>99923;;<778898$7=9262899>A=<A677AA9?<>>@:949@>@ABC@B?BBB>BBA?BBBBBBBBBB@??BA@@@AA>898=@@;@AA???C?BAAABAA?@?
@ATNG8:00025:04214
GATGGTAGTACATGATAGACGACACCAGAAGATCAGGAACTCTAGAAGAATTCAGATTTTTAACACGAGAGTAAACGTAAAAAGAAGGTTTTACAAGACTCACGTTAACAATATTGCAGCAGTACGCACACAATCGAAGCGCAGTAAGGATGGCTAGTGTAACTAGCAAGAATACCACGAAAGCAAGAAAAAAGAAGTACGCTATTAACTATTAACGTACCTGTCTCTTCCGAAACGAATGAGTACGTGTGCGACGTGTCTCCTACCTTCGATGGATCTGAGTCT
+
DDCC@CCCDCBCBBBCCBBC9;;BD@CCC?CBCCBB>B@BBBCDBC?BC?C?AACCCDFE5B>BBHCBBCCBBB;A@????@0@B?C?CCD<DCCAFJDCBCC;;:;@CB?DBD@CACCC@@@BB@@ABCDC@CDCC?A@CCCBCB?C?C;;:;DFFECCC?BBBCCD@CC?@AA=?@999+9>>9000000%0=;/0//9;://0/59;;?:73;@CAB>BBBBCCD?C@CCD>ECC@BBBAAAAAAABBBBBBCCCBBBC>AAB@C>A@BB>;BCCBBBBA@@
@ATNG8:00028:04223
GATGGTAGCAGACGTGACAGAGCGCCAGAAGATCAGGAACTCTAGAAGAATTCAGATTTTTTTAACACGAGAGTAAAACGTAAAAAGAAGGTTTTTTACAAGACTCACGTTAACAATATTGCAGCAGTACGCACACAATCGAAGCGCAGTAAGGATGGCTAGTGTAACTAGCAAGAATACCACGAAAGCAAGAAAAAAGAAGTACGCTATTAACTATTAACGTACCTGTCTCTTCCGAAACGAATGAGTACTATTGTAGAGCTCTATACTACCATCGATGGATCTGAGCTCTT
+
<?BA@?ABBCCCCBBBBBBCCBBBC@CCC?BBB@?A@C@CBC??@B?BD@G@BA?9899997"33:;<>>:>:3333&37@=999(55.5.55555#5;<9>?C>CC=CB@DADD?BAC?BBCCCCCCCBBCCCCCE@DC;:9;CBBCCCB=@>@BD@BCCCCCBC?BCBBAB???<?CA8==777)3771377799%9999:5;A9<>?3632==>.819>A;;6;??=?BB>B?ABB=@CE@BBABA@@@00,0@@@>??<<<??;9;894:AA:9;B????@:7,,,,,)
@ATNG8:00038:04202
GATGGTAGTGATACAGATCAGACACCAGAAGATCAGGAACTCTAGAAGAATTCAGATTTTTAACACGAGAGTAAACGTAAAAAGAAGGTTTTACAAGACTCACGTTAACAATATCGCAGCAGTACGCACACAATCGAAGCGCAGTAAGGATGGCTAGTGTAACTAGCAAGAATACCACGAAAGCAAGAAAAAGAAGTACGCTATTAACTATTAACGTACCTGTCTCTTCCGAAACGAATGAGTACGATGAGAGAGCTCTCTCTACCATCGATGGATCTGAGTCT
+
<<>>;BB<BBBDCCCBCCCGBBBEF@CCC;;;BB@@>@@BBCCBBB@BB?A=?==:9999'83<7788=BBBBA9<;;9999$:?892955&555.5@<@BBCCC@C@CB@CBCAA@BBBAAABBBB??>AA>A??>>BA@BBBBB>A>ABB?CC???ABEAB???BA<AB<@@@=BA977.555/5>???.?A=@;;;BAA><17,//99+/+/<<<<;@A;;;BB@E?BBB<AAB?BBBBB?@?BCBBBBBDAB;;;>>AB>><>><=::;6;A@@@A=888
@ATNG8:00042:04236
GATGGTAGTGCGTGAGAGAGAGACCCAGGAGATCAGGAACTCTAGAAGAATTCAGATTTTTAACACGAGAGTAAACGTAAAAAGAAGGTTTTTACAAGACTCACGTTAACAATATTTGCAGCAGTACGCACACAATCGAAGCGCAGTAAGGATGGCTAGTGTAACTAGCAAGAATACAACGAAAGCAAGAAAAAGAAGTACGCTATTAACTATTTAACGTACCTGTCTCTTTCCGAAACGAATGAGTACTACTCTCAGAGACACACTACCATCGATGGATCTGAGTCT
+
5@?<7@BCCCCCCCCCCDDDCC9:909C9B=BBCAB>A<@@@555=9==9B?@@=97333$3178:::;??>=<5:394444$4;6<:>@@@+@A<8<A;A@CC@@<?:@@:?;;;4:??@ABBBBBA@@@@AA>BCBB=@@BBBBCC?C@BAA>ACCCCAAA>BCCBBBACD?BB??;?@@@:=<<99999:(7>8877AA;;?A<A:==668)89><A;;5;A@@@999*78<=A>B@@<@ABBBBBBBBBBBAAB@??BA889=;;5;?>???B?BAAA@===@A
@ATNG8:00043:04207
GATGGTAGGCGACATACATACGCGCCAGAAGATCAGGAACTCTAGAAGAATTCAGATTTTTAACACGAGAGTAAACGTAAAAAGAAGGTTTTACAAGACTCACGTTAACAATATTGCAGCAGTACGCACACAATCGAAGCGCAGTAAGGATGGCTATTGTAACTAGCAAGAATACCACGAAAGCAAGAAAAAAGAAGTACGCTATTAACTATTAACGTACCTGTCTCTTCCGAAACGAATGAGTACTGCGTCTCACTCTCGCCTACCATTCGATGGATCTGAGTCT
+
4899399934549;9566665=9567;;;165;:55.5.4;;<<<>84403233566@??+>6;666<;;<;;;3><?<<@<,@A5;79B@4BBA;?>@@9959:60;?>:@A@,/0>096>CBBBBBABAAACCBB?@AAA@;;9=C>;;96==99.5=@<?ABABB>??599=9=;<882837./=====&9=1///9;;<BB>A86659497=599:5995ABBB@B<@@D>??>>BBBBBBA8788:9@BA>@===<<::<;60-)-:--/566/449;888
@ATNG8:00047:04207
GATGGTAGTGCGTGAGAGAGAGACCCAGAAGATCAGGAACTCTAGAAGAATTCAGATTTTTAACACGAGAGTAAACGTAAAAAGAAGGTTTTACAAGACTCACGTTACAATATTGCAGCAGTACGCACACAATCGAAGCGCAGTAAGGATGGCTAGTGTAACTAGCAAGAATACCACGAAAAGCAAGAAAAAAGAAGTACGCTATTAACTATTAACGCACCTGTCTCTTCCCGAAACGAATGAGTACACATCGTCGTGTCGTGCTACCATCGATGGATCTGAGTCT
+
C::69<<==>CB=BBBBBDCAA@DC6=:;:;>AB;;7:9@<<C:658A=8=8;=?87333$3389<;<;B=AA@:@9;9<==)<<39.555&5>>6;<AA;@@>@=@@@:?AB<@@BBBBBCGCCBBB@@@<@AAA=AAAABCAB>CAECC@CC@@;;;A=@AB?==:993773,333333&3771333333#396;888=99<858377880/599///(///5999.55.5==5;;77799>9>>A@8:555A;;=>33737777<?777@@@>CBB==8B988
@ATNG8:00047:04224
GATGGTAGTACATGATAGACGACACCAGAAGATCAGGAACTCTAGAAGAATTCAGATTTTAACACGAGAGTAAACGTAAAAAGAAGGTTTTACAAGACTCACGTTAACAATATTGCAGCAGTACGCACACAATCGAAGCGCAGTAAGGATGGCTAGTGTAACTAGCAAGAATACCACGAAAGCAAGAAAAAGAAGTACGCTATTTAACTATTAACGTACCTGTCTCTTCCGAAACGAATGAGTACAGAGAGTACGATATGTCTACCATCGATGGATCTGAGTCT
+
4@===BCEGC=CBBCCBBBCAAACD@CCC?BBBCBB@C?CACCCCC?CC???B?B:999*;>CCGEJECCBBB8?@99999*:A=A4;;;-;CCADAABCBB@@>@@CC@CCC?BCCCCAAAABBCCCCCD@CDCC?BBBBBBBB>C@EDD?DABBCDCC<@@CCCC@??<?B@=?A988*9>>;<<=??1?D?D??@AAA900*05;;:>,/*/>A>@@DCCCBCC@B?BDD>CCC?BBBBCDAAAAA?@?BBBBBBBBBAABB>BBA@AAA;A@>>BB=;;;
@ATNG8:00019:04245
GATGGTAGGACGAGCGTCTGAGAGGTACTCATTCGTTTCGGAAGAGACAGGTACGTTAATAGTTAATAGCGTACTTCTTTTTCTTGCTTTCGTGGTATTCTTGCTAGTTACACTAGCCATCCTTACTGCGCTTCGATTGTGTGCGTACTGCTGCAATATTGTTAACGTGAGTCTTGTAAAACCTTCTTTTTACGTTTACTCTCGTGTTAAAAATCTGAATTCTTCTAGAGTTCCTGATCTTCTGGTGTCGTCTATCATGTACTACCATCGATGTATCTGAGTCT
+
6BBB@BBB@CC?@ABBBBBCCCCB?CBBBCAA:@>??:?B@D?CCCCCBB@BDCCB?C?DDCC?C@CCCCCCBB@;:9999*:A<@@@@=@CCGAECB?BB8;;BCBC@CBBCCCCC?BBB@C?CCCCBBBC?CCCC?CCBBBAAABBBBBAAAB@CCC@??=??BBBCCCCCC?BAAAA8A@G>BBCCC3CECCC>BCCCCBBBCB@CCDC5CECDD;:;:B?ABCCCCB@C@CBBBBB@BAFADBBBCC@@ABCCBBBBCCCA=@000@@ACBBCCCCCBBC
@ATNG8:00021:04283
GATGGTAGAGTACAGTGTAGTAGACCAGAAGATCAGGAACTCTAGAAGAATTCAGATTTTAACACGAGAGTAAACGTAAAAAGAAGGTTTTACAAGACTCACGTTAACAATATTGCAGCAGTACGCACACAATCGAAGCGCAGTAAGGATGGCTAGTGTAACTAGCAAGAATACCACGTAAGCAAGAAAAAGAAGTACGCTATTAACTATTAACGTACCTGTCTCTTCCGAAACGAATGAGTACTACTCTCAGAGACACACTACCATCGATGGATCTGAGTCT
+
;AAB?CB>CCBDCCCAAACAAABBD?ABB@BDGCBB@C?ACCCCAC>BC?C?B@@9988(36@BBCCCCBBCF?@?ACCDD5CC=@=@C@8CCC@CAAABBDBB7<9<B=A;;9;AABCCCCCDCCBBBBC@BBBC?BA@@@CBC?C@C;;9;ACBBCBC?BBBCCC>AB@BBB>??BBB?BBB?BBDDC3BB?=>>AB===@<@:>>BB3808>@::6:@@@?>>;>8=@@<ABB?BCCBBBB??>BABBBABB?::99999<79;7<8AB<:888:::9;8
@ATNG8:00027:04265
GATGGTAGAGAGACTGTAGCGCACCCAGAAGATCAGGAACTCTAGAAGAATTCAGATTTTAACACGAGAGTAAACGTAATAAGAAGGTTTTACAAGACTCACGTTAACAATATTGCAGCAGTACGCACACAATCGAAGCGCAGTAAGGATGGCTAGTGTAACTAGCAAGAATACCACGAAAGCAAGAAAAAGAAGTACGCTATTAACTATTAACGTACCTGTCTCTTCCGAAACGAATGAGTACGAGAGTCAGAGCAGAGCTACCATCGATGGATCTGAGTCT
+
>>??:?EBABAA?;;<<<B;9;999)5??:@DDBBA?A=ABCAAAC@CC?B?A?@?@??8?;@ABBBDCDB@@6=0..*,,(,,(-(-55&//<79;;=<<<<<7:.55.559499;;;;<<@BCBBBCCC?ACBB@BBBBBB@@>A@DAA?ACBCBCCA?BBBBBB@BB?BFC;@@99:,7<=<ABBBC3AB=A;;;>>@@@<?;?BAB3718=AAA=AA>==00+0:===5@00-8><;;A<<<;;;8;;8733339888//(/73-../)/::97:9433
@ATNG8:00028:04267
GATGGTAGGCGACATACATACGCGCCAGAAGATCAGGAACTCTAGAAGAATTCAGATTTTAACACGAGAGTAAACGTAAAAAGAAGGTTTTTACAAGACTCACGTTTAACAATATTGCAGCAGTACGCACACAATCGAAGCGCAGTAAGGATGGCTAGTGTAACTAGCAAGAATACCACGAAAGCAAGAAAAAAGAAGTTACGCTATTAACTATTAACTGTACCTGTCTCTTCCGAAACGAATGAGTACCTCTCAGACGCTCGTCCTACCATCGATGGATCTGAGTCT
+
5<>>;>CD?CB==BBDDCCCCC@AA=B@B>AABDDC?B@BBBBABD?@A?B=@?@;;;;.:;?ACAA==/0//)/:00///$/<.5.5555$599279/0/:;444)45995:>C;?@BCCCCCCCCBBBGIC@CCCD@BBBBBCCC@C@BBA?BBBCCDDD?ABBBBG?BB@BAA=@@@@@<>>A=9999:9%9>;7919B@?@79776@:75056.//5552......5493.22'228+2252225.5555555668:555543330...33-.(------4545
@ATNG8:00031:04258
GATGGTAGCACGAGTCACTCATATCCAGAAGATCAGGAACTCTAGAAGAATTCAGATTTTTTAACACGAGAGTAAACGTAAAAAGAAGGTTTTACAAGGCTCACGTTAACAATATTGCAGCAGTACGCACACAATCGAAGCGCAGTAAGGATGGCTAGTGTAACTAGCAAGAATACCACGAAAAGCAAGAAAAAGAAGTACGCTATTAACTATTAACGTACCTGTCTCTTCCGAAACGAATGAGTACCTCTCAGACGCTCGTCCTACCATCGATGGATCTGAGTCT
+
::;;7;BDEABBCCCBBBBCBBB@<7<>>5;;@AAA<A@B@@@CBB?BB?D?A@A;;;;;;%:<@@BBBCA?9::5:?@BCCC1BB?B:CDD9CCG@C?CAAAA000/7@<8ABD?BB@@@BBBBCCBBBBBB?BBCE@BBCCCBBA@C@CCC?CCCCCBBC?CC@@AD@DE@C@@9==9:99&3::57<7;7,37,3;==CFCBB?B@@@=@,0)0==;?<?A@<<880718::.9;;5;ABA@@@?BBBBBCCBBBBCBBC?CBB@BCCCCCC?CCCBBBBBBB
@ATNG8:00039:04282
GATGGTAGGAGACACGTCGCACACGTACTCATTCGTTTCGGAAGAGACAGGTACGTAATAGTTAATAGCGTACTTCTTTTTCTTGCTTTCGTGGTATTCTTGCTAGTTACACTAGCCATCCTTACTGCGCTTCGATTGTGTGCGTACGCTGCAATATTGTTAACGTGAGTCTTGTAAAACCTTCTTTTTACGTTTACTCTCGTGTTAAAAATCTGAATTCTCTAGAGTTCCTGATCTTCTGGGTCTACGCTCGTCGCGCTACCATCGATGGATCTGAGTCT
+
<BBC@CBD@CBBBCCDCCCBBBBCCCCCCCCB@BDDD>BB?B?CCCCCCD@CCAAAB<@ACF@D?BAAABBBBB>BBBBB1B@?BBBC;CACC?B?><>C?BBBBBB?BCBBBCBB?>>=:><@@>A>>>@=>>>>7>;AA>=?AD@@@:::C<@@A;AA;@;@>>>>=;;>9>>ADD5A<A8=>CCC/DA?>?5=:::9:=;::5:>==/>;;6=6=6///@@=;6616+//99>@<>>@A:???@@AA@@@===@AAAAA<=>>@@>>;:9///<;<<=
@ATNG8:00045:04250
GATGGTAGTACATGATAGACGACACCAGAAGATCAGGAACTCTAGAAGAATTCAGATTTTTAACACGAGAGTAAACGTTAAAAGAAGGTTTTACAAGACTCACGTTAACAATATTGCAGCAGTACGCACACAATCGAAGCGCAGTAAGGATGGCTAGTGTAACTAGCAAGAATACCACGAAAGCAAGAAAAAGAAGTACGCTATTAACTATTAACGTACCTGTCTCTTCCGAAACGAATGAGTACGATGAGATCTCGTGTGCTACCATCGATGGATCTGAGTCT
+
BCBB?BBC?A<BBBEDDCCB:;;BB?BBCADBBB;;6;?BBBBBBC@CB?B?A?C;;;::*;=ABBGCCCBBBB=BCC@CCC;CC?B@BCC9CCC@CCCCCDD997;@BB@BDDAECDCBCCCAABBBBBCC@BCAA?AABBDDCC@C@C;:;;ECCEGBB?ABCCCC@CC?ACC@BC?==7?@@>ABCCC3DF?B@>>BBBBC?B?BBBB<:5:=CBB>AB@@@BB@C@CCC?CBB?BAABBBAAABBCBBBBB>>>ABBBCB?=BABAA@B?BBBBBCBBBB
@ATNG8:00045:04283
GATGGTAGGTGCACATGAGTGTATCCAGAAGATCAGGAACTCTAGAAGAATTCAGATTTTTAACACGAGAGTAAACGTAAAAAGAAGGTTTTACAAGACTCACGTTAACAATATTGCAGCAGTACGCACACAATCGAAGCGCAGTAAGGATGGCTAGTGTAACTAGCAAGAATACCACGAAAGCAAGAAAAAGAAGTACGCTATTAACTATTAACGTACCTGTCTCTTCCGAAACGAATGAGTACGATGAGATCTCGTGTGCTACCATCTATGGATCTGAGTCT
+
>>>@;CAA9?>CC@AAABCCBBCCC@BAB?BAAABC6;6;B;;;9;59?;>:>B>99:::';;>=;@=9:599:,99@;;<<0@@?C:BDD9B@A?@CCCC@>00,0600+0AA=AB??@BBBCCCGCBCCCAD@@@7;;;;BDCCAC@C;;7:BA?AB@@=@A@9999?@?997477ABB<@@@?CDDDD3BB????BBBB@@:=:=>>?1818<;;;>ACABAAB>@=BBC?CCF@AABCAAABBAA???AAA???BAA==AA:=86777A=A::9BBBB@@
@ATNG8:00047:04264
GATGGTAGAGTATCATGTGTATCTCCAGAAGATCAGGAACTCTAGAAGAATTCAGATTTCTAACACGAGAGTAAACGTAAAAAGAAGGTTTTTACAAGACTCACGTTAACAATATTGCAGCAGTATGCACACAATCGAAGCGCAGTAAGGATGGCTAGTGTAACTAGCAAGAATACCACGAAAGCAAGAAAAAGAAGTACGCTATTAACTATTAACGTACCTGTCTCTTCCGAAACGAATGAGTACTGTATCTATGTGTGCGCTACCCATTGATGGATCTGAGTCT
+
CBAC?BDCCCCBBBBBBCBCDCCBB?BCC?BBDDBB?B<@@BACCDAFF9979?@99:.;BB?CCCCCCD@999,9@99;;;*<C9?59999$59=8;BBBBBDFF?B?BA?ACE?BABCECCCCCCBBBBBD@DCCC?BBCCCB@@>A@CAA?ACCCCCCC?CBBBBB@@A>@CB<?@??>8@AA@BCDCC/CA?B@?AB@?;7295;>@A:=6;;B;;6<C@A@;;9;@DCC>C<;:<CCCCCCCAA@??BBBBCAAAAA>?878,9?9=?A@=ABBCBBB:::
@ATNG8:00049:04272
GATGGTAGAGAGACTGTAGCGCACCCAGAAGATCAGGAACTCTAGAAGAATTCAGATTTTTAACACGAGAGTAAACGTAAAAAGAAGGTTTTACAAGACTCACGTTAACAATATTGCAGCAGTACGCACACAATCGAAGCGCAGTAAGGATGGCTAGTGTAACTAGCAAGAATACCACGAAAGCAAGAAAAAAGAAGTACGCTATTAACTATTAACGTACCTGTCTCTTCCGAAACGAATGAGTACTATGTAGAGCTCTATACTACCATCGATGGATCTGAGTCT
+
;;>>:@CBCCCCCC@;;<;;==955)5::5<AAABA>B>ABBAABA=??>A?AB@@AA?A.9477;?@AB@@@=97<;:999'9=998>BC9BBB@ECAA@AA;;8:=AC?BAA>AABBCCCGCDCCC@@@@<@BBA@BBA???=>8@=?:;4:AA@A>::9BB@BBB=@@?998;?>=@@:@>>;000000%0>:0/.55:585;=;99>>8;5<7@?@=A?ABBAB@C@BBF=BAA>??DEDCEA:9:GA==@@778>>>??@@===<9;/0)0000?BB@BD
@ATNG8:00016:04336
GATGGTAGTTCACGTACGTCACACGTACTCATTCGTTTCGGAAGAGACAGGTACGTTAATAGTTAATAGCGTACTTCTTTTTCTTGCTTTCGTGGTATTCTTGCTATTTACACTAGCCATCCTTACTGCGCTTCGATTGTGTGCGTACTGCTGCAATATTGTTAACGTGAGTCTTGTAAAACCTTCTTTTTACGTTTACTCTCGTGTTAAAAATCTGAATTCTTCTAGAGTTCCTGATCTTCTGGAGATACACATGATACTCTACATCGATGGATCTGAGTCT
+
CBB=;B>=>9=666>==>666==>=?C?@@@C?CCCC>CFAD@EDBBBCB@CCCCC@D?AACDAD>AA?@?BA@@;999::)9A?ABBB=ACAA?AAA=@@?BFEBBB>BCAABBBB@BA?;>9==?AA@@@;===D=DDD??=>>?AA@@@>>>:==C=AA;A<AA>>>A@@@======/<3:5:<@>>+9/---)-7----55795====*:555939522-2:799<>6;5:A=::<///;6556;==<=>>=??@8//8///368://*/889999//-
@ATNG8:00032:04306
GATGGTAGCACGACACGACGATGTGTACTCATTCGTTTCGGAAGAGACAGGTACGTTAATAGTTAATAGCGTACTTCTTTTTCTTGCTTTCGTGGTATTCTTGCTAGTTACACTAGCCATCCTTACTGCGCTTCTATTGTGTGCGTACTGCTGCAATATTGTTAACGTGAGTCTTGTAAAACCTTCTTTTTACGTTTACTCTCGTGTTAAAAATCTGAATTCTCTAGAGTCTGATCTTCTGATAGCGACGCGATATACTACCATCGATGGATCTGAGTCT
+
8:;B:CDCBBCCCBBBBDB;6;BBDCCCDD::9<BBC>BCAC@CBBBAAB@ECCBA@C@CCBB?B@DAAACDBBB?BBBAB1?<8=99:*9@???DCA?AC7::?AAA?BBBBCCA@>:::=B=A?>>>>@@<@A>><>A@:;<>@AAC>>>><=8====AA<@<@B>>>ABBB;>>@@@5>39199898):==>?8@>>?>>>=;;5;=<=+<==9@6;6///==<677///=;?@;>>>B???A??????>==<<>><<8::;:@@@=A@>>:;;>>?
@ATNG8:00041:04339
GATGGTAGTGTCATATGAGAGTGTGTACTCATTCGTTTCGGAAGAGACAGGTACGTTAATAGTTAATAGCGTACTTCTTTTTCTTGCTTTCGTGGTATTCTTGCTAGTTACACTAGCCATCCTTACTGCGCTTCGATTGTGTGCGTACTGCTGCAATATTGTTAACGTGAGTCTTGTAAAACCTTCTTTTTACGTTTACTCTCGTGTTAAAAATCTGAATTCTTCTAGAGTTCCTGATCTTCTGGTAGAGCGTGCATATATCTACCATCGATGGATCTGAGTCT
+
9@A<:?=;>AA@A<@<@ABB;;;9;5==AAAA>ACC@=BC?C@BABA<<>8<=>;@?@@BBA@8@1:5<999>99.4::::)<;5;:>:8?;@A>BA@800,007=>@<AA>><<<@@BBB@B@DHKDBAAA?BCBCACCCAAABBB@@@@AA@@=@AA<@@8=89994::9/0,//>>@06469=>@A@+;;<<<6=?@BBC::9A:=?@@,@@A<:4:;;;5;==@@00-0;000A=@=@::6;BBAAABBBA@;;;?>?@;0+0000<<?<BCCCBBBB??
@ATNG8:00048:04291
GATGGTAGACATATCGTACTCTCTGTACTCATTCGTTTCGGAAGAGACAGGTACGTTAATAGTTAATAGCGTACTTCTTTTTCTTGCTTTCGTGGTATTCTTGCTAGTTACACTAGCCATCCTTACTGCGCTTCGATTGCGTGCGTACTGCTGCAATATTGTTACGTGAGTCTTGTAAAACCTTCTTTTTACGTTTACTCTCTTGTTAAAAATCTGAATTCTTCTAAGAGTTCCTGATCTTCTGGGCTGCGCTGATATGCGCTACCATCGATGGATCTGATCT
+
44::7?<<ACCCCDCCB<<<>>>=?@655<44.4:::1::.505:;9;:><?>@<=1:388<<<=8@@A???B?@<=9888'8:,9=66.500/5>>=6==;0//=:95552522995;88486:88=>CAA=??==8<<=;;:=:;;=;;:A?>4:78355)/.77.2222:/55555+54=355555'56555-5699==;179/7676(2;:8=9;5;=66--)---926045...505677/655557555222;97...87==A>>>@<:::>?>;79
@ATNG8:00021:04350
GATGGTAGGACGAGCGTCTGAGAGGTACTCATTCGTTTCGGAAGAGACAGGTACGTTAATAGTTAATAGCGTACTTCTTTTTCTTGCTTTCGTGGTATTCTTGCTAGTTACACTAGCCATCCTTACTGCGCTTCGATTGTGTGCGTACTGCTGCAATATTGTTAACGTGAGTCTTGTAAAACCTTCTTTTTACGTTTACTCTCGTGTTAAAAATCTGAATTCTTCTAGAGTTCCTGATCTTCTGGATACACTCATGTGCACCTACATCGATGGATCTGAGTCT
+
55@A;@;B?CBA@<<;994;44993;@?@>@A:>BBC<@A;?8??9999A=@<</0*0*0/::7C>B=<;;;=5515==;=*54.49==5=>A@9A?@<@B=AAA;<;?ACBBBAAA=@?@=@6::>>>499;:<;=069B999B==BCCCCBBB6<;;5:9295:<=@;@B@@;95555&56<89;;;;(9;@<<4666<<><<::27777'000>@;>;?B:::?999@;@;??>?CB=?@CACBBB@;;;AAAA<<<<9;00000777<8<===;83773
@ATNG8:00021:04367
GATGGTAGACATATCGTACTCTCTGTACTCATTCGTTTCGGAAGAGACAGGTACGTTAATAGTTAATAGCGTACTTCTTTTTCTTGCTTTCGTGGTATTCTTGCTAGTTACACTAGCCATCCTTACTGCGCTTCGATTGTGTGCGTACTGCTGCAATATTGTTAACGTGAGTCTTGTAAAACCTTCTTTTTACGTTTAACTCTCGTGTTAAAAATCTGAATTCTTCTAGAGTTCCTGATCTTCTGGGCTGCGCTGATATGCGCTACCATCGATGGATCTGAGTCT
+
5;CC?CBBBCCCCBDBCCCCB;;;CCAA@C;;6;AAA=AB?B8;;?CCBC@BA???>A>AB@A;A7:38ACA@@@2;;9=:+9<48322'28896=<<6<B<<??C??<;??;;;AB=B??:?=>>>>>===<@A@@<@@@@@@@===@======5;;;<AE<@<@@A:::;;=-//===2=9@1;;@@@/?>>>>-81788<>??>@1////(////7383<<6=??@@?@=A<A@A@AA;>>??8?;;;?AAAAA@@ADBB>::7:===>;;6;@;;<BBBB?
@ATNG8:00022:04383
GATGGTAGCTCTGCTCTGACTCTCGTACTCATTCGTTTCGGAAGAGACAGGTACGTTAATAGTTAATAGCGTACTTCTTTTTCTTGCTTTCGTGGTATTCTTGCTAGTTACACTAGCCATCCTTACTGCGCTTCGATTGTGTGCGTACTGCTGCAATATTGTTAACGTGAGTCTTGTAAAACCTTCTTTTTACGTTTACTCCCGTGTTAAAAATCTGAATTCTTCTAGAGTTCCTGATCTTCTGGATAGCGACGCGATATACTACCATCGACCTCTAGAAGTCT
+
A==B?BCCC@<@CCCBBBGCCCCCCCCBBA;:8:BCC>BBAE@BBBBBCC?AAABB>A<@@@@7A@CCFCDCCCCABAAAA0@?=A@AA=BDCDAEFI@CC;;;BBAC@CBCCCBCC@CDE@C?CBB@@@;;6:AA@=B@@@@;;;@@@@@@@AC>BAA>@@?C=@@CCBCCCGACCCCC:C?B=AA@@@0ABCBG>BBCBC8;;99299==,=994<7;059<988AB@A>B@BBBBBB>AAA?BD@@@BBBAA;;:?@CCCCC@BBAA??;?ABAAB?BAAA
@ATNG8:00027:04371
GATGGTAGAGTACAGTGTAGTAGACCAGAAGATCAGGAACTCTAGTAGAATTCAGATTTTAACACGAGAGGAAACGTAAAAGAAGGTTTTACAAGACTCACGTTAACAATATTGCAGCTGTACGCACACAATCGAAGCGCAGTAAGGATGGCTAGTGTAACTAGCAAGAATACCACGAAAGCAAGAAAAGAAGTACGCTATTAACTATTAACGTACCTGTCTCTTCCGAAACGATGAGTACTACTCTCAGAGACACACTACCATCGATGGATCTGAGTCT
+
BCCC@CCCCBBBBBBCCCCCCBBBD?CBB?BBBCCC?C?AACBBBBBBB>A?@?@9999*;>BCDCCCDD7;<0;C;;;;.;C>B5;<;.;CD@DBBBCCBBA=A?AA?ADC?CAAACCCCCDCCCCC9979@@@?BBBBBBBB?B?BBB?BCCCCCAA>ABBBBB>?>:>BB?BBBBB???>;::99+8?;@BBCDAAAC=?=?AAA?B>AABBB?@@@A>?>?C?CCC=ABBCCACCBCCAAAC?@?GDCCECDBBBBC?CBBBCCD?CCCBBBBBBB
@ATNG8:00029:04344
GATGGTAGATATATGCACGCTCTACCAGAAGATCAGGAACTCTAGAAGAATTCAGATTTTTAACACGAGAGTAAACGTAAAAAGAAGGTTTTACAAGACTCACGTTAACAATATTGCAGCAGTACGCACACAATCGAAGCGCAGTAAGGATGGCTAGTGTAACTAGCAAGAATACCACGAAAGCAAGAAAAAGAAGTACGCTATTAACTATTAACGTACCTGTCTCTTCCGAAACGAATGAGTACGTGTGACGTACGTGAGCTACCATCGATGGATCTGAGTCT
+
BB==;BBBBCCCCCCCCCCCCAABD@CBB@BBBB@@>A@CCCBB>?<?C>B>BA@>>>>>.?>ABAAACCBCBB8@=;;;::*;G>B=@@@7?CC@CCCCCCCCB?C@;;;;CD@CBBBBCCCCCCC@CCCC?BBCB?BBAACCBC>B>BAA?ACCDCCCC?BCBBBB>BB>AAB9::BBD=A993:::::(0>;@000@=CBC;?;?@AA<?;?>B@@<@@@??BB?B@BBC>C??<??ABBCCCBCBABBBBDDCCCCDCB??<?AAACCD?AABBCBB@@B
@ATNG8:00031:04379
GATGGTAGCGCACACATAGATACAGTACTCATTCGTTTCGGAAGAGACAGGTACGTTAATAGTTAATAGCGTACTTCTTTTTCTTGCTTTCGTGGTATTCTTGCTAGTTACACTAGCCATCCTTACTGCGCTTCGATTGTGTGCGTACTGCTGCAATATTGTTAACGTGAGTCTTGTAAAACCTTCTTTTACGTTTACTCTCGTGTTAAAAATCTGAATTCTTCTAGAGTTCCTGATCTTCTGGTAGAGCGTGCATATATCTACCATCGATGGATCTGAGTTT
+
6BBA?CABABDDDDCBBBBDDCCCC@BBCCAA<@???;@C@CACCCGDBB=BBDDC?C@CBBB?B@DDDBBBBA@<99999):A=BAAA<ACCB@BCC?DC?A@@CCD@BCDDDBBB@CBB?B?DCCBB@@@>BABB?BBGDDBBBCBBBCCAAA@CCC@CC?B?BBCCCCCB@=?9999-:;@;::::-;CBBB>BBDCDFDDDC5;;;;*;A@AC?B?AJACBBDCCC@C@?@@CGG?BAB@CCCCBCCCAAACBBBBABAA>ABABBBB>BBBB@B=<<7
@ATNG8:00034:04371
GATGGTAGCTCGCTGATGATATCTCCAGAAGATCAGGAACTCTAGAAGAATTCAGATTTTTAACACGAGAGTAAACGTAAAAGAAGGTTTTACAAGACTCACGTTAACAATATTGCAGCAGTACGCACACAATCGAAGCGCAGTAAGGATGGCTAGTGTAACTAGCAAGAATACCACGAAAGCAAGAAAAAGAAGTACGCTATTAACTATTAACGTACCTGTCTCTTCCGAAACGAATGAGTACACATCGTCGTGTCGTGCTACCATCGATGGATCTGAGTCT
+
5B?@8BCBCDDDEBCBBBBBFACAB@BCB@BBBBBC@B@BBCCCBB?BA?A@DCA87777.7=BCDACC?A887)7>9:;;.;C=A4;;;*;CE@CCCCCCCDD?B@BC@BAA?CCCBCBBCCCCCCCBBC?BCBA>AABBBBBB=B>A@@=@CBCBBBC@CCBBBB@BB?AAA999BBA=A9949@@@@2AA?D;;;>>AAA4:7;>?@:>:==AAA>AC???@@7:8:BC>DBB?BBBCBBBACCCCB@CBBBAAAAA@@AA?BBBBCCB?BCBABAC>@?
@ATNG8:00035:04379
GATGGTAGCAGACGTGACAGAGCGCCAGAAGATCAGGAACTCTAGAAGAATTCAGATTTTTAACACGAGAGTAAACGTAAAAAGAAGGTTTTACAAGACTCACGTTAACAATATTGCAGCAGTACGCACACAATCGAAGCGCAGTAAGGATGGCTAGTGTAACTAGCAAGAATACCACGAAAGCAAGAAAAAGAAGTACGCTATTAACTATTAACGTACCTGTCTCTTCCGAAACGAATGAGTACTATGTAGAGCTCTATACTACCATCGATGGATCTGAGTCT
+
CBDD?CCCCCCCCBCCCCCGCBCBC?CBB?CDCCAA?@@BBBBABC?BB>A?BCC@@???2@?BBB@A@AC999+8>9;;;;';D>C?CCC;CGEBFBBBCBF@?>@@BB?BCC?BBBABCCCCCCCBCCCC?CCCD?BBBBBBBB>C@CAA?ACCCBBCC@BBBBBB?BB?BBB>ABBAB=@@>;::999(:@===>=@@A??<?:>=AA:>:=ACBB?BAAAABC?C?CCD=CBB?ABBBBBBAAACDAAAAB===BBAAA>><>@A?@?B?B???BCCBBB
@ATNG8:00036:04383
GATGGTAGATACTCGCTGATACACCAGAAGATCAGGAACTCTAGAAGAATTCAGATTTTTAACACGAGAGTAAACGTAAAAGAAGGTTTACAAGACTCACGTTAACAATATTGCAGCAGTACGCACACAATCGAAGCGCAGTAAGGATGGCTAGTGTAACTAGCAAGAATACCACGAAAGCAAGAAAAAGAAGTACGCTATTAACTATTAACGTACCTGTCTCTTCCGAAACGAATGAGTACGAGAGAGCACACGTGTCTACCATCGCAATTGCCTAGGTCT
+
5DED?CB=CDDDBBBCCD@>@>00+09::<<BCCC@D=@?AACCC?BCAC>@@@99999(98@@BDCCBABBB=A@::::-;B=A4;;09@@<BCCCCCCED@C@@@>@FD?A@C@BBDCCCCCBBCBC?@@@?=AAAACBBB?A?A;;8;CCBLCCC?CBCCBB?BB@CBB>AABBE<????@@AA@2@@?C>==ABA?@3838AAA:>:=@BBC@BECA@AA6:69AA;ABA?BAAAAA@@@???:8:>A@@?@=6:2224668=;=5;2><<9981877
@ATNG8:00045:04341
GATGGTAGAGTATCATGTGTATCTCCAGAAGATCAGGAACTCTAGAAGAATTCAGATTTTTAACACGAGAGTAAACGTAAAAAGAAGGTTTACAAGACTCACGTTAACATTATTGCAGCAGTACGCACACAATCGAAGCGCAGTAAGGATGGCTAGTGTAACTAGCAAGAATACCACGAAAGCAAGAAAAAGAAGTACGCTATTAACTATTAACGTACCTGTCTCTTCCGAAACGAATGAGTACACATCGTCGTGTCGTGCTACCATCGATGGATCTGAGTCT
+
:@::7;=;:;==;;;=>669BBCCC@CCB?BCB<BD@D<:96<<>?<==<@799C;;;;;$:.555<<999995)5955555$5<6;.55)5;;5;@CCBCBCC@C@@??=AA>A<A<=??@@?;<;;A=>?AC@>79;::?>?@=A=@@A=ACAC@BCCADAA@??9>?<>==299999*333,39999'33.399988732-51777;49465;::4:;4:<==:<9???:??><??@A???BBBBCC?;;;AB>??A?<9918<;789B?B>>>@998;;
@ATNG8:00047:04343
GATGGTAGTATATCGCGTCGCTATCCAGAAGATCAGGAACTCTAGAAGAATTCAGATTTTTAACACGAGAGTAAACGTAAAAAGAAGGTTTTACAAGACTCACGTTAACAATATTGCAGCAGTACGCACACAATCGAAGCGCAGTAAGGATGGCTAGTGTAATTAGCAAGAATACCACGAAAGCAAGAAAAAGAAGTACGCTATTAACTATTAACGTACCTGTCTCTTCCGAAACGAATGAGTACACATCGTCGTGTCGTGCTACCATCGATGGATCTGAGTCT
+
<>GC@CBBACCCC@@@BBEECCDBB@BCB@CCCCBB?C@BBBBBCC?CD@D@BBAAA@@@0@>@ABABABBAA@9?@;;;;;*;A=>5::949BB?CBBBBBCBE@B?BB@BCC@CCAACCCCCBBBBCCCC?CCCC?CBAABBCC@B?BBB@CCCCCCCC=A=BCCC?BB?BBB?BCBBB=A>><?BCCC3?><>AAABBABC?A>A@AA795:C@@@=???BBBB?C?CCF>:<<@CDBBB???AACBBBCCBCBFEBBBBCC@BAAABCC@D@@@AA@@BA
@ATNG8:00049:04345
GATGGTAGCATCATGCATATCTCACCAGAAGATCAGGAACTCTATAAGAATTCAGATTTTTAACACGAGAGTAAACGTAAAAAGAAGGTTTTACAAGACTCACGTTAACAATATTGCAGCAGTACGCACACAATCGAAGCGCAGTAAGGATGGCTAGTGTAACTAGCAAGAATACCACGAAAGCAAGAAAAAGAAGTACGCTATTAACTATTAACGTACCTGTCTCTTCCGAAACGAATGAGTACCTCTCAGACGCTCGTCCTACCATCGATGGATCTGAGTCT
+
CCCD@CBBBCBBBCCCCCCCCCCCC?CCD=BCCC??>?@BBBAABB?AA=A?CBB?????2@?CDBACBAC889+8>9;;;;';<7<599949BA?CCCCCDDDC@C@@@=@BB?ABABCCBBCCCCBBBBC@DBBB?BAA@AA@C>C@CBB@BBCCCCBB?BAABB@?CC@BBB>@AAA@:A??<?CCCC3BB?B>>>AAB@@<@;>>9:788:AC??=?BA@ABB=?>?CD;A>><>CDDBBB?BBCCBA?AACAAAAB<AAA<???@AAA=AAAAD??:::
@ATNG8:00027:04417
GATGGTAGCAGACGTGACAGAGCGCCAGAAGATCAGGAACTCTAGAAGAATTCAGATTTTTAACACGAGAGTAAACGTAAAAAGAAGGTTTTACAAGACTCACGTTAACAATATTGCAGCAGTACGCACACAATCGAAGCGCAGTAAGGATGGCTAGTGTAACTAGCAAGAATACCACGAAAGCAAGAAAAAGAAGTACGCTATTAACTATTAACGTACCTGTCTCTTCCGAAACGAATGAGTACGTGTGCGACGTGTCTCCTACCATCGATGGATCTGAGTCT
+
55>>;CCCCCCCBB@A@CCCBBBBB@BCC?BA@A@?;@>AAA??@D@??=?=A@BABBBB3B?CCCCCCCBBBC89:;;;;;';=9=59:9*9:946CCBCDC;;8;?@@<@BA>ACAABCCBBBBBCCDBA?A@@A>AACDAAAC?B@BCC?CCDCBCCC@BBBBBB?BD>999?BBAA@9?7719?A?A3AB==;;;AA?>>=A=CADA;D=CCC<:8:BA@ABB?A>ADC>CCD?BBBBDBBBBABBC>>>@@@BA??;?;;5;===AAB=@@A@@??>=:
@ATNG8:00027:04431
GATGGTAGTATATCGCGTCGCTATCCAGAAGATCAGGAACTCTAGAAGAATTCAGATTTTTAACACGAGAGTAAACGTAAAAAGAAGGTTTTACAAGTCTCACGTTAACAATATTGCAGCAGTACGCACACAATCGAAGCGCAGTAAGGATGGCTAGTGTAACTAGCAAGAATACCACGAAAGCAAGAAAAAGAAGTACGCTATTAACTATTAACGTACCTGTCTCTTCCGAAACGAATGAGTACACACTCTCATATGACACTACCATCGATGGATCTGAGTCT
+
44??;ABBBBCBCBCCBCGCBBCCD?BBD?@A@C;;8;?BBC@AAF@DC?C?BA@;;:::);?ACECBBBBBB@9@@;;;;;*;@=B5;;;*9ED?AA<BCCLCC?C?BB?AAA>BBBBBGDCBBBDBBBCD@DCA@>@BBBCCBB?B?B@@>@CABAAAC?BBACCC?BB?BBB@C>??A9?8979CDDC2CA=B???????B<A=AG;;7;;>>CAA=AB@@@CD@D?BAB=BBD?CBC@ABDCEBBB@@@@>>>B@??ABBB@B?>>BCC?BAAACBBBBB
@ATNG8:00029:04419
GATGGTAGTGATACAGATCAGACACCAGAAGATCAGGAACTCTAGAAGAATTCAGATTTTTAATACGAGAGTAAACGTAAAAGAAGGTTTACAAGACTCACGTTAACAATATTGCAGCAGTACGCACACAATCGAAGCGCAGTAAGGATGGCTAGTGTAACTAGCAAGAATACCACGAAAGCAAGAAAAAGAAGTACGCTATTAAACTATTAACGTACCTGTCTCTTCCGAAACGAATGAGTACGATGAGATCTCGTGTGCTACCATCGATTGGATCTGAGTCT
+
9;<<7<@;;;=BC<BB;66665B>?>@BA;:>@@@>7?9??::::949;7:133<73777$3,3;9797><?>:8@AB<==.44.4.55)5<<7=66555555.5554.5=>7;<=>@A@CCCBEA@@AA>ABAB?B???@99839:BBB?>A@<>>>>@@:::==:=?6=B=699333(377133333$73,3;;;;9:66+22'2668+2+2594405;;:;;;7;8:::49:;.33:=888;;>7777755./...67725022222.(/(////666783
@ATNG8:00032:04425
GATGGTAGGAGACACGTCGCACACGTACTCATTCGTTTCGGAAGAGACAGGTACGTTAATAGTTAATAGCGTACTTCTTTTTCTTGCTTTCGTGGTATTCTTGCTAGTTACACTAGCCATCCTTACTGCGCTTCGATTGTGTGCGTACTGCTGCAATATTGTTAACGTGAGTCTTGTAAAACCTTCTTTTTACGTTTACTCTCGTGTTAAAATCTGAATTCTTCTAGAGTTCCTGATCTTCTGGTGTCTGATCTGTATCACTACCATCGATGGATCTGAGTCT
+
<B>C?GCC@BBBCCEDCAABFCBBBCCFCCAA?@BBC?CC@D?BBCCBBA?CCCAB?B?BBAD@C?AAAAAACCB<=====.<A>A<==:>CBB>??B>BC=778CBB?BBBCDBB>:===9>9>A===@@@9>>AA:=<<;879<==??@@@BB<>>>===:=<A@@@@AA@@9==?DD3>:>=C@@>>,99777(------977:0888(5;9::49467.6:9@?==:=6;;A@@@<??A<??@???AAA@@@@@@@@?>>8=<<<<<=8=<<<>9:9<<
@ATNG8:00033:04423
GATGGTAGATACTCGCTGATACACCCAGAAGATCAGGAACTCTAGAAGAATTCAGATTTTTAACACGAGAGTAAACGTAAAAAGAAGGTTTTACAAGACTCACGTTAACAATATTGCAGCAGTACGCACACAATCGAAGCGCAGTAAGGATGGCTAGTGTAACTAGCAAGAATACCACGAAAGCAAGAAAAAGAAGTACGCTATTAACTATTAACGTACCTGTCTCTTCCGAAACGAATGAGTACTACTCTCAGAGACACACTACCATCGATGGATCTGAGTCT
+
=CDD@CBDBBBBDCCCCCDCABBCB=BBB@CBBCBB?C@BBBAAAC@DD?A?BBCBBBBB3A@BAAACCCCCCC;BB;;;;;*;C@D5;::&5A<9>C@CCCBBB@D?CC@CDD@DCBABCCCCBBCBAA@D@EEBC?BBBBBBAA>CAECC@CCCCCCCC?BBBCCC@BB?AAB7::ABA;@@@??????1?B?B>>>A>>>@:=:=?AC6;6;=@@@79:AAAAB@B?BBF?BBA?BCCDCBBCBBBBBBBBBBA@=>>>>BB=???@BBC:99BBBBBB>>
@ATNG8:00036:04426
GATGGTAGTATAGAGCTCTACATAGTACTCATTCGTTTCGGAAGAGACAGGTACGTTAATAGTTAATAGCGTACTTCTTTTTCTTGCTTTCGTGGTATTCTTGCTAGTTACACTAGCCATCCTTACTGCGCTTCGATTGTGTGCGTACTGCTGCAATATTGTTAACGTGAGTCTTGTAAAACCTTCTTTTTCGTTTACTCTCGTGTTAAAAATCTGAATTCTTCTAGAGTTCCTGATCTTCTGGATATGAGTGACTCGTGCTACCATCGATGGATCTGAGTCT
+
:@<<8AB=<<<9:566=@EFGDCDCCCCCC::6;A@A<BB?B?CBCBAAB?AAAGF@C>AABB@B?CBCBAA@AA?CCCCC1BA?BA@B=<BBB?AAB@CB<A@ABCC?B@@@A<>>:==><@=@@AA>>>@=BA??:<<?<==;;;??@>888<8=<@<??<@=;;;@@@BBA<;;;DD;C<A;??AAA/AAAD8?@A==>@@>>89;;;,;///@9@1;;<AAAAABB<@7<;B@??<>>>=AA@@>:;:?@>><=<==>=9699996679==??@BDBB@
@ATNG8:00040:04416
GATGGTAGTCTCAGATTGTCTATAGTACTCATTCGTTTCGGAAGAGACAGGTACGTTAATAGTTAATAGCGTACTTCTTTTTCTTGCTTTCGTGGTATTCTTGCTAGTTACACTAGCCATCCTTACTGCGCTTCGATTGTGTGCGTACTGCTGCAATATTGTTAACGTGAGTCTTGTAAAACCTTCTTTTTACGTTTACTCTCGTGTTAAAAATCTGAATTCTTCTAGAGTTCCTGATCTTCTGGCTCTCGTAGACAGATACTACCATCGATGGATCTGAGTCT
+
66B<:CBBB?CCCCCC@CABBBBBCCBBBE@?>?BEG=BA=C?DDBBCCC@CCCDC@B@BBCE@D@BBCCCBBCC@BBCDC3BB@CBDC=B;=:ACCCACC@AABDCB?@@@AA@@@=@@B?B?CBBA@@@@>@@?A>BBBCDDDCCAA@@@@CB?@A@@BC@C=@;;:BCCCCABCBBB9A;A>;;;;;*<ACCC:;;B;;;AA@@4;;;;';99;=6:4:C?@BABBCC>B?ABCCAB?AAC@CDCCCCCCBCBBJE<;<BBB?BAABAEFAE:::B???CB
@ATNG8:00044:04431
GATGGTAGGAGACACGTCGCACACGTACTCATTCGTTTCGGAAGAGACAGGTACGTTAATAGTTAATAGCGTACTTCTTTTTCTTGCTTTCGTGGTACTCTTGCTAGTTACACTAGCCATCCTTACTGCGCTTCGATTGTGTGCGTACTGCTGCAATATTGTTAACGTGAGTCTTGTAAAACCTTCTTTTTACGTTTACTCTCGTGTTAAAAATCTAAATTCTTCTAGAGTTCCTGATCTTCTGGCGCTCTGTCACGTCTGCTACCATCGATGGATCTGAGTCT
+
6DC>?>CB@BBBCCCDB??@DCBCADDDEDAA<ABBB=CE@C?CCCDCCC?BCCCC=A=BBCD?B>BABBBACB?<77777(9;1=@BB>BBAA=ABCBBB=@@@BBB?BBABB?@<;@@@:>9>?@@>===;AA>=9>>A>>>>>???AA?@?@<<?>=AA;A7<<>>AA???:?>@@@3@:=:=>>>>.>@9990558///999?<AAAA/A?;::6;=>>9>///6;;0606??>??==>=;>?A?>>>>?<<<>?:;:B>>:>@;:;AA<AAAAA>>>AA
@ATNG8:00045:04423
GATGGTAGATACTCGCTGATACACCCAGAAGATCAGGAACTCTATAAGAATTCAGATTTTTAACACGAGAGTAAACGTAAAAAGAAGGTTTTACAAGACTCACGTTAACAATATTGCAGCAGTGCGCACACAATCGAAGTGCAGTAAGGATGGCTAGTGTAACTAGCAAGAATACCACGAAAGCAAGAAAAAGAAGTACGCTATTAACTATTAACGTACCTGTCTCTTCCGAAACGAATGAGTACACACTCTCATATGACACTACCATCGATGGATCTGAGTCT
+
;CBA@BBBBDCCDBBBCCCBBBDDD=CBA>A@CB999:?CBBBBBC?BB>B?B@@88777.7?DBA?@DCCBBB:??;;;;;*;A=A5;;;6:CEBCCCFCCC;:7;?BB@CCF@BCBBBCCCCBBCCBBBC@CBBB@C@@?BAAA=A>ABB@BCCCCCCB?BBBAAA?CC@BBC=??BBA=???<?DGGD2CC@CAA=AAA?@9<9=>?@7:7:@CCC@CDCCBAA?A?@@@:@??9?AAABBBBBCBBCC>>>==BAAACBBB@CCBAAAC?BECCB@?>BB
@ATNG8:00048:04404
GATGGTAGTGTCATATGAGAGTGTGTACTCATTCGTTTCGGAAGAGACAGGTACGTTAATAGTTAATAGCGTACTTCTTTTTCTTGCTTTCGTGGTATTCTTGCTAGTTACACTAGCCATCCTTACTGCGCTTCGATTGTGTGCGTACTGCTGCAATATTGTTAACGTGAGTCTTGTAAAACCTTCTTTTTACGTTTACTCTCGTGTTAAAAATCTGAATTCTTCTAGAGTTCCTGATCTTCTGGATAGCGACGCGATATACTACCATCGATGGATCTGAGTCT
+
5@?;;@>=====@@>>>>>>@??>>@;:==5404=990993949566>>B:CCA?@8?.449;.9@CACBCBBBC>;;;;;);>9<=@@;@@@@=@@A?BC?BCBBBCGJGIICCBA=ABA?B?BABABBAC@BBCC6;;99B=<<;;;>;??>=3;5909@9C<B::9955;<7>>=??*9.9.99999$9<<<@*0/<995666>:?@@@+=;666:@7<;9=@956::5:8<<;<<<8<>>:@???>?>>99959>>996<=9=>CC=;@<=0//;;::::
@ATNG8:00048:04426
GATGGTAGACACGTGTGCTCTCTCGTACTCATTCGTTTCGGAAGAGACAGGTACGTTAATAGTTAATAGCGTACTTCTTTTTCTTGCTTTCGTGGTATTCTTGCTAGTTACACTAGCCATCCTTACTGCGCTTCGATTGTGTGCGTACTGCTGCAATATTGTTAACGTGAGTCTTGTAAAACCTTCTTTTTACGTTTACTCTCGTGTTATAAATCTGAATTCTTCTAGAGTTCCTGATCTTCTGGATAGCGACGCGATATACTACCATCGATGGATCTGAGTCT
+
6EBB?ACCCCCCCCCABACCCCBCCCBBBDBB?ACCC>CD?C?AACCCCC=AACDB?B=??BB?B>ABB@@ABA>878777'3>3>;;=8?@@C>BBC?BB577ACCC?ACACAA==:@AA9>9>A@@;;;@;??>A7==@===>>@ACCA999A;?A?;>>9>:>????>==A;?????5?;A:99999(99555(8<=788@AAA=A???:?AA>=8<89959>>>>>A;A<AAAA@@7==?:>>>A>===@>>>>>@?>>>>;A>>>A==9>?@@=>>>@@
@ATNG8:00049:04394
GATGGTAGCGCGACGAGCGTAGACCCAGAAGATCAGGAACTCTAGAAGAATTCAGATTTTTAACACGAGAGTAAACGTAAAAGAAGGTTTTACAAGACTCACGTTAACAATATTGCAGCAGTACGCACACAATCGAAGCGCAGTAAGGATGGCTAGTGTAACTAGCAAGAATACCACGAAAGCAAGAAAAAGAAGTACGCTATTAACTATTAACGTACCTGTCTCTTCCGAAACGAATGAGTACTGCGTCTCACTCTCGCCTACCATCGATGGATCTGAGTCT
+
////)/:>>@D@AACCCDCCCC@@@=@CB?BAAB;;8<?CBBBBBB@@@>??@>>99999(9;?ABABDAC9:9+9>;;;;.9B>B2;;;&:BCACCECFDBBB?B?@A=?BC9::BCCCCEDDDBBCDBB@BBAA@BAA@BC??=@@CAB?BCCCCBBBACCBBBB@BB?AAB?AAA@A;@??=@AABB2AA<A886AA@=>:=:=@AA<@:>@CCC>AAAAABB?B@AAA:@@@>BBBBCCBB??????A??>BABAC?B??<?BBBCCC?CAABCBB@@A
@ATNG8:00049:04418
GATGGTAGTATATCGCGTCGCTATCCAGAAGATCAGGAACTCTAGAAGAATTCAGATTTTTTAACACGAGAGTAAACGTAAAAAGAAGGTTTTACAAGACTCACGTTAACAATATTGCAGCAGTACGCACACAATCGAAGCGCAGTAAGGATGGCTAGTGTAACTAGCAAGAATACCACGAAAGCAAGAAAAAAGAAGTACGCTATTAACTATTAACGTACCTGTCTCTTCCGAAACGAATGAGTACTATAGACTATCTGAGACTACCATCGATGGATCTGAGTCT
+
:D@?9?>CCDCBCBCCBBBGCHGCC?BBB@BCCC::;;@CCDBBCC@DC@B>@??;;;;;;$:5@?BBBACB:??9=?;;;;;*;C>C>BBB<CJJFCCCCCBBBA>A@BB?BDD?CCAACCCCDDDCCBCBC?CCCC?BBBBBBBB>B@CBB?BCCCCDCD?CCCBBB;9939:9299???8;;;89999:9%9>9<858AAAAA;><>=?A5:6:>C@?=?BAAACG?B????8?::49AACEBBBABCB@@@??BAAABBBBBB?CBBBBBB?BBBBC@@?BC
@ATNG8:00049:04430
GATGGTAGTCTCAGATAGTCTATAGTACTCATTCGTTTCGGAAGAGACAGGTACGTTAATAGTTAATAGCGTACTTCTTTTTCTTGCTTTCGTGGTATTCTTGCTAGTTACACTAGCCATCCTTACTGCGCTTCGATTGTGTGCGTACTGCTGCAATATTGTTAACGTGAGTCTTGTAAAACCTTCTTTTTACGTTTACTCTCGTGTTAAAAATCTGAATTCTTCTAGAGTTCCTGATCTTCTGGGTCTCTCTCTCACGCACTACCATCGATGGATCTGAGTCT
+
::<<8@A<==BBECCCCCABCDC@BACDA@;;09>><8<C?CACCAA@DD@AAA;;5:5;=BB=B>AABB>B>BC??@@@@0<@=@@AA9@@AA=A;;4;A5;;?A:;69@@?@CA@699@=?;@@@@;;;;4;AAC<A@B:99CBBABC::9@B=AAA>AA?C=::9@BBCAA??BBAB7B@C>BADDF5BDCCG8:;AAABCCCC?CCCB5B??@B?C?CB@BBC@@@B?A@BBBCCCACBCC@CCDCCBBCC@:;;CCCCCC@BBB@@@D@B;;;BABB??
@ATNG8:00016:04441
GATGGTAGCTATACGTATATCTATGTACTCATTCGTTTCGGAAGAGACAGGTACGTTAATAGTTAATAGCGTACTTCTTTTTCTTGCTTTCGTGGTATTCTTGCTAGTTACACTAGCCATCCTTACTGCGCTTCGATTGTGTGCGTACTGCTGCAATATTGTTAACGTGAGTCTTGTAAAACCTTCTTTTTACGTTTTACTCTCGTGTTAAAATCTGAATTCTCTAGAGTTCCTGATCTTCTGGTAGAGCGTGCTTATATCTACATCGATGGATCTGAGTCT
+
5@==9=CCCC?=BBBBBCHHCBBBCDBAAB999;CCC>CD?C?BBCCCCD?BCBAA>A@BBBB?BACCBABCA=<;7899:$77179:8(3=?A<??A>A@599ACCC?BCCC?AAB??<<5828??=>>>>9>==>:?AAAA?>>>A@???AAA;>?D=AA=A<A>>===@>>:;;;AA6@=C:88877(8=////)/67///76-/(...&.6777262...888822,2388<>??7;;@<AC@>>=;;;AA<??AAAE778AAA>>><??A>>>A@@@
@ATNG8:00022:04460
GATGGTAGTATAGAGCTCTACATAGTACTCATTCTTTTCGGAAGAGACAGGTACGTTAATAGTTAATAGCGTACTTCTTTTTCTTGCTTTCGTGGTATTCTTGCTAGTTACACTAGCCATCCTTACTGCGCTTCGATTGTGTGCGTACTGCTGCAATATTGTTAACGTGAGTCTTGTAAAACCTTCTTTTTACGTTTACTCTCGTGTTAAAAATCTGAATTCTTCTAAGAGTTCCTGATCTTCTGGTATACACACTCGCTCGCTACCATCGATGGATCTGAGTCT
+
44<<5<C=A=B;;6>><CFFCCCCCCCABA99.:>99+:@7@<ACDCCCC@CCCGFAF:99BC:>9===BB=>=<644444$4438<<=8;=BB@BBC@AA9AB@<<A<@AABBCFF@AAA>A?@AADABAC@BBB?588==;;;;;AA??877@:===:==<A;====>===@9<::9:,9:A<@====,66666)--9----//:5:;;;*775552857727..).5554=5>755//(.55055557:55///<5558///7379;<<>A:<::;>>====
@ATNG8:00024:04461
GATGGTAGTACATGATAGACGACACCAGAAGATCAGGAACTCTAGAAGAATTCAGATTTTTAACACGAGAGTAAACGTAAAAAGAAGGTTTTACAAGACTCACGTTAACAATATTGCAGCAGTACGCACACAATCGAAGCGCAGTAAGGATGGCTAGTGTAACTAGCAAGAATACCACGAAAAGCAAGAAAAAGAAGTACGCTATTAACTATTAACGTACCTGTCTCTTCCGAAACGAATGAGTACGAGAGTCAGAGCAGAGCTACCATCGATGGATCTGAGTCT
+
@>AA@A=<===BB=@@@@;545555.5556;55559.47::<<:>?<;A=A?BB;<;???+<7<;;>?996<<<0599=999(=@8=<>@@4@B@?BCICBB@CB=A=@@;>@@;@A@AAAABC;;;ABC;;6;BBB?C>@<=655395;5515:<=<==><>>@AAD?BB@??=2900/0/(///(/8888)886======<882848775+2+2255;6;;44449385444(48838;;<==<=<<88>:?;<BB==>AA>9939:99@>B>A@@00/::<=
@ATNG8:00027:04465
GATGGTAGGTGCACATGAGTGTATCCAGAAGATCAGGAACTCTAGAAGAATTCAGATTTTTAACTCGAGAGTAAACGTAAAAAGAAGGTTTTACAAGACTCACGTTAACAATATTGCAGCAGTACGCACACAATCGAAGCGCAGTAAGGATGGCTAGTGTAACTAGCAAGAATACCACGAAAGCAAGAAAAAGAAGTACGCTATTAACTATTAACGTACCTGTCTCTTCCGAAACGAATGAGTACTATGTAGAGCTCTATACTACATCGATGGATCTGAGTCT
+
@;=B@BBD@CCDCCCCCCCCCBBBA=ABB?BCCC9989@AACCCCC?CD@C?A?@:::::*;>ABBCDCCCCCC<BA:;;;;*;B@F5;;;4:AA=B@?@BBB;;493:@=AFD?CCBBECBCBBBCBAAAB?BCBB@BBCCCCA@=@;@;;7;CDDCCCC?CCCCBB???<?BA3:::9:,7==9>@@@@2AB?BAABBAA>@1838?BA=A=??BBB@BE;;<DF?B@CBA<A;:5:AA:::AABABBAAAA@A@@A@899///;;<<=@?C999CBBBB?
@ATNG8:00028:04456
GATGGTAGTGTGTCTCTGAGAGTAGTACTCATTCGTTTCGGAAGAGACAGGTACGTTAATAGTTAATAGCGTACTTCTTTTTCTTGCTTTCGTGGTATTCTTGCTAGTTACACTAGCCATCCTTACTGCGCTTCGATTGTGTGCGTACTGCTGCAATATTGTTAACGTGAGTCTTGTAAAACCTTCTTTTACGTTTACTCTCGTGTTAAAAATCTGAATTCTTCTAGAGTTCCTGATCTTCTGGTAGAGCGTGCATATATCTACCATCGATGGATCTGAGTCT
+
BDBB?BDDDBBBBDCCCCCCCCCCCCCCCB??;?>?>:?A>B?BCDDCCC?BBBDD?C?CCCD?C@CCCCCCCB@<99999*:B>C@@@=@BBBACEGADC@@@@DDCACDCCCCBB?BDD@D=ECDCBBBC?BBCC?CBCBBBBBCCCCCCCCB?CCC???>??AACCDDCBC@BBCCC;B=B;::994;BBBD>AACCCCCCCB=AAAA2AABBC?B@BB?BCDDDBB?B?BBBCBB<@?A=A@CBBBCCCCBCCCCCCCBB?BBBBBBA?CBBAABBBBB
@ATNG8:00030:04476
GATGGTAGCTCTGCTCTGACTCTCGTACTCATTCGTTTCGGAAGAGACAGGTACGTTAATAGTTAATAGCGTAACTTCTTTTTCTTTGCTTTCGTGGTATTCTTGCTAGTTACACTAGCCATCCTTACTGCGCTTCGATTGTGTGCGTACTGCTGCAATATTGTTAACGTGAGTCTTGTAAAAACCTTCTTTTTACGTTTACTCTCGTGTTAAAATCTGAATTCTTCTAGAGTTCCTGATCTTCTGGATACACTCATGTGCACCTACCATCGATGGATCTGAGTCT
+
;CC>;AA;BA;>BC;;;CBBBCB@@@AAA?>?8@@>@:@B?B@CCBBABBAHCCCA;;9>@;=:@:>@?CD;:.59699999,444)48;;4:;?<7<59259.44<<<=:BCBBBBBC@BBC?C?BCCBBBBB7;<AA>BDCBBBDCCCBCBBBFE@<;;?AA?C?ABBBBBA@@;@999::(:;@;:9999(9@BAB=B696;;5549.444&49954055:C<?@@999A4948AB??A=??D@CDCCCCCCEA@AAECC??@@=@AAABCC@CBBB@??CBB
@ATNG8:00033:04472
GATGGTAGCTCTGCTCTGACTCTCGTACTCATTCGTTTCGGAAGAGACAGGTACGTTAATAGTTAATAGCGTACTTCTTTTTCTTGCTTTCGTGGTATTCTTGCTAGTTACACTAGCCATCCTTACTGCGCTTCGATTGTGTGCGTACTGCTGCAATATTGTTAACGTGAGTCTTGTAAAACCTTCTTTTTACGTTTACTCTCGTGTTAAAAATCTGAATTCTTCTAGAGTTCCTGATCTTCTGGGTGCGCTACAGTCTCTCTACCATCGATGGATCTGAGTCT
+
CCCD=CCBC@A@BBBBCCCCDBBBBDEDEC9969@@A<BB?C@DDBBBCCACEEAA?AACCCC@FBDDCCD;;;C>;;;;;*;@<?@AA;ACAB?BCC?BB:;;BBCDACCBBCCCC@CCC?B?CCCBBBA@>ABCC?CCCBCAAACBBABBCCC?CBB@AA>A@BBDCCCCCC>BAAAA7@>B;;;;;:*;ACBC>CAABCBBAAA4;;;;*;??AA<@<AB?BBBBBBE@B?AAAAA@;@8:;/;BABCCCDEDCC@@@@@;;8;AAAC@@>@CCC???CAB
@ATNG8:00035:04456
GATGGTAGACATATCGTACTCTCTGTACTCATTCGTTTCGGAAGAGACAGGTACGTTAATAGTTAATAGCGTACTTCTTTTTCTTGCTTTCGTGGTATTCTTGCTAGTTACACTAGCCATCCTTACTGCGCTTCGATTGTGTGCGTACTGCTGCAATATTGTTAACGTGAGTCTTGTAAAACCTTCTTTTTACGTTTACTCTCGTGTTAAAATCTGAATTCTTCTAGAGTTCCTGATCTTCTGGTGTCGTCTATCATGTACTACCATCGATGGATCTGAGTCT
+
5BA@=CCBBBDEDCB@BCCCCBBBBBCCCC@?>?CDD>CC=B=BBABBAA?ABBBB>B>@B@C?B?BDC@@?DFC<77787(8>8>868,8AAB@CBB?BB:<<>B@@>>@AA????;>>>7;4;CCA@>==9>CAA9>>>;;;>>>>>>B>>>@<@A?=><;<;A@@@@<><>9>>>DD5A<A<>9988*99677(--6---9;9<1888(2999<282//)/87=:;;6;5;;===A:==>;>>>???>>>BBDD?AAA@@@;?AAAA:86:?A>>>A???
@ATNG8:00035:04467
GATGGTAGACACGTGTGCTCTCTCGTACTCATTCGTTTCGGAAGAGACAGGTACGTTAATAGTTAATAGCGTACTTCTTTTTCTTGCTTCGTGGTATTCTTGCTAGTTACACTAGCCATCCTTACTGCGCTTCGATTGTGTGCGTACTGCTGCAATATTGTTAACGTGAGTCTTGTAAAACCTTCTTTTTACGTTTACTCTCGTGTTAAAAATCTGAATTCTTCTAGAGTTCCTGATCTTCTGGACAGAGTGTGCAGATACTACATCGATGGATCTGAGTCT
+
4B?><@A@;9;B@?ABAABBB?@@ABCBCB;;6;BCB<AA<@=A@@ABCC?CDCCB?B=?@?A=A=AABBBBBAA;:9999$/83800+/9=B>BB@9=>000/;;;5?CBBB>>A<:;<<><>ABAA???;??AA<A???;;;;;;>A>=>=D<>>B:==:=:===>@@@@@<=====2==F7;;DDE/>=677.777///67:=89<<<+;///=060:A<B;;<@@A<A<@@@AAA7;;>:=C>>988====;;;88/:////57::949???>==?AA
@ATNG8:00038:04440
GATGGTAGACATATCGTACTCTCTGTACTCATTCGTTTCGGAAGAGACAGGTACGTTAATAGTTAATAGCGTACTTCTTTTTCTTGCTTTCGTGGTATTCTTGCTAGTTACACTAGCCATCCTTACTGCGCTTCGATTGTGTGCGTACTGCTGCAATATTGTTAACGTGAGTCTTGTAAAACCTTCTTTTTACGTTTACTCTCGTGTTAAAAATCTGTATTCTTCTAGAGTTCCTGATCTTCTGGATACACTCATGTGCACCTACCATCGATGGATCTGAGTCT
+
5:@<;@BBABBCCGCDCCCCBBCCCCCCCC:9:;BCC>CC?C?BBA@@?B?BBBBB?A>@ABB@B>CBBBBBBBB?A@AAA2?C?CA<<6<88:@BDC?CC?AAAB@@==<>>BC>>9@A@<><>A>@?@@@;?AAA=AAA><<=@@@@@B?>==8688;?B=B<???@AB@@@<???AA6A<A;?@AAA.??7881887///;56;<@DDD/A?@?BCB:>><?A@@>>><@=BBCB::7:??=BAAA::;@>>>>CCCC<98859///=@@7>==AAAACCA
@ATNG8:00038:04459
GATGGTAGGTGCACATGAGTGTATCCAGAAGATCAGGAACTCTAGAAGAATTCAGATTTTAACACGAGAGTAGACGTAAAAAGAAGGTTTTACAAGACTCACGTTAACAATATTGCAGCAGTACGCACACAATCGAAGCGCAGTAAGGATGGCTAGTGTAACTAGCAAGAATACCACGAAAGCAAGAAAAAGAAGTACGCTATTAACTATTAACGTACCTGTCTCTTCCGAAACGAATGAGTACGAGAGTCAGAGCAGAGCTACCATCGATGGATCTGAGTCT
+
::==<>>>;@>C@;@CCGBABABBD?D;;7;?@@;;6:?BBBBBCC=@@4929?<0000)/)///688<///9777=:=:=)=?7@2944&44;>CC998BBCD?B?;;6;AB>ACBDCDBBCCCBB@@9:6:?CC?BACCCCBB?B@CCC?FCCAAAAA>BCBBCB=???BAB=AF==<59792;=DDD.==22222;=;::6:499::;?:<;B<;5<C;;;=@;@<ABD=@@?@B@?@:99BCGAAAAC???A:::@ABCC@CCC990>;>0//9889//
@ATNG8:00042:04456
GATGGTAGACATATCGTACTCTCTGTACTCATTCGTTTCGGAAGAGACAGGTACGTTAATAGTTAATAGCGTACTTCTTTTTCTTGCTTTCGTGGTATTCTTGCTAGTTACACTAGCCATCCTTACTGCGCTTCGATTGTGTGCGTACTGCTGCAATATTGTTAACGTGAGTCTTTGTAAAACCTTCTTTTTACGTTTACTCTCGTGTTAAAATCTTGAATTTCTTCTAGAGTTCCTGATCTTCTGTGAGATGATGCATGATGGCTACCATCATGGATCGTGAGTCT
+
::4405;;<=;ABCCCEBBCCCCDDBB996?@9=BCE<BB?B8:;<;;:<04333/)/)/666(/(/6669::3414==<=+3349879.:???ABBA?A@499AA@A?B<=888>?;=;;;A;B776====;@@;;7;>?>?A:;6///6/./6)/.8675055:;::535///(///88-85;6;=;;9+::9:A366??>79:8:0868'255-59-55(5;4;<<66--(-(-878=?9=9:9=:::;9:9667-----(-5260----5729766333744.
@ATNG8:00044:04461
GATGGTAGCACACGAGATCTCATCGTACTCATTCGTTTCGGAAGAGACAGGTACGTTAATAGTTAATAGCGTACTTCTTTTTCTTGCTTTCGTGGTATTCTTGCTAGTTACACTAGCCATCCTTACTGCGCTTCGATTGTGTGCGTACTGCTGCAATATTGTTAACGTGAGTCTTGTAAAACCTTCTTTTTACGTTTACTCTCGTGTTAAAATCTGAATTCTTCTAGAGTTCCTGATCTCTGGGCAGATCTCTCACACGCCTACCATCGATGGATCTGAGTCTA
+
44<<8======965<<>666>@>GC966>=;?<A;A?466:>8A@@@@@A;A9;6A8=9<AAA?<9<<:>::9;;689777$3349779(39;89=;;:00)///89:58::;;@<B>:<;5827::////..3337275555222699=A555<5;79:@;-/+///888865-22222&227275999)77878-..755567./(/33)3389:,2,2742..5../5;47778///69:.55655:===676///54665-235...62696553777--
@ATNG8:00047:04455
GATGGTAGAGAGAGCTCTCTCATCGTACTCATTCGTTTCGGAAGAGACAGGTACGTTAATAGTTAATAGCGTACTTCTTTTTCTTGCTTTCGTGGTATTCTTGCTAGTTACACTAGCCATCCTTACTGCGCTTCGATTGTGTGCGTACTGCTGCAATATTGTTAACGTGAGTCTTGTAAAACCTTCTTTTTACGTTTACTCTCGTGTTAAAAATCTGAATTCTTCTAGAGTTCCATGATCTTCTGGCGCGTATGTATGTCGCCTACCATCGATGGATCTGAGTCT
+
<845044>CBBACBB:66<>><A=<<;;<>694;BFD=@A=@8955>=<=<?@?<8585:955258<<B<<:833,33333$3749333(39:<8<<;6:9.33898848<=ABBAA<>>>=B588A::6764<AAA<>>>=>;;;@@8::888859885888828=888>;99.55;9;-;6=196888*8999>-//53;57;>:59>>?.>9978383;;8;=:<86606*//8=;=@1---0-,,---22775555552755055558896:>=>>77663
@ATNG8:00050:03842
GATGGTAGTGTGTCTCTGAGAGTAGTACTCATTCGTTTCGGAAGAGACAGGTACGTTAATTAGTTAATAGACGTAACTTCATTTTTCTTTGCTTTCGTGGTATTCTTGCTAGTTACACTAGCCATCCTTACTGCGCTTCGATTGTGTGCGTACTGCTGCAATATTGTTAACGTGAGTCTTGTAAAACCTTCTTTTTACGTTTACTCTCGTGTTAAAAATCTGAATTCTTCTAGAGTTCCTGATCTTCTGGAGATATCATCAGCGAGCTACCATCGATGGATCTGAGTCT
+
8@8:8<=BBBB666?;;96<<;<65555;=;;7;==B<CC>A=554::45.5:;55.55;.55<.5.655995//)/:4///<;;(///,/9;;3///72779.56:>>@>>?@CG?>>>>>7<<@;>;@B@A;9;B<AAAC?ABAAAAAA@CA@ACCCD@BBB>BA5;5;;@@ABDCD;?::::*:2:49999:'9=999)5@>>><<=>9.5555$555;<=@499490>==00*03><:??@;@@@;@@::9BBBBCC;;;;;<A??9>;::9>@=A@@@CBBBB?
@ATNG8:00055:03888
GATGGTAGTATCTGCACACTCTGTCCAGAAGATCAGGAACTCTAGAAGAATTCAGATTTTTTAACACGAGAGTAAACGTAAAAAGAAGGTTTTACAAGACTCACGTTAACAATATTGCAGCAGTACGCACACAATCGAAGCGCAGTAAGGATGGCTAGTGTAACTAGCAAGAATACCACGAAAGCAAGAAAAAGAAGTACGCTATTAACTATTAACGTACCTGTCTCTTCCGAAACGAATGAGTACATAGATATACGTATAGCTACCATCGATGGATCTGAGTCT
+
8A@A>BDCC@DCBCCCCFCGGCFCC@BCC?CCBBBB>B@BBCDCBB@BC@B???=9:9:9:$86?<=CCBA?7:7)7<>??@A0AC@H@DDD;DCC@CBBCCCDBA?B@CC?BDD?BBACCCCCCCCCCDCBC?CBA@?ABCCBCBD>B>CBB?ADDDDCAA>ABBCCC@AA<999499??<5???:?AABB3BE@DBAABB@@A<?<?>>><@<@@BAA?ABBAACC@C?BCC?DBB?CBBCBBBCCAA@CCDBA@AADA@@@AA<>>::;@?;>AAAAAA<<<
@ATNG8:00058:03861
GATGGTAGTATAGAGCTCTACTTAGTACTCATTCGTTTCGGAAGAGACAGGTACGTTAATAGTTAATAGCGTACTTCTTTTTCTTGCTTTTCGTGGTATTCTTGCTAGTTACACTAGCCATCCTTACTGCGCTTCGATTGTGTGCGTACTGCTGCAATATTGTTAACGTGAGTCTTGTAAAACCTTCTTTTTACGTTTACTCTCGTGTTAAAAATCTGAATTCTTCTAGAGTTCCTGATCTTCTGGATATGAGTGACTCGTGCTACCATCGATGGATCTGAGTCT
+
5CCC@CBCCABACCABA@AB96.6>>@@ACBB@BCCD=CC?C>??BCBBB@EEAAA?B@CCCC>B>BB@@@CBAA<AACDD3A@;=889929BBC?CCD?BB>@??A?>;?CBBBBA=:=DD7:8:>=<>>===@A?A;>>>A@@==>@@@?>7785;;>:==9=<????ABB==7::@??5@8=8=>>>>/=A==>8=BB;;;==8819?>>/?;;;?;?;?@<@AAA>=>:>=BBB???:==>8<=>>>B@;;:AA@@==<=::5:===;<;<??A@@>>=>:
@ATNG8:00061:03843
GATGGTAGCACGACACGACGATGTGTACTCATTCGTTTCGGAAGAGACAGGTACGTTAATAGTTAATAGCGTACTTCTTTTTCTTGCTTTCGTGGTATTCTTGCTAGTTACACTAGCCATCCTTACTGCGCTTCGATTGTGTGCGTACTGCTGCAATATTGTTAACGTGAGTCTTGTAAAACCTTCTTTTTACGTTTACTCTCGTGTTAATAATCTGAATTCTTCTAGAGTTCCTGATCTTCTGGATAGCGACGCGATATACTACCATCGATGGATCTGAGTCT
+
5CDD@BBCCCCCCCBCCBA666BBCCCCBCBB@BCFF>DD@C@CCCBBCC?BBCCC@D?CBBB?D?CCCCBBB=B8?=988);828BDB>B>>??CGD@AA<??AC@@>AABCBBBC?BBA<A<@@>>???A;@@DD:<=A:;:@@@@AA>@@BB::;;=??<?<@@@@D>>>@<===ED5@;@:>=AAA.::>=>7>===??::;?:=:>@=@@AAA=A=AB:=>AACAA=A=A@@@@@8;;?<?@;;;@@@@@787><<==<<;?>>>@@@<>>;:;>>>>>
@ATNG8:00062:03871
GATGGTAGGCGTGTGAGAGTCTGCCCAGAAGATCAGGAACTCTAGAAGAATTCAGATTTTTAACACGATAGTAAACGTAAAAAGAAGGTTTTAACAAGACTCACGTTAACAATATTGCAGCAGTACGCACACAATCGAAGCGCAGTAAGGATGGCTAGTGTAACTAGCAAGAATACCACGAAGCAAGAAAAAGAAGTACGCTATTAACTATTAACGTACCTGTCTCTTCCGAAACGAATGAGTAACGAGAGTCAGAGCAGAGCTACCATCGATGGATCTGAGTCT
+
:;>>9BAC=9666=>@B@@@@;<<<4<@<8<CCECB?C9;;A@@@B@BC@C@BA;;:???0@?AAACBB???BB=:::BBAA2@@;>39::+:/8<27333;;8<>8@8=<7:7818=?@BAAA>=;:;;:::5:==>:>?ABB@@@=?<?@B@BBBB?@?B@BAA>993:939>?9???@:>>=500000(00)/879=?;;8;?=BEHE7:6:<<;=:>=??A>><><>>D8>AB=?;@@00,0000>>>>=BBBFC;=<AA?>:>:??@994:???B?;;A>
@ATNG8:00065:03861
GATGGTAGCGCGACGAGCGTAGACCCAGAAGATCAGGAACTCTAGAAGAATTCAGATTTTTAACACGAGAGTAAACGTAAAAAGAAGGTTTTACAAGACTCACGTTAACAATATTGCAGCAGTACGCACACAATCGAAGCGCAGTAAGGATGGCTAGTGTAACTAGCAAGAATACCACGAAAGCAAGAAAAAGAAGTACGCTATTAACCATTAACGTACCTGTCTCTTCCGAAACGAATGAGTACGATGAGATCTCGTGTGCTACCATCGATGGATCTGAGTCT
+
5BCB@CCBB@@@@BBEFGCCCBBBD>BCC?CBBB:::;?BCDCBBD@BB>@<ACBBBCCC3B?BCCBBBB@A@B;BABCEDE5CC@B@BKK<EEDADCCBABA:96;?A@<ABB>A@DDDBBBCCCDCCCBB@B?@@?AABB@@?D@C?B::;;CCCCAAA?BBBBBB?BC@CCC<?????5=<<9=====,>A?????CC@@A7:6;:>>5;5;>AAB@BBBA?@@?B@ABB=BAB?AAABDCBBBBBBCBC?;;;???AA>>><>B@@??B?BBBBBAAAB9
@ATNG8:00070:03854
GATGGTAGGCGTGTGAGAGTCTGCCCAGAAGATCAGGAACTCTAGAAGAATTCAGATTTTTAACACGAGAGTAAACGTAAAAAGAAGGTTTTACAAGACTCACGTTAACAATATTGCAGCAGTACGCACACAATCGAAGCGCAGTAAGGATGGCTAGTGTAACTAGCAAGAATACCACGAAAGCAAGAAAAAGAAGTACGCTATTAACTATTAACGTACCTGTCTCTTCCGAAACTAATGAGTACGATGAGAGAGCTCTCTCTACCATCGATGGATCTGAGTCT
+
CCBB?BBB@BBBBCDDCCCBBBCBB>BCC@CBCBCC@C=@@CCCDD@AA<A@CCD@??@@1@@CCBCBBBD::95:A99788.9A<B2:99(77=9?BBBBBCCC?C@A>:<=<:????A@><=AA??>@??:?@??:?@@@AAAA9>9>;@<@BBCBCCA>AAAAAA>BB>BBB>BCB@@9?>?;@AAA?26738@AA???@@;@=@@?A;?=AA@@@<@=<<=??8><>@A:C;;7;A???AA;:;==@::;AA>><A@@@;;:;>>??;C;C==>>>>>>?
@ATNG8:00075:03873
GATAGTGTCATATGAGAGTGTGTACTCATTCGTTTCGGAAGAGACAGGTACGTTAATAGTTAATAGCGTACTTCTTTTTCTTGCTTTCGTGGTATTCTTGCTAGTTACACTAGCCATCCTTACTGCGCTTCGATTGTGTGCGTACTGCTGCAATATTGTTAACGTGAGTCTTGTAAAACCTTCTTTTTACGTTTACTCTCGTGTTAAAAATCTGATTCTTCTAGAGTTCCTGATCTTCTGGACGACGCGCACTGACACTACCATCGATGGATCTGAGTCT
+
B>ABACAABCCCCCCEEBCCDDBBAAA:96:BAC>CC?B?BACCCCC?CCCCC?C?CGDD@C@CCCCAAACC@AAABB5BD@CCCC>DCBB?BCDADD?BABCCC?BBDDCCCC?CDD?D?BCCEBCBB@BBAA>ACBCCBBACCCDDBBBC?CDD@BC?B?BBBCCBBBC?A::;:6;>C>;;;;;*;CABB>BCJCBCFCCC<AAAA0ABBBCCACD@CCCCCCC@C@CBBCCC?BABACCBBACCCCBBBBCCCCCCC@BCCCCCE@DDBBCBCCBB
@ATNG8:00077:03842
GATGGTAGGCGTGTGAGAGTCTGCCCAGAAGATCAGGAACTCTAGAAGAATTCAGATTTTTAACACGAGAGTAAACGTAAAAAAGAAGGTTTTTTACAAGACTCACGTTAACAATATTGCAGCAGTACGCACACAATCGAAGCGCAGTAAGGATGGCTAGTGTAACTAGCAAGAATACCACGAAAGCAAGAAAAAGAAGTACGCTATTAACTATTAACGTACCTGTCTCTTCCCGAAAACGAAATGAGTAACGATGAGATCTCGTGTGCTACCATCGATGGATCTGAGTCT
+
:CDC@DCC@CCCBLCBBBDCBCBCC?DCC@CDBABD@D@CA@>>00,0@;@<ABAAAAAA0A?ABCBBBABCCC8>>997878%8@9A?ADFDA'BCC?BAAABBAAA?D?BA;>:8299<=<>>>>?>>>@@??<AAAA<>==A:::;7;=CAB?BBAAABBF?BBBA>><>C?ABB<>>BCC>BAA=@@@@@/9718?AACA???=B====?8<8<@::;=AA<=:::189)8888(7888(7;;9//(/8889<=9555>>>?=<=888:>>AABAA==;;;<<=///
@ATNG8:00081:03871
GATGGTAGTGTCAGTGCGCGTCGTCCAGAAGATCAGGAACTCTAGAAGAATTCAGATTTTTAACACGAGAGTAAACGTAAAAAGAAGGTTTTACAAGACTCACGTTAACAATATTGCAGCAGTACGCACACAATCGAAGCGCAGTAAGGATGGCTAGTGTAACTAGCAAGAATACCACGAAAGCAAGAAAAAGAAGTACGCTATTAACTATTAACGTACCTGTCTCTTCCGAAACGAATGAGTACACATCGTCGTGTCGTGCTACCATCGATGGATCTGAGTCT
+
=9AC;>>BDBBBBBBBBBCA<69CC@CBC@BCDCBB>B?@@BBCCC?BB@C@BBCBBDDB3A???????BAA@C>A9:5<<;(<;6;.999*9@A?BCB@BBBBB?C@BB?BCC>@BCCCECHIDBBA@@@C?BB@@=@AAAEEBB;A<A<;5;AA@BBBB?BD:::@?BA?BDB9>>???8?@@;9999:(:?=CD>>>>:8838=AA<=7=699CA@?BA@@?AA=@-00:5:00,0>?>@?BBCC>>=C888?<<<@?@B@@>>>>@A@@<@@@???@?>>
@ATNG8:00088:03850
GATGGTAGAGTACAGTGTAGTAGACCAGAAGATCAGGAACTCTAGAAGAATTCAGATTTTTAACACGAGAGTAAACGTAAAAAGAAGGTTTTACAAGACTCACGTTAACAATATTGCAGCAGTACGCACACAATCGAAGCGCAGTAAGGATGGCTAGTGTAACTAGCAAGAATACCACGAAAGCAAGAAAAAGAAGTACGCTATTAACTATTAACGTACCTGTCTCTTCCGAAACGAATGAGTACGAGAGAGCACACGTGTCTACCATCGATGGATCTGAGTCT
+
5<<=8=>>:;6<<<<>966>>>66;<@BB=@BCAAA=A<@BAB@@@=???C?@?>==>>>1@:>==B==@<<==6==?>@>>+;?:>099909@@?BCCCCCCCC?@?AD@C;;;;AABC;;;BCCBBBD@@=@;;0;@>>0006:6>:?:909CCCCB>C?@AAAAA>??>9998<773;1;;7477787'3>;?ACAB@>>A9@9@;;:<@<>>BCC@B@@>@AA>B8;@C=BBB?AAABBBBBABBAAAAA999??::98989>888=<A<666@@:::>>
@ATNG8:00088:03868
GATGGTAGTCTCAGATAGTCTATAGTACTCATTCGTTTCGGAAGAGACAGGTACGTTAATAGTTAATAGCGTACTTCTTTTTCTTGCTTTCGTGGTATTCTTGCTAGTTACTCTAGCCATCCTTACTGCGCTTCGATTGTGTGCGTACTGCTGCAATATTGTTAACGTGAGTCTTGTAAAACCTTCTTTTTACGTTTACTCTCGTGTTAAAAATCTGAATTCTTCTAGAGTTCCTGATCTTCTGGATAGCGACGCGATATACTACCATCGATGGATCTGAGTCT
+
<5569><<A?CCBBBHBBCDBCC@@@@;CCBB?B;;;09B.916BBBBBB:;;B@A=B8;9@@=@7;9?;<<=::398<>@0>A?BBCD>AA;;9<AC?BB@BBBA@@;>@@A@@:969@C;A>BBCCCCCC@BBAA7<;BBBBBBAAAA;;:>=89998>?;@7<5555<<;;695555&56;8=>@@?*99555)5<>9A<B@@=<@?>>0=000=;=8=?@DCCBBBB?C@CDDBAA7::B>BB;;;DFDBBBCCCCCCBBB?AAA@ABB@EBBBBBCDCC
@ATNG8:00090:03877
GATGGTAGAGTATCATGTGTATCTCCAGAAGATCAGGAACTCTAGAAGAATTCAGATTTTAACACGAGAGTAAACGTAAAAAGAAGGTTTTACAAGACTCACGTTAACAATATTGCAGCAGTACGCACACAATCGAAGCGCAGTAAGGATGGCTAGTGTAACTAGCAAGAATACCACGAAAAGCAAGAAAAAGAAGTACGCTATTAACTATTAACGTACCTGTCTCTTCCGAAACGAATTAGTACTATAGACTATCTGAGACACCATCGATGGATCTGAGTCT
+
;<=>;===B@?;696?CABBCCC;;8;CB?BB@@@@<@>AACCCDC@BB@B@BBACEDD;D@CBBBCDGHECC>B;;;;;;(<A=B@CC?2CCC@CBBCA@@BB>B>@@=@CC@BBBCEAAAAAACCBCBB?BBBC@CCBBCBBC?B>B@@=@BCCE@AC@BCDDCB>AA?AAA8<<8777+9@@;ABDDD3BC?@778=<>774:=@AB@<><>ACCC>B;::@@@?B@AAA>@@@;>00/:??BCBBBBBBCBBA?>>A9::?B@::9//+/676=;;;;@
@ATNG8:00099:03848
GATGGTAGTGTCATATGAGAGTGTGTACTCATTCGTTTCGGAAGAGACAGGTACGTTAATATGTTAATAGCGTAACTTCTTTTTTCTTTGCTTTCGTGGTATTTCTTGCTAGTTACACTAGCCATCCTTACTGCGCTTCGATTGTGTGCGTACTGCTGCAATATTGTTAACGTGAGTCTTGTAAAAACCTTCTTTTTACGTTTACTCTCGTGTTAAAAATCTGAATTCTTCTAGAAGTTCCTGATCTTCTGGACAGAGTGTGCAGATACTACATCGATGGATCTGAGTCT
+
4<<>9<<<<<::;=;?AAAA@@?555554:::5445<3:::<,///////279<>>8=:?66668<8=<@@;99.59.55====&>@?8=<<<5<55549977.77)///87;8<<<>666A;>>>:=8=@@595<<7<>AB>B@C;;699;=>=>>=95.59549;7:5::44455;<7;44444$4.4.4:@@@+=====265::;55555.5555$5<<55167:;55////)/7273::<665155<8<>@?5656655<<<799:///99:<:96:///9988//
@ATNG8:00050:03922
GATGGTAGCTATACGTATATCTATGTACTCATTCGTTTCGGAAGAGGCAGGTACGTTAATTGTTAATAGCGTACTTCTTTTTCTTGCTTTCGTGGTATTCTTGCTAGTTACACTAGTCATCCCTACTGCGCTTCGATTGTGCGCGTACTGCTGCAATATTGTTAACGTGAGTCTTGTAAAACCTTCTTTTTACGTTTACTCTCGTGTTAAAAATCTGAATTCTTCTAGAGTTCCTGATCTTCTGGATAGCGACGCGATATACTACCATCGATGGATCTGAGTCT
+
:<CC@CBBBB>CDCDDCCEECCCCCCCCCD;;;;CCC?CD@C@CBB>BBB@CCCBB?B@B?BC?C?CAAAAADDD@A@@@@.>>;>BBD>CCBB@BAA=@C<>>ABBB?BAABBBCBAAAAC=AAACCCBBB?BCCC?BB:::>>??BAAB@>>><BBB@AA?A@DCDFDDDCB=B;;;;.;=A=;;;;;*;ECCD=CBEDDCDCBB=@@AA0@AABB@CADC?CBDECBA>B?BDBBBG@BAB@BBCBCDDBBBCCCCCCBBAA>ABBBCBC?CCA@ABBBAA
@ATNG8:00078:03899
GATGGTAGAGAGACTGTAGCGCACCCAGAAGATCAGGAACTCTAGAAGAATTCAGATTTTTAACACGAGAGTAAACGTAAAAAGAAGGTTTTACAAGACTCACGTTAACAATATTGCAGCAGTACGCACACAATCGAAGCGCAGTAAGGATGGCTAGTGTAACTAGCAAGAATACCACGAAAGCAAGAAAAAGAAGTACGCTATTAACTATTAACGTACCTGTCTCTTCCGAAACGAATGAGTACGAGAGTCAGAGCAGAGCTACCATCGATGGATCTGAGTCT
+
<>>>:>C>DCCCBBBBBCCJDCCCD>CCC@DCCC9:;;@DDFCCCC?BB?B@AA?88888)9;>@ABBBCDEBB>BA;;;;;*;;5:4:::*9@@>CICBBBCDD@C?BB?BCC@CCCA@BCCCDBBBCCCC?BB@@<A@@?ACAB?B?BBB@BCCCCCCB?BCBCBA>??:?A>8<<999,7<<8?@AAA3AA?BAAAC=:9=,/)/://)/+/@B@@=@@:::AA=A?ABC=B?@<>BBFBBBCCCBBBBBCCBBBBBB>>;;7;AABB>B?BBBAB>>@BB
@ATNG8:00078:03906
GATGGTAGCACGAGTCACTCATATCCAGAAGATCAGGAACTCTAGAAGAATTCAGATTTTTAACACGAGAGTAAACGTAAAAAGAAGGTTTTACAAGACTCACGTTAACAATATTGCAGCAGTACGCACACAATCGAAGCGCAGTAAGGATGGCTAGTGTAACTAGCAAGAATACCACGAAAGCAAGAAAAAGAAGTACGCTATTAACTATTAACGTACCTGTCTCTTCCGAAACGAATGAGTACAGAGAGTACGATATGTCTACCATCGATGGATCTGAGTCT
+
5;BB@EBCBBBCCDDCCCCCDBCBC@CCC@@?AC::8;?AADCDDC?BB@D@BBA?????0??BDCCCFCC??>5=<?@ABB2AC@D5;;;-;BB?CCCFCCCCC@C@BB?BCC@CCBBDCCCCCCCCCBBD?BCDD?CBABBBBB@C@C?@>@CCCCCBC?ABBBBB?A@<AAA=AA???8?>>=ACECC3CC?CAAABB?<<8<:==<A1718?B@A?BAAABAA?B?BDH>CBB?CCBBCCCCCBACACCAABBAC@@@C@;7<AA@@@@<@>>>A:::<<
@ATNG8:00080:03935
GATGGTAGCTCTGCTCTGACTCTCGTACTCATTCGTTTCGGAAGAGACAGGTACGTTAATAGTTAATAGCGTACTTCTTTTTCTTGCTTTCGTGGTATTCTTGCTAGTTACACTAGCCATCCTTACTGCGCTTCGATTGTGTGCGTACTGCTGCAATATTGTTAACGTGAGTCTTGTAAAACCTTCTTTTTACGTTTTACTCTCGTGTTAAAAATCTGAATTCTTCTAGAGTTCCTGATCTTCTGGGCAGACTCTCACACGCCTACCATCGATGGATCTGAGTCT
+
8=:;8==========@@@<AFEFE@@<===>>:BCCC>BC@D@BB@AACC@HCC?A;C<@;>>?C?CB@<;;955.54444$4=:=B>D=@@A?9??A;>B8:;:;:C@CB@@?;==8=>B:?:@:;9@BBB@BCBC?BCCCCB;;;;;:?@@==9@00+0<9<;??AB@@?99255555&5.5.55555$5<5599*599/99////27:::*779//)/2//)/////::05055<==>5:555)5559DCBCBABAAAA<?;;6;?>?@9;6;::9@?A@BA
@ATNG8:00082:03891
GATGGTAGATATATGCACGCTCTACCAGAAGATCAGGAACTCTAGAAGAATTCAGATTTTTAACACGAGAGTAAACGTAAAAAGAAGGTTTTACAAGACTCACGTTAACAAATTGCAGCAGTACGCACACAATCGAAGCGCAGTAAGGATGGCTAGTGTAACTAGCAAGAATACCACGAAAGCAAGAAAAAGAAGTACGCTATTAAACTATTAACGTACCTGTCTCTTCCGAAACGAATGAGTACGAGAGAGCACACGTGTCTACCATCGATGGATCTGAGTCT
+
4ACD@BCDCCDCCBEEFEBBBCCCB@BCC@CCCCAA?B@AACCCBB?BB?B@CCC;=<<<,<;@???BBAB???5>@<;;;<*<B>B5;;;4:BB@CBBCCCCBA>A?AAA<B@CCCBBBBBHFFCCCBBB?CCCD@BBBB@@@B>B=A??=@BBBBDDD@BBAAABABB?CAA999BBB=999?BCBBC3BA>A???BA?>;)//)/999)/+/<@@A<C;:9CCD?B?BBA9@9927==?ABBB??@C???CCCCBCBBB<?;;?@>>====>>>AA?8888
@ATNG8:00084:03924
GATGGTAGCGCGACGAGCGTAGACCCAGAAGATCAGGAACTCTAGAAGAATTCATATTTTTAACACGAGAGTAAACGTAAAAAGAAGGTTTTACAAGACTCACGTTAACAATATTGCAGCAGTACGCACACAATCGAAGCGCAGTAAGGATGGCTAGTGTAACTAGCAAGAATACCACGAAAGCAAGAAAAAGAAGTACGCTATTAACTATTAACGTACCTGTCTCTTCCGAAAACGAATGAGTACTGCGTCTCACTCTCGCCTACCATCGATGGATCTGAGTCT
+
::;:26?CDEB:;;CCCGCCCCCCC=BCD@CCCCBB@B@CCC@?AB@BC@B?>>??====,=<@BCCDDCB@@@;@BBDEHG5DB>B>BBB9BCC@BCCCBBC@@<@?BB?BBB?BBCCCCCCCCDCCCBBB@DCBA?BBBBCCAA>B@CCC?CBBBBCCD?CABBBB@BB>BAA9??::929@?<@AAAA2BB@FBBAABAAA;>:=<>>1618>ABB@CCAAA??;=;====2=994:??ABBBBBEEBCDDABBCCCCC?BAA?ACCCAAA?CCDAABBBCC
@ATNG8:00086:03932
GATGGTAGTATATCGCGTCGCTATCCAGAAGATCAGGAACTCTAGAAGAATTCAGATTTTAACACGAGAGTAAACGTAAAAAGAAGGTTTTTACAAGACTCACGTTAACAATATTGCAGCAGTACGCACACAATCGAAGCGCAGTAAGGATGGCTAGTGTAACTAGCAAGAATACCACGAAAGCAAGAAAAAGAAGTACGCTATTAACTATTAACGTACCTGTCTCTTCCGAAACGAATGAGTACTATAGACTATCTGAGACTACCATCGATGGATCTGAGTCT
+
/@@A=?AABBCCDBBBDBBBCCCCC@CCC?CCCBBB?C?CBBBB;;:;C@C@CCCCBBB5C?CBBBA@@?898-8?>??@@0A@=A4;;;;*;@C?CCICCBHBA>B@CC?CCC?CCCCCBBBBBBCDBBBC@DDBB?AABAABBB>B@CBC?BBABCBBC?CCACCD?884:BA399:9:,7<=9<<===.<@<@AABBCA;:5:5;>>A7;7;AB@@>@CAAACB@C@BBB=BBB@BBAACCCCCCCC@@BBCC???BBBBBB?BBCCCBB?ABBBBBBBBB
@ATNG8:00090:03893
GATGGTAGAGAGAGCTCTCTCATCGTACTCATTCGTTTCGGAAGAGACAGGTACGTTAATAGTTAATAGCGTACTTCTTTTTCTTGCTTTTCGTGGTATTCTTGCTAGTTACACTAGCCTATCCTTACTGCGCTTCGATTGTGTGCGTACTGCTGCAATATTGTTAACGTGAGTCTTGTAAACCTTTCTTTTTACGTTTAACTCTTCGTGTTTAAAATCTGAATTCTTACTAGAGTTCCTGATCTTTCTGGGTCTACGGCTCGTCGCGCTACCATCGATGGATCTGAGTCT
+
B?:;8<<AAAABA@@;<=?CC?@<;;997///)////)/<.5.554;:<<9=B>CB6;6;9::3:5:9<<9:::<68:99:'871779:9&3333-3382796;;88792798899::,//9;7<6:99//.5527555/22299;5757533/---(,,,,,-(-,33576666606265(2.57,57565'58==A:B387==6=AA===)898)5;=::398;;5;9=<=>>>:>:;:8<556,6=<=5=<==//)/777;///>66:@:??=<<:;6;@A>=>>>>>
@ATNG8:00090:03939
GATGTAGGAGACACGTCGCACACGTACTCATTCGTTTCGGAAGAGACAGGTACGTTAATAGTTAATAGCGTACTTCTTTTTCTTGCTTTCGTGGTATTCTTGCTAGTTACACTAGCCATCCTTACTGCGCTTCGATTGTGTGCGTACTGCTGCAATTTGTTAACGTGAGTCTTGTAAAACCTTCTTTTTACGTTTACTCTCGTGTTAAAAATCTGAATTCTTCTAGAGTTCCTGATCTTCTGGTATACACACTCGCTCGCTACCATCGATGGATCTGAGTCT
+
BBCCCCC?CBCCCBBBBBBC@@@BBBBCCAA?BCCC>CC@D@:;;CECB@CC;<:>@6;:@@7@=@?CFBBBBB@CB=B=1CC?<@==5====8AAB?CD<>?AD9:59AB>?@BB?BBB<A;@@>>>:::=B>>>;>>@@@???@????@;:;6;A7==9=8=>>>>>CBC?BBDCD<E?C?;;;;;*;?A@@6:9A@@BBBAA9>=?>,=;;9?2949?9@BBBBCC=@==<;>??178B?AAAC???>>>;;;>;;;A==9=>=>=8818>;;;AB???
@ATNG8:00093:03917
GATGGTAGCGAGCGAGTGTGTATACCAGAAGATCAGGAACTCTAGAAGAATTCAGATTTTTAACACGAGAGTAAACGTAAAAAGAAGGTTTTACAAGACTCACGTTAACAATATTGCAGCAGTACGCACTCAATCGAAGCGCAGTAAGGATGGCTAGTGTAACTAGCAAGAATACCACGAAAGCAAGAAAAAGAAGTACGCTATTAACTATTAACGTACCTGTCTCTTCCGAAAACGAATGAGTACGATGAGAGAGCTCTCTCTACCATCGATGGATCTGAGTCT
+
8@@B@BB<ABCCBCCCCLDCCCBCB@CCGACBBCBB>B?DBBBCCB?BB?BABBBBBA@<+<:==?CCBBCBBB;A>;;;;;*;@@G4;;;&9@C:<ACCCCCCB?B?@@<@AB>BBCCCCCCBBBBBBBDDAEBBC@CBBBBCCB>B@BAA>ACCCCCCC@DCD@@@?BB=ABB9::BCA9@9939999:(:D@C:9:BCB??<?>A@AB>A?BBBBB?BBBBBDCAD@CBDE;C@@?@BBCFCBBB??>CCCCABAAABABB@A>A=>>F>><>??>>9::99
@ATNG8:00050:03970
GATGGTAGAGTATCATGTGTATCTCCAGAAGATCAGGAACTCTAGAAGAATTCAGATTTTTAACACGAGAGTAAACGTAAAAAGAAGGTTTTACAAGACTCACGTTAACAATATTGCAGCATTACGCACACAATCGAAGCGCAGTAAGGATGGCTAGTGTAACTAGCAAGAATACCACGAAAGCAAGAAAAAGAAGTACGCTATTAACTATTAACGTACCTGTCTCTTCCGAAACGAATGAGTACGTGTGACGTACGTGAGCTACCATCGATGGATCTGAGTCT
+
5;BC@CBBEBBCBCDCCCCCCCCDB?BCD@CCBB@A>A?BBCBBCC@CC@B@BCCCCCCC5B@BBBCCDCCCCC>BD;::::*:B;A=BCC=CCGFI@@@BBC998;@CC@CCC?CCBCCCC?CCCCBBB@A=AECCACCCBBBDD?B?AAD@DD@@ABBDAC@A???9??=?CC?CBA@@:@@@=AAAAA2AD@CBBCC???D?B>BCBB=?=?CCCA?AA??999?BAFDC>B@@<@@??BDCBCBCBBBBBCB@@@@ABBBB?==>ABAB?BBBAB>>=>>
@ATNG8:00054:03982
GATGGTAGTATCTGTCTCGAGAGCCAGAAGATCAGGAACTCTAGAAGAATTCAGATTTTTAACACGAGAGTAAACGTAAAAAGAAGGTTTTACAAGACTCACGTTAACAATATTGCAGCAGTACGCACACAATCGAAGCGCAGTAAGGATGGCTAGTGTAACTAGCAAGAATACCACGAAAGCAAGAAAAGAAGTACGCTATTAACTATTAACGTACCTGTCTCTTCCGAAACGAATGAGTACACATCGTCGTGTCGTGCTACCATCGATGGATCTGAGTCT
+
4A?<9=BCB<666=;;;A>A<=CC@CBC?CEBCBB?B7??D:?<?97707177;;8<:>)=5>?BCAAA???@8>?@BBBA,;;5:2::9&5:@;@999;<99;2;;;;4:AA=BA@?@@@A;;;BCBB@B=@@AA?BCCCCBBB@C@C@@>ABCCCAAB@CBBBCC@CC?BCC@BBBBB<A@@;9999+9D<AAA???@A>5;5:9:A<A<A?@A@?AB;;9@?;=9???<?AC?989BBCCCBBABCCCD???AAADBBBB?BBBBBAA=@@:999>>AB
@ATNG8:00055:03963
GATGTAGAGAGACTGTAGCGCACCCAGAAGATCAGGAACTCTAGAAGAATTCAGATTTTTAACACGAGAGTAAACGTAAAAAGAAGGTTTTACAAGACTCACGTTAACAATATTGCAGCAGTACGCACACAATCGAAGCGCAGTAAGGATGGCTAGTGTAACTAGCAAGATACCACGAAAGCAAGAAAAAGAAGTACGCTATTAACTATTAACGTACCTGTCTCTTCCGAAACGAATGAGTACGATGAGATCTCGTGTGCTACCATCGATGGATCTGAGTCT
+
CCCDBCCCCCCCCCCDCCCBBBDC?C@@?@CCCCB@B@DCCCCCB?BB?B?BBD????>.>?BBBBBBABBCC=A@;;;;;*;C=@;@@A7ACCAFDCDCBB;:;;@CDADBB@DDDEEBBCCCBBBBBBC@CEBB@AACBBCBC=A=B@@=@CCCCBCCACCBBBB@???BB?BBA@@;?>>;?CCCC3CC?BBBBBB@@@8;8;AAA7;7;BCBC?B@@@ABB@C?BCD>CAA>BBABCCBBBBCCCCCB?;;@@>>>>>><>CBA=>A@B99:CBBBBA
@ATNG8:00059:03981
GATGGTAGCACGACACGACGATGTGTACTCATTCGTTTCGGAAGAGACAGGTACGTTAATAGTTAATAGCGTACTTCTTTTTCTTGCTTTCGTGGTATTCTTGCTAGTTACACTAGCCATCCTTACTGCGCTTCGATTGTGTGCGTACTGCTGCAATATTGTTAACGTGAGTCTTGTAAAACCTTCTTTTTACGTTTACTCTCGTGTTAAAAATCTGAATTCTTCTAGAGTTCCTGATCTTCTGGTATGACTAGTGTACTACTACCATCGATGGATCTGAGTCT
+
55AB@FCFDCB@;;@BBAA0//==DCCCCCBB@CGDG?BB?B@CECCCCC@BBCAA>B?BBBC@C?DCCCCCCCB?BDDDD3AA=@>>?:?AAB@BBC@BB=AACDCB<??AABBAA=BBA7868@>>=?==:>BAA<@>A;<<>AAAAABA?::7:::=CA=A<A===BBBAB<>>>AA5A<A<@@@@@/>>666(//:///;9:=8===>.;AAAD>D>;;7;@AFA@@<A<@@==>=:=?A=@@@@G@===@@ACA@@@???<AAAAAAA<@>;;<>><;;
@ATNG8:00062:03960
GATGGTAGTGTGTCTCTGAGAGTAGTACTCATTCGTTTCGGAAGAGACAGGTACGTTAATAGTTAATAGCGTACTTCTTTTTTCTTGCTTTCGTGGTATTCTTGCTAGTTACACTAGCCATCCTTACTGCGCTTCGATTGTGTGCGTACTGCTGCAATATTGTTAACGTGAGTCTTGTAAACCTTCTTTTACGTTTACTCTCGTGTTAAAAATCTGAATTCTTCTAGAGTCCTGATCTTCTGGTATGACTAGTGTACTACTACCATCGATGGATCTGAGTCT
+
/7::6=>CBBCAAACDHI;;;FFCBBBBAA;;5;:9<5?C@C?CBBA@@C@AAB@@2:496>=9C:@<<>>>9995559599$9:5:=??6;;;;7;>>466159;;5626@@@A@95.5;;.4.59>5555515>??:=??;;@B999BCCCCBC@BBB>BB7;7<BBDA@@==24999,5.5.5555*559990;;==<<<655.5555$5;;56168==8>>=<<<0/)/0//7:)//>7;9><//////77;665<<5/,///----08--/8::<<<
@ATNG8:00066:03988
GATGGTAGCAGACGTGACAGAGCGCCAGAAGATCAGGAACTCTAGAAGAATTCAGATTTTTAACACGAGAGTAAACGTAAAAAGAAGGTTTTACAAGACTCACGTTAACAATATTGCAGCAGTACGCACACAATCGAAGCGCAGTAAGGATGGCTAGTGTAACTAGCAAGAATACCACGAAAGCAAGAAAAAGAAGTACGCTATTAACTATTAACGTACCTGTCTCTTCCGAAACGAATGAGTACAGAGAGTACGATATGTCTACATCGATGGATCTGAGTCT
+
:;;;6;?>CCCCFCBCBBBECCDDD@BBB@CCDBBB=@<@@CCAAA?BD=?=ACCCCCCC3B=@@@@AAABAAA:AABBAAA2@>9=.999&99>:;CCCCCB;;7;?;;7;DE@DCBBDFDDCCBDCCBBB?B@@@?ABAABC@?=@?DBB@BCCCCBBD?CCCBDB@BB?BBA8?>888*3773;7;;<,>?;@ABCBA=881715;893;5;>BCC@C@@@>?A?B788F=ABB@BBBCABBB???BBBBBBCCBBBBBAA=>>==>>A<@AAAA???AA
@ATNG8:00070:03962
GATGGTAGCGAGCGAGTGTGTATACCAGAAGATCAGGAACTCTAGAAGAATTCAGATTTTTAACACGAGAGTAAACGTAAAAAGAAGGTTTTACAAGACTCACGTTAACAATATTGCAGCAGTACGCACACAATCGAAGCGCAGTAAGGATGGCTAGTGTAACTAGCAAGAATACCACGAAAGCAAGAAAAAGAAGTACGCTATTAACTATTAACGTACCTGTCTCTTCCGAAACGAATGAGTACGAGAGTCAGAGCAGAGCTACCATCGATGGATCTGAGTCT
+
5A?B=BGCBCC@?ABDFCDCCCCCCACCC@CCCBDB>@=@@BCCDC?AA997:AA@@AAA2BAEDCCCCCCCCC>BBAAAAA1@C8>4:;;.;CC@GCDICBC999;@CC@CCC@CCCCCBBCCCCCCBBCC@CCCD?BBBBCCBB?CACCC?CDDDD@AA@DCBBBC?BB@BBB788??=8@?<8<<<<>.?A>BBBBCCCBB>@>@ACC<><>DCCC@DDBBBCC@C@BBD>C::9;CBBBBBBBB>>?BBBAAAAABBBA@@?BCBBAAC?CBBBBBBAA@
@ATNG8:00072:03953
GATGGTAGTATCTGTCTACGAGAGCCAGAAGATCAGGAACTCTAGAAGAATTCAGATTTTAACACGAGAGTAACGTAAAAGAAGGTTTACAAGACTCACGTTAACAATATTGCAGCAGTACGCACACAATCGAAGCGCAGTAAGGATGGCTAGTGTAACTAGCAAGAATACCACGAAAGCAAGAAAAGAAGTACGCTATTAACTATTAACGTACCTGTCTCTTTCCGAAACGAATGAGTACGTGTGACGTACGTGTGCTACCATCGATGGATCTGAGTCT
+
>><<9@CCDCCBBCCBCCCCCBB;;49::49DBB;;5;9?@=>?<=8992919@@@@AA6A>ACBAA@C?9943;=999+49.9.95,59:46BCCDBB@=+0+00,0@@<A@BABCCEICCBCCB@@<@B@@>@BCCDDBB<@<@@@=ACCCCCA@?ABBB??=?B>ABB?BBBAA=?8819999+9A?BBADBBA8857:===>;>:==?:;5;;;:@:::-9<99:7:BA?BBBBACABBCCCBBBBBBBBCBBAB9979BAAABB?BBBBBBBB>=
@ATNG8:00074:03988
GATGGTAGTCTCAGATAGTCTATAGTACTCATTCGTTTCGGAAGTGACAGGTACGTTAATAGTTAATAGCGTACTTCTTTTTCTTGCTTTCGTGGTATTCTTGCTAGTTACACTAGCCATCCTTACTGCGCTTCGATTGTGTGCGTACTGCTGCAATATTGTTAACGTGAGTCTTGTAAATCCTTCTTTTTTACGTTTACTCTCGTGTTAAAAATCTGAATTCTTCTAGAGTTCCTGATCTTCTGGACAGAGTGTGCAGATACTACCATCGATGGATCTGAGTCT
+
5?@;9>>BCBBBBBCCCCCCCCCCCCBCCCDC@CCCC?BB@CACCCCCCC@CCDCC@B>?ABB@B@CCBBBCCBB?@??>>0?A<A@DD>CCBB?BEFAED?:9;CCC@BBCGCBBB?BCD@C?CDCCBBBB@BCCG@CAA@BBBBCBBBBBBBEACBC@BC?C?C:;;DCCCCABBCE?EDAE>;<;;;;%<CBCB=;;DCCCDCCC@DDGE5B;;=B@B@CDACCCBCCC@C@CCCCCC@A@A@CCCDCBBBB::;BBCECCCC@BAAABCC@C@@ABCBBBB
@ATNG8:00086:03986
GATGGTAGGACGAGCGTCTGAGAGGTACTCATTCGTTTCGGAAGATACAGGTACGTTAATAGTTAATAGCGTACTTCTTTTTCTTGCTTTCGTGGTATTCTTGCTAGTTACACTAGCCATCCTTACTGCGCTTCGATTGTGTGCGTACTGCTGCAATATTGTTAACGTGAGTCTTGTAAAACCTTCTTTTTACGTTTACTCTCGTGTTAAAAATCTGAATTCTTCTAGAGTTCCTGATCTTCTGGGTCTACGCTCGTCGCGCTACCATCGATGGATCTGAGTCT
+
:4557<::5:4445<<<<<==?;?<?>==?;;6;?BB9@@=@?ABAAACC=@@@@@294;:;@9=;@666>>>>C?@@CDC+>C:B:;9059:9.99<49;:555;45.5:::555:.554.4.556=;;;@<?@<<??999AB:9000000//:29//+/>5:5;655:<;55.5:>>>*929;::;;;*;AAAA69:A;;9?9999=>==,=999=8<8=@:>BB@?>>8=:000;00+/0//)555599999:44455:::>7;5559894944444477/
@ATNG8:00090:03946
GATGGTAGATACTCGCTGATACACCCAGAAGATCAGGAACTCTAGAAGAATTCAGATTTTTAACACGAGAGTAAACGTAAAAAGAAGGTTTTACAAGACTCACGTTAACAATATTGCAGCAGTACGCACACAATCGAAGCGCAGTAAGGATGGCTAGTGTAACTTAGCAAGAATACCACGAAAGCAAGAAAAAGAAGTACGCTATTAACTATTAACGTACCTGTCTCTTCCGAAACGAATGAGTACTATAGACTATCTGAGACTACCATCGATGGATCTGAGTCT
+
C<AB?<@CCB;;6666>@@CCBBDC>CBB?955>99.58555>>:A8B<7979AA=????.=<@BBBBBBBABC:@?@CEGE2BB?B7@@@1?BC@;99@BAAA@5;5;@<@AB?BBBCBCCDCF;;;;;;A>BAAA=::9=<>>@8@<@;;4;A@@@BBB?AA=A8888<<<7778<<888*8875;?>>?1==89333::>:>9>997;;;A;>>A@@<?BBCBBA?A=AA@7:00+0:;=@@@BB@@@@B=A===555<<<8;033>7;;?;?9<68----5
@ATNG8:00090:03978
TATGGTAGGCACTGCGCACACATCCCAGAAGATCAGGAACTCTAGAAGAATTCAGATTTTTAACACGAGAGTAAACGTAAAAAGAAGGTTTTACAAGACTCACGTTAACAATATTGCAGCAGTACGCACACAATCGAAGCGCAGTAAGGATGACTAGTGTAACTAGCAAGAATACCACGAAAGCAAGAAAAAGAAGTACGCTATTAACTATTAACGTACCTGTCTCTTCCGAAACGAATGAGTACATAGATATACGTATAGCTACCATCGATGGATCTGAGTCT
+
<@@@=ABB?ABAAABBAC@@@@@@C>CCD@BBAAA@=@@CBBCCBB?@A=B>A@@@BBBB5B>BBBCCCHCCFH>CDCCCBB0AC?B?BBB;BBC@CAA@BDDCC@C?CC@DAA>AAABCDDCCCCCCFCBB>BB;;6;@@@BBCC@DADDCCDCCCBBBD@BBBD@?=@A>AAA>ACBCC=?????????1?B?BBBBBCAAA7959DB@1838?CCCABC;;;BB@C@BCB>BCC@AAACCCCBBBCBBAAAAA??>BBAAABABAAA??;5;;;;????>>
@ATNG8:00091:03971
GATGGTAGTGTGTCTCTGAGAGTAGTACTCATTCGTTTCGGAAGAGACAGGTACGTTAATAGTTAATAGCGTACTTCTTTTTCTTGCTTTCGTGGTATTCTTGCTAGTTACACTAGCCATCCTTACTGCGCTTCGATTGTGTGCGTACTGCTGCAATATTGTTAACGTGAGTCTTGTAAAACCTTCTTTTTACGTTTACTCTCGTGTTAAAAATCTGAATTCTTCTAGAGTTCCTGATCTTCTGGAGATACACATGATACTCTACCATCGATGGATCTGAGTCT
+
;>BB@BBCCDDCCBBBBCCABACEDC@@A@;;6;DCD>CD?B@@A@CCBB@BCCBB?A@BBBC?B@AAABCCB@B;9:999(:;59>BC;B@9;7:AB>:<8;;?BAC?BCCCCCCHADCB@B=CABBBBBB@BABC@BBCCBBCCCBBCCCCBB@BBB?BB@A@BBAABEICC?B;;;;.;>C=;;;;;*;CBCC>CDIJJJGCAA5;;;;*;AABC?A?AMACCCCB@@>A>BBDDBC?CCCADCCCCCCCCCDCBBCCBC@@=@@@@ABB@DBBBCAAA00
@ATNG8:00092:03942
GATGGTAGAGTACAGTGTAGTAGACCAGAAGATCAGGAACTCTAGAAGAATTCAGATTTTTAACACGAGAGTAAACGTAAAAAGAAGGTTTTACAAGACTCACGTTAACAATATTGCAGCAGTACGCACACAATCGAAGCGCAGTAAGGATGGCTAGTGTAACTAGCAAGAATACCACGAAAGCAAGAAAAAGAAGTACGCTATTAACTATTAACGTACCTGTCTCTTCCGAAACGAATGAGTACTGTATCTATTTGTGCGCTACCATCGATGGATCTGAGTCT
+
BCCC?CABBCCBBBBCDEEEDDDDD=BBC@CCCC?@>?@BBCBCCC@AB<A>BBB>>>>>1>?DCBABBCC?>>8>?=>@@@,?B=@?ACD<CDDBECCCCDC@@>@ABB@BCC?CCDDCBBBCCCDCCCCC?CBBB?CCBBAA@B>C@CCB@BBBBACDD?AACAAA?BB@AAA<??BBA;A@@<@@???2?@>B@??CCC?@:?:@ADD;@<@AA@@<@@@??BB@B?BCD>CBB?BCCCCCCAAABCACCDD>BBBAAACCC?A=AAAAB====DBB?;;;
@ATNG8:00093:03964
GATGGTAGGTGCACATGAGTGTATCCAGAAGATCAGGAACTCTAGAATGAATCAGATTTTTAACACGAGAGTAAACGTTAAAAAGAAGGTTTTACAAGACTCACGTTAACAATATTGCAGCAGTACGCACACAATCGAAGCGCAGTAAGGATGGCTAGTGTAACTAGCAAGAATAACCACGAAAGCAAGAAAAGAAGTACGCTATTAACTATAACGTACCTGTCTCTTCCGAAACGAATGAGATACGAGAGTCAGAGCAGAGCTACCATCGATGGATCTGAGTCT
+
4;<=:>?A:@<;;<<==?>=<<555.//;2///777385////96;)//7)//7777:::(9599555556<;<266616==>+>A5:2555&5::3/------//)43897;<=9<<<=>=@995?;55955.55::.55977://)/27/4.4:99<=54.4888875//)//)/4///::,33363333&3;1788::::::59496577355:>>>><:;:<;5:5444(44;.//8///666977333338779:888;::,3377335:>;;;<=<<;;
@ATNG8:00096:03957
GATGGTAGACATATCGTACTCTCTGTACTCATTCGTTTCGGAAGAGACAGGTACGTTAATAGTTAATAGCGTACTTCTTTTTCTTGCTTCGTGGTATTCTTGCTAGTTACACTAGCCATCCTTACTGCGCTTCGATTGTGTGCGTACTGCTGCAATATTGTTAACGTGAGTCTTGTAAAACCTTCTTTTTACGTTTACTCTCGTGTTAAAATCTGAATCTTCTAGAGTTCCTGATCTTCTGGTATACACACTTCGCTCGCTGACCATCGATGGATCTGAGTCT
+
<@CC?CCDGCBAACCB;;;CBBBBCCBBA=9;6;@@@9;;6;@CCCCC@?=@B99:?C?BBBB@C@CBB@B@AA?<9:999$37177:4888A597?9?@3373933,33322267055;6@37;====><799//*////799=>>=>A;;;=188A:=:160///966688,..989.94<088>><+;<668-5:=977;;:?<ABB6A=865*//849==@?;=8<8=;::>>5;;;5::///=7;//+/<33666666702,***((((*,,356965
@ATNG8:00098:03961
GATGGTAGTATCTGCACACTCTGTCCAGAAGATCAGGAACTCTAGAAGAATTCAGATTTTTAACACGAGAGTAAACGTAAAAAGAAGGTTTTACAAGACTCACGTTAACAATATTGCAGCAGTACGCACACAATCGAAGCGCAGTAAGGATGGCTAGTGTAACTAGCAAGAATACCACGAAAGCAAGAAAAAGAAGTACGCTATTAACTATTAACGTACCTGTCTCTTCCGAAACGAATGAGTACGAGAGAGCACACGTGTCTACCATCGATGGATCTGAGTCT
+
5BBC@CCCBBCCDBBCCCJCCCDDDACCC@CCDCCC@C@CCBBBBB?BC@D>A@AAAAAB3B@BBAAABBCBBB9?=:;;;;*;B=A5;;;6;CEAEAAACBDBB?B?BB@BCC@BBAABBBCCCCDBBBDD@D@AA@BBAA@@?>9@>C;;:;BAAADCB?CCBBBD?BB?BCC>BAEDC=B?@>@FDDC/AA=AAACCBA<<5829=?A7:8:@BBB?BAAABBB@B?BCF>F::::BBDEBBBBBCAAABCCCABBBACCCC=??AA>??<AAAAAA888;
@ATNG8:00098:03985
GATGTAGTACATGATAGACGACACCAGAAGATCAGGAACTCTAGAAGAATTCAGATTTTTAACACGAGAGTAAACGTAATAAGAAGGTTTTACAAGACTCACGTTAACAATATTGCAGCAGTACGCACACAATCGAAGCGCAGTAAGGATGGCTAGTGTAACTAGCAAGAATACCACGAAAGCAAGAAAAAGAAGTACGCTATTAACTATTAACGTACCTGTCTCTTCCGAAACGAATGAGTACGATGAGATCTCGTGTGCTACCATCGATGGATCTGAGTCT
+
>CDABBCCCDBBBBBBDBA:;;BB>BCC@ICCCDDADABBBBBCB@CC?B@CBBBBCCD5C@DDHCCDABACB=@@@A>BB@CD>A5;;;.;?E?CBAACBB@@=A?BB6;:@<@@B;;;CCCDBBCLCCB@CBAB>BABCB@@@=A@BA@=@CB@@ACB@DDCCCC?BB?BBB599==;3???;?FFED2BB>A:99BBBBB;>;???;5:4:?CCCAIGBAABB>A>@@C>CCC@BCBBBBBAAABBBABA@@??@A989??;?ABEDBG@C<;;CAAAF;
@ATNG8:00050:03994
GATGGTAGATACTCGCTGATACACCCAGAAGATCAGGAACTCTAGAAGAATTCAGATTTTTAACACGAGAGTAAACGTAAAAAGAAGGTTTTACAAGACTCACGTTAACAATATTGCAGCAGTACGCACACAATCGAAGCGCAGTAAGGATGGCTAGTGTAACTAGCAAGAATACCACGAAAGCAAGAAAAAGAAGTACGCTATTAACTATTAACGTACCTGTCTCTTCCGAAACGAATGAGTACATAGATATACGTATAGCTACCATCGATGGATCTGAGTCT
+
5>BB@BCCCCCCDAAACCCDCCCCC>CBB?CDCC??>@?BBBAACC@CD?A@BBA=????.??ABBBBA@@@@@:@?AAAAA0AD;@<@@@7BCHFKECCCBDBB>BACC@CCD@CBCCBBBCCCCCCCCCC@CCCD@BAAAAA@?9@>AA@=ACCCCBCD@CBBCCC?BC?BBB<??BBB=???>AAABA2BB@CBBBCCD>>:<8=>??;>=A?BBA>ABBBBBB?C@AA@;>::69??BCBBCC@@@BBBBBB@@@???BCE=>==?@@@<AABB@@@>>>
@ATNG8:00052:03996
GATGGTAGCACGAGTCACTCATATCCAGAAGATCAGGAACTCTAGAAGAATTCAGATTTTTAACACGAGAGTAAACGTAAATAGAAGGTTTTACAAGACTCACGTTAACAATATTGCAGCAGTACGCACACAATCGAAGCGCAGTAAGGATGGCTAGTGTAACTAGCAAGAATACCACGAAAGCAAGAAAAAGAAGTACGCTATTAACTATTAACGTACCTGTCTCTTCCGAAACGAATGAGTACGTGTGCGACGTGTCTCCTACCATCGATGGATCTGAGTCT
+
555B=BBBBDDCCCBBBCCCC>BBC:CCC?CCEDCCAFFFCDCBBB?BB?C@CCCCDDDD2B?DEFBBCBBBAC>B9::>:@=>>49499;0;AGBCBB?;=>00+/377299>9>>>B>CBC;::@@A?BC?@@@A8;;CBC:;:?A@B@A>ABBBBBBB@CBB@???AA>BCC<@@A?A8?9979CDED3BB?AAAACAAAA<A<A@@@5818>AAA>ABBBBCB@C@ECD>BCB@BABAADA???B?@@CCCBBBCCB?BBB>AAAAB>@=@AF@???;;;
@ATNG8:00052:04032
GATGGTAGTACATGATAGACGACACCAGAAGATCAGGAACTCTAGAAGAATTCAGATTTTTAACACGAGAGTAAACGTAAAAAGAAGGTTTTACAAGACTCACGTTAACAATATTGCAGCAGTACGCACACAATCGAAGCGCAGTAAGGATGGCTAGTGTAACTAGCAAGAATACCACGAAAGCAAGAAAAAGAAGTACGCTATTAACTATTAACGTACCTGTCTCTTCCGAAACGAATGAGTACAGAGAGTACGATATGTCTACCATCGATGGATCTGAGTCT
+
5CBC@BBDCC?F;;:DBABB;:;BC=@BC@CCCCDD:;89AB>>?B?DB?B?BAAAAAAB0B?BBBBCCB;;;A8>@>=>>>)>>9<4555&5A=9=;;;:BB;;:9?BBABDC?BCCBCBBBA@@BB@@BC@CCDD?BBBDCCCC?C@CCC@DCCCCCBC@BCCCCC@AA=??A<@@999/7<<8<>@?A2?C?????CBBAA=@=@?CC<><>CFA@?@DBBBBB@C?@@G>BBB>@@BBBCDBBBBAAABBBBBBCBAA?BB?BBBAAAC?CBABBBBBB>
@ATNG8:00054:03996
GATGTAGCGCACACATAGATACAGTACTCATTCGTTTCGGAAGAGACAGGTACGTTAATAGTTAATAGCGTACTTCTTTTTCTTGCTTTCGTGGTATTCTTGCTAGTTACACTAGCCATCCTTACTGCGCTTCGATTGTGTGCGTACTGCTGCAATATTGTTAACGTGAGTCTTGTAAATCCTTCTTTTTACGTTTACTCTCGTGTTAAAAATCTGAATTCTTCTAGAGTTCCCTGATCTTCTGGTATGACTAGTGTACTACTACCATCGATGGATCTGAGTCT
+
44449::A@B9;;BBCCAAAA@@ABB@@AAB?BBAE<BB@C?BCB@CBB?BECCB>B>BBBB>B>A@@==BAAA=AAABB0<@5<9994:@AB<@<C<@A>BBCBBB<;;CECAAB:;;DAC?CB<<<A;;5;C@@6:;DCCDCB;9:AD:;:?=;99<@B?B?BB@?A@>>@+/000*0C<@999;:;(:@???.9::9:99@@@29555$5<@B@?@=@@=@>>=?00*00*0000<868.0)0;>>999??>9>@666<><=055::::;:==<@<:888/
@ATNG8:00055:04012
GATGGTAGATACTCGCTGATACACCCGAAGATCAGGAACTCTAGAAGAATTCAGATTTTTTAACACGAGAGTAAACGTAAAAAGAAGGTTTTACAAGACTCACGTTAACAATATTGCAGCAGTACGCACACAATCGAAGCGCAGTAAGGATGGCTAGTGTAACTAGCAAGAATACCACGAAAGCAAGAAAAAGAAGTACGCTATTAACTATTAACGTACCTGTCTCTTCCGAAACGAATGAGTACACACTCTCATATGACACTACCATCGATGGATCTGAGTCT
+
ACCC@CCCDABBDCCCCCCAA@CCF=BB?BCDD@@<?@CCAAAAA?BB?A>BA?898999%:<BCCCCCCDBAA:@A=>@@@,@B>B5;;;*:@@;@CCBCCC@?=@?BB?BBC?BBCCCCCCCCCCCCBBB@CCCC?BBBBAABB<@<@@A?@CCDDCCC?AAACCC?BB?BBB=AA:9:,7<<9@AAAB3BC@CAABDCA:61649;//*/17<@AB@@@@@@CD?A?AAA<ACC?AABCCBBBCCBBBBB@@@>BAA@BABB?BBBCBBB?BBBBCAAABB
@ATNG8:00055:04016
GATGTAGCTCTGCTCTGACTCTCGTACTCATTCGTTTCGGAAGAGACAGGTACGTTAATAGTTAATAGCGTACTTCTTTTTCTTGCTTTCGTGGTATTCTTGCTAGTTACACTAGCCATCCTTACTGCGCTTCGATTGTGTGCGTACTGCTGCAATATTGTTAACGTGAGTCTTGTAAACCTTCTTTTTACGTTTACTCTCGTGTTAAAATCTGAATTCTTCTAGAGTTCCTGATCTTCTGGTATACACACTCGCTCGCTACCATCGATGGATCTGAGTCT
+
-6---888:<??666=<<<@?>;@:9:<A@@:@AAA<@@<@@BBBCCDC@BBB<:29=@@BC?A<;@?;;<<<:5=====,4;2;:9A9BBBB?@:0*0=+00900515555//0@,///7;+//<<;;:9599555;>A99;A@@@@A>0000*0/0400)01<<;;;=?<<155;;0949655999$57;;;,//<=><<<?;.555&49955.5.572//////:6:865565<5:56.56699;=555=<<;<??<??;///000@?CCAAAAA@@?
@ATNG8:00057:04014
GATGGTAGTATCTGCACACTCTGTCCAGAAGATCAGGAACTCTAGAAGAATTCAGATTTTTAACACGAGAGTAAACGTAAAAAGAAGGTTTTACAAGACTCACGTTAACAATATTGCAGCAGTACGCACACAATCGAAGCGCAGTAAGGATGGCTAGTGTAACTAGCAAGAATACCACGAAAGCAGAAAAAGAAGTACGCTATTAACTATTTAACGTACCTGTCTCTTCCGAAACGAATGAGTACGATGAGAGAGCTCTCTCTACCATCGATGGATCTGAGTCT
+
<C5646>=<;;;===>==???=@==:<<<:666@=9.505><<<>C@DC@C<@ABBCBBB3C;@?;87737389298;<>>>+6666;@@@2?==7<;@@<A9;;=A=@@=@CC?CCCB;;;BBBAB@B;;;?BA@@<>@?@AAAA=A=@;;4;??@AA@A@BBBBBB>BC<??B<A?899+9993BFFD2AC?BBBBAAA@@<@;;7868(78=>BBA?B@?;=>C?C558?8;:;<?@?A>?>>?<;><AA@@B;887<=:55-.33...3.579>?85555
@ATNG8:00057:04026
GATGGTAGTATCTGTCTACGAGAGCCAGAAGATCAGGAACTCTAGAAGAATTCAGATTTTTAACACGAGAGTGAACGTAAAAAGAAGGTTTTACAAGACTCACGTTAACAATATTGCAGCAGTACGCACACAATCGAAGCGCAGTAAGGATGGCTAGTGTAACTAGCAAGAATACCACGAAAGCAAGAAAAAGAAGTTACGCTATTAACTATTAACGTACCTGTCTCTTCCGAAACGAATGAGTACGTGTGACGTACGTGAGCTACCATCGATGGATCTGAGTCT
+
::4946=BA@<<<;;;9;<>9A=:;49@B=CCBBBA?A;;;9883;743040433BBCCC1>088788;;=83924488888'8:.4.488+949.499;9==5925.5A?DCC:=B@@???AACBBAAACC@CCBB@BBCBCCBB?B:@00+0=>>@?;@;@@@BBB=;;69948===>=4:33,/699:,:=;00)0==<<88076??B@=@>726=@9@>?999@8>4999,488055;A>>?A?>87:@ACCCCBA@????=;??=?A??<????A??;;;
@ATNG8:00059:03995
GATGGTAGAGAGAGCTCTCTCATCGTACTCATTCGTTTCGGAAGAGACAGGTACGTTAATAGTTAATAGCGTACTTCTTTTTCTTGCTTTTCGTGGTATTCTTGCTAGTTACACTAGCCATCCTTACTGCGCTTCGATTGTGTGCGTACTGCTGCAATATTGTTAACGTGAGTCTTGTAAAACCTTCTTTTTACGTTTACTCTCGTGTTAAAAATCTGAATTCTTCTAGAGTTCCTGATCTTCTGGATACACTCATGTGCACCTACCATCGATGGATCTGAGTCT
+
<<;;7;=BCCCBCCCABBCFGCCCCCCCCCBB?BBBC?CHGE@CCCBBCD@DCCCC?C?CCCC@D?BBBBBBBBB?ACCCC1A@?@9999&8??A=BAC@EC>@@@B8719AAABBBB?B?@;A>???>===?<@AAA:=;>AAAA==>@AA<<9:5:::<@@=@<@AAA@@A>>:=>@@@6@<@<@@AAA/??AAD;?@?=>>AA66/8;::+;<=>B=A=AA<>>?BAAA<A;>>@C;:7;AA<@AA@>??@B:;;==AA5:;:7;A>>>@@<@???@?@@@@
@ATNG8:00066:04032
GATGGTAGCGCATATCAGCGCAGCCCAGAAGATCAGGAACTCTAGAAGAATTCAGATTTTTAACACGAGAGTAAACGTAAAAAGAAGGTTTTACAAGACTCACGTTAACAATATTGCAGCAGTACGCACACAATCGAAGCGCAGTAAGGATGGCTAGTGTAACTAGCAAGAATACCACGAAAGCAAGAAAAAGAAGTACGCTATTAACTATTAACGTACCTGTCTCTTCCGAAACGAATGAGTACTATGTAGAGCTCTATACTACCATCGATGGATCTGAGTCT
+
BBCB?B;69:;@ABBBAABDA@ACC>BCFACCBFBB@B@CBCBBBB?CC@B>@?A::;;;*;>BBBCCCGCBCC>C@<;;;;';C=D5999&59949;;??@>@B>B?BB@CCB@BBBCCCCB@@@A@@@A@?CABB?CA@@@@@C>B?B;;7;BBBCCAA?@CD@AA?BC?BDE?BB??@6===9:::::(:@<ABBAAABBA:?:;@@>,0,0=<00+;@;;;@@?C@BBD?CCC?BBBCCBBABBBBBBBB@AAB???BBBB@@@====A=ABBAAADBBB
@ATNG8:00067:03993
GATGGTAGGAGACACGTCGCACACGTACTCATTCGTTTCGGAAGAGACAGGTACGTTAATAGTTAATAGCGTACTTCTTTTTCTTGCTTTCGTGGTATTCTTGCTAGTTACACTAGCCATCCTTACTGCGCTTCGATTGTGTGCGTACTGCTGCAATATTGTTAACGTGAGTCTTGTAAAACCTTCTTTTTACGTTTACTCTCGTGTTAAAAATCTGAATTCTTCTAGAGTTCCTGATCTTCTGGTGTCGTCTATCATGTACTACCATCGATGGATCTGAGTCT
+
5@CC@BBC?CBBCCCCCBBBDABBCBBBCCBC@CCCD=CC@C?CBBCCDD?ABCCC?B?BCBB?C?BBCAAACBB@BBBBB3@A;AA@B=BCBB>B>>9;=6;<@BBB?BCCCAAAA<AAA;A;?>==>AA?;AAA@7==@@??;;<?AA>;==@<>>>=::7:<?ADAAB@>>:>@@DD;B<@<==<<;+<;677)8<<888@:;;5;;:;+:=>?@<@<??=AAAA>>><@<>>@@@@;??A=???@@@>==A@@@>>>@?>><>?AAAA?;AA@8::<=AA
@ATNG8:00073:04007
GATGGTAGGAGACACGTCGCACACGTACTCATTCGTTTCGGAAGAGACAGGTACGTTAATAGTTAATAGCGTACTTCTTTTTCTTGCTTTCGTGGTATTCTTGCTAGTTACACTAGCCATCCTTACTGCGCTTCGATTGTGTGCGTACTGCTGCAATATTGTTAACGTGAGTCTTGTAAAACCTTCTTTTTACGTTTACTCTCGTGTTAAAAATCTGAATTCTTCTAGAGTTCCTGATCTTCTGGTGTCTGATCTGTATCACTACCATCGATGGATCTGAGTCT
+
48::5;;=9BBBBBBCCBCCC;99BBCBBC;;9;BBC@CE@G@CBBBC@@<?C;;;6::B?99657<;B???BBA<???>>.?A>BBBB>B???>ABA>@A=@@@?9:49>>>BCBB?BEE:=:===>?@AA=A===5;;>=;;;;;;>888>>>5;;A;>?<?;>??;;;???=:;<GE5=:>7;<DDD/BA@@@588@===>;::1////(////:6:/66.5=;><;<;>:66///=167;5;>??ABAA;;;;AA@??@BE;>==>;;;9;;;;;==::;
@ATNG8:00075:04018
GATGGTAGTACATGATAGACGACACCAGAAGATCAGGAACTCTAGAAGAATTCAGATTTTTAACACGAGAGTAAACGTAAAAAGAAGGTTTTACAAGACTCACGTTAACAATATTGCAGCAGTACGCACACAATCGAAGCGCAGTAAGGATGGCTAGTGTAACTAGCAAGAATACCACGAAAGCAAGAAAAAGAAGTACGCTATTAACTATTAACGTACCTGTCTCTTCCGAAACGAATGATTACGATGAGAGAGCTCTCTCTACCATCGATGGATCTGAGTCT
+
CB@B?CBBB>>CCCBBA@@C;;;DE@BBBACCCB@@>@@CCCBBBA?CC?B?CBB@@@@@0@@BBCBCCCCCCC=BB99999*:@9@5;;;7;CC@EBDCCCC@@=@@BB@BCC@BBBBCCCCBBBBCCCCD@CCCCAC@@@ABBC<B=A998:BBCFDDC>ACCCDD?AA?BBC<??@@@9@@?:?AAAB3BD?CCABBBCBB?B@BAAC;>9>>AAB?BBAA@CD?B@BBB<B@@=@AAC?ABAA???AAAAAADDBBBCCAA>ACBBBBB@BBA@AAA???
@ATNG8:00077:04017
GATGGTAGCTCACGTACGTCACACGTACTCATTCTTTCGGAAGAGACAGGTACGTTAATAGTTAATAGCGTACTTCTTTTTCTTGCTTTCGTGGTATTCTTGCTAGTTACACTAGCCATCCTTACTGCGCTTCGATTGTGTTCGTACTGCTGCAATATTGTTAACGTGAGTCTTGTAAAACCTTCTTTTTACGTTTACTCTCGTGTTAAAAATCTGAATTCTTCTAGAGTTCCTGATCTTCTGGAGATACACATGATACTCTACCATCGATGGATCTGAGTCT
+
C>>>:>CCDECA@A;@BABDDCDCA@ABCBBBADJJ>B@>B=@ABKMCD@CCBCCBD@CBCC@C@CCDD@@@AB=<<<<;*;?5:8>;5;D@A6;9@=AB@BBBCBB=@AACCB?><?A@<@>???@?>?A>ABBC9:8EE<??>>>CBAAA>?;?@@;AA?A????BBBBBC<>::::+9;?;?@@@A2ABBBB:??A>?9<=:94;===+=???@<@;@@:===B==><A<??@A>>;>??<888>>?@@@AABBBAAAAAA=A==:;:A=<<=:::?===
@ATNG8:00077:04037
GATGGTAGGAGACACGTCGCACACGTACTCATTCGTTTCGGAAGAGACAGGTACGTTAATAGTTAATAGCGTACTTCTTTTTCTTGCTTTCGTGGTATTCTTGCTAGTTACACTAGCCATCCTTACTGCGCTTCGATTGTGCGTACTGCTGCAATATTGTTAACGTGAGTCTTGTAAAACCTTCTTTTTACGTTTACTCTCGTGTTAAAAATCTGAATTCTTCTAGAGTTCCTGATCTTCTGGATATGAGTGACTCGTGCTACCATCGATGGATCTGAGTCT
+
5@CC@CCC?CCCDCCBB9;;ELCDCCCCCBBC@CCCD>DD?B?BBBCCBB?CCC??=@@CCCC@C?BBBBBCCBA=AADDD3??<?>=?8?A?><?@@;@A?BBBDDC<??BBCCCC?B??<@=@@@@>>>A=D@@@7;;>>@>@@BBBBBAA=ACC>886:;?@???AAAA=A>>>=2<494:=<<</<A>@>9@?AAAAA?7768EDE/C===A<?<?A<@@AA???:>:>BBB><:=AA=AAAADA?;==AA>@==?A@@<@@@@@@A;AA@@@A@@@@
@ATNG8:00081:03991
GATGGTAGTATATCGCGTCGCTATCCAGAAGATCAGGAACTCTAGAAGAATTCAGATTTTTAACACGAGAGTAAACGTAAAAAGAAGGTTTTACAAGACTCACGTTAACAATATTGCAGCAGTACGCACACAATCGAAGCGCAGTAAGGATGGCTAGTGTAACTAGCAAGAATACCACGAAAGCAAGAAAAAGAAGTACGCTATTAACTATTAACGTACCTGTCTCTTCCGAAACGAATGAGTACATAGATATACGTATAGCTACCATCGATGGATCTGAGTCT
+
;<:;7;>BB>CCCBCBBBBAAACCC@CCG@BBBBBB@C@CCCBEDB?CC@DAEC;;;DFE3C?CBBBBBB@::9/:=A@>?>*><7<7<=<0=@@:@A:<:B@:;69<>>;@CB=@@@@@A@CCCCBBCCEC?@AAC@B@A@LCBB?B@@@@>AAAABDDCAAAAB@;7;>,0/>7:::;>*777/7;;;<,77.39:<@@=>?<?7;;@@<A=;;@;;5:@@AACEAD=@?E>DBB?ABABACEAAABBBCCCB?===BBC===:888;?AD=988=><@??>
@ATNG8:00088:04036
GATGGTAGTCTCAGATAGTCTATAGTACTCATTCGTTTCGGAAGAGACAGGTACGTTAATAGTTAATAGCTGTACTTCTTTTTCTTGCTTTCGTGGTATTCTTGCTAGTTACACTAGCCATCCTTACTGCGCTTCGATTGTGTGCGTACTGCTGCAATATTGTTAACGTGAGTCTTGTAAAACCTTCTTTTACGTTTACTCTCGTGTTAAAAATCTGAATTCTTCTAGAGTTCCTGATCTTCTGGTATGACTAGTGTACTACTACCATCGATGGCATCTGAGTCT
+
6?;;;A=BBCCBBCCC=BA;<><;>;555;4449;AD:BA:BACCBBA;<8<<@?@;C;;6<<9>20/;///7///178:;;);>7::>>35454.4;=;;C789@AAA?AAD???AC<??B?A@CCBBBDCC?CBCB?DBBBBBC@@A;<<<:??=;:98=?:=::455;;;=A9;;;99&5.545555*55:;@6@<@??@@@>@2:9:9':4995.5.5>;@A@A@@A<@:@@>@>><<@B=A?99::;@@BCDDCC@??9:6:@@;:<;+00000>@:::A
@ATNG8:00089:03999
GATGGTAGCGAGCGGTGTGTATACCAGAAGATCAGGAACTCTAGAAGAATTCAGATTTTTAACACGAGAGTAAACGTAAAAAGAAGGTTTTACAAGACTCACGTTAACAATATTGCAGCAGTACGCACACAATCGAAGCGCAGTAAGGATGGCTAGTGTAACTAGCAAGAATACCACGAAAGCAAGAAAAAGAAGTACGCTATTAACTATTAACGTACCTGTCTCTTCCGAAACGAATGAGTACGATGAGAGAGCTCTCTCTACCATCGATGGATCTGAGTCT
+
BCA<<<>CBBBCCE@CCCCDCBBC=AAB?BBBCCC@C@CCCBBBB?AC@C@BBBBBBBB2B@BCICCBBBCDD;BB99999*:C>C9BB@3AAB?BAAABDC;;;;@BB@BCD@BBDBCCCCBBBBBCCDD@CCBB?BBAABAAA?C@CCD@DDDBBBCD@DAABBBA::8:BB?CCCCH<@?A<?????1?A?BBBBBBBBB<?<?AAA<?;?AC@@?@C@AABB?B@BEE?C@A>@@?CBBBBE??@CBBAC@??AAAAABB?>>>AAAF<=>>??=====
@ATNG8:00090:04028
GATGGTATATCTGTCTACGAGGCCAGAAGATCAGGAACTCTAGAAGAATTCAGATTTTTAACACGAGAGTAAACGTAAAAAGAAGGTTTTACAAGACTCACGTTAACAATATTGCAGCAGTACGCACACAATCGAAGCGCAGTAAGGATGGCTAGTGTAACTAGCAAGAATACCACGAAAGCAAGAAAAAGAAGTACGCTATTAACTATTAACGTACCTGTCTCTTCCGAAACGAATGAGTACTATAGACTATCTGAGACTACCATCGATGTATCTGAGTCT
+
CBCC?BCFCDCBBCCCDDCCB@CAC@@?ADDCCC?C@BBBBBBD?BA?C?CCB@@A@@2A?BBBCBBBBBBB=BA99777(7>8?8?@@6@@C?BBB<=;://*/7;;6;=B<?????==>B>?>??A>><>C>>;>>>?@@AA<A=A>>:>>@A@DAA<AAAABB@BB>BBB<@@BBA7979466666(6708>@AA@@??<@<??::8:>@@><<=DAA=;<@;A;@@D:<AA@BBBBAAAABBAD>?>AAA@@>>>BA@@=?666A@@@AAA@@@DA=>
@ATNG8:00092:03993
GATGGTAGATATATGCACGCTCTACCAGAAGATCAGGAACTCTAGAAGAATTCAGATTTTTAACACGAGAGTAAACGTAAAAAGAAGGTTTTACAAGACTCACGTTAACAATATTGCAGCAGTACGCACACAATCGAAGCGCAGTAAGGATGGCTAGTGTAACTAGCAAGAATACCACGAAAGCAAGAAAAAGAAGTACGCTATTAACTATTAACGTACCTGTCTCTTCCGAACGAATGAGTACACATCGTCGTGTCGTGCTACCATCGATGGATCTGAGTCT
+
;;;;69=994559555;9?BB;;9D;D@A?ACCCBB?B?;;99;=>788257?==AAABA2A@CBCBBB@@99:,:@?@AAA,=>:?.999&9>@=@CAABB@9;6;@@@?AID@CAA;;;;;9@>>>000>;?>BB?;;:CCBAA=@;0008=>>>>B;;7;??AAB?BB=??A?B===A9;;>8=AAAA3AB@9:7A@@@?;5;9>>;;7;:<<@00-0==>@A@=@?9:399927???@BCBAAAA99:ABB:9:CAA@??;??::9AA?BBBBCBBBBB
@ATNG8:00097:04000
GATGGTAGAGTACAGTGTAGTAGACCAGAAGATCAGGAACTCTAGAAGAATTCAGATTTTTTAACACGAGAGTAAACGTAAAAAGAAGGTTTTTACAAGACTCACGTTAACAATATTTGCAGCAGTACGCACACAATCGAAGCGCAGTAAGGATGGCTAGTGTAACTAGCAAGAATACCACGAAAGCAAGAAAAAGAAGTACGCTATTAACTATTAACGTACCTGTCTCTTCCGAAACGAATGAGTACATAGATATACGTATAGCTACCATCGATGGATCTGAGTCT
+
>CC>?CDDCDBBBBBCDDCCCCCBB@BGG@CBBB@@?A@BBCDCCB?BB?C?BBAABBBBB)B@A@AACCDD>>>;>BCCCCC5DE?C=@@@@0A@A>ACCCCCDBB?B?CB>C:;:6;BCCLDDHEECBCBDBB?BCCE?@@BBBBBC>B@BAA?ABBBBCCC>AACDCB?BB>>>?9??@@@:AAB>@A@@@2AB?BCBBBB><<1608<>?1838AA;;8;A@@@AA>A@BCC>CCC@CCCCCCCCC@@@AADCAA?@@>>>@=>7;>>@B>?;>???A;;///
@ATNG8:00097:04030
GATGGTAGTGTGTCTCTGAGAGTAGTACTCATTCGTTCGGAAGAGACAGGTACGTTAATAGTTAATAGCGTACTTCTTTTTTTCTTGCTTTCGTGGTATTCTTGCTAGTTACACTAGCCATCCTTACTGCGCTTCGATTGTGTGCGTACTGCTGCAATATTGTTAACGTGAGTCTTGTAAAAACCTTCTTTTTTTACGTTTACTCTCGTGTTAAAAATCTGAATTCTTCTAGAGTTCCTGATCTTCTGGTATGACTAGTGTACTACTACCATCGATGGATCTGAGTCT
+
B=C><CA@;CDEDDCBBCCHFCCBBBBCCBBA>A??=@C@C>AACCDDC@CDCFF@C?CBBB7:6;AA<>00/A:00000/0"//)5<>?7===B<B@@A@CACBBAAB>BBBBCCCC@BBB?B?BAAABBBB@BBCE@CCCBDAAACCCCCCEBB?BCC?BB@B?BBB;;;DBA>A;;;;;*;=C9A======#99>==5;>>;;A<@<;25555$5==9@8A?BG@BCB;;;B>B@GBBBBC=@@B>BBCBFFCCCAAADBCCCC;;8;BCBBBB@CBCDCABAAA
@ATNG8:00050:04067
GATGGTAGCGCACACATAGATACAGTACTCATTCGTTTCGGAAGAGACAGGTACGTTAATAGTTAATAGCGTACTTCTTTTTCTTGCTTTCGTGGTATTCTTGCTAGTTACACTAGCCATCCTTACTGCGCTTCGATTGTGTGCGTACTGCTGCAATATTGTTAACGTGAGTCTTGTAAAACCTTCTTTTTACGTTTACTCTCGTGTTAAAAATCTGAATTCTTCTAGAGTTCCTGATCTTCTGGATAGCGACGCGATATACTACATCGATGGATCTGAGTCT
+
<<<=7<94444999=>CABBCDDDBBABB=BB:BCCC8BB?B@CDFECCC=@<:59.9.499:<C?BCBBCC@@@?DBBBB2AB?B@@@<?BCD@CCCADJ@BBBB@A=ABBECCCB@BBB@C@BDBBBCBC@BBBB@BBBCCBBBCAA@DCC;<5;;;5:@=@?C@A@B@@>@;?9;9;*:;@;@AABB2ACCBB>CA@ACDCCCC?BBBB2@A@AA@C?BB;;;CBC@@=@?BBAABB?BBC@BCBHEI=<;AACCB@AAA000>::<8:6:@@@BBB@??
@ATNG8:00051:04063
GATGGTAGCTCACGTACGTCACACGTACTCATTCGTTTCGGAAGAGACAGGTACTTTAATAGTTAATAGCGTACTTCTTTTTCTTGCTTTCGTGGTATTCTTGCTAGTTACACTAGCCATCCTTACTGCGCTTCGATTGTGTGCGTACTGCTGCAATATTGTTAACGTGAGTCTTGTAAAACCTTCTTTTTACGTTTACTCTCGTGTTAAAAATCTGAATTCTTCTAGAGTTCCTGATCTTCTGGGTGTATCAGCGAGTATCTACATCGATGGATCTGAGTCT
+
6CBC?CABBBCB@@@CCCCCBBA@@@ABBBCC@CCCC>CC@C@CCCCCBB=@A:;;7<@BCCC?C?DCCBBBBBA<:::::*:A>CBCC?CCCC@BBC@CC>@ABGCHACCCBBBDC@CCC?C?CCCC?@>A>@ACC999BBBBBBBBBCC@?>B?BBB@AA>A@CCCCCACBB?B>???1;5;9=====/>===D6==@888FAAA<AABA/A???B=B=;;7;?>>;;;<?:=>BBAA388==4888>?@>==>@???A???====>>>A<@;;:BBB@@@
@ATNG8:00052:04050
GATGGTAGGAGACACGTCGCACACGTACTCATTCGTTTCGGAAGAGACAGGTACGTTAATAGTTAATAGCGTACTTCTTTTTCTTGCTTTCGTGGTATTCTTGCTAGTTACACTAGCCATCCTTACTGCGCTTCGATTGTGTGCGTACTGCTGCAATATTGTTAACGTGAGTCTTGTAAAACCTTCTTTTTACGTTTACTCTCGTGTTAAAAATCTGAATTCTTCTAGAGTTCCTGATCTTCTGGTATACACACTCGCTCGCTACCATCGATGGATCTGAGTCT
+
:>>>;CDD@CCBBBBBBBCCDCBBCBCCCCBB>AA@B<BC@B@BDBBBBC@CCAAA@C@BABC?C@BBBDCBCAA?BBEFE3>@<?BCK>CACB?BA?;>@9><ACCD?AACBBBCC?CAA<A7=>@A@=>=;>>??:==?:::@AF>>>?????;??@<??<?=AAA@@@C>=9>??@A6@=B<??@@@/>>9::-88::;;A<==8====.9=>>A=B<>=:=?==>>>=A<AA===B;@@A=A????A@@@@?D@@@B====:>>AA@??=>>>>>@AAAA
@ATNG8:00059:04052
GATGGTAGTATCTGTCTACGAGAGCCAGAAGATCAGGAACTCTAGAAGAATTCAGATTTTTTAACACGAGAGTAAACGTAAAAAGAAGGTTTTTTACAAGACTCACGTTAACAATATTGCAGCAGTACGCACACAATCGAAGCGCAGTAAGGATGGCTAGTGTAACTAGCAAGAATACCACGAAAGCAAGAAAAAGAAGTACGCTATTAACTATTAACGTACCTGTCTCTTCCGAAACGAATGAGTACGAGAGAGCACACGTGTCTACATCGATGGATCTGAGTCT
+
ACBB?CECABABCCCDCDEABA@@@@DDC?CBAA?@>@@BBCCCCA?BC?D?CA@@ACCCC)C@BBBBBBBBBBA;AA@@@@@0?@>A<@@@@@(ACFBGECGCCCBA>B@CG@CBB?BCCCBBBCCCCCCCCCB@BBBB@CBBCA@AB=B?B??>?BBEBAAC?AAAADC?AC?BBB;????<5?==9?AAAA3BB?BAAABCB?<-/-/===,/,/<@>><AAAA@@?=??BCE@DBB>BBBBCBBBBBBCBBBBCBBCACCCCAA?A??@AA<@>@@@=9///
@ATNG8:00062:04044
GATGGTAGCGCGACGAGCGTAGACCCAGAAGATCAGGAACTCTAGAAGAATTCAGATTTTTAACACGAGAGTAAACGTAAAAAGAAGGTTTTACAAGACTCACGTTAACAATATTGCAGCAGTACGCACACAATCGAAGCGCAGTAAGGATGGCTAGTGTAACTAGCAAGAATACCACGAAAGCAAGAAAAAGAAGTACGCTATTAACTATTAACGTACCTGTCTCTTCCGAAACGAATGAGTACTATGTAGAGCTCTATACTAATCGATGGATCTGAGTCT
+
<CBB@CDCBBCBCBDCDCCBB@9997;BB@A@@BBB@C?BACDCCA=BC?C?CBBBBBBB3B@BBABBBBCBBB;@B:;;:;*;A?CAGED;CCC@CFCCCDC996;@BB?BBB=@@CCCCCCCCCCCBCAA?ACCC<??AACABB?C@CBB?ACDCCCCC?BBBBBB?BC?989399<>=8??=;::9::.:D?E???CCBAA;@;@>>><?<?@CCC@CBBBCBB>A>AAA=BBB?BABCCCBAAAABCBBAAABBBA>>>@<@AAA@@;@A@@@AA>>>
@ATNG8:00066:04071
GATGGTAGTACATGATAGACGACACCAGAAGATCAGGAACTCTAGAAGAATTCAGATTTTTAACACGAGAGTAAACGTAAAAAGAAGGTTTTACAAGACTCACGTTAACAATATTGCAGCAGTACGCACACAATCTAAGCGCAGTAAGGATGGCTAGTGTAACTAGCAAGAATACCACGAAAGCAAGAAAAAGAAGTACGCTATTAACTATTAACGTACCTGTCTCTTCCGATACGAATGAGTACAGAGAGTACGATATGTCTACCATCGATGGATCTGAGTCT
+
/:996;<<D;<;B=BA@@BC;;;9:=@9946@==@?=@?CBDCDCC@AA=@;<=?:99::';;ACBCCFBBCCJGFDDBBBB2BC?C@BFF;BBC@@A;;;@>BB?D@CB@BCB?BBEDBABBBBAABBBBC>CB::6;A@@CC?@<A?CBA>ABBBBA@?;??>@AC?BB@CCD?BB:99.9=<8<=AAA3BC@CCBBBBBAA795:CA@>A<><@;;5;CAABAA?B:;<BCB@A>@@?BBCCBBDDBBBA???BBCBAAB995:88/<<<77///;;@@BE
@ATNG8:00070:04088
GATGGTAGAGTACAGTGTAGTAGACCAGAAGATCAGGAACTCTAGAAGAATTCAGATTTTTAACACGAGAGTAAACGTAAAAAGAAGGTTTTACAAGACTCACGTTAACAATATTGCAGCAGTACGCACACAATCGAAGCGCAGTAAGGATGGCTAGTGTAACTAGCAAGAATACCACGAAAGCAAGAAAAAAGAAGTACGCTATTAACTATTAACGTACCTGTCTCTTCCGAAACGAATGAGTACATAGATATACGTATAGCTACCATCGATGGATCTGAGTCT
+
<C>>;BBBECBBB;;6@@>@@AB;;49AB=BBBBBC?B>@@CCCCB@BB?B?@?@?@@@@1@=ABBBBBCA???8<?:;;;;.;I?C@CGG<ECCACC<;;BB;;79>@@:@9;7:AAABCCCCCBBBBDEE@BBBD=@@;:;BBB@EACAC>ACCAAACD???@BBB?BB@BBB<??DCC:@8949ABBBB)BB?::9:A>>>>:>8:::>:>:>@B;;8;A@@@?@?A<??C=BBB????BAAABDCBBBBB@@@???B???@B<>>?>>>>;>ABA?=<///
@ATNG8:00071:04052
GATGGTAGTGTCAGTGCGCGTCGTCCAGAAGATCATGAACTCTAGAAGAATTCATGATTTTTAACACGAGAGTAAACGTAAAAAGAAGGTTTTACAAGACTCACGTTAACAATATTGCAGCAGTACGCACACAATCGAAGCGCAGTAAGGATGGCTAGTGTAACTAGCAAGAATACCACGAAAGCAGAAAAAGAAGTACAGCTATTAACTATTAACGTACCTGTCTCTTCCGAAACGAATGAGTACTTTATCTATGTGTGCGCTAACATCGATTGGATCTGAGTCT
+
00/?<@@===595559555555<55.555.5:://///)/7::=;<48:)-(----8;;;;+83///////////(/7::===)33-3-333&3883333::::==7<78;6;98/777299:9:;;;9;;;9495557<:>?A??>292999.5<<<=>==255::88.33-38849:<=A9<888=A??177//9////9-//(/(/68505235;;;6;;99444.4.44<4=<>9555:555=?8=;999///66699933,3379555+2+2222522255
@ATNG8:00072:04065
GATGGTAGCGCGACGAGCGTAGACCCAGAAGATCAGGAACTCTAGAAGAATTCAGATTTTTAACACGAGAGTAAACGTAAAAAGAAGGTTTTACAAGACTCACGTTAACAATATTGCAGCAGTACGCACACAATCGAAGCGCAGTAAGGATGGCTAGTGTAACTAGCAAGAATACCACGAAAGCAAGAAAAAGAAGTACGCTATTAACTATTAACGTACCTGTCTCTTCCGAAACGAATGAGTACTATGTAGAGCTCTATACTAATCGATGGATCTGAGTCT
+
CCBC@CDD?@@969A@ACFCIBBBC>CCC@BBBB@@=@?ABB::;@?@@?B?BA?979::)9:@@ABB9:7;<<57394444$5;6;5<<<0;?B=@B;<9<7//*/5::8//69==>CCBABCCCCDCCCC@EBAA>AAAABBBB@C@C;;;;AAAFCBD>AA??=?<8847736;;8881777179:<>/@A>ABBAA=<;;1817=>>8=9=>@@@?BAABABC>B?BCC>BBC@BAABDCC>>>BCBBB@B???@BAB;;7;=??BD<BAAAAA>>>>
@ATNG8:00076:04050
GATGGTAGGACGAGCGTCTGAGAGGTACTCATTCGTTTCGGAAGAGACAGGTACGTTAATAGTTAATAGCGTACTTCTTTTTCTTGCTTTCGTGGTATTCTTGCTAGTTACACTAGCCATCCTTACTGCGCTTCGATTGTGTGCGTACTGCTGCAATATTGTTAACGTGAGTCTTGTAAAACCTTCTTTTTACGTTTACTCTCGTGTTAAAAATCTGAATTCTTCTAGAGTTCCTGATCTTCTGGTGAGATATGCATTATGCTACCATCGATGGATCTGAGTCT
+
;DBB@BDC>AB@@@@@BABBA@@B?B@@@A<;9<BBD>BC?C@AA@CCDDACCC;;;=AEDCB?C@CCCEC;:;A>;;;;;*;?;>@CF=DCBB?BCIBCC?AABCCC@CCCCCBBB@CCD?B?CCBBBBBB@CCCB@CBBABBBBCBBADDCCC?AAA@CC@C=@@CBBBCBB>BBBBB:B@D5;;;;;*;BBBE>C;;<CBCCBCADEDD5CBBBD?B>CC@BCBBBBC@B@BBBBBB>@?B>BBBDCCCCCAAA@CCCBBBC@CA@@B:999DCCCAABBB
@ATNG8:00077:04078
GATGGTAGTATCTGCACACTCTGTCCAGAAGATCAGGAACTCTAGAAGAATTCAGATTTTTAACACGAGAGTAAACGTAAAAAGAAGGTTTTACAAGACTCACGTTAACAATATTGCAGCAGTACGCACACAATCGAAGCGCAGTAAGGATGGCTAGTTTAACTAGCAAGATTACCACGAAAGCAAGAAGAAGAAGTACGCTATTAACTATTAACGTACCTGTCTCTTCCGAAACGAATGAGTACGAGAGAGCACACGTGTCTACATCTATGGATCTGAGTCT
+
>><>:BCCC?BCBDGCCCCCCCFCC?CDEAAAAB;;7;@BBEDCCC@DB?B?BBCBBBBB2A?BBAAAAAB???8?AAAAAA2AB?C@DDD;CAA<ABABACA@@?@@CC?CBB>A@BBDCBBEHJGCFCCC?B;;;?BAAABCDDAI@FCB@BBBCCD>C?BAAAAA?AAA@DD?BBCBE=@???DH@CC?CD?BBBBBFBCB@B>BBBB?B@CEFCC>AA@@?BB@C?BBF>B;99:CCBBBBBBBAAA???BA@=AABBBBBC@>>>==:=@@@A>>>AA
@ATNG8:00081:04073
GATGGTAGCTCGCTGATGATATCTCCAGAAGATCAGGAACTCTAGAAGAATTCAGATTTTTAACACGAGAGTAAACGTAAAAAGAAGGTTTTACAAGACTCACTTTAACAATATTGCAGCAGTACGCACACAATCGAAGCGCAGTAAGGATGGCTAGTGTAACTAGCAAGAATACCACGAAAGCAAGAAAAAGAAGTACGCTATTAACTATTAACGTACCTGTCTCTTCCGAAACGAATGAGTACACACTCTCATATGACACTACCATCGATGGATCTGAGTCT
+
4@;<7<55:>CBBCBBBBCCDBBBCACCC@CCDBBC@C@CCCCCDC@BB@B=@@@=====,><@@A???CEBEC>B?@@BAB2A?=@5;;;.;AB>BCGKCDCDG@C@CC@CBB@CBCBBBABBAAACCCCC?AABC@CCCECC??<?=@@A?BCBBCBAA>ADBABB@@@?ABB?CB@><6;33,3;;;;+37/7???AA@@A4:59AAAADA?????<?>>>>>?7=8==<4=;;8<DDBBCCBBBBBBBBAAABBBBC???A?BACCCDCACBBBBBBBBB
@ATNG8:00082:04048
GATGGTAGATACTCGCTGATACACCCAGAAGATCAGGAACTCTAGAAGAATTCAGATTTTTAACACGAGAGTAAACGTAAAAAGAAGGTTTTACAAGACTCACGTTAACAATATTGCAGCAGTACGCACACAATCGAAGCGCAGTAAGGATGGCTAGTGTAACTAGCAAGAATACCACGAAAGCAAGAAAAAGAAGTACGCTATTAACTATTAACGTACCTGTCTCTTCCGAAACGAATGAGTACGTGTGACGTACGTGAGCTACCATCGATGGATCTGAGTCT
+
<A@?5::AAA@;;?@@CDHCBBDDD?BCC@CBAA;;7;<@@CBBBGABB?A>BDA@BFEF19::EBBCBBBBBA;@>?@???,?@;>99==0=9929BBBBB@@@>B@CC@CCC@CCCCCCCCCCCCCCBAA=AAAA=AAABBAAAAMADBB@BCDCCBBA?BEECBB?AB>????BBCEK>BAA?ABDED3BA?ABCCCCCA@3708<88185;AC@@?@CA@@BB?B>@@G=BBC=??BCBCBBBBBAABBBBCBB???A:::=@::9AAA?CBA??@BB>>
@ATNG8:00083:04064
GATGGTAGAGAGAGCTCTCTCATCGTACTCATTCGTTTCGGAAGAGACAGGTACGTTTAATAGTTAATAGCGTACTTCTTTTTCTTGCTTTCGTGGTATTCTTGCTAGTTACACTAGCCATCCTTACTGCGCTTCGATTGTGTGCGTACTGCTGCAATATTGTTAACGTGAGTCTTGTAAAACCTTCTTTTTTACGTTTTACTCTCGTGTTAAAAATCTGAATTCTTCTAGAGTTCCTGATCTTCTGGGTGCGCTACAGTCTCTCTACATCGACTGGATCTGAGTCT
+
////)/9;<@AB@@;966@?<<<>>B666;;?4@BAA;@@<@>BBAAD?>;;;;994(46::<CAC@CCBBCBA@A=:;;;;+8848;CC:799B?@=:6..)-.888=<?@@???@@;?:@;?;>>>>=>>@5;;;;9==??>>?;;;=;;888>;898=>>;>=@>>>;:;:<899;=A.>:@:<<9;;:%98////'/:://.8557289;9)7..-727)/.26888888;@9??<==A:::==2///:::=;;;>>>>@AA;;:=<><==;56///55577;
@ATNG8:00088:04071
GATGGTAGACACGTGTGCTCTCTCGTACTCTTTCGTTTCGGAAGAGACAGGTACGTTAATAGTTAATAGCGTACTTCTTTTTCTTGCTTTCGTGGTATTCTTGCTAGTTACACTAGCCATCCTTACTGCGCTTCGATTGTGTGCGTACTGCTGCAATATTGTTAACGTGAGTCTTGTAAAACCTTCTTTTTACGTTTACTCTCGTGTTAAAAATCTGAATTCTTCTAGAGTTCCTGATCTTCTGGGATGTGTGCGCAGTGCCTACCATCGATGGATCTGAGTCT
+
4A@=<BCBCC;;9=<B>CCEFCCBCCFBC@@@8?@@A8AD?C@BBBCCGCACCCCC@B@CCBB?B@CCCDAABCC>AACCC3BB=A9983:BAB@BBC?DB9::?AAA@BBBBCBBB?CBC?B?BBB>>?BB?B@??;??A>>>===A>>>>>>@=>>>=??<?=>>>>@A@AA8;<>CB5B<@388???/>??>>7>@A;<;A@@@;???>/>887><?=AB7;;AAB>><>7:;>===<<==@6=///66;=>>B@A?<166<9///98<<7@@@;;;?===
@ATNG8:00090:04052
GATGGTAGATACTCGCTGATACACCCAGAAGATCAGGAACTCTAGAAGAATTCAGATTTTTAACACGAGAGTAAACGTAAAAAGAAGGTTTTTACAAGACTCACGTTAACAATATTGCAGCAGTACGCACACAATCGAAGCGCAGTAAGGATGGCTAGTGTAACTAGCAAGAATACCACGAAAGCAAGAAAAAGAAGTACGCTATTAACTATTAACGTACCTGTCTCTTCCGAAACGAATGAGTACTACTCTCAGAGACACACTACCATCGATGGATCTGAGTCT
+
AA>A<BBBBCDCCCCBBCDBBBCDD>BBB@BCCBBB?C@CCBBCBA?@@>@?BCBBBBBB3B@CBCBB@?A@@@8@@A?@@@2AA>D5;;;;*;CC?CCCHCCC@?<@=@C@DCB?BBCCBBCCECCCEBBBB@BCCE@CACBCDBB?B@CBB?BCDCCADB?CBBB??=>@;@AB?BBAA?277;5<<=??.?A?BBAABB@@@7;8<AAA<A<@@BAA=AB@@?@?;?=@BB=CCD@CBBBDCCCBBBCCAABAABCCCC@;;;<@A>>=AC?CBBBCBBBBC
@ATNG8:00094:04055
GATGGTAGGCGAGAGTGAGACGCAGTACTCATTCGTTTCGGAAGAGACAGTACGTTAATAGTTAATAGCGTACTTCTTTTTCTTGCTTTCGTGGTATTCTTGCTAGTTACACTAGCCATCCTTACTGCGCTTCGATTGTGTGCGTACTGCTGCAATATTGTTAACGTGAGTCTTGTAAAACCTTCTTTTTACGTTTACTCTCGTGTTAAAAATCTGAATTCTTCTAGAGTTCCTGATCTTCTGGGTCTACGCTCGTCGCGCTACCATCGATGGATCTGAGTCT
+
5:@=9BBD@CCBBBBABBCB<66?><BCCCAA>@@AA=BB?B?CBBBCCEBBAA@@B?BBCC@C@BBBBBBBBB?BBBBB1BB>>997,7:==?BBB?AC<999A@@=ABAAACBB?A=A=A;>?>>=;;;:@FAA;???B>>>>@AA>>>@<<:==<<AA<@<>>>>>==>@<??BBB;B;@<@@@@@.<<8891976///===A9::::+9///9060:?<A@@@A@@;?;>BD==>7;;??7?;;;>>AAA@@@@@@>>=A<A:::?>>;>@@E@===@@
@ATNG8:00095:04048
GATGGTAGCATCATGCATATCTCACCAGAAGATCAGGAACTCTAGAAGAATTCAGATTTTTAACACGAGAGTAAACGTAAAAAGAAGGTTTTACAAGACTCACGTTAACAGTATTGCAGCAGTACGCACACAATCGAAGCGCAGTAAGGATGGCTAGTGTAACTAGCAAGAATACCACGAAAGCAAGAAAAAGAAGTACGCTATTAACTATTAACGTACCTGTCTCTTCCGAAACGAATGAGTACTATGTAGAGCTCTATACTACATCGATGGATCTGAGCTCT
+
<<;;7;<<>AC@A;66>CDCCCAAA@C@A?@BCEBB?B?@@BDBAB>AA<?<?A??>B??+=7=<=BBBBBA@@:@?@@BBB5BC>B4;;;&9>>;9;9ABAACC@C@CCC@@A?BBBCCCCCCCCDCCCCD@DA?>>?CCEBBBC?B?B:94:AAABCCC?CCBCDE@??:???9;;==?4=;;6;AAAB/>><>?>>>>>@A<@=@?@@1818>;;;?BA:9:CA?@=:::58?;::??BBBBDBAAABBBBBAAA@@A>>>>?@A>>>B=??@;88.....
@ATNG8:00050:04099
GATGGTAGCACACGAGATCTCATCGTACTCATTCGTTTCGGAAGAGACAGGTACGTTAATAGTTAATAGCGTACTTCTTTTTCTTGCTTTCGTGGTATTCTTGCTAGTTACACTAGCCATCCTTACTGCGCTTCGATTGTGTGCGTACTGCTGCAATATTGTTAACGTGAGTCTTGTAAAACCTTCTTTTTACGTTTACTCTCGTGTTAAAAATCTGAATTCTTCTAGAGTTCCTGATCTTCTGGTGTCTGATCTGTATCACTACCATCGATGGATCTGAGTCT
+
4:BA?BCBBBBBCCCBBCCABCAA@AABACBB=@?AB:AC@CACCCBCDC@CDBCB@C@BBAA@A@CCAAABAB@>99999$7:69987/3CCC@ABC?BB=??@BAA?BBBBBACC?CAC=@==>>=>8::<ACCA<@@???@@AAAAAAA>>><>>>=AA:>;>AA@@@B@@;?@BBB5@<?<@@@@@/>>AAB6>==898>>??>DDDD/A889A;>:>>=B???@??8=9=?>?@@:>>A=AA@@@@@@>=>BAA:;;BBB=A???@@@=@?@>>>A>>>
@ATNG8:00050:04113
GATGGTAGCACGACACGACGATGTGTACTCATTCGTTTCGGAAGAGACAGGTACGTTAATAGTTAATAGCGTACTTCTTTTTCTTGCTTTCGTGGTATTCTTGCTAGTTACACTAGCCATCCTTACTGCGCTTCGATTGTGTGCGTACTGCTGCAATATTGTTAACGTGAGTCTTGTAAAACCTTCTTTTTACGTTTACTCTCGTGTTAAAAATCTGAATTCTTCTAGAGTTCCTGATCTTCTGGCTCTCGTAGACAGATACTACCATCGATGGATCTGAGTCT
+
::<B?=ECCCB@<@BBBCCAAADFBBBBBCBB?BCCC>BBAC@CCCCCCC?BBBCC@C?CBCC@D?CBBBBBCB?<99979$796;9997:BBB@ABB?BA;?=?A:979CCCDCBB?BB@<@<@@@@@>>=<AA>>;>@@A@@@??AAAAA>>><@AA;AA<A=@@@A?===?8==@@@6@=E;>>>>>/=>;;;/:88886=>>>18888(6<<<B<?;?A=AD???@?<?<?@@@AC8<<D<A>>>@@A>>>AAAAAA@96618>>BA@@;@@AAAAA??@
@ATNG8:00051:04106
GATGGTAGATACTCGCTGATACACCCAGAAGATCAGGAACTCTAGAAGAATTCAGATTTTTAACACGAGAGTAAACGTAAAAAGAGGGTTTTACAAGACTCACGTTAACAATATTGCAGCAGTACGCACACAATCGAAGCGCAGTAAGGATGGCTAGTGTAACTAGCAAGAATACCACGAAAGCAAGAAAAAGAAGTACGCTATTAACTATTAACGTACCTGTCTCTTCCGAAACGAATGAGTACTGTATCTATGTGTGCGCTACCATCGATGGATCTGAGTCT
+
5:AB?BBBCCDCCCCCCCCCEDBBB=BCC?CCCCBC?B?@@@BCCC?AA?C@CC?===<<,=>ABCACCBBBBB<BBBBCCC5CCCC=@@@9ADEABBBCDBBBD@D?BB@CCC?CBAACCCCCBBBBABBB?BCCC>A@CCDCCB<B>A??>@BBFDABA?BBAABB?BB?BBC>AABBE>A??;?@@@@2@C@BA@@BBAAA7:8;AAB;><>@CCC@BBBBABAACACCC>CAA?ABBCCCCCCCAAACAA@BBBB>>>CB@<@AA@@@C?B@@@BBCCAA
@ATNG8:00051:04112
GATGGTAGGTGCCATGAGTGTATCCAGAAGATCAGGAACTCTAGAAGAATTCAGATTTTTAACACGAGGAGTAAACGTAAAAGAAGGTTTTACAAGACTCACGTTAACAATATTGCAGCAGTACGCACACAATCGAAGCGCAGTAAGGATGGCTAGTGTAACTAGCAAGAATACCACGAAAGCAAGAAAAAGAAGTACGCTATTAACTATTAACGTACCTGTCTCTTCGAAACGAATGAGTACAGAAGTACGATATGTCTACATCGATGGATCTGAGTCT
+
48:;5444.4445:555::99555499;8<<=DCC@C@@@?AA9:69>7@7?989>BB=+=733////(/////(/88899/:939,333&3;;6>>8722579.5.5=4...)..6679789:222.3/.(.....3788955527387:5:666779><AAAAB?:==6;/0)0;000)2562.....$..(..889:5852858>?@<@<@>>88187:668;*/.6707::37:-------.)2299987655333...69;;==688//....22
@ATNG8:00056:04125
GATGGTAGACACGTGTGCTCTCTCGTACTCATTCGTTTCGGAAGAGACAGGTACGTTAATAGTTAATAGCGTACTTCTTTTTCTTGCTTTCGTGGTATTCTTGCTAGTTACACTAGCCATCCTTACTGCGCTTCGATTGTGTGCGTACTGCTGCAATATTGTTAACGTGAGTCTTGTAAAACCTTCTTTTTACGTTTACTCTCGTGTTAAAAATCTGAATTCTTCTAGAGTTCCTGATCTTCTGGACAGAGTGTGCAGATACTACCATCGATGGATCTGAGTCT
+
@@BB@CCBCCC@@;<@666?><<<>666>>>>:AABA;AD4:49@?AABB?BCBAA>A=@?@B?B@BBBA9:88;139888$991;997(3<<<9??=9<@9=9:8<=6@873=<<785659>8<=@??>>><@@@@8<<=<==>>>A@@AAA?<7://)/8386877785559366666*5/5399==>.2299=.88<897?:9:36666)5///72739949?8;8897?5::;8//-/<<7==B;:;>>>AA@A>>>>=<<-////:>>=B@???>>>@@
@ATNG8:00059:04137
GATGGTAGTGTGTCTCTGAGAGTAGTACTCATTCGTTTCGGAAGAGACAGGTACGTTAATAGTTAATAGCGTACTTCTTTTTCTTGCTTTCGTGGTATTCTTGCTAGTTACACTAGCCATCCTTACTGCGCTTCGATTGTGTGCGTACTGCTGCAATATTGTTAACGTGAGTCTTGTAAAACCTTCTTTTTACGTTTACTCTCGTGTTAAAAATCTTAATTCTTCTAGAGTTCCTGATCTTCTGGTCTACTACACTGTACTCTACCATCGATGGATCTGAGTCT
+
;CCB?CBBBAABACAAAFIJCCCBBBCABB;;9;BBB>CE@D@CCCCCBC?B@@@A4:29@AA:B:CDCCECDCD799=9=(>B=@@BB<BBBC@BAA=BE7;;ACCCDCCCCCCCC@C@@>A@CDAAAAACFJBCB?CBGCCCDCCCCCCCBBB@;;;GCC@C>@@@BBBBDD>@:999&96@;99999(9@BAB99;BBCCCBBB@CEEE1@@@@B=@<??;>@@@@@E@C@BDCCCC=@;<5;A@@AAAAABBBBDCCCC<<7;;?BBBC?@AAAAC::9A
@ATNG8:00060:04104
GATGGTAGCACGACACGACGATGTGTACTCATTCGTTTCGGAAGAGACAGGTACGTTAATAGTTATAGCGTACTTCTTTTTCTTGCTTTCGTGGTATTCTTGCTAGTTACACTAGCCATCCTTACTGCGCTTCGATTGTGTGCGTACTGCTGCAATATTGTTAACGTGAGTCTTGTAAAACCTTCTTTTTACGTTTACTCTCGTGTTAAAAATCTGAATTCTTCTAGAGTTCCTGATCTTCTGGTATGACTAGTGTACTACTACCATCGATGGATCTGAGTCT
+
5C?@?BCBBDC?;BBBBDC9;=CCCDCBCC9969>==:AB?BACCBBCCC?CCCCC?C?BCBB@BBABBCBBAA>87778)9?:@879.9@@A@CBC?B@?@BCCCB<@ABBBBBB@CB?:>:<@>;=>::5:@??<?AAA???@@A@@@===<8<::5:@;?<?BC@@????:?<<<<2<9=999899+9>=@>6=88///;:8<4:9::*:>>>@=@<8868BABA=>:><A@@??@;>==:>@@A@??CA?AAAA><<@:94:@???AA;AAADAA@<=<
@ATNG8:00063:04129
GATGGTAGGTGCACATGAGTGTATCCAGAAGATCAGGAACTCTAGAAGAATTCAGATTTTTAACACGAGAGTAAACGTAAAAAGAAGGTTTTACAAGACTCACGTTAACAATATTGCAGCAGTACGCACACAATCGAAGCGCAGTAAGGATGGCTAGTGTAACTAGCAAGAATACCACGAAAGCAAGAAAAAGAAGTACGCTATTAACTATTAACGTACCTGTCTCTTCCGAAACGAATGAGTACGATGAGATCTCGTGTGCTACCATCGATGGATCTGAGTCT
+
:BBC@BEE@ABBBCCCCBEDCCCCC?CCC?BBACCC@C>AACCCCC?CD?C=@?@:9999*;>ACCBCCCEGCC>BC99999*:D>B4;;;6;DE@CBCCCCCAA>A@BB?BBB?BCBBBBBBCCCCBCBDD@DDCC>AABBCCDD@B?B@@>@DCCCCCC?BBBBBB?BB>BBB@CBBBB=BAA>ACCDC1BB>@@@ABBCBB=@?BCAB8:7:ACBB@BCBBBBC@C@CCC>C@@>@BCFCCABBBCAAABBBAB887BBB@?>CAA==>D@BBBBBAAABB
@ATNG8:00064:04096
GATGGTAGTGTGTCTCTGAGAGTAGTACTCATTCGTTTCGGAAGAGACAGGTACGTTAATAGTTAATAGCGTACTTCTTTTTCTTGCTTTCGTGGTATTCTTGCTAGTTACACTAGCCATCCTTACTGCGCTTCGATTGTGTGCGTACTGCTGCAATATTGTTAACGTGAGTCTTGTAAAACCTTCTTTTACGTTTACTCTCGTGTTAAAAATCTGAATTCTTCTAGAGTTCCTGATCTTCTGGGCAGACTCTCACACGCCTACCATCGATGGATCTGAGTCT
+
88BC?CCC@;@C=BBBBCC;;9A@@BBBCCCC@CBBB=CC?C?ABCCCCD?CBBBC@F@CCCC@D@CCCCCDBBA>;;;;:*;B>BCDF>BABB8;9B@CC@CCCDDEIBBCICCCC@BBC@B@CDBBBCBC?BBCC?CBBBBBDDDBBABBDCC?@BB@CC?B?BCCCCBBBB?B@@@@7@>B4;;;;-;CCCC>CBBAAABAAB5;;;;*;@ABC@C@BDACCCBBA@?A@BBBBBB>B@BC;BCAAA;;;A;;;:<<8=00*00//4<=5:555<<<<>>
@ATNG8:00070:04126
GATGGTAGGCGAGAGTGAGACGCAGTACTCATTCGTTTCGGAAGAGACAGGTACGTTAATTAGTTAATAGCGTACTTCTTTTTCTTAGCTTCTGTGGTATTCTTGCTAGTTACACTAGCCATCCTTACTGCGCTTCGATTGTGTGCGTACTGCTGCAATATTGTTAACGTGAGTCTTGTAAAAACCTTCTTTTTACGTTTACTCTCGTGTTAAAAATCTGAATTCTTCTAGAGTTCCTGATCTTCTGGTGTCTGATCTGTATCACTACCATCGATGATCTGAGGTCT
+
=:4505;<8=665==;;;<6559995555<9;7;AA@7CC@C?0000///278/555<58.74:.404:<<<883;437333$3347788176///(//6068*2288780558555:A=@>>;>79;>;;788=AAAB588??A@@;;;=AA;<<B<===:=>=A;??@;;;@==4756666'66;465555'59;9@099>>==>@@A=@CCB/C;;;=9=:>>;>;<;@@@>D;??>>==;?=959:///:<<;;:>=;:99<9>8<88;8-----56-.).55
@ATNG8:00084:04138
GTGGTAGCACACGAGATCTCATCGTACTCATTCGTTTCGGAAGAGACAGGTACGTTAATAGTTAATAGCGTACTTCTTTTTCTTGCTTTCGTGGTATTCTTGCTAGTTACACTAGCCATCCTTACTGCGCTTCGATTGTGTGCGTACTGCTGCAATATTGTTAACGTGAGTCTTGTAAAACCTTCTTTTTACGTTTACTCTCGTGTTAAAAATCTGAATTCTTCTAGAGTTCCTGATCTTCTGGGCTGCGCTGATATGCGCTACCATCGATGGATCTGAGTCT
+
BFD@DCBBBA=A=CCDCFCCDCA;;>>>CCB@BACA<AC?D?AA@@ABC?BB@@A<B<@??A8A:59ABBAA@@<73333$335978;.;A;:5:AA>>?8::>?AC@BACBBBCC????@C?A???A==><@@AA8;:>>:9:=?99:>:;:C:=>?=BB=A<AAA@>>=@@:>=?ED5@8;8<@FCC/B===B:B;;;;;:::<07787(2875A6A;>?:?><<:::6:;??@@@@7679929//-;9--/669:;;;@@A9==>>>>A<A>>==>===?
@ATNG8:00085:04119
GATGGTAGTGTCATATGAGAGTGTGTACTCATTCGTTTCGGAAGAGACAGGTACGTTAATAGTTAATAGCGTACTTCTTTTTCTTGCTTTCGTGGTATTCTTGCTAGTTACACTAGCCATCCTTACTGCGCTTCGATTGTGTGCGTACTGCTGCAATATTGTTAACGTGAGTCTTGTAAAACCTTCTTTTTACGTTTACTCTCGTGTTAAAAATCTGAATTCTTCTAGAGTTCCTGATCTTCTGGTCTACTACACTGTACTCTACCATCGATGGATCTGAGTCT
+
6BCDADAAACDCBCCCCGFCCCCBBBDCCC@@?ACCD=BB?C@CCCCBBCACCCBC@C?CCCC?C@BCBBBBCCC?BAABA1AB>BACC<BC?@>@CB?CE?ABCDEC@CCCCBBBF@CCB?B@CCCCCCCCABBCE@BAAACCCCBBCCCCB@@@DCC?CC?C?CCCCCCAAB@DCCCC;A=?;::999*:B@@@=BBCBCCCCCC@CEDE2EBBDC@C@CB?BCCCBBB@C?CCCCDD>@?C?@AABBCCCDBBBCCCBEBA@>@BBBCCC@CCBBCBBAAA
@ATNG8:00088:04091
GATGGTAGCACGACACGACGATGTGTACTCATTCGTTTCGGAAGAGACAGGTACGTTAATAGTTAATAGCGTACTTCTTTTTCTTGCTTTCGTGGTATTCTTGCTAGTTACACTAGCCATCCTTACTGCGCTTCGATTGTGTGCGTACTGCTGCAATATTGTCAACGTGAGTCTTGTAAAACCTTCTTTTTACGTTTACTCTCGTGTTAAAAATCTGAATTCTTCTAGAGTTCCTGATCTTCTGGACAGAGTGTGCAGATACTACCATCGATGGATCTGAGTCT
+
;CDDACBBBCBBCCCGDDC9=;CDCCCCCCBB?BAAA<BC@B@BCCCBBA@DCDCC=B?BCBB?A@CDC@@@CDC=??CDD3>==>BBC>BBBB?BBC?CC<989CBB?BBCEBBBB@BB?7:8:AAAA>>><BBAA;?@@@@@?AAAAAA>>>>=>>>:>>>A=CC???>@@A:>@@DD5@<@<::999+:=:::1966///>=<>18888(5<<=A<A<@@;@AAACAA;?;@CCA>>:>>B=@@?D=>>AA????>AA@@>@;A===>>>:>@>>AA??>@
@ATNG8:00089:04101
GATGGTAGCTATACGTATATCTATGTCTCATTCGTTTCGGAAGAGACAGGTACGTTAATAGTTAATAGCGTACTTCTTTTTCTTGCTTTCGTGGTATTCTTGCTAGTTACACTAGCCATCCTTACTGCGCTTCGATTGTGTGCGTACTGCTGCAATATTGTTAACGTGAGTCTTGTAAAACCTTCTTTTTACGTTTACTCTGGTGTTAAAAATCTGAATTCTTCTAGAGTTCCTGATCTTCTGGGTGTATCAGCGAGTATCTACCATCGATGGATCTGAGTCT
+
BDBB?BBBBDBBBCCCCCCCCCCCCDCCC@@>@CCC=BB@B@CBBBCCC?BBCCC?C?CBCC@C<@@ABABBBA=87777)7=;?DCC>CCCA?ABB@BB>AAACCD>AACCCC@@=BBC?B?A>>>@>>>:@AAA9@@A===??AA>>>888>;>>=<>@<@=AAAAA===D;AAAAA5A<A:>>AAA/AA99:0:=;::;=ACB<@@@@/@@@@B<B;?@<AAAAA??;?<AAAA>>:>>>B:>??AAA==>@A>>@@@?>=9=@A@A>@:@>>=?;;;;;
@ATNG8:00096:04118
GATGGTAGGCGTGTGAGAGTCTGCCCAGAAGATCAGGAACTCTAGAAGAATTCAGATTTTTAACACGAGAGTAAACGTAAAAAGAAGGTTTTACAAGACTCACGTTAACAATATTGCAGCAGTACGCACACAATCGAAGCGCAGTAAGGATGGCTAGTGTAACTAGCAAGAATACCACGAAAGCAAGAAAAAGAAGTACGCTATTAACTATTAACGTACCTGTCTCTTCCGAAACGAATGAGTACGAGAGTCAGAGCAGAGCTACCATCGATGGATCTGAGTCT
+
<CEC@CCC?DCABBCCCCCBBB@@@:@CC@CCCCCC@C@BBBBBCD?@?=@<?BB:::::);>BBCBCCBBAA@9=@77777(8@;B2:9949CC@CBBAAACCC?C?B>;>@@8::AAA?=;@AAAA>><>9>@AA9;;;?AAA@9><>>B>BBBBA@BB>BAA>AA>AA>AAC?B@<<;3;;;5<@@@?2<<9=ABAAA@;<5;5;>>>:>:>>>>><AA<>8::<A<AAA:ABB>BBBB>>?BABBBBB>BBBB@@@AAA@@<@?BBB@B=BBA@D====>
@ATNG8:00052:04186
GATGGTAGCTCTGCTCTGACTCTCGTACTCATTCGTTTCGGAAGAGACAGGTACGTTTAATAGTTAATAGCGTAACTTCATTTTTTGCTTTGCTTTCGTGGTATTCTTACTAGTTACACTAGCCATCCTTACTAGCGACTTCGATTGTGTGGCGTACTGCTGCAATATTGTTAACGTGAGATCTTGTAAAAACCTTCTTTTTACGTTTACTACTCGTGTTAAAATCTGAATTCTTCTAGAGTTCCTGATCTTCTGGGCTGCGCTGATATGCGCTACCATCGATGGATCTGAGTCT
+
::>>9====A<<?>===>C@CCBDBBB@9944.4444)447<066<<::<6///:::)/)///9)5.555:=>?8<<8;;9::::%55<<09///)////)/::)//)//7:9;.5555;;=>8<950/3///--5---/277995;:://)/////=;;;<<:654404:7<.4444455545.454444$58@065<<;$45555)5////7////5.555&577//)/5772775544;3939;<544.4///)/////////;:89=:444;.555555516>>>>?CCCB
@ATNG8:00055:04170
GATGGTAGTGTGTCTCTGAGAGTAGTACTCATTCGTTTCGGAAGAGACAGGTACGTTAATAGTTAATAGCGTACTTCTTTTTCTTGCTTTCGTGGTATTCTTGCTAGTTACACTAGCCATCCTTACTGCGCTTCGATTGTGTGCGTACTGCTGCAATATTGTTAACGTGAGTCTTGTAAAACCTTCTTTTTACGTTTACTCTCGTGTTAAAAAATCTGAATTCTTCTAGAGTTCCTGATCTTCTGGATAGCGACGCGATATACTACCATCGATGGATCTGAGTCT
+
5>@>;>C?C;A@?CCBBCCCBCECCCCCCC:999BCC>BB?B?BCBCBBB@CEBBB@DACCCC?B?BCCCCCCCC@DDDDD1CC?B@@@=@DBB@CCB?BC:;;@CCCADCCCCCDC?CBD@D?BBDCBBBF@BBBB?BBBBBBBBBCCCDCCBA?A;;6;B?B@BCCCCDBB@>A;;;;.;=@=ABBBB,AB;;;0:@CCJGCCBA5;;;;;%;AABB?C?BB@CDCCC<<;;@BBCC;;;;CC@CCCCCBCCCCBBBDAA@@0000@@@CCD@CAAABBBAAA
@ATNG8:00057:04153
GATGGTAGATACTCGCTGATACACCCAGAAGATCAGGAACTCTAGAAGAATTCAGATTTTTAACACGAGAGTAAACGTAAAAAGAAGGTTTTACAAGACTCACGTTAACAATATTGCAGCAGTACGCACACAATCGAAGCGCAGTAAGGATGGCTAGTGTAACTAGCAAGAATACCACGAAAGCAAGAAAAAGATGTACGCTATTAACTATTAACGTACCTGTCTCTTCCGAAACGAATGAGTACACACTCTCATATGACACTACCATCGATGGATCTGAGTCT
+
=BCD@DCBBBCCFCC::<CCCB9::7;AA?BCCB@?>@?BCDCBBB>BB@C>A??99999(9?ABCBDCAA998)8>9::;;';B<?4999&5C@:>B>CCEGCC@C@BB?BBB@BBCCBBBDEEDDDAACC?DBBB?BBBBBAAB>B@BAB?BCCCBABC?CCCAAA?BB?BBB>AABBD:????BBFEE3CAABBBB??BBD@D?BCDD?B?ABCCC@BBBBBBB?B?BCD>D??=?BBDBABACCBBBBBBAAACBBBCBBB?BCBBAAB@CBAAABBCBA
@ATNG8:00060:04170
GATGGTAGTGCGTGAGAGAGAGACCCAGAAGATCAGGAACTCTAGAAGAATTCAGATTTTTAACACGAGAGTAAACGTAAAAAGAAGGTTTTACAAGACTCACGTTAATAATATTGCAGCAGTACGCACACAATCGAAGCGCAGTAAGGATGGCTAGTGTAACTAGCAAGAATACCACGAAAGCAAGAAAAAGAAGTACGCTATTTAACTATTAACGTACCTGTCTCTTCCGAAACGAATGAGTACTGTATCTATGTGTGCGCTACCATCGATGGATCTGAGTCT
+
CBB>:>CGECCAAADCCCCCCGCCC>BBC@CDCCCC?B@CCCCCCA=AA?A?BBA>===>.?;BBBABCCCBAB9A?9::::.:B>C4;;;-;AA?BCCCCCCDC?C@CC@CBB?BBC@AACCCCCCCCCCD?DCCC?BBCC@@@C>B@BBB?BCBBBCBB?AAACCD?994:??399999,9>>;?FDDF2??<?AAABA>;;;1;7<>=A5;5;=A@@<@A@@?AA=?=@BB=BBB?BCCCCCCCBBAAABAAACBBBAA>A>>:=BA@@>B>AAAAABBBBB
@ATNG8:00077:04167
GATGGTAGAGTACAGTGTAGTAGACCAGAAGATCAGGAACTCTAGAAGAATTCAGATTTTTAACACGAGAGTAAACGTAAAAAGAAGGTTTACAAGACTCACGTTAACAATATTGCAGCAGTACGCACACAATCGAAGCGCAGTAAGGATGGCTAGTGTAACTAGCAAGAATACCACGAAAGCAAGAAAAAGAAGTACGCTATTAACTATTTAACGTACCTGTCTCTTCCGAAACGAATGAGTACTGTATCTATGTGTGCGCTACCATCGATGGATCTGAGTCT
+
BA?@7;;BCCECDBCCECFDCBB@@=@BB@B;;;BB?B?BBBCBCB?BC?C?CBBBBBBA2A?BBBBBAAA999+9<:;;;;':><>.55)59949@;@BAAA@;A@DB?BAA>A@A?CCCCBBBBAA@AB=@ADF?BABBCCBB?B>@@A?ACCCCCBB?BBBBCC@CC@AAA9::BBA=AA@<??>>>.?>:;;;;;@?@B=A;>>;;;-808>=9:6:@@AABB?B?BBC>????BBBCCBCBBBBBBBBBACCCC>===@@=BBB@@@B?B???AAAAAA
@ATNG8:00077:04182
GATGGTAGGAGACACGTCGCACACGTACTCATTCGTTTCGGTAGAGACAGGTACGTTAATAGTTAATAGCGTACTTCTTTTTTCTTGCTTTCGTGGTATTCTTGCTAGTTACACTAGCCATCCTTACTGCGCTTCGATTGTGTGCGTACTGCTGCAATATTGTTAACGTGAGTCTTGTAAAACCTTCTTTTTACGTTTACTCTCGTGTTAAAAATCTGAATTCTTCTAGAGTTCCTGATCTTCTGGGCAGACTCTACACGCCTACCATCGATGGATCTGAGTCT
+
5EDG@DCC@CBBBBCCCCCDDCCCBBBCCHCB?BA?>8@B=BBBBCCDCD@DCB998;@BBAB@B@BCCBBBDCC@999999%9<9>ABB>BBBB?BBB?BB:77:BAB?BBBBBC??:>>>:>;?A;;;>>><AB??;?@???@@@CAAAA=>=@9;<<8<<8=:==>AADBAA;???DD;B=A8;:::9):>///)/9;///=::><ABDB/@===B=@=8838>>==>=<@<>>>?>>;>>BB:@>=:::<<==>A<<6<993::;;??>;?===>===;<
@ATNG8:00079:04155
GATGGTAGTATCTGCACACTCTGTCCAGAAGATCAGGAACTCTAGAAGAATTCAGATTTTTAACACGAGAGTAAACGTAAAAAGAAGGTTTTACAAGACTCACGTTAACAATATTGCAGCAGTACGCACACAATCGAAGCGCAGTAAGGATGGCTAGTGTAACTAGCAAGAATACCACGAAAGCAAGAAAAAGAAGTACGCTATTAACTATTAACGTACCTGTCTCTTCCGAAACGAATGAGTACGTGTGACGTACGTGAGCTACCATCGATGGATCTGAGTCT
+
?CCC@CBBB>DDBBBCCDEGECCCC?CCC@CCBBBC@C@BBBCCCC@CC??=?BB@ABBB2BACCBAAAABCDC;A?:;;:;*;@>C;@@@9ACEFDCCCCECCB=A>AC@BCC@CBBBBDCCDCCCCBBBCAEE@@>@AABCCCB?C?CCC@CCBBBCCC@BBBBCC?BB?AAA9:9ABA2:9?;?BBBB3BF@C???BB@A@<A<@@@@;><>BBAA>AB@@?AA=A?BAA=BCB@BBCBCCCCCBBBBCBBBBBBBCCDAAA?BBBBBBB?BABACCCCB@
@ATNG8:00092:04172
GATGGTAGGAGACACGTCGCACACGTACTCATTCGTTTCGGAAGAGACAGGTACGTTAATAGTTAATAGCGTACTTCTTTTTCTTGCTTTCGTGGTATTCTTGCTAGTTACACTAGCCATCTTACTGCGCTTCGATTGTGTGCGTACTGCTGCAATATTGTTTAACGTGAGTCTTGTAAAACCTTCTTTTTACGTTTACTCTCGTGTTAAGAATCTGAATTCTTCTAGGAGTTCCTGATCTTCTGGATATGAGTGACTCGTGCTACCATCGATGGATCTGAGTCT
+
;CB=5;;A<BACBBBBA;999556==>>>EBB>A>@@6B@5>5>@@?@BB?BBA@?2;298883:7:9::=;;;=8====>+=B;A99827;;A198>0788>=;=@A<AABBCDCA==///3533----,04222)..3322277877562594:56/555'55<:A9;...8)..333)3.2-..;;;)...39......2678839577379@::5;8:9387--(---062537975../.(.337.225778755/.///.2::999<;66666/--,,,
@ATNG8:00096:04154
GATGGTAGAGTACAGTGTAGTAGACCAGAAGATCAGGAACTCTAGAAGAATTCAGATTTTTAACACGAGAGTAAACGTAAAAAGAAGGTTTTACAAGACTCACGTTAACAATATTGCAGCAGTACGCACACAATCGAAGCGCAGTAAGGATGGCTAGTGTAACTAGCAAGAATACCACGAAAGCAAGAAAAAGAAGTACGCTATTAACTATTAACGTACCTGTCTCTTCCGAAACGAATGAGTACACATCGTCGTGTCGTGCTACCATCGATGGATCTGAGTCT
+
BCCC@CCCCCCCEBBBBDGCCEDDD?CCC@CBBCCC@B?BCBCCAA=AD<@>@BCDCDDD3B@B???BBBBCCC=@@BAAAB2CB?B@DDC9CEEACBABDDECC?B?BC@FCC@CBABBCBBCCCCCBBBD@C?@@@B@@?CC??<@@B;;:;CAABBCC?BBCCCC@BB@BDC<??AAA;????BCAAA/994:AAAB@@>:1617<>>*/*/9@==<A;99??@<?=?DC9@8857>@AABBBBBBBBBBBCBBAAA::9?A=ABAAB??<?@@@???ACA
@ATNG8:00051:04209
GATGGTAGTATCTGTCTACGAGAGCCAGAAGATCAGGAACTCTAGAAGAATTCAGATTTTTAACACGAGAGTAAACGTAAAAAGAAGGTTTTTACAAGACTCACGTTAACAATATTGCAGCAGTACGCACACAATCGAAGCGCAGTAAGGATGGCTAGTGTAACTAGCAAGAATACCACGAAAGCAAGAAAAAGAAGTACGCTATTAACTATTAACGTACCTGTCTCTTCCGAAACGAATGAGTACGTGTGACGTACGTGAGCTACCATCGATGGATCTGAGTCT
+
6CEFAD??ABBCBCA;;9@BABAA@@CCC@BBAAAB?B?BBB:::D?BA?A>A@AAAAAA3A>AABBBBAA:9929:;BCCC1BB@D2;;;;*;AC>BGCCBBB;;8;=BB@DCC@CDAABEEFDCCCDDCCB@DBBC=@@A@BBAC?C@CBA?ACCDDBBB>BABAAB?BB?BBA08899927=<:@AA@A2AA>BAAAB===D<B8;;==8<:==@@@<?@@@@AC?B?BBC@BBB>AAABBBBBEBBBCCBDBBBCCBBBBBB?BBBBBAC?CCCBB??@B@
@ATNG8:00051:04235
GATGGTAGAGTACAGTGTGTAGACCAGAAGATCAGGAACTCTAGAAGAATTCAGATTTTTTAACACGAGAGTAAACGTAAAAAGAAGGTTTTACAAGACTCACGTTAACAATATTGCAGCAGTACGCACACAATCGAAGCGCAGTAAGGATGGCTAGTGTAACTAGCAAGAATACCACGAAAGCAAGAAAAAGAAGTACGCTATTAACTATTAAACGTACCTGTCTCTTCCGAAACGAATGAGTACTGTATCTATGTGTGCGCTACCATCGATGGATCTGAGTCT
+
<B>>9<;>=B956;;669CC@BB@>@BC@GCC;;;@C?AAA:94=49<6?9<==:9:997#339;<=88;7377.7?@@@@@+=<7:.99909ADDDBCBCJE@A=@?;:7:AB?BCCBCCCCBBBBCCCCCACCAA>????ACCC>B?@@C@CBCBC@?@@CBBBAC=9937=8,37777)3::=BBDDD2?A<AA>>;:7;;18159::-66,5<?@B?AA<<===?B6@@B<>@A==>?BBBCCBBBBBB????>:::==<:?388855585=<BBC=B===
@ATNG8:00055:04217
GATGGTAGCACGACACGACGATGTGTATATTCGTTTCGGAAGAGACAGGTACGTTAATAGTTAATAGCGTACTTCTTTTTCTTGCTTTCGTGGTATTCTTGCTAGTTACACTAGCCATCCTTACTGCGCTTCGATTGTGTGCGTACTGCTGCAATATTGTTAACGTGAGTCTTGTAAAACCTTCTTTTTACGTTTACTCTCGTGTCAAAAATCTGAATTCTTGCTGAGTTCCTGATCTTCTGGGATGTGTGCCGCAGTGCCTACCATCGATGGATCTGAGTCT
+
5;;;:>DCAAB9556:A?A:66>>DDD;:9=C@;;0992925==>@??9=@@9:698<@<@<?7;;BBBBAA@=::::;):?<@@DDGABBCABA><>>+00:;=>;::=@??@B?ABB?A?A???B@??;:A>>;>@B>>>>>>>A>>>====788<?>5;5;<==>>?<;325?==.:2717;;<<*<<///(/5///.5657:::::):785727477-./<7355387:5527<3777<49///99-/+//:88=@<@AC<;:9=:::3799999:779
@ATNG8:00056:04204
GATGGTAGCTCGCTGATGATATCTCCAGAAGATCAGGAACTCTAGAAGAATTCAGATTTTTAACACGAGAGTAAACGTAAAAAGAAGGTTTACAAGACTCACGTTAACAATATTGCAGCAGTACGCACACAATCTGAGCGCAGTAAGGATGCTAGTGTAACTAGCAAGAATACCACGAAAGCAAGAAAAAGAAGTACGCTATTAACTATTAACGTACCTGTCTCTTCCGAAACGAATGAGTCACACCTCATATGACACTACATCGATGGATCTAGAGTCT
+
5;<<8=666;;;BBBBCBBBB@B@;7;>=8<@AA@?9>2444444:6;=9=9==554===+B7B???@888AA>68344444$5<./)//)///)////9;944.4744.5:>599??B;96599:55//6(-,2,,,----//<8<7;///;:988:=0//::;=8==7===8==:::5:??<;;;;;,;75/////278:5<399::17152944.4=:;;==9>:===8<A@=??<=<<>9?<8>8787?@ACBA?552252228+..9...66678
@ATNG8:00067:04199
GATGGTAGACACGTGTGCTCTCTCGTACTCATTCGTTTCGGAAGAGACAGGTACGTTAATAGTTAATAGCGTACTTCTTTTTCTTGCTTTCGTGGTATTCTTGCTAGTTACACTAGCCATCCTTACTGCGCTTCGATTGTGTGCGTACTGCTGCAATATTGTTAACGTGAGTCTTGTAAAACCTTCTTTTTACGTTTACTCTCGTGTTAAAAATCTGAATTCTTCTAGAGTTCCTGATCTTCTGGTCTACTACACTGTACTCTACCATCGATGGATCTGAGTCGT
+
45@<8>@ABBBA@;;;<<<>A@@BCBBBCBBB=AAFD?DD@C?BBBBBCD@DBBBB>@>AAAC?B?ABCCDAA@B?BCCAC39979BBA=BA@@=@?<8<>:999ABA>B@>>BBA@;>>D;?<?AA:;;;?=>>>?:==@>>?@>>>?AA>=::4///5//)/5:9>?????A;:6666)6(/*/8:9;,89;;;2==A>=>@>::4::::)7;;;D=D=AA;?>>>>>B=B=AA;;;=:=>>=@@@AADAA???@D???A>==<;;;=====C:://-22,,-
@ATNG8:00069:04208
GATGGTAGTATCTGCACACTCTGTCCAGAAGATCAGGAACTCTAGAAGAATTCAGATTTTTAACACGAGAGTAAACGTAAAAAGAAGGTTTTACAAGACTCACGTTAACAATATTGCAGCAGTACGCACACAATCGAAGCGCAGTAAGGATGGCTAGTGTAACTAGCAAGAATACCACGAAAAGCAAGAAAAAGAAGTACGCTATTAACTATTAACGTACCTGTCTCTTCCGAAACGAATGAGTACTATAGACTATCTGAGACTACCATCGATGGATCTGAGTCT
+
5CBB?BCCDBBCBCBFCCCCDBCCE@DEC@CCCCCC@C>A@BBBBB?BC?A?A@@>????1??BCBABACC99828>;;;;;*;C>B5;;;6;BD?CBCCCCGCB?C@BB?B@A>AFEECBCCCBCBBCBAA=AAAA=AAAACCCC>B@CBB@BBCFC@??@AAABBB?AA<AA@2000000*00;:00000(0@<A?AAC?@>@7:59::<1817=@@@=@A@AACD@C?BBB=AAA?BBBBB??>BBCCBA===BABAFDDC@A>ACBBBAD?BBABBBBBBB
@ATNG8:00079:04208
GATGGTAGCTCTGCTCTGACTCTCGTACTCATTCGTTTCGGAAGAGACAGGTACGTTAATAGTTAATAGCGTACTTCTTTTTTTCTTGCTTTCGTGGTATTCTTGCTAGTTACACTAGCCATCCTTACTGCGCTTCGATTGTGTGCTTACTGCTGCAATATTGTTAACGTGAGTCTTGTAAAACCTTCTTTTTACGTTTACTCTCGTGTTAAAAATCTGAATTCTTCTAGAGTTCCTGATCTTCTGGGCAGACTCTCACACGCCTACCATCGATGGATCTGAGTCT
+
ABB>:BBBCB=BCCCCCCCBBDCCCBBBBEA@>ABBC>CD@C@CCBBBCC@DCD9;::?CCBB?CACCCCB:;;A=;;;::99"4939=A>6=<?C<C@??>B:;;BCCD@CDCCCBBB@BBE@B?BBBBBCCC?BBCD?CBBAB;;5;@@@DCC;;<;FFACC@DAAA@CCCICCACCCCC<IAD?AABBB,ACAAA:A;;;CBC;;;>BBBB5BBBBB@B?BE@BBAABBB@C@CDGCAA?AAFJ?DBBBCBBBB@@@BBB?BBA?AAA@??@>A@@@D???AA
@ATNG8:00082:04228
GATGGTAGAGTACAGTGTAGTATACCAGAAGATCAGGAACTCTAGAAGAATTCAGATTTTTAACACGAGAGTAAACGTAAAAAGAAGGTTTTTACAAGACTCACGTTTAACAATATTGCAGCAGTACGCACACAATCGAAGCGCAGTAAGGATGGCTAGTGTAACTAGCAAGAATACCACGAAAGCAAGAAAAAAGAAGTACGCTATTAACTATTAACGTACCTGTCTCTTCCGAAACGAATGAGTACACATCGTCGTGTCGTGCTACCATCGATGGATCTGAGTCT
+
<;<;<@=CBBBCCDCCCAA;;966;:==B?9;;@;;4:7>>>00/=:=>9>99:7>:@?@,?<?937AAA?A@@:ABBCFDF1BB?=5;;??0ABB?B:;:B?99;:,:=?A=CBC>@@BBCCCCICCCDCDCB?AA;;6;@?>??BB?C@CBB?BCBBCBBA>AA@A@A?AA=AB<48<;;;37883377799$82-25258989757655CD4>8==@::5:A???BB?C<>??8?@@<AA???BBB??>@<67777779A@??>>;>@@@ABA=AA?977679:
@ATNG8:00082:04234
GATGGTAGGCACTGCGCACACATCCCAGAAGATCAGGAACTCTAGAAGAATTCAGATTTTTAACACGAGAGTAAACGTAAAAAGAAGGTTTTACAAGACTCACGTTAACAATATTGCAGCAGTACGCACACAATCGAAGCGCAGTAAGGATGGCTAGTGTAACTAGCAAGAATACCACGAAAGCAAGAAAAAGAAGTACGCTATTAACTATTAACGTACCTGTCTCTTCCGAAACGAATGAGTACATAGATATACGTATAGCTACCATCGATGGATCTGAGTCT
+
CDCC@CDE@BBA@@ABBBBCCCCED?ECC?BCCD;;9;=BBAA@@A@CB@D?@@@@@@@@0??AABBCCCC??>7?:;;CCC2BB?B=BBB7BCCBEBBBBBBCC@D?CC@CBA<@@@ABCCCFBCCBDC@@;?@;;59==????C?CAECC?BBBBBBBB?BAAABB?BB>AA?077;=>8<><998888(7>9@>>>@BB??<>:>>==8=8=>CAA>BCBBBBB>A>ABD>DDD@:::BBCFCCB???@@>>>A@@???@BB<@>>>ABB=?==>@@@==>
@ATNG8:00084:04198
GATGGTAGCATCATGCATATCTCACCAGAAGATCAGGAACTCTAGAAGAATTCAGATTTTTAACACGAGAGTAAACGTAAAAAGAAGGTTTTTACAAGACTCACGTTAACAATATTGCAGCAGTACGCACACAATCGAAGCGCAGTAAGGATGGCTAGTGTAACTAGCAAGAATACCACGAAAGCAAGAAAAAGAAGTACGCTATTAACTATTAACGTACCTGTCTCTTCCGAAACGAATGAGTATGATGAGAGAGCTCTCTCTACCATCGATGGATCTGAGTCT
+
:CEE@BCBBBBBCCCCCCBBCCEBA>BDD@CCCC@A@AAECDAABC@CD<@>ABBBBBBB3B?CDBAABBBBBB<AA?@@@@0?A=@5;;;;$:@A?BCCCCCDDC@B?CC@@@@@CCCBCCDDEDCCC@@@D?CCCC@BBBBBBBC@C@B99::CCCCBBB?BCCDBB?BC@999488=;;3===;====?.?C@E???C@@>>7;5;>=>5;5;;@@B?AA:9:AC?B?BBB>BBC?BBBBACBDCAAAAA@BCBBBAAA@ABB?BBCCBAA=A>AACB:888
@ATNG8:00089:04219
GATGGTAGTCTCAGATAGTCTATAGTACTCATTCGTTTCGGAAGAGACAGGTACGTTAATAGTTAATTAGCGTACTTTCTTTTTCTTGCTTTTCGTGGTATTCTTGCTAGTTATACTAGCCATCCTTACTGCGCTTCGATTGTGTGCGTACTGCTTGCAATATTGTTAATCGTGAGTCTTGTAAAACCTTCTTTTTACTGTTTTACTCTCGTGTTAAAATCTGAATTCTTCTAGAGTTCCTGATCTTCTGGTCTACTACACTGTACTCTACCATCGATGGATCTGAGTCT
+
B<;6:>;?@=CDCCBCBDCAA@?696==>@AA@B?CD>BB<C:A90/:::,/-85505(////)4.4.4;:998444(44444$3:6:3444&335549:>1555444945.59<<566=8<::7:9>>=BB@?@;;@<@<@BB@AA<00/0/--(-883---399)/)-7/////:::555555&57<75////$///////&/;;555999949::+:;955058<:,///////)/34435<<.555.55555<<556<<;;;<<=:::>=449>>3:<<=B==BA<
@ATNG8:00090:04213
GATGGTAGTGTCATATGAGAGTGTGTACTCATTCGTTTCGGAAGAGACAGGTACGTTAATAGTTAATAGCGTACTTCTTTTTCTTGCTTTCGTGGTATTCTTGCTAGTTACACTAGCCATCCTTACTGCGCTTCGATTGTGTGCGTACTGCTGCAATATTGTTAACGTGAGTCTTGTAAAACCTTCTTTTTACGTTTACTCTCGTGTTAAAAATCTGAATTCTTCTAGAGTTCCTGATCTTCTGGGTGTATCACGAGTATCTACCATCGATGGATCTGAGTCT
+
;CCC@C@@@BAABCABBCCCDBCCCCBBBC@@=@AAA;AA<@=@CECBBBIHFAA@?@@BBBB?B@BBBBCCEBB?BBAAA0@@=@@DE?GECD@BBC@CJ9;;ABAB?BCCCCCBB@BBB?B@CBBBCBAA?ACCC@BBBBDBAABBBBCBBAB?BBB?BB?C@CAABA@@HHALBBBB;B@D@CCCCC5BCBBE=CDCDCDCAAA=BBBB1ABBCI@CADD@BBGGEBC@BABBBBBB?CBCC>AAACCDCCCC@@ABBB;;8;AAABBB>BBBABBB???
@ATNG8:00090:04237
GATGTAGCCTGCTCTGACTCTCGTACCATTCGTTTCGGAAGAGACAGGTACGTTAATAGTTAATAGCGTACTTCTTTTTCTTGCTTTCGTGGTATTCTTGCTAGTTACACTAGCCATCCTTACTGCGCTTCGATTGTGTGCGTACTGCTGCAATATTGTTAACGTGAGTCTTGTAAAACCTTCTTTTTACGTTTACTCTCGTGTTAAAAATCTGAATTCTTCTAGAGTTCCTGATCTTCTGGTATACACACTCGCTCGCTACCATCGATGGATCTGAGTCT
+
BCCBBBBB@BCCCEDCCGICA;6;=>=;;0;ABD>BB@D?BBBCCCC@CC@B@<@<@ABB?B@CEDDDDDB@=;;;:;)9918<@:8;DBB>BCC@@>799ABCC@AAA?@@CC@A@@?C?CCBBBA@A@??CA<@@A>>>>AAA????>>><;;;<?D>E8;:>>=>>=9988899.938357777)7<?@A9?===??@=>==AEHD.<::8;9>9>@:@@@>><@8<5<855//)/8969>>AAAC@???DBB@@===B<@@@@@>=:>B>>=AA@A@
@ATNG8:00092:04228
GATGGTAGGCGACATACATACGCGCCAGAAGATCAGGAACTCTAGAAGAATTCAGATTTTTAACACGAGAGTAAACGTAAAAAGAAGGTTTTACAAGACTCACGTTAACAATATTGCAGCAGTACGCACACAATCGAAGCGCAGTAAGGATGGCTAGTGTAACTAGCAAGAATACCACGAAAGCAAGAAAAAAGAAGTACGCTATTAAACTATTAAACGTACCTGTCTCTTCCGAAAACGAATGAGTACTATGTAGAGCTCTATACTACCATCGATGGATCTGAGTCT
+
<@>>8666:?;@;=<<;>>>;<@?A<AGC@B=<<00+0:<;==ABD=@?2837;>:::;;*9=@AA<CCBCBCD?;;;BCCC5BB@D:DDD:CCC@C;A@=@>;;4459:7B@@>@C???BBCDCDAABCDC?B;;;=@@AABBBB?B?BB@=@C@@@BBA?;;:BAA?AA=@@?9<=899,777/337777$7;,333779333,33(2222.55,59::;7;==:77;)/)////&///16??374:@<?ABBA@@B?<;;><<<:;7;BB>?;?<@:::@::9B9
@ATNG8:00050:04275
GATGGTAGTGATACAGATCAGACACCAGAAGATCAGGAACTCTAGAAGAATTCAGATTTTTAACACGAGAGTAAACGTAAAAAGAAGGTTTTACAAGACTCACGTTAACAATATTGCAGCAGTACGCACACAATCGAAGCGCAGTAAGGATGGCTAGTGTAACTAGCAAGAATACCACGAAAGCAAGAAAAGAGGTACGCTATTAACTATTAACGTACCTGTCTCTTCCGAAACGAATGAGTACGATGAGAGAGCTCTCTCTACCATCGATGGATCTGAGTCT
+
DB@@@BCBCCCCDBBECCDCCBBCD@BBB@CCBB<;89?CBCBBBB>BA>A<@BB9:899$74><?B@A@@999+9@:;;;<$;<:;5:99&5@=9?BBCCCCA@=A?BB@BCB@CCCBCCCCCCCICBBBD@BBBC?CCCCCCBB>B@B:;;;CCDCDAA>ACBCBB@BC@99:>@@@@?8@<=9<<<=2>993:@????A@=@<>>@?;?;=<A@@<@AACCBE?C>AAD=B@@=?@@@BBBCCBBBCCCBB@??==>BBAA=AA???@A<A:;;=>>9::
@ATNG8:00052:04251
GATGGTAGACATATCGTACTCTCTGTACTCATTCGTTTCGGAAGAGACAGGTACGTTAATAGTTAATAGCGTACTTCTTTTTCTTGCTTCGTGGTATTCTTGCTAGTTACACTAGCCATCCTTACTGCGCTTCGATTGTGTGCGTACTGCTGCAATATTGTTAACGTGAGTCTTGTAAAACCTTCTTTTTACGTTTACTCTCGTGTTAAAATCTGAATTCTTCTAGAGTTTCTGATCTTCTGGTGTCGTCTATCATGTACTACCATCGATGGATCTGAGTCT
+
5;=D@EABBCBBCCC<;9@;;<<556;:;D;;:<BBD?CE@B?CAAACBC?BBBBC@B?A@@A;A5:<<<>>88>379979(3><A9815/0>)0/956;)339:=A<;=AAA??=488918:>@?;;;AA<>=>>198>77///::@<<<773)---(-6084878788888276888+507058>>>.>><<<3:99798=>@@1888)255663955505=8888890;9888==8:<<5///777:99;66699:==<=8;;::::<<A;;;>AA;;7
@ATNG8:00058:04271
GATGGTAGTGATACAGATCAGACACCAGAAGATCAGGAACTCTAGAAGAATTCAATTTTTAACACGAGAGTAAACGTAAAAAGAAGGTTTTACAAGACTCACGTTAACAATATCGCAGCAGTACGCACACAATCGAAGCGCAGTAAGGATGGCTAGTGTAACTAGCAAGAATACCACGAAAGCAAGAAAAAGAAGTACGCTATTAACTATTAACGTACCTGTCTCTTCCGAAACGAATGTGTACGATGAGAGAGCTCTCTCTAATCGATGGATCTGAGTCT
+
CBBB?BDBB=CCCBBBDBBCCCCCC@@@@?CDFCAA?A@DCCABAC?BB>C?BC?CCB=+=8;;@BBBCCBBB=AABBBBB1:89</783&37;17>@A>>>??<?<@B=>>>AA???CA>>>??@A??>?=????===>BB???;>:>:><>BBBBAAC>B>>ACC>@A<@A=9>>888*88816>>=@.>>:=BCBB@>>>;>:>A>>;>;>>?;;5:>>=>>=7<5;::/:9949??=>>===;;;<@?;:;;;;;;>@A=@@>AAB<BA==>AAA@@
@ATNG8:00058:04288
GATGGTAGTAGTACACTAGTCATACCAGAAGATCAGGAACTCTAGAAGAATTCAGATTTTAACACGAGAGTAAACGTAAAAAGAAGGTTTTACAAGACTCACGTTTAACAATATTGCAGCAGTACGCACACAATCGAAGCGCAGTTAGGATGGCTAGTGTAACTAGCAAGAATACCACGAAGCAAGAAAAAGAAGTACGCTATTAACTATTAACGTACCTGTCTCTTCCGAAACGATGAGTACTATAGACTATCTGAGACTACCATACGATGGATCTGAGTCT
+
??45.49;;;56=<@<@B?@9@449.599659;B;;2:499@==5909C;A=::99:::*4.37388883339033/7;;;(//,/7<<</<<>:>666995444)4.445>>@8<<546669599>>>>BB?AAAC>A?>????=?>:@00*/96679;<8<<=;8;27/)0;6(////(/69388988'86022288:;999>4>998696--...).=009;;)/(///(/99//33=<9??773...../8>88888@;6=3333833,33338333=<
@ATNG8:00059:04244
GATGGTAGTATCTGTCTACGAGAGCCAGAAGATCAGGAACTCTAGAAGAATTCAGATTTTTAACACGAGAGTTAACGTAAAAAGAAGGTTTTTCAAGACTCACGTTAACAATATTGCAGCAGTACGCACACAATCGAAGCGCAGTAAGGATGGCTAGTGTAACTAGCAAGAATACCACGAAAGCAAGAAAAAGAAGTACGCTATTAACTATTAACGTACCTGTCTCTTCCGAAACGAATGAGTACACACTCTCATATGACACTACCATCGATGGATCTGAGTCT
+
5;BC?CBBBDBBBCCCCEBDDDCCC?CBB?BCCCBA?A?CBBBBBB>BB>B>@?>78888(9;?BBBCCCCC?C?DC@@A@@,?@;@5;;;;*:C@BBBBCCMBA?AACCACBB@BBCCCDDFEBBBBBCCC?CDBB?BBBBBBBB>B@CBB?BBBDBABB?BBBCAA>@@?@@B?AB???:?AA?@AAA@2@B?B878A@?>?;>:==??5;5;=?::5:@@@ABB?C?CCD>BAA>ABCCDCCBBAAABBAAAA?BAAABBBB@CBBBBBB?BCCCBBBBBB
@ATNG8:00060:04259
GATGGTAGCATCATGCATATCTCACCATAAGATCAGGAACTCTAGAAGAATTCAGATTTTTAACACGAGAGTAAACGTAAAAAGAAGGTTTTACAAGACTCACGTTAACAATATTGCAGCAGTACGCACACAATCGAAGCGCAGTAAGGATGGCTAGTGTAACTAGCAAGAATACCACGAAAGCAAGAAAAAGAAGTTCGCTATTAACTATTAACGTACCTGTCTTTTCCGAAACGAATGAGTACAGAGAGTACGATATGTCTACCATCGATGGATCTGAGTCT
+
<<;;9;BBCBBBDBBBEDCBB@B9;759A:>BBCAA>@>ACBBBCC@BB?@?@BC><;;;.=:?@@ABBBBBBC=A@;;;;;*;C?CACCC<ECIACCBBBCD@@=A@BB@BCCADCCABBCGFCBBCCCDM@BBAA>AA@AA@@@?B@DA@?@E@A?CBB@BBBCBB?BB?99:>AAAA@;A::59CCCC3BB?B@<@AAA@@3918>88189=<=>>8=;::?BB6?;?AA:?8838===BCBBAAAAA??=AA@A?<>A?AA<A>>=@@@<@AA????>>=
@ATNG8:00061:04258
GATGGTAGTGTCAGTGCGCGTCGTCCAGAAGATCAGGAACTCTAGAAGAATTCAGATTTTTAACACGAGAGTAAACGTAAAAAGAAGGTTTTACAAGACTCACGTTTAACAATATTGCAGCAGTACGCACACAATCGAGCGCAGTAAGGATGGCTAGTGTAACTAGCAAGAATACCACGAAAGCAAGAAAAAAGAAGTACGCTTTTAACTATTAACGTACCTGTCTCTTCCGAAACGAATGAGTACATAGATATACGTATAGCTACCATCGATGGATCTGAGTCT
+
5BBC@BCBBCDCDBBBEBBCBBDBB@BFD@DDCC999;@CCCCCBB?AB@D@BBB?????1??ABFBCBBB>??5>>;;;;;*;A=@AFJJ<CBB?ABCBACB;;;0;=AB?CCC@CCCABBCCBBBDDCBBB@CCCB@??BBBCC?B>A::7:CCCCBAA?BBBBBB?BC????:?>=??5?@@9??@@@A(AC?C868@>@DD5A;><>>9>=@A@==6=<889>A=C<ABB:A==:;;;?@@BBB@?===F@@@@===BA@7637???A=>:=@?@?D>>>E
@ATNG8:00066:04268
GATGGTAGTGTCAGTGCGCGTCGTCCAGAAGATCAGGAACTCTAGAAGAATTCAGATTTTTAACACGAGAGTAAACGTAAAAAGAAGGTTTTACAAGACTCACGTTAACAATATTGCAGCAGTACGCACACAATCGAAGCGCAGTAAGGATGGCTAGTGTAACTAGCAAGAATACCACGAAAGCAAGAAAAAGAAGTACGCTATTAACTATTAACGTACCTGTCTCTTCCGAAACGAATGAGTACGAGAGAGCACACGTGTCTAATCGATGGATCTGAGTCT
+
<>5506=AAACCCBABCCCDCBCBCACCB@BBCC;;8;?BBBBCDD@BB?B?A@@::999):<ACCBBB???EE=A@;;;;;*;C>B=BBA7AAA?CGCCCAC;;8;?BB?BCC@CCCCCCCCBBAAB@A@D?BACC?BBBBBBBB?C@@:;8;CAAABBB>BBCBBB@BB?BAA999CCC<BAA?BCBBB3BB=B>=>==A>><><A?;;5;5;=AAB?:::@AA@>A????8?@@<@AA???@AAAA?>8::AAAA>>A@@A=DAACCA<BA@@@;;:=>
@ATNG8:00069:04283
GATGGTAGCTATACGTATATCTATGTACTCATTCGTTTCGGAAGAGACAGGTACGTTAATAGTTAATAGCGTACTTCTTTTTCTTGCTTTCGTGGTATTCTTGCTAGTTACACTAGCCATCCTTACTGCGCTTCGATTGTGTGCGTACTGCTGCAATATTGTTAACGTGAGTCTTGTAAAACCTTCTTTTTACGTTTACTCTCGTGTTAAAAATCTGAATTCTTCTAGAGTTCCTGATCTTCTGGACAGAGTGTGCAGATACTACCATCGATGGATCTGAGTCT
+
CCCB@BBCBCBCCABBFCCCCBCCCCBABBAA=AB@@=CC?B@CCCCDBB?BCBBB@B?BBBC@C?BBAA@CDCA>AADEF39:79CCD>BBAA>@BB>BC>>=?CBB?ABCCCBAA>@AA;A=<=;>>@@>9@DDD:?>??><>>@CDA@@?>>;>@>:>>:=8>>>>@@@AA;@@@BB5B<A<@@AAA/?<999.::::<=?>>?5;;;;+;>?BB=B=;:7;>==>8738=A??>BB;@@A<AAA@===BD@?>=>A@@?;;8;@?@B??;>>>@>>>;;;
@ATNG8:00074:04250
GATGGTAGCGCATATCAGCGCAGCCCAGAAGATCAGGAACTCTAGAAGAATTCATGATTTTTAACACGAGAGTAAACGTAAAAAGAGGTTTTTACAAGACTCACGTTTAACAATATTGCAGCAGTACGCACACAATCGAAGCGCAGTAAGGATGGCTAGTGTAACTAGCAAGAATACCACGAAAGCAAGAAAAAGAAGTACGCTATTAACTATTAACGTACCTGTCTCTTCCGAAACGAATGAGTACAGAGAGTACGATATGTCTACCATCGATGGATCTGAGTCT
+
55==:=@;::99566;:===<<;;;3;==7<<;@C@:A?BAAACCC@CB9:6:000/////$/487877;;//-917788888+-0/06666)6;=4::333;888;19,33,3774:888<;;;>>996@?9929CBD?@@BBCGCE?B?B;;4;@@>@>>?8<CCBBB?AA=??A<>>999,3393/////'/83///89<<>C7B7B<>>;>:78:>>9>>@;;9A;@<@@A;?99277;;<A@>>=BBAABB>=>BBA@@@00*00;;?7716999><>558
@ATNG8:00074:04260
GATGGTAGATACTCGCTGATACACCCAGAAGATCAGGAACTCTAGAAGAATTCAGATTTTTAACACGAGAGTAAACGTAAAAAGAAGGTTTTACAAGACTCACGTTAACAATATTGCAGCAGTACGCACACAATCGAAGCGCAGTAAGGATGGCTAGTGTAACTAGCAAGAATACCACGAAAGCAAGAAAAAGAAGTACGCTATTAACTATTAACGTACCTGTCTCTTCCGAAACGAATGAGTACATAGATATACGTATAGCTACCATCGATGGATCTGAGTCT
+
6CCC@BBBCCABBBBBCCCCCBCCC=ABD@CCBB9989?BBCCCBA?BC>B?BB@@AAAA2A@BBBBBCCAAAB;CDCCCCB1AA<B?BBB<CCCACCCCB@B994<@BB?CBB@BCCCDCCCECCDDBBBC?CBBB>A??>?@??9@?A@@>@BCDCCCA@CCCBCB?BB?BBB<?@CEC=AA@9<<<<=.<A>A;;;@AA;:59:>=>?7:5:=@::8:AABBBCAE?AAD=BBB?A@ABCCAAACBB>@@@@@AAA@@?>@D=A:;;@==9=A@@@A@>>=
@ATNG8:00074:04288
GATGGTAGATCATGCATATCTCACCAGAAGATCAGGAACTCTAGAAGAATTCAGATTTTTAACACGAGAGTAAACGTAAAAAGAAGGTTTTACAGGACTCACGTTAACAATATTGCAGCAGTACGCACTCAATCGGAGCGCAGTAAGGATGGCTAGTGTAACTAGCAAGAATACCACGAAAGCAAGAAAAAGAAGTACGCTATTAACTATTAACGTACCTGTCTCTTCCGAAACGAATGAGTACCTCTCAGACGCTCGTCCTACCATCGATGGATCTGAGTCT
+
@<C>9ABCEDDD;9;6:@>@A;;;.49:7<ADCCB?B@BBCBCBA?BC?B?@@@999:9.9;AABBBBCCBBB=@@;;;;;*;B?DAIDI;DEAA?AAACBB;:6;?AA>BDEACCBBCCCBBBBDD9;;B?C;<7;@@BABBBB@B?B@A>ACCDCCBB?BBCBBB?CC@BBB?AAAAA;A??;?AAAA3BB?BBBBB@??A1738=@@1918=A@@=@B??@AA?A@9::,89818A@BCDC?@@?BBB???@;;;//-/<=7<7;;=??;:;:A@@>6//
@ATNG8:00079:04259
GATTGTCATATGAGAGTGTGTACTCATTCGTTTCGGAAGAGACAGGTACGTTAATAGTTAATAGCGTACTTCTTTTTCTTGCTTTCGTGGTATTCTTGCTAGTTACACTAGCCATCCTTACTGCGCTTCGATTGTGTGCGTACTGCTGCAATATTGTTAACGTGAGTCTTGTAAAACCTTCTTTTTACGTTTACTCTCGTGTTAAAAAATCTGAATTCTTCTAGAGTTCCTGATCTTCTGGAGATATCATCAGCGAGCTACCATCGATGGATCTGAGTCT
+
CCD;BBBBB=BBBCCCCCCCCCCCC@A>AEDE>DD?D=BBBBBBB?CBBBB?C@CCCC?C?CCAABBBBB=ABCCC1BB>@BCB;A??@?B@@>@C789BCBB?BBBCCBBB<A@A:=:=A??A?@A9>>@>:>====<>?AAAAAC>>>=>>==DD;?:?@@@@AA@@:?>AAA;A>E<;;:::+;>666.666///::;=088888%6<;>@<A8::5:><>=<=8=;>>>@A@:>>?<>>>AAAAAAA>>@AAA99//,/99::6:5;:::>??>>>
@ATNG8:00080:04274
GATGGTAGCTCGCTGATGATATCTCCAGAAGATCAGGAACTCTATGAAGAATTCAGATTTTTAACACGAGAGTAAACGTAAAAAGAAGGTTTTACAAGACTCACGTTAACAATATTGCAGCAGTACGCACACAATCTAAGCGCAGTAAGGATGGCTAGTGTAACTAGCAAGAATACCACGAAACAAGAAAAGAAGTACGCTATTAACTATTAACGTACCTGTCTCTTCCGAAACGAATGAGTACTACTCTCAGAGACACACTACCATACGATGGATCTGAGTCT
+
><;;5:<<;;;>??>@@@C<AA?@@59997555;::.504898----(--(-397::<<<<+<4:4448888877.3344888'44.58<<>/6667;===>97/0*0)0/)/9;7/66==656666;;9666256>>::955:9::5:5544.44<==@>>;>:66--(--(--7393337.7817777+794:::::888:5:5:>>?8;7659?B?A???@?>>B@CFD>:9828=89777===;;8377;;777?<;722(,,,,,,-828888833378
@ATNG8:00087:04254
GATGGTAGCACACGAGATCTCATCGTACTCATTCGTTTCGGAAGAGACAGGTACGTTAATAGTTAATAGCGTACTTCTTTTTCTTGCTTTCGTGGTATTCTTGCTAGTTACACTAGCCATCCTTACTGCGCTTCGATTGTGTGCGTACTGCTGCAATATTGTTAACGTGAGTCTTGTAAAACCTTCTTTTTACGTTTACTCTCGTGTTAAAATCTGAATTCTTCTAGAGTTCCTGATCTTCTGGTGTCGTCTATCATGTACTACCATCGATGGATCTGAGTCT
+
4844.4===<<ABBAAA>>A=?@>>>@?>?<A9<@@A7>C@D<BBAAADC?AAD@@=@?@>>A0905<;@;B===8A==?=+77148;=3:?::49A@<>@49:?@@@?>>=BBBCB>A>?;C>DF=;;;==7==<=:=>=B?>>>>>BH@888=89888==:>:>>>@@=879577755)51717:=<=.99>>?6;;??B?9:9;0666'25555.5255.565522239399558<9=AB;>>>;;;;;;BA>;;;;;9991///98660:66///;77;
@ATNG8:00087:04264
GATGGTAGCTCACGTACGTCACACGTACTCATTCGTTTCGGAAGAGACAGGTACGTTAATAGTTAATAGCGTACTTCTTTTTCTTGCTTTCGTGGTATTCTTGCTAGTTACACTAGCCATCCTTACTGCGCTTCGATTGTGTGCGTACTGCTGCAATATTGTTAACGTGAGTCTTGTAAAACCTTCTTTTTACGTTTACTCTCGTGTTAAAAATCTGAATTCTTCTAGAGTTCCTTGATCTTCTGGGATGTGTGCGCAGTGCCTACCATCGATGGATCTGAGTCT
+
4:4;09<BC@<;?>CG;6;CBBBBECDCCCBA?BFFG=BB@C@BBBCBBB>BCBBB?B?BCBB?B@BBBBBBBAA?@DFDF3?=<=BBB>ABBB>B>>9<A498ABBC@CAAABBBB?AAA=C8>>AAAA>=9<???588=<>>===@@@@???B=;;;<@@<@<>>>BCB===5::<:<,96<8=>?@@/??>>>7>==;;;=<@>08888(7<=995:9////=<=<6717)/(/88<>=666@6=///<;=:;;AAAAB=A@@;>===;:;<A@>>>AAAB?
@ATNG8:00090:04245
GATGGTAGCGCGACGAGCGTAGACCCAGAAGATCAGGAACTCTAGAAGAATTCAGATTTTTAACACGAGAGTAAACGTAAAAAGAAGGTTTTACAAGACTCACGTTAACAATATTGCAGCAGTACGCACACAATCGAAGCGCAGTAAGGATGGCTAGTGTAACTAGCAAGAATACCACGAAAGCAAGAAAAAGAAGTACGCTATTAACTATTAACGTACCTGTCTCTTCCGAAACGAATGTGTACGATGAGATCTCGTGTGCTACCATCGATGGATCTGAGTCT
+
4;<<8<CFCBB@A@CDCCCCEBBBB=BCC@CCCCBB?B?ACCCBBB?BC?B@AAAAAAAB2B@CDCBBBCCBBB9A@AABAA0@A=@?CDD<GGF@GBBBBBB??;@@@@=@CC?CCBBCCEFDBBBBDCCC?CDDD?BAAABB@@>A?BAB?BCCCCCCC?CCBBBB?BB>???5:9AAA8??A>BBBBB3BD?@988@AAAA:=:=>>>5;5;>@@@=AAAAABB?A?BA@;A??<?CBDCCCAAABDBB?@??@@@@@>>>@=BBA>>>B@BCBBBBABBD
@ATNG8:00096:04260
GATGGTAGTACATGATAGACGACACCAGAAGATCAGGAAACTCTAGAAGAATTCAGATTTTTAACACGAGAGTTAAACGTAAAAAGAAGGTTTTACAAGACTCACGTTAACAATATTGCAGCAGTACGCACACAATCGAAGCGCAGTAAGGATGGCTAGTGTAACTAGCAAGAATACCACGAAAGCAAGAAAAAAGAAGTACGCTATTAACTATTAACGTACCTGTCTCTTCCGAAACGAATGAGTACGATGAGAGAGCTCTCTCTACCATCGATGGATCTGAGTCT
+
C>BB@BFBB==A966?:;;=95555.555.5:::55.44)4;<96-.*--(-3-/455555$5.599;<=@;@<@F>BABACCC5CD@?5;;;+9;<.66;9=>://,/7;:6;9?7;<@<C@;?CC@@@BBBAACCEE@BBCCCDCC@CACCC@BBBABBBB@CCFCBB?BC=@?A;?;>=;779;6333333#3933733:=;@;>=><<B>;><=;B;;7;AAB@@@@C>@AC?BBA=??>@@A@AA:99BBAABB>??A??;BA?B988ABB=>;;;AA@@@B
@ATNG8:00054:04296
GATGGTAGCGCACACATAGATACAGTACTCATTCGTTTCGGAAGAGACAGGTACGTTAATAGTTAATAGCGTACTTCTTTTTCTTGCTTTCGTGGTATTCTTGCTAGTTACACTAGCCATCCTTACTGCGCTTCGATTGTGTGCGTACTGCTGCAATATTGTTAACGTGAGTCTTGTAAAACCTTCTTTTTTACGTTTACTCTCGTGTTAAAAATCTGAATTCTTCTAGAGTTCCTGATCTTCTGGGTGTATCAGCGAGTATCTACCATCGATGGATCTGAGTCT
+
6BBC?CCBBBCCCBBBCCCCCCCCCCBBBCBA?AAAA<AC@C@CCCCCBB?CDCCC?C@ABBB?B@CCCCBBBDC<99999)9?=A@@A<ACCC@CCJDDB;;:BDED?BBCCCBBC?CCC@C?CDCCAAAA?BBBC@CCCCCCCBCBBBDBBBC?CCC=996:=ACCCCCDCB>B;;;;.;>B;;;;;;;%;CCCD=CCCCGFGFBB@BCCC5CDBBB:;::DACCCCCCC?C@BBBCBB?B@AB<BAAABBBBCBBBBCCCC:99:AAABCC@BBBBCCAAAB
@ATNG8:00060:04314
GATGGTAGTATCTGCACACTCTGTCCAGAAGGATCAGGAACTCTAGAAGAATTCAGATTTTTAACACGAGAGTAAACGTAAAAAGAAGGTTTTACAAGACTCACGTTAACAATATTGCAGCAGTACGCACACAATCGAAGCGCAGTAAGGATGGCTAGTGTAACTAGCAAGAATACCACGATAGCAAGAAAAAGAAGTACGCTATTAACTATTAACGTACCTGTCTCTTCCGAAACGAATGAGTACTACTCTCAGAGACACACTACCATCGATGGATCTGAGTCT
+
:DBD?BCBB=ACBBAB@BCCCCCBC@BBC<A<ABB;;7;=AACB@A@>?A?C8::@::9:9):;@@AAABBCBEE>AA;;;;;*;B?B?CBB9B;;:;DDCCCAA@=@?;;6;AA=A@@@CBBBCCCEFDCCC@BAAA>AAABBBBC?B?B;;9;CAABBCB?CBBBCC@CC@BBA40000000@C@CCCCC3==9555AC@@AB?C?BBBB?B>@A@::8:@@ABBC?A?AAA;999?BBA@ABCF???ABDDBBB@@D>>>888188>?>>B?BBBBBBBBBC
@ATNG8:00062:04298
GATGGTAGCGCATATCAGCGCAGCCCAGAAGATCAGGAACTCTAGAAGAATTCAGATTTTTTAACACGAGAGTAAACGTAAAAAGAAGGTTTTACAAGACTCACGTTAACAATATTGCAGCAGTACGCACACAATCGAAGAGCAGTAAGGATGGCTAGTGTAACTAGCAAGAATACCACGAAAGCAAGAAAAAGAAGTACGCTATTAACTATTAACGTACCTGTCTCTTCCGAAACGAATGAGTACTGCGTCTCACTCTCGCCTACCATCGATGGATCTGAGTCT
+
CC@@>B;66@@CCCCDDDAABCCGF>CCJIBBAB@@>B@BBBBB;;:9C?B?@@;555999#94=9<C<@A<59;,9:;;:;:';B;?:?>>4>B@?CCICB@@00+0;<<9>BC>BBCCBAABCCDDCBCCC@CCBCACCDCCCDC@C?C@A?ADCCCCCD?BBCCBB?BC@BBB???987*9==999999)9A<????ECCBB?B@CBBB?B??>BBB>BBBBBBCAF@BBB=B@@=@BDCCBB?@?ABBBBBCCECDCB@BBB?BBABACC@BBBBCC@@@B
@ATNG8:00063:04303
GATGGTAGCGAGCGAGTGTGTATACCAGAAGATCAGGAACTCTAGAAGAATTCAGATTTTTAACACGAGAGTAAACGTAAAAAGAAGGTTTTACAAGACTCACGTTAACAATATTGCAGCAGTACGCACACAATCGAAGCGCAGTAAGGATGGCTAGTGTAACTAGCAAGAATACCACGAAAGCAAGAAAAAAGAAGTACGCTATTAACTGTTAACGTACCTGTCTCTTCCGAAACGAATGAGTACGATGAGAGAGCTCTCTCTACCATCGATGGATCTGAGTCT
+
<C=B?CCBBBACBBCCCCCCCCAAAACCF@CCDDAA?A@BBCBBBC>AA?B@CBB@>>@@,A?ACABCCBCBBA9AC;;;;;*;B>A?CCC9CDD?CCCCBAB992;>A@<@BB?BBBBBBDEEEDCCBBBC@CABAACCAAA@:;5;>BAA?ADCCCCCC?CCBCCCABB>9:9999ABA198>999999:%:<;<?8>BBA@?00,/9:7176/8;CB@;;:BBAB@D>AAC>CGE@BCBBBAAABA@ACCBBBBBBAAAB?AA>>@@@AAA=>::9::9<<<
@ATNG8:00064:04329
GATGGTAGCACGAGTCACTCATATCCAGAAGATCAGGAACTCTAGAAGAATTCAGATTTTTAACACGAGAGTAAACTTAAAAAGAAGGTTTTACAAGACTCACGTTAACAATATTGCAGCAGTACGCACACAATCGAAGCGCAGTAAGGATGGCTAGTGTAACTAGCAAGAATACCACGAAAGCAAGAAAAAGAAGTACGCTATTAACTATTAACGTACCTGTCTCTTCCGAAACGAATGAGTACGTGTGCGACGTGTCTCCTACCATCGATGGATCTGAGTCT
+
5CBB?BCCCCCBBBDCCAACCCCBB@BCB@BCCCAA<A=A@DCCCC@BB?B?CDBBBBBB3B?ACCAACBCBBB<BB<?>==.;;7<=@CC9CCC?CAAABBBBB?C>BB>BBC?BB@@<<AAAA@@@AAAA;A?>>9><>=?A@>9><A?B>BAAAAABA>AAAAA?;AA<AAA<A@@@@7<97479999)//)/989F>@?@=C=AAA@:?;>>>@@9>>>>;=;;A<AAC:AAA=ABCCBB@@BAA@>@@@>@>>>>>;@;;7=@@@@@@<><<<AAA???
@ATNG8:00065:04313
GATGGTAGCTCGACGAGCGTAGACCCAGAAGATCAGGAACTCTAGAAGAATTCAGATTTTTAACACGAGAGTAAACGTAAAAAGAAGGTTTTACAAGACTCACGTTAACAATATTGCAGCAGTACGCACACAATCGAAGCGCAGTAAGGATGGCTAGTGTAACTAGCAAGAATACCACGAAAGCAAGAAAAAGAAGTACGCTATTAACTATTAACGTACCTGTCTCTTCCGAAACGAATGAGTACGTGTGCGACGTGTCTCCTACCATCGATGGATCTGAAGTCT
+
<BFC@C@;@DDDCCC>CC?BCCCCD>CCC@BBBCAB?C?CCCCACC?BB?B?AA@99999):<AABBAABA@@A8>=::999(:@<@3998(7<??B@@@AA?>?=D=6666AA:?>>>@A:::@@>:<>::7:DDD=?=>>?@@@=B<===<@@AA@@@A;@@??AB?BB@BBB=@?9990:<<;>DDDD/==9=BBD;;;==8=:?@@@=A=AAAAA=AA>>>@@:=:=AA::>>=899BB>>>>>>;;889;;>>>AB=B>>:=@>===A8<:;:<<8<??@
@ATNG8:00071:04311
GATGTAGTGCGTGAGAGAGACCCAGAAGATCAGGAACTCTAGAAGAATTCAGATTTTTAACACGAGAGCAAACGTAAAAAGAAGGTTTTACAAGACTCACGTTTAACAATATTGCAGCAGTACGCACACAATCGAAGCGCAGTAAGGATGGCTAGTGTAACTAGCAAGAATACCACGAAAGCAAGAAAAAAGAAGTTACGCTATTAACTATTAACGTACCTGTCTCTTCCGAAACGAATGAGTACGTGTGACGTACGTGAGCTACCATCGATGGATCTGAGTCT
+
:;?>=B=>=A=<@@CCCCB;;;,:BB=BCCB;:6;<?AABBCB@BA?B?:00:;;;;+/)/55/////9::0555:===+4438.444&4993:>655<;595)59>@;@>@;>@A:;9@?AA@@>>@?>;AABB>ABCDD@A@@B;B00-0>@@@@9;6;@???A>@A?A??=?BBAA9>77/9999::%9789?8AA@:@:?;?;:995(/(..0/>:?59596@;@<<<<3::;044<988833388;;<<>BA==?=?><>;>DCCBBB?B:99BBCAAA
@ATNG8:00075:04316
GATGGTAGAGAGAGCTCTCTCATCGTACTCATTCGTTTCGGAAGAGACAGGTACGTTTAATAGTTAATAGCGTACTTCTTTTTCTTGCTTTCGTGGTATTCTTGCTAGTTACACTAGCCATCCTTACTGCGCTTCGATTGTGTGCGTACTGCTGCAATATTGTTAACGTGAGTCTTGTAAAACCTTCTTTTTACGTTTACTCTCGTGTTAAAAATCTTGAATTCTTCTAGAGTTCCTGATCTTCTGGTATACACACTCGCTCGCTACCATCGATGATCTGGAGTCT
+
AA<C?BBBBBCBBB;666;=>><<B;69=B:;1;BB<9;@<@?BADAA@?;>@A;;4(438=<B>B>???::873=6:ABBA2AA=@??:3?AAA?A??9=>38837884::;<AB??8<==8<8=>>=77//*/;:>-/8AA>>=;;;;;;77<=+//606;7A=B8:897:99155577*9498><CCC.>;>;=7>>>>@568;;>DCDD.@:;7:C4;667.69777774;5<:79@A:??<6:7-----777;====>>>;<8<==>?<<<=-,,),,,,9
@ATNG8:00076:04303
GATGGTAGGCGTGTAGAGTCTGCCCCAGAAGATCAGGAACTCTAGAAGAATTCAGATTTTTTAACACGAGAGTAAACGTAAAAAAAGAAGGTTTTACAAGACTCACGTTAACAATATTGCAGCAGTTACGCACACAATCGAAGCGCAGTAAGGATGGCTAGTGTAAACTAGCAAGAATACCACGAAAAGCAAAGAAAAAAAGAAGTACGCTATTAACTATTAACGTACCTGTCTCTTCCGAAAACGAATGAGTACCTCTCAGACGCTCGTCCTACCATCGATGGATCTGAGTCT
+
;@B>7;:@;00//---5-./7////&/99.5555557<75666===:;@=@=@@:000000$030//969455:=5443777777#78/31333&333,36668/--606(-.(.35.22255625+599::667:187771562.6---(-(--:6::<//////)//356505:6/00)/;////(3333(3333333"3;6?889=::9;-8/6866:A8:888=7<=<;;::7<07877'6>>:@A?C===?ABBBBBB@>>8//0@<<7;5;=BBBBB>AAA:88BA==
@ATNG8:00077:04329
GATGGTAGCTCGCTGATGATATCTCCAGAAGATCAGGAACTCTAGAAGAATTCAGATTTTTAACACGAGAGTAAACGTAAAAAGAAGGTTTTACAAGACTCACGTTAACAATATTGCAGCAGTACGCACACAATCGAAGCGCAGTAAGGATGGCTAGTTTAACTAGCAAGATACCACGAAAAGCAAGAAAAAGAAGTACGCTATTAACTATTAAACGTACCTGTCTCTTCCGAAACGAATGAGTAACGAGAGAGCACACGTTGTCTACCATCGATGGATCTGAGTCT
+
8;996;>>>?;;;;;=<<<><;;>>156=155?=<<9@9:;A@B78147-36;:443999)82899:::99888189<==>>+==8<8<<<0<>>8=B996<;?:9B;?;7??;:A>CADCC>>BA@@>>:;69>??4959;::44356;::388444;3;7=:9944048;;;1733333&33318==>>+==7;8889;33304-39;;177(7;73317773333,3,399.744.4977//)/:///9;<;<776//)/88//318878;::4:333977733
@ATNG8:00079:04328
GATGGTAGTAGTACACTAGTCATACCAGAAGATCAGGAACTCTAGAAGAATTCAGATTTTTAACACGAGAGTAAACGTAAAAAGAAGGTTTTACAAGACTCACGTTAACAATATTGCAGCAGTACGCACACAATCGAAGCGCATTAAGGATGGCTAGTGTAACTAGCAAGAATACCACGAAAGCAAGAAAAAGAAGTACGCTATTAACTATTAACGTACCTGTCTCTTCCGAAACGAATGAGTACTGTATCTATGTGTGCGCTACCATCGATGGATCTGAGTCT
+
C>AB?BCECCC>>>CDDCCCCCBBB@DCB@BBBB;:8;=AACCCCC@CG@G@CCBBBCA@0@=@@A???CBAAA<AABCBBB5BBAB@CFE:DCIACCCCCCC@?<@@@A>ADD>ABCBBBCCBBBBBBCBBADDBB?BA@??>493:?BBB?BCBBBBBB?BCB>??@CB?BCB=<<999,7>?;;;@@A1BC?BBBBB??>@6:5:B@@>B>AABCB@CCBBAAA?B@BCB?B@A>@CCCAABBBBBAABCBCCBBCCBBBBB@CCCCCBB=AAA@AABBBB
@ATNG8:00080:04304
GATGGTAGTACATGATAGACGACACCAGAAGATCAGGACTCTAGAAGAATTCAGATTTTTAACACGAGAGTAAACGTAAAAAGAAGGTTTTACAAGACTCACGTTAACAATATTGCAGCAGTACGCACACAATCGAAGCGCAGTAAGGATGGCTAGTGTAACTAGCAAGAATACCACGAAAGCAAGAAAAAGAAGTACGCTATTAACTATTAACGTACCTGTCTCTTCCGAATCGAATGAGTACGATGAGATCTCGTGTGCTACCATCGATGGATCTGAGTCT
+
:>>>;B@;;==@BBB;;;BC;9:BB@BCCAECB@ADADCCCBBBB@CC=@=?BDCDCDC1::9@BCCCD=BCB;AA;;;;;$;?<?<>;;0>@@8<BFBCCC;;5;<;;5;BB=ABB@@ACCCCCCCDCCCBDABB@C@@@CCCB?C@CAA?ABBBECCC@BAAC@@<??;?@C>ABA@@8=<=:<==??.?D?BBBAAAA??9?:?@@=:?;;;ACE@EC;;;CE@D?BB?A@??=@A@@BBB???ABAA@BC@@@?>8788;6<=;;==>=A988@?>>>>
@ATNG8:00083:04312
GATGGTAGTATATCGCGTCGCTATCCAGAAGATCAGGAACTCTAGAAGAATTCAGATTTTTAACACGAGAGTAAACGTAAAAAGAAGGTTTTACAAGACTCACGTTAACAATATTGCAGCAGTACGTACACAATCGAAGCGCAGTAAGGATGGCTAGTGTAACTAGCAAGAATACCACGAAAGCAAGAAAAAAGAAGTACGCTATTAACTATTAACGTACCTGTCTCTTCCGAAACGAATGAGTACGTGTGACGTACGTGAGCTACCATCGATGGATCTGAGTCT
+
::99699?AB:55BA;9:BA;<CED:C@@8:;AAAA<A=?BAB:9;?CF@D@BCCBBCAA0A>@??@?>?884<19344::<*<>9?<>>>0@;;7;B;;;BA9;597>>;>>???@A@BBAA@CC@AAABB<@?BA?@AACCDCB?A=@::2:<;;>>???BC@@@A<??<?A><??733,33946669::%390----89;::;:497776?=97@9:6:@AAABB?B8::A;@@?<?BBB???A?????BA??????A?>>@@>BBBBCCC>AABBBBBBB@
@ATNG8:00086:04336
GATGGTAGAGAGACTGTAGCGCACCCAGAAGATCAGGAACTCTAGAAGAATTCAGATTTTTAACACGAGAGTAAACGTAAAAAGAAGGTTTTACAAGACTCACGTTAACAATATTGCAGCAGTACGCACACAATCGAAGCGCAGTAAGGATGGCTAGTGTAACTAGCAAGAATACCACGAAAGCAAGAAAAAGAAGTACGCTATTAACTATTAACGTACCTGTCTCTTCCGAAACGAATGAGTACTGCGTCTCACTCTCGCCTACCATCGATGGATCTGAGTCT
+
5>BB@BAABCCCDDDCCCCCCCBBC>CBC@CCCCBB?B?AACBBBB>AA?A?CDC@@???2??BBBABCBCBAB9A?:;;:;*:@;@5;;;-:AB=CBCCCCDBD@D@AA=?DD@BAAACCCCC@BBDCCCC?CABB?CBBBBBAB>B?BBB?BBCCCAAC?CAAABB?BB?@??=AAAAA;@@@?BDDCC3CC@@;;;??AAA6:7;?AC;?<?BBAA?ABAAAAB?B?CCE>CBB?BBCCCCBBBCBAAAB@@?BBBBB?CBB?ABBBCCC?BBCBBAAABA
@ATNG8:00087:04330
GATGGTAGGCGACATACATACGCGCAGAAGATCAGGAACTCTAGAAGAATTCAGATTTTTAACACGAGAGTAAACGTAAAAGAAGGTTTTACAAGACTCACGTTAACAATATTGCAGCAGTACGCACACAATCGAAGCGCAAGTAAGGATGGCTAGTGTAACTAGCAAGAATACCACGAAAGCAAGAAAAGGAAGTACGCTATTAACTATTAACGTACCTGTCTCTTCCGAAACGAATGAGTACGAGAGTCAGAGCAGAGCTACCATCGATGGATCTGAGTCT
+
::==065:7:565=<<55595555:<<=7;9;=5906:><<<>BB<?;25038955555$5499565:::555)595555&5;6;9>>>2@>E7;669<?==>2949929?@9@@A8:9@995ACCCCC@=@@90+.:...)---(/4<<?<@@;;<<>>9==>>>=9<:6:;;+/-655,5-/(/888.8585;=;::;833.3;;;;>9>.55@?>;:944:44.459992:9949<<;::<<<<437=<777<;=;;8833/3;9;:2909::9?AA<?>
@ATNG8:00094:04315
GATGGTAGCTCTGCTCTGACTCTCGTACTCATTCGTTTCGGAAGAGACAGTTACGTTAATAGTTAATAGCGTACTTCTTTTTCTTGCTTTCGTGGTATTCTTGCTAGTTACACTAGCCATCCTTACTGCGCTTCGATTGTGTGCGTACTGCTGCAATATTGTTAACGTGAGTCTTGTAAAACCTTCTTTTTACGTTTACTCTCGTGTTAAAAATCTGAATTCTTCTAGAGTTCCTGATCTTCTGGTGTCTGATCTGTATCACTACCATCGATGGATCTGAGTCT
+
>>>>:CBBDD@BCCCCCCCCCDBBBCBBBBCD?CACB?BC@D@BBBBBCBB<AACDAD@CCCC@C@CCCCBBBCCABBA@@0??;@@AA<AABCACCC?CC:;;@BBI@BBBBBBBB@BBB@B@ECBBBBBC@CCCC@CCCCDBBBCBCCC:;:A?BCC@BB?B?BBBDDDGFKICAAAA9A?C?BBBBB0BCBBB?BCCCCBBBCB@BBBB2BBBCD@@?@D?B;;:@@@@C@BAACCD?CBCBCCCCBBCCCCDBBCCCCCCC@BBBBCBB?BBCCBBBBAA
@ATNG8:00094:04319
GATGGTAGCGCACACATAGATACAGTACTCATTCGTTTCGGAAGAGACAGGTACGTTAATAGTTAATAGCGTACTTCTTTTTCTTGCTTTCGTGGTATTCTTGCTAGTTACACTAGCCATCCTTACTGCGCTTCGATTGTGTGCGTACTGCTGCAATATTGTTAACGTGAGTCTTGTAAAACCTTCTTTTTACGTTTACTCTCGTGTTAAAAATCTGAATTCTTCTAGAGTTCCTGATCTTCTGGTCTACTACACTGTACTCTACCATCGATGGATCTGAGTCT
+
5<BC?AB<@EBBBCCCCCDG;;;BAA@@BA<;6;BBD>BC@B:;;BBBBC@@@@:;6;?DCC>:D:B:6:<?@@@8@?AAA,>=9<399,::>@9CBA;>=,00=<@DACCDBBA<<<ABC@C@CB;;;BAA5;;;;29A>::999?>@955:95.5<<5>>;@6:9BBBBCBB=A:9:9*:=B?CCDFH5CBBBC9;;BABB<<;;;@@@@0@A@AA@C?BB?BBBBABD<@<@@@ADEADCC?BA<;;BB@@@?@@=995@@@=@@@@@@@29999>=884>
@ATNG8:00096:04290
GATGGTAGTGTGTCTCTGAGAGTAGTACTCATTCGTTTCGGAAGAGACAGGTACGTTAATAGTTAATAGCGTACTTCTTTTTTCTTGCTTTCGTGGTATTCTTTGCTAGTTACACTAGCCATCCTTACTGCGCTTCGATTGTGTGCGTACTGCTGCAATATTGTTAACGTGAGTCTTGTAAAACCTTCTTTTTTACGTTTTACTCTCGTGTTAAAAATCTGAATTCTTTCTAGAGTTTCCTGATCTTCTGGTATGACTAGTGTACTACTACCATCGATGGATCTGAGTCT
+
5C@@<ACCCCCBCCCCCCCCCBDBCBBCCCAA>@BAA=BB@B?BCCCBBB?BDDCC=B>CCCC?C?BCCCAAABA<99999:%:A=A@@@;@BCC@CCC><;;0;DCCCD?AACCCCBB>BCC@C?CCCBBBBB@CBBB@CBBBCCBBBBCBCCBCB?BAA=9:6:=@@CDBCEAA?ADDLF<C@C?BBBBBB'AC;;;;.;EDCHAAA;;5;@@@,@BABC5;5;;;0;CCCB;;;0;:@ABC<;6;@B>BCCCCCCCCCCCCBCDCBBB?BCCCCBB?BBCBCDAAAB
@ATNG8:00097:04324
GATGGTAGCTCGCTGATGATATCTCCAGAAGATCAGGAACTCTAGAAGAATTCAGATTTTTAACACGAGGGTAAACGTAAAAAGAAGGTTTTACAAGACTCACGTTAACAATATTGCAGCAGTACGCACACAATCGAAGCGCAGTAAGGATGGCTAGTGTAACTAGCAAGAATACCACGAAAGCAAGAAAAAGAAGTACGCTATTAACTATTAACGTACCTGTCTCTTCCGAAACGAATGAGTACACACTCTCATATGACACTACCATCGATGGATCTGAGTCT
+
5CBB@BCCCCBCBCGABBCCCCCCCACCC?CCCCBB?B?BBDCCCB?BC?B@BBA?????.@=ABBCEEC>999+9@99999(9@;?3977+7>A7=BA@@A?=;:;;??<<>><>>>>A?>=>@???@@>><>A@@<AAAA>??C;A<A:>><BA???AA<AADABB?BB=AA@<@A?@@9@??<?EBDD3;;6;===>>==>:?;@::;>D<>>>?@;?@@@>>><@=BBB9ABB@ABAA???BCCBC@AA@@@@@@BBBBAA>ABBBCCC?CAABCCCAAB
@ATNG8:00098:04319
GATGGTAGCGAGCGAGTGTGTATACCAGAAGATCAGGAACTCTAGAAGAATTCAGATTTTTAACACGAGAGTAAACGTAAAAAGAAGGTTTTACAAGACTCACGTTAACAATATTGCAGCAGTACGCACACAATCGAAGCGCAGTAAGGATGGCTAGTGTAACTAGCAAGAATACCACGAAAGCAAGAAAAAGAAGTACGCTATTAACTATTAACGTACCTGTCTCTTCCGAAACGAATGAGTACGTGTGCGACGTGTCTCCTACCATCGATGGATCTGAGTCT
+
44;;8=;;;;;666<<=??CCBCCC?A@CACBBBBB?A@CDCBB::78@=A<AA=BBBBB0C?;;9@B@@;?BC<A;;;BBB,9;457<==2C>>?AACCBABCC?B?;<7;BB>BB@@@AABCBCBBCDBB?B:;;?BBCCC;;:;A;A;;2:A:5;B=B8BB>@@@;:919=;178>@@:BAA?ABBBB3BB@CBBBBBAAA?C@DBBA9818>BBB?CCB@@@B<@:@@@8?AA>?:::?>?AA??>??>;<<8889>;>?>;@B>::@A<@@AA>:;///
@ATNG8:00051:04354
GATGGTAGCGAGCGAGTGTGTATACCAGAAGATCAGGAACTCTAGAAGAATTCAGATTTTTAACACGAGAGTAAACGTAAAAAGAAGGTTTTACAAGACTCACGTTAACAATATTGCAGCAGTACGCACACAATCGAAGCGCAGTAAGGATGGCTAGTGTAACTAGCAAGAATACCACGAAAGCAAGAAAAAGAAGTACGCTATTAACTATTAACGTACCTGTCTCTTCCGAAACGAATGAGTACGATGAGATCTCGTGTGCTACCATCGATGGATCTGAGTCT
+
<<<=8<<=====>@@B?@;?AAACC@FCCACBBBCD?B=@@BAA??<?D<?9=?:95555$9.95<<@<?;>AA9;;;::9:$;B=?=???0>BA=B;;;ACCCC@C?;;;<DC@CCABABBC@@@AAAABGACCBB@CCCCCBBB>B>CBB@BBA@B@?@@BBBBBB?DCADCCAA@@@@7=00*0==@@0@@=F9::CC?@?@F@99:A6;5;@AA@@CCC;<;C@C9::E>CAA=??BBBCCBBAA???@@@:::AABB>AA:===>=>A>A::9><@?<>
@ATNG8:00052:04376
GATGGTAGCGAGCGAGTGTGTATACCAGAAGTTCAGGAACTCTAGAAGAATTCAGATTTTAACACGAGAGTAACGTAAAAGAAGGTTTACAAGACTCACGTTAACAATATTGCAGCAGTACGCACACAATCGAAGCGCAGTAAGGATGGCTAGTGTAACTAGCAAGAATACCACGAAAGCAAGAAAAAGAAGTACGCTATTAACTATTAACGTACCTGTCTCTTCCGAAACGAATGAGTACAGAGAGTACGATATGTCTACCATCGATGGATCTGAGTCT
+
<BBB@BCCDCCAAABBCDCDDEC999:@A>AA>AAA=@>@CCDCAA=??=?>AAA>>??5?<ABCFBAAA8847?@@BB9@A;@5<<0:?@;ABBBCCDCB;@=::5:@A?BCBCDCCCCCCCCCCCC?BBCB?BBBBBBBB?C@CCC?BCCCCC:989@@?@A?BC?AAB>AAAAC>???=AAAAA3>=:>787===::5:8=?==:>;;:@00-0@@@BBB?B@AAA<AAB>BBCCCBBCCC>>>BBBBB>@?@@A@>><>A@@@AD<?><>ADA=<>
@ATNG8:00063:04347
GATGGTAGTGTCATATGAGAGTGTGTACTCATTCGTTCGGAAGAGACAGGTACGTTAATAGTTAATAGCGTACTTTCTTTTTCTTGTCTTTCGTGGTAATTCTTTGCTAGTTACACTAGCCATCCTTACTGCGCTTCGATTGTGTGCGTACTGCTGCAATATTGTTAACGTGAGTCTTGTAAAACCTTCTTTTTACGTTTACTCTCGTGTTAAAAATCTGAATTCTTCTAGAGTTCCTGATCTTCTGGATAGCGACGCGATATACTACCATCGATGGATCTGAGTCT
+
5C>B@CBBCCBA@<GCFCCBBHDCCCDD@A@B>A<;6:B?BADCEA;;6:;99550559;;>2976=@????9;;,99:::'77)///88/88981//)/5///(33338=9>@??=@@D@CBB@CACCDCCBAA6:;AB?CCBBBCCBBAA;;;CA@=ACB@AA=@>BCCCC@A@C@DA@@@.;5;5;;;;;';@99:,:?>=>=>995.5555$59995.56994>@@:;9C?C?BBCA@@@CCC@CCBB;;;BBBEHICECCCCC@DFDC;;<7;AA@B@B;;;
@ATNG8:00066:04381
GATGGTAGCTATACGTATATCTATGTACTCATTCGTTTCGGAAGAGACAGGTACGTTAATAGTTAATAGCGTACTTCTTTTTCTTGCTTTCGTGGTATTCTTGCTAGTTACACTAGCCATCCTTACTGCGCTTCGATTGTGTGCGTACTGCTGCAATATTGTTAACGTGAGTCTTGTAAAACCTTCTTTTTACGTTTACTCTCGTGTTAAAATCTGAATTCTTCTAGAGTTCCTGATCTTCTGGTATGACTAGTGTACTACTACCATCGATGGATCTGAGTCT
+
CCCC?BBBC==CCCCCCCCEDCCB==CCCGDC@BCCC>CC@C@CFBBBBB@BBBCC?B@CAAB@E@CAAACCC=B=DBDDD3BB<A::8,3A@@=B@?=?C>AABBAA=AABBBBCC?>>A:=:>?@@A@@@<>>==188>>===???@@@@>>><>?>=BA<A;;;;@?>>::68>>FC.A;A7<>AAA/>=666066<///9;9<1888(266666:688489888;;0515555;;7:=A=@@@A;;;==@A===?@@;;;=@;;;BAB=AB>=>;;;>>
@ATNG8:00067:04346
GATGGTAGTGTGTCTCTGAGAGTAGTACTCATTCGTTTCGGAAGAGACAGGTACGTTAATAGTTAATAGCGTACTTCTTTTTCTTGCTTTCGTGGTATTCTTGCTAGTTATACTAGCCATCCTTACTGCGCTTCGATTGTGTGCGTACTGCTGCAATATTGTTAACGTGAGTCTTGTAAAACCTTCTTTTTACGTTTACTCTCGTGTTAAAAATCTGAATTCTTCTAGAGTTCCTGATCTTCTGGCTCTCGTAGACAGATACTACCATCGATGGATCTGAGTCT
+
5<B=?DBBBBCBCCBCCCCCCBDCCBCCDD@@<@BDD=BB?C?CCDDDBB?BCDBC>B>ABBC@C@CCBBACCDD@A@?@>1@B@CEDD>CCCC@CCC>BD?A@@CBC@CCCCDCCC?BBC?C@DCCCBBBC@CCBB?BABA@@@@CCCBDBBBC@CCC?CC@C?CCCCCCCCC?A@@@@7@>C<A????,@BAAB<A@BBCAAACC5;;;;*;@@BB?A?AE@DBBBCDD?B?BCCCCC@BCC@CCBCDCCBCBBDCCCCCB??=?BCDDBB?BBBBC???CB
@ATNG8:00071:04369
GATGGTAGGCGACATACATACGCGCCAGAAGACAGGAACTCTAGAAGAATTCAGATTTTTAACACGAGAGTAAACGTAAAAAGAAGGTTTTACAAGACTCACGTTAACAATATTGCAGCAGTACGCACACAATCGAAGCGCAGTAAGGATGGCTAGTGTAACTAGCAAGAATACCACGAAAGCAAGAAAAAGAAGTACGCTATTAACTATTAACGTACCTGTCTCTTCCGAAACGAATGAGTACCTCTCAGACGCTCGTCCTACCATCGATGGATCTGAGTCT
+
:@CD@BBB@C@@@AAAAGJC@@@AA?BCCACCBDE?B?@@BC@@C@BC@D?BBBBCDDD2D?CA@@AAAA??=5:9;::;:':@<@4:;;*9@@<@:99DDD;;::?AA?CCDADDD@BBBAC@B@B@@@A>A@;;6:?@@BCAA?A?B;;;:BCCBABB@DBBAABAAA>ABB?CCCCC;==B?BBEEE/==8=;;888>=9597<<<@,/+/:;;;<@A@?;:=*0*000*/;;6=???>=>99//<//////59967688>7@:;<?A@<???@?>>878
@ATNG8:00073:04379
GATGGTAGCTCACGTACGTCACACGTACTCATTCGTTTCGGAAGAGACAGGTACGTTAATAGTTAATAGCGTACTTCTTTTTCTTGCTTTCGTGGCATTCTTGCTAGTTACACTAGCCATCCTTACTGCGCTTCGATTGTGTGCGTACTGCTGCAATATTGTTAACGTGAGTCTTGTAAAACCTTCTTTTTACGTTTACTCGCGTGTTAAAATCTGAATTCTTCTGAGTCCTGATCTTCTGGGATGTGTGCGCAGTGCCTACCATCGATGGATCTGAGTCT
+
5BBB@CFDC@;ACCCCAAACBBCCCCCDCC:9;9CEC>CD@C?CBBBBBC@CCBBB?B?BBCD@C?BCCDCADDC?CCCCC2BB@CAAA=ACBB?BBB?BC<??BBCC?CCCCCCBB>>>A;A;A>>>>@@D<AA>=6;:?===?????@A@@@@<<<<:==9=<A@@@@@@AA<?>>DD;B7;7<AAAA/A=888(//6///:869+552&2822238322,2558555599::>>766::29//-9--/<=@=AAA;@@B=>>?@B>>;>>>>A@@@@@
@ATNG8:00082:04361
GATGGTAGAGTATCATGTGTATCTCCAGAAGATCAGGAACTCTAGAAGAATTCAGATTTTTAACATGAGAGTAAACGTAAAAAGAAGGTTTTACAAGACTCACGTTAACAATATTGCAGCAGTACGCACACAATCGAAGCGCAGTAAGGATGGCTAGTGTAACTAGCAAGAATACCACGAAAGCAAGAAAAAGAAGTACGCTATTAACTATTAACGTACCTGTCTCTTCCGAAACGATGAGTACGTGTGACGTACGTGAGCTACCATCGATGGATCTGAGTCT
+
5A<<<CBCCCCCCDCCGGHBBBBBD=@@B?BAAABA?A?ABCCCCC@CD@C@BBC;;;;;*;<EBACA<C@;:9,9?@@ABA166:>8=>>165<8<;;<<<<BB?B?;;9;CC?CCEBBBABCDCCCCBBB@BCBB@BBBBBBBC?A<>8839A@@ABBB?BBBBBB?@@<@AA8==AAD9@9:56999:+::6///6<>>>A=@<A:;:;?;=>BBB?BB@@@BB@A;<>A9<000>>@@EDAAA:9;BBDCBBACBBCACA?C?@?BBB?D??@CBBBBB
@ATNG8:00083:04345
GATGGTAGTGTCATATGAGAGTGTGTACTCATTCTTTCGGAAGAGACAGGTACGTTAATAGTTAATAGCGTACTTCTTTTTCTTGCTTTCGTGGTATTCTTGCTAGTTACACTAGCCATCCTTACTGCGCTTCGATTGTGTGCGTACTGCTGCAATATTGTTAACGTGAGTCTTGTAAAACCTTCTTTTTACGTTTACTCTCGTGTTAAAAATCTGAATTCTTCTAGAGTTCCTGATCTTCTGGTAGAGCGTGCATATATCTACCATCGATGGATCTGAGTCT
+
BB=C@CCCCCBCCCCCCCC@@@CCDCBBBB?>;?@@<BE@C@CBEBBCC@CBBBC?C@CAAA?C@DBBCCBBCC?BCDDD3BB@BCBB=BCDD?CCFBCC;;:BABBACCCDBBBD@DBB?B@CCCC@A@@?@@A@<AABBBBBBBCCCCC;;;>@CC@CC?C@CCBBBCCDFADBBBB:B@B<@A@AA,@@BBB>BCCCCCCCBB@CFED2AACED@D?DC?BCBBB@@<@?@@@BBD=B@B>BBCCBCBBBBBCCCBBBBBB?BBCBBBB>ACCCCCBBB?
@ATNG8:00086:04341
GATGGTAGTACATGATAGACGACACCAGAAGATCAGGAACTCTAGAAGAATTCAGATTTTTAACACGAGAGTAAACGTAAAAAGAAGGTTTTACAAGACTCACGTTAACAATATTGCAGCAGTACGCACACAATCGAAGCGCAGTAAGGATGGCTAGTGTAACTAGCAAGAATACCACGAAAGCAAGAAAAAGAAGTACGCTATTAACTATTAACGTACCTGTCTCTTCCGAAACGAATGAGTACAGAGATACGATATGTCTACCATCGATGGATCTGAGTCT
+
5ABD@BBCCEDC@AACCCBC;;;ADADCC@CCCB;;6;=ADCECCC@BB<@<ABBCCCCC5D?CCCCCCCCCCC>AB;;:;:';??D@BBB8@AD@EBBBDEDBB@B@DC@CBB?BBCCCCCBABBBBAAAE@CDCC@CCCBCCDB?CBGBB@BBBBCCCC@CCCAAA@BB@BBC?BAAAA8??@=@BBBB3BB?B?>>DFBBB@B@AACB7;6:?C@@=@B@@@BB?B?CCD>DCD?ABAAABBBBBBCCCAA@AAACCCBA=7;>>>CCC:;;;<@>>>=;
@ATNG8:00086:04388
GATGGTAGTGTGTCTCTGAGAGTAGTACTCATTCGTTTCGGAAGAGACAGGTACGTTAATAGTTAATAGCGTACTTCTTTTTCTTGCTTTCGTGGTATTCTTGCTAGTTACACTAGCCATCCTTACTGCGCTTCGATTGTGTGCGTACTGCTGCAATATTGTTAACGTGAGTCTTGTAAAACCTTCTTTTTACGTTTACTCTCGTGTTAAAAATCTGAATTCTTCTAGAGTTCCTGCATCTTCTGGTAGAGCGTGCATATATCTACCATCGATGGATCTGAGTCT
+
;;==;>>?C?CCCCCCCCCCCCCCCBEBCBBA?BCCE>@@@D@DDBBBCC@GECBB?BACCCB@B@CCCCBBACB<@@A@A0AA>A@@@;@BBB?AAA>BB6;;@CBC?BABBCCCB?BBB?B@CDCCDA@A@CC@@>ACCAAABBBBEGCCBBA>BCC@CC@D?BBDEDCAAA@E;;;;.;>C><;;;<*;@AAC9;;HFFDCECC?CCCC3B@@<<+0+0@;<>>BB>=9=60000<;:;0099AAC<;<;;;@;>==:<888<8@AABBBB@BBABBDCBBA
@ATNG8:00098:04386
GATGGTAGATATATGCACGCTCTACCAGAAGATCAGGAACTCTAGAAGAATTCAGATTTTTAACACGAGAGTAAACGTAAAAAGAAGGTTTTACAAGACTCACGTTAACAATATTGCAGCAGTACGCACACAATCGAAGCGCAGTAAGGATGGCTAGTGTAACTAGCAAGAATACCACGAAAGCAAGAAAAAGAAGTACGCTATTAACTATTAACGTACCTGTCTCTTCCGAAACGAATGAGTACTGTATCTATGTGTGCGCTACCATCGATGGATCTGAGTCT
+
;>>C@CBBDBBCCCBBBBBBFCCBB?BBB@BBBB@@>@@BBBCBBB?BC@B?BAA99999(98?>ABBAAA???5<@;;;;;*;C@A<@@@9@CJGCCCCCC@@@?B?;;8;BB>BBBBBBBCCCCCCCCDC?C@@?=??@?ABBB@B@CBB@BECBCBAA>ACCBAA>AF?CCC999CCD>B??:====?.?A@B???B??BA<A=B???;><>BAAA?CCBBA::3::>==6>??:?AABC?@@ABBBBAABABBBBBBB@@@;@@BA>=A@CBBACBBBBB
@ATNG8:00099:04362
TATGGTAGCACACGAGATCTCATCGTACTCATTCGTTTCGGAAGAGACAGGTACGTTAATAGTTAATAGCGTACTTCTTTTTCTTGCTTTCGTGGTATTCTTGCTAGTTACACTAGCCATCCTTACTGCGCTTCGATTGTGTGCGTACTACTGCAATATTGTTAACGTGAGTCTTGTAAAACCTTCTTTTACGTTTACTCTCGTGTTAAAATCTGAATTCTTCTAGAGTTCCTGATCTTCTGGTGTCTGATCTGTATCACTACCATCGATGGATCTGAGTCT
+
BBBB?CBCAAAACCCCCBBB?@@CCCCCCCCB?B9::8;C@B?CICCBBBADCA@@=@?BCCC?B@BCC@@AEBA?;;;;;);@<A??@9@AA@?ACC@DG?@ABCAB?BCCDBBBB?CDD@D?DCBCCBBB>ACEE?CCCBBBCCCDB@@CDDD?A@@?CC@C?AABCCDCCD=B::::.;>B>;<<<.;CCCF>CCHBABCBAA5;;;.:??>@7::;DAECBBBBB?B@CCCCDD?DBC@CICBBCCCBCBBCECCCCCC@BBCBBBB?CBBBCDDAAA
@ATNG8:00050:04404
GATGGTAGAGTACAGTGTAGTAGACCAGAAGATCAGGAACTCTAGAAGAATTCAGATTTTAACACGAGAGTAAACGTAAAAAGAAGGTTTTACAAGACTCACGTTAACAATATTGCAGCAGTACGCACACAATCGAAGCGCAGTAAGGATGGCTAGTGTAACTAGCAAGAATACCACGAAAGCAAGAAAAAGAAGTACGCTATTAACTATTAACGTACCTGTCTCTTCCGAAACGAATGAGTACTATAGACTATCTGAGACTACCATCGATGGATCTGAGTCT
+
@;=B@BCDDCCCCCAABCDCCCCCC@BCC?CDEEAA?A@BBCBCCC@AA?A?A??9888*9<ABAAAEFCCB@6??:;;;;*;C>@5:;;*9CA=CCBBBBC;:7;@BB?CBB?BCCBCBCCBBBDCCABB?CAAA?DBBB@@@@=@=@@@>ACCBBBCDAACAACC?BB????>BABBB=BBB?BCCCC3B@<@::;ABA?@:<9<===1818ABBB?BBCCBCC?B?BCC>CCC?BBBBCBBBACCBB@@??BBCBBABBBC?CAABCCD?BBBBB?@?CB
@ATNG8:00058:04405
GATGGTAGCGCGACGAGCGTAGACCCAGAAGATCAGGAACTCTAGAAGAATTCAGATTTTTAACACGAGAGTAAACGTAAAAAGAAGGTTTTACAAGACTCACGTTAACAATATTGCAGCAGTACGCACACAATCGAAGCGCAGTAAGGATGGCTAGTGTAACTAGCAAGAATACCACGAAAGCAAGAAATAGAAGTACGCTATTAACTATTAACGTACCTGTCTCTTCCGAAACGAATGAGTACAGAGAGTACGATATGTCTACCATCGATGGATCTGAGTCT
+
77::+//554559;;;6:9CCCBCC<@BB?@@@C@@<@<A?@??>><>B@B?BA??>===,>;@?>>A@@@??>8::<ABBB3BB=A;??=0>?A=BCCBBA@>>:=;>@495<9::::;BBBBBCBCBBGC@@@?>45889@9988A8>?:7:@>99::A595=B==7==7===7=;;;;////<;>?77777/5533../871868::=8<6:::;?;?<<<<<<9<6;;>8878197>>>?887==<99=>>>>>=;:887;8797997929998585>@A
@ATNG8:00067:04434
GATGGTAGCTATACGTATATCTATGTACTCATTCGTTTCGGAAGAGACAGGTACGTTAATAGTTAATAGTGTACTTCTTTTTCTTGCTTTCGTGGTATTCTTGCTAGTTACACTAGCCATCCTTACTGCGCTTCGATTGTGTGCGTACTGCTGCAATATTGTTAACGTGAGTCTTGTAAAACCTTCTTTTTACGTTTACTCTCGTGTTAAAAATCTGAATTCTTCTAGAGTTCCTGATCTTCTGGAGATATCATCAGCGAGCTACCATCGATGGATCTGAGTCT
+
7///6<<AB;;5;;666>@>>CCCCBBBBC;;9;CCC>CDACACDBBBCC@CC@@?;@<@AAC@C@BA??@ABAA<?=888)=<6BBBB<BCCC?@@C?AA7;;@=>@<AAACBDCC@CBB@B@CCCBBBBB?BFDF>@?AABBDBBBBBBBBCE?>@?@BB@B?BBBCA@BBD<?;;;;/;9?=A@DDD/?>///)//8///://67=CC>*95555282;>:<<<@88:=B8;6557927<;;:<=;>=>DA>>>>==?>;=<766/////)-9/----/::
@ATNG8:00068:04422
GATGGTAGCACACGAGATCTCATCGTACTCATTCGTTTCGGAAGAGACAGGTACGTTAATAGTTAATCGTACTTCTTTTTCTTGCTTTCGTGGTATTCTTGCTAGTTACACTAGCCATCCTTACTGCGCTTCGATTGTGTGCGTACTGCTGCAATATTGTTAACGTGAGTCTTGTAAAACCTTCTTTTTACGTTTACTCTCGTGTTAAAAAATCTGAATTCTTCTAGAGTTCCTGATCTTCTGGGCAGACTCTCACACGCCTACCATCGATGGATCTGAGTCT
+
CCB@9BAACBCCBBBBBBCBBBCBCB@A?@@@:ABBB>@C?B;A@CA@;;79@B<<>B@B@?@?C?A@@?<<@7=??=?)>=28>>=19>>@?BBA>AB377?8887==@477==:<CC;?<?C?=>@?:6??@A=@@A=@@@AA>::;:77;267;:>><@<@@B??===A:=8888'86=175666)79;AA58552<<:>><1/////#/../83838:488<BBBB?B@BBBAAB?::9C;@?<<<777?==<?==.73=7=BBB@A@>A>???@ABCA
@ATNG8:00068:04425
GATGGTAGGACGAGCGTCTGAGAGGTACTCATTCGTTTCGGAAGAGACAGGTACGTTAATAGTTAATAGCGTACTTCTTTTTCTTGCTTTCGTGGTATTCTTGCTAGTTACACTAGCCATCCTTACTGCGCTTCGATTGTGTGCGTACTGCTGCAATATTGTTAACGTGAGTCTTGTAAAACCTTCTTTTTACGTTTACTCTCGTGTTAAAAATCTGAATTCTTCTAGAGTTCCTGATCTTCTGGTGTCGTCTATCATGTACTACCATCGATGGATCTGAGTCT
+
/54;8<552555=555>::::5558<<<@>>>7;:;;2558>.56:555=9666@=8<8:///)/)/<<<<666;;?AA@@09:29::9,9==9499949:.55544;7;566;=<>9=<=?B=@@@9::;92:99>9===0///99756/;:::6///6986:6887//////275555&54949====+;;<<<6=>>>===<==8=9=9(99://)/6:@;?059000)/50//77505//)///5=><999/////:9:::,/5:::;@::9<99999@?
@ATNG8:00072:04412
GATGGTAGTGTCATATGAGAGTGTGTACTCATTCGTTTCGGAAGAGACAGGTACGTTAATAGTTAATAGCGTACTTCTTTTTCTTGCTTTCGTGGTATTCTTGCTAGTTACACTAGCCATCCTTACTGCGCTTCGATTGTGTGCGTACTGCTGCAATATTGTTAACGTGAGTCTTGTAAAACCTTCTTTTTACGTTTACTCTCGTGTTAAAAATCTGAATTCTTCTAGAGTTCCTGATCTTCTGGATAGCGACGCGATATACTACCATCGATGGATCTGAGTCT
+
5@CB@BBBDFECCAABFBBBDCCBBBBAAA;:8;BBG>CC@B@CCCCCCC@CBCED@B?CDCC@C@CCCCCDCBB?BBBBB5BC@CABA<@AAB@BGIAEF?BABDFDAECCCDDCB@B@@=@@BECCAAAF@CCCC?BCCCCCBBDBBBDAAAC@DBB?BC@C?BABCCDBBB?BBDEE;C?A<;;;;;*;A@@@8;;BBBCCBBB>BBBB2BCBDCACACC@BBCDBBB@D@BAABCC?AABACCCCCCCCCBBBBCFEED;;;;CCBBAB?BAAAFJCBAA
@ATNG8:00074:04408
GATGGTAGTAGTACACTAGTCATACCAGAAGATCAGGAACTCTTGAAGAATTCATATTTTTAACACGAGAGTAAACGTAAAAAGAAGGTTTTACAAGACTCACGTTAACAATATTGCAGCAGTACGCACACAATCGAAGCGCAGTAAGGATGGCTAGTGTAACTAGCAAGAATACCACGAAAGCAAGAAAAAAGAAGTACGCTATTAACTATTAACGTACTGTCTCTTCCGAAACGATGAGTACGTGTGACGTACGTGAGCTACCATCGATGGATCTGAGTCT
+
<DCD?CCBC<<;>==66666;>?=@?B@>5>;996>:C:=AAB?@<8<<7;7;D>@<@@@+@;@AAAB?@>000+000;777'//)5.555&5;<=@AAAB@@@A>B>AC=AAA6995::959995;A@?@@=@?>>>?448=>=?=@?B::6:>==?<AB>A<;88826606//(/99:;188;7:9:998$25+222587588(/(....(.3879///999:::58///;5:///6668766///36;;8<777:;>9><:5:>///8>3===<A>@<>=
@ATNG8:00074:04435
GATGGTAGGTGCACATGAGTGTATCCAGAAGATCAGGAACTCTAGAAGAATTTCAGATTTTTAACACGAGAGTAAACGTAAATAATGAATGGTTTTACAAGACTCACGTTAACAATATTGCAGCAGTACGCACACAATCGAAGCGCAGTAAGGATGGCTAGTGTAACTAGCAAGAATACCACGAAAGCAAGAAAAAAGAAGTACGCTATTAACTATTAACGTACCTGTCTCTTCCGAAGCGAATGAGTACGTGTGCGACGTGTCTCCTACCATCGATCGGATCTGAGTCT
+
////)/797===<===>BCC;;9<=99;9>;>@A@C;@6;:@>@@>>@@4;;,:@??A@C@+=:=C>==>A0..8,22,,,(*,(,,6*,,0888-79;:;;;=<<55539345.5::6;9555599<<<;@@A@@;@AAA=::9=@9989?:A@A7;;@:;:43-33993424;5999*//96819/3.3;<<<=%860/////8566.5.22285A;A?B@>7<656;;;8=9CC466<=7;;559<@@<@;;@C<999?AABC?BBB?BDD@?9888<>==>:8<8B
@ATNG8:00083:04423
GATGGTAGCATCATGCATATCTCACCAGAAGATCAGGAACTCTAGAAGAATTCAGATTTTTAACACGAGAGTAAACGTAAAAAGAAGGTTTTACAAGACTCACGTTAACAATATTGCAGCAGTACGCACACAATCGAAGCGCAGTAAGGATGGCTAGTGTAACTAGCAAGAATACCACGAAAGCAAGAAAAAGTAGTACGCTATTAACTATTAACGTACCTGTCTCTTCCGAAACGAATGAGTACGATGAGAGAGCTCTCTCTACCATCGATGGATCTGAGTCT
+
6BBB@CABACCCDB@@BBCCCBBAC@CCB=BCEDAA?A@BBBBBBB?AB?B@BBB@@AA@2A?BBCAAAC@@@D>BB:;:::.:B@G@EDE9BBFAFCCCBAAAA<A?@@>ABC@CCCCCCDBCBBBCCBCB@CCCC?BBBBAAAA@C@CBB@BCCCBCDB@BBBBBB?BC?AAA>BBEFF>AAA?BBBBB3BBBBAA>>=@?@6;7;>?>1838CCBB?BB@??BB?C?ABB=ACC@BBBBBCBBBAAB???E@=<=><<<=9:7:???BBB<===EA>>;;;
@ATNG8:00086:04390
GATGGTAGTACATGATAGACGACACCAGAAGATCAGGAACTCTAGAAGAATTCAAGATTTTTAACACGAGAAGTAAACGTAAAAAGAAGGTTTTACAAGACTCACGTTAACAATATTGCAGCAGTACGCACACAATCGAAAGCGCAGTAAGGATGGCTAGTGTAACTAGCAAGAATACCACGAAAGCAAGAAAAAGAAGTACGCTATTAACTATTAACGTACCTGTCTCTTCCGAAACGAATGAGTACAGAGAGTACGATATGTCTACCATCGATGGATCTGAGTCT
+
5ABB:B==C666;;?@;;;==<?;;266>266;A@@<?<AB@::44.3/)/3//)///<<<+=4/------(-899,-/9;;;;*55.5499;0;=>8<;;;;<<A=8<8AA?BBC@CC@??AAC96559999949@999)5??AAA:;69<C9;69<<<<>?>:>=<=>B<??=A?>:?A=;;3<88/89999(:?<?@CCBBBBC@C@@@@>0818:;;99==455<=8<9<<<2<44.3;;;?AB@@ABA997<<<?>??>??9:49@=<><;49965222922
@ATNG8:00088:04420
GATAGAGAGCTCTCTCATCGTACTCATTCGTTTCGGAAGAGACAGGTACGTTAATAGTTAATAGCGTACCTACTTTTTCTTAGCTTTCGTGGTATTCTTCTAGTTACACTAGCCTATCCTTACTGCGCTTCGATTGTGTGCGTACTGCTGCAATATTGTTAACGTGAGTCTTGTAAAACCTTCTTTTTACGTTTACTCTCGTGTTAAAATCTGAATTCTTCTAGAGTTCCTGATCTTCTGGCGCTCTGTCACGTCTGCTACCATCGATGGATCTGAGTCT
+
>>A<<<B?=ABBBBBBC955;555==<7>>9=0==9=4=@@@@:;5;CA<<8<+0/::6:7<<C==<<75///////$/838<733(3844.4::7=?<:==BB9AAAA@@=?377=><>>775=A9<747789)//68<<<>>=>>@<<<=5;:=8<?;><>AAAAB@;9577<;=.?;?;@@@A@/===;;49----,2--.(---&--..92628859777===:949=:337)---,32,----338889552899958==>>AA9>>>@@???AA
@ATNG8:00089:04394
GATGGTAGCGCGACGAGCGTAGACCCAGAAGTCAGGAACTCTAGAAGAATTCAGATTTTTAACACGAGAGTAAACGTAAAAAGAAGGTTTTACAAGACTCACGTTAACAATATTGCAGCAGTACGCACACAATCGAAGCGCAGTAAGGATGGCTAGTGTAACTAGCAAGAATACCACGAAAGCAAGAAAAAGAAGTACGCTATTAACTATTAACGTACCTGTCTCTTCCGAAACGAATGAGTACGTGTGCGACGTGTCTCCTACCATCGATGGATCTGAGTCT
+
;DCC@BBCCBABBBDDDDCDCBBBB=BCCACCEBB?BACCECBBB?BC?C@CCCCCCCD3C@@?@AABBBBBB;@=90000(0>;@:@@@0//>6;?@AAD@@@<>;>>;>@A=A>>>@A>==AAAA==<A=AA@>:>>AAAAAA=A<AAC=ABAAA;:;;CC??BB>=<7>AA8>?>??8;;;9<==<=.:858@>><<=BA<B<AAAA<A=BABAA<?;=<<<<4:5:@@8=AA?BBBCBBB>BB@;;;@>>>@AAAA<AAA:AAAAA>>:>=;;AAA88:
@ATNG8:00092:04412
GATGGTAGCACACGAGATCTCATCGTACTCATTCGTTTCGGAAGAGACAGGTACGTTAATAGTTAATAGGCGTACTTCTTTTTCTTGCTTTTCGTGGTATTCTTGCTAGTTACACTAGCCATCCTTACTGCGCTTCGATTGTGTGCGTACTGCTGCAATATTGTTAACGTGAGTCTTGTAAAACCTTCTTTTTACGTTTACTCTCGTGTTAAAAATCTGTATTCTTCTAGAGTTCCTGATCTTCTGGATATGAGTGACTCGTGCTACCATCGATGGATCTGAGTCT
+
5<@?;:9==::;?@CCC;66>=599//////94<<CC9;<56.5<B=BCC@C@A?A:>5>?==2:.443-39989<79?;;;'<71;7777&3::<:A?A=A?;?@@@??:?@@AAACA@CAB=B=?>=;;;;;=??@@:>==???A@@@AAA==9:5:::9<<5:7;BBA??>BB=D8888,8:=:?@AAA.>>@A@:@@A=>>BB==:=@??/>=<;;;>:=>;????;;;=B=B?????:=>A<?@AAAA@???A@@@=>>@>>;>@@?@?@<@A@@?@@A>>
@ATNG8:00092:04423
GATGGTAGTATCTGCACACTCTGTCCAGAAGATCAGGAACTCTAGAAGAATTCAGATTTTTAACACGAGAGTAAACGTAAAAAGAAGGTTTTACAAGACTCACGTTAACAATATTGCAGCAGTACGCACACAATCGAAGCGCAGTAAGGATGGCTAGTGTAACTAGCAAGAATACCACGAAAGCAAGAAAAAAGAAGTACGCTATTAACTATTAACGTACCTGTCTCTTCCGAAACGAATGAGTACGAGAGAGCACACGTGTCTACCATCGATGGATCTGAGTCT
+
6DCB<BB;;666CB@ABBDCCFBBB>BBB9;;BB@@>@?BBCCCCD?AA?B?AA??@DKF3C>AABBBBBCBBC=:9;@===,=>9;8===2>BA=AA:;9@==@<?;>@?C@A?@@BBCGCCDCCCCCBBCADBAA?AABBBBBB?B?B@@<@B@@@BBB?BBBBBB@BA?@AA=???AA;?<<999::::%:?;??>;A?AA@<@<=<=B3818A;;;<;;9BCBB?B=??B9A@@387><<><>>@AA:::BBBBBCB??;;:;@>>>??E>>?>?BB@>>>
@ATNG8:00058:04455
GATGGTAGTGTCATATGAGAGTGTGTACTCATTCGTTTCGGAAGAGACAGGTACGTTAATAGTTAATAGCGTACTTCTTTTTCTTGCTTTCGTGGTATTCTTGCTAGTTACACTAGCCATCCTTACTGCGCTTCGATTGTGTGCGTACTGCTGCAATATTGTTAACGTGAGTCTTGTAAAACCTTCTTTTTACGTTTACTCTCGTGTTAAAAATCTGAATTCTTCTAGAGTTCCTGATCTTCTGGAGATACACATGATACTCTACCATCGATGGATCTGAGTCT
+
::=@9BCDBC;;:>CCCCCCCBBBBBCCDC@?;?;;;,9?7A=BC<AACCACBCBB@C:CBBC?B@EFDBCCBAA4;;@@?,?B6:;BB8@>@@<@@C>BB99;?CCC@CCEBBBAA=@CC=A?AGCCABAC>AA;;6;BBCDCBBCCCDDED@@=AAA>AB?B:;;BBCCCEEACBDCG;C=A>;;;;;*;AACB:;;CBBDB;;;;A@AA,A>>CC?A?AF@CDDCBBB7<6<@@CCC?CBG@BACECBBABABBBCCBBB;;6:@B:::C?CCA@@BBBA@
@ATNG8:00058:04459
GATGGTAGGCGAGAGTGAGACGCAGTACTCATTCGTTTCGGAAGAGACAGGTACGTTAATAGTTAATAGCGTACTTCTTTTTCTTGCTTTCGTGGTATTCTTGCTAGTTACACTAGCCATCCTTACTGCGCTTCGATTGTGTGCGTACTGCTGCAATATTGTTAACGTGAGTCTTGTAAAACCTTCTTTTTACGTTTACTCTCGTGTTAAAAATCTGAATTCTTCTAGAGTTCCTGATCTTCTGGTGTCTGATCTGTATCACTTACCATCGATGGATCTGAGTCT
+
<;;;:>A@?ADCCCCDDCCBBBCCEDCBCB:::;CCC?DE@CACCCDDCC@CDCCCAC???BB?D@DC???CDBB>??>>=2?@;@779(8AAB@CBB?BB598:CCC?BBBBBB??;?AA<A;@@C>>>>@=@@>>;>AA@>>>===@@AA???:>>D=:;7:;?::;AAA>><?>>BB5A<A=AAAAA/@>89@,//8//////99<ABA.?>565:@49929=7;;:;5;8==??@B:=>B=@;;;>>>BA???A>;;//,/<7<<::///59====9///;
@ATNG8:00062:04468
GATGGTAGTACATGATAGACGACACCAGAAAGATCAGGAACTCTAGAAGAATTCAGATTTTTAACACGAGAGTAAACGTAAAAAGAAGGTTTTACAAGACTCACGTTAACAATATTGCAGCAGTACGCACACAATCGAAGCGCAGTAAGGATGGCTAGTGTAACTAGCAAGAATACCACGAAAGCAAGAAAAAGAAGTACGCTATTAACTATTAACGTACCTGTCTCTTCCGAAACGAATGAGTACGAGAGTCAGAGCATAGCTACCATCGATGGATCTGAGTCT
+
=@B<:A@=;;;<;;:=4559/////)////)/5/;;;,/,/;@==<A?AB?A@A@?;9999$;<;;6996B<;;@4;;44444$4;7;.555&5994;@>>=C@@@=B?;;49?>5??:44<::::@==99;C29:999>><?@A??<?=C<;7;B;:;??A9AAABBB>??@GCB?A?>;;3;;;6>@AAA/8928;<<A?><A>A8=;;7-6067>;:6:ACBBBC:>9;?D<@??888?CBCCBBB:9:AAAABBBBEA@@9:59AAA==C?BAA@@?BBBB
@ATNG8:00065:04479
GATGGTAGTGTCAGTGCGCGTCGTCCAGAAGATCAGGAACTCTAGAAGAATTCAGATTTTTAACACGAGAGTAAACGTAAAAAGAAGGTTTTACAAGACTCACGTTAACAATATTGCAGCAGTACGCACACAATCGAAGCGCAGTAAGGATGGCTAGTGTAACTAGCAAGAATACCACGAAAGCAAGAAAAAGAAGTACGCTATTAACTATTAACGTACCTGTCTCTTCCGAAACGAATGAGTACTATAGACTATCTGAGACTACCATCGATGGATCTGAGTCT
+
;@;A?ABBB=C@A;B=CAAAA@CCC@CCC@BBBB@@?A?BBDBABB?AA?A=@?@99999):;B@AACCDE?@?5=>;;;;;*;B5;5;;;.;AA=BCBBCCE@@=@@AA>ABB?BCCBCCCCBBBBCCCCC?B9::?C999BAAC<@;@;;5;BCABCCC?BBBBCC@BC?BBB?BB@AB=@@@=@@AAA2AA=@???AAA@@;@<@AAB5858ABBC?BCBCBAA=@=@AA<ABE?BBBBBBBCCCBAA>==@BDDCBBBEBB?BAAABCCAD@??BBBABB
@ATNG8:00068:04456
GATGGTAGGTGCACATGAGTGTATCCAGAAGATCAGGAACTCTAGAAGAATTCAGATTTTAACACGAGAGTAAACGTAAAAAGAAGGTTTTACAAGACTCACGTTAACAATATTGCAGCAGTACGCACACAATCGAAGCGCAGTAAGGATGGCTAGTGTAACTAGCAAGAATACCACGAAAGCAAGAAAAAGAAGTACGCTATTAACTATTAACGTACCTGTCTCTTCCGAAACGAATGAGTACGTGTGCGACGTGTCTCCTACCATCGATGGATCTGAGTCT
+
--663:/506==<=?<;AA;99@@@8;9;699AA;;6;699ABBBB?BD8;79?@:;;;.;4:;CCCBBB:;;0;::99:9$9<5:2555&59:5;CCC@><00,0;::6:@B9>?A?@@BBBBCDDCCFE@CBBB@BBC::;BB@C@CDF@GBBBEBBE@CCBBBB=???BBC?BBBBB=B??<?CCCC3BB@BBBBBBB@@<?<?@@?;>::;@AA?ABA@@BC?A=A@=5=00,0=?=@AB???@=>;>:<88=:::8;;:8=:22252+26669;7;7;
@ATNG8:00068:04467
GATGGTAGCGCATATCAGCGCAGCCCAGAAGATCAGGAACTCTAGAAGAATTCAGATTTTTAACACGAGAGTAAACGTAAAAAGAAGGTTTTACAAGACTCACGTTAACAATATTGCAGCAGTACGCACACAATCGAAGCGCAGTAAGGATGGCTAGTGTAACTAGCAAGAATACCACGAAAGCAAGAAAAAGAAGTACGCTATTAACTATTAACGTACCTGTCTCTTCCGAAACGAATGAGTACTATGTAGAGCTCTATACTACCATCGATGGATCTGAGTCT
+
B<::7:655=>CBCCCCCBBBCCDD?CCC@CC@@@@=@=@@CBAAA@AD?B?ACA@>@@@*;7;DIECBA@@@@8@@;;;:;$:<7<:;;;0>AA?9=9BBDC@@=@?BC?CCC@BAAACAABCCCCBBBAA=ABBB:;;CC@@@C>A?ABB@BCCBCD@?>@BBBBB?BB@CBB8::???8?AA?BCCCC2CC@C9::DBCBC?B@BAA=7;7;ABCC@BB@AABB?A<AAA9>00-0@@@CBBBBBBBBBBAAAB???A====:=??AAAC@BBAAA???BB
@ATNG8:00071:04478
GATGTAGGAGACACGTCGCACACGTACTCATTCGTTTCGGAATGAGACAGGTACGTTAATAGTTAATAGCGTACTTCTTTTCTTGCTTTCGTGGTATTCTTGCTAGTTACACTAGCCATCCTTACTGCGCTACGATTGTGTGCGTACTGCTGCAATATTGTTAACGTGAGTCTTGTAAAACCTTCTTTTACGTTTACTCTCGTGTTAAAATCTGAATTCTTACTAGAGTTCCTGATCTTCTGGGCTGCGCTGGATATGTGCTACCATCGATGGATCTGAGTCT
+
--..--.(-877;<<;>>>>>?@>;<;?>65.5595)5949.5544==<<<<D<AA>A>@DAA<A>A>>=<<<4918C=?1AA=?@EC>CC9:4989/9A9AABACB=A:9:A@;;5;:;5;5;>>>><><<<=::5;==<=>:;;>=>=====186?;AA=A=@@@@>==>>7<8888(88<7<=<<1::ABB:AAA888:;>>5776-7///;7=9@D=DB???>==;@:;;;A;;6777>6<//-77--(-67,,---833-58999>@<@>>?????@@
@ATNG8:00081:04443
GATGGTAGGACGAGCGTCTGAGAGGTACTCATTCGTTTCGGAAGAGACAGGTACGTTAATAGTTAATAGCGTACTTCTTTTTCTTGCTTTCGTGGTATTCTTGCTAGTTACACTAGCCATCCTTACTGCGCTTCGATTGTGTGCGTACTGCTGCAATATTGTTAACGTGAGTCTTGTAAAACCTTCTTTTTACGTTTACTCTCGTGTTAAAAATCTGAATTCTTCTAGAGTTCCTGATCTTCTGGTGTCTGATCTGTATCACTACCATCGATGGATCTGAGTCT
+
5CBB@BDD?C@@@B@@@BCBBCBB@BBBBC9:7;AAA<AE@C@ABBDEFD?AAACB=A?CCCC@GABAACE;;;B=;:;;;*;?;=AAA;AA@A<AA@=>C=@ACCCCACCDDCDBB?BBB@C@CCBB@@@C?CBBB@CBCBCCBBCCCCCCCBB@BBB@CC@C@CCB;;<CCCACJCED<G?C=A@A@@0ABFII?CHHBBBB;;;5;;;;*;??@C=@<@B>ACCA@@C@C@B@@A@@=@@C>BBB;;;BBCBBBBEFBBCCD@BBCCCBB@BBBBABBC;;
@ATNG8:00083:04471
GATGTTAGTGTGTCTCTGAGAGTAGTACTCATTCGTTTCGGAAGAGACAGGTACGTTAATAGTTAATAGCGTACTTCTTTTTCTTGCTTTCGTGGTATTCTTGCTAGTTACACTAGCCATCCTTACTGCGCTTCGATTGTGTGCGTACTGCTGCAATATTGTTAACGTGAGTCTTGTAAAACCTTCTTTTTACGTTTACTCTCGCGTTAAAAATCTGAATTCTTCTAGAGTTCCTGATCTTCTGGACAGAGTGTGCAGATACTACCATCGATGGATCTGAGTCT
+
CDA<B7@CC;;9?@B=BCCCCCBECBCBECCB?BCCC=CD?C=AACBBBC@CDCAA?A?BBBB@B@DDCCCCAAAACDCDC5BB@BBCD<;;;@;A@@;?A=@ACCEEACCCCCCCBACDD@C@BDBC@@AC=@@AB:;;DCC;;;@A@BDAAAC?CBD@DF@C@CBAB;;;BB9;;CCC:B<B>;;;;<*;AABB7;;AAABCBBB@CDDD5;;:@D?B?CF?@ABCBBE?B?BCABBA?ACC@CCBBBCA@@BBBBBBBBCCB?B@@@@A@=A???ABBBA?
@ATNG8:00085:04451
GATGGTAGTGTCATATGAGAGTGTGTACTCATTCGTTTCGGAAGAGACAGGTACGTTAATAGTTAATAGCGTACTTCTTTTTCTTGCTTTCGTGGTATTCTTGCTAGTTACACTAGCCATCCTTACTGCGCTTCGATTGTGTGCGTACTGCTGCAATATTGTTAACGTGAGTCTTGTAAAACCTTCTTTTTACGTTTACTCTCGTGTTAAAAATCTGAATTCTTCTAGATTTCCTGATCTTCTGGACAGAGTGTGCACCTACCATCGATGGATCTGAGTCT
+
5DBA?BBBBCBBCCBBGDDCCBBBBCCCCG??>?BCC=BD@D@BBBBBCC?CCCDC?C?CCCC?C?CCCC@@ADD<99999)9?;@@BB=BCBB>BDB?CD9:9BCCC@BCCCDCBB@CGE?@?ACAACCCCACCCC@BBBCCCDCCCCBBBBBB@DBB?BC?B@BBBCCEBBA=@::::.;@D>;;:;:*;CCCD>AABBBGEFBB5;;;;*;CCIE;==;D@CBCCCCD<B?BBBCCC?BAB@CCCEGCBBBBCBB?A9:6:@@ABBF@CAAABBB@AA
@ATNG8:00092:04477
GATGGTAGTGATACAGATCAGACACCAGAAGATCAGGAACTCTAGAAGAATTCAGATTTTTAACACGAGAGTAAACGTAAAAAGAAGGTTTTACAAGACTCACGTTAACAATATTGCAGCAGTACGCACACAATCGAAGCGCAGTAAGGATGGCTAGTGTAACTAGCAAGAATACCACGAAAGCAAGAAAAAGAAGTACGCTATTAATTATTAACGTACCTGTCTCTTCCGAAACGAATGAGTACGATGAGATCTCGTGTGCTACCATCGATGGATCTGAGTCT
+
=?::5::<<@DCBBBCCCCFCCCDD>BBB@BBBBBB<@7>@@@A?;8AC@B?BAA999:9$76?9@AAAABCBA897::9:9$4:5:.555&5<<6;@>B@A@9;49;::4;DD@CF@@@AABEGGCCCC;;8;AAA<@@A@DCBB>@@@00-0>@>??BC?B:99BB?BB?BBB588CCD>>><>ADFEH3??<???AB?AAA<A<@<>>:==ACA@@>@CABBCC@C=CCC>BBB?::9AAAAAABBBBCDBAAA>>>=>?@A<@BBAA8:79999BBBB??
@ATNG8:00096:04447
GATGGTAGCACGACACGACGATGTGTACTCATTCGTTTCGGAAGAGACAGGTACGTTAATAGTTAATAGCGTACTTCTTTTTCTTGCTTTCGTGGTATTCTTGCTAGTTACACTAGCCATCCTTACTGCGCTTCGATTGTGTGCGTACTGCTGCAATATTGTTAACGTGAGTCTTGTAAAACCTTCTTTTTACGTTTACTCTCGTGTTAAAAATCTGAATTCTTCTAGAGTTCCTGATCTTCTGGACGACGCGCACTGACACTACCATCGATGGATCTGAGTCT
+
5AA==BBBCCCCCCCCCCCCCBBBCCCCDD9999@@@=CC@CACBCDDBB>BCCBB?B?CBBB?C?A?ABBBCCB?BBCDC2BB@C>>>8?@@A@BBB?CB=@@@BCB?A@AABBBB<?@A;A;===><<<>:>@>>9>;;;==@A>A>@B>>>@<??@<@A<A;A>><>>CAA;A@@@@5@<><>>>>>.<=777.99;567==>>=AAAA/A??@A<A=>>:>AEA::8:>;>>>A??5;;A=A@==>@>@AA<<<A??=<=B<A:::@AA<@@AAB:::@@
@ATNG8:00096:04450
GATGGTAGGACGAGCGTCTGAGAGGTACTCATTCGTTTCGGAAGAGACAGGTACGTTAATAGTTAATAGCGTACTTCTTTTTCTTGCTTTCGTGGTATTCTTGCTAGTTACACTAGCCATCCTTACTGCGCTTCGATTGTGTGCGTACTGCTGCAATATTGTTAACGTGAGTCTTGTAAAACCTTCTTTTTACGTTTACTCTCGTGTTAAAATCTGAATTCTTCTAGAGTTCCTGATCTTCTGGATATGAGTGACTCGTGCTACCATCGAATCACGAAAGTCT
+
BBBB@CB=9B=@A@@>A;::;A@A=ABBCGAA=A@@A<AC@B@BBBCCCD@BB;;<@CACCBD@JBIAAAAACCGACCFCB3BB9::CC>@@AC@CDD=@B6;;@?AB?BBDCCBBC@CBE@C@BBCCBCDC@CAAA=A@B@@;;;A@@AA;:;B?BDD=AA=@<@AABBBCCC@CCDBC9B=@=;;;;;*<AAAC?CCCBBBB:99299:-9@>99498=C49;BBBBB@C?BBBCAB8=8:4:?@@AAAACCCBBB;:;:AA?BAAAA>@???AAA;@@@B
@ATNG8:00096:04462
GATGGTAGGACGAGCGTCTGAGAGGTACTCATTCGTTTCGGAAGAGACAGGTACGTTAATAGTTAATAGCGTACTTCTTTTTCTTGCTTTCGTGGTATTCTTGCTAGTTACACTAGCCATCCTTACTGCGCTTCGATTGTGTGCGTACTGCTGCAATATTGTTAACGTGAGTCTTGTAAAACCTTCTTTTTACGTTTACTCTCGTGTTAAAAATCTGAATTCTTCTAGAGTTCCTGATCTTCTGGTATACACACTCGCTCGCTACCATCGATGGATCTGAGTCT
+
/>00)/:@6>>ABBBBBDDDBAA@?BBCCCAA?ABBD>BB?B@CCCCBBB@CCCFGAC?BB;;:<BBBBICCCBCACBDDD5CC>B@@@;@BCIACGHADD<;;ACDD@BBCCDDCD@CCC@C@CD@@:;;D?B@A@?CCCCDBBBBBCCBBB@@<;;;=@@?A?AABBBBBBC@CEIGD;HAE=;;;;;*;CBCC?CCBBDBBBBB=@AAA2ABBBE?B?BD@CDBABAE?A?AAAAAB?CBC@CCDCCCCEBBBCBBBBCCBC@BBBABBD@BAAACA@A??
@ATNG8:00099:04448
GATGGTAGGTGCACATGAGTGTATCCAGAAGATCAGGAACTCTAGAAGAATTCAGATTTTTAACACGAGAGTAAACGTAAAAAGAAGGTTTTACAAGACTCACGTTAACAATATTGCAGCAGTACGCACACAATCGAAGCGCAGTAAGGATGGCTAGTGTAACTAGCAAGAATACCACGAAAGCAAGAAAAAGAAGTACGCTATTAACTATTAACGTACCTGTCTCTTCCGAAACGAATGAGTACTGCGTCTCACTCTCGCCTACCATCGATGGATCTGAGTCT
+
6;DD@CBB@BBABBBBCBCBCCDDB?BBD@CCCC9989?AACBBBB?BB?D@A@@99999'9>BCCBCCCDAA?5=A99:9:*;A>A5;;;7;DFADBBBCCC9989@BB@BBB?BBBDCBBBCCCCCBCBD?CCCC?CBBBCBBC@C@C@@?@CCCCCCA>AAAAAA>BB@BB@8??88829==;@A@AA2AC@B?>>CCC??;><>?@A7;6:ACAA<AA@@>?@<@?BFE>DCB>AACCBBABBCBBBBCBBBCCCBB@BAA>BCBCCAB?BCCCBBAAAC
@ATNG8:00105:03869
GATGAGAGAGCTCTCTCATCGTACTCATTCGTTTCGGAAGAGACAGGTACGTTAATAGTTAATAGCGTACTTCTTTTTCTCGCTTTCGTGGTATTCTTGCTAGTTACACTAGCCATCCTTACTGCGCTTCGATTGTGTGCGTACTGCTGCAATATTGTTAACGTGAGTCTTGTAAAACCTTCTTTTTACGTTTACTCTCGTGTTAAAAATCTGAATTCTTCTAGAGTTCCTGATCTTCTGGATATGAGTGACTCGTGCTACCATCGATGGATCTGAGTCT
+
@;;;@BBCCDC@@@BCDGFCB@ABCB@@?@BBE>CD@D?CCBBCCC@CCD@?>@@BBCD@C@CBAADCCCA?CCCCC2CBBBAAA=ACBB@CBA=@C7::?BBB>@ABCCBAA>A@@?B?BC>>>B@B;>>??:==?;;;?BBAAAD@@@@<>>>=BD<A<>>>AAAAAA:>=AEE5C6;5:::::):=///)/69///:;9<:>BCA.;9<771717B=DE?>>=>:><?=>@//,/67776;>>>A@???@?=;;;==A=>>>BBAA:>=>>>>>===
@ATNG8:00109:03872
GATGGTAGAGTACAGTGTAGTAGACCAGAAGATCAGGAACTCTAGAAGAATTCAGATTTTTAACACGAGAGTAAACGTAAAAAGAAGGTTTTACAAGACTCACGTTAACAATATTGCAGCAGTACGCACACAATCGAAGCGCAGTAAGGATGGCTAGTGTAACTAGCAAGAATACCACGAAAGCAAGAAAAAGAAGTACGCTATTAACTATTAACGTACCTGTCTCTTCCGAAACGAATGAGTACTACTCTCAGAGACACACTACCATCGATGGATCTGAGTCT
+
>C@A?AB>AABCB@A@BCCCCCABA@BBIAGC@@AD@C@AA;;;@?<?D=C????CCCCC3A?BCBA@@>>:99,9=;9444$5<7<.555&5;;9>CAA@C@@A>B?BB?BCD?B@@@BB<;;CCCCCA@A@CBCC@AAAAAAAA>A?@?@=;;;CDDCB?BCCBBB?DF=;;;*00000*00929?>>>1??7=;;;:87774:3::==8=9=>BAA?BCCCBBB>A?A@A9:::4:@@ACAAABBAABAABABABA=888BA=AACB;;@ABA@@@00/==
@ATNG8:00111:03857
GATGGTAGTATATCGCGTCGCTATCCAGAAGATCAGGAACTCTAGAAGAATTCAGATTTTTAACACGAGAGTAAACGTAAAAAGAAGGTTTTACAAGACTCACGTTAACAATATTGCAGCAGTACGCTCACAATCGAAGCGCAGTAAGGATGGCTAGTGTAACTAGCAAGAATACCACGAAAGCAAGAAAAAAGAAGTACGCTATTAACTATTAACGTACCTGTCTCTTCCGAAACGAATGAGTACTACTCTCAGAGACACACTACCATCGATGGATCTGAGTCT
+
5BCC?BBCBBBDDBBABBBABAGDCADAA>BCCCCC@B?CCC@@AB@BB@C@CBBCCBBB3C?BBBDAAACCCD>::;@???,=@<>.:;;.9BB;BAAACBB;;79?@@>BBB?BCCBCCCCCFCCBBBCC=@A??;@@@@CCCB?B@E;;;;BAACCCD?BBCBBB@??9?@@3:::9:,7>>9==??==&==9<@?AB@==>5;59;>>3;5;>AAA?AAAA@@@;=;@==6=::69CBABBBBEBBBEDCBABBBBBBB>@@<@@@@@?B@B??@C@??CE
@ATNG8:00116:03881
GATGGTAGAGTATCATGTGTATCTCCAGAAGATCAGGAACTCTAGAAGAATTCAGATTTTTAACACGAGAGTAAACGTAAAAAGAAGGTTTTACAAGACTCACGTTTAACAATATTGCAGCAGTACGCACACAATCGAAGCGCAGTAAGGATGGCTAGTGTAACTAGCAAGAATACCACGAAAGCAAGAAAAAGAAGTACGCTATTTAACTATTAACGTACCTGTCTCTTCCGAAACGATAGTACTCACTCTCATATGACACTACCATCGATGGATCTGAGTCT
+
BBBB@BCCCBBBBBHAAAGAAABBC?BBA>A@BBBC?A>ABBBBCD@CC=@<@@@;;;;;*;;@@BBBBCA@@@;AAAACCC5CH@B499909BB?BCBAACC;;;)9=BB?CBB>@@BABBBBCD@ABCCCCADDFD>BBCCBBBC?E@C@@?@DCCCCBA>@CAAAB?BC?AA?>ABBBC8@88200000(0>;000>=?@9::,9;@AAA:>:>@CCC@CCCA@AB?B?BBB=BCBBCC???CBBBBBCCCBABACCCCBBB@BBBBBBA<@??@A@@>>>
@ATNG8:00118:03865
GATGGTAGACATATCGTACTCTCTGTACTCATTCGTTTCGGAAGAGACAGGTACGTTAATAGTTAATAGCGTACTTCTTTTTTCTTGCTTTCGTGGTATTCTTGCTAGTTACACTAGCCATCCTTACTGCGCTTCGATTGTGTGCGTACTGCTGCAATATTGTTAACGTGAGTCTTGTAAAACCTTCTTTTTTACGTTTACTCTCGTGTTAAAAATCTGAATTCTTCTAGAGTTCCTGATACTTCTTGGCGCTCTGTCACGTCTGCTACCATCGATGGATCTGAGTCT
+
8;??<DCBCBDCDBBCBBBBCCBBBBAAAC9979@@A?BFAE?BBCBBBC@@??AA?B@CBCC?B=AB@::3=983889999%9@9<973(377>9?AA>AB<>>???@>A>>8>>>><???=B<A>====;;5;>=><>==@@?<==>>==;::;5;=?;??<?<===;;;AA>067888)89=8==>>?>(>B<<<2976/..973515=AA.=88893957737::8A>=:=<@@A=99<39:398=6-----287555:767:5505555888:<;=>@AA>>>
@ATNG8:00119:03886
GATGGCGACATACATACGCGCCAGAAGATCAGGAACTCTAGAAGAATTCAGATTTTTAACACGAGAGTAAACGTAAAAAGAAGGTTTTACAAGACTCACGTTAACAATATTGCAGCAGTACGCACACAATCGAAGCGCAGTAAGGATGGCTAGTGTAACTAGCAAGAATACCACGAAGCAAGAAAAGAAGTACGCTATTAACTATTAACGTACCTGTCTACTTCCGAAACGAATGTAGTACGAGAGTCAGAGCAGAGCTACCATCGATGGATCTGAGTCT
+
;;;=9B;66?BBAAACBCCCC@CBB?CBBBBA>><@=00000+00)3-3;9::===+<8:@:AA?==987*8@@AAAA3@@<@:@??1?@B?B@=??<;=?;=9=9)///)/996669:<=AA@@AAA==:;;7;;@??BBC7;7;;;4;;;===>?;888>??;?B?A@A499@@<=<95////)//(/688<>@@A<B=>>>>;?:;77/-)-2,,,--64;069>4@0/*////8///8:8777886..------236.33::7770557.--2---
@ATNG8:00121:03859
GATGTAGAGTATCATGTGTATCTCCATAAGATCAGGAACTCTAGAAGAATTCAGATTTTAACACGAGAGTAAACGTAAAAAGAAGGTTTTACAAGACTCACGTTAACAATATTGCAGCAGTACGCACACAATCGAAGCGCAGTAAGGATGGCTAGTGTAACTAGCAAGAATACCACGAAAGCAAGAAAAAGAAGTACGCTATTAACTATTAACGTACCTGTCTCTTCCGAAACGAATGAGTACACATCGTCGTGTCGTGCTACCATCGATGGATCTGAGTCT
+
CC@<BBDDBABCCCBBBCDCCCCC?BBC?BCCCAA?A@CCCBBBD@CC>B>@??9999*;>BCCCGCCCBBB:BB::;;;*;B=A4;;;6;GE@CBACBAC999;?CB@CBB?BBBBCCCCCCCCCBBBB@DCCC>BBBBAAAD?C@C@@>@CEGBCAA?BCCBAA?BC?@@@<@?@@?8@>><>DDDC/CC;@@@@DFCBB?>;??@@<><>@CCD@DCCCCCC?B@BBB>BDD@CAAAAACCACCCC@AACCBBBC@@@BB>B@@@BBB@CBA@@ACBBB
@ATNG8:00126:03858
GATGGTAGCGAGCGAGTGTGTATACCAGAAGATCAGGAACTCTAGAAGAATTCAGATTTTTAACACGAGAGTAAACGTAAAAAGAAGGTTTTACAAGACTCACGTTAACAATATTGCAGCAGTACGCACACAATCGAAGCGCAGTAAGGATGGCTAGTGTAACTAGCAAGAATACCACGAAAGCAAGAAAAAGAAGTACGCTGTTAACTATTAACGTACCTGTCTCTTCCGAAACGAATGAGTACCTCTCAGACGCTCGTCCTACCATCGATGGATCTGAGTCT
+
55--(--//;;0;9@B656;???AA499D?AABAAA6:6;BBAA@B<>?9B>BAABCCCC1C?C9666=;;;<=2@949999'4>6?7<<<0<9;4799//-8,-(-(--(-59279>>=B@CCEDCB@@;:7;AAA@CCBBBB;;5;>A:916><<=>>C;DC>BBC@CC?@??9<;000+00/(/////$-7(////8:;8828433371718333;5;;///.5.3.8;;3;8878999>>;59;=9999;;;;888<166@;@99965817:A555A::7
@ATNG8:00127:03881
GATGGTAGTACATGATAGACGACACCAGAAGATCAGGAACTCTAGAAGAATTCAGATTTTTTAACACGAGAGTAAACGTAAAAAGAATGGTTTTTTACAAGACTCACGTTTAACAATATTGCAGCAGTACGCACACAATCGAAGCGCAGTAAGGATGGCTAGTGTAACTAGCAAGAATACCACTAAAGCAAGAAAAAAGAAGTTACGCTATTAACTATTAACGTACCTGTCTCTTCCGAAACGAATGAGTACTGCGTCTCACTCTCCGCCTACCATCGATGGATCTGAGTCT
+
5C<=8A@@;;;>?@CCBBBDBBABB>@@B=AAABDKBC@DCB==>>?@A?A?@A9455555#97556;;;>@@@@7=000ACA0@B0//:===<<&<==8>C<<9A;595)4;@D=CAA?@BAA@;9:?@:99@BBB?BCCC?AABCBCED?B@B<;9;CBCCCDB>AA@BBA@CC?B?@;@::9@;?<<9000000%0:500)0=<>ABB?C@CCCB?B?ABCAA=@BB@@@C@B@BBB<A;949@?>@?AAA@ABBBCCBBD@@=@A=@AA>BCCCCCD@AAABBAAAAA
@ATNG8:00127:03882
GATGGTAGAGTATCATGTGTATCTCCAGAAGATCAGGAACTCTAGAAGAATTCAGATTTTTTAACACGAGAGTAAACGTAAAAAGAAGGTTTTTACAAGACTCACGTTAACAATATTGCAGCAGTACGCACACAATCGAAGCGAGTAAGGATGGCTAGTGTAACTAGCAAGAATACCACGAAAGCAAGAAAAAGAAGTACGCTATTAACTATTAACGTACCTGTCTCTTCCGAAACGAATGAGTACGTGTGACGTACGTGAGCCTACCATCGATGGATCTGAGTCT
+
6BCC@CBBBCCBBBDBBBDCCCCBC?BBC?CCCCA@>@?ABDCCDD@CC>@;>>?::;:;;%:@BCCCDCCCAAA<@CCCCCC5BB?BBDEEE2DCC?CCCCCCC??=@?BC@CCC>BACBBBCBCCCBBBBBD=CCDD>??BBCCD>B?BBB@BCDBBCCC?CCCAAA>BB@??>377777)99939====.?A?C>?@CBCAA>A>A@>><><??B@@=@BBBBCE@C@A@@=@DF?AABBCCCBBBCCBBBCCBCAAABC?DAA?ABBBBBB>BBBBBBB@@@
@ATNG8:00128:03841
GATGGTAGGCGACATACATACTCGCCAGAAGATCAGGAACTCTAGAAGAATTCAGATTTTAACACGAGAGTAAACGTAAAAGAAGGTTTTACAAGACTCACGTTTAACAATATTGCAGCAGTACGCACACAATCGAAGCGCAGTAAGGATGGCTAGTGTAACTAGCAAGAATACCACGAAAAGCAAGAAAAAGAAGTACGCTATTAACTATTAACGTACCTGTCTCTTCCGAAAACGAATGAGTACGAGAGTCAGAGCAGAGCTACCATCGATGGATCTGAGTCT
+
@<BB@BAB@@;66=A>;A<<BBBBB9;;A>ABBBCB?A?@@CCCBB@BB>A=@>>9999+89=><==?<;337)8<;;::&9><@29:9*99@=BAAA@B@9:;0;=@?<A@@=@A@;;;::CCDCCAA@C@BAAA;;;AADCDC?D@C;;9;ABAAABE>@@?CBB@BB????7::>?<<5<;=8=?A@B1A@>@AABB=<::/6/579917179@@?@C?555<:5:53333&3;;5<8=BBBBBBBB>?>AA@BB@?A>776<06677<<@=@999@@A@BB
@ATNG8:00128:03889
GATGGTAGGCGACATACATACGCGCCAAAGATCAGGAACTCTAGAAGAATTCAGATTTTTAACACGAGAGTAAACGTAAAAAGAAGGTTTTACAAGACTCACGTTAACAATATTGCAGCAGTACGCACACAATCGAAGCGCAGTAAGGATGGCTAGTGTAACTAGCAAGAATACCACGAAAGCAAGAAAAAAGAAGTACGCTATTAACTATTAACGTACCTGTCTCTTCCGAAACGAATGAGTACGAGAGTCAGAGCAGAGCTACCATCGATGGATCTGAGTCT
+
@BAC@BBB?B;:6B@AACCCBBABB6:99:BBC;;7;>BBCCCCC@CD@C@AAA@@@@@0??AAAAA@A?::9/9A;;;;;*;C>C7;;;-;@@<ACAA@BB;;9:?@A<@@A?BCECEGBABDGCDEDBB?BCCC@BBBB???C@E@C@@>@BBBBBBC?CCBB??9?@<:9:<??BBB>BA@<999999%9@;>??;??@;;6;:<<>>;@<@CAAA>??BBBAD?B?BBE:?@B>AABCBBBCCB??@?BBBBAAA><<<==8=888;;@>A:::C???AA
@ATNG8:00129:03860
GATGGTAGTATATCGCGTCGCTATCCAGAATATCAGGAACTCTAGAAGAATTCAGATTTTTAACACGAGAGTAAACGTAAAGAGAAGGTTTTACAAGACTCACGTTAACAATATTGCAGCAGTACGCACACAATCGAAGCGCAGTAAGGATGGCTAGTGTAACTAGCAAGAATACCACGAAAGCAAGAAAAAGAAGTACGCTATTAACTATTAACGTACCTGTCTCTTCCGAAACGAATGAGTACTACTCTCAGAGACACACTACCATCGATGGATCTGAGTCT
+
8A?<9CEDDCCBCBDDCBCBBBCCC@CAA?9;;CAA=B@CCCCCBB@AB?B?AAB@@??@0@>@BBCCCCBBBB>BBCBC=CCBB>=:B??2CCB>BB=<<@D@A?AACCACGGACFBBBCCCCCCDCBB@C?CCCC?BABBBBBB>C@CCC?CCDCB@@@?BCCCBB@AA=@A@9????>5?==9>=>==,==:?9:9BAC==7:7;>>>7;7;ACCB?CCBBACC?A?ACC>BCC@BBBBACBCBCBBCAACCCCCAABBBAA>A??AAAD?B@??CAAACC
@ATNG8:00130:03878
GATGGTAGCGGAGCGAGTGTGTATACCAGAAGATCAGGAACTCTAGAAGAATTCAGATTTTTAACACGAGAGTAAACGTAAAAAGAAGGTTTTACAAGACTCACGTTAACAATATTGCAGCAGTACGCACACAATCGAAGCGCAGTAAGGATGGCTAGTGTAACTAGCAAGAATACCACGAAAGCAAGAAAAAGAAGTACGCTATTAACTATTAACGTACCTGTCTCTTCCGAAACGAATGAGTACGTGTGCGACGTGTCTCCTACCATCGATGGATCTGAGTCT
+
>>>>8::9/0)----//9:9:<C;<<=A@B?ABBCCBAF@LBBAA?;6:?4=9:=<@=@==+=8@9699599555)55:<=>>+>C9=0999&59;9>@@:9:59?9?9:909B?:<<@@@ABCGBBCDCB;;49?=@:@ACBBCDD@C@C<;;;CICCBDD@C<<;BB@@@>@C?;?>>AC:@?=9:9:::(9A>ABBCAA99:=B?BBBB5:49@B@@;@B:99BA=A=@@?6=992999===?>999=<;777;;>>8918<<59////::5::72557755
@ATNG8:00132:03857
GATGGTAGAGAGACTGTAGCGCACCCAGAAGATCAGGAACTCTAGAAGAATTCAGATTTTTAACACGAGAGTAAACGTAAAAAAGAAGGTTTTACAAGACTCACGTTAACAATATTGCAGCAGTACGCACACAATCGAAGCGCAGTAAGGATGGCTAGTGTAACTAGCAAGAATACCACGAAAAGCAAGAAAAAAGAAGTACGCTATTAACTATTAACGTACCTGTCTCTTCCGAAACGAATGAGTACGAGAGTCAGAGCAGAGCTACCATCGATGGATCTGAGTCT
+
BBBA7;;?<955;;;;?@@:;999;6<?@;=@@;;9?C<?@BCBA@9=?9>9?AAAABAB1@=ABBBBBABAA@8;;000000%00,/2777.9<A<A<<<>==AA<@<@B?CBB@EFDBAABCGCCDCAA@B?@<;;=@@@@@?88395:<=9ABA@@@?><=???@@<>>8;A<,333377(777<789999%9<9<<<>A;==<59576:<.6.5;????B?;;;<<5:5337*3893778ABBBBBBBBBBBBBBAABCB?>8819888>>@5:9<==<;;;8
@ATNG8:00136:03860
GATGGTAGGCACTGCGCACACATCCCAGAAGCATCAGGAACTCTAGAAGAATTCAGATTTTTAACACGAGAGTAAACGTAAAAAAGAAGGTTTTTACAAGACTCACGTTTAACAATATTGCAGCAGTACGCACACAATCGAAGCGCAGTAAGGATGGCTAGTGTAACTAGCAAGAATACCACGAAAGCAAGAAAAAAGAAGTACGCTATTAACTATTAAACGTACCTGTCTCTTCCGAAACGAATGAGTACATAGATATACGTATAGCTACCATCGATGGATCTGAGTCT
+
9@ED=?@B?B@@@@;C@;ABCCBBB;@@@80//=95;469@BC::6D?BBAD@;<;AAAAA0@9994:=9==;;?8<<;;::::$:><949;;;(:992566<<<<;::4:<BB?CCC?AACABCACBCABCBDED@BBBB>AACBCBBB@D?C;;:;C@@ALBB?CBBBBE?CC????4:9:::,7;<9==????'=C?@789B>>=A;>:=<@@188)8>B@@?@BA?C??9>:===8;<@7BBBCBABAAABCBBBB?@@>>>@@>=><A>>=>AA=ABB@@@@;;;
@ATNG8:00137:03874
GATGGTAGTGTCATATGAGAGTGTGTACTCATTCGTTTCGGAAGAGACAGGTACGTTAATAGTTAATAGCGTACTTCTTTTTCTTGCTTTCGTGGTATTCTTGCTAGTTACACTAGCCATCCTTACTGCGCTTCGATTGTGTGCGTACTGCTGCAATATTGTTAACGTGAGTCTTGTAAAACCTTCTTTTTTACGTTTACTCTCGTGTTTAAAAATCTGAATTCTTCTAGAGTTCCTGATCTTCTGGGATGTGTGCGCAGTGCCTACCATCGATGGATCTGAGTCT
+
ACCB@CBBBCCBBCCCBBBBDCCCC@BCBBCC@CBBB=BC@C@CBBBDDE>BBCCD@D?CCCC=B@CDBCCBCB@<99999*:@=@;:;0;BAA>B@A=BB7;:BBCCADCCCCCCC@CCB?B?CCCDAAAA<@BBD?BBCCCBBACBBBCCCCC?BBE@BB?B@CCBBBBCAA=?::::.;=A=;;;;;;%;CBCC>BBDCECFCCBB=BAAB0BBBCC?C>BC@CBBBBCE@C@BBBCCC?B==>9>000AAACCCCABAA?CCDACBBABBB>BCAAADCCAA
@ATNG8:00149:03865
GATGGTAGACATATCGTACTCTCTGTACTCATTCGTTTCGGAAGAGACAGGTACGTTAATAGTTAATAGCGTACTTCTTTTTCTTGCTTTCGTGGTATTCTTGCTAGTTACACTAGCCATCCTTACTGCGCTTCGATTGTGTGCGTACTGCTGCAATATTGTTAACGTGAGTCTTGTAAAACCTTCTTTTTACGTTTACTCTCGTGTTAAAAATCTGAATTCTTCTAGAGTTCCTGATCTTCTGGTGAGATATGCATTATGCTACCATCGATGGATCTGAGTCT
+
44@@=BCCDCBBBDCCBBCDJCCBCCCCC@@A?@CCE>CC@D@CCBCD@?=@BBBD?B:??CD>A>ABBBAAA<?6;;878)<;1<?:6.600/5=?><BC?AAABCC<@?B?AAAD;@@@;@<AAA::;;;6;@@@<@A@>>>A@?>=>A>==>=;;;<;;7;=;;;??BBEE;=====/=:?;@@DDD/>>>>>388AA@@;:;=9=AAA/A@@@@<@<??>??>AADD;@;@A???>;>@@=>==A>>>?@@@B<?@?@==<::::>?::7:A?@=>;;;B
@ATNG8:00101:03890
GATGGTAGCGAGCGAGTGTGTATACCAGAAGATCAGGAACTCTAGAAGAATTCAGATTTTTAACACGAGAGTAAACGTAAAAAGAAGGTTTTACAAGACTCACGTTAACAATATTGCAGCAGTACGCACACAATCGAAGCGCAGTAAGGATGGCTAGTGTAACTAGCAAGAATTCCACGAAAGCAAGAAAAAGAAGTACGCTATTAACTATTAACGTACCTGTCTCTTCCGAAACGAATGAGTACTGCGTCTCACTCTCGCCTACCATCGATGGATCTGAGTCT
+
5;A?;GBBBBC@?ABBDDCCCCCCB@BCD@DCBCBB@B@BCCCBBA?BC?B>B@ACCDDD3C@CCHCCCCCBBB<AB>>???1>C@D@BDD;BCD@DCCCIDD@@>@@BBADBB?BCCBAADDDCAABBBBB?CCCEACCCBBC@A>A@CBB?BDDCCCCC@CBCBBB?CC@C?B>@@@??8@>>9>BCDC3CC?BAAABBBBD<><>AAA7979CCCC@DCCBBBB?A?ACC=BBB?ACCEBABBBBBCBBCBBBCBBCD@BBB?ABBBBCC@BBBCCCCCAB
@ATNG8:00101:03892
GATGGTAGCAGACGTGACAGAGCGCCAGAAGATCAGGAACTCTAGAAGAATTCAGATTTTTAACACGAGAGTAAACGTAAAAAGAAGGTTTTACAAGACTCACGTTAACAATATTGCAGCAGTACGCACACAATCGAAGCGCAGTAAGGATGGCTAGTGTAACTAGCAAGAATACCACGAAAGCAAGAAAAAGAAGTACGCTATTAACTATTAACGTACCTGTCTCTTCCGAAACGAATGAGTACGTGTGCGACGTGTCTCCTACCATCGATGGATCTGAGTCT
+
6A>>;DDBCDBBC@AGCFLCICBBB@BCC@CCCCBB@B@CBCBBBB=???B?BBBBBBBB3B@BBCABBDB>><3;=9;;;;.;C>C5;;;6<DJBHCCCCCDDC@CABB@BCC@CC@@ABECCCCCCBBAD?CCCC>AABABBAA?D@DAB?ACCDCCAA>ADCBBB?BB@?>?=@A???5?==:?ABBB3BC?BBAAC@@@A6:7;;>@5:6:AC@A?B@@@ACC<;=;>=5=00,0@@ADCBBBBBBEBCBA?AAA@C;AAA;>>@@@AA=AAAAABB:::
@ATNG8:00101:03934
GATTAGTATAGAGCTCTACATAGTACTCATTCGTTTCGGAAGAGACAGGTACGTTAATAGTTAATAGCGTACTTCTTTTTCTTGCTTTCGTGGTATTCTTGCTAGTTACACTAGCCATCCTTACTGCGCTTCGATTGTGTGCGTACTGCTGCAATATTGTTAACGTGAGTCTTGTAAAACCTTCTTTTTACGTTTACTCTCGTGTTAAAAATCTGAATTCTTCTAGAGTTCCTGATCTTCTGGCGCTCTGTCACGTCTGCTCCATCGATGGATCTGAGTCT
+
CDD:BBBBBCBBDCBBBCCBCCCCCCCCBB?BCCC<BB@D?AAAADCD?BBBBB@B?BBCF?B?BBBB@AABC>AAABB1A@<@AAC=??@A>AAA>BC<A@ABBC?CAAAAAAA;A>>9><AAA????@=AA::6:<>99:>??BAAA@@@@7:;;=AB=A=A??A@@@@@9==>??6?=B=;6666)6;9==+--7---=;;>;>???/>>??C<@;??=AAAA??>;@=@@??==8:::;@@??>>>?@?=>>???@:;7;???>>>:>?===@?B??
@ATNG8:00103:03909
GATGGTAGCGCACACATAGATACAGTACTCATTCGTTTCGGAAGAGACAGGTACGTTAATAGTTAATAGCGTACTTCTTTTTCTTGCTTTCGTGGTATTCTTGCTAGTTACACTAGCCATCCTTACTGCGCTTCGATTGTGTGCGTACTGCTGCAATATTGTTAACGTGAGTCTTGTAAAACCTTCTTTTTACGTTTACTCTCGTGTTAAAAATCTGAATTCTTCTAGAGTTCCTGATCTTCTGGAGATATCATCAGCGAGCTACCATCGATGGATCTGAGTCT
+
5?BB?CBBBCCC9;;CCCCCCBCCCDCCDC@@=@AAB=BC@C@DDFFDAA=AA@BC@C?CCCB?B?BBDCCCCBC<@AA@@,@?<@@BB=AA;;9;CC>BB8;<ACDE@DCCCCCCC@CCB?C@CCABABBC?BBCD>AACCCBFJDBBBCBBBB@C;;:;B?B>CCCDDDBCB>B;;;;.;<@=AAAAA0@A@@A=ADIJHCEBBBACFDF5CCDGE?B@BB@CBBBD:98:?AA@A@@<@CC?CCCCBDCBCCCCCCCCCBBB?C@AABCE@D@@BCCCCBB
@ATNG8:00105:03930
GATGGTAGCACGACACGACGATGTGTACTCATTCGTTTCGGAAGAGACAGGTACGTTAATAGTTAATAGCGTACTTCTTTTTCTTGCTTTCGTGGTATTCTTGCTAGTTACACTAGCCATCCTTACTGCGCTTCGATTGTGTGCGTACTGCTGCAATATTGTTAACGTGAGTCTTGTAAAACCTTCTTTTTACGTTTACTCTCGTGTTAAAAATCTGAATTCTTCTAGAGTTCCTGATCTTCTGGTCTACTACACTGTACTCTACCATCGATGGATCTGAGTCT
+
BCCC?CCB@;:6;>BBCBC;66<BCCCCBBBC@BCBD>DD@D?BBBEDBB@BBB@@<@=@ACCAC?BBCBCCAAB?CCCCC3AA;@???7>BAB@CBA>@A499?AAC?BBBBBBCB>BAA<A<AB@@?@@@;===>;>AA@@@@??>>>@@@@?<AAC:>>=C<???AAAA>>;>@AEG;D<@;;;:::):=666)//;///:9:=<@BBA/=@A==6:6//*/<;<?>>=@<??>>;;5;;@<@@?@AAA@@@@AA@@@>>>D<@;;;>AA8>>>>>>AAAA
@ATNG8:00107:03893
GATGGTAGCGCATATCAGCGCAGCCCAGAATATCAGGAACTCTAGAAGAATTCAGATTTTTAACACGAGAGTAAACGTAAAAAGAAGGTTTTACAAGACTCACGTTAACAATATTGCAGCAGTACGCACACAATCGAAGCGCAGTAAGGATGGCTAGTGTAACTAGCAAGAATACCACGTAAGCAAGAAAAAGAAGTACGCTATTAATTATTAACGTACTGTCTCTTCCGAAACGAATGAGTACAGAGAGTACGATATGTCTACATCGATGGATCTGAGTCT
+
4;44.4499:;?>>>666;;<<555)555.5;;===9>7;:<<??@<@A=@=;3444444$5.59;<>==;;;905544444$4:3:)///&///2556-////57:499298:)//88::<<<>==<AA@>9>000;>9999;:=7>6;@@=A=A<=<<<7;;;;;<7<=:<77-33;:=7<33,33333$3949<:::<BBB?C?B;78488>>A00/<99;@?:>255<04457:<::55555<;==;::<<999:///866///://*/;;;;88888
@ATNG8:00107:03936
GATGGTAGCTATACGTATATCTATGTACTCATTCGTTTCGGAAGAGACAGGTACGTTAATAGTTAATAGCGTACTTCTTTTTCTTGCTTTCGTGGTATTCTTGCTAGTTACACTAGCCATCCTTACTGCGCTTCGATTGTGTGCGTACTGCTGCAATATTGTTAACGTGAGTCTTGTAAAACCTTCTTTTTACGTTTACTCTCGTGTTAAAAATCTGAATTCGTCTAGAGTTCCTGATCTTCTGGCTCTCGTAGACAGATACTACCATCGATGGATCTGAGTCT
+
BCCC?BBBBCBBBBCCDCICCBBBBB@@ADBC@BCCF>DD=C@CCCBCBB?BBCCC@C?BBBD@D@ABBBBBGBA=>>?<=,<>;?=?@<ABAB@BBB?BB>889BCC?AABBBCAA<AAA;A;>>>>;>;>9>@@A6::>?????ABAAA@@>><=>=<AA=C=>>>AAAA@@;@AACC;C=?;=9888*99666)//////<>==18776'2999>9>:?B>>>==??B=B<>>@@??<=>>=AA@>>AA@@@>@@AAAAA??9>=<=>>>9>AA=<<AAAA
@ATNG8:00114:03908
GATGGTAGACATATCGTACTCTCTGTACTCATTCGTTTCGGAAGAGACAGGTACGTTAATAGTTAATAGCGTACTTCTTTTTCTTGCTTTCGTGGTATTCTTGCTAGTTACACTAGCCATCCTTACTGCGCTTCGATTGTGTGCGTACTGCTGCAATATTGTTAACGTGAGTCTTGTAAAACCTTCTTTTTACGTTTACTCTCGTGTTAAAAATCTGAATTCTTCTAGAGTTCCTGATCTTCTGGCGCTCTGTCACGTCTGCTACCATCGATGGATCTGAGTCT
+
;<>>9>B;?;;;==CGCCCDFCCCCBCCBCBB@BCCD=CD?C?A@ACCBB@CBBCD@D?A@AD?C?CCCCBBB;;8=====+B<6:AB=6@@AB@?@@@BB?BAAAB@>BAB??AAA;>>A<A<A@@>>>>@<?D<<388=<;<=<>====888B=>===CD=B=B888=;;;=<@@@AB6A3:177888(5==::658>@@@==<=08786'279//*/06:6:996---)-*-78;;<1//62----6668?=<<@@><<=>?<??ABAAA=A>?>===888
@ATNG8:00119:03928
GATTAGTATAGAGCTCTACATAGTACTCATTCGTTTCGGAAGAGACAGGTACGTTAATAGTTAATAGCGTACTTCTTTTTCTTGCTTTCGTGGTATTCTTGCTAGTTACACTAGCCATCCTTACTGCGCTTCGATTGTGTACGTACTGCTGCAATATTGTTAACGTGAGTCTTTTAAAACCTTTCTTTTTTACGTTTACTCTCGTGTTAAAAATCTGAATTCTTCTAGAGTTCCTGATCTTCTGGTGTCTACGCTCGTCGCGCTACCATCGATGGATCTGAGTCT
+
BBC7A@CBC;;;BBCCCCEAABBCBABB@@=@BAC>CC@C?BBCABBC@CCBCA>@>ABCC?CAECBBBBA:A9::999(396?ABD=BBBB?BBB???8889@@@<AABBBB@A<A@A=A=@@:::??A<A@@@;>>AA@BA???@A@@@@A87888=@;@=;;;A?>>9988-877'5-25'275757$76/..'....588822+2555'56668/5/5:5:==>>@D<@<@@=>>B;>=>:<<=>?=BBIDCAAACCCAAAAHDCBCBAA>A;;;BCCFAA
@ATNG8:00122:03928
GATGGTAGCACACGAGATCTCATCGTACTCATTCGTTTCGGAAGAGACAGGTACGTTAATAGTTAATAGCGTACTTCTTTTTCTTGCTTTTCGTGGTATTCTTGCTAGTTAACTAGCCATCCTTACTGCGCTTCGATTGTGTGCGTACTGCTGCAATATTGTTAACGTGAGTCTTGTAAAACCTTCTTTTTACGTTTACTCTCGTGTTAAAAATCTGAATTCTTCTAGAGTTCCTGATCTTCTGGGCAGACTCTCACACGCCTACCATCGATGGATCTGAGTCT
+
CB;?>AB>>ABA;;996BEGGDDBBCCBCB;:7;AAA=BC>B@BDDDDBB?CCCCC@C@C@A<;>:>;;:===;;8;<<<<+<;488<==1=>>=8<<A@FC79:9;7;,7.3?:>B@AAA@D@BBBBB??:=DCCA=AAA@>==??;;;>??>>:>==7==1818??>@AA>>7<8888'76=6;;;<;+52;88-5555?:;899-5555$2665505289499::>8;.5.5:;;A@=???@:@>>>@BB@@@@@A>>;>??:;;;???>:==>>>>=>>A
@ATNG8:00123:03937
GATGGTAGTATATCGCGTCGCTATCCAGAAGATCAGGAACTCTAGAAGAATTCAGATTTTTAACACGAGAGTAAACGTAAAAAGAAGGTTTTTACAAGACTCACGTTAACAATATTGCAGCAGTACGCACACAATCGAAGCGCAGTAAGGATGGCTAGTGTAACTAGCAAGAATACCACGAAAGCAAGAAAAAAGAAGTACGCTATTAACTATTAACGTACCTGTCTCTTCCGAAACGAATGAGTACACACTCTCATATGACACTACCATCGATGGATCTGAGTCT
+
4BBB?CBCAACDCDCCCAAAAACCD@CBB@CB@@@A=A>BBBBA@B>BC=@<@A?><>>?1?@DEC?AAB@999/99;?===(9?:?.5555$5;;>B6;9@>=BB@C@CC?BCB?B@CCCBBCCBDECCCBC?CEBB>@@CABBBB>B@D;;;<CCCCCDB@@??AAD=9949A=,77788*3888778788%8><;778CA==97<588==,/-/=AAA@CBA?@BB=@=?@>6=9947@ACCCBBBAAA@AABB>>CAAABBBA?B999BAA?B?@?CBB>??
@ATNG8:00129:03893
GATGGTAGTATATCGCGTCGCTATCCAGAAGATCAGGAACTCTAGAAGAATTCAGATTTTAACACGAGAGTAAACGTAAAAAGAAGGTTTTTACAAGACTCACGTTAACAATATTGCAGCAGTACGCACACAATCGAAGCGCAGTAAGGATGGCTAGTGTAACTAGCAAGAATACCACGAAAGCAAGAAAAAGAAGTACGCTATTAACTATTAACGTACCTGTCTCTTCCGAAACGAATTTAGTACGAGAGAGCACACGTGTCTACCATCGATGGATCTGAGTCT
+
6ACE@D?@@@<CCCCCCCCCCDCBB@BCC@CCBBBB@C?CCDCCCB?BC?C@CA?:;::-;>AAAABABC:::79C@BEDD5CE@C;ABAA0ABCACBCCBBC:97;?CCACCC@CCCCCCCCCCCCBBBCC?CCDD<@?@?BBAC>C@C??>@BCCCCDC?AACCCC>AA@BBB=@A???8???<ABBCB3BC?BAABCCB??7;7;>AA7;7;>A@A>@;;:AABAF@AAA<@@@29929AACCCBBBBBCBBBCBAAAAA@@@>@>:;@@@<A@@@@@@??@
@ATNG8:00129:03906
GATGGTAGAGTACAGTGTAGTAGACCAGAAGATCAGGAACTCTAGAAGAATTCAGATTTTTAACACGAGAGTAAACGTAAAAAGAATGTTTTTACAAGACTCACGTTAACAATATTGCAGCAGTACGCACACAATCGAAGCGCAGTAAGGATGGCTAGTGTAACTAGCAAGAATACCACGAAAGCAAGAAAAAGAAGTACGCTATTAACTATTAACGTACCTGTCTCTTCCGAAACGAATGAGTACTATAGACTATCTGAGACTACCTTCGATGGATCTGAGTCT
+
CCCB?ACCCCCDCA@ABDGGFDCCD?BBC@CCCCCC@B>@@DCCCC?CB?B@BAA@@@@@2@@BBBABCCCAA@:@A>@@@@0>C>B;;;;;*;CCBGBCBEDCCC?C@AB@BCC@CCCCCCCDCCCCC999C@CCCC@CCBBBBBB:?;?998:EDCCBBC?BBBBAB?BC@AAB=??AA@8A9999CFDD/BB?B?>>BBAAA:=:>BCC:=:=ABCC?BBAACCC?D?AAA=BCC?BBCCCCCCBBBBCDBBBBBBBBBBBDD?B>AACCD=@@AACDBBBB
@ATNG8:00132:03895
GATGGTAGCGCACACATAGATACAGTACTCATTCGTTTCGGAAGAGACAGGTACGTTAATAGTTAATAGCGTACTTCTTTTTCTTGCTTTTCGTGGTATTCTTGCTAGTTACACTAGCCATCCTTACTGCGCTTCGATTGTGTGCGTACTGCTGCAATATTGTTAACGTAGTCTTGTAAAACCTTCTTTTTACGTTTACTCTCGTGTTAAAAATCTGAATTCTTCTAGAGTTCCTGATCTTCTGGAGATACACATGATACTCTACCATCGATGGATCTGAGTCT
+
;BCCACCCCCCCBBBBCCCCCCCBCBCCCC:9;9CCD=CC?C?CCCCCDDACCDBBACACCBB?B@DCCCCCBA@;:::9:'9@:?:9;;.;AAB?BCC@CI;;<BDDG@CCCDCCBC?BBD@C?EFCCCCCCACCCC>AACCECBBBCCCCCCBB@CCC@BA>A@CCCBCCGD>@::::.;=A>;;;;;*<ACBD<CBCBBBBA@@@CLEF1B999B=@<A@=@BDCCBD@C@CDCBBB?@@B@CCCDCACDCCBBABACCCCB@CBBCCCD@CBCCCBBBAA
@ATNG8:00134:03905
GATGGTAGTATATGCGTCGCTATCCAGAAGATCAGGAACTCTAGAAGAATTCAGATTTTTAACACGAGAGTAAACGTAAAAAGAAGGTTTTACAAGACTCACGTTAACAATATTGCAGCAGTACGCACACAATCGAAGCGCAGTAAGGATGGCTAGTGTAACTAGCAAGAATACCACGAAAGCAAGAAAAAGAAGTACGCTATTAACTATTAACGTACCTGTCTCTTCCGAAACGAATGAGTACTATAGGACTATCTGAGACTACCATCGATGGATCTGAGTCT
+
5@;;:CBBB?DCBBCCCBCBBBBEAEDC@CBBBBC@CEECCBCCCADD?B@BDD;;;;;.;@CCC@@@AB::959AADEDC5DC>C5;;;.;CE@EBAAABCBA=B>@@=ACC@BACCCCCCCCCCDBCBC@BBBB?A@@?AAAB?B@BA@>@EBABACC@CBBBCB@BB?999499>>>8===9:::::(8@<DBABDBB>>7:7;AAE<?;?ACBB?AAAABBC@F?BBB>BBC@BBBBBAA??@EF@CA>=>BBBBBBBBBB?CBCCBAB@DBAAABCBBB
@ATNG8:00137:03923
GATGGTAGTAGTACACTAGTCATACCAGAAGATCAGGAATCTCTAGAAGAATTCAGAATTTTTTAACACTAGAGTAAACTGTTAAAAAAGATGGTTTTACAAGACTTCACGTTTAACAATATTGCAGCAGTACGCACACAATCGAATCGCAGTAAGGATGGCTAGTGTAACTAGCAAGAATACCACGAAATGTAAGAAAAAGAAGTACGACTATTAACTATTTAACGTACCTGTTCTCTTCCGAAACGTAATGAGTAATAGATATACGTATAGCTACCATCGATGGATCTGAGTCT
+
@???<??BCBC=;;;<<<<=BA:55.599.59959:.5.55;<;;<?<A@@?9:://)/;;;;%94///8999454:18888.44444#3334.444&488)////)/9/338.7177333328;99;555<=:;566<;8555:.55<<;;<@:>:666:?00/<///8<<<==<7<:)//7)//88;+//:<055===*;;8<<;;665<99.5.555<=4;7;=<<@900/)///7186888084443433<9:4:>====88;889;<<?@B=8=:93325.552288667<
@ATNG8:00139:03904
GATGGTAGCGCATATCAGCGCAGCCCAGAAGATCAGGAACTCTAGAAGAATTCAGATTTTTAACACGAGAGTAAACGTAAAAAGAAGGTTTTACAAGACTCACGTTAACAATATTGCAGCAGTACGCACACAATCGAAGCGCAGTAAGGATGGCTAGTGTAACTAGCAAGTAATACCACGAAAGCAAGAAAAAAGAAGTACGCTATTAACTATTAACGTACCTGTCTCTTCCGAAACGAATGAGTACGATGAGATCTCGTGTGCTACCATCGATGGATCTGAGTCT
+
>97848/5;ABB;;;CBBCCCCABA>ACD?CCBBBB8;7;A@995944:7:499::;<==+=8<=>==<55559)5544444$44./)///&///)/7///9955.46;;6:>:.55>>::<====;;99;929:=?:>:::;544.58<55.5555//--(---57715557<;=555:==5=57.7;;;;7$7>8>:@BBDAAA?B>??@B?A><<AA@=>@;666><A:>>?5>55044;;;9:=9:?@;@A?>>>=>@??@??;@<<<<;@=>988???B88
@ATNG8:00140:03890
GATGGTAGCTCACGTACGTCACACGTACTCATTCGTTTCGGAAGAGACAGGTACGTTAATAGTTAATAGCGTACTTCTTTTTCTTGCTTTCGTGGTATTCTTGCTAGTTACACTAGCCATCCTTACTGCGCTTCGATTGTGTGCGTACTGCTGCAATATTGTTAACGTGAGTCTTTGTAAAACCTTCTTTTTACGTTTACTCTCGTGTTAAAAATCTGAATTCTCTAGAGTTCCTGATCTTCTGGCTCTCGTAGACAGATACTACCATCGATGGATCTGAGTCT
+
/7=>6??BAA9555555;;A@BCDCDA@@B;;:;CCG>CC@BABBBCDDG@AA?;<7:?BBDD9?=?AAAB::7<:33333$37,337818;==9?=<8::237>>:?<>>@BCCCB?AA==B=@@@A@@@=9=:;:-//:;@>@;;9:9;7779<?;;7;A<A=<==@>=;667(579==2A27156665'5:225(25:222:925+5252$299894;4//..67666150555788(,,,(,,,,668777:9>>@@A>9<49;99?<<7=///====>=
@ATNG8:00142:03918
GATGGTAGTGTCAGTGCGCGTCGTCCAGAAGATCAGGAACTCTAGAAGAATTCAGATTTTTAACACGAGAGTAAACGTAAAAAGAAGGTTTTACAAGACTCACGTTAACAATATTGCAGCAGTACGCACACAATCGAAGCGCAGTAAGGATGGCTAGTGTAACTAGCAAGAATACCAGAAAGCAAGAAAAAGAAGTACGCTATTAACTATTAACGTACCTGTCTCTTCCGAAACGAATGAGTACTATAGACTATCTGAGACTACCATCGATAGATCTGAGTCT
+
::@@5?BC@A;C;;6;@@ABBBBBB@BAA>A@@B@@=@?BBBCCCC?DD@C?BBBBBBBB3AAC@?@A@>@:::,:@;;;;;*;D>C=A@@7@BB>BICDBBB;;6;?;;8;BB@DCDABBCCCCCDCBBBE@CA@A@DCCBBBBB>B@C@@>@CCCBAAC?CCADBB?BC@CBB?BBDG?BAA>;::::):A=AABBBCA?@;?9@@AA@B@BBCCD?BAADDAA6:3:=>9?AB?BCBBBBBBAACCBBBBCBBBBBBBBBC@BAAABBBBC998A966>>
@ATNG8:00143:03924
GATGGTAGGTGCACATGAGTGTATCCAGAAGATCAGGAACTCTAGAAGAATTTCAGATTTTTAACACGAGAGTAAACGTAAAAAGAAGGTTTTACAAGACTCACGTTAACAATATTGCAGCAGTACGCACACAATCGAAGCGCAGTAAGGATGGCTAGTGTAACTAGCAAGAATACCACGAAAGCAAGAAAAAGAAGTACGCTATTAACTATTAACTTACCTGTCTCTTCCGAAAACGAATGAGTACTATGTAGAGCTCTATACTACCATCGATGGATCTGAGTCT
+
?B@A<;>C@F?A@?DCCDCCCDBBB?A@@<;;;B;;6;>AA@@@@A<@A5;;.;@?:9999$97@@;@;AA<99<0<9;AAAA,@B?D@CEE<CCC?CCBCCEE?@=@?@@>BCB@BCBBBBCDCBBBCCCCC@CC@?>ACCBCE@@=A@BAB>ADBBBBBA?A@@@AA?::7:CA<@@999,7;<8>>?>?,7907;>;>>=BB?B>>?;A1817>9::5;888;>>4915552&2783855522266788///=@@?B@?>>>@?<?@?>?66/8<==@@A?>>
@ATNG8:00145:03926
GATGGTAGTACATGATAGACGACACCAGAAGATCAGGAACTCTAGAAGAATTCAGATTTTTAACACGAGAGTAAACGTAAAAAAGAAGGTTTTACAAGACTCACGTTTAACAATATTGCAGCAGTACGCACACAATCAAGCGCAGTAAGGATGGCTAGTGTAACTAGCAAGAATACCACGAAAGCAAGAAAAAAGAAGTACGCTATTAACTATTAACGTACCTGTCTCTTCCGAAACGAATGAGTACCTCTCAGACGCTCGTCCTACCATCGATGGATCTGAGTCT
+
CDC?9==@;;;>=><<///<:<<;;4955.56<<?@:?:@@@669:3<8161////////$54;;==>?@666=4<;;;>>@>&?>8<.555&5@<75;999BB;99)5449.4:;5<<<;:>:996=<<<B6:49BA=BCBABBAB>B@B;;9;BC@;:6@<@C===B;CC?@A?=>@:99/:::3::::::%8739=88888>:>=<::BC=A>@?@A@6;:?AA@A=A>??D>E??;?A?998A9?=>>??>>774=<<<7;:;5>>?999=6<5556577<:
@ATNG8:00147:03910
GATGTAGTATCTGCACACTCTGTCCAGAAGATCAGGAACTCTAGAAGAATTCAGATTTTTAACACGAGAGTAAACGTAAAAAGAAGGTTTTACAAGACTCACGTTAACAATATTGCAGCAGTACGCACACAATCGAAGCGCAGTAAGGATGGCTAGTGTAACTAGCAAGAATACCACGAAGCAAGAAAAAGAAGTACGCTATTAACTATTAACGTACCTGTCTCTTCCGAAACGAATGGTACACACTCTCATATGACACTACATCGATGGATCTGAGTACT
+
@<899:<;445555555566<<=><@A@96559994;8<<<@94:.94.34<<=73333$3-39;?<<@:::A9>>;;;;;*;@:?4995&5@<9@>>6666//3:3//)/9:499;>@===>@>>@@@;;5;;:;9>?>=995:8=9>==:=@;;;<<?9??@??B?A=6///)0000+/:;9A@A@A1?@<@?A?>0//97<9====56/650008<9;;<::4:4:9;4::;6;?8>>788?AABBBBBBB::99622255558996888755555/3
@ATNG8:00101:03965
GATGGTAGAGTACAGTGTAGTAGACCAGAAGATCAGGAACTCTAGAAGAATTCAGATTTTTAACACGAGAGTAAACGTAAAAAGAAGGTTTTACAAGACTCACGTTAACAATATTGCAGCAGTACGCACACAATCGAAGCGCAGTAAGGATGGCTAGTGTAACTAGCAAGAATACCACGAAAGCAAGAAAAAGAAGTACGCTATTAACTATTAACGTACCTGTCTCTTCCGAAACGAATGAGTACACATCGTCGTGTCGTGCTACCATCGATGGATCTGAGTCT
+
BCBB?BBBCCCCCCCBBBDECCBBB?BBC@DCCCCC?C>AABBCBB?BB>B>BBB@ACDC3A>ABAA@AACCAA;AADCDDD5BB>B@BGG;EBB?BDCCCCCBB>B@CC@CAB@BCCCCBBCCCCCCBBCC?CCCC=BBCC???B@C?CBB?BBCCCCBA?CCAAAA?BC>BBA9><999+9<?;==>=?.?A>BBBBCB??D:>:=?A@5:7;>A?@=@AAAACB?B?DCD>CBA?BBBCCCBBCCCCBBBBBBAAA?>>@A@>BBBBBBB?BCCBAAACCC
@ATNG8:00101:03987
GATGGTAGCTCTGCTCTGACTCTCGTACTCATTCGTTTCGGAAGAGACAGGTACGTTAATAGTTAATAGCGTACTTCTTTTTTCTTGCTTTCGTGGTATTCTTGCTAGTTACACTAGCCATCCTTACTGCGCTTCGATTGTGTGCGTACTGCTGCAATATTGTTAACGTGAGTCTTGTAAAACCTTCTTTTTACGTTTTACTCTCGTGTTAAAAAATCTGAATTCTTCTAGAGTTCCTGATCTTCTGGGTCTACGCTCGTCGCGCTACCATCGATGGATCTGAGTCT
+
////)/9///=665>>;666>>=;696=AA<?;BAAA<@@;;:;;;;;;>9965<<1626;;;)/)////>>>==8555555#4;5:455)4::;5<<<5<<155:<<<9><@>>:<?8<A@<A>A@@;@554.449=8>@>==<;;<:::>0/0<8>>>;=@49.99955995615;==>0=8<555555$59999>4?@A@BBB;999=====$945;<7=0565:<:=@::5:5::>?>>7<555)5555<5445599995548833334445:=<<<<;:54/
@ATNG8:00104:03989
GATGGTAGAGTACAGTGTAGTAGACCAGAAGATCAGGAACTCTAGAAGAATTCAGATTTTTAATCACGAGAGTAAACGTAAAAAGAAGGTTTTACAAGACTCACGTTAACAATATTGCAGCAGTACGCACACAATCGAAGCGCAGTAAGGATGGCTAGTGTAACTAGCAAGAATACCACGAAAAGCAGAAAAAGAAGTACGCTATTAACTATTAACGTACCTGTCTCTTCCGAAACGAATGAGTACACATCGTCGTGTCGTGCTACCATCGATGGATCTGAGTCT
+
:>>>9>6555:555@?<<<;;;555.555.5555992945@A???B>BC?B??;;00000)0+0/69:;;>9339,::;4444$45.5.555&555.6;;99<554.439=8===8=@956<>;;;>=;666>:=?;>:>?945<;;493944.4:444:9:6::99::4884>33,3/////&////8888)//5:====9;7737055798=:;8>:;4:?;=?AB9B>=BB<A??77379337?877BAB@<;=<??7777;=8>>>>@A@;?B???:=963
@ATNG8:00105:03975
GATGGTAGTAGTACACTAGTCATACCAGAAGATCAGGAACTCTAGAAGAATTCAGATTTTTAACACGAGAGTAAACGTAAAAAGAAGGTTTTTACAAGACTCACGTTAACAATATTGCAGCAGTACGCACACAATCGAAGCGCAGTAAGGATGGCTAGTGTAACTAGCAAGAATACCACGAAAGCAAGAAAAAAGAAGTACGCTATTAACTATTAACGTACCTGTCTCTTCCGAAACGAATGAGTACTATAGACTATCTGAGACTACCATCGATGGATCTGAGTCT
+
:BBC@FB?<<C>>?CCBBBBBA@@A;A@@69;BBBB@B>BBCBBCDACC?B?BGCCCCCC3C>AA@BCB@@:::59?AACC?+>A49.5555$5;;=@@:95::/0,/7::6<?B>BB@@A@@ACCBBBBACA@DDCB@CCCBCCCB?C@C@@>@BCBBBBC@CCBAAA?BE@:9:=@@???8;<><778898$8>9<948BBAA?<?888@?;?<>>A@@>@CBCBBB?C>ABG>CBB?CCBBCBDCABBBBBBBACBBBBCBBBB<??BBBBB?BBCCCBAAAA
@ATNG8:00108:03975
GATGGTAGTATCTGCACACTCTGTCCAGAAGATCAGGAACTCTAGAAGAATTCAGATTTTTAACACGAGAGTAAACTTAAAAAGAAGGTTTTACAAGACTCACGTTAACAATATTGCAGCAGTACGCACACAATCGAAGCGCAGTAAGGATGGCTAGTGTAACTAGCAAGAATACCACGAAAAGCAAGAAAAAGAAGTACGCTATTAACTATTAACGTACCTGTCTCTTCCGAAACGAATGAGTACGAGAGAGCACACGTGTCTACCATCGATGGATCTGAGTCT
+
;CDD?BBBBBBDCCBBBBBIFDDCCACAB?BCCBBC@C?BBCCCBA?BC?A=ACCAAAAA1A>BBBAAAAA@AA;AA>AAAB1CB;>8;;;2<BA?BBAA@BA9859>BA;BBA=BB>;;;@@@AAAA>C>>9>==<:?>AA>@@A:@<>;@<@BBBB>AC:@@AAAA;==:>DD8==7778&566069696*5818===D@@@@<@;??;;7;;@A=<>;>@@A>>><@<@CA:?>>;>@==;;;898>>>BB>;;;A@@@AAAB<@??AA?A;AA@>@>>>>>
@ATNG8:00110:03984
GATGGTAGATACTCGCTGATACACCCAGAAGATCAGTAACTCTAGAAGAATTCAGATTTTTTAACACGAGAGTAAACGTAAAAAGAAGGTTTTACAAGACTCACGTTAACAATATTGCAGCAGTACGCACACAATCGAAGCGCAGTAAGGATGGCTAGTGTAACTAGCAAGAAATACCACGAAAAGCAGAAAAAGAAGTACGCTATTAACTATTAACGTACCTGTCTCTTCCGAAACGAATGAGTCATAGATATACGTATAGCTACCATCGATGGATCTGAGTCT
+
888@.444;;BA<<==>>@>@?>>C7=AB@CBBBCCA@>@BB?977477-337;8444449#4.4;;=;666>>>6@666>==*65154;9;0;>>7666<<=<=>0505505<>:>>>>=@AA@?@@BBBBB>BBBB@CBCA@@:9257<5515:::<;;;7:9;:49.737(388286////&////9999)//*39;;888887<8333@8=8;7@?@=ACAA@9;7:69:C=C??<?99:???>?>>;;;;;<??8738<<?>B@@@?850599>9779>8
@ATNG8:00114:03950
GATGGTAGCTATACGTATATCTATGTACTCATTCGTTTGGAAGAGACAGGTACGTTAATAGTTAATAGCGTACTTCTTTTTCTTGCTTTCGTGGTATTCTTGCTAGTTACACTAGCCATCCTTACTGCGCTTCGATTGTGTGCGTACTGCTGCAATATTGTTAACGTGAGTCTTGTAAAACCTTCTTTTTACGTTTTACTCTCGTGTTAAAAATCTGAATTCTTCTAGAGTTCCTGATCTTCTGGACAGAGTGTGCAGATACTACCATCGATGGATCTGAGTCT
+
;CCC@CACABCBCCCCCBCCCCBBBEB@AA;<8;CDI=B>A?@CBBBBB?BBBBC@B@CBBD@C@DCCCBBBBB>BCCCC39:7:ABA=BDCD@AAA>AA<??BCBB?B@@@CCCC>B<=:><AAAAA@@@<??@@<@@@>>>@BB???B???A<???===:>=@@@@AAA==::;;AA.=.6/5////(/8----(--6---79/7/7888'2555<7=79:39766?@@<@<AAAACC:=>A=>??AA?>>?AA>>>>=>???;?;;;>>>;>=<;;BBABA
@ATNG8:00116:03947
GATGGTAGTATATCGCGTCGCTATCCAGAGATCAGGAACTCTAGAAGAATTCAGATTTTTAACACGAGAGTAAACGTAAAAAGAAGGTTTTACAAGACTCACGTTAACAATATTGCAGCAGTACGCACACAATCGAAGCGCAGTAAGGATGGCTAGTGTAACTAGCAAGAATACCACGAAAGCAAGAAAAAGAAGTACGCTATTAACTATTAACGTACCTGTCTCTTCCGAAACGAATGAGTACATAGATATACGTATAGCTACCATCGATGGATCTGAGTCT
+
<<<=9=5559:9;;;;===666;;;6<<:<9;;;;6;266<;;>?:>>9<8:>944999'45::?@@AAABBB=A?@;==@0?@;999::+5559=666<<<@@;??@?:>?>:>@AC;;;EE;;9@CC>>5:9997>::9A@99296;4405;>>;;:C9A<A:=;;//(///(///::54448<<;;;)33,3333327:<3915652-2255994.94344:;8=8===>88=:>??=<>??@@@A@BB>88:=@>866560/.....748877788<<=
@ATNG8:00116:03952
GATGGTAGGTGCACATGAGTGTATCCAGAAGATCAGGAACTCTAGAAGAATTCAGATTTTTAACACGAGAGTAAACGTAAAAAGAAGGTTTTACAAGACTCACGTTAACAATATTGCAGCAGTACGCACACAATCGAAGCGCAGTAAGGATGGCTAGTGTAACTAGCAAGAATACCACGAAAGCAAGAAAAAGAAGTACGCTATTAACTATTAACGTACCTGTCTCTTCCGAAACGAATGAGTACGATGAGAGAGCTCTCTCTACCATCGATGGATCTGAGTCT
+
BBBB?C@A>@@@@BBBBCCCGDCCC@DBB?BBAABB?B?BBBCCBB@BE@C>AAB;:::;*;=BBCDCCCCIHD>B;;;AAA,AC@CACDD;DCC@C@A@ABBBC?B?@@=???=@BCBCBBDDCCCCCCCE@CB@@>?B@A9:9A>B?CCD?CCBCBBBC?CCBBAA>@A=@AA9===>=8?@@=@BABB3BB@BBACCBBBA=@=@A@=-/,/<>>A@CCDDCBD@@?=<<5<00+0<=@CCEDDA?@BBBBAAA????AA??;?@@AB@@<@AAAA@@?=>
@ATNG8:00117:03961
GATGGTAGGACGAGCGTCTGAGAGGTACTCATTCGTTTCGGAAGAGACAGGTACGTTAATATTGTTAATAGCGATAACTTCTTTTTCTTTTGTTCTTGCTAGTTACACTAGCCATCCTTACTGCGCTTCGATTGTGTGCGTACTGCTGCAATATTGTTAACGTGAGTCTTGTAAAACCTTCTTTTTACGTTTACTCTCGTAGTTAAAAATCTGAATTCTTCTAGAGTTCCTGATCTTCTGGGTCTACGCTACGTCGCGCTACCATCGATGGATCTGAGTCT
+
4444.4997=656;>5;9ABBBAA?A;;;AAABCBBB<BD@C@CBBBBBB@BCCFD@C@CBB>BC<B?BBCCCC99.5:455555$5:::+<<.55.5555=>7;;?==<ED@AAC@C?AA@??>>@8A???5>=@?;;<=<;@@BB===888<7::6:488<<==>==7::<==/;/3.38889)9::;=4:::8699////(////$38;<<7;5;<7<BAA==@<@<@666>=6696;3;><<<;:9;4556===<;;<;>@<@=00*0////=:9::
@ATNG8:00121:03961
GATGGTAGCACACGAGATCTCATCGTACTCATTCGTTTCGGAAGAGACAGGTACGTTAATAGTTAATAGCGTACTTCTTTTTTCTTGCTTTTCGTGGTATTCTTGCTAGTTACACTAGCCATCCTTACTCGCTTCGATTGTGTGCGTACTGCTGCAATATTGTTAACGTGAGTCTTGTAATACCTTCTTTTTACGTTTTACTCTCGTGTTTAAAAATCTGAATTCTTCTAGTAGTTACCTGATCTTTCTTGGTGAGTATATGCATGATGCTACCATGCGTATGGATCTGAGTCT
+
:@::5;@<BBBBCBCCCCCCCCCCDBBBABBC?BCCC>CG=A=966=>CB?BB99;5:3444:6:7;;<<<B<<?6997777#77173333&3<;<4::@;@@=@@@@AA:?>>@@A??>>CF@E@?@;;;;;=@B@A=A>>=;;;>?:;;BBC=>:=?>5;:0718>;9://.5055937555>5>AAAA.9;8766,7>?@@@><555'2222$.3337).).42455//.5707;7;=99222'2927/55825533...899<=</--602,,,,,,,6,225688:888
@ATNG8:00122:03944
GATGGTAGCACGAGTCACTCATATCCAGAAGATCAGGAACTCTAGAAGAATTCAGATTTTTAACACGAGAGTAAACGTAAAAAGAAGGTTTTTACAAGACTCACGTTAACAATATTGCAGCAGTACGCACACAATCGAAGCGCAGTAAGGATGGCTAGTGTAACTAGCAAGAATACCACGAAAGCAAGAAAAAGAAGTACGCTATTTAACTATTAACGTACCTGTCTCTTCCGAAACGAATGAGTACAGAGAGTACGATATGTCTACCATCGATGGATCTGAGTCT
+
5?@<;CCGDCBB=CCCFDCCBB===9;;;:=BBBBA:B:@BBBBBC?CC@D?AA?;;;;:'45:945499889908::9;:;';C?B<BBBB1BBD@CFCCCBB;;5:;??<@BB@DEEABBBCIDBBCAAAB?BBAA?AEDCDAAA?B?B;;:;CDDCDBB?CBBBBB?BC@BBB=@@988*333,7=AAA/@@<997><>:688-8:><==5;5;ACAA>;;;@@CA?B?BCD>BBB=??AAAABAABBBBBBB?@@BC@@@;0/*/<;<===9;;;>?>=>;;
@ATNG8:00122:03962
GATGGTAGACACGTGTGCTCTCTCGTACTCATTCGTTTCGGAAGAGACAGGTACGTTAATAGTTAATATCGTACTTCTTTTTTTCTTGCTTCGTGGTATTCTTGCTAGTTACACTAGCCATCCTTTACTGCGCTTTCGATTGTGTGCGTACTGCTGCAATATTTGTTAACGTGAGTCTTTGTAAAACCTTCTTTTTTACGTTTACTCTCGTGTTAAAAATCTTGAATTTCTTTCTAGAGTTCCTGATCTTCTGGACAGAGTGTGCAGATACTACCATCGATGGATCTGAGTCT
+
?A:<26>CBCCBB=@966<<666<>><@BD;;8;@@@6::295>=>CA?@<?BCBC@C=AA;:58=A???=833713333333"33,38838;88488:4:C547@@;7;>?999<8807>>299)8<<==<877'79;;:?@>>?@===>>>==;;;7;996/55075>>>::=A522,255==.=4=499====&;8555-5888:::99905555'555.7<,73(3;;1;<8887939;>:>?BC?B@B?CBAABDBBB@CA?>C>??@D?BAABBBB<;:?:?A=>AA
@ATNG8:00123:03957
GATGGTAGGCGTGTGAGAGTCTGCCCAGAAGATCAGGAACTCTAGAAGAATTCAGATTTTTAACACGAGAGTAAACGTAAAAAGAAGGTTTTTACAAGACTCACGTTAACAATATTGCAGCAGTACGCACACAATCGAAGCGCAGTAAGGATGGCTAGTGTAACTAGCAAGAATACCACGAAAAGCAAGAAAAAGAAGTACGCTATTTAACTATTAACGTACCTGTCTCTTCCGAAACGAATGAGTACAGAGAGTACGATATGTCTACCATCGATGGATCTGAGTCT
+
.-<<6=>@<;;5;;>=CCA@=?955)5<<8CDFECC?B?::5=5545:<8=8==<;>==:$4.4:::::<;?;:19:37999'895768;;9)33949886666//(/462,2-/(.66665<=@@@A9<<87/6=76/675;:9994<8=>B?BCBBBACD@D00/@@<00,0;;7:@AA@@4>>?9>BBBB3==8;;;:988888)8:;976)/)/:;/816?>8988*/)/7:4:@A;897?C@@BBBCB@>>>@@???A>>>7758AACA;<7;===>>>>==
@ATNG8:00124:03946
GATGGTAGCAGACGTGACAGATCGCCAGAAGATCAGGAACTCTAGAAGAATTCAGATTTTTAACACGAGAGTAAACGTAAAAAGAAGGTTTTACAAGACTCACGTTAACAATATTGCAGCAGTACGCACACAATCGAAGCGCAGTAAGGATGGCTAGTGTAACTAGCAAGAATACCACGAAAAGCAAGAAAAAGAAGTACGCTATTAACTATTAACGTACCTGTCTCTTCCGAAACGAATGAGTACTATGTAGAGCTCTATACTACCATCGATGGATCTGAGTCT
+
>@;A=A@BA?:B9;6;;@CCCCCBC?AAB=:96?AA=B8:9?@??@<AB?B9?>>77733$36:;:<<54488;19344444$4;8=8===2=>>:=A?B=B=@<8<>AB?BCI?BBCCI;=;G;;;CAA@@4:44924:::>??A>A<A@@;@AA:;:@@9?>>????7754=;6;8////&///(/6888)6607333779:;6:5999A0502=@@@499555<B??6==>8>00+/888=B>@BBBB@<<8855;=>DFA??<?;;;AAC=A999@;;=>>
@ATNG8:00124:03979
GATGGTAGACATATCGTACTCTCTGTACTCATTCGTTTCGGAAGAGACAGGTACGTTAATAGTTAATAGCGTACTTCTTTTTCTTGCTTTCGTGGTATTCTTGCTAGTTACACTAGCCATCCTTACTGCGCTTCGATTGTGTGCGTACTGCTGCAATATTGTTAACGTGAGTCTTGTAAAACCTTCTTTTTACGTTTACTCTCGTGTTAAAAATCTGAATTCTTCTAGAGTTCCTGATCTTCTGGTATACACACTCGCTCGCTACCATCGATGGATCTGAGTCT
+
;CAC@BBDDDDCCBBBBCCBCBBBCCBABCA@;@;:;6;B?D@CCCCCCA>BBABB?B>AACB?B?BCA@@@CBA:??><>'=94=88927AAB?BBC?BB;>>ABAA?AAA?AAAA<AAC<A<AA;;;A@@;AACC=AA@A???@AAA@??@@A<??><@@<A<A?>@@AA@@:=====2=;@:==AAA/B@>=<5<====>B<==:>>=>/>@@@C=B===:>??A@@@<?<@@>>=D:==A<A???AA@==<A@???A>>>@<@>==AAA=A???AD@@@@
@ATNG8:00125:03948
GATGGTAGCAGACGTGACAGAGCGCCAGAAGATCAGGAACTCTAGAAGAATTCAGATTTTTAACACGAGAGTAAACGTAAAAAGAAGGTTTTACAAGACTCACGTTAACAATATTGCAGCAGTACGCACACAATCGAAGCGCAGTAAGGATGGCTAGTGTAACTAGCAAGAATACCACGAAAGCAAGAAAAAAGAAGTACGCTATTAACTATTAACGTACCTGTCTCTTCCGAAACGAATGAGTACAGAGAGTACGATATGTCTACCATCGATTGATCTGAGTCT
+
CC;?>;>BBDA@;556BAACCAA;;:;BC@CCDDBA?A>;;;984<7<<250388789:9(3/39:333;;88818@CBCCC1@@@@<@@@169>9=CCBCC:;;5;;??;?A@59:@>>@<<<@;<@DBBB@;<:A=@@ABCCBB<@<>;:29<<=@?@A>ACABAB>BB????3:9999+7;;5:@@@@@(?@=00///977;=B<@<::4:6;;A@?:?A?:::C?C?BBB;A9828;A<=<@@??AB@A@@@CBB?@???@@<@>>>CB8<;AA???@>>>
@ATNG8:00125:03956
GATGGTAGCATCATGCATATCTCACCAGAAGATCAGGAACTCTAGAAGAATTCAGATTTTTAACACGAGAGTAAACGTAAAAAGAAGGTTTTACAAGACTCACGTTAACAATATTGCAGCAGTACGCACACAATCGAAGCGCAGTAAGGATGGCTAGTGTAACTAGCAAGAATACCACGAAAGCAAGAAAAAGAAGTACGCTATTAACTATTAACGTACCTGTCTCTTCCGAAACGAATGAGTACTGCGTCTCACTCTCGCCTACATCGATGGATCTGAGTCT
+
<CBB?BCCCCC@ABEFCCBCCGGCD@CBA=;59=>=8?7@?@@A?C?BB@E?AA=97333$74?<8??::7;<=1;>::;:;$;?>?5555&5559>@;ACB@;A=B@@A=AAA>BBACBBBABBCHHFDBB>A@@@<@CCBCAAA?C?BA@?ABBBEDFD?DAB@?@@BB?BA>6=>?@@9??>999:9:(9=:?DEBBBBB><>====C7;5;=<<;?BBAB@??;?9?A@;A::49AAA@A@BBB9;:BCBBBBBBAA=@::9??>ABB?B???AAA?>>
@ATNG8:00128:03953
GATGGTAGATACTCGCTGATACACCCAGAAGATCAGGAACTCTAGAAGAATTCAGATTTTTTAACACGAGAGTAAACGTAAAAAGAAGGTTTTTTACAAGACTCACGTTAACAATATTGCAGCAGTACGCACGCAATCGAAGCGCAGTAAGGATGGCTAGTGTAACTAGCAAGAATACCACGAAAGCAAGAAAAAAGAAGTACGCTTTTTTAACTATTAACGTACCTGTCTCTTCCGAAACGAATGAGTACACATCGTCGTGTCGTGCTACCATCGATGGATCTGAGTCT
+
6DDG@CCCCCCCCCCBBCCCCCCCD=BBC@BBBCCC?C=BBCAAAA=AA?A?CBC>>>==='??BBCCDCA@899*8?9:;;;*;B>B2;;;;;%;CD?CCABDCDBB?B@BC@CCD<@@AABCBCGCCBBBCCC@CDCC<@?BCB@AB<?;@997:BBBBCCC?BCBBBB?BC@?>>=@@999+9<=99:::9:%:??@:79?899999%09=;0/0/=;<736068;;;AA=A=AAD;AAA=ACA????AAABAACAACBBA556<?==9??BBDBB?ABBBC>>:?=
@ATNG8:00128:03960
GATGGTAGGGTGCACATGAGTGTATCCAGAAGATCAGGAACTCTAGAAGAATTCAGATTTTTTAACACGAGAGTAAACGTAAAAAGAAGGTTTTACAAGACTCACGTTAACAATATTGCAGCAGTACGCACACAATCGAAGCGCAGTAAGGATGGCTAGTGTAACTAGCAAGAATACCACGAAAGTAAGAAAAAGAAGTACGCTATTAACTATTAACGTACCTGTCTCTTCCGAAACGAATGAGTACGTGTGCTACGTGTCTCCTACCATCGATGGATCTGAGTCT
+
6<<<;>>>?8666?>>>CBBBFCCCC@BBB@CA@@CBAD@DFDBCCB>??5;5;@A;;;;;;%;:A@@A@@CB>BC9;6BBBBC3BB?B4;;;*:9?==>??996<<8@?BB?ABE<>?A@;;;@>B@CCCCCCABBBB@BBBBB@@@?B>BBB:;:CCCBBB?BBBBA@<@>289?=@BBCD>CBC@CCDBB5BB?C;;;BBCBC@C>BBBA>A>AABBB=A@@@?AA?A=A@>5<00+000;=<89988@>>>DC>=?AA@?C>?9>=====<6<979963---
@ATNG8:00131:03957
GATGGTAGTCTCAGATAGTCTATAGTACTCATTCGTTTCGGAAGAGACAGGTACGTTAATAGTTAATAGCGTACTTCTTTTTTCTTGCTTTTCGTGGTATTCTTGTTAGTTACACTAGCCATCTTTTACTGCGCTTCGATTGTGTGCGTACTGCTGCAATATTGTTAACGTGAGTCTTGTAAAACCTTCTTTTTTACGTTTACTCTCGTGTTAAAAATCTGAATTCTTCTAGAGTTCCTGATCTTCTGGTATGACTAGTGTACTACTACCATCGATGGATCTGAGTCT
+
:956:>>BBBBCCDCBBCCDBCCBCBBBBBA@<@;;;.9@7A:CCCCCCC@CCCBC@B@BBBB@E@B@DB:<:/0*//////$/<9<79:9*9455499;=;@<@B?BBB@BBCCCBBB?B@9:99-9>@AABBB?B?>@@DCBBCCCAA@@@;::BB?AAA@BC8;6;@@@?CCBC@BCCDF;C?B@BBBBBB'A@;;;0<AC;<;BBBC@CDLD5D;;;B?B>BB?@@EBBBE@C@BAABBB?A@C?BCAAABA@@CCCCCCBBBCB@CCDCCCD@CAAABBCCCG
@ATNG8:00135:03970
GATGGTAGCACACGAGATCTCATCGTACTCATTCGTTTCGGAAGAGACAGGTACGTTAATAGTTAATAGCGTACTTCTTTTTCTTGCTTTTTCGTGGTATTCTTGCTAGTTACACTAGCCATCCTTACTGCGCTTCGATTGTGTGCGTACTGCTGCAATATTGTTAACGTGAGTCTTGTAAAACCTTCTTTTTACGTTTACTCTCGTGTTAAAAATCTGAATTCTTCTAGAGTTCCTGATCTTCTGGGCAGACTCTCACACGCCTACCATCGGATGGATCTTGACTCT
+
>@A@7B?;;<AC@@<==CCDCB??BB>===59.9995)5@;@7<<==>CB>966==5;7;<==9>9<<;;:;;:;799888)3=6@:9:9:$7::<7@>=9>A=@AA;8>8=;888:9:6:?@8A:5555569?288>><A@@@@@;;;<<?=<<<:5<57/5C8=8=??>>>AAA7:;@@@3@5<9<@@@@.>>@@@:;;;AAA?;;;<@@@@/?;;;<;=4;;-//8866:3:8>AA=<=5:888)8:6767///6=7;;;69996;////5655797717:77:5
@ATNG8:00139:03943
GATGGTAGTGCGTGAGAGAGAGACCCAGAAGATCAGGAACTCTAGAAGAATTCAGATTTTTAACACGAGAGTAAACGTAAAAAGAAGGTTTTACAAGACTCACGTTAACAATATTGCAGCAGTACGCACACAATCGAAGCGCAGTAAGGATGGCTAGTGTAACTAGCAAGAATACCACGAAAGCAAGAAAAAGAAGTACGCTATTAACTATTAACGTACCTGTCTCTTCCGAAACGAATGAGTACTGTATCTATGTGTGCGCTACCATCGATGGATCTGAGTCT
+
ECB>9>>>A@CB666ECCCGHDBAA=AAAACCFB??<@=@@CCAAA>??;?=@AA?@@@@2@>ABBAAACB@@:5@BBCCCC1BB@C6;;;4;@C@CCCCIBBBC?B;9:6;AB?CCCBDCCCBBCCCBBBC@BCBF@C;;:CA@?;@;@;;7;BBCDCBB@BBB@?@?BB?BBB4:::99,8<<;BBFEF3BB?BAAABAABB?A;>>?@1818>BAB@BBDBBCC?C????9@?==:::BBBB??@BDDBBBBBDDCCBBB??<?>;;;?B?B:::BBBBCC
@ATNG8:00141:03942
GATGGTAGCATCATGCATATCTCACCAGAAGATCAGGAACTCTAGAAGAATTCAGATTTTTAACACGAGAGTAAACGTAAAAAGAAGGTTTTACAAGACTCACGTTAACAATATTCAGCAGTACGCACACAATCGAAGCGCAGTAAGGATGGCTAGTGTAACTAGCAAGAATACCACGAAAGCAAGAAAAAGAAGTACGCTATTAACTATTAACGTACCTGTCTCTTCCGAAACGAATGAGTACTGCGTCTCACTCTCGCCTACCATCGATGGATCTGAGTCT
+
BDD?:>>>>>>>@<<<>;;;;;@;;6:BB?BBCA?@=@>AAA@@AA?BB@C?A??78777$74=:;BBACAAA@8>@;;;;;':?<<255505<=9=:69AC>CC@C@;;9;BC@CBBBCBCCCCCEBBBC@DDBB@CBBBCCCC?B?A::7;AAABCCC@ABBCDB?AA=AAA>ABBAB=A>>9?@@@@2AA>BBCCBBCBB<@<>>>>5;4;>A@@=@AACBGE?C?AAD>CBB?BBCBBBCBBBBA@@@??@ACCDB?CBG@CBBBCCC?BCCBB?>=@@
@ATNG8:00142:03982
GATGGTAGATACTCGCTGATTCACCCAGAAGATCAGGAACTCTAGAAGAATTCAGATTTTTAACACGAGAGTAAACGTAAAAAGAAGGTTTTACAAGACTCACGTTAACAATATTGCAGCAGTACGCACACAATCGAAGCGCAGTAAGGATGGCTAGTGTAACTAGCAAGAATACCACGAAAGCAAGAAAAAGAAGTACGCTATTAACTATTAACGTACCTGTCTCTTCCGAAACGATGAGTACTGTATCTATGTGTGCGCTACCATCGATGGATCTGAGTCT
+
44::8==BCBCDCBBCBDCC?BA@@;@AC?BBBD;;7<<BBCECCD@CC@B@BBCBBCEE5B?CEDCCCAAABB<@?@AAA@0@B@C=AAA9ADC@CCICCCDBA=A>@@=@BB:<<DBCCHGFCBBBLGBB=BBCD?AACADCBB>C?BA@>@D@A@DCD?BBBCBB?BB@BCC?@?999+3771;=??@2>C??>@AC@@@B<@<???A<?=@ACBB?BBBABAA>@<A@@9A00000@ABBBCCCDCC:::CBBB?>;@BC=>>>@>=A>BAAABAAABA
@ATNG8:00143:03940
GATGGTAGACACGTGTGCTCTCTCGTACTCATTCGTTTCGGAAGAGACAGGTACGTTAATAGTTAATAGCGTACTTCTTTTTTCTTGCTTTCGTGGTATTCTTGCTAGTTACACTAGCCATCCTTACTGCGCTTCGATTGTGTGCGTACTGCTGCAATATTGTTAACGTGAGTCTTGTAAAACCTTCTTTTTACGTTTACTCTCGTGTTAAAAATCTGAATTCTTCTAGAGTTCCTGATCTTCTGGTATGACTAGTGTACTACTACCATCGATGGATCTGAGTCT
+
5A@<;CC??@C@@@@A;ADCCBBCCCCCCCBC@BCCF>CC>B>ABBBBBB@BBCA@>@@DDBB?B@CCCBCBCBA;99::::$8738@AA<BBBC?BBB@BB>AABB@@=@@@AA@@=7:;B<@:=>B??>===C@@@8::?9:9>>>>@>>====;888:?>5;6;;;@@@BBB:==??>2?:=:>ADDD/BB>>>9>@@===?;;;8====+=;;;=5;5;;4:==;;:;=A=>==??A=A>>;>>>BB@@@@==;@@@=>>9949>>>@AA=A:::@@>:::
@ATNG8:00146:03944
GATGGTAGGTGCACATGAGTGTATCCAGAAGATCAGGAACTCTAGAAGAATTCAGATTTTTTAACACGAGAGTAAACGTAAAAAGAAGGTTTTTACAAGACTCACGTTAACAATATTGCAGCAGTACGCACACAATCGAAGCGCAGTAAGGATGGCTAGTGTAACTAGCAAGAATACCACGAAAGCAAGAAAACGAAGTACGCTATTAACTATTAACGTACCTGTCTCTTCCGAAACGAATGAGTACTATGTAGAGCTCTATACTACCATCGATGGATCTGAGTCT
+
AEAA?ACC@ABACBBBDCECBBCCC?CCC?BBBCBA=A?ABBBBBB?CC?B?BCCCCCCCC)C@BBBBCGECAAA<ACCCCCC1CC?A2999:*;BB?CBCCDBCCA?B@CC@CAB>AABBCCCC@@@DDB@CD@CBBB?BBBBBB??;A?B?@>@CCCCBBA@CCCCCB>BB>BBA9<<777)9@@;99992:AC?CAAABBBB?:=9=>//)/17;AAB?BBBCB@A>AACCC?CC@?@CCCBCCAA@CCACCBBABBBCBBBBB?BAAAA@C?CAAABAAABB
@ATNG8:00147:03973
GATGGTAGAGAGACTGTAGCGCACCCAGAAGATCAGGAACTCTAGAAGAATTCAGATTTTTTAACACGAGAGTAACCGTTAAAAAGAAGGTTTTTACATGACTCACGTTAACAATATTGCAGCAGTACGCACACAATCGAAGCGCAGTAAGGATGGCTAGTGTAACTAGCAAGAATACCACGAAAGCAAGAAAAAGAAGTACGCTATTAACTATTAACGTACCTGTCTCTTCCGAAACGAATGAGTACGAGAGTCAGAGCAGAGCTACCATCGATGGATCTGAGTCT
+
>@?A@AACCCCDCBBBBACCCDDCH?DCC@CDDCCD@C@CAAABCC@BB?C?BBAAADDGD)C?BBBBBBAB@@:=:00+0<<<,>@<>;A<@<+<B>BBB;;;BBBB@D@;:9;BC@BBBCCGFGCCBDDDCCC?BB??<@BBBCGAA>A?BAB?BBBBDAAA?CCCCBB@BB@AAA?AB???8?@A?BBCBB3BB?B::8@@HED;@<@???5;5;=ABB?BBBDBBB?B>AAA;A@?<?AAABBBBBB@??BBBBBBBBBBBAAA@CB??A=A?ACDAABB???
@ATNG8:00149:03982
GATGGTAGTATAGAGCTCTACATAGTACTCATTCGTTTCGGAAGAGACAGGTACGTTAATAGTTAATAGCGTACTTCTTTTTCTTGCTTTTCGTGGTATTCTTGCTAGTTACACTAGCCATCCTTACTGCGCTTCGATTGTGTGCGTACTGCTGCAATATTGTTAACGTGAGTCTTGTAAAACCTTCTTTTTACGTTTTACTCTCGTGTTAAAAATCTGAATTCTTCTAGAGTTCCTGATCTTCTGGTGTCTGATCTGTATCACTACCATCGATGGATCTGAGTCT
+
<>>?9BBAA<CCC@??BBDICECCCCA@BC;;:;CCE=BB@D@CCBBBBB?CCCCC?A=ABCC>A>ABBBBCC<A6??;;;,=?6>?C>C1ACCC?BBB?AA????@=>8??BB@ABA<?>><A<A@?AAAAA:?ACC=AAA>>>=?@@>>??>AB38679<<:><@>>>@@B??:?<<<<-;8=7;;EED/A=////)/99///==6;7;DDF/A88/@7<7//-/==@@??;@=BBA@>=:==?:;;;;;;C@@?===;;;::<=<BBB==>B<?===<66///
@ATNG8:00100:04026
GATGGTAGCGCACACATAGATACCAGTACTCATTCGTTTCGGAAGAGACAGGTACGTTTAATAGTTAATAGGTACGTACTTCTTTTTTCTTGCTTTCGTGTTATTCTTGCTAGTTACACTAGCCATCCTTACTGCGCTCGATTGTGTGCGTACTGCTGCAATATTGTTAACGTGAGTCTTGTAAAACCTTCTTTTTACGTTTACTCTCGTGTTAAAAATCTGAATTCTTCTAGAAGTTCCTGATCTTCTGGATAGCGACGCGATATACTACCATCGATGGATCTGAGTCT
+
::;<055=556?C@ACCB@@@00,0@==9=CBB@A<@@7@?7;7665<<55.5559990:59997(.*---(---/444;.444444#44.4<=<4=<///)//)/:4:;6559.55555955.55;.5.5;;5/////:::29;;;;;;;;;>;;;<<=86669=>:>7;::444<55.45555&549499999*;<>=>4<995555559.5555$55555.5.55799944.49397<><?>>:=99455559;;5/0///////==>:?<:::35.5554;==455
@ATNG8:00112:04002
GATGGTAGCGCACACATAGATACAGTACTCATTCGTTTCGGAAGAGACAGGTACGTTAATAGTTAATAGCGTACTTCTTTTTCTTGCTTTCGTGGTATTCTTGCTAGTTACACTAGCCATCCTTACTGCGCTTCGATTGTGTGCGTACTGCTGCAATATTGTTAACGTGAGTCTTGTAAAACCTTCTTTTTACGTTTACTCTCGTGTTAAAAAATCTGAATTCTTCTAGAGTTCCTGATCTTCTGGAGATATCATCAGCGAGCTACCATCGATGGATCTGAGTCT
+
5CCC@BBBCCCCABABGGFCBBBBBCCCCC@?>@CCE>DD?D?CBBCCCD@BBBCD?B?BCCC?C?CCCCBBBCF@BBBBB1AC@CBBB<BBAB>BCC@CC9::BCCCBCCCCCCCC@CBB@B@CDCCFBBB?BBDD?CBBAAADDCCCCDBCBB@BBB@BC?C@BCCCBBBBD>BBCEE;B@B>BBBB@0@B@@@=ABCCCDCAAA5;;;;;%;BABC@B@BD@BBFDCAA?A@CDBBCC@BBCACCCBBCCCCCCCCBCCCCBB?B9:;;DC@CCCCCCCCCC
@ATNG8:00115:04010
GATGGTAGCATCATGCATATCTCACCAGAAGATCATGAACTCTAGAAGAATTCAGATTTTTAACACGAGAGTAAACGTAAAAAGAAGGTTTTACAAGGCTCACGTTAACAATATTGCAGCAGTACGCACACAATCGAAGCGCAGTAAGGATGGCTAGTGTAACTAGCAAGATACCACGAAAGCAAGAAAAAGAAGTACGCTATTAACTATTAACGTACCTGTCTCTTCCGAAACGAATGAGTACTTTGTAGAGCTCTATACTAATCGATGGATCTGAGTTT
+
>><9489::;<<B@BBBAABCDDCC=A;905:>@@@;;8=>>CBB=9=@2;.:>844499'42444:<<>>BBB<A@;;;;;*4A;B<BFE;DCC:;4;AC;<;A=B=AA@CCB@BCBBCCBA@@??;943;7;569@B@@ACCBB?B@A@A>@@@@;:4A8??:;;;600//9066333(399377777'7;57;88888;90727;;=0818<==?<<=<AAAD<A278C3A::8:::AAABBB<???C@AABAAAB@??D?CB@A>>;>>:;7///:(
@ATNG8:00116:04033
GATGGTAGCGAGCGAGTGTGTATACCAGAAGATCAAGGAACTCTAGAAAGAATTCATTAGATTTTTAACACGAGAAGTAAACGTAAAAAAGAAGGTTTTACAAGACTCACGTTAACAATATTGCAGCAGTACGCACACAATCGAAGCGCAGTAAGGATGGCTAGTGTAACTAGCAAGAATACCACGAAAGCAAGAAAAAGAAGTACGCTATTAACTATTAACGTACCTGTCTCTTCCGAAACGAATGAGTACGTGTGCGACGTGTCTCCTACATCGATGGATCTGAGTCT
+
7:;<7<A@?;555=666@==BA<<9)///)-69//)/5:)--6/////(/9182833,3444444$/5:://///)//33(33337777$33,3,333&3/6066///8633,317;685569999<<ABCCECBBBBC>BCBC>BBBB?@@B@C@C:::;A@@FCCC@CCCCBB?BB>?>>9=>>=<5===9:::9:(8?9988?CCABA<@>?CAA>A?AACBB?BBBBBBB?B?BAA<BBA>ACBABCCAAA@A?????000=00*0000=777@@>;<<:?7;888
@ATNG8:00128:03995
GATGGTAGCATCATGCATATCTCACCAGAGATCAGGAACTCTAGAAGAATTCAGATTTTTAACACGAGAGTAAACGTAAAAAGAAGGTTTTACAAGACTCACGTTAACAATATTGCAGCAGTACGCACACAATCGAAGCGCAGTAAGGATGCTAGTGTAACTAGCAAGAATACCACGAAGCAAGAAAAAGAAGTACGCTATTAACTATTAACGTACCTGTCTCTTCCGAAACGATGAGTACGATGAGATCTCGTGTGCTACCATCGATGGATCTGAGTCT
+
5<==:=====<<<@@@<965<5559495:5544=9.4.488495;7;?04544/98888$/(/0/998779=>3///7777)8;7?;?@@2B;;9;;BBA@A992<:00+0;;67=@??@>>>;;;==;9979444.4:8::>>>9=8<00/<<<??BB?CABB?>;>>400;3///957778=====+:<6<<8443=<9394999;6:485544.4::::=A=<750>4;00///89:;@>977;=<;</////8;=8807:99<6958888:<===:
@ATNG8:00130:03999
GATGGTAGTATCTGTCTACGAGAGCCAGAAGATCAGGAACTCTAGAAGAATTCAGATTTTTAACACGAGAGTAAACGTAAAAAGAAGGTTTTACAAGACTCACGTTAACAATATTGCAGCAGTACGCACACAATCGAAGCGCAGTAAGGATGGCTAGTGTAACTAGCAAGAATACCACGAAAGCAAGAAAAAGAAAGTACGCTATTAACTATTAACTTACCTGTCTCTTCCGAAACGAATGAGTACACATCGTCGTGTCGTGCTACCATCGATGGATCTGAGTCT
+
88884//6>>AABB=@@AA>>>>;;7;>=:>@?C;?7:5:;:;;;;8;=9=9@?>@?>>>,;8=@ACBBBCBAA<A?A@CCC1D@<?.999&5<<7<66669@@B>A@@@<?CD=AAB@ABBBGDCABA@@C?A;;;<@@@CCBAB>B<@@@<@@@BBBAB?BBB=9<://,/9:4:;888.888288==;'377(3;=9?@;;;;?9;875483860--(-,,,245(-(-77.74405...393338<::=?==<@@A@AABAA?B>BA@BB=A878@@@=>=
@ATNG8:00130:04032
GATGGTAGCATCATGCATATCTCACCAGAAGATCAGGAACTCTAGAGGAATTCAGATTTTTTAACACGAGAGTAAAACGTAAAAAAGAAAGGTTTTTACAAGACTCACGTTAACAATATTGCAGCAGTACGCACACAAATCGAAAGCGCAGTAAAGGTGGCTAGTGTAACTAGCAAGAATACCACGAAAAGCAAAGAAAAAAGAAGTACGCTATTAAACTATTAAACGTACCCTGTCTCTTCCGAAAACGAATGAGTACCTCTCAGACGCTCGTCCTACCATCGATGGGATCTGAGTCT
+
@@A=:=B=BCDEDB@ACCBBBBBBB;>@@>ACCB==9<9<ACB????9=8<4=@@@@@@::%3.3<;<==888::9.9<;7<;<;%;<@*0,////$/7727<<=<::/0*/3//)/7:5::>>;;<=>@@>A@C9;;.;?=>D;??>::4/--(-(--(-5559:5525:<<//)--(---(----88+788;1333333#38388473<8;9;=@6@:;0+00*0:>000(/-85-//)/1////&/9:9<==555<7555=555=<??879928<>8???>>/00)////999-//
@ATNG8:00132:03990
GATGGTAGCTCTGCTCTGACTCTCGTACTCATTCGTTTCGGAAGAGACAGGTACGTTAATAGTTAATAGCGTACTTCTTTTTCTTGCTTTTCGTGGTATTCTTGCTAGTTACACTAGCCATCCTTACTGCGCTTCGATTGTGTGCGTACTGCTGCAATATTGTTAACGTGAGTCTTGTAAAACCTTCTTTTTACGTTTACTCTCGTGTTAAAAATCTGAATTCTTCTAGAGTTCCTGATCTTCTGGCGCTCTGTCACGTCTGCTACCATCGATGGATCTGAGTCT
+
6CBB@BBBBCBBCDDBBBCGGCCCCCCCCCBB@ABCF>CC@C?CCCCCAA>ADCCC@D?BBDC@E?CCCCCCCBB?@@@@@0==8=9999.9ABB?A;;5;A=A@ADBDACBBBCCCC?BBG>A?BCCEBAAB?BCCB?CBCCBBBBCCCCCBBBC?CBB@BA?A?CDBBBCCBB=B@AAA3A=A<ACCCC5BAAAA:ABBBBBCBBA5;;;;*;AABB?B?BA?BC@A@BBAD@CABBBF?@@AAAAACC;;;CCBB@@@A?@@@<@BBABBC@BBBCCBBBBA
@ATNG8:00133:04014
GATGGTAGTGTGTCTCTGAGAGTAGTACTCATTCGTTTCGGAAGAGACAGGTACGTTAATAGTTAATAGCGTACTTCTTTTTCTTGCTTTCGTGGTATTCTTGCTAGTTACACTAGCCATCCTTACTGCGCTTCGATTGTGTGCGTACTGCTGCAATATTGTTAACGTGAGTCTTGTAAAACCTTCTTTTTACGTTTACTCTCGTGTTAAAAATCTGAATTCTTCTAGAGTTCCTGATCTTCTGGAGATATCATCAGCGAGCTACCATCGATGGATCTGAGTCT
+
<=>>;>>>>==>===@@?CCCBBBBBB@@;99.98995:D@C@BCBBBDC@CCCCC@GACCA@8;5;ABB>C@?B?BCCBC5BB>BA@@;@;;;=BBB>@C:;;BCDG@CCICCCCB?BAA=A?;;;GEFCC@CCDD?CCCCCBBBBDCCBBBCC=A;;7;D?B=AABBCCCBBACEDCC7B5;5;<;;<*;C;;;9;CBBCFCBBA5;;;;*;AAAB?A?ACGDECB@AA>@>@BABBB?CBB?BBBBBBBCC;;;CHHCCBCC@CCFCAA@@C;;<;;CCCC
@ATNG8:00134:04009
GATGGTAGTGTCATATGAGAGTGTGTACTCATTCGTTTCGGAAGAGACAGGTACGTTAATAGTTAATAGCGTACTTCTTTTTTTCTTGCTTTCGTGGTATTCTTGCTAGTTACACTAGCCATCCTTACTGCGCTTCGATTGTGTGCGTACTGCTGCATTATTGTTAACGTGAGTCTTGTAAAACCTTCTTTTTTTACGTTTACTCTCGTGTTAAAAAATCTGAATTCTTCTAGAGTTCCTGATCTTTGGGTGTATCAGCGAGTATCTACATCGATGGATCTGAGTCT
+
CCAA?CGCCCCCCBCCCCCCCCCCCABBDDBB?BCCC>CC@CADCCCDCCACCCBB@C@CCCC@BACCCCBB@??:;::;:;:#;9994;;0;:4;6;CB?BC?AABBDDBDCDBCBAA?BCC@D@DCCCAAAB@DDCC@BBBABBCBBCCCBAAA;:5;@=;;7;@CCDEDCCBB@B@A@A3@=A=;;;;;;;#;C;;;7;ABCCCECCC5<<;<;%;@@BC?B>CC?BBCDBBC@B@BCCC@@@;@D;;;;BBABCCDCAABCAA000A>>CBC@BBBBBCCAAA
@ATNG8:00145:04009
GATGGTAGTGATACAGATCAGACACCAGAAGATCAGGAACTCTAGAAGAATTCAGATTTTTAACACGAGAGTAAACGTAAAAAGAAGGTTTTACAAGACTCACGTTAACAATATTGCAGCAGTACGCACACAATCGAAGCGCAGTAAGGATGGCTAGTGTAACTAGCAAGAATACCACGAAAGCAAGAAAAAAGAAGTACGCTATTAACTATTAACGTACCTGTCTCTTCCGAAACGAATGATACGAGAGTACGATATGTCTACCATCGATGGATCTGAGTCT
+
BBCD@CBBBBBCEDDAAACCCCCCC@BBB?BCCCBB?B?BBBCBBB>BB>B?BCCBBBBB2A>ACBBBABBBBB<CC@ABAA2AC>A5;;;*:BB?DCCCCDI;99;@CB?CCCAECBCBBCCCCCCEBCCC?BBDD?BBAACCBB>A=A??>@FDDCCCC@AAAAAB?BB@999>@AAAA9@>=9999999%9@<<979BBCB@:>:=>AA7;7;BCBB@CCCBBBB?B?BFE?CAA>ABBCBDDAB@AACCCBAAABBBB@@>@BBBBBC?AABBBBBA@B
@ATNG8:00104:04066
GATGGTAGTGTCATATGAGAGTGTGTACTCATTCGTTTCGGAAGAGACAGGTACGTTAATAGTTAATAGCGTACTTCTTTTTTCTTGCTTTCGTGGTATTCTTGCTAGTTACACTAGCCATCCTTACTGCGCTTCGATTGTGTGCGTACTGCTGCAATATTGTTAACGTGAGTCTTGTAAAACCTTCTTTTTTTACGTTTACTCTCGTGTTAAAAATCTGAATTCTTCTAGAGTTCCTGATCTTCTGGGATGTGTGCGCAGTGCCTACCATCGATGGATCTGAGTCT
+
CCCC?CCDCBBBCBBBABCCBBBBBBAAAB;;5;;;<04<7=:>@CCBBCACCCCC@B@CABB=A?ACCBA;;;@=@BDCCD*BA=>:;;/:CAB>BCB?AA<;;;BCC@DCCFCCCC@BBB>A>ACCB@C997;BBB>BBBBGBCCCCCBBBCCC?CBB?998:?BCBBBBCCB?B@@@@7?=A=ABBBBBB#ACCDC=CCCCBBBBBB?BCCC2CBBAA;@;;;4;BBAA;;8;>ABBCCB?B;;;6;@;;;CBBBBBDCCC@CDD@CBBBDBB?BAADAAAAAA
@ATNG8:00107:04050
GATGGTAGGTGCACATGAGTGTATCCAGAAGATCAGGAACTCTAGAAGAATTCAGATTTTTAACACGAGAGTAACGTAAAAGAAGGTTTACAGACTCACGTAACATATTGCAGCAGTACGCACACAATCGAAAGCGCAGTAAGGATGGCTAGTGTAACTAGCAAGAATACCACGAAGCAAGAAAAAGAAGTACGCTATTAACTATTAACGTACCTGTCTCTTCCGAAACGAATGAGTACGATGAGATCTCGTGTCGCTACCATACGATGGATCTGAGTCT
+
0/@:799<:=666==<@BBA?@==@9@9924::;49497>>@===C?CC?C=?C>:;;;;'93=;>C@A=>00+/7////&/9)/)//)////99:777/0/)///8:7;;;=>666>>@;AAA;>=A@:::,9==99:8839.99;:>@@599@?:<<<973-77139957;73.399333333$3749;<3336//(/(/638382657//)/::79::393:::6:<>9;;;;=<<:877=777?>777>333996616///776>6://///63//
@ATNG8:00110:04085
GATGGTAGCGCATATCAGCGCAGCCCAGAAGATCAGGAACTCTAGAAGAATTCAGATTTTTAACACGAGAGTAAACGTAAAAAGAAGGTTTTACAAGACTCACGTTAACAATATTGCAGCAGTACGCACACAATCGAAGCGCAGTAAGGATGGCTAGTGTAACTAGCAAGAATACCACGAAAGCAAGAAAAAGAAGTACGCTATTAACTATTAACGTACCTGTCTCTTTCGAAACGAATGAGTACAGAGAGTACGATATGTCTACCATCGATGGATCTGAGTCT
+
44<93:;;@CCCCDBCBCDCCCCDD?BBB@CCCCDC@D@CCECBBB?BC?B??>@99999*:>DCDCDICCBB@8@B99999*;@=@5;:;*:CA?CBABCCD@@?@@CC@BBC@CCAAAAAACCCCCCCCC@BCCC@CAAABBCC?B?BAA?ACCFDDDD?DCCBCB?BB?BBB<>>CCC<A==;=DCDA/CC?D888CCCBB?B?BBFC<><>CBBB@BBAAA;::::CBC>BAA>ACCCDCDAAAAACBAAAABBBBBBB==;=BBBBAA>ABBBBBB==8
@ATNG8:00119:04058
GATGGTAGCACGACACGACGATGTGTACTCATTCGTTTCGGAAGAGACAGGTACGTTAATAGTTAATAGCGTACTTCTTTTTTCTTGCTTTCGTGGTATTCTTGCTAGTTACACTAGCCATCCTTACTGCGCTTCGATTGTGTGCGTACTGCTGCAATATTGTTAACGTGAGTCTTGTAAAAACCTTCTTTTTTACGTTTACTCTCGTGTTAAAAATCTGAATTCTTCTAGAGTTCCTGATCTTCTGGGTCTCTCTCTCACGCACTACATCGATGGATCTGAGTCT
+
A><=9ADDDECA;@ILFCC:9:CCCBBBCBBB@CCCC=CG@B@CDCCIA@?ACABB?B?CBBC@C>A@CBCBB?=::99797#394;ABB<=BBB>BCC?BB79:AB??>?DECBBAA>ABA<A=ABBCC@;;7;BBE;??@BAA===?BA@@@>=088;5;=;>=AA???BAAA4725565'51817799;9%:>666.533...9835+2222$222282737:6;777;995959A;8//(////(/;>??@B?>==@@ABBAAA===A@??<?==8;66699
@ATNG8:00130:04064
GATGGTAGCTATACGTATATCTATGTACTCATTCGTTTCGGATGAGACAGGTACGTTAATAGTTAATAGCGTACTTCTTTTTTCTTGCTTTCGTGGTATTCTTGCTAGTTACACTAGCCATCCTTACTGCGCTTCGATTGTGTGCGTACTGCTGCAATATTGTTAACGTGAGTCTTGTAAAACCTTCTTTTTACGTTTACTCTCGTGTTAAAAATCTGAATTCTTCTAGAGTTCCTGATCTTCTGGACGACGCGCACTGACACTACCATCGATGGATCTGAGTCT
+
6BDE@BBBBCCCCCBBCCCCCCCAA@FBBC99;:EDD>CD?BBBBBBBDD@CCCCC?C?CCCD?C?BBAAACCA?<789999#97179:9,7DDD@BAB@BB;>>?EDE@BBBBAAAA>AAA9>:>>?AAC;;:;A<99<==<<==@@@AAAAAAA;??@<AA;A;AA<<<DD@@7;;ADF5>:=7;;A@A/@@===67/////8:9=4;:;;+7>?;=6>6//-/==<???=A=??@BBB:>=A=@@687@>>;::::=>@===A<?===DBB;>@?;;///>>
@ATNG8:00134:04041
GATGGTAGCTCACGTACGTCACACGTACTCATTCGTTTCGGAAGAGACAGGTACGTTAATAGTTAATAGCGTACTTCTTTTTCTTGCTTTCGTGGTATTCTTGCTAGTTACACTAGCCATCCTTACTGCGCTTCGATTGTGTGCGTACTGCTGCAATATTGTTAACGTGAGTCTTGTAAAACCTTCTTTTTTACGTTTACTCTCGTGTTAAAAAATCTGAATTCTTCTAGAGTTCCTGATCTTCTGGCTCTCGTAGACAGATACTACCATCGATGGATCTGAGTCT
+
5CBA8BBA@@;@@A;C969DEDCCCBBBBBBB=BA@@<AB?B?CCBCCCD@BBAAA6;6<BBA?B@BEDCCAAAD?AAAA?2??=B@@B=BBBB?BBC@DC798?EBB?ABCCDAAA?CBA;A;>@>@@><<;>>>?688>>>>>;;;C>>;99?;AAA<>?:?<@@@AAAAAA<???DD;D:>9==CCCC'>>===4=;9///<<9>188888%7558C;A;<>8>AA<<//,/6<>=AAA8;:>:=:;;;;AAA@@?@@AAC;;;<??>>>>>=BAA???@>>>
@ATNG8:00134:04081
GATGGTAGTAGTACACTAGTCATACCAGAAGATCAGGAACTCTAGAAGAATTCAGATTTTTAACACGAGAGTAAACGTAAAAAGAAGGTTTTACAAGACTCACGTTAACAATATTGCAGCAGTACGCACACAATCGAAGCGCAGTAAGGATGGCTAGTGTAACTAGCAAGAATACCACGAAAGCAAGAAAAAGAAGTACGCTATTAACTATTAACGTACCTGTCTCTTCCGAAACGAATGAGTCACACTCTCATATGACACTAATCGATGGATCTGAGTCT
+
;@B=:=@=B=>====>>>??@C??@=@@A869BBBB@C@CBCEEBB?CEAD?@ABAAAAA3C?BBBBBA@@?@@6=9;;ABB2BB@E5;;;*9=?9?AAACA@@C@D@CC@DBB>BABBBBFBAACCDDB@@=@<:;9;;:@A>@B>A<A;;4:A;::CBB?BBAAAB?BB?AB;.77<<<6;;;877889(8?;>?A@BA::;<A:<<>?5:17:<<:5:<<===B8B8=BF>B==7337499EDCBBBBBBBBBB?===??<?????D>AB;;;A>==@
@ATNG8:00134:04089
GATGGTAGTATCTGCACACTCTGTCCAGAAGATCAGGAACTCTAGAAGAATTCATGATTTTTAACACGAGAGTAAACGTAAAAAGAAGGTTTTACAAGACTCACGTTAACAATATTGCAGCAGTACGCACACAATCGAAGCGCAGTAAGGATGGCTAGTTGTAACTAGCAAGAATACCACGAAAGCAAGAAAAAGAAGTACGCTATTAACTATTAACGTACCTGTCTCTTCCGAAACGAATGAGTACACACTCTCATATGACACTACCATCGATGGATCTGAGTCT
+
<>::5;6594B@@@?@B@996<;;?7;;?:>BEBBB@B@A@@@@?C?AB;@-0000==??;+:6:/344337333,39;@ABB5BC@C@CCC8@@@@CBAA@CC00+0:00*0/0)//;;@>BBBCCFDAAAC@BBBB;<;CCDAAA?C?A00*0<9/0+0>>;?BCB??:882773,33333(39869:::>+:@7B=BBB@>>@;?:===<0605AAAA?@@:9499-303::1;:=9>?<?>BCBBBAAABBBBBBBAAADBCB?B@?>BAB?A:99AABB>>
@ATNG8:00135:04073
GATGGTAGCTATACGTATATCTATGTACTCATTCGTTTCGGAAGAGACAGGTACGTTAATAGTTAATAGCGTACTTCTTTTTCTTGCTTTCGTGGTATTCTTGCTAGTTACACTAGCCATCCTTACTGCGCTTCGATTGTGTGCGTACTGCTGCAATATTGTTAACGTGAGTCTTGTAAAACCTTCTTTTTACGTTTACTCTCGTGTTAAAAATCTGAATTCTTCTAGAGTTCCTGATCTTCTGGGATGTGTGCGCAGTGCCTACCATCGATGGATCTGAGTCT
+
<<<<9<BCBCBB@ACBCCECDDDBBBCCCA;:;:DDF?CC@C@BCCCCCD@CC?:;8;=BBBB?B?=ACCCBB=B8@@===+BB;BBDD<AADG?BC@<>>,00/;;>5?=BCCA@A=9989=:>@988=>==BAAA;>>@?;;<AA@@AA888@=BAA;>>=A<======>?><@DBCC5@<@:>=@@?/>>9:9077:///<;<>:>>>?/>>BAA<A<??7;;>>>==5;5;A=<::/--;;.9---6669=>><>>@=C>?:8:8?A==9@///777>?@
@ATNG8:00137:04046
GTTGGTAGATATATGCACGCTCTACCAGAAGATCAGGAACTCTAGAAGAATTCAGATTTTTAACACGAGAGTAAACGTAAAAAGAAGGTTTTACAAGACTCACGTTAACAATATTGCAGCAGTACGCACACAATCGAAGCGCAGTAAGGATGGCTAGTGTAACTAGCAAGAATACCACGAAGCAAGAAAAAGAAGTACGCTATTAACTATTAACGTACCTGTCTCTTCCGAAACGAATGAGTACATAGATATACGTATAGCTACCATCGATGGATCTGAGTCT
+
8@>B@AACCBCDDBB@B;9;BBBAA=ABB?;;;BAA>B=@@B@@@D?AA;?8::BBBEEC3C>AA@??ABBBCB;??;<<<<*;A=@5:::&9@@?CC@CCE@@B<B=@B=ACD?@ACCDDDCCCCCCCBBA?A;;;7<;BABCDC?CACBB>ABBBBCBC?BDCCBG9:;@CBA30000*/88069;;;,==8:@A?>>;00,/688==161;=A;;:;CDCBAD?C>AAD;@::6:??ABAAABBBBBBBBBCCBAA@>>;;7:B??;;;<@BB@@@;;;=
@ATNG8:00137:04052
GATGGTAGTGTGTCTCTGAGAGTAGTACTCATTCGTTTCGGAAGAGACAGGTACGTTAATAGTTAATAGCGTACTTCTTTTTTCTTGCTTTCGTGGTATTCTTGCTAGTTACACTAGCCATCCTTACTGCGCTTCGATTGTGTGCGTACTGCTGCAATATTGTTAACGTGAGTCTTGTAAAACCTTCTTTTTTTACGTTTACTCTCGTGTTAAAAATCTGAATTCTTCTAGAGTTCCTGATCTTCTGGAGATACACATGATACTCTACATCGATGGATCTGAGTCT
+
4?@A:@@?@AABCCBBBCDCCBBB;;;CBCCFABBBC=AA=A=@BBBBAA?B@@AC@CACCCFFE>CBBBBAAA>@DDDLDD(00+//00);@@=9=:;2:B4:;BACC@CCBBCBBC@CCC?C?AABCAA@A@BBBB>BBBBBBBBBBAABBBAA?B@@<AB5<5;AAABBBBC?BBBBB7A>B>;;;;;;;#;@BBC=ABBBCBBBED4;;:;';9;;@4;2;=9=CCAA@B7<7<ABBA@=@AB>B<;;BCEDDBBB@@>>>@000>@>??@?@BBACAA;;;
@ATNG8:00140:04076
GATGGTAGAGTATCATGTGTATCTCCAGAAGATCAGGAACTCTAGAAGAATTCAGATTTTTAACACGAGAGTAAACGTAAAAAGAAGGTTTTACAAGACTCACGTTAACAATATTGCAGCAGTACGCACACAATCGAAGCGCAGTAAGGATGGCTAGTGTAACTAGCAAGAATACCATGAAAGCAAGAAAAAGAAGTACGCTATTAACTATTAACGTACCTGTCTCTTTCCGAAACGAATGAGTACTGTATCTATGTGTGCGCTACCATCGATGGATCTGAGTCT
+
<BBC@CCCCCCCCCCBBCCCCBBBA>BBB@BCDD?@>@>ABFDBBBACC@B>A??::;;;*;@BCCCFECBBBE>BB:::::.9C>C>CCC<BDDBCBCCBDC998:?AA?CCB?CBCCDCCCBCBBBCCCC@CCBD?BBBCBBBB?C@CBB@BDBBBBBB@CCCCCC?BB>AAA?AA99929AA?AABBA2AB?CAAACCECC>A?BBCB<A<A@CBB?BBABA;;:7;>BBB?CAB?ACBBDCCCBBBBBAA@BBBCBAAACBB?BBDDDBB?BBBBCCBBBA
@ATNG8:00140:04080
GATGGTAGCGATCGAGTGTGTATACCAGAAGATCAGGAACTCTAGAAGAATTCAGATTTTTAACACGAGAGTAAACGTAAAAAGAAGGTTTTACAAGACCCACGTTAACAATATTGCAGCAGTACGCACACAATCGAAGCGCAGTAAGGATGGCTAGTGTAACTAGCAAGAATACCACGAAAGCAAGAAAAAGAAGTACGCTATTAACTATTAACGTACCTGTCTCTTCCGAAACGAATGAGTACGATGAGATCTCGTGTGCTACCATCGATGGATCTGAGTCT
+
5BCB?CA@ABCBCCCCCCCCCCCCC?CCC?CCCCCC?B?BBBCBBB?BB>B>BAA@@@@@0@@DCCCFC@B@DD=CCBBBBB1@B?B6:9:6;CCAEDED?ID:99=ACCBCCC@DCBBBCBBBBBCCBB@B?BBBC?BCCBBBBB?C@BCC?CACBBBBB>BBBBBB?BB?BCC?AA999,9>;9<==;=,00,0@AACCBBA;?;>==>9=;CAA888:A>>>>><A;;::1;;;6;CBBAABBBBDCDCAA@BBBA@AABBB@BBA@BBB>B=>=A?@@AA
@ATNG8:00145:04045
GATGGTAGCACGGAGTCACTCATATCCAGAAGATCAGGAACTCTAGAAGAATTCAGATTTTTAACACGAGAGTAAACGTAAAAAGAAGGTTTTACAAGACTCACGTTAACAATATTGCAGCAGTACGCACACAATCGAAGCGCAGTAAGGATGGCTAGTGTAACTAGCAAGAATACCACGAAAGCAAGAAAAAAGAAGTACGCTATTAACTATTAACGTACCTGTCTCTTCCGAAACGAATGAGTACTATGTAGAGCTCTATACTAATCGATGGATCTGAGTCT
+
5<<>2///////)////56>@AABB@:;:;:@@ADCC@I?AAABCBC?BA?@?BBAACDEA+665555==BBBBB<B?@@@@@0>@>A4;;;.;::=A;99BC>9:4;?@@<@AC>BBBBBBBCCAABA@BBB>ABAB?ABBAAA??=@<@@@=@AABDA@@>B@@@B@<AD989>@B<<=>13331333777#7888<////.78+2,255;05058<<=><<>????9=:?@?<@@@;@@@ABBABBBBBBBBCCAB88599@@;<;<><>58///553552
@ATNG8:00106:04113
GATGGTAGTCTCAGATAGTCTATAGTACTATTCGTTTCGGAAGAGACAGGTACGTTAATAGTTAATAGCGTACTTCTTTTTCTTGCTTTCGTGGTATTCTTGCTAGTTACACTAGCCATCCTTACTGCGCTTCGATTGTGTGCGTACTGCTGCAATATTGTTAACGTGAGTCTTGTAAAACCTTCTTTTTACGTTTACTCTCGTGTTAAAAATCTGAATTCTTCTAGAGTTCCTGATCTTCTGGTAGAGCGTGCATATATCTACCATCGATGGATCTGAGTCT
+
C?@<<>BBBCBCCCCBBBCCBBBCCCCCBBC@CBBB<AA<@<@BCBBBB?BCB@@=@;@?;:88>ABDBBB@@A6:=>>>+BA;@::9(3<<=?ABB@BB<@?BCBC=??BBBBBB?ABB=B<@@???B??<?@@A<>>>>@<=<?<<<>888>198=8=?;?<?????>=;;6::;CB5B=B;AAAAA/==766.7/////6769/7666(5=<:<5<68818==>===<?<@@;77:,//;6:@E898====>>>>E<;;??:=>??@AA:=;;;;;;;;;
@ATNG8:00107:04126
GATGGTAGTATATCGCGTCGCTATCCAGAAGATCAGGAACTCTAGAAGAATTCAGATTTTTAACACGAGAGTAAACGTAAAAAGAAGGTTTTACAAGACTCACGTTAACAATATTGCAGCAGTACGCACACAATCGAAGCGCAGTAAGGATGGCTAGTGTAACTAGCAAGAATACCACGAAAGCAAGAAAAAGAAGTACGCTATTAACTATTAACGTACCTGTCTCTTCCGAAACGAATGAGTACTATAGACTATCTGAGACTACCATCGATGGATCTGAGTCT
+
/@?<7@ACC=CB@ABCDEFCCCCDD?A@C@@@;CC>?B@CCCECCCACC@B?AAA??@==0==?ABBBBCB???9?@BCCCB3AA>A=BBB:CCC@CCAAAKCCC>A=;<7;BB?CCCCCCCCGCCCBBBCD@BBBC@DCCBBCCB>A=@::7;BCBBBCC@CDCC@@=?B@BBB@DC>>=7<8939ABBB3BB@CBAABB>@@<A=ACAD=A=??BCC@@A@@@CC?B>BAC=C??=?CBBBAABCCBBBBBBACBCCDCBBBB?BAAACDD?C>>?BAA@@@
@ATNG8:00118:04136
GATGGTAGTACATGATAGACGTCACCAGAAGATCAGGACTCTAGAAGAATTCAGATTTTTAACACGAGAGCAAACGTAAAAAGAAGGTTTTACTAGACTCACGTTAACAATATTGCAGCAGTACGCACACAATCGAAGCGCAGTAAGGATGGCTAGTGTAGCTAGCAAGAATACCACGAAAGCAAGAAAAAGAAGTACGCTATTTAACTATTAACGTACCTGTCTCTTCCGAAACGAATGAGTACGTGTGCGACGTGTCTCCTACCATCGATGGATCTGAGTCT
+
CDBC?BBBBB=BBBBCCCDDAAABB?BCC@CCBBBC@BBAC???D@CD@C?BBC:;;;;*;@CFLCBCBCAAA>ACBBCCC5CC@F5;;;*;CCBBCIIJCGCD@FABBAGBB?BCBBBBBBCBBBBBBCC?B?BB=A@@?BBAC>C@BAB?BBBBCCCCCCCCCBB?CD@AA@?BBBBC:@?<899999(9929CCAAAB;00*0:@@00-0;>>>=;<<CB?CLJAB@BBA=A@@=ACFBBBC@??CA@ABBBBBBABB@C>><>BBBBBB?CAABABB<>9
@ATNG8:00121:04128
GATGGTAGACATATCGTACTCTCTGTACTCATTCGTTTCGGAAGAGACAGGTACGTTAATAGTTAATAGCGTACTTCTTTTTCTTGCTTTCGTGGTATTCTTGCTAGTTACACTAGCCATCCTTACTGCGCTTCGATTGTGTGCGTACTGCTGCAATATTGTTAACGTGAGTCTTGTAAAACCTTCTTTTTACGTTTACTCTCGTGTTAAAAATCTGAATTCTTCTAGAGTTCCTGATCTTCTGGCGCGTATGTATGTCGCCTACCATCGATGGATCTGAGTCT
+
6DCD@BBBCCCCCCCCBCCCCBBBCCCBBC@??@CCC=CC?B?BAACDBB?BBBBB?B@CBDA?B?BBAACBBBA<???=?.<=;?9994:CCE?BBC?B@=@BBBBB>@@@>??AA:><A;A;A===;=;><>@@>8::@??<=;@AA@D<<;@9=<====:><@@@@@BC>>:???>>2>:>:88888(8>888*8<<===>;;:18888(7>>??=D=AA;@@AA?>>6;6;???@A=???=>>>>>>@@??@??AAA<AAA:><<<AAA=A:::?@?@?A
@ATNG8:00123:04112
GATGGTAGACACGTGTGCTCTCTCGTACTCATTCGTTTCGGAAGAGACAGGTACGTTAATAGTTAATAGCGTACTTCTTTTTTCTTGCTTTCGTGGTATTCTTGCTAGTTACACTAGCCATCCTTACTGCGCTTCGATTGTGTGCGTACTGCTGCAATATTGTTAACGTGAGTCTTGTAAAACCTTCTTTTTACGTTTACTCTCGTGTTAAAAATCTGAATTCTTCTAGAGTTCCTGATCTTCTGGATAGCGACGCGATATACTACCATCGACTGGATCTTGAGTCT
+
:@<A9<CDBBBBB@A;99<>BBCBBA;99EBB?B@@@;@C?B@CBBCBAA<@A@@@=B=@>BB@B@BB@??B@<?:883333#3338AAC>BA?@8:9A>AA<??BBBB@CCCAAAB?=??@=A=@@???>>>=>;;;6;;>????@@@@>>=?>>8;;;5;?:>;>>>A@@@BB:>=>?>/>8=:>>EED/>>>>=5>>===>>:;;:??>?/?;;<A=B=AA;???A@@@<A====@AA<@@@<A@@@@AA??;989>>>>88/6776:///:693//*/;<:::
@ATNG8:00124:04110
GATGGTAGTGTCAGTGCGCGTCGTCCAGAAGATCAGGAACTCTAGAAGAATTCAGATTTTTTAACACGAGAGTAAACGTAAAAAGAAGGTTTTTACAAGACTCACGTTAACAATATTGCAGCAGTACGCACACAATCGAAGCGCAGTAAGGATGGCTAGTGTAACTAGCAAGAATACCACGAAAAGCAAGAAAAAAGAAGTACGCTATTTAACTATTAACGTACCTGTCTCTTCCGAAACGAATGAGTACTGTATCTATGTGTGCGCTACCATCGATGGATCTGAGTCT
+
<>>>;CCCBBBCCBBBCCCFBBBCDBDCC@CCCDBB@B?BBBDDCC?CC?C?BBBBBBBBB)B?BBBBBBBBBBD>BAAAAAA2AB=A5;;;;.;CCACCCCBBC@@>@ACC@FAA>ACCCCCCDCCBBBFCBB?BBAB?BBCBCCBB?C@CCC?CCCCCDAA?BBB?==:00)0;:5:<<<<<5<<<?@@@@>?&9:39?@@A>=<<<*/+/:;<+/-/BCCC@CBBBAA@;=:000+000*0@?@DCCBBBCBBAAABBBBEBBC>??=ABBAA>A>AAA@D>>@BB
@ATNG8:00128:04131
GATGGTAGCTATACGTATATCTATGTACTCATTCGTTTCGGAAGAGACAGGTACGTTAATAGTTAATAGCGTACTTCTTTTTCTTGCTTTCGTGGTATTCTTGCTAGTTACACTAGCCATCCTTACTGCGCTTCGATTGTGTGCGTACTGCTGCAATATTGTTAACGTGAGTCTTGTAAAACCTTCTTTTTACGTTTACTACTCGTGTTAAAAATCTGAATTCTTCTAGAGTTCCTGATCTTCTGGATAGCGACGCGATATACTACCATCGATGGATCTGAGTCT
+
;;A@<BB9;;DCCBBBAACHGCBBBBAAAC;:7:AAA>BC@CA@@@DDAA>A@AA@=@>BBCE?A?CCEBBBBCC?????=1<>=B@BC>=;?B>A@C=??779@ABB?BBCECCAA<?>A:?9<=8886755<==>6<<><766=<?>===>??5:::9=>5;6;?@@@@@A@<A@AAA5A<?:>>BBB/<=9::1:7///9=;AAA5::::)7:;;;./(/6(//5558:6:4777;;;377=4<:A:::?:88><>@<<<:6616///<;;1;;AA<<=///
@ATNG8:00130:04109
GTGGTAGCGGCATATCAGCGCAGCCCAGAAGATCAGGAACTCTAGAAGAATTCAGATTTTTAACACGAGAGTAAACGTAAAAAGAAAGGTTTTACAAGACTCACGTTAACAATATTGCAGCAGTACGCACACAATCGAAGCGCAGTAAGGATGGCTAGTGTAACTAGCAAGAATACCACGAAAGCAAGAAAAAGAAGTACGCTATTAAACTATTAACGTACCTGTCTCTTCCAAACGAATGAGTACGAGAGTCAGAGCAGAGCTACCATCGATGGATCTGAGTCT
+
9?>9<<///)/;;;;;@=<566==>6?>C<>B@B:;49=@?A@@9969?@D?BBA@>>>>'945=996CCCDDD>C@?ABAA,;;;)925;;+99945////----(/3:;7=<>:>>C>BCA@>@@>==@55.5559.5::>;55559695516665A>;@<@@ABBB?;;69<<;@;<;;5<77,77373'7?:??@A?><<<289*9<97/7883555.5:=:::<37)//(///)/999<====BB@?;;;544===CABBC?@@@@BAB=A::9>??948
@ATNG8:00134:04139
GATGGTAGGCGACATACATACGCGCCAGAAGATCAGGAACTCTTGAAGAATTCAGATTTTTAACACGAGAGTAAACGTAAAAAGAAGGTTTTACAAGACTCACGTTAACAATATTGCAGCAGTACGCACACAATCGAAGCGCAGTAAGGATGGCTAGTGTAACTAGCAAGAATACCACGAAAGCAAGAAAAAGAAGTACGCTATTAACTATTAACGTACCTGTCTCTTTCCGAAACGAATGAGTACCTCTCAGACGCTCGTCCTACCATCGATGGATCTGAGTCT
+
5BCC:CBB?B@@?BCCCCCCCDCCC?CBB?CCCC@@>@?BBCB@BB@BC@B@BCC;;;;;*;=BBBBAAAB@?=6=?:;;;;$;<<;?>@?9CCC?CCCBCEBBB@C@BB@BCC?BBDDBBBCCCBCCDDCC?CCCC?BAA@BBAC?C@BCC@CCBBBBCC?AACCCC?CC?BAA499>?A9A??<?CCDC3BC@B::9CCD?@<????@@=@<?AB@@=@BAA@;99/:?AAD>B@@=?BBBCBB?BBCABABBBBBBB?A<A@@<@@==>==:=AA@@@A>>>
@ATNG8:00136:04096
GATGGTAGTGTCAGTGCGCGTCGTCCAGAAGATCAGGAACTCTAGAAGAATTCAGATTTTTAACACGAGAGTAAACGTAAAAAGAAGGTTTTACAAGACTCACGTTAACAATATTGCAGCAGTACGCACACAATCGAAGCGCAGTAAGGATGGCTAGTGTAACTAGCAAGAATACCACGAAAGCAAGAAAAAGAAGTACGCTATTAACTATTAACGTACCTGTCTCTTCCGAAACGAATGAGTACTATAGACTATCTGAGACTAATCGATGGATCTGAGTCT
+
>CBB@CCDABBCDCCCBBCCCCBBB@DDDABCBBBC?B?BBBABCC@CC?C?AAAACCAA/A?AAAAAACBBBB=>?@AAAA2AA@B?BBB:BBC?CCAABCCED?B@BB?AAB@CCCCCBCCCCCCCCBBC?BBBB?BCDD??>B9?;?996:AAACCBC@BBBBAA>992:>=9==:::,999?@ABBC2AC?::9BB@??@7;7;@AB<@<@BABA?BAAAB??<?>@@A<@BD@:99CBCBAAACCCBBB>BCCBBBCBB?BAAA@@=@AAACCDBAB
@ATNG8:00136:04124
GATGGTAGGTGCACATGAGTGTATCCAGAAGATCAGGAACTCTAGAAGAATTCAGATTTTTAACACGAGAGTAAACGTAAAAAGAAGGTTTTACAAGACTCACGTTAACAATATTGCTGCAGTACGCACACAATCGAAGCGCAGTAAGGATGGCTAGTGTAACTAGCAAGAATACCACGAAAAGCAAGAAAAAGAAGTACGCTATTAACTATTATCGTACCTGTCTCTTCCGAAACGAATGAGTACGTGTGCGACGTGTCTCCTACCATCGATGGATCTGAGTCT
+
5BCC@BBC@DBBCCBBCDECCCBBB@CCC?@@ACBB?B@CBBBCCC@CC>@<@AA@ABBB3B@@@ACEBBCCCC>DCBBBBB5CHACBDEI<C@A@ABCBCCCBC?C?@@<?AA<??@ECBBBCCCCA@@@A>BBAA>ACCCCBBB?A?A>><?BAABB?@<=>=AAA<:;6:<=468///.&..-(-2222'..(.333AA@@@<><?AAC=CDA;;;B=A;;;;<=6:9:;:37?A<@??@@=>>C??;<;>?AA@AA;;6:?A<>;;;>;;59=989///==
@ATNG8:00138:04120
GATGGTAGCACACGAGATCTCATCGTACTCATTCGTTTCGGAAGAGACAGGTACGTTAATAGTTAATAGCGTACTTCTTTTTCTTGCTTTCGTGGTATTCTTGCTAGTTACACTAGCCATCCTTACTGCGCTTCGATTGTGTGCGTACTGCTGCAATATTGTTAACGTGAGTCTTGTAAAACCTTCTTTTTACGTTTACTCTCGTGTTAAAAATCTGAATTTCTTCTAGAGTCCTGATCTTCTGGATACACTCATGTGCACCTACCATCGATGGATCTGAGTCT
+
5ABCABCCCCCCCBBBBDDDDCCCBBCCCBBB?CAAA?BD@C@BBBCCCB?DCCBC?C@BCCC@D@DAABBB@A=;77879$9839>@A<BC??<?00*0@-00:@BB>ACCCA???<AAA>A;===??>>>;?@@@;@@@@>>>??AA@@@;;=<@>>;>B=A;?AA@@@@@B;??BAA5A=C8=<CCD/AA8881966///<<;>18888(6:;9?:>>8:;7;>???;;<<A@AD8858>B=AA???AAAAAAAA??>6<;;6:9;;AAA=AA;:;???BA
@ATNG8:00140:04102
GATGGTAGCTATACGTATATCTATGTACTCATTCGTTTCGGAAGAGACAGGTACGTTAATAGTTAATAGCGTACTTCTTTTTCTTGCTTTCGTGGTATTCTTGCTAGTTACACTAGCCATCCTTACTGCGCTTCGATTGTGTGCGTACTGCTGCAATATTGTTAACGTGAGTCTTGTAAAACCTTCTTTTTACGTTTACTCTCGTGTTTAAAAATCTGAATTCTCTAGAGTTCCTGATCTTCTGGACGTCGCGCACTGACACTACCATCGATGGATCTGAGTCT
+
CCCC?ABCCCCCCBBCCDEEEDCCCCABBCCB?BAAA<AC@C@BCCCDDD@DDD@@<A@DCBA?A@CCACCCCCC?AAAA@2@@=ABBB>BBBB>BBB>BC;=<>C??;?BBBBBBB>BBA;A:AA?==AAA;AAAA;C>>888AAAAAAAA???<>>><AA<A<A@@@BAA@@;???CC;B=B<@@@@@/>@666.66:///>9:=?8?>??/?@@@A<@<>=>AAD>>><@7<;BA@@:==B=BAA???????>>>A@@@???=A<<<AAA<A==>A??>==
@ATNG8:00143:04108
GATGGTAGGCGTGTGAGAGTCTGCCAGAAGATCAGGAACTCTAGAAGAATTCAGATTTTTAACACGAGAGTAAACGTAAAAAGAAGGTTTTTTACAAGACTCACGTTAACAATATTGCAGCAGTACGCACACAATCGAAGCGCAGTAAGGATGGCTAGTGTAACTAGCAAGAATACCACGAAAGCAAGAAAAAGAAGTACGACTATTTAACTATTTAACGTACCTTGTCTTCTTCCGAAACGAATGAGTACGAGAGTCAGAGCAGAGCTACCATCGATGGATCTGAGTCT
+
<>>@;CBB@CBBBCCFCCA@@A:;25;9=@CC@995;5;;ACBBC@BB?@<>C?:::::);=B>>???><889*9;:9999'9<17287777#333,37;8<>A@B<@<?;5;>?=AAADC;878BCAAA@;;7:>>><???@>===<@<@@B?BCCCB889@BDDCAA>AC?A>?;?A@@@;ACC@BBBBB3==:;:;?898=;;;3;:>A;;:*81888::9>9;;;=8=?5:7:AA7>99499@?998AABAAA@:??AA====>ABA;??BBDBB?BBBA=>>A>>
@ATNG8:00145:04116
GATGGTAGGAGACACGTCGCACACGTACTCATTCGTTTCGGAAGAGACAGGTACGTTAATAGTTAATAGCGTACTTCTTTTTCTTGCTTTCGTGGTATTCTTGCTAGTTACACTAGCCATCCTTACTGCGCTTCGATTGTGTGCGTACTGCTGCAATATTGTTAACGTGAGTCTTGTAAAACCTTCTTTTTACGTTTACTCTCGTGTTAAAAATCTGAATTCTTCTAGAGTTCCTGATCTTCTGGATATGAGTGACTCGTGCTACCATCGATGGATCTGAGTCT
+
5C<B@=EE@CCBBCCCB;9;=B@<==BBBEDCACCCD>BC@C@BBBCCBA>AA@<;6;=BBCC@C?CBBBCBBBA?98999(9?9=@AA<@BBC?BAA=AB>AABBBB>@?CCCBBB>?>F<?;?AB@@???<BAAA7::ABB?>8::BAA8::A<9:9:<<8=;???@@@@??;???BF5B7;7;>CBB/@@?@?9?@@A@@;;;=:8===,=///;6=4>?<ABAA;;==D=????@C:>>>:=A@@?>>><<<889=<<=::5:::;?@?:===:;:D;;;
@ATNG8:00145:04125
GATGTTAGGTGCACATGAGTGTATCCAGAAGATCAGGAACTCTAGAAGAATTCAGATTTTTAACACGAGAGTAAACGTAAAAAGAAGGTTTTACAAGACTCACGTTAACAATATTGCAGCAGTACGCACACAATCGAAGCGCAGTAAGGATGGCTAGTGTAACTAGCAAGAATACCACGAAAGCAAGAAAAAGAAGTACGCTATTAACTATTAACGTACCTGTCTCTTCCGAAACGAATGAGTACGATGAGAGAGCTCTCTCTACCATCGATGGATCTGAGTCT
+
CD?;;7;B?CBCBBAACCCCBBFA@>@CC@CDCCBB@C@CCCBBBD@CC?B@BCCCCCCC5C@C@@@A@@@BBB<B;;;AAA0AC?F?BBB9BBCACCCBCBBCD@C?BA>@BB?BABCCCCCCDCCBCCCC@CCCC@CBBBBBBB?CAC@@>@CFCCBBC@CCCCBB?BB?A??=?@@@?:@@@?<????.>A?A>@?@A@??;??BA>>:=:=>CAB=B@@ADCF@B?ALD=C;;9;AABBCCDCABBBDBBAABCCC===@@<@BB>>@>=:::@===666
@ATNG8:00147:04104
GATGGTAGCACACGAGATCTCATCGTACTCATTCGTTTCGGAAGAGACAGGTACGTTAATAGTTAATAGCGTACTTCTTTTTCTTGCTTTCGTGGTATTCTTGCTAGTTACACTAGCCATCCTTACTGCGCTTCGATTGTGTGCGTACTGCTGCAATATTGTTAACGTGAGTCTTGTAAAACCTTCTTTTTACGTTTACTCTCGTGTTAAAAATCTGAATTCTTCTAGAGTTCCTGATCTTCTGGATACACTCATGTGCACCTACCATCGATGGATCTGAGTCT
+
CCBB?CBCCCC@BBCCCCCECBBCDCCCDDDD@CCCC?CCAC@CCCDCCC?BCCBB@B@CBBB@C?CCCBCBCDC?ADCDE3BB>ABBB>BCBB?BBB>BB<??ACCC>AABBCBBB>BA@<@>?>>>>===<AAA@7;;AA>>>@@@@@B?@@A=>>=;??9=:=A@B@@@BB=A;;;;-;:>:>CBBB.;;@@@188>889CAAA=@???/???>B<B=AA<A???@@@;?<@@A@AA=AAA:AAA>>>>>@>>>?@@A=@995:<==@DD=AABAA>>>?@
@ATNG8:00148:04103
GATGGTAGTGTCAGTGCGCGTCGTCCAGAAGATCAGGAACTCTAGAAGAATTCAGATTTTTAACACGATAGTAAACGTAAAAAGAAGGTTTTACAAGACTCACGTTAACAATATTGCAGCAGTACGCACACAATCGAAGCGCAGTAAGGATGGCTAGTGTAACTAGCAAGAATACCACGAAAAGCAAGAAAAAAGAAGTACGCTATTAACTATTAACGTACCTGTCTCTTCCGAAACGAATGAGTACGTGTGACGTACGTGAGCTACCATCGATGGATCTGAGTCT
+
:<<=:BBBCBB@@;A;@CCIDCCCCACCC@CDCCCC@D>AACCCBB?AA<@=?AA<>???.?=@ABBBBBCAA@9@?;;;;;*;C>B5;;;.;BC=CBAABCBBC@B?BB@BDC?CB@@ADCCCCBBBCBDD@DBBB=@@@?ACCD@C@B@@>@CCCCC::7:AABBB?BB?BBB;@?9999*99929:::::%9>;8:7>=8DBA<A:=>CC7>:==B;;6:B:::AC=A@BAB;BAA>ABBBBBA@@A:::AABAAAAA@A@B??;?A???EC@C???CBBA@@
@ATNG8:00104:04175
GATGGTAGTGTCAGTGCGCGTCGTCCAGAAGATCAGGAACTCTAGAAGAATTCAGATTTTTAACACGAGAGTAAACGTAAAAAGAAGGTTTTACAAGACTCACGTTAACAATATTGCAGCAGTACGCACACAATCGAAGCGCAGTAAGGATGGCTAGTGTAACTAGCAAGAATACCACGAAAGCAAGAAAAAGAAGTACGCTATTAACTATTAACGTACCTGTCTCTTCCGAAACGAATGAGTACTATAGACTATCTGAGACTACCATCGATGGATCTGAGTCT
+
5?BB@CDCCCCCCBBBCDDCBBBBB@BCB?CDEC@@>?<??BBBDC?CA?C@B?>77777)8<ACBBBCCCCCC=BBCCDDD1CC@D@CCC9CDDACBBCCCCBB?B@DD@CCC=BBBBBBBCDBBBCCCCC?CCBB?BABBBBBB>B?BBB?BBCCBAAA?AAAABB>BB?AAA488===7?>>;<>=>>1?C@D@>@@@@?90606;:<*/*/;>>@<AABBBCC?@=???8?BC@BAACBBBBBBCD>??@@BBBBBBBB@B@BBBABBC?BBBBBBBBBB
@ATNG8:00112:04159
GATGGTAGGCGTGTGAGAGTCTGCCCAGAAGATCAGGAACTCTAGAAGAATTCAGATTTTTAACACGAGAGTAAACGTAAAAAGAAGGTTTTACAAGACTCACGTTAACAATATTGCAGCAGTACGCACACAATCGAAGCGCAGTAAGGATGGCTAGTGTAACTAGCAAGATACCACGAAAGCAAAGAAAAAGAATTACGCTATTAACTATTAACGTACCTGTCTCTTCCGAAACGAATGAGTACGAAGAGTCAGAGCAGAGCTTACCAATCGATGGATCTGACGTCT
+
0///2///5:009<<@ABAA?;;>?7>??:==A@>>7;255:995905<8=9@=9:9999':8<>9>=A>>?=<5887////$/9)/)/66&//636/34::<==>B?B?:==>1766;;758;77899>>@=;;:;8<<<685:<38187=177=??>@=:@=>800)/99:96;>777(3333(33333$25.546665555.5.56/.(/(.33./)267888<+2+222'26606655533..).777722256968<22,2:/5/593333,3///9//////
@ATNG8:00113:04188
GATGGTAGGACGAGCGTCTGAGAGGTACTCATTCGTTTCGGAAGAGACAGGTACGTTAATAGTTAATAGCGTACTTCTTTTTCTTGCTTTCGTGGTATTCTTGCTAGTTACACTAGCCATCCTTACTGCGCTTCGATTGTGTGCGTACTGCTGCAATATTGTTAACGTGAGTCTTGTAAAACCTTCTTTTTAACGTTTACTCTCGTGTTTAAAATCTAGAATTCTTCTAGAAGTTCCTGATCTTCTTGGGCAGACTCTCACACGCCTACCATCGATGGATCTGAGTCT
+
4?==7;;@<@@@>=44444994456<==966>4=8880:@:>:@95955=8<<<<<8<4;;<<7<=665<<//--355555'--(/99;1==;949<<,//7<<:<;;7;<======9=>>9=<@B999549.949909AAA;;::94447///7)///+--05(//5-/////4;5555&5.5.59<<<)61699;155///;///--(,66*,----50608;6/4333-33-3-34::;=8552/;)//////9788:4344.448384333345:455:::454
@ATNG8:00115:04178
GATGGTAGTGTGTCTCTGAGAGTAGTACTCATTCGTTTCGGAAGAGACAGGTACGTTAATAGTTAATAGCGTACTTCTTTTTCTTGCTTTCGTGGTATTCTTGCTAGTTACACTAGCCATCCTTACTGCGCTTCGATTGTGTGCGTACTGCTGCAATATTGTTAACGTGAGTCTTGTAAAACCTTCTTTTTACGTTTACTCTCGTGTTAAAAATCTGAATTCTTCTAGAGTTCCTGATCTTCTGGGTCTCTCTCTCACGCACTACCATCGATGGATCTGAGTCT
+
4?44.5=AACBBCCCCCCCDBBBBDCCCCB9959=>?;@A?A@BADDDDC=BBBCDAG@BAAA@C@ECCCBBA@@<999::*;B=ABIM?CCCC@CFIAFE9;:@CCC@CCDDCCCC@CBB@B@CCCBCBBA?AAAA=BCCCCCCCCCBBCCCCD?BBC?CD@D@BABCCCCCC@CCCCC9C@D<AABAB2BBBBE=C::;BCCAAA5;;;;*;ABBB@B@CD@CBCDDBB?A?BCEBBB?AACC>CBBBBBBBCBBBBCCCBBA@CCCCCAA>A@@?AAB???
@ATNG8:00117:04145
GATGGTAGAGAGAGCTCTCTCATCGTACTCATTCGTTTCGGAAGAGACAGGTACGTTAATAGTTAATAGCGTACTTCTTTTTCTTGCTTTCGTGGTATTCTTGCTAGTTACACTAGCCATCCTTACTGCGCTTCGATTGTGCGCGTACTGCTGCAATATTGTTAACGTGAGTCTTGTAAAACCTTCTTTTTACGTTTACTCTCGTGTTAAAAATCTGAATTCTTCTAGAGTTCCTGATCTTCTGGCGCGTATGTATGTCGCCTACCATGATGGATCTGAGTTCAT
+
<;5505=ABBCCDCBABACCCCCCDAAAA@BA;A;;;,9B;@9BBBC@AA@CDLEH?A<:9C>9A??@BABBBCA?99:9:$996@BBC=BBAA>A@?;@A=@?AA?><>@AAA@@@====<A;>>;;;;;?;?BBB:>>>>@@@=>=??>888;6;@@=AA<A=??????AAA9>99:91::?;@@@@@/?@@@@8@==:;<A?>=4::9:+;=?>@<>;>@>BB@@@8858=BBBA=@06//)///9<==>>A:;;?>>:>?@:=>>@@B<@@>=:7-,),,,
@ATNG8:00131:04141
GATGGTAGCTCTGCTCTGACTCTCGTACTCATTCGTTTCGGAAGAGACAGGTACGTTAATAGTTAATAGCTGTACTTCTTTTTCTTGCTTTCGTGGTATTCTTGCTAGTTACACTAGCCATCCTTACTGCGCTTCGATTGTGTGCGTACTGCTGCAATATTGTTAACGTGAGTCTTGTAAAACCTTCTTTTTACGTTTACTCTCGTTTTAAAAATCTGAATTCTTCTAGAGTTCCTGATCTTCTGGATATGAGTGACTCGTGCTACCATCGATGGATCTGAGTCT
+
5@<B=BBB?;66DDA;;6CB:6;CCCCC@@;<6:>@@<BB@C@BB@@@@;:CCC>@=B=955;7<5<<=000///:6:=>>>+;;8;;;>6>9957?=9349444:?;@69:@@@A@A=?==192:@@>955A;956=7;;>>?CAAABAA@@?>A:>>?;?@?A@EECAAACDD<<9999*99>9::;;<*;AAAD>AAAA@;9;;;0;==A0@9949.4.493<<?<<98376=;=>;B<??C?DBBB@@@@B@@;::A??=9929999???<A998CCB>>>
@ATNG8:00131:04182
GATGGTAGTGATACAGATCAGACACCAGAAGATCAGGAACTCTAGAAGAATTCAGATTTTTAACACGAGAGTAAACGTAAAAAGAAGGTTTTACAAGACTCACGTTAACAATATTGCAGCAGTACGCACACAATCGAAGCGCAGTAAGGATGGCTAGTGTAACTAGCAAGAATACCACGAAAGCAAGAAAAAGAAGTACGCTATTAACTATTAACGTACCTGTCTCTTCCGAAACGAATGAGTACGATGAGATCTCGTGTGCTACCATCGATGGATCTGAGTCT
+
;;==055555:>=<<@@:6699955.5<<066>C;;7;:84555458==8C8:?;;7777'749>@A:BB=<B;68844444$44.4.555&5558>;;;;;;5625::95;6505>556CABBCAAABBAB>A>9:49<:45553-57444.49455>>=:=<<=<=853/3::7<>>>=6;;;588??=+<<14388=855=05/5655/5677=54.4====:>7;7;;;4<;;8:=>::?<<>AA@@@<856555722255.355..-735-//6668<8
@ATNG8:00134:04152
GATGGTAGTATATCGCGTCGCTATCCAGAAGATCAGGAACTCTAGAAGAATTCAGATTTTTTAACACGAGAGTAAACGTAAAAAGAAGGTTTTTACAAGACTCACGTTAACAATATTGCAGCAGTACGCACACAATCGAAGCGCAGTAAGGATGGCTAGTGTAACTAGCAAGAATACCACGAAAGCAAGAAAAAGAAGTACGCTATTAACTATTAACGTACCTGTCTCTTCCGAAACGAATGAGTACTATAGACTATCTGAGACTACCATCGATGGATCTGAGTCT
+
/>=:;AAACCBBBCCCCCCCCBBBEACBB@BCCBBBACACCCA@ADACC@E?AA?:;9:::%:?ADECCCCEAAA<ABBDDDD0DD@C@CCCC5CCCACCCBCBBBC@C@BB?ADD?BB@@BDBBAAADBBBCC?CBCC@B@@?CCBB@C?B@@>@CCCCCBA?BCCBBB@BB?BBA799AAA;AAB>ABDDC2BB?BA@BEDD:605388==,/*/<=00-;@@@@AA=@=?@=6?::59CCBBAAABBDDCABB=AABBBBBCCC?BBBBBBB?BBBBB???BB
@ATNG8:00137:04172
GATGGTAGTGTGTCTCTGAGAGTAGTACTCATTCGTTTCGGAAGAGACAGGTACGTTAATAGTTAATAGCGTACTTCTTTTTCTTGCTTTCGTGGTATTCTTGCTAGTTACACTAGCCATCCTTACTGCGCTTCGATTGTGTGCGTACTGCTGCAATATTGTTAACGTGAGTCTTGTAAAACCTTCTTTTTACGTTTACTCTCGTGTTAAAAATCTGAATTCTTCTAGAGTTCCTGATCTTCTGGACAGAGTGTGCAGATACTACCATCGATGGATCTGAGTCT
+
77//+/<;:5500////77:555555994444.4344(4;5:5;:555;;7:<99;6;5;@99.92555;<696;6;=>=>+;949455)599<8=>A:?B:<=@@@A?AAABBB@B?BBB?B?BA@@;;;;;@@@A7:;CCCCFCDCBBBA@BC@;;9?BB=B9;9@@@>???;@ABBB7@;@499999(9@@BD9::@@@999598<<<<+9///<7<6<>:===>666:<8:;;=>>7:;?15555557//////:977>;;7;;;<:;:8<;;555;;;8
@ATNG8:00140:04165
GATGGTAGTACATGATAGACGACACCAGAAGATCAGGAACTCTAGAAGAATTCAGATTTTTAACACGAGAGTAAACGTAAAAAGAAGGTTTTACAAGACTCACGTTAACAATATTGCAGCAGTACGCACACAATCGAAGCGCAGTAAGGATGGCTAGTGTAACTAGCAAGAATACCACGAAAGCAAGAAAAAGAAGTACGCTATTAACTATTAACGTACCTGTCTCTTCCGAAACGAATGAGTACGAGAGTCAGAGCAGAGCTACCATCGATGGATCTGAGTCT
+
@?AA=AABB==BBDCCBCBCBBBBCACCCACBB@@@=@?BBCBBCC@DC@C?A@;9999:$;;ABBCCBCCBBB9@@;;;;;$;?<;5999&5<<9>CBBBBLCC@CGBB@BBD?BACCDBCBBBBBBBBBD@CCAA>@ABBBBBB@CAHBB@BCCCDBBD@BBBBBB?BB?BBB?BBBBC>BBA>ACCCC1BB?BABBBBBBB?B?AAAB>>:=>BBA>ABBDCCC@D=AAD>DFF@AAABBCBAABBBBBBBBBBBBBBBBBB@DBB>>;C@C@A@DA@??A
@ATNG8:00142:04157
GATGGTAGTACATGATAGACGACACCAGAAGATCAGGAACTCTAGAAGAATTCAGATTTTTAACACGAGAGTAAACGTAAAAAGAAGGTTTTACAAGACTCACGTTAACAATATTGCAGCAGTACGCACACAATCGAAGCGCAGTAAGGATGGCTAGTGTAACTAGCAAGAATACCACGAAAGCAAGAAAAAGAAGTACGCTATTAACTATTAACGTACCTGTCTCTTCCGAAACGAATGAGTACGAGAGTCAGAGCAGAGCTACCATCGATGGATCTGAGTCT
+
7:<=49;=?;;CBCBDBBAC;;;@A?BCCABBCCCEAD@BBCBBAC@CCAE@BBBBCBCC5DAGDCCFCBBGCB;@B:::;:';@<@5:99*5<<7>BBCCBCCE@C@BB?BBB>@ACCCBCBBDBCBCDBC@CCCC=A9:9BBBC@D@BCCACCCCCCCB?BBCDBB?BC@A@A>AA?>>7>=>9=@@@@2@@=A9::BBA@@4939@@A=?:=AB;;6;@B@CDC@C@BBI?DAA>;;:BCDCCBBAAAAAAABB@?@BCBAA>A@>>>BC?B;;;BBBDCD
@ATNG8:00143:04187
GATGGTAGCGCATATCAGCGCAGCCCAGAAGATCAGGAACTCTAGAAGAATTCAGATTTTTAACACGAGAGTAAACGTAAAAAGAAGGTTTTACAAGACTCACGTTAACAATATTGCAGCAGTACGCACACAATCGAAGCGCAGTAAGGATGGCTAGTGTAACTAGCAAGAATACCACGAAAGCAAGAAAAAGAAGTACGCTATTAACTATTAACGTACCTGTCTCTTCCGAAACGAATGAGTACGATGAGAGAGCTCTCTCTACCATCGATGGATCTGAGTCT
+
=C@A;B;66;;BBBBBBG;;=BBCC?CCC?AA@@BA@D;;;CBCBD?BB?A?A@@;;;;;*;;ACCBBBB=9::,:?99444$4;5:.555&59;6<669BBBBC?D@CC@GDD@CC:<;BBBBBBBBBBBB>BA;;59??>?ABA=B9A::29995@>;?9;C>BAB?AB?AAB@CBAAC>B@B?BBBBB3BB?BBBBAABAA>A>AAAC;?:==@@@?BAABBBB@B@CA@9@9838=??BDABB???@AAADB???BBB???<;=:;:==8:::<877=99
@ATNG8:00145:04175
GATGGTAGTATATCGCGTCGCTATCCAGAAGATCAGGAACTCTAGAAGAATTCAGATTTTTAACACGAGAGTAAACGTAAAAAGAAGGTTTTACAAGACTCACGTTAACAATATTGCAGCAGTACGCACACAATCGAAGCGCAGTAAGGATGGCTAGTGTAACTAGCAAGAATACCACGAAAGCAAGAAAAAGAAGTACGCTATTAACTATTAACGTACCTGTCTCTTCCGAAACGAATGAGTACACACTCTCATATGACACTACCATCGATGGATCTGAGTCT
+
5ABA@CCCBBBCCCCCCCCCCCCBB@BCC?CBBBBB>B>BBBBBBC?CH@G?@@?;;;;;);?BBCCCFFD??=5;=;;;;;*;C@B5;;;6;CC@CCCBDDCCC?C?BB?BCC?AAAADDEE@@@CCCCCD@@AAB?BAAABBAA>B@C@@>@CDCBCCD?CCCBBA?CD@BBC>@?BBB=AAA>AEFDC2CA<?=<=BC?>>;>:>=AB6667BAAA@AABBBCB@B?BBB>BCC?BBBBBBBBBBBB>>@??D;????ABBB?BBBBBBB>AABBCBBBCC
@ATNG8:00100:04229
GATGGTAGACATATCGTACTCTCTGTACTCATTCGTTTCGGAAGAGACAGGTACGTTAATAGTTAATAGCGTACTTCTTTTTCTTGCTTTCGTGGTATTCTTGCTAGTTACACTAGCCATCCTTACTGCGCTTCGATTGTGTGCGTACTGCTGCAATATTGTTAACGTGAGTCTTGTAAAACCTTCTTTTTACGTTTACTCTCGTGTTAAAAAATCTGAATTCTTTCTAGAGTTCCTGATCTTCTGGGTGCGCTACAGTCTCTCTACCATGATGGATCTGAGTCT
+
EDCE@DBBBBBBDCCCCCCFCAAAEDGCCB@@<?;;;69B?B@BBBEDCC@BAA??<@?AABB?B@CBBBBBBA@<====?.;@8@988)5??A?AAC@DD<@?ABBB=;>A?AAAA=AAA<A=@>>@===A=AA??<@>>>>>?@AAA>>=>>A=@@@<@@<@=>>>??@>>>8>>>@<1;282:?BBA/?A;<<5<::;@AA===087676%7<=<E<@9=<=2///;33659,//<<;;6;>>>9;;;@@@@A>>>A@A@==////=<<<A<A@<;;@@AAA
@ATNG8:00102:04194
GATGGTAGCGCACACATAGATACAGTACTCATTCGTTTCGGAAGAGGCAGGTACGTTAATAGTTAATAGCGTACTTCTTTTTCTTGCTTTCGTGGTATTCTTGCTAGTTACACTAGCCATCCTTACTGCGCTTCGATTGTGTGCGTACTGCTGCAATATTGTTAACGTGAGTCTTGTAAAACCTTCTTTTTACGTTTACTCTCGTGTTTAAAAATCTGAATTCTTCTAGAGTTCCTGATCTTCTGGACGACGCGCACTGACACTACCATCGATGGATCTGAGTCT
+
A@==:BCBBCBBBDCBBBBCDBBBBBCCCE99;:CCC?CC@C@B::9;CE?BBCCC@C@CBBC@B@BBBCCBBBB?A@CCC2CB@C@@@<@ABBACCC@CC;;;BBBC@CCCCCBCC@CBB?C@DBBBBBBB?BCCC@CCBBBCBBBBCBCBBBC?BBB@::8:@BAB@@@DCC@CCDED;B>A;;;;;;*:ABBB=DBBCCCCBBBC=CBBC5CCCBCAC@CCABBBCCCC>A?ACBAAB?BAB@CBBBCCBBBCBABCBBBBCC?CEB@A@L@BBBBCCCCAA
@ATNG8:00104:04196
GATGGTAGCGAGCGAGTGTGTATACCAGAAGATCAGGAACTCTAGAAGAATTCAGATTTTTAACACGAGAGTAAACGTAAAAGAAGGTTTTACAAGACTCACGTTAACAATATTGCAGCAGTACGCTCACAATCGAAGCGCAGTAAGGATGGCTAGTGTAACTAGCAAGAATACCACGAAAGCAAGAAAAAGAAGTACGCTATTAACTATTAACGTACCTGTCTCTTCCGAAACGAATGAGTACTATGTAGTGCTCTATACTACCATCGATGGATCTGAGTCT
+
=@;;7;====BBBBCCDCBBBDAAA@CCF@CCBBBB=@<@@AAAAB@CB?B?B?C;;999*;;AB@CB>CB;::0;B<;;;.4?:?.:99&5::5<AA<=BCCC@C@BB@BCC@BB?@@CCCCBBCCCCDD@FCCC>BBBADBBB?B>BAA?ACCBBCBB?BGDCCA>AD?BBB@AAA@@8@9939???@2AC@BCBBCCBBB@C=@@CC?A<AABBB>BCDDCDC@D=;;;0;@@<?ABBBCBBBBCDDC???BBBBBCCABB?@=;;<>?=BBA@@;;;?;
@ATNG8:00104:04197
GATGGTAGTCTCAGATAGTCTATAGTACTCATTCGTTTCGGAAGAGACAGGTACGTTAATAGTTAATAGCGTACTTCTTTTTCTTGCTTTCGTGGTATTCTTGCTAGCTACACTAGCCATCCTTACTGTGCTTCGATTGTGTGCGTACTGCTGCAATATTGTTAACGTGAGTCTTGTAAAACCTTCTTTTTACGTTTACTCTCGTGTTAAGAATCTGAATTCTTCTAGAGTTCCTGATCTTCTGGTCTACTACACTGTACTCTACCATCGATGGATCTGAGTCT
+
C@@<9==BBDFDFCCCCCBBCCCBBBCCCCA@?@FDF?BB@BACCCBFDD@CCCBB?B=@@<@?C@CBBBCCCCC?BBBAA1A@=ABCC>BBAC?ACF@CD@BBBFCBBBCCCCBBB@BBB>A>BDCCCABB@CCCC@CCCCCCCCBBBCBABCEA@@A?BB?B?BBBCDCFFI@CBABA7@=A><<;;;*;A;<;7;ACACCAAAB@G@CB@BBAAA7<7<B?ABEDBBB@B@BCCBBB>A?@=@@@ABBBBCCCCCCCBBC@@=@AAAABF@FCBBBCAABF
@ATNG8:00105:04203
GATGGTAGAGTATCATGTGTATCTCCAGAAGATCAGGAACTCTAGAAGAATTCAGATTTTTAACACGAGAGTAAACGTAAAAAGAAGGTTTTACAAGACTCACGTTAACAATATTGCAGCAGTACGCACACAATCGAAGCGCAGTAAGGTTGGCTAGTGTAACTAGCAAGAATACTACGAAAGCAAGAAAAAAGAAGTACGCTATTAACTATTAACGTACCTGTCTCTTCCGAAACGAATGAGTACACATCGTCGTGTCGTGCTACCATCGATGGATCTGAGTCT
+
5>;;7;=BBCCCBCCCCCCCECCBB=BCC@CCCC998:>BABBB;;7;C=B=ACBBBDCC5C@CCCDCCCCCCD>BB@????0?E=A;@@?7@@@=BBBBBABAA>A@CC@CBB=??BBABBDBCCCCCBBC@GCCB>@@B@@ABC?B@C=@?@BABBEGC?BCCCAA<A@<ACCBBAA@@9@:92:::::9$9717?;;<B@@B6:6<ACC>B>BABAB?BBBB@@?@B?CCC>B@@=@BBCBABB?>ACCFFDDDBABCCCCCC?AAABFCC?CB<????=43
@ATNG8:00117:04234
GATGGTAGCATCATGCATATCTCACCAGAAATCAGGAACTCTAGAAGAATTCAGATTTTAACACGAGAGTAAACGTAAAAGAAGGTTTTACAAGACTCACGTTAACAATATTGCAGCAGTACGCACACAATCGAAGCGCAGTAAGGATGGCTAGTGTAACTAGCAAGAATACCACGAAAGCAAGAAAAAGAAGTACGCTATTAACTATTAACGTACCTGTCTCTTCCGAAACGAATGAGTACGAGAGTCAGAGCAGAGCTACCATCGATGGATCTGAGTCT
+
4:;;:>BBCDCCCCCCDBBD;;:CC<@@@@=@CBC@B?BBCBCCC@BB?B?@@@9999-8<>>@898>?;=<7;?AAAB9A@;@29:9*93>8>=>AA::;;8=8==7===188A@AA@?@@BB>>==@;?B>><>@>>>AAA;?;AAA=@==>@A??8;;@DCC?CC?BB@:>>===4:::788888(8=9>?@;::==<7=8=>>>7;67@///9@@@@;:;=A:677-6<<8886:555888=>;;>>A@@@BA>>;;:0//6///848899?>@988
@ATNG8:00123:04219
GATGGTAGGCGAGAGTGAGACGCAGTACTCATTCGTTTCGGAAGAGACAGGTACGTTAATAGTTAATAGCGTACTTCTTTTTCTTGCTTTCGTGGTATTCTTGCTAGTTACACTAGCCATCCTTACTGCGCTTCGATTGTGTGCGTACTGCTGCACTATTGTTAACGTGAGTCTTGTAAAACCTTCTTTTTACGTTTACTCTCGTGTTAAAAATCTGAATTCTTCTAGAGTTCCTGATCTTCTGGTGAGATATGCATGATGCTACCATCGATGGATCTGAGTCT
+
;CBB?BBB@CCCBBBCCCEBCEDCCCDCCCBB?BCCC=DC?C@BBBBCCC?CC@??@C@CCCC?C=AAAABABA?877777'9>9??BB=BBBC?BBC@@@;>=ABBB?BCCCA?AA;A<=:=:>>>@>>>=9>AAA9>>A??>>>@AAA?>>>>;;>>;>>9>;>>>>>>>>A<AAAAA6@<@<@@AAA.AA>>>7>;;==<=>??<?AAA/A====:=:===A?=>>==:=<AAA???9==B=AA???AAA==?AA==;;<AA;>;;;>>><@??=<;=AAA
@ATNG8:00130:04226
GATGGTAGTGTGTCTCTGAGAGTAGTACTCATTCGTTTCGGAAGAGACAGGTACGTTAATAGTTAATAGCGTACTTCTTTTTCTTGCTTTCGTGGTATTCTTGCTAGTTACACTAGCCATCCTTACTGCGCTTCGATTGTGTGCGTACTGCTGCAATATTGTTAACGTGAGTCTTGTAAAACCTTCTTTTTACGTTTACTCTCGTGTTAAAAATCTGAATTCTTCTAGAGTTCCTGATCTTCTGGATAGCGACGCGATATACTACCATCGATGGATCTGAGTCT
+
5BBD@CCCCC?@ADCBCCCCCCDCCCBCCE??<?BBB<BC?B?BCCCCBB?CCCCC=B@ECCC?C@CCCCECCCB=:9999'9?;A@?@=@CDEAEFGBCC?AACEED@DDCCCCCC@CBB?B?DDDDCCBB?BBCC>AABBCCCCCCCBCBBBB?CBC?CB@B@BBCA@BC@A=AFGGF;C?B=;::::*:BCDF=BBCCCCCBBA5;;;;*;@ABC@C@BD@CCCCCCC?C@ABBBBC@AAC@CCBBCDDCCCAAACCCCCBB@BA???>?>@CCCCCCAA@
@ATNG8:00133:04237
GATGGTAGATATATGCACGCTCTACCAGAAGATCAGGAACTCTAAGAAGAATTCAGATTTTTAACACGAGAGTAAACGTAAAAAGAAGGTTTTACAAGACTCACGTTAACAATATTGCAGCAGTACGCACACAATCGAAGCGCAGTAAGGATGGCTAGTGTAACTAGCAAGAATACCACGAAAGCAAGAAAAAAGAAGTACGCTATTAACTATTAACGTACCTGTCTCTTCCGAAACGAATGAGTACGTGTGACGTACGTGAGCTACCATCGATGGCATCATGAGTCT
+
>>==9<955@AAAA@@BA@<994445455.4;<9>938349433-3828:6:4;;733377$7388873333777.7344444$49398===2=>@9<ACIA@@@@;@<@B@CBB@CCBABBFDBBCAAB@CB?AA<;8;DBBCCA@<@>A;;7;CAAACCB?C@??AA???;?B?:==BBA;>;;589::::%9?;<?=>@=A=;:;<>>AA9@<@@;;;@CC?@?AA@@=@AA9@0000@@@AA@@000:7;<888;33377777,3377///(/68///869889
@ATNG8:00135:04197
GATGGTAGGACGAGCGTCTGAGAGGTACTCATTCGTTTCGGAAGAGACAGGTACGTTAATAGTTAATAGCGTACTTCTTTTTCTTGCTTTCGTGGTATTCTTGCTAGTTACACTAGCCATCCTTACTGCGCTTCGATTGTGTGCGTACTGCTGCAATATTGTTAACGTGAGTCTTGTAAAAACCTTCTTTTTACGTTTACTCTCGTGTTAAAAATCTGAATTCTTCTAGAGTTCCTGATCTTCTGGATACACTCATGTGCACCTACCATCGATGGATCTGAGTCT
+
7;A@;@0<.999=;@?AFFCBBBC?BABBB;;7;AAA<AB?B@BBBBBBB>BCCAA?B@CBBA>C?CCBBB;;/=800000'00*/999.::994955.5;.59;:=>?ABBBBBBB?AAA7;5;B@A@BA@<ABAA>BBBBBBCBBEECCBBCC?AA@@DB?E?AAB;;;BAA=?9:::;(:;B;:9999(99BBE4@69665555:.4444$444595:;@@<?@@:;:A=A=AAB@@@?AAGADHDBBCCBBECBBCBA>A@A=@AA@ABA?BBBBCCBBCC
@ATNG8:00139:04209
GATGGTAGTAGTACACTAGTCATACCAGAAGATCAGGAACTCTAGAAGAATTCAGATTTTTAACACGAGAGTAAACGTAAAAAGAAGGTTTTACAAGACTCACGTTAACAATATTGCAGCAGTACGCACACAATCGAAGCGCAGTAAGGATGGCTAGTTTAACTAGCAAGAATACCACGAAAAGCAAGAAAAAGAAGTACGCTATTAACTATTAACGTACCTGTCTCTTCCGAAACGAATGAGTACATAGATATACGTATAGCTACCATCGATGGATCTGAGTCT
+
=855045<=A?CB>>@???CD@@@B<ACD?AACFBDAC?AA@;;9C@CF@DA@A>9:;;;);:==::89:7777-8;95555$5<7<.555&5;;;<:9:CCBAB?B@CB@BCC?BBCBBCCCCBBCCBBBC@BACB=A??=?===9=:;5505;;33837:;?@;;=?8897BA;D=99::+9>>;9:997'7888<8<<;3454949:=><B598@@A<B>>=@8;/7/3;;3794.4:44454434:<<<=>===BB?>??9949???BBB?BCBCC:88?=
@ATNG8:00139:04216
GATGGTAGCACGAGTCACTCATATCCAGAAGATCAGGAACTCTAGAAGAATTCAGATTTTTAACACGAGAGTAAACGTAAAAAGAAGGTTTTACAAGACTCACGTTAACAATATTGCAGCAGTACGCACACAATCGAAGCGCAGTAAGGATGGCTAGTGTAACTAGCAAGAATACCACGAAAGCAAGAAAAAGAAGTACGCTATTAACTATTAACGTACCTGTCTCTTCCGAAACGAATGAGTACGTGTGCGACGTGTCTCCTACCATCGATGGATCTGAGTCT
+
5AA@:@?AB@@@BBBBCCCFBB>@?<=BB@BBCCAA?B?BBC@@@C@CB@C@CCC@@@@@0?=ABCABABB??@9;744444$9?;;;@@@7@AA=AAAAB;;;B?B?@@<@A@<@AAABCGGJBABCCAAA@DDCA@DCCBBBBB@C@CCC@CAAACB=C<??BAAC?::59A>7=8==C;C=B>BBAAA/@A=:99CFDA>?;?=BBBB7;7;AA@@?@CCCEFC@B?AAE>EBB>AAABBAB:99?>>;<588=9>=>9:::6?==<=<A9>==@@===>>
@ATNG8:00140:04232
GATGGTAGTAGTACACTAGTCATACCAGAAGATCAGGAACTCTAGAAGAATTCAGATTTTAACACGAGAGTAAACGTAAAAGAAGGTTTTACAAGACTCACGTTAACAATATTGCAGCAGTACGCACACAATCGAAGCGCAGTAAGGATGGCTAGTGTAACTAGCAAGAATACCACGAAAAGTAAGAAAAAGAAGTACGCTATTAACTATTAACGTACCTGTCTCTTCCGAAACGAATGAGTACTATAGACTATCTGAGACTACCATCGATGGATCTGAGTCT
+
:@=D9BCBBB=B>?@@@CCCC@A@B@BDE@C>>>00,08<=>996@055<@;?B@;;;;.9:<=<=BBAA9==6=<;;99*5<49.555&5<<<;666BB=BE@D@BB?BCD@CC@?BBCCBBCCBBBBB@CCCC@CCC@?@BB=@=@AA?ACAAABAA=A???BB>A@?BB=6>93337(7<=:9::;;)9>6:0//888440579::<8A;958AA?BB==;;B?>6:?>6:7749?AACBB975777<977;=<<:88:::6<444;9;5;///766883
@ATNG8:00141:04211
GATGGTAGCGCATATCAGCGCAGCCCAGAAGATCAGGAACTCTAGAAGAATTCAGATTTTTAACACGAGAGTAAACGTAAAAAGAAGGTTTTACAAGACTCACGTTAACAATATTGCAGCAGTACGCACACAATCGAAGCGCAGTAAGGATGGCTAGTGTAACTAGCAAGAATACCACGAAAGCAAGAAAAAGAAGTACGCTATTAACTATTAACGTACCTGTCTCTTCCGAAACGAATGAGTACCTCTCAGACGCTCGTCCTACCATCGATGGATCTGAGTCT
+
BB:@7@955==BBDECBC9;;DEGD?HAB?ACCBCD@B?BBA@@AA>@A6:8:ABCDEEI2D@CCCCCCCCCCB;@A;;;;;';:<?4999&5;>:@A;ADGCBB?B?AA>BBB?CBBDCCCBCCCDCCCCC@AAAG@BBBBCBBB@DBDCC@CCBCBCBB@EBBACC@CC?CBC?BA@@?8>=<9?ABAB3BB@BBCCCAAAB@A>A@A>1818>CBB>BB@@@BB=@=@BB=BBB?CBBBBBA?BBBBBBBBCCBBB??:;?>9>>>?@==8=;;;;;;>>>
@ATNG8:00141:04231
GATGGTAGATATATGACGCTCTACCAGAAGATCAGGAACTCTAGAAGAATTCAGATTTTTAACACGAGAGTAAACGTAAAAAGAAGGTTTTACAAGACTCACGTTAACAATATTGCAGCAGTACGCACACAATCGAAGCGCAGTAAGGATGGCTAGTGTAACTAGCAAGAATACCACGAAAGCAAGAAAAAGAAGTACTATTAACTATTAACGTACCTGTCTCTTCCGAAACGAATGAGTACGTGTGACGTACGTGAGCTACCATCGATGGATCTGAGTCT
+
BBCC?CCCCCCBBECCECCCCBCC?CCB@CCCC99;:@CCCCCCC@CB=A>??>78878)9<AADCBBBB??>3<>:;;;;*;C>C5;;;-:BB?CCCCCDFCC@C@AA>ABB@CBBBBCEDBBBCCCCAA=@DDD?CBBB???B@C@CCC@CCCBBBCC?CCCBBB@BB?AAA?BBCCC=AA@?BBDDD3B><>===>>>;@:==@@:<8<><<<<@@===@@;>;>BF;@>><>>>?>>=B@@@?@AAAA===A;;;@@A<@??AAAA=@>=>@@A@@@
@ATNG8:00142:04231
GATGGTAGCACGACACGACGATGTGTACTCATTCGTTTCGGAAGAGACAGGTACGTTAATAGTTAATAGCGTACTTCTTTTTCTTGCTTTCGTGGTATTCTTGCTAGTTACACTAGCCATCCTTACTGCGCTTCGATTGTGTGCGTACTGCTGCAATATTGTTAACGTGAGTCTTGTAAAACCTTCTTTTTACGTTTACTCTCGTGTTAAAAATCTGAATTCTTCTAGAGTTCCTGATCTTCTGGATAGCGACGCGATATACTACCTTCGATGGATCTGAGTCT
+
@A=B<CCCC@A@;;<>>BC969CCDCCCBCCB=ABBB=CC@C@BBBBBBB@DCBBA@B?BBAA?A@CBBBBCCA@<?>=??';767333,39:<9BBA???99:DCAB?BBBBAACC??>>=A<AAA<;;>><@BAA7;:@?>===>=A?????@7;;B<A@;?<?AC>>>>A?<=<AAA5A=B:;;;;;*:><==5;;:9:9=>>>;;;;=,9///5056AB;A??===A<A<A@@@AA:=>>=@CCCCB???>==?>@@;;;H<@<??A;;7;B>>>@@@@?
@ATNG8:00100:04279
GATGGTAGTATCTGCACACTCTGTCCAGAAGATCAGGAACTCTAGAAGAATTCAGATTTTAACACGAGAGTAAACGTAAAAAGAAGGTTTTACAAGACTCACGTTAACAATATTGCAGCAGTACGCACACAATCGAAGCGCAGTAAGGATGGCTAGTGTAACTAGCAAGAATACCACGAAAGCAAGAAAAAAGAAGTACGCTATTAACTATTAACGTACCTGTCTCTTCCGAAACGAATGAGTACACATCGTCGTGTCGTGCTACCATCGATGGATCTGAGTCT
+
<A<<8<>BA566965B=BCCCCBBA=@CB@AAACBB>B@CDCCC@@>?A>A>@?<8878-9;>>@AAACBBBB9?@<;;;;*;A>A<@@@9ACEACDCCDCCFF>A=;;6;BC>AACCDFCCCCGCCCCCCACCBB?C;;:CCBB@F?B;;:;BCCABBB?A@AAAA=AA?:9:>??AAA:A?>9999999%9><7947<8<=@5:689??:@<@AC@@=@BAAACC=@=:::5:AB=ABBBAAABCBBBBA???A@BBA@@BAA>AAAAAAA?BBABBA@A>:
@ATNG8:00124:04280
GATGGAGACACGTCGCACACGTACTCATTCGTTTCGGAAGAGACAGGTACGTTAATAGTTAATAGCGTACTTCTTTTTCTTGCTTTCGTGGTATTCTTGCTAGTTACACTAGCCATCCTTACTGCGCTTCGATTGTGTGCGTACTGCTGCAATATTGTTAACGTGAGTCTTGTAAAACCTTCTTTTTACGTTTACTCTCGTGTTAAAAATCTGAATTCTTCTAGAGTTCCTGATCTTCTGGTATTCACACTCGCTCGCTACCATCGATGGATCTGAGTCT
+
CCCC?BBCCCCCCCCCCBBBBBDDCE@@>@CCB=CC@C@CCCCCCB?BCCDD>B>BBBB?B?AAABBABAB?BBBBB1A@=BBBC<CCAB>BBB>BB>@@@BCC???BBBB@?<??<6<<A@@@@A@@9>@AA8==>>;;;?AADAA@?>?=>>><@@=>9>@AAAA@@@;>>>DD;B=B==9888,69777),,,,,,7:7;5;>>>/>CAAA=D;??<@@?@?>>;>7;;???D8==B=???;@@@AAAAA=>=?@@@A;?===DAA=A>;:;;;:BA
@ATNG8:00128:04287
GATGGTAGAGAGAGCTCTCTCATCGTACTCATTCGTTTCGGAAGAGACAGGTACGTTAATAGTTAATAGCGTACTTCTTTTTCTTGCTTTCGTGGTATTCTTGCTAGTTACACTAGCCATCCTTACTGCGCTTCGATTGTGTGCGTACTGCTGCAATATTGTTAACGTGAGTCTTGTAAAACCTTCTTTTTACGTTTACTCTCGTGTTAAAAAATCTGAATTCTTCTAGAGTTCCTGATCTTCTGGTGTCTGATCTTATCACTACCATCGATGGATCTGAGTCT
+
;:5505<<<<<@DDB966@@>@CDJ@;;;@:;.;@@@;@C?CA@@@BCCC@BBCCC>A>AACB?B@BC<AC>>;@899989'9717ABB>BBBB>ABA=AB<?>BBBB>AACBBB>>:AAA<A<>>>=:;;?;?>??7;;A@@@AA@A@AA=>=@<@@@=;;6;;;;;A?>>??;?AADD5D9?;?ABBB/@AABA7;;?>>>?>>>0/////%////<6<4<>;>AAA>=>=A<>>=AA@<@AA=??==<@@@A?9>@<<778:5;>?????;?888??@@>>
@ATNG8:00129:04275
GATGGTAGTGATACAGATCAGACACCAGAAGATCAGGAACTCTAGAAGAATTCAGATTTTTAACACGAGAGTAAACGTAAAAAGAATGTTTTACAAGACTCACGTTAACAATATTGCAGCAGTACGCACACAATCGAAGCGCAGTAAGGATGGCTAGTGTAACTAGCAAGAATACCACGAAAGCAAGAAAAAGAAGTACGCTATTAACTATTAACGTACCTGTCTCTTCCGAAACGAATGAGTACTGCGTCTCACTCTCGCCTACCATCGATGGATCTGAGTCT
+
A<CC?CBBBDDDCBBBCBBBHCCCC?BBB?BBCCBB?B?BCCAAAA>AG@C?CBBBBBBA1B?CCCCCCBBBBB=BBBCCCC5BB@BDDED;BCC@DAAACCDAA?AABB@BCC@CDBACBBBBBCCCCCBB?BCCC@BBBCCC@?=@@BBB?BDCBCCCD@BBBBBB@BD@>@??BBBDC>BAA?BCDDD3?><?BBBDB@>>;>:?><<5;5:@BCC@@AAA@CB?C?CCD=BBB@BBBBCCCD@AABBAAAAACBBBA?A??=?BBBBCCACBBBCABABB
@ATNG8:00133:04284
GATGGTAGGCGTGTGAGAGTCTGCCCTGAAGATCAGGAACTCTAGAAGAATTCAGATTTTAATCACGAGAGTATACGTAAAAAGAAGGTTTTCAAGACTCACGTTAACAATATTGCAGCAGTACGCACACAATCGAAGCGCAGTAAGGATGGCTAGTGTAACTAGCAAGAATACCACGAAAGCAAGAAAAAGAAGTACGCTATTAACTATTAACGTACCTGTCTCTTCCGAAACGAATGAGTACGATGAGATCTCGTGTGCTACCATCGATGGATCTGAGTCT
+
<<>=8<5505:>=@ACCCBBBB;95)555.6@@BBB>B?A@BCCCC?CC:;8;AA@ABB7A69:ABBAB@@0000/;00000$9<7<2555&5948;;;<=@@@<@?@A<BCCACFCCCBBBBCDDEEEBB@BBBD?BBBBBBBB?C@CBB?ACCCBBBB?BCAAAA?AA?A@A?BBBBB=???;=<<<<.<A<@>>=CBB?A<<7?A>>:>;66;AA=@ABAACC>A>ABB;A??=?AAFCBBBBC@@@@999@@987==>AA=AB=66/0+0==;=>>;==
@ATNG8:00139:04246
GATGGTAGCACACGAGATCTCATCGTACTCATTCGTTTCGGAAGAGACAGGTACGTTAATAGTTAATAGCGTACTTCTTTTTCTTAGCTTTCTGTGGTATTCTTGCTAGTTTACACTAGCCATCCTTACTGCGCTTCGATTGTGTGCGTACTGCTGCAATATTGTTAACGCTGAGTCTTGTAAAACCTTCTTTTTACGTTTACTCTCGTGTTAAAAATCTTGAATTCTTCTAGAGTTCCTGATCTTCTGGGTGCGCTACAGTCTCTCTACATCGATGATCTGAGTCT
+
<:<<:<<;;?;;?>>>>><<;;665<<==@@D=B<;;0:A<D?655;:59.597793<*0//:1848;BABAAAA=;<;;:'39433;;;5;888:69::.3323727255'25522288/55>8>::967///65;:5968>>???>==C====999+///687364;///333666.55:::.:7;59<<<>/<<87;1;99///<;9<69998'8--)--060892=>A==9<6<8=?@???:>=?@8=====??????===>@<777///;98=AAADBBA>?
@ATNG8:00140:04259
GATGGTAGTAGTACACTAGTCATACCAGAAGATCAGGAACTCTAGAAGAATTCAGATTTTTAACACGAGAGTAAACGTAAAAAGAAGGTTTTACAAGACTCACGTTTAACAATATTGCAGCAGTACGCACACAATCGAAGCGCAGTAAGGATGGCTAGTGTAACTAGCAAGAATACCACGAAAGCAAGAAAAAAGAAGTACGCTATTAACTATTAACGTACCTGTCTCTTCCGAAACGAATGAGACACACTCTCATATGACACTACCATCGATGGATCTGAGTCT
+
4444.44;;=566;=<;666=<9;;?BDBADCBB;;:<@CCBBBBA>AB=A=AAAADCCC2B?B@?@DCB998B9>=::;:;*;:;>7@CD9BBCACCCBBCA;;;0;=AB>BAA>@@BBCCHHCBBCBCBCB?CBCC>A@?@CCBB?B@CCC@CCCCCBCC@BBBBDB@CC@@???B??>C>AA@<9:::99%:><=868>><//+/)/::<+/*/=@;949A??ABB?@?BBB<AAC<???@@>>?BBBBBB>>>???@><=@B7;;@@@@A=BB?@@??;;9
@ATNG8:00144:04267
GATGGTAGTGTCATATGAGAGTGTGTACTCATTCGTTTCGGAAGAGACAGGTACGTTAATAGTTAATAGCGTACTTCTTTTTCTTGCTTTCGTGGTATTCTTGCTAGTTACACTAGCCATCCTTACTGCGCTTCGATTGTGTGCGTACTGCTGCAATATTGTTAACGTGAGTCTTGTAAAACCTTCTTTTTACGTTTACTCTCGTGTTAAAAATCTGAATTCTTCTAGAGTTCCTGATCTTCTGGAGATATCATCAGCGAGCTACCATCGATGGATCTGAGTCT
+
;CBB?BBBCCCDDCCCEBBBDCCCCCBCCC??<?@AA<AC@C?CCDDDECACCBBB?B?BBAC@D?CCABBBBDD?99999'9=:@@AA=BCCB@CCE@CC9;:BCCC@CBCCCDDD=BBD?B?BCCCCCCC@CCCC@CCCCCCCCBCCBCCABB@DBB=BD?C?AACCCCCCC@C????6><@;99999'9@ACF=BBCCCDCCBB5;:;:.:AABD?B?BB@BCCCCCC@B?BCCDCD?BBD?BBBEEDDBBBBBBCBBBBCC@CBBBDDD?BBBCCBBCBB
@ATNG8:00146:04275
GATGGTAGTGATACAGATCAGACACCAGAAGATCAGGAACTCTAGAAGAATTCAGATTTTTAACACGAGAGTAAACGTAAAAAGAAGGTTTTACAAGACTCACGTTAACAATATTGCAGCAGTACGCACACAATCGAAGCGCAGTAAGGATGGCTAGTGTAACTAGCAAGAATACCACGAAAGCAAGAAAAAGAAGTACGCTATTAACTATTAACGTACCTGTCTCTTCCGAAACGAATGAGTACCTCTCAGACGCTCGTCCTACCATCGATGGATCTGAGTCT
+
=>BB<<@@@@B@@;B@CBB;;:CCC@CCD@AABBA@<A=?AGCAAA?<<7;7;=A???<<,>8?<BBBBBBABB=:8;ABBA5BC?B@CCD:CBC@CCCCCCCBA<A?AA?AAA=BBBBCCDBCCCDBBBCC@DCBB>@@B;;;@??D>@@?;?@A@ABBA=@::9AA>AD?BBB>A@@>?6=;;6=ABBB3BE?B???BBA;:5:8=>@A=A<??B::7:BAAADC?E@CCD:::C@??@BCBB?:99AAACC@;;@@==:>>B=B===>==8=;;;ABA@A@
@ATNG8:00149:04258
GATGGTAGATACTCGCTGATACACCCAGAAGATCAGGAACTCTAGAAGAATTCAGATTTTTAACACGAAGAGTAAACGTAAAAAAGAAGGTTTTACAAGACTCACGTTAACAATATTGCAGCAGTACGCACACAATCGAAGCGCAGTAAGGATGGCTAGTGTAACTAGCATGAATACCACGAAAGCAAGAAAAAGAAGTACGCTATTAACTATTAACGTACCTGTCTCTTCCGAAACGAATGAGTACATAGATATACGTATAGCTACCATCGATGGATCTGAGTCT
+
8?4506=>BCCDIA<AA@@@B;;6B6@@B<??>?99.43899344:7;<8=9444::;;;+82799//(/8///9/67444444#45.5.55505>>7;A;@9=959458<=8@BC?BBCABAAACCCIDCBBCGE<:;?AACBBBBGAI@D;;:9A?AACAA>AA@?BB88;@?;;9<;=>>6<<;8:<<<=.<?;>9;?@@?>;8=8;<<A?B?BBBBB?A@=??==;=1777*37;6;<<?;><878BBB>>?><>>>>>>???;?>>?@<=8=>>>@@@@AA
@ATNG8:00102:04318
GATGGTAGCGCACACATAGATACAGTACTACATTCGTTTCGGAAGAGACAGGTACGTTAATAGTTAATAGCGTAACTTCTTTTTCTTTGCTTTCGTGGTATTCTTGCTAGTTACACTAGCCATCCTTACTGCGCTTCGATTGTGTGCGTACTGCTGCAATATTGTTAACGTGTGTCTTGCAAAACCTTACTTTTTACGTTTTACTCTCGTGTTAAAAATCTGAATTCTTCTAGAGTTCCTGATCTTCTGGTAGAGCGTGCATATATCTACCATCGATGGATCTGAGTCT
+
7>:<7;;<=CFBB=>C@@==A@A=<:::///:83-//=8<<:<8:<666<:9566==:>;=55505.4;:99//)/:278;::'///(48;;2556;49;9)//)//99<?<===?<<<>7;;C@C?CCCBCBBB@BC;;9=CIDCBBBHCAADBA@@<@;;7;B@E=@@BA;9;==9<////&/)/)//9999$//7777&//;///////)/:::*<<<>>:>:>>9==<=6658=7::555:.555.5559=<666======:<;//)/:97;=@;>>====>;55
@ATNG8:00105:04301
GATGGTAGAGAGAGCTCTCTCATCGTACTCATTCGTTTCGGAAGAGACAGGTACGTTAATAGTTAATAGCGTACTTCTTTTTCTTGCTTTCGTGGTATTCTTGCTAGTTACACTAGCCATCCTTACTGCGCTTCGATTGTGTGCGTACTGCTGCAATATTGTTAACGTGAGTCTTGTAAAACCTTCTTTTTACGTTTACTCTCGTGTTAAAAATCTGAATTCTTCTAGAGTTCCTGATCTTCTGGATATGAGTGACTCGTGCTACCATCGATGGATCTGAGTCT
+
88::5;<@BCCB@A@@<<EED@B>D>>CCABA6@BBB=BB?B?BBAAB;;7;AA>A>A<ACCC?B?BAAABCBCC>AACDD3AA:97B=5AA??<?@A>AA59:A979;>><=BB??=@@@=B=BB888??A=A@@@:==?>??===>>>A?>==8===:>@8=8=887A?<<9975555&22;8>ACCD/CA;;:3:=A???@>>>;????/?A:::+/+/959::=;;;:==BD>>;<8;?B<BAB>>>>>>BB??>ADBAAA<A???B??;?DAAAAA===
@ATNG8:00107:04315
GATGGTAGCAGACGTGACAGAGCGCCAGAAGATCAGGAACTCTAGAAGAATTCAGATTTTTAACACGAGAGTAAACGTAAAAAGAAGGTTTTACAAGACTCACGTTAACAATATTGCAGCAGTACGCACACAATCGAAGCGCAGTATGGATGGCTAGTGTAACTAGCAAGAATACCACGAAAGCAAGAAAAAGAAGTACGCTATTAACTATTAACGTACCTGTCTCTTCCGAAACGAATGAGTACGTGTGCGACGTGTCTCCTATCGATGGATCTGAGTCT
+
@@@>5:555<==>??>66699;96926?C@CCCCAA@A?BB@9:8>:8717-7;;;;><<,</779787@?<<>70/07999(794;7<@@7@BBICCBA@BA;;::@CC@CCC?BCCABBCFCCCDCDCBB@BBBB?BBAAAA::9?;?9938B@?@B>B?BCBB??;?@=>AA7;;@@D6=6708====.9=9=///==AAA=B<;::@<A<??B@@=@?A@@AB?B?BCB;A:94:>><AAA9999779822277955055792225277:5522255
@ATNG8:00109:04313
GATGGTAGCACACGAGATCTCATCGTACTCATTCGTTTCGGAAGAGACAGGTACGTTAATAGTTATTAGCGTACTTCTTTTTCTTGCTTTCGTGGTTTTCTTGCTAGTTTACACTAGCCATCCTTACTGCGCTTCGATTGTGTGCGTACTGCTGCAATATTGTTAACGTGAGTCTTGTAAAACCTTCTTTTTACGTTTACTCTCGTGTTAAAAATCTTGAATTCTTCTAGAGTTCCTGATCTTCTGGTGAGATATGCATGATGCTACCATCGATGGATCTGAGTCT
+
4444.4;;;AABBBC>CDEICC?=BB@B@@?B?CFDH?GD@C?CBCAAAC@CCDCC@D@BBBC@A@7AA@??=994;=;;8,<<5;998,3?<@<?AA6::6:=?=<?@;ABBCCBBE?BBB?B@BBBBBBAA@AABA<>>AC;:;@A;;;;AAAD<AAA<>><>9?A>>>8A??;?====1=:>:?>@@@/@AAAB9>>==CA988=1////'.//(/;090:?4=@@@ABC=A=A::9AA389?;@@978A9:8:9@AA999???>BBBDBBB=??B@CBAA??
@ATNG8:00123:04326
GATGGTAGTATCTGCACACTCTGTCCAGAAGATCAGGAACTCTAGAAGAATTCAGATTTTTAACACGAGAGTAAACGTAAAAGAAGGTTTTACAAGACTCACGTTAACAATATTGCAGCAGTACGCACACAATCGAAGCTCAGTAAGGATGGCTAGTGTAACTAGCAAGAATACCACGAAAGCAAGAAAAAGAAGTACGCTATTAACTATTAACGTACCTGTCTCTTCCGAAACGAATGAGTACTACTCTCAGAGACACACTACCATCGATGGATCTGAGTCT
+
5CCC?CBCCDCCBBBCDCCCCCCCC@DDD@CBBB@@=@>AAB@@AC@CB@B>@@=99:::)9;BBDBBBDC?>;378:;;;.9D=?2;;;*;CCAFCDCCCDCB?B@BB?BDD?BBAABBBCCCCCBBBBC?BBBB?BCCBBBCB>C?C99;:CEECCBA?BCCBBB?AC?CCD>CABA@;?=>9==<?>1>C@CBBAAAA@@<@<AA@@<@<AABAA>@@??ABB@B?BBC=BBC?AAABBCFBAAAAABBBABAB===@A@A=A>===CE@C??@BAA@BB
@ATNG8:00132:04319
GATGGTAGTAGTACACTAGTCATACCAGAAGATCAGGAACTCTAGAAGAATTCAGATTTTTAACACGAGAGTAAACGTAAAAAGAAGGTTTTACAAGACTCACGTTAACAATATTGCAGCAGTACGCACACATTCGAAGCGCAGTAAGGATGGCTAGTGTAACTAGCAAGAATACCACGAAAGCAAGAAAAAGAAGTACGCTATTAACTATTAACGTACCTGTCTCTTCCGAAACGAATGAGTACGAGAGAGCACACGTGTCTACCATCGATGGATCTGAGTCT
+
?@;@;CCBBBCCCFCCCCCCCBBCB@CDC@CCCCAA=A?BBBA@@C@A@?@?BB@@@AAA0A=@?C;::BCBBB=@?@BBBB1CC@C@CEE<CFF@DBBBCBB;;6;=@?;ACB?BDDBCBCCCCCDBBBBBB@BCB>AABBBAAA?C@CBC?CEA@@BBC@BCCBAA>AB@BBB?BBBDD=AAA?BCCCC3BB@?;;;AACAA<>9=====@<=>AAA=AAABAAA?B?BBC=BDD>AABBBBCBCBBB;;?BBBB??;A===>;?;;;@A@=@@@@@@@;;;
@ATNG8:00132:04339
GATGTAGTGATACAGATCAGACACCAGAAGATCAGGAACTCTAGAAGAATTCAGATTTTTAACACGAGAGTAAACGTAAAAAGAAGGTTTTACAAGACTCACGTTAACAATATTGCAGCAGTACGCACACAATCGAAGCGCAGTAAGGATGGCTAGTGTAACTAGCAAGAATACCACGAAAGCAAGAAAAAGAAGTACGCTATTAACTATTAACGTACCTGTCTCTTCCGAAACGAATGAGTACGTGTGCGACGTGTCTCCACCATCGATGGATCTGAGTCT
+
;;>==BBB=BBCKFCDBABCBAAA@DCD@AABA:;8;?BB@@@BC@DD>@=?=?<<;;<'<8<<=987>8>?;58;@@>>>,?@<>4::9&9CC@B;:;ABC:;5;=;;5;@A;@@CCCBBBCEBBCCA@A?BBBC@BC@A@BBC=B>A;;7<B@@@BCD@CCCBBC?CC>A@C@CA888*9<<8?BEDD2AC@AAABB@@>=:=<A???6;5;;;;;ADCCAABB@B8?==8;881989>>@A@?????>A742777776//+/;;979:5;:99798<88
@ATNG8:00141:04294
GATGGTAGCTATACGTATATCTATGTACTCATTCGTTTCGGAAGAGACAGGTACGTTAATAGTTAATAGCGTACTTCTTTTTCTTGCTTTCGTGGTATTCTTGCTAGTTACACTAGCCATCCTTACTGCGCTTCGATTGTGTGCGTACTGCTGCAATATTGTTAACGTGAGTCTTGTAAAACCTTCTTTTTACGTTTACTCTCGTGTTAAAAATCTGAATTCTTCTAGAGTTCCTGATCTTCTGGACGACGCGCACTGACACTACATCGATGGATCTGAGTCT
+
CBBB?BCCCDBBBBCCCCECCDDBB@CBCC9989@@B=BC@C@CBBABDD@BBBCC@B?BBBB>A>ABCCBABAC?BBBCB3?;9>88:19BBC@CBB>@A599ABBB?DBBBBCBB>>8868=AAAAC88867A99299===>>@B@@@A=>>A<>><=AA:A;AAA==?A@@;;;;@@6@=B=?????/?A;;=,//6///=9/858DDF/@>???;?;:;6;;:;?>>=@<@B>>=>;>@@=??>>>>>>??=>>@??@@@@@AADA@@<@?>9;///88
@ATNG8:00144:04306
GATGGTAGTGTGTCTCTGAGAGTAGTACTCATTCGTTTCGGAAGAGACAGGTACGTTAATAGTTAATAGCGTACTTCTTTTTCTTGCTTTCGTGGTATTCTTGCTAGTTACACTAGCCATCCTTACTGCGCTTCGATTGTGTGCGTACTGCTGCAATATTGTTAACGTGAGTCTTGTAAAACCTTCTTTTACGTTTACTCTCGTGTTAAAAATCTGAATTCTTCTAGAGTTCCTGATCTTCTGGTAGAGCGTGCCATATATCTACCATCGATGGATCTGAGTCT
+
CCCB@BBCCCBBBCCDCCCC@A@CCCCCCCA@=?ACB>BC@D@C@@ACCC?CCCCE?E@CCBC?C@CCCDCCBBB>@@>>=,9:6;CCC>BBCCACIIAFC?AABCCE?BBDCCCCC@CCC?B@BCCCBBBC@CCCC?CAA@CA@@@BBBED@@@@EDE?CC@C>@@CDCCCCC>B@@@A9@=B=;;::-;CCCL>BACDBBCBCC=B@@B0BCDDI@B@CD@CCCBCBB@B@CBBBBC?BBE?ABBCBBAAAA:;:BCDABC@@<@@??BCC@CAAABBBBBB
@ATNG8:00147:04312
GATGGTAGATACTCGCTGATACACCCAGAAGATCAGGAACTCTAGAAGAATTCAGATTTTTAACACGAGAGTAAACGTAAAAAGAAGGTTTTACAAGACTCACGTTAACAATATTGCAGCAGTACGCACACAATCGAAGCGCAGTAAGGATGGCTAGTGTAACTAGCAAGAATACCACGAAAGCAAGAAAAAAGAAGTACGCTATTAACTATTAACGTACCTGTCTCTTCCGAAACGAATGAGTACACACTCTCATATGACACTACCATCGATGGATCTGAGTCT
+
5@=B@BBBBBCCCBCCDDDD?CCCC=BCMACBBCBB@B@ECAAABA=@B<?=??A99:9:(:<AABCBBBA@BB:??BDCCC3;;:99CDD9DDDGCFECBA@@D5;5;;5;BB@BCBBBBBBCCDDCA;;;>A@@@>;;:@AAAA>B?@??@CDCCA@@D=@ACCBB?BF?BBB>>8===5;;91778899%9>;?988===99389>>;;18186;@@=A@??A??8<8899/7==988<?;777BBBBCBBA=<<>=;7737;28;;:8886:333<:888;
@ATNG8:00101:04382
GATGGTAGATATATGCACGCTCTACCAGAAGATCAGGAACTCTAGAAGAATTCAGATTTTTAACACGAGAGTAAACGTAAAAAGAAGGTTTTACAAGACTCACGTTAATAATATTGCAGCAGTACGCACACAATCGAAGCGCAGTAAGGATGGCTAGTGTAACTAGCAAGAATACCACGAAAGCAAGAAAAAGAAGTACGCTATTAACTATTAACGTACCTGTCTCTTCCGAACGAATGAGTACTGTACTATGTGTGCGCTACCATCGATGGATCTGAGTCT
+
:?<B?BBBBA@@;;6>CBBBCBB@@<:<<7<AAABB@B@BBBBBBC?CB=C@CA@99999(:?BBCCCBBBBCD=B@;<<<<*;A=A5;;;*:=@=@AAACCCBC@CACGAAAA@CCBBCBBBCCCFBBBCC@DCCC?BCC@:::C?B?BBC?BCCCCCCD@BBBBBC@BB>AAA59:B@A=B??<?BCCC3CE?B???BB??A=C7::;=1808<B;;6;A@@?CC?D>A@>A>?<>>?BBCCECAAACBAAEBB@@@@=7919;;::9<9<?@A@>>>>>
@ATNG8:00102:04367
GATGGTAGCTCTGCTCTGACTCTCGTACTCATTCGTTTCGGAAGAGACAGGTACGTTAATAGTTAATAGCTGTACTTCTTTTTCTTGCTTTCGTGGTATTCTTGCTAGTTACACTAGCCATCCTTACTGCGCTTCGATTGTGTGCGTACTGCTGCAATATTGTTAACGTGAGTCTTGTAAAACCTTCTTTTTACGTTTACTCTCGTGTTAAAAATCTGAATTCTTCTAGAGTTCCTGATCTTCTGGGCAGACTCTCACACGCCTACCATCGATGGATCTGAGTCT
+
5A<<:>A@@:66CCCCCDAAABCBB@@?BABC?C<<<5<>7<8<955955.59955.57<959.9.9<@555@99=5:@@@@1<@;@@99099993944.4<0449;3405?@==9>>9=?A395;CBBBCCC@BBBB@CCCCCCCCBBBBAAAAB6;::6:B6:8:ABC:96@@:=?@@@2>5;555559$9A>>>49599<:5554.4444$4999<9=:>@;@BBB?;?7?<>??A>>;??A@<B:9;BBCBBAA@A@?;???;@@==A8949?>>@;;:::
@ATNG8:00102:04387
GATGGTAGACATATCGTACTCTCTGTACTCATTCGTTTCGGAAGAGACAGGTACGTTAATTAGTTAATAGCGTACTTCTTTTTCTTGCTTTCTGTGGTATTCTTGCTAGTTACACTAGCCATCCTTACTGCGCTTCGATTGTGTGCGTACTGCTGCAATATTGTTAACGTGAGTCTTGTAAAACCTTCTTTTTACGTTTACTCTCGTGTTAAAAATCTGAATTCTTCTAGAGTTCCTGATCTTCTGGTATACACACTCGCTCGCTACCATCGATGGATCTGAGTCT
+
5@:85:;=BBBBBDCBBCCAA966=;;=;<;?7@CC?7>CAE=@@ABBCC>@A9::4?6=2>>@4?<AC?A>??:@>=====+@@=?;881222665958:??7:;9;680/66//.8;0339),(,,,-36<>:>=??;==>@===>===>?@?==8=;;5;>;?=>?>:::99@///===-6165==EDD/>?@@@67/////998A=@@@@,9///8282<<8=@@@@@@;?=BBC;:;7::><>FBA=<///777-//=@=??<?>==>??<@986669923
@ATNG8:00105:04370
GATGGTAGCTCTGCTCTGACTCTCGTACTCATTCGTTTCGGAAGAGACAGGTACGTTTAATAGTTAATAGCGTACTTCTTTTTCTTGCTTTCGTGGTATTCTTGCTAGTTACACTAGCCATCCTTACTGCGCTTCGATTGTGTGCGTACTGCTGCAATATTGTTAACGTGAGTCTTGTAAAACCTTCTTTTTACGTTTACTCTCGTGTTAAAATCTGAATTCTTCTAGAGTTCCTGTCTTCTGGCGCGTATGTATGTCGCCTACCATCGATGGATCTGAGTCT
+
CCCD?EDCCA==CCCCBBAAAB@@ABBBBCAA=@ABA<BC?B@;;9;6B>7@@@;:;)5;;;<<9AACCCAA00-8188999'--(/777.:=<:7<6515=0499=494:AAADBBC?BBB8;9;BBBBFCB@BCCB?CBBBBBBBBBBABBBCC?@@@=@@>A@BDCGAABCJ?B::;;.9;@49:;;;*;ACCC>C::9@<5544.444&4::54.53>@;?@A:99A<><@???@<??A>AB;;;;BAAAB@@?:;5;@?9@@@A???=A@??999@AA
@ATNG8:00112:04386
GATGGTAGATATATGCACGCTCTACCAGAAGATCAGGAACTCTAGAAGAATTCAGATTTTTAACACGAGAGTAAACTTAAAAGAAGGTTTTACAAGACTCACGTTAACAATATTGCAGCAGTACGCACACAATCGAAGCGCAGTAAGGATGGCTAGTGTAACTAGCAAGAATACCACGAAGCAAGAAAAAGAAGTACGCTATTAACTATTAACGTACCTGTCTCTTCCGAAACGAATGAGTACTGTATCTATGTGTGCGCTACCATCGATGGATCTGAGTCT
+
CB@>:=B=CBA@A<99ACAAABAAC>@@>5:>>???:@=@@??BBC>BB@B?A@@99999(9;>>@BA??>@A@9@@8<<<29817,337&72616887777782839959@?==>>>>===>;985AAAA<;;;A7:;====>?=B<@>>;>=>?CBBB8<;==AA7;=9>?>8=>8816::657666$561598<>:CBB:=:>>>B<A<A::;?<?>>>?@@<@9>AA9<67.5888//.88887798::?@;;;@@@@@:>>=AABB<>>@<;;>A?7
@ATNG8:00115:04355
GATGGTAGGCGTGTGAGAGTCTGCCCAGAAGATCAGGAACTCTAGAAGAATTCAGATTTTAACACGAGAGTAAACGTAAAAGAAGGTTTTACAAGACTCACGTTAACAATATTGCAGCAGTACGCACACAATCGAAGCGCAGTAAGGATGGCTAGTGTAACTAGCAAGAATACCACGAAAGCAAGAAAAAGAAGTACGCTATTAACTATTAACGTACCTGTCTCTTCCGAAACGAATGAGTACGATGAGATCTCGTGTGCTACCATCGATGTATCTGAGTCT
+
<DDD@BAB@CCCBBBCDCBBBBBBL>FBB?BDDDCC?C@CCCBBBC?CD?B?AA@9999*9<ACCCCCBB???5=@7777(:@<@:???5?AB?BBBBBBB@A<A<>><>AB<>>>>B>==>@@@AAA>>9=AAA9>>>>>>??9<9<<@;@BBBB@BD=A@>?AB@BB>A@C>BBBBC>@>;666666(6818=ABDDBAB:>:=@?>:><>??BA;>>@>;>;9@<ADD9AAA>BBBBBBBBBB><@>>>=>>@>;<899949///<998CCBBBCBBBB
@ATNG8:00122:04343
GATGGTAGCTCACGTACGTCACACGTACTCATTCGTTTCGGAAGAGACAGGTACGTTAATAGTTAATAGCGTACTTCTTTTTCTTGCTTTCGTGGTATTCTTGCTAGTTACACTAGCCATCCTTACTGCGCTTCGATTGTGTGCGTACTGCTGCAATATTGTTAACGTGAGTCTTGTAAAACCTTCTTTTTACGTTTACTACTCGTGTTAAAAATCTGAATTCTTCTAGAGTTCCTGATCTTCTGGGTCTCTCTCTCACGCACTACCATCGATGGATCTGAGTCT
+
5;;;;>CGDDCA@ABB;;@CBBABBDBBBCBA=A;;;0;B>B?BBBDDBC?DBBBB?B6;;?>7><AABBCBAA@<99999'9<89333/3===>BBC?CC999?A9948??@BBBC?CBC:>:>ABAA>>><>A@@<>>>>>>>>??@@@>=<=8=8818<;>;@B>;;9A9:58>?AB6B;=388898(8>>AD6;9556<<=999+/.//'////9.3.7717;;<?;<4<9:::@@>4::>?6>>===>>>;;;==<:66//)/888:6:49>::6;;---
@ATNG8:00124:04387
GATGGTAGCGAGCGAGTGTGTATACCAGAAGATCAGGAACTCTAGAAGAATTCAGATTTTTAACACGAGAGTAAACGTAAAAGAAGGTTTTACAAGACTCACGTTAACAATATTGCAGCAGTACGCACACAATCGAAGCGCAGTAAGGATGGCTAGTGTAACTAGCAAGAATACCACGAAAGCAAGAAAAAGAAGTACGCTATTAACTATTAACGTACCTGTCTCTTCCGAAACGAATGAGTACGAGAGTCAGAGCAGAGCTACCATCGATGGATCTGAGTCT
+
4@??>BCCBBB@@A@@BBCBBCBCB@CGC@DCC;;96;59?CBBBB>BA:<9==A;;;;;*;<DCEFDDDGBBA:@@::::-;C=A5;;;&9<A?@CCCBBBCC@C@CB@BBB@BBBBDBBBBBBBCDCCC@CCCC>BBCCBB@C@EAEAA=ABBBCCCC?BCCCCA?AA?ABC>?ABCB9@>>6;==>?2>C>B@ABDB@@A;>7?AA>5:4:ABBA@BBABBBB?C@CCC=CCD@BAABBBBBBBB@ABBBBB@@@@BBBBB>BCB@@<D?BBADCCAAAA
@ATNG8:00127:04353
GATAGTATATCGCGTCGCTATCCAGAAGATCAGGAACTCTAGAAGAATTCAGATTTTTAACACGAGAGTAAACGTAAAAAGAAGGTTTTACAAGACTCACGTTAACAATATTGCAGCAGTACGCACACAATCGAAGCGCAGTAAGGATGGCTAGTGTAACTAGCAAGAATACCACGAAAGCAAGAAAAAGAAGTACGCTATTAACTATTAACGTACCTGTCTCTTCCGAAACGAATGAGTACATAGATATACGTATAGCTACCATCGATGGATCTGAGTCT
+
@@;DCAACDCBBBCCBBBCCCDACBC@BABB::7;?BBBBCCH@CC@C@CCA?@???0@@ABBBBBBABBD=:9;;;;;';>;:9;;;0;@B@CBABCCDDD@D@BB@BBC=@?ABBDCCCCBBCCBBB?CBBA?BBCBBBAA>A@C::;;CCCBBBB?CBBBBB?BC@AAA>@@???8>>C?BBBBB3CB@@@@CD@???7;7;>?C9>8==@??;?:::DBB@C?BBC=BBB?CCBBBBBBBBB@@AA@???@@>=>AAA7;:::@AE=A666>>>888
@ATNG8:00129:04375
GATGGTAGTAATGATAGACGACACCAGAAGATCAGGAACTCTAGAAGAATTCAGATTTTTAACATCGAGAGTAAACGATAAAAAGAAGGTTTTACAAGACTCACGTTAACAATATTGCAGCAGTACGCACACAATCGAAGCGCAGTAAGGATGGCTAGTGTAACTAGCAAGAATACCACGAAAGCAAGAAAAAGAAGTACGCTATTAACTATTAACGTACCTGTCTCTTCCGAAACGAATGAGTACTATGTAGAGCTCTATACTACCATCGATGGATCTGAGTCT
+
4@AA=BEDBA<BBBBBBBB;9;@A=?BA?BAAA@@<@>AAB;:8D?BB@C??@?=<===,=<@??>BA?@>???8<3337999'99171788+7792885556622,21664;=;6;::9DCCCBBBCBBBBD@AA@B=A@@@BBBB?B?CAA?ACBBBBBB?ACCCCC?AA?BBB<??AAA;AAA>>ADDD/@?;>??@CAAAD;@<@@@@7:6:AABB@CBAAABB?BACCC>C>>>@BCBBBBBBBBCCDAA?>>>@@>>>8716?@>>>C@D99:C???BB
@ATNG8:00133:04350
GATGGTAGTATCTGCACACTCTGTCCAGAAGATCAGGAACTCTAGAAGAATTCAGATTTTTAACACGAGAGTAAACGTAAAAAGAAGGTTTTACAAGACTCACGTTAACAATATTGCAGCAGTACGCACACAATCGAAGCGCAGTAAGGATGGCTAGTGTAACTAGCAAGAATACCACGAAAGCAAGAAAAAGAAGTACGCTATTAACTATTAACGTACCTGTCTCTTCCGAAACGAATGAGTACTGTATCTATGTGTGCGCTACCATCGATGGATCTGAGTCT
+
5;==8CBAC=BCDBBBDBB;66>==:>CC@BBB@@@;@;>AB::9B@BB@D???<98999)98==<@@?CBAAB8:9;????,@A=@5;;;*:BB?CGGGBBBCD>B@BB@BCC?BB@@@BCCCBBCCCCCC@CBBB?B@@?CBBB>A?B;;:;BBBCCCC?CCCCCB?BC?BBB>AAAAA;@@@>ABBBB3BC?CCCAAA@AA7:7;=@@6;6;A@@@?BCBCBCC?C?BAA=AAB@BBAC@A?????BAAA:99AABB@>>9=7:8==;>B>B883;888:@
@ATNG8:00134:04355
GATGGTAGGCGTGTGAGAGTCTGCCCAGAAGATCAGTAACTCTAGAAGAATTCAGATTTTTAACACGAGAGTAAACGTAAAAAGAAGGTTTTACAAGACTCACGTTAACAATATTGCAGCAGTACGCACACAATCGAAGCGCAGTAAGGATGGCTAGTGTAACTAGCAAGAATACCACGAAAGCAAGAAAAAGAAGTACGCTATTAACTATTAACGTACCTGTCTCTTCCGAAACGAATAGTACCTCTCAGACGCTCGTCCTACCATCGATGGATCTGAGTCTA
+
6A==:CCC?BBCCDCCBBBBBBBBB=BCC@BBEDDDCD=BCBBBBB?BC?D@CA<98888)89=ACBBBBB???8?@<;;<<1;?<@299929AC@BBBAABB??:>:>>7==A;@@>>;;;@>>?AAAAAA;A???7;;>=>@>A7;7;=A>BCBB@?A@<A@AA@B>BB=A@B>@B@BC;?79176766(6<6<@@>>>@=?:>:>AAA;A;AA><<:<>;;8887><@AA:@BB?BBBBBB?BCCBBA>ABBBCCBB=AAD=C<??CDD?BBBBC??>A@A
@ATNG8:00137:04356
GATGGTAGGCGACATACATACGCGCCAGAAGATCAGGAACTCTAGAAGAATTCAGATTTTTAACACGAGAGTAAACGTAAAAAGAAGGTTTTACAAGACTCACGTTAACAATATTGCAGCAGTACGCACACAATCGAATCGCAGTAAGGATGGCTAGTGTAACTAGCAAGAATACCACGAAAGCAAGAAAATGAAGTACGCTATCAACTATTAACGTACCTGTCTCTTCCGAAACGAATGAGTACGATGAGATCTCGTGTGCTACCATCGATGGATCTGAGTCT
+
===@;>==:=@@@@<<<<<=;;9566;;=7;;>B@@<@<@ABBBBB?AA=A<@A@;;;;;';;A@BCCCD==@@5=9;;:::$99;:7<>>2?C@<@C=@@@:44.439;7;<>255;;>999BBBBCCCCB@BBBA@D@@ACBBB@C@C;<7;BBBBBCFADDCBBB@CC?BBB?CBBBB=A??5::CA9BBB=AA???@CCCBB?@::9=A=AAAAC?BAAAAAC?C?BBB>CAA>AAACBABBB??@DBBCA:::AABBBCC?B9::??@?BAAABBBBBA
@ATNG8:00139:04365
GATGGTAGACATATCGTACTCTCTGTACTCATTCGTTTCGGAAGAGACAGGTACGTTAATAGTTAATAGCGTACTTCTTTTTCTTGCTTTCGTGGTATTCTTGCTAGTTACACTAGCCATCCTTACTGCGCTTCGATTGTGTGCGTACTGCTGCAATATTGTTAACGTGAGTCTTGTAAAACCTTCTTTTTACGTTTACTCTCGTGTTAAAATCTGAATTCTTCTAGAGTTCCTGATCTTCTGGTGTCTGATCTGTATCACTACCATCGATGGATCTGAGTCT
+
BBBC?CCCBBBCCECECCCCCBBBBCBBBEAA?ACCC=BB?B?BBBBACA?CCB?>=@?BBBE?C@BBBBBA@@B=???=?.>@;@977(8>?@>BBC?AA599BBFK@A@A?>>??;?@A7;7;??A>>>?;?><<065>>>;>;>:::A>>>D<A@@;@D<@<>>>::;?>>:>@@?>2>3758>DDD/>A==@0668///99/8/888)2:99:8<9>>:>:8;A>>;>7;;===?7;:@<@A@@>>>@@A@@?><==D@@<?@AAC@@<=<<<=:::==
@ATNG8:00140:04342
GATGGTAGGCGTGTGAGAGTCTGCCCAGAAGATCAGGAACTCTAGAAGAATTCAGATTTTTAACACGAGAGTAAACGTAAAAAGAAGGTTTTACAAGACTCACGTTAACAATATTGCAGCAGTACGCACACAATCGAAGCGCAGTAATGATGGCTAGTGTAACTAGCAAGAATACCACGAAAGCAAGAAAAAGAAGTACGCTATTAACTATTAACGTACCTGTCTCTTCCGAAACGAATGAGTACGTGTGCGACGTGTCTCCTACCATCGATGGATCTGAGTCT
+
6B<<:CBB@BCBCCCCCCCCBCBBB=BDIACCCCBB?B?BBBCCCC@BB>@<???:::::)9<?BBBBBBBDBB=@@<><<<,<=8=8???5?@A?BABABBCAA<>:@>988::?@AAAAAAA>?=>>A>>:>A?A;A;><@?894:<<=<9=====@>><>AAADC:?><@?>9999:<4<:617:;9;+//,/>=<??===;?<?>>A7:59??>>;>BBC:::=C=@?>7=994:@@B???A???A@>>888;>@?C:>8839???@@A==<;;D@;:;=
@ATNG8:00146:04374
GATAGTCTCAGATAGTCTATAGTACTCATTCGTTTCGGAAGAGACAGGTACGTTAATAGTTAATAGCGTACTTCTTTTTCTTGCTTTCGTGGTATTCTTGCTAGTTACACTAGCCATCCTTACTGCGCTTCGATTGTGTGCGTACTGCTGCAATATTGTTAACGTGAGTCTTGTAAAACCTTCTTTTTACGTTTACTCTCGTGTTAAAAATCTGAATTCTTCTAGAGTTCCTGATCTTCTGGTCTACTACACTGTACTCTACATCGATGGATCTGAGTCT
+
;;>BBB;;9CCCCCD:;;BA?ACBCC;;95:444)4;7;8;;;@BBB?CCCCCAC?AC==:B;BB@BA59/7)/////$//)/7:;3;;6626==7<<269AACC@CDDDCCBB8;;A?A?CB@@@BBB=@@@@5;;@@A@@@????BBBCB=A@A@AA?B8;;@A>?@?>9?@@@@4@=A:??@@@0BB@AA:??A99555445:>>>+<666=9=:?>86554448594:=;<<<455>=?@@ABAB@??CCBB???>000<009>@;?888A??><;
@ATNG8:00148:04349
GATGGTAGTATCTGTCTACGAGAGCCAGAAGATCAGGAACTCTAGAAGAATTCAGATTTTAACACGAGAGTAAACGTAAAAAGAAGGTTTTACAAGACTCACGTTAACAATATTGCAGCAGTACGCACACAATCGACGCGCAGTAAGGATGGCTAGTGTAACTAGCAAGAATACCACGAAAGTAAAGAAAAGAAGTACGCTAATTAACTAATTAACGTACCTGTCTCTTCCGAAACGAATGAGTACACACTCTCATATGACACTACCATCGATGGATCTGAGTCT
+
6BBC>BBBB=BBBCCCCCCCJDDBB?BCC?BABCBB?B@CCBAABB?BB@C><<>9999*8:?ABCCBBBBB?689;;;;;$:<7<2555&6@=>CICCCDDBB@B@CC@CCC?BB@ABBBBICBBBDDCC?CBBBCCCBBBBBB@E@CBB?CCCCBBAD?BCCCCC?AA>ABB?BBBBD;?795/5@@@6A<5:889:---(,060,,,(/)/37777748<<<<<;7:6;;;4;??9@?DDAAACCCAAACCBB@@BBBACCDDACB???CD@C@@?B??>BC
@ATNG8:00100:04419
GATGGTAGCGCACACATAGATACAGTCTCATTCGTTTCGGAAGAGACAGGTACGTTAATAGTTAATAGCGTACTTCTTTTTCTTGCTTTCGTGGTATTCTTGCTAGTTACACTAGCCATCCTTACTGCGCTTCGATTGTGTGCGTACTGCTGCAATATTGTTAACGTGAGTCTTGTAAAACCTTCTTTTTACGTTTACTCTCGTGTTAAAAATCTGAATTCTTCTTGAGTTCCTGATCTTCTGGATAGCGACGCGATATACTACCATCGATGGATCTGAGTCT
+
CDDC?C@<BCCCBBCDCCCBBBCCBBBCCCD?BBCC>CC@CBCCCCCCC@BBBAC@C@CCAA?B?CCCCBCCCC>;:::9'9A@ECCC>CCCC@CEH@CC?BABCCC@CCDCCDBB?DCC@C?ECDDBBBB@BCCC?BBCCCCBBCCCBCBB@B@DDD@@@<@?CCCC@BBCC>BBBBB8@;@;99999*:AAAA>BCDGHEGCBB=@@@@0@CBFDAG@CC?CC@CCBB?CACCCCBC>BAB?BBBBBCCCCCBBCBBBBCCC@CBBBBBB@BCBBBBB@@@
@ATNG8:00101:04432
GATGGTAGCGCATATCAGCGCAGCCCAGAAGATCAGGAACTCTAGAAGAATTCAGATTTTTAACACGAGAGTAAACGTAAAAAGAAGGTTTTACAAGACTCATGTTAACAATATTGCAGCAGTACGCACACAATCGAAGCGCAGTAAGGATGGCTAGTGTAACTAGCAAGAATACCACGAAAGCAAGAAAAAGAAGTACGCTATTAACTATTAACGTACCTGTCTCTTCCGAAACGAATGAGTACTGCGTCTCACTCTCGCCTACCATCGATGGATCTGAGTCT
+
:;<=.444449;99;=@599@:96>4<<@=??>?@@?B?AAABA@@=?@?C@@@>999::';<CCBAAAA;<@@8@?@A??C+AB?B?CFF9BBB=@BAA@BA@A:A=::49@@;<?95999;BBCDCBBBFBFCCC@CCBBBBBC@C@BAA?ACBBCCCC@DBBBBB@BB@BCC=@@CCD<AAA<>>=??.=@=B>??CBBAB5949@?;5:5:;@BA?BA@AA?@;@6::B<B;:29<<<?>>A???B@@@ABBAACCC@BBA=??===><8<<<=<<<<=<
@ATNG8:00104:04411
GATGGTAGGACGAGCGTCTGAGAGGTACTCATTCGTTTCGGAAGAGACAGGTACGTTAATAGTTAATAGCGTACTTCTTTTTCTTGCTTTCGTGGTATTCTTGCTAGTTACACTAGCCATCCTTACTGCGCTTCGATTGTGTGCGTACTGCTGCAATATTGTTAACGTGAGTCTTGTAAAACCTTCTTTTTACGTTTACTCTCGTGTTAAAAATCTGAATTCTTCTAGAGTTCCTGATCTTCTGGCGCTCTGTCACGTCTGCTACCATCGATGGATCTGAGTCT
+
BA@B965=8@@@;9666==@@@:;4;===@@@7@===69949?BCCBBBB?BB???4979?BB?C@CA@A<@A9:766@<D*6966:9>4=666:>>?8<A89:9@>@=BB>@>A9506?B=C?DCA;0000*0><<+09BBBBCCB:99@?;?A?C@@<??<?<@@CC?><<<,//<<:+<)/)55555$59555)599<779///7<;;<*//455.47::3:9494<:5:754394/)///)/7//5554;;;////////73443989<7544445::88
@ATNG8:00104:04427
GATGGTAGCACGACACGACGATGTGTACTCATTCGTTTCGGAAGAGACAGGTACGTTAATAGTTAATAGCGTACTTCTTTTTCTTGCTTTCGTGGTATTCTTGCTAGTTACACTAGCCATCCTTACTGCGCTTCGATTGTGTGCGTACTGCTGCAATATTGTTAACGTGAGTCTTGTAAAACCTTCTTTTTACGTTTACTCTCGTGTTAAAAATCTGAATTCTCTAGAGTTCCTGATCTTCTGGTAGAGCGTGCATATATCTACCATCGATGGATCTGAGTCT
+
5ECC@BBBCABCDDCCBBB;99ABGCCCCCAA<B@@@;ACACADCCCDCC?BBABA@D>AABB@B@CBBBBBBCC?BBCCC3BB?@987(39=?>BBA>BB7:99CBB?BBBBBBBB?A@D:>:>?>?>;;=<@BAA<>>>AA???AAAAAAAA?:AAD=??;?<>>>;<;@@@====DD5A<@:88888(8<<>=2967///</.549999)6:=88050///;9<>;;5;:>??>>C7;;@=@A;887;:;>>>@BBB@A;;8;BAAAAD=ABA??>>>AA
@ATNG8:00106:04417
GATGGTAGCTCACGTACGTCACACGTACTCATTCGTTTCGGAAGAGACAGGTACGTTAATAGTTAATAGCGTACTTCTTTTTCTTGCTTTCGTGGTATTCTTGCTAGTTACACTAGCCATCCTTACTGCGCTTCGATTGTGTGCGTACTGCTGCAATATTGTTAACGTGAGTCTTGTTAAACCTTCTTTTTACGTTTACTCTCGTGTTAAAAATCTGAATTCTTCTAGAGTTCCTGATCTTCTGGTCTACTACACTGTACTCTACCATCGATGGATCTGAGTCT
+
:CCB?BBCCCCBBBCCAAABBBCDDDCCCCAA?ADDD>DD@C?CBCBDDC?BBCBB?B?CCDC?C<??BBBBBBB>BBBBB1@@;????:@CBB>BBB>@C577?CCF@BBAAAAAA>AAA;=;AAAA;;;A9>>AA;>>>>>>>>?@???>>>>9>@>9@C;A;A>>?A@@<<6=<8<=7=<A<????>/<=666.666///<99=;>>>>/>AA@@<@=;;7;==@@@?<A7<;>>>@7<;A=??===@@BBAA@@@AAB>>>=@:::A::6;@A==///==
@ATNG8:00107:04439
GATGTAGGCGAGAGTGAGACGCAGTACTCATTCGTTTCGGAATGAGACAGGTACGTTAATAGTTAATAGCGTACTTCTTTTTCTTGCTTTTCGTGGTATTCTTGCTAGTTACACTAGCCTATCCTTACTGCGCTTCGATTGTGTGCGTACTGCTGCAATATTGTTAACGTGAGTCTTGTAAAACCTTCTTTTTACGTTTACTCTCGTGTTAAAAATCTGAATTCTTCTAGAGTTCCTGATCTTCTGGGCAGATCTCTCACACGCTACATCGATGGACTCCTGAGTCTATCACG
+
80///772779;<<<<<><<<<<>>=:=<00)0:<848<7;,////:9=<9=<::9-40499:8>9===<;;::@=BCCCA/99137333&3;//(///(/@;@@?>?A597>?>989*//77382885...6646779222289A;=78;;;///3//.2.57/50567=;9<<:6:7:9:-91:4:8===,<:99:+//:8989>7616>?>/>A;;85:;?B=@>>>@AA=A=AA@@@@<=77;4;-----777=>?:6322,,,,,,**40333517:;;553877-,,
@ATNG8:00114:04398
GATGGTAGCGCATATCAGCGCAGCCCAGAAGATCAGGAACTCTAGAAGAATTCAGATTTTTAACACGAGAGTAAACGTAAAAAGAAGGTTTTACAAGACTCACGTTAACAATATTGCAGCAGTACGCACACAATCGAAGCGCAGTAAGGATGGCTAGTGTAACTAGCAAGAATACCACGAAAGCAAGAAAAAGAAGTACGCTATTAACTATTAACGTACCTGTCTCTTCCGAAACGAATGAGTACTATGTAGAGCTCTATACTACCATCGATGGATCTGAGTACT
+
>>??;ABABA666>??>CAAACBCB=BAA=;;0000*/)/7799<:588-3-3:955555$5.55;666<<;9909:99:::$9549;===0=@@1696;9@BCC?C?AB?BDD?CBAA;<<EDCDCBBBBCAEAAA@BCBBBB;;70;@00,0@>@AABD?AA?CCC@BA?B?A=@CBBB<B??998999(:A;??>BA@BBB?B?C@A<5:4:<@@@?ABBCBBB@C;@@@8===9?@BADDBBBAAA???AA@@@A975==>:>@@A>>A??998=::///>
@ATNG8:00115:04402
GATGGTAGAGTATCATGTGTATCTCCAGAAGATCAGGAACTCTAGAAGAATTCAGATTTTTAACACGAGAGTAAACGTAAAAAGAAGGTTTTACAAGACTCACGTTAACAATATTGCAGCAGTACGCACACAATCGAAGCGCAGTAAGGATGGCTAGTGTAACTAGCAAGAATACCACGAAAGCAAGAAAAAGAAGTACGCTATTAACTATTAACGTACCTGTCTCTTCCGAAACGAATGAGTACTATAGACTATCTGAGACTACCATCGATGGATCTGAGTCT
+
48=;066;;9:99////7;;<///=:=?>:?CCBBB?A?A@@?A?@<:;699=9949999)95<<;<<<@>>>>1:955555$59494;;;0;;;5565??@???<A?AA>BAB=ACAABBACBABA;9:55.99440/:::////)-3;//)/777>;<<9<<<A??;<;6833,39888/833,33333$3;49:888<833.21655539387959.599====?<7::<3:44.78;<?>;<BA><<<<<=@?A959AA??8?>73774.4333;;;443
@ATNG8:00117:04416
GATGGTAGCACGACACGACGATGTGTACTCATTCGTTTCGGAAGAGACAGGTACGTTAATAGTTAATAGCGTACTTCTTTTTCTTGCTTTCGTGGTATTCTTGCTAGTTACACTAGCCATCCTTACTGCGCTTCGATTGTGTGCGTACTGCTGCAATATTGTTAACGTGAGTCTTGTATAACCTTCTTTTTACGTTTACTCTCGTGTTAAAAATCTGAATTCTTCTAGAGTTCCTGATCTTCTGGTAGAGCGTGCATATATCTACCATCGATGGATCTGAGTCT
+
C>BB<CCFEDE@<@=CBBBA<<BBBCCCBDCCAFCCC?BB?B?BAABBBB?BCB@@=@?AABD@C@AAACBBB?>977989$376;:98,8?@A=??F@FC<?>BBBC?BBBBBCCB?@>><>=@@???@??<AADD<@:::;:??@>>>>>>AA<A??<?@;><>A;;999--,----;4=7=5;@@@@/:;:==6667///;;==3::::)7????;?:=<4<<<;;;@>E;>><///5::95:??;;;;;;;>>@==:99//*/<<7;;?7;;;;AA>>=>
@ATNG8:00121:04434
GATGGTAGTCTCAGATAGTCTATAGTACTCATTCGTTTCGGAAGAGACAGGTTACGCTAATAGTTTAATAGCGTACTTCTTTTTCTTGCTTTCGTGGTATTCTTGCTAGTTACACTAGCCATCCTTACTGCGCTTCGATTGTGTGCGTACTGCTTGCAATATTGTTAACGTGAGTCTTGTAAAACCTTCTTTTACGTTTACTCTCGTGTTAAAAATCTGAATTCTTCTAGAGTTCCTGATCTTCTGGATAGCGACGCGATATACATCGATGGATCTGAGTCT
+
=:66:>=?@;<<==9;6@@::55455;==;;:@?@@D>CC@C@GFCA@>>,0)/77/94388444(4.93:==<===.4999:);<247?B9>5667;;<7<<,//-8-/)/999:;=@;@CB?B?C@@@@9;99>AAB?CCE;00@......-(-7::>==;:A<<5:56666>=D?9:9@@4@;@<9:::-9999@8@@DAAABA@A4;;;;*:>>A@@B<@@?AAABBAA>A<@@@BBA?AACACCCCCBA;;;;:999@@BA@::9?:>898===;<<
@ATNG8:00123:04420
GATGGTAGAGTACAGTGTAGTAGACCAGAAGATCAGGAACTCTAGAAGAATTCAGATTTTTAACACGAGAGTAAACGTAAAAAGAAGGTTTTACAAGACTCACGTTAACAATATTGCAGCAGTACGCACACAATCGAAGCGCAGTAAGGATGGCTAGTGTAACTAGCAAGAATACCACGAAAGCAAGAAAAAGAAGTACGCTATTAACTATTAACGTACCTGTCTCTTCCGAAACGAATGAGTACACATCGTCGTGTCGTGCTACCATCGATGGATCATGAGTCT
+
789<7<;>BCBC=>GBBCCCCDCCC@BBB?DEEFCB?C?BABBBCD@CC>A=@?@99999(:;@@AAAABBBBA8?>;;;;;$:>;:;<<<0<@<8;A;AABBCD>C>BC@CCC?BADABCECCBBCBBBCC@CE@@=ABBCC@@@?B@B@A?ADCCCDAB?BBDBBA?CC?CBB?BABBF>BBB?BB@@A2AA?=>=BAAAAA;@<@@??6;5;>B@?=?AACABB?B@BBB>BBB?BBBCCCCCCBBA==BAAA@?@A>>>@A;??@A@;;8;@000<55566
@ATNG8:00123:04427
GATGGTAGATACTCGCTGATACACCCAGAAGATCAGGAACTCTAGAAGAATTCAGATTTTTAACACGAGAGTAAACGTAAAAAGAAGGTTTTACAAGACTCACGTTAACAATATTGCAGCAGTACGCACACAATCGAAGCGCAGTAAGGATGGCTAGTGTAACTAGCAAGAATACCACGAAAGCAAGAAAAAGAAGTACGCTATTAACTATTAACGTACCTGTCTCTTCCGAAACGAATGAGTACTGTATCTATGTGTGCGCTACCATCGATGGATCTGAGTCT
+
6;CC@BCCCCCCC@AADCCCCCCCC<BBC?BCCB@@>A?BACCCBB@BB<=<>?>77878(8>ABBABBBC>>;3;=99:9:*;?>?>AAB9BCFBDCBBCCCCC?C@BB@BBB?BB?>@CDBABBBBBBCC@BBBB@BBBBBBBB>B?BBC@CDCBBBAA>ACCCCC@BB@:9:?BBBBB>BBB?BCCCC3BB@B>==AAAAA;A=A>>><>:=AAAA?AAAABBB@B?BBB>BAA>ABBBCBBBBBBBBC888BBBA?>>>?@<?@@@AAC@C?@?E@?>AA
@ATNG8:00123:04428
GATGGTAGCATCATGCATATCTCACCAGAAGATCAGGAACTCTAGAAGAATTCAGATTTTTAACACGAGAGTAAACGTAAAAAGAAGGTTTTACAAGACTCACGTTAACAATATTGCATCAGTACGCACACAATCGAAGCGCAGTAAGGATGGCTAGTGTAACTAGCAAGAATACCACGAAAGCAAGAAAAAGAAGTACGCTATTAACTATTACGTACCTGTCTCTTCCGAAACGAATGAGTACTGCGTCTCACTCTCGCCTACCATCGATGGATCTGAGTCT
+
BBBC?BBDCBBABACCBBBBBBCCC?CDD<AACBBB@B?BCC???C@CC?B@BAA???=?.?8??CCCBBBA@@6>>99999';<<<566605>>:=A<BHCBCB@C@DC?BBC?BBACCBACAAAAAAACA>BAAA>AAAABB@@=@>BBB?BBABBCCC?BBBBB>;??<@@@=???BC8=>=:=@@@@/@A<@:::AAA@@;@<@@@?<?AA@@@=@BCCCCC@D?BBB>BDD?AABBBCCBBBBBBBBAAACCCCC@CBC@CAAABBE@CBBADAA@CA
@ATNG8:00125:04397
GATGGTAGTATATCGCGTCGCTATCCAGAAGATCAGGAACTCTAGAAGAATTCAGATTTTTAACACGAAGAGTAAACGTAAAAAGAAGGTTTTACAAGACTCACGTTAACAATATTGCAGCAGTACGCACACAATCGAAGCGCAGTAAGGATGGCTAGTGTAACTAGCAAGAATACCACGAAAGCAAGAAAAAGAAGTACGCTATTAACTATTAACGTACCTGTCTCTTCCGAAACGATGAGTACTATAGACTATCTGAGACTACCATCGATGGATCTGAGTCT
+
5EDC@C@@;;<ABA@A<<@CDDBBB?9995;556<<8>:>>B996@8@A29.4>=999:9$953////)/8889:19;95555$59994;;;+;65.6;;;;==<<:>7;;7;CA=AB:99A=669?;;<AA@@B?;;59734<<==8:6:0/)/9//0:<?8???3774;;8==7177777.79:4?A@@@.;:37776;77693>275::5:577>9949A<===>9=444=3;343;;;777>CCB??A@@AB@A>>>BBAA>A???A??;>@@==///99
@ATNG8:00125:04406
GATGGTAGTGTCATATGAGAGTGTGTACTCATTCGTTTCGGAAGAGACAGGTACGTTAATAGTTAATAGCGTACTTCTTTTTCTTGCTTTCGTGGTATTCTTCTAGTTACACTAGCCATCCTTACTGCGCTTCGATTGTGTGCGTACTGCTGCAATATTGTTAACGTGAGTCTTGTAAAACCTTCTTTTTACGTTTACTCTCGTGTTAAAAATCTGAATTCTTCTAGAGTTCCTGATCTTCTGGATAGCGACGCGATATACTACCATCGATGGATCTGAGTCT
+
;BDD?BBCCBBBCBABICCCCCCBBBCCCBBB?BCCD>BC@D@CCCCCCC@CCCCC@D@CCBB?C@DDBBBBDDC?@@@@@0@A?CBBB=BABC?AAE@GGACCBBB@BBDCCEDD@@@B>A>ABBBBAAA?BBBB?BCCCCBBBBBBBCCCCC?BBB@CB@CBBBBCCCCCC@CCCCC;@;>=:::::*;BBCC>DBCCCCDCDB5;;;;*;@@CCADACC?CCCCCAA>A@CBBCCC@BBB@CCCCCCCCBBCCBBBBCCBB?BCCCBBC@C;;;CBB@A@
@ATNG8:00137:04419
GATTGATCTGTCTACGAGAGCCAGAAGATCAGGAACTCTAGAAGAATTCAGATTTTTAACACGAGAGTAAACGTAAAAAGAAGGTTTTAACAAGACTCACGTTAACAATATTGCAGCAGTACGCACACAATCGAAGCGACAGTAAGGATGGCTAAGTGTAACTAGCAAGAATACCACGAAAGCAAGAAAAAGAAGTACGCTATTAACTATTAACGTACCTGTCTCTTCCGAAACGAATGAGTAACACATGTCGTGTCGTCCTACCATCGATGGATCTGAGTCT
+
:77)//4449555;;;9=66669;<.544944.4388866//)/916168333333$3,3788;333:::2::;999=0<<6;5:99(/(//6;/2282225596;:6888026<99<:<<<97779784:A@>8=86665657.53833....(..6793877933.3=6333.32566,555.56666(66155555522215033..(.283552+277965505/58809::6:999..).556:::::::333..(...(.7::;;;8;///533366
@ATNG8:00138:04432
GATGGTAGGCGACATACATACGCGCCAGAAGATCAGGAACTCTAGAAGAATTCAGATTTTTAACACGAGAGTAAACGTAAAAAGAAGGTTTTACAAGACTCACGTTAACAATATTGCAGCAGTACGCACACAATCGAAGCGCAGTAAGGATGGCTAGTGTAACTAGCAAGAATACCACGAAAGCAAGAAAAAGAAGTACGCTATTAACTATTATCGTACCTGTCTCTTCCGAAACGAATGAGTACCTCTCAGACGCTCGTCTACCATCGATGGATCTGAGTCT
+
BBCC>@AB?;;6;;;@BCCBBBDCC@CCC@CECBBB@C@BBEC@@@?AA=?=?A@;;;;;*;8;<EJDCCB;;;0;?;;;;;$:>7<4555&5997=@;@ABA@@=@@BB?BBA?AAACCCCCCCCCCCCCC@BCCC@@@@BBCBC?C?B@@=@AABCCBC?BCDCBB?BB@BDF:99BBD=B??>?BDDE3BA?DBBBBAAAA;?;;>?@<;<;@>>><@@>>???:>9888)8;?<@@?AAAB;889=:;<///=67;ABBE<?>>>??A<??@A???C>=
@ATNG8:00141:04432
GATGGTAGCGCACACATAGATACAGTACTCATTCGTTTCGGAAGAGACAGGTACGTTAATAGTTAATAGCGTACTTCTTTTCTTGCTTTCGTGGTATTCTTGCTAGTTACACTAGCCATCCTTACTGCGCTTCGATTGTGTGCGTACTGCTGCAATATTGTTAACGTGAGTCTTGTAAAACCTTCTTTTTACGTTTACTCTCGTGTTAAAAATCTGAATTCTTCTAGAGTTCCTGATCTTCTGGTAGAGCGTGCATATATCTACCATCGATGGATCTGAGTCT
+
4?@@?BB@@@BBBDCCDCCCA@@@;<A@BCAA?ABDD?DC@B?BCCCEAA?ACBDC@GAGDA@?BGBBBCB;;:B=?===049.4:<<5A@AA?BBB?A@;@A@CBC?CDBBAAACGDCD@B?BCA@AAB@>CBA@=ACCCDDCBACCDDBCCC@CBB?BA=B=ABB@@@FBB@CCCCB9B>A=@@@@A,@ABBC=CAA@BBA;::2::::':>>@@<@;@A=AABABAA=A>A@ADBB?AAB?ABBHDCCDCB@@@CA;;;;;5;A@=?AA=ABCCCCDBBB
@ATNG8:00142:04410
GATGGTAGTAGTACACTAGTCATACCAGAAGATCAGGAACTCTAGAAGAATTCAGATTTTTAACACGAGAGTAAACGTAAAAAGAAGGTTTTACAAGACTCACGTTAACAATATTGCAGCAGTACGCACACAATCGAAGCGCAGTAAGGATGGCTAGTGTAACTAGCAAGAATACCACGAAAAGCAAGAAAAAAGAAGTACGCTATTAACTATTAACGTACCTGTCTCTTCCGAAACGAATGAGTACTATAGACTATCTGAGACTACCATCGATGGATCTGAGTCT
+
4A;;054CD<666==666AA>966;7;>?<;<;<<<1616;9;<<<7::7<=@A:;9BBB1B?B??;::?;99908;9=:<<(<A=@>AB>2>ED:9<9BBBCCC@CABC@ABC@C@@@BBCDBBCEDCBBC@CDAA=A:::@@??=@?BBD?BBBCBBBC?ADDCCC?BB?BBA9><7777(7;;899::::%8;99=7<::A>925122<=1<7=>AAC@:99?@=<8<5888*337/7<;A;B=8432;822223;//////9936666---(--56566---
@ATNG8:00143:04428
GATGGTAGCACGACACGACGATGTGTACTCATTCGTTTCGGAAGAGACAGGTACGTTAATAGTTAATAGCGTACTTCTTTTTCTTGCTTTCGTGGTATTCTTGCTAGTTACACTAGCCATCCTTACTGCGCTTCGATTGTGTGCGTACTGCTGCAATATTGTTAACGTGAGTCTTGTAAAACCTTCTTTTTACGTTTACTCTCGTGTTAAAAATCTGAATTCTTCTAGAGTTCCTGATCTTCTGGGTCTCTCTCTCACGCACTACCATCGATGGATCTGAGTCT
+
6BCBACCGCBBA=<==996@>>CCCCEGEHAA?ABBB=CC@C@CGDDDCC@CCABA?B?BBBC?CABBABCBD??:?B@A@+BA;>@?=6@@??>?BB?BB?BEB@??7>???BAAA?A>>:>=AB???@;;8;AAB<??>>>@@@A==>A888D:<;;5;<8<7<=>?;;;>>9=;;;;/;:?<?DDDE.;;:;;-88====>>>A<????.==>>A=C=AA=B@@>>>><@<@@@@@A49:AA:AAA?>?@@>>==;;;@@@B=@>::<7717<<9<///<7
@ATNG8:00100:04462
GATGGTAGTATCTGCACACTCTGTCCAGAAGATCAGGAACTCTAGAAGAATTCAGATTTTTAACACGAGAGTAAACGTAAAAAGAAGGTTTTACAAGACTCACGTTAACAATATTGCAGCAGTACGCACACAATCGAAGCGCAGTAAGGATGGCTATTGTAACTAGCAAGAATACCACGAAAGCAAGAAAAAGAAGTACGCTATTAACTATTAACGTACCTGTCTCTTCCGAAACGAATGAGTACATATCGTCGTGTCGTGCTACCATCGATGGATCTGAGTCT
+
6DBB@BCCBCBCDCCDCCCCBBCBB@BEE@CBCBAA<A<AACCCCC@CC?A@B?>77777)9?ABBABBBCBBA9>?9::::*:E>C4;;;6;BEBCCCCFDC@@=@?BB?BEF@CAACCCCCCBBCBBBBB@DCA@<ACCBDBBB>C@BAA>ABCC?BCC?BBBCCB?BB?BBB?BBBBB<AAA=ABBBB3BB?B;;;A@@@@<><>?@@7;6:?A??<?@@@ABB?B?BBD>DAA>BBBBBCBBBBBB?BBBBBBBB>::??B=?<9<AAA<@@??@D@:::
@ATNG8:00103:04440
GATGGTAGATATATGCACGCTCTACCAGAAGATCAGGAACTCTAGAAGAATTCAGATTTTTAACACGATAGTAAACGTAAAAAGAAGGTTTTACAAGTCTCACGTTAACAATATTGCAGCAGTACGCACACAATCGAAGCGCAGTAAGGATGGCTAGTGTAACTAGCAAGAATACCACGAAAGCAAGAAAAAGAAGTACGCTATTAACTATTAACGTACCTGTCTCTTCCGAAACGAATGAGTACGAGAGAGCAACACGTGTCTACCATCGATGGATCTGAGTCT
+
<;;;7<===>?===CBECIGBBBBA=ABC?BAABAA>A=@@BDBAA?AA=A?BBBBCCCC1C;>>B??>BB?>=6<<:9999$9@<<59::49B>866659=>9;2;>AA>;;<7;<AAC;::HIECCCCCC?DB;;7:?<<B@>?=@=@9926<<<BB=<9B<A@??9;=8;<<8<773913734=>;@;1>?<@@BBDAA@@16.59<?<C<;;@B@?@000>?@:@=?@@;??>>>>>A>>>>>BAAAA:95:BBBDAB=>==9=@@AA=>:>@?@BB??==
@ATNG8:00107:04448
GATGGTAGTAGTACACTAGTCATACCAGAAGATCAGGAACTCTAGAAGAATTCAGATTTTTAACACGAGAGTAAACGTAAAAAGAAGGTTTTACAAGACTCACGTTAACAATATTGCAGCAGTACGCACACAATCGAAGCGCAGTAAGGATGGCTAGTGTAACTAGCAAGAATACCACGAAAGCTAGAAAAAGAAGTACGCTATTAACTATTAACGTACCTGTCTCTTCCGAAACGAATGAGTACGTGTGACGTACGTGAGCTACCATCGATGGATCTGAGTCT
+
BA;926=<<<=B==BBBCCCBAABB?B@@=@AAB@A=A9;;BBC@@<@C7;8;@CBCCCC3C@BCBBCAAAAA@:ABABBBB.59;<8@@@7@@@@AA@B@@@CD?B?BB>@@B@BCBBBCDCBCCBBBCBB@CCBB?BBBB???C>B?B@@>@CCBBACD?BBBBBB?BB?BBB499??@9?=<<99:::(8?8:9=799??A<B<AAAB?B?AAB;;8:AAAAKH>A=AFD=A??4989>AA@AABAD@@@BABAAABBAAAA=A???BBC?CABAAAA@99
@ATNG8:00108:04479
GATGGTAGTGCGTGAGAGAGGACCCAGAAGATCAGGAACTCTAGAAGAATTCAGATTTTTAACACGAGAGTAAACGTAAAAAGAAGGTTTTACAAGACTCACGTTAACAATATTGCAGCAGTACGCACACAATCGAAGCGCAGTAAGGATGGCTAGTGTAACTAGCAAGAATACCACGAAAGCAAGAAAAAGAAGTACGCTATTAACTATTAACGTACCTGTCTCTTCCGAAACGAATGAGTACACATCGTCGTGTCGTGCTACCATCGATGGATCTGAGTCT
+
=BCC@CCCDCCCCBBCCDCB?BCC>CDJ@CCCC@@>@@BBFBBBC@CC@C@A??88888)9?ABBAAABBBCB;A@;;:;;';B>@4:;;6;ECAFCCDCCC;:8<@CC@CBB?BCCCCBCBCCCCCCBBB?BDDD<@?AB>??C>A=B?@=@DBBBBBB?CCCCCC?AA?BCC?BBBBB<>==;99:99(:@;???AABA??7:7;>??<?<?@BBA?BBAAABB?B?BBB>BBB?BBBBBBCCAAAA@@BBBBCBCBBCB??<?BAABAB?AEBBB>>>>>
@ATNG8:00113:04459
GATGGTAGCTATACGTATATCTATGTACTCATTCGTTTCGGAAGAGACAGGTACGTTAATAGTTAATAGCGTACTTCTTTTCTTGCTTTCGTGGTATTCTTGCTAGTTACACTAGCCATCCTTACTGCGCTTCGATTGTGTGCGTACTGCTGCAATATTGTTAACGTGAGTCTTGTAAAACCTTCTTTTTACGTTTACTCTCGTGTTAAAAATCTGAATTCTTCTAGAGTTCCTGATCTTCTGGGTCTCTCTCTCACGCACTACCATGATGGATCTGAGTCT
+
BBBC?BB>;<<CEBBCCCCCCCCCCB@@ADAA=A@=>6>>;@<@ABBCBB?ACCCC>A@CABB?B<??CBBBBBA<7777.9A<@?BB=AB@@=?CC?AA797???B?BCABAAAA>A??:>:>?A>;;;=:<AAA055<;;<><@AAAA==>@=><;<5616<99:;:;@?>:=;;;;/::=5;6<<<,<>===,//6767<?@@=@@@@/AB?>><@<==:=?>>=::595:;@@@D366AE:@@;;:>>>@@@@A>>>AAA=;;;?==:=?@?D>>>@E
@ATNG8:00115:04475
GATGGTAGTGTCAGTGCGCGTCGTCCAGAAGATCAGGAACTCTAGAAGAGTTCAGATTTTAACACGAGAGTAAACGTAAAAGAAGGTTTTACAAGACTCACGTTAACAATATTGCAGCAGTACGCACACAATCGAAGCGCAGTAAGGATGGCTAGTGTAACTAGCAAGAATACCACGAAAGCAAGAAAAAGAAGTACGCTATTAACTATTAACGTACCTGTCTCTTCCGAAACGAATGAGTACTGTATCTATGTGTGCGCTACCATCGATGGATCTGAGTCT
+
;CCC@CCCCCBBBBCECBAACCDDD@CBB=C?CC99:;?BBCEBA@>?BAA<>@?9999-9?ACDCABBCBBA9??;;99*;@;@5;;;.;AA>BCCCCBEBB?B???<?@?<@BBBCCBCCCCCCBCCC@CBBC?B???CCBB>C@CAA?ACBCBBBC?BCCCCC?CC?AAB?CCCCC@B@@<<<<<=.=@?DBAABB@@A<A;??@@9<6;=A@@;?A@@@AB@C?BBC>DBB?BBBBBBBBBBBCC@>>BCCCBBBBBAA>>@@>>>C@BAAAC889BC
@ATNG8:00121:04478
GATGGTAGATACTCGCTGATACACCCAGAAGATCAGGAACTCTAGAAGAATTCAGATTTTTAACACGAGAGTAAACGTAAAAAGAAGGTTTTACAAGACTCACGTTAACAATATTGCAGCAGTACGCACACAATCGAAGCGCAGTAAGGATGGCTAGTGTAACTAGCAAGAATACCACGAAAGCAAGAAAAAGAAGTACGCTATTAACTATTAACGTACCTGTCTCTTCCGAAACGAATGAGTACGAGAGAGCACACGTGTCTACCATCGATGGATCTGAGTCT
+
6CCC@CCC@BBDD@BBGGCBBCCCC=CCC?BBEDBA>A>AABBCCA?AC?A>BCB<<<<<1<<@BB?BBBC@A?6=>9::::*;A>A?BBB<BDGACBBBCCCCE@B@@@=@BB?BDBBCBBCCCCCCCCCC?CBAA?ABBBBAAB?B?BAA?ABBCCCCD?BBBAAA?BC@BBB=??BCD>BBB?BCCCC3CC?B==>BE@=>:=9<<AA:=9<AA@@>?AACBCDAC?BBB=BBB@BBBBBCBBBBBBB@BBBBBBBC>==AA=?>>>@AA<?>>>AA=666
@ATNG8:00126:04448
GATGGTAGACATATCGTACTCTCTGTACTCATTCGTTTCGGAAGAGACAGGTACGTTAATAGTTAATAGCGTACTTCTTTTTCTTGCTTTCGTGGTATTCTTGCTAGTTACACTAGCCATCCTTACTGCGCTTCGATTGTGTGCGTACTGCTGCAATATTGTTAACGTGAGTCTTGTAAAACCTTCTTTTTACGTTTACTCTCGTGTTAAAAATCTGAATTCTTCTAGAGTTCCTGATCTTCTGGGCAGACTCTCACACGCCTACCATCGATGGATCTGAGTCT
+
:@A@<;;BBCBBBCEJCCCCCCCCDDCDDCBB>ABAA<AC>A?BBAA@??=>BCAB?B=?=@@6?:88BBBA@:?4;<;7;)=;4>988'2;<;;?>=6;@589?C>?9:;;;;DDD<>>C=A=@==;>=>A;CAAA588??@@AB===AAAA@@:>>@=AC=A:>>>>A>>>A;>>>BB5B<A;??AAA.?A9991888///:67:4::;;.;AAA@=@<?>;>AA@@>=:=:>>>B@?8>>=>4=;;:==???A>>>>;7:::6:///@;;47///<==AAA
@ATNG8:00133:04451
GATGGTAGTGTCATATGAGAGTGTGTACTCATTCGTTTCGGAAGAGACAGGTACGTTAATAGTTAATAGCGTACTTCTTTTTCTTGCTTTCGTGGTATTCTTGCTAGTTACACTAGCCATCCTTACTGCGCTTCGATTGTGTGCGTACTGCTGCAATATTGTTAACGTGAGTCTTGTAAAACCTTCTTTTTACGTTTACTCTCGTGTTAAAAATCTGAATTCTTCTAGAGTTCCTGATCTTCTGGATAGCGACGCGATATACTACCATCGATGGATCTGAGTCT
+
5;CC<;;CBB<==CCCGCCBBBBBB@@@@B00)/7793:;:=6<ADCBAC@CBBBI?A?@CCA;F?CCDDCCBBC=@@?>?0@A?BCGE>CBCC@CCC?BB9;;BDCCACCJCBBCCACCEAC@ABACBBBB@CCCDACCCCGCCC;;;CDBCBC?CLE@BB>B@CC;<;DEDD@CCCFD;DAC@@@@@A,@A@@@;A@BCCCECBB=@@A@,@A@AB>B?BC=@BCBBA@>@?BDCCDE@BBB@BBBDCCCJCC;;;DDJDFBB?BBBBCDKFB@@@@@@@@@
@ATNG8:00137:04466
GATGGTAGGACGAGCGTCTGAGAGGTACTCATTCGTTTCGGAAGAGACAGGTACGTTAATAGTTAATAGCTGTACTTCTTTTTCTTGCTTTCGTGGTATTCTTGCTAGTTACACTAGCCATCCTTACTGCGCTTCGATTGTGTGCGTACTGCTGCAATATTGTTAACGTGAGTCTTGTAAAACCTTCTTTTACGTTTACTCTCGTGTTAAAATCTGAATTCTTCTAGAGTTCCTGATCTTCTGGATACACTCATGTGCACCTACATCGATGGATCTGAGTCT
+
<7=968;B@;99;<::;;:><999<@:<5555.5444(49393555:<<=8;;555.5.55995<555555555998=>@@@+<<9===>6:5547:4/)/:)//9;:=:=><<<>5628??9><@CBAAA@A=A@?@?BCCCB@A@CBBBB@?@A?AAA=AA=@=@B;:;9<<>9=6666057<75999*5>559)95999:5555.444&49955.5544.45<=<<>7;7:;<9::7556>A<@BB@A@?999<<<<*000///4433-3888;;:::9
@ATNG8:00138:04479
GATGGTAGCATCATGCATATCTCACCAGAAGATCAGGAACTCTAGAAGAATTCAGATTTTTAACACGAGAGTAAACGTAAAAAGAAGGTTTTACAAGACTCACGTTAACAATATTGCAGCAGTACGCACACAATCGAAGCGCAGTAAGGATGGCTAGTGTAACTAGCAAGAACACCACGAAAGCAAGAAAAAGAAGTACGCTATTAACTATTAACGTACCTGTCTCTTCCGAAACGAATGAGTACGTGTGCGACGTGTCTCCTACCATCGATGGATCTGAGTCT
+
;BCD@CCCBBBDDCC@CBCCCCCCD?DDD@DCCA@A>A?BCCBCBB?BB<?=>A?88999)96BBCBBFBC==;3;>99::;);B=@5:::&9BB@CBBBDFCDC??>?A>@CC@BBBBBBBBCCCCCCCBA=BDDF?AABBBBAB>B?BBB?CCCCCCCC?AABBCB@BB@AAA>AABBD>BBB?BCDCC2CC?B@@@CCA=;7;9>@BA:?=?AB@@=@CABBCC?C?CBC>CAA=ABBDBBBAABBBBCA@AA@@@>>8=;<9=@BBA@@<@@@>>>@>>=
@ATNG8:00145:04462
GATGGTAGTGATACAGATCAGACACCAGAAGATCAGGAACTCTAGAAGAATTCAGATTTTTAACACGAGAGTAAACGTAAAAAGAAGGTTTTACAAGACTCACGTTAACAATATTGCAGCAGTACGCACACAATCGAAGCGCAGTAAGGATGGCTAGTGTAACTAGCAAGAATACCACGAAAGCAAGAAAAAGAAGTACGCTATTAACTATTAACGTACCTGTCTCTTCCGAAACGAATGAGTACGATGAGATCTCGTGTGCTACCATCGATGGATCTGAGTCT
+
A@<B?BC@@;=>B?BBBFACACBAB<@CC7;;??AB=@@B@@>??@>BB?B@BCA?>;;<'<578:><8==BA@6=794444$4;6;5<::+:55.59555<=55058::7;>A7<@999>;>@BA?>A>@@=AA@@<@@CCCCCD?C@B@@<@AAAACBB@BCCDDB@BDA????BBBCD=@@@;78999(99;@@@AB??@A<@<??>>;>=AA@;;8;AACBBB=A=9993:AA?BBBBBB>??CCBBBCB=>>;;;==<8818><@=?B=B??@B<<:==
@ATNG8:00149:04449
GATGGTAGTATATCGCGTCGCTATCCAGAAGATCAGGAACTCTAGAAGAATTCAGATTTTTAACACGAGAGTAAACGTAAAAAGAAGGTTTTACAAGACTCACGTTAACAATATTGCAGCAGTACGCACACAATCGAAGCGCAGTAAGGATGGCTAGTGTAACTAGCAAGAATACCACGAAAGCAAGAAAAAGAAGTACGCTATTAACTATTAACGTACCTGTCTCTTCCGAAACGAATGAGTACTATAGACTATCTGAGACTACCATCGATGGATCTGAGTACT
+
C>BB?BCCCDB@@AFAAACCECCCC@BBB?CCCCCCAC?BBCBBCC@BB?C@CCBBBCCC3C??@BBBBBB::8-8?;;;;;';?>@;???7ABB=@BB@A@BA@<@@BB?CBB?BEBBCBCCDBBBCBBBB@DDCC@C@@@BBCB?D@CAA?BBFCC:::@CCCBDB?CC?AAB>AACCD>B999:DDFD2AA;?@@>>?>>>5;5;>>=<@;??BAA=ABBBBCC@B?BEC=B::59@AAABCBBBBB???>>ABBBAAACDB@B?@@BBB?BBB3//9//-8
@ATNG8:00150:03886
GATGGTAGCTATACGTATATCTATGTACTCATTCGTTTCGGAAGAGACAGGTACGTTAATAGTTAATAGCGTACTTCTTTTTCTTGCTTTCGTGGTATTCTTGCTAGTTACACTAGCCATCCTTACTGCGCTTCGATTGTGTGCGTACTGCTGCAATATTGTTAACGTGAGTCTTGTAAAACCTCTTTTTACGTTTACTCTCGTGTTAAAAATCTGAATTCTTCTAGAGTTCCTATCTTCTGTATGACTAGTGTACTACTACCATCGATGGATCTGAGTCT
+
:@=B@BCCCA=BDHBBBCBDKCCAAACCCCAB@BCCG>DC@C@BBAAC@@?ABCBC>A=?BAA=A;;?@BBB<<B>BBAAA1>??B:99,8AA?>BBB?BDABAACBB@AAABAAAB<??A<A:==AA@@@A<@@;;7;>==<====?>>?>===:>>:7<<+/,/====<<9902.577+8)..6666)55666'......666839=>=)8555;6;57;3;<9995508388855059>9577///7555;89897//-4866-//6058887///<8
@ATNG8:00151:03867
GATGGTAGAGAGAGCTCTCTCATCGTACTCATTCGTTTCGGAAGAGACAGGTACGTTAATAGTTAATAGCGTACTTCTTTTTCTTGCTTTCGTGGTATTCTTGCTAGTTACACTAGCCATCCTTACTGCGCTTCGATTGTGTTCGTACTGCTGCAATATTGTTAACGTGAGTCTTGTAAAACCTTCTTTTTACGTTTACTCTTCGTGTTTAAAAATCTTGAATTCTTACTAGAGTTCCTGATCTTCTTGTGTCGTCTATTATGTACTACCATCGATGGATCTGAGTCTA
+
AA:926<ACCDCBBB;;6@DAA@=666=<9;?7ABBD?DF@B?@A@CCCB@BCBBB8;8:?A>@E<:;BBBAB<<8?@=>=)=9.34BB9>A@A8:9?>AA>A??>?A598<<@<?>?B>@<A:>?==;;;;5;???=@>>>=B?;;8:9@@@??9>>?;7817.5:<<99?77175655&5+5-57777(33768(---22,27999919<<<*7//)/626,//(..///9?A<B0659:55.5=7:9///6///;;06:?==999<06///55547>>>>@=9868
@ATNG8:00164:03873
GATGGTAGCGCGACGAGCGTAGACCCAGAAGATCAGGAACTCTAGAAGAATTCAGATTTTTAACACGAGAGTAAACGTAAAAAGAAGGTTTTACAAGACTCACGTTAACAATATTGCAGCAGTACGCACACAATCGAAGCGCAGTAAGGATGGCTAGTGTAACTAGCAAGAATACCACGAAAGCAAGAAAAAGAAGTACGCTATTAACTATTAACGTACCTGTCTCTTCCGAAACGAATGAGTACGTGTGCGACGTGTCTCCTACCATCGATGGATCTGAGTCT
+
5<<>8AA@AAA@@ABFGCCCCCBBB>BCC@CBBB@@>@@BBCDCCC?CCAC?BBCBBBBB3B?BB@??BCCBBB>BCBBBBB5BC@EACCC<CCC@CDDDCCCBB=B?BB>BCC?BBCCCCDCCCCBBCCCC?BCCC?BABBABBB>C?BCC?BBCCDAAA@CDBBBA@BD?>??799AA@8@::39=<<<.?A>A???B??>><>;>???:=9<>A@@>?AABBBB>A?@AC<BBB?BBBBBCCDCCCBABBB?>>>@@A<AAA<A????AA<AAAA@@@777
@ATNG8:00166:03864
GATGGTAGTATCTGCACACTCTGTCCAGAAGATCAGGAACTCTAGAAGAATTCAGATTTTTAACACGAGAGTAAACGTAAAAAGAAGGTTTTACAAGACTCACGTTAACAATATTGCAGCAGTACGCACACAATCGAAGCGCAGTAAGGATGGCTAGTGTAACTAGCAAGAATACCACGAAAGCAAGAAAAAGAAGTACGCTATTAACTATTAACGTACCTGTCTCTTCCGAAACGAATGAGTACACATCGTCGTGTCGTGCTACCATCGATGGATCTGAGTCT
+
;>DC@CCCCCCCDDCCBDCCCBBBCADCC@CCCCAA?A?AADDDCA>A?=??BCDAABAA2B@BBCAABCCA@@:??@ABCC5DD?D7;;;6;CC@CCCCCDD:99;?BC?CCD?BBCBBBCCCCCCBCBBD=BBDD<@?BCBBBB>B?BBB?BCCCCCBB?BCAAAA?BD@>>><>>ABA;@@>988888(:@?@???BCC=>:>=@>@@8;7;DBBB?CBBBCBC@C?CBD>AAA?BBCCCCACCCCABBBBAAAABA9999839?@@BBC@CAAAB???AA
@ATNG8:00167:03865
GATGGTAGCGCACACATAGATACAGTACTCATTCGTTTCGGAAGAGACAGGTACGTTAATAGTTAATAGCGTACTTCTTTTTCTTGCTTCCGTGGTATTCTTGCTAGTTACACTAGCCATCCTTACTGCGCTTCGATTGTGTGCGTACTGCTGCAATATTGTTAACGTGAGTCTTGTAAAACCTTCTTTTTACGTTTACTCTCGTGTTAAAAATCTGAATTCTTCTAGAGTTCCTGATCTTCTGGAGATATCATCAGCGAGCTACCATCGATGGATCTGAGTCT
+
<?490555=ACCBDDGBBACCCA@A@>@<>>@;AAA?8@A=A<A@CCGCCACGCBB@B>AA>?<@<@AABCCDDC@CCCCC5CC?BBEAF?AAB@BBB>AA?000A@B>CDCCBBCIACBB?B@CCBBBBBB?BBCC>BBCBAAABBA@@@@BCBAJCC@BB?B?A@ACCDBBA5;;:::*9<@299@@@0??@AC=BBB@@AD999?BB@B1@B@AA<@=AA?BAB;;;A>B;@?;;;?<@AB=BBAB;;;:;?B:99?@??9949999@@B?BA@@A??@::
@ATNG8:00174:03844
GATGGTAGCTCGCTGATGATATCTCCAGAAGATCAGGAACTCTAGAAGAATTCAGATTTTTAACACGAGAGTAAACGTAAAAAGAAGGTTTTACAAGACTCACGTTAACAATATTGCAGCAGTACGCACACAATCGAAGCGCAGTAAGGATGGCTAGTGTAACTAGCAAGAATACCACGAAAGCAAGAAAAAGAAGTACGCTATTAACTATTAACGTACCTGTCTCTTCCGAAACGAATGAGTACGAGAGAGCACACGTATCTACATCGATGGATCTGAGTCT
+
5>AB=BBBBCGLCBBABBECCCCCC@CCC@C@AA@@<@<@@BBCBB@BB@G?BCAAACCC2C?CAAACCCD>=>7>C@@BBC5AB?B6;::6;BBAJCCCCBB;;6;@AC?CBC?BCBBDDCCCCBCCCCBC?CCBB@BBCBBBBB=A?A::8:CAABCCB?BCCA@@?CC?BBC>AABCD:??@=?DCCC/CC@C?>?FDA==:=:=@@@<>;??B@@=@AAABCC?C?CAA;CCC?AAACBBBBBBCCCBBBAA>??BBBBBBBBBAA??<>>>A@@@;;<
@ATNG8:00175:03856
GATGGTAGTGTCAGTGCGCGTCGTCCAGAAGATCAGGAACTCTAGAAGAATTCAGATTTTTAACACGAGAGTAAACGTAAAAAGAAGGTTTTACAAGACTCACGTTAACAATATTGCAGCAGTACGCACTCAATCGAAGCGCAGTAAGGATGGCTAGTGTAACTAGCAAGAATACCACGAAAGCAAGAAAAAGAAGTACGCTATTAACTATTAACGTACCTGTCTCTTCCGAAACGAATGAGTACATAGATATACGTATAGCTACCATCGATGGATCTGAGTCT
+
<C>B@BDBCCCCCAAAB=CAAA@CC@CCC@CCCCCC@C@BBD@@@D?BB@E@BAA?@@??.??CBDDBBBCBBA;A@AA@@A2AB?B@BBC<BCCGFBBABBB;;6;?@A=@BB8;;BBBBCCDCCCBBBCC@BBBC?AADBCBBB>A=@@@=ABBBCCDD?BBBBCB?BB?BBB?ABAAA<@AA>AAAA@2@@?ABBBB@?AA3858@AE=?<??@@@?ACBBCBC@C@CCC=BBB@AAABBBBBBBBCCCB??>>>A>>>@@@=@==>@A@;>>>>??==>=
@ATNG8:00178:03872
GATGGTAGAGAGAGCTCTCTCATCGTACTCATTCGTTTCGGAAGAGACAGGTACGTTAATAGTTAATAGCGTACTTCTTTTTCTTGCTTCCGTGGTATTCTTGCTAGTTACACTAGCCATCCTTACTGCGCTTCGATTGTGTGCGTACTGCTGCAATATTGTTAACGTGAGTCTTGTAAAACCTTTCTTTTTACGTTTACTCTCGTGTTAAAAATCTGAATTCTTCTAGAGTTCCTGATCTTCTGGATATGAGTGACTCGTGCTACCATCGATGGACTCTGAGTCT
+
:A@@7;;ACBCB:;6;;;<>>>C@C@;?<B?@7A@@@4=B=?5@AA@A@@?@@@CC8;9;CBA?B?BBCGFBB;;433333$37178;7=7=BB?BBB?BB=?;@=;=,////=9@B?;;;;A<@@@@@@==:====188=>=>==;;;=:;:::8867=>>5:57:?:;>A>><;==AA.<.55,5;>>A.669:>)////687;9>9==;;(55556265;A:<978/..27.336555/5662755589955889;<??;=////@<;;7:6///6629----
@ATNG8:00193:03861
GATGGTAGTATATCGCGTCGCTATCCAGAAGATCAGGAACTCTAGAAGAATTCAGATTTTTAACACGAGAGTAAACGTAAAAAGAAGGTTTTACAAGACTCACGTTAACAATATTGCAGCAGTACGCACACAACGAAGCGCAGTAAGGATGGCTAGTGTAACTAGCAAGAATACCACGAAAAGCAAGAAAAAAGAAGTACGCTATTAACTATTAACGTACCTGTCTCTTCCGAAACGAATGAGTACTATAGACTATCTGAGACTACCATCGATGGATCTGAGTCT
+
5;<@;:565BAB@?@@996<<<<BF@DDE?@@AB;;7;=AACCDCC@CD:;7:?:94888'>794595:=;777*7799:::(9939.555&5::7=A996A=5:89<??;@AA?BABBAAACCCCBCCC;;5::;4;@9;<>>?;:7@<B@CCBBCCBB?BB??@B?AA787A8<<8777&3::488====&<<7;B<???8942<:<77818/38;;=>BBBA@??8:769:3:00+0;:7095::<<=<:>=B@A@??@BBBC@DAAAAAB?BABBB944==
@ATNG8:00193:03878
GATGGGTATTGTCATATGAGAGTGTGTACTCATTCGTTTTCGGGAAGAGACAGGGTACGTTAATAGTTAAATAGCGTACTTCTTTTTTCTTGCTTTTCGTGGTATTCTTGCTAGTTACACTAGCCATCCTTACTGCGCTTCGATTGTGTGCGTACTGCTGCAATTTTTGTTACGTGAGTCTTGTAAAAACCTTCTTTTTTACGTTTTCTCTCGTGTTTAAAAAAATCTGAATTCTTCTAGAGTTCCTGATCTTTCTGGCTCTCGTAGACTAGATACTACCCATCGATTGGGATCTGAGTCT
+
/////(//4.4:99<<666@@==BBB=<<;:442444<>,66@6=7<;=<<9;9)5:;;<8<8<;;>.;9)5:;;:995506=>???%>>7::999+44457<55.55.5;;9;=8<A;;==77)///)/)/7:<566<5:555.5;9;;66/8855----6(----$--(/4444449994954444$/)/)/99999#//////&/88;:43333(333333"3899:5:233,3377///38(///6333(37715:77:8.......666222555,...6..).907557885553
@ATNG8:00197:03855
GATGGTAGTATCTGCACACTCTGTCCAGAAGATCAGGAACTCTAGAAGAATTCAGATTTTTAACACGAGAGTAAACGTAAAAAGAAGGTTTTACAAGACTCACGTTAACAATATTGCAGCAGTACGCACACAATCGAAGCGCAGTAAGGATGGCTAGTGTAACTAGCAAGAATACCCGAAAGCAAGAAAAAGAAGTACGCTATTAACTATTAACGTACCTGTCTCTTCCGAAACGAATGAGTACACATCGTCGTGTCGTGCTACCATCGTTGGATCTGAGTCT
+
;BCC?CCCBBCBCDDDCCCCBBBBD@DBB=CDDD@@>??BBDCDCC?BB>B>AA?=====.>?CCCAACBCBBB<BBCCCCC5DC@C=@@@9@CCACEBCCCDBB>B?BC@BCC?AAAAACCCCECCBBBCC?CCCC?AABBCCCB>C@CAA>@DCCCBBB?BBBBAB@CC@???C>BBB>BAA=>>===.=@>BBCCDCBAA>A@BABB>@>ABCBB<?>><<=>;C=;;;6;BB?BB@?>@A??AAAAABAABBBB@@@ABB>AAAAA?B?AAAABBBBAA
@ATNG8:00197:03871
GATGGTAGTACATGATAGACGACACCAGAAGATCAGGAACTCTAGAAGTATTCAGATTTTTAACACGAGAGTAAACGTAAAAAGAAGGTTTTACAAGACTCACGTTAACAATATTGCAGCAGTACGCACACAATCGAAGCGCAGTAAGGATGGCTAGTGTAACTAGCAAGAATACCACGAGAGCAAGAAAAAGAAGTACGCTATTAACTATTAACGTACCTGTCTCTTCCGAAACGAATGAGTACAGAGAGTACGATATGTCTACCATCGATGGATCTGAGTCT
+
4AB@<BBBBECCCBBBCEED9;;CCACCDACCCC@@=@@BBCCBA@?@B@@=@@CBCDCC5C@CBDCCCCA@@B=AA@?@@@0@D@E5;;;*:<<:@BBBBBCA@=A>@B?DCC<??AAAAACECCCBBBBC<AAAA>ADDBBC@@>A@CDC@CAAACDCC?BBBBCB?BC?CBB?BBBAA@AAB>AAEFE3>><>@@BCCCCCAC@DCCC@H@DCBBB@BBBBBBB@D@BBC>CBB?ABBBBBBCBBBBBBBBBBBBBBAA@@><?A@AACC@BBAAABBBB@
@ATNG8:00197:03882
GATGGTAGTGCGTGATAGAGAGACCCAGAAGATCAGGAACTCTAGAAGAATTCAGATTTTTAACACGAGAGTAAACGTAAAAAGAAGGTTTTTACAAGACTCACGTTAACTATATTGCAGCAGTACGCACACAATCGAAGCGCAGTAAGGATGGCTAGTGTAACTAGCAAGAATACCACGAAAAGCAGAAAAAAGAAGTACGCTATTTAACTATTAACGTACCTGTCTCTTCCGAAACGAATGAGTACACACTCTCATATGACACTACCATCGATGGATCTGAGTCT
+
4BBB?BCE@@96666:BBCCD?99:09CB?DCCBBB@B?BBC@@AD?BB?C??=?78888$75?;<BBBBCBCA9>>:;;;;*4@:>6AABB5CCC?AABABBC@@<@@CBBCCB@BBAACCDBBABCABBAC<@@BC=@BBBCAAA?A>A995:CABABBB?BBBBBB>AA?>@>07/////)/////////%/6/7856:=>868(84978>08/8@;;;@@@@BDBB?A>ACC?BCC@BBFDBBBBAAAAABBFBBBCAAAAAAB@BBBDDDD@CAAABBAABB
@ATNG8:00199:03872
GATGGTAGCTCTGCTCTGACTCTCGCTCATTCGTTTCGGAAGAGACAGGTACGTTAATAGTTAATAGCGTACTTCTTTTTCTTGCTTTCGTGGTATTCTTGCTAGTTACACTAGCCATCCTTACTGCGCTTCGATTGTGTGCGTACTGCTGCAATATTGTTAACGTGAGTCTTGTAAAACCTTCTTTTTACGTTTACTCTCGTGTTAAAAATCTGAATTCTTCTAGAGTTCCTGATCTTCTGGGCAGACTCTCACACGCCTACCATCGATGGATCTGAGTCT
+
;DCC@CCCCBCCCBCCCCCCCCCCCCCCBA=@@BB<BB?B@BBACCCC?BBC>><?@CCBB?C?CCCCAABCD@BBBBB3BB?BBBB<BBBB>BBB>BC====BBB>@@CCCD??:?AA;@;@A>@@???<AADD7=;><<<A@ACCCCCA@@;>?><AA;A:?>???AAAA9>>BDD5A<@<@????/>A999066;///;868/7888(8===B=B=?>;>AAB>>>;>;>ABB??8::@@8@>==>>???AA@@@@<??@=A=>=;;;>BA>==AAAAA
@ATNG8:00152:03892
GATGGTAGCATCATGCATATCTCACCAGAAGATCAGGAACTCTAGAAGAATTCAGATTTTTAACACGAGAGTAAACGTAAAAAGAAGGTTTTACAAGACTCACGTTAACAATATTGCAGCAGTACGCGCACAATCGAATCGCAGTAAGGATGGCTAGTGTAACTAGCAACAATACCACGAAAGCAAGAAAAAGAAGTACGCTATTAACTATTAACGTACCTGTCTCTTCCGAAACGAATGAGTACCTCTCAGACGCTCGTCCTACCATCGATGGATCTGAGTCT
+
<A=DADC;;<DCCBBBCBBBCCCCC?CCC@BBACBB?B@BBCCCBB>BB@C>BBDCBBBB1B@CBAABCCB?@?<>DCCCCC2DD@G6:;;6;BE@DCBCCCCA@=@?BB?BDC@CDBABCCCCCCBA@@998;CDE@CCCCCA@?<@@B@@>@DAAABBB@BBBBBB?BB?AAA?BBBBA9=8959ABCC3DC@C999A>=8818;????<?=CACAA?ACBBBCB?B@DDD<BBB?BBCCCBB@AAAABBBBBBBBC@?:?8828A@=>@@<@AA@@@A@@@
@ATNG8:00157:03903
GATGTAGCATCATGCATATCTCACCAGAAGATCAGGAACTCTAGAAGAATTCAGATTTTTAACATCGAGAGTAAACGATAAAAAGAAGGGTTTTTACAAAGACTCACGTTTAACAATATTGCAGCAGTACGCACACAATCGAATCGCAGTAAGGATGGCTAGTGTAACTAGCAAGAATACCACGAAAGCAAGAAAAAGAAGTACGCTATTAACTATTAACGTACCTGTCTCTTCCGAAACGAATGAGTACGATGAGATCTCGTGTGCTACCATCGATGGATCTGAGTCT
+
77///;AAABBCBBCHCBBCCCCC>@CA?CCC@@?@C@CCDA@?B???9?=::773333$34<;88BA@88;::16///////$//(33(3999$3333(3775565555'2+25366637778@CEDCCCDDCBBB=BCCD@BBBCAAAB>B=B@@=@C@@@CCC@BBBBAB?AA>AAA>AA@@@899::?ACCC2AA@BBAAAA@CC<?<?BA=:=<A>BBB?B@@ACBC@G@BBB>CCD@CBBBBBBAACBBBCBBA@@888>=?>>9?BA==>B@DBAAAAAABB
@ATNG8:00164:03890
GATGGTAGCGCACACATAGATACAGTACTCATTCGTTTCGGAAGAGACAGGTACGTTAATAGTTAATAGCGTACTTCTTTTTCTTGCTTTCGTGGTATTCTTGCTAGTTACACTAGCCATCCTTACTGCGCTTCGATTGTGTGCGTACTGCTGCAATATTGTTAACGTGAGTCTTGTAAAACCTTCTTTTTACGTTTACTCTCGTGTTAAAAATCTGAATTCTTCTAGAGTTCCTGATCTTCTGGTCTACTACACTGTACTCTACCATCGATGGATCTGAGTCT
+
5B<@<BB@BBCA@AACDCCCCCCCCBCCDDBB?BBDD>BC@B@BCCCFCC@CCBBB@C@CBBB?C@CCCBBBCCC??????1?D?BBBC=BBBB@BFD@CC>AAACCJ@CCCDCCCF@CCC?B?CCCCCCCCACBBB@BBBBCCBBBCBBBCCBB@BBA>AB>B@BDCDCBDBB=A;:;:6;=@<>@@@@0@AABC;;:DDCCC9;;9AAAA,A@@AB>B>BC@CCEBBBD@C@BBCCCB@BBC@CCCCDDCBBBBCCCEBBB@@=@CCCCCG@CCA@@DCCBB
@ATNG8:00175:03919
TATGGTAGAGTATCATGTGTATCTCCAGAAGATCAGGAACTCTAGAAGAATTCAGATTTTTAACACGAGAGTAAACGTAAAAAGAAGGTTTTACAAGACTCACGTTAACAATATTGCAGCAGTACGCACACAATCGAAGCGCAGTAAGGATGGCTAGTGTAACTAGCAAGAATACCACGAAAGCAAGAAAAAGAAGTACGCTATTAACTATTAACGTACCTGTCTCTTTCCGAAACGAATGAGTACTATAGACTATCTGAGACTACCATCGATGGATCTGAGTCT
+
CCCC@CCBBCBCCCBBBAABBDBBB<@BD?CCCC?><??BBDCAA@=BB?C@BCB99999.:@CDCBCDDDBBB:AE;:;;;$;5.55;;;&:@A=C@@@BBC@@?A@CD@CCDACCBB@@BDCBBCDFFCB@BBBD?CBABBBBB?C@CBB@BCCCBCCB?BCCCCB>BB?AAA===??>6??@>BBDCC2CC?C???BCDAA>A@BCB@<@=AACCD@CBB@@;;:0;>??@;@A@=@CCCCCCCCCCCCAABCCCDBBBBBBB@D??@BBD@CAABB???BA
@ATNG8:00176:03898
GATGGTAGTATATCGCGTCGCTATCCAGAAGATCAGGAACTCTAGAAGAATTCAGATTTTTAACACTAGAGTAAACGTAAAAAGAAGGTTTTACAAGACTCACGTTAACAATATTGCAGCAGTACGCACACAATCGAAGCGCAGTAATGATGGCTAGTGTAACTAGCAAGAATACCACGAAAGCAGAAAAAGAAGTACGCTATTAACTATTAACGTACCTGTCTCTTCCGAAACGAATGAGTACACATCGTCGTGTCGTGCTACCATCGATGGATCTGAGTCT
+
<B>>;BCCD=BBCDCCCCCFCBBCC@BCDACCCCFD?A?ACCCCCC?BB?B@CCCBBBBB3BACBBCCDCC:9979CCCCCD5BC>B<@@@3A@C@CCEBGCD@A>@@BB?BBH?ACCCCBBCCCCCGDCCC?B;<;>A@@@CCBB=@@@:939A@@@A@A>AAB@@A?BB?@A@;95555'....99;;)884>;;;>>@?@7;8:DAA=A>=>BCB@B@@@AAB?B=?@B=??A?@??CBBBCBC??>BBBBBBBBBADB??;?AAABBC?BBCBCBC@??
@ATNG8:00176:03933
GATGGTAGTGTCAGTGCGCGTCGTCCAGAAGATCAGGAACTCTAGAAGAATTCAGATTTTTAACACGAGAGTAAACGTAAAAAGAAGGTTTTTACAAGACTCACGTTAACAATATTGCAGCAGTACGCACACAATCGAAGCGCAGTAAGGATGGCTAGTGTAACTAACAAGAATACCACGAAAGCAAGAAAAAAGAAGTACGCTATTAACTATTAACGTACCTGTCTCTTCCGAAACGAATGAGTACATAGATATACGTATAGCTACCATCGATGGATCTGAGTCT
+
88/0+/8:::<=5555<999<;:55.5:;49;9:::7<7<<<:944045057<;;;;?>>+;8<;:;;5539;<13344:::*<:8>.5555$5<A5<;;;<@<AA?B?AA?99;>AAACAAACCBAAABBBB?AABB>@@BBBA<?<@<:;98=<8::;5838??:=@;:945=<9>>>=>74331777777$7313=;9<::;8679;;;;2=9?;<:>;95484<A>?<?=:1---)---89>>??@??>@A:87799778@;>:>@>==AA9>567@>>>?8
@ATNG8:00177:03891
GATGGTAGTGTGTCTCTGAGAGTAGTACTCATTCGTTTCGGAAGAGACAGGTACGTTAATAGTTAATAGCGTACTTCTTTTTCTTGCTTTCGTGGTATTCTTGCTAGTTACACTAGCCATCCTTACTGCGCTTCGATTGTGTGCGTACTGCTGCAATATTGTTAACGTGAGTCTTGTAAAACCTTCTTTTTACGTTTACTCTCGTGTTAAAAATCTGAATTCTTCTAGAGTTCCTGATCTTCTGGATAGCGACGCGATATACTACCATCGATGGATCTGAGTCT
+
4;@C?BBCECACCDBCCGCCCCBBCCBBBC@@=@BBB=CF?A?AFBBCA@>@CCBB@C>CCCCAC@CCDDDAAAEACCCDC5CC>A@A@;@@@B=ABCAEH?AACBBD@CCCCCCCD?CBB@B@GAA@A@?@?BCBB@AAACCBBLFBBBCBBBC@BBB?BC@C>ABBBABCAB6;;@@@3@5;8;BCBB0AA;;;7;BBDCCIDCC=A@A@0@BCCC@C@CB<;;CBCEC@B?BBBCCBACBC@CCCCJJCABA;;;BABBC@@>ABBBBAB>BBBABBC@A@
@ATNG8:00178:03893
GATGGTAGGTGCACATGAGTGTATCCAGAAGATCAGGAACTCTAGAAGAATTCAGATTTTTAACACGAGAGTAAACGTAAAAAGAAGGTTTTACAAGACTCACGTTTAACAATATTGCAGCAGTACGCACACAATCGAAGCGCAGTAAGGATGGCTAGTGTAACTAGCAAGAATACCACGAAAGCAAGAAAAAGAAGTTACGCTATTAACTATTAACGTACCTGTCTCTTCCGAAACGAATGAGTACCTCTCAGACGCTCGTCCTACCATCGATGGATCTGAGTCT
+
<CDD@DBB@CBCBBBCFCCCCCBCE>BBC@CCCCBB@B?BBCCCCC@BB@B????9:9:9*;>@ABCGCBCCCB=BAAAA@A,AC>B5;;;.9B?8CBDBA??;:;0;@BC@BBA>BDBBCBDCBC;;;CBBB@CCCC@BBBCBBBB=A>A:;6;BBBCECA>ABBABB@BB?BBB899BAA;B::40@@@@0@@<00,0@@AABC?E?BBAA=D<;;ABB@BDBBBBB?B@BBC=CCB?BBB@?@C@CBCCBBAAAACC@;;7;00,00@>A@?<?A>>>::///
@ATNG8:00179:03936
GATGGTAGTATCTGCACACTCTGTCCAGAAGATCAGGAACTCTAGAAGAATTCAGATTTTTAACACGAGAGTAACGTAAAAAGAAGGTTTTACAAGACTCACGTTAACAATATTGCAGCAGTACGCACACAATCGAAGCGCAGTAAGGATGGCTAGTGTAACTAGCAAGAATACCACGAAAGCAAGAAAAAGAAGTACGCTATTAACTATTAACGTACCTGTCTCTTCCGAAACGAATGAGTACTATAGACTATCTGAGACTACCATCGATGGATCTGAGTCT
+
/=@;7<ABB===6;6B>BBDB;;;<8<B@>B;;;BA?A?==9///:6::6:6;;<77:::)91878>?=>;33/3344444$4;7<.555&5::5:;;;A><6:759@@=BCC=BB@AACBCHECCBBCCDGDBBB@CCCCCBBA4;4;;;5;B@@ABCB?BBBBBBACB?AAA<@@???8?AA?AAAAA.@A????BAA?:;5;9==>?;>:>?@@@?;::BDCD@B>AAB=BBB@BBB@ABCCBCACCBAAABBBBBBBBAA>ACBBBBB?A988?777=<
@ATNG8:00182:03897
GATGGTAGCATCATGCATATCTCACCAGAAGATCAGGAACTCTAGAAGAATTCAGATTTTTAACACGAGAGTAAACGTAAAAAGAAGGTTTTACAAGACTCACGTTAACAATATTGCAGCAGTACGCACACAATCGAAGCGCAGTAAGGATGGCTAGTGTAACTAGCAAGAATACCACGAAAGCAAGAAAAAGAAGTACGCTATTAACTATTAACGTACCTGTCTCTTCCGAAACGAATGAGTACGTGTGCGACGTGTCTCCTACCATCGATGGATCTGAGTCT
+
4=>>:BBCCCCCCBBACCCGBBCCB?BBB@BBCC??>@=@@BAAAA?BG@C@B@@99999(:<AABBBBBB@@@:@?=?@@@0?B>C<@@@9@DFAFBBBCCCAA=A?;;8;BB?BBBBBCDDDCCCCBCCC?BBBC?BAA@BB@@<B?C@A@ACCCCCDC@BBBBBB?BB@BBA799??>8?A@;::999(9@?@???BBBBA<?=????<?<>>B;;8;BAAABA?A@BDC>DDE?@?@CCEAAABB???BCBBBBB??:=A=:=??@AAA<AAACA@@:::
@ATNG8:00182:03900
GATGGTAGGCACTGCGCACACATCCCAGAAGATCAGGAACTCTAGAAGAATTCAGATTTTTAACACGAGAGTAAACGTAAAAAGAAGGTTTTACAAGACTCACGTTAACAATATTGCAGCAGTACGCACACAATCGAAGCGCAGTAAGGATGGCTAGTGTAACTAGCAAGAATACCACGAAAGCAAGAAAAAGAAGTACGCTATTAACTATTAACGTACCTGTCTCTTCCGAAACGAATGAGTACTACTCTCAGAGACACACTAATCGATGGATCTGAGTCT
+
CC=B:BCC@CCAAACCCCCCCCCCC=CCD?CBBBAA=A@BBCCDCB?BC@D@CCCCCCCC2C@CCCBBBBB:995:>@@ABB2BC@C?CCC=CDGAFCCCCCCAA>B@CC@CCC?AAAACCDCCBBBDCCCC?CCCC?BBABBBBB>C@B??=?DFDDBBA?BCCBA@?BD?BBB799@@>9@995:DCEE2BB@C???BABBA<A<@???5:5:ACBB?BD@@?ED>A?ABD>BBB?BBBCCCCCABABBBBBBBBBB@>>>@<?>@?AD=C==>DAA;::
@ATNG8:00186:03900
GATGGTAGCAGACGTGACAGAGCGCCAGAAGATCAGGAACTCTAGAAGAATTCAGATTTTTAACACGAGAGTAAACGTAAAAAGAAGGTTTTACAAGACTCACGTTAACAATATTGCAGCAGTACGCACACAATCGAAGCGCAGTAAGGATGGCTAGTGTAACTAGCAAGAATACCACGAAAGCAAGAAAAAGAAGTACGCTATTAACTATTAACGTACCTGTCTCTTCCGAAACGAATGAGTACAGAGAGTACGATATTTCTACCATCGATGGATCTGAGTCT
+
BBBC@CBBBBBCDCCCEDDCBBBDC@CBB>BBAA@@<@=@ABABBB?BB?C?BB>>=CCD1B?>>>BAAA:::9,97;4999(:=8=5;;;+99;.66A?=::00-/7;:7;=<8<?BBCB>CCCBBCAAAC@CEDC?BBCCCEDB@C@BBB>B@@@BAAA?CCCCCC@BB>AAA3:7777)377133333$381;888BB=;A;A:===?=?=?>B;;8;CCAABB?C<??@9@9:6:AA@ABBBBBBABC??>CCBBB=BBBF?B?;????=B@>>>;;;@@
@ATNG8:00186:03920
TATGGTAGCTATACGTATATCTATGTACTCATTCGTTTCGGAAGAGACAGGTACGTTAATAGTTAATAGCGTACTTCTTTTTCTTGCTTTCGTGGTATTCTTGCTAGTTACACTAGCCATCCTTACTGCGCTTCGATTGTGTGCGTACTGCTGCAATATTGTTAACGTGAGTCTTGTAAAACCTTCTTTTTACGTTTACTCTCGTGTTAAAAATCTGAATTCTTCTAGAGTTCCTGATCTTCTGGCTCTCGTAGACAGATACTACCATCGATGGATCTGAGTCT
+
BBBB@CCCA@@BBCDDBBBBBBBBA??>;;;>5:<<:28939.45==<==466<>>8=<@===<?:?=@DF>>@?:=====+=@;===F=@@:9.555.5<=@@ECCCADBBBBBBC:;;@@D@BBBBAAAB=A?=@49:=@B:9:DCBB@@@@@:>:92998=8==@9999@@;>>@>@4@=A=ABBBB1@AAAA;;;;;;;ABBB?ADDC1BBAAA>B=@B=:9990>>:>80///77275505===?>CFDDCB999B@:::=AAAA000?000<<@@CBB
@ATNG8:00191:03910
GATGGTAGAGTACAGTGTAGTAGACCAGAAGATCAGGAACTCTAGAAGAATTCAGATTTTTAACACGAGAGTAAACGTAAAAAGAAGGTTTTACAAGACTCACGTTAACAATATTGCAGCAGTACGCACACAATCGAAGCGCAGTAAGGATGGCTAGTGTAACTAGCAAGAATACCACGAAAGCAAGAAAAAGAAGTACGCTATTAACTATTAACGTACCTGTCTCTTCCGAAACGAATGAGTACTACTCTCAGAGACACACTACCATCGATGGATCTGAGTCT
+
5C@A9BBBBBCCCCCCCBBACCCCC@CCC@DDDC@@>A>@@CBAAA>ACAE@CCBABEEC2B?BCCBBBBBBDD=>>@B@@@1AB=A4;;;-;BB@BAAABBC;;::?BC@BBB@BABCFICCAAADDCCCC@C@A@@CCCB9:9D@E@CBB@CBBCCBBA@CBDCCB?CC@BBA59999@8898:@ACCC3BB?@>??A?9:=0815;;;.6.59::92::78>?@<>:>??8;??<@BBBBBBBCCCCCCCCBBBBBAAAAAB<A???@;?<?@@@?::9BA
@ATNG8:00193:03899
GATGGTAGAGTACAGTGTAGTAGACCAGAAGATCAGGAACTCTAGAAGAATTCAGATTTTTAACACGAGAGTAAACGTAAAAAGAAGGTTTTACAAGACTCACGTTAACAATATTGCAGCAGTACGCACACAATCGAAGCGCAGTAAGGATGGCTAGTGTAACTAGCAAGAATACCACGAAAGCAAGAAAAAGAAGTACGCTATTAACTATTAACGTACCTGTCTCTTCCGAAACGAATGAGTACACATCGTCGTGTCGTGCTACCATCGATGGATCTGAGTCT
+
BB??>@BBBCCCCCCCCCCBBCCCC@DDD?BBCCBB@B@BCCABADGCD=@=?BB@@@@@2A?BBBCAA@@>>?8?@>?@@A0@C=A=AAA7ADGAECBCCBB@?<@@CCACCD@BBBBDCCCCEECCBBBC@CCCD?BB@@ABBB>C@CBB?BBCCCAAA?BBBAAA@BB?BAA<??@@>;?<<8=@>@A2@C@B???DA>==5:7;?AD7;8;?BBB?BBBA@AC<?=?BA=BBB?BCCABBCABAAACBBBBBBBBBAAAA@?BAAABBC@DBBBBBBCBB
@ATNG8:00197:03922
GATGGTAGTACATGATAGACGACACCAGAAGATCAGGAACTCTAGAAGAATTCAGATTTTTAACACGAGAGTAAACGTAAAAAGAAGGTTTTACAAGACTCACGTTAACAATATTGCAGCAGTACGCACACAATCGAAGCGCAGTAAGGATGGCTAGTGTAACTAGCAAGAATACCACGAAAGGAAGAAAAAAGAAGTACGCTATTTAACTATTAACGTACCTGTCTCTTCCGAAACGAATGAGTACAGAGAGTACGATATGTCTACCATCGATGGATCTGAGTCT
+
/=@A<<=A???C@A?AA<ACA@ABB@C9;99:;599.505===@B@4:;6:<@@?ABBBB5CABBBBCAA;;:=09::<<<<+<>8=5;;;0;BB=@AABBCB;;9:?BB?C@?:>?99;A@ACBBBBBBBC@CCCL@BBBCCBBB<@;A:;4;@@@BAAC@CDCCCC@CC?AAA?A????9<1939999:9%9757<8;;<==8<1<==9>A5A8@@B;;7;BCBBBA<@<@A@9A;;6:?<==????@AABBBBBBCCABBEDAA>ABCDC>><?BBCBBBBBB
@ATNG8:00198:03913
GATGGTAGCTATACGTATATCTATGTACTCATTCGTTTCGGAAGAGACAGGTACGTTAATAGTTAATAGCGTACTTCTTTTTCTTGCTTTCGTGGTATTCTTGCTAGTTACACTAGCCATCCTTACTGCGCTTCGATTGTGTGCGTACTGCTGCAATATTGTTAACGTGAGTCTTGTAAAACCTTCTTTTTACGTTTACTCTCGTGTTAAAAATCTGAATTCTTCTAGAGTTCCTGATCTTCTGGCTCTCGTAGACAGATACTACCATCGATGGATCTGAGTCT
+
;CDE@CC@ABCCBBBBBEFDCCCCFBBBCB;;9;CBC>CC@C?BCFCCAA>BCCBB@B@BCBB?B@CCCACCDAA>ACDDD2AB>BBCC>BBBB>B??<?B>BAACCC>AAAAAAAA>AAA;A:>@>><<<=;@@@A9>>><==>@@@AAA>>=@<@AA=AA<A=A==>AAA@?;??>BB;C:<7::998)9=89:-88=::;E?><06778+8>?@E;>;>?<?A?@?>=8=7::>???:>>A=ABB>>>>;;;@@@@@@B===<A@@>==?=AAAA>>>@>?
@ATNG8:00199:03900
GATGGTAGACATATCGTACTCTCTGTACTCATTCGTTTCGGAAGAGACAGGTACGTTAATAGTTAATAGCGTACTTCTTTTTCTTGCTTTCGTGGTATTCTTGCTAGTTACACTAGCCATCCTTACTGCGCTTCGATTGTGTGCGTACTGCTGCAATATTGTTAACGTGAGTCTTGTAAAACCTTCTTTTTACGTTTACTCTCGTGTTAAAAATCTGAATTCTTCTAGAGTTCCTGATCTTCTGGATACACTCATGTGCACCTACCATCGATGGATCTGAGTCT
+
:>BA?BBCCCCCCCCCCCCCCCCCCCBBBC@A@@CEE>BB?B?BBCCCBB?A@@99788??<C<@>?<?>BAABB?BBEDC3??:?:99)8@>@>BBB?CC598BCCC?BBB?>?BA:>>>=A<??A@A@>>:>ABA==>>>>>::;@@@D888;7;;;<@@<@=;<;@@@@AA=B====2=)/)/////(/79990::==>>@@>>8=<=;.9???B=B;??<AA@@@>>;><@??A??;@?@<@@@??AAAA===@@A=36--)----77<7??@?AB@@??
@ATNG8:00150:03964
GATGGTAGGCGTGTGAGAGTCTGCCCAGAAGATCAGGAACTCTAGAAGAATTCAGATTTTTAACACGAGAGTAAACGTAAAAAGAAGGTTTTACAAGACTCACGTTAACAATATTGCAGCAGTACGCACACAATCGAAGCGCAGTAAGGATGGCTAGTGTAACTAGCAAGAATACCACGAAGCAAGAAAAAGAAGTACGCTATTAACTATTAACGTACCTGTCTCTTCCGAAACGAATGAGTACGATGAGATCTCGTGTGCTACCATCGATGGATCTGAGTCT
+
:///6::A655:;556>C>DBBA>A8>??:@@BCAB?B=@@BBBBC@;;;;@CBB@@@@@0@?BA@A@>=>:::/9@99999'8=8=8;77+77717;333;===7<78505572877592555557>;;;=<A???<@@>=>?8836=AAB=AABCC:99@C9:8AA>??<=B>6>>//)///(/3;;;)22,222276555,5-26662:3;;;:949<<<?>?:>:==B7=AA>@C>>>@@@?AAB@><<;;<=::::;66/6800///5888>>>==@9
@ATNG8:00151:03940
GATGGTAGCGCATATCAGCGCAGCCCAGAAGATCAGGAACTCTAGAAGAATTCAGATTTTTTAACACGAGAGTAAACGTAAAAAGAAGGTTTTTACAAGACTCACGTTAACAATATTCAGCAGTACGCACACAATCGAAGCGCAGTAAGGATGGCTAGTGTAACTAGCAAGAATACCACGAAAGCAAGAAAAAGAAGTACGCTATTAACTATTAACGTACCTGTCTCTTCCGAAACGAATGAGTACTATGTAGAGCTCTATACTACCATCGATGGATCTGAGTCT
+
CD@A>B;66@DCCCCCCDD@@@:::.;BB>CCDDCB@B@BBEBBBA?AE@C@B@A9:::;;%;?CBBCGCDBCCC>CA:::::.;C>C4;;;;*5CC:CBABGCCCC?C@BC?CBB@BCCCDDDBBBBBBDCCACCCC@BCCBBA??;@;?::8;BBDCCCD@CCCAA@@CC?BBA799???8???=ACCCC2CC?C???CCC??>@@BBBC=@<?A@@@?@BBCDDEADABAA;A;;69@@AACBAAABCBCCBBBBCBBBAA@?;ADA===C?BBBBAAABBB
@ATNG8:00155:03974
GATGGTAGGAGACACGTCGCACACGTACTCATTCGTTTCGGAAGAGACAGGTACGTTAATAGTTAATAGCGTACTTCTTTTTCTTGCTTTTCGTGGTATTCTTGCTAGTTACACTAGCCATCCTTACTGCGCTTCGATTGTGTGCGTACTGCTGCAATATTGTTAACGTGAGTCTTGTAAAACCTTCTTTTTACGTTTACTCTCGTGTTAAAAATCTGAATTCTTCTAGAGTTCCTGATCTTCTGGATATGAGTGACTCGTGCTACCATCGATGGATCTGAGTCT
+
6>>C?CCB@BBD@@ABA;:;ABBBBCCBCB;;8;;;A=BA>B<@?@CCED?DD@@A?B?ACAA?BACBBCCBBDA>=<>=>,<A>A@@AA6???A>ABA=@B=>>?BBB@BAAAB@@@=AA>;?;>>>===@@<@@??=>=>BBB=>=AC?>==8818:::;;6;====>>@@@@<@@@@?2?5:6:=AAA/AA<==7>AAB@@?:;;9=AAA/>>>>>=A;>>:==@@<;;=B=BAA998<??F<A???B@>==@>>===A>?==:=>>>AAA<@@>>>@@@@A
@ATNG8:00157:03961
GATGGTAGGCGACATACATACGCGCCAGAAGATCAGGAACTCTAGAAGAATTCAGATTTTTAACACGAGAGTAAACGTAAAAAGAAGGTTTTACAAGACTCACGTTAACAATATTGCAGCAGTACGCACACAATCGAAGCGCAGTAAGGATGGCTAGTGTAACTAGCAAGAATACCACGAAAGCAAGAAAAAGAAGTACGCTATTAACTATTAACGTACCTGTCTCTTCCTAAACGAATGAGTACCTCTCAGACGCTCGTCCTACCATCGATGGATCTGAGTCT
+
6ADE@BBB@CABACDCCBECCCCBB?BBDAFFEDBB@B@CCCBBBC?CB>B@CBCBBBBC5B@CBBBCBAACCC>BBBBCCC5DC@C>BBB<CCHDCBBBCCDCC?C?CC=CCD?@@ACDCBBCCCBBBCCDABCCC?CCCC@@?B@CAC@A?ACCCCBBB@CBCCCDABB????;??877)9??;?CFCC2CD@A?>>CBBBB?B?BBBB4949=BAA>BCBBCBCAF@BBA<A;:8:CBBBBB?ABABBABBCCBBBBB?BCC?B>>>@@@<@AAA@@@>>>
@ATNG8:00157:03975
GATGGTAGCGCGACGAGCGTAGACCCAGAAGATCAGGAACTCTAGAATGAATTCAGATTTTTAACACGAGAGTAAACGTAAAAAGAAGGTTTTACAAGACTCACGTTAACAATATTGCAGCAGTACGCACACAATCGAAGCGCAGTAAGGATGGCTAGTGTAACTAGCAAGAATACCACGAAAGCAAGAAAAAAGAAGTACGCTATTAACTATTAACGTACCTGTCTCTTCCGAAACGAATGAGTACCTCTCAGCACGCTCGTCTACCATCGATGGATCTGAGTCT
+
////)/79;@B?@@CC>C>>>6655)599.5/:://)/)-86///;+//;674:<;88888'718888BB@777D>BB=BBB@2AB?C<@AA7>>A:=>00/////)-3--(---(--//55==@>>>?;@?@;@9::;94444<::4937//)/77::/658<:::33-360696(//;=>3/07,377777$8;6::<==<==;6<6....(..37:8;9;>>==55558<;=4943.3888;==44/9;////6//39;334<<695222772----223685
@ATNG8:00162:03987
GATGGTAGCATCATGCATATCTCACCAGAAGATCAGGAACTCTAGAAGAATTCAGATTTTTAACACGAGAGTAAACGTAAAAAAGAAGGTTTTACAAGACTCACGTTAACAATATTGCAGCAGTACGCACACAATCGAAGCGCAGTAAGGATGGCTAGTGTAACTAGCAAGAATACCACGAAAAGCAAGAAAAAAGAAGTACGCTATTAACTATTAACGTACCTGTCTCTTCCGAAAACGAATGAGTACCTCTCAGACGCTCGTCCTACCATCGATGGATCTGAGTCT
+
BD@A>@CCBBCCCCBBCCCCCCCBB?BFF@DBBBBB>@>;ABBCAA?BA?B@B@=77899$36;=?CCBBBBBA8?999999:#94.48>?@2@<<9<==?@@@BB@B@BA?BBA>ABBABDDDCFIEEBBA@=AA@@=@AAAAA;;6;=AAB?BCCDCBBB?CCECCC>::39=<188<<<;2;===BCCCCB(==:8=8<B<@A9-/,.778)/,/=AA@@CAAABBB30,0000+000*/;99;8858=B>>=A??@CAA=>;>;;6;??>A>>:>@@@@@@===
@ATNG8:00168:03972
GATGGTAGGCGTGTGAGAGTCTGCCCAGAAGATCAGGAACTCTAGAAGAATTCAGATTTTAACACGAGAGTAAACGTAAAAAGAAGGTTTTTACAAGACTCACGTTAACAATATTGCAGCAGTACGCACACAATCGAAGCACAGTAAGGATGGCTAGTGTAACTAGCAAGAATACCAGAAAGCAAGAAAAAGAAGTACGCTATTAACTATTATCGTACCTGTCTCTTCCGAAACGAATGAGTACTATGTAGAGCTCTATACTACCATCGATGGATCTGAGTCT
+
A@BB@DDD?BBBBDCCCCB@>@9;;05A<=BCCDAA>A<@@BBBCC@CC@B?@@B:9:95;>BBBCBBCC???6<?88888(9B;@2:999(8@@>CBBABBAAA?A<@@<@@>9>>>>>>>>=@@AA@@@@:@>>>9>>>@@A@@;?;?;@<@@BCCCCA?A@>ABB?B>9>@@:@ACC7>5506DDDE/>=:=BCDA???C7:6:A<>;=A@<989-//===@@<A8<<A:@AA<AAACD??@@@@=>>>@?CAAAAA?>>?;=;;;C@@:@>??@>????
@ATNG8:00170:03982
GATGTAGATATATGCACGCTCTACCAGAAGATCAGGAACTCTAGAAGAATTCAGATTTTTAACACGAGAGTAAACGTAAAAAGAAGGTTTTACAAGACTCACGTTAACAATATTGCAGCAGTACGCACACAATCGAAGCGCAGTAAGGATGGCTAGTGTAACTAGCAAGAATACCACGAAAGCAAGAAAAAGAAGTACGCTATTAACTATTAACGTACCTGTCTCTTCCGAAACGAATGAGTACTACTCTCAGAGACACACTACCATCGATGGATCTGAGTCT
+
;DB<BBBCGBBBBCCCBBBCC:9:;>AA:@CCCBB>@7?DBBBBB>AA>A@CCBBCBBB3B>BBBBBBBCBB?69994444$9;8<:??;/?BC@CBBCHCCBB@B@CEAECC;<;BBBBBBBBBCB;;;B?BAAA=@@CBBCCD?B;;;C?CCCBBBA@>@CBBBB@BB?:9:9>=:99+9??;:9:99(8<8>ABBCC?????:??>>;?:>=BBD?BAAAA@@6:8:@A:A::7:@@AABBCBBAAABBBBBBBBBF@@?B==;;;;;B?BB::;@A?AB
@ATNG8:00173:03947
GATGGTAGTGATACAGATCAGACACCAGAAGATCAGGAACTCTAGAAGAATTCAGATTTTTAACACGAGAGTAAACGTAAAAAGAAGGTTTTACAAGACTCACGTTAACAATATTGCAGCAGTACGCACACAATCGAAGCGCAGTAAGGATGGCTAGTGTAACTAGCAAGAATACCACGAAAGCAAGAAAAAGAAGTACGCTATTAACTATTAACGTACCTAGTCTCTTCCGAAACGAATGAGTACCTCTCAGACACTCGTCCTACCATCGATGGATCTGAGTCT
+
44::8=>CBB==;BABBB??5559=.55:740////)/5::;AA<B@BD@B>@@A<;?=;'7,33::;;<<773(7744;<<)<;8<.444&5555:9///////5<9;;7;<<8<A<<ACA;995555555.59::7=565<<=<9>8;44.4444=><>:<<:::=4:76///(/////(/9;633333$/60//////3386:48822,2322//95//////9;:>9=;;5///3///6//3,3933/8/////..264:55.3.....627855522255
@ATNG8:00186:03989
GATGGTAGACATATCGTACCTCTGTACTCATTCGTTTCGGAAGAGACAGGTACGTTAATAGTTAATAGCGTACTTCTTTTTCTTGCTTTCGTGGTATTCTTGCTAGTTACACTAGCCATCCTTACTGCGCTTCGATTGTGTGCGTACTGCTGCAATATTGTTAACGTGAGTCTTGTAAAACCTTCTTTTTACGTTTACTCTCGTGTTAAAAATCTGAATTCTTCTAGAGTTCCTGATCTTCTGGTATACACACTCGCTCGCTACCTATCGATGGATCTGAGTCT
+
```
