## Supplementary material for "Massive Multiplexing Can Deliver a $1 Test for COVID-19": Fastq files for Ion S5 analysis of 24 indexed plates: E-gene_Plate02_Rep3_IonCode_0120.filtered.fastq (part 9 of 122)

```
@<=C?BBCBABCC;9:@99.6;;;@D>@@;;6;B@C=BC@B?BCBBBCB?BBBBA=A?BCBD@C@BBBBA@?88/3;===+;A?CCCD>AA>?=?AC>@B;??A:89?BA???CFE?>>?:=:>>>>AAAB=@@@@<AAA===889@?===>??5;:=7::=@<@9;;;//.7233377+95>8<;CCD/>@AAA685==AA;:;;7:CDD.8:8;959;=>:>>=A>>D:?;?@@A@@=@>=:=@>==AAA:669///73===///==@@;;7;B;;7:=///
@ATNG8:00188:03978
GATGGTAGGAGACACGTCGCACACGTACTCATTCGTTTCGGAAGAGACAGGTACGTTAATAGTTAATAGCGTACTTCTTTTTCTTGCTTTCGTGGTATTCTTGCTAGTTACACTAGCCATCCTTACTGCGCTTCGATTGTGTGCGTACTGCTGCAATATTGTTAACGTGAGTCTTGTAAAACCTTCTTTTTACGTTTACTCCCGTGTTAAAAAATCTGAATTCTTCTAGAGTTCCTGATCTTCTGGGCAGACTCTCACACGCTACCATCGATGGATCTGAGTCT
+
:A@@9BC>:?CCCBCCCBCCE;;=CBBCCMCC@BAAA>AC?C@BBBCDCC@BBBBA?A?AACD@B@AABGBBBBB7BBCDC2?;1;873(3:?A?CBB?BB?BBBBBB@CABABBA@=A==8=;===?@;;;=>>>@<A??>@:778@??????A=>>==??<?<@AA@AAA??7;;@@@5@8<788989(8>:::3:==BD:==;;7;FEFD)?;<;@;>;@@:==@A?>>;?:?A;;;@:===>3;;>>>>@@>=99=///==9==?@?>>;>@A>>>A>>>
@ATNG8:00190:03958
GATGGTAGCTATACGTATATCTATGTACTCATCGTTTCGGAAGAGACAGGTACGTTAATAGTTAATAGCGTACTTCTTTTTCTTGCTTTCGTGGTATTCTTGCTAGTTACACTAGCCATCCTTACTGCGCTTCGATTGTGTGCGTACTGCTGCAATATTGTTAACGTGAGTCTTGTAAAACCTTCTTTTTACGTTTACTCTCGTGTTAAAAATCTGAATTCTTCTAGAGTTCCTGATCTTCTGGGTCTCTCTCTCACGCACTACCATTCGATGGATCTGAGTCT
+
BAAB@DDCCAB=DABACCKCCCCBBBBBBCEBBBCC>CC@C@::;DCCB@CC@@@=@?ADED@E?CBBBBBBBB@B@@BB1AA?DBBB<B=BC@BCC=AA579AAAB?AAA?>>CC=A=>:><A@B>>768<ABAA<@@@@========>>>BB<>===AA<B=AA===AA@@;>>@BB6A=@=@BCAD/AAAAH9>;;;>@C>>><====,=///8384<<6=;;:@A@7;8;@@AAA=??@@:>>>>>AAAAAAAA>>>=66///*/6;;;7AA@@====;7
@ATNG8:00192:03959
GATGGTAGGCGTGTGAGAGTCTGCCCAGAAGATCAGGAACTCTAGAAGAATTCAGATTTTAACACGAGAGTAAACGTAAAAAGAAGGTTTTTACAAGACTCACGTTAACAATATTTGCAGCAGTACGCTCACAATCGAAGCGCAGTAAGGATGGCTAGTGTAACTAGCAAGAATACCACGAAAGCAAGAAAAAGAAGTACGACTATTTAAACTATTAACGTACCTGTCTCTTTCCGAAACGAATGAGTAACGAATGAGATCTCGTGTGCTACCATCGATGGATCTGAGTCT
+
5==D?BCG@BBBBBCBBBBABB::;)5;;@BCCC998:=AACBBBB@BD?A=@B@?@@@8@@DCBBBAAAAAA9@><<<?<,<@;>29999(::939?;??==CC?B?B?:>877)8<::;AA===;;:>===<;;;B;===?>===8=9=>B?B?@?BBCC@B>>>BB59:?:99<@@::9,98927?CCC3==4;//////8555(65'5777;A6A;;:8==:;:>:::-818<<6;00,0>>>09399918???>@@@A@>>>@@???<ABBB@AB;>?AAC>>>??
@ATNG8:00192:03981
GATGGTAGCAGACGTGACAGAGCGCCAGAAGATCAGGAACTCTAGAAGAATTCAGATTTTTAACACGAGAGTAAACGTAAAAAGAAGGTTTTACAAGACTCACGTTAACAATATTGCAGCAGTACGCACACAATCGAAGCGCAGTAAGGATGGCTAGTGTAACTAGCAAGAATACCACGAAAGCAAGAAAAAGAAGTACGCTATTAACTATTAACGTACCTGTCTCTTCCGAAACGAATGAGTACCTCTCAGACGCTCGTCCTACCATCGATGGATCTGAGTCT
+
6DFEABBBBBDCCCCCCCCCBABCC@CBB?BCCCBB@B?AACCBBB?BB@C@CC@=>=>>.?>BBBBBBBBCBB9>>:;;;;*;B>A5;;;.;CC?CBBCCDDCB@B@BB?BCC?BACACBCEGFCCCBBBA=AA;;7;@@?CCCB?B@C@@@@CCCCCBB?BCCCCCABB?BBE>AABBC=A994:@@@@2AC@BBBBCCA:868;AADD:=:==AAA=@@AA@CB<?;??=6@@?<?BBBBBB?CCDBBBBAAABDD>=:=CB;>>>>@@A<AAAAAA@@>>
@ATNG8:00195:03965
GATGGTAGAGAGAGCTCTCTCATCGTACTCATTCGTTTCGGAAGAGACAGGTACGTTAATAGTTAATAGCGTACTTCTTTTTCTTGCTTTCGTGGTATTCTTGCTAGTTACACTAGCCATCCTTACTGCGCTTCGATTGTGTGCGTACTGCTGCAATATTGTTAACGTGAGTCTTGTAAAACCTTCTTTTTACGTTTACTCTCGTGTTAAAAATCTGAATTCTTCTAGAGTTCCTGATCTTCTGGGCAGACTCTGCACACGCCTACCATCGATGGATCTTGAGTCT
+
A?A<8<@<=ABBLECAB;CCC@C>CA;;;;;A7AFEF?CC?@>@DAAABB=@@A@A=@?AA@A9<455<AA:939439773$3739@BB>BBCG?ABB<??:???>=?:?977@A==;55516266;==2557;:9:4::=9765:9:===87870898488-5/5<?>??A@=6;8777'64<9<=>>>/>A@@@9@ADB>>:<//)-333(3-//9593>@;@==55292:5=<>A>@<@ABB:B;;;???;;;>>>@@@<>>B;@;;;;@=7<;//,/;;;A@
@ATNG8:00196:03976
GATGGTAGCAGACGTGACAGAGCGCCAGAAGATCAGGAACTCTAGAAGAATTCAGATTTTTAACACGAGAGTAAACGTAAAAAGAAGGTTTACAAGACTCACGTTAACAATATTGCAGCAGTACGCACACAATCGAAGCGCAGTAAGGATGGCTAGTGTAACTAGCAAGAATACCACGAAAAGCAAGAAAAAGAAGTACGCTATTAACTATTAACGTACCTGTCTCTTCCGAAACGAATGAGTACTATGTAGAGCTCTATACTACCATCGATGGATCTGAGTCT
+
;DCC@CCCBBBDCBCBBBCCCECDD?CCC?CCCC??>?@ABCCCBB?BD@B>A?A89999.9?BBBABBBCBA@;@9:;BBB2AC>B4;;0;BB>BBBBBBDDC@C@CB@BBD>@@DABBCCCCBCCBBBC?CCCC?ACCCEBA@<B@EBB?BBBCDCCC?BCBCCD@>>;?BA9==9:::+:==9::999(9A?CA@ACFF=>:>:==AB1718>AAA?ABBBACD@C@BCB=BBB@BBBBBACCCDCBBBBCC>?>AA;;;;=8=>;;;;B?BBBABBAAAB
@ATNG8:00152:03998
GATGGTAGCTATACGTATATCTATGTACTCATTCGTTTCGGAAGAGACAGGTACGTTAATAGTTAATAGCGTACTTCTTTTTCTTGCTTTCGTGGTATTCTTGCTAGTTACACTAGCCATCCTTACTGCGCTTCGATTGTGTGCGTACTGCTGCAATATTGTTAACGTGAGTCTTGTAAAACCTTCTTTTTACGTTTACTCTCGTGTTAAAAATCTGAATTCTTCTAGAGTTCCTGATCTTCTGGTATGACTAGTGTACTACTACCATCGATGGATCTGAGTCT
+
BCCC@ABACCCCBCCDEDDCABBBBDBBBCCB=@999,;B>C?CBCCBBB@BBBBB?B@CCCC@B@BCBCCCDBB??@?=>,=<5?@@A<ABBB@BBC@BB>B@AA7778A@ACCCC?BBA<@<@A888A>><@AAA<>:::==>AAAAADD@>>:>>?=@@<@<@@@@AAB??;?@@AA5A;?;?ACCD/AA666(//8///989=:????/?>>>C=B:;;6;>>>@;;8;=AA;;;A=?@A=AB@@@>>>?@@@AA???>>><A;::BAB=>>>>>@@<<=
@ATNG8:00155:04020
GATGGTAGCGCACACATAGATACAGTACTCATTCGTTTCGGAAGTGACAGGTACGTTTAATAGTTAATAGCGTAACTTCTTTTTCTTTGCTTTCGTGGTATTCTTGCTAGTTACACTAGCCATCCTTACTGCGCTTCGATTGTGTGCGTACTGCTGCAATATTGTTAACGTGAGTCTTTAAAACCTTCTTTTTACGTTTACTCTCGTGTTAAAAATCTGAATTCTTCTAGAGTTCCTGATCTTCTGGATAGCGACGCGATATACTACCATCGATGGATCTGAGTCT
+
6CCC@CCBCCCCCBBCCCCCFCAABB@@@D;;7<CBDDBC?B@CDCDCCC@BBB;;:)45:;9@<B?BA@;>00)/9699;;;'///(4:;>7<<AB=A9:55@259@@BB>BDCCBBBB?BAA>B@CCCCCCCC@BCCCAEBAABAAACBBBBBDEDABBB@CCAC@CBBBBBBBBD0000+0:@800000*00>>A,00;<<=<;99.5555$9555;.5.5=6<@B@@?B=A=A:::?@69;B?CBBCBBBCBC;;;DCBCCAB?BCCCCBB@BAAACBBAB@
@ATNG8:00158:04037
GATGTAGAGAGACTGTAGCGCACCCAGAAGATCAGGAACTCTAGAAGAATTCAGATTTTTAACACGAGAGTAAACGTAAAAAGAAGGTTTTACAAGACTCACGTTAACAATATTGCAGCAGTACGCACACAATCGAAGCGCAGTAAGGATGGCTAGTGTAACTAGCAAGAATACCACGAAAGCAAGAAAAAGAAGTACGCTATTAACTATTAACGTACCTGTCTCTTCCGAAACGAATGAGTACGTGTGCGACGTGTCTCCTACCATCGATGGATCTGAGTCT
+
/////7ABCBB@AAB@@@B<;:@E=@??<00/7792::=<====B9BB>B=?A@:9999)99=@00/>:6679288<<<<<+<B@D@CCC;BBFACBCCCCCBB>B?BB@CCE@BBCABBDCCCCCCBBBB?BA??<@AA@@@?A?C?BBC@CCCFCCBB=??AAAA?BC?BBD699BBA9@9939=>>?1?B?CBBBCCCAA5818>::6;;?ACAA>AB@??BB<?<??<6;9939@@CCBDBCCCBABBCC@>?>A@=A??;?889?AA=???@@@@;;;
@ATNG8:00162:04001
GATGGTTGGCGACATACATACGCGCCAGAAGATCAGGAACTCTAGAAGAATTCAGATTTTTAACACGAGAGTAAACGTAAAAAGAAGGTTTTACAAGACTCACGTTAACAATATTGCAGCAGTACGCACACAATCGAAGCGCAGTAAGGATGGCTATTGTAACTAGCAAGAATACCACGAAAGCAAGAAAAAGAAGTACGCTATTAACTATTAACGTACCTGTCTCTTCCGAAACGAATGAGTACTATGTAGAGCTCTATACTACCATCGATGGATCTGAGTCT
+
CCCC?B@D@DAAABBDCCCCCCCBB?BHDADCBCCC>B>BBCCCBC@CC@C>AAB@BBBB2B@CCCBCCCCBBA<ACDCCCC3CC@D<AAA;ACGBBBBA@@C@@=A@DD@BBC?CCCCCCBBBBBCBBCCC@CCCC<AACB?@??;A=@@A=@CCC@BBB@DCCCCB?BC@BBB?BBBA@:@@@:@A@AB3BC@BBAABCDDC<><?@A@1818?AAB?BCBBBBB@C@CDL@B@@=?BBCDCBBAABCBAA???ABCCA>=7717=>>??B@B9:9F>>>CC
@ATNG8:00162:04022
GATGGTAGTGTCAGTGCGCGTCGTCCAGAAGATCAGGAACTCTAGAAGAATTCAGATTTTTAACACGAGAGTAAACGTAAAAAGAAGGTTTTACAAGACTCACGTTAACAATATTGCAGCAGTACGCACACAATCGAAGCGCAGTAAGGATGGCTAGTGTAACTAGCAAGAATACCACGAAAGCAAGAAAAAGATGTACGCTATTAACTATTAACGTACCTGTCTCTTCCGAAACGAATGAGTACGTGTGACGTACGTGAGCTACCATCGATGGATCTGAGTCT
+
@B@;=@BBABACC;;6<<?>DDEDEADBCADCBBAA?A@BBGGBBB?BB6;6:?@<<???1??CBBBCCCDBBA;?>?@???,?@>A5;;;.;CCAGEEFKDCA@=A@@@=ABB?BCCCCCCEECCCCBBBB?BBBC?BA?>@AAA?C@B@@>@CCBBCAA>ABBCCC?CC?BBB=??BBC>A??9<<<<<.?AAAB>>>>CCC@C?BBAA>A???ABB?BB@@?AA<@=???9@@@;???ABBBEBBBDDBBBCCBBBBBCBBC?C???BBC@C>?>BBBBBB
@ATNG8:00166:04020
GATGGTAGAGTACAGTGTAGTAGACCAGAAGATCAGGAACTCTAGAAGAATTCAGATTTTTAACACGAGAGTAAACGTAAAAAGAAGGTTTTACAAGACTCACGTTAACAATATTGCAGCAGTACGCACACAATCGAAGCGCAGTAAGGATGGCTAGTGTAACTAGCAAGAATACCACGAAAGCAAGAAAAAGAAGTACGCTATTAACTATTAACGTACCTGTCTCTTCCGAAACGAATGAGTACTATAGACTATCTGAGACTACCATCGATGGATCTGAGTCT
+
4:::5:::=;;;=A;96<;;;=BBA>ABB<@=@>00*0*//<0/3929;7<7;;>77999(9<AAABBBBAAAA8<=;;;;;';9;:2555&5B>96;6A@CBBB?B?BA>BBA@CCCAC;;;BBBCCCB@@<@;;:=AAA@A:9:<@?BBB@BBCCBBBA=????CD?AB<>>:487;??7///4////0'0;7>>CCBB@@@:=:=:::9@<@@BBC?C@>>=<=2948@C=CAA<@777<;=887?:::@:7BABA87787B?BBBBBBB;?::9A8838>
@ATNG8:00166:04028
GATGGTAGATATATGCACGCTCTACCAGAAGATCAGGAACTCTAGAAGAATTCAGATTTTTAACACGAGAGTAATCGTAAAAAGAAGGTTTTACAAGACTCACGTTAACAATATTGCAGCAGTACGCACACAATCGAAGCGCAGTAAGGATGGCTAGTGTAACTAGCAAGAATACCACGAAAGCAAGAAAAAGAAGTACGCTATTAACTATTAACGTACCTGTCTCTTCCGAAACGAATGAGTACACACTCTCATAGTGACACTACCATCGATGGATCTGAGTCT
+
<<=>:>>>C?===@BCBBBCC;;:>8=5:49AAAAB<@<@A@@A??9:;8<9;:8>>>>>+:4866///99995==;?>???0=@00,0>>0///5/33888799467;<98856?AB>AACJDBCB@>A00-0000<CB@??=9;667=>?7;<@@===G@AB::557:>8<<=+/06681//328====+882898777733,3378887<8;;<;;=9959=54058???9?9:4:@>>ABA@??@<<;==>000==9<>>8717;>=;<?;?A?;;>B==<
@ATNG8:00168:04004
GATGGTAGTATATCGCGTCGCTATCCAGAAGATCAGGAACTCTAGAAGAATTCAGATTTTTAACACGAGAGTAAACGTAAAAAGAAGGTTTTACAAGACTCACGTTAACAATATTGCAGCAGTACGCACACAATCGAAGCGCAGTAAGGATGGCTAGTGTAACTAGCAAGAATACCACGAAAGCAAGAAAAAAGAAGTACGCTATTAACTATTAACGTACCTGTCTCTTCCGAAACGAATGAGTACTACTCTCAGAGACACACTACCATCGATGGATCTGAGTCT
+
6>>>;CEA@;BBCBCBCCDICBBBCACBDADCBBDC@C@CCCBBBD@DE?B@BC@@@CCE3C?BBBCBCBBAAA<?@@@EDD3DF?=0599*9@@4:::;9@<9:898B@:CCC@BBBBCCCCCCCCCBBBBGECCD>@@CBCCBC@C?BAA>BAAABAAA>ABDDCC?CC?99:?AA:9927<<8<<<<<>&:=;=0/0?<>>==A:<<AE8;7;AB@@=@CCBCBB?C?BAC:ACG@DCBAABBBBABBBBBBBBCBA==>>>>;>???DAB?CBBBBBBBBB
@ATNG8:00170:04023
GATGGTAGTATCTGTCTACGAGAGCCAGAAGATCAGGAACTCTAGACGAATTCAGATTTTTAACATCGAGAGTAAACGATAAAAAAGAAGGGTTTTTACAAAGACTCACGTTTAACAATATTGCAGCAGTACGCACACAATCGAAGCGCAGTAAGGATGGCTAGTGTAACTAGCAAGAATACCACGAAAGCAAGAAAAAAGAAGTACGCTTTTAACTATTAACGTACCTGTCTCTTCCGAAACGAATGAGTACTATAGACTATCTGAGACTACCATCGATGGATCTTAGTCT
+
/87:6<;A@@666<<>>GECCBB<A9=>?:=@@ABA<@=@?A@AABBBB?A?@@@?????.?9>?>:?>7//;>>3:///66666$66(33(3;;;$3333(3333365555,5066155535559=;;@BCCCCCCCBBCBBB?BAAABBBB@B@C@??@EBBBBAA?BCCBBB@??<?B@388988*9==9:9:9:9%9=<;938@?@AA9A7BABA@C@?;;>>5;;?????=B:>>@:???=;;;A>>>@@@AAAAAA>>>>>AAAAAD<>:;;@A@;@A;;6;@@>>
@ATNG8:00170:04038
GATGGTAGAGAGAGCTCTCTCATCGTACTCATTCGTTTCGGAAGAGACAGGTACGTTAATAGTTAATAGCGTACTTCTTTTTCTTGCTTTCGTGGTATTCTTGCTAGTTACACTAGCCATCCTTACTGCGCTTCGATTGTGTGCGTACTGCTGCAATATTGTTAACGTGAGTCTTGTAAAACCTTCTTTTTACGTTTACTCTCGTGTTAAAAATCTGAATTCTTCTAGAGTTCCTGATCTTCTGGGTGCGCTACAGTCTCTCTACCATCGATGGTATCTTGAGTCT
+
////)/9?<@A=B=?666@>>==;;;<<<<AA<ACCD>CC@C@CDDCCBB?BBAAA<@<@ABBAE?AAABBBCBB?BCCCC3CD>A?>?8=A@@>@??<@A4:9?@;?9?A@ABBBB?@??<?;@@?>>>;;5:>>>388?@===>>?;;;;>;;5;;;;==5;7;==D@@@==8=====3=>E:==DDD/>>ABB:A>==::;9;:4;<<<+;888>8=;>A=AB@@>>>8=9>@@@@D=<9991///:66;??>@AAAAA=<<17//-766+,-9--*/88<<>
@ATNG8:00177:03990
GATGGTAGCTATACGTATATCTATGTACTCATTCGTTTCGGAAGAGACAGGTACGTTAATAGTTAATAGCGTACTTCTTTTTCTTGCTTTTCGTGGTATTCTTGCTAGTTACACTAGCCATCCTTACTGCGCTTCGATTGTGTGCGTACTGCTTCAATATTGTTAACGTGAGTCTTGTAAAACCTTCTTTTTTACGTTTACTCTCGTGTTAAAAATCTGAATTCTCTAGAGTTCCTGATCTTCTGGTAGAGCGTGCATATATCTACCATCGATGGATCTGAGTCT
+
5?DDAD@A@CCDBBCCCCECCCCBBB@@ABAA?ACCC?CC@C@CDCC@@@?DDDAA>C@BBAA?AACCCCCCCDA?DCCBC3BB?AAAAB:BBBD=??C@BC=??BBCC?CCCA@ABC>BA>:><A@?=====;A>>=;??A;;;=@BD:9:D=??:>??=AA<A<?:::ABAAA<>>?DD3?<?<>>>>>='<>988.666///=88<7?CCC.;997<6<5///==@>==:>6;;????;>>@=AAA:;;>==AA>>=>AA@::7;AAA???<@@@AA@@@==
@ATNG8:00181:04018
GATGGTAGTGATACAGATCAGACACCAGAAGATCAGGAACTCTAGAAGAATTCAGATTTTTAACACGAGAGTAAACGTAAAAAGAAGGTTTTACAAGACTCACGTTAACAATATTGCAGCAGTACGCACACAATCGAAGCGCAGTAAGGATGGCTAGTGTAACTAGCAAGAATACCACGAAAGCAAGAAAAAGAAGTACGCTATTAACTATTAACGTACCTGTCTCTTCCGAAACGAATGAGTACTATGTAGAGCTCTATACTACCATCGATGGATCTGAGTCT
+
4>:A;=;5;@?@@;BCCGCCGCDBB?BA@=;BBABB9;7;><<@A@=AA>C>AA;B<@AB+848><><??A773(3744449$:?<=?CCC2BDD@CABACCC@@<@@@A=ABD@CGCCBBBBBBDCCCECCA@@ACACCCCCCAA=A=A@@=@BCBCBCD?AACCCB?BB>???<?????8?@@=ABBCB3BC?BBBBCCCCA=A7;<??=@<??BA@=@B;;;AA@C?CDD>CCC@ABAAAAAABCBBCF@?@B?@@???>8818=>AAAC?CABBDA????
@ATNG8:00182:04019
GATGGTAGGCGAGAGTGAGACGCAGTACTCATTCGTTTCGGAAGAGACAGGTACGTTAATAGTTAATAGCGTACTTCTTTTTCTTGCTTTCGTGGTATTCTTGCTAGTTACACTAGCCATCCTTACTGCGCTTCGATTGTGTGCGTACTGCTGCAATATTGTTAACGTGAGTCTTGTAAAACCTTCTTTTTACGTTTACTCTCGTGTTAAAAATCTGAATTCTTCTAGAGTTCCTGATCTTCTGGCGCTCTGTCACGTCTGCTACCATCGATGGATCTGAGTCT
+
8>BB?BBC?CBCBBDCCCCCCCBDBCCBCCA@<?@@B=CC@C@CBCBBBB@CCCAA>A@BABB@C@CBBBCAA@C<BBDDD2BB@CAAA=AEBC@BBB=AA????A@A<AABAAACC?@>?<A=AAAA<<=A;A?AA:>@@=;<AAA@@@A=>>A=<>=;=>:==@@@AAAA7718>>>=2>5;4:::::*:@:;;1;;;;;:?===<????/<=>==:=<@@;?>@@>>>=@<@@>===5;;;<>???>>>@@AAA?888?==>=A@@A???<AAA???@???
@ATNG8:00182:04032
GATGGTAGATATATGCACGCTCTACCAGAAGATCAGGAACTCTAGAAGAATTCAGATTTTTAACACGAGAGTAAACGTAAAAAGAAGGTTTTATCAAGACTTCACGTTTAACAATATTGCAGCAGTACGCACACAATCGAAGCGCAGTAAGGATGGCTAGTGTAACTAGCAAGAATACCACGAAAGCAAGAAAAAAGAAGTTACGCTATTAACTATTTAACGATACCTGTCTCTTCCGAAACGAATGAGTACACATCGTCGTGTCGTGCTACCATCGATGGATCTGAGTCT
+
8;:;6=>BHDDDDCIAAAA@@>@BA<?@@=BABB@@=@>;;:???A;@C<?9?:99BEEC3B@@B@797=777;37844449$9;:=?@@@260/<5;;//)/::995)5<;?<B;;79?B?AA@BAA;;;@@BA?BAAB?A@ACC@AB=A>A;;6;ABBFDDD?;:9>?@<AB?BBB498>;;389<8<<<???';A<??<??BBCCB=C<=;;;?9>;??888<67756657153...'..3(.....2:886775255;:8887773??>AB@773;6;;8<::9///
@ATNG8:00186:04008
GATGGTAGAGAGACTGTAGCGCACCCAGAATATCAGGAACTCTAGAAGAATTCAGATTTTTAACACGAGAGTAAACGTAAAAAGAAGGTTTTACAAGACTCACGTTAACAATATTGCAGCAGTACGCACACAATCGAAGCGCAGTAAGGATGGCTAGTGTAACTAGCAAGAATACCACGAAAGCAAGAAAAAGAAGTACGCTATTAACTATTAACGTACCTGTCTCTTCCGAAACGAATGAGTACCTCTCAGACGCTCGTCCTACCATCGATGGATCTGAGTCTA
+
5>EC@CBCDCDB@@@BBCBBABACD=CBB@A@AADC@B@BDEBBBB?BB?B>AABAABBB3B@AAACA@@=:::,:>;:444$4949.555&599495655<:5;69<>>;?CC?CCCCCDCDICCCCCCCC@CBBB?ABBBCCCC?B@BBB?BBAAAA@?>@CCCED@BB????????BA8;88188999(7=8=798BBBAB<B:??AA<@;>?B;;8;A@ABAA>A>AAA<A@A>BBBBBBB?BCCBBACBB@A@@@@<@?@<?@@BDAA<>AAAAA?>>CD
@ATNG8:00190:03997
GATGGTAGAGTACAGTGTAGTAGACCAGAAGATCAGGAACTCTAGAAGAATTCAGATTTTTAACACGAGAGTAAACGTAAAAAGAAGGTTTTACAAGACTCACGTTAACAATATTGCAGCAGTACGCACACAATCGAAGCGCAGTAAGGATGGCTAGTGTAACTAGCAAGAATACCACGAAGCAAGAAAAAGAAGTACGCTATTAACTATTAACGTACCTGTCTCTTCCGAAACGAATGAGTACTATAGACTATCTGAGACTACCATCGATGGATCTGAGTCT
+
BCCC@CCBCBD@@AA@ACACCCCBB6599.555445057;:>>>=B8BB?C79:9:8??@+B>BCBBB999>?=3;>@@<<<*::5:.999&9<A@;;;CAA@CC@C@A@=@AB>BBAABCCCCCCCCCCCB?CCDD?CBC?@?@B<A?A@@=@@@@BBBE?BBBB@A>AB?BDD;@@9949AA<?????.?A=ABBBBB@AB=B<?>;;1818>AAA?ADDAAAA?B>BCC>CAA>@@AABBBCBBBBCBBB?BBBA???A8858@@BCCC@B9::D999@@
@ATNG8:00190:04026
GATGGTAGGACGAGCGTCTGAGAGGTACTCATTCGTTTCGGAAGAGACAGGTACGTTAATAGTTAATAGCGTACTTCTTTTTCTTGCTTTCGTGGTATTCTTGCTAGTTACACTAGCCATCCTTACTGCGCTTCGATTGTGTGCGTACTGCTGCAATATTGTTAACGTGAGTCTTGTAAAACCTTCTTTTTACGTTTACTCTCGTGTTAAAAATCTGAATTCTTCTAGAGTTCCTGATCTTCTGGCGCTCTGTCACGTCTGCTACCATCGATGGATCTGAGTCT
+
;BCD@BBA?BB@@@@@@@ABBCCC?B;;;C;<7;BBC?CB?BACBCBCBB@BBCCIEDACCCD@DAGCHCCCB@@9@@@@@0@B?CBBB<BB@A?ACC?CD?BABDCC?AAABCCCC@BBC?A@BGCBAA@C?BBCB>AACCCBBBCBBBBDDDD?CCC>BB@E?AACDCCB;;5;AAAB9B>B>;;<<<*;BCEI=CCEGEBB;;;9>>>>0@ABBDAFACB@CCBCDCC@B?@@@BBB@CBCACDCAA@@@BCBBBBABBBBA>ABBBB?@>@AAACC???:
@ATNG8:00193:04035
GTGGTAGTAGTACACTAGTCATACCAGAAGATCAGGAACTCTAGAAGAATTCAGATTTTTAACACGAGAGTAAACGTAAAAAGAAGGTTTTACAAGACTCACGTTAACAATATTGCAGCAGTACGCACACAATCGAAGCGCAGTAAGGATGGCTAGTTTAACTAGCAAGAATACCACGAAAAGCAAGAAAAAGAAGTACGCTATTAACTATTAACGTACCTGTCTCTTCCAAACGAATGAGTACGTGTGACGTACGTGAGCTACCATCGATGGATCTGAGTCT
+
<<>:BCBB@@@@>>BBCHGCC:;;?BCC@BBBB;;6;6;:BCBBB?CA>B>BCBBCCCC3D@CEDCBAABCCC9@9;;:::*:B=B4;;;.;BB>BBDBBBC;;5:::949CC=@@BCEBBCFCCCCCCCC?@@BC@A@@?BBAA=A=B;;6:@BBCC>C@BAA@??;>?9=>=:=;7799*99928A??<+;;7;<==888>>@>@<@??=@<A:::E?AABAAAB>B>BB<BCB@BCDCCCCLCBBBBB@@@B@@@@@@AAB?B@A@BAD?B::::::???
@ATNG8:00195:04010
GATGGTAGAGAGAGCTCTCTCATCGTACTCATTCGTTTCGGAAGAGACAGGTACGTTAATAGTTAATAGCGTACTTCTTTTTCTTGCTTTCGTGGTATTCTTGCTAGTTACACTAGCCATCCTTACTGCGCTTCGATTGTGTGCGTACTGCTGCAATATTGTTAACGTGAGTCTTGTAAAACCTTCTTTTTACGTTTACTCTCGTGTTAAAAATCTGAATTCTTCTAGAGTTCCTGTCTTCTGGCGCGTATGTATGTCGCCTACCATCGATGGATCTGAGTCT
+
AA@;7;BBCCCCCCD;;9CECCCCC;66;>;A7ADKG?CCAC@BBBBBCB@BCBAA?B?BCDCAD=@AAADC@>??DCCCC1???CCEC>BBBB?BBB?AB=>>>BCE@BBABCBBB?@AE;>:>><>>:::=ABBA<><>=>>B>>=::9<;7818::4:<4:5;==A===?A6;;???2?:=:==FFD/>>>BD:A????=>=8838BBB/?==>?=B=>>;>A@@;;;=B<>>>@A<AAA=>>>;:;?AAA>==@AA=AAA9=:::BCD<@@AAA;;;;;
@ATNG8:00152:04049
GATGGTAGCGCACACATAGATACAGTACTCATTCGTTTCGGAAGAGACAGGTACGTTAATAGTTAATAGCGTACTTCTTTTTCTTGCTTTCGTGGTATTCTTGCTAGTTACACTAGCCATCCTTACTGCGCTTCGATTGTGTGCGTACTGCTGCAATATTGTTAACGTGAGTCTTGTAAAACCTTCTTTTTACGTTTACTCTCGTGTTAAAAATCTGAATTCTTCTAGAGTTCCTGATCTTCTGTTAGAGCGTGCATATATCTACCATCGATGGATCTGAGTCT
+
5A;<:=CBCCCCCCCCCCCDDDCBCCCCBC;;6;ABB=CD@D@BBCBCBDACCCBB>CAMDBA>B@DEBBBDBBB;;;;;;*;;5:CKE?CCBB>BAC@CC=;;BBBCAIHHFCFBC@CCC@C@CCAB;;;D@CDCC@BCBCCCCA@A@@CECCB?CCC@AA?A@CBBBBDDDC?BCCDC9A;>9;::::*:ADCD>CBCBCCAAAB@BBDC2BBCBC?C>BA?BBABBBB@C?BBADBB=@@CC@CHCCCCCCBBBBAA@AA;0,0000AAA=CCCCCAABCB
@ATNG8:00153:04089
GATGGTAGGCGACATACATACGCGCCAGAAGATCATGAACTCTAGAAGAATTCAGATTTTTAACACGAGAGTAAACGTAAAAAGAAGGTTTTACAAGACTCACGTTAACAATATTGCAGCAGTACGCACACAATCGAAGCGCAGTAAGGATGGCTAGTGTAACTAGCAAGAATACCACGAAAGCAAGAAAAAGAAGTACGCTATTAACTATTAACGTACCTGTCTCTTCCGAAACGAATGAGTACGAGAGTCAGAGCAGAGCCTACCATCGATGGATCTGAGTCT
+
::;<:<;A7;<==<<>>>>B99:@B?BBC@CCBCB;9:4:956=::399+0*/:7::<<<)<7<@;;;B==BBD=A;;;>?>,<A=A;ABB9BBB?A9<<AAB;;8:@CC@CCB@BCCBBCCCDAABDCCCD@CCCC:;;BCBCBB@CFIFCACBA@BBCB?CCEDEE@@@=@BC?AA::9/7<<888999(8B;@ABACC@@@,0,0===,000ABBB?AA@@@AA?A>ABB=AAA?@@?@?@@@@@???ABBBBA@@@00)0::5:=@?AAC9:6<?><9:8=
@ATNG8:00154:04067
GATGGTAGGCGTGTGAGAGTCTGCCCAGAAGATCAGGAACTCTAGAAGAATTCAGATTTTTAACACGAGAGTTAACGTAAAAAGAAGGTTTTACAAGACTCACGTTAACAATATTGCAGCAGTACGCACACAATCGAAGCGCAGTAAGGATGGCTAGTGTAACTAGCAAGAATACCACGAAAGCAAGAAAAAGAAGTACGCTATTAACTATTAACGTACCTGTCTCTTCCGAAACGAATGAGTACGATGAGATCTCGTGTGCTACCATCGATGGATCTGAGTCT
+
CDCC@FBB?ACCCDCBCBBABBBBA6AML?BCCCCC@D?BBBC99;@DCADACBC@@@@@1@@DDCABBCCB?B?BC@@@@@2?A<?088829AA@CABBCDB@@<A<@A<==<<@AA?>?>??>>>A====7=@CC9>>>>>>>>;C=?;?=ABBCCACC?CBB>>><>F@CBB=@@???8>=@;9::::(87/6=C>>>DCC7;7;?==:=<AA@@@<@BA?=>=<@<@?D8>8879BBBA@ABCCCDA>???@@A<9::=<;8<=AAA>>=@@@AAA@@??
@ATNG8:00159:04053
GATGGAGTAGTACACTAGTCATACCAGAAGATCAGGAACTCTAGAAGAATTCAGATTTTTAACACGAGAGTAAACGTAAAAAGAAGGTTTTACAAGACTCACGTTAACAATATTGCAGCAGTACGCACACAATCTAAGCGCAGTAAGGATGGCTAGTGTAACTAGCAAGAAATACCACGAAAGCAAGAAAAAAGAAATACGCTATTAACTATTAACGTACCTGTCTCTTCCGAAACGAATGAGTACATCATCGTCGTGTCGTGCTACCATCGATGGATCTGAGTCT
+
;;:;7;<@?A@:@<;;;@;?@BBB?BBC@CB@A@C8;89CBB@@@>49255:>CC>>>>+>9=<=C::8AB<<5<<<<:::(45.54999+9994666=<<<55.97==3>>=8:@??@CEDBBBDDDC9:89@@@>?>>;>8846<:;;;;=;::<<9:6:998871333(373173333)3336333333#388/9;88577638525254:355:871////66939278918;;7<==<888337=;798??=><898//.87279::;8<3<8588;99><
@ATNG8:00159:04086
GATGGTAGGCACTGCGCACACATCCCAGAAGATCAGGAACTCTAGAAGAATTCAGATTTTTAACACGAGAGTAAACGTAAAAAGAAGGTTTTACAAGACTCACGTTAACAATATTGCAGCAGTACGCACACAATCGAAGCGCGTAAGGATGGCTAGTGTAACTAGCAAGAATACCACGAAAGCAAGAAAAAGAAGTACGCTATTAACTATTAACGTACCTGTCTCTTCCGAAACGAATGAGTACTACTCTCAGAGACACACTACCATCGATGGATCTGAGTCT
+
<<<<<<??;CCC===BCCAAACCCC>CCC@CBCBBB=A;@BCCCBC@CB@CABBB;;;;;.9:?@A@@>=?989/9@@=9;;(;=8=8BBB8AAGBHDCCCCCCC>B>@@<;;;>;;;CBGCCBBBBAABBB?BBAA?A@??@@@=A?A@@=@@ACBBBC?::9A@A=AA=AAA?BB@@?6>771/?AAA0>>:////:=>>>;>;>A;;7;:>>A::7:BCACBC?B????8???:?AAAAABAAAABBCCBBC?B888??;;6;A>>??B>AABCBBBACC
@ATNG8:00163:04061
GATGGTAGACACGTGTGCTCTCTCGTACTCATTCGTTTCGGAAGAGACAGGTACGTTAATAGTTAATAGCGTACTTCTTTTTCTTGCTTTCGTGGTATTCTTGCTAGTTACTCTAGCCATCCTTACTGCGCTTCGATTGTGTGCGTACTGCTGCAATATTGTTAACGTGAGTCTTGTAAAACCTTCTTTTTACGTTTACTCTCGTGTTAAAAATCTGAATTCTTCTAGAGTTCCTGATCTTCTGGTATGACTAGTATACTACTACCATCGATGGATCTGAGTCT
+
5DCC@CDBBBCCCCAACDBDDCCCCDCBCCCB@BEDD>BB=B?CCBBBCB@BBBCC?C?BA>>=>=??CBBBCCC<?>CAC1990:@@=8@BCB?CCB@@@<ABBBBC?AACAABAA;:::;A;ACC?<<<><@@AD;@>??>>@>?=AAA;;;>9>=>9@A=A=A>>>AA?@@<ABBAA5A;A;?AAAA/>>999*//;///;66;=BBBC/A>>?D=B<;;7;BBB@>><><>>>A>>:>?D=@@@@@@?AACCAAA>?@@@@<=<<@<<<6<?99:@@@?>
@ATNG8:00164:04077
GATGGTAGCAGACGTGACAGAGCGCCAGAAGATCAGGAACTCTAGAAGAATTCAGAGTTTTAACACGAGAGTAAACGTAAAAAGAAGGTTTTACAAGACTCACGTTAACAATGTTGCAGCAGTACGCACACAATCGAAGCGCAGTAAGGATGGCTAGTGTAACTAGCAAGAATACCACGAAAGCAAGAAAAAGAAGTACGCTATTAACTATTATCGTACCTGTCTCTTCCGAAACGAATGAGTACTATGTAGAGCTCTATACTACCATCGATGGATCTGAGTCT
+
:A==<BCCCCCBBC??C?C>CIHBA?ACC@DCDCBB@B?BBBBB>><?B?B@DBBA999949?CCCCCCCBBBE9@@99999)9@>A?BBB9BDB?BBBBBBBBB?B?CC?ABA?CBBBBCBBBG::;CCCCADDAB@BCDBAB998;@C@@?@ECCBAAD@CCBBCC@BB>???>AABBA9@8949@CCC3CC@C999DBBBB?B?BCCA<AB@=@@<6;<<=:;;<A=@@@:@>>;>>B@@@@????AA@???AA@@@===>><>@C???D@C;;;BCCBAA
@ATNG8:00172:04066
GATGGTAGGCGTGTGAGAGTCTGCCCAGAAGATCAGGAACTCTAGAAGAATTCAGATTTTTAACACGTGAGTAAACGTAAAAAGAAGGTTTTACAAGACTCACGTTAACAATATTGCAGCAGTACGCACACAATCGAAGCGCAGTAAGGATGGCTGTGTAACTAGCAAGAATACCACGAAAGCAAGAAAAAGAAGTACGACTATTAACTATTAACGTACCTGTCTCTTCCGAAACGAATGAGTACGTGTGCGACGTGTCTCCTACCATCGATGGATCTGAGTCT
+
5BCB?BCD?CABBBBBCCCABACCC>CCC@CDCCCC@B>AACCBCBADD@C@BA?;:::;);=B@AAACCA???9=>=>===.=A<A:@@@6@BB?AAAADDCCC??===8<<<088=>>>??AAAAAAA<<9=AAA8><@@>@@@<A<A>A?ADCBBAA<>>>ACB?BB>BBA<>==@A7??@<@@@@@/@D=DA?>:::A>@:>8>><<;@<@>>>A=@@>==@@;@=DDD:@>=:<<=>888>@>>>AAB;;<??@@?;@:;5;==<>>><A==<@AAAAA
@ATNG8:00173:04047
GATGGTAGTACATGATAGACGACACCAGAAGATCAGGAACTCTAGAAGAATTCAGATTTTTAACACGAGAGTAAACGTAAAAAGAAGGTTTTACAAGACTCACGTTAACAATATTGCAGCAGTACGCACACAATCGAATCGCAGTAAGGATGGCTAGTGTAACTAGCAAGAATACCACGAAAGCAAGAAAAAGAAGTACGCTATTAACTATTAACGTACCTGTCTCTTCCGAAACGAATGAGTACGATGAGATCTCGTGTGCTACCATCGATGGATCTGAGTCT
+
CCBC@BCCCC>CCCCCBBBBA@@BB?BACADCCAB@=@?BBCCCCC@BB@C?AA@9;:;;.;@CCCCCAAA>@B;ABBEIEG2CC@B=@@@9ACFDECCFDDC@@>@?BB@BCC@CCCCAAACBBACCCCDD@CCCC@CCCCECBB?B?BAA?BCCCEBBB@CCCCCC?AA?BBD?AB@?=8???9?AABB3CB@BA@@CCCCC?B?BBAA>A>ACCCCAGCBCBGD@C?CCC>C@@?ABCBBBBBBBBBBBBC>>>CCBBBBBB@BBCCC@B?B??@BBAABB
@ATNG8:00175:04050
GATGGTAGTACATGATAGACGACACCAGAAGATCAGGAACTCTAGAAGAATTCAGATTTTTAACACGAGAGTAAACGTAAAAAGAAGGTTTTACAAGACTCACGTTTAACAATATTGCAGCAGTACGCACACAATCGAAGCGCAGTAAGGATGGCTAGTGTAACTAGCAAGAATACCACGAAAGCAAGAAAAAAGAAGTACACTATTAACTATTAACGTTCCTGTCTCTTCCGAAACGAATGAGTACGATGAGATCTCGTGTGCTACCATCGATGGATCTGAGTCT
+
@<@A=;C;66???BBBFDCB9;;BC9;=G@DCHAAB?@?ACDBDDD@DC?B?AB;;:@@A0B<AABAAAB0009/9//////$/;8=<@@@2?>>9<<@>=::555)45:<7=;;5::<:555==<555<;>@?CCCC?CCBAAABB>BAEJFBHCBABBCC@CBBBBB@BB?BBB?ABBBB=A??:889999%9>;;93798;>=;:>:=>A9?:?>=8>=@@889@@?>378@<@@=:0/0///;9<=>>879<=656;;;;;;;:;7666//(/8//5<:9<=
@ATNG8:00176:04086
GATGGTAGTATAGAGCTCTACATAGTACTCATTCGTTTCGGAAGAGACAGGTACGTTAATAGTTAATAGCGTACTTCTTTTTCTTGCTTTCGTGGTATTCTTGCTAGTTACACTAGCCATCCTTACTGCGCTTCGATTGTGTGCGTACTGCTGCAATATTGTTAACGTGAGTCTTGTAAAACCTTCTTTTTACGTTTACTCTCGTGTTAAAAATCTGAATTCTTCTAGAGTTCCTGATCTTCTGGATACACTCATGTGCACCTACATCGACTGGATCTGAGTCT
+
4BCCADBBBCCCDCCBBBFDDCCBCB@@@D@@?ABBC<@@=@<@BBBCCG@A??BB?B?BBBB=A?BCBBABA=B@BBCCC3BC?BCCC>DC<<7=??;>@:989CCC@C998AAAA<AAB=D;??@@>>>@<AABB588AA======>>>????;:;;<@@<@<>>=@@BB==8::@CD2?<?:88888(8=887-5;<=??><<<18888(5786>=B<??<A@>>:::;>;AA;;;>:>==9=@@???==667=:::=17/--777---;06-//66;>@@
@ATNG8:00178:04053
GATGGTAGACATATCGTACTCTCTGTACTCATTCGTTTCGGGAAGAGACAGGTACGTTAATAGTTAATAGCGTACTTCTTTTTCTTGCTTTCGTGGTATTCTTGCTAGTTACACTAGCCATCCTTACTGCGCTTCGATTGTGTGCGGTACTGCTGCAATATTGTTAACGTGAGTCTTGTAAAACCTTCTTTTTACGTTTACTCTCGTGTTAAAAATCTGAATTCTTCTAGAGTTCCTGATCTTCTGGGTGTATCAGCGAGTATCTACCATCGAACTTGCAGAGTCT
+
;@;;;@CCBBBCDCABBEDCCCBBCCCECB;;:;CCC>A@@=@@BBCDDBB@BAAAB?B?BBAB?B?BBBBBCCBB?AA@@@.;?2?@@@:=AAA?BCF@CC5:98A@@=BB@@@A;;7>=@=B=?@>>;;;@<@<==7;;>===>:>@@===BA??<===;>>8><@??@@@@@A7;;?BB5B=?:==@??/>>988-8=><=<A>;;5;=>=/>;;;D;@;?><>BBBBBB8<8;???@@8;;@A:;;;@AA>>>@A@@@@A@??7;:<;>6:95:=?@A@@@@
@ATNG8:00179:04069
GATGGTAGACACGTGTGCTCTCTCGTACTCATTCGTTTCGGAAGAGACAGGTACGTTAATAGTTAATAGCGTACTTCTTTTTCTTGCTTTCGTGGTATTCTTGCTAGTTACACTAGCCATCCTTACTGCGCTTCGATTGTGTGCGTACTGCTGCAATATTGTTAACGTGAGTCTTGTAAAACCTTCTTTTTACGTTTACTCTCGTGTTAAAAATCTGAATTCTTCTAGAGTTCCTGATCTTCTGGGTCTCTCTCTCACGCACTACCATCGATGGATCTGAGT
+
488:8==>==;;;;955569;<==><;;<<55.5555)5;7;7<<<<;44247788)/)/6661747:<?BBB=C6>;888)7>6?::;5:<<=/4386;;6::;;;@:<>?@AA?@568=<A:AA89989;6:97717778/////788766//(/.-,29).-.77;=:987.52222&206066666*86688)......775505666(..3585:39936557../6;6557888)//98085352259999775//.39655533--(---37755
@ATNG8:00180:04078
GATGGTAGCTCACGTACGTCACACGTACTCATTCGTTTCGGAAGAGACAGGTACGTTAATAGTTAATAGCGTACTTCTTTTTCTTGCTTTCGTGGTATTCTTGCTAGTTACACTAGCCATCCTTACTGCGCTTCGATTGTGTGCGTACTGCTGCAATATTGTTAACGTGAGTCTTGTAAAACCTTCTTTTTACGTTTACTCTCGTGTTAAAAATCTGAATTCTTCTAGAGTTCCTGATCTTCTGGAGATACACATGATACTCTACCATCGATGATCTGAGTCT
+
<AA=9<@>;?;;;=>>>@DDCCCCCDBCCCDE@CCEC>CF?B@BCBBDCD?@@CBE@C@BCCB?C@BBBBBAAAA=AAAAA/::5:?CA=?@??9?A@=@B58:@>=?8>>>AABBB@BBA:=:=A===;;;:?>>?<===?==;;;=>>====<8;;<4;;4:39:9:877//(..777)3.5/57;;;*>5529-55:766797717999(7777:6<98:5:A@?@@A:>:;::??B:::=7///<:::=;;:9<<<>?A6/,/------766-//96,-
@ATNG8:00180:04080
GATGGTAGTATATCGCGTCGCTATCCAGAAGATCAGGAACTCTAGAAGAATTCAGATTTTTAACACGAGAGTAAACGTAAAAAGAAGGTTTTACAAGACTCACGTTAACAATATTGCAGCAGTACGCACACAATCGAAGCGCAGTAAGGATGGCTAGTGTAACTAGCAAGAATACCACGAAAGCAAGAAAAAAGAAGTACGCTATTAACTATTAACGTACCTGTCTCTTCCGAAACGAATGAGTACATAGATATACGTATAGCTACCATCGATGGATCTGAGTCT
+
;CEC?CABABCCDDCCCCCCCCCCD?BBC?BCBCCC@B@CCCBBBC@CB?BACBA@@DED3C?CBBAAAC:::B=B?@ACCC1CC@C?CCC;CDCAF;;:BBC@A?@@DE@DAA:<;BBBABACCGBBBBDD@CCCC>@@DBCCBC?B@BAA?AC@@@CBC?CACCCC@AC?AAB?AA???:=>>:99::99%9B;A9:9E@@@C<?7;<BB<@<@@B::::BAAABBADACBB>CBB?BACBBCCCCAAAACCCA???@@A@@@@=@@@A@@@<@@@@ABB=<=
@ATNG8:00182:04064
GATGGTAGCGCGACGAGCGTAGACCCAGAAGATCAGGAACTCTAGAAGAATTCAGATTTTTAACACGATAGTAAACGTAAAAAGAAGGTTTTACAAGACTCACGTTAACAATATTGCAGCAGTACGCACACAATCGAAGCGCAGTAAGGATGGCTAGTGTAACTAGCAAGAATACCACGAAAGCAAGAAAAAAGAAGTACGCTATTAAACTATTAACGTACCTGTCTCTTCCGAAACGAATGAGTACCTCTCAGACGCTCGCCTACCATCGATGGATCTGAGTCT
+
/:9928///?@BBBBBCCFCCCCCC=BBB>BBABCC?C?BABBBBCAFD=@=@B@@@A@A2@?CCAAAB@>>CC>BABBBA?,9:45.555&5>B>BBA@;>=BA@D?BC?BBB8;;ABAAACCC;;;A;;06<;00+/:99:?9=3949=<88777:///6:::;43/3:6;;<599333,3:;7==ACCC(77037799;;=:/56(67775;658?@@<555?<==4=48<96873.3<8ABCF????BBA>::@==?A89995<<99:==6<888=<=AA@
@ATNG8:00189:04054
GATGGTAGTGCGTGAGAGAGAGACCCAGAAGATCAGGAACTCTAGAAGAATTCAAGATTTTTTAACACGAGAGTAAAACGTAAAAAAGAAGGTTTTTACAAGACTCACGTTAACAATATTGCAGCAGTACGCACACAATCGAAGCGCAGTAAGGATGGCTAGTGTAACTAGCAAGAATACCACGAAAGCAAGAAAAAAGAAGTACGCTATTAACTATTAACGTACCTGTCTCTTCCGAAACGAATGAGTACTACTCTCAGAGACACACTACCATCGATGGATCTGAGTCT
+
;::;255=955;==55955//77::,//:5;/555949394445557=;4:+/0)///////#/599900/66////&/8444444#44.4.5555$5:<7=>>>>>>=A=B?CB?@@@>AA;99BBABB999@A@>9=99924:877>00*/39/405<:>?@??;:<<8::6//*///(/7333(3771799899%9?788=>@CBB;7=6///8*/)/8=;;699444:<6<7===59::6=:?:::;><<>>?@@;;0//>;;9<77/5555=8;67///:883//
@ATNG8:00193:04083
GATGGTAGCGCATATCGCGCAGCCCAGAAGATCAGGAACTCTAGAAGAATTCAGATTTTTAACACGAGAGTAAACGTAAAAAGAAGGTTTTACAAGACTCACGTTAACAATATTGCAGCAGTACGCACACAATCGAAGCGCAGTAAGGATGGCTAGTGTAACTAGCAAGAATACCACGAAAGCAAGAAAAAGAAGTACGCTATTAACTATTAACGTACCTGTCTCTTCCGAAACGAATGAGTACGAGAGTCAGAGCAGAGCTACATCGATGGATCTGAGTCT
+
@C@=6@0//:<CBBBCFDCBBCCD>CBB?CCC???@C?CCBBBCC?CC?B?BCC?>>>>1>?BCBBBDDA???:?BBCCCC5CC@I8;;;6;BD@CCCCCCCCB?B?@@>@BB@BCCCDDFCCCCA@@BCC@CDCC=@@BBCCBB?C@CBB@BCB@@ACC?BCBAA@?BC?CCC=AABAB=A=>9?@>>@.@@<A???BB@?@:>;?>??:=:=@CBB?BBAAACC>A?AAA:ABB?BCCBCDBBBBB@??AAAAAAAAAA>>>>@AA@@C?CBBBC???CC
@ATNG8:00196:04067
GATGGTAGATACTCGCTGATACACCCAGAAGATCAGAACTCTAGAAGAATTCAGATTTTTAACACGAGAGTAAACGTAAAAAGAAGGTTTTACAAGACTCACGTTAACAATATTGCAGCAGTACGCACACAATCGAAGCGCAGTAAGGATGGCTAGTGTAACTAGCAAGAATACCACGAAAGCAAGAAAAAGAAGTACGCTATTAACTATTAACGTACCTGTCTCTTCCGAAACGAATGAGTACATAGATATACGTATAGCTACCATCGATGGATCTGAGTCT
+
<B=F@BCCCDABBCDBBBDCBBBCC>CBC@CCBCCBB?BCCCCCD@BB@B@BBBABBBB3B@CBB???CHBBA=ABCEEDD3BB>B=AA@7BCC@BBCCCBCCB?B?@@=@BB?BBBBBCBCCCCCBBDDC@@@@C?ACFEFCBB>B?BBB@BCCCCCBB?BCCBBB?994:CC;??BBA9@994:@@@@2AB?BAAABBA>>7;5;===9=<?ABBB@BC@@@CB?BABBB=BAA>AABCCCBBBBBBCBBBCBBA@@@A>>>=>>>>>==:=@@>>=AA@A
@ATNG8:00196:04089
GATGAGAGAGACTGTAGCGCACCCAGAAGATCAGGAACTCTAGAAGAATTCAGATTTTTAACACGAGAGTAAACGTAAAAAGAAGGTTTTACAAGACTCACGTTAACAATATTGCAGCAGTACGCACACAATCGAAGCGCAGTAAGGATGGCTAGTGTAACTAGCAAGAATACCACGAAAGCAAGAAAAAGAAGTACGCTATTAACTATTAACGTACCTGTCTCTTCCGAAACGATGAGTACCTCTCAGACGCTCGTCCTACCATCGATGGATCTGAGTCT
+
5<<=B>==BBBBBBBCCGFCCBB>BBB@BBBCCC@B?BCBBC@@>??=??BBCCCDDC3C?BBBBBAAABBB=99;?@EG1>C?B0:;;6;BC@CCCGCCCCB@BADD@BCG?BABCDCDHCBBBBBCBC@BA;<9:CCBCCCD@EAD<<8<BAAAEDCABBBCCE?BB?:::@BAAAF>BCC?BBBBB3BB?B999CB>>>5:6;=>A7;7;AEDD?BBAAABBA@?CCA9@00000@@CD?CCCDCAAA<A@@@:94;;;5;;>>???<?;;<???@==
@ATNG8:00197:04054
GTTGGTAGAGTACAGTGTAGTAGACCAGAAGATCAGGAACTCTAGAAGAATTCAGATTTTTAACACGAGAGTAAACGTAAAAAGAAGGTTTTACGAGACTCACGTTAACAATATTGCAGCAGTACGCACACAATCGAAGCGCAGTAAGGATGGCTAGTGTAACTAGCAAGAATACCACGAAAGCAAGAAAAAAGAAGTTACGCTATTTAACTATTACGTACCTGTCTCTTCCGAAACGAATGAGTACGTGTGTCGTACGTGAGCTACCATCGATGGATCTGAGTCT
+
CC@C?CCCCCCBCBABDEBBBCCBB@BBC?BBB@::6;>AA@A@CC?BC?C?DCCBBBBB3B;@@????A?AAB;A;?=9::)>B??<@??2CDB=<A00/;955.55996;>>9==CBCAAA@B@@@ACBB>BABB>AABCDBAA;@=A;;6;BCABBBB>ABABBB@DC?CBB=@@998*39<8/00000%0>;0/*//>>@@AD;C:A@@A:>==B;;7;BB@@@B>A>??C=AA@=@????AAAAB???@?BADBB@>>=@@@<@AA;;;B@CFB??;;;AB
@ATNG8:00198:04078
GATGGTAGAGAGACTGTAGCGCACCCAGAAGATCAGGAACTCTAGAAGAATTCAGATTTTTAACACGAGAGTAAACGTAAAAAGAAGGTTTTACAAGACTCACGTTAACAATATTGCAGCAGTACGCACACAATCGAAGCGCAGTAAGGATGGCTAGTGTAACTAGCAAGAATACCACGAAAGCAAGAAAAAGAAGTACGCTATTAACTATTAACGTACCTGTCTCTTCCGAAACGAATGAGTACGAGAGTCAGAGCAGAGCTACCATCGATGGATCTGAGTCT
+
CC>C?CCCCABBCBCCCCCBBCCCE=DBB?BCCCCB?B?CCCCCBB>AB?B@BBB?>>>>.?@ABB@AACCBBB=BBCCCCC2CDAEABBB;BCC@CGCCCCCCC?B?BD@EDD=@@CDCCCDCCCCCBBBC?BBCC<@@BBCCBB>C?CBB@BCCCACCB?CCBBBB?>>8???8=>99927;;<;;=>>1;B?B>@?B@BBB8;7;>@@3868@CBC?CBBBBBB?A?BBA;B9979BBBCBBCCCCBABBBBBBBBBCC::9=DCA??>B?BBBCB>>>AA
@ATNG8:00155:04109
GATGGTAGAGTACAGTGTAGTAGACCAGAAGATCAGGAACTCTAGAAGAATTCAGATTTTTAACACGAGAGTAAACGTAAAAAGAAGGTTTTACAAGACTCACGTTAACAATATTGCAGCAGTACGCACACAATCGAAGCGCAGTAAGGATGGCTAGTGTAACTAGCAAGAATACCACGAAAGCAAGAAAAAGAAGTACGCTATTAACTATTAACGTACCTGTCTCTTTCCGAAACGAATGAGTACACATCGTCGTGTCGTGCTACCATCGATGGATCTGAGTCT
+
CCB>?BCCBBBBBCBCDBCCBCBBB=BBD?CCCCAA?A>@@CCD@?;??;?=ACCBCBCB3B?BCBBAA@B>>=7<>:::;;*;C>C5;;;.;BBAGBCACCCDD@D?AA>BCC@BBAABCCCECCCCBBBD@CBBB?BBBBBBBA?C?CAA?ACCCDABA?ABCBCC?AA?BFF<??AA@;@>>;=>==?.?A@B???CA@@A<@<??@B<><>@CAA>AA@@B@@@<A?ACC>A??;?AABBBBCCCBBBBBCCBBAABAAA?>;?@@@B??<@CCCD???B@
@ATNG8:00162:04136
GATGGTAGACATATCGTACTCTCTGTACTCATTCGTTTCGGAAGAGACAGGTACGTTAATAGTTAATAGCGTACTTCTTTTTCTTGCTTTCGTGGTACTCTTGCTAGTTACACTAGCCATCCTTACTGCGCTTCGATTGTGTGCGTACTGCTGCAATATTGTTAACGTGAGTCTTGTAAAACCTTCTTTTTACGTTTACTCTCGTGTTAAAAATCTGAATTCTTCTAGAGTTCCTGATCTTCTGGGCTGCGCTGATATGCGCTACCATCGATGGATCTGAGTCT
+
55BB@DBCCCDD@@@BCCCCCCCCCDBBCBA@=@BAD>BB@C@CCCCCDB?CBB999:?DCBA?B>@@BDCCC>?78::::+;B7BCCC>C779<>@BBBD?BBBBBB?BBB>AAAA:?AA<A=AA@@=?=?;?C>>8<=?>>=>=?@AAA>>;@<=>=<@B<A<===?AAAAA=@A@A@2>5:6;>ACB/@@:::3;:>?@@A?@?:>>=>/?=>>A=A<??;@ADDAAA;A<A@@@@B=@?=>5<9::A@@????AAA@@@;:7;@@@@>@<AA>>>AAA<;
@ATNG8:00163:04129
GATGGTAGCTCACGTACGTCACACGTACTCATTCGTTTCGGAAGAGACAGGTACGTTAATAGTTAATAGCGTACTTCTTTTTCTTGCTTTCGTGGTATTCTTGCTAGTTACACTGGCCATCCTTACTGCGCTTCGATTGTGTGCGTACTGCTGCAATATTGTTAACGTGAGTCTTGTAAAACCTTCTTTTTACGTTTACTCTCGTGTTAAAAATCTGAATTCTTCTAGAGTTCCTGATCTTCTGGTCTACTACACTGTACTCTACCATCGATGGATCTGAGTCT
+
:@BB?@@BBCCCCCDDBBBGDB@A@BBBBBBB>BCCC>BB?B?AAADCCD@DCCAA7;7;@@A?C?AABDCCBBB@CBBBA/?>49:@@8ABAA?D996:A4:9?A@@>BBBDBB?B;?>>9><AABBBB>><>BBB:==A@@@B>>=>>@;8889=:=8:;=B:><>>>A??>59:99:+9.606?DCD.9<@AA9>>>>@?????5;;97$22922+2322,2??:<=?9=9>555??5;;>:?>>>>>?>??>>>@@;;;//-/777-//288?@AAAB@@
@ATNG8:00166:04106
GATGGTAGCATCTGCATATCTCACCAGAAGATCAGGAACTCTAGAAGAATTCAGATTTTTAACACGAGAGTAAACGTAAAAAGAAGGTTTTACAAGACTCACGTTAACAATATTGCAGCAGTACGCACACAATCGAAGCGCAGTAAGGATGGCTAGTGTAACTAGCAAGAATACCACGAAAGCAAGAAAAAAGAAGTACGCTATTAACTATTAACGTACCTGTCTCTTCCGAAACGAATGAGTACTATGTAGAGCTCTATACTACATCGATGGATCTGAGTCT
+
BABB?BBBDDCBA@ADCCCCBCBB=A@@>A@BD:9:;?BCC@@AB@BB@C@BBAAAAA@0@?AAACCBBCAA@9::;AABB5AD@C<CCC<CCD@AACCBBB@@?@@CC@CBB?BDDCDAAAGCDCCBBBD?CCCC?AACCCBBC>A=AA@=ABBBBAAE?BBBBBB?BFA???=??ACC>A@@;999999%9?;>?>?B@=<=7;59=::.8/7<AAA?BCAAABB?B?BCD=?@?<?@BBBBBBBBBBBBBB??A??<<;:///9==AAB@B9::ECCBBB
@ATNG8:00168:04092
GATGGTAGGTGCACATGAGTGTATCCAGAAGATCAGGAACTCTAGAAGAATTCAGATTTTTAACACGAGAGTAAACGTAAAAAGAAGGTTTTACAAGACTCACGTTAACAATATTGCAGCAGTACGCACACAATCGAAGCGCATTATGGATGGCTAGTGTAACTAGCAAGAATACCACGAAAGCAAGAAAAAGAAGTTCGCTATTAACTATTTAACGTACCTGTCTCTTCCGAAACGAATGAGTACGTGTGCGACGTGTCTCCTACCATCGATGGATCTGAGTCT
+
5:BB@DCC?BBBBCCCBBBCCCCBD?BBB@BDDCBB?B?BACCCDD@BB?C@BBB:::::*;@BCBBCFC;<;;0;B;<;;;*<A>A5;;;*9?C@D@@@CEE;::;?CB?AAC?CCBABBCCCCBCCECCC@BBBB?BDDDCC?????B@@>@BBBDCCC?CCBBBC?BB?BAC@DBABA:@>>9>@@>>.??>AAACCAAAB?C@BA===8=9?@ABC?BBBA@A@9>;?>=7>;:7:AABBABACBBBBCDBABBBBBB>B@@<@BBBBBC?BBB@A;;:>>
@ATNG8:00175:04131
GATGGTAGTGATATAGATCAGACACCAGAAGATCAGGAACTCTAGAAGAATTCAGATTTTTAACACGAGAGTAAACGTAAAAAGAAGGTTTTACAAGACTCACGTTAACAATATTGCAGCAGTACGCACACAATCGAAGCGCAGTAAGGATGGTAGTGTAACTAGCAAGAATACCACGAAAAGCAAGAAAAAGAAGTACGCTATTAACTATTAACGTACCTGTCTCTTCCGAAACGAATGAGTACAGAGAGTACGATATGTCTACCATCGATGGATCTGAGTCT
+
DDCB@CBBBBBCABBDCCDGGCDCC@CBD@BBBD@A<@;AAABBCD?BA?B?CCBBBBBB+;8BCBCCABBCBB9BCBBBBB2AB?B=BAA8ACB@CBCCFCCBB@C@DC@CBB?BBCCDBBBCDDDCCBBB?CCDD?BBBBCCCC>B@BCC?BBCCCBC?CCCDAA>AA>@A@9??9999+9==99::::.9@?A?????AAC7836C<;8=9<;@@C?BC@@@??=@=ACC=BAA>??AABBCBBBBBCCCDBC@??BBBBB><>A???AA<??AAB>>>::
@ATNG8:00179:04113
GATGGACGAGCGTCTGAGAGGTACTCATTCGTTTCGGAAGAGACAGGTACGTTAATAGTTAATAGCGTACTTCTTTTTCTTGCTTTCGTGGTATTCTTGCTAGTTACACTATCCATCCTTACTGCGCTTCGATTGTGTGCGTACTGCTGCAATATTGTTAACGTGAGTCTTGTAAAACCTTCTTTTTACGTTTACTCTCGTGTTAAAAATCTGAATTCTTCTAGAGTTCCTGATCTTCTGGGCTGCGCTGATATGCGCTACCATCGATGGATCTGAGTCT
+
====:CB?<ABEDCCCCCCD@DCCBCCC@@?@A<BB?B?B@@@CBC@BBBCC?B?BBBB?A@CCCCC>@@D@CCCCC3@?9@@??9?A@A=??B?BA=?@CCCC?BBBBBBBB?BCD@A:<ABBBAAA@CCBB@B=<><688;::BDD@>@=A@@<>>:==>>;;?CCBD@EBCCC9A>B797CCC144@AA:@BBCBCBAAA?BAAA2A998@;@<??<?AAA===6;6;>>?@A000?@8@00/8<;9;>><?@BBBBB?BBBCCCC@CBBABBBBBB
@ATNG8:00183:04108
GATGGTAGAGTATCATGTGTATCTCCAGAAGATCAGGAACTCTAGAAGAATTCAGATTTTTAACACGAGAGTAAACGTAAAAAGAAGGTTTTACAAGACTCACGTTAACAATATTGCAGCAGTACGCACACAATCGAAGCGCAGTAAGGATGGCTAGTGTAACTAGCAAGAATACCACGAAAGCAAGAAAAAGAAGTACGCTATTAACTATTAACGTACCTGTCTCTTCCGAAAACGAATGAGTACTACTCTCAGAGACACACTACCATCGATGGATCTGAGTCT
+
5A::5;>>CCCBBABBB?@AB@@@@@DBC@BBBBC>;C<;;=@@??>@D?C;=B<<<C@C+D?@@B996@666>)5555555$5;5;4;;;0;<=6;;99499=>5?:?C=BAB=??@?@@AABAAACFGHGABBBB=@@B@@?BB?B=B;;49@@?@<<<:<;;;=>?AA?AA?;==899+9@@;>@@@@.@A>998A?>@00,07=;8<-/*5=;;:=>@00000:@:999:&4::38::::<<=<<<<;<BAA?@?=;<877;5773885:2;0////:;=9
@ATNG8:00185:04093
GATGGTAGACACGTGTGCTCTCTCGTACTCATTCGTTTCGGAAGAGACAGGTACGTTAATAGTTAATAGCGTACTTCTTTTTCTTGCTTTCGTGGTATTCTTGCTAGTTACACTAGCCATCCTTACTGCGCTTCGATTGTGTGCGTACTGCTGCAATATTGTTAACGTGAGTCTTGTAAAACCTTCTTTTTTACGTTTTACTCTCGTGTTAAAAATCTGAATTCTTCTAGAGTTCCTGATCTTCTGGAGATACACATGATACTCTACATCGATGGATCTGAGTCT
+
5B=?;DCC@AACCDBBDDCCCCCDCCBBBCA@=@:::6;@<A>@@ACCCC?CCCCB?B?BBBB?B?BBCCBBA:@;<=<<<(734:BBC<=CCB;??A499=@AAAAA?BCEDCC@@;@@@<@=>>>AA;:;<@BBA;?>C??@===AAAAAAAA:>>?<AA<A<@@667???><>::::/:7<4888888%8>////)/98//////:189:9+79<<<7==>>:>???>>>=@=AAB===-//959===@@==<;;AB>>>>>888@AAB9959///99>888
@ATNG8:00186:04111
GATGGTAGTACATGATAGACGACACCAGAAGATCAGGAACTCTAGAAGAATTCAGATTTTTAACACGAGAGTAAACGTAAAAAGAAGGTTTTACAAGACTCACGTTAACAATATTGCAGCAGTACGCACACAATCGAAGCGCAGTAAGGATGGCTAGTGTAACTAGCAAGAATACCTCGAAAGCAAGAAAAAGAAGTACGCTATTAACTATTAACGTACCTGTCTCTTCCGAAACGAATGAGTACGATGAGATCTCGTGTGCTACCATCGATGGATCTGAGTCT
+
CCCC?BBBBHDCCBBCBBBBBBBBD@CCC?CBCCDC@C?ABCCDCC?BB?B@C>A::::;*;@CCCBCCCCCCC=BB:9999*:A>A2;;;6;CCAFBBCCCDCB?C?CC@CCC?CCCCCCCCCCCCCCCCC@CECC=BBBDBBCB<@=@9999FEDDCBC?CCBBBC?CD@??A?BBBBB>@@?988899(9A?BAA@CDECC>@<?BBB=A=@ABBB?BCBBBCC@B?ADE>CAA>ACBCCCA@ABDCBBBB>>>>><@BBBB?BA?>>>C?CA@@AABCBB
@ATNG8:00187:04127
GATGGTAGGAGACACGTCGCACACGTACTCATTCGTTTCGGAAGAGACAGGTACGTTAATAGTTAATAGCGTACTTCTTTTTCTTGCTTTCGTGGTATTCTTGCTAGTTACACTAGCCATCCTTACTGCGCTTCGATTGTGTGCGTACTGCTGCAATATTGTTAACGTGAGTCTTGTAAAACCTTCTTTTTACGTTTACTCTCGTGTTAAAAATCTGAATTCTTCTAGAGTTCCTGATCTTCTGGGTCTACGCTCGTCGCGCTACCATCGATGGATCTGAGTCT
+
CCCC@BBB?BDBBBCEDCBBBCCCCBCCCECC@BCCF=BC@C@@@@BCCB@CCCBB?C?BBBB@C=??BBBBCAA?@DDDD3BB?BBBB=BCCC=>?A=@@<>>?BBB?BBAAABCC>C=A;A==><=>==><???@<??AA@@@@@@?>><<<>9<<@;>?;?<?@@@@@@AA<@>>>>2=9<99::99):=9::6;??AAA>9;:18888(8===B<B<AC<AAAA???:>:>AAAAA:????7>>AAAA@>>?????A<<<A=??>CAAA;AA?>>>?@??
@ATNG8:00189:04118
GATGGTAGAGTATCATGTGTATCTCCAGAAGATCAGGAACTCTAGAAGAATTCAGATTTTTAACACGAGAGTAAACGTAAAAAGAAGGTTTTACAAGACTCACGTTAACAATATTGCAGCAGTACGCACACAGTCGAAGCGCAGTAAGGATGGCTAGTGTAACTAGCAAGAATACCACGAAAGCAAGAAAAAGAAGTACGCTATTAACTATTAACGTACCTGTCTCTTCCGAAACGAATGAGTACACATCGTCGTGTCGTGCTACCATCGATGGATCTGAGTCT
+
5CCC@BBCCDCBBBCCCCDDBBBBB?CCC@BBCC??<?<AACBCCC?BE@EABB@@ACBB5C@CCDCCCCCCCC>CCCCCCC5CD>C>BBB9BCDBDCCCCBBBA?A@BB?AAC?BBBBCBBBBCBCBCBECCCC@@>@@@@BBBC@DACCC?BCCCCBBB@BCCCCC@BB?BBB=?@8972:BB;99999(:A@B?>?CBBBB>B?BCCA7;8;@CCC@CCBCBBB?B?BDD>D:99;BCCBAACCCCCBBBBBBCCBA?ABBB?BBBBB@B?B@AACAAABB
@ATNG8:00191:04094
GATGGTAGTGATACAGATCAGACACCAGAAGATCAGGAACTCTAGAAGAATTCAGATTTTTAACACGAGAGTAAACGTAAAAAGAAGGTTTTACAAGACTCACGTTAACAATATTGCAGCAGTACGCACACAATCGAAGCGCAGTAAGGATGGCTAGTGTAACTAGCAAGAATACCACGAAAGCAAGAAAAAGAAGTACGCTATTAACTATTAACGTACCTGTCTCTTTCCGAAACGAATGAGTACCTCTCAGGCGCTCGTCCTACCATCGATGGATCTGAGTCT
+
>;@@=AB<<CCBBB@BACCCCCCCC@BB=;=@AC;;265::<::?:4=9494><::8;;;+;58///9993333(3345>>>+>?8=055505<A=C6;:CCBBB>B?BA@CCC@BBC;;;@ABECCBBBBB>BBDB@C;;;;;;B@C@CBB?BDECCCCE?EBBBA@<??9<@?289@@@<???@CCCCC3CD<?>=>BBBB@<>6;965.5.58@5909<:::333(36::;4<4405::::=B8B=BBBB>BBBBBBCB@BBB@C>>>?==:====>888::
@ATNG8:00191:04137
GATGGTAGCACACGAGATCTCATCGTACTCATTCGTTTCGGAAGAGACAGGTACGTTAATAGTTAATAGCGTACTTCTTTTTCTTGCTTTCGTGGTATTCTTGCTAGTTACACTAGCCATCCTTACTGCGCTTCGATTGTGTGCGTACTGCTGCAATATTGTTAACGTGAGTCTTGTAAAACCTTCTTTTTACGTTTACTCTCGTGTTAAAAATCTGAATTCTTCTAGAGTTCCTGATCTTCTGGGTGCGCTACAGTCTCTCTACATCGATGGATCTGAGTCT
+
DDC>?BBBBCCCCCCCBBCCCCCBBBCCGC@@?ACCJ?CC@C@CDCCCDD?DDD@@>A@CBBD?B:>BCCBCB=C>BBBBB1BD?BBBB=BCCC@AAB?BB<>=?CBB>AABBCCBC?BB>9>9?AAA>>=A=A@@@:>;><>>@@@@AA@<==@=@@@<@A<A;@@AAAAAAA=>>>DD;D<@;;7666)6<333)--3---967;:>>>>/<>>>A=B<@@<@AAA;;;:=:>@@@?A<BAAA:?????????A@AAAAA@@@<;=AAAA<@@@@@;:;A@
@ATNG8:00192:04107
GATGGTAGCTCTGCTCTGACTCTCGTACTCATTCGTTTCGGAAGAGACAGGTACGTTAATAGTTAATAGCGTACTTCTTTTTCTTGCTTTCGTGGTATTCTTGCTAGTTACACTAGCCATCCTTACTGCGCTTCGATTGTGTGCGTACTGCTGCAATATTGTTAACGTGAGTCTTGTAAAACCTTCTTTTTACGTTTACTCTCGTGTTAAAAATCTGAATTCTTCTAGAGTTCCTGATCTTCTGGTGTCGTCTATCATGTACTACCATCGATGGATCTGAGTCT
+
;DDC@BBCBBBCCCCBCCCEDDBAABCBBB99;9CCD=BB>A?CECCCCCBCCCCB@BAFCCC?CACCCCCABAC@BBBBB2@@>ACCD>CBAA?ABD?BB;;;BBBC@BBFCBBBB@EED?A?BCB@@@?@>BBBB@CCCCBBBBBCBBBBBBC@CCC>A@@D@CCBCCCCCC@CCDDD;C?B9;;:;:*:AAAB=BBCCCCD;;;?BCBC5BBBBC@C?BC@BBBBBCC@C@CCBBBC?CBHABBBBBBBBBCCCDDCBBBBB@CCCBBAB?B???FBB@@?
@ATNG8:00197:04100
GATGGTAGCTCACGTACGTCACACGTACTCATTCGTTTCGGAAGAGACAGGTACGTTAATAGTTAATAGCGTACTTCTTTTTCTTGCTTTCGTGGTATTCTTGCTAGTTACACTAGCCATCCTTACTGCGCTTCGATTGTGTGCGTACTGCTGCAATATTGTTAACGTGAGTCTTGTAAAACCTTCTTTTTACGTTTTACTCTCGTGTTAAAAATCTGAATTCTTCTAGAGTTCCTGATCTTCTGGACGACGCGCACTGACACTACCATCGATGGATCTGAGTTCT
+
<BBC;DCBBCCCBB<B??BCEBCBCCBBBCAA?AECC=CC@C@CDCCDCC@CCBBB?B@DCCC@C?BACCCBBBB??????.?C>BBDD>AAAC?B9959A4:9BCCD?CBBBBBBC<>>A=A<???@@???<??:94:=:9878======?>?B=;;;=FE:=:=?A@A888A<;;;BB;A18188898(8>8888(89:676==<:08888(59:9B;B<AB<B??>>>?<@<@A@>>>=A@?<??:;;===@@;;;A@A;;;B=?;;<@@@=A@?=66//+/9
@ATNG8:00198:04120
GATGTAGAGAGACTGTAGGCACCCAGAAGATCAGGAACTCTAGAAGAATTCAGATTTTTACACGAGAGTAAACGTAAAAAGAAGGTTTTACAAGACTCACGTTAACAATATTGCAGCAGTACGCACACAATCGAAGCGCAGTAAGGATGGCTAGTGTAACTAGCAAGAATACCACGAAAAGCAAGAAAAAGAAGTACGCTATTAACTATTAACGTACCTGTCTCTTCCGAAACGATTGAGTACGTGTGCGACGTGTCTCCTACCATCGATGGATCTGAGTCT
+
AA?<ACCDBBBCCCCCCC@CCCC>CCCABBBCBB@B?CCCCBBB@BB?B?BABAAAAA2ABBBBABAACCC>A@@@>>>1?B>B@BBB:BBB?BBAAACA<<8><?A<AAD9<<???>A??CAAA===A;A@@@;>>>???>>:==@??;@AA@>=AA;A?>?AB>AA>AAB;<<7556)8::4;AAAA/;;6;;:;AAADD:>7<<AA;A;=>>>>:>>>>>>>9>:@;>17/00<@@A@BB@B>>@@@AAA@@@>::7;AA<A@@@@AC;@;<;A=>;==
@ATNG8:00198:04124
GATGGTAGCACGACACGACGATGTGTACTCATTCGTTTCGGAAGAGACAGGTACGTTAATAGTTAATAGCGTACTTCTTTTTCTTGCTTTCGTGGTATTCTTGCTAGTTACACTAGCCATCCTTACTGCGCTTCGATTGTGTGCTTACTGCTGCAATATTGTTAACGTGAGTCTTGTAAAACCTTCTTTTTACGTTTAACTCTCGTGTTAAAAATCTTGAATTCTTCTAGAGTTCCTGATACTTCTGGCTCTCGTAGACAGATACTACCATCGATGGATCTGAGTCTT
+
5CCC?CBBBCCB=BCCCBC<66BBFBAACC;:5;A=?;@A?B@CDCBDCC?BBBAB?B>@@DC?B?CCCCBBBBB>AACCC1AA=@??=3;9894:44-3<.373;77188889>>B<@>A=B<>>@?::::9==::5;;;?A@C;??@@A?==>387;:>=;?:=<=<<;;=;253666+63:(..335'588;80722225788//+.9<9)./7.57,2,296AA:;79705.558555:12.-065,,,,,,6668877555562...77773<<?>>=>:660
@ATNG8:00154:04154
GATGGTAGCATCATGCATATCTCACCAGAAGATCAGGAACTCTAGAAGAATTCAGATTTTTAACACGAGAGTAAACGTAAAAAGAAGGTTTTACAAGACTCACGTTAACAATATTGCAGCAGTACGCACACAATCGAAGCGCAGTAAGGATGGCTAGTGTAACTAGCAAGAAATACCACGAAAGCAAGAAAAAGAAGTACGCGTATTAACTATTAACGTACCTGTCTCTTCCGAAACGAATGAGTACCTCTCAGACGCTCGTCCTACCATCGATGGATCTGAGTCT
+
<<44.4444:<996;=B@B;;5;<>069B?ACB@00+0*//::69913:2949?@::9:7$36988333338;<(3349999'99.4.555&5<<9@??A@>>5;4;<;;5;>=3=?>89:>996BB@BB@>;@0008><>>?AAA<B=A9966BBBDCCC@CABA>?;99:.9<738///82///5:::::+883:9966///::586:252.5.523384888?>@>270775.5./(.66787727665556622.3....3.-(-...3384:922266688
@ATNG8:00159:04167
GATGGTAGTGTCAGTGCGCGTCGTCCAGAAGATCAGGAACTCTAGAAGAATTCAGATTTTTAACACGAGAGTAAACGTAAAAAGAAGGTTTTACAAGACTCACGTTAACAATATTGCAGCAGTACGCACACAATCGAAGCGCAGTAAGGATGGCTAGTGTAACTAGCAAGAATACCACGAAAGCAAGAAAAAGAAGTACGCTATTAACTATTAACGTACCTGTCTCTTCCGAAACGAATGAGTACATAGATATACGTATAGCTACCATCGATGGATCTGAGTCT
+
ABBC@A=B0//<:::;<@EB?666?:?@C@CCCC;::;?AC@@@BC6::<?=@BA=====,=;<<;;;773787.7945555$5:5<8>>>2??B;6:6@;;<<>8<<<A<@BB;???>@AAACCCCCBBBB<@@@@<@>><?@::6;;?99.4::9<<::6:=;::C?BB=@B=:<8=<;3<8858====+8505559:9888,2,2599/52785456::<===<8=7;<=1833,3333333==>=:7;;966855558778,..3...9*..88522222
@ATNG8:00160:04180
GATGGTAGCAGACGTGACATAGCGCCAGAAGATCAGGAACTCTAGAAGAATTCAGATTTTTAACACGAGAGTAAACGTAAAAAGAAGGTTTACAAGACTCACGTTAACAATATTGCAGCAGTACGCACACAATCGAAGCGCAGTATGGATGGCTTGTGTAACTAGCAAGAATACCACGAAAGCAAGAAAAAGAAGTACGCTATTAACTATTAACGTACCTGTCTCTTCCGAAACGAATGAGTACTGCGTCTCACTCTCGCCTACCATCGATGGATCTGAGTCT
+
;B==8BB=;;;<<B==G@DCCCCCC@BCC?@@CCBB>A?;;;555<4::9<79;333333$3,333==::;<;>673;:9::$9:7<255)59949;;;<==;?;@=?@9@;;4::=<@@AA;BBCCBBBB@CA@@>AAAACBCCDC>A>=6=?9>>BAB>BB=<;A:9808:7155669/999177==@.>?;>>>?A>==?1816=<<16065000;?;9;:;=8=6:<=5=33,377<?A@@???@??>A???<<>?7???=?=8=@@<6:888:9333;
@ATNG8:00160:04181
GATGGTAGCTCACGTACGTCACACGTACTCATTCGTTTCGGAAGAGACAGGTACGTTAATAGTTAATAGCGTACTTCTTTTTTCTTGCTTTCGTGGTATTCTTGCTAGTTACACTAGCCATCCTTACTGCGCTTCGATTGTGTGCGTACTGCTGCAATATTGTTAACGTGAGTCTTGTAAAAACCTTCTTTTTTACGTTTTACTCTCGTGTAAAAATCTGAATTCTTCTAGAGTTCCTGATCTTCTGGGTGTATCAGCGAGTAATCGATGGATCTACGTCT
+
88:=:=>><:;;555:<<<><>BB@@@DCCCD@B;;;/:B5;69B@@CCC<AA:;;?B?BBBCAE@@@?A??=>?;99:9:9%93/3;;<5<<::4:;:7;A488;>;>173=A?@@B?>@A8=:=888AB@@<>>>@<@@@?@???@@@@>>>>>8;:;;?A=D>B@@>==>>?<?DDDEE/>:>:=BFBCB)=<////)////..:9.22222$2255838488266777996:1558677)--66.---3699=A?:::<9>?@?9;56------9=6
@ATNG8:00162:04153
GATGGTAGCGCACACATAGATACAGTACTCATTCGTTTCGGAAGAGACAGGTACGTTAATAGTTAATAGCGTACTTCTTTTTCTTGCTTTCGTGGTATTCTTGCTAGTTACACTAGCCATCCTTACTGCGCTTCGATTGTGTGCGTACTGCTGCAATATTGTTAACGTGAGTCTTGTAAAACCTTCTTTTTACGTTTACTCTCGTGTTAAAAATCTGAATTCTTCTAGAGTTCCTGATCTTCTGGCTCTCGTAGACAGATACTACCATCGATGGATCTGAGTCT
+
CCCB?BBBB@@ADECCFCCCAAABBBBBB@@@;ACAC<BB?B@BCCCCCDAGB@@@?B@CC@@>@?BDCDCAAAB@CCCCC5CD?BBCI>BBCC?BAA<AD9;;BBCC@CCCGEECC@CDCACAEGHDCCBB?BBBB>BBCCGCBCBBBBCBBBB@DCB?BB@D>@@CCDDDBB;@;;;;.;>C=;;;;;*;ABBC=ABDCCBCECCACCCC5CCCCC@C@ED@CCDCCBB?B@CCBBBC@CBB@CCCCAAABCBCCCCCDDDDDADA@@BBB?@@@BA@@A??
@ATNG8:00169:04162
GATGGTAGAGAGACTGTAGCGCACCCAGAAGTTCAGGAACTCTAGAAGAATTCAGATTTTTAACACGAGAGTAAACGTAAAAAAGAAGGTTTTACAAGACTCACGTTAACAATATTGCAGCAGTACGCACACAATCGAAGCGCAGTAAAGGATGGCTAGTGTAACTAGCAAGAATACCACGAAAGCAAGAAAAAAGAAGTACGCTATTAAACTATTAACGTACCTGTCTCTTCCGAAAACGAATGAGTAACTATGTAGAGCTCTATACTACCATCGATGGATCTGAGTCT
+
<A;;7;?CBBBBBA@<;>>@@@>>;:;??;=B9=BB@D?B:99AAB<@>8=8:98AACCC+<;99983339;;;199333333#33,33988+877,33;;697??6?;>?588B:?>>>@??@A>==>===?:>>;;5;;;:<>888*84:<@>?@887@BA=AAABDC?AA=???<AA::>1<//-.>>>>>&7517655::996.57)6<=?<@<@@>;;5;==:999)/)////'/77/7;88//(....35589:::>?99><>@A<>>>AA=<5;;?@??@A==
@ATNG8:00169:04187
GATGGTAGCGAGCGAGTGTGTATACCAGAAGATCAGGAACTCTAGAAGAATTCAGATTTTTAACACGAGAGTAAACGTAAAAAGAAGGTTTTACAAGACTCACGTTAACAATATTGCAGCAGTACGCACACAATCGAAGCGCAGTAAGGATGGCTAGTGTAACTAGCAAGAATACCACGAAAGCAAGAAAAAGAAGTACGCTATTAACTATTAACGTACCTGTCTCTTCCGAAACGAATGAGTACGTGTGCGACGTGTCTCCTACCATCGATGGATCTGAGTCT
+
5CAB?CBBBCCCCCBBBBCDDEEDD?DCC?CCCB@A>A=AACBDCC@BC<=;=AD@@@?@0@?CCCCEGBCCCC7?>:::::';?=?5:99&9@<9>CCCCCCCC@C?CC?CCC@BBBBBBBBBCCDBBBBD@CCCC@BBBBCCCC?CACBC@CCCDCCCC?CDCCAA?BB?BBB<>>BBC<BAA?BCCCB1BB@C887B>>=C;>;?@BB;:7;@CCC@BBBCCBC@C?CDE>C@A>?BBCBBBABBBDBBBABCBBBCC?CBB>ACCAAAA;@??<<<?<;<
@ATNG8:00170:04151
GATGGTAGGCGTGTGAGAGTCTGCCCAGAAGATCAGGAACTCTAGAAGAATTCAGATTTTTAACACGAGAGTAAACGTAAAAAGAAGGTTTTACAAGACTCACGTTAACAATATTGCAGCAGTACGCACACAATCGAAGCGCAGTAAGGATGGCTAGTGTAACTAGCAAGAATACCACGAAAGCAAGAAAAAGAAGTACGCTATTAACTATTAACGTACCTGTCTCTTCCGAAACGAATGAGTACGAGAGTCAGAGCAGAGCTACCATCGATGGATCTGAGTCT
+
?CAA?CCB?CBCCCBABCCBBA@@@<@CCABCCCBB>B?@@CBBCC@BB?B?@A@<>>>?0??ABBBBBBBAA@:?A<<;<<,<>9>1999+:@A@CBBBBBBBB>B?AA<A@@;>>@@@A===@@@A;;;A;CA@@:?????@??;?;??B>BBBAAAAA>AAA@BB>AB>BBB>@@777.8;<898787(6:5:?A@@>>>>:>;>===<>;>A::;=AD@><<<=D=@@@8@8858CBB>>?BBBAA>@@BBCBAA@@@AAA<A9>>CCC>BBB@A@@:::
@ATNG8:00178:04169
GATGGTAGTATATCGCGTCGCTATCCAGAAGATCAGGAACTCTAGAAGAATTCAGATTTTTAACACGAGAGTAAACGTAAAAAGAAGGTTTTACAAGACTCACGTTAACAATATTGCAGCAGTACGCACACAATCGAAGCGCAGTAAGGATGGCTAGTGTAACTAGCAAGAATACCACGAAAGCAAGAAAAAGAAGTACGCTATTAACTATTAACGTACCTGTCTCTTCCGAAACGAATGAGTACTGTATCTATGTGTGCGCTACCATCGATGGATCTGAGTCT
+
<C@@<ABCCCCCCCCECCECCBCCDGFCC?BBCC@A=A>BBBBBBD@CB?B@CB?:::::):=AABBBBDDCBA8>=;;;;;*;A=@5999&9A>>>CBCBCCBC?B?BC?BDD>@@CBCCCFDBBBCBBBE@BAAB?BCCDCCAB?B?B@@>@AAABCBB?BBCCCB?BB?BBB?BB99957??=@@A@A2@A>>>>>AAA??<?=A@@@<>:>@BAA>ABBAACC>A=@A@9A??=?CDCCCCBBBBBBBBBBBBB@AAAAAD=@@A;;<C@BCBBCBAABB
@ATNG8:00179:04180
GATGGTAGCACACGAGATCTCATCGTACTCATTCGTTTCGGAAGAGACAGGTACGTTAATAGTTAATAGCGTACTTCTTTTTCTTAGCTTTCGTGGTATTCTTGCTAGTTACACTAGCCATCCTTACTGCGCTTCGATTGTGTGCGTACTGCTGCAATATTGTTAACGTGAGTCTTGTAAAACCTTCTTTTTACGTTTACTCTCGTGTTAAAAATCTGAATTCTTCTAGAGTTCCTGATCTTCTGGGCAGACTCTCACACGCCTACCATCGATGGATCTGAGTCT
+
=?;A<EE@@ABBCBAAABB;6699:>>>?<BB=CBBB>BC?C@;;:A@@@?ABAAA>A6;4<<5:=?AAAA@@4:-/8888$//(//666.6<4405;:5>@499ACBC?BBBCBBBA?BAD<@;>@>A@@>><>@@A:==BBAAAB@@@@@>>>@:==@<@@<?<?AA?@?A>>8;;AEE6@;?:>>DDD/>>>AA8=>???;;;;:==>@@,>///>6>4??<@>>>>>>=B=AABB??5;;770777///==<?@<9//+/995:77;=>=5;;>>>>??A>
@ATNG8:00182:04188
GATGGTAGCTCACGTACGTCACACGTACTCATTCGTTTCGGAAGAGACAGGTACGTTAATAGTTAATAGCGTACTTCTTTTTCTTGCTTTCGTGGTATTCTTGCTAGTTACACTAGCCATCCTTACTGCGCTTCGATTGTGTGCGTACTGCTGCAATATTGTTAACGTGAGTCTTGTAAAAACCTTCTTTTTACGTTTACTCTCGTGTTAAAAATCTGAATTCTTCTAGAGTTCCTGATCTTCTGGATAGCGACGCGATATACTACCATCGATGGATCTGAGTCT
+
:CBB?BBBAB<B@BAB;9;JAA@@@CAAACCFAIFCC<BB7;7;@ACD;;;;CBBB@D?CBAA8;8;AAA@?@AA>ABBBB2@A>ABBC<BBAA>ABC=AA999>CBB@BBABBCBB>>7708:===<<=::4:?8818>AAC>>===B@@@ABB=A7618D1838@==<@@//)//////'/(5.77<==.=A765.29967>=?@=3::;:*9::::5;5;@=?>>>DBB6;7;>>?>>8=>>;>A@AAAAA@???AAAA==661666///95:ABBB>>=>>
@ATNG8:00183:04146
GATGGTAGCGCATATCAGCGCAGCCCAGAAGATCAGGAACTCTAGAAGAATTCAGATTTTTAACACGAGAGTAAACGTAAAAAGAAGGTTTTACAAGACTCACGTTAACAATATTGCAGCAGTACGCACACAATCGAAGCGCAGTAAGGATGGCTAGTGTAACTAGCAAGAATACCACGAAAGCAAGAAAAAGAAGTACGCTATTAACTATTAACGTACCTGTCTCTTCCGAAACGAATGAGTACCTCTCAGACGCTCGTCCTACCATCGATGGATCTGAGTCT
+
CBBB?B@?AAACBBBGEEDBBBBCC>BBC@CBBBAA6:8;;BBBCC=@@HE@B?AA@DDH5A?ABBBCCI;;;B=BCABBBB1BC?D699949BA?BDDBBCCDD?B?BB@BBB?BAAABCCCBCBCBBBCCBDCCC?BCDCCCGD@GBCA@;A::;BB@A>@BBBCC@CC@BBC=@@:99/9=<9?@BBC2AB?AAAABBBBB>A<??CC?B@BACBB@BCCCCCC@C>@@B<ABD>A@CBBBD>AACCBBBBBBBBBBB?BBB?BB>>>>><>??A>>>B>>
@ATNG8:00194:04141
GATGGTAGGAGACACGTCGCACACGTACTCATTCGTTTCGGAAGAGACAGGTACGTTAATAGTTAATAGCGTACTTCTTTTTCTTGCTTTTCGTGGTATTCTTGCTAGTTACACTAGCCATCCTTACTGCGCTTCGATTGTGTGCGTACTGCTGCAATATTGTTAACGTGAGTCTTGTAAAACCTTCTTTTTACGTTTACTCTCGTGTTAAAAATCTGAATTCTTCTAGAGTTCCTGATCTTCTGGTATACACACTCTCGCTACCATCGATGGATCTGATGTCAT
+
5A<@>B@@?ACDGLBBBCBCDBBBCBBBBDCC@BBBF>ED?B?@@AA@BB=BBBAA?C?BA@@?C>@@?<;;;;=4@>>>>.>?8>9879&3:;<8BBB<=??BBCCBB?BBB@@@9999@@;@=>====?>?:?>;;6;@@AAA???@A888:;?:?>?9=>1818;;?;:;BB578DDD2?18189999*99777)//:5538:7717577)7::8?;@<AA<@???>@A7:8;@@@@@<@@@<@=>>>@AAAA???A>:9959667=671;=:9://-776-
@ATNG8:00196:04149
GATGGTAGAGTACAGTGTAGTAGACCAGAAGATCAGGAACTCTAGAAGAATTCAGATTTTTAACACGAGAGTAAACGTAAAAAGAAGGTTTTACAAGACTCACGTTAACAATATTGCAGCAGTACGCACACAATCGAAGCGCAGTAAGGATGGCTAGTGTAACTAGCAAGAATACCACGAAAGCAAGAAAAAAGAAGTACGCTATTAACTATTAACGTACCTGTCTCTTCCGAAACGAATGAGTACTGTATCTATGTGTGCGCTACCATCGATGGATCTGAGTCT
+
BB=C@CDDBBBCCCC@B@GDDDC@@=@A@=@CCC?@>@@BBCCCCC?CD>B?A@A<>>=>.>=ABEABBBDA@A;AABCFED5CC?C@CCC;CDDDAABBBBA@@;@@@@=ACC?AACBCDBCCBBBBCCCC?BBBC?BBBBBCAB<?;@::7;CCCCCCC?AAACCC?CC>??B<??:::28==999::99%:><??=?B@AA@<@<>=??5:5:=A::7:BAABBC?B?:::/:??:?CDCBBCBBBBBBAABBCCCCAA>@@@<>>>AA>A>AAAACBBCBB
@ATNG8:00196:04178
GATGGTAGATACTCGCTGATACACCCAGAAGATCAGGAACTCTAGAAGAATTCAGATTTTTAACACGAGAGTAAACGTAAAAAGAAGGTTTTATAAGACTCACGTTAACAATATTGCAGCAGTACGCACACAATCGAAGCGCAGTAAGGATGGCTAGTGTAACTAGCAAGAATACCACGAAAGCAAGAAAAAGAAGTACGCTATTAACTATTAACGTACCTGTCTCTTCCGAAACGAATGAGTACGTGTGACGTACGTGAGCTACCATCGATGGATCTGAGTCT
+
CCCD?CCBBBBBBCCCCEBCCCCDC9CCC?BBBBBB?B@CCCCCBB?BB>B?CB@?ACDD3B=AABBBBBBBBB8AA;;;;;';?;>559506@=:>C>BECFCB@B@CC@CCD@CCAABCCCCCCBBBBDD?CCCC?B@@?AC997;?CBB?BCCDDCCD?BBCBBB?BB@BBD>AAAAA<@@><9:999(:>;@BB?>>>AB7;8;AAA7;7;AA@@>@C???BB@C@CCD>BBB?BBBBBBBBBB@??CCBBBBBB??@CBB?ABBBCCC?CBBBB?:;>>
@ATNG8:00199:04158
GATGGTAGCAGACGTGACAGAGCGCCAGAAGATCAGGAACTCTAGAAGAATTCAGATTTTTAACACGAGAGTAAACGTAAAAAGAAGGTTTTACAAGACTCACGTTAACAATATTGCAGCAGTACGCACACAATCGAAGCGCAGTAAGGATGGCTAGTGTAACTAGCAAGAATACCACGAAAGCAAGAAAAAAGAAGTACGCTATTAACTATTAACGTACCTGTCTCTTCCGAAACGAATGAGTACCTCTCAGACGCTCGTCCTACCATCGATGGATCTGAGTCT
+
6BEK@DBCCDD@;;==96669@@@>=@@A=ABBBBB?B<<<>/0/95//)/3888:=AAC1803;8998BBBCC>BCCCCCC5BBAB@BEF<DCE@ACA@AAAAB?B?BB?BBA?D@;;;BBBGDDCBBC;;7;@@A=@@?@@<?B?@;=00*0><<>?BB@C998BB=9849>;8>??:93933,/;;;;<%8:3///997755,2+2668285:7?>>3<77///95:+/491933.3<;33384;;<BBBBBB;778..)/7738799:55/7>?===<=<;
@ATNG8:00150:04236
GATGAGTCAGACACCAGAAGATCAGGAACTCTAGAAGAATTCATGATTTTAACACGAGAGTAAACGTAAAAGAAGGTTTACAAGACTCATCTGTTAACTAATATTGGCAGCATGTACGCACACAATCGAAGCCGCAGTAAGGATGGCTAGTGTAACTAGCAAGAATACCACGAAAGCAAGAAAAAGAAGTACGACTATTTAACTATTAACGTACCTGTCTACTTCCGAAACGAATGAGTACGAGTAGTCATGAGGCAGAGCTACCATCGATGGATCTGACGTCT
+
@>00////;9::9;.59949995568<:@@56555.5/)/)------88+8176<954544/:.7///77+794<6<<4<;7277///:9///=9>=9656:77)/)///7///48333<:::?8<9883//)/6898817,3333777:77872883//94/0)///)//59909;;74////$/81//-5,----55,64::33,33877993888///684:3666(//7)/-77,--6----566//5<=7;;96/////(/67;:9:6:8669//////
@ATNG8:00154:04234
GATGGTAGCACACTAGATCTCATCGTACTCATTCGTTTCGGAAGAGACAGGTACGTTAATAGTTAATAGCGTACTTCTTTTTCTTGCTTTCGTGGTATTCTTGCTAGTTACACTAGCCATCCTTACTACGCTTCGATTGTGTGCGTACTGCTGCAATATTGTTAACGTGAGTCTTGTAAAACCTTCTTTTTACGTTTACTCTCGTGTTAAAAATCTGAATTCTTCTAGAGTTCCTGATCTTCTGGATACACTCATGTGCACCTACCATCGATGGATCTGAGTCT
+
BBBB@BAACCBCCCCBABBCDECCBDBBBCCC@CCCF>BB=B@CCCCCCD@CCCCC>A?BDCE?A?BCBBDABBB?>====.;=9?;;;8>AAB@CDD@BB587ADCD?CAAAAAAA>BAA9>9==<@>>==:<@>>7;;<=>=<<A@@@A;==A;AAA7<<:@;AAA@@@>>>9???DD5C<A;@@AA?.?AAAC5;55566;<::4:<<</====A<A<>><>>>>A@@<@<AAAA@@;@>?<?B>>>>>>>=><>>AA:95606///===7CC???>@@AA
@ATNG8:00158:04209
GATGGTAGATATATGCACGCTCTACCAGAAGATCAGGAACTCTAGAAGAATTCAGATTTTTAACACGAGAGTAAACGTAAAAAGAAGGTTTTACAAGACTCACGTTAACAATATTGCAGCAGTACGCACACAATCGAAGCGCAGTAAGGATGGCTAGTGTAACTAGCAAGAATACCACGAAAGCAAGAAAAAGAAGTACGCTATTAACTATTAACGTACCTGTCTCTTCCGAAACGAATGAGTACTACTCTCAGAGACACACTACCATCGATGGATCTGAGTCT
+
>>>>9=B>CCCBBCCCECCCCCC@A?CDC@CDDDBB?C?BBDAAAD@CC>A>AC@@@BAA2B?CBCBC@>?BDC9>>;;;;;*;C>A5;;;.;BB>;;:BCCCCDAC@BB>AAB=@@CCCCBBCCCCCBBBA;@@00+0===>A@?=@@BBC@CCBBBBBC@BACC??=@B>BBB?BBCCC=BBA?>=<<<,=@=ABBDBB>?>3818><<5;5;>@@@@CCCD???=@9@AA=BDC?BBA99:BB???BBBABAA@BAB>@A==:=@@=>>B@BCCCAAABCC
@ATNG8:00162:04230
GATGGTAGCACGACACGACGATGTGTACTCATTCGTTTCGGAAGAGACAGGTACGTTAATAGTTAATAGCGTACTTCTTTTTCTTGCTTTCGTGGTATTCTTGCTAGTTACACTAGCCATCCTTACTGCGCTTCGATTGTGTGCGTACTGCTGCAATATTGTTAACGTGAGTCTTGTAAAACCTTCTTTTTACGTTTACTCTCGTGTTAAAAATCTGAATTCTTCTAGAGTTCCTGATCTTCTGGTGTCTGATCTGTATCACTACCATCGATGGATCTGAGTCT
+
;@@<?BCBCCC@@AGBBBC<:;CCCCCCCDCC@CCCC>CC@D?BBDCBAA@CDBBB?A?CDDC?C?CABBBBBBB?AAAAA3@?;@889)9B>?=ABB?AA=AABCCB>ACAAABAA>>>>9=9>>>><<<>:>AAA588AA>>><>>>AA@@@@<>>><AA=C:??AAAAA??;>>>ED5@<@=??@A@/@@999188;///<<<?<?AAA/A???B<B;??<>===@@@<@=@>>>AA<AAA;?>>A@@@?@>@A8:9<====:=AAAA@A<AA;:6<<///
@ATNG8:00163:04190
GATGGTAGTCTCAGATAGTCTATAGTACTCATTCGTTTCGGAAGAGACAGGTACGTTAATAGTTAATAGCGTACTTCTCTTTCTTGCTTTCGTGGTATTCTTGCTAGTTACACTAGCCATCCTTACTGCGCTTCGATTGTGTGCGTACTGCTGCAATATTGTTAATCGTGAGTCTTGTAAAACCTTCTTTTTACGTTTACTCTCGTGTTAAAAATCTGAATTCTTCTAGAGTTCCTGATCTTCTGGATAGCGACGCGATATACTACCATCGATGGATCTGAGTCT
+
<:66;@>CCDBCBBCCCICCBCB;;995;>596;CCB=BC@CACFCBBB=;BBB@@=@<@?;;6:<@@>@A?6557::;<<5<B@BBCC;?>::5:@>6;<,/0/66;6;?B???BB?ABB?B@CCCCCCAA?ABCB@CCCCCCCBBBBB000@A=000=A@;?009999<<;;:599959&59=<9::99$9=::@6BBC996<<@<.5959$9959@=>;@@<@@BCCCB?C@CCEAA@9;;B>AC;;<CBAABBBBBGCECAA>@BBADACACBBBBBCABA
@ATNG8:00167:04191
GATGGTAGTGTGTCTCTGAGAGTAGTACTCATTCGTTTCGGAAGAGACAGGTACGTTAATAGTTAATAGCGTAACTTCTTTTTCTTGCTTTCGTGGTATTCTTGCTAGTTACACTAGCCATCCTTACTGCGCTTCGATTGTGTGCGTACTGCTGCAATATTGTTAACGTGAGTCTTGTAAAACCTTCTTTTTACGTTTACTCTCGTGTTAAAAATCTGAATTCTTCTAGAGTTCCTGATCTTCTGGCTCTCGTAGACAGATACTACCATCGATGGATCTGAGTCT
+
:?>>;CFBBCABBB:69DCDAAACCA@@BB<;6;=@?8;;6;?@@@BAAA>A@@AA=A>BBAB6;7;AA::0/)/;577777'//)4;=>6;;;=8<>>>>B?AAECBCACCCDCCBC?BBC@C?CC;;;;;;5;A@@=AABBCBBBCBBBBBCBC@CBC@CC@C:;:B;;;FEEGHCCCD9B>A=@@AAA,@BABB=BBCCCBCCBB@CCCC5CDCCD@B@BCAA@@@@@A>A?BCCBAA>A;;8;IEFBBBHDBBCCCBCCCCC@CBBBCCD@C;::BBBBBB
@ATNG8:00168:04239
GATGGTAGTATATCGCGTCGCTATCCTGAAGATCAGGAACTCTAGAAGAATTCAGTTTTTTAACACGAGAGTAAACGTAAAAGGAAGGTTTTACAAGACTCACGTTAACAATATTGCAGCAGTACGCACACAATCGAAGCGCAGTAAGGATGGCTAGTGTAACTAGCAAGAATACCACGAAAGCAAGAAAAAGAAGTACGCTATTAACTATTAACGTACCTGTCTCTTCCGAAACGAATGAGTACACATCGTCGTGTCGTGCTACCATCGATGGATCTGAGTCT
+
CCCC?CCDBBBBDCCCCBBCBCC@@?ACB?CBBA::8;?AAA::8C?BB?B;@@999:9:%9:==?;;:CBBBB=@A@@@@7@<@?C=@AA9ACC@CFCCCCDBB>B>BB?BBC@DDA@ABCDEDAAADEDDABAAA>AABA@@?A?B@BBB?BCDDEDBC=@?BAAA@??<?CB=BBB=B9?>>9@@@AA2@C?>>>?@@@@A<A<AA>?1808=@@=;?@@@@AB=@:@@>8@??=?@@AABBBBDCB>>BB:::CCBABB??:????@AB?CBBBBA>==>
@ATNG8:00172:04223
GATGGTAGTATCTGCACACTCTGTCCAGAAGATCAGGAACTCTAGAAGAATTCAGATTTTTAACACGAGAGTAAACGTAAAAAGAAGGTTTTACAAGACTCACGTTAACAATATTGCAGCAGTACGCACACAATCGAAGCGCAGTAAGGATGGCTAGTGTAACTAGCAAGAATACCACGAAAGCAAGAAAAAGAAGTACGCTATTAACTATTAACGTACCTGTCTCTTCCGAAACGAATGAGTACTACTCTCAGAGACACACTACCATCGATGGATCTGAGTCT
+
5B>>9=BBB>DCAA@FCCCCCBCCD@CBB?BCB@@@=@>@@EDBBB@BB=?<?@?99999)9<AABABCCBBAA89:;;;;;$:?:;4555&5;<7;<<ACCCBC?B@@@=@@@=@BCCBBBCBBBEBBBBA=A@;;6;AAABC?@=@?C@A?@AAADAABAEBBDBB?BC?AAB>A???A9A@A?BBEED3BB@BBB@AB>>><>5;;==8=7=<A@@?@A??@??<@=@AA=BAA>ABBBBBBBBBBBBBBBBAABB>>>=BE=@@?;;<G@EAAAB::9@A
@ATNG8:00172:04231
GATGGTAGGCACTGCGCACACATCCCAGAAGATCAGGAACTCTAGAAGAATTCAGATTTTTAACACGAGAGTAAACGTAAAAAGAAGGTTTTACAAGACTCACGTTAACAATATTGCAGCAGTACGCACACAATCGAAGCGCAGTAAGGATGGCTAGTGTAACTAGCAAGAATACCACGAAAGCAAGAAAAAGAAGTACGCTATTAACTATTAACGTACCTGTCTCTTCCGAAACGAATGAGTACATAGATATACGTATAGCTACCATCGATGGATCTGAGTCT
+
:C??9;@E@CCB;;6BBBAABCCCE>BCB@BBBC=<:;@CCC@@@B@BB@B@@@@@@AAA2A@BBBBBCCC?@?9?@@A@@@0@C>B5;;;6;AD@BAABEEDDC@B@BB?BBB?BCBBCCCCBBBDBBBCC@CDCB>A>>>>>>B>B?CBB?BCCCCBBA?ACCCBA?BC@BBB=??BBB=???<>@@@@2<D<>;;;AB@::7:8==<<9<8<=A??=?@@@@AB?B?BDC>BBB?BBBBBBBBBAA>?>AA??@AAAAAA@@;>>@@A>>9=>>@AA=666
@ATNG8:00176:04233
GATGGTAGCGCGACGAGCGTAGACCCAGAAGATCAGGAACTCTAGAAGAATTCAGATTTTTAACACGAGAGTAAACGTAAAAAGAAGGTTTTACAAGACTCACGTTAACAATATTGCAGCAGTACGCACACAATCGAAGCGCAGTAAGGATGGCTAGTGTAACTAGCAAGAATACCACGAAAGCAAGAAAAAGAAGTACGCTATTAACTATTAACGTACCTGTCTCTTCCGAAACGAATGAAGTCGTGTGCGACGTGTCTCCTACCATCGATGGATCTGAGTCT
+
6BEE@CACBBBBCDCCCCCBBBBBD>CDD@CCCDBB@B?BBC@@AC@CC?B>AA?;<<<<,?<@BBBBBBCCBA9@A;;;;;*;C=A5;;;6;BA>@;9;CJHCC@C@CC@CBC?BABBBCCCCCBBCCCCB?BA@@>ABBBBBBB?B@CCC?CCCBBBBB?CCCCBB@BB@BBB<?????8>@@?BECCC3BB?A@??;;;=>1718>>>;>;>AAAA>AAAAAAA;=9==>5=::4:??9?A???AAABBBBABB>>>A;A8716?????A<??>>>>>>@A
@ATNG8:00178:04235
GATGGTAGTGTGTCTCTGAGAGTAGTACTCATTCGTTTCGGAAGAGACAGGTACGTTAATAGTTAATAGCGTACTTCTTTTCTTGCTTTCGTGGTATTCTTGCTAGTTACACTAGCCATCCTTACTGCGCTTCGATTGTGTGCGTACTGCTGCAATATTGTTAACGTGAGTCTTGTAAAACCTTCTTTTACGTTTACTCTCGTGTTAAAAATCTGAATTCTTCTAGAGTTCCTGATCTTCTGGAGATACACATGATACTCTACCATCGATGGATCTGAGTCT
+
5BBB@DDCC???BBBBBDDDCCCCCCBBCC@@:=7990;@=A@DDBBBDD@CCBBC?C@CCCB=B@DCCBCCC@A<9999*9B=@;;;7;ABB?CDC?CC9::BDCF@DDBBBCBB?BDD?B?CCECCCCC@CBCC@CCCCCCCBBBCCFD@A@?CBB@BB?B?CCCCCCB994:9999.;;A;ABBB7BC@AA>ABDLIFICCC5;;;;*;BBCF?A?@E@CCCBBBB@B@AAACBB?BBF@CCBDDDCCCCCAA@BBDC8878BAACCC@DAABDCAA@C
@ATNG8:00183:04209
GATGGTAGCAGACGTGACAGAGCGCCAGAAGATCAGGAACTCTAGAAGAATTCAGATTTTTAACACGAGAGTAAACGTAAAAAGAAGGTTTTACAAGACTCACGTTAACAATATTGCAGCAGTACGCACACAATCGAAGCGCAGTAAGGATGGCTAGTGTAACTAGCAAGAATACCACGAAAGCAAGAAAAAGAAGTACGCTATTAACTATTAACGTACCTGTCTCTTCCGAAACGAATGAGTACGATGAGATCTCGTGTGCTACCATCGATGGATCTGAGTCT
+
5ABD@CCCCCCCCCCECBBCCCBBB@CCC?BCCBBA?A<@@BBBBC?CC?B@AA>78888(9;AABBCCCC:98)8>:;;;;*;B>@5::;*9BB?DCBBBBBBB@CAFG@BBC@BBABCCCCABBDBCBCC?BBBB=@@A@BBBB>B?BBB@CBBBBCCC?ABCDCB?AB>BBB?BBAAA;@@@=ABBBC3CB@C===AAABB<>8:;AA7:7:AAAB?BBAABBD@D?BBB=B??<?ABBBCCCCCC@AA@@:::<===>>CA=AAA?>>B?BBBBCBAABB
@ATNG8:00185:04219
GATGGTAGCATCATGCATATCTCACCAGAAGATCAGGAACTCTAGAAGAATTCAGATTTTTAACACGAGAGTAAACGTAAAAAGAAGGTTTTACAAGACTCACGTTAACAATATTGCAGCAGTACGCACACAATCGAAGCGCAGTAAGGATGGCTAGTGTAACTAGCAAGAATACCACGAAAGCAAGAAAAAGAAGTACGCTATTAACTATTAACGTACCTGTCTCTTCCGAAACGAATGAGTACTGCGTCTCACTCTCGCCTACCATCGATGGATCTGAGTCT
+
=CBB@BBBBCCCCCCCCDDDBBBBB?BCB@BBCCBC?B?BBBAAAC@BB>B>BBBBBBBB3B@B@BBBBBCA@A;ABCCCCC3CC@C@BBB9BCCABBBCCCCEE@C?BB?BCB?BDDDCBBBDCCCCCCBB@BCBB?BBCDBABB9>:>996;DCCCCCC@BBBBBB@BC?BBD=?@BAA=A9949AA@A3AC@BAAABBB:;6:8<<<<9<8<<AAA=ABBBBCC?C?BBC=CCC?AACCCAA>>>B@@ABBBBCBBCC?C??=?BCBBBA?BCCBBBBBBB
@ATNG8:00190:04222
GATGGTAGAGAGACTGTAGCGCACCCAGAAGATCAGGAACTCTAGAAGAATTCAGATTTTTAACACGAGAGTAAACGTAAAAAGAAGGTTTTACAAGACTCACGTAACAATATTGCAGCAGTACGCACACAATCGAAGCGCAGTAAGGATGGCTAGTGTAACTAGCAAGAATACCACGAAAGCAAGAAAAAGAAGTACGCTATTAACTATTAACGTACCTGTCTCTTCCGAAACGAATGAGTACTATGTAGAGCTCTATACTACCATCGATGGATCTGAGCTACT
+
:<==:=>=<AAACCBBBCCCBB;;;0;A@<9;9>???C:BBC995?9:=>B9=B<=ACCC2C?BBB??<@?>>A8<;94444$5?;:2555&55<6;>>>;99///377)//;7;<=<=>CFAAADD;;;B?BA@@?BBB???BC@EADA@?@DBBBCCC=@@???A<:958A=7=;;;=443<633778(9=9?:;??<775,2.28<<.5.56999<?B>>>A?::48;;3;77/779>9998=>>==>>A;;877622255/5<99;;?>A77/67---,,2
@ATNG8:00199:04210
GATGGTAGCTCACGTACGTCACACGTACTCATTCGTTTCGGAAGAGACAGGTACGTTAATAGTTAATAGCGTACTTCTTTTTCTTGCTTTCGTGGTATTCTTGCTAGTTACACTAGCCATCCTTACTGCGCTTCGATTGTGTGCGTACTGCTGCAATATTGTTAACGTGAGTCTTGTAAAACCTTCTTTTTACGTTTACTCTCGTGTTAAAATCTGAATTCTTCTAGAGTTCCTGATCTTCTGGCTCTCGTAGACAGATACTACCATCGATGGATCTGAGTCT
+
ABCC>BBCCC?C=BAA<;;>BCCBBBBBBG;<;<DCD>BBADACCCCDCC@CCCCC?C?CACC?C?BAAAAAAAA>BBBBB1@@<@@AA<BDBB?BBA=BB7:9BCCE@EEAABBBC@A@@<?;>A><===@<@>>A7==ADA>==?@@AA>>>A<???:?@=A=@@@???@@?8=;;;;/;:=;====<+<=888)9::;==A>;;7;AB5@@@??<?<@@<@@@@>>>=A=@>>=<=5::B<B@@;;;>>>@@>==BBB;<;<>?BAAAA;@@@AAAAB?>
@ATNG8:00150:04268
GATGGTAGCGCACACATAGATACAGTACTCATTCGTTTCGGAAGAGACAGGTACGTTAATAGTTAATAGCGTACTTCTTTTTCTTGCTTTCGTGGTATTCTTGCTAGTTATACTAGCCATCCTTACTGCGCTTCGATTGTGTGCGTACTGCTGCAATATTGTTAACGTGAGTCTTGTAAAACCTTCTTTTTACGTTTACTCTCGTGTTAAAAATCTGAATTCTTCTAGAGTTCCTGATCTTCTGGATAGCGACGCGATATACTACCATCGATGGATCTGAGTCT
+
4C?>5::@?AABBAACBB0000///7///==?;@A@@:@B?B=B=CCCCBAA@@BC>B?BBBB@DABBCAACCBC><;;;:):B2:9?@9;;;C@CCC@CC?BA@AAJ@BBBBBCDDAEBB@B@HCCCAA@B@BBCD<A:;;@AA@@BBB@@@BGAGBB?BB>A>B@A@A@@@B>A;;;;-:=B;::;;;*;C;;;0:;BAAAB;;;5;;;;':>>BC@B?BE>@@CBCBC<@=@CCBBB@BBD?AA;;<CBDCC;;;BBBCBBA?ABBDBBC?B;;;;;@@AB
@ATNG8:00150:04278
GATGGTAGTACATGATAGACGACACCAGAAGATCATGGAACTCTAGAAGAATTCAGATTTTTAACACGAGAGTTAAACGTAAAAAGAAGGTTTTACAAGACTCACGTTTAACAATATTGCAGCAGTACGCACACAATCGAAGCGCAGTAAGGATGGCTAGTGTAACTAGCAAGAATACCACGAAGCAAGAAAAAGAAGTACGCTATTAACTATTAACGTACCTGTCTCTTCCGAAACGATGAGTACGATGAGAGAGCTCTCTCTACCATCGATGGATCTGAGTCT
+
7:;;6;;@C==>?>=?:>@=0//7:)//<6555<555.5.5999;;?5;:44.4////888)94899655>9:699/=0//:::*;<7<6<<:+://)/////9:<:<4<344.499399455:<=<<555<6668>B=>:@@@@9:9@20*000)/77779:=7;;<;::9::6:98299::6:::8:9888$//(/66;:::;;.3.388617/75955.5;;;>>>7<6<<>8>00/799:??@B999@887A??;<;?<:9926;9999;5:9<=>=?AA@
@ATNG8:00153:04240
GATGGTAGTGTCAGTGCGCGTCGTCCAGAAGATCAGGAACTCTAGAAGAATTCAGATTTTTAACACGAGAGTAAACGTAAAAGAAGGTTTTACAAGACTCACGTTAACAATATTGCAGCAGTACGCACACAATCGAAGCGCAGTAAGGATGGCTAGTGTAACTAGCAAGAATACCACGAAAGCAAGAAAAAGAAGTACGCTATTAACTATTAACGTACCTGTCTCTTCCGAAACGAATGAGTACGTGTGACGTACGTGAGCTACCATCGATGGATCTGAGTCT
+
@<CC@CCBB==BBBBBBBBB@;;<?;CICAGCDCCC?B?B>>00/9699696=BBBBBBB+B8@:;ABBBBBAC>CCCCCC;DD@D@CCC;CCC?BBBAB>@00*0+00+0AA?BCCBCCCCCCCCBCC;;7;AAA?BBCCC????C@CCC@CBBBDDDD?CGDC??9??<::7>@B@BB;773877999(8@<967ACB@@A:>:=???=@<;;@A@>@A@::9B?C?A@@8>99299AAAABB>??@A???BBBDC?>>CAA>ABBBBAA>AABAA77778
@ATNG8:00153:04274
GATGGTAGACATATCGTACTCTCTGTACTCATTCGTTTCGGATAGAGACAGTTACGTTAATAGTTAATAGCGTACTTCTTTTTCTTGCTTTCGTGGTATCTTGCTAGTTACACTAGCCATCCTTACTGCGCTTCGATTGTGTGCGTACTGCTGCAATATTGTTAACGTGAGTCTTGTAAAACCTTCTTTTTACGTTTACTCTCGTGTTAAAATCTGAATTCTTCTAGAGTTCCTGATCTTCTGGTGTCTGATCTGTATCACTACCATCGAATGAGGTTAGTCT
+
CCCC@C?@@EHKCCCCBCCCCCCCCCCCCCBA=A=:<500,0//::;A?AAD>?::;7;5::=@=@00/8;:>@00*/:::;+;A:58;9070--68-,-8(---66626796>?8818==8><@EA???BB:>=@@:==AA;;:@@????@==>>D@@;@E=@698AA@@A@?897755*53:.55777(7:789*//:///6//6-655&222296:2772558...3.348@A@@@;>>A;==;;;==;;;>>>A>???;;5:<<;;6<:6606388///
@ATNG8:00159:04254
GATGGTAGGTGCACATGAGTGTATCCAGAAGATCAGGAACTCTAGAAGAATTCAGATTTTAACACGAGAGTAAACGTAAAAAGAAGGTTTTACAAGACTCACGTTAACAATATTGCAGCAGTACGCACACAATCGAAGCGCAGTAAGGATGGCTAGTGTAACTAGCAAGAATACCACGAAAGCAAGAAAAATGAAGTACGCTATTAACTATTAACGTACCTGTCTCTTCCGAAACGAATGAGTACTATGTAGAGCTCTATACTAATCGATGGATCTGAGTCT
+
5>:<044934455555<>669@@::49@@<B???<D<A666==??@:==7;:=?B9999*58>:<<>666<<>6==CC>>>+666@4=9=&555.54499988:7;7:<7:>:7;?>>@BCB;;;BCCCBB=B;9::>>>>>9555:48--(----569>:>>==>>99860//)0:>>>7?77/77733$///(/6669;;;;6;8<666:>9=====8@=;??<B9A?A@@:@?>9?A@AB?>?>999>>>=8?@:332622,2766;;15599=89555
@ATNG8:00160:04259
GATGGTAGTGATACAGATCAGACACCAGAAGATCAGGAACTCTAGAAGAATTCAGATTTTTAACACGAGAGTAAACGTAAAAAGAAGGTTTTACAAGACTCACGTTAACAATATTGCAGCAGTACGCACACAATCGAAGCGCAGTAAGGATGGCTAGTGTAACTAGCAAGAATACCACAAAAGCAAGAAAAAGAAGTACGCTATTAACTATTAACGTACCTGTCTCTTCCGAAACGAATGAGTACAGAGAGTACGATATGTCTACCATCGATGGATCTGAGTCT
+
::;C@DCCCCBBAB666==@BCB;;95==8<?<<55259<>>BB==9=B@A?::3>:;;=+<7@??????A@CC5=?@@CDD1BB?C@CBB8BBC9;;DDCCCCC@B?DC?CBB>@@CCCBCC;::@BBA?@;?@@A<AABDCCCC@EACBB@BCBA@@AB?BBBCBC=?=689949:;;;1<?95==;;;,00)0;===?>AA17038887=8>>===8@;:@@<<6;3;77/7CC<@<=;>A@>=;;;?????@@B;;;@@??<@@=>>BC<>>?AB==>A;
@ATNG8:00166:04275
GATGGTAGGACGAGCGTCTGAGAGGTACTCATTCGTTTCGGAAGAGACAGGTACGTTAATAGTTAATAGCGTACTTCTTTTTCTTGCTTTCGTGGTATTCTTGCTAGTTACACTAGCCATCCTTACTGCGCTTCGATTGTGTGCGTACTGCTGCAATATTGTTAACGTGAGTCTTGTAAAAACCTTCTTTTTACGTTTACTCTCGTGTTAAAAATCTGAATTCTTCTAGAGTTCCTGATCTTCTGGATACACTCATGTGCACCTACATCGATGGATCTGAGTCT
+
;;<?<@@@=@CBBCCA@@DCCCDC@CCCBBCJ9;;AA=AC?B@CBBEDCD>@A@00-0;=@AC?C@C::9CCECB@BBCBB2;;7;@@A<BBBCACCC@CE@CBBCCDAFDCAA@BC?A@D@D:;;BBB@@@>A@@@=ABBBDCBB@AA@@CB;;9<@@=@A?A?ACAAACCCC>@9::;:(97@=CCDDD5CDCCC?CCA@?;;;999=9=9,>>?@??B=@@?AAA@;::498997@@@49:@=@@@???>>;;<B;;:;6;0.---/::;6B<@@AB?>88
@ATNG8:00175:04255
GATGGTAGTATATCGCGTCGCTATCCAGAAGATCAGGAACTCTAGAAGAATTCAGATTTTTAACACGAGAGTAAACGTAAAAAGAAGGTTTTACAAGACTCACGTTAACAATATTGCAGCAGTACGCACACAATCGAAGCGCAGTAAGGATGGCTAGTGTAACTAGCAAGAAATACCACGAAAAGCAAAGAAAAAGAAGTACGCTATTAAACTACTTAACGTACCTGATCTCTTCCGAAACGAATGAGTACGTGTGACGATACTGTCGAGCTACCATCGATGGATCT
+
:BBA<B@?;;BC@@@??;;<=<@>;:>@><;BCCBB9;9:BBBBBA>@@;@@BB@@@DDD3C@CCBC@?BAAAC785??@@@+?C@C:CBB2=@@><999=@@<A>@<@@=@@A>A@@?BBCCDDFBBAC;;9;CCC>@?ABBBBB?A?A;;6;@@@AAABADFCA??:889+99828>7777(7<8;3;<=C=+=>8=955567..(.6.67....3.224::58////6//)3278;0733.3899;;43389888///6////////993/(/5-----05--/
@ATNG8:00176:04261
GATGGTAGTACATGATAGACGACACCAGAAGATCAGGAACTCTAGAAGAATTCAGATTTTTAACACGAGAGTAAACGTAAAAAGAAGGTTTTACAAGACTCACGTTAACAATATTGCAGCAGTACGCACACAATCGAAGCGCAGTAAGGATGGCTAGTGTACTAGCAAGAATACCACGAAAGCAAGAAAAAGAAGTACGCTATTAACTATTAACGTACCTGTCTCTTCCGAAACGAATGAGTACGTGTGCGACGTGTCTCCTACCATCGATGGATCTGAGTCT
+
BBA@>CCCCD@BB=CCBCBC;99?;:>@E<CCCAA@@C@CDCBA::49A=@=AA===@CC1CACGDCBAA@BCC>CCBBCBC5AB@C=@@@9AECECCCBB@B994;?AA>BBC?BCCBBCBBBBBCDDCBCADCBB?BBBBBB??>A@CCC@BBBCCCCBBCCDCC?BB>BAA<=>=;;3==@;:::::(9@>B9::BBBAB@B?BACC7;7;@CBB>BCBBBBE?B?BAA9A;;8:CAAABBBBBBBBBBBBAACCCC=ABC>AAA?D>?;@AA@>@A>>>
@ATNG8:00179:04261
GATGGTAGGCGTGTGAGAGTCTGCCCAGAAGATCAGGAACTCTAGAAGAATTCAGATTTTTAACACGAGAGTAAACGTAAAAAGAAGGTTTTACAAGACTCACGTTAACAATATTGCAGCAGTACGCACACAATCGAAGCGCAGTAAGGATGGCTAGTGTAACTAGCAAGAATACCACGAAAGCAAGAAAAAGAAGTACGACTATTAACTATTAACGTACCTGTCTCTTCCGAAACGAATGAGTAACGATGAGATCTCGTGTGCTACCATCGATGGATCTGAGTCT
+
@;GE@DCC?CBBBCCCCDC@AACCD8DCC@CHCCCC@C?CBBACCC?CD?B@A@@????A2@?BBB@@@@?DFC>CCBCBBA/993:9>=>2>9:38?;;;@B??=?>??;>AA<AA>??>657AAAAAAAA;@@??<???@??7668=CBD@C>>@ABA@<@BAAAC?BB?BBB>@@@??:??;477776(7818=>=888???;?<@>>><A<A@>>><@@A@===<@;@AF;@AA>@@==00*000/>AAA@@@@@@@@@@ACD;@>A@AAA;A;==A>>;;;
@ATNG8:00181:04256
GATGGTAGTGTCATATGAGAGTGTGTACTCATTCGTTTCGGAAGAGACAGGTACGTTAATAGTTAATAGCGTACTTCTTTTTCTTGCTTTCGTGGTATTCTTGCTAGTTACACTAGCCATCCTTACTGCGCTTCGATTGTGTGCGTACTGCTGCAATATTGTTAACGTGAGTCTTGTAAAACCTTCTTTTTACGTTTACTCTCGTGTTAAAAATCTGAATTCTTCTAGAGTTCCTGATCTTCTGGCTCTCGTAGACAGATACTACCATCGATGGATCTGAGTCT
+
5;BC@CDCCAABBBDDBBBCBCCCCBBBADBB@BBCC<BC@C?DDCCCFC?CCDDC@C@CCCC?C@CCCBCCCAA>@CEEG1??<@CBB=BDDD?CCCACC9;:BDDC@CCFFCBBD@CCC?C?CCCCBBBC@CCCC?CCCCCCCCDBCBDBBBC?CCC?CC?B?BBCCCCCCC@CBBBB9@>A;:9999*9DBBC=CCCCCCCBBCACCCC5CCCCCACACC@CCBBBCC@C@CCCBBB?BBC@CCBCCDCCCCBCCCBBDDCC?CBBBCCC@DBBBB??>AA
@ATNG8:00181:04270
GATGGTAGCGCACACATAGATACAGTACTCATTCTGTTTCGGAAGAGACAGGTACGTTAATAGTTAATAGCGTACTTCTTTTTCTTGCTTTCGTGGTATTCTTGCTAGTTACACTAGCCATCCTTACTGCGCTTCGATTGTGTGCGTACTGCTGCAATATTGTTAACGTGAGTCTTGTAAAACCTTCTTTTTACGTTTACTCTCGTGTTAAAAATCTGAATTCTTCTAGAGTTCCTGATCTTCTGGGATGTGTGCGCAGTGCCTACCATCGATGGATCTGAGTCT
+
87//)//4499995959666===:;;9:9/--(---8818;=@;BBBAA?@;::::@>B>BBAA=A?A@:B=B=BC?@BBBB2AC?DAA@<?>@A?AAC>BC:;;BCDDICCBBBBBB>BCC@D?CDFDBABC@CBBB@CBBABBCCCDCCBBBBB?@@@?BC@D@CAAABBBBB>A;;;;.;@F@CCFFJ1;;;;;0:@AACBBAAA=@BBB3CBBBC@C@CDADCCCBBB>B?BBCCDC?A@@A8A;<;;BBBBBB;::>9>:;6:;BBBCB?BCCCBBBBBB
@ATNG8:00155:04317
GATGGTAGATATATGCACGCTCTACCAGAAGATCAGGAACTCTAGAAGAATTCAGATTTTTAACACGAGAGTAAACGTAAAAAGAAGGTTTTACAAGACTCACGTTAACAATATTGCAGCAGTACGCACACAATCGAAGCGCAGTAAGGATGGCTAGTGTAACTAGCAAGAATACCACGAAAGCAAGAAAAAGAAGTACGCTATTAACTATTAACGTACCTGTCTCTTCCGAAACGAATGAGTACACACTCTCATATGACACTACCATCGATGGATCTGAGTCT
+
BCBB?BCCCDCBBBCCCCCBBBCCC?CAA<ADDDCC?C?BBCBBAA<AA?C?CCCBBBBB3B?BBBBBBBB??>8=?=?@@@0@B@C@CCC;CCCACEEBDCDBC@C@AA?AEE@BAAABBBBCBCCBBBBC?CCCC?B@A@@@@A>B@CBB?BBCCCCBA?CCBBBB?BB>AAA>AABBB<BAA?BDDCC/CC?C?>>CCA>>:=:=>AA:>:=ADAA?AA@@?HF?C?BBD>BAA>ABDCCDCCAAAAAAB@@@>BBBBBAAA?BCCBCCC?AAACC@@ABB
@ATNG8:00156:04334
GATGGTAGGCACTGCGCACACATCCCAGAAGATCAGGAACTCTAGAAGAATTCAGATTTTTAACACGAGAGTAAACGTAAAAAGAAGGTTTTACAAGACTCACGTTAACAATATTGCAGCAGTACGCACACAATCGAAGCGCAGTAAGGATGGCTAGTGTAACTAGCAAGAATACCACGAAAGCAAGAAAAAGAAGTACGCTATTAACTATTAACGTACTGTCTCTTCCGAAACGAATGAGTACATAGATATACGTATAGCTACCATCGATGGATCTGAGTCT
+
@A<946==8==A:;6<<<@BCBABC>CCCADBBBCC>B?A@@;;;A>AB?B?CCA@@@@@0@=BBBBBAA?899.9?;;;;:$9<<<2555&5<<9;@<@EDBBD@DABB?CCC>@@BCCCCCA@ABBBCCC?CCCC>AABBBBBB?C@CBC@AAABBCDB?BBBBDC@AA<???7>>BBC:>>><?ABBA/AA=?>>=@?>>>:=:=>A@6;7;>CBBBBBBBBB>A>AAA<ACC?BADCCBBBB??AABBA???AA???AAB=BA@>>>@<BBA@AAA>>?
@ATNG8:00159:04290
GATGGTAGCGCACACATAGATACAGTACTCATTCGTTTCGGAAGAGACAGGTACGTTAATAGTTAATAGCGTACTTCTTTTTCTTGCTTTCGTGGTATTCTTGCTAGTTACACTAGCCATCCTTACTGCGCTTCGATTGTGTGCGTACTGCTGCAATATTGTTAACGTGAGTCTTGTAAAACCTTCTTTTTACGTTTACTCTCGTGTTAAAAATCTGAATTCTTCTAGAGTTCCTGATCTTCTGGATAGCGACGCGATATACTACCATCGATGGATCTGAGTCT
+
@@??7;<<@CCCCCCAAACCBBBBBC@@@A;<2;;;;)5>9=6;>>FCCC@B??66668==6:2:?@:@BB@@@A<??>@?,;;54;??6@BBC?CCC@GE?BAACBCACCCCCCCC@CBB@C@CCBAAABC?DCCD@HCCCCCBBECCBCBBBEABBB@BB?C@BBBCCCCBC?BCEJE;B=@=AAA?A0@BBAB9::CBBBCAAA5;;;;*;>@AA=A>BB@DDHLCCB>B?AABCCB@CBCACCCCCCCCBB:;;BABBB@@=@@@:::CACICCBBBCDC
@ATNG8:00166:04292
GATGGTAGCACGAGTCACTCATATCCAGAATATCAGGAACTCTAGAAGAATTCAGATTTTTAACACGAGAGTAAACGTAAAAAGAAGGTTTTACAAGACTCACGTTTAACAATATTGCAGCAGTACGCACACATCGAAGCGCAGTAAGGATGGCTAGTGTAACTAGCAAGAATACCACGAAAGCAAGAAAAAGAAGTACGCTATTAACTATTAACGTACCTGTCTCTTCCGAAACGAATGAGTACGATGAGAGAGCTCTCTCTACCATCGATGGGATCTGAGTCT
+
;>==:BC?=BB<<;;;;;;>>666?:>>F>@ADCAA=A>A@ACBBBAA@=@?AAACBDFE3C=@?BCA::9?@A;779;===+;@>;:??C7AAA=@@@ABB?999,:=AA?BBB=??ACBBBCJAAACB@@BBBAA?@@?@@?>C=@=@BB?BBBBC???=AAAAAA@CC;9:9=@998A3;;<6=?@AB3BC@BBB>?>>>?;?:>>?A=F:>>CCB?BC???BB?B?BBD=BBB?BBCBCA@??:::B??:>A?@;;;;://*/88;=777,6?>@@@AAA=
@ATNG8:00166:04305
GATGGTAGATATATGCACGCTCTACCAGAAGATCAGGAACTCTAGAAGAATTCAGATTTTTAACACGAGAGTAAACGTAAAAAGAAGGTTTTACAAGACTCACGTTAACAATATTGCAGTAGTACGCACACAATCGAAGCGCAGTAAGGATGGCTAGTGTAACTAGCAAGAATACCACGAAAGCAAGAAAAAGAAGTACGCTATTAACTATTAACGTACCTGTCTCTTCCGAAACGAATGAATACTACTCTCAGAGACACACTACCATCGATGGATCTGAGTCT
+
=DBB?BBBCBBBCBCBCCCDDCAAB@CBB=BDCCA@>A?BBCCCCA=AA?C?CAAAAAAC2C@CCAAABBB@@A:ACBBBBB5CE?C?CDD;CCC@CBBCDCCBA<A=@@<@AA?BBBBBDCBBAABBBC?=;=CBB@BBBBCBAA?B@D>?=?BBBBBA@>BBBCBB?BC?CBB>B@?=;17884/....$/.(.<9;?<>>?;?>@@@A;?<?AAAA;???A>=>:>:>AE:@BC@CCC?BBBCBBBBBBBCCCCCBAABAAC>AAAAAAA>AAAABABB@B
@ATNG8:00166:04311
GATGGTAGCATCATGCATATCTCACCAGAAGATCAGGAACTCTAGAAGAATTCAGATTTTTAACACGAGAGTAAACGTAAAAAGAAGGTTTTACAAGACTCACGTTAACAATATTGCAGCAGTACGCACACAATCGAAGCGCAGTAAGGATGGCTAGTGTAACTAGCAAGAATACCACGAAAAGCAAGAAAAAAGAAGTACGCTATTAACTATTAACGTACCTGTCTCTTCCGAAACGAATGAGTACGAGAGTCAGAGCAGAGCTACCATCGATGGATCTGAGTCT
+
55==:=B=??;;>?;ABBBBBBBCB@DDC>BBABAC?C@DCCBBBB?BB>B?CCBBBBBB1B>BBBAAAAABBC=98<><>>0<@;=8@B@7B;;7;CCCBFB;;:;>@@ADDG?CCBB@AABBBCAA@BAA>BBAA>BCCCCCBB?C@CBB?AAABCCCB?BBBBCC?@@;8889==8989*9993:99:::%9=:<947;8AAA<?<>>@@5;6;?BAB?AA@@????B;:::5:AA<@AAAAAAABCCAA@BAAAAAAA?>>7959=<<<8:5:???B??>BB
@ATNG8:00167:04331
GATGGTAGATACTCGCTGATACACCCAGAAGATCAGGAACTCTAGAAGAATTCAGATTTTTAACACGAGAGTAAACGTAAAAAGAAGGTTTTACAAGACTCACGTTAACAATATTGCAGCAGTACGCACACAATCGAAGCGCAGTAAGGATGGCTAGTGTAACTAGCAAGTATACCACGAAAGCAAGAAAAAGAAGTACGCTATTAACTATTAACGTACCTGTCTCTTCCGAAACGAATGAGTACACACTCTCATATGACACTACCATCGATGGATCTGAGTCT
+
;:668<>BBCBCCDEBCCEC@@@DD?DCC@BCCCA@?AACCBBBBC?CD?C?A@@:::::$73<8=BBBB=::<673;:999$4:49.555&5<=:>C>BBBA@A=@>@@=ACD@CCCCK;:;CCCDBBBDC?BBAA=@@@ADBBC@EABBA@CBBBBBBBACBBBBB;????@A<A@@AC9777198ACC3BC>@?>::<8884:4:77515:<>BBB?A@999>?>A@CCC>C9959:?>BBBBBC>>=BB=555?837==??;?>>:==>6;777>88///
@ATNG8:00170:04301
GATGGTAGCGAGCGAGTGTGTATACCAGAAGATCAGGAACTCTAGAAGAATTCAGATTTTTAACACGAGAGTAAACGTAAAAAGAAGGTTTTACAAGACTCACGTTAACAATATTGCAGCAGTACGCACACAATCGAAGCGCAGTAAGGATGGCTAGTGTAACTAGCAAGAATACCACGAAAGCAAGAAAAAGAAGTACGCTATTAACTATTAACGTACCTGTCTCTTCCGAAACGAATGAGTACCTCTCAGACGCTCGTCCTACCATCGATGGATCTGAGTCT
+
44558=>BCCFBAABCDBBCCCBBA?BBB>;;;BBA?B@DDCABBB?AA?B?C@AABIJJ5C?CHHCDDCGCCD<BABBEDD3BC?A7::;6;BC?DIGCCCC@@<@=AA>BBC@CBBCCBCBCBBBB@AACBCDEC?BAAAAABB?C?BBB?BCCDDEBA?ADCCCC@CC?:::;??>><8=9939<==>.<A<AAABCDBBB?B@BAA><A<@BCCC@CCDBCBC@C?CCE9@;;6:@@ACCF@9:9BBBECBBCAA??8=<>:::::B@@<@??@??@@==
@ATNG8:00170:04337
GATGGTAGATACTCGCTGATACACCCAGAAGATCAGGAACTCTAGATGAATTCAGATTTTTAACACGAGAGTAAACGTAAAAAGAAGGTTTTACAAGACTCACGTTAACAATATTGCAGCAGTACGCACACAATCGAAGCGCAGTAAGGATGGCTAGTGTAACTAGCAAGAATACCACGAAAGCAAGAAAAAGAAGTACGCTATTAACTATTAACGTACCTGTCTCTTCCGAAACGAATGAGTACTGTATCTATGTGTGCGCTACCATCGATGGATCTGAGTCT
+
;CBC?BBB@BABBBCCHCCEECCCC>BBB@BCBCBB?BAEBAAACCAAA@A<?@@:9999'88<?ABBBBA@BA8<=;;:;;$:?;;;<==0;;;:>B?CBDDBB@BABC?BA@>@CCBCCCCCAA@@@@?@:>999<CC@AAABB?B@BBB@BECEBBBC@CBBBBC<??>ABB>B==BB;A7759BDED3BC?B?;;;@>==5;5:<;:4;9=8;;A???>=>==9>8@??9???6=8<ABB@A@BCAAA???B@AA@???@@:=>A888D>A9:9AAC?@@
@ATNG8:00171:04294
GATGGTAGGACGAGCGTCTGAGAGGTACTCATTCGTTTCGGAAGAGACAGGTACGTTAATAGTTAATAGCGTACTTCTTTTTCTTGCTTTCGTGGTATTCTTGCTAGTTACACTAGCCATCCTTACTGCGCTTCGATTGTGTGCGTACTGCTGCAATATTGTTAACGTGAGTCTTGTAAAACCTTCTTTTTACGTTTACCCTCGTGTTAAAAATCTGAATTCTTCTAGAGTTCCTGATCTTCTGGTGTCGTCTATCATGTACTACCATCGATGGATCTGAGTCT
+
5A>B?BBB?BBCCCDBBAA@ABBB?BDCCGCA?ABCE?DD@C@BCBCCDH@BBC<;:;ACDCC?GACCBCCCCA@;;;:::*;;5;@BB=BCDFBFED@AA7;;@AAC?AABCCDDI@BCC@B>BCBB:;;D?BBA@=AAA@@@AAB;;<CCCBC?BBC@BB@D?AABDDCCCC?@AAAA7A>C=<;;;;*;BA@@0;<<0;CDBBB>BBBB2AABCC@C?BB?B:8:ABB:?=?AABAA>A<;6;ABBBBBBCBDBAA@AA@<;7;BBABBC@BA@AAAAAAA
@ATNG8:00173:04294
GATGGTAGGTGCACATGAGTGTATCCAGAAGATCAGGAACTCTAGAAGAATTCAGATTTTTAACACGAGAGTAAACGTAAAAAGAAGGTTTTACAAGACTCACGTTAACAATATTGCAGCAGTACGCACACAATCGAAGCGCAGTAAGGATGGCTAGTGTAACTAGCAAGAATACCACGAAAGCAAGAAAAAGAAGTACGCTATTAACTATTAACGTACCTGTCTCTTCCGAAACGAATGAGTACCTCTCAGACGCTCGTCCTACCATCGATGGATCTGAGTCT
+
<<@?7;=A?BB@@ADCCCCCDCCCC@CAA>ACCC@@=@?@ABBBCC@CC@B@BBBCCCCC3B?BCCCDICCAAA:@@@@@AA1AD@D@BBB;BBC@BDCCCBB::5:<@@=ABB@AAACCCCBBCCDDBBBCACCCB?BAAABBCC?D?BBB@DEEBBBBB@CBBBBA?BC@BBB?BB@@>9>9949AAAB3BC@C99:CCCBC=@=@@@B<?=>>BCCACCBBBBB?B?AAA<ABC@BCCCBBB?CAAACCABBBCCB@@<@??<<@@@A==:<A@@@AAAAA
@ATNG8:00174:04309
GATGGTAGCACGACACGACGATGTGTACTCATTCGTTTCGGAAGAGACAGGTACGTTAATAGTTAATAGCGTACTTCTTTTTCTTGCTTTGGTGGTATTCTTGCTAGTTACACTAGCCATCCTTACTGCGCTTCGATTGTGTGCGTACTGCTGCAATATTGTTAACGTGAGTCTTGTAAAACCTTCTTTTTACGTTTACTCTCGTGTTAAAAATCTGAATTCTTCTAGAGTTCCTGATCTTCTGGGTGTATCAGCGAGTATCTACATCGATGGATCTGAGTCT
+
8A@A<@BDACBC>CCAAAA0//;;CCEICCAA?ACCF>CC@C@BBBB@@@?BBBBB?C@BBBC=A?ADCCBAAACABBBAA299,:::7(367;9>BB=?>;?@A=<=;???>>>=>:>8818<@=>>B@@@<===?:>>A??????B@@@>;;;<??@=@@;?<@CA?===BD=;:8C=.:5:377:::*999990922299899:18885$2996;3;;AB;AA@@@??:=8=756?@;888B8>=ADAAAA???AAAA@>88:<@???@=A:;;CB=<==
@ATNG8:00182:04316
GATGGTAGGAGACAGCGTCGCACACGTACTCATTCGTTTCGGAAGAGACAGGTACGTTAATAGTTAATAGCGTACTTCTTTTTCTTGCTTTCGTGGTATTCTTGCTAGTTACACTAGCCATCCTTACTGCGCTTCGATTGTGTGCGTACTGCTGCAATATTGTTAACGTGAGTCTTGTAAAACCTTCTTTTTACGTTTACTCTCGTGTTAAAAATCTGAATTCTTCTAGAGTTCCTGATCTTCTGGTGTCGTCTATCATGTACTACCATCGATGGATCTGAGTCT
+
BBCC@A<<<;@AA0//<;<ACCBBBGCCCEL@@?ACCE>CC?B?ABBBDB@>@AAA@=?<B@;A8;8>CB@?@?=C6@>:99)9;.37BB<BCBC@BBB?BC@BBBBBC?B??;AA??;?@A<A=AAAA?>>><@@AB<???>;;;;::=>@>=>@:756;DD=A=??@@AA?::477878*718489:::*:<:::19:=;:;B@>=18889(6<<:;4;6==6<=??==><>=AAA?;;7;AA=@@@AAA>>>=:;:@???===<>>>>:;;=>>>>>>>>AA
@ATNG8:00182:04322
GATGGTAGTCTCAGATAGTCTATAGTACTCATTCGTTTCGGAAGAGACAGGTACGTTAATAGTTAATAGCGTACTTCTTTTTCTTGCTTTCGTGGTATTCTTGCTAGTTACACTAGCCATCCTTACTGCGCTTCGATTGTGTGCGTACTGCTGCAATATTGTTAACGTGAGTCTTGTAAAACCTTCTTTTTACGTTTACTCTCGTGTTAAAAATCTGAATTCTTCTAGAGTTCCTGATCTTCTGGGTCTCTCTCTCACGCACTACCATCGATGGATCTGAGTCT
+
C@A;:><@BCBCCCCCCCABBBCDIDCCB@@@<@BCC=CG@C@CCCDCBB?BCBCE@B?BBBB?B@BBBBBB@>@;=?@@@,9:38=@@8@@AA=ACC?AB8;;ABBEADCCCBCCD?A@B?B?CCBABB::9:BBB@CBBBCBBCCBBB@@@@@=:;;?BB?B?BBBBCCCBEBCAAAB7A>C=;;;;;*;ACCC?DBBBBAAA@A;??@@,@>?@@=@=AA?@@ADCBB@D@CCCA@@?AACK?CA@@BAAAAAAAABBBBBB@BCCCBED@C???DAAABB
@ATNG8:00183:04314
GATGGTAGGCGAGAGTGAGACGCAGTACTCATTCGTTTCGGAAGAGACAGGTACGTTAATAGTTAATAGCGTACTTCTTTTTCTTGCTTTCGTGGTATTCTTGCTAGTTACACTAGCCATCCTTACTGCGCTTCGATTGTGTGCGTACTGCTGCAATATTGTTAACGTGAGTCTTGTAAAACCTTCTTTTTACGTTTACTCTCGTGTTAAAAATCTGAATTCTTCTAGAGTTCCTGATCTTCTGGTGAGATATGCATGATGCTACCATCGATGGATCTGAGTCT
+
<>?D?A@?9BC::6C@DCCCCCBCBBBBCCBB@BBBD>CD?C?BBBBCCD?BBCAA>A=@@@A?A@CBBBB@BBA<98999':<3<@@A<BBBD?ABA>BB?==>BBB@BBAABB@A5<9<6;6<>??@@@A=@>>><@ABB?8;:>=AAA@>>>;>>><?A=D=A@>??BC@@:==>>=/=1838?BBC/AA?@?9??;;;@AAA@=AAAB/B:;;@=A;==:====;;;=@<@@@;;;6;;?<>BBB@;;<A@A>>>@?????<?A@AA@@<<@666=:::;
@ATNG8:00186:04336
GATGGTAGCATCATGCATATCTCACCAGAATATCAGGAACTCTAGAAGAATTCAGATTTTCAACACGAGAGTAAACGTAAAAAGAAGGTTTTACAAGACTCACGTTAACAATATTGCAGCAGTACGCACACAATCGAAGCGCAGTAAGGATGGCTAGTGTAACTAGCAAGAATACCACGAAAGCAAGAAAAAGAAGTACGCTATTAACTATTAACGTACCTGTCTCTTCCGAAACGAATGATTACTGCGTCTCACTCTCGCCTACCATCGATGGATCTGAGTCT
+
;ECC?CBCBBCDCBAACBBBBBBCC@CBB?CECCA@>@>AACBCCB@BC@C@AAABCCC:CC@CBBBBBBAAA@8??9::::):D>B;@@@5@AA?B@@ADGGAA?A@BB@CBB@BDDCDABBBDDCCBBCD?CBCD@CBBBBBBB=A=B?@<@DCCCCCC@ACCCCC?CCAABA?AACCC8B8868CDDC/CC?D999BBAAB?B?AA??7;7;ACCC@BCCCAAA@C@CCC=CCB@BBBB?BBBECCBAABBCCBBBBBABBB?BBBBBBB?BCCCD@@@AA
@ATNG8:00187:04313
GATGGTAGTATCTGCACACTCTGTCCAGAAGATCAGGAACTCTAGAAGAATTCAGATTTTTAACACGAGAGTAAACGTAAAAAGAAGGTTTTACAAGACTCACGTTAACAATATTGCAGCAGTACGCACACAATCGAAGCGCAGTAAGGATGGCTAGTGTAACTAGCAAGAATACCACGAAAGCAAGAAAAAGAAGTACGCTATTAACTATTAACGTACCTGTCTCTTCCGAAACGAATGAGTACTACTCTCAGAGACACACCTACCATCGATGGATCTGAGTCT
+
7://)//4;<=666?666<<:9;;;49;:165<<<@?B?BBBCB@@=?C=A=AA@@@@@?.?499@@@@@A???8?<?><<<+<@;<8@>>0@::4:9?@@@@00*0:00+007288<<=@@<<ACBB@@;;4:A@@699BBBBBB?B@C<<7;AA@CCBC?BAAAAA<=<9:::9><877)8=<8==???/==6<8:AA>??>5:5;::=5:497>:;7>?:>ABD=A=??=6<8827>?>>=>AAB??@BCBBBA>>8//*/986:/555/:*//////////
@ATNG8:00187:04330
GATGGTAGCATCATGCATATCTCACCAGAAGATCAGGAACTCTAGAAGAATTCAGATTTTTAACACGAGAGTAAACGTAAAAGAAGGTTTTACAAGACTCACGTTAACAATATTGCAGCAGTACGCACACAATCGAAGCGCAGTAAGGATGGCTAGTGTAACTAGCAAGAATACCACGAAAGCAAGAAAAAGAAGTACGCTATTAACTATTAACGTACCTGTCTCTTCCGAAACGAATGAGTACGTGTGCGACGTGTCTCCTACCATCGATGGATCTGAGTCT
+
5<<=8666;=C;9666=@BBBCCCC?BBB:;;@ABA?C?BBB8:5=9==8B@CB??;888$71333>=:@?@@<*73:994&4;7;.555&5;;8=?CCCCDELAC@CC@BCD@BAB;;;5;;9;>><A@?<?DBD=@@A:;:CC?C@CBD?BC@@@CEF?BBBBAB?AA?BBA=A<<<=<=;;=ABBBB3AB:???>@<<<A:>355AA<A<@@BBB?BCCAA@B@D?BBA9=9949@AABA@??>989<=9555;<<><>>>9<<<=<<949>9;<<:655
@ATNG8:00188:04324
GATGGTAGGCGACATACATACGCGCCAGAAGATCAGGAACTCTAGAAGAATTCAGATTTTTAACACGAGAGTAAACGTAAAAAGAAGGTTTTACAAGACTCACGTTAACAATATTGCAGCAGTACGCACACAATCGAGCGCAGTAAGGATGGCTAGTGTAACTAGCAAGAATACCACGAAAGCAAGAAAAAGAAGTACGCTATTAACTATTAACGTACCTGTCTCTTCCGAAACGAATGAGTACGTGTGCGACGTGTCTCCTACCATCGATGTATCTGAGTCT
+
5@;;5;>B?CBBBCCCCGCCBA@::6;BA=ACBCAA7;7;AAAB@@=?@=A<>>=:99::';;BBCCCBA:;:;,:=;:999$9>8@8??>2>==8>B9;;@@0000<A@=@AC?CBBBBBBBDCBCBCICCACCC@@@BBBBCD?C@CDD@CBB@@@@@>@FCCCC?CC?BBB?BCCCE=AA@<==??>.?A?A???CDA@@;?;;>>C:>;>>CCG@CCBBBCB@D???E=A??=??@CCBBBCAAAABDBBAACCBA<@A@<:///7<<=;;;A@BB@@@
@ATNG8:00189:04315
GATGGTAGACACGTGTGCTCTCTCGTACTCATTCGTTTCGGAAGAGACAGGTACGTTAATAGTTAATAGCGTACTTCTTTTTCTTGCTTTCGTGGTATTCTTGCTAGTTACACTAGCCATCCTTACTGCGCTTCGATTGTGTGCGTACTGCTGCAATATTGTTAACGTGAGTCTTGTAAAACCTTCTTTTTACGTTTACTCTCGTGTTAAAAATCTGAATTCTTCTAGAGTTCCTGATCTTCTGGATAGCGACGCGATATACTACCATCGATGGATCTGAGTCT
+
<DBB?BCCCCCCBCCAAA=>CDCDFCBBCB;;6;BBC=CF?B@BCCCGCC?BBCDC>A?AAAB@B@DAAAAACBB>BCCCC3A>:<779(7???<A::49A8::8BBC?ABBCBA?>;??@<@:=====<==:>>??<>>AA;;:@@@ADAA>>>::;:<AA=A<A@@@@@ACE:<:;:;-;8=8=@@@@/@A?>>4=66697==;<6<;<;*6::8:(/(//)/;99>>>;>;?A@;;=///;7:::@@@@@@D??@AAA>>=D:==A>>>><@AA@@@@@@@
@ATNG8:00196:04305
GATGGTAGAGTATCATGTGTATCTCCAGAAGATCAGGAACTCTAGAAGAATTCAGATTTTTAACACGAGAGTAAACGTAAAAAGAAGGTTTTACAAGACTCACGTTAACAATATTGCAGCAGTACGCACACAATCGAAGCGCAGTAAGGATGGCTAGTGTAACTAGCAAGAATACCACGAAAGCAAGAAAAAAGAAGTACGCTATTAACTATTAACGTACCTGTCTCTTCCGAAACGATGAGTACGTGTGACGTACGTGAGCTACCATCGATGGATCTGAGTCT
+
5::>:?;?@A@;666=>>>C?C?A<8<;:5::9:48.4.4;99999555.59<<<=====+=<BBBDA@A?;;;,:55;<>>+;;7;:>=<0955.5?>>=:>00*/3//)//3-3:33459:<<==::///)/:::6;;:<>;::7=156;5:@=<@A>C>@@@@C@<;;70007=;=?D>C9940>=;><%;96///68;?AB=7:7;@@=B:=;B@@<@BBAA@@;?=;;;0;;:@898888===?@999C?@?B>??@?>><A999AAA?A:99@999C>
@ATNG8:00197:04325
GATGGTAGTGTCATATGAGAGTGTGTACTCATTCGTTTCGGAAGAGACAGGTACGTTAATAGTTAATAGCGTACTTCTTTTTCTTGCTTTCGTGGTATTCTTGCTAGTTACACTAGCCATCCTTACTGCGCTTCGATTGTGTGCGTACTGCTGCAATATTGTTAACGTGAGTCTTGTAAAACCTTCTTTTTACGTTTACTCTCGTGTTAAAAATCTGAATTCTTCTAGAGTTCCTGATCTTCTGGCTCTCGTAGACAGATACTACCATCGATGGATCTGAGTCT
+
5<@@<BECCBBBCCCCCAABCCCDBBBCBCBB?BCBB>CEAEACDBBAAB>BDBBBAB@BBBB@B@BDCCCCABA@CBBCB5@@?BAAA<@AAA?BBB>BC?CABCDC@CCFEBBBC?CCB?C?CCCCAAAB?@BBA=@ACCCCCBBBB@@ACCC@BBC@CC@B?BBBCCDCBA=@;;;;.;>C<;;;;;*;CAAB>BCCCBCCBAB5;;;;*;@@AB?B?BB@CCBBCDC@C@CCCDDDACBC@CCCCBCCCCCCCBBBCCBBB@BBBCBAA?CBAAAA@@AA
@ATNG8:00197:04338
GATGGTAGGCGAGAGTGAGACGCAGTACTCATTCGTTTCGGAAGAGACAGGTACGTTAATAGTTAATAGCGTACTTCTTTTTCTTGCTTTCTGTGGTATTCTTGCTAGTTACACTAGCCATCCTTACTGCGCTTCGATTGTGTGCGTACTGCTGCAATATTGTTAACGTGAGTCTTGTAAAACCTTCTTTTTACGTTTAACTCTTCGTGTTAAAATCTGAATTCTTACTAGAGTTCCTGATCTTCTGGGTCTACGGCTCGTCGCGCTACCATCGATGGATCTGAGGTCT
+
8@59.5=C=??=ABB@?AAA?ABABBBCCDBB@BHDE=BBAC?A@@AA@@<@A@<?:@4:89<7<7;:8433337133333$336888:2///::5>8=9=?;>>A?>=:>A@;;;@@=AAF=A=;;;>>==>=>>>@<@AAAAAB@@@;<;>@CB8;<>=??<?>D=>;;9=66/5.///'/(//59999)57997.5.37//(.888=0///'////60608=)..7775776;69888993999906:9;//(/8667///97=//-/<99937166677//(/65
@ATNG8:00155:04387
GATGGTAGTGATACAGATCAGACACCAGAAGATCAGGAACTCTAGAAGAATTCAGATTTTTAACACGAGAGTAAACGTAAAAAGAAGGTTTTACTAGACTCACGTTAACAATATTGCAGCAGTACGCACACAATCGAAGCGCAGTAAGGATGGCTAGTGTAACTAGCAAGAATACCACGAAAGCAAGAAAAAGAAGTACGCTATTAACTATTAACGTACCTGCCTCTTCCGAAACGAATGAGTACGATGAGATCTCGTGTGCTACCATCGATGGATCTGAGTCT
+
;CCC@BB>>DCBCCCCCBCBCFCCC@BBB@BBBB@@>@?AACBAAB8::>A>@??9:999$86A@ABCCBBBBB=AABBAAA0;;79<AAA7BB9;9?;BDCBBB>@>AC@CCD?CC<;;CCDCCBBCCAA@ACCCB?CECBCB??=@@C@@?@BBBCCCCACBBCCC@BB?BBB?BABDC>???:?@@AA2AB?BBB>?>?==5;6:>AC1838=BBA@BAB?ABC?B?BCB;@??9???@@???A?????>=000;009??@A=?@@;;;@<@AA?>>;>==
@ATNG8:00164:04359
GATGGTAGCGCGACGAGCGTAGACCCAGAAGATCAGGAACTCTAGAAGAATTCAGATTTTTAACACGAGAGTAAACGTAAAAGAAGGTTTTACAAGACTCACGTTAACAATATTGCAGCAGTACGCACACAATCGAAGCGCAGTAAGGATGGCTAGTGTAACTAGCAAGAATACCACGAAAGCAAGAAAAAGAAGTACGCTATTAACTATTAACGTACCTGTCTCTTCCGAAACGAATGAGTACAGAGAGTACGATATGTCTACCATCGATGGATCTGAGTCT
+
?<<C>;??BB@@@BCCDDBBBCCGE?CDC?BB@@@C@C@CBBBCCC?BB@C?BBA9::::'98??>@=BBCDCE=>;;99:-598>.999&59949;;;=@=<B>B?BC?CDC?BACAB<<;BBBBCBCCB?BA@@>@CBBBCCC>B?B@@<@@@?ABBB?CDCBBB>BA?9:9?BBBBB8?=<899999(9>:ABA@?>?@<6:699:>,/,/><;;=B:99@??;@=@AD<>>B?BBBBBBBBBCCB?BDCCC>><;;>A==:=>>>?@A<A>==>:;;=>
@ATNG8:00165:04369
GATGGTAGCGCATATCAGCGCAGCCCAGAAGATCAGGAACTCTAGAAGAATTCAGATTTTTAACACGAGAGTAAACGTAAAAGAAGGTTTTACAAGACTCACGTTAACAATATTGCAGCAGTACGCACACAATCGAAGCGCAGTAAGGATGGCTAGTGTAACTAGCAAGAATACCACGAAAGCAAGAAAAAGAAGTACGCTATTAACTATTAACGTACCTGTCTCTTCCGAAACGAATGAGTACAGAGAGTACGATATGTCTACCATCGATGGATCTGAGTCT
+
4444.4555BCCBBBDCCCBBBBCE=BBC@CCCC@@=@?BBBCCCB@BD>B>@?@99999*:>DCCCCDCCBBB9@A9:::-;C=A4;;;*;CD?DBBBBBCCDAD???>?BB@BCCCC@@ABBDDBBBBB@EDDD<@@BBCDAC@DADAA=ACCECBBA@CCCAAA?AA?ABB=@@CCB8@>=8<==?>2?C@CAA@CBAAC?C>CBA;:;7;CBBB@CC@@@CC?C@CCB>BBB@BAAABBBBBBA@AAAC@@@ABBBBBBB>BBABB@>:>AAAAA?;;;
@ATNG8:00166:04377
GATGGTAGCACGAGTCACTCATATCCAGAAGATCAGGAACTCTAGAAGAATTCAGATTTTTAACACGAGAGTAAACGTAAAAAGAAGGTTTTACAAGACTCACGTTAACAATATTGCAGCAGTACGCACACAATCGAAGCGCAGTAAGGATGGCTAGTGTAACTAGCAAGAATACCACGAAAGCAAGAAAAAGAAGTACGCTATTAACTATTAACGTACCTGTCTCTTCCGAAACGAATGAGTACTATGTAGAGCTCTATACTACCATCGATGGATCTGAGTCT
+
5ABB?CB===?D>==>=666:;;<<:>CD>BBGE::997@@B996>8<<:B9@@?97777$35<:;@@<B=<;?87344444$5949.55606??<@@>CC@9698=344.5::5:><;@:::@CBBB==B@8<@9965<<A@AAB?B?@;:49@@<>>>>6::====7BB<>>8488===5=4414===B1@;;655;7:9995:6777848677<>=9B;;;<<>:>7===<8886?@=774C==CB@><>;855799999;A9@@>>>@B?B7848<<888
@ATNG8:00170:04371
GATGGTAGAGTATCATGTGTATCTCCAGAAGATCAGGAACTCTAGAAGAATTCAGATTTTTAACACGAGAGTAAACGTAAAAGAAGGTTTTACAAGACTCACGTTAACAATATTGCAGCAGTACGCACACAATCGAAGCGCAGTAAGGATGGCTAGTGTAACTAGCAAGAATACCACGAAAGCAAGAAAAAGAAGTACGCTATTAACTATTAACGTACCTGTCTCTTCCGAAACGAATGAGTACGAGAGAGCACACGTGTCTACCATCGATGGATCTGAGTCT
+
////)/7=@@@CBBCCCCCBB@AAB>A<<:;CB>BC@D@CCCCBBB@EC?B=>?B9::::';<EBABBCCEBBA9@B;::;-9A;A2;;:&5::5<ABAABCAA>A@DC?AAA?BBCCBBBBBCCCCCBCCADCCC@BBBBBBA@<B?B@@<@BBBBBBB?BCCCCD?AA@A@@999@CA8?8939>@@@2@B?B???BDC=>3819>>>5;7;@CCC@CIBAAAD@C@CCC>BBA?B999?AABCBBBBBBBBCCBBCCCCBA<>?@@@@=<@@@A???888
@ATNG8:00177:04388
GATGGTAGGCGACATACATACGCGCCAGAAGATCAGGAACTCTAGAAGAATTCAGATTTTTAACACGAGAGTAAACGTAAAAAGAAGGTTTTACAAGACTCACGTTAACAATATTGCAGCAGTACGCACACAATCGAAGCGCAGTAAGGATGGCTAGTGTAACTAGCAAGAATACCACGAAAGCAAGAAAAAGAAGTACGCTTTTAACTATTAACGTACCTGTCTCTTCCGAAACGAATGAGTACGATGAGAGAGCTCTCTCTACCATCGATGGATCTGAGTCT
+
CEBB?BBC@CAAACBBBCCCCBBBB@DCC?CGCC@@>@@BBCA@@C@CC?C?DBC>>?>>0?@CCCCCCCFCCC>CCCCCCD5AB>B<AAA9BCCAGABABBCBC@C@CB?B@@>@BCBCAABBBBCBEECC?CCCC@CBA@??@@=B?B@@?@CCCBBBC@CBBBCC?BB@BBB<>>BBB=BBB?BBCCC3CC?BAAACABAB8B>AABC@B@B>>>=8<<:;:::4:4:<<4<;;7<CCHDF???AAAB;;;>>>AA@>?>6616:::B@@<@A>>>@@DDB
@ATNG8:00177:04389
GATGGTAGGTGCACATGAGTGTATCCAGAAGATCAGGAACTCTAGAAGAATTCAGATTTTTAACACGATAGTAAACGTAAAAAGAAGGTTTTACAAGACTCACGTTAACAATATTGCAGCAGTACGCACACAATCGAAGCGCAGTAAGGATGGCTAGTGTAACTAGCAAGAATACCACGAAAGCAAGAAAAAGAAGTACGCTATTAACTATTAACGTACCTGTCTCTTCCGAAACGAATGAGTACAGAGAGTACGATATGTCTACCATCGATGGATCTGAGTCT
+
<<=>;>C?;CDBB<;??=;;9BAA@:===2494444.57<<9::5425?2525C;=9>9=(=5>>9@?666>>D=@@ABAAA+664549@<0@BC@@@AC@@@AA?A@CBAAAB?BBBBBCCCCCCCCCCCC>BBCC@BBBBCCBB?C@BCC@CBBBBBA@<@BAAAB>BB?AAA?AA=>=799:;>@@@A2@C@DBBBBA>=>:=:=?BD5717>@@@>AA;;;BB>A>;;;0:>=8>??@@@@??=>?<??<88888::377848=;;=//)/=98:?;555
@ATNG8:00186:04349
GATGGTAGCGCACACATAGATACAGTACTCATTCGTTTCGGAAGAGACAGGTACGTTAATAGTTAATAGCGTACTTCTTTTCTTGCTTTCGTGGTATTCTTGCTAGTTACACTAGCCATCCTTACTGCGCTTCGATTGTGTGCGTACTGCTGCAATATTGTTAACGTGAGTCTTGTAAAACCTTCTTTTTACGTTTACTCTCGTGTTAAAAATCTGAATTCTTCTAGAGTTCCTGATCTTCTGGGTGTATCAGCGAGTATCTACATCGATGGATCTGAGTCT
+
:BBB?BCDCBCBBBCDCCCBBBBBBCCBC@9;2;@@>6@B>B>BBCCBCC799544.48=<<@7@<@AA>>00/:)////&//)48880445;6;>>=AC899;;=<:DDCDCCBC?@@C@E@CF;;;B;;5;BBB>BCAACAA@C@@@CCBBC@AAA?BD@C=@@C;;;BBA<A::::.99=99;:::(;9@BB:AA@@B?>955.5555$5::@D=A=A@;9;;;;:A=A=BCCBBA=@;<;8<BAACCBBBHDCBFCCCA@@;;;CAA>B<<;CBAABA
@ATNG8:00189:04384
GATGGTAGGAGACACGTCGCACACGTACTCATTCGTTTCGGAAGAGACAGGTACGTTAATAGTTAATAGCGTACTTCTTTTTCTTGCTTTCGTGGTATTCTTGCTAGTTACACTAGCCATCCTTACTGCGCTTCGATTGTGTGCGTACTGCTGCAATATTGTTAACGTGAGTCTTGTAAAACCTTCTTTTTACGTTTACTCTCGTGTTAAAAATCTGAATTCTTCTAGAGTTCCTGATCTTCTGGGTGCGCTACAGTCTCTCTACCATCGATGGATCTGAGTCT
+
49555:=B>BBBBCAAAA@ADDDCBCGBBBCB?BEDD?BB@B@ELDCCCC?BA@@@?A?AABB?B?BBBBBB@A?;87888$9838999)9@>@?BCC@CD;??BCCC?BAAABBAA:?=@;C9>>@@@@@A<??;;4<;77::;===@A@???B<???;;;6;<@AAC>;;:?:==>>>3>;?;?????/?>99=299;///::6:5;>=>/>???B=B=>=:>>?9666*/*/;7///9====4///===>>>A;;<???@@@=>;;;B??=?@?AA>>>;;
@ATNG8:00197:04349
GATGTAGCACGACACGACGATGTGTACTCATTCGTTTCGGAAGAGACAGGTACGTTAATAGTTAATAGCGTACTTCTTTTTCTTGCTTCGTGGTATTCTTGCTAGTTACACTAGCCATCCTTACTGCGCTTCGATTGTGTGCGTACTGCTGCAATATTGTTAACGTGAGTCTTGTAAAACCTTCTTTTTACGTTTACTCTCGTGTTAAAAATCTGAATTCTTCTAGAGTTCCTGATCTTCTGGGTGTATCAGCGAGTATCTACCATCGTCCGACTAAAGTCT
+
CA<<<=CCCCDCCDBBBB;66<ACCCCCCBCACCCD>CC@CACBBBBCB@BCBCB?A?BCBB?B?BDBCCBCBC??=??@.==9<9957BBBACED??=599BABB?BBBBAB9768BE=B<@>>>A>>><@@==:=>>>A>>>?C@@@====:=@D<AA<B:>=>A>>>88177888)78=988888(8>>>@,//6//.<5575;?>?*9555:.7/77/77796667=///;;BD7:;CA9778=>;;;===;;;A;;;;5;==::;9=63377.7---
@ATNG8:00150:04401
GATGGTAGCTATACGTATATCTATGTACTCATTCGTTTCGGAAGAGACAGGTACGTTAATAGTTAATAGCGTACTTCTTTTTCTTGCTTTCGTGGTATTCTTGCTAGTTACACTAGCCATCCTTACTGCGCTTCGATTGTGTGCGTACTGCTGCAATATTGTTAACGTGAGTCTTGTAAAACCTTCTTTTTACGTTTACTCTCGTGTAAAATCTGAATTCTTCTAGAGTTCCTGATCTTCTGGAGATATCATCAGCGAGCTACCATCGATGGATCTGAGTCT
+
55BB>BBBBBCBCBCCCAAADDBAADD@AC<;8;CCC9;;?B?BBCCCCD@CCCBB?B@CBBB@D?AABBCF@@??BABCB3BB=AA@@8@AAB?BDC?AB599AABA?BABBCBBB?ABB<A<@@?=9:7718;;>:>=====;;:;@???A@@:>>@<A@<@<@B?===BBH<>>>AA5A;>8;;HEE/==777.6-----99-/...&..2295:55807779<=@<@<@A@<==///@9===:=>CB>;;;=>>>>:;:9:///::=7<</----/66
@ATNG8:00154:04433
GATGGTAGTACATGATAGACGACACCAGAAGATCAGGAACTCTAGAAGAATTCATATTTTTAACACGAGAGTAAACGTAAAAAGAAGGTTTTACAAGACTCACGTTAACGATATTGCAGCAGTACGCACACAATCGAAGCGCAGTAAGGATGGCTAGTGTAACTAGCAAGAATACCACGAAAGCAAGAAAAAGAAGTACGCTATTAACTATTAACGTACCTGTCTCTTCCGAAACGAATGAGTACGATGAGATCTCGTGTGCTACCATCGATGGATCTGAGTCT
+
B>CC@DCCB=>CCDDDDCCCAAADC@CDFACBBBBB>A@CCCCCCC@CC@B>>;>::9:9'9<@A@@@AFDCBC>C?77777)7@9@=AAB9DBC@DBBABBDDD?EABBBBBD?CCA@AABACDDCAAAAC?BBAB>BBBBBB@B>A>ABA>BBBCBBBB>@@ABBB?AA?CCC=??AAA9===:>@AAA/??<?766AAAAD:?;?BBB:=:=BBBB?BBBBBCC@B?AA@9A::5;BBBBBBBBABABBBCAAAB@@@AAAA@AAAA@@B@C@?@CBABCC
@ATNG8:00157:04397
GATGTAGAGAGACTGTAGCGCACCAGAAGATCAGGAACTCTAGAAGAATTCAGATTTTTAACACGAGAGTAAACGTAAAAAGAAGGTTTTACAAGACTCACGTTAACAATATTGCAGCAGTACGCACACAATCGAAGCGCAGTAAGGATGGCTAGTGTAACTAGCAAGAATACCACGAAAGCAAGAAAAAGAAGTACGCTATTAACTATTAACGTACCTGTCTCTTCCGAAACGAATGAGTACGATGAGATCTCGTGTGCTACCATCGATGGATCTGAGTCT
+
CBBBBBBBCCCCCBCCCCBBBBD@BBB?BCCCBB?B?BBCAAAC?BB?B?A?@99888(9;@BBAABBCDCC:A@;;;;;*;B@B5;;;6;CC?ABABBBA@A>A@BC@BBB@CCCBCBCCCDDDBBBBCABB??<@BCAAAAB?B@C@@?@CCCBBBC=AACCCC?@A?BCC?BACCD?BAA>ABBBB3BB?>;<;AAA@@<@<??@@6:7:@CBB@BBBBBCC?B@BBB>BFF@BABBBBBBBBBB@@@?;;;;;;==@@@<ADDDA;?=?BBBFCBBAA
@ATNG8:00157:04421
GATGGTAGGCGAGAGTGAGACGCAGTACTCATTCGTTTCGGAAGAGACAGGTACGTTAATAGTTAATAGCGTACTTCTTTTTCTTGCTTTCGTGGTATTCTTGCTAGTTACACTAGCCATCCTTACTGCGCTTCGATTGTGTGCGTACTGCTGCAATATTGTTAACGTGAGTCTTGTAAAACCTTCTTTTTACGTTTACTCTCGTGTTAAAAATCTGAATTCTTCTAGAGTTCCTGATCTTCTGGTATACACACTCGCTCGCTACCATCGATGGATCTGAGTCT
+
5544.4:@=ACECCDBBCCCBAAFFDCCDCCB?CA@@<BB?B@BBBCCCC?CCAAA?B@BAAC?C?AAABCCCBA===???.?><??><:>A?C@BBA=?>099:ABB?CBBBBB??;?>A;?;@A><<><>;C?>>7>=???>=<AAAAD<==A<:;:<BB=A<AAA@?>>>A:>>=CB6A:?<@AAAA/?>@@@9?>=788==>?<@CCA/B@@@@<@<??=A@@@@@C<@<???AAA588A=@@BBBAAA===@@@@A?@?@<@AA=<<=<?BA<<<AAA?
@ATNG8:00158:04436
GATGGTAGCGAGCGAGTGTGTATACCAGAAGATCAGGAACTCTAGAAGAATTCAGATTTTTAACACGAGAGTAAACGTAAAAAGAAGGTTTTACAAGACTCACGTTAACAATATTGCAGCAGTACGCACACAATCGAAGCGCAGTAAGGATGGCTAGTGTAACTAGCAAGAATACCACGAAAGCAAGAAAAAGAAGTACGCTATTAACTATTAACGTACCTGTCTCTTCCGAAACGAATGAGTACAGAGAGTACGATATGTCTACCATCGATGGATCTGAGTCT
+
BCBB?BDEBBB@@@AAABCBCCCBB>BB@=@@BB@@>@9::FCDCC?CC?B@BCD99999*;?CCCGDCCBBCC=BA@@@@@0@A?B>BBB8BBB@CCCDCBBCC?C?@@<@BB?BCCCDBBABBBCBCCDD@CCCF@BBBBBBBC@CACCC@CBBBCCCB?BDCAAA@CC@BBB?CB??=5=993:=AAB3BC@CBBBBBBBB5:59@@=1818>A@@@BBAB;;;@E>AAGDCA@??BBBCCCBABCCCCCCCC@@ABBBB@@>ABBBCAC:>@AA@>==>=
@ATNG8:00162:04433
GATGGTAGCAGACGTGACAGAGCGCCAGAAGATCAGGAACTCTAGAAGAATTCAGATTTTTAACACGAGAGTAAACGTAAATAGAAGGTTTTACAAGACTCACGTTAACAATATTGCAGCAGTACGCACACAATCGAAGCGCAGTAAGGATGGCTAGTGTAACTAGCAAGAATACCACGAAAGCAAGAAAAAGAAGTACGCTATTAACTATTAACGTACCTGTCTCTTCCGAAACGAATGAGTACGTGTGCGACGTGTCTCCTACCATCGATGGATCTGAGTCT
+
45<<9>CBCBBCCDDCDCCDBBBBB@BCC@CDCB@@>A@CDCBBBC@BB?A>AA?=====,??BBCBBCBBBBB=89;BB=ABBCAC@FGD<GCB@BB;:;DMGE@J@EEFBAA?BB@@BDCFCDCCBDCCC?BACC?BBDBBBBB?B@CCC@CCBCCCCC?BCCCCC>AB?CBB?BBBCD>BBA<::999(8==;;;@D>>?C<A<AA@A=B=>>CBB?BDCABAB@C?AAA<A@A?DCBBEBBBBA???@AA???BB??<?CC>==B?@>>;>BAAAAA?;;
@ATNG8:00164:04397
GATGGTAGTAGTACACTAGTCATACCAGAAGATCAGAACTCTAGAAGAATTCAGATTTTTAACACGAAGAGTAAACGTAAAAAGAAGGTTTTACAAGACTCACGTTAACAATATTGCAGCAGTACGCACACAATCGAAGCGCAGTAAGGATGGCTAGTGTAACTAGCAAGAATACCACGAAAGCAAGAAAAAGAAGTACGCTATTAACTATTAACGTACCTGTCTCTTCCGAAACGAATGGTACGTGTGACGTACGTTAGCTACATCGATGATCTGAGTCT
+
;;<;8;?BB<<<<<:9;666;<<<?9555055<99;A.//////;5::+/)498:::::$4.3////)/::;;;2::;;@??+;;7;:>??2?CB:B@>@=@=65058993:;;055536@<?=>>;;@BBB@CBCB?A???BBCD@C?C;;9:CCBBABD@BABBBB>AA<??A>@:<==2933/77999(7:95529;;9995>:<<9:49455988<?<=::9949.3391933.394:;?@@BA>?><<;<<<=>=>@00///9;757999=77787
@ATNG8:00165:04432
GATGTAGGCGAGAGTGAGACGCAGTACTCATTCGTTTCGGAAGAGACAGGTACGTTAATAGTTAATAGCGTACTTCTTTTTCTTGCTTCGTGGTATTCTTGCTAGTTACACTAGCCATCCTTACTGCGCTTCGATTGTGTGCGTACTGCTGCAATATTGTTAACGTGAGTCTTGTAAAACCTTCTTTTTACGTTTACTCTCGTGTTAAAAATCTGAATTCTTCTAGAGTTCCTGATCTTCTGGGCAGACTCTCACACGCCTACCATCGATGGATCTGAGTCT
+
;<:;;;?7;ADDCA@;CCB969@@@BBB@@@:@@>>6;B?B?BBBABBB@CDBBC@F?A@AA>A@CBABBA@8<433333$386;9:6:<<C9>==>@A789=A??;?BCCBBDD=><>;?<?????@>><>@@@<>>>BAAAAAAAB@@@>><>@@<??;@<ACA;:;A?=:>;;;:/;9=9=====+;;<<<1<9:///:::><>BBB/A;;;;5;<==8=888===<A<??@@::///=@2;667;;===<<996616:;7:9:=@@>9>666=:9>@=
@ATNG8:00167:04419
GATGGTAGCGCACACATAGATACAGTACTCATTCGTTTCTGAAGAGACAGGTACGTTAATAGTTAATAGCGTACTTTCTTTTTCTTGCTTTCGTGGTATTCTTGCTAGTTACACTAGCCATCCTTACTGCGCTTCGATTGTGTGCGTACTGCTGCAATATTGTTAACGTGAGTCTTGTAAAACCTTCTTTTTACGTTTACTCTCGTGTTAAAAATCTGAATTCTTCTAGAGTTCCTGATCTTCTGGAGATATCATCAGCGAGCTACCATCGATGGATCTGAGTCT
+
5BBB@DBCB=>CBBAACBAAC@@@B@@>@@;<49495)5:9<<?@@@CBC9;9>??9@?@@AB7;59AA9>59555)54444$4<8==>>5<<?@<CBC=AA7;;BBBB>BCBBBBAA@CCC?A?@@AA@C@@>@DAA>ADBBBBAA@BBBBBCFGG;;<?CBAE?BBB?@ACDB=@;;;:-9;=9<=???0?CDDD>C:;:A?>999.9999':==?B?B?CD?BBC<;:B=A<ABBCBB=AAA>BBCCBCKBCBA@@@@@@CCC@CAAACBA?AABBCA@@BB
@ATNG8:00171:04438
GATGGTAGCACGACACGACGATGTGTACTCATTCGTTTCGTAAGAGACAGGTACGTTAATAGTTAATAGCGTACTTCTTTTTCTTGCTTTCGTGGTATTCTTGCTAGTTACACTAGCCATCCTTACTGCGCTTCGATTGTGTGCGTACTGCTGCAATATTGTTAACGTGAGTCTTGTAAAACCTTCTTTTTACGTTTACTCTCGTGTTAAAAATCTGAATTCTTCTAGAGTTCCTGATCTTCTGGATAGCGACGCGATATACTACCATCGATGGATCTGAGTCT
+
<CCB@BBBBBBB?B>@CCB;66BBCCCHGFCC?BCCB=BCBB@CBABABC@CBBAA?A@DBA@?C?C@@ABACCD?>>???.<@;@899(7;<97??B>BB>@A@???;?BBBCB@A=A>>8=<AAA@<<<@<@?886:?=>;;888=====///6:9><@E=B7;;A@@@AAA;>;;;;/;:=9:;;;:*:=;;;3;?A===>===;@AAA/A;;;@=C=>=:>?BB>==;A>AA@@@A:>;><A?>>@@@>?==>==BB>>>@<==>>@?C=AA@>>==@?>
@ATNG8:00178:04427
GATGGTAGCGCACACATAGATACAGTACTCATTCGTTTCGGAAGAGACAGGTACGTTAATAGTTAATAGCGTACTTCTTTTCTTTGCTTTCGTGGTATTCTTGCTAGTTACACTAGCCATCCTTACTGCGCTTCGATTGTGTGCGTACTGCTGCAATATTGTTAACGTGAGTCTTGTATAACCTTCTTTTACGTTTACTCTCGTGTTAAAATCTGAATTCTTCTAGAGTTCCTGATCTTCTGGAGATATCATCAGCGAGCTACCATCGATGGATCTGAGTCT
+
//78299A;95;;;;>>;;@=A@<=<;9:=44.5<@<5=>@CABAA@<>>8<=9//)/2777:5;8@@A=@994:.4444&44;288::0555<7<561696;;;;<<=@AA@BBAA;@::5::A@@>@@9929>::2:>>=?;??@BBBBBB@@=@;:8;D@D=CAB@@@CBC><00/7)/)/)////&5;<>?6=666;;5559.555&5::55.55993===995<7<8<;;<;:255=>@@999BBBBCC???A@;;;A=BBBBA@?;?:99>99999
@ATNG8:00179:04390
GATGGTAGCTCTGCTCTGACTCTCGTACTCATTCGTTTCGGAAGAGACAGGTACGTTAATAGTTAATAGCGTACTTCTTTTTCTTGCTTTCGTGGTATTCTTGCTAGTTACACTAGCCATCCTTACTGCGCTTCGATTGTGTGCGTACTGCTGCAATATTGTTAACGTGAGTCTTGTAAAACCTTCTTTTTACGTTTACTCTCGTGTTAAAAATCTGGATTCTTCTAGAGTTCCTGATCTTCTGGGCTGCGCTGATATGCGCTACCATCGATGGATCTGAGTCT
+
:?;@<AABB?<<CCEDBECDBCBBBBCBCBBA?A@@@<?D;E?CCCCCCCBCCCBBAB@BB@@7AACCCCC;;/=4==@@@0/0+/89;3<<<;7;@@=<?:::99BB?CCCCCDDD@BBC>@>ADBBBCBB?BBBB@CCCCCBBBCBBBBBDDDA@@@?CC@C?CBCCBCCHHACAAAB7@>B5;;;;;*<CCBD>CAA@@>>>><8<==A+B;;@:CC@CC@BCABABD@C@CBCAAA=@@BC>C;;;DDA@AFCCCDCCCDDACBB@@@A?BCCCBBBBBB
@ATNG8:00179:04391
GATGGTAGGCACTGCGCACACATCCCAGAAGATCAGGAACTCTAGAAGAATTCAGATTTTTAACACGAGAGTAAACGTAGAAAGAAGGTTTTACAAGACTCACGTTAACAATATTGCAGCAGTACGCACACAATCGAAGCGCAGTAAGGATGGCTAGTGTAACTAGCAAGAATACCACGAAAGCAAGAAAAAGAAGTACGCTATTAACTATTAACGTACCTGTCTCTTCCGAAACGAATGAGTACGAGAGAGCACACGTGTCTACCATCGATGGATCTGAGTCT
+
5@>;7;=B>B;66BCCCCECCBBBG?EBB@BCCCCC?B?BBBBBBC@BB?B?BB@;9:::):;988BBCAB>>?9@7;9@@A8@@9>8@@<0ACC@DCCBBCCCC@DACCACCC?AAACCCCCEBBBCCCCC@CCCC>ABBBBB@><@?AAA?AAA@AAAB@BCBCCC?BB?????BBBBC>BBA<ABBBD.=>:>988CCBA@=@<@?@@<@=ABBBB>@@@BBBC@C?AAC>CCC>A@?BBA???BBBBBBBBCCCCCABBBC?>>????@<>>>>CA?=>>
@ATNG8:00179:04405
GATGGTAGCTCTGCTCTGACTCTCGTACTCATTCGTTTCGGAAGAGACAGGTACGTTTAATAGTTAATAGCGTAACTTCTTTTTCTTTGCTTTCGTGGTATTCTTGCTAGTTACACTAGCCATCCTTACTGCGCTTCGATTGTGTGCGTACTGCTGCAATATTGTTAACGTGAGTCTTGTAAAACCTTCTTTTTACGTTTACTCTCGTGTTAAAAATCTGAATTCTTCTAGAGTTCCTGATCTTCTGGCGCTCTGTCACGTCTGCTACCATCGATGGATCTGAGTCT
+
<:AA@AABBB==@956<<5595555544994405<=<2::5935;5>;>>9<@;;95)9;995406;<<<;;55.55599999(9:<5<==@8<<?@:>6545;.45;;<><CBCCCCCD>@@A=@<@BBAABBD@CBBB@CBBBBBBBCBBCBBCCC@B;;6;A>A>A@@BAAB;;4:99:9-99>;59999(:@DDG>C9:9>;999:.4444$999@@?B?CC?@@@;;:C>B?BBBAAB?@@BGDCCDC;;;BBBB@@;99AAC@@@?BB?@>?@@@A99:CB
@ATNG8:00191:04427
GATGGTAGCGAGCGAGTGTGTATACCAGAAGATCAGGAACTCTAGAAGAATTCAGATTTTTAACACGAGAGTAAACGTAAAAAGAAGGTTTTACAAGACTCACGTTAACAATATTGCAGCAGTACGCACACAATCGAAGCGCAGTAAGGATGGCTAGTGTAACTAACAAGAATACCACGAAAGCAAGAAAAAGAAGTACGCTATTAACTATTAACGTACCTGTCTCTTCCGAAACGAATGAGTACGTGTGCGTCGTGTCTCCTACCATCGATGGATCTGAGTCT
+
:BCC?CAA=BCCBBBBCCCCCCCCC@CCC@BBBBCC698;ABBBBB>BC>B?@A@;;;;;$;7BCCCCCBBBBA;??;;;;;$;;<;5555&5@<9>IBBBAB;;9;?BB?BBA?ACBBCBCDDDBBCEBBB@CCAA?ADDCDCCC@CACBC?BBCCCCCC@CBB?CC@CC@CCC@CCCCG>BBB?AA@@@2@D?CBBBBAAAB<?<????<?:?DA@@@BBBBBBA@C>AAC>BBB?BBBBBBBAAABBBBBDB@@@BAC@CBB@B>??BBB>BABBBBBBBB
@ATNG8:00193:04437
GATGGTAGCTATACGTATATCTATGTACTCATTCGTTTCGGAAGAGACAGGTACGTTAATAGTTAATAGCGTACTTCTTTTTCTTGCTTTCGTGGTATTCTTGCTAGTTACACTAGCCATCCTTACTGCGCTTCGATTGTGTGCGTACTGCTGCAATATTGTTAACGTGAGTCTTGTAAAACCTTCTTTTTACTTTTACTCTCGTGTTAAAAATCTGAATTCTTCTAGAGTTCCTGATCTTCTGGCTCTCGTAGACAGATACTACCATCGATGGATCTGAGTCT
+
?<=B?BA=BBCDCCCDEDCCCFDAB@BBBC::7:@@@:AA=A?CCBBBCE@DBBBC?B?BBCD?B?BBBBCBBB?;98898$9<8>778(7@AA?BBC?BB598?DBC?AAACCCBB>>>>:><@@A@>>>A;????065>999===?@@?>>>A:>>B=AA<@7:;;;AAAA@<>>>DD5C<>8=99::,:===;,--3---;=7;569:9*9//-927+//28777:@?8=:=@@@@@<@??;==>?AA?>=>BBB>>>=>=A====@;;;=?BAAABB>>:
@ATNG8:00155:04473
GATGGTAGCTCTGCTCTGACTCTCGTACTCATTCGTTTCGGAAGAGACAGGTACGTTAATAGTTAATAGCGTACTTCTTTTTCTTGCTTTCGTGGTATTCTTGCTAGTTACACTAGCCATCCTTACTGCGCTTCGATTGTGTGCGTACTGCTGCAATATTGTTAACGTGAGTCTTGTAAAACCTTCTTTTTACGTTTACTCTCGTGTTAAAAATCTGAATTCTTCTAGAGTTCCTGATCTTCTGGGCTGCGCTGATATGCGCTACCATCGATGGATCTGAGTCT
+
::>>8=BBAA<;?;;BBBCCCBBBCAAA=<00)0:7:3<?@C?CBCCBBBACCCA?:>:@9;<0619=BB????@:=BBAB2BB?BBCH>BBCB9:6B=@@999@BB>8<A?>::@<7<AB?B@BCDC;;;E@EECC?BAA@BBCBBBCCCEDCC;<<C@BB=@=@ABBBCCBB?<<AGG1;49.5999:*;AABC=BAA=>:////)////$/:<54269==8=BA??;?5:7=99999:>?@@8@@:;9@@>?ABDCCAAA9949A@@ABA?ABBBCBBBBB
@ATNG8:00160:04444
GATGGTAGGACGAGCGTCTGAGAGGTACTCATTCGTTTCGGAAGAGACAGGTACGTTAATAGTTAATAGCGTACTTCTTTTTCTTGCTTTCGTGGTATTCTTGCTAGTTACACTAGCCATCCTTACTGCGCTTCGATTGTGTGCGTACTGCTGCAATATTGTTAACGTGAGTCTTGTAAAACCTTCTTTTTACGTTTACTCTCGTGTTAAAAATCTGAATTCTTCTAGAGTTCCTGATCTTCTGGGCTGCGCTGATATGCGCTACCATCGATGGATCTGAGTCT
+
4444.44;.4445:==<====CBB@CABBC;;:;DED>BC@C@DCAAABEACCCCC?B@DDDD?C@CBBBCAA@B=;;;;;*;;5;BCC=C@AA?BADACE?CBAEDE@CBDDCCBB?BBC@C?CCCC@??B>??CC@DBBBCBBCCBBABCCCE@CA@>@B?A?BBCBBCCCGADCCCC<B=A;;;;;;*;CCCF?CBBBBBCBBA<@@@A,A@@@C@C@CC@DBBCCCC@B?BBCCCC=@?CC>C:::CCCCCCCCCCCCCCC@BBBBEBC?ACCDCCAABA
@ATNG8:00160:04472
GATGGTAGTGTGTCTCTGAGAGTAGTACTCATTCGTTTCGGAAGAGACAGGTACGTTAATAGTTAATAGCGTACTTCTTTTTCTTGCTTTCGTGGTATTCTTGCTAGTTACACTAGCCATCCTTACTGCGCTTCGATTGTGTGCGTACTGCCGCAATATTGTTAACGTGAGTCTTGTAAAACCTTCTTTTTACGTTTACTCTCGTGTTAAAAATCTGAATTCTTCTAGAGTTCCTGATCTTCTGGAGATACACATGATACTCTACCATCGATGGATCTGAGTCT
+
;>DC@CCCCCCDDCBBCCCCDCCBBBBBCBBA>BBCC=BB?C@CCCCBBB?CCCBB?BBDDCB=C?CDCCCABBB=;:9:9'9@;ABCC>DCFDADJJADC;::BBBC@CCCCCCCC@CCC>@?AB@@@CCC@DDCC?CCCBDCBBBCCCC?BBC?AAA?CC?C?BBBBBBDBC?ACDDD;F@D9:::9:*:BDDF;::CCCCLBBB<@@@@0@BBBB@B@CC@CCCBBBC>@>@CCCCC>@?C@CCBDCDCCCBBBBBCBBB??=?BBBBBC@CCBBBCBAAB
@ATNG8:00164:04468
GATGGTAGCGCACACATAGATACAGTACTCATTCGTTTCGGAAGAGACAGGTACGTTAATATTAATAGCGTACTTCTTTTTCTTGCTTTCGTGGTATTCTTGCTAGTTACACTAGCCATCCTTACTGCGCTTCGATTGTGTGCGTACTGCTGCAATATTGTTAACGTGAGTCTTGTAAAACCTTCTTTTTACGTTTACTCTCGTGTTAAAAATCTGAATTCTTCTAGAGTTCCTGATCTTCTGGATAGCGACGCGATATACTACCATCGATGGATCTGAGTCT
+
;BBB?CBBBBDDCCCCECCCCCCCCCCBBD9969?@@:AC=A?BCCDDDD?CCCCC?C?BBB@B?BABBBA??<877778)9A?DBBB<BCCB@CDD?BB?AAABBB?ABCAAAAA>AAA<A>BBBBBB@;7;AAC=:;=AAAA????>>;;;A;??A=??7=;AAAAAAA>>9==>@>6@<@8<<<<<.<?>>>7><=>>A@>@@<@@@@/@>>>D;@<>A;AAAA???9@=AAA??>9<<A<AA??A;==@@>?>AAAAA?@;?;==??@<@@@>?===>@
@ATNG8:00167:04440
GATGGTAGTATCTGCACACTCTGTCCAGAAGATCAGGAACTCTAGAAGAATTCAGATTTTAACACGAGAGTAAACGTAAAAAGAAGGTTTTACAAGACTCACGTTAACAATATTGCAGCAGTACGCACACAATCGAAGCGCAGTAAGGATGGCTAGTGTAACTAGCAAGAATACCACGAAAGCAAGAAAAAGAAGTACGCTATTAACTATTAACGTACCTGTCTCTTCCGAAACGAATGAGTACTGTATCTATGTGTGCGCTACCATCGATGGATCTGAGTCT
+
5<==9=BBCABBCCCCBABCBBB?@7@BE@BBCB9:7:<@@ABBCD@GE=?=?A@@@@@6@:@BBBBBCBAAA8=>;;;;;$9999.555&5<<9=A?BA@>00,0<@@<A@@?AC@?ACCCAABCCCDAA=@@@@6;;@=AA::5;?B;;69B??AAAD@CAA?BB?BC?BAA>ABDCD?AAA=ABAAB3BB?B??@@AAAC=D;???B<?;?;@@@?BCBCCCD?A>BBB=B??<?EFCBBBBB???A99:??=??=;>>8858>=;<6979888?>><==
@ATNG8:00175:04448
GATGGTAGTATAGAGCTCTACATAGTACTCATTCGTTTCGGAAGAGACAGGTACGTTAATAGTTAATAGCGTACTTCTTTTTCTTGCTTTCGTGGTATTCTTGCTAGTTACACCAGCCATCCTTACTGCGCTTCGATTGTGTGCGTACTGCTGCAATATTGTTAACGTGAGTCTTGTAAAACCTTCTTTTTACGTTTACTCTCGTGTTAAAAATCTGAATTCTTCTAGAGTTCCTGATCTTCTGGGCAGACTCTCACACGCCTACCATCGATGGATCTGAGTCT
+
;@CC?BBBCCCBCCCFBCBCCCCCCCBBBDAA>@BBB<BA<@>@@?ACBC?CBBBC?B?BBCC@C?BBBBBCBBB?@CDDD2A@=A988-8A@@=@AA>AC@BBBBBB@@@@@=BBB<;;;<@<@@@AC878:=>>B=@@A=;:;;;ABDBB@@@=>>=;>>:>:=BB@@??==6;;AAA5A=B======.=>@@>9@??@@@<<;;6;>?>.;;?>>4;7:B=AABB@>>:>=AA?A>>4977719>?@>==AAACAA>><>>@<=>>@A@@<@AA@A?>>>?
@ATNG8:00179:04471
GATGGTAGTCTCAGATAGTCTATAGTACTCATACGTTCGGAAGAGACAGGTACGTTAATAGTTAATTAGCGTACTTCTTTTTCTTGCTTTCGTGGTATTCTTGCTGAGTTACACTAGCCATCCTTACTGCGCTTACGTATTGTGTGCGTAACTGCTGCAATAATTGTTAATCGTGAGTCTTGTAAAACCTTCTTTTAACGTTTACTCTTCGTGTTAAAATCTGAATTCTTCTAGAAGTTCCTGATCTTCTGGCTCTCGTAGACAGATACTACCATCGATGGCATCTGAAGTCT
+
4:::5:::99;;9995555//7///7/////-----058476;<:::9:566669(/(/6/-(/(/(////788;6;:===+885879:(335;499945/)/////:<8<?><;;<<8;:<7<000A=8===*/0///72//4:///--(-78---572//,/5<<.5.5:454/////)/;;<</62/6:;;;&/)////)5;<<<7;;;9949;;+555556;6;>9<;:/-(--(-(--////2/44.4445599A:///:999<655.5/5---5(---,,,-(/776
@ATNG8:00181:04473
GATGGTAGGCGACATACATACGCGCCAGAAGATCAGGAACTCTAGAAGAATTCAGATTTTTAACACGAGAGTAAACGTAAAAAGAAGGTTTTACAAGACTCACGTTAACAATATTGCAGCAGTACGCACACAATCGAAGCGCAGTAAGGATGGCTAGTGTAACTAGCAAGAATACCACGAAAGCAAGAAAAAGAAGTACGCTATTAACTATTAACGTACCTGTCTCTTCCGAAACGAATGAGTACGAGAGTCAGAGCAGAGCTACCATCGATGGATCTGAGTCT
+
>?@;;>??>ADCBCCABBBBA;;;;699<9<<<B?@;@>AAAABAA>@>9=98:;99999'96@?;A<BBABBC=BA>>>>>0@B?BADDD;JCC@;;9====>>8@;9:29;;5:@?>BCBBCBBIFCCCC@CB@@=AAD@0000+/4=<9;?B@@@A99448887938B<A=>8:::98/777178<8=)9949;==><<<@=@=<>;95;<::@CC>BA??@>A=@=@@B9??B?B???B@@@@999987=737988737::<?@;888B?;??AA588:>
@ATNG8:00192:04468
GATGGTAGTACATGATAGACGACACCAGAAGATCAGGAACTCTAGAAGAATTCAGATTTTTAACACGAGAGTAAACGTAAAAAGAAGGTTTTACAAGACTCACGTTAACAATATTGCAGCAGTACGCACACAATCGAAGCGCAGTAAGGATGGCTAGTGTAACTAGCAAGAATACCACGAAAGCAAGAAAAAGAAGTACGCTATTAACTATTAACGTACCTGTCTCTTCCGAAACGAATGAGTACGAGAGTCAGAGCAGAGCTACCATCGATGGATCTGAGTCT
+
@????ACBDCCCCDCCCCCC@@@CC@CCC@FCBB:;8;?BCCDDBB?BC?C?ABCCCDDD5B?CDCCCDDDBBB9??99999*;C>B4;;;4;CCBDCCAA@CCC?C@AA>@DD@DACBBBCCAABCCCCCC@CDCC=AACCBBBF@C?CA@<@CCCCCCC@CCCCCC@BB>>>>588===6@??;?BFED3BB?B?@@BBCAB<>9?@>:5949=BBB@BCBBBCE?C?CCC>CBC?BBBCCCCCCB@A@@CCCBB@AABBBBA@BBC@=>C@CBBBBAAABB
@ATNG8:00194:04452
GATGGTAGCAGACGTGACAGAGCGCCAGAAGATCAGGAACTCTAGAAGAATTCAGATTTTTAACACGAGAGTAAACGTAAAAGAAGGTTTTACAAGACTCACGTTAACAATATTGCAGCAGTACGCACACAATCGAAGCGCAGTAAGGATGGCTAGTGTAACTAGCAAGAATACCACGAAAGCAAGAAAAAGAAGTACGCTATTAACTATTAACGTACCTGTCTCTTCCGAAACGAATGAGTACTGCGTCTCACTCTCGCCTACCATCGATGGATCTGAGTCT
+
6<>>:BB=CBCCCCCCA<ADAABBD@CCB@BBBCAA>B?BBBCBBB@AA>A?@@@?====,<8@?798AA@BCB9=;;999*5;7=8CBC9CCF>B99;?BC@B@B@BB?BBD?CC;:=CBCCCBBCDHGD?BBCC?BCBBBBBB?B@B;;9;BBBCBBB?AAACDC?BB?CBB?BACCC<@<:=???@@/@@>:::ABAA<><><;;9@8<8=@BBC?AAABBCB?B>BAC=@9:5:??BCBDE???@@AA???BBBAB?AAA?@@>?<<::>?>::888<<
@ATNG8:00198:04479
GATGGTAGTATCTGCACACTCTGTCCAGAAGATCAGGAACTCTAGAAGAATTCAGATTTTTAACACGAGAGTAAACGTAAAAAGAAGGTTTTACAAGACTCACGTTAACAATATTGCAGCAGTACGCACACAATCGAAGCGCAGTAAGGATGGCTAGTGTAACTAGCAAGAATACCACGAAAGCAAGAAAAAGAAGTACGCTATTAACTATTAACGTACCTGTCTCTTCCGAAACGAATGAGTACTACTCTCAGAGACACACCTACCATCGATGGCATCTCGAGTAT
+
::>><=B@C>BBB==@A<666665>:?A@=>A9954.459445<<A?B=>B@BBBBA??A.937???BCB>>>B=78:>@@@1@A?B=@@?7@BB@ABABCCC@@=@=BA=A@@=@B@?@CCCCCCEBBCCC@DA@A?BBA???BC?A?B;;6;BB@A;=C@A@@<=B>7757B<389333(333,3788<$334:677>99:<8<287>>:>:==@;:49;;784;8<688C;CBB>BBBB===BBBBB????877335..(..327687798+--77--,79--/
@ATNG8:00201:03854
GATGGTAGTACATGATAGACGACACCAGAAGATCAGGAACTCTAGAAGAATTCAGATTTTTAACACGAGAGTAAACGTAAAAAGAAGGTTTTTACAAGACTCACGTTAACAATATTGCAGCAGTACGCACACAATCGAAGCGCAGTAAGGATGGCTAGTGTAACTAGCAAGAATACCACGAAAGCAAGAAAAAGAAGTACGCTATTAACTATTAACGTACCTGTCTCTTCCGAAACGAATGAGTACAGAGAGTACGATATGTCTACCATCGATGGATCTGAGTCT
+
4BAA>BCBCC>CDCBB@@@C;;;;;?BCE@CCFCBB@B?BBCBBBC?AA?A=A?B;;;;:*;>CCCCCCCCCCC>CBAAABA1@C<?2999:*;BB>BAAABBC999;@CC@CDD?BBCCCBAABDDDBBBBB?CDCC?BBBBCCCB@CADAA?ADBBBDDC@CDCCCB?AB?BBB599?>=7?9929@@@@2@C?B?>?DDB>><>>@ABB>A>ABCBB>BBAABBB?B@BBB=BCC>AABBCBAAAFBBBBB@@?DCCBBBBBB?B???CDF@DBBBAAABA>
@ATNG8:00205:03879
GATGGTAGAGTACAGTGTAGTAGACCAGAAGATCAGGAACTCTAGAAGAATTCAGATTTTTAATACGAGAGTAAACGTAAAAAGAAGGTTTTACAAGACTCACGTTTAACAATATTGCAGCAGTACGCACACAATCGAAGCGCAGTAAGGATGGCTAGTGTAACTAGCAAGAATACCACGAAAGCAAGAAAAAGAAGTACGCTATTAACTATTAACGTACCTGTCTCTTCCGAAACGAATGAGTACGTGTGACGTACGTGAGCTACCATCGATGGATCTGAGTCT
+
@@;>:;;;<;>>@CCCCCAAABCBB@BCCAC@@@00-0;@<<@A>?;::6:?>>=98999'96<>BBBCBBBBB=??@@??@1<C?D9BBB;@@A;B000//:555)43993:?@=A@@@BBABC;;;;C@@@?BBBB@BCCBCCBB?D@F@@=@BAABBBC@CAAACB@CC@AAB=??@@A8=992999::(9>9>@@@@?=<=8>;655>8;.55@?><@?<BB=B>?:?@>6000+0000@BAAA?978A<<;?///88:=:><?>>????=@>>=@@@??;
@ATNG8:00205:03883
GATGGTAGTGTGTCTCTGAGAGTAGTACTCATTCGTTTCGGAAGAGACAGGTACGTTAATAGTTAATAGCGTACTTCTTTTTCTTGCTTTCGTGGTATTCTTGCTAGTTACACTAGCCATCCTTACTGCGCTTCGATTGTGTGCGTACTGCTGCAATATTGTTAACGTGAGTCTTGTAAAACCTTCTTTTTACGTTTACTCTCGTGTTAAAAATCTGAATTCTTCTAGAGTTCCTGATCTTCTGGCTCTCGTAGACAGATACTACCATCGATGGATCTGAGTCT
+
8:;;8=@BBCBD@AAAACBB;;;@@@BBBC;;5;999.;;4:>CCCCBBB?CCFBB@B?CE;;:;@CCCCCBBBC@CCCCC2CC8;;BB;@@@@;AA@>BC8;;@@@C9:;CBCCCB@BCC@C=AAAABAAB@BBBB7;;;<CDBBBC@@@BBBC?CEE@@@<@7<;@AADDBB7;;;;;.;>C>;;;;;*;B@@@6;;CCEDCBAA5;;;;(:99:=:>=@@?AAABB@A=@:?>>@>=;>@B=BBCC;;;B<;;CCBBB@AAC5<<;@:;;?A;;;BCCBAA
@ATNG8:00213:03869
GATGGTAGTGCGTGAGAGAGAGACCCAGAAGATCAGGAACTCTAGAAGAATTCAGATTTTTAACACGAGAGTAAACGTAAAAAGAAGGTTTTACAAGACTCACGTTAACAATATTGCAGCAGTACGCACACAATCGAAGCGCAGTAAGGATGGCTAGTGTAACTAGCAAGAATACCACGAAAGCAAGAAAAATAAGTACGCTATTAACTATTAACGTACCTGTCTCTTCCGAAACGAATGAGTACGTGTGACGTACGTGAGCTACCATCGATGGATCTGAGTCT
+
CCCC?CCCCCCCBBBCCCCCECCCD=BBD@CBBBAA>B@BBCCCDC@??=??CCC??>>=.>@BCB@CBBB@@A<@A@BBBB5AA=B4:::.;BD?CBBCGDEA@>@@AA?BBA?BCBBBBCCDDECCBBBB?BBBB?BAAABBBC@B@BCC?BCCDCABA>CACCAA?BB?@@@<@@9994:BC@CCCCC2BB?B??>CCCCB;><>>>>;?<@@BBB?BAAAACB>B?BBB>BDE?AAABCCCAAAAAACCBBCBBCCCCBBB?BCBBBBB?D@@?BBBBAA
@ATNG8:00216:03868
GATGTAGTATAGTGCTCTACTTAGTACTCATTCGTTTCGGAAGAGACAGGTACGTTAATAGTTAATAGCGTACTTCTTTTTCTTGCTTTCGTGGTATTCTTGCTAGTTACACTAGCCATCCTTACTGCGCTTCGATTGTGTGCGTACTGCTGCAATATTGTTAACGTGAGTCTTGTAAAACCTTCTTTTTACGTTTACTCTCGTGTTAAAAATCTGAATTCTTCTAGAGTTCCTGATCTTCTGGGCTGCGCTGATATGCGCTACCATCGATGGATCTGAGTCT
+
CCCBBCBCCCBBBCCBBCCBA=ABCBCBBBC@DBBB<BF?B?BBABBBA?CCCCB?B@BBBB>B?BBBABBBBD?ABAA@/?>;>BBA=B??@?BCD?BB>AAABBB?BBBCB@=A<AAA;>:AA@>>>>@<@<=;:>>>@@>><<<;;;?>>>=8::;AA3658A@@@AABD:>>ABB5B7;7;;DDE/==AAD:A678;A@@@D<AAAA/A:::@=D>@@9==>>@@>=D=DA>>::7666@6@///<777>>===>>>??>:;;::<??;???>>>B@==
@ATNG8:00216:03877
GATGGTAGCTATACGTATATCTATGTACTCATTCGTTTCGGAAGAGACAGGTACGTTAATAGTTAATAGCGTACTTCTTTTTTCTTGCTTTCGTGGTATTCTTGCTAGTTACACTAGCCATCCTTACTGCGCTTCGATTGTGTGCGAACTGCTGCAATATTGTTAACGTGAGTCTTGTAAAACCTTCTTTTTACGTTTACTCTCGTGTTAAAAATCTGAATTCTTCTAGAGTTCCTGATCTTTCTGGACAGAGTGTGCAGATACTACCATCGATGGATCTGAGTCT
+
EDDC?BBBCCCCCD@@@DGGDBCCDCBABCAA=ACCC>CF?B?@CCCDCC?CDDBB?B@BCA@>@?BBCAAAAAA?AAADDD)AA>ABCC?CBAB?BB@;?A<879BAA?ABCCCAA?>BBC5;8<AAA@===;??A?;?>>>>>=<;>@@A???@=>===CC==9=>>>A??AA;A????3?=D<@@>>>.>A;99077<667B@@@<????/?>>>?:>:::7:@>A?::7;;>>AAAAA9???<?B@?>>>@>>=>@?@??A?A=AA@@@@@9>>===AA>==
@ATNG8:00219:03879
GATGGTAGCTCGCTGATGATATCTCCAGAAGATCAGGAACTCTAGAAGAATTCAGATTTTTAACACGAGAGTAAACGTAAAAAGAAGGTTTTTACAAGACTCACGTTTAACAATATTGCAGCAGTACGCACACAATCGAAGCGCAGTAAGGATGGCTAGTGTAACTAGCAAGAATACCACGAAAGCAAGAAAAAAGAAGTACGCTATTAACTATTAACGTACCTGTCTCTTCCGAAAGAATGAGTACACATCGTCGTGTCGTGCTACCATCGATGGATCTGAGTCT
+
7>A?<??ABCBCCBBAABBBAABAB>BBC@BBAB@@6:6;ABCCBC@CC@C?BB@@?CDD.948@=::::00//(//0/;==+@>8;.5555$5@@=@BFCAA>;;;,;>??<@A?:>>:<@@@BBCCCBBBBC@CBBC@BABBBAAA>B?BBB?BC@@@CBA?BBBBBB?BB?AA@7::BAA;A@@<@@@AAA(AC?AAABBA>?@7;7;<@@5;7;>BBB?BBBAAAC?B=??A=@@=???ACBBBBAAABBBBAAACDC???AA=@AAAABA?BBBBBBBBCC
@ATNG8:00219:03884
GATGGTAGGCGACATACATACGCGCCAGAAGATCAGGAACTCTAGAAGAATTCAGATTTTTAACACGAGAGTAAACGTAAAAAGAAGGTTTTACAAGACTCACGTTAACAATATTGCAGCAGTACGCACACAATCGAAGCGCAGTAAGGATGGCTAGTGTAACTAGCAAGAATACCACGAAAGCAAGAAAAAGAAGTACGCTATTAACTATTAACGTACCTGTCTCTTCCGAAACGAATGAGTACCTCTCAGACGCTCGTCCTACCATCGATGGATCTGAGTCT
+
45CC?DCB=A;495:::@CCCBB@@=ABD@CCBBBB@B>BCCBBCD@CE@D?BABCCCCC5DAAAACCA@AB@@:@?:::;;*9B?C?CDC=BBC@GAABCCC;;;;@BB@BCC@CCCBBBCCCDDDCBBBC@BBBC@CBBABBBC@DBDCB?BCBDBCCC?CAABCC@BB?BBA489877):==9::9:9(9@@C@??DDAAA@B@BAAA;?;;>CAA>BBBBABD8;8;CB;A@@=@BCDBBC@BBBBBBBCBBBBBBB?BBB?B@@@??@<@>>>AA@@??
@ATNG8:00225:03842
GATGGTAGTACATGATAGACGACACCAGAAGATCAGGAACTCTAGAAGAATTCATGATTTTTAACACGAGAAGTAAACGTAAAAAGAGGTTTTACAAGACTCACGTTAACATTATTGCAGCAGTACGCACACAATCGAAGCGCAGTAAGGATGCTAGTGTAACTAGCAAGAATACCACGAAGCAAGAAAAAGAAGTACGCTATTAACTATTAACGTACCTGTCTCTTCCGAAGCGAATGAGTACGATGAGAGAGCTCTCTCTACCATCGATGGATCTAGAGTGCT
+
<>>>:>>>@>>=<;;;<<655==5/,-8:*----7;7>:>?B<<;<4557959////////$/39///6//(/987/8888778)///6;;;/77849988888/-(-0---(--(-8:;://////;<5555.59<@;@@CCBB@@<B>C;;6=<<<===;>>C@@?@A@::==170::5///(//888+8;5=888993334:688<B5:5:266=9<;55444.4.44.////)/77::666<::;;;;>:;99/--66--(////3886:;43//89////
@ATNG8:00234:03846
GATGGTAGACACGTGTGCTCTCTCGTACTCATTCGTTTCGGAAGAGACAGGTACGTTAATAGTTAATAGCGTACTTCTTTTTCTTGCTTTCGTGGTATTCTTGCTAGTTACACTAGCCATCCTTACTGCGCTTCGATTGTGTGCGTACTGCTGCAATATTGTTAACGTGAGTCTTGTAAAACCTTCTTTTTACGTTTACTCTCGTGTTAAAAATCTGAATTCTTCTAGAGTTCCTGATCTTCTGGTCTACTACACTGTACTCTACCATGATGGATCTGAGTCT
+
5BBC>?@CCCBBBBBAAAA@BCBCGFC@AB;:7;BAC=BB>B@BBBBBBB@CAACC@B=????=A=AAAAABA<?4?A>?>1>?<?CED>CCAA?BCC?BB999ABBB>AACA@@;;5;;;5;<AA;;;>>:7;://)/77/88:@@?AA===?A=?@?:>==A=>=>@A@@@@<A@AAA6?9=988888(8>=>=188:888>>>?5;;;;+7<=@D=B<A@<@>==>==8=9=@@@@@688@=B=>>;;;>>>?==>?>>=;;5;;:ABB=ABB@@//-66
@ATNG8:00234:03881
GATGGTAGGCGAGAGTGAGACGCAGTACTCATTCGTTTCGGAAGAGACAGGTACGTTAATAGTTAATAGCGTACTTCTTTTTCTTGCTTTCGTGGTATTCTTGCTAGTTACACTAGCCATCCTTACTGCGCTTCGATTGTGTGCGTACTGCTGCAATATTGTTAACGTGAGTCTTGTAAAACCTTCTTTTTACGTTTACTCTCGTGTTGAAATCTGAATTCTTCTAGAGTTCCTGATCTTCTGGTGTCTGATCTGTATCACTACCATCGATGGATCTGAGTCT
+
CCBB?BCC@BBBCCCCCCCCBCBDEGD@AABB?AAAA<AA=B@CCCCBBB=@ADCC?C@CCBB@B>AABBBBBBB>ABDDD3BB<@777/3<@C@CAB?BC798>?BB?BBBAAABB?@AA:>:=@@?<>>>:>A>><>=>=AA???@>>=@@@@7:;A7;;=C=@??>?>BBB;>??DD5A<@988888(9:::</:68866A>>>;ABB9>:;::4:9=>:>===>;;6;:?AA>>><>>@<@E===AAA===BB@@?@@AB=B@@???@=?>>>B;;:>=
@ATNG8:00234:03887
GATGGTAGTCTCAGATAGTCTATAGTACTCATTCGTTTCGGAAGAGACAGGTACGTTAATAGTTAATAGCGTACTTCTTTTTCTTGCTTTCGTGGTATTCTTGCTAGTTACACTAGCCATCCTTACTGCGCTTCGATTGTGTGCGTACTTGCTGCAATATTGTTAACGTGAGTCTTGTAAAACCTTCTTTTTACGTTTACTCTCGTGTTAAAAATCTTGAATTCTTCTAGAGTTCCTGATCTTCTGGGTCTCTCTCTCACGCACTACATCGATGGATCTGAGTCT
+
5ACD>?A<A@EDCCCB;99;<@<@BA<=?=?@:@@@@;?B=C@CCCCCAA=A==<<7;=ACCE@E@CBBCBBBAB>ACCBB2@@=@?AB;@56616<>8<@7594>9=469@>@:;;8==>8<<;;@BBBBC@DCBC@CCBBBD00000*0000=?;>=@4997>7:;@<:::5:296<>>0C4999EEFE5CCCBB;;;;<::?@>=*0000'000*0>;=;?A>@>=>999497==8>9945@BB=C@??@@::;@??@>;>000=>?AAAA5:;??@?A@@A
@ATNG8:00235:03853
GATGGTAGTTTGTCTCTGAGAGTAGTACTCATTCGTTTCGGAAGAGACAGGTACGTTAATAGTTAATAGCGTACTTCTTTTTCTTGCTTTCGTGGTATTCTTGCTAGTTACACTAGCCATCCTTACTGCGCTTCGATTGTGTTCGTACTGCTGCAATATTGTTAACGTGAGTCTTGTAAAACCTTCTTTTTACGTTTAACTCTCGTGTTAAAAATCTGAATTCTTCTAGAGTTCCTGATCTTCTGGAGATACACATGATACTCTACATCGATGGATCTGAGTCT
+
:<C>8=A>@;4;<@CCCBB?@EA=BDBABCCD@CAA@<@D?B@CCBBCCC?A@?@>29298<:7=7;;?:@A@BA?BBBBB1??<@@@A;AABB@???@DB=9:9@?@;ABBBBBEE7;;@<@;??>=>>:;5;===;?>==<@=;;;AAABCCA<AAA<AA:=:=A@888?;;7:>>AA5A<A<@;===,===>@+/*/99777;>>:<<<:+8///7.3.5:49;;78696>//.99;;37;=:=?@@@@A@>>=>>>A<=://////;??9>>==DAA767
@ATNG8:00240:03880
GATGGTAGTACATGGATAGACGACACCAGAAGATCAGGAACTCTAGAAGAATTCAGATTTTTAAGACGAGAGTAAACGTAAAAGAAGGTTTACAAGACTCACGTTAACAATATTGCAGCAGTACGCACACAATCGAAGCGCAGTAAAGGATGGCTAGTGTAACTAGCAAGAATACCACGAAAGCAAGAAAAGAAGTACGCTATTAACTATTAACGTACCTGTCTCTTCCGAAACGAATGAGTACGAGAGTCAGAGCAGAGCTACCATCGATGGATCTGAGTCT
+
8=:<8<====9555.49;;=555;99499949;555;7;9<<;94443885:288><<777'7)//<;;;;55:;)9@9944&4:39.55)5995<<;99?=9:.9<:<5;;>266<<@959?@@?@595949;5925555::944)55:;A:>AB=?B==;@>>>;:7;<9<==:=<<@?8?77/8999+8<8887?;337:59568//(/06699<:?655>55.58<<?:?A=;>>974==880=;0///03;<888=;33/3;888//)/////55<<:
@ATNG8:00242:03841
GATGGTAGGCGTGTGAGAGTCTGCCCAGAAGATCAGGAACTCTAGAAGAATTCAGATTTTTAACACGAGAGTAAACGTAAAAAGAAGGTTTTACAAGACTCACGTTAACAATATTGCAGCAGTACGCACACAATCGAAGCGCAGTAAGGATGGCTAGTGTAACTAGCAAGAATACCACGAAAGCAAGAAAAAGAAGTACGCTATTAACTATTAACGTACCTGTCTTTTCCGAAACGAATGAGTACAGAGAGTACGATATGTCTACCATCGATGGATCTGAGTCT
+
@;<=9A<<;>BB<===;;?<<@<<<5<>@:BBEDBB>B9;;AABAB>AA<@<ACBBBCCC1@;????ABBBBBD<AABBABA/@@3939:9+:3=9<8<<:=AAA9?99808=>4;;888=<=???BA;;;A<>>@?5::;::===5;5;BC@BBABBBAA>@C>>:94:?9===388<=>3;<@>BBCBB1?A;<>>@@@:;;=C=>==>=A<8888818>>=BBB5>:>>B;B??;>;;555>===?>=<<<>>>@?BCA>8818=99;//+/9;6366///
@ATNG8:00242:03858
GATGGTAGCTCTGCTCTGACTCTCGTACTCATTCGTTTCGGAAGAGACAGGTACGTTAATAGTTAATAGCGTACTTCTTTTTCTTGCTTTCGTGGTATTCTTGCTAGTTACACTAGCCATCCTTACTGCGCTTCGATTGTGTGCGTACTGCTGCAATATTGTTAACGTGAGTCTTGTAAAACCTTCTTTTTACGTTTACTCTCGTGTTAAAAATCTGAATTCTTCTAGAGTTCCTGATCTTCTGGATATGAGTGACTCGTGCTACCATCGATGGATCTGAGTCT
+
84557<=@B=BBBBCCC;;;CCCCCABABBBA=A:;;5;C=B@BCCCCDD@DEECC@CACBBB@C@C==BBBB@@?@DFFD3BB@BBBB=BBBA?BECACD=;;@CAA>B;;;CCDC@CDC@C?CBCCCBBB?BBBB>BBCBBBBBBBBBB;;;B?@AAACC@C@CCCDBABAC<@@AAA7B>B?BBBBC0AAAAA8<<BAEEAAAC?BBBB5CBBBEADBCC@@@@A@;;6:?ABBBCF@;;;@CCBBBBCCCBCDDDBCBCAA>@@@?@?@=@ACBBBCB??
@ATNG8:00242:03875
GATGGTAGCTCTGCTCTGACTCTCGTACTCATCGTTTCGGAATGAGACAGGTACGTTAATAGTTAAATAGTCGTACTTCTTTTTCTTGCTTTCGTGGTATTCTTGCTAGTTACACTAGCCATCCTTACTGCGCTTCGATTGTGTGCGTACTGCTGCAATATTGTTAACGTGAAGTCTTGTAAAACCTTCTTTTACGTTTACTCTCGTGTTAAAATCTAGAATTCTTCTAGAGTTCCTGATCTTCTGGTGAGATATGCATGATGCTACCATCGATGGATCTGAGCTCT
+
8?;;.444;9459?595999;A>9:6=9;;//////(/97;.45559<=>9<@>?A+0-/77;299059555555;;655555$4939:;=4;6669>;;6;:.559::;8<659=9::095=8@;@?>@;:55.4444.6;<;<=<556;999://)/7749:6=8=<=55059::7<<=>>0=7@99999*5599<6>>AAA@@===2000)0<0//72728<8<@A@@@B=A=A@??@@<?@D>BBBBABAA<<;@@A@@@???5:9@@@@@?A::0@>000:;
@ATNG8:00247:03871
GATGGTAGTATCTGCACACTCTGTCCAGAAGATCAGGAACTCTAGAAGAATTCAGATTTTTAACACGAGAGTAAACGTAAAAAGAAGGTTTTACAAGACTCACGTTAACAATATTGCAGCAGTACGCACACAATCGAAGCGCAGTAAGGATGGCTAGTGTAACTAGCAAGAATACCACGAAAGCAAGAAAAAGGAGTACGCTATTAACTATTAACGTACCTGTCTCTTCCGAAACGAAATGAGTACGAGAGAGCACACGTGTCTACCATCGATGGATCTGAGTCT
+
5BCC?BBBBCAA@BBFDCCCBBCCF@CCCBAA@@;;8;@BBCCCCC@CD?B?BBA@@AAA2A@BBBBBBBBBBB=BBBCCCC5CB?B?BBB;BCCBCBBCCCCA@?@ADC@CCD=@@DDGBBBBCBDG9::C@BBBB@BCCDBCAA=B?B@A>ACCDDCCC@BBBBBB>AA=999499999+9==999999.7<@B>>=BBBAA:?:?AFE6;68AC;;6;@><@A?=A?BB@9@999*8>>AABBBBBCCCBBBBBBBBBDBBBB?@>>>A@@<@>>>AAA=<<
@ATNG8:00248:03853
GATGGTAGTATATCGCGTCGCTATCCAGAAGATCAGGAACTCTAGAAGAATTCAGATTTTTAACACGAGAGTAAACGTAAAAAGAAGGTTTTACAAGACTCACGTTAACAATATTGCAGCAGTACGCACACAATCGAAGCGCAGTAAGGATGGCTAGTGTAACTAGCAAGAATACCACGAAAGCAAGAAAAAGAAGTACGCTATTAACTATTAACGTACCTGTCTCTTCCGAAACGAATGAGTACGAGAGAGCACACGTGTCTACCATCGATGGATCTGAGTCT
+
:<@<;??BB>CCCCCCCBBCCECDD@DCC<CBDCBB>B?BBBBBBD@DD?B@BCCCCCCC3C@CCA@A@ACCBC<AABCCCC5CD?B=@>>7@BB?BCCEAAB;;8;@CB?CBB@CCCBCBBBCCDDBBBCC@CBCB@BBCBBBBB@C@BAA@ACCCCCBB?BBBBBA?@A<???=AABBB=A<=9:9999(9@@CA@ACB@@@=?;>>??<?;>>A::5:@??@AA=B>BBD>C??<?BACBCCCBBBBAAACBBBBBBBB@??=@?@?@AA<>>>BA@<=::
@ATNG8:00200:03924
GATGGTAGCTCTGCTCTGACTCTCGTACTCATTCGTTTCGGAAGAGACAGGTACGTTAATAGTTAATAGCGTACTTCTTTTTCTTGCTTTTCGTGGTATTCTTGCTAGTTACACTAGCCATCCTTACTGCGCTTCGATTGTGTGCGTACTGCTGCAATATTGTTAACGTGAGTCTTGTAAAACCTTCTTTTTACGTTTACTCTCGTGTTAAAAATCTGAATTCTTCTAGAGTTCCTGATCTTCTGGATACACTCATGTGCACCTACCATCGATGGATCTGAGTCT
+
=BBB?DBCCCBBBAAAECCCDDCCCBBBCBBB@BBBB=BB?B?BBCBBCC@CEECCAD@BBBB@DBCCCCGCBAA@BEEDD3CC@A:;:;.;BBB@CCJ@A@?;;;BCFACCCBCCCD?CBB@D@CCBBBBCD?BBBB?CCCCBBBABBBBB@@@@=A??<@A=@>@@CCBBBBD;A;;;;.<@C>;<<<;*;BBBD=CCGIHECCDB@CEIH5BBBCCAD@CD@CBBCCCC?C@BBAABCABBCADCCCBBCCCBAABBCC@B::7;:;;AAC<AAA@ABA@??
@ATNG8:00206:03920
GATGGTAGCGAGCGAGTTTGTATACCAGAAGATCAGGAACTCTAGAAGAATTCAGATTTTTAACACGAGAGTAAAACGTAAAAAAGAAGGTTTTACAAGACTCACGTTAACAATATTGCAGCAGTACGCACACAATCGAAGCGCAGTAAGGATGGCTAGTGTAACTAGCAAGAATACCACGAAAGCAAGAAAAAAGAAGTACGCTATTAACTATTAACGTACCTGTCTCTTCCGAAACGATTGAGTACTGCGTCTCACTCTCGCCTACCATCGATGGATCTGAGTCT
+
4:B@5??BAAAAA;;9@?<A@A@HF@CBCACBBBCBAC@CCDBBBA?AA?B?@@=:9987$34:;;;:>=;8777(7<;;::99#45.57>>>2<<;555555<:54.4399399:49:@<@CCCCCBCCCBBB?;;<A>A@@?BAAD@C?C;;7;C@@@BBB>AABBBB???:??>8=<<<=7;;;8778888%8<8773>9:://*/6;9::4<6?@CBC?CCBAA9990=?@@90000*00:A?@@>?>AAABBB??@@?<9>9:49?9=?=>:>BBBB@A@BB
@ATNG8:00207:03905
GATGGTAGCGAGCGAGTGTGTATACCAGAAGATCAGGAACTCTAGAAGAATTCAGATTTTTAACACGAGAGTAAACGTAAAAAGAAGGTTTTACAAGACTCACGTTAACAATATTGCAGCAGTACGCACACAATCGAAGCGCAGTAAGGATGGCTAGTGTAACTAGCAAGAATACCACGAAAGCAAGAAAAAGAAGTACGCTATTAACTATTAACGTACCTGTCTCTTCCGAAACGAATGAGTACGATGAGAGAGCTCTCTCTACCATCGATGGATCTGAGTCT
+
BA=>;BB<<=BB@@@?BCBCCCCCCA@@A@BCBB@@=@?BBCCCCC@BB?B?BBDCCIFE3C?CFDCCCBC;99/:@;;;;;*;C>C<AA@4@BB?C=<;ABC@@?BAFF@BBB@CCCCC@@ABCDEDBBBCACABAACBBBBBBB?B@BCDACBBDCCCC@CCCCCC@AA>AAA>:::@@9>:929??@@2AC@CCABCBB?@=?<??@@=?>?ACCB?B;;;@AA>B>BCD?BBB@BBBCCBBAAAA@@@???CCBABABBBB?BBBABBB<??@@@@???A
@ATNG8:00215:03905
GATGGTAGCTCGCTGATGATATCTCCAGAAGATCAGGAACTCTAGAAGAATTCAGATTTTTAACACGAGAGTAAACGTAAAAAGAAGGTTTTACAAGACTCACGTTAACAATATTGCAGCAGTACGCACACAATCGAAGCGCAGTAAGGATGGCTAGTGTAACTAGCAAGAATACCACGAAAGCAAGAAAAAAGAAGTACGCTATTAACTATTAACGTACCTGTCTCTTCCGAACGAATGAGTACTATAGACTATCTGAGACTACCATCGATGGATCTGAGTCT
+
89<<6??BBBB=@@ABCC@ABCCCC@CCDA@@@B;;5;>AAACCBC?BC?C?CABBBCCC3B?CABBBBAAAAA<@@ABBCB0BB8;89CC<CCDACCIBAABBB@B@CDACBB@BCBCCCBBHICCBCC;;8;BBB?CEDC:;:B?B?C;::;BBCCCCC?@??A@@=@@<:::4::AAA;@<=9:::::9%9;<9?8>B=@@A<?<?>@@<@;>>BBB?AAABD??=??AA?????BBBBABBDCCAABCBBBBBCBCCCBBB@BCDCABB@B@??B@A>B>
@ATNG8:00220:03930
GATGGTAGCGCGACGAGCGTAGACCCAGAAGATCAGGAACTCTAGAAGATTTCAGATTTTTAACACGAGAGTAAACGTAAAAAGAAGGTTTTACAAGACTCACGTTAACAATATTGCAGCAGTACGCACACAATCGAAGCGCAGTAAGGATGGCTAGTGTAACTAGCAAGAATACCACGAAAGCAAGAAAAAGAAGTACGCTATTAACTATTAACGTACCTGTCTCTTCCGAAACGAATGAGTACTATGTAGAGCTCTATACTACCATCGATGGATCTGAGTCT
+
4BBB<<ADCCHEB@A@BA>=@BBBD>CCC@DBCACC?C@BCCBCBB>BABB=BAA99999(:9?@ABBCCAAAE>9966??>+==:=8<<<0<>>9@9;;AAAB=;@;>>;=B=465<;??AAAABCCCDDB?B<;;7:AAAAA??=@?B;;;;BBCCCBA?ACCBBB?9947<;.7773=3:8858:===+:@6>:??865AA;B;::8=:;:?;;:9?BBBBB=C@B<>?A;998<@@@BBCCBB>>>888A755>A@;=?6618=<:;<@;@@A@AAB888
@ATNG8:00228:03895
GATGGTAGAGAGACTGTAGTGCACCCAGAAGATCAGGAACTCTAGAAGAATTCAGATTTTTAACATCGAGAGTAAACGTAAAAAAGAAGGTTTTACAAGACTCACGTTAACAATATTGCAGCAGTACGCACACAATCGAAGCGCAGTAAGGATGGCTAGTGTAACTAGCAAGAATACCACGAAAAGCAAGAAAAAAGAAGTACGCTATTAAACTATTAAACGTACCTGTCTCTTCCCGAAAACGAATGAGTACGATGAGAGAGCTCTCTCTACCATGCGATGGATCTGAGTCTG
+
45;<8=BBBCCBBBBCCFHFDABBC>CCCAC;;;DC?B@CABBBCC?AA>A?CB??@CCB3B@B998>8738999/33/66666$//(/(///&/8838;;;766//(/0362..237665<<@@?DCDDBBBC?CCBB?B@A?AA897<@CCC@DCAAA@::484<==>87/)///(//:>>>0//<<>;?;;;%//*////96722+22'2222+22'27:4405888833-33(3:::.::;7344======888<<B=BB@?999;<-,),,,,-633,7555556983.
@ATNG8:00235:03890
GATGGTAGCTATACGTATATCTATGTACTCATTCGTTTCGGAAGAGACAGGTACGTTAATAGTTAATAGCGTACTTCTTTTTCTTGCTTTCGTGGTATTCTTGCTAGTTACACTAGCCATCCTTACTGTGCTTCGATTGTGTGCGTACTGCTGCAATATTGTTAACGTGAGTCTTGTAAAACCTTCTTTTTACGTTTACTCTCGTGTTAAAAATCTTGAATTCTTCTAGAGTTCCTGATCTTCTGGGTGTATCAGCGAGTATCTACATCGATGGATCTGAGTCT
+
5@B=:CCBBCBCCBBCBBCBCCBAAABBBBBB=A@AA;AB?B@BBBCCBA<?@@@A@C8;9BB<@?B9::CBBBB@BBCBB1BB?<:::2:<<=8;<;<B@0/0/;/0)/9968>?B<@AA=A=ABA??;;;=AAAB;??AA@=>>>::;66///)//;8;A;@;?>@;:8;;;4779::-;:@18/;;;*:9666(/.33356888+5555(25/(.3(/(/528555??A:=:=?<;<<588>B:@@@@>??CAAAABB=<;///6666:>;@?>>AB>>>>
@ATNG8:00236:03923
GATGGTAGCACGACACGACGATGTGTACTCATTCGTTTCGGAAGAGACAGGTACGTTAATAGTTAATAGCGTACTTCTTTTTCTTGCTTTCGTGGTATTCTTGCTAGTTACACTAGCCATCCTTACTGCGCTTCGATTGTGTGCGTACTGCTGCAATATTGTTAACGTGAGTCTTGTAAAACCTTCTTTTTACGTTTACTCTCGTGTTAAAAATCTGAATTCTTCTAGAGTTCCTGATCTTCTGGAGATACACATGATACTCTACCATCGATGGATCTGAGTCT
+
;ABB@DCCCCCA=BCCBBB<9:CCDCCCCCCC@BCCD>CC?C?CCDCCBB=CDDCC?C?AABB?B?CDBAAABCB?BBBBB3BB?BA@B<A@@A@BCD@DC598@DCC?BCCBBBBB>BB?9>9>>>A>==;;ADAA<AAA???;;=AAAA?AAA;???=AA;>:>ADDA???A9??ACC/=:=;>>>>>/AA99;1966///=9;?=ACDC/D;;;B<@<@@<@AAA@??;?;?@@@@A6<<A=@@=?=??A>==A@@@B@@66179::CAA=A@@@===A@@
@ATNG8:00243:03928
GATGGTAGAGTACAGTGTAGTAGACCAGAAGATCAGGAACTCTAGAAGAATTCAGATTTTTAACACGAGAGTAAACGTAAAAAGAAGGTTTTACAAGACTCACGTTAACAATATTGCAGCAGTACGCACACAATCGAAGCGCAGTAAGGATGGCTAGTGTAATTAGCAAGAATACCACGAAAGCAAGAAAAAGAAGTACGCTATTAACTATTAACGTACCTGTCTCTTCCGAAACGAATGAGTACATAGATATACGTATAGCTACCATCGATGGATCTGAGTCT
+
@CBC@BBBCCBBBCCDDBCB@@BDC@BBC?CCDCAA>B@BBCCCCB@BB?B?BBBCCCCC3C?BBBBBBAA>>=3<>9;;;;*;C>B?BBC<CKHBECDCCCC@?<@@AA>BBB?BCBCCCCCCCCBBBBCC@BAAC?BBBBAA@B?C@CAA>ACDBBBCC@D@AABB@CC@CBB?BCBBB=>??<@CFFE3BB?AAAAFBBBB>A<ACBC@B>AABBC@CBBBAAA?A?ABB>>@@@BBBBBBCBCBBBBBBBBBBBBBBB@AA>B=>>CDE?A>?>B999>>
@ATNG8:00245:03915
GATTAGTATAGAGCTCTACATAGTACTCATTCGTTTCGGAAGAGACAGGTACGTTAATAGTTAATAGCGTACTTCTTTTTCTTGCTTTCGTGGTATTCTTGCTAGTTACACTAGCCATCCTTACTGCGCTTCGATTGTGTGCGTACTGCTGCAATATTGTTAACGTGAGTCTTGTAAAACCTTCTTTTTACGTTTACTCTCGTGTTAAAAATCTGAATTCTTCTAGAGTTCCTGATCTTCTGGGCAGTCTCTCACACGCCTACCATCGATGGATCTGAGTCT
+
B>C;BCBBCBBBCCBBBCECCCDCABACCC@CCCC<BC@C?CBCBABCACCB??<?@BBBC?B?BBBBBBBBB?AAA@B2@B>B@@@<ABBC?CCC@BB599?BBC?CCCD??<<9>AC:>:>AAAA<<<:=A>>9@>AA==>@@@@>AA@>@<>@@<@A<@:>=AAABB>>:==@@@6@=A;??BBB/BB:991996///:9:?=CDCA/D>>>B=B<>>;>BAA???<A<@@@@??5::<?9@>>>??;;;@@AA>>:>>>8==>>>@@=B?===???AA
@ATNG8:00246:03917
GATGGTAGTACATGATAGACGACACCAGAAGATCCAGGAACTCTAGAAGAATTCAGATTTTAACACGAGAGTAAACGTAAAAAGAAGGTTTTACAAGACTCACGTTTAACAATATTGCAGCAGTACGCACACAATCGAAGCGCAGTAAGGATGGCTAGTGTAACTAGCAAGAATACCACGAAAGCAAGAAAAAAGAAGTACGCTATTTAACTATTTAACGTACCTGTCTCTTCCGAAACGAATGAGTACGAGAGTCAGAGCAGAGCTACCATCGATGGATCTGAGTCT
+
<DCC?CBBBCCDDBBBCCDDCC@AA@CCC@CCCCACC?B@CCC@@@C@CF@C=?=?;;;;.5<@CAAACCAAAL?FBBAAAA0AA;B5;;;6;EE@CCCAACC;;;,;;?@?CCC:==AABBBBCBBB@AAGD@CCBB@BBCBCBBD8;7;AA=@BBCA@@@?ACCECC?CC@BBB?BB?@@9<>>999::::%9@;@999@@@9:9,929??AA4959ABBB@BBB@A@A<@>@AC=B@@>@BDCDCCCAAABBBCAAABBBBBBBBB@BB?@@>@=@BBBFCCBBB
@ATNG8:00246:03929
GATGGTAGCAGACGTGACAGAGCGCCAGAAGATCAGGAACTCTAGAAGAATTCAGATTTTTAACACGAGAGTAAACGTAAAAAGAAGGTTTTACAAGACTCACGTTAACAATATTGCAGCAGTACGCACACAATCGAAGCGCAGTAAGGATGGCTAGTGTAACTAGCAAGAATACCACGAAAGCAAGAAAAAGAAGTACGCTATTAACTATTAACGTACCTGTCTCTTCCGAAACGAATGAGTACTGCGTCTCACTCTCGCCTACCATCGATGGATCTGAGTCT
+
5<<C?;69:>?@;;<@B;ABBEBBB>BBB>B@A@CC@C@CCCCBBB>AA@C?@?@99999(9<A???BCBA??>5:9;4444$4>49.555&5994;B@BBCCCB?B>;;5<@@<ACCABBBDCBBB@@@BC?BBBE@CCBA;;:A3;5;;;4;AAABCBB>BBBBBB?BC?BBA7==?=>8>993:CCCD3BB?BBBBCBAA@:=:=>>A<@<?AB;;8;AA@@::6:9??A9A:949@AABBBBBCBBBAAAAAAA999=@?@>AAA@BBB?B??@AAAABA
@ATNG8:00201:03962
GATGGTAGTGATACAGATCAGACACCAGAAGATCAGGAACTCTAGAAGAATTCAGATTTTTAACACGAGAGTAAACGTAAAAAGAAGGTTTTACAAGACTCACGTTAACAATATTGCAGCAGTACGCACACAATCGAAGCGCAGTAAGGATGGCTAGTGTAACTAGCAAGAATACCACGAAAAGCAAGAAAAAGAAGTACGCTATTAACTATTAACGTACCTGTCTCTTCCGAAACGAATGAGTACGTGTGCGACGTGTCTCCTACCATCGATGGATCTGAGTCT
+
:>CC@CBBBCCCCBBBCCDCCCBBC@CDB?CCCC@A?AABBCCBCC?BC?A?DCDCCCCC2C=AAAABBBBBBB<BB@@A@A5@B=C4;;;6;DE?CBBBCDFCD@D@BB?BCD@DDBCBBBCBBCCCBCBC@CCDD?B?@>@@?>;@?@@@@CDCCCCCC@CCCCCC@AA=AA@;@@::99+9:9;?@>@@.@@=ABBBBBBBB??<????7;7;ACCC@CBAAADC?A?A@?8@9:8:CDCCABBBBCBBDBDBBBCB@A=A>:6:>@@@@A<AC?AAAA===
@ATNG8:00208:03970
GATGGTAGAGTATCATGTGTATCTCCAGAAGATCAGGAACTCTAGAAGAATTCAGATTTTTAACACGAGAGTAAACGTAAAAAGAAGGTTTTACAAGACTCACGTTAACAATATTGCAGCAGTACGCACACAATCGAAGCGCAGTAAGGATGGCTAGTGTAACTAGCAAGAATACCACGAAAGCAAGAAAAAGAAGTACGCTATTAACTATTAACGTACCTGTCTCTTCCGAAACGAATGAGTACGTGTGACGTACGTGAGCTACCATCGATGGATCTGAGTCT
+
4::;7<<=<<;;;=;;;BCCBA@@B;:99<;;<>=C=B>@999BBB@BC?B?BA@BBBBB5C@DGCC;;;@;;9)5@59:::(:B@DDDD@2B??:;954:::>?;?<@C@CCB?AAABECC@AABBBBBBDABBBE@CBBCCCCA?B?BBB@B;;;B@@@>AABD@@>@B@CCD?@>799+7;728?BAC17879>><CC@@@00,0<<;6<7<BAAA;?@BBBDD@C@BBA<A;:6:AB=?????A98;@???ABB@>::=00)0688@=B?A>><773;;:
@ATNG8:00214:03960
GATGGTAGTGTCAGTGCGCGTCGTCCAGAAGATCAGGAACTCTAGAAGAATTCAGATTTTTAACACGAGAGTAAACGTAAAAAGAAGGTTTTACAAGACTCACGTTAACAATATTGCAGCAGTACGCACACAATCGAAGCGCAGTAAGGATGGCTAGTGTAACTAGCAAGAATACCACGAAAGCAAGAAAAAGAAGTACGCTATTAACTATTAACGTACCTGTCTCTTCCGAAACGAATGAGTACGTGTGACGTACGTGAGCTACCATCGATGGATCTGAGTCT
+
5?@B>BCCCCCDABBCFCCCCEFCD?CCC@CCCCBB@B?BBCCCCC@CC?B@BBBBCBBB3B@BBBCBBBCBBB>BBBBBBB5BB?C6;;;.;AB=BFCBBDD@@?A@CCABBB@CCBBBAAAHCCFFBBBC@AABC@C@@?BAA@<@<@@@?BCEDCCCC?BBBBBB?9939AB3::9:9,8<<;>>>>>,8928>AABA=<A=D>AA>=9=:>>AAA=AAAAACC@C?BBB?CBB?BBBBBABBBBDDAAACCBBBAAABBBB?BBAABCC?CCCCCAAAA@
@ATNG8:00217:03940
GATGGTAGCAGACGTGACAGAGCGCCAGAAGATCAGGAACTCTAGAAGAATTCAGATTTTTTAACACGAGAGTAAACGTAAAAAGAAGGTTTTTACAAGTCTCACGTTAACAATATTGCAGCAGTACGCACACAATCGAAGCGCAGTAAGGATGGCTAGTGTAACTAGCAAGAATACCACGAAAAGCAAGAAAAAAGAAGTACGCTATTAACTATTTAACGTACCTGTCTCTTCCGAAACGAATGAGTACCTCTCAGACGCTCGTCCTACATCGATGGATCTGAGTCT
+
CCCD?BBBBBCBBBCCBBBGGCBBB?BBF?CBBB9969=@@CBBBD?CC>A>ABB@@@?@@(A?BBBABBCBBBB<AA@@@@@0?C>A5;;;;*;AC?CBDCBBEAA?@ACC?BBD?BBAABBCCCCCCBBBCC?BAAC>??CCCCBB>B?B@@=@CBBCCDD?BA@ABC@BB?BBB<@?9999+:==9>@@@@A(@A=??>ABBB>><>:==::;-808=A@@>@BAAABB?B@CCB=B::59ABBCCC?BBBAAACCCCABBAA:==@@@D>>>A=AAAAAAA::;
@ATNG8:00220:03945
GATGGTAGGTGCACATGAGTGTATCCAGAAGATCAGGAACTCTAGAAGAATTCAGATTTTTAACACGAGAGTAAACGTAAAAAGAAGGTTTTACAAGACTCACGTTAACAATATTGCAGCAGTACGCACACAATCGAAGCGCAGTAAGGATGGCTAGTGTAACTAGCAAGAATACCACGAAAGCAAGAAAAAGAAGTACGCTATTAACTATTAACGTACCTGTCTCTTCCGAAACGAATGAGTACTGCGTCTCACTCTCGCCTACCATCGATGGATCTGAGTCT
+
;AB=9=B@=:;66<==CBCBCECCC@BBB@A@@CAA>A?ABBBBBB@BB?C=@@B;;;;;*;=AACCCCBCCGI>BAAABBB2BC?B5;::4:@@=BBAABBC;;8;?AA@CAB?CDBCCBBBAABCDDDDC@CBBB@BBBBCB??<A@C@@?@CCBBBBB?CBBBBC?BC?BDC?@@999+9@A>BBDDD3CC@BBCCCBAAC?B?BB@@:=9=ABBB@CC@@@CB?B@DCC=@@C>@@CBBABBABABBBBA@@BBBCB@DDE@B;<<DEG@CEDBB;;:BB
@ATNG8:00221:03960
GATGGTAGCTCACGTACGTCACACGTACTCATTCGTTTCGGAAGAGACAGGTACGTTAATAGTTAATAGCGTACTTCTTTTTTTCTTGCTTCGTGGTATTCTTGCTAGTTACACTAGCCATCCTTACTGCGCTTCGATTGTGTGCGTACTGCTGCAATATTTGTTAACGTGAGTCTTGTAAAACCTTCTTTTTTACGTTTACTCTCGTGTTTAAAAATCTGAATTCTTCTAGAGTTCCTTGATCTTCTGGAGATACACATGATACTCTACCATCGATGGATCTGAGTCT
+
6EEE@CCBBBBB@@A@;9=BCCBD@@@B;;:A=ABCF=BB?B6;;:>BAA?BBAAB:000@@><@0007=>><7928898999#0606//*/::<8===8<B=89:CCC?BCB@?@CC?CCC<A<A@@=>768>AAAC<@A@AAAB>??AA?;788188<>68818<>>>;;8=;;175565(5494777777$79555(52226898555'/888+8//-7272//(/888;>?<?9?<@D@@@7:::;@@A@A@???AA?====<<//+/9::<=@7//////?B??
@ATNG8:00223:03970
GATGGTAGTGATACAGATCAGACACCAGAAGATCAGGAACTCTAGAAGAATTCAGATTTTTTAACACGAGAGTAAACGTAAAAAGAAGGTTTTTTACAAGACTCACGTTAACAATATTGCAGCAGTACGCACACAATCGTAGCGCAGTAAGGATGGCTAGTGTAACTAGCAAGAATACCACGAAAAGCAAGAAAAAAGAAGTACGCTATTTAACTATTTACGTACCTGTCTCTTCCGAAACGAATGAGTACAGAGAGTACGATATGTCTACCATCGATGGATCTGAGTCT
+
CCBC?BBCBCCCCDCCCBBCCCCBB?BCD?DBC??A>B?BBCABCA?AA?A?A?A@CCCCC'@=@CCBBBDC>>=7>AABBCD2BB5;5;;;;;$;;;><@B<CDCDC@A=C@;@00-0@@@DCDCBCCCCDDCB?CBCC@@@AACBBB>@<@BB?BCCCBBBC?BBBBAA=893:??;@B::::+:==9::9:9:%0;:;0//::@888)9786786)5:>?;;6:@?@@BB@B?BBB>A??=?BCCCEAAABBBBBBBBBBB@@???>>;?B@@@AA<AAAA@@@===
@ATNG8:00226:03978
GATGGTAGTGTCATATGAGAGTGTGTACTCATTCGTTTCGGAAGAGGCAGGTACGTTAATAGTTAATAGCGTACTTCTTTTTCTTGCTTTCGTGGTATTCTTGCTAGTTACACTAGCCATCCTTACTGCGCTTCGATTGTGTGCGTACTGCTGCAATATTGTTAACGTGAGTCTTGTAAAACCTTCTTTTTACGTTTACTCTCGTGTTAAAAATCTGAATTCTTCTAGAGTTCGATCTTCTGGAGATACACATGATACTCTACCATCGATGGATCTGAGTCT
+
778:499?CBBBBCCCCDGECBAABB;:9A:;29DDD=BB69055916=@@CCCBB9;8;BED@GACBBCCEECB@CDCCC1CC@BBCC=@@@@<@BB?CC?AADCBB@AABGJGGC@CCD@C@CBBCCCCF@CBBB@BBBBCCCDCDCCCBBBD@CCC@BC@CACCCAABBAA9?;;;;.;>A=;;;;;*;A;;;0;;@@BCC;;<7;CCC2C::9B=B=ADAECCCCBB?B;;;AB7;;E@BBBBDCBCAAABBBBCCC@?<?:::AAB?B@A@CBCAB;
@ATNG8:00238:03957
GATGGTAGCTCACGTACGTCACACGTACTCATTCGTTTCGGAAGAGACAGGTACGTTAATAGTTAATAGCGTACTTCTTTTTCTTGCTTTCGTGGTATTCTTGCTAGTTACACTAGCCATCCTTACTGCGCTTCGATTGTGTGCGTACTGCTGCAATATTGTTAACGTGAGTCTTGTAAAACCTTCTTTTTACGTTTACTCTCGTGTTAAAAATCTGAATTCTTCTAGAGTTCCTGATCTTCTGGGTGTATCAGCGAGTATCTACCATCGATGGATCTGAGTCT
+
BBCC@CABACCBBBBDCICBBBBCCDCCCBBCBCCCC>CC@C?BDCCCCC?CCCCC?C?BBBC?B?BBBAAACCC?BBBBB3BB=@BBC;AABB?BAB=AB<>=ADBB?AACCCBBB>BB>9>;CD>><<;;7;AAA:>;;;>>?>@AAAA=>>A<???<>><@<@@@@BBBBB=???AA5A=B;==<<;+=====-88:888@=>>18887(5=>?A<A=BC;???C@@@=B;>>@ABB6;;DD;=<<AAAAAAAA>>>@>>==9=AA>>>A=A>>>>>>===
@ATNG8:00243:03949
GATAGACATATCGTACTCTCTGTACTCATTCGTTTCGGAAGAGACAGGTACGTTAATAGTTAATAGCGTACTTCTTTTTCTTGCTTTCGTGGTATTCTTGCTAGTTACACTAGCCATCCTTACTGCGCTTCGATTGTGTGCGTACTGCTGCAATATTGTTAACGTGAGTCTTGTAAAACCTTCTTTTTACGTTTACTCTCGTGTTAAAAATCTGAATTCTTCTAGAGTTCCTGACCTTCTGGGCTGCGCTGATATGCGCTACCATCGATGGATCTGAGTCT
+
=>>BBBCCCCBBBBCCCCCCCCCCBCA::5;;:;0<A5;6;CCBCBC?B@@@B>B>BBBC?B?CCBBBBBBB?BBBBB3A@;>99:)7;<?>A??;?B???@CCB?BBBAAA@@<@9:5::===AA>8838>>=9=>===?==>===<=;;;;>>?<@?1818===@@C==8<::::/;9>:=====.=>==@6=;;///::9=7====+=A???<@9@?;A>>>@@A>E=>>>A<@<===@1;///;9///:::;???@?F<>>?>>??<>>>@;;;@@:
@ATNG8:00244:03961
GATGGTAGTGTCAGTGCGCGTCGTCCAGAAGATCAGGAACTCTAGAAGAATTCAGATTTTTAACACGAAGAGTAAACGTAAAAAGAAGGTTTTACAAGACTCACGTTAACAATATTGCAGCAGTACGCACACAATCGAAGCGCAGTAAGGATGGCTAGTGTAACTAGCAAGAATACCACGAAAGCAAGAAAAAGAAGTTACGCTATTAACTATTAACGTACCTGTCTCTTCCGAAACGAATGAGTACATAGATATACGTATAGCTACCATCGATGGATCTGAGTTT
+
/://+/:<<<==@=A=966555555.5;=9>@@A00+0800/:977144.4.3///9999$/*/--//)/66699278<=@>>*55.5.55506>?:@CCAA@B?@>@?CC@BCC@BBA;;;ABAA;:9@B@A=AA@B<@@A>??>B:<:>00*0>::<?<?=>==<7817;97847=;;;;5;//(/99::,9;67747?@<=>>:>:=??A<A=>>ABC?AA@:98=6;8=>>9=??;@@@@AAAAAA???ABA?;;;BBB;;;C=BB888=@;?A@=;::??5
@ATNG8:00244:03970
GATGGTAGCGCACACATAGATACAGTACTCATTCGTTTCGTAAGAGACAGGTACGTTAATAGTTAATAGCGTACTTCTTTTTCTTCTTTCGCGGTATTCTTGCTAGTTACACTAGCCATCCTTACTGCGCTTCGATTGTGTGCGTACTGCTGCAATATTGTTAACGTGAGTCTTGTAAAACCTTCTTTTTACGTTTACTCTCGTGTTAAAAATCTGAATTCTTCTAGAGTTCCTGATCTTCTGGCTCTCGTAGACAGATACTACCATCGATGGATCTGAGTCT
+
@;??<AABCDCDCCCCCECCCCC@AACBBB@@<ACCC>C;;99B>@C?=?9<<;55.48;5667?9@BBCB@===;??BBB2@@>@?B5>?=9044:7;;7;:::@A<@AA???AA>AAA=A=@AA@???@=@>??=;:;@?>>??B@@?888;5ACC@CIAD@CBBCBFFIG@BCGGG9A=B7;;BBB0CCGDE=C;;;B@@;::9>>>>,>??@>=A<@A@CCCCCCC?A?ABAB@@=@@B?BC@@ACBCECECCBCCCF@@=?@??AAC?B:::A@@@AA
@ATNG8:00200:04022
GATGGTAGTACATGATAGACGACACCAGAAGATCAGGAACTCTAGAAGAATTCAGATTTTTAACACGAGAGTAAACGTAAAAAGAAGGTTTTACAAGACTCACGTTAACAATATTGCAGCAGTACGCACACAATCGAAGCGCAGTAAGGATGGCTAGTGTAACTAGCAAGAATACCACGAAAGCAAGAAAAAGAAGTACGCTATTAACTATTAACGTACCTGTCTCTTCCGAAACGAATGAGTACTGCGTCTCACTCTCGCCTACCATTGATGGATCTGAGTCT
+
>:CC@CCCDD>BBBCB@@@B@@@CCACDCBCCCFAA?A@DDECCCC?CB8889ACAB@A@,B=AACECCCCCCC6;;@@@@A0@C>C5;;;6;BDACBABCCC::8;?AA=@BB=BCBCBCDBBBGECBBBB>BBBC@BBAAABAB?B?AAA@BBBBDCCDAA@@CBB?CD@BBB>?;A@;3=00+00000(0><BABCBEBBB@B=??BB;?;?@B@A?@BAABBB@B=@@B=ACC@BCBBABCAAAABBBBBBBCCCCD@CBB?CC@ACBF@BBBBBCC@??
@ATNG8:00200:04031
GATGGTAGTATCTGCACACTCTGTCCAGAAGATCAGGAACTCTAGAAGAATTCAGATTTTTAACACGAGAGTAAAAAAGAAGGTTTTACAAGACTCACGTTAACAATATTGCAGCAGTACGCACACAATCGAAGCGCAGTAAGGATGGCTAGTGTAACTAGCAAGAATACCACGAAAGCAAGAAAAAGAAGTACGCTATTAACTATTAACGTACCTGTCTCTTCCGAAACTAATGAGTACTGTATCTATGTGTGCGCTACCCATCGATGGATCTGAGTCT
+
>:CC@CDBC=CCBBBCCCDCCCBBC@CCD@CCCBBC@C@CCCCCCB?BB?B?BBBBCBCB3C@BBB???BA@@@@@@'AC?C?BED9A??>???A?>>@@=<;<>;>@@;>;;;@@@@DA?@?@@@A<><>>=A=<<A@@@:=:=>B?BCCBCCCC@CDAAAC@DD@BBBABBBAA<ABB>@@@@@,AA<@BBDCBBCC?C?B???>A?BBBBC@BBBBAAA@B?BED>C>>;>B999BAAABBB?@@@BCBCEBBAB;;;8;BBCBDD@D@@ABBBBBB
@ATNG8:00211:04025
GATGGTAGCGCACACATAGATACAGTACTCATTCGTTTCGGAAGAGACAGGTACGTTAATAGTTAATAGCGTACTTCTTTTTCTTGCTTTTGTGGTATTCTTGCTAGTTACACTAGCCATCCTTACTGCGCTTCGATTGTGTGCGTACTGCTGCAATATTGTTAACGTGAGTCTTGTAAAACCTTCTTTTTACGTTTACTCTCGTGTTAAAAATCTGAATTCTTCTAGAGTTCCTGATCTTCTGGTCTACTACACTGTACTCTACCATCGATGGATCTGAGTCT
+
:C>>:CB9;6BBCCDCCCBBBCBCCCDCDC@@?ACCC<BB@DACBCAABA@CDCCC@B>ABAA@B@CCCB@AACB?@@@@@0@B?BCCCC;BBBACCC?BB=??BBBC?CA@@CCCD?CBB<?<?BBBB???===>@=CBBBDDDCCBBCCCC@@<AA@=@C?CABBBBDCCCCBDBBBB:B=A<ABBBB0ABBBB:;;EDDDH;;;@BDCG5GCCCB8;8;A>ABBBDBB?C@CBBDBA?BAB?BCCCCCCCCCCCBBDCCC@@>@CCBCA@>@BBBCBBBAA
@ATNG8:00219:04005
GATGGTAGCACACGAGATCTCATCGTACTCATTCGTTTCGGAAGAGACAGGTACGTTAATAGTTAATAGCGTACTTCTTTTTCTTGCTTTCGTGGTATTCTTGCTAGTTACACTAGCCATCCTTACTGCGCTTCGATTGTGTGCGTACTGCTGCAATATTGTTAACGTGAGTCTTGTAAAACCTTCTTTTTACGTTTACTCTCGCGTTAAAAATCTGAATTCTTCTAGAGTTCCTGATCTTCTGGGCAGACTCTCACACGCCTACCATTCGATGGATCTGAGTCT
+
5@@;:?=BCCDBBBCABAC;6599:>>>>B@A;BAA==??<@:BBCCCCC@CB@A@=A@DCCA@C@CCCBCBBBB?BCCAD1DB?BAAB=@BCF@BDB@BB998BCAA>ABBBBCBB?BB?<@=A@@@AAAA<?=>>07/;///=<<A@>>>?AA99889>>5;6;==????@@;=<===2=<C8=>??>/;====6=///66=9===CDDD/>;;;?:?=>>;?:::///+/9;;>>:;76:>=06///8898=>AAAA;49994--*--77749>>???BA?=
@ATNG8:00219:04030
GATGGTAGCACACGAGATCTCATCGTATCATTCGTTTCGGAAGAGACAGGTACGTTAATAGTTAATAGCGTACTTCTTTTTCTTGCTTTCGTGGTATTCTTGCTAGTTACACCAGCCATCCTTACTGCGCTTCGATTGTGTGCGTACTGCTGCAATATTGTTAACGTGAGTCTTGTAAAACCTTCTTTTTACGTTTACTCTCGTGTTAAAAATCTGAATTCTTCTAGAGTTCCTGATCTTCTGGATACACTCATGTGCACCTACCATCGAATCCTCTTAGTCT
+
;CBB:=CCECCBBBBCDGGGDCCBBB=BAAB=CCBC=BB@BBFCCCCDC?@@@@@<@>B@?@=@9<CDCCCB5824;;;;+53488==3:<:>4>??;?B=@AABAA<?@CF?CBB799A=A=AABBB=??:<A>A388@>>>>AA@===;:;:;=<=<@@=B7;;>979://)..555+527299999)55666,2298887333(....$..5..).27:6888:88868;A:89@@6;;@9///>:99:8:99:<76066;(//55939=9>:868AAA@
@ATNG8:00220:04003
GATGTGTGTCTCTGAGAGTAGTACTCATTCGTTTCGGAAGAGACAGGTACGTTAATAGTTAATAGCGTACTTCTTTTTCTTGCTTTCGTGGTATTCTTGCTAGTTACACTAGCCATCCTTACTGCGCTTCGATTGTGTGCGTACTGCTGCAATATTGTTAACGTGAGTCTTGTAAAACCTTCTTTTTACGTTTACTCTCGTGTTAAAAATCTGAATTCTTCTAGAGTTCCTGATCTTCTGGGATGTGTGCGCAGTGCCTACCATCGATGGATCTGAGTCT
+
>>>>>DCCDCCBBBCCC9:6DDCBBCCC?B@@@;@D=A?BBBCCCC@BCC:97:?CBBBAD?BBCBBBBBC?CCCCC3BA=A98829DBB?BD@=@?000;@?@;@BDBBBAA9>>A<A=??AA??@@<@A::6:@?>???@@;:;A;;:?8;;A>>>;><>>>BBAA>><>@@AA6A=A::;;::):=6660776///<76:5;;;;+7<=>A=D=AA<@>>>???<?<>>AA??;;9991:///<66:;:>===A:>=B;AAAAA@@<@@@AAA@@>=
@ATNG8:00221:04010
GATGGTAGTGTGTCTCTGAGAGTAGTACTCATTCGTTTCGGAAGAGACAGGTACGTTAATAGTTAATAGCGTACTTCTTTTTCTTGCTTTCGTGGTATTCTTGCTAGTTACACTAGCCATCCTTACTGCGCTTCGATTGTGTGCGTACTGCTGCAATATTGTTAACGTGAGTCTTGTAAAACCTTCTTTTTACGTTTACTCTCGTGTTAAAAATCTGAATTCTTCTAGAGTTCCTGATCTTCTGGAGATACACATGATACTCTACCATCGATGGATCTGAGTCT
+
5>B?;CCCCCCBDCCDAAABBBCBBBBBBBBB?CCCC=BB@C?CBBBCCC@CCCCC@CABBAC@C@CEEDCCCCC@CCCCC5BCACCDD>BB@A?ABB?CF?AABB@A?ABCBFCCC@BBB?C@CCCCBBBC@CBBB?BCCCDCBBBBCCDC:9:@CBB@BC@B@BBBBDCCCE@C@@@@7@>C;;;;;;*;BBBD;<;CDIKECBC@CIGG5FBCCC@C@BBACCEGDBB?B@CDCCCC@BBC@CCCCCDDBBB@BBCCBBBBB@BBBBBBC@CCCCBBBBBB
@ATNG8:00223:03993
GATGGTATACACGTGTGCTCTCTCGTACTCATTCGTTTCGGAAGAGACAGGTACGTTAATAGTTAATAGCGTACTTCTTTTTCTTGCTTTCGTGGTATTCTTGCTAGTTACACTAGCCATCCTTACTGCGCTTCGATTGTGTGCGTACTGCTGCAATATTGTTAACGTGAGTCTTGTAAAACCTTCTTTTTTACGTTTTACTCTCGTGTTAAAAATCTGAATTCTTCTAGAGTTCCTGATCTTCTGGCTCTCGTAGACAGATACTACCATCGATGGATCTGAGTCT
+
@=:@;99;;4;;99666;;>>>GDDA@AEGBB?C;;;0;A>A>BCBBBCB>@@@@A6:89>@?=A>@??@@?;::4::<><.88,9997,7AAA=A??>?C<??BBBB?CBBBBBAF<???<?<@@>>>>>><????7::>>::;??@?@>>=>@=;;;;>><?<?@A???=;;5:<=AA6A=A;?????>'=>7767-6:;///666;16666'3...926.556888:9884837799:?588>;>=@?A@@@=>=@@??>=>==<>?;;;;?;??>==??;;;
@ATNG8:00223:03994
GATGGTAGACATATCGTACTCTCTGTACTCATTCGTTTCGGAAGAGACAGGTACGTTAATAGTTAATAGCGTACTTCTTTTTTCTGCTTCGTGGTATTCTTGCTAGTTACACTAGCCATCCTTACTGCGCTTCGATTGTGTGCGTACTGCTGCAATATTGTTAACGTGAGTCTTGTAAAACCTTCTTTTTTACGTTTACTCTCGTGTTAAAATCTGAATTCTTCTAGAGTCCTGATCTTCTGGTGTCTTGATCTGTATCACTACCATCGATGGATCTGAGTCT
+
CBAB@BEBCBBCCCBBBCDDDCCBCCBBCCBA>BCCD=A@<@>@CCCD@?=?BCBB@B=A?99887:BCB@AC8/0/99999%/0/9938@;;*0/60671696900*0@@:@@??<>>>.516?;;<=66/8>9818;;???@@@@AB@@@@@:==?:=<8<;>>>?AAA77/88888)89<9>:;;::&77222),,,,,,68/5.5::,8@;99596//(.98::9::6=<=><<8<=>:>????<?@@@?=<=AAAA??A=D>>>>>=<<@>>ACA<;=
@ATNG8:00223:04013
GATGGTAGTGATACAGATCAGACACCAGAAGATCAGGAACTCTAGAAGAATTCAGATTTTTAACACGAGAGTAAACGTAAAAAGAAGGTTTTACAAGACTCACGTTAACAATATTGCAGCAGTACGCACACAATCGAAGCGCAGTAAGGATGGCTAGTGTAACTAGCAAGAATACCACGAAAGCAAGAAAAAAGAAGTACGCTATTTAACTATTAACGTACCTGTCTCTTCCGAAACGAATGAGTACGATGAGAGAGCTCTCTCTACCATCGATGGATCTGAGTCT
+
>CBB?BBBCBBCCCCCCCBCBCCCC?BBB?CCCBBB@C@DBBACCC?CC?A>BBA@@@@@2A>BBCBBB@AABC>BBBCDDD0CC@C=@@@7@BB?CBBBCCC:99;@DE@CCD@CCBCCCCCABBCCCCBC?CCCC?BBBB@@@B?B?BAA?BEECBAAC@CCAAAC?BB>BBB599>?>8=>>;::9999%9@;@99:AA@988)87<:;D.808ACBB?BB@@@A@>A>AA@;@::8:DAABBCBBBBBBBBBBAAA?@@AAAA:?>>>AAA<==?BDB>656
@ATNG8:00225:03993
GATGGTAGAGAGACTGTAGCGCACCCAGAAGATCAGGAACTCTAGAAGAATTCAGATTTTTAACACGAGAGTAAACGTAAAAAGAAGGTTTTACAAGACTCACGTTAACAATATTGCAGCAGTACGCACACAATCGAAGCGCAGTAAGGATGGCTAGTGTAACTAGCAAGAATTCCACGAAAGCAAGAAAAAGAAGTACGCTATTAACTATTAACGTACCTGTCTCTTCCGAAACGAATGAGTACCTCTCAGACGCTCGTCCTACCATCGATGGATCTGAGTCT
+
A==C?BBBCCBBBC:;;ACCCBBBD>CDE?CBBCCC@C@DCCCCCC?CC?B?BBBBBBBB2A=@AA???AAACD=BBA@@@@0?B?B>BBB9BDJ@CCCBBCD@@=@@BD@CBD@CCCDDCCBDCBBCCDCB@DCCC?CBBBBBAA>B@DCC@CCBCBCBB?B:::AB?BC?C@C?CBBAB=A9:3:>>>@2AH@FBBBCC???7;7;@@@<@=ABBAB@CC@??AC=@=@AA=BBC?BAAAAAA@@@@CCBBBBBA@@@?<???;?===;;;;???>>>AA??
@ATNG8:00227:03994
GATTAGTACATGATAGACGACACCAGAAGATCAGGAACTCTAGAAGAATTCAGATTTTTTAACACGAGAGTAAACGTAAAAAGAAGGTTTTACAAGACTCACGTTAACAATATTGCAGCAGTACGCACACAATCGAAGCGCAGTAAGGATGGCTGGTGTAACTAGCAAGAATACCACGAAAGCAAGAAAAAAGAAGTACGCTATTAACTATTAACGTACCTGTCTCTTCCGAAACGAATGAGTACTGCGTCTCACTCTCGCCTACCATCGATGGATCTGAGTCT
+
;??7;BBBBB@A@C@@@B:;;;;5;;;59@@BCE?B?ACBAB;:8;C?B>@>C;;;;;;%;2:@>CCCCCABB;@>;;;;;*;?;@=BCC;CCD@CBAACCC@@<@?@@<AAA<@@AAAAABCBCBB@A@B=BB::8;CCCED@@=B=ACCGCCC@CCCD@DBBBBB?@?<@@@;>?999.9?@;99::::%:=9????BCCBC9979ABB=A=@ABBB>BAAAA@@;>9;;;0;BB@CBGEBAABBCCCCCBBBCFCBBB>AAA?ABCBCCD@BBCCCBBACC
@ATNG8:00227:04036
GATGGTAGCAGACGTGACAGAGCGCCAGAAGATCAGGAACTCTAGAAGAATTCAGATTTTTAACACGAGAGTAAACGTAAAAAGAAGGTTTTACAAGACTCACGTTTAACAATATTGCAGCAGTACGCACACAATCGAAGCGCAGTAAGGATGGCTAGTGTAACTAGCAAGAATACCACGAAAGCAAGAAAAAGAAGTACGCTATTAACTATTAACGTACCTGTCTCTTCCGAAACGAATGAGTACAGAGAGTACGATATGTCTACCATCGATGGATCTGAGTCT
+
<===;EBBBBBBBECCCECCICCBF?AAD@CCCCCC@C@BCBCBAD?::89;@998AAAA1B?BCBBCBAAABB8@@;::::*;C?C@CDF<CAA?ACCCBCB;;;7;@CCABBC?CDBBCDCCCCDDCCCBB?BBBE?BAAACDAA>B@BBB@BBCCCBCC?BBBCBB??>;?@A5::BAB=B??9=<<<>.?A@C:9:B?>A=////<<<+/+/<@>@=BCCBBB@?@<;==50009>;;?BDCBBBCCDCDBBBBCCC??>=;;?=>>C??<?@AAC===@@
@ATNG8:00234:03995
GATGGTAGGCGAGAGTGAGACGCAGTACTCATTCGTTTCGTAAGAGACAGGTACGTTAATAGTTAATAGCGTACCTCTTTTTCTTGCTTTCGTGGTATTCTTGCTAGTTACACTAGCCATCCTTACTGCGCTTCGATTGTGTGCGTACTGCTGCAATATTGTTAACGTGAGTCTTGTAAAACCTTCTTTTTACGTTTACTCTCGTGTTAAAAATCTGAATTCTTCTAGAGTTCCTGATCTTCTGGTGTCTGATCTGTATCACTACCATCGTCCGTTAGAAGTCT
+
CCCC@CCE@CBBBCCBAA@A0//<==CCCCBB?BDDD>CCAA?BBBCBBB@CCABA@D<@ABC@C?BAABBABC>?78999':=<A@AA=ACBB?ABB?BB;==>DAB?BBBBBBBA<A?A8;8<AA;;;<><AAAA<AAAA@AA<>>AA??>>>7;<=:>?<@=>>>>??A@@:>>DDC5C=C8<=CCD/AA99919::///===A<====,=///=9=7??<?BBBAAA<A:>>BBBA4::?=>A<<<>AA@>>AAAAAAA@@<>>>><;3//,/::6::::
@ATNG8:00239:04004
GATTAGTGTGTCTCTGAGAGTAGTACTCATTCGTTTCGGAAGAGACAGGTACGTTAATAGTTAATAGCGTACTTCTTTTTCTTGCTTTCGTGGTATTCTTGCTAGTTACACTAGCCATCCTTACTGCGCTTCGATTGTGTGCGTACTGCTGCAATATTGTTAACGTGAGTCTTGTAAAACCTTCTTTTTACGTTTACTCTCGTGTTAAAAATCTGAATTCTTCTAGAGTTCCTGATCTTCTGGTCTACTACACTGTACTCTACCATCGATGGATCTGAGTCT
+
A<A9CDDDBABBBDBCCCCCCCCCDCCCBB@ACCC>AC?C@CBBABCC?CCCCD=B>BCCC@C?CBBB@@CGF@@@@@@1?C@CCCC>BBBC@CCDACCAABACCDACCCCCCBC?BBD@C?CCBBBBBB?BBDD?DAAABCCCDCCCBCBBB@DBB@BB?B?ABCCCCBBC@BBBBB7@9?9;;:;;*;CCCG>AADDDDCBBBACCCC5CBBBC?B>BB@DCCDCCC?C?CCBBBC@CCC@CCBCCCCBBBBBCDBBBC??>@CBBCCD@CB@@@A@@BB
@ATNG8:00239:04026
GATGGTAGCGCACACATAGATACAGTACTCATTCGTTTCGGAAGAGACAGGCACGTTAATAGTTAATAGCGTACTTCTTTTTCTTGCTTTCGTGGTATTCTTGCTAGTTACACTAGCCATCCTTACTGCGCTTCGATTGTGTGCGTACTGCTGCAATATTGTTAACGTGAGTCTTGTAAAACCTTCTTTTTACGTTTACTCTCGTGTTAAAAATCTGAATTCTTCTAGAGTTCCTGATCTTCTGGTAGAGCGTGCATATATCTACCATCGATGGATCTGAGTCT
+
:<:;7;==@BAAACDCGDCCBBBBBBCCBBDB?BCDD>BC?CACCCBBGC@CDCCC:C@DDCC?DBCCCCC:;;B>;;;;;*;C?CBDD=CCBC@CCC?BB=;;<CCC?CB;;;CDDGCIGAEAAAABBBBC@AAABADEDCAAACCGEGCBBBBACBB?AD@C?DCCDCBBBA>?:;:;*:=B=;;;;;*:>?>?;@BCCCCCCCCACCCC3CBBAC@C@CCACCCBBBL@C@@@@DCDABCBABBBBCCCDDCCCBBCA@@BB>AABAA@@<@AAABACDBB
@ATNG8:00248:04025
GATGGTAGGCGACATACATACGCGCCAGAAGATCAGGAACTCTAGAAGAATTCATGATTTTTAACACGAGAGTAAACGTAAAAAGAGGTTTTACAAGACTCACGTTTAACAATATTGCAGCAGTACGCACACAATCGAAGCGCAGTAAGGATGGCTAGTGTAACTAGCAAGAATACCACGAAAGCAAGAAAAAAGAAGTACGCTATTAACTATTAACGTACCTGTCTCTTCCGAAACGAATGAGTACGATGAGAGAGCTCTCTCTACACTCATGGATCTGAGTCT
+
CCBD@CAC?A@@BBBHFGCCBBBBC@FCC@CCA@@@<@6;;BCBBB?AA693:999?@@=;+:6==:::888:;;2777:===,00/3888.88:488:9889333(3333,3995:;89<666=BB@BCBCB@AA@E?A@CCB;;;?C?CBB>B@@@CAAA@BBBCCD@@@=?A?:<<78927==99999::%:@;=?>A@@DCB>A=@A>>:>:;;A@@=@@@A@@C@B8;;A<@@@<?A?@@A0.....--779;;:33/////---,,--(--33698...
@ATNG8:00204:04062
GATGGTAGGCGTGTGAGAGTCTGCCCAGAAGATCAGGAACTCTAGAAGAATTCAGATTTTTAACACGAGAGTAAACGTAAAAAGAAGGTTTTACAAGACTCACGTTAACAATATTGCAGCAGTACGCACACAATCGAAGCGCAGTAAGGATGGCTAGTGTAACTAGCAAGAATACCACGAAAGCAAGAAAAAGAAGTACGCTATTAACTATTAACGTACCTGTCTCTTCCGAAACGAATGAGTACTATGTAGAGCTCTATACTACCATCGATGGATCTGAGTCT
+
@BBC@BBB?BBBBBCDDDD@AACDE>CCC?ACABBC=B?AAEFBAB?@@=@?A@@@AAAA0A=@????ABABCE>BA99999(9<8=;@@A5><A>@BBBAAA??<??=D<@>=:=???AAAAAABA@@@@>9>A>>9@@@@AA>>;>>D;><>CBBBCCC?BAAABB?BC?BAA=@B:::,99927<;;</:=8>>AAABBAB6858B@@<@=@@>>><@@@@@AA<@<@@A:@BB@BBBCCAA@BBBB@BBBBBBB@BBBBB>;@DD??>A;A@@@AAA;;;
@ATNG8:00208:04055
GATGGTAGTGTCATATGAGAGTGTGTACTCATTCGTTTCGGAAGAGACAGGTACGTTAATAGTTAATAGCGTACTTCTTTTTCTTGCTTTCGTGGTATTCTTGCTAGTTACACTAGCCATCTTACTGCGCTTCGATTGTGTGCGTACTGCTGCAATATTGTTAACGTGAGTCTTGTAAAACCTTCTTTTTTTACGTTTACTCTCGTGTTAAAAATCTGAATTCTTCTAGAGTTCCTGATCTTCTGGGTGTATCAGCGAGTATCTACCATCGATGGATCTGAGTCT
+
5CCC@CBBBDFBBBCCCCCCDCCCCBCBCCCC>@;;;/99399>=>CB:::9>BDF>@<@@00*0)/;7=>BB;:4:>@??1?A;@@@@;@BCD@DCC@CFAAABCCC@CCCCBECD@DC@@>@C@@@AAB?@@BB?BBBBECCCDDCCBCBBB?BBC?BB?B@CBBBDCBBB@CDCDC;C?A>@@@@@@@#?C?@@=A@CCCCCCCC>BBBB2BBBBJ?A?BC@CCCCDBC?C@BBBCCB=A?@@;@BBCDBBBCCCCCCCCC:::;CCCCDD@CBBBBBB@AA
@ATNG8:00211:04071
GATGGTAGCACACGAGATCTCATCGTACTCATTCGTTTCGGAAGAGACAGGTACGTTAATAGTTAATAGCGTACTTCTTTTTCTTGCTTTCGTGGTATTCTTGCTAGTTACACTAGCCATCCTTACTGCGCTTCGATTGTGTGCGTACTGCTGCAATATTGTTAACGTGAGTCTTGTAAAACCTTCTTTTTACGTTTACTCTCGTGTTAAAAATCTGAATTCTTCTAGAGTCCTGATCTTCTGGTGTCTGATCTGTATCACTACCATCGATGGATCTGAGTCT
+
:C@A=;CBBDDCCBBBCEGCBCBCCDCCCCBB?@EEG>DC?C@AAADCCC@BBABC>A?BCBB@B@CCCBBBCBB?CCCCC3BB?BBBB>BABC@DBB?@@<>??CBF?BBBDBBBB?BB@9>9@AA@A::;<@A=>:=@@==>>>@@FAAA>>>=;;;<??<@<@@@???CAA;???DD5B<@;=====.=A::;1;77///<;:><>CBA.=555A:@7792687>A@@@;>><C::5::<8>>>;;;@@BBBBB@@@@B@@<@>>>@>?:=:;:>=<99/
@ATNG8:00216:04080
GATGGTAGTGCGTGAGAGAGAGACCCAGAAGATCAGGAACTCTAGAAGAATTCAGATTTTTAACACGAGAGTAAACGTAAAAAGAAGGTTTTACAAGACTCACGTTAACAATATTGCAGCAGTACGCACACAATCGAAGCGCAGTAAGGATGGCTAGTGTAACTAGCAAGAATACCACGAAAGCAAGAAAAAAGAAGTACGCTATTAACTATTAACGTACCTGTCTCTTCCGAAACGAATGAGTACGTGTGACGTACGTGAGCTACCATCGATGGATCTGAGTCT
+
>>>>:@>>B>CCDBBBFFCCCCCCC>BCC@CCBB9::;ABBDBBCC?BB>A>ACBBBBBB3C?CCC@AABBA?@8><9<;;;*9B9>5@BB:BCDADCCCCCB;;9;@BC>BBB?BCBBCCCCDGCCBCBBC@CCBB@BBBCCCCB@C@CA@?ABBBBDDC@CCCABB@BB>BAB7::AA@8?:939=<=<=&=A?@:79B@BCA7:788AB<@<@?B@@=@BAAAAA?B?BBB=AAA>???BBCDCBBBBBBBBBCBCC???A9939???CBB?B@@@A@@A99
@ATNG8:00218:04077
GATGGTAGCGCGACGAGCGTAGACCCAGAAGATCAGGAACTCTAGAAGAATTCAGATTTTTAACACGAGAGTAAACGTAAAAAGAAGGTTTTACAAGACTCACGTTAACAATATTGCAGCAGTACGCACACAATCGAAGCGCAGTAAGGATGGCTAGTGTAACTAGCAAGAATACCACGAAAGCAAGAAAAAGAAGTACGCTATTAACTATTAACGTACCTGTCTCTTCCGAAACGAATGAGTACAGAGAGTACGATATGTCTACCATCGATGGATCTGAGTCT
+
>?@A=@BACB@@@CCCCBCDCCBBB>BBB@CCCCCC?C?BBCCCCC???=??A@AAAAAA2B?CAAACBBBBCD>CCCCCBB2@@=A=BAA7BBB?CDCBBAC;;4;>@@<@BB@@C@BCCCCCCCBBBAAD@CCCD@FAAA@??B?B@CBA?AABBCBCC@BBAA??:?A=ABC<>>BAA9>8819>???.@@<@A@@@=977)/)/887*/*/=AA@?A;99@?@>B@BDC<ABB?A@@BBCD?@?BBBBBBBBBBA@??;8818BA@@?C6;;BBA???@@
@ATNG8:00219:04040
GATGGTAGCGAGCGAGTGTGTATACCAGAAGATCAGGAACTCTAGAAGAATTCAGATTTTTAACACGAGAGTAAACGTAAAAAGAAGGTTTTACAAGACTCACGTTAACAATATTGCAGCAGTACGCACACAATCGAAGCGCAGTAAGGATGGCTAGTGTAACTAGCAAGAATACCACGAAAGCAAGAAAAAAGAAGTACGCTATTAACTATTAACGTACCTGTCTCTTCCGAAACGAATGAGTACTATGTAGTGCTCTATACTAATCGATGGATCTGAGTCT
+
AAAA>ABB@@@B@@@@@?@@AABCB?B@B@;55::>5;9<@>>=BC@BD=?=?BCCCDEE5D?ABCFECCCCDC=BCBAAAA0AA?B?BBB<CCC@CCGCCCBCB?C?@@=@@@<?A;;;AABBCCCC@@;;5<@AA=@@@@A>@@<A<A;;7;BBBBBBGADDBCAB?;;6:?=399988-99<99:::99%9>97?8=BBBB@@C?BBBB>A=@ABAA=@BBAA@B@C@BBD>CCC;;;CBBBBBCBBBBB???ABAABCDBB?BBBB??:===888A===
@ATNG8:00219:04083
GATGGTAGTGTATATGAGAGTGTGTACTCATTCGTTTCGGAAGAGACAGGTACGTTAATAGTTAATAGCGTACTTCTTTTTCTTGCTTTTCGTGGTATTCTTGCTAGTTACACTAGCCATCCTTACTGCGCTTCGATTGTGTGCGTACTGCTGCAATATTGTTAACGTGAGTCTTGTAAAACCTTCTTTTTACGTTTACTCTCGTGTTAAAAATCTGAATTCTTCTAGAGTTCCTGATCTTCTGGTGTCGTCTATCATGTACTACCATCGATGGATCTGAGTCT
+
5ABB?BBCCCBCCDDDDCBCBCCCCCCCC@@=@BBC=BD@D@CAABCCB?CBBBB>B?BBBC?A=AACCCCBAB@AADDD3==<=AABB:BBBB@BA@=??<<<>CAB?BBBA@@@@9>>?:?;???>>>>>:>@DC7==>><<<>@@A>>;;<>;===;@@<?;@@@>AAAAA<>>=DD5A6<666665'6=8990::;788=;==5;;;;+;CAAA=A=>>:===A===<><??AAAA8>>B=>>>>@@???AAA?>?AAAAA:AAA?A>>:>?>>>=>>>>
@ATNG8:00221:04061
GATGGTAGACACGTGTGCTCTCTCGTACTCATTCGTTTCGGAAGAGACAGGTACGTTAATAGTTAATAGCGTACTTCTTTTTCTTGCTTTCGTGGTATTCTTGCTAGTTCACTAGCCATCCTTACTGCGCTTCGATTGTGTGCGTACTGCTGCAATATTGTTAACGTGAGTCTTGTAAAACCTTCTTTTTACGTTTACTCTCGTGTTAAAAAATCTGAATTCTTCTAGAGTTCCTGATCTTCTGGAGATATCATCAGCGAGCTACCATCGATGGATCTGAGTCT
+
5@AB?BBBCCCBBBBCAAACCCDBCCBBCCCC@BBBC>CC@C@CBBBBBA@BBB??<??BBBBACADBAACCCCC?<><;;.>A>BACD>DBBB>BBB>@@<@?BABB?BBBBBBB<@@?9>8<=@AA>>>:>>>>;A@A;;;==>B;=>C@??<??@<==:><??A@@?@::5;=>>>2>8=7:::::*9=78715<=>AB><<>8===;9%69988486;=5::A=>>92828///7716=@=@@AA@@?A>@@@@>?>@=><9>;==@>>=AA;;;AAA@?
@ATNG8:00222:04082
GATGGTAGCGCACACATAGATACAGTACTCATTCGTTTCGGAAGAGACAGGTACGTTAATAGTTAATAGCGTACTTCTTTTTCTTGCTTTCGTGGTATTCTTGCTAGTTACACTAGCCATCCTTACTGCGCTTCGATTGTGTGCGTACTGCTGCAATATTGTTAACGTGAGTCTTGTAAAACCTTCTTTTTACGTTTACTCTCGTGTTAAAAATCTGAATTCTTCTAGAGTTCCTGATCTTCTGGACAGAGTGTGCAGATACTACCATCGATGGATCTGAGTCT
+
/78848:AAABBCCCCCCCDD@@@BBBBCA:99;ACC=BC=B<AACBBCCACCC@?=@?BBBB@C?BBBCCCCCB@BDCCC3CD@CBBB=BCCD@CCC@CC<AAABCCADCBCAAAC@CBB?B=AACEBAAA@DDDC?BEEBBBFEDBABCCCBB?CCC@BB?B@DBCCCDAA@@BAABB:A@C?BBBBA0AA@@@;AACCBCCDCCAFDHD5CBBDC@C@CFABBBDCBB?B@BAABBB?BBC@BBCCCCDCC9;;DBBCCDCD@B@@ACCC?C:::ACCAAA
@ATNG8:00234:04083
GATGGTAGTGATACAGATCAGACACCAGAAGATCAGGAACTCTAGAAGAATTCAGATTTTTAACACGAGAGTAAACGTAAAAAGTAGGTTTTTACAAGACTCACGTTAACAATATTGCAGCAGTACGCACACAATCGAAGCGCAGTAAGGATGGCTAGTGTAACTAGCAAGAATACCACGAAAGCAAGAAAAGAAGTACGCTATTAACTATTAACGTACCTGTCTCTTCCGAAACGAATGAGTACGTGTGCGACGTGTCTCCTACATCGATGGATCTGAGTCT
+
5@::8=@;<CBCCBBHBBBCCBB=C@CCB@BBBBBB=A>ABBABBB>BB?C=AA@AAABB184<>??ABBABBB9<ABBBBB2@A@@5;;;;$5<<<?@C>>B>CC@D@BC?BBB6;;AADBCDCCCBCA@ABADCCC?CBAAC:;:=B?BAB@BBFBBAAA@BBBBBB?BB?AAA999A@A5?9949@CD:BB>BBBBBBB>>=?=>=88189=8<;B?B;:9B>>9>>???:>9838>>@ABCBAAABBAAAAAAAB<<9</////8>??=BAAA?><676
@ATNG8:00237:04049
GATGGTAGGCGACATACATACGCGCCAGAAGATCAGGAACTCTAGAAGAATTCAGATTTTTAACACGAGAGTAAACGTAAAAAGAAGGTTTTACAAGACTCACGTTAACAATATTGCAGCAGTACGCACACAATCGAAGCGCAGTAAGGATGGCTAGTGTAACTAGCAAGAATACCACGAAAGCAAGAAAAAGAAGTACGCTATTAACTATTAACGTACCTGTCTCTTCCGAAACGAATGAGTACGATGAGATCTCGTGTGCTACCATCGATGGATCTGAGTCT
+
>CAA?CBA>B9;:BBBCCCCCCBBB@DCC@FDCC@@=@=@BDCCBC@CD@C@AAA@@@@@1@@FDCBECCCCCC=A>999:9*:@;A<AHJ<DEEBCBBBCCB@@4:6:@<@CC@CCCCBBACCDCDDBBBB=CFFF>@?CBCBBC@CADBB@BCBBBBBB@CDDBBB?BB?BCD8::999+9998?@ACC3BB?C??@BBBCC?C@BA??4818>@@@@AC;;;CC@C@BBB=A;:89AACBBBBCCBBBCAAAA@@@@?@A<=9=??AA@A?B9::?A@@BB
@ATNG8:00240:04048
GATGGTAGCTCACGTACGTCACACGTACTCATTCGTTTCGGAAGAGACAGGTACGTTAATAGTTAATCGTACTTCTTTTTCTTGCTTTCGTGGTATTCTTGCTAGTTACACTAGCCATCCTTACTGCGCTTCGATTGTGTGCGTACTGCTGCAATATTGTTAACGTGAGTCTTGTAAAACCTTCTTTTTACGTTTACTCTCGTGTTAAAAAATCTGAATTCTTCTAGAGTTCCTGATCTTCTGGGATGTGTGCGCAGTGCCTACCATCGATGGATCTGAGTCT
+
;CB=?BDECA=B=ABBCCCCCC@@@CDCCCCDACCCC=CC>A?BCCCCCC@CCCBB@C99:AA?A@A@AECBB>9:999):>;=8:7(4A?>9A;=5;>*00/6993:8A88:@@<@:94:>@@@@A@??<@CCC@CAAA@>>>=AAABBC==9<9958>:?<????@@@@@<@AAAA5@<?9;:;;;+;==BC9@=::7<:7:829>>=9&9223:,3.3949;B@B@B8B>B@BCFF000@@7@0/0::::BDA@ABB?B8858BBBBBA<??>>=>A???
@ATNG8:00245:04051
GATGGTAGACATATCGTACTCTCTGTACTCATTCGTTTCGGAAGAGACAGGTACGTTAATAGTTAATAGCGTACTTCTTTTTCTTGCTTTCGTGGTATTCTTGCTAGTTACACTAGCCTTCCTTACTGCGCTTCGATTGTGTGCGTACTGCTGCAATATTGTTAACGTGAGTCTTGTAAAACCTTCTTTTTACGTTTACTCTCGTGTTAAAAATCTGAATTCTTCTAGAGTTCCTGATCTTCTGGGTGCGCTACAGTCTCTCTACATCGATGGTTCTGAGTCT
+
BBBB@CC<BDDDE@AACDDDDBBBCCCB@?;;<;DFD@BB?B?CBBGCAA>ABBA?>A?A@AA?B????CCBA?D=BBCCC3BB<??B@3;??@?BCB@CC>:9:C??<?BB@@>AA6:597;1999;:;;=9=AAB<@@=;;;>>?>?@@BA>>;>>@<@=7=9=///;;;;?:>;;:;+;3;6A==<=,//99@///;;==>>>>:>BBB/BBA>><>=>><>>>@A>>:>5:;==?@5;;;;1;?<==>@AA;;;A??>>>BA@@:;;;4;3;?=>>>>>
@ATNG8:00249:04043
GATGGTAGCACACGAGATCTCATCGTACTCATTCGTTTCGGAAGAGACAGGTACGTTAATAGTTAATAGCGTACTTCTTTTTCTTGCTTTTGTGGTATTCTTGCTAGTTACACTAGCCATCCTTACTGCGCTTCGATTGTGTGCGTACTGCTGCAATATTGTTAACGTGAGTCTTGTAAAACCTTCTTTTTACGTTTACTCTCGTGTTAAAAATCTGAATTCTTCTAGAGTTCCTGATCTTCTGGGCAGACTCTCACACGCCTACCATCGATGGATCTGAGTCT
+
CCCC@BAACCCCCCCBEBBCCCCBBBCCCCCC@CCCD?BB@DACCCBBCC?CCCCB?B?BCDD@C?AACCDDDDD@BBBBB2AB?BCBDC9A@A?CBB?@@=98:AAB?BB@BBACB?AAA<A=AAA>>>BA<@@AA;>>AABB?@?A@@@BA@@<@@@=@?<?<AA@A@@@;;7:??A?.929155555(589::19555:;;;:;4:;;7(5::::1818@9>???@@@;@;?;;;<=8::;>7????@AAAA>>>@@D:>>>=AA???<=:>=>>><;;=<
@ATNG8:00203:04098
GATTAGTATCTGCACACTCTGTCCAGAAGATCAGGAACTCTAGAAGAATTCAGATTTTTAACACGAGAGTTAACGTAAAAAGAAGGTTTTACAAGACTCACGTTAACAATATTGCAGCAGTACGCACACAATCGAAGCGCAGTAAGGATGGCTAGTGTAACTAGCAAGAATACCACGAAAAGCAAGAAAAAAGAAGTACGCTATTAACTATTAACGTACCTGTCTCTTCCGAAACGAATGAGTACGAGAGAGCACACGTGTCTACCATCGATGGATCTGAGTCT
+
CDD9BBBCBCBCCBCBBCCCECC?CCCACCCC@@=@?BBBBBBCACC?B?AAABBCBB3B?BBBBDCB==;??CCBBDDG2CC@E@CCC;CCFAEAAACCCCC?C?CC@BBB?BBCDCCCCCCCCCBBBC?CBBB?CACECBBB@C?B::7;BA@ACCC@BCCBBB?@@<@A>;>>9999+:993::::::%:<98947>>BBC:;:89BB6;7;AEBC?CAA@BBB?B?BBD@CAA>ABBBCBBBCABBACBBBBBBCBBA=AB?A???>@@<@AAAAAA@@@
@ATNG8:00203:04138
GATGGTAGCATCATGCATATCTCACCAGAAGATCAGGAACTCTAGAAGAATTCAGATTTTTAACACGAGAGTAAACGTAAAAAAGAAGGTTTTACAAGACTCACGTTAACAATATTGCAGCAGTACGCACACAATCGAAGCGCAGTAAGGATGGCTAGTGTAACTAGCAAGAATACCACGAAAAGCAAGAAAAAAGAAGTACGCTATTAACTATTAACGTACCTGTCTCTTCCGAAACGAATGAGTACCTCTCAGACGCTCGTCCTACCATCGATGGATCTGAGTCT
+
B=CC@BA;@@@@BAABGCDDEEBBB@DCC@CCBB;;;:<DBBBB:98:A=A;@@@::999'389A@ABBBCBBB8@@;;;;;;%;?<=<;>>2?C>:?A<BBBCDCAB@CCACCC=@ACCCBBCCCCHCCCCC?BAAA?CBBAACAC>B?BBC?BBBABCCC@CBBBAA>@@;@?<2999999+9>><AECCCC)DC@B978@?@?>:>;<8;;<@<@ADBB?AAAAABA?A>ABB<?@B?@??BBDD?BBBBBBBBBBB@?;;5;;;5;>>>ABB<AA??>>>@@@
@ATNG8:00209:04101
GATGGTAGCAGACGTGACAGAGCGCCAGAAGATCAGGAACTCTAGAAGAATTCAGATTTTTAACACGAGAGTAAACGTAAAAAGAAGGTTTTACAAGACTCACGTTAACAATATTGCAGCAGTACGCACACAATCGAAGCGCAGTAAGGATGGCTAGTGTAACTAGCAAGAATACCACGAAAGCAAGAAAAAGAAGTACGCTATTAACTATTAACGTACCTGTCTCTTCCGAAACGAATGAGTACTGCGTCTCACTCTCGCCTACCATCGATGGATCTGAGTCT
+
6DCB?BBBCCDEBBBBBBCGCCCCCACBA>CCDB@A>A?AABBBBB?BB>B@BAA>?>>>1>>BBBBBBCBBBB=BBCDDDD0CC@D8:::6:CD?CCBBCCDBB@B@CC@BCC?BAAABDCCCBBDCCCBB?AA@@?AABBCCCC?C@CA@=@BBAABAA?ABCAAA=AB>AED?AABCB:A@?;@@ABB2BC@BBAAB@AAA<@:>=AD3768AC@@?@@@AABB@B?BBC=B:959ABBCBBAA@AAA@@?AAFCBCC@BBB@CBABBBB?B???BBBBBB
@ATNG8:00213:04103
GATGGTAGTGTCAGTGCGCGTCGTCCAGAAGATCAGGAACTCTAGAAGAATTCAGATTTTTAACACGAGAGTAAACGTAAAAAGAAGGTTTTACAAGACTCACGTTAACAATATTGCAGCAGTACGCACACAATCGAAGCGCAGTAAGGATGGCTAGTGTAACTAGCAAGAATACCACGAAAAGCAAGAAAAAGAGGTACGCTATTAACTATTAACGTACCTGTCTCTTCCGAAACGAAATGAGTACGTGTGACGTACGTGAGCTACCATCGATGGATCTGAGTCT
+
CDBB?BCCDBBBD@@BDCCCCCAAA?CDDBCCCBBB?B>BBBBBCC?CC?C?BBBBBBCB3B?CCA??>BBABB:?A:::9:.;D?D=@@@9ADC?CCBBBBDCB?B@CD?BBB?CCCBCCBCCDCCCCCCC?CCAA?ABBBCBBB>CAC@@>@CBABB??=?BBAAB???;?A@;?@::::+:==;@CBCC39::?BBBB?>>>1816<::/7/6:@@@@BBAA@::399999/9888)8??ACCBABBBBBBBDEBBBBBAAA??;?BAAACC?CCCBBBBB??
@ATNG8:00216:04108
GATGGTAGATACTCGCTGATACACCCAGAAGATCAGGAACTCTAGAAGAATTCAGATTTTTAACACGAGAGTAAACGTAAAAAGAAGGTTTTACAAGACTCACGTTAACAATATTGCAGCAGTACGCACACAATCGAAGCGCAGTAAGGATGGCTAGTGTAACTAGCAAGAATACCACGAAAAGCAAGAAAAAAGAAGTACGCTATTTAACTTTTAACGTACCTGTCTCTTCCGAAACGAATGAGTACACACTCTCATATGACACTACCATCGATGGATCTGAGTCT
+
:DAA?BDCCCCDCABBCCDDCCBBC=CBD?CCBB??>?@BACAADA?BA<A?B@??@CCC/A<CCCAABBC>==;=BBEDDD3DC?C5;::.;CD@GBBBDDCCB?B@DD?CAC?CC@ABCCCCCCCBBBCC@CBBB@BAAACCCB>C@CAA?ACBBBAAA?AAABCC@>>;?A@9==::::+:==9:99999%9<9;978><:858(816:>A6B=@@>=>8=====;;4:9888)57817DC<===>>@DBBAA===BA@@@???A<A?AABBB?@AACCA@@@@
@ATNG8:00222:04120
GATGGTAGTACATGATAGACGACACCAGAAGATCAGGAACTCTAGAAGAATTCAGATTTTTAACACGAGAGTAAACGTAAAAAGAAGGTTTTACAAGACTCACGTTAACAATATTGCAGCAGTACGCACACAATCGAAGCGCAGTAAGGATGGCTAGTGTAACTAGCAAGAATACCACGAAAGCAAGAATAAGAAGTACGCTATTTAACTATTAACGTACCTGTCTCTTCCGAAACGAATGAGTACAGAGAGTACGATATGTCTACCATCGATGGATCTGAGTCT
+
/>@A<AACBB=BBBBCBBBC9;:CC@CCD@CCEBCC?B?BBDAAAB?CD@C@A?@:::;;*;>BBBBDCBBBBB;@B;;;;;*;D@D@DDD7CCDAEAABCCC@@>@ABB@BCC@CCCCBBBBCCCBBBDDD?EECC@CBBBCCCC?B?CCB?BDCCBDBB?BCCBB@?BA@BBB?BBAA?8@@@>BC?BB@CC>ABBCA>A:;;0;>BBBB@B@BBJCB@BCCBCCC@B@BCC=C@?=@BBCBBCBAAAAABBBBBBABA@@BBB>BBBBBBB>BBCBBBBBB@
@ATNG8:00227:04107
GATAGCTATACGTATATCTATGTACTCATTCGTTTCGGAAGAGACAGGTACGTTAATAGTTAATAGCGTACTTCTTTTTTCTTGCTTTCGTGGTATTCTTGCTAGTTACACTAGCCATCCTTACTGCGCTTCGATTGTGTGCGTACTGCTGCAATATTGTTAACGTGAGTCTTGTAAAACCTTCTTTTTACGTTTACTCTCGTGTTAAAAATCTGAATTCTTCTAGAGTTCCTGATCTTCTGGTCTACTACACTGTACTCTACATCGATGGATCTGAGTCT
+
>@:?B@@;@B@@@@;@B@CCBBBCCCCBB?BBBB>BB?B@BABBBAAAEFBDB@C@B@AA?C?AABBAA@<>8333333#3939333,3A=?<AB@;AA0//;>7:::BBBBBBB?@?@@A=@??AADAA=>>>>188????@@>;<;AA=;;7;;;<>=:==@@@>>>A88055555'229022222$25333,355...577999999(6...3.3288396656..(.0333338)--2----776895./.777775...55358A;==<?;55///
@ATNG8:00234:04117
GATTAGATACTCGCTGATACACCCAGAAGATCAGGAACTCTAGAAGAATTCAGATTTTTAACACGAGAGTAAACGTAAAAAGAAGGTTTTACAAGACTCACGTTAACAATATTGCAGCAGTACGCACACAATCGAAGCGCAGTAAGGATGGCTAGTGTAACTAGCAAGAATACCACGAAAGCAAGAAAAAAGAAGTACGCTATTAACTATTAACGTACCTGTCTCTTCCGAAACGAATGAGTACACACTCTCATATGACACTACCATCTATGGATCTGAGTCT
+
DDD;BBBBBBB@AACCCDCCCCD>CCB?BBCCCC?C>??CCBAA>AC?C@CCDBB@AA2A?BCBBBBBCCCB>??@CGGE5BA=A<@A@9ACC@BCBBCBD@@<A@AA=@BB=@@BBCDCCGCCCCCCCE>BBBB=A@@@BBAA>B?CAB@BBCCDCCC?CCCCCC@BB>?>?599AA@;@?>;999989%9?;>=>?BB??A7;7:?AA:?<?@CBB@B@@@?BA;?<?A@;@AA?BBBCBBBABCBBBBBB??=AAAABBA@<@0//???;BBBBB>>>BB
@ATNG8:00249:04125
GATGGTAGAGAGACTGTAGCGCACCCAGAAGATCAGGAACTCTAGAAGAATTCAGATTTTTAACACGAGAGTAAACGTAAAAAAGAAGGTTTTACAAGACTCACGTTAACAATATTGCAGCAGTACGCACACAATCGAAGCGCAGTAAGGATGGCTAGTGTAACTAGCAAGAATACCACGAAAGCAAGAAAAAGAAGTACGCTATTAAACTATTAACGTACCTGTCTCTTCCGAAACGAATGAGTACGATGAGAGAGCTCTCTCTACCATCGATGGATCTGAGTCT
+
4444.49<=>?@==<<<@>===655)5994;;;;==8><@@?A:99<>>9>8?AAAAAAB2B@DCCCCAAA@@?373444444#4;7;8???2>@@<@?>CBBBCB?BABB?BCC?BBBCDBBCBAABBDDBB?C@@@=@BBBBDCF?C?;;;>BCCDBAAB@CCBBBC?BC=>>>000@@@8@@B@BEBBC3BC>A????::=>188-8<<<-5-25<99.9<=9;==8=9:::4:::6;88>BB??>BBBBBBB??@>>;;;>8818;=AAAD=C888AA=888
@ATNG8:00201:04157
GATGGTAGCGCATATCAGCGCAGCCCATAAGATCAGGAACTCTAGAAGAATTCAGATTTTTAACACGAGAGTAAACGTAAAAAGATGGTTTTACAAGACTCACGTTAACAATATTGCAGCAGTACGCACACAATCGAAGCGCAGTAAGGATGGCTAGTGTAACTAGCAAGAATACCACGAAAGCAAGAAAAAGAAGTACGCTATTAACTATTAACGTACCTGTCTCTTTCCGAAACGATGAGTACGATGAGAGAGCTCTCTCTACCATCGATGGATCTGAGTCT
+
CCCD?B;69@BB@BADDDDCCCBBB>BDEACBCDBB@B?CCCCCCC?@@<@?CCCCCCCD3D@BCEDCCCCCCC>BCBCCCC1BD@@:>>>7@BC?CBABCCCCC@C@BB@BBB@CCBABAABBBCDDBCCC@CDCC@BBCCCCCC?C@CBB?BCCCCCCC?CCCCDD?@@<ABB=@@>>=5?@A>ABCCC3CC?B>>>CDCAB;=;>ACC<><>BDBB?B@@??;;;0;>BBC=CCDCBBCCCCCCABBBAAABBBBBCBCBBB>B@?;A;;:>@@?AAA>>=
@ATNG8:00202:04181
GATGGTAGTGTCAGTGCGCGTCGTCCAGAAGATCAGGAACTCTAGAAGAATTCAGATTTTTAACACGAGAGTAAACGTAAAAAGAAGGTTTTACAAGACTCACGTTAACAATATTGCAGCAGTACGCACACAATCGAAGCGCAGTAAGGATGGCTAGTGTAACTAGCAAGAATACCACGAAAGCAAGAAAAAAGAAGTACGCTATTAACTACTAACGTACCTGTCTCTTCCGAAACGAATGAGTACGTGTGACGTACGTGAGCTACCATCGATGGATCTGAGTCT
+
;CDE@CC@A@CCCCCDAAABBBBBB?BCC?A@@A;;5;<@@@BBAA>@A6:3:?=:999:)99@ACB@?@>899+9??@@@@,;;4:=BAB7BCCACCFCBB@00+09;<9<AC@CCC:;;BC@@;;:CBBA?AAAA>@??ACB??;?=@;;6;AAADC@?<?@>>==9=;5;;=000@A@7;0:3000000%0:5//./.2:>=8><>>>?>>48:??@=AA@???A=A<??C>:::ADCAB??999<>>@?>>BBA@@@000=@<099;;==6<;ABB?@@AB
@ATNG8:00203:04146
GATGGTAGGCACTGCGCACACATCCCAGAAGATCAGGAACTCTAGAAGAATTCAGATTTTTAACACGAGAGTAAACGTAAAAAGAAGGTTTTACAAGACTCACGTTAACAATATTGCAGCAGTACGCACACAATCGAAGCGCAGTAAGGATGGCTAGTGTAACTAGCAAGAATACCACGAAAAGCAAGAAAAAAGAAGTACGCTATTAACTATTAACGTACCTGTCTCTTCCGAAACGAATGAGTACTACTCTCAGAGACACAATCGATGGATCTGAGTCT
+
:;;<9<<C@B=966;;;<<@BBDBD=;:9@??@B?>9>99:9@@@@<?@;>:>@BABBBB1A<?==@><<=988*779==?>+==:=8@@@7BAA=ABBBCBBAA6;5;A>AAA@DEABCCCGFDBBCBCDC@CBAB?@???BC??=@?B;;5;@?::8?A???988>8<@7<=;.333333&3993337778$8757525:;<>>;>;;7:;1818ABAA>AA???CC?B<??@;@AA?BBB??@C@@?CBBD?@?AA?>?>;===>;;5;888===;;;
@ATNG8:00205:04183
GATGGTAGCGCATATCAGCGCAGCCCAGAAGATCAGGAACTCTAGAAGAATTCAGATTTTTAACACGAGAGTAAACGTAAAAAGAAGGTTTTACAAGACTCACGTTAACAATATTGCAGCAGTACGCACACAATCGAAGCGCAGTAAGGATGGCTAGTGTAACTAGCAAGAATACCACGAAAGCAAGAAAAAGAAGTACGCTATTAACTATTAACGTACCTGTCTCTTCCGAAACGAATGAGTACGAGAGTCAGAGCAGAGCTACCATCGATGGATCTGAGTCT
+
CDDD?B;66:<BCCFDCDEEBBCCC>CCC@CDCCBB?C@CBCBBCC>AA@B@CBBBBEDD3B?BCCCDCCCAA@:>@>>???0?B>B5;;;6;CB?BCFCCCEDC@C@BB?BBB>A@CDCCCCCCBBBBCBC@BCCG@CCBBBBBC@DBIBB@BBBBBBBA@CCCCAC?CC?AAA>AABBB:@>><>ACCC3CC?CA@ACCCBB@B?>??@=B=@?BA@>@BBAABB=@>@BD@CCC@BBBAAACBBB???BBBBBBAAABBBBA?ABBAA?D?BBCCCAAABB
@ATNG8:00208:04167
GATGGTAGGCGTGTGAGAGTCTGCCCAGAAGATCAGGAACTCTAGAAGAATTCAGATTTTTAACACGAGAGTAAACGTAAAAAGAAGGTTTTACAAGACTCACGTTAACAATATTGCAGCAGTACGCACACAATCGAAGCGCAGTAAGGATGGCTAGTGTAACTAGCAAGAATACCACGAAAGCAAGGAAAAGAAGTACGCTATTAACTATTAACGTACCTGTCTCTTCCGAAACGAATGAGTACGATGAGATCTCGTGTGCTACCATCGATGGATCTGAGTCT
+
CCCC@CCC@BBBBDFCCBBBCCDCC?CCC@CCCCCC@C@BBCCCCC@BB>@>@AA@@AAA2A=ACDBBBCCBBB=BAAACCC3BB>A;@@@6@BB@BBBBBBB;;7;=>><<>>:;;>>>:;:@@@AA>><A;A@@@:=;>>@@>>:>=AAC?BABBBB@>9>C>>BB>BB>BBC?CC@@@8>>=4;3888-8:3:AB@@>>>A<><>@@@;@=CA<<>;>>;;;==;A:@@A7>AB>@@AB889?>;>BBB@@@AA@?>=>?BA<@;;:??B=AA?>>>>>>>
@ATNG8:00210:04173
GATGGTAGACATATCGTACTCTCTGTACTCATTCGTTTCGGAAGAGACAGGTACGTTAATAGTTAATAGCGTACTTCTTTTTCTTGCTTTCGTGGTATTCTTGCTAGTTACACTAGCCATCCTTACTGCGCTTCGATTGTGTGCGTACTGCTGCAATATTGTTAACGTGAGTCTTGTAAAACCTTCTTTTTACGTTTACTCTCGTGTTAAAAATCTGAATTCTTCTAGAGTTCCTGATCTTCTGGGCAGACTCTCATACGCCTACCATCGATGGATCTGAGTCT
+
;CCC@CCCCCCCCCCCCCCDDDDCCCCBBABB@BBBF>DD=B?BBBBAAB?BBBBB?B@CBBB?B?BBBBBBA??:;;;8;)<?<@978'6997;??@<@B;??@ABA?>>>>>@@A<A??:>:=AA?>>??=DAAA;@@@@@@@?>?@@@???@<A::6:?9>;@@???@?@@<@????3>;><??DCD/??@AA:A;;:::?>??;@@@@/@>==B=A=@@<@???@@@<@;@ABB@@9<;>C7A888>=>@A@>@A>><>AB<@::;@AA=AA@??<<=A@
@ATNG8:00215:04178
GATGGTAGCGCATATCAGCGCAGCCCAGAAGATCAGGAACTCTAGAAGAATTCAGATTTTTAACACGAGAGTAAACGTAAAAAGAAGGTTTTACAAGACTCACGTTAACAATATTGCAGCAGTACGCACACAATCGAAGCGCAGTAAGGATGGCTAGTGTAACTAGCAAGAATACCACGAAAGCAAGAAAAAGAAGTACGCCATTAACTATTAACGTACCTGTCTCTTCCGAAACGAATGAGTACGATGAGAGAGCTCTCTCTACCATCGATGGATCTGAGTCT
+
CCBD@C@;@CDCDBBBBCDCCCBBB>BDGACCBBBC?C?BBCCCCD@AB=B?BABBBBBB5B@CCCECCDCCCF>BA9:999*:A=B?BCC<CFG@CCCCCCC@@>@@CC@AAA?ACAACCCBBBCCBBCDD?DDDD=BBBCCCBB?BACAB@BCCBCCDD?BBCCAA?AC@CBB=?>@??9BBB?ADACA/CB?B>>>BB?BB?B?BCCC?A?ACCCC@@>:8799494@AA;?==:>AAAA>>>CAAAAA;===@AAA>>=8828<<<BAA;@>AAAAAA?@
@ATNG8:00223:04187
GATGGTAGCATCATGCATATCTCACCAGAAGATCAGGAACTCTAGAAGAATTCAGATTTTTAACACGAGAGTAAACGTAAAAAGAAGGTTTTACAAGACTCACGTTAACAATATTGCAGCAGTACGCACACAATCGAAGCGCAGTAAGGATGGCTAGTGTAACTAGCAAGAATACCACGAAAGCAAGAAAAAGAAGTACGCTATTAACTATTAACGTACCTGTCTCTTCCGAAACGAATGAGTACGATGAGATCTCGTGTGCTACCATCGATGGATCTGAGTCT
+
4@<;05=@A?AADCCCCCCCCBBBA>A@@;>@AABB@B?@?::99?>AA@B?==00////$/366788??>999+9=;9444$4;6;.555&5<<8=BBCCBCCC@CACCFBBB?BBAACDFCCG<;;DCDC@CDDD?BABBCBCB@B@BBB?BBBBAAAC@BBCCCC?BB?BBB?B??@E>AAB>?????.?A?A??@BBBBB=D;??@@<@:>=@@@=@ACCBBA?C>ACC=DCCDDBBCBB@?@BDBBBBB@A>::;888@@=BB===@B@DC?@?@??AB
@ATNG8:00224:04175
GATGGTAGACACGTGTGCTCTCTCGTACTCATTCGTTTCGGAAGAGACAGGTACGTTAATAGTTAATAGCGTACTTCTTTTTCTTCTTTCGTGGTATTCTTGCTAGTTACACTAGCCATCCTTACTGCGCTTCGATTGTGTGCGTACTGCTGCAATATTGTTAACGTGAGTCTTGTAAAACCTTCTTTTTACGTTTACTCTCGTGTTTAAAAAACCTGAATTCTTCTAGAGTTCCTGATCTTCTGGGTGTATCAGCGAGTATCTACATCGATGGATCTGAGTCT
+
55>C@CCC@@@@@;A;66>=A<BADBB@ACCB?;;;C=BB>B?CCCCECC?BABBD=?<?BAA>B?BBBBBABAB=AAAAA.?<9:9:+8?@@>AA@:==179<=88125<==>>@<====A<@@@A@@==:====9>=<AB?><>@===>=>@<>>>>AA:=4=>852:;AB<@==<9+629.55555'568>;3;<8<:9;;258)8<<<9&967774949;48=>>>>?;B:?656?>;>??C6888>;;;;===>==>==>>>::;:>>:>??;;;@>>>
@ATNG8:00225:04140
GATGGTAGCGAGCGAGTGTGTATACCAGAAGATCAGGAACTCTAGAAGAATTCAGATTTTTAACACGAGAGTAAACGTAAAAAGAAGGTTTTACAAGACTCACGTTAACAATATTGCAGCAGTACGCACACAATCGAAGCGCAGTAAGGATGGCTAGTGTAACTAGCAAGAATACGAAAGCAAGAAAAAGAAGTACGCTATTAACTATTAACGTACCTGTCTCTTCCGAAACGAATGAGTACTGCGTCTCACTCTCGCCTACCATCGATGGATCTGAGTCT
+
45@@<BDBBCC@A@DBBCECCCBAA?BDCACCCCCA?A=@@CBBCC@??=?@CCDDDDCD5C?BBFDCCCCCBB=B@@@DGF5CC@D6;;;6;CD@CAAACCCCF@D@CB?BCD@BBCCBAABBBBBBCDCC@CCCBACCCCB:::@D>C::9;C@A@DCC@BCCCCC@CC@BBBBBB=BBB@BDCCC3BB?BBC>>?@@@;>;?AAA>A799CCD?BBBA@@@??=?=>19//,0;;=>:99BB@???@>>>@@==;37//)/677:AA=;;;BB???@@
@ATNG8:00225:04187
GATGGTAGACATATCGTACTCTCTGTACTCATTCGTTTCGGAAGAGACAGGTACGTTAATAGTTAATAGCGTACTTCTTTTTCTTGCTTTCGTGGTATTCTTGCTAGTTACACTAGCCATCCTTACTGCGCTTCGATTGTGTGCGTACTGCTGCAATATTGTTAACGTGAGTCTTGTAAAACCTTCTTTTTACGTTTACTCTCGTGTTAAAAATCTGAATTCTTCTAGAGTTCCTGATCTTCTGGATATGAGTGACTCGTGCTACCATCGATGGGATCTGAGTCT
+
5BCC@CCCCABBCCBBBCCFCCCCCBCCCBBB@BBBC>DC?A?ACCCDAB>BBBBA>A?BBCB>B@ABABCCD=B@BBBBB3BC?BBAA7ABAB?BBD@DD=?>>DAA>=@?AA@@@;@@@9=9>A@@@@?@<@BBB<@>>>>>>AAAAAA>??@<AAA=;:7;=AA@@@BAA@:>>AAA6A;?:8////(/9333)--3---;98<;@==>*99>AA8<;:;6;>>@>9818:>>@AAA;??D=BA>>>>>>@@@@@@>>>@AA<>>?=>777-8;;-----7=
@ATNG8:00226:04167
GATGGTAGGCGAGAGTGAGACGCAGTACTCATTCGTTTCGGAAGAGACAGGTACGTTAATAGTTAATAGCGTACTTCTTTTTTTCTTGCTTTCGTGGTATTCTTGCTAGTTACACTAGCCATCCTTACTGCGCTTCGATTGTGTGCGTACTGCTGCAATATTGTTAACGTGAGTCTTGTAAAACCTTCTTTTTACGTTTACTCTCGTGTTTAAAAATCTGAATTCTCTAGAGTTCCTGATCTTTTCTGGTGCTGATCTGATCACTACCATCGATGGATCTGAGTCT
+
DDDD@CAA=BCBBBBCDDBCCCCCCCCCCC@@>@BBB=BC@C?CCCBCCC?CCCBB?B?BBBB?B@DBCAAAC=>;0000000"//(/00/*/ABD?BA@<>=398@AAA>ABCCCB>>49<A=A=AAA?A@@@;@FBB:=>=@@>>>A@@@@:;;A<@@@<??;?=AA@@@@@??<?@@@@6@8=8====<+=>99:.7/////<;/88)8::9+7=?@A=A=>>===@===8=5;::>8888)8<<9<:///9//765>=>;>::4:9:;@==9>??==>>B@@
@ATNG8:00235:04169
GATGGTAGTGCTTGAGAGAGAGACCCAGAAGATCAGGAACTCTAGAAGAATTCAGATTTTTAACACGAGAGTAAACGTAAAAAGAAGGTTTTACAAGACTCACGTTAACAATATTGCGGCAGTACGCACACAATCGAAGCGCAGTAAGGATGGCTAGTGTAACTAGCAAGAATACCACGAAAGCAAGAAAAAGAGTACGCTATTAACTATTAACGTACCTGTCTCTTCCGAAACGAATGAGTACGTGTGACGTACGTGAGCTACCATCGATGGATCTGAGTCT
+
CCCC@CB>@ABC<ACCCAA@DBAAA:ACEAFCCCAB?AADHDBBBC@CC@C@CCBAA??@2A@CDGBBBBBBAC<??BBCCC3CD@D6;;;.;AA?BABACCKCC@C?BB?BCC@BBD@DCCAAABBB???B?BCBB?BCBBBCCD?C<>>??BDDBEBCA>BEBBBC@BB?BBA;>9333(379488888)./.9;=@@==<<A=@@@A<>8>;;;@<@@@A?=>:>=???7<AC>AABABBDCAAADADCCCBBBBAAAA@B>AAAACDC?CABBCBBBBB
@ATNG8:00245:04151
GATGGTAGCGCAGTATCAGCGCAGCCCAGAAGATCAGGAACTCTAGAAGAATTCAGATTTTTAACACGAGAGTAAACGTAAAAAAGAAGGTTTTACAAGACTCACGTTAACAATATTGCAGCAGTACGCACACAATCGAAGCGCAGTAAGGATGGCTAGTGTAACTAGCAAGAATACCACGAAAGCAAGAAAAAGAAGTACGCTATTAACTATTAACGTACCTGTCTCTTCCGAAACGAATGAGTACTATGTAGAGCTCTATACTACATCGATGGATCTGAGTCT
+
5=<=85444///////<>?@CDCBBA8ABB=AA;;:;4:<@@?@@@?:>A4808=>?AAAA,A>@;;:CBCCBBA8AA;;;:;:#4<<;5;;;0;A?:><;AB;:;CALADD?BBBABBB@@@@@@>>>@@@@@=@@=@;@@@@BBAC>A>ACB@CCBBCDCC@CAA@@@@@@698<8<=777*333,33777'33,399>;;8:=8><<>>C@D=@<B;;4;@>>?==8=055:88::7555<=??877==;;899337?:>=;00/77768?<>000000=;;
@ATNG8:00248:04150
GATGGTAGACACGTGTGCTCTCTCGTACTCATTCGTTTCGGAAGAGACAGGTACGTTAATAGTTAATAGCGTACTTCTTTTTCTTGCTTTCGTGGTATTCTTGCTAGTTACACTAGCCATCCTTACTGCGCTTCGATTGTGTGCGTACTGCTGCAATATTGTTAACGTGAGTCTTGTAAAACCTTCTTTTTACGTTTACTCTCGTGTTAAAAATCTGAATTCTTCTAGAGTTCCTGATCTTCTGGTCTACTACACTGTACTCTACATCGATGGATCTGAGTCT
+
6DFD@CCCCCCBBBBBDBDGCCCCCBCCCDCC@CBBB=BC@C?BCCCDCB?BBBCC?B>BBBB?B>BBBBBBCB?<77878(9@;@88927A>><@00*/=5;;=@BC?BBBCB@<;;@>>7>9>A@@>>>>=?AAA;A??>>>A@@@@>AAAAA;???<AC=C<A>>@??@AB<AAACC5B;A;??AAA/AB9991866///=9;?;AAAA/@??=@9<7//+/89<<==:><>>AAAA;>>@<@AA@@@@A@???@@EC=;///@===:>;>B@@@==>?@
@ATNG8:00205:04197
GATGGTAGCACGACACGACGATGTGTACTCATTCGTTTCGGAAGAGACAGGTACGTTAATAGTTAATAGCGTACTTCTTTTTCTTGCTTTCGTGGTATTCTTGCTAGTTACACTAGCCATCCTTACTGCGCTTCGATTGTGTGCGTACTGCTGCAATATTGTTAACGTGAGTCTTGTAAAACCTTCTTTTTACGTTTACTCTCGTGTTAAAAATCTGAATTCTTCTAGAGTTCCTGATCTTCTGGGTGTATCAGCGAGTATCTACCATCGATGGATCTGAGTCT
+
:@BB?CC@?@996<?<@ACA<@>BBBCCBBBBBFBBB>BB@E@BCCCDBB?BCCCD@C?BA;;8;?BBBBACBBB=AADCD3FC?A999,9@@A@DCB??>499BBBB@CABBB@@@?<9<:?<AAABBB??<?@=<9=<@>@@A??>=?AABAA7::?<??:>:>AA>>>A@?;>>ADD5A:?;?@DDD/D????1;888:9>:;;5;==>.=??@@8>8>@<@AA?>>><@<A@@>>>;>?>>9=>>BBAA;;;>>?><<<//*/67;9:=:=@??@AA;;;
@ATNG8:00207:04226
GATGGTAGTGTCAGTGCGCGTCGTCCAGAAGATCAGGAACTCTAGAAGAATTCAGATTTTTAACACGAGAGTAAACGTAAAAAGAAGGTTTTACAAGACTCACGTTATCAATATTGCAGCAGTACGCACACAATCGAAGCGCAGTAAGGATGGCTAGTGTAACTAGCAAGAATACCACGAAAGCAAGAAAAAGAAGTACGCTATTAACTATTAACGTACCTGTCTCTTCCGAAACGAATGAGTACTATAGACTATCTGAGACTACCTTCGATGGATCTGAGTCT
+
<DCC@CBBCDCCBBBBCICCCCCBB@BCCACCBBBC@D@BBBBBBB?BC>A>@AA??@??2??BBDCCCCCBB@8=>;;:::*;A>C?CBB<BFHGJCBCBBC;;7<BBB?BBB@BAAACBCDCDDBBBCBB@BBBC?BBACCCCC>C@BAA>ABBBBBBB@BBBBBB>AB?AAA?BBCBC?BBA>ACDDC3BB@988<CBBBB;@<@@??<?<?ACCD?BCAAABB?B@CCC=BBB?BBBBBBBBBBCCCDA@?BBCCCAABBD?B?ACCCC?BBBBBBBBB>
@ATNG8:00209:04203
GATGGTATCAGACGTGACAGAGCGCCAGAAGATCAGGAACTCTAGAAGAATTCAGATTTTTAACACGAGAGTAAACGTAAAAAGAAGGTTTTACAAGACTCACGTTAACAATATTGCAGCAGTACGCACACAATCGAAGCGCAGTAAGGATGGCTAGTGTAACTAGCAAGAATACCACGAAAGCAAGAAAAAGAAGTACGCTATTAACTATTAACGTACCTGTCTCTTCCGAAACGAATGAGTACGAGAGTCAGAGCAGAGCTCCATCGATGGATCTGAGTCT
+
B=>>:=AABCEDCBA@BBBCCCCBB?BBB?BCBCAA=A?CDCCCCB>BB>A=BBB::;;;*;?CBBA@@BBDBB<?C;;;;;*;C=?5;;;*;AB?C;::ECBBB?B@BB@BBC>AABBCCCCBCCBDCCCC@D@@??BAA?BBBB>C?A9989C@@ABBC@BBBAAA?CC?BBB?BBBAB<A@@=@<===/>@<@@@AAAAA=,/-/;;;+/,/=BBAACCBBBBB@C?CDE?DCE?DBBCBBBBBDBBAABBCC@@ABBC8878ACCCCC@CCBBCBAABB
@ATNG8:00211:04201
GATGGTAGCGAGCGAGTGTGTATACCAGAAGATCAGGAACTCTAGAAGAATTCAGATTTTTAACACGAGAGTAAACGTAAAAAGAAGGTTTTACAAGACTCACGTTAACAATATTGCAGCAGTACGCACACAATCGAAGCGCAGTAAGGATGGCTAGTGTAACTAGCAAGAATACCACGAAAGCAAGAAAAAGAAGTACGCTATTAACTATTAACGTACCTGTCTCTTCCGAAACGAATGAGTACGATGAGATCTCGTGTGCTACCATCGATGGATCTGAGTCT
+
6CEG@CCCDCCBABBBCCBBCBBBC?BBA@DCDCBB?B?BBDCCCA?AA<@>BAD::;;;*;?CCICCCDCCCD>D@99999*:C@D:AAA9BCEICCCCCCDCC?C?CC@DCC?BABBBBCCCCDDCDDCC?CCDD?BBDCCCBB?C@CA@?@ECCDCCC?CCBAAC?AA?BBD<??CBB;BAA=@A@BB3BC@C@@@CCCCB>A>ACBB<:6:?BBB?BBA@ACC@B?ADD>DBB?ABBCCCA@@CCBBBBBABAB@AA@@B>;A?888=B?CBAABAAA@@
@ATNG8:00211:04218
GATGGTAGCGCGACGAGCGTAGACCCAGAAGATCAGGAACTCTAGAAGAATTCAGATTTTTAACACGAGAGTAAACGTAAAAAGAAGGTTTTACAAGACTCACGTTAACAATATTGCAGCAGTACGCACACAATCGAAGCGCAGTAAGGATGGCTAGTGTAACTAGCAAGAATACCACGAAAGCAAGAAAAAGAAGTACGCTATTAACTATTAACGTACCTGTCTCTTCCGAAACGATGAGTACGATGAGATCTCGTGTGCTACCATCGATGGATCTGAGTCT
+
<BCC@CCCCCBBBBABCABACCCDD>CBB=CCCC@@>A@CBB???@=::8:=>@>:99::(:<@ABBCCCBCBB=??@@@@@0@B@C?CCC<HGHACCCCBCB@@=@@BB?BCD?ABA@BBECECCCDDBBB@CBBB?CBBBCACC?D?BAA?ACAAACBB?ADECCD@CC?BBB?CBDCC=A995:CCCC3BB?;;;>@@AAB<A<@@@@:=:=@CCB@BB@@?BA=@????8?@@BBBCBBBBBBBBBB@@>>=;;;>>>BA<A@AAAAA?BBCABBBCCC
@ATNG8:00218:04218
GATGGTAGCGCACACATAGATACAGTACTCATTCGTTTCGGAAGAGACAGGTACGTTAATAGTTAATAGCGTACTTCTTTTTCTTGCTTTCGTGGTATTCTTGCTAGTTACACTAGCCATCCTTACTGCGCTTCGATTGTGTGCGTACTGCTGCAATATTGTTAACGTGAGTCTTGTAAAACCTTCTTTTTACGTTTACTCTCGTGTTAAAAATCTGAATTCTTCTAGAGTTCCTGATCTTCTGGGTCTCTCTCTCACGCACTACCATCGATGGATCTGAGTCT
+
;C@>;BCCCCDBCCDEDCBCBCCCCBBBAA@@=@BBC>BCACABBDCCDF@CCCDDGD?BBBC?C@CCCDBCCCC?AA?@?0?A=ACCC>@@ACACCCAFC?AADCCC@CCCCCB;;:;CC?C?CB@AAABB>ABCC?BADBBA@@BABBBCBCC@CBB@BC@C@BBBBBBCDE@CBBBB:B>B=;;;;;*;AABF>CBBBCAA;;;>ABAB2B@@BGAD?BC@BCCB@AA?C?BBEECC?CCCG?CCCDCCC@@ACBBBBA@@C@BBBBCBE?BAAABBBBBB
@ATNG8:00222:04209
GATGGTAGCACGACACGACGATGTGTACTCATTCGTTTCGGAAGAGACAGGTACGTTAATAGTTAATAGCGTACTTCTTTTTCTTGCTTTCGTGGTATTCTTGCTAGTTACACTAGCCATCCTTACTGCGCTTCGATTGTGTGCGTACTGCTGCAATATTGTTAACGTGAGTCTTGTAAAACCTTCTTTTTACGTTTACTCTCGTGTTAAAAATCTGAATTCTTCTAGAGTTCCTGATCTTCTGGATAGCGACGCGATATACTACCATCGATGGATCTGAGTCT
+
:BCC@CCBCCB966?=>>>0////<BCCEHCB@BCBC>BC@C@CCAABCC?CABBD@C?A@AD@C?AAABCACAC>CBCCC2BC?C99919??@ADCD@BB>>>>BCC?BBBBBB@@<<AA=A=A@@@???A;A>>>8::<===??AA>>>?>>>====<>?<?=BBB@@@AAA;>=?CC5A;A:@@ADD/A@===4=;;898C;;;:>DHD/?>>?@=C<>>;>AAA???:>:>>BBAB;@@A;AAABA??>>>???ABC>>>@<@>>=CA@8:<@@@;::AA
@ATNG8:00222:04211
GATGGTAGCTCACGTACGTCACACGTACTCATTCGTTTCGGAAGAGACAGGTACGTTAATAGTTAATAGCGTACTTCTTTTTCTTGCTTTCGTGGTATTCTTGCTAGTTACACTAGCCATCCTTACTGCGCTTCGATTGTGTGCGTACTGCTGCAATATTGTTAACGTGAGTCTTGTAAAACCTTCTTTTTACGTTTACTCTCGTGTTAAAAATCTGAATTCTTCTAGAGTTCCTGATCTTCTGGTATGACTCTCACACGCCTACCATCGATGGATCTGAGTCT
+
4@=B?BDBBBBBECCCICCCCCCCCCCCCCB@=@AAA;BB?BABBBCCCE?CBBBB@B?BABB?B@CCBBABBAA>99999.:A<A99:59CDC?BBC?>;298:@AC?BBBCBBBB??AA;?<@@@@>>>>=AAAA;???A@@@?AAAAF>::;:=>A=@@<@>;;;>>====8<>>>>2?;?<@ABBB/>?:::19/////<99<8==<=+=;;;=8=:>?;?===>??5;6;AAA@@7;;A<AAAA????@@???@??=?AA<@@A@@@A=>??AA@@@=<
@ATNG8:00226:04200
GATGGTAGCTATACGTATATCTATGTACTCATTCGTTTCGGAAGAGACAGGTACGTTAATAGTTAATAGCGTACTTCTTTTTCTTGCTTTCGTGGTATTCTTGCTAGTTACACTAGCCATCCTTACTGCGCTTCGATTGTGTGCGTACTGCTGCAATATTGTTAACGTGAGTCTTGTAAAACCTTCTTTTTTACGTTTTACTCTCGTGTTAAAAATCTGAATTCTTCTAGAGTTCCTGATCTTCTGGGTCTCTCTCTCACGCACTACCATCGATGGATCTGAGTCT
+
CCCC@BBBBDCCC=BCCCCCBBBCBBBCCCCC@CCCC?CC@C?BCCCDDD?BCCCC?C?BBBB?B?CBCCCCDCA?BBCBB3A@<?===3?@@A?BBB?DC<>>?BCC@BBABABBB>>>>:>=@@?77:6616>?@<>>AAA@@<>>?>A?=<<;:;:;==8==AA@@@@@88168878*818178:;<<&;>7766)/.5533;=;=/7888(27537)/)/=5;<=?9<<1515<==;;5:===5=@AAAAA??>@@@A@>=>B7;;>??@@8;<A@@>===>
@ATNG8:00227:04198
GATGGTAGGAGACACGTCGCACACGTACTCATTCGTTTCGGAAGAGACAGGTACGTTAATTAGTTAATAGCGTACTTCTTTTCTTGCTTTCTGTGGTATTCTTGCTAGTTACACTAGCCATCCTTACTGCGCTTCGATTGTGTGCGTACTGCTGCAATATTGTTAACGTGAGTCTTGTAAAACCTCTTTTTACGTTTAACTCTCGTGTTAAAATCTTGAATTCTTACTAGAGTCCTGTATCTTCTGGCGCGTATGTATGTCGCCTTACCATCGACTGGATCTTGAAGTCT
+
44445<>C<@@;;;9;:<<<@A::6966=>@B?B;;;0;B5;59=>>:::59;>00)0*0)0//)/6;:<BB??8=4<<<?5=@=>BBB;=CDBB;??;6:;/9:;<;;46:9///9;48?C<@;=888;:;::===@<@AA??;;:=>>===;;;18674;<2728><875855+.-799*6(-..666(66688-5055585559958=<.;//)/9396;;598>A@@99929555777.3364865-----448;9854-2,22(,,22222707/...2622335
@ATNG8:00230:04208
GATGGTAGATACTCGCTGATACACCCAGAAGATCAGGAACTCTAGAAGAATTCAGATTTTTAACACGAGAGTAAACGTAAAAAGAAGGTTTTACAAGACTCACGTTAACAATATTGCAGCAGTACGCACACAATCGAAGCGCAGTAAGGATGGCTAGTGTAACTAGCAAGTATACCACGAAAGCAAGAAAAAAGAAGTACGCTATTAACTATTAACGTACCTGTCTCTTCCGAAACGAATGAGTACTATAGACTATCTGAGACTACCATCGATGGATCTGAGTCT
+
CCBC@CDBBBCCCBBBCCDCCCBBB>CCC@DCCCB@?A@CBBBBBB?BB?B?CCBBBBBB3A?BBBCBCBBBCC>??@CCCC5CB=@5;;;-;DDBHCCCCDCCB=@=@B?BBB?CCCCCCCCCBBBCCCCC@BBBB@BBBBBBBB?C@CBB@BCCCCCCC?BBBB??<?B@@@@000@@@7;:<:999998$8;<>947=;AAA8885:==,6.59A@A?CBBBA>>8<;89938?A>BBBCABABCBBBBBBB?BBCBBCDCCC@B>>>>>B?B>>>>?AAAA
@ATNG8:00230:04229
GATTAGTATCTGCACTCTCTGTCCAGAAGATCAGGAACTCTAGAAGAATTCAGATTTTTAACACGAGAGTAAACGTAAAAAGAAGGTTTTACAAGACTCACGTTAACAATATTGCAGCAGTACGCACACAATCGAAGCGCAGTAAGGATGGCTAGTGTAACTAGCAAGAATACCACGAAAGCAAGAAAAAAGAAGTACGCTATTAACTATTAACGTACCTGTCTCTTCCGAAACGAATGAGTACGAGAGAGCACACGTGTCTACCATCGATGGATCTTAGTCT
+
A=C9?ADBBBBDBABBBBBCCBBAECC@@@@B@@>BACCGDABA@CCAC@CBB:;;;;*;>AAABCBCCBDD=BBBBCBB5BB?C?BCC;CFF@CCCCCCCCB@C?CCAEBB;<;BBCBDDCCCCCBB@@=@@@@@C;;:C@@A?BAC<<;;CGC@A@A???@AAB?BB@BBB?BBBBB;A993::9999%9?=B???CADDD<A7;;@@<?<A>A:;8;BAADBB?B?BBC>CBB>?@ABBD@??BBDB???CCCBCB>>=8808877===8=?@>8=A:::
@ATNG8:00233:04206
GATGGTAGAGTATCATGTGTATCTCCAGAAGATCAGGAACTCTAGAAGAATTCAGATTTTTAACACGAGAGTAAACGTAAAAAGAAGGTTTTTACAAGACTCACGTTAACAATATTGCAGCAGTACGCACACAATCGAAGCGCAGTAAGGATGGCTAGTGTAACTAGCAAGAATACCACGAAAGCAAGAAAAAGAAGTACGCTATTAACTATTAACGTACCTGTCTCTTTCCGAAACGAATGAGTACACACTCTCATATGACACATCGATGGATCTGAGTCT
+
<<>?:DCBBBBBBCCCFDCCDCCBB?CCC@@??@??5:6;BCBBBD@CC?B@BCBCCCCC5C@CBAACICCEDF>BBECCDD5CC=@4::;;*;BB?CBBBBCCBB?CA@?=?BB?BBBBBBBDCCCCCCCCF@CCCC?CCCCAA@@=A@CAB@BDBABB<;8;BA@::9:C?AAA799?@D;@::4:?@>@2AB?BBBBCBC@@<;<@@::7::==B;;6;@AA@;<<,;>@@A<ABC@BBBCCCBEBC?@@DB>?>BBAAABBBBCCCC@BBBBBAABBB
@ATNG8:00233:04213
GATGGTAGTGCGTGAGAGAGAGACCCAGAAGATCAGGAACTCTAGAAGAATTCAGATTTTTAACACGAGAGTAAACGTAAAAAGAAGGTTTTACAAGACTCACGTTAACAATATTGCAGCAGTACGCACACAATCGAAGCGCAGTAAGGATGGCTAGTGTAACTAGCAAGAATACCACGAAATCAAGAAAAAGAAGTACGCTATTAACTATTAACGTACCTGTCTCTTCCGAAACGAATGAGTACACACTCTCATATGACACTACCATCGATGGATCTGAGTCT
+
5<==:BB=?BBBECBBBCBBBA;;;7:DD@CCCCAA>A?AAA999A@BB?B@BBBBBCBC3B?BAAAAAA?>;;3;?@BBBC5@@<@=@@@9BBC@CBAADDBBB@C@CC@CBB?BBAABCBBHICBBBB@@=@AAA>A@CDCCBA?C@DBB@BCAACCCB?BBBBBB?BB?BBB=@@:9928AA>ABBAA3??<?CDCB@@AA<@;AABB7;5;=AAA?BDBBA??=??BBD>CCC?AABBBCDBBBBAABBDB>>CBBBCBBC?BBBBBDD?CAAACAAABB
@ATNG8:00238:04196
GATGGTAGCACGACACGACGATGTGTACTCATTCGTTTCGGAAGAGACAGGTACGTTAATAGTTAATAGCGTACTTCTTTTTCTTGCTTTCGTGGTATTCTTGCTAGTTACACTAGCCATCCTTACTGCGCTTCGATTGTGTGCGTACTGCTGCAATATTGTTAACGTGAGTCTTGTAAAACCTTCTTTTTTACGTTTTACTCTCGTGTTAAAAATCTGAATTCTTCTAGAGTTCCTGATCTTCTGGGTGTATCAGCGAGTATCTACATCGATGGATCTGAGTCT
+
/>?A;@?CC@A@DCCECCB;66<ACCICECBA?ADCD@DD@B@BCCCDCC@DDDBB?B@DDCC@C@CCCCBBCBB>??@@@.==8=999.8AAA@EDA=@@4:99DDF?BBBBCAAC>A;?:>=AAAAAAAA=BB8758>?>@???@@@@@=>>B<>=>:=B<@<AA@@@AABD<@>>>=2=8>:>AAAAA)>@////)/9;//.66-/(//./$..225056;;6997<9<<99;A@>>>>:==BB:;;;BB;;;AAAAA??>>9899///9:9=7;;===///
@ATNG8:00238:04201
GATGGTAGTATATCGCGTCGCTATCCAGAAGATCAGGAACTCTAGAAGAATTCAGATTTTTAACACGAGAGTAAACGCAAAAAGAAGGTTTTACAAGACTCACGTTAACAATATTGCAGCAGTACGCACACAATCGAAGCGCAGTAAGGATGGCTAGTGTAACTAGCAAGAATACCACGAAAAGCAAGAAAAAAGAAGTACGCTATTAACTATTAACGTACCTGTCTCTTCCGAAACGAATGAGTACTACTCTCAGAGACACACTACCATCGATGGATCTGAGTCT
+
5@BC9BBDC?BBBDCCCCCCCCBBC?CCC?CDDCAA>A@CCCCCBA?BC@C@DCCBBBBB2BAECBCBAABBDD>BB?>==<,<<8<8???5?DD@BAAABBBB@@B@@=:=AB:==?ACECCCBBBCCCCD@DB@@>BBBBBBBB?D@CBB?BCCCCBCB@BBBAAA@CC?BB@19899:9+:>>9=====?'???>;5;>AB@@<?<=:>>5;5;>B@@=@BAAACC@C@BCC>CDD@BBBBBBBBBBBBABABBBCC<=<AAAA<A>>>@?B?CBBBBBBBBB
@ATNG8:00201:04264
GATGGTAGACACGTGTGCTCTCTCGTACTCATTCGTTTCGGAAGAGACAGGTACGTTAATAGTTAATAGCGTACTTCCTTTTCTTGCTTTCGTGGTATTCTTGCTAGTTACACTAGCCATCCTTACTGCGCTTCGATTGTGTGCGTACTGCTGCAATATTGTTAACGTGAGTCTTGTAAAACCTTCTTTTTACGTTTACTCTCGTGTTAAAAATCTGAATTCTTCTAGAGTTCCTGATCTTCTGGCTCTCGTAGACAGATACTACCATCGATGGATCTGAGTCT
+
5CA>?BBCCDDCCCCABBCFCCDDCBBBCBBB@BEDD>GD@D?BBBCCBB@BBBCB@C?AAAC@B@BABBBBBBB?C?DDD9BB?B>>>:?AAC@BBB>BB:99:CBC?DABB>><<9==><A<@@A@>??A<AAAA:<=@>;;<@A@@>A>@@A<>>>;@@=C;==CAAA???=>>>BB5B=A;::999+9=:::0;;<:;;A<==07888(8??@F<@=@@<@A>>;<;;>:>DBB>>;>@@<@A@@@@AAA@@>?A@AA;;;8<9<>====BA@@@@@???
@ATNG8:00201:04286
GATGGTAGCTCTGCTCTGACTCTCGTACTCATCGTTTCGGAAGAGACAGGTACGTTAATAGTTAATAGCGTACTTCTTTTTCTTGCTTTCGTGGTATTCTTGCTAGTTACACTAGCCATCCTTACTGCGCTTCGATTGTGTGCGTACTGCTGCATTATCGTTAACGTGAGTCTTGTAAAACCTTCTTTTTACGTTTACTCTCGTGTTAAAAATCTGAATTCTTCTAGAGTTCCTGATCTTCTGGGCAGACTCTCACACGCCTACCATCGATGGATCTGAGTCT
+
ABDC@CCCCCBBBCCBABCCCCBDDDCCC@@@BBBE>BB?B@DDCCECD@BCCCC?B>BCCB=A?BGFCCCCCC@BBB@@2@@=ABBA=BABBACCC@BC:;;@C@A=@BBCDDCD@C@@=@=ACCD@@AB?BBBB?BBBBBBBBBBBCBAAAAC@CCDBC?B?CAAABBBCC=BBBBB7@>@9:;:;:*;BBCC?CGGCDCBA@?5;;;;*;@@BCACABI@BBBBBBC@D@DABBCC=B::;/;CCABBCCBBBBBBB@BBC@CCCCBBB@CBBBBCA??>
@ATNG8:00204:04280
GATGGTAGTTCGTGAGAGAGAGACCCAGAAGATCAGGAACTCTAGAAGAATTCAGATTTTTAACACGAGAGTAAACGTAAAAAGAAGGTTTTACAAGACTCACGTTAACAATATTGCAGCAGTACGCACACAATCGAAGCGCAGTAAGGATGGCTAGTGTAACTAGCAAGAATACCACGAAAGCAAGAAAAAGAAGTACGCTATTAACTATTAACGTACCTGTCTCTTCCGAAACGAATGAGTACATAGATATACGTATAGCTACCATCGATGGATCTGAGTCT
+
<<<<;>@CD;<@;==CBBCCCBBCC>BBC@CCCCCC?A?BBCDCBB@CC>B?BCBAAAAA2C?BBBBBBCCCCF=A?@@>??0>B=A7@AA7BBB?B;;;B@@;;59<>>;?CC@CDCABBCGCCCBBBBCB@BCBB?BAAABBBB@B@BAA?ABAAACBB@BCC@???BB?CBB<?@CKE>BAB>ACCCC3CC?><;;@@AA=-/*/<66)/)/:=>><@C???BC=@=???8>BA=AAABCBBBBCBB>=>>A@>>?>>===A9><>>>;;7;>?A???>88
@ATNG8:00214:04245
GATGGTAGTACATGATAGACGACACCAGAAGATCAGGAACTCTAGAAGAATTCAGATTTTTACACGAGAGTAAACGTAAAAAGAAGGTTTTACAAGACTCACGTTAACAATATTGCAGCAGTACGCACACAATCGAAGCGCAGTAAGGATGGCTAGTGTAACTAGCAAGAATACCACGAAAGCAAGAAAAAGAAGTACGCTATTAACTATTAACGTACCTGTCTCTTCCGAAACGAATGAGTACTGCGTCTCACTCTCGCCTACCATCGATGGATCTGAGTCT
+
BCCC@CCBCBBBBDCCCCBBBBBCDACCC?CCCCCD@C?BBBBCCD@BB>B?A@A;;;;;*;CCCCCCBBCCC;AB?????,?A>B?CCD<CCDBDCCCBBB994;@BB@CBC@CDCCBABBBCCDCCCCC@CCCC@CCCBBBAA=B?CCB@CCCDECCB?BCCCCD@CC?CCC>??C@@8??=;>>???1>C>BAAACDDFC>A>ABB>8=8=>BBC@CBCCBBB@C?BBC=CCC?CAA@AABCCCACCBBBBBBCCCF@CBB@ACCBBBB?BCCCC???AC
@ATNG8:00214:04279
GATGGTAGCATCATGCATATCTCACCAGAAGATCAGGAACTCTAGAAGAATTCAGATTTTTAACACGAGAGTAAACGTAAAAAGAAGGTTTTACAAGACTCACGTTAACAATATTGCAGCAGTACGCACACAATCGAAGCGCAGTAAGGATGGCTAGTGTAACTAGCAAGAATACCACGAAAGCAAGAAAAAGAAGTACGCTATTAACTATTAACGTACCTGTCTCTTCCGAAACGAATGAGTACAGAGAGTACGATATGTCTTCCATCGATGGATCTGAGTCT
+
BCBB?BDDDCD@@@EBEBCCCCCCC?BBD?CCCC99;:@CCCAABB<AB?C=A@BBBBBB3B?BBAAAAAAAAB;CBBBBBB2BC@C@CDD;CCC@CBBBCCC@@<@?AA?BBB@CCCAACCCDGCB@@@@@@CCCD?AAABAAAB?C@C@@>@EAAACCC?AAACCC?BB@>>?>>>ABC>AAA@BBCBB3BC?B>>>BAB??<?;>>EG<?;?ACBB@BBAA@@A?B?BBD>DDD?AAAAADDCCCAABBBBBBBBBBA@@==;;;;BBAB?BBBBA@@;;;
@ATNG8:00222:04280
GATGGTAGCGCACACATAGATACAGTACTCATTCGTTTCGGAAGAGACAGGTACGTTAATAGTTAATAGCGTACTTCTTTTTCTTGCTTTCGTGGTATTCTTGCTAGTTACACTAGCCATCCTTACTGCGCTTCGATTGTGTGCGTACTGCTGCAATATTGTTAACGTGAGTCTTGTAAAACCTTCTTTTTACGTTTACTCTCGTGTTAAAAATCTGAATTCTTCTAGAGTTCCTGATCTTCTGGACGACGCGCACTGACACTACCATCGATGGATCTGAGTCT
+
;><<9ACBBCDCBBBCBBCCCCCBCCBBBB;<6;CCB=CB@BACAABCCE@CCECC@B@BBBC@B@CBBBCCCCB?@@@@@0@B=B9::5:@AB?BCC?BB9;;@BBB@EDBA@CBB;;;CAD@CICCAAAAACEFD@BCCCBBBCCBCBCBBBD?BBEAAA>A>BBCCDCCBB?CCCGG;I@B>;;;;;*;@@AA<BBBBBBCAAA=A@AA0BBBCD@CFCCACBDBBBD>A>@BCCCC>A@AFDCAAACD@;;;@CIJFCECCACDAACBB@CBBBCCDCDD
@ATNG8:00232:04268
GATGGTAGGACGAGCGTCTGAGAGGTACTCATTCGTTTCGGAAGAGACAGGTACGTTAATAGTTAATAGCGTACTTCTTTTTCTTGCTTTCGTGGTATTCTTGCTAGTTACACTAGCCATCCTTACTGCGCTTCGATTGTGTGCGTACTGCTGCAATATTGTTAACGTGAGTCTTGTAAAACCTTCTTTTTACGTTTACCCTCGTGTTAAAAATCTGAATTCTTCTAGAGTTCCTGATCTTCTGGCGCTCTGTCACGTCTGCTACCATCGATGGATCTGAGTCT
+
5:BC?C@?>@BBB@@ACBBACCCC@BBBDCBB?BCCC=BB?B?BBCBBBD@CBEBB@B?CCCB?C?CCCCAABDD<99999'9:4;CCD?CCCC@CCC@CC@@@@CCC@BBCDCCDD?DCC?C?CBBBBBAC?BBBC?CBCCDCCCCABBBCAAA?CCC@@@>@?ABCDDCCCC@CDDDD;B=B9@A?A?,@CCDD=CCD>CCCB;;:;EIF5CCCCB>A?;;8;BBCBBB?C@CDBCCG@CBB@DCBBBBBCCCCCBAAAB????CBBBB>?<?BBBBBBBBB
@ATNG8:00233:04260
GATGGTAGCATCATGCATATCTCACCAGAAGATCAGGAACTCTAGAAGAATTCAGATTTTTAACACGAGAGTAAACGTAAAAAGAAGGTTTTACAAGACTCACGTTAACAATATTGCAGCAGTACGCACACAATCGAAGCGCAGTAAGGATGGCTAGTGTAACTAGCAAGAATACCACGAAAAGCAAGAAAAAAGAAGTACGCTATTAACTATTAACGTACCTGTCTCTTCCGAAACGAATGAGTACTGCGTCTCACTCTCGCCTACCATCGATGGATCTGAGTCT
+
?;DD@DBAABCEDBBBCCDCCCBBB?BDE@BCCBAB?C@CBAAABB>BB?B?BAA98789.36=BBBBCCCBBB;AABCDEE5@@?@@DED;CCC@BCBBBBB997;@BB?BBB?BBBBBBBBCCCCBBCCC@CCCB?BBBABB887;@CCC@BBBCCBAA>ACCC@A=9939?<8<<8899+9@@;::9999%9@<@:9:CBAAA8;8;ACC7;8;@BCD?BBAAAAA?A????<@CD@CBBBCAABBBBBBBBAAACCCCD?AAA?CBBBBBB?BBBBBBBBBB
@ATNG8:00237:04271
GATGGTAGGACGAGCGTCTGAGAGGTACTCATTCGTTTCGGAAGAGACAGGTACGTTAATAGTTAATAGCGTACTTCTTTTTCTTGCTTTCGTGGTATTCTTGCTAGTTACACTAGCCATCCTTACTGCGCTTCGATTGTGTGCGTACTGCTGCAATATTGTTAACGTGAGTCTTGTAAACCTTCTTTTACGTTTACTCTCGTGTTAAAAATCTGAATTCTTCTAGAGTTCCTGATCTTCTGGTGAGATATGCATGATGCTACCATCGATGGATCTGAGTCT
+
6CDD?BAA<@B@@@@ABBBBCCCC@DDCCCA@;@>@>8?@5;7<BBCCDE@CEIDD?B@BBB@=A<ACBBBCCBB>;;;;;*;C>C;;;8;BCCACCD@CC@BBBGCD@CCCCCCBB@BBB@B@CCCCBBAA@CCCD@DDBBBBBDCABACD????CCA>:95:5:AABCCC;;5;A@@8@=@><;;;.:BAAB>BCCCCCCDCC5;;;;*;BBBA7;8;B?BBCBBBB@B@BEDBBB?B@A?ABBDBCCBAAAB@:;;CBAA>ACBAABB?BBBCCBBA??
@ATNG8:00240:04248
GATGGTAGTGTCATATGAGAGTGTGTACTCATTCGTTTCGGAAGAGACAGGTACGTTAATAGTTAATAGCGTACTTCTTTTTCTTGCTTTCGTGGTATTCTTGCTAGTTACACTAGCCATCCTTACTGCGCTTCGATTGTGTGCGTACTGCTGCAATATTGTTAACGTGAGTCTTGTAAAACCTTCTTTTTACGTTTACTCTCTGTTAAAAATCTGAATTCTTCTAGAGTTCCTGATCTTCTGGGATGTGTGCGCAGTGCCTACCATCGATGGATCTGAGTCT
+
CCDB?BBCCCCCCCCDGDDBBBCCCCCCCD@A?@BBB<BC8;;;BBCECC?BCCCC?C@CCCC?B?BBBCBAACA<999::*;A=BBBC>BCCC?BBBADD;;:ADBB@CCCCCCBB?BCC?C?DEICAA9979@DD@DCCCCBAADBBCCCBCB?CCC?CC@C@BBBCCCCCD@DBBBC;B?D=;;:;:*;BAAA>BCDDCCC;<5;A@A0@CCCC7;7;A?BBBBAAA@B@CBCCCC?BBCC?CBABCCCCCCCBABC@CBC@BBBBDCC=AACCCAA???
@ATNG8:00242:04259
GATGGTAGCTATAGTATATCTATGTACTCATTCGTTTCGGAAGAGACAGGTACGTTAATAGTTAATAGCGTACTTCTTTTTCTTGCTTTCGTGGTATTCTTGCTAGTTACACTAGCCATCCTTACTGCGCTTCGATTGTGTGCGTACTGCTGCAATATTGTTAACGTGAGTCTTGTAAAACCTTCTTTTTACGTTTACTCTCGTGTTAAAAATCTGAATTCTTCTAGAGTTCCTGATCTTCTGGGTCTCTCTCTCACGCACTACCATCGATGGATCTGAGTCT
+
5;>E@CCBCB=CA@ABCCCBBBBBC@A@C;:::FFD?CDAC@BBBCCCC@DDBBB@C@BBBB@C@CCDBBBA?=;?>>??+@@=BBBB=BCCC@CAB>BB799ACBB?ACCCB@@A<AAA>A;=>>A898::<=AE<@?AA@@@AA@@@A@@@A<??A;AA;A;???>AAA@@<@????5?<@<AAAAA/@A>@>9@:::?@@<<=/6666(9<:=A;><>A=AAAA;<;=A=AA???@<@@@@:@A???@@@AAAAAAA>>>A<>:;:A>>;>>@@@:::??
@ATNG8:00242:04268
GATGTAGAGAGAGTAGCGCACCCAGAAGATCAGGAACTCTAGAAGAATTCAGATTTTTAACACGAGAGTAAACGTAAAAAGAAGGTTTTACAAGACTCACGTTAACAATATTGCAGCAGTACGCACACAATCGAAGCGCAGTAAGGATGGCTAGTGTAACTAGCAAGAATACCACGAAAGCAAGAAAAAGAAGTACGCTATTAACTATTAACGTACCTGTCTCTTCCGAAACGATGAGTACAGAGAGTACGATATGTCTACCATCGATGGATCTGAGTCT
+
7=/////99AAAAACCCBBBBB>BBB?BBBBBA>A?BDBCBCC?;:9:?BCBCCCCC2B?BBBAAACAAAA;@@===?=,=@<A<ACB599C?C;:;;::??<A7;;7=:;5;=>>@>>>?@@@@@>>>=@>>>=>>=@AAAA<A8>=A<AAAAA==>=@@;;?B@DC?AAA?A@888-8<<7<<<<<+//*/877>>AAA=B=>>>=;<7///@@9>66;A@@3858?F7?::9@@=;=:;:?BA???>>>C??@@@@==7;;AA>=>:>>>?==;;;?
@ATNG8:00245:04246
GATGGTAGCACGACACGACGATGTGTACTCATTCGTTTCGGAAGAGACAGGTACGTTAATAGTTAATAGCGTACTTCTTTTTCTTCTTTCGTGGTATTCTTACTAGTTACACTAGCCATCCTTACTGCGCTTCGATTGTGTGCGTACTGCTGCAATATTGTTAACGTGAGTCTTGTAAAACCTTCTTTTTACGTTTACTCTCGTGTTAAAAATCTGAATTCTTCTAGAGTTCCTGATCTTCTGGAGATACACATGATACTCTACCATCGATGGATCTGAGTCT
+
5CCC@BBBCCCBBBCCBBBAAABBCCCCFDBCACCCC>CC@CACCCCBBB?BBBCC?C?@AAC?C?CACBBCDA@>ACDDD3BB?BBC>BBBB?CBB?BB?CBB>=>=BB????AA;>>A=C;;;;AAAA=9=AAA;@;;;;;AAAA@@@?@??:==?=AA;@;ABBA??AAA3<?AC>.939266666)7;;BC3:55588;>>>8===;(6<<9>0828@9>AABDAA=B>?;;;@@;>==<AA@?@A>>>>>AA@@@AA?@<?@@@@A?<><><AAA@><
@ATNG8:00245:04263
GATGGTAGTGCGTGAGAGAGAGACCCAGAAGATCAGGAACTCTAGAAGAATTCAGATTTTTAACACGAGAGTAAACGTAAAAAGAAGGTTTTACAAGACTCACGTTAACAATATTGCAGCAGTACGCACACAATCGAAGCGCAGTAAGGATGGCTAGTGTAACTAGCAAGAATACCACGAAAGCAAGAAAAAGAAGTACGCTATTAACTATTAACGTACCTGTCTCTTCCGAAACGAATGAGTACATAGATATACGTATAGCTACCATCGATGGATCTGAGTCT
+
ABBB@BCBBDDCCCCBBBCCDFCBB>BBBACECCBA>A@CCCBBBC?CC?CACCCAA@??2A?BBCCCCBB>>>7=>=??@@0AC@C@DCD;CCCFCDCC@@C999;?BDABBB@CCCCBBCCCEBBBBCCC?CCCD?AAAA@AAB>B?BCC@CCCCABCB@BBBBBA@CC@A@A<??CFC>???;99888(9??@???C@B@@<@<??@@<?<?@B@@>@CAAACB@B@CBB=BBC@B???BBBDCDB@A@CCAAAAA:::>=?9>>;;=AA<?>>AAA@===
@ATNG8:00246:04267
GATGGTAGGCGACATACATACGCGCCAGAAGATCAGGAACTCTAGAAGAATTCAGATTTTTAACACGAGAGTAAACGTAAAAAGAAGGTTTTACAAGACTCACGTTAACAATATTGCAGCAGTACGCACACAATCGAAGCGCAGTAAGGATGGCTAGTGTAACTAGCAAGAATACCACGAAAGCAAGAAAAAGAAGTACGCTATTAACTATTAACGTACCTGTCTCTTCCGAAACGAATGAGTACGTGTGCGACGTGTCTCCTACCATCGATGGATCTGAGTCT
+
/=;7289?=A;55@@B@CGCCCBCD@CCEACCBBBBAC@BBDDCCC@CC?B?AABCCFDF3C@CCCDCCCCGEC=AAAACCD5CC@C@EED<CHHEGBBABBC;;:;@CB@CAB?ACBBBCCCCCCBBBCCC?BB::8;AAB@AAB?D@CBB@BBBC@@@C@BBFCBA>??<?@@<A@AAA;@>>;99999(9@<B9:9BBBBB?B?B;::8=8<>BCC?BB;;;?B<@>?DC>C::8:AA@AABAABBCBBBBABCCBBB==9999A@@>=>=A@>>=@@;;;
@ATNG8:00201:04290
GATGGTAGTCTGCTCTGACTCTCGTACTCATTCGTTTCGGAAGAGACAGGTACGTTAATAGTTAATAGCGTACTTCTTTTTCTTGCTTTCGTGGTATTCTTGCTAGTTACACTAGCCATCCTTACTGCGCTTCGATTGTGTGCGTACTGCTGCAATATTGTTAACGTGAGTCTTGTAAAACCTTCTTTTTACGTTTACTCTCGTGTTAAAAATCTGAATTCTTCTAGAGTTCCTGATCTTCTGGATATGAGTGACTCGTGCTACCATCGATGGATCTGAGTCT
+
88996:9:<5554545<<<<AA@@@555;99.44990442424999<<<86666;:>8B>6:79=@A;9555/:37;;;;,00)/9993::;<466?:?@66599//)/777::9:5::97<0666>?<<=;>BB@<@@9;9>=:99;:::7:>*0//17:39)445559;;;<A@AAA2E:<,//:::$/////)5555<;9999.4444$4;;55.4.4;7==99:992:9:77??@9<791599<565;;97//////;;9077/--6635--/668893
@ATNG8:00204:04290
GATGGTATAGAGACTGTAGCGCACCCAGAAGATCAGGAACTCTAGAAGAATTCAGATTTTTAACACGAGAGTAAACGTAAAAAGAAGGTTTTACAAGACTCACGTTTAACAATATTGCAGCAGTACGCACACAATCGAAGCGCAGTAAGGATGGCTAGTGTAACTAGCAAGAATACCACGAAAGCAAGAAAAAAGAAGTACGCTATTAACTATTAACGTACCTGTCTCTTCCGAAACGAATGAGTACCTCTCAGACGCTCGTCCTACCATCGATGGATCTGAGTCT
+
BCCC?BBDBBBBBBAABJCBBAA@@8@@B=CCA@@@=@?@@@BBCC=???G@BC997?>>.?7>>BAABB::9C==396===+>?:?8<<<0<AB=@AA@=??:;;.;>AA=B@@;:?A;@B=BACBCCC;;9ACC@B=?@C@AABB?C@BBA;?::5<>@??BBAA@?6==0//65=88:>444=7::??@@'>98352259:>:99255;<29;=<AAA<=33373738;?@C=B77.7;889::;?@@BB=8=?>777//)/78388>@?BA=@@@667A??=
@ATNG8:00204:04294
GATGGTAGAGTACAGTGTAGTAGACCAGAAGATCAGGAACTCTAGAAGAATTCAGATTTTTAACACGAGAGTAAACGTAAAAAGAAGGTTTTACAAGACTCACGTTAACAATATTGCAGCAGTACGCACACAATCGAAGCGCAGTAAGGATGGCTAGTGTAACTAGCAAGAATACCACGAAAGCAAGAAAAAAGAAGTACGCTATTAACTATTAACGTACCTGTCTCTTCCGAAACGAATGAGTACTATAGACTATCTGAGACTACCATCGATGGATCTGAGTCT
+
;BBD@DBBBBBBCCDDCCCBBBCBB@BCC?CECCAA?A?BCCBCAA?CC?C?@@ABBCBB3B?BBBBBBAA@AA:@ABCBCB5BG@C@CCC;CCC@CCCCCBB992;=<<5;BB?BCBBBCBCDDBBCCCCB@BBBB?@@@CBCCA?C@CBB?BBAAABBB@BBBBBB?AA?999499???8@::3:99:::%9>;<858@@@AA<A=@@==8=:==ABC?@?@BBBB?A?BBC=BBC?CCCBBBBBBCBD===AAC???BBDAAA?BBBADBB?BCBBB???AA
@ATNG8:00204:04310
GATGGTAGGAGACACGTCGCACACGTACTCATTCGTTTCGGAAGAGACAGGTACGTTAATAGTTAATAGCGTACTTCTTTTTCTTGCTTTCGTGGTATTCTTGCTAGTTACACTAGCCATCCTTACTGCGCTTCGATTGTGTGCGTACTGCTGCAATATTGTTAACGTGAGTCTTGTAAAACCTTCTTCTTACGTTTACTCTCGTGTTAAAAATCTGAATTCTTCTAGAGTTCCTGATCTTCTGGTGAGATATGCATGATGCTACCATCGATGGATCTGAGTCT
+
@@AA<ABA>BBBBBCB@@CCCCDBBBCCECBA>A;;;0;A=A?BBBCCBC@CBBAA?B=@@CC?B?BCCBAACCC?@AAAA1??@FCCD:BBBB?BBA>AC599ABBA?CCBBAADD>D:;7;=???>>;:;=>>>?<AAAAAABAAAAA99:9653--)--)-479?AA>><=788@AB2A;A:>>=AA<@@@@@:@@<<<ABA@>:@DDD.===>C=C=AC=CB>>>?@=A=A>>>>>:==@<@@@@=>>A<<<:::::;A@@<????===;>>@@A@??BA
@ATNG8:00207:04305
GATGGTAGAGAGACTGTAGCGCACCCAGAAGATCAGGAACTCTAGAAGAATTCAGATTTTTAACACGAGAGTAAACGTAAAAAGAAGGTTTTTACAAGACTCACGTTTAACAATATTGCAGCAGTACGCACACAATCGAAGCGCAGTAAGGATGGCTAGTGTAACTAGCAAGAATACCACGAAAGCAAGAAAAAGAAGTACGCTATTAACTATTAACGTACCTGTCTCTTCCGAAACGAATGAGTACGATGAGATCTCGTGTGCTACCATCGATGGATCTGAGTCT
+
CCBC?C@?@BCBFCCBBBBBCCCDC>BBB?BAAA<<5;8::5885=8B=>B>@AAAAAAA2A=?@A897B@@?B<==@CCCC1BA;;.5555$5<<9@@A>=;<9;;.;>@@?CAA?ABA?BACCAA;;;BBBB@BBAB?AACGEDCB@D@B@@>@BBAEFGE?BABBA@=AB>@@A99:BAE>BBB?AA@@@.@A@988>@@>>>=A=B=>><?;>?B@@=@BAAABB?B?BDC>CBC?BCBCBCAAABBBBC??>>>;::;;;>><A@@@A@B?BDBBABABBA
@ATNG8:00207:04328
GATGGTAGTGTGTCTCTGAGAGTAGTACTCATTCGTTTCGGAAGAGACAGGTACGTTAATAGTTAATAGCGTACTTCTTTTTCTTGCTTTCGTGGTATTCTTGCTAGTTACACTAGCCATCCTTACTGCGCTTCGATTGTGTGCGTACTGCTGCAATATTGTTAACGTGAGTCTTGTAAAACCTTCTTTTTACGTTTACTCTCGTGTTAAAAATCTGAATTCTTCTAGAGTTCCTGATCTTCTGGAGATACACATGATACTCTACCATCGATGGATCTGAGTCT
+
:@AC:CABBBC=>===>BC;9;DCCCBA>@;;4;:;;6;C@D@DDBBBBB=BBBBC?C?CCCB>C@CGJCDCCA@;@A@@A0;;5:@AA=ADELAEHCACCACCCBBBADDCCBBBB@BCB@B@CBBBB;;;@B@A@?CD;;;ABAB@A@BBBAA?BBB?BC@C8;;BBABA@A=@AADD9A?A>BBCCC5CCCCC>CCCCCCCBAA?AEEE5E@@@A>A=AB>BBCCCCC?C@CCBCCC?AAH?;:;CBCCCDEFCB@@@:::B<??AAA@D@D;;;BB;;:=
@ATNG8:00216:04327
GATTAGCTATACGTATATCTATGTACTCATTCGTTTCGGAAGAGACAGGTACGTTAATAGTTATAGCGTACTTCTTTTTCTTGCTTTCGTGGTATTCTTGCTAGTTACACTAGCCATCCTTACTGCGCTTCGATTGTGTGCGTACTGCTGCAATATTGTTAACGTGAGTCTTGTAAAACCTTCTTTTTACGTTTACTCTCGTGTTAAAAATCTGAATTCTTCTAGAGTTCCTGATCTTCTGGGATGTGTGCGCAGTGCCTACCATCGATGGATCTGAGTCT
+
CCB:BCCCCBBCBBBAABCCDCCCBBCCAA?ABBB>CC@B@BBBCDDD@@?@BB@C?AABB?AABBCCCCGC????@?.=>;A>>>:>CBB@BA?;??577?CFE?CDBBABBB<AAA;A49;AA>>;;7;AAA9>>>>88:A???AAA@@@<???=DD;>;??>@@@A@@<@@AAA6><><?????/?@AAA9@@@===@@AA<@@@@/@::;A=C<??;@ABA@@@;><>@@A??:88;;6=///=99=>>AA@AA:>>F=@>===<<8===>@@@@@@
@ATNG8:00217:04331
GATGGTAGCGCATATCAGCGCAGCCCAAAGATCAGGAACTCTAGAAGAATTCAGATTTTTAACACGAGAGTAAACGTAAAAAGAAGGTTTTACAAGACTCACGTTAACAATATTGCAGCAGTACGCACACAATCGAAGCGCAGTAAGGATGGCTAGTGTAACTAGCAAGAATACCACGAAAGCAAGAAAAAGAAGTACGCTATTAACTATTAACGTACCTGTCTCTTCCGAAACGAATGAGTACCTCTCAGACGCTCGTCCTACCATCGATGGATCTGAGTCT
+
>>??:CA<ABBBBB;<;@@@@A9::)6A4BBCCAA?A@BBCCCBB@CC?B????<>>>>.?>ABBABBCC???8=?;;;;;*;C@C5;;;6;CCACCCCCCCCC?B?BD@CCC?CBCBCCBBCCCCBBBCB?BBBB?BAAA>>>C>C?B??=@CBBBCBB?BACCCC?AA=ABC?CCBCB=BBB?BBCCB3B@:==>@BCC>=:=9>??@:=9<AB@@<@AAAABB@B@BCC<AAA=@@@@@@@<9:9A>AB>>;:9<794:==<@@@????=?A@@@><9:8
@ATNG8:00218:04330
GATGGTAGCGCGACGAGCGTAGACCCAGAAGATCAGGAACTCTAGTAGAATTCAGATTTTTAACACGAGAGTAAACGTAAAAAGAAGGTTTTACAAGACTCACGTTAACAATATTGCAGCAGTACGCACACAATCGAAGCGCAGTAAGGATGGCTAGTGTAACTAGCAAGAATACCACGAAAGCAAGAAAAAGAAGTACGCTATTAACTATTAACGTACCTGTCTCTTCCGAAACGAATGAGTACAGAGAGTACGATATGTCTACCATCGATGGATCTGAGTCT
+
;<<<9<ACEBABCCCDGCCCCCBBA>BCC@BBBDBB?B?BBBBBBCBBA?C@CAB:;:::*;@ABBCFGCCBBB>B@CCGID5CC@C?BBB9BCC@BAC@@@A@@=@@CF?CDC?DAACCBBCDFFCBBBCE@CBBB?BBCCCCAA>A?A@@>@BECCCCB?BBBCBB?BB?BCC?BB???8?@A<ABBBB3BC@BBBCCA>>>7:7:=>>1737=BCC?AAAAABC@D>AAC>CBB=??AA@ABBBCBBBBBBBB???BAAA=<;@?>>>@B=@;;:@??:::
@ATNG8:00222:04310
GATGGTAGTGATACAGATCAGACACCAGAAGATCAGGAACTCTAGAAGAATTCAGATTTTTAACACGAGAGTAAACGTAAAAAGAAGGTTTTACAAGACTCACGTTAACAATATTGCAGCAGTACGCACACAATCGAAGCGCAGTAAGGATGGCTAGTGTAACTAGCAAGAATACCACGAAAGCAAGAAAAAGAAGTACGCTATTAACTATTAGCGTACCTGTCTCTTCCGAAACGAATGAGTACTGCGTCTCACTCTCGCCTACCATCGATGGATCTGAGTCT
+
ADCC?C@AABBCCDCCCCCCCCCCC?BBD?CCCB??>@@CCCBBBB>BB>B?BCACCCCC2C@CC?>?CCCCAA;CABBDDE5A@?@@ELF9CCD@CBBCBBC994;?AA=CBC@BCCCDBBBBCCCCCCCC@DBBB>??BBBBAB>B@DBB?BCCCCCAA>ACDCBB?BB>BBB?BBCCC?BBB?BCCCC2AA?B>>>CBA>><>=@@@A<@>>>>:;7:@@B?>>:>=BAA:AAB<A>?>AAAA:::AAAABBABBBCC?BBC?BBCBBBC@BBBBB??@BC
@ATNG8:00230:04314
GATGGTAGCTCGCTGATGATATCTCCAGAAGATCAGGAACTCTAGAAGAATTCAGATTTTTAACACGAGAGTAAACGTAAAAAGAAGGTTTTACAAGACTCACGTTAACAATATTGCAGCAGTACGCACACAATCGAAGCGCAGTAGGGATGGCTAGTGTAACAGCAAGAATACCACGAAAGCAAGAAAAAGAAGTACGCTATTAACTATTAACGTACCTGTCTCTTCCGAAACGAATGAGTACTGTATCTATGTGTGCGCTACCATCGTAATTGCGAAGTCT
+
<B@>;BBCCB>B?CCBBBBCGCCBD@C;::;AABAA=@>@@CCCAA>AC@C@BBBCBBBB1B?CB@A@CCB@@>1<8;;;;;';B<>;AAA7A@@>BBAACBA;;6;?@?:@BB89:CCCGCCDBBAABBA@>@DAA?BBBBBBBBDC?CCD@CCABBCAA?ACCCC@CG?:::?BABBC>@=<877777'7>4?74788ACC:;::BBB?B@CBBBC@BBBBAAA>A?BBA;ABC?AACCBAABBBDFDD??AAC;;;BCB@A>ACCCCEAE;;:CCACCCB
@ATNG8:00230:04322
GATGGTAGAGTATCATGTGTATCTCCAAAGATCAGGAACTCTAGAAGAATTCAGATTTTTAACACGAGAGTAAACGTAAAAAGAAGGTTTTTACAAGACTCACGTTAACAATATTGCAGCAGTACGCACACAATCGGAGCGCAGTAAGGATGGCTAGTTAACTAGCAAGAATACCACGAAAGCAAGAAAAAGAAGTACGCTATTAACTATTAACGTACCTGTCTCTTCCGAAACGAATGAGTACACACTCTCATATGACACTACCATCGATGGATCTGAGTCT
+
5A==?CBBBCCBCCCCCCCCCCBBD?CC=BBCCAA>A?ABBBBBB?DD?A?BBCAABAA2B?BBFCCCBBDDC=@A@@@@@2@B=B4;;;;*;CC?DBBBDDCA@=@?AA>ABB?BBCCCBBCCCCBBBBBE@DBB?CC???CCCB@CBCBB@BCCCD?B?BDCCCC@BC?BBB?BDBBB=CBB?BCDDD3@A>ABBBBBBBB>@<@BBA5:8:ACBB@CBAACBB?B?BCC>DAA?ACCC@A@??ABBABBBBBBBBBBAAAB@BBCCCCDBEBBBBBABBA
@ATNG8:00230:04333
GATGGTAGTGTCAGTGCGCGTCGTCCAGAAGATCAGGAACTCTAGAAGAATTCAGATTTTTAACACGAGAGTAAACGTAAAAAGAAGGTTTTACAAGACTCACGTTAACAATATTGCAGCAGTACGCACACAATCGAAGCGCAGTAAGGATGGCTAGTGTAACTAGCAAGAATACCACGAAAGCAAGAAAAAGAAGTACGCTATTAACTATTAACGTACCTGTCTCTTCCGAATCGAATGAGTACGAGAGAGCACACGTGTCTACCATCGATGGATCTGAGTCT
+
4:A<8<>D@@;CCC@@B?BEBBBCCACCC?CCCCBB@B@BBBDAAA?BB>B?BBBBCCCC2C>AABBCBBA999+9>;;;;;.;C?C@CCF<DBC@FACABBB;:6<?CA?BCC?BAAACCCDEDDCCBCBC@CBBB?BBBCAAAA@D@B::::CABBBBB?A@ABBB?BC?CCC9::CCG@BBB?BCBBB3@C=B888AA@@@;@=AA>>1818>@???@@?DD@@;?9?>;@@??<?BBB:::BCCDDBBA=;;;AAB?????<?AAABAA=A???BB???=
@ATNG8:00235:04312
GATGGTAGCTATACGTATATCTATGTACTCATTCGTTTCGGAAGAGACAGGTACGTTAATAGTTAATAGCGTACTTCTTTTTCTTGCTTTCGTGGTATTCTTGCTAGTTACACTAGCCATCCTTACTGCGCTTCGATTGTGTGCGTACTGCTGCAATATTGTTAACGTGAGTCTTGTAAAACCTTCTTTTTACGTTTACTCTCGTGTTAAAAATCTGAATTCTTCTAGAGTTCCTGATCTTCTGGAGATATCATCAGCGAGCTACCATCGATGGATCTGAGTCT
+
55CC?CBBCBBBBBBBCFEEDEE;99A?BCAA?ABBF>BC?B@CCCCCAA<AAAAB?B7;;AA?A?@@ABBBB=B>CCCBB1??7?BBB=BC9859?>8>C<>=?DAA?BCBBAAAD?BAB;@;>@>A>667<?@@@7;;??>>>>>@@@?@?>>:<=<:>A<A<@@???@@>>:?>>>=1;5;:>AAAA/AAAAA6:;@@BA@@@>18877+899;C<A=@@<@@@@AAA<A<A@@???<?BA<AAA:::@AAAAA@@>>>???<@@@@AAA:96///66;A@
@ATNG8:00238:04319
GATGGTAGGCGTGTGAGAGTCTGCCCAGAAGATCAGGAACTCTAGAAGAATTCAGATTTTTAACACGAGAGTAAACGTAAAAGAAGGTTTACAAGACTCACGTTAACAATATTGCAGCAGTACGCACACAATCGAAGCGCAGTAAGGATGGCTAGTGTAACTAGCAGGAATACCACGAAAGCAAGAAAAGAAGTACGCTATTAACTATTAACGTACCTGTCTCTTCCGAAACGAATGAGTACCTCTCAGACGCTCGTCCTACCATCGATGGATCTGAGTCT
+
BB==8<<@;;?>ABB@@@CCBC;;;)5<<?CFDCBB>A>@@AC@@@@@@>?;CCCBBBBA+<8::;?::BA@@D<C@>;<=2992:3::,78868888988583;;>>5==D>@@??B>>>BA>==@@==:>==B=>>>A;;;A=A=>>A>BBBBCC>>;>=<A>>><><@@B????AB=?><98888)68/7;=>@@@??<@<@===:=;=>>>?=;;7<<//-/7=<<6/9939<<>7776???><?:<665<>;=8<:;5:?BABAC?BB>>?;;;B=
@ATNG8:00246:04309
GATGGTAGACACGTGTGCTCTCTCGTACTCATTCGTTTCGGAAGATACAGGTACGTTAATAGTTAATAGCGTACTTCTTTTTCTTGCTTTCGTGGTATTCTTGCTAGTTACACTAGCCATCCTTACTGCGCTTCGATTGTGTGCGTACTGCTGCAATATTGTTACGTGAGTCTTGTAAAACCTTCTTTTTACGTTTACTCTCGTGTTAAAAATCTGAATTCTTCTAGAGTTCCTGATCTTCTGGACAGAGTGTGCAGATACTACCATCGATGGATCTGAGTCT
+
5BBB:BABAB;;;;=95::6:59=DCBBDCCC@CCCC=CC?C@CCCBBB?;<<>00+06;<?:6?::;BCBBBAA?BCDDD2A@6?788(3??@?BCC?:959?>AAC@DBA==;>@<<;;=B<AAAAB???;AAAA<?;::=<<=>@@@>>>AA7;;B=DD;@@????ABBB:==ACB5A7;8;>EDD/@;888-8<<=>?;;;>18888(59:7A;B<>>;>@?>=::5:5:>>966,---4777B???>?>>>B???AA@@<@;;;??B=AAA@===///
@ATNG8:00248:04328
GATGGTAGGCGAGAGTGAGACGCAGTACTCATTCGTTTCGGAAGAGACAGGTACGTTAATAGTTAATAGCGTACTTCTTTTTTCTTGCTTTTCGTGGTATTCTTGCTAGTTACACTAGCCATCCTTACTGCGCTTCGATTGTGTGCGTACTGCTGCAATATTGTTAACGTGAGTCTTGTAAAACCTTCTTTTTACGTTTACTCTCGTGTTAAAAATCTGAATTCTTCTAGAGTTCCTGATCTTCTGGTGTCGTCTATCATGTACTACCATCGATGGGATCTGAGTCT
+
5A<<8ABB@BECDBCCCDJCBABDECCCCB99::CCE>CD?C?CDBBBBB?BBBBB@B?BBCB@B?CBBBABDB@<99:9:9$:768ABBB1BDCD>AAB>BB>A@ABBB?BCBBB>>A;A??:?9@@@>@@>@<@???<>>A????BAAA??>==A<AAA;??;?=AAAAAA@@@<AAAAA6@8=888676(8>666.776///>:9<08787(5;=DD<@<>>:=>===?@=B<??A@>><>?@=>>=>A>?>>AAAAAA@@@??;?AA?D87718==99///<<
@ATNG8:00200:04381
GATGGTAGTGTCAGTGCGCGTCGTCCAGAAGATCAGGAACTCTAGAAGAATTCAGATTTTTAACACGAGAGTAAACGTAAAAAGAAGGTTTTACAAGACTCACGTTAACAATATTGCAGCAGTACGCACACAATCGAAGCGCAGTAAGGATGGCTAGTGTAACTAGCAAGAATACCACGAAAGCAAGAAAAAGAAGTGCGCTATTAACTATTAACGTACCTGTCTCTTCCGAAACGAATGAGTACTGTATCTATGTGTGCGCTACCATCGATGGATCTGAGTCT
+
<><<9ACCCFBBBDDFFCCBC@@;><@CGACBAB@D7;7:A;9:CC?BB@D@AC@?????.??BBBBBBBBBBB;>=;;;;;*;B>B5;;:*:AA=BCCCBBDCC@D@BB>AAA?CCBBCCDJDCCCCCCCC@BCBC?BBCBBBBB?A?A;;8;BBBCCBB?CCDCCC>AA?BB@<>>@AC=AAA?BCHKF3;;5;988;??>@;>:>>==9=<;;?CB?BB:::@@;><???8<@@:?>??BBBBBBB??????=<BAA;:9:;5;>>=>>A?A???BAAA??
@ATNG8:00204:04340
GATGGTAGTGTGTCTCTGAGAGTAGTACTCATCGTTTCGGAAGAGACAGGTACGTTAATAGTTAATAGCGTACTTCTTTTCCTTGCTTTCGTGGTATTCTTGCTAGTTACACTAGCCATCCTTACTGCGCTTCGATTGTGTGCGTCTGCTGCAATATTGTTAACGTGAGTCTTGTAAAACCTTCTTTTTACGTTTACTCTCGTGTTAAAAATCTGAATTCTTCTAGAGTTCCTGATCTTCTGGTCTACTACACTGTACTCTACCATCGATGTATCTGAGTCT
+
CBBB@CAABDCCBBBDCCCCFFDCCBBBBBECC?@@;@B?B@ABABBCC?CECBB>A=AABC@C@DGBBCEDEB?BDDE9C>@;?99969@BDAFAB?AD:;;CGDEAGFCBCBBD;;;D@B>BBBBBBBB?BBEE@CDBBCCCCCCBCBBBA@@:;;;G@C@CCBBBCDDE>A;;;;.;>A=;;:;:*;BA@@>BCCCGDCBCC<@@@@0@AAAA=AABC@BDEBBBB?B?BAABBB?BBCACGBBBBBBBBCCCCDDCBBB@A:;;BAAA@@@BBBCCCC
@ATNG8:00204:04385
GATGGTAGTCTCAGATAGTCTATAGTACTCATTCGTTTCGGAAGAGACAGGTACGTTAATAGTTAATAGCGTAACTTCTTTTTCTTTGCTTTCTTGGTATTCTTGCTAGTTACACTAGCCATCCTTACTGCGCTTCGATGTGTGCGTACTGCTGCAATATTGTTAACGTGAGTCTTGTAAAACCTTCTTTTTACGTTTACTCTCGTGTTAAAAATCTGAATTCTTCTAGAGTTCCTGATCTTCTGGCTCTCGTAGACAGACTACTACCATCGATGGATCTGAGTCT
+
5A@<:CA?@@ACCCCCCC;;9CCCCDAAAA:96:>@C9@B?A?ACCCB@@?BAABA?A@CECD?B?BCBAA:9.4:389<;;'333(7<=>5==6:8:A?:89438>??A>@A???A<<6;?@:<:>=;;;;;;:>?@@AA@AAACBBBABCCBDD@;;9?BB?B?BACAA<>>A9<5555&549655555$5;::<4<<<<<<=<;;.4444$4989<7;:?C=@BB9:8B@B?BBBAA?789B@BCCCCCC@:99>>999AA==><??<?<7929999@944;;
@ATNG8:00207:04365
GATGGTAGTATATCGCGTCGCTATCCAGAAGATCAGGAACTCTAGAAGAATTCAGATTTTTAACACGAGAGTAAACGTAAAAAGAAGGTTTTACAAGACTCACGTTACAATATTGCAGCAGTACGCACACAATCGAAGCGCAGTAAGGATGGCTAGTGTAACTAGCAAGAATACCACGAAAGCAAGAAAAAGAAGTACGCTATTAACTATTAACGTACCTGTCTCTTCCGAAACGAATGAGTACTGTATCTATGTGTGCGCTACCATCGATGGATCTGAGTCT
+
DCBB?BBBBBBBCCCCCCCCCBBBC?CDD=BCCC99;:ADCCBBBD@BB?B@C@B::999):=?CCBAACCBBB<@@>?@??,@A=B?CBB<CCEADDFDCCBBB?BBC?CCC?AABACCDGBBBDDDC??=@CCC=?>BBBBBB>B?B@@>@CBBBBBD?BBBBBB?BB?AAA<??CBB=B??>?BBBB3BB;A???>@@BB:>:>??D:>:>BBBB@BBAAACBAD?BAC>BBB?BBBBDCCC@ABBCAAAABB???>>>AA=AAA???D@BBBAACBBCB
@ATNG8:00208:04351
GATGGTAGCAGACGTGACAGAGCGCCAGATGATCAGGAACTCTAGAAGAATTCAGATTTTTTAACACGAGAGTAAAACGTAAAAAAGAAGGTTTTACAAGACTCACGTTAACAATATTGCAGCAGTACGCACACAATCGAAGCGCAGTAAGGATGGCTAGTGTAACTAGCAAGAATACCACGAAAAGCAAGAAAAAAGAAGTACGCTACTAAACTATTAACGTACCTGTCTCTTCCGAAAACGAATGAGTACGAGAGTCAGAGCAGAGCTACCATCGATGGATCTGAGTCT
+
//4984449/0//////77755599.55:::<<=A@5;5:43<<8;49;68877784====%4/33<;8868////&//00////#//)5.555&5<<7=666<:<5909=@@<ABB>@@DCD@9:9A@@@@@>?:>?;;59<88:<;>3945<<7<>;;:B=B?A?;=00+/956//(3;;;==144/5999999$//(.33599<=>665.5558(/(/8<00+5::::33-3-3333&3994888B@;;<BBBBBBB=====BABBBAA8;;????D?A::0>00/:9
@ATNG8:00209:04341
GATGGTAGTCTCAGATAGTCTATAGTACTCATTCGTTTCGGAAGAGACAGGTACGTTAATAGTTAATAGCGTACTTCTTTTCTTGCTTTCGTGGTATTCTTGCTAGTTACACTAGCCATCCTTACTGCGCTTCGATTGTGTGCGTACTGCTGCAATATTGTTAACGTGAGTCTTGTAAAACCTTCTTTTACGTTTACTCTCGTGTTAAAATCTGAATTCTTCTAGAGTTCCTGATCTTCTGGAGATACACATGATACTCTACCTTCGATGGATCTGAGTCT
+
CAC=;CBBBEDBBCBBBBDBBCCAABDHEBBB@CBBD>DD@FACCBCCCC;9;DDD?B9;5>>9=096@BBBBAB=:;;;.3713;<@6=<;946CD?DF;9;9@@@;@@BBAABC;;;G@C@CCCCDBCB@BBBB?BBBABBB@@@;;;;;@@;@@@?BB>@:?9:9;;?@@=@AABC7B=@;::::-9>@@D:@AA@A>@@>@4::;-9>>=@?A=AA>@@AAB;;8:?@@@AAA=@?A@CCCCGCCCCBBCCCBCBDAA>A@??>BB?BBAAABBBCB
@ATNG8:00209:04354
GATGGTAGTGTCAGTGCGCGTCGTCCAGAAGATCAGGAACTCTAGAAGAATTCAGATTTTTAACACGAGAGTAAACGTAAAAAGAAGGTTTTACAAGACTCACGTTAACAATATTGCAGCAGTACGCACACAATCGAAGCGCAGTAAGGATGGCTAGTGTAACTAGCAAGAATACCACGAAAGCAAGAAAAAGAAGTACGCTATTAACTATTAACGTACCTGTCTCTTCCGAAACGAATGAGTACACATCGTCGTGTCGTGCTACCATCGATGGATCTGAGTCT
+
BB=B@BCCCDCCBABCDDFAAABCDACCC@CBBA@@<@=AABBCCC@BD?B?BBBDDCCC3B@BBBBBBBAAAC>BBBCDDD2@@=@5;;;.<BBAGBCBCCDCB?B@;;;;CC@CCBABCCDBBBCCCDCC@CAAA@BBBB???A=A<@@@?@DECBBBC@CCDBBA=AA;???=@@???8?AB;=????.;>;@>>>>>BBC7:6;>>>1818>@@@>AA@@AAA?A?AAA:AAA>ACB???BBBBCB@>BBC>>>CCBBBBB?BCDBBBB?BDBBB888>>
@ATNG8:00209:04364
GATGGTAGCGCATATCAGCGCAGCCCAGAAGATCAGGAACTCTAGAAGAATTCAGATTTTTAACACGAGAGTAAACGTAAAAAGAAGGTTTTACAAGACTCACGTTAACAATATTGCAGCAGTACGCACACAATCGAAGCGCAGTAAGGATGGCTAGTGTAACTAGCAAGAATACCACGAAAGCAAGAAAAAGAAGTACGCTATTAACTATTAACGTACCTGTCTCTTCCGAAACGAATGAGTACAGAGAGTACGATATGTCTACCATCGATGGATCTGAGTCT
+
55A@=A<6;B=BBCCCBBBCBCBBD<BAA=@@@?AA6:69AA@C@@<?A4:58@<==CCC5B@BBCCCBBBBBB=BCCCCCC5BB@D@BBB:BBB@BCCCCBBBC@B@CC@CCC@CBBCCBBDCCCCCBBBC>C9::>BBCCDDCC@DBCAA?@DDDCCCC?BBCBBB?BB@BBB@BBAA@9@9938AAAB3BB@AAABBDCAA<><?BB@<A<=>BBB@BA@ACBB?C?A@C?BBB@AAABBCCCCCCBBBBBBCABBBCBB@@=@BAA>AA<@>>>AA===?
@ATNG8:00212:04372
GATGGTAGTATCTGCACACTCTGTCCAGAAGATCAGGAACTCTAGAAGAATTCAGATTTTTAACACGAGAGTAAACGTAAAAAGAAGGTTTTACAAGACTCACGTTAACAATATTGCAGCAGTACGCACACAATCGAAGCGCAGTAAGGATGGCTAGTGTAACTAGCAAGAATACCACGAAAGCAAGAAAAAGAAGTACGCTATTAACTATTAACGTACCTGTCTCTTCCGAAACGAATGAGTACGAGAGAGCACACGTGTCTACCATCGATGGATCTGAGTCT
+
5<@B?BCCB===BCBCDE?CBBBBB@AABACCBB;;7;<@ACCCCC@BB?B?BBB??@@>,=9???AB???BBA;A@;;;;;*;A=>4:::*9@A=BAAA>AC;;;;@BB@BBC@CCCBCCCCCCCB>>>00-0@@==AAA@@?AA;A<@@B?CCDABAAA>ACCCEC@AA>ABB@CCCCC>@@@?A@@AA2A@>BA@?=><//+/167==5:5=AC@@=@@?=?@@=?>@CC>BAA?B@>@CBAAABBABABBBCBCBB@>>>A::::/--;*--9<>>?@?>
@ATNG8:00218:04372
TATGGTAGGCGTGTGAGAGTGCCCAGAAGATCAGGAACTCTAGAAGAATTCAGATTTTTAACACGAGAGTAAACGTAAAAGAAGGTTTTACAAGACTCACGTTAACAATATTGCAGCAGTACGCACACAATCGAAGCGCAGTAAGGATGGCTAGTGTAACTAGCAAGAATACCACGAAAGCAAGAAAAAGAAGTACGCTATTAACTATTAACGTACCCGTCTCTTCCGAAACGAATGAGTACGATGAGATCTCGTGTGCTACCATCGATGGATCTGAGTCT
+
;<<<8<<:3333348:<::995A8>?B?BCCCCD@C@BBAAACC?CD:<8;BC;;;;;*:29=@@CCCCBDD.:59:99*557<.555&49939554<<:5818=??;?BD=ABC:;;BCCDCCBAAAC@CBCB@C@@@CCDC?B?A;;7;@AB@@@D@BBBA::6:@<99:;@@:99+7;;5;:B=C+@@<?<;;?=9:;3937;<=8<:=:@@@B<BC;;:E?B?BBB<?@@?AAAAAA;9:B???AABA:::?999CA@=ABABAAA@@::9??@@@A
@ATNG8:00225:04361
GATGGTAGGCGAGAGTGAGACGCAGTACTCATTCGTTTCGGAAGAGACAGGTACGTTAATAGTTAATAGCGTACTTCTTTTTCTTGCTTTCGTGGTATTCTTGCTAGTTACACTAGCCATCCTTACTCGCTTCGATTGTGTGCGTACTGCTGCAATATTGTTAACGTGAGTCTTGTAAAACCTTCTTTTTACGTTTACTCTCGTGTTAAAAATCTGAATTCTTCTAGAGTTCCTGATCTTCTGGATACACTCATGTGCACCTACCATCGATGGATCTGAGTCT
+
:A>><=BC@DCCCCCBCDECCCBCBCDCCCCC@CBBB<BC@D?CBAACCB?BBCCC?B<AACB?B?ACCAABDBB?BBAA@2BB>AAAC;CCCC?CCC?BB999BCCE@CAAAAAAA=DD>3839///===9<<@A<@AA>><AAA===@>>>?=A?>;>@:><>@DBBBB@@;?>>>>1=8>;@@DCD.;;875-5555996699-5522$255596:37759>>>>=<8<5>99;>>;>@@====BBAA>>;;;;;@@=@6616///<771;>>>>>@@@@
@ATNG8:00240:04364
GATGGTAGCTCACGTACGTCACACGTACTCATTCGTTTCGGAAGAGACAGGTACGTTAATAGTTAATAGCGTACTTCTTTTTCTTGCTTTCGTGGTATTCTTGCTAGTTACACTAGCCATCCTTACTGCGCTTCGATTGTGTGCGTACTGCTGCAATATTGTTAACGTGAGTCTTGTAAAACCTTCTTTTTACGTTTACTCTCGTGTTAAAATCTGAATTCTTCTAGAGTTCCTGATCTTCTGGATAGCGACGCGATATACTACCATCGATGGATCTGAGTCT
+
5;BB;CLBBB@B>>;=A;BICCCCBBBC;<;B=BBBB=BC>B@BBBBDCC@@ADBB?C?CCCC@C?B????@@@@;:::::'8<57333(3<=<9?@?:@C799<A>>>ABBCBBBB<;;@<A<@?A>>>=>=AA==5;;=;;;=CBBB888???<==><AA:>::::>=>665888:=C-505;=;>==/<7//6(//8///7978(///&...5728322,222555:6:05556<<599@;<9<<;66:98///9;<>;:;:====>8818===>?>>C>
@ATNG8:00241:04363
GATGGTAGCAGACGTGACAGAGCGCCAGAAGATCAGGAACTCTAGAAGAATTCAGATTTTTAACACGAGAGTAAACGTAAAAAGAAGGTTTTACAAGACTCACGTTAACAATATTGCAGCAGTACGCACACAATCGAAGCGCAGTAAGGATGGCTAGTGTAACTAGCAAGAATACCACGAAAGCAAGAAAAAGAAGTACGCTATTAACTATTAACGTACCTGTCTCTTCCGAAACGAATGAGTACGATGAGAGAGCTCTCTCTACCATCGATGGATCTGAGTCT
+
BB>>:>@=C@@;>?===@CABBBBA?BBC@CCCC@@=@?@@?:::?<?A@D?BBEBCBBB2A?BBCBBCBBCCC>CBBBBBB0AB>C5;;;6;CCACCCBCBBCC@BACC?CBC@CCCCDDCCAA@CDCCCC?BA@@<@BBBBCCB?B?B;:8;CDCBBCC?BCCDCB>AB????7::AAA=AA@<@@@@@.@@=;;;?AAAA=-///;==+///<?>?;>854:9<1707==6>AB7<@@ABAAABBBBBA@??;;;=?>@>:949<==@AB<A89888?988
@ATNG8:00242:04377
GATGGTAGTGATACAGATCAGACACCAGAAGATCAGGAACTCTAGAAGAATTCAGATTTTTAACACGAGAGTAACGTAAAAAGAAGGTTTTACAAGACTCACGTTTAACAATATTGCAGCAGTACGCACACAATCGAAGCGCAGTAAGGATGGCTAGTGTAACTAGCAAGAATACCACGAAAGCAAGAAAAAGAAGTACGCTATTAACTATTAACGTACCTGTCTCTTCCGAAACGAATGAGTACGTGTGCGACGTGTCTCCTACCATCGATGGATCTGAGTCT
+
5C<B>BDCCCCBCCCCCCCCBCEDC?CAA?@BAAAB=@=@CBCBBC>B@>A@CAA::999$84?;@C@C@@8933744444$44.4.555&5994;@>B@B@;;;0;=AB?<;;=@@ABBCCCCCAABBBBB@CBBB?AACCBB@@4:6;?@<@BAB@A;989BBCCB?>?;999=@BBBD=C::9:CDGD3:94::99A=@@@=?<??@@<@;>AA;;6;AA??@F@B?BBB=BCC>BBB???C???CBBBBB;;;@@@C=>8818=>>=8839@@B@??DAA
@ATNG8:00246:04388
GATGGTAGGCACTGCGCACACATCCCAGAAGATCAGGAACTCTAGAAGAATTCAGATTTTTAACACGAGAGTAAACGTAAAAAGAAGGTTTTACAAGACTCACGTTAACAATATTGCAGCAGTACGCACACAATCGAAGCGCAGTAAGGATGGCTAGTGTAACTAGCAAGAATACCACGAAAGCAAGAAAAAAGAAGTACGCTATTAACTATTAACGTACCTGTCTCTTCCGAAACGAATGAGTACATAGATATACGTATAGCTACCATCGATGGATCTGAGTCT
+
8@AD=A@B75555::;;;;BC@99909?@:;?BB@B>B?BBBCB;;6:A=@=@;;:7777$7-34:;;:<9379.9=>9===+?@:?8AAB8BCC@CBAACBBBC?A?@B?A@@=@@@@BBBBB@@@AAA;<7:@AA?BBBBBBBBAE@CCC@CC@?@CBB@BD???CACC?::9?B@ABC7;771988888%8;9;958>9<<@:<89:9:.808:=993:A???>B?A><>>8;;;297CBBB@@ABAA???AAAA???=>>AE8;;??BBB=788BAAAB>=
@ATNG8:00248:04355
GATGGTAGATACTCGCTGATACACCCAGAAGATCAGGAACTCTAGAAGAATTCAGATTTTTAACACGAGAGTAAACGTAAAAAGAAGGTTTTACAAGACTCACGTTAACAATATTGCAGCAGTACGCACACAATCGAAGCGCAGTAAGGATGGCTAGTGTAACTAGCAAGAATACCACGAAAGCAAGAAAAAGAAGTACGCTATTAACTATTAACGTACCTGTCTCTTCCGAAACGAATGAGTACACACTCTCATATGACTCTACCATCGATGGATCTGAGTCT
+
<>>?:CCCBCBCCBCCBBDCCCBBB>BDB?BBAAA>;?<@ABCBDC@CC?C>?>@99999(9@BCBABBCCBBA9>>:;;;;*;C>C5;;;6;BB?CFCCDEC@@>A@BB@BAA@CCBBBCCCICBBBBBBC?CDCC?BCBB@@@B>A?B@@=@AABBBBB?BCCBBB?BB?BBB<??BBA;B::99BFFF3CC??;;;AAAAA7:7;=??=B=AAC@@<????@CD@B?BEC>CCC?CCCBBBBBCCCA@=@@@E:????AC997:???ECC?BBBBBBCCAA
@ATNG8:00204:04428
GATGGTAGATACTCGCTGATACACCCAGAAGATCAGGAACTCTAGAAGAATTCAGATTTTTAACACGAGAGTAAACGTAAAAAGAAGGTTTTACAAGACTCACGTTAACAATATTGCAGCAGTACGCACACAATCGAAGCGCAGTAAGGATGGCTAGTGTAACTAGCAAGAATACCACGAAAGCAAGAAAAAAGAAGTACGCTATTAACTATTAACGTACCTGTCTCTTCCGAAACGAATGAGTACACACTCTCATATGACACTACCATCGATGGATCTGAGTCT
+
<FDD@CBBCC@;<=>CCGBBC;;;D=CAA?;;:B;;5;=@>>??AD@CB?B;>?;77778'88==:<;;?;789+97:4444$4<6;5<<<+<<;7<;;@>AC6986:==7<?B9=A??ADCCCDCCBCBCB@BB;;6;@???BBB@C?CCC@CBBAB@@@?BBBCCC@CD?ABA@BAAAC<;883////00$/86//.8577==6=288;;6?599?>>:>:99::<8=247@8>=@<==8BCCBB@B@BBC@AAA@C?>?ABBD@ABBBBA@<<<<<=888==
@ATNG8:00210:04415
GATGGTAGAGAGACTGTAGCGCACCCAGAAGATCAGGAACTCTAGAAGAATTCAGATTTTTAACACGAGAGTAAACGTAAAAAGAAGGTTTTACAAGACTCACGTTAACAATATTGCAGCAGTACGCACACAATCGAAGCGCAGTAAGGATGGCTAGTGTAACTAGCAAGAATACCACGAAAGCAAGAAAAAGAAGTACGCTATTAACTATTAACGTACCTGTCTCTTCCGAAACGAATGAGTACAGAGAGTACGATATGTCTACCATCGATGGATCTGAGTCT
+
5A@B@CBBBCCCCCBBBBBBCCCCC>CBC@DCCC@@>@?AAB@?@G@BB?B@BAA@@@@@2A>BBBBBBCBBBB9AA;;;;;*;C?C?CCD<CGIAFCCBBBBAA:?;??;?@A=AACBBCCCCCDCCBBBB?BBCD@CAAA???B@B?BAA?ACCBBCBB?BCCBBC?BB@BBC<??AAA;@@>;::999.:A<>>==B@@@@;@<ABBB:=:=@B@A>AB???BB@D?BBC=BBC?BBBBBBBBCCB>?CCCBABB>>>>>><;>BAAAAA=A@@@@@@>=<
@ATNG8:00211:04395
GATGGTAGCTCGCTGATGATATCTCCAGAAGATCAGGAACTCTAGAAGAATTCAGATTTTTAACACGAGAGTAAACGTAAAAAGAAGGTTTTACAAGACTCACGTTAACAATATTGCAGCAGTACGCACACAATCGAAGCGCAGTAAGGATGGCTAGTGTAACTAGCAAGAATACCACGAAAGCAAGAAAAAGAAGTACGCTATTAACTATTAACGTACCTGTCTCTTCCGAAACGAATGAGTACATAGATATACGTATAGCTACCATCGATGGATCTGAGTCT
+
55BB>BBCBBCCDBBBCCBBCABBD@DED>BBBBAA>B?BBC;;:A@DC@C@@??@@@AA2A@BBBABBDC@@>6<=;;;;;*;B@C=AAA;ADJAECDCDCCCC@BABB?BCC?CAAACCCCCBBBCBBBB?CCCC<@@CDAAAB>@=B9:8:CCCBCCC=AAACCC?AA>BCE>??BBC>B??=@DCCC2CC?@@@@?BBBB:>:>AAA8;8;?BBC@CB???BA?A>ABB>BBC?CCBBBBBBCAAAAD@@@???A===AAA=@>>>F??<???ABB????
@ATNG8:00211:04437
GATGGTAGTATATCGCGTCGCTATCCAGAAGATCAGGAACTCTAGAAGAATTCAGATTTTTAACACGAGAGTAAACGTAAAAAGAAGGTTTTACAAGACTCACGTTAACAATATTGCAGCAGTACGCACACAATCGAAGCGCAGTAAGGATGGCTAGTGTAACTAGCAAGAATACCACGAAAGCAAGAAAAAGAAGTACGCTATTAACTATTAACGTACCTGTCTCTTCCGAAACGAATGAGTACGTGTGACGTTCGTGAGCTACCATCGATGGATCTGAGTCT
+
@A=B?CEBBBCBCCDFCCCCCDCBB@CCB@BDGCCC?A>ACDBBBC@CD@D@BCBBBACB2C@DCCBBBACCBC<A?;;;;;*;A>C?BCB<CCJACBBBBBBCC@D?BB?BBC@CCBBCBCCCBBBBACDC@DDAA?BCBAAA??=A@DBB?BCCBBBCC?CCAABB?BC@@AA>@ABBB=CAA>ADDDC/CA=A:::AAAAA:=9>>BB7:7:A@@?>ABAAACB?B?BCC>EAA>ACCBBBBBBBBBBCBB?BBAAABBBBB?BBBBBAA>ABBBCBBAAA
@ATNG8:00226:04438
GATGGTAGTATCGTGCACACTCTGTCCAGAAGATCAGGAACTCTAGAAGAATTCAGATTTTTAACACGAGAGTAAACGTAAAAAGAAGGTTTTACAAGACTCACGTTAACAATATTGCAGCAATACGCACACATCGAAGCGCAGTAAGGATGGCTAGTGTAACTAGCAAGAATACCACGAAAGCAAGAAAAGAAGTCACGCTATTAACTATTAACGACCTGTCTCTTCCGAAACGAATGAGTACTATAGACTATCTGAGACTACCAATCGATGGATCTGAGTCT
+
----(--/44;555;;;;>A=B===;39//)///59:.4.4::88::699495::833333$317733388334=6<<=@@@@1?==?499:&5;<6<<<;<==5:49:==89945::::55.666<A<<<///<<<7;<==555:5:;=>?;=>>:0//6169//3<63313:>8==978(79913///&-5(----6688;;7:7::=?5:,00//4///78::6:699923569<:::?///9::::<<<;<===;77688(/(/--///(///6677688
@ATNG8:00228:04399
GATGGTAGTGTGTCTCTGAGAGTAGTACTCATTCGTTTCGGAAGAGACAGGTACGTTAATAGTTAATAGCGTACTTCTTTTTCTTGCTTTCGTGGTATTCTTGCTAGTTACACTAGCCATCCTTACTGCGCTTCGATTGTGTGCGTACTGCTGCAATATTGTTAACGTGAGTCTTGTAAAACCTTCTTTTTACGTTTACTCTCGTGTTAAAAATCTGAATTCTTCTAGAGTTCCTGATCTTCTGGGATGTGTGCGCAGTGCCTACCATCGATGGATCTGAGTCT
+
AB=>:>DCCCCCBCCCCCCBBCCCCBBBBBCC@C>??<@A=B?BBCC@@A@CCCCC@CACCCC@D@CCBCB;;;BACDEGE5A@:>99949AAB>BCB?BC?AA@CBB?BCBBBCDC@BBD@B@CC@@>@:969@AA?CCBBEBBBBBBBGGCBB?BCC@BB?A@CCCBBCBBB?BCCCC;B=A;;;;;;*;AABC>B;=<ICCBBD?BBBB2BAABC=B=@C?BCDCCBF?A>AB@@@A=B<>>3>000@AA@@ACCB@@=@BB?BCACCCE@CABBC@??BB
@ATNG8:00229:04404
GATGGTAGAGTATCATGTGTATCTCCAGAAGATCAGGAACTCTAGAAGAATTCAGATTTTTAACACGAGAGTAAACGTAAAAAGAAGGTTTTACAAGACTCACGTTAACAATATTGCAGCAGTACGCACACAATCGAAGCGCAGTAAGGATGGCTAGTGTAACTAGCAAGAATACCACGAAAGCAAGAAAAAGAAGTACGCTATTAACTATTAACGTACCTGTCTCTTCCGAAACGAATGAGTACGAGAGAGCACACGTGTCTACATCGATGGATCTGAGTCT
+
CCDC?BBBCCCBBBDDECCBBBBDC?CCC?CCCCBB@B>AACCDCC?BB?B@CCBAABAA2A?CCCCCCDDBB@6>@99999*;C>C=BBB<BDH@C@@BCCG998:ADC@CAB?CBBBBBBBBBBCCBBBC?CCCC=BBBCBBAA?@?BAA?ACCCB@@C@CCBBAB>BB@A@@<@@BB@6@8828???@2@C?B898CCC>>:><AAAA6868CCAB?BBBBBBB>A@CCD>CBC?BBBBBBBB@@@B@@@BBBBBAAAAABBBAAABB>;A@@@A<<;;;
@ATNG8:00231:04425
GATGGTAGCGCATATCAGCGCAGCCCAGAAGATCAGGAACTCTAGAAGAATTCAGATTTTTAACACGAGAGTAAACGTAAAAAGAAGGTTTTACAAGACTCACGTTAACAATATTGCAGCAGTACGCACACAATCGAAGCGCAGTAAGGATGGCTAGTGTAACTAGCAAGAATACCACGAAAGCAAGAAAAAGAAGTACGCTATTAACTATTAACGTACCTGTCCCTTCCGAAACGAATGAGTACGATGAGATCTCGTGTGCTACCATCGATGGATCTGAGTCT
+
BDCC@C96;CCCGCBBBBBCCDBBB=BCC@CDEDBA>A?@?BBBCD@BB=A=>>@99999*:>BCDFFHFFBA@8>C99999*;C>C5;;;4;CC@DCCCCCCBB?B@BB@BCC@BBAAABBBCCCCCCCCE?DDDD>AABBCBBB@C?CBB@BDDDCCBB?BBBCCC?AA?BBB<??BBA9>>=6;<==>2?A?C>>=BCCBA=@>BBB>:>9==B@>9=@:996:?C?CCC>CCC?CBBBACCBCCD@A@CB777BB===BBB?B>>>??@<A@@@@CB666
@ATNG8:00232:04421
GATGGTAGGCACTGCGCACACATCCCAGAAGATCAGGAACTCTAGAAGAATTCAGATTTTTAACACGAGAGTAAACGTAAAAAGAAGGTTTTACAAGACTCACGTTAACAATATTGCAGCAGTACGCACACAATCGAAGCGCAGTAAGGATGGCTAGTGTTACTAGCAAGAATACCACGAAAGCAAGAAAAAAGAAGTACGCTATTAACTATTAACGTACCTGTCTCTTCCGAAACGAATGAGTACACACTCTCATATGACACTACCATCGATGGATCTGAGTCT
+
B<<>9;;?7;;<<@;;;<<ACCCBC>CBB@BCBBBC?B?BAA996C?CC?A=@@@@?CCD3C@CBBAAABCABA9>99;::;';?==4995&5<<9;A;B@AAAB>B>AA>ACA?CB9:;CHDCBBCCCCC@=@@9:5:=?>>9978>;@AB:BCCDCAA>BBEBBBB?BD?BBB;>=???8<9=8578888%8:9:==>>9@@>78658>=4=8==@??<?A?@?BB@C?BBB=BBC>AABEEEBCB;;;>>>A@@@B?>>BBCC?BBBBB?B?BBAA===<<>
@ATNG8:00235:04416
GATGGTATATAGAGCTCTACATAGTACTCATTCGTTTCGGAAGAGACAGGTACGTTAATAGTTAATAGCGTACTTCTTTTTCTTGCTTTCGTGGTATTCTTGCTAGTTACACTAGCCATCCTTACTGCGCTTCGATTGTGTGCGTACTGCTGCAATATTGTTAACGTGAGTCTTGTAAAACCTTCTTTTTACGTTTACTCTCGTGTTAAAATCTGAATTCTTCTAGAGTTCCTGATCTTCTGGGTCTACGCTCGTCGCGCTACCATCGATGGATCTGAGTCT
+
CCBD?BDCCBBDCCCBBCCDCCCCCCCCCBB?ACCC>CC?B?BBBBDA?=ACCBA<A?BBBA>A>BBB??@CCB;@@BCC1A@=@=887:CCC>@@B>CB587ACCC?C@@@@@AA;@@@9>9>??A>>>>9>>AA688=A>=<<A????@@@A;>>>:==9>9>@@@@>@=>:?AAAA5A<@<@;;;;,99966(,,,,,,99-/)///(.789<5>58818<:=:;;:=<??BBAA7::@C:@@@@@@@???<<=AAAAAA=?@@??>>:>AAAA>>>?@
@ATNG8:00237:04401
GATGGTAGTCTCAGATAGTCTATAGTACTCATTCGTTTCGGAAGAGACAGGTACGTTAATAGTTAATAGCGTACTTCTTTTTCTTGCTTTCGTGGTATTCTTCTAGTTACACTAGCCATCCTTACTGCGCTTCGATTGTGTGCGTACTGCTGCAATATTGTTAACGTGAGTCTTGTAAAAACCTTCTTTTTACGTTTACTCTCGTGTTAAAAATCTGAATTCTTCTAGAGTTCCTGATCTTCTGGGTGTATCAGCGAGTATCTACCATCGATGGATCTGAGTCT
+
C9969>>>CBBDCCGGCCBBBCBBBB@=79//+/<<<5<?:E>ABCCC@@7@>;;@>@:CC@A;@7;4;==;;;<:<ABBB3<@8A?@A<?:A>:=DD?9:899A@C@CA@ABBBA>A??=??BCAAB????A:99<@@BBBCCAA@???@@@A>;;;?AA=A=@:;9B@B@D;@:::;:(9;@9?====(99??B8@@@999595<.4444$49955.45<@<?@@9:9B?C?CB?A?=497:9/9@@@@A@@@CCBBB@@@00+0===AA@>A;;;:?@???
@ATNG8:00237:04402
GATGGTAGGTGCACATGAGTGTATCCAGAAGATCAGGAACTCTAGAAGAATTCAGATTTTTAACACGAGAGTAAACGTAAAAAGAAGGTTTTACAAGACTCACGTTAACAATATTGCAGCAGTACGCACACAATCGAAGCGCAGTAAGGATGGCTAGTGTAACTAGCAAGAATACCACGAAAGCAAGAAAAAGAAGTACGCTATTAACTATTAACGTACCTGTCTCTTCCGAAACGAATGAGTACGATGAGAGAGCTCTCTCTACCATCGATGGATCTGAGTCT
+
CABB?CBC@BBBC;9<GCCBBABBD?:;;>@AAC@@>@?BBDDCCC@BC@C?A?C:9999*9=@@CCCBBA<;;0;A;;<;;(;A<@<@@@0?A@>BC?@BA@@@<?=??;?BB?BBAABCCCDCCCCCDCB?BCCC>A@CDCAAA?B?A@@>ACCCDCCC?AAAACB@BB@>>?<?????8?@@<ABBBB3BE??@?BEB@A@<@<@?AD1818=BAB@BCBBBCC@C?CCD>CCC@BCBBBBBBB>>>B>??BBBB???A?9979>>>?@@=>>>@@BA=>>
@ATNG8:00240:04421
GATGGTAGAGTATCATGTGTATCTCCAGAAGATCAGGAACTCTAGTAAGAATTCAGATTTTTAACACGAGAGTAAACGTAAAAAGAAGGTTTTACAAGACTCACGTTAACAATATTGCAGCAGTACGCACACTATCGAAGCGCAGTAAGGATGGCTAGTTGTAACTAGCAAGAATAACCACGAAAGCAAGAAAAAGAAGTACGCTATTAACTATTAACGTACCTGTCTCTTCCGAAACGAATGAGTACTATAACTATCTGAGACTACCATCGATGGATCTGAGTCT
+
//00)/799;>;?;996<===<:<?044954455547<.4///////7<<8=:998==<<=+==@ABBBBBCCCB9BA<;;;;$99992955&5::5<999BCCCC<>:::29;>:?ABBCCCBCBCCAAAB;;;BAD=A?A==ACC?C@BBB799944.5<<7<=<<BA?@@6::3:3:9ABC>BBB?BBBBB18=5=ABA@@@8:48;?<<>5:5:@CCC@CBA@@CB?B@BBB>CBC?BBB???@??<@<@???BBBBCBBCBB?A?;;;;@=@@@???===>
@ATNG8:00241:04435
GATGGTAGCGCACACATAGATACAGTACTCATTCGTTTCGGAAGAGACAGGTACGTTAATAGTTAATAGCGTACTTCTTTTTCTTGCTTTCGTGGTATTCTTGCTAGTTACACTAGCCATCCTTACTGCGCTTCGATTGTGTGCGTACTGCTGCAATATTGTTAACGTGAGTCTTGTAAAACCTTCTTTTTACGTTTACTCTCGTGTTAAAAATCTGAATTCTTCTAGAGTTCCTGATCTTCTGGACGACGCGCACTGACACTACCATCGATGGATCTGAGTCT
+
;CEFABBCABABBBCCCCCGDCBABCBCCDBB?BCBB=BB?B?BDEDCBB?CCFCC?B?CBCC?C?CCBBBBCBC??????1?@?BCFC=BBBC@BBC@BB=AABDCC@CCCCCCDC?CCC@C@CCCCBBBB?B@AA<ACCBBBCCCBCBCBBBB@BBC@CC@B>?@BBBBCBB?A@>>@7>;?<:;:::*:BBCG>BBCCCCCCBB4;;;;*;@ABCAE@BC@BCCCCBB?B@CCCCBB?B@A;?@:::B;;;C;;;CBBBBBB?BBAAB?@<@BBAB???>>
@ATNG8:00242:04416
GATGGTAGCACGAGTCACTCATATCCAGAAGATCAGGAACTCTAGAAGAATTCAGATTTTTAACACGAGAGTAAACGTAAAAAGAAGGTTTTACAAGACTCACGTTAACAATATTGCAGCAGTACGCACACAATCGAAGCGCAGTAAGGATGGCTAGTGTAACTAGCAAGAATACCACGAAAGCAAGAAAAAGAAGTACGCTATTAACTATTAACGTACCTGTCTCTTCCGAAACGAATGAGTACCTCTCAGACGCTCGTCCTACCATCGATGGATCTGAGTCT
+
:B;<05:@B@BB<=BBBAAABA<=?8<<B=@AC@AA=A@BCCCCCD?BA=A=@@@?>@?@2@>BBABABC???@=>>;;:::$9:;:2555&5<>8?BALDDBBB@B?BB?BBC?@@@CCCCCCCDECBBBC?BB@@?BBBBBCCB?C@C;;8;CBBBBBCDBCCBBB?BB?B??799A@A8??>:@@BBB3BB?>AA@@>=>>=B7;;>>=@<??CCC?CBAAABB=?>?CE>AAA@AAABAAA?ABB@?;>>65688;;:>BB=A????AA=A@@@@==;;;
@ATNG8:00243:04410
GATGGTAGTGTGTCTCTGAGAGTAGTACTCATTCGTTTCGGAAGAGACAGGTACGTTAATAGTTAATAGCGTACTTCTTTTTCTTGCTTTCGTGGTATTCTTGCTAGTTACACTAGCCATCCTTACTGCGCTTCGATTGTGTGCGTACTGCTGCAATATTGTTAACGTGAGTCTTGTAAAACCTTCTTTTTACGTTTACTCTCGTGTTAAAAATCTGAATTCTTCTAGAGTTCCTGATCTTCTGGGTCTCTCTCTCACGCACTACCATCGATGGATCTGAGTCT
+
:>::8<?A?=?@;<<>BABBEDDCCJBBBB;;5;:;;6;B?CADFCCCCD@BBBBCADADBA@=A?BBBDD;;9A==@@@@,>?9=?BA:AA@A9A;;55>499BACG@CCCCCCBB?CBB>A>BB@@@B;;6;C@@=ABBBCDCCCCDCCBCAA>@A@>BB@C@BBC@@ABBB@CBBDC7A5<5<<<<<*;ACDH>GBCCCB@===.9999'9;?@@?@<AB=ABBA@==,0+0==000,:;@A8AAABBCD@A@@@A>@>=>>8:::::9?<@@?>@???><
@ATNG8:00245:04400
GATGGTAGATACTGCTGATACACCCAGAAGATCAGGAACTCTAGAAGAATTCAGATTTTTAACACGAGAGTAAACGTAAAAAGAAGGTTTTACAAGACTCACGTTAACAATATTGCAGCAGTACGCACACAATCGAAGCGCAGTAAGGATGGCTAGTGTAACTAGCAGGAATACCACGAAAGCAAGAAAAAGATGTACGCTATTAACTATTAACGTACCTGTCTCTTCCGAAACGAATGAGTACATAGATATACGTATAGCTACCATCGATGGATCTGAGTCT
+
BBDG@CCBBBBC@A@B=BBCCCCC?BCC@CCCEBB?A?ABAAABA>AB=@=@DBBBBBB3C?B@??A@A@ABB;AA??>>>,::49?CBC:9:B>>?:;:=<:<7</524=7728779A<<=@@A???BAB=BB;;6;;;;???>;?;;;;8=;;;;;;@<@AAACDD>?<?BC>??@A@:@BB:>=???/===>:;;@@?>>;;7;;//+/5:==>>=?>=>8886;7:BB:ACD>???>>=>===@@@>==AAAAAA?>>AA=A??AA@@=@688=:;;A@
@ATNG8:00248:04393
GATGGTAGAGTATATGCACGCTCTACCAGAAGATCAGGAACTCTAGAAGAATTCAGATTTTTAACACGAGAGTAAACGTAAAAAGAAGGTTTTACAAGACTCACGTTAACAATATTGCAGCAGTACGCACACAATCGAAGCGCAGTAAGGATGGCTAGTGTAACTAGCAAGAATACCACGAAAGCAAGAAAAAGAAGTACGCTATTAACTATTAACGTACCTGTCTCTTCCGAAACGAATGAGTACTGTATCTATGTGTGCGCTACCATCGATGGATCTGAGTCT
+
/:<:6==9;55:55666=@@@A9:6>;;<;?BCB;<9:>:=?>884;7;>::47;733;;;';.73;?>=?>799,9899444$4<8<2555&5<<.596:@ABBB?B?AB>@@@@CBCCBAADHCCCCCCCB?BBBA=AB@?@A??;A>AAA=@B@@@@@A?BDCCDC?BB?BBD?AAABD>BBB>AABBB2BB@BBBBC@B@@9=:===>;?:=>@;;8;CABABB@B@BBB<??A=???C???CCBBBB?@?BBBBBB?=<6708=<<=>A>B???A??>BA
@ATNG8:00200:04474
GATGGTAGGAGACACGTCGCACACGTACTCATTCGTTTCGGAAGAGACAGGTACGTTAATAGTTAATAGCGTACTTCTTTTTCTTGCTTTCGTGGTATTCTTGCTAGTTACACTAGCCATCCTTACTGCGCTTCGATTGTGTGCGTACTGCTGCAATATTGTTAACGTGAGTCTTGTAAAACCTTCTTTTTACGTTTACTCTCGTGTTAAAAATCTGAATTCTTCTAGAGTTCCTGATCTTCTGTGTCTGATCTGTATCACTACCATCGATGGATCTGAGTCT
+
;<>C:===9=====>>;;;<B>CC>BCCCCBB=B;;;0;C=@=ABBCCBA@A@@BC?CACCAA=A=??BBBB===633333$39178>:2>CBC=@?A?AA7997<:>7==?@AA8819;;4;8===>??@@<@>>>;>>??????>>?>B:766///;6995>;A9766---5)--577*50507;;;;*;:222'257578<=:=07676(2775;9>;@@<@@@@>AA<A;>>?ABB=A;;;BD?;;;==::;:=;;;>::5;@;;;CE====>BD=:;;
@ATNG8:00204:04458
GATGGTAGGCACTGCGCACACATCCCAGAAGATCAGGAACTCTAGAAGAATTCAGATTTTTAACACGAGAGTAAACGTAAAAAGAAGGTTTTACAAGACTCACGTTAACAATATTGCAGCAGTACGCACACAACCGAAGCGCAGTAAGGATGGCTAGTGTAACTAGCAAGAATACCACGAAAGCAAGAAAAAGAAGTACGCTATTAACTATTAACGTACCTGTCTCTTCCGAAACGAATGAGTACATAGATATACGTATAGCTACCATCGATGGATCTGAGTCT
+
5>=<9==>=@A@@B@@@BCJCCCEE>A@B?AABB;<8;=AAC;;6D@BA@A=??=93999)98=>B???BBAAB;@>@=9==,==9;6;CC9CCC@AAABBBCBD@DAA@=@AA?BBAABCCCA@@D:;;AA@C@AA>ABBB@@@B=A>ACB@CBBCCC??=@CBAAA?BA>BEE?BBB@=5000*00000'0;58=:=937:99;==?@A>A=AB???>AAA@???;?9789+7>A;@@BCBBBBBBBAAABBBBBB>>>AAAA?BBCCCBB?BDCCAA==?8
@ATNG8:00207:04471
GATGGTAGCTCACGTACGTCACACGTACTCATTCGTTTCGGAAGAGACAGGTACGTTAATAGTTAATAGCGTACTTCTTTTTCTTGCTTTCGTGGTATTCTTGCTAGTTACACTAGCCATCCTTACTGCGCTTCGATTGTGTGCGTACTGCTGCAATATTGTTAACGTGAGTCTTGTAAAACCTTCTTTTTACGTTTACTCTCGTGTTAAAAATCTGAATTCTTCTAGAGTTCCTGATCTTCTGGGTCTCTCTCTCACGCACTACCATCGATGGATCTGAGTCT
+
9<99:<C@@==BBCCC666>=BBBGCCCFCBB?ABBB<;;7;?BBDCCCC@CCBBA>A?ABABAD?A@CBCCCBA>>?=>=.>A?BCDC>CAAA?AA@<@A499@?@B?BBCBBCBB@@?A=A<AAAA@@??<?@AA388?;;;B;;;;;A;;;@;988=??<?;?AAC;;;@@==>>@A5@;@;@?@@@/??AEE:@;;;@@>>>A<AAAA/=888;;@<@A=BAA;;;A<@<@BB?;;5;::<4;;;?===B;;;;;;>?>>>;?>==A;;5;;=<;//-99
@ATNG8:00226:04470
GATTAGTATATCGCGTCGCTATCCAGAGATCAGGAACTCTAGAAGAATTCAGATTTTTAACACGAGAGTAAACGTAAAAAGAAGGTTTTACAAGTACTCACGTTAACAATATTGCAGTCAGTACGCACACAATCGAAGCGCAGTAAGGATGGCTAGTGTAACTAGCAAGAATACCACGAAAGCAAGAAAAAAGAAGTTACGCTATTAACTATTAACGTACCTGTCTCTTCCGAAACGATGAGTACTGTATCTATGTGTGCGCTACCATCGATGGATCTGAGTCT
+
;7848:99995555;;555555<7::<<55599.616<>566<7<=8<8<@=:>?==,=24334439454=5<;===<<(;;.5.///&/--(------6;44057:;7=<:)///////68934377833/3A??=A8888<A@;>6;99/7;;8<>:A;9555574771862+22888082.).77777$--(--(--55:::6:4888;6;5338//+/;:::88-/)///(////668333:::==<;:888:@B>>=;6706<:95597:445;:::;>
@ATNG8:00233:04451
GATGGTAGCGCACACATAGATACAGTACTCATTCGTTTCGGAAGAGACAGGTACGTTAATAGTTAATAGCGTACCTCTTTTTCTTGCTTTCGTGGTATTCTTGCTAGTTACACTAGCCATCCTTACTGCGCTTCGATTGTGTGCGTACTGCTGCAATATTGTTAACGTGAGTCTTGTAAAACCTTCTTTTTACGTTTACTCTCGTGTTAAAAATCTGAATTCTTCTAGAGTTCCTGATCTTCTGGATAGCGACGCGATATACTACCATCGATGGATCTGAGTCT
+
B>BB@BBBBCCCBBBCCCCBCCCCCBBBCBBB?@A@J>DD@B?ACCCCCD@BBCCC?C?BBBC?C?CCCCBCBB=B:;;;;);C@BBBC>BBBBABIJ@CD?BBBCDC@CCCCBBBC@BBD?C?CCCC999C?CCDD?BCCBDBABBCCCBBBBF@CBA?BD@D@BBABBDDCC@CCECC;C=B;:::::*:BBDE>BBBBCCCBBB@CCCC5CA@AEAC@CC@A@@CBBC>A>@CCCED?BBC@BBCECCC:;;BBBBCBCBCC@C@??CBC@BCCCBBA@@@
@ATNG8:00238:04475
GATGGTAGTGTCATATGAGAGTGTGTACTCATTCTTTTGGAAGAGACAGGTACGTTAATAGTTAATAGCGTACTTCTTTTTCTTGCTTTCGTGGTATTCTTGCTAGTTACACTAGCCATCCTTACTGCGCTTCGATTGTGTGCGTACTGCTGCAATATTGTTAACGTGAGTCTTGTAAACCTTCTTTTTACGTTTACTCTCGTGTTAAAAATCTGAATTCTTCTAGAGTTCCTGATCTTCTGGATAGCGACGCGATATACTACCATCGATGGATCTGAGTCT
+
5:BB9BBCCDCBCCCHECCCDCABBBDCCCA@=@AA?9A?C@CBCCCEC@CCCBB?C@DCBB?B?BCBCCBCBB=?>>==,<<8@AAA<AABB@CCEAHC?AAACCCACDDCCCCD@DCB?C?CBBBCBBB?BBDD?CBBBCCCCCBAACCCDC?BBC?BB@B?BBCDDDCCC?DCCC=@;>;::999(9ACCE999CAAACBA@5;;;;*;AABB?A>AD@CBBBCCC@C?CCCDDE?BAB?BCABBCCDDDB@@@CCCC@@=@AA@??@?BAAA@AB@AA
@ATNG8:00243:04464
GATGGTAGTGTCAGTGCGCGTCGTCCAGAAGATCAGGAACTCTAGAAGAATTCAGATTTTTAACACGAGAGTAAACGTAAAAAGAAGGTTTTACAAGACTCACGTTAACAATATTGCAGCAGTACGCACACAATCGAAGCGCAGTAAGGATGGCTAGTGTAACTAGCAAGAATACCACGAAAGCAAGAAAAAGAAGTACGCTATTAACTATTAACGTACCTGTCTCTTCCGAAACGAATGAGTACATAGATATACGTATAGCTACCATCGATGGATCTGAGTCT
+
884526<CCBB@666>?>>C<<;==9=>BA@?@C;;8;=AAB@@?B=>><?9=A?89999'85;>?BBAA@BCC88799;;;*;B>B5;;;&99;5;?665<<5989@A@=?9;6;AABCCDCBB;;;BB@@<@A;;9;BBABB??;<:@00+0>000?BB>BB@@@B>@B<@>:48888A9@<=<>ACEE3@@;@@@@>=>;;7=<>=>A:>897>==9>?;;<<<9;8=>C;?772878AAB@AAA==@@@;;;;;??;;;AA=B888=AA8==?===???@
@ATNG8:00250:03883
GATGGTAGGCACTGCGCACACATCCCAGAAGATCAGGAACTCTAGAAGAATTCAGATTTTTAACACGAGAGTAAACGTAAAAAGAAGGTTTTACAAGACTCACGTTAACAATATTGCAGCAGTACGCACACAATCGAAGCGCAGTAAGGATGGCTAGTGTAACTAGCAAGAATACCACGAAAGCAAGAAAAAAGAAGTACGCTATTAACTATTAACGTACCTGTCTCTTCCGAAACGAATGAGTACGAGAGAGCACACGTGTCTACCATCGTCCGTTAGAAGTCT
+
5@<=:>B=9=AA@A?CCCB@>@;;;09?@=@BBCBB=A?BCCCECBABDAC@CBBBCDDD3B?BBBCCCCBCBD=AADDEED5BB@CBCCC<CCJ@CCCDBBB@@<A?@@<@AA6;;AGFGCCFEFDC@??C@B@@@?@??BBBBB?B?B@@>@CDDBAAC?CBBBFF??=5000)/0000*//36>ABBBB%@;4888888=A@<A=?=?@4;3::@@B?BAAABBB>A>ACC>CCC?AAABBEBBBBBBBBAAAB???B>>>@?5;988AA?CC>A>@=A===
@ATNG8:00250:03888
GATGGTAGAGTACAGTGTAGTAGACCAGAAGATCGGAACTCTAGAAGAATTCAGATTTTTTAACACGAGAGTAAACGTAAAAAGAAGGTTTTACAAGACTCACGTTAACAATACTGCAGCAGTACGCACACAATCGAAGCGCAGTAAGGATGGCTAGTGTAACTAGCAAGAATACCACGAAAAGCAAGAAAAAAGAAGTACGCTATTAACTATTAACGTACCTGTCTCTTCCGAAACGAATGAGTACACACTCTCATATGACACTACCATCGATGGATCTGAGTCT
+
5CEEACCCCCCCCBBCCBCCDDBBB?BBC?CCCCC@C<@@BBBCB?BB?B@A?>887778%9;@BCBCCCBBBB>BCBCCCC3CB=B4999.;BC>CDDBCCB@A=@?BB>BBCCCDCCBBDCCCBCCCCBB=ACCC?CBBCBBAA=B?BBC@BBBBCCCC>CCDCBB?BB=AA@3999999*8<<8989999%9?;=:79??A:515867<>6;7;ADBB?BCBBBCC>A>AA@9A::8;CBBECBBBBBBBBAABDBCAAABCBB?ABCCCCC?CAAAABAAAA
@ATNG8:00252:03851
GATGGTAGCGAGCGAGTGTGTATACCAGAAGATCAGGAACTCTAGAAGAATTCAGATTTTTAACACGAGAGTAAACGTAAAAAGAAGGTTTTACAAGACTCACGTTAACAATATTGCAGCAGTACGCACACAATCGAAGCGCAGTAAGGATGGCTAGTGTAACTAGCAAGAATACCACGAAAGCAAGAAAAAGAAGTACGCTATTAACTATTAACGTACCTGTCTCTTCCGAAACGAATGAGTACGTGTGCGACGTGTCTCCTACCATCGATGGATCTGAGTCT
+
5<>>;>B>BBBBBB;;;ADCCCCCD@CCCACBBCBB>B<@@AAA?B=:97:?ABBCCCCC3C@<;9BBAB95590554999:)9<<B2955&5@A=@A<;>CCBB@B@BB?;;;>ABA@@;:;ABCCCDECG@A<<<<AB@ACBCEAE@BED@CEHLDCCB?BCCB@@>@B?A?@=@AABB=?<<988999(7>8A?BBBBCAA;?9>>??493:@BBB>;;;@@BB?C@CCB=B;;5;;:@CBBBBCBBBBB>>>BBBBC@C??<?AAABBD??888;;C888
@ATNG8:00255:03878
GATGGTAGTGCGTGAGAGAGAGACCCAGAAGATCAGGAACTCTAGAAGAATTCAGATTTTTAACACGAGAGTAAACGTAAAAAGAAGGTTTACAAGACTCACGTTAACAATATTGCAGCAGTACGCACACAATCGAAGCGCAGTAAGGATGGCTAGTGTAACTAGCAAGAATACCACGAAAAGCAAGAAAAAGAAGTACGCTATTAACTATTAACGTACCTGTCTCTTCCGAAACGAATGAGTACGAGAGAGCACACGTGTCTACCATCGATGGATCTGAGTCT
+
;C@@>@CCCDCBBCCBCECCEC999:;BC@BBBCDD@C=BABBCBB?BA?B?BBB>????1??BBBAAACABBC<@@:;;;;.:G>B5;;05@C?@BBBCBC;97;@CC@CCC@BBBBCBBBDDCBBCBCB?CCCC?BAAABBBC?C@CBB?BDCCCCCC?BBBCBB=??9??=3999999+9@@;>@@@@2@A>B>>?CCBB>7;6;===5;6;?BCC@BBABB??<?>AAA9A::8:BBBCBBBBBBCBBBBCCBBBBAABBC>B>=;A874:>>=>A@>>>
@ATNG8:00260:03848
GATGGTAGATATATGCACGCTCTACCAGAAGATCAGGAACTCTAGAAGAATTCAGATTTTTAACACGAGAGTAAACGTAAAAAGAAGGTTTTACAAGACTCACGTTAACAATATTGCAGCAGTACGCACACAATCGAAGCGCAGTAAGGATGGCTAGTGTAACTAGCAAGAATACCACGAAAGCAAGAAAAAAGAAGTACGCTATTAACTATTAACGTACCTGTCTCTTCCGAAACTGATGAGTACTATAGACTATCTGAGACTACCATCGATGGATCTGAGTCT
+
@<?C?BBCBBCCDCCBCBBBFCCBB?BCD@CCCCBB@A?AACBBCC?AA?BABBAAACCC3B?BABBBBCCBBB>BBBBBBB5BC@C5;;;.;BB?CAAACABBB>BACB@BCC@BBCBBBBBBCBDCBBCG@BB::7;AAA@@@B?B@C@@@@BBBBB@@>@CBBAB??@<::9:=????8?@@;::9:9:%:??B:8:CBBBC??=?A??:>:>=@AA@CD@A@CC?@@BBC>BBBABCAAAA@?BBCCAAACAABCCBBB@@?;@>>>BBC@CAA@?@?AAA
@ATNG8:00260:03859
GATGGTAGCAGACGTGACAGAGCGCCAGAAGATCAGGAACTCTAGAAGAATTCAGATTTTTAACACGAAGAGTAAACGTAAAAAGAAGGTTTACAAGACTCACGTTAACAATATTGCAGCAGTACGCACACAATCGAAAGCGCAGTAAGGATGGCTAGTGTAACTAGCAAGAATACCACGAAAAGCAAGAAAAAGAAGTACGCTATTAAACTATTAACGTACCTGTCTCTTCCGAAACGAATGAGTACTATGTAGAGCTCTATACTACCATCGATGGACT
+
7///)/:;<<<<<<<<5669;;955.5::5:99:::5:5::<>5558<<05048877777'757////(/66666168::===)996;.55)5997<><<;5559458<;:<;<4///8;555<;;55595924<944)488::<==6=8999.4484948;13/66//)//(/990787777+733,39999'33,333393229/55-5966161525::8:9////9)3-333(333,3333333;;83333333229878555645222229,3/7
@ATNG8:00260:03887
GATGGTAGGCGTGTGAGAGTCTGCCCAGAAGATCAGGAACTCTAGAAGAATTCAGATTTTTAACACGAGAGTAAACGTAAAAAGAAGGTTTTACAAGACTCACGTTAACAATATTCAGCAGTACGCACACAATCGAAGCGCAGTAAGGATGGCTAGTGTAACTAGCAAGAATACCACGAAAGCAAGAAAAAGAAGTACGCTATTAACTATTAACGTACCTGTCTCTTCCGAAACGAATGAGTACAGATTACGATATGTCTACCATCGATGGATCTGAGTCT
+
;=CC@CCC?CBBCCBBBCCDCCBBC>CDD@BCCCCC@C@BB@@ABB@CB@BADBB@@@@@0@@BBDBCBCC???9?@99777(7>9?/999+:9@=ABBBBCCBB@C@>:6:?>:?ACCBBBBBBBBBBBB?BA??:?A??AA>>8;8<8=:=DBBB@@??ADAABB?BB@BBB:<<<=;7>AA?BCCCC3A<9<AAAAAA@@:>:>>;==D<@@><=:=B??=>;8>:>DD;A8959CBABBBBBBC?BBBBCABBBBBBB@?ABBBBB>BBBB><<>88
@ATNG8:00265:03848
GATGGTAGCAGACGTGACAGAGCGCCAGAAGATCAGGAACTCTAGAAGAATTCAGATTTTTAACACGAGAGTAAACGTAAAAAGAAGGTTTTTACAAGACTCACGTTAACAATATTGCAGCAGTACGCACACAATCGAAGCGCAGTAAGGATGGCTAGTGTAACTAGCAAGAATACCACGAAAGCAAGAAAAAGAAGTACGCTATTAACTATTAACGTACCTGTCTCTTCCGAAACGAATGAGTACCTCTCAGACGCTCGTCCTACCATCGATGGATCTGAGTCT
+
4:;<8@;?BCCCAA@CCCCCCCCCC?BBB?BBBCAA?C?AAFFCCC>AA@B@BBCAA@@@.>:>AAABBBBBBB>>=@BBAA5AA;?29999$999=?BBBBBABA>A>AB>BBB@CDBABCDBDCCFCBBBB?BBAA>A@@?ABBA>B@@@@=@BBBBCCB@CBBAAA?:949@>8??>??8=?>;=?>=?.?A?BBAABB@@@<@<>>>B<A=ABCBB?ACCBBBB?C?DCC>D::5:??ABCB?DCBBABBBCCABBBB;??@<??@?@@@=??AAA?????
@ATNG8:00266:03874
GATGTAGTATATCGCGTCGCTATCCAGAAGATCAGGAACTCTAGAAGAATTCAGATTTTTAACACGAGAGTAAACGTAAAAAGAAGGTTTTACAAGACTCACGTTAACAATATTGCAGCAGTACGCACACAATCGAAGCGCAGTAAGGATTGCTAGTGTAACTAGCAAGAATACCACGAAAGCAAGAAAAAGAATTACGCTATTAACTATTAACGTACCTGTCTCTTCCGAAACGAATGAGTACATGATATACGTATAGCTACCATCGATGGATCTGAGTCT
+
A==CCB>C>>BDCCCCCCHCBBBB@BCG@DCCBAA=C?AAADFCC@CC@C@CCCBBBBB3B@CBBCBBBBBBB>BCBBBBB5BB?B=AAA9ADB@CCDBBBB;;8:?DB?C@A<?@B::9BBBBBCBBBBC>AA;;7;BCBCBDE?B?BB9;;BCCDBBCABAAABC=???BBB?BAAAA,9988<AAAB2@A>A?BACE@=>:=;>>??:=8=>A@A=@@AABCE@D>AAA:A@?<?A@ABBAAAAB???CBBBCBBBBB:919?>>>DD<@888;;;888
@ATNG8:00271:03857
GATGGTAGTGTCATATGAGAGTGTGTACTCATTCGTTTCGGAAGAGACAGGTACGTTAATAGTTAATAGCGTACCTCTTTTTCTTGCTTTCGTGGTATTCTTGCTAGTTACACTAGCCATCCTTACTGCGCTTCGATTGTGTGCGTACTGCTGCAATATTTGTTAACGTGAGTCTTGTAAAACCTTCTTTTTACGTTTACTCTCGTGTTAAAAATCTGAATTCTTCTAGAGTTCCTGATCTTCTGGGTCTCTCTCTCACGCACTACCATCGATGGATCTGAGTCT
+
;@<<:=666===CCBBCCCCDA@@>=@>?;9;?AAAC<BD@GACDBAAAB>>=?;;5;5;;>>:>;C?@@<;;93999999'9=8=<@D:?5443955.5@7<<?>>=8;A@AAA@@:??@;?=CCCCCC::9;AAA?CBBBBB::9?@@??@A?:>99:,9?6@=CGBA@A?:924:::</<:>@=BBBA,A@;;;0;9999@995549<@=,>9<96469<<8=ACCA<A9B<A>>=>>;>??C<ABCCCCCCCA@@C<<;;@@=BAA@@@@;??A?=>>=00
@ATNG8:00286:03875
GATGGTAGCTCTGCTCTGACTCTCGTACTCATTCGTTTCGGAAGAGATAGGTACGTTAATAGTTAATAGCGTACTTCTTTTTCTTGCTTTCGTGGTATTCTTGCTAGTTACACTAGCCATCCTTACTGCGCTTCGATTGTGTGCGTACTGCTGCAATATTGTTAACGTGAGTCTTGTAAAACCTTCTTTTTACGTTTACTCTCGTGTTAAAAATCTGAATTCTTCTAGAGTTCCTGATCTTCTGGGTCTACGCTCGTCGCGCTACCATCGATGGATCTGAGTCT
+
5CAA?=BBBCBBBBBBBBBCCCDECBBAAA::9;CAB=CC?B?BBBBBBB?BBBBB?BACBBB@CACBBCCAAAB?BAABA,;;7:BBD>CGCC@CCD@BC:;;BBDE@CCDDCBBB?BBB@C@CCBBBBBD?BBCC?CCCCBC@@@CCBCBEBC?BBA?AB@C@CCCCBBBED?BBBBB9B?C=AABBB0BCBBB>CBBBCCAAA@@BCCC5CCBBB?B?BB?BBABBAA@C?BCCCCC>AACC>C;;;CBBBBCCCBCDE@@@?BBCCCCC@BCBBEBBAAA
@ATNG8:00287:03868
GATGGTAGGCGAGAGTGAGACGCAGTACTCATTCGTTTCGGAAGAGACAGGTACGTTAATAGTTAATAGCGTACTTCTTTTTCTTGCTTTCGTGGTATTCTTGCTAGTTACACTAGCCATCCTTACTGCGCTTCGATTGTGTGCGTACTGCTGCAATATTGTTAACGTGAGTCTTGTAAAACCTTCTTTTTACGTTTACTCTCGTGTTAAAAATCTGAATTCTTCTAGAGTTCCTGATCTTCTGGCGCTCTGTTCACGTCTGCTACCATCGATGGATCTGAGTCT
+
555>;DEE@CBB=?==<;;?666666=>FC;;7:BBA>BB@D?CBBBB;<7:AA@@@C??@@D@D@DCBBBCBAA?BCDFF2??<?ABB=BB??=?BB?BC7::ABAA?BBBBA>??>=AA<A<BAA?;;;>=A@>>:>@@@@@@@???>>>@??8=<<6=?=?=BB@>>>A;;7;>>DD5@:=:==@@@/@====3<997;9;<:937;:9*6999>5>9>>066999<<8<6<><<>@:>>A<@??<99//)/97-///9>=>:7<///9996=:::?@==>?
@ATNG8:00292:03870
GATGGTAGCTATACGTATATCTATGTACTCATTCGTTTCGGAAGAGACAGGTACGTTAATAGTTAATAGCGTACTTCTTTTTCTTGCTTTCGTGGTATTCTTGCTAGTTACACTAGCCATCCTTACTGCGCTTCGATTGTGTGCGTACTGCTGCAATATTGTTAACGTGAGTCTTGTAAAACCTTCTTTTTACGTTTACTCTCGTGTTAAAATCTGAATTCTTCTAGAGTTCCTGATCTTCTGGATATATCATCAGCGAGCTACCATCGATGGATCTGAGTCT
+
4:@<?CCCCCCBBBCCCCECCCC@A@AAADCB?BFGF>@@>@?BBBCDCC?CCBAB@C?BBBC@C@BAAAACBCB?CCCCC1??8??AA:ACA@>ABB=@A?AAABCC?BBCCCBBB>B>>;?;?A8::@@A<@@@A8;;C??????@@@@>>;>:<=<;??9>9>>=@AAA??7?AACC5D=D:66666(7=8::3;?>@@@B>==:=AA5?;<;B<?<?B=@???===9>====B==:=>A>AAAAAAAAAA?>=A;988//*/666:9A<??>>>>???@
@ATNG8:00293:03863
GATGGTAGACACGTGTGCTCTCTCGTACTCATTCGTTTCGGAAGAGACAGGTACGTTAATAGTTAATAGCGTACTTCTTTTTCTTGCTTCGTGGTATTCTTGCTAGTTACACTAGCCATCCTTACTGCGCTTCGATTGTGTGCGTACTGCTGCAATATTGTTAACGTGAGTCTTGTAAAACCTTCTTTTTACGTTTACTCTCGTGTTAAAAATCTGAATTCTTCTAGAGTTCCTGATCTTCTGGATAGCGACGCGATATACTACCATCGATGGATCTGAGTCT
+
B==DACCBCCF@A@AA;>>CBBBCCABACGCC?BBDD=@@=@>AB@@@AB5;9?:;69>@=?B=?=??DCDCBBA<::999$0;6;00*/6672<8;68<23738896;:=<A@<<<:;;<>=BA>===;;5;===5;;>?==;;;>>?@>>>>7;:=:<<7=99:655<<;;687777*76:155656'2:555,28;755>525;A=CC.:575;<@<@@=B>==>>:9@7///77;<A??<?A@@>::9;:///<77;>;;5;>?988@:==@>>=B;;;
@ATNG8:00295:03849
GATGGTAGCTCGCTGATGATATCTCCAGAAGATCAGGAACTCTAGAAGAATTCAGATTTTTAACACGAGAGTAAACGTAAAAAGAAGGTTTTACAAGACTCACGTTAACAATATTGCAGCAGTACGCACACAATCGAAGCGCAGTAAGGATGGCTAGTGTAACTAGCAAGAATACCACGAAAGCAAGAAAAAAGAAGTACGCTATTAACTATTAACGTACCTGTCTCTTCCGAAACGAATGAGTACATAGATATACGTATAGCTACCATCGATGGATCTGAGTCT
+
44::5;ACEGCBBBBBFCCCHCCBB?AAA@BBBDBB>B?B@@@BBB?BE?B?ADBBBCCC3C>AAAB@@@BAAA<@@ABBBB2AA>A5;;;6;CCAFCCCDBE;:6;?BB?CDD@CBCCCCCCBAACDBBBE>@@BB?BBBA@@AA>B@DGD@BBBCBBBC?BBBCBB?:94:A@4::@@@;?>=>??????'?C@CAAACBAAC7;7:<==:>:=CC@@=@@@@???=A?ACD=B??=?AABBDBCBBBBBBBBBB@@@?@?A@?<@@?@?@@;@BAB@@>>>@
@ATNG8:00252:03928
GATGGTAGCATCATGCATATCTCACCAGAAGATCAGGAACTCTAGAAGAATTCAGATTTTTAACACGAGAGTAAACGTAAAAAGAAGGTTTTACAAGTCTCACGTTAACAATATTGCAGCAGTACGCACACAATCGAAGCGCAGTAAGGATGGCTAGTTTAACTAGCAAGAATACCACGAAAGCAAGAAAAAGAAGTACGCTATTAACTATTAACGTACCTGTCTCTTCCGAAACGAATGAGTACGAGAGTCAGAGCAGAGCTACCATCGATGGATCTGAGTCT
+
4:::8=ACCDCCCBBBCCCBCCCCB@BBC@CCCCAB@B?BBCBAAA?BC@CAAAABECCC3B?BBB?@ABB>>>7=>=?@@@1@GAD@DDD;DDD?A@ABCCCBB?B@BB@BCC@CCABBCBBCCCCCBCDC?CCDD>BBAACCCC?C@CBB?BDDDDD<@=@CCCCC@AA=ACD@BBBBA<AA@>ABAAA3B@?BBBBBAAAC?A>ACAA>B>AACCC>AA@@@??<?@ECC=CCC@BBBCBBBBBBBBABBBCBCBBAAABBB@B???CCC>B?@@BBBA@@
@ATNG8:00255:03936
GATGGTAGGCGACATACATACGCGCCAGAAGATCAGGAACTCTAGAAGAATTCAGATTTTTAACTCGAGAGTAAACGTAAAAAGAAGGTTTTACAAGACTCACGTTAACAATATTGCAGCAGTACGCACACAATCGAAGCGCAGTAAGGATGGCTAGTGTAACTAGCAAGAATACCACGAAAGCAAGAAAAAGAAGTACGCTATTAACTATTAACGTACCTGTCTCTTCCGAAACGAATGAGTACTGCGTCTCACTCTCCCTACCATCGATGGATCTGAGTCT
+
@<@@7?@D?B;96CCCCCFCA@@BB>BBGBCCCC::9;?BBCBCAA@BB?B=?@CCCCDC5CABDCCDBAABBB<@C;;;;;*;@<@?CDC;CEEBIECG@@@AA>B@CC?BCD@ECDD@@@BCBCCCDCCC@CCCC@CCBABBBC@C>BA@=@CCCCBCD?BBAAAC@BB????=??BBB=B>><>CCCC3BB>A?>?BBBBD@B?BAAA;?<;@CCE?AACBABC>A?ACC=CBB?BBBDEDDBBBB;;;CBBBCCCC=A@@>@BCDCCC?CCBCBC@@?A
@ATNG8:00256:03895
GATGGTAGTGTCAGTGCGCGTCGTCCAGAAGATCAGGAACTCTAGAAGAATTCAGATTTTTACACGAGAGTAAACGTAAAAAGAAGGTTTTACAAGACTCACGTTAACAATATTGCAGCAGTACGCACACAATCGAAGCGCAGTAAGGATGGCTAGTGTAACTAGCAAGAATACCACGAAAGCAAGAAAAAAGAAGTACGCTATTAACTATTAACGTACCTGTCTCTTCCGAAACGAATGAGTACACATCGTCGTGTCGTGCTACCATCGATGGATCTGAGTCT
+
CCBB@CBACBBGBB@@CBCCCCBBBACBC@BBBBEC@C?BBCCCCC?CC?CACA>89999)9=?CDCDACCCE>C9;:BCC2BB=A5;;;.;CC?BDDBBDD;;:;@BB?BCCABBBCECFEBBBCCDCBC@CCBB?A@?=@@883;>A@@=@BBBCCBDACCDBBB?BB?99:<@@99929@@<::::9:%:@;A???CA@@@8;7;AAA<A=AAC;;9:CAABBB?B?ABD?CAA=ABFEAA@BBBB??@BBBBBBBBBB@9959BBBCBB?BBBBB???BF
@ATNG8:00256:03910
GATGGTAGCTCGCTGATGATATCTCCAGAAGATCAGGAACTCTAGAAGAATTCAGATTTTTAACACGAGAGTAAACGTAAAAAGAAGGTTTTACAAGACTCACGTTAACAATATTGCAGCAGTACGCACACAATCGAAGCGCAGTAAGGATGGCTAGTGTAACTAGCAAGAATACCACGAAAGCAAGAAAAAGAAGTACGCTATTAACTATTAACGTACCTGTCTCTTCCGAAACGAATGAGTACTGTATCTATGTGTGCGCTACCATCGATGGATCTGAGTCT
+
5<<<8<CCCCCCCBBBBBBCCCDBB?BCC@BBBB:97;?@@@BBBB@BD>A>AAC@AABA3A?BBBBBBBBCCD>AAADDCC5BB@CACCC;CBB@CCBBBDB;;8;?AA=BDC=@A@@@CDDCCCFDDBCB@B@@@?AAAACAAA=A>A;;8;BBAACBB@BBBAAA@BC@CBB?BBA@A;@@@=ABBBB3BB?C?>>BB>>><A;>>@@<?;<<AAA=ABBBBCE@C>ABE@BBB@@@@CBBBBBBBBBBBBBBCBB>>>C?:5:<<=>>B?CCBBBDBBBB
@ATNG8:00260:03890
GATGGTAGTGTCAGTGCGCGTCGTCCAGAAGATCAGGAACTCTAGAAGAATTCAGATTTTTAACACGAGAGTAAACGTAAAAAGAAGGTTTTACAAGACTCACGTTAACAATATTGCAGCAGTACGCACACAATCGAAGCGCAGTAAGGATGGCTAGTGTAACTAGCAAGAATACCACGAAAAGCAAGAAAAAAGAAGTACGCTATTAACTATTAACGTACCTGTCTCTTCCGAAACGAATGAGTACATAGATATACGTATAGCTACCATCGATGGATCTGAGTCT
+
ADCA:>B==@====>>><A;;;<@@=AAA;AB;;:B?C?DBBA@@B?BB@C>A@@??@==,>:?>>?>AA@==?5=395==>+>@;@7;;;0;;<.6665577//,/7<<:;??7;?ABBBCCCCCBCCBBB@BBBB>AAB?@@BC@EGDCD=@@A;;;@??BCBBCD@CB>ABA9?=8877(7775;;;;;;%;>;?747;<?8868:99<>4>:=:B;;8;AAABBB?B?BAA<ACC?BBBBBBFCBBBAAABBBC@BA@A@>==7;:B@>>><=>>@??>B@?
@ATNG8:00260:03901
GATGGTAGTAGTACACTAGTCATACCAGAAGATCAGGAACTCTAGAAGAATTCAGATTTTTAACACGAGAGTAAACGTAAAAAGAAGGTTTTACAAGACTCACGTTAACAATATTGCAGCAGTACGCTCACAATCGAAGCGCAGTAAGGATGGCTAGTGTAACTAGCAAGAATACCACGAAAGCAAGAAAAAGAAGTACGCTATTAACTATTAACGTACCTGTCTCTTCCGAAACGAATGAGTACTGTATCTATGTGTGCGCTACCATCGATGGATCTGAGTCT
+
<CAB?BBBB====?DCCCCCCBDBC=@@B>BABBBC@C?CBCCCAB>BB?B?BAA:;;;;);:@DBBAB@A???7?AAA@BB5@C>C2;;;*:AD@CCCCBBB@@<@@BC@BDD@BBCCCBBBCCCECCBCC@CB@@<@??<@@@@=@>B@@>@CCBLDBB?BBDCDC@BB?BBA>AA99:,88829=>>?.?C?BAACDH???3718>?>5;6;AAAA?ABBBDCB=><:::59AA?AABDBBAAABCBCBBBBBBBBBA==8818=>?>>C@FAA?BBBBDC
@ATNG8:00264:03928
GATGGTAGAGTACAGTGTAGTAGACCAGAAGATCAGGAACTCTAGAAGAATTCAGATTTTTAACACGAGAGTAAACGTAAAAAGAAGGTTTTACAAGACTCACGTTAACAATATTGCAGCAGTACGCACACAATCGAAGCGCAGTAAGGATGGCTAGTGTAACTAGCAAGAATACCACGAAAGCAAGAAAAAGAAGTACGCTATTAACTATTAACGTACCTGTCTCTTCCGAAACGAATGAGTACGTGTGACGTACGTGAGCTACCATCGATGGATCTGAGTCT
+
<=>A7<<>CA>;;;955599;6;6B?@>?<==CA;;49<@@@<937-335:4::;;8===+:.3377;333;;;188=>===*=>;@5;;;-;A>=BCABA@;>=:C@CC@BBB?@AAABBBCCBBB;;;DB@B@@@@CBA;<;EE@C@C;<8;@A?A@@?<>=?A;A>@C@@A@;@?><=5=9:39999:(9A:@@BBAA?9;5;5;==?:><>@CBB>AACCCCB>A>9:9/999187;><B???:335555<888;:;>?7757?>>?<;6>8899997?<
@ATNG8:00264:03937
GATGGTAGCACGACACGACGATGTGTACTCATTCGTTTCGGAAGAGACAGGTACGTTAATAGTTAATAGCGTACTTACTTTTTCTTAGCTTTCGTGGTATTCTTGCTAGTTACACTAGCCATCCTTACTGCGCTTCGATTGTGTGCGTACTGCTGCAATATTGTTAACGTGAGTCTTGTAAAACCTTCTTTTTACGTTTAACTCTCGTGTTAAAATCTGAATTCTTCTAGAGTTCCTGATCTTCTGGATAGCGACGCGATATACTACCATCGATGGATCTGAGTCT
+
<>>>:BDDCBB966@BBB@966<ABBCCDCCC@CBEF>DD@D@AAABBCG@BCA>>9>-0/:;6::;;<B@?::;)--5555'57(-////(/3337=4404=878898848==A@:BB8BB?<?<@@>>>@?A<>>>?=@@@@A@?;;;E;;;A==87775//*/7<<878>>994788:8.:5:255999(7:555,51666668555+...&.//.6284>>:>@>9756)/(/65;8>055A;87::8878=?>>>??@;;;=<A@@;;<A=BAAAA>>==>
@ATNG8:00265:03912
GATGGTAGTGCGTGAGAGAGAGACCCAGAAGATCAGGAACTCTAGAAGAATTCAGATTTTTAACACGAGAGTAAACGTAAAAAGAAGGTTTTACAAGACTCACGTTAACAATATTGCAGCAGTACGCACACAATCGAAGCGCAGTAAGGATGGCTAGTGTAACTAGCAAGAATACCACGAAAGCAAGAAAAAAGAAGTACGCTATTAACTATTAACGTACCTGTCTCTTCCGAAACGAATGAGTACATAGATATACGTATAGCTACCATCGATGGATCTGAGTCT
+
CBBB?BDDDCCCBCCCBBCCEFABB>BCC@CCCCCC?C?CCCAABD@BB?B@CAA9:9:9.9?BCCAAAB@@BD>BBBCCCC5CC@C?BBB:BCC@CBCCCBC:97;?CGACDE@CBBBBBBCDCCBBBCDC?CCBB?BBBBCCDD>B>BAB?ABBBBCCC@CAAABB@A@<@AA;??@A@:@?@;:99999%9@;??>?CDECB:>:=@@A7;7;@B@@>@AABAAA?B?BBB;B::8:BEDFBEBCBBBCBBBBDB?????AAA=???????9@>D@@@@=78
@ATNG8:00270:03891
GATGGTAGGACGAGCGTCTGAGAGGTACTCATTCGTTTCGGAAGAGACAGGTACGTTTAATAGTTAATAGCGTAACTTCTTTTTCTTTGCTTTCGTGGTATTCTTGCTAGTTACACTAGCCATCCTTACTGCGCTTCGATTGTGTGCGTACTGCTGCAATATTGTTAACGTGAGTCTTGTAAAAACCTTCTTTTTACGTTTACTCTCGTGTTAAAAATCTGATTCTTCTAGAGTTCCTGATCTTCTGGGTGCGCTACAGTCTCTCTACATCGACTGGATCTGAGTCT
+
AA5925<?=@A;56>@AA:955:95<<5566616>>>8>>:C:>CBBC9;6:@@A?@,;55::;.5.5999;55.5<497:99(99://///)/:7727//)/;)//;;:>9><<<>>>>466>;>:ABBABAAA>AA@@<AAA;;;@@;;:CB@?@A<???;==88055;===>=<<<55555$549455555$5@==?8;=A?A666;;)////$////99)046494595<:=7?:::44.4495)599:<><=<=<@9>=99:59<770//96;?>BCBBA>>
@ATNG8:00274:03892
GATGGTAGCACACGAGATCTCATCGTACTCATTCGTTTCGGAAGAGACAGGTACGTTAATAGTTAATAGCGTACTTCTTTTTCTTGCTTTCGTGGTATTCTTGCTAGTTACACTAGCCATCCTTACTGCGCTTCGATTGTGTGCGTACTGCTGCAATATTGTTAACGTGAGTCTTGTAAAACCCTCTTTTTACGTTTACTCTCGTGTTAAAAATCTGAATTCTTCTAGAGTTCCTGATCTTCTGGTATACACACTCGCTCGCTACCATCGATGGATCTGAGTCT
+
5:BC?CCEBBBBDBCCCCCCCCCCBCBCCC99;:CCD?CC@C@CCCCCCC@DDBAA?C@DDAB?B@CCBABBCAA>?CDDD2AB?BBBB>BBBB?B>>9=B398?BAB?B???CCBB>ACA<A<ABAA@><>;>CDC8<=AAA@@@A>>>A@=<<6<::5:>:><AA>>>?A?@<??DDD;AD;===CCD/@@89829;;///@:9=<AA@@/>>>>A;A9>@;@@@@>>><A=;;;AAA;>>D=@??===>AAAAA@@@@@@@A=@@@A>>><??@AA=>>A@
@ATNG8:00279:03929
GATGGTAGCAACGAGATCTCATCGTACTCATTCGTTTCGGAAGAGACAGGTACGTTAATAGTTAATAGCGTACTTCTTTTTCTTGCTTTCGTGGTATTCTTGCTAGTTACACTAGCCATCCTTACTGCGCTTCGATTGTGTGCGTACTGCTGCAATATTGTTAACGTGAGTCTTGTAAAACCTTCTTTTTACGTTTACTCTCGTGTTAAAAATCTGAATTCTTCTAGAGTTCCTGATCTTCTGGGCTGCGCTGATATGCGCTACCATCGATGGATCTGAGTCT
+
:@9:26>CCD?BBBBCCJCCCFDC@A@CB;;8;CBC>DIAEACDBCCCC@CCC@@?A>BC@A>AABCCCCCBBB?AA@A@2AA?BBBB>BCCD@BBB>BB?AAABAA?BBBBDBBB?BBB?B?BCABA>?A=AAAA7;;>:::@>>>>>@:::=:<<<<AA<@;@AA@@@AAA:>>ACB5A<>7;;FDD.=>>>>7>=A???@:;;<@BBB/C;;;A=B<??<AAAA===<A;@?AAAA988991;///>;;<>>>@?????>><>>>B@??<?@>>>@@@A=
@ATNG8:00279:03931
GATGGTAGTGTCAGTGCGCGTCGTCCAGAAGATCAGGAACTCTAGAAGAATTCAGATTTTTAACACGAGAGTAAACGTAAAAAGAAGGTTTTACAAGACTCACGTTAACAATATTGCAGCAGTACGCACACAATCGAAGCGCAGTAAGGATGGCTAGTGTAACTAGCAAGAATACCACGAAAGCAAGAAAAAGAAGTACGCTATTAACTATTAACGTACCTGTCTCTTCCGAAACGAATGAGTACTATAGACTATCTGAGACTACCATCGATGGATCTGAGTCT
+
/@??;???CBBBCBBBDCCCCBCBC@CCC@CCBB@@<@>ABBBCCCACC?B>AA@99999)9>ACCCCA?@998+8@;;;;;*;E>B5;;;.;BC@CBABFCCDC>A>@@=@CC?BCBCCDCCCBBCCCCCC?CCBB@BABACCBB>B?C@?=@CDBCACC?AABCCC@BB?BBB?BC???:?AB?BCDDD3BB?BBBBBCC>>:=;?>>?:=:=?CBB?BABCCDD@B?DBB?CBBACBBBAAACCCABBCCAAABBBBACCCC?B@ABBBB?B@@@B>>>BB
@ATNG8:00282:03938
GATGGTAGTATCTGTCTACGAGAGCCAGAAGATCAGGAACTCTAGAATGAATTCAGATTTTTAACATCGAGAGTAAACGATTAAAAAGAAGGTTTTACAAGACTCACGTTTAACAATATTGCAGCAGTACGCACACAATCGAAGCGCAGTAAGGATGGCTAGTGTAACTAGCAAGAATACCACGAAAGCAAGAAAAAGAAGTACGCTATTAACTATTAACGTACCTGTCTCTTCCGAAACCGAATGAGTACTGTATCTATGTGTGCGCTACCATCGATGGATCTGAGTCT
+
<<::7::==555;;666A=>;<6997?>?<?@@;;;9>455<:766)///)/(//788;;;+:6::>>=@8//777/----(-777'5506(333&255.5566686222'2322+2221678:===CA?ABBAAAA<AA@@=@A?;<433-474445::;<<>BB?B::9BC?BB>ABB>BAA@C;797=BBABB2>?8=<==?=99;:=<@AAB<>;>@B@A=AA;;;BA>A=?@A<A9==<8885?@A>?>BBBBBBBBBBBBBBAAA@BB???ADHEBB:::??BB
@ATNG8:00283:03903
GATGGTAGCGCACACATAGATACAGTACTCATTCGTTTCGGAAGAGACAGGTACGTTAATAGTTAATAGCGTACTTCTTTTTCTTGCTTTCGTGGTATTCTTGCTAGTTACACTAGCCATCCTTACTGCGCTTCGATTGTGTGCGTACTGCTGCAATATTGTTAACGTGAGTCTTGTAAAACCTTCTTTTTACGTTTACTCTCGTGTTAAAAATCTGAATTCTTCTAGAGTTCCTGATCTTCTGGGTGTATCAGCGAGTATCTACATCGATGGATCTGAGTCT
+
5>>>7;<=BBCDCCA:;<CCCBBBCCBBBB@@;@BAB<BB?B?BBBCICB@BBBBA<A496>>:>@BCCDEDCCB@BBBAB2?C?CBCB>BCCC?BAB<@E?;;:BBBABBBDCCCD@B@@?@@CCCCCBBD?BBCC?BCCBBBAAABBBBCCBB?C@@=@D?B@CBBBCDCCB?DCCBC7A5;5;;;;;*;BBCC;;;EBBBBCAA=AAAA,@@BBCAE@CCBDE;;;EC@C@BBCCCB7;;BB<BBBBCBBFCCCCAAAAA<<;CCCEGGAD;;<DAAAAC
@ATNG8:00286:03939
GATGGTAGTGTGTCTCTGAGAGTAGTACTCATCGTTTCGGAAGAGACAGGTACGTTAATAGTTAATAGCGTACTTCTTTTTCTTGCTTTCGTGGTATTCTTGCTAGTTACACTAGCCATCCTTACTGCGCTTCGATTGTGTGCGTACTGCTGCAATATTGTTAACGTGAGTCTTGTAAAACCTTCTTTTTACGTTTACTCTCGTGTTAAAAATCTGAATTCTTCTAGAGTTCCTGATCTTCTGGACGACGCGCACTGACACTACCATCGATGGATCTGAGTCT
+
----(--8./4<<;566<;;666;====;9/////91:;050554;=:;7;<::<.5.5955.9;?=966@@9;266@@@+>>9666?7;6669===8<<266==<<8666;;;;@55567:5;>>=66555:959.69<@DCC996<<<99893://,/9392897//////29:::<0<8<9;9999$5559907///<<<99;69999*;;;;@9=2667;<<==994464//97>)/--(-2----,,2--//;<55555.54444//)-------:/4
@ATNG8:00290:03933
GATGGTAGAGTACAGTGTAGTAGACCAGAAGATCAGGAACTCTAGAAGAATTCAGATTTTTAACACGAGAGTAAACGTAAAAAGAAGGTTTTACAAGACTCACGTTAACAATATTGCAGCAGTACGCACACAATCGAAGCGCAGTAAGGATGGCTAGTGTAACTAGCAAGAATACCACGAAAGCAAGAAAAAGAAGTACGCTATTAACTATTAACGTACCTGTCTCTTCCGAACGAATGAGTACATAGATATACGTATAGCTACCATCGATGGATCTGAGTCT
+
6CCC@BBCBBACCCDDDEBCECDCC?BBC@CCFCAA?A?BBCBBBB?BB?C?CCAAABBB3B>AAABCDCBAAA:@A>??@@0@A@J@CDD;BCCACCBBBBC@@@AFDF@CCC@DDBABCCCCCCCCCCCC@CC??>@@@?AAAB?B@C@A?@ECCBAB@?AAAABD?BB>AAA49:=?=5??@;=????1?C@CAAACCC@@:>8::BB:=:=A@?@<@A???BB@B?BA?BBB@???BCBBBABBBBBBAA@@@D>??A@@<@<<<AAA=A998@AA8::
@ATNG8:00298:03901
GATGGTAGCATCATGCATATCTCACCAGAAGATCAGGAACTCTAGAAGAATTCAGATTTTTAACACGAGAGTAAACGTAAAAAGAAGGTTTTACAAGACTCACGTTAACAATATTGCAGCAGTACGCACACAATCGAAGCGCAGTAAGGATGGCTAGTGTAACTAGCAAGAATACCACGAAAGCAAGAAAAAGAAGTACGCTATTAACTATTAACGTACTTGTCTCTTCCGAAACGAATGAGTACGAGAGTCAGAGCAGAGCTACCATCGATGGATCTGAGTCT
+
48;9.5>?@?CBB;;;BAAACBBCC?;;;=@AAA@A@A@CCFCCAA?AA<A?CCBBBCCC3C?CCBBBBAABCC>??@@@@@,@@=@;AAB9BCC@CCCCGHCBC@C@CC@CCC?BBBCCCDBBBCCCBBBD?DBBB@B@@@AAAC?C@CCD?BBCCCCCC@AACCCC?BB@>>>=AA999+:==9=@@@A2AB?BA@ADCCC@<@<?>?@7;7;ABB@@>ACCCCD@B?A@@9>995:??ABEDCCCBBBBDCBBB???BBBBB?B>@>>>C@BBBBBAAACC
@ATNG8:00253:03982
GATGTAGTGTCATATGATAGTGTGTACTCATTCGTTTCGGATGAGACAGGTACGTTAATAGTTAATAGCGTACTTCTTTTTCTTGCTTTCGTGGTATTCTTGCTAGTTACACTAGCCATCCTTACTGCGCTTCGATTGTGTGCGTACTGCTGCAATATTGTTAACGTGAGTCTTGTAAAACCTTCTTTTTACGTTTACTCTCGTGTTAAAAATCTGAATTCTTCTAGAGTTCCTGATCTTCTGGCTCTCGTAGACAGATACTACCATCGATGGATCTGAGTCT
+
BC@;ACBBCDBBBCCCCCCCBBBCBBCCDBA>@@?A<AB?CCCCBBBCC@BCBAA>BACCCC?B@BFFCB@BDE@CBBBB2BB@BDCC?CCBB?BA@<AC?BBBCCCACCCCCCCC@CCB@C?BDDDCEBCACCCC?BBBCBBCCCCBBBBCBC@FBB@BC@C@CBBBBBBBB?BBBBB;B?C@BBCBB2AA?@@;@AAABBCBBB>BBBB2BCCCDBDBCC>BBCDCBB?C?BBCCCC>@@C@CC@ABCBBBCBBBCCCDBBC@CCBBBBB@BBCBBAAA??
@ATNG8:00254:03974
GATGTAGACATATCGTACTCTCTGTACTCATTCGTTTCGGAAGAGACAGGTACGTTAATAGTTAATAGCGTACTTCTTTTTCTTGCTTTCGTGGTATTCTTGCTAGTTACACTAGCCATCCTTACTGCGCTTCGATTGTGTGCGTACTGCTGCAATATTGTTAACGTGAGTCTTGTAAAACCTTCTTTTTACGTTTACTCTCGTGTTAAAAATCTGAATTCTTCTAGAGTTCCTGATCTTCTGGTGTCTGATCTGTATCACTACCATCGATGGATCTGAGTCT
+
DDBABCBBCCCCCCCCCCCCCCCDCEBCC????CCD>DD@D<@ABGBAA>ACABB?B@BB@A=A>ABBBBBBBB>AA?@@1AB?B???:;BAD@BAB?BC99:?A>?8>=>==>@B<AAB;?;@AA@===@=CAAA<??@@A==<AAA@AA>>><===;?E<A<>>><==?>>;>@@@@5?8<788888(7>::9.877522==;=68888*5///:/6089:>???89959499==?A:==@;@DDB===AA@?>?@@AAA<<6<9:::::5:<=AA>>>@@
@ATNG8:00257:03953
GATGGTAGACATATCGTACTCTCTGTACTCATTCGTTTCGGAAGAGACAGGTACGTTAATAGTTAATAGCGTACTTACTTTTTCTTGCTTTTCGTGGTATTCTTGCTAGTTACACTAGCCATCCTTACTGCGCTTCGATTGTGTGCGTACTGCTGCAATATTGTTAACGTGAGTCTTGTAAAACCTTCTTTTTACGTTTACTCTCGTGTTAAAAATCTGAATTCTTCTAGAGTTCCTGATCTTCTGGATATGAGTGACTCGTGCTACCATCGATGGATCTTGAGTCT
+
5>=A?BCBBCCCDABBHCJHCCBBB@@@BA;;::CBC>@?=@?A@ABBBB@BBA@??B<??BB8C@BBB??@=@=*//6666'6=:93222&29>>7><@<>?<?@@A:979AAAAB??;?BB<A:??AA?><><@A??8;:AA@@@;<;?AA===A;;;;;??585:?<=<@AAD8>>AAA5A<A:>>CCC/@@@@@5>9688;><8818>=>/@;;;D=C;??<A@@@===<A<A@@A>>7::A8==999///=<;:>>;;;=;;5;?>>@@@<:;//,/<:===
@ATNG8:00260:03968
GATGGTAGGTGCACATGAGTGTATCCAGAAGATCAGGAACTCTAGAAGAATTCAGATTTTTAACACGAGAGTAAACGTAAAAAGAAGGTTTTACAAGACTCACGTTAACAATATTGCAGCAGTACGCACACAATCGAAGCGCAGTAAGGATGGCTAGTGTAACTAGCAAGAATACCACGAAAGCAAGAAAAAGAAGTACGCTATTAACTATTAACGTACCTGTCTCTTCCGAAACGAATGAGTACGAGAGTCAGAGCAGAGCTACCATCGATGGATCTGAGTCT
+
>CBB?BBB@BBCBCCDDGBCCCCBB@CCB?BCDD?>9?<@@BBBCC?BB>@=@DCBCCCC5C@CCCCCCDDBAA:=B:::::*:A=A;BBC9DCCACBCBBBB??;@?@?=?CC@BBBBBCCCCDDB@B@CD?CCCC?CBBBAA@B?B?BBB@BCCDCDBB?BBBBBA=AC?CCC?A@BBD>>>?;>AAAB3AC@B>>>CBBBA?B@CC>>;>;>DCBB@BBBBBCB@C@CCC<BCB@CBAACCCCB@@@ABBBBBB=>>ABB<=<>CBBBBC@CBAACCCBAB
@ATNG8:00266:03949
GATGGTAGAGTATCATGTGTATCTCCAGAAGATCAGGAACTCTAGAAGAATTCAGATTTTTAACACGAGAGTAAACGTAAAAAGAAGGTTTTACAAGACTCACGTTAACAATATTGCAGCAGTACGCACACAATCGAAGCGCAGTAAGGATGGCTAGTGTAACTAGCAAGAATACCACGAAAGCAAGAAAAAAGAAGTACGCTATTAACTATTAACGTACCTGTCTCTTCCGAAACGAATGAGTACACATCGTCGTGTCGTGCTACCATCGATGGATCGTGAGTCT
+
7889)--////99:<;<<>;>>9995:>@<@=>?::49::99@@BB@BC@E@BBB;;:;;*;=AB>A<CGFDDD<BA;;;;;*;999>>>>2>?;5;9:9?AA@@:>=>?<@BB>AB98;@@A@??@@@B?@<@@@@?BCCCCBBA6;5;;;4:=>>A=>B?BCCCCC>AA?AA?798BCC=?==;9:9999%:;8;>9?:9???98;8=?C07067;:9:>@@>@@C@C=AAD>BBD899>??BCCCCBA??@B@?@?>?984=@9>=?>9772;3333<445==
@ATNG8:00267:03983
GATGGTAGCATCATGCATATCTCACCAGAAGATCAGGAACTCTAGAAGAATTCAGATTTTTAACACGAGGGTAAACGTAAAAAGAAGGTTTTACAAGACTCACGTTAACAATATTGCAGCAGTACGCACACAATCGAAGCGCAGTAAGGATGGCTAGTGTAACTAGCAAGAATACCACGAAAGCAAGAAAAAGAAGTACGACTATTAACTATTAACGTACCTGTCTCTTCCGAAACAATGAGTACGAGAGTCAGAGCAGAGCTACCATCGATGGATCTGAGTCT
+
4;557<>CCCCBCBBBCBDDCCCCD?BBB?BCCDAB?A@CCCBBBB>@A>A@BBAAACCC3B=AAAABBB<<<;3;;<<=<=,?B=B?BCC:CCD<?@B>AAA<<8<<A@;>==<>@AAA>?>AAAAA?>A?=AAAB;??@B@@@>;@=A?B??@??@?AA=DDAA??=AB?CBB?BBAA@:@;:487777(7818>==///==@9C=C===<@<AA<;;<@@@@>AA=A;@@B:66/6<96666///:777???>>>@?@@=>>=B;??CCC@C???B9::99
@ATNG8:00267:03987
GATGGTAGTCTAGATAGTCTATAGTACTCATTGTTTCGGAAGAGACAGGTACGTTAATAGTTAATAGCGTACTTCTTTTTCTTGCTTTCGTGGTATTCTTGCTAGTTACACTAGCCATCCTTACTGCGCTTCGATTGTGTGCGTACTGCTGCAATATTGTTAACGTGAGTCTTGTAAAACCTTCTTTTTACGTTTAACTCTCGTGTTAAAATCTGTAATTCTTACTAGAGTTCTGATCTTCTGGGATGTGTGCGCAGTGCCTACCATCGATGGATCTGAGTCT
+
BA??7;BBC=CBBCA:99;;@<@@@@A@@?B;;;;)9:4:)/////::6:==>B@E8;:6>9=:>@@AAB;;::AAAAA.;:=@78:57?>@4;5?;?A?ABA@;95:==??@>?<=CCAG@BBA???AB?AAAA?B>?A???;;:A<=:;;=5888:>?5;6;>>>?@@;;5::;:;/;:=5;7:::+:<==;--+-9---3668/555'256222.5/5=5:=::99..(..3-...(-222,2,---5535598889.33625--,,,,(,-2325///7
@ATNG8:00270:03940
GATGGTAGCTCTGCTCTGACTCTCGTACTCATTCGTTTCGGAAGAGACAGGTACGTTAATAGTTAATAGCGTACTTCTTTTTCTTGCTTTCGTGGTATTCTTGCTAGTTACACTAGCCATCCTTACTGCGCTTCGATTGTGTGCGTACTGCTGCAATATTGTTAACGTGAGTCTTGTAAAACCTTCTTTTTACGTTTACTCTCGTGTTAAAAATCTGAATTCTTCTAGAGTTCCTGATCTTCTGGATACACTCATGTGCACCTACATCGATGGATCTGAGTCT
+
<<>>:>>CCB=BCCDCBBBCCCABBBBBCC;:5:::;,:?<A@EBBBBCC@CCCCC?B>@@BB?C?CFCDB;=;C>BADBB2AB::;CD=CDBB@BCC?CB=@@AB@A?ACGDDDCC@BCC@B@CCBBBB@@=@AA@=BBBCCBBBBBBBC@@@B?@@@@BB>A6;;;ABBCCC<@;;;;.;>C>;;;;;*;AAAD9;<BCCCCCCC@DDCC5BABBB>B=BB>;;<EDCC?A?@@@AAA<@@B8;;BABACBC;;;BB@@=@;;<@@@@@?>BBAAABBBBB
@ATNG8:00273:03963
GATGGTAGGCACTGCGCACACATCCCAGAAGATCAGGAACTCTAGAAGAATTCAGATTTTAACACGAGAGTAAACGTAAAAGAAGGTTTTACAAGACTCACGTTAACAATATTGCAGCAGTTCGCACACAATCGAAGCGCAGTAAGGATGGCTAGTGTAACTAGCAAGAATACCACGAAAGCAAGAAAAGAAGTACGCTATTAACTATTAACGTACCTGTCTCTTCCGAAACGAATGAGTTCACATCGTCGTGTCGTGCTACCATCGATGGATCTGAGTCT
+
44:<7<<<:>>DCBBFCCAAACBHE>CBB@BCCCBB@FACDCBB;;9;A>A?BA@;;;;.:;>ABCBABB9:9.9@A@>>4=?;A2;;;&9BE?AAACCEEBB@B@CC@CCC?BBBCCCCFACCCCCC;;:;CBC@DBB;;:=?9<4:9A;?ABBAABC@BBBBBB?CB?C?><@BDCD>@@@8<==>5?A?CBCBAA@@A6:8:AAA=A>A@@BB@BAABAAA?B???>:?BB@CBCCD@@?@BDGCCCCCCCBBBBBBBB@@@ABBBD?CBBBCAAABB
@ATNG8:00274:03988
GATGGTAGCACACGAGATCTCATCGTACTCATTCGTTTCGGAAGAGACAGGTACGTTAATGTTAATAGCGTACTTCTTTTTCTTGCTTTCGTGGTATTCTTGCTAGTTACACTAGCCATCCTTACTGCGCTTCGATTGTGTGCGTACTGCTGCAATATTGTTAACGTGAGTCTTGTAAAACCTTCTTTTTACGTTTACTCTCGTGTTAAAAATCTTGAATTCTTCTAGAGTCCTGATCTTCTGGGCAGACTCTCACACGCCTACCATCGATGGATCTTGAGTCT
+
88:;7;<<=A966==>>>BC996<<<;;;>99.5>>93;>:?:?===000://///6:6<=>:>9555<<;;;;8;;;;;)::4::;;29:4404:;3883///8::*/3988;66(/--042--.99;22-28;;.557::=665/..76633.557175/5389777A>9868;;AA2?;?599<<<.==:9@*//////866717999(2220555;0226=9999522+275357)--77.6-,,67--/;=8==@7:9:=9978;97379//+/877==
@ATNG8:00275:03952
GATGGTAGAGAGAGCTCTCTCATCGTACTCATTCGTTTCGGAAGAGACAGGTACGTTAATAGTTAATAGCGTACTTCTTTTTCTTGCTTTCGTGGTATTCTTGCTAGTTACACTAGCCATCCTTACTGCGCTTCGATTGTGTGCGTACTGCTGCAATATTGTTAACGTGAGTCTTGTAAAACCTTCTTTTTACGTTTACTCTCGTGTTTAAAAATCTGAATTCTTCTAGAGTTCCTGATCTTCTGGTGAGATATGCATGATGCTACCATCGATGGATCTGAGTCT
+
<<:;7;<<<DBBBCC;66=>>>CDDCCCCCBA9;:;=69>:@7;CBBBDE@BBAAA<@=@DCB?BACC@@?@?53/8?<?=+884>9::*9A9:6:==99949=?BBE@B@?@BBBB@B@A<?<???==;;;5;=;;6;???@@@@>>>===>?=;:::9>@4;5;;;:??AAA156<<<1>;@:>>AAA/A;;:?8>==887=>988)/;99*9//-;272//)/666@>;6=6///89=8==>:===??;;;>>@???@;;;==8;;;;>>?:>:7///998=
@ATNG8:00282:03967
GATGGTAGGTGCACATGAGTGTATCCAGAAGATCAGGAACTCTAGAAGAATTCAGATTTTTAACACGAGAGTAAACGTAAAAAGAAGGTTTTACAAGACTCACGTTAACAATATTGCAGCAGTACGCACACAATCGAAGCGCAGTAAGGATGGCTAGTGTAACTAGCAGGAATACCACGAAAGCAAGAAAAAGAAGTACGCTATTAACTATTAACGTACCTGTCTCTTCCGAAACGAATGAGTACTGCGTCTCACTCTCGCCTACCATCGATGGATCTGAGTCT
+
5CCC@CCC?CBABBBCDCECCCCCC?CCC?BBBC??=??BBCAAAC?CC?C=BBCCCCCC1C@DCCCCCCCAAA<BBBBFFF5CC@BACDD;CCC@CABACBC@A>@@AB?BBB?BBCBBBBBCCCDEBBBB@DDDB?CBBBBC@@>A@D@@?@FBBBCCC?CCCCBAB?B>BBB<>>777.9AA=@A@AB2AD@DA?@CCCCA?A=BBAA;@;@ACCCBBB@@@BB?B@BBC=CDD?AABBCCCCBBBBBCCBBCCCCCC?B??=@ABCCBC@CBBBBAAACB
@ATNG8:00285:03944
GATGGTAGCGCGACGAGCGTAGACCCAGAAGATCAGGAACTCTAGAAGAATTCAGATTTTTAACACGAGAGTAAACGTAAAAAGAAGGTTTTACAAGACTCACGTTAACAATATTGCAGCAGTACGCACACTATCGAAGCGCAGTAAGGATGGCTAGTGTAACTAGCAAGAATACCACGAAAGCAAGAAAAAGAAGTACGCTATTAACTATTAACGTACCTGTCTCTTCCGAAACGAATGAGTACGATGAGATCTCGTGTGCTACCATCGATGGATCTGAGTCT
+
6BCE@DDCBBBA@ABCBCCDCCCBD>CCB@BBBCCC@C?BBCCCC??AA=?=BCDBBBBB2B@CCCABBBB==<3;>9::::*:B=C@CEH<CCCACCCCBBA?>;@>BB?BCC@CCBBCCCCDDCCCBBBDBBCDD>AABBCABA?C@C@@>@EBBACCC?CCC@AA?CD?::9<?@BBB?BBB?BADDD2BB?B>>>CCAAA:>:=A@@<@<@ACBB@CBBAAA@<?=?CD>CBB?BBBCCCAAA@@@CCCD=><=<<<<:;:;AAA>>=C?CCCAABBBBB
@ATNG8:00286:03954
GATGGTAGAGTATCATGTGTATCTCCAGAAGATCAGGAACTCTAGAAGAATTCAGATTTTTAACACGAGAGTAAACGTAAAAGAAGGTTTTACAAGACTCACGTTAACAATATTGCAGCAGTACGCACACAATCGAAGCGCAGTAAGGATGGCTAGTGTAACTAGCAAGAATACCACGAAAGCAAGAAAAAGAAGTACGCTATTAACTATTAACGTACCTGTCTCTTCCGAAAGAATGAGTACGTGTGACGTACGTGAGCTACCATCGATGGATCTGAGTCT
+
4;<>;BCCBBBB;;;CCC;;;@?@A>B;;7;A??<>;@=@::9CCC@FF?@=?@@;;;;;';9@=ABAAB@;;<0;B;;;;.5B<@.;:9&99?;=;96=@A::89@A@?B?@;?@?:;<@@ABC>>@@@@9<666<@@@====>7;5//0*/99995555:<>ABB@BB?BBB?BEBBB=BA@<@@@@A2@A?A>>?BA@@B5999DED=B=;;CCCACCBB@@@<@<@@B<@@>@BBCDDCBBA@@BA;;:@@@:::@@::3:=999>?=??@BCCC777
@ATNG8:00290:03986
GATGGTAGCGCGACGAGCGTAGACCCAGAAGATCAGGAACTCTAGAAGAATTCAGATTTTTAACACGAGAGTAAACGTAAAAAGAAGGTTTTACAAGACTCACGTTAACAATATTGCAGCAGTACGCACACAATCGAAGCGCAGTAAGGATGGCTAGTGTAACTAGCAAGAATACCACGAAAGCAAGAAAAAGAAGTACGCTATTAACTATTAACGTACCTGTCTCTTCCGAAACGAATGAGTACGTGTGCGACGTGTCTCCTACCATCGATGGATCTGAGTCT
+
6DCC<CDCB@@@@ABBCCEBDCCCD>CBB?BCEC?@?@@BBBAAAA?CC>A>@BBBACCC2C?CAA@BBBBAA@8??::;:;*;A>B=BBB<BCCBDCCCFCCAA>B@BB@BBB?CBBBCCCCDCCCBBBBC@DDCC@BBBBBCBB>C@DBB?ACDDCABA?BCCAAA?BB@AAA<?@BED>BA@<<<<>=1?C?B?>>B@@AD;@;@AAA<?<?ACAA>@AAAACC@C?BBB>BBB?@??DDCBABBBBBBBEB@@@@@@=A??;?@@@A??;?@@@@A@<==
@ATNG8:00293:03957
GATGGTAGATACTCGCTGATACACCCAGAAGATCAGGAACTCTAGAAGAATTCAGATTTTTAACACTAGAGTAAACGTAAAAAGAAGGTTTTACAAGACTCACGTTAACAATATTGCAGCAGTACGCACACAATCGAAGCGCATTAAGGATGGCTAGTGTAACTAGCAAGAATACCACGAAAGCAAGATAAAGAAGTACGCTATTAACTATTAACGTACCTGTCTCTTCCGAAAAGAATGAGTACTGTATCTATGTGTCGCTACCATCGATGGATCTGAGTCT
+
5<::3556;>CCDBB;<6?===9:989A@?A;;;AA>@AFCCCA::7:@;@=A@?9::::(99@@@AAAAA???5=>;;;;;*;D5;8;AA7BBC@BDICABACD?CABB>B@@<@BBBBCCCCCCCC@@@B?A;99@B@@@><.9476=:<:=>>>:::94899<8804;6::<8=@;>>1888>ABBBB6CD?999EBBACC?A?@CBB@B@DCBCC@C???;99?B>BBCC8@A>:::<?@=@@BCBBC??AADB@;;9CC@?@??BAB?C@??BAA@AA
@ATNG8:00297:03962
GATGGTAGAGAGAGCTCTCTCATCGTACTCATTCGTTTCGGAAGAGACAGGTACGTTAATAGTTAATAGCGTACTTCTTTTTCTTGCTTTCGTGGTATTCTTGCTAGTTACACTAGCCATCCTTACTGCGCTTCGATTGTGTGCGTACTGCTGCAATATTGTTAACGTGAGTCTTGTAAAACCTTCTTTTTACGTTTACTCTCGTGTTAAAAATCTGAATTCTTCTAGAGTTCCTGATCTTCTGGCGCGTATGTATGTCGCCTACCATCGATGGATCTGAGTCT
+
:?5506:@BCCBCCC;;9FHCCCAAAAABCBB@AFFIGEE@B@BBCHDCC?ABCCC?C@BCCC@E?A@ABBCB<A8@@?@?1@A<A???8?>@@6:9>>AB@A998@@:??<>BBCC?BAB;>;>=<<>>>>=A=>==??@>>>B>>>ABA:::=9::;7;;5;:????@@A??:>;;;:/;5;5;?BBB/?@AAA:AAA;;;B?8838@?@/@=>>=:==BB=CC@@???=C=???AAA;@@D=<=====AA>>>@@@>>9===7=:;;AAA:>=@===>>AA
@ATNG8:00255:04009
GATGGTAGAGTACAGTGTAGTAGACCAGAAGATCAGGAACTCTAGAAGAATTCAGATTTTTAACACGAGAGTAAACGTAAAAAGAAGGTTTTACAAGACTCACGTTAACAATATTGCAGCAGTACGCACACAATCGAAGCGCAGTAAGGATGGCTAGTGTAACTAGCAAGAATACCACGAAAGCAAAAAAAAGAAGTACGCTATTAACTATTAACGTACCTGTCTCTTCCGAAACGAATTAGTACATAGATATACGTATAGCTACCATCGATGGATCTGAGTCT
+
@CCD@CCCCCCCCBBBCCDBCCCCC@C@@?@BBA:;;;@CCCDDBB?AA>A?AA?99999(9?ABCBEBBBBBB=BBCEEEE5BA>A5;;;6<EI?CCCCCCCDC@C@CB@BBC@CCCCCBCCCDCCCBBBC?CECC?@@@BCCBB>B?BCC@CCABACCC?ABBDBB>@@<???>@A999,7;;>@@@AA"AA?B:8:B@@AB@B?B@BC@B@?@EAA<@>>>>>>:>=>>>9>BC<>;:<9::>???@B@BAAAAAAAAA::8<::?BBBB?BBBAAAAA@>
@ATNG8:00256:04035
GATGGTAGCGCGACGAGCGTAGACCCAGAAGATCAGGAACTCTAGAAGAATTCAGATTTTTAACGCGAGAGTAAACGTAAAAAGAAGGTTTTACAAGACTCACGTTAACAATATTGCAGCAGTACGCACACAATCGAAGCGCAGTAAGGATGGCTAGTGTAACTAGCAAGAATACCACGAAAGCAAGAAAAAGAAGTACGCTATTAACTATTAACGTACCTGTCTCTTCCGAAACGAATGAGTACCTCTCAGACGCTCGTCCTACCATCGATGGATCTGAGTCT
+
55:::====B:;6B@@@CBBBB;;;7;CC@BBBCCD?C@B@@@ACC=AA?B?BC:::BBB3C@BBAA??=?999,9:;4<==+=?9>066609@C>BABAABA;;797>:5;BB;??@?BBBBCCCCCCCBB?BBAC@ACBBDBAA?BABBB@DAAABAAA>ACCDDD@BB?::9>B?@AA=@<<99999:(9@>ABBACBADD;?;>>>>;>=A@CAB?BBAAA??<?<??C>BBB?BBBAAAB?BBBBBBBCAAA@?@@=@==8=888==?;?AAAA???AA
@ATNG8:00257:03994
GATGGTAGAGAGAGCTCTCTCATCGTACTCATTCGTTTCGGAAGAGACAGGTACGTTAATAGTTAATAGCGTACTTCTTTTTCTTGCTTTCGTGGTATTCTTGCTAGTTACACTAGCCATCCTTACTGCGCTTCGATTGTGTGCGTACTGCTGCAATATTGTTACGTGAGTCTTGTAAAACCTTCTTTTTACGTTTACTCTCGTGTTAAAAATCTGAATTCTTCTAGAGTTCCTGATCTTCTGGGCGCGCTGGATATGCGCTACCATCGATGGATCTGAGTCT
+
?:49059=AABAA;;566<<;99655666<<<8699@@??:?<;;;>B@@<@CB@@>@<ACAC@B9BBFBA@?AA6@ABBA2@?9@::9,79;<6>==8=@?AAAAAA799AAB@AA=?=<5;5;?;;;:;A;@@@C<>?>>==@@///98/--80---277+-.398:8888/53333)2(-(-5888(--666-55;9@@@A@?4:;;:+:>>>>;>:>B==>=A>==<@6;;:=<=7:;:>7?=666//*/8766///87;377>===>=AA:::=8;;;
@ATNG8:00264:04035
GATGGTAGTGTGTCTCTGAGAGTAGTCTCATTCGTTTCGGAAGAGACAGGTACGTTAATAGTTAATAGCGTACTTCTTTTTTCTTGCTTTCGTGGTATTCTTGCTAGTTACACTAGCCATCCTTACTGCGCTTCGATTGTGTGCGTACTGCTGCAATATTGTTAACGTGAGTCTTGTAAAACCTTCTTTTTACGTTTACTCTCGTGTTAAAAATCTGAATTCTTCTAGAGTTCCTGATCTTCTGGTATGACTAGTGTACTACTACCATCGATGGATCTGAGTCT
+
45<>;CJBBBBA@?@???A=AA;;;;@@@@@=B9;;5::=A@CCB@@AC?BBB:9469=@>=:>=;9;<>00/;2//////#/729455)59995<<<7<<8<666@G<GABAB@>>;:::=@<AABBBBCC?B@??<@B@@?>=>==:9449=934455;>:>8<<?;>;;=>466@@@0=9=166;<;(99559)555555556;7;>?@+<<<>><?:?>7;:5444:.4.488444.44515;9=0///::=><<<;9=9929>;9::<;?>??@???>=
@ATNG8:00275:04007
GATGGTAGACACGTGTGCTCTCTCGTACTCATTCGTTTCGGAAGAGACAGGTACGTTAATAGTTAATAGCGTACTTCTTTTTCTTGCTTTCGTGGTATTCTTGCTAGTTACACTAGCCATCCTTACTGCGCTTCGATTGTGTGCGTACTGCTGCAATATTGTTAACGTGAGTCTTGTAAAACCTTCTTTTTACGTTTACTCTCGTGTTAAAAATCTGAATTCTTCTAGAGTTCCTGATCTTCTGGCTCTCGTAGACAGATACTACCATCGATGGATCTGAGTCT
+
ACCC@B??AB:;;@C;6;>=955<?955<;996;>@@;AB?C?DBBAABA>AAAAA=A?CAAA@C@BBBBC>=?B?BCDCC3A@:@9::)9==@=A??9?A39:98372;>;<@A<<8<==8>:=>>>;886;>AAA;>>????>>>>AA?<<<>8:;;<AA7<7;>>>BAA@@7;;@@?2?8=7;;::9):<9:;1;>=>??==>?<?BBB/A;;;A<A=AA<AAA@@@@<@=???AAD7;:@>F>=9<==;///::@A@@>==;;;;@===>:::///:;=A
@ATNG8:00278:04000
GATGGTAGAGTATCATGTGTTCTCCAGAAGATCAGGAACTCTAGAAGAATTCAGATTTTTAACACGAGAGTAAACGTAAAAAGAAGGTTTTACAAGACTCACGTTAACAATATTGCATCAGTACGCACACAATCGAAGCGCAGTAAGGATGGCTAGTGTAACTAGCAAGAATACCACGAAAGCAAGAAAAAAGAAGTACGCTATTAACTATTAACGTACCTGTCTCTTCCGAAACGAATGAGTACGAGAGAGCACACGTGTCTACCATCGATGGATCTGAGTCT
+
//8939;ALCCDCDD;=;CC>AAA@CCC@EBBB@@=@@BBC;;:C?CC?B??==97999(78<A=444::8887<8@CCCC1CG@C>BBB:BCEAG<<;ABB;;7;?@@<@BB=AABBBBBBBAAABBBCD@B>>>?BABBAAAC@B?BAB>AABCCCAA>BCCCA<8=>8;;;8<<988*7884888888%/838///==@@@:>:=>@@:=:>CD@@>@AAABBB?BACCD=BBB?BBBBBBAAACBBBBBBBBBCCCBBAAA?BABAA==::::@@@ABAA
@ATNG8:00283:04008
GATGGTAGACACGTGTGCTCTCTCGTACTCATTCGTTTCGGAAGAGACAGGTACGTTAATAGTTAATAGCGTACTTCTTTTTCTTGCTTTCGTGGTATTCTTGCTAGTTACACTAGCCATCCTTACTGCGCTTCGATTGTGTGCGTACTGCTGCAATATTGTTAACGTGAGTCTTGTAAAACCTTCTTTTTACGTTTACTCTCGTGTTAAAAATCTGAATTCTTCTAGAGTTCCTGATCTTCTGGTAGAGCGTGCATATATCTACCATCGATGGATCTGAGTCT
+
5;DE@CCCCCCBBBCCDDCFCCCCCBBBCCBB?BBBB=BB?C@BBCCCCA?CBCBB?B?BBBB?B>BBBBBABAA>98887(9>8?7784:BAC?BA@<@@7>>?BBB?BBBAB@?@;A>@;@<AB?==>?@<A@@?;@@AA???AAA>>>?<<>9<>><AA;A9>@@@@???A7=<@@@5@<A9>=>>A.CC;<<6>;=>>?A@>>7=ACD/A8:;A;?;;;7:AAA===:>=;;;AAA7<9@<A@AAA?=?@AA=;;CCAA5506?@=>>>=>>>AA@@>>>
@ATNG8:00283:04016
GATGGTAGCGCATATCAGCGCAGCCCAGAAGATCAGGAACTCTAGAAGAATTCAGATTTTTAACACGAGAGTAAACGTAAAAAGAAGGTTTTACAAGACTCACGTTAACAATATTGCAGCAGTACGCACACAATCGAAGCGCAGTAAGGATGGCTAGTGTAACTAGCAAGAATACCACGAAAGCAAGAAAAAAGAAGTACGCTATTAACTATTAACGTACCTGTCTCTTCCGAAACGAATGAGTACGAGAGTCAAGCAGAGCTACCATCGATGGATCTGAGTCT
+
<BAB@E;66BBCAABFFEEECCBBB=BCC@BCFFCB?B@CBABBCC?CC?B>A?A@@@@@0@?BBBCCCCCCBB=BCAAAAA2@?;A;@@@9ABCADCCCBBB:97;?BBADBB@CDBAACCCBDBCCCECC?CCCF=AABCBBBD@B?CAA>BCCCCCCC?CCAABB?BC@BBB<???>=7<??;999999%9?;=979BBCCC?B?BBCC>A>@ACBB>AABBBCC@C@CDD>BBC@BBBBBBAAACC899D@BBBBAAABBC?BAA@BBB@BAAACCA??>
@ATNG8:00284:04014
GATGGTAGATATATGCACGCTCTACCAGAAGATCAGGAACTCTAGAAGAATTCAGATTTTTAACACGAGAGTAAACGTAAAAAGAAGGTTTTTACAAGACTCACGTTAACAATATTGCAGCATACGCACACTATCGAAGCGCAGTAAGGATGGCTAGTGTAACTAGCAAGAATACCACGAAAGCAAGAAAAAGAAGTACGCTATTAACTATTAACGTACCTGTCTCTTCCGAAACGAATGAGTACTGTATCTATGTGTGCGCTACCATCGATGGATCTGAGTCT
+
55CB@BABBCDCBBBBCCCBDDCCC?CDC@CCCB@A>B?BBDAAAB?BC?C?AAAABDDD3B>BBBBCCCC878.8>>@@AB2AA>C5;;;;.;CD@CBCEFDC@?:@=@@<@CC@BBABADDDDBBBBEDDBCCCC>@ACCCCDC@B@BDD@BBBCBBBB?BCFCA@<AF@BBB@BC@@A<@A?<@???>1?C@BBCACCCBB<?:???@=B>AABDD?BBAA>???B?BCC?BBB@BBBCBBBBCBBABBBCCCCDBBBBBCC@CBBABBB?CBBBBBBB89
@ATNG8:00286:04013
GATGGTAGCAGACGTGACAGAGCGCCAGAAGATCAGGAACTCTAGAAGAATTCAGATTTTTAACACGAGAGTAAACGTAAAAAGAAGGTTTTACAAGACTCACGTTAACAATATTGCAGCAGTACGCACACAATCGAAGCGCAGTAAGGATGGCTAGTGTAACTAGCAAGAATACCACGAAAGCAAGAAAAAGAAGTACGCTATTAACTATTAACGTACCTGTCTCTTCCGAAACGATGAGTACCTCTCAGACGCTCGTCCTACCATCGATGGATCTGAGTCT
+
6CFE@BBCBBDCCCBBBDEHCCCBB6;;B=@ABBBB?B@BBBB?@?@BB@B>AAA@@@AA2B?BBBBAA@B???8??@CCCC1AA=@;@BB9BBC@CCDCDBC@@<A>@@<@A?=ABBBBBEFFECCCCBCB?BBAA?A@@@BCBB?C?C;;:;CCCBBCD@BBBBBB@??;?BA9>>A@?:===999:::.9A@CECCB>??>3918>==5;7:?BCC@D@@?;==,.-.::/8..-===@BB?BBBAA@ADCAAAA>>;>AA=A????@A<A>=>D>><<<
@ATNG8:00290:03992
GATGGTAGTACATGATAGACGACACCAGAAGATCAGGAACTCTAGAAGAATTCAGATTTTTAACACGAGAGTAAACGTAAAAAGAAGGTTTTACAAGACTCACGTTAACAATATTGCAGCGGTACGCACACAGTCGAAGCGCAGTAAGGATGGCTAGTGTAACTAGCAAGAATACCACGAAAGCAAGAAAAAGAAGTACGCTATTAACTATTAACGTACCTGTCTCTTCCGAAACGAATGAGTTCGATGAGAGAGCTCTCTCTACCATCGATGGATCTGAGTCT
+
CCCC@CCCD?@CAA@CBBBBBBBCC?BAJAGECDAA?A@DCBBBED@CD@C?FC>BBCCB2D@;;9;AA>>>CE=BBBCEEE2BB@D8;;;6;CC@CCCBAAC;;6;?BB>BBCHDDCBBB?BBBBBBBBDCCCCDF@CBBBDDDC?C?BBC@DDCCBBBB?BABA@@>AC@CBB@BBBBA>ABD?CCBCC2??<?@BBDCBBB?B>AABB@B?BAABC@BAAABBB?C?CCC=CCC@AAA;979BBBBCDBBBCBA>>>A??9979@BCCCC?@@BA@>>>@@
@ATNG8:00290:04013
GATGGTAGTATATCGCGTCGCTATCCAGAAGATCAGGAACTCTAGAAGAATTCAGATTTTTAACACGAGAGTAAACGTAAAAAGAAGGTTTTACAAGACTCACGTTAACAATATTGCAGCAGTACGCACACAATCGAAGCGCAGTAAGGATGGCTAGTGTAACTTAGCAAGAATACCACGAAAGCAAGAAAAAGAAGTACGCTATTAACTATTAACGTACCTGTCTCTTCCGAAACGAATGAGTACGAGAGAGCACACGTGTCTACCATCGATGGATCTGAGTCT
+
:4;4.5=B@<=>?==?><CC;@;==8==@8;;;=<<=A=AA@00/=,0/7<,44=44999$95:;<B957;333(3899=??+?@<@:===2=>><@@966><//,/377)//4.4888556@BCAA@BB;;6;@@@?@@?BCBBB@D@00/7;;///:98543-3833,3933336;;99:187;433337(3;533377559<286:9@=6;555:8::954<9998<243:1333/3//8///68878333::<=====9888499<775>275798<5559
@ATNG8:00295:04028
GATGGTAGTGTCATATGAGAGTGTGTACTCATTCGTTTCGGAAGAGACAGGTACGTTAATAGTTAATAGCGTACTTCTTTTTCTTGCTTTCGTGGTATTCTTGCTAGTTACACTAGCCATCCTTACTGCGCTTCGATGTGTGCGTACTGCTGCAATATTGTTAACGTGAGTCTTGTAAAACCTTCTTTTTACGTTTACTCTCGTGTTAAAAATCTGAATTCTTCTAGAGTTCCTGATCTTCTGGAGATACACATGATACTCTACCATCGATGGATCTGAGTCT
+
;=<=:B9<6DCCC>FECGBCBBCB@@;::CCC@CAA@;AC;B?B=>B=>@7@@:55157<<=A<B@A@@B@?;;<9<===@1<@8<<>=6969>:>==9;?:;@>BDD?:;;BBABB7;;A=B>BCCCCCCCEFCCBB;;;A@<<;AA>>@>@@;@AB=@@<??AA@@;:;AB?@@CEE;C?B;;;;;;*;C@AA;A@@@@@A;;;4;:;:*;???B;?=@B89;DA@:;6:29@>:99499=9959>>995555599<;4444.4338;35.55554555<<
@ATNG8:00296:04016
GATGGTAGACACGTGTGCTCTCTCGTACTCATTCGTTTCGGAAGAGACAGGTACGTTAATAGTTAATAGCGTACTTCTTTTTCTTAGCTTTCGTGGTATTCTTGCTAGTTACACTAGCCATCCTTACTGCGCTTCGATTGTGTGCGTACTGCTGCAATATTGTTAACGTGAGTCTTGTAAAACCTTCTTTTTACGTTTAACTCTCGTGTTAAAATCTGAATTCTTCTAGAGTTCCTGATCTTCTGGCTCTCGTAGACAGATACTACCATCGATGGATCTGAGTCT
+
@;==9=CBA=C@;;<A666>;<;CCC;;;>@@=BBBB<BC@B>BBABA@@5;9<>@=A00/::4::?=AABA@=@;/0///$/9(/////(/999698=9<?3893;:>4??A????A<@CB=B<A??=:;;;=AFBC;>?@@@=>>>>@@@@===88989=>9=:=BB;<;@AA8::DDD6A=A7;7<<<,=<<>>+/*/6679<<==5;;;/;988A:?8==;?;;;???=?=A@@>>>:>>>=E@===AA>>===?;;667771676999<7<<==>::=66
@ATNG8:00252:04049
GATGGTAGTGTCATATGAGAGTGTGTACTTATTCGTTTCGGAAGAGACAGGTACGTTAATAGTTAATAGCGTACTTCTTTTTCTTGCTTTCGTGGTATTCTTGCTAGTTACACTAGCCATCCTTACTGCGCTTCGATTGTGTGCGTACTGCTGCAATATTGTTAACGTGAGTCTTGTAAAACCTTCTTTTTACGTTTACTCTCGTGTTAAAAATCTGAATTCTTCTAGAGTTCCTGATCTTCTGGAGATACACAGATACTCTACCATCGATGGATCTGAGTACT
+
45<>9BBBB=CCCBBCCICDDCCCBBBBB?AB>BABB<BB?B=@>@A?:;4:A@:;79:CCCC?CADDB@:>@>>:>====1;;455?>8B=B??BBA>@A49:9==>:?B:9:BBB<@@C?B?CABBBDCC@C@??;@@AABAA@AAB@@@ABB?BBCADD@C@ECCCDBD@B?@@DCD9B;@;99999(9>959)55//::///7)////$/5555.5.557556;:9904.4584457:9<996999@@CCCCCC999C@@;>000000;B@==<88////
@ATNG8:00253:04051
GATGGTAGGCGTGTGAGAGTCTGCCCAGAAGATCAGGAACTCTAGAAGAATTCAGATTTTTAACACGAGAGTAAACGTAAAAAGAAGGTTTTACAAGACTCACGTTAACAATATTGCAGCAGTACGCACACAATCGAAGCGCAGTAAGGATGGCTAGTGTAACTAGCAGAATACCACGAAAGCAAGAAAAAGAAGTACGCTATTAACTATTAACGTACCTGTCTCTTCCGAAACGAATGAGTACCTCTCAGACGCTCGTCCTACCATCGTTGGATCTGAGTCT
+
6CCC@CCC?BBBBCCCCCCAAABBB=BCE@BBCCCC@C?BBBBBCC@CB?B?BDCCCCCC2C?BBBBBBBBBCC=CCBBBBB1BC?C>BBA999A?BBBBBCCAB>B@@@<@AA:><<<>;;;??CAA<;;;5<AAA9<>>>A<<<9>;?;@<@BBBBBBB@B@?>BBBB>AAB@CC===7>>?<@;;;;+<<:>>>>@???B<A<AAAA<><>@@>>:=>===>=9><@??7>@@<ABBBBBB?BBBBCA>><<=;=@@:@@A;?>AAA>A>AAABAA>>=>
@ATNG8:00254:04080
GATGGTAGACACTTGTGCTCTCTCGTACTCATTCGTTTCGGAAGAGACAGGTACGTTAATAGTTAATAGCGTACTTTTTTTTTCTTGCTTTCGTGGTATTCTTGCTAGTTACACTAGCCATCCTTACTGCGCTTCGATTGTGTGTGTACTGCTGCAATATTGTTAACGTGAGTCTTGTAAAACCTTCTTTTTTACGTTACTCTCGTGTTAAAAAATCTGAATTCTTCTAGAGTTCCTGATCTTCTGGACAGAGTGTGCAGATACTACCATCGATGGATCTGAGTCT
+
CC>C?CCBBBDDDADBABICCCDHJBBBCCCB@BCDE?CC@B?@?BBEBB@BBC@?;@<@?@@=ADCCCB?==989999888":9*////(////396728A499?>;927<?>AA??;???<??:99@@;;92;??@;@=>>>>@@BB@@@AB==:=>?:==9=8<===;=;;95<<DFF5>:=::::997$5822,2999888===488888%899<<6;68848??@BB?<?<>>BBBC<>;C>A@AA@A?>989B@ABB@@@B?BDAAACC?A=AACCCA=8
@ATNG8:00259:04084
GATGGTAGCTCACGTACGTCACACGTACTCATTCGTTTTCGGAAGAGACAGGTACGTTAATAGTTAATAGCGTACTTCTTTTTCTTGCTTTCGTGGTATTCTTGCTAGTTACACTAGCCATCCTTACTGCGCTTCGATTGTGTGCGTACTGCTGCAATATTGTTAACGTGAGTCTTGTAAAACCTTCTTTTTACGTTTACTCTCGTGTTAAAAATCTGAATTCTTCTAGAGTTCCTGATCTTCTGGATAGCGACGCGATATACTACCATCGATGGATCTGAGTCT
+
:;@=9CB=CC@B;;6>BBCBBBCDCDBBBCCI@CAAA@8AC?C@BCCDBCB@CCA:97;?CCED@C?CCBAABAAA=?AACC2@?=ABDC=?@@B@B>>9==399??AC=AABBB????BB?;?:?BAAA>AA;A@55.7<<<<@=<=@@>>;;;B<AAA<AD=A:?@A>:::::3;;;>?3?;?;?====,<>333)------699=8=<=<.9::5;6=6//-/:9;;;;6;:>>;;;B;>>==BAAA;;;>>>>>ABB@;;8818>=====8=88/7-----
@ATNG8:00263:04070
GATGGTAGCTCACGTACGTCACACGTACTCATTCGTTTCGGAAGAGACAGGTACGTTAATAGTTAATAGCGTACTTCTTTTTCTTGCTTTCGTGGTATTCTTGCTAGTTACACTAGCCATCCTTACTGCGCTTCGATTGTGTGCGTACTGCTGCAATATTGTTAACGTGAGTCTTGTAAAACCTTCTTTTTACGTTTACTCTCGTGTTAAAAATCTGAATTCTTCTAGAGTTCCTGATCTTCTGGATAGCGACGCGATATACTACCATCGATGGATCTGAGTCT
+
5CDC?BBBCCCABBCFECCBBCDCCCBBBD9979CCC>CE@D=@@BDDCC?CBCBC?B?CDCC?C?ABBBB@B??:77777(9B@CCBB=BBBC?BBB>A@;==BCBB?ACCCCC?A>AAA:?:>>>@====;AAAA7==>>>>>>>??>>;==C;>>=9=>:>;AAA>>>??@;=5555,67=6;9999*;=;9;1;;;9::A>>=3::::.;>>>B=B==>:>@@@=>>:>;A@?A?@588@;AAAA?>>=>=A??>AAA@AA=A:88@>>9><==><<=>>
@ATNG8:00264:04040
GATGGTAGCGCACACATAGATACAGTACTCATTCGTTTCGGAAGAGACAGGTACGTTAATAGTTAATAGCGTACTTCTTTTTCTTGCTTTCGTGGTATTCTTGCTAGTTACACTAGCCATCCTTACTGCGCTTCGATTGTGTGCGTACTGCTGCAATATTGTTAACGTGAGTCTTGTAAAACCTTCTTTTTACGTTTACTCTCGTGTTAAAAATCTGAATTCTTCTAGAGTTCCTGATCTTCTGGGATGTGTGCGCAGTGCCTACCATCGATGGATCTGAGTCT
+
:=44.4444<=@<@?A;?;@@BABA@@>;<5906BC?=CD@B@BCEGCCC@CEDCB@C?CCEC?B@ABCCA@@CG=<;;<<*;B=@@DD?CDCC?CCE?<;8;;;CDEBEHCCCCCDAEBC@B@CCCBAA@C>AACC>BBCCCCBBBBBBBBBDD@BBB@CC@C@BAADCCCCC>B::::.:;>9;;;;;*;CBBB=AADECCCBBBACCCC5CCCCC:<9;C?BBDDCCC@D?BBBECC@BBBC=C;;;CCBBDCCCBBB?B;;:;BBBDCC@CCCCCCCBBB
@ATNG8:00268:04085
GATGGTAGTGTCATATGAGAGTGTGTACTCATTCGTTTCGGAAGAGACAGGTACGTTTAATAGTTAATAGACGTAACTTCTTTTTCTTTGCTTTCGTGGTATTCTTGCTAGTTACACTAGCCATCCTTACTGCGCTTCGATTGTGTGCGTACTGCTGCAATATTGTTAACGTGAGTCTTGTAAAAACCTTCTTTTTACGTTTACTCTCGTGTTAAAAATCTGAATTCTTCTAGAGTTCCTGATCTTCTGGAGATACACATGATACTCTACCATCGATGGATCTGAGTCT
+
8B@@=?B?A:565<=@>CCB@@AD>=;99:0/)/77:3994975;59955.5<:A@A,;44?9?.0*/7///;::6:=8<<<=<':9<)4444)497;5;//)//)//66;;9=<=??@CC?CCCAC@BBDCCCBB>BB@@<@BA@@?ABA996?@?>D?9967;?:@9=B<555<::5:<====+=8=466===$44444)//-------/8<<<=+9666;6;9;;6;<:5///)/)/99;//,555.5<<=>CC<@@BBCCCAABCCHD;::BBIGGBBCHAAABB
@ATNG8:00270:04055
GATGGTAGCACGACACGACGATGTGTACTCATTCGTTTCGGAAGAGACAGGTACGTTAATAGTTAATAGCGTACTTCTTTTTTTTTTTTTGCTTTCGTGGTATTCTTGCTAGTTACACTAGCCATCCTTACTGCGCTTCGATTGTGTGCGTACTGCTGCAATATTTGTTAACGTGAGTCTTTGTAAAAACCTTCTTTTTTACGTTTTACTCTCGTGTTTAAAAAAAATCTGAATTCTTTCTAGAGTTCCTGATCTTCTGGATAGCGACGCGATATACTACCATCGATGGATCTGAGTCT
+
7>00+/;@@BC;66CCDEC=66BCCBCCCBBB>C:::.;B;@=AABBBBC?BC@@@=@>@@@@=@?AAABBA??=;7773737333333"33;;3:;33/399333,3789<949=?===AB=ABB?B>BABBAAAA=A@AA<;;;???AA@@@B?>>8815222'28385==;==:<678'5/////'.(.(.78888&665666+6...7879222'2888888"82238384333(39966//(/38//3;;6;A?=AD:99@????@A????CB899:BBBB??<AA===>>B=>
@ATNG8:00272:04074
GATGGTAGATACTCGCTGATACACCCAGAAGATCAGGAACTCTAGAAGAATTCATGATTTTAACACGAGAGTAAACGTAAAAAGAAGGTTTTACAAGACTCACGTTAACAATATTGCAGCAGTACGCACACAATCGAAGCGCAGTAAGGATGGCTAGTGTAACTAGCAAGAATACCACGAAAGCAAGAAAAAGAAGTACGCTATTAACTATTAACGTACCTGTCTCTTCCGAAACGAATGAGTACTATAGACTATCTGAGACTACCATCGATGGATCTGAGTCT
+
?<CB:ECCCCCCCCCCCBBBCCBBC=BBB?BA@A;<5:2::98=8<444-0:8.------&-37568=33388;38//////$/;5;)555&5;;8=>;;995:87;7::4:;<8<BACCCD;;9C@>>B9969<<@?@@@??>>>:=:@00-0>>>??CC?BBAB<B=7737734:;<=<5<8848:;;@1<@:<<@?@?<;=9=;>====C===BBC=@:::>=>?=6:>?5=8837?@>@BBBBB>==BBBAAABABBBCBB>B>88=@=?B874;::::8
@ATNG8:00273:04088
GATGGTAGTCTCAGATAGTCGTAGTACTCATTCGTTTCGGAAGAGACAGGTACGTTAATAGTTAATAGCGTACTTCTTTTTCTTGCTTTTCGTGGTATTCTTGCTAGTTACACTAGCCATCCTTACTGCGCTTCGATTGTGTGCGTACTGCTGCAATATTGTTAACGTGAGTCTTGTAAAACCTTCTTTTTTACGTTTACTCTCGTGTTAAAAATCTGAATTCTTCTAGAGTTCCTGATCTTTCTGGGTCTCTCTCTCACGCACTACCATCGATGGATCTGAGTCT
+
AA@=<BBDB=BBDCCBBBCCGJCBBBBBB;<5;;;;0;A=B@CMDCCAA>@CB;;7<?B@A@@G@DDCDC<<:A;><===,9:243999*:?AB>CBB@BD?ACCCFI@CBBBCCBB@CDC@C?CCDBBB@@=@BBB@IBBBCBBBCBCBBBBBD@BBB@AA?A?AAB@@AEBB>B;:::-;<B;BBBBBB)BBCDD>DBCBCCCA@@;@@A@0@;;;B=@<BB?@A@BBAB@C@AAA@;;;0;?CE?CAAAAACBBBCDAAADCBB?BCCCCCD@DAAACAAABB
@ATNG8:00274:04066
GATGGTAGTATATCGCGTCGCTATCCAGAAGATCAGGAACTCTAGAAGAATTCAGATTTTTAACACGAGAGTAAACGTAAAAAGAAGGTTTTACAAGACTCACGTTAACAATATTGCAGCAGTACGCACACAATCGAAGCGCAGTAAGGATGGCTAGTGTAACTAGCAAGAATACCACGAAAGCAAGAAAAAGAAGTACGCTATTAACTATTAACGTACCTGTCTCTTCCGAAACGAATGAGTACTACTCTCAGAGACACACTACCATCGATGGATCTGAGTCT
+
5<>@:>>>C>>>BBCFECCBBBB:969@A=@BCCAB?B?ABECCCD?CC@C@CCBAACDC3C@ECAAABAA:::59A@@@@@1@B?B<@@@7@BB>BBBCCCC;;:;@CB?BBB@BCCCCCCCCCCCCBBBB?BBCCAE@@?BABC?B@B;;9<BBBBBBB@DCCBBB?BB>AAB>@?KED:??=9:::::(:A<ACABCB>::,/,/;;<5:5:C@A@?AAA@@@@;@;?A@=A:949@@ABCCCCBBBAABCBAACB?>>;8807=776>B?AABA@??>BA
@ATNG8:00279:04063
GATGGTAGCTCGCTGATGATATCTCCAGAAGATCAGGAACTCTAGAAGAATTCAGATTTTAACACGAGAGTAAACGTAAAAGAAGGTTTTACAAGACTCACGTTAACAATATTGCAGCAGTACGCACACAATCGAAGCGCAGTAAGGATGGCTAGTGTAACTAGCAAGAATACCACGAAAGCAAGAAAAAGAAGTACGCTATTAAACTATTACGTACCTGTCTCTTCCGAAACGAATGAGTACGTGTGACGTACGTGAGCTACCCATCGATGGATCTGAGTCT
+
88;>055;<<==>;<;>B@BCCCCCADCCFDCBB;;7:?B?>BB;;4971819@@9877&36333=:8;;333(3<==9:.998>.555&5997<665977//)0;>>;?0:29AA>@@@BCCDCCBBAA>A@?@5::<?@><?=@:B??7:@=99557:=??>>?<;;5733,3888=6333433777'8;5;>>?=8///(//(///5-5:9>???B<;;:43-32333*3<<377>A??788@@?98844<344:::;<<<6<;;==<;7<=<<:BBC>>
@ATNG8:00280:04070
GATGGTAGCTCTGCTCTGACTCTCGTACTCATTCGTTTCGGAAGAGACAGGTACGTTAATAGTTAATAGCGTACTTCTTTTTCTTGCTTTCGTGGTATTCTTGCTAGTTACACTAGCCATCCTTACTGCGCTTCGATTGTGTGCGTACTGCTGCAATATTGTTAACGTGAAGTCTTGTAAAACCTTCTTTTTACGTTTACTCTCGTGTTAAAAATCTGAATTCTTCTAGAGTTCCTGATCTTCTGGATATGAGTGACTCGTGCTACCATCGATGGATCTGAGTCT
+
:;==;>====>===BCCCCCCCBCCCCDBCCC@C@@@9@A=B>BCCCCCC@FGGIC@D@CCFI@C>BDCCDCBBB?BBDGE0GE?CCDEGDFCD@CCDAFG;;;ABA@?BBBBDCCC;9:D@B>A@CCCDA@>ADBB=BACBA@@BBBBBB@@AB@BBB?BB?B?CCCBB?BB@A=>::9:*94>699999(9@BAB>CCCCCCEBBB?BFFF5@A@CC>A>AB=@@CCCDD@C?BBCCBA?BAB?BCCBBCB@@@;;<BCCFCDC@C;::::A>B:::B:::BB
@ATNG8:00282:04079
GATGGTAGCACGAGTCACTCATATCCAGAAGATCAGGAACTCTAGAAGAATTCAGATTTTAACACGAGAGTAACGTAAAAGAAGGTTTACAAGTCTCACGTTAACAATATTGCAGCAGTACGCACACAATCGAAGCGCAGTAAGGATGGCTAGTGTAACTAGCAAGAATACCACGAAAGCAAGAAAAAAGAAGTACGCTATTAACTATTAACGTACCTGTCTCTTCCGAAACGTATGAGTACAGAGAGTACGATATGTCTACCATCGATGGATCTGAGTCT
+
5B@@>BBBBBCCBAB?>@EHD;96=:>:;9:BAC;;8::>CC@@@@9;:5:9?@@:::;-9.7>?BBDBB::68<>>:>09:2:2;;099:29@@@@B>BB>B?@@<@@@>@CCCDCCBCBCCBAC99:;CCD@CCCCCBBD=@<@;;7<CCCCBBB????CBC?BB>A@A=AABAA=A89199::99%0/9;0/0=5<<><><>9??4?;?A@@@=@BBBB@C@C@BBB=B????>BBBBABCCCCCBBBBBBBB@@@@//,/;<<@@@<@;;;==<=;;
@ATNG8:00284:04077
GATGGTAGGCGACATACATACGCGCCAGAAGATCAGGAACTCTAGAAGAATTCAGATTTTTAACACGAGAGTAAACGTAAAAAGAAGGTTTTACAAGACTCACGTTAACAATATTGCAGCAGTACGCACACAATCGAAGCGCAGTAAGGATGGCTAGTGTAACTAGCAAGAATACCACGAAAGCAAGAAAAAGAAGTACGCTATTAACTATTAACGTACCTGTCTCTTCCGAAACGAATGAGTACGAGAGTCAGAGCAGAGCTACCATCGATGGATCTGAGTCT
+
CDCB?BDD@C@@BCCCCCCCCCCBB?BCF@CCCDBB?B?CBDBABB@CC???CAA99999*9=ADEEFCCCCBB>BB@@AAA1BC@D?DDD9CCC@CBBBCBCCC?B?BC?BBC?BBDCAAACBCCDCCCCD@CCDC?CCBCCCCC@C@CCC?CDCCCABB?BBCCBB@BB>BBB<??>>=7?@@>BCCCD2BB@B>>>BCCCC=@?A@A>594:?AAB@BBBAACC>A>ABB<BBA?BBBCCCCCCB@@??BCCBBABBBBBB@>BBBAAAC?CABBCBAAAB
@ATNG8:00285:04053
GATGGTAGCTATACGTATATCTATGTACTCATTCGTTTTCGGAAGAGACAGGTACGTTAATAGTTAATAGCGTACTTCTTTTTCTTGCTTTCGTGGTATTCTTGCTAGTTACACTAGCCATCCTTACTGCGCTTCGATTGTGTGCGTACTGCTGCAATATTTGTTAACGTGAGTCTTGTAAAAACCTTTCTTTTTACGTTTTACTCTCGTGTTTAAAAAATCTGAATTCTCTAGAGTTCCTGATCTTCTGGACAGAGTGTGCAGATACTACCATCGATGGATCTGAGTCT
+
B<=B?ABBBB;@ABBC@CCCBBC@?@;9;CCC>A;;;;-;=99>@@>?;@?>AAB@@=@=AA?A>@@@???DAA?A<=;>:>$378<733(334=8BBC?BB978@???<@BBCBABK?B>>:><>AAB>=>?;>A;:7;?AA@@???AA@@=>;;4:989-8@9A=AAAAA@@>>:==ADDC+:067(6==>>/;::998-8/////899::'56666$255.3(/(.//99789959///;;>@;>>@=???@@AA@@;;;==AAAAAA<A>>>A@@<@AA?>?A@@@
@ATNG8:00289:04059
GATGGTAGTGATACAGATCAGACACCAGAAGATCAGGAACTCTAGAAGAATTCAGATTTTTAACACGAGAGTAAACGTAAAAAGAAGGTTTTACAAGACTCACGTTAACAATATTGCAGCAGTACGCACACAATCGAAGCGCAGTAAGGATGGCTAGTGTAACTAGCAAGAATACCACGAAAGCAAGAAAAAGAAGTACGCTATTAATTATTAACGTACCTGTCTCTTCCGAAACGAATGAGTACGATGAGATCTCGTGTGCTACCATCGATGGATCTGAGTCT
+
@@AB9<<<BBBCCBBCFBCDGICBB@@@@<>ADA?@=@<@@BABBC>AA?C?BBBBAAA@2A>BBCBBBBBAA@8>:<9444$4=39.999&9>>;@>@=@@@9;69>>?7@CB?BB@A@@@ADCCDCCBFE@DBBB@BCCBBECE?@<A00-0@@>><CC?CBCCBB@BB??>>?BBBBB>B?@:>??=?,=@<999DC;:A@:<6<9==4:598>AA=ABAAABC@C????6=9939@@@ACBBBCCBCB?????;>>??@BB=B>>==>C@C@??BABACC
@ATNG8:00290:04059
GATGGTAGATACTCGCTGATACACCCAGAAGATCAGGAACTCTAGAAGAATTCAGATTTTTAACACGAGAGTAAACGTAAAAAGAAGGTTTTACAAGACTCACGTTAACAATATTGCAGCAGTACGCACACAATCGAAGCGCAGTAAGGATGGCTAGTGTAACTAGCAAGAATACCTCGAAAGCAAGAAAAAGAAGTACGCTATTAACTATTAACGTACCTGTCTCTTCCGAAACGAATGAGTACTACTCTCAGAGACACACTACCATCGATAGGATCTGAGTCT
+
>><<9<==;;;BB9666@A<BBBBB>BCC?BAAB;<6;:?>BAAAB>BC@C?AAA?>???.=6@@@A@BBA::=677:>@>>,9925.555&5<<9696?;>9592459;6<9926=A@>@@BCCCBCBA;;6;??@;??BC@@?B?A;@9905=>>?;;?>BBBA@@<??:@AA577B==<=BB>=BBBB1BB@BB=444:??;?;?888485:8<<<:><<=AAA>A>;;C<A>><888=BBBBCCCCBBB==<::;=77;>;686,,,,,,(---.622222
@ATNG8:00290:04064
GATGGTAGTACATGATAGACGACACAGAAGATCAGGAACTCTAGAAGAATTCAGATTTTTAACACGATAGTAAACGTAAAAAGAAGGTTTTACAAGTCTCACGTTAACAATATTGCAGCAGTACGCACACAATCGAAGCGCAGTAAGGATGGCTAGTGTAACTAGCAAGAATACCACGAAAGCAAGAAAAAGAAGTACGCTATTAACTATTAACGTACCTGTCTCTTCCGAAACGAATGAGTACCTCTCAGACGCTCGTCCTACCATCGATGGATCTGAGTCT
+
55<=066;=<<=?666>>=;:;5555556775..-(-(-55//48.44.3-39;45555$559A;>CCBCCCC>CCCCDDD5BA=A5;;;.;BB>AAA;:;B@@=A@CC@CCC@CCBBA@@BBBCDBCBBB>BB@@;A;;;CCCC?CAIDC@BBBBCCCC@CCCCCC?BC@AAA=??BBC;@9939====.?A>BBBBBCCBB<?;?A@@=A=A=CCC@DCBBBBC=@<;;;0:AA;@@A???G@CAABBBCB???BBAA=@@@>ABC<;<B=A;;;DAA???
@ATNG8:00293:04081
GATGGTAGCGCACACATAGATACAGTACTCATTCGTTTCGGAAGAGACAGGTACGTTAATAGTTAATAGCGTACTTCTTTTTCTTGCTTTCGTGGTATTCTTGCTAGTTACACTAGCCATCCTTACTGCGCTTCGATTGTGTGCGTACTGCTGCAATATTGTTAACGTGAGTCTTGTAAAACCTTCTTTTTACGTTTACTCTCGTGTTAAAAATCTGAATTCTTCTAGAGTTCCTGATCTTCTGGAGATACACATGATACTCTACCATCGATGGATCTGAGTCT
+
6BCB@CBA@ACCBCCCCCCCCBBBBBCBBDBB?BCBC>BC@C?BBCEEDD?DDCCC?C?CCCC?B?BCCCBBBCB?BCCCC1BB=@@EG>DC@@?@CD=AA=AABDBC@CDDCCCBC@CCC?C?CCCCCBBC@BEED?BCCCCCCCCDBBCBCBB?C??>?C?C?AABCCCBCC@BBCCC;B>B;;:::9*9?@BB=A@DCCCCCBB?CBBB5BCBBB@B@BC@DCCDE?@<@@EDBCBB@BBC@CEBECCCDBBBDBBBBCCBB@B888BBC@CBCCBBBB99
@ATNG8:00296:04071
GATGGTAGGCGAGAGTGAGACGCAGTACTCATTCGTTTCGGAAGAGACAGGTACTTAATAGTTAATAGCGTACTTCTTTTTCTTGCTTTCGTGGTATTCTTGCTAGTTACACTAGCCATCCTTACTGCGCTTCGATTGTGTGCGTACTGCTGCAATATTGTTAACGTGAGTCTTGTAAAACCTTCTTTTTACGTTTACTCTCGTGTTAAAAATCTGAATTCTTCTAGAGTTCCTGATCTTCGGTGTCGTCTATCATGTACTACCATCGATGGATCTGAGTCT
+
4A;<<AGC@DDABBCCDCCCFCCDCEDDCCCC@DBBB>CD?C?BBCCCCC@BBBB@C@BCBB@B>?@CCCCECB=:999:*;@<@BCC>CBBB@CBA>AA8;;;DDE@CCCCCCCD@CBB@C@CCCB?@>B@CBBB@BBBBBBBBACCCC999?;?AC=AA?B?BBBBB@BCC?AAAAA5A:>:>>CDC/A@?>>5=9999:@@@A:>>>>/>AA@A<A<@@===<??::7:6::DA??;?>:===@A>>>?BAD???A????:>@@AA@>:>A>>>???@@
@ATNG8:00296:04078
GATGGTAGATACTCGCTGATACACCCAGAAGATCAGGAACTCTAGAAGAATTCAGATTTTTAACACGAGAGTAAACGTAAAAAGAAGGTTTTACAAGACTCACGTTAACAATATTGCAGCAGTACGCACACAATCGAAGCGCAGTAAGGATGGCTAGTGTAACTAGCAAGAATACCACGAAAGCAAGAAAAAGAAGTACGCTATTAACTATTAACGTACCTGTCTCTTCCGAAACGAATGAGTACACATCGTCGTGTCGTGCTACCATCGATGGATCTGAGTCT
+
AA=>:CCCCC9;=@<ACECBBBBCD=CCD?BBBB::7:>ABCBCCCAAA>B@BBBBAAAA3A=AACBBBBBBBB=BBCCCCC5CC?B?BFF;BBCABCBAABB;;8;?CC@DAA?ABCDGCBBCCABACDA@@@CCB>@@DBAACD?D=AAC@CCCCCBBA?BFGEBB?BA>ACC<@@999+7;;5=@AAB2BE@CCCCCDF==:=:=>??8=888;@@<@C@@?BB?A?BCC;@??<>AAACCCBBBBBBBEDCBAAABBBB??<?AAADBB>@99:@???>>
@ATNG8:00296:04087
GATGGTAGTGCGTGAGAGAGAGACCAGAAGATCAGGAACTCTAGAAGAATTCAGATTTTTAACACGAGAGTAACGTAAAAAGAAGGTTTACAAGACTCACGTTAACAATATTGCAGCAGTACGCACACAATCGAAGCGCAGTAAGGATGGCTAGTGTAACTAGCAAGAATACCACGAAAGCAAGAAAAAGAAGTACGCTATTAACTATTAACGTACCTGTCTCTTCCGAAACGAATGAGTACACATCGTCGTGTCGTGCTACCATCGATGGATCTGAGTCT
+
ACBA>CA@ACCD;:9CDCJAAA00+0//)/ADD>?;?=@AAABBB?BB@B?A?>8:999$96BABB@??@00)/877777'99395:9.9@@=@BACCBC;;6;?BB>@@@>BDCCBCBCCCCCCCCBB@CCBB?BBBBCCCC5:6:;;6;CCCCD@@>@DCC:999A<??A>ABBBC>99859CCCE3BB?BACBCBB;;7;=AA??<>8<=A;;8;BBBBCB;=99::/:@@?BCBBBBAAACCCDABB???BBA@@@00,0;;;CBB?BAAACBBBBB
@ATNG8:00298:04056
GATGGTAGTCTCAGATAGTCTATAGTACTCATTCGTTTCGGAAGAGACAGGTACGTTAATAGTTAATAGCGTACTTCTTTTTCTTGCTTTCGTGGTATTCTTGCTAGTTACACTAGCCATCCTTACTGCGCTTCGATTGTGTGCGTACTGCTGCAATATTGTTAACGTGAGTCTTGTAAAACCTTCTTTTTACGTTTACTCTCGTGTTAAAAATCTGAATTCTTCTAGAGTTCCTGATCTTCTGGAGATACACATGATACTCTACCATCGATGGATCTGAGTCT
+
D??<;@BBCCCCCCCCCCABBCCBCBCBBCCC?@ABD>BC=C@CBBCCCC@BBCBB@A<@B@@=@?ABCBBDDHD>@@@@>0>C=BABC=CCAB?ADIAFD?;:;BAB?BCDDDCCC@CCC@C@DCBBCBBC@CCBB?CCCCBBCAABAA@@@BC@BBB?BE?B?BABBBBCEEBBBBJE=E@B>;<<<;*;ACBB>CDDCCBFBBB@DCCC5CAABM@B@BC@BBCCBAA?B?BBBCCC?AABACCCBBCCCCCCBBACCBB9979BBBCCD@DBBBC@@@BB
@ATNG8:00266:04120
GATGGTAGAGAGACTGTAGCGCACCCAGAAGATCAGGAACTCTAGAAGAATTCAGATTTTTAACACGAGAGTAAACGTAAAAAGAAGGTTTTACAAGACTCACGTTAACAATATTGCAGCAGTACGCACACAATCGAAGCGCAGTAAGGATGGCTAGTGTAACTAGCAAGAATACCACGAAAGCAAGAAAAATAAGTACGCTATTAACTATTAACGTACCTGTCTCTTCCGAAACGAATGAGTACAGAGAGTACGATATGTCTACCATCGATGGATCTGAGTCT
+
/>AA;CBABBCCECAABECBBCBAB=BCC?BCC@@A@B?BBCCCCC?CC?B????BBDDD3B=@@CCBBABBBA8=>;:999*4@<A:BDD;DCC@CCCBBCC;;7;@BC@BBD@CBCCCDCCCCBBCDCCC@CE@@>@BBBBBBB?B>B@@<@A@A@CBB@BBBBBB?BB?BBB>AA:::29>>9?BECC3CD?AABBB@AAA:>:=>BB7;7;>B@@=@B@AABB?B>AAB>B@A>ACBBBBBBBDBBBBBBBBBBBBBB<<=<@AA@@@A;????@=>:::
@ATNG8:00269:04118
GATGGTAGTGCGTGAGAGAGAGACCCAGAAGATCAGGAACTCTAGAAGAATTCAGATTTTTAACACGAGAGTAAACGTAAAAAGAAGGTTTTACAAGACTCACTTTAACAATATTGCAGCAGTACGCACACAATCGAAGCGCAGTAAGGATGGCTAGTGTAACTAGCAAGAATACCACGAAAGCAAAGAAAAAAGAAGTACGCTATTAACTATTAACGTACCTGTCTCTTCCGAAACGAATGAGTACATAGATATACGTATAGCTACCATCGATGGATCTGAGTCT
+
:;:=:>;;;;;;;;B;9;DCCB;;:)5958<CCCBB@B?AACDCBB?BB?B>AABBBCCC3C?BB77:BBBABA;;;@?@A@,AB8;;9DD;DBB?BAAACCCDE=C?;;5;;;4;AA@B@A?CBBCBBB??<?ABA6;;A@@?CA=?=??@;?@>?????>AABADD@CC?AAB@BCA@>8>987(333333#33,3798;;8;80928ACA==:???AA==>=:;;?=A<AAD6:AB?;::@994;;?=BBCBB898BB@@@@??:?>?@??@?B?>??A@>>>
@ATNG8:00272:04119
GATGGTAGAGTATCATGTGTATCTCCAGAAGATCTGAACTCTAGAAGAATTCAGATTTTTAACACGAGAGTAAACGTAAAAAGAAGGTTTTACAAGACTCACGTTAACAATATTGCAGCAGTACGCACACAATCGAAGCGCAGTAAGGATGGCTAGTGTAACTAGCAAGAATACCACGAAAGCAAGAAAAAAGAAGTACGCTATTAACTATTAACGTACCTGTCTCTTCCGAAACGAATGAGTACATAGATATACGTATAGCTACCATCGATGGATCTGAGTCT
+
CBC>:CCBCCCCBBCBBCBBCBAAC7;;@=@A@@?;;6;;BCDCE@CCAG@BBBAA@?@*;5:A@ABCCBABB;@B;;;;;*5A=B=BBB7B@C?BB;;;@?;;59:>@=CCC<:>>>ABBB@ABCCBC;;7;D@@=@A@@?:<;59<<;?7;===C@@@>;;:BAC???=>??:?<<;@8@9858CEEDA)BB??><>;<;98).)-832(-(-6<::8=@==<?@;D>?@>5=9929=<=?999@@@AABCCCAAAB???BBB>@;;888:5:>?>885;;;
@ATNG8:00275:04139
GATGGTAGTAGTACACTAGTCATACCAGAAGATCAGGAACGTCTAGAAGAATTCAGATTTTTAACACGAGAGTAAACTGTTAAAAAAGATGGTTTTACAAGACTTCACGTTTAACAATATTGCAGCAGTACGCACACAATCGAAGCGCAGTAAGGATGGCTAGTGTAACTAGCAAGAATACCACGAAAAGCAAGAAAAAAGAAGTTACGCATATTAACTATTTAACGTACCTGTCTCTTCCGAAACGAATGAGTACGTGTGACGTACGTGAGCTACCATCGATGGATCTGAGCTCT
+
5ACC?BBBBA?@;A<<<@?A>=949.4==39;;0==8<2///9///>:>@?A?AF;;9EDC0A<9954=<<;;:<24990*00000#0///5;;;.9-/)////)/;99:>6=8=;6>73/3:88;A<=>>;AACBAA@BBBB<@@955;;>7B=@?@<@?A@A?@@?BBCBBC@BD798>1933333&3793333333#38333,3/9////.).399222'2+2233833338555382...'.57(....45...333:666>>>>>;;;558>B??889:58=<9>=///68
@ATNG8:00281:04121
GATGGTAGCATCATGCATATCTCACCAGATGATCAGGAACTCTAGAAGAATTCAGATTTTTAACACGAGAGTAAACGTAAAAAGAAGGTTTTACAAGACTCACGTTAACAATATTGCAGCAGTACGCACACAATCGAAGCGCAGTAAGGATGGCTAGTGTAACTAGCAAGAATACCACGAAAGCAAGAAAAAGAAGTACGCTATTAACTATTAACGTACCTGTCTCTTCCGAAACGAATGAGTACGAGAGTCAGAGCAGAGCTACCATCGATGGATCTGAGTCT
+
/7996;?AABBBBCCCICBCBCCCC?CCCCBABA:;7:7:@CBBBA?BB9B9BBBA@BBB2B@CCCBBBCB>>>7>=?ABBB2@A>@2;;;*;CC?CBBCHECCB?B?@@=@BDACCCCCCBBBDDDFCCBB?BEDD?BBBBCCAA=B?ABB?BCBBBBBB@CCBBBC?BB?BBB4:9999+99939=>=?.=A?C899BCBBC=<8;C??;?>CAC;;:;BBBBBB>@=???9?@A>ABBCCDCCBBBBBBCCCCCAAA@AABB?BAA>>>B?BCBBB989?>
@ATNG8:00292:04126
GATGGTAGTGTCAGTGCGCGTCGTCCAGAAGATCAGGAACTCTAGAAGAATTCAGATTTTTAACACGAGAGTAAACGTAAAAAGAAGGTTTTTACAAGACTCACGTTAACAATATTGCAGCAGTACGCACACAATCGAAGCGCAGTAAGGATGGCTAGTGTAACAGCAAGAATACCACGAAAGCAAGAAAAAAGAAGTACGCTATTAACTATTAACGTACCTGTCTCTTCCGAAACGAATGAGTACAGAGAGTACGATATGTCTACCATCGATGGATCTGAGTCT
+
5C@A=CCCBBBCBBBBBCCABBGCC@CCCACCCCBB@B:;<DCCCC@CC?B?BCBAABBB2B@BBBCCCCBBBC>AABBBBB5CC@C@BBBB2BBB?BFCCCCD;:;;@EE@CCC@CDBBCCCCCCBCCCCCC?CCBB?BAA@ABAA?B@BCC?CCCCBCCC?AAABC?BB=BCC?BBBBD>@@@;:99999%9>;?ABA=@A@?=???ABD9:9;@CCC@DA@??AA=B?BBB=B@@>@CBBAAABBBBBBA@ADCCAACCCC8858BBBBCA<A==>>>=>>>
@ATNG8:00294:04103
GATGGTAGTGTGTCTCTGAGAGTAGTACTCATTCGTTTCGGAAGAGACAGGTACGTTAATAGTTAATAGCGTACTTCTTTTTCTTGCTTTCGTGGTATTCTGCTAGTTACACTAGCCATCCTTACTGCGCTTCGATTGTGTGCGTACTCTGCAATATTGTTAACGTGAGTCTTGTAAAACCTTCTTTTTACGTTTACTCTCGTGTTAAATATCTGAATTCTTCTAGAGTTCCTGATCTTCTGGATAGCGACGCGATATACTACCATCGATGGATCTGAGTCT
+
4::=8;;;;;;;;;<=666;66555<55/9//)////(/:385:99:;//)/9::<,616;;95<9;666><6//497===,//)//77.9;;=697<4///://492//00//<<8<9<9;:><:9////2////)/<<>@===<<=;4444.5;;056:>055;4/////)/9;;<2=9;4/////$//799/<<997/////)/;3<<65555.54:9399454457:5::345448:>166655/:7///-66-//99;48:=5//;,//77/44::4
@ATNG8:00298:04093
GATGTCAGTGCGCGTCGTCCAGAAGATCAGGAACTCTAGAAGAATTCAGATTTTTAACACGAGAGTAAACGTAAAAAGAAGGTTTTTACAAGACTCACGTTTAACAATATTGCAGCAGTACGCACACAATCGAAGCGCAGTAAGGATGGCTAGTGTAACTAGCAAGAATACCACGAAAGCAAGAAAAAAGAAGTACGCTATTAACTATTAACGTACCTGTCTCTTCCGAAACGAATGAGTACTGTATCTATGTGTGCGCTACCATCGATGGATCTGAGTCT
+
<BB=BBDBBB;;:CEDB@@?@BB=AABA>@6A7ABBBBAA?@D@B:==@55555$94>@9;5;;=@CE<BBEEDDD5FD=A5;;;;*;BE<@AA@>;?;;;,:.4<.4346;:==?<;;:<<???@@@49;@?;;;:???AA5:5:99<@A@ABBBB?AAABAA=;;5:??29:@??:?=>;999999%:>8797;688//(-067//(/5=9:=B>>:://.8.3.39;.644-339933333::==>?=;;<@>??<<8;:===>;;;;>>>BA???//
@ATNG8:00250:04183
GATGGTAGAGTACAGTGTAGTAGACCAGAAGATCAGGAACTCTAGAAGAATTCAGATTTTTAACACGAGAGTAAACGTAAAAAGAAGGTTTTACAAGACTCACGTTAACAATATTGCAGCAGTACGCACACAATCGAAGCGCAGTAAGGATGGCTAGTGTAACTAGCAAGAATACCACGAAAGCAAGAAAAAGAAGTACGCTATTAACTATTTAACGTACCTGTCTCTTCCGAAACGAATGAGTACACATCGTCGTGTCGTGCTACCATCGATGGATCTGAGTCT
+
CFDD@DBBABBBDBBBFECCB@@AC@BBC?CCCE@A>@?BBDCCCA?BC?C?CBB@@@@@2A?BBBCCCCCBBB=ACABBBB5BC>C5;;;.<FFAKBBBCBCBB@B@CC@CCC@CCCACCCCCCDDDBBBB@BC??=@BBACC??=A?BBC@DCCCDCCC?CBBBBB?AA>ADC<A@99927=<<?@AAA2@A@A888??>>@7:7;@>>>1918>B@@>@BAAABC?E?BBB=BCB?BCCA@AACCCCCA?AABCBBBCBBBBB?BB???BB?BCBBBCCB@@
@ATNG8:00252:04144
GATGGTAGATATATGCACGCTCTACCAGAAGATCAGGAACTCTAGAAGAATTCAGATTTTTAACACGAGAGTAAACGTAAAAAGAAGGTTTTACAAGACTCACGTTAACAATATTGCAGCAGTACGCACACAATCGAAGCGCAGTAAGGATGGCTAGTGTAACTAGCAAGAATCCACGAAAGCAAGAAAAAGAAGTACGCTATTAACTATTAACGTACCTGTCTCTTCCGAAACGAATGAGTACGAGAGAGCACACGTGTCTACCATCGATGGATCTGAGTCT
+
;<;<8<=<ABCBBBCDICCCCBBBD?BCC?CBCBBB@C>AABBBBB@BC@B@CBBAAAAA2@?ABBBCCCAAA@:@?AA@AA2@B=C4:::.;BB@BAAACCDAA@AADD@DCC?BBDCDDCCAAACCCCCB?BBBB@DBBBAAAC=B>A@?>ABBDCCAA>ABBBBD?BB?BB?BB???8?::59BDCD3?@=?AAABFCCB5868>AC3857ABBB?BAA@A@A?C?CCD>DAA?BBCFBBCBBBBCBBACABBABBAAA9958AA>>>A7;;=>A@@;;;
@ATNG8:00262:04157
GATGGTAGCACGAGTCACTCATATCCAGAAGATCAGGAACTCTAGAAGAATTCAGATTTTTAACACGAGAGTAAACGTAAAAAGAAGGTTTTACAAGACTCACGTTAACAATATTGCAGCAGTACGCACACAATCGAAGCGCAGTAAGGATGGCTAGTGTAACTAGCAAGAATACCACGAAAGCAAGAAAAAGAAGTACGCTATTAACTATTAACGTACCTGTCTCTTCCGAAACGAATGAGTACAGAGAGTACGATATGTCTACCATCGATGGATCTGAGTCT
+
5:<=8=CBCBBBBCDCBCCECCCCD@DBD@BBDDDDAD@BBBCBCGACE>A?@DCBBBCB3C@CCBBBCCA???9?:;;BBB3BA>?2;;;.:CC=BBCBB@@00+0;>>;@AC@BBCDEBBCCCCCCBBBD?BBCC@BBBABBBB?A?A;;:;BCCBAABACCDCCCAAA?BCC=@@:::,8<<8<<==?.?A=A??@CAB>>;>:>>>?:=8==B::8:AAAABB@CABBB=BCC?AAABBBBBBBBCBBBBBDBBBBA@@<<:?@>>>AA:>>@@@:::==
@ATNG8:00268:04158
GATGGTAGACACGTGTGCTCTCTCGTACTCATTCGTTTCGGAAGAGACAGGTACGTTAATAGTTAATAGCGTACTTCTTTTTCTTGCTTTCGTGGTATTCTTGCTAGTTACACTAGCCATCCTTACTGCGCTTCGATTGTGTCGTACTGCTGCAATATTGTTAACGTGAGTCTTGTAAAACCTTCTTTTTACGTTTTCTCTCGTGTTAAAAATCTGAATTCTTCTAGAGTTCCTGATCTTCTGGCTCTCGTAGACAGATACTACCATCGATGGATCTGAGTCT
+
:=BB9CD;;;><9955555<9;;<<;;@>CBB?BCCF>CDAD@BBC@@@B>BABBB=A<@=>?8<99???BBBCB?BBBBB1@?;A??<7<ABB>AAC?CCAB:94==7<=B@@<@A==>><@<@AABC??=9==//*//696:;@?AA@989><?>@988195:;;;;:;==476756'5+5-55=@=+=76555&2:8755<<<5>>>>.=@AAA.5,55,5<><:992929;;;9:3:86.5AAAB??;;;==@@@B=;66/6///756/5<<<<<;86/
@ATNG8:00268:04185
GATGGTAGGTGCACATGAGTGTATCCAGAAGATCAGGAACTCTAGAAGAATTCAGATTTTTAACAACGAGAGTAAACGTAAAAAGAAGGTTTTACAAGTACTCACGTTAACAATATTGCAGCAGTACGCACACAATCGAAGCGCAGTAAGGATGGCTAGTGTAACTAGCAAGAATACCACGAAAAGCAAGAAAAAAGAAGTACGCTATTAACTATTAACGTACCTGTCTCTTCCGAAACGATGAGTACGATGAGAGAGCTCTCTCTACCATCGATGGATCTGAGTCT
+
;BBB:BBA??;><<ABBCBBCCBCC@;;;?;;;CBB?B?BBB@@@B?BB=@=@A;00=<<,=*00)/=7779;;;3;;;=<<=*69169<<=/?:@6///:9957//)/38869;=8<<><?966=>>>><<;<8A@A@<@?;9:=@?9<8<00*/:<<0/5C9@@>?::6:?<999=AA@@@>2<<<298:9:9%7@9874;@@BB<8<088==7;699A@@9@@@;:9;58)/.6/6.----798:88737::::::==:>;=>00)///5788/5////88:89
@ATNG8:00270:04168
GATGGTAGATACTCGCTGATACACCCAGAAGATCAGGAACTCTAGAAGAATTCAGATTTTTAACACGAGAGTAAACGTAAAAAGAAGGTTTTACAAGACTCACGTTAACAATATTGCAGCAGTACGCACACAATCGAAGCGCAGTAAGGATGGCTAGTGTAACTAGCAAGAATACCACGAAAGCAAGAAAAAGAAGTACGCTATTAACTATTAACGTACCTGTCTCTTCCGAAACGAATGAGTACTGTACTATGTGTGCGCTACCATCGATGGATCTGAGTCT
+
4>CC@CCCCCBCCCCBCBCDDCCCC=CDD?CBBB??=?@BABBBCA?AC?A>AAAABBBB3B?BBBBBBBBBBB>BA@@@@@,?@;A5;;;.;AA>BBBBDCDCC?C?CC@CCC8::CCDCCBCCCDCBBBC?BCBB?BCCBBBBB=B?BAA@BBCCBBBC?BBBBBB?AA=@@@4:9==<5=>>;::999(9A?C@?;@@@??=@<?@AA:=:=>B;;8;AAABCCAD@DCD=BAA>ABACCCCBBBBBBBAAABBB??@@@@<?>>>@>>:>;;:>??:::
@ATNG8:00276:04186
GATGGTAGATATATGCACGCTCTACCAGAAGATCAGGAACTTCTAGAAGAATTCAGATTTTTTAACACGAGAGTAAACGTAAAAAGAATGGTTTTACAAGACTCACGTTAACAATATTGCAGCAGTACGCACACAATCGAAGCGCAGTAAGGATGGCTAGTGTAACTAGCAAGAATACCACGAAAAGCAAGAAAAAAAGAAGTTACGCTATTTAACTATTTAACGATACCTGTCTCTTCCGAAAACGATGAGTACACATCGTCGTGTCGTGCTACCATCGATGGATCTGAGTCT
+
>A>>;>BBBB<BBBB@>@B=B=BCD?6969<@@@=;2:5/0)/////1895;6333333333#3,388///99888288?;>>>+=@2558<<<0;;@?B>>CFC>56258=<8=;;<;C@@AB@A;;;;9=>??>ABBC@BBBCCCCE?B?A;;7;BAACDAB?@989AA>AC?AA?/978788(8<=99::::99#8757;1;<77?267(7096622'215=:966-55225260622222&222226667;:::;555??>=<>AA=@@9907?>>@AA>A@@AB>>?EC
@ATNG8:00279:04183
GATGGTAGGCGACATACATACGCGCCAGAAGATCAGGAACTCTAGAAGAATTCAGATTTTTGACACGATAGTAAACGTAAAAAGAAGGTTTTACAAGACTCACGTTAACAATATTGCAGCAGTACGCACACAATCGAAGCGCAGTGAGGATGGCTAGTGTAACTAGCAAGAATACCACGAAAGCAAGAAAAAGAAGTACGCTATTAACTATTAACGTACCTGTCTCTTCCGAACGAATGAGTACGTGTGCGACGTGTCTCCTACCATCGATGGATCTGAGTCT
+
4444399@<@@@ACCCDCCBB@@AB?BBCBCBBC@?<@=AABBCBB?BC?B?BCCCCCCC5BBCDCABACC@>?:>@@ACCC5CC@C?BAB;BDDADBBBBBDBB@B@AA>ACD@CCACCCCDCCCBBBBBC@DDCC?BBCCBABB@@<@BB?BBBBACCA?CC@@@B>CC?B@@177777)9=:4::::;+6<7<///==AAA<@;???E<@<@?B@@=@BBBBDC@C@BB?BAA>BBDDBAACCCAABBBBBBBBBAB?B<<:>=9:;BC=A:::AAB:9:
@ATNG8:00287:04186
GATGGTAGCATCATGCATATCTCACCAGAAGATCAGGAACTCTAGAAGAATTCAGATTTTTAACACGAGAGTAAACGTAAAAAGAAGGTTTTACAAGACTCACGTTAACAATATTGCAGCAGTACGCACACAATCGAAGCGCAGTAAGGATGGCTAGTGTAACTAGCAAGAATACCACGAAAGCAAGAAAAAGAAGTACGCTATTAACTATTAACGTACCTGTCTCTTCCGAAACGAATGAGTACGATGAGAGAGCTCTCTCTACCATCGATGGATCTGATTCT
+
5AAB>BCBBBCCCCBCCBCCCCCCC=ABC?CCCB??>@@CCCBBCC?AA?C?ACCCCCCC2C@CBBAAABBBBB=BBBBCCC5BB?C7;;;6;CD@HBBCCCBBB?B?BC?CCD?BBACCCCDCCCDD@@@C@DBBB?BA@@@@AB?C@CBB@BCCCCABA?BBCAAA?BB?BBB4:::::,8<<8<@@AA2@C?C???CBB>>:>:>?AB7;7;ABAA?BBAA@CC?C@BAA<ABB?BBBCCBBBCAAABBBBB>>>>A?@>8:7:AAA>>><AA;;;??<?@
@ATNG8:00250:04236
GATGGTAGGCGACATACATACGCGCCAGAAGATCAGGAACTCTAGAAGAATTCAGATTTTTTAACACGAGAGTAAACGTAAAAAGAAGGTTTTTACAAGACTCACGTTAACAATATTGCAGCAGTACGCACACAATCGAAGCGCAGTAAGGATGGCTAGTGTAACTAGCAAGAATACCACGAAAGCAATAAAAAAGAAGTACGCTATTTAACTATTAACGTACCTGTCTCTTCCGAAACGAATGAGTACTATGTAGAGCTCTATACTACCATCGATGGATCTGAGTCT
+
C>CC@CCC?C9;;DCCCEGDCBCCC@BBDADECC@@>@?BBCBAAD@CC?C@C?B999:::%;>CCICECBCAA@6>A:::::*;C>A>BBBB2CIJACECCCCDBB?B?CC@CBB?BCBFDBBBBBBCCCCCB?BDDC?BBDBCBCB?@?B@@>@CCCCBBB?CCCCDB@??<?CD699?><3>@@;999999%9?<?:8:AAA:99299=9:?.8.8>BBB?BBBBCDD@D@@??:?BB@BBCFAABBBABACCBBBBBB>><>A7636@@@AAC?B998BBBBCC
@ATNG8:00272:04230
GATGGTAGCTATACGTATATCTATGTACTCATTCGTTTCGGAAGAGACAGGTACGTTAATAGTTAATAGCGTACTTCTTTTTCTTGCTTTTCGTGGTATTCTTGCTAGTTACACTAGCCATCCTTACTGCGCTTCGATTGTGTGCGTACTGCTGCAATATTGTTAACGTGAGTCTTGTAAAACCTTCTTTTTACGTTTACTCTCGTGTTAAAAATCTGAATTCTTCTAGAGTTCCTGATCTTCTGGGATGTGTGCGCAGTGCCTACCATCGATGGATCTGAGTCT
+
<CCC@CCCBBBCCBBBCCCDCCBCBCBCCCBB?BFGE=BB;?<>@ABBCB@DDBCB?C?AABB@B?BBBBBB@AA?EDDDC2BB?A>???4?CCD?BCB??>997:AAB?BCDAA@BC?==>;?<????A?::7:>>>;=====??==>A======:>??;@@<A<AA@@@BA==:==BBB5@=?7;;HKE/??==<1:66///=<<?8<<=<.99:8A;A<AA:>?ACC;;7;=BBAB>>677::1://-=--/77;;>A@;@@G=>>>>>9:9=///@@;>?B
@ATNG8:00273:04205
GATGGTAGCACGAGTCACTCATATCCAGAAGATCAGGAACTCTAGAAGAATTCAGATTTTTAACACGAGAGTAAACGTAAAAAGAAGGTTTTACAAGACTCACGTTAACAATATTGCAGCAGTACGCACACAATCGAAGCGCAGTAAGGATGGCTAGTGTAACTAGCAAGAATACCACGAAAAGCAAGAAAAAGAAGTACGCTATTTAACTATTAACGTACCTGTCTCTTCCGAAACGAATGAGTACTATGTAGAGCTCTATACTAATCGATGGATCTGAGTCT
+
CCCC@CCBBBCBBBFCCCCCCDDDD?@BC@CBBBBC@B@CCCCCCC@CC?B?CDDBBBBB2BACBABAFDDAAA<@C@AABA2AC@CADCC<CCCACCCCCDCCD?B?BB@BBB?BCCCBCECCCCDCBBBC?CCDD>AABBBBBB>B@BBB?BBBBCACC?CABBCC?BB????3999999+9==9====?.<A?>8::>=<///)/)/56>0505AB@@>@@@@BBB@BACCD=BBB?AAAAABDCCAAACC=>>BAA???A??<?@@@@@;@??@AAA===
@ATNG8:00273:04233
GGATGGTAGTGCGTGAGAGAGAGACCCAGAAGATCAGGAACTCTAGAAGAATTCAGATTTTTTAACACGAGAGTAAACGTAAAAAGAAGGTTTACAAGACTCACGTTAACAATATTGCAGCAGTACGCACACAATCGAAGCGCAGTAAGGATGGCTAGTGTAACTGCAAGAATACCACGAAAGCAAGAAAAAGAAGTACGCTATTAACTACTAATGTACCTGTCTCTTCCGAAACGAATGAGTACATAGATATACGTATAGCTACCATCGATGGATCTGAGTCT
+
/)///)////995565;;=<@@;;59)5558<;;>@@:>-///9;=C@==6:48:8333333#34;;;:88;A889,99:5>>>+>>39.55)5::49;696<<<<8<:;?7;>>9==><>>?@666<>>>>>0559<8:::<<<33-5.4996:444488829455:8:9065=8<;<;<7<98233333$3823338==<>=>B?BBBAA@?BBBCC?CBB@==<080555,555.222558:??>588A>;855252=;975.5222229,22;::55595
@ATNG8:00276:04224
GATGGTAGCACACGAGATCTCATCGTACTCATTCGTTTCGGAAGAGACAGGTACGTTAATAGTTAATAGCGTACTTCTTTTTCTTGCTTTCGTGGTATTCTTGCTAGTTACACTAGCCATCCTTACTGCGCTTCGATTGTGTGCGTACTGCTGCAATATCGTTAACGTGAGTCTTGTAAAACCTTCTTTTTACGTTTACTCTCGTGTTAAAAATCTGAATTCTTCTAGAGTTCCTGATCTTCTGGATACACTCATGTGCACCTACCATCGATGGATCTGAGTCT
+
5@BB?BBCCCBCCCBCCCCCCCCCBBDKEDBB@BCBB>BCGE@CCBBBDD?BBBCC=A?@BCC@D?CBCBBCA?A8BBCBB1>>5?CCB<BBBB?BCC?@@7:9AAAC@BBBBBBBC=@;<<@=C@==>@BA;??@@8;;@A::;??@@BB??>><>>>==>5:6;>@@@AAAC;>>=DD6A9<788889(6<::9)55::<<@@@A6<9<9.6;>>A:@<>><>==B@??<?<@A>=//-/==7=<B@@:;6=///<;==5@??;::;=AAA<>>===AAAAA
@ATNG8:00279:04235
GATGGTAGGACGAGCGTCTGAGAGGTACTCATTCGTTTCGGAAGAGACAGGTACGTTAATAGTTAATAGCGTACTTCTTTTTTCTTGCTTTCGTGGTATTCTTGCTAGTTACTCTAGCCATCCTTACTGCGCTTTCGATTGTGTGCGTACTGCTGCAATATTGTTAACGTGAGTCTTGTAAAACCTTCTTTTTTTACGTTTACTCTCGTGTTAAAAATCTGAATTCTTTCTAGAGTTCCTGATCTTCTGGTGTCTGATCTGTATCACTACCATCGATGGATCTGAGTCT
+
5ABB?CBB?BBCB@?@BCBCBDCC=BCCCCCI@C???:@C?B?BCCCBCB?DCCBB?D@DDCC=B@CDDCAA@CB=>>>==>':;6;BCC>CCBC?CAA=;;8;BBCBC@BDDDCCBB?BCC@C@CCB???999/:?CC?CBCBBBBBCCCCCBBBC=CCG@998:@CCCCCDBBB?BCFED:C?C><;;;;;;#;AABD;;;CCCBCC;;8;AAA2BBAAC5;5;;;/;CCDCCC@C?CCDDCC?B@A?BDCCCCDFBCCCCCCCDBBC?BCBBBBB?CBBBCBA@@A
@ATNG8:00280:04229
GATGGTAGTGTGTCTCTGAGAGTAGTACTCATTCGTTTCGGAAGAGACAGGTACGTTAATAGTTAATAGCGTAACTTCTTTTTCTTGCTTTCGTGGTATTCTTGCTAGTTACACTAGCCATCCTTACTGCGCTTCGATTGTGTGCGTACTGCTGCAATATTGTTAACGTGAGTCTTGTAAAACCTTCTTTTTACGTTTACTCTCGTGTTAAAAATCTGAATTCTTCTAGAGTTCCTGATCTTCTGGAGATACACATGATACTCTACATCGATGGATCTGAGTCT
+
<<@>:>>>>???BBBA>BBABBBBBABAAB;;8;=D>>AA=B?CC?@?BB?CBCBC=C6;9594=6;>9>>6616<7<@@?D+6945459,5:=>;ACC@CCAAA@BDCABAADDC;;8;A@5;5;@;;;@@@<@>@@=AAA@CC:;;BBAA;::A=::9:>>;@?BBBA==<//)/:;;;0<1999AFFE1BB;;;0:@:;0>>000*0<<<,<<=>B=A=@B699==999.9.9::444.445.5999;555<555<;<<<;;;9943335.455:<>B??>
@ATNG8:00280:04231
GATGGTAGTGTCATATGAGAGTGTGTACCATTCGTTTTCGGAAGAGACAGGTACGTTAATAGTTAATAGCGTACTTCTTTTTTTCTTGCTTTCGTGGTATTCTTGCTAGTTACACTAGCCATCCTTACTGCGCTTCGATTTTGTGCGTACTGCTGCAATATTGTTAACGTGAGTCTTGTAAAACCTTCTTTTTTTACGTTTACTCTCGTGTTAATAATCTGAATTCTTCTAGAGTTCCTGATCTTCTGGGATGTGTGCGCAGTGCCTACCATCGATGGATCTGAGTCT
+
CDBB?BBBBBCCDCCBCCCCCCECBAAA<??<>9899&4;7<:B>C>?CC?CCDBB@CACCCC?C@CCCCCCCBA<:9999::#;@>BABB<;;:B=B@B?BB?BBBEDFACDDCCBCC?BBC?C@DCBBBDDD<@@CCDD6CCCCCCCCBCCCCA@>ABB=BB>B@CCCCCCCDF@HCBCC<BAD@BBBBBBB#CCBBB>BCDECCCBBCAC@CD@AAAA@-0-0@;@@@CCCC?C>ABDCBA=A;<<5<000>>>ACBC@@@@=@AB?BBBEAAA?CBBACBABCC
@ATNG8:00283:04195
GATGGTAGTGCGTGAGAGAGAGACCCAGAAGATCAGGAACTCTAGAAGAATTCAGATTTTTAACACGAGAGTAAACGTAAAAAGAAGGTTTTACAAGACTCACGTTAACAATATTGCAGCAGTACGCACACAATCGAAGCGCAGTAAGGATGGCTAGTGTAACTAGCAAGAATACCACGAAAGCAAGAAAAAAGAAGTACGCTATTAACTATTAACGTACCTGTCTCTTCCGAAACGAATGAGTACGTGTGACGTACGTGAGCTACCATCGATGGATCTGAGTCT
+
CCCC?CDDCCBBBCCCCCECDDCCC>CCC@CCDC@@?A?BACDCBA?AA=??BCCBB@BB2B@CCCACCCCABB=AA@AABB2BC?C@CCC;CCC@CCCCCCC@@<@@BB?CCC@BBAABBBCCCCCBBBBD?CBBB@BBBAABBA=B@B@@>@ECCCCCC?ABBBBB@BC?@AA799@@@9@?=9<>>@@@(@C?B:8:DAA;;8;;?=@@:>:=?BAA=@@AAABB?B@BBB=BDD?BBBACCDCAAABABBBB@A@CCCCB>>;>@@ABCC?C?@?CCBBA?
@ATNG8:00284:04194
GATGGTAGTAGTACACTAGTCATACCAGAAGATCAGGAACTCTAGAAGAATTCAGATTTTTTAACACGAGAGTAAACGTAAAAAGAAGGTTTTTACAAGACTCACGTTAACAATATTGCAGCAGTACGCACACAATCGAAGCGCAGTAAGGATGGCTAGTGTAACTAGCAAGAATACCACGACAAGAAAAAGAAGTACGCTATTAACTATAACGTACCTGTCTCTTCCGAAACGAATGAGTACACACTCTCATATGACACTACCATCGATGGATCTGAGTCT
+
;CCF@BBBCCCCBDCCCCCCCBB;:9;AA@BDDDAA?A@BBCCCBB?BBAGAABACABBBD*B@CCCCEDCC?>>7>?ADEDE2BCAC<AABA1ACCBCAAADCCCD?B?BC@CCC=BBCACDDEBBBCCBBBB?CBBB?C@AABBBA=BADBB?ACCDCADA?CCCCCC?BB?BBB?BBBBAA>98777'9<89BF>>>??A7;5;?A;;7;AC::9:CBAACC?B?BCC>BBB?BCCAACCCCAAAA=ABDD:>>B@CB==<>BBBBBB?BBBBBBBBBB
@ATNG8:00284:04212
GATGGTAGTAGTACACTAGTCATACCAGAAGATCAGGAACTCTAGAAGAATTCAGATTTTTAACACGAGAGTAAACGTAAAAAGAAGGTTTTACAAGACTCACGTTAACAATATTGCAGCAGTACGCACACAATCGAAGCGCAGTAAGGATGGCTAGTGTAACTAGCAAGAATACCACGAAAGCAAGAAAAAAGAAGTACGCTATTAACTATTAACGTACCTGTCTCTTTCCGAAACGAATGAGTACACATCGTCGTGTCGTGCTACCATCGATGGATCTGAGTCT
+
:BAA>CCBBBAB<DDDDCCCCA?@@>ABA?A@99;A<A?BACCCBB?BC@CAC@@@@@@@2A@ABCAA@@A999.9@;;;;:':C>B4;;;6;EEBKAAACCCCC?B?997:AA?BBCBCDCFCBBBBCBBB@BBBC>A@BBAABB>A>ACB?CBCDCDCB?BBBDBB?BB@989>??BBB:???;999999%0=99///==A=>;?;>>?@7;7;@BAA>BB@@@:99.:<AAE>AAA?BBBAABCCCCCCAACBBBCBCCAAB:999CBBBAB?BCCAAA>@AA
@ATNG8:00286:04213
GATGGTAGGACGAGCGTCTGACGAGGTACTCATTCGTTTCGGAAGAGACAGGTACGTTTAATAGTTAATAGACGTAACTTCTTTTTCTTTGCTTTCGTGGTATTCTTGCTAGTTACACTAGCCATCCTTACTGCGCTTCGATTGTGTGCGTACTGCTGCAATATTGTTAACGTGAGTCTTGTAAAACCTTCTTTTTACGTTTACTCTCGTGTTAAAAATCTGAATTCTTCTAGAGTTCCTGATCTTCTGGGCAGACTCTCACACGCCTACCATCGATGGATCTGAGTCT
+
5<BA=BBB?@@AB;;9@>=>0//::799;>@;?:?9??9;;4:>9;9?:;;59@@95909<@@>@;<8>>0//;//)/:.55;;;(555)599>2556616<<9;;769<BBC@BBCBCCCC:;;B:;5<C;;;BBB@HDCCAGCCCFCBBBCBBBDBBB@BCC?BB?B8;;CBBCBCC?CA@@@7@@B=;;<<<*;@ABB=C;;;ECCBBB@CCCC5C@ABE@B@BE?BCCBB@@=A@BCCDCC>A@BB>BCCCDCBBBCBBCBB@BBB?C@AACCC@DCBAAAB;;:
@ATNG8:00286:04232
GATGGTAGGAGACACGTCGCACACGTACTCATTCGTTTCGGAAGAGACAGGTACGTTAATAGTTAATAGCGTACTTCTTTTTTCTTGCTTTCGTGGTATTCTTGCTAGTTACACTAGCCATCCTTACTGCGCTTCGATTGTGTGCGTACTGCTGCAATATTTGTCAACGTGAGTCTTGTAAAACCTTCTTTTTTACGTTTACTCTCGTGTTAAAAATCTGAATTCTCTAGAGTTTCCTTGATCTTTCTGGCGCTCTGTCACGTCTGCTCCATCGATGGATCTGAGTCT
+
CCCC?BBB?CCDCCBBBBBDCDDDDBBCCCBB@BCCC=CC=A?BCCCDBB?BCBBB?C>@@CC@C?CCCAAABA?<887777%781899:,3?@@>A::38?9=>?A?@<ABCCC??;;>99-/-/<:=>;;;8;CBB<A?@>>>>AAAAAA@;;>9><<<6678A<AAAAAAA??;?AAAA6?;?:==@@@@(??<<<5=>====<6//)/9;:,:;>:@9H9///@=<=888-89?9>><///)///39;=@@@@AD@@@?>>>B8838><>@>>7>??=>AA566
@ATNG8:00292:04225
GATGGTAGAGTACAGTGTAGTAGACCAGAAGATCAGGAACTCTAGAAGAATTCAGATTTTTAACACGAGAGTAAACGTAAAAAGAAGGTTTTACAAGACTCACGTTAACAATATTGCAGCAGTACGCACACAATCGAAGCGCAGTAAGGATGGCTAGTGTAACTAGCAAGAATACCACGAAAGCAAGAAAAAAGAAGTACGCTATTAACTATTAACGTACCTGTCTCTTCCGAAACGAATGAGTACTACTCTCAGAGACACACTACCATCGATGGATCTGAGTCT
+
;<??;????CBACBCCCHCCCBBBD?A@C@BABABB?A?AAA???C?CC?D?BBA@@@@>,><997A?@@=998*9;@=9;;*;>8<8<<<0<<<><@?>?A?>@<A=AC@AAA=9:9;DDCCBBBBD:::B?BCDD?AABAA???;A=@BA>ACA@@@9:59?=?@B;??6373077@@@9B=><>CDHDD)BB?=;=A?=<;=1818:9<7<9;?B@@<::9>???@C<@AB=@@A?BBBBBBBCBBBBBBBCB@?;@@@988><@@@@@@D=@?AABBD?@?
@ATNG8:00296:04233
GATGGTAGCACACGAGATCTCATCGTACTCATTCGTTTCGGAAGAGACAGGTACGTTAATAGTTAATAGCGTACTTCTTTTTCTTGCTTTCGTGGTATTCTTGCTAGTTACACTAGCCATCCTTACTGCGCTTCGATTGTGTGCGTACTGCTGCAATTATTGTTAACGTGAGTCTTTGTAAAACCTCTTTTTACGTCTAACTCTCGTGTTAAAATCTGAATTCTTCTAGAGTTCCTGAATCTTCTGGATACACTCATCTCATCGATCACTACGTATGGATCGATA
+
;;::5::AA@@ADCCDDCCCBAA=0//:<:@B@CCCC>GFADAEA@@BAA<@@A<@9B?AACC@F>A@<=BB@<A9<=<==+B@6@<<818<::7;;;5>>0338<<=@CBB?>>BB?B>?<?<@?;887=;6;=<<-//66;>888=;;;689:)/)//38=6>8>>=9:79555(2/.55)5)/.8888)55567..).336377564:::)52225.5/5=567772225:28882555(...(..7222277...----..55752...7333.3363...
@ATNG8:00298:04194
GATGGTAGAGTACAGTGTAGTAGACCAGAAGATCAGGAACTCTAGAAGAATTCAGATTTTTAACACGAGAGTAAACGTAAAAAGAAGGTTTTACAAGACTCACGTTAACAATATTGCAGCAGTACGCACACAATCGAAGCGCAGTAAGGATGGCTAGTGTAACTAGCAAGAATACCACGAAAGCAAGAAAAAAGAAGTACGCTATTTAACTATTAACGTACCTGTCTCTTCCGAAACGAATGAGTACGAGAGAGCACACGTGTCTACCATCGATGGATCTGAGTCT
+
:;<=:=>CCBBBDDDCCCCGBBB@@?@BE@CCCCBA?B?ABCAABC>BA794:>>=<=<=,<>AA>>>CAB99929>@AAAA1AA=@2::;*:CC?BD;;:CCBC@B?CC?CA@?@DLCCCCCCCBBBCBBB@BCCC>AABCBBBC?C@BBB?BBDCBBBB?BCCCCB?AD=???8??AAC<A>?:?>@@@A'@A?B;8;?:;<;=,/,/::=3939=AAA?AACABBB@B@BBC>BBA?ABBBEBBBBAAAA=AAABBBB?===;;7;???BBB;?@@B@@?A==
@ATNG8:00258:04253
GATGGTAGTCTCAGATAGTCTATAGTACTCATTCTTTTCGGAAGAGACAGGTACGTTAATAGTTAATAGCGTACTTCTTTTTCTTGCTTTCGTGGTATTCTTGCTAGTTACACTAGCCATCCTTACTGCGCTTCGATTGTGTGCGTACTGCTGCAATATTGTTAACGTGAGTCTTGTAAAACCTTCTTTTTACGTTTACTCTCGTGTTAAAAAATCTGAATTCTTCTAGAGTTCCTGATCTTCTGGACGCGCGCACTGACACATCGATGGATCTGAGTCT
+
B??;;BBCCCCCCCCDFCBCBCCBBBDCCDCB?A@??8AC@C@CCBBBCB?BCCDB@B=AA:87:8BCBBAAABB?AAA@A2@?;@>?=8?C@B?BCC?BB=999ABC=??DBCDAA9??A<B<?@@??;;;8=>8718>>??AA@@@@@@;888-//<7//-8;??@A@AA;;8:=@DD5=:=:=====*<<888-8@>?@A==<=7<====&<99;A<@;;;7;@@@@AA<A=@@@>>><@@A=@::;:66///;::=A>>=A@??A<?===>>>;;;
@ATNG8:00262:04258
GATGGTAGTGTGTCTCTGAGAGTAGTACTCATTCGTTTCGGAAGAGACAGGTACGTTTAATAGTTAATAGACGTAACTTCTTTTCTTTGCTTTCGTGGTATTCTTGCTAGTTACACTAGCCATCCTTACTGCGCTTCGATTGTGTGCGTACTGCTGCAATATTGTTAACGTGAGTCTTGTAAAACCTTCTTTTTACGTTTACTCTCGTGTTAAAAATCTAATCTGAATTCTTCTAGAGTTCCTGATCTTCTGGTAGAGCGTGCATATATCTACATCGATGGATCTGAGTCT
+
<:6605>B;56@<;56;999;:999544:;49.4348044.434444455.5;555>05.5955.55;<666>><.55.5555&59<1<<<=29955.555499.5555996;;<=<<?@9;;@=@;@A;:;99@9>=>?:@CBAA@A@@@?@@AA@@>ABC@BC>@7;;B@?@@@@:@BBCC:A=A;:;;;;*;@@BB7;;ABBCC;;;4;;;;*;??B=BB9;9?B?BB@C998B=B>B9>>>AAA=99:?BBBB??==99897<777;;;777????8>99:@=>=>@
@ATNG8:00262:04260
GATGGTAGTATCTGCACACTCTGTCCAGAAGATCAGGAACTCTAGAAGAATTCAGATTTTTAACACGAGAGTAAACGTAAAAAGAAGGTTTTACAAGACTCACGTTAACAATATTGCAGCAGTACGCTCACAATCGAAGCGCAGTAAGGATGGCTAGTGTAACTAGCAAGAATACCACGAAAGCAAGAAAAAAGAAGTACGCTATTAACTATTAACGTACCTGTCTCTTCCGAAACGAATGAGTACACATCGTCGTGTCGTGCTACCATCGATGGATCTGAGTCT
+
AB@B>BB<BBBCBBBBBCDDDBBBDACBB?BBBC@@?A@FEBBBCE@BB?B@CBBDEDBC3B@CCBAA@@?999,3355@@@+;;7;<@@@0>BF@BCDBCCBAA>B>BCADCC@CBCCDCCCCCCDCBB@A?@BBB@BBBBCCCC?C@BBC@CBCCCCCB?BBBBCC?BB?BBB>BBBB@9??>8?>@@@@(@D?B99:CAB>>;>=AA@@<A<??CFE?BA@@ABB?C?BCE>DAA>AAABBBBBBCC?@?CCAAACBBBBBBB@BBBBBBB@C???BBBCB?
@ATNG8:00273:04258
GATGGTAGCGCACACATAGATACAGTACTCATTTCGTTTCGGAAGAGACAGGTACGTTAATAGTTAATAGCGTACTTCTTTTTCTTGCTTTCGTGGTATTCTTGCTAGTTACACTAGCCATCCTTACTGCGCTTCGATTGTGTGCGTACTGCTGCAATATTGTTAACGTGAGTCTTGTAAAACCTTCTTTTTACGTTTACTCTCGTGTTAAAAATCTGAATTCTTCTAGAGTTCCTGATCTTCTGGAGATACACATGATACTCTACATCGTATAGGATCTGAGTCT
+
4:::5;<<<;;;=>666<<<<;;;>>=<;;444)4455)59.5.555;;@@=?<==@<B????@?B?BBAB@@@00+/////$/7)/4<>5:;;>;>>@<@A;<<;<<<96:9A@<@@799C=B?CCCBA?@?;?@@B?CBBAA@.....--,7780-//)/:)/)/44449;;=9==>>>1;7<:>>@?@+>>999,59999<>99949>D>1>9955.5.5949444:44.4.4444447989155557/////:7797///////868:5547<<44366/--
@ATNG8:00276:04273
GATGGTAGATACTCGCTGATACACCCAGAAGATCAGGAACTCTAGAAGAATTCAGATTTTTAACACGAGAGTAAACGTAAAAAGAAGGTTTTACAAGACTCACGTTAACAATATTGCAGCAGTACGCACACAATCGAAGCGCAGTAAGGATGGCTAGTGTAACTAGCAAGAATACCACGAAAGCAAGAAAAAAGAAGTACGCTATTAACTATTAACGTACCTGTCTCTTCCGAAACGAATGAGTACACATCGTCGTGTCGTGCTACCATCGATGGATCTGAGTCT
+
;;@;7;CBCCCBBBBCCCCGBBBDD=CBB?BBBBCC@B@BBBBBBC?BB?B?AA?:999:(9<AA??>BBAAAA;@@@@AA@0@B?B?CCC;CCC@CBBAB@@0000<?><AAB?BBBBCCCCICCCCBCCC@DDBB=@@BBBAAD?C@BBB@BCBBBCAA>AADECC?BB@999?A@???8>@A@?<???=&=@>?:88AAABB<?:<<;;5;5;@AAA?ABAABCC?B?BCD?CBB>AAAAABBBBBACDBBB:99AAA?????;?CBBBBB?BBBBBBBB>A
@ATNG8:00278:04249
GATGGTAGCGCGACGAGCGTAGACCCAGAAGATCAGGAACTCTAGAAGAATTCAGATTTTTAACACGAGAGTAAACGTAAAAAGAAGGTTTTACAAGACTCACGTTAACAATATTGCAGCAGTACGCACACAATCGTAGCGCAGTAAGGATGGCTAGTGTAACTAGCAAGAATACCACGAAAGCAAGAAAAAGAAGTACGCTATTAACTATTAACGTACCTGTCTCTTCCGAAACGAATGAGTACGATGAGATCTCGTGTGCTACCATCGATGGCATCTGAGCTCT
+
5;<>7<<<=BBCB@AA<B@BBB@AA<??;9=ABCAA<@>AABCA@@48809:??>;;;;;';,3337;<::;;;5///====+<<:?:>>>2?CB@BC;;:@@@?=A=AA;@@@;?@@=AAACBBBBBAA?@<@:99@;::;:>:=2<:<77-39334433437338828=;?<82;8666.5//(/6666*6<7876:5598;5;8<9;;<@<>>BAA=AC888AC?A>BBB=BBB?BCCC999>=999;<;6666655;;999795227./(//66578/////
@ATNG8:00283:04262
GATGGTAGAGAGAGCTCTCTCATCGTACTCATTCGTTTCGGAAGAGACAGGTACGTTAATAGTTAATAGCGTACTTCTTTTTCTTGCTTTCGTGGTATTCTTGCTAGTTACACTAGCCATCCTTACTGCGCTTCGATTGTGTGCGTACTGCTGCAATATTGTTTAACGTGAGTCTTGTAAAAACCTTTCTTTTTTACGTTTTACTCTCGTGTTAAAAAATCTGAATTCTTTCTAGAGTTCCTGATCTTTCTGGTGAGATATGCATGATGCTACCATCGATGGATCTGAGTCT
+
C?;<;CA?@CBABBB;99DGBBBCCAACDCCB>@@>@:BA>A=@@@EDCC@CBC@A>A@D?A?9@444=AAABBB?CCCCC1??9=998+7??@3:775;?9=>?==?:??>?AA?>9>==1818=>:;:8818<:<8:;;===@@@@@AA>=<=9:881889)89>>?@@>>:=7</////'/(/:19;@@@@'6:////)////668;99055552#25339(.(...'/5573//*//5=9>>>>9>AA=;;;>>??>>>?@@@@=<=<<6=>>>@@B<@@A@@@@@;:
@ATNG8:00284:04283
GATTAGTATAGAGCTCTACATAGTACTCATTCGTTTCGGAAGAGACAGGTACGTTAATAGTTAATAGCGTACTTCTTTTTCTTGCTTTCGTGGTATTCTTGCTAGTTACACTAGCCATCCTTACTGCGCTTCGATTGTGTGCGTACTGCTGCAATATTGTTAACTTGAGTCTTGTAAAACCTTCTTTTTACGTTTACTCTTCGTGTTTAAAAAATCTGAATTCTTCTAGAGTTCCTGATCTTCTGGTGTCTGATCTGTATCACTACCATCGATGGATCTGAGTCT
+
>;<9<@??AABBB@@;;;>AAABBCCCCBB@BCCB=BB@C@BCCDDBB?ECCAA>A@BCCB?B>AABBB?@BB?BBCCC2A@>A@?A;A::7<A@@=@@=@@@@@A>ABC@B>>>;???=C=AAA@<=>@<AA@@<>>AA@@@@@@A@@???A<AAA<<<6<6::5:<<BBB=B:;;;.;5;5;0000*0>>>@+0/7//)/:<444(/////#////;6:6==9====<==8B5<8;?8949@@<A????A@@@A@BBB;::B@C@BAA@?9918878;::000
@ATNG8:00287:04286
GATGGTAGATACTCGCTGATACACCCAGAAGATCAGGAACTCTAGAAGAATTCAGATTTTTAACACGAGAGTAAACGTAAAAAGAAGGTTTTACAAGACTCACGGTTAACGATATTGCAGCAGTACGCACACAATCGAAGCGCAGTAAGGATGGCTAGTGTAACTAGCAAGAATACCACGAAAGCAAGAAAAAAGAAGTACGCTATTAACTATTAACGTACCTGTCTCTTCCGAAACGAATGAGTACACACTCTCATATGACACTACCATCGATGGATCTGAGTCT
+
8@AD=A@BBB=BCBCABBCCCD@@@:@AA=A@@@;;6;;@?A@??B?AA=?<?AA@@AAA2A=@ABBCBB??>A9?<@><<<*<>9>:?@@2=A<;@A@ABABB7;89=A@BACC@;;:BBBABBAAAAC???>ACCE?CBBABAAA=A?BCB@EBAAABCB@BBB@@@:==7;:?<A>>>>5;7716899::&7=0----78=795:6;;>A<A=?=B9969@AABBC?B=??A;AAA?ABBBCBBCBBBBBB???A>A??@??CC@BA@ABBB?C@@<=<<<==
@ATNG8:00291:04276
GATGGTAGCATCATGCATATCTCACCAGAAGATCAGGAACTCTAGAAGAATTCAGATTTTTAACACGAGAGTAAACGTAAAAAGAAGGTTTTACAAGACTCACGTTAACAATATTGCAGCAGTACGCACACAATCGAAGCGCAGTAAGGATGGCTAGTGTAACTAGCAAGAATACCACGAAAGCAAGAAAAAAGAAGTACGCTATTAACTATTAACGTACCTGTCTCTTCCGAAACGAATGAGTACCTCTCAGACGCTCGTCCTACCATCGATGGATCTGAGTCT
+
CCCD@DCFBBCBBABCCDBBBCCBB@CBA>BAAA@@=@?CBBBCBB>BC?C@BB>>=CBB+B>474@?@<=:97*97;4444$4>:@;@A@1;6616669?AB@@<?=@@<ABA<@ABCBBBCCCAA@CBBB?CBBB@CCBBCCCB?C@BCC@BA@ACBBA?CBBBBB?BC?BBB9?88;;3733.3;@>?A(>;8<978BAABA:=;<<==:>=?>B@@=@AA@???<?=AAA=A:948;;;@@@?BBABABBAA>A;;;>:>==8<@===>@<@BBBA??>B@
@ATNG8:00292:04285
GATGGTAGTATATCGCGTCGCTATCCAGAAGATCAGGAACTCTAGAAGAATTCAGATTTTTAACACGAGAGTAAACGTAAAAAGAAGGTTTTACAAGACTCACGTTAACAATATTGCAGCAGTACGCACACAATCGAAGCGCAGTAAGGATGGCTAGTGTAACTAGCAAGAATACCACGAAAGCAAGAAAAAGAAGTACGCTATTAACTATTAACGTACCTGTCTCTTCCGAAACGAATGAGTACACATCGTCGTGTCGTGCTACCATCGATGGATCTGAGTCT
+
>;BC?B<@B=@@@CGGHCCHCCBBB;?@B?ABBDAB?BACCCCD;;8;@?B?CCCCCCCC3C?BDA@?CBBCCC=AABDCCC5CD?B@CDJ;CCC@CCBBBCDCC?B?;;9;CC=@ABBCCDCBBCCGECBB?B@@@?BB??@BBC@G?@@@@DCCCBCAA=AA???A>A@<@>>/77BAA=B8979EEGE3BC?@>>?>>>88076<<<=5;5:=@;;6:A@@@?A=@>ABF?CCB?AAAAAB???EECA=BABA@??>???BE@CCBBCBB?BAAAC??;A?
@ATNG8:00295:04246
GATGGTAGCTCTGCTCTGACTCTCGTACTCATTCGTTTCGGAAGAGACAGGTACGTTAATAGTTAATAGCGTACTTCTTTTTCTTGCTTTCGTGGTATTCTTGCTAGTTACACTAGCCATCCTTACTGCGCTTCGATTGTGTGCGTACTGCTGCAATATTGTTAACGTGAGTCTTGTAAAACCTTCTTTTTACGTTTACTCTCGTGTTAAAAATCTGAATTCTTCTAGAGTTCCTGATCTTCTGTGTCTGATCTGTATCACTACCATCGGATGGATCTGAGTCT
+
44:4.5<:@@=;>@@:96<<<?AA@A@A@@9909>>:199.405;::;=<)0----(-(//;;)51555::<<<:854444$4<7;??C=B00/,//75996666>>?:===><<<<9<<>:C9@?@::---(-5550-555554:9775-,,,,,2,,(-53:4/55555999455555&5497>@A@@+><;;>4<<<666<>5445;;;(4555<8;;@@=@@>?:00*0)/:///8180//99=566>>>@BBB@@BA::2/9//)/7716779:<555=
@ATNG8:00295:04268
GATGGTAGTGATACAGATCAGACACCAGAAGATCAGGAACTCTAGAAGAATTCAGATTTTTAACACGAGAGTAAACGTAAAAAGAAGGTTTTACAAGACTCACGTTAACAATATTGCAGCAGTACGCACACAATCGAAGCGCAGTAAGGATGGCTAGTGTAACTAGCAAGAATACCACGAAAGCAAGAAAAAGAAGTACGCTATTAACTATTAACGTACCTGTCTCTTCCGAAACGAATGAGTACGAGAGTCAGAGCAGAGCTACCATCGATGGATCTGAGTCT
+
<>>>:>CCDBCC=AACCCFFCCC?C?BCC@DCGDDB9A:ABBBBAA>AC@D9===;;;::+;<>?BBBBBBBBB>BBBCCCC3CC@D?CBB9B@@;@AAACCDCD@C@CC@CCD?CCBBBBBBCGCHCDCBBACGDF@BABCBBBB?B@BDC?CBBBDEBB@BBBCCC?DE?BAB>BBBBB?BBB?BBEED2CB>AABBCB@@@:=9<=>?5:3:=???<@@@AA@C?B?BBE>CBB?BBABBBBBCBBBCBAAAAAAAB?@@@B=B@A@?>B?B???A?????
@ATNG8:00297:04281
GATGGTAGCACACGAGATCTCATCGTACTCATTCGTTTCGGAAGAGACAGGTACGTTAATAGTTAATAGCGTACTTACTTTTCTTAGCTTTCGTGGTATTCTTCTAGTTACACTAGCCTATCCTTACTGCGCTTACGATTGTGTGCGTACTGCTGCAATATTGTTAACGTGAGTCTTGTAAAACCTTCTTTTTACGTTTACTCTCGTGTTAAAAATCTTGAATTCTTCTAGAGTTCCTGATACTTCTGGATACACTCATGTGCACCTTACATCGATGATCTGGAGTCT
+
5<>>;===CBB@<;;;==BBCC@@;;;;<BBC@BAAA0:;.549=599AB;?@A;;.95;4:;7;>?A?=@00/8)/////&//(/3339+3333-33357;8;@>=@8@@@900::)//63384/22295..)..558)/2::88<<;=>==<<<<086<6;=5:4:??885999.259==.=-5-5////'/8775)..//898::=/5666$257.58.5.55.5666::?;?6>9;///605687C//....968555689).).5533399658---)-4653
@ATNG8:00298:04282
GATGGTAGTGTCATATGAGAGTGTGTACTCATTCGTTTCGGAAGAGACAGGTACGTTAATAGTTAATAGCGTACTTCTTTTTCTTTGCTTTCGTGGTATTCTTGCTAGTTACACTAGCCATCCTTACTGCGCTTCGATTGTGTGCGTACTGCTGCAATATTGTTAACGTGAGTCTTGTAAAACCTTCTTTTTACGTTTACTCTCGTGTTAAAAATCTGAATTCTTCTAGAGTTCCTGATCTTCTGGAGATACACATGATACTCTACCATCGATGGATCTGAGTCT
+
5:>>;?CCB>>BBB@ACCC@BACCCBCCCCBB?CEED=BB;;;;CEDCCC?B=BBB@B@BBGG>@?A@@@C;;9B=>====,444(4:;@4@A@@=@BB?AC9;;BBAB@BHBBACCCABBC@B@BCCCBCCC?ABEEACCCCCCCCCBBBCCCCC@BBB?CC?B@BBBDCCCDC?B::;;.;?C>BAIIM5@ACCC;A@@ACC<;;A>BBBB2BBBBD?A?BB@CCCA@@DAD@BBCCCC@CCC>BCCCCCCCBA@@DCC@@@@@=?A@@AAB?BBBBBBBA;;
@ATNG8:00255:04332
GATGGTAGGTGCACATGAGTGTATCCAGAAGATCAGGAACTCTAGAAGAATTCAGATTTTTAACACGAGAGTAAACGTAAAAAGTAGGTTTTTACAAGACTCACGTTAACAATATTGCAGCAGTACGCACACAATCGAAGCGCAGTAAGGATGGCTAGTGTAACTAGCAAGAATACCACGAAAGCAAGAAAAAAGAAGTACGCTATTAACTATTAACGTACCTGTCTCTTCCGAAACGAATGAGTACGATGAGATCTCGTGTGCTACCATCGATGGATCTGAGTCT
+
C=CC@CCC>BACCBCCCCDDDBBBB?CCC@BBBBAA?B?AACCDBC>BB?C?BCBBBBBB2A=@@ABBDGCCCC<BACBAAB0?AAB@BCCC1BBC@CCBCBCB;94:<@A?BCG@BBBBBBDCCCCCBBCBB@C9;:>A@BBBCCC?B@BCC@CCCCDDCC@AAABBB=??;???9:9DFD=B>><>BCDCC)CC@A???BBAAD:>:>???<@;?>BBC@BBBBAA@;@:;;;0:B@?AAAAAABBBBBBBBCBBBBB@@@:;;A<@@AA?@B@C???AAB@A@
@ATNG8:00256:04320
GATGGTAGTGTCATATGAGAGTGTGTACTCATTCGTTCGGAAGAGACAGGTACGTTAATAGTTAATAGCGTACTTCTTTTTCTTGCTTTCGTGGTATTCTTGCTAGTTACACTAGCCATCCTTACTGCGCTTCGATTGTGTGCGTACTGCTGCAATATTGTTAACGTGAGTCTTGTAAAACCTTCTTTTTACGTTTACTCTCGTGTTAAAAATCTGAATTCTTCTAGAGTTCCTGATCTTCTGGAGATATCATCAGCGAGCTACCATCGATGGATCTGAGTCT
+
C@;<<=B=CGDB@<AEGCBBCCCDDCCDBB@@<@AB9BC@D@CCCBDCDADBBBC@C@CCBB@C@DDDDDCCA@>@BBBC5CC?BBBD>BCBC@BBB=BC9<;ABBB@CEGHCCCC@DDC@D?DCCB:;;C?BBBB@BCCCCFBAABBBBBJCC?DA@>@B@C@DCCCBBCCDACCCDB9B8;:;CEII5BB;;;7;@@ACB;;<BAEIJD3ECBCD@C>BC@AABCBCB@B@BDCDCD=@@C@DDEBBBCDDDCCCCBBBBBF>B:;;FCC@BCCCCCCCBB
@ATNG8:00257:04332
GATGGTAGCGAGCGAGTGTGTATACCAGAAGATCAGGAACTCTAGAAGAATTCAGATTTTTAACACGAGAGTAAACGTAAAAAGAAGGTTTTACAAGACTCACGTTAACAATATTGCAGCAGTACGCACACAATCGAAGCGCAGTAAGGATGGCTAGTGTAACTAGCAAGAATACCACGAAAGCAAGAAAAAGAAGTACGCTATTAACTATTAACGTACCTGTCTCTTCCGAAACGAATGAGTACGATGAGATCTCGTGTGCTACCATCGATGGATCTGAGTCT
+
5BA@8BCDCCBBBBBDCCDCCCCCC?CCD@DDBB@?=@?BBFBBCA?CB>A>BBDCCCCC5C@CDDCCBBBCDD>CB??>>?1>B>D;@@@9ACCACCCBDCC@?<@?AA?BBB@BBBCAAACCCCDCAAACADA@@?@@@@CBBB?C?CAA?@CCDCBCB?CCCBBB?AC?BBC999A@?8A??;?ACCC3CC?C?>?CCCCA=B?BBB>;>8<=B?@<@AABBCC@C?BCD>DCB?@??BCCCCAACCCBBBB>>>AAA>>>>9>??AA@C@D???BBBBBC
@ATNG8:00262:04311
GATGGTAGACATATCGTACTCTCTGTACTCATTCGTTTCGGAAGAGACAGGTACGTTAATAGTTAATAGCGTACTTCTTTTTCTTGCTTTCGTGGTATTCTTGCTAGTTACACTAGCCATCCTTACTGCGCTTCGATTGTGTGCGTACTGCTGCAATATTGTTAACGTGAGTCTTGTAAAACCTTCTTTTTACGTTTACTCTCGTGTTAAAAATCTGAATTCTCTAGATTTCCTGATCTTCTGGTGTCGTCTATCATTACTACCATCGATGGATCTGAGTCT
+
:A?;?AEAEDAABBCCCCCCCCBCCCCCFC@A>@EDF>BA?A?BBCDDBB>ABBBC>@;ACCC=@?ABBBBACCC?BBBBB3>?6?978,6@@A@BEF@BB?AA@CBB=>>A@@@AA;A@@;@<AAA@@>>><@@AA<@@A>>>@@AAAA?<==@<=>><AD;?9>?AAAA??@<@@@BA5B<B>>>>>>/=><;<1::9:??A9;:/6778(8>B@@9@9///===;::1:+//76671;@@<@@AAA>>>@@@AA:>>AAA<@;<=AAA9?=>>>>>><<
@ATNG8:00272:04324
GATGGTAGAGAGAGCTCTCTCATCGTACTCATTCGTTTCGGAAGAGACAGGTACGTTAATAGTTAATAGCGTACTTCTTTTTCTTGCTTTCGTGGTATTCTTGCTAGTTACACTAGCCATCCTTACTGCGCTTCTATTGTGTGCGTACTGCTGCAATATTGTTAACGTGAGTCTTGTAAAACCTTCTTTTTACGTTTACTCTCGTGTTAAAAATCTGAATTCTTCTAGAGTTCCTGATCTTCTGGCGCTCTGTCACGTCTGCTACCATCGATGGATCTGAGTCT
+
A<@@=@BBBCBCB@@;96CBB=EBBBBBBEAA>ABBB>BFAD@DBBCDDD@CCAAB@C@CCBB?B>BBCBBAA@A=>;;;;.?><????:?BBB?BBA=@?8==???>>BBBBC@@@<???<@<@A?@?@@@:>>AA=>>>>?@?>>>B==888>9=<=88818;@@@@@AA??:=;;::/:7<7::;;;.;A>>@7;;??@@@@@@=BBBB/????A<@<@@<@AAA;;;<A<@@AA==:<<;76///::<<A???>;;;AA@@;@BDA???<@>=;;;>>>A
@ATNG8:00275:04318
GATGGTAGCACGACACGACGATGTGTACTCATTCGTTTTGGAAGAGACAGGTACGTTAATAGTTAATAGCGTACTTCTTTTTCTTGCTTTCGTGGTATTCTTGCTAGTTACACTAGCCATCCTTACTGCGCTTCGATTGTGTGCGTACTGCTGCAATATTGTTAACGTGAGTCTTGTAAAACCTTCTTTTTACGTTTACTCTCGTGTTAAAAATCTGAATTCTTCTAGAGTTCCTGATCTTCTGGAGATACACATGATACTCTACATCGATGGATCTGAGTCT
+
6CBC@BCDDBB;66CBBBJCBAAABBBCCDBB<A9999.:<@9BBBCCCC@CCCBC?A>ABBC?B@BBCBBCB=A6?====.==8@:99,7AAB?BBC?CB597:ABB<??CFBBAA?>BC<@;@AAA>>>A=@@@A<@@?@>>>>>;>>@@???7;;>=AA<A<AAAAABBBB;===BB5A<A=?????.;:>==1;;:;;;=;=>5;;;;+7=>=><@<@@=@@@@@@@<A=@>>>;;5;;?;???@AA@;;;=?===AAA>=>=<=@6616///<9====
@ATNG8:00277:04313
GATGGTAGTGCGTGAGAGAGAGACCCAGAAGATCAGGAACTCTAGAAGAATTCAGATTTTTAACACGGGAGTAAACGTAAAAAGAAGGTTTTACAAGACTCACGTTAACAATATTGCAGCAGTACGCACACAATCGAAGCGCAGTAAGGATGGCTAGTGTAACTAGCAAGAATACCACGAAAGCAAGAAAAAGAAGTACGCTATTAACTATTAACGTACCTGTCTCTTCCGAAACGAATGAGTACTACTCTCAGAGACACACTACCATCGATGGATCTGAGTCT
+
88::5;>DCFEDBAAABBAAAFDIE=CCC@CCCBBC@B@CCCCCBB?AA8@?C@@?::::+:6;<?@?8>C>@@<@A@@AAA.@C=A>BAA5AAB?B::8AC>>?3638>;>==378<9AA@@@@?<<<=<;::;;D:>>==878>;>;A@B?@B??>>>A;>>?@CC?A@>BCC;?@888+9?<9>>@@A/@A<@>==??7785;5;>==9==??;;;=AA@>>::5;;?AA:;@??ABBB???BAA@@>>>BCBCAAABBCFE@C???AAA<?;==?>@:;;
@ATNG8:00278:04300
GATGGTAGTATATCGCGTCGCTATCCAGAAGATCAGGAACTCTAGAAGAATTCAGATTTTTAACACGAGAGTAAACGTAAAAAGAAGGTTTTACAAGACTCACGTTAACAATATTGCAGTAGTACGCACACAATCGAAGCGCAGTAAGGATGGCTAGTGTAACTAGCAAGAATACCACGAAAGCAAGAAAAAAGAGTACGCTATTAACTATTAACGTACCTGTCTCTTCCGAAACGAATGAGTACATAGATATAGCGTATAGCTACCATCGATGGATCTGAGTCT
+
4;<<7<<<<=555;:595;>=9555.49945//0/96<8<<===6679=7@09655;>>>+>;5555=:::;;=4;<==@@@+>><@:>>>0@9916::A@@?CB<<7;:8=;;9;;<<5445548<<333717;33-3399;<<>;>03458===B<:8848:9988489,338.33778133/16:====%/..6556:555;A5<=;;9>6?AAAA>B==>8655:6:;;17<>9<;;;;999:8866/////889<::553;6::0//88*//;:::===;
@ATNG8:00288:04297
GATGGTAGAGTATCATGTGTATCTCCAGAAGATCAGGAACTCTAGAAGAATTCAGATTTTTAACACGAGAGTAAACGTAAAAAGAAGGTTTTACAAGACTCACGTTAACAATATTGCAGCAGTACGCACACAATCGAAGCGCAGTAAGGATGGCTAGTGTAACTAGCAAGAATACCACGAAAGCAAGAAAAAGAAGTACGCTATTAACTATTAACGTACCTGTCTCTTCCGAAACGAATGAGTACGTGTGACGTACGTGAGCTACCATCGATGGATCTGAGTCT
+
5;CC@CBBBBBDCDDBCBCDBBBCC@CBB@BCCCBB@B@CBBBCCB?BC?C@DDC;::;:*;<BDCCCCBC::90;A;;;;;*;C@JGDDJ;FBB?BCBCBCC999;@DD@CCB?BCCBCBBBCCCDDCCCC@DCCC?CABABAAB=B@CBB@CCBBBCBB?BCCBBA>BC?BBB?A@??=6?<=9=@@@@2AB?B:99BBBCC?@;@AAA<A=>=B;;6;BAAABB?B?AAA9A;;9;BBCCCDCAAACBBBCCAAABCBBB?><>?>?A8758BBBCAAAAA
@ATNG8:00293:04311
GATGGTAGATACTCGCTGATACACCCAGAAGATCAGGAACTCTAGAAGAATTCAGATTTTTAACACGAGAGTAAACGTAAAAAGAAGGTTTTACAAGACTCACGTTAACAATATTGCAGCAGTACGCACACAATCGAAGCGCAGTAAGGATGGCTAGTGTAACTAGCAAGAATACCACGAAAGCAAGAAAAAGAAGTACGCTATTAACTATTAACGTACCTGTCTCTTCCGAAACGAATGAGTACACATCGTCGTGTCGTGCTACCATCGATGGATCTGAGTCT
+
C@C<;BCCCBBCCCCCCBCCCCCCC=CBB?CCCEAA?B;;:CBBBB>AA>A@BBBBBBBB3C?CCBBBAA@???8?:;;HGE5CC@C=BAA7@BB?BCCBBBB;::;ABDACCC?BBA@@CDDDDDCCABBC?BBBC@BBBBAAAC?D@CBB?BCCCCCCC?AAAACC@BB?BBB<??@@@8??<=@@ABA2BC?B??;A@A;:5:4;>==8=8=?AAA@BCBBBCD8:99BB=BAA>ACCBAABBBCBBBBBBA??AABABBBC?BBCBBBB?BBBAAAAAAA
@ATNG8:00293:04322
GATGGTAGGCGACATACATACCGCCAGAAGATCAGAACTCTAGAAGAATTCAGATTTTTAACACGAGAGTAAACGTAAAAAGAAGGTTTTACAAGACTCACGTTAACAATATTGCAGCAGTACGCACACAATCGAAGCGCAGTAAGTATGGCTAGTGTAACTAGCAAGAATACCACGAAAGCAAGAAAAAGAAGTACGCTATTAACTATTAACGTACCTGTCTCTTCCGAAACGAATGAGTACGATGAGAGAGCTCTCTCTACCATCGATGGATCTGAGTCT
+
@A@@9@BB?CBBBCCCJICCC@CB@CDDACCCCCCC?@@CBBBD@CC?C?CCBBCCCC3C@AAAAACCCCCA9AABBDDD5CD?C?BBB;CFG?BBBBAAC::6;?@@=@CC@CCBBCCCCBCBCCCCBA?BCBB?BBBBBBA@<ABB@@=@BBABCBB?BAACCC?BB?AAA>AAA@@9AAA=A@@@@/@A=A;::AAA?@1738?CC:>:=@BAA@BBAA@@@?B?BBC>C??<>BBBCBBBBB>>@AAABB@@===AAAA<?>>>@?D>@???=<;::;
@ATNG8:00293:04332
GATGGTAGGCGTGTGAGAGTCTGCCCAGAAGATCAGGAACTCTAGAAGAATTCAGATTTTTAACACGAGAGTAAACGTAAAAAGAAGGTTTTACAAGACTCACGTTAACAATATTGCAGCAGTACGCACACAATCGAAGCGCAGTAAGGATGGCTAGTGTAACTAGCAAGAATACCACGAAAGCAAGAAAAAGAAGTACGCTATTAACTATTAACGTACCTGTCTCTTCCGAAACGAATGAGTACGAGAGTCAGAGCAGAGCTACCATCGATGGATCTGAGTCT
+
BBCC?BBC?CCDCCCCCBBBBBCCD>CCB@CCCCCB@B@CCCCBBB?BB<@<@AB@?@@@0??BABBBBBBCCC=BBBBCCC3BB=B=@BB9BBC?BBBBBBB@@;?;;616//*/=<<==???B=>>AA>>:>>@A<==>>BB>=8==AAC?AAACAAAA:?AAD@B==<7<@><>?88929A>;@@@??/;:6:;;@8:;//+/6:9==<B<AAACB=@===AA@9=8;;;1;??<?BAA???BCA;;;AAB>>???>=>@@@9<=A@BBB>B@>@@>?===
@ATNG8:00253:04370
GATGGTAGTGCGTGAGAGAGAGACCCAGAAGATCAGGAACTCTAGAAGAATTCAGATTTTTAACACGAGAGTAAACGTAAAAAGAAGGTTTTACAAGACTCACGTTAACAATATTGCAGCAGTACGCACACAATCGAAGCGCAGTAAGGATGGCTAGTGTAACTAGCAAGAATACCACGAAAGCAAGAAAAAGAAGTACGCTATTAACTATTAACGTACCTGTCTCTTCCGAAACGAATGAGTACACATCGTCGTGTCGTGCTACCATCGATGGATCTGAGTCT
+
:<==:===>>?@696CBCACDEBBB=B@B=@@@@;;4459::CBBA?BB?B@BBC>>;;;)=;BCDCBBAA???8??@CDEE5BB=@;@@>4?BEAE;;;DB@00,0)0/)/?>;A>>CBBCEICCBCCCCC@CBCA?AAAA@@?D?C?CBB>BAAAAAAA>AABDCD@EE????::9:>?8>>>;====?.?B?AAA@A@???1818>>>6;7;BCBC@CBBAAAA9?<>@A9?BB??>?BAAACCBBBAB@9788>>=>>><>:=BBBBBD@BBBAA???;;
@ATNG8:00254:04367
GATGGTAGAGAGACTGTAGCGCACCCAGAAGATCAGGAACTCTAAGAAGAATTCAAGATTTTTAACACGAGAGTAAACGTAAAAAGAAGGTTTTACAAGACTCACGTTAACAATATTGCAGCAGTACGCACACAATCGAAGCGCAGTAAGGATGGCTAGTGTAACTAGCAAGAATACCACGAAAGCAAGAAAAAGAAGTACGCTATTAACTATTAACGTACCTGTCTCTTCCGAAACGAATGAGTACGATGAGATCTCGTGTGCTACCATCGATAGGCATCATGGAGTCT
+
<<>><>>>CC==BCA=BCCCCBBBC>B?C<CBB;@?<?:<<<00+/>397(-(//(//////$/(/9;9:::888?9:<45555$5:.516@@0<<A7A<BCBB@BB>B?BB?ABB?BBB?AACCBAAACCCDD=BCCC=@?BBB@BB:@<@@@<@CCCCCDC?BBBBBB@BB?BDC9?>999+7<<8?@AAB3A?;@>>=@BBBA=D<A;;;<@<=AC9959A???CC?D?BBB?BAB>ABBABACAA9:9;;><<886657<7586:5557555+..333..(.33.2
@ATNG8:00254:04375
GATGGTAGACACGTGTGCTCTCTCGTACTCATTCGTTTCGGAAGAGACAGGTACGTTAATAGTTAATAGCGTACTTCTTTTTCTTGCTTTCGTGGATTCTTGCTAGTTACACTAGCCATCCTTACTGCGCTTCGATTGTGTGCGTACTGCTGCAATATTGTTAACGTGAGTCTTGTAAAACCTTCTTTTTACGTTTACTCTCGTGTTAAAAATCTGAATTCTTCTAGAGTTCCTGATCTTCTGGTATGACTAGTGTACTACTACCATCGATGGATCTGAGTCT
+
CBBC@BBBACDB@AA;9:CCCCCCCBA@CC;;5;;:;7;B?B?BB@@@AA>BBBBC@B>??CC?B?BBDBBBBBF?AAA@@.>=3>997(39=A?CC?BB@B>>@CE?BBB?;;>>:;;;5;6;BB????@=B;;;;?@?????@A????<<99,//<7761;:>A?@@>;;;5558@@.A5929:==>.><555.535...77/5./;:;+;//.72728807999;<><@<@?>ADD8:;@<??A<///;;;==A@@?>>>>;??>>A??;=;;;>>>>>>
@ATNG8:00255:04343
GATGGTAGTAGTACACTAGTCATACCAGAAGATCAGGAACTCTAGAAGAATTCAGATTTTTAACACGAGAGTAAACGTAAAAAGAAGGTTTTACAAGACTCACGTTAACAATATTGCAGCAGTACGCACACAATCGAAGCGCAGTAAGGATGGCTAGTGTAACTAGCAAGAATACCACGAAAGCAAGAAAAAGAAGTACGCTATTAACTATTAACGTACCTGTCTCTTCCGAAACGAATGAGTACGAGAGAGCACACGTGTCTACCTTCGATGGATCTGAGTCT
+
ABCC@BB>C>C==?CCGCCCHC;::?B@@@ACCCBB@BACCCCCBB?CC@B@CCCCCCCC3B?ABBBBBBBCBB>BBBCBBC3BC>B@BFF<DFDACCAAACD;;7;@BB>ACC@CBCCCBBBDCCCCBBBC?CBBB>@@@@@@AB>A?B@@?@CCBDCCC?BCBBBB?BD@>>?499>><5???<@BBBB3BA=A;;;AAA;;7::==>>=C=@@BAA=??BBABB?B?BBF>DBB??@@BEEBBABB@@?A@@CCBBAAAAA@<>;>>@@@<@BAA@@@@A@
@ATNG8:00257:04342
GATGGTAGTGATACAGATCAGACACCAGAAGATCAGGAACTCTAGAAGAATTCAGATTTTTAACACGAGAGTAAACGTAAAAAGAAGGTTTTACAAGACTCACGTTTAACAATATTGCAGCAGTACGCACACAATCGAAGCGCAGTAAGGATGGCTAGTGTAACTAGCAAGAATACCACGAAAGCAAGAAAAAAGAAGTTACGCTATTAACTATTAACGTACCTGTCTCTTCCGAAACGAATGAGTACCTCTCAGACGCTCGTCCTACCATCGATGGATCTGAGTCT
+
@;?A??DCC@@@<@>;6665<9@:;15=C9>EBBB@=@?000/0/98;;6?=BBBBBBBB3B=A@CBBAA?999)9<<9994$4;5:5<>>2?>@:>>666<<555)47;;7@9946A@ABBBBBC;;;CBCB@CBBB>A@BBCBBB=A=A@@<@CBBBCDA??@@BCC@BC?BBB=@?988)3993778899%8?:893:9?;?@@=A<A<=<=A>??CAC?BCB?@@D?C=?@D=AA@;?==;>>A?CAAA@@=6557:;8;197;8=:@@A@@<@A@@::8985
@ATNG8:00261:04373
GATGGTAGGAGACACGTCGCACACGTACTCATTCGTTTCGGAAGAGACAGGTACGTTAATAGTTAATAGCGTACTTCTTTTTCTTGCTTTCGTGGTATTCTTGCTAGTTACACTAGCCATCCTTACTGCGCTTCGATTGTGTGTGTACTGCTGCAATATTGTTAACGTGAGTCTTGTAAAACCTTCTTTTTACGTTTACTCTCGTGTTAAAAATCTGAATTCTTCTAGAGTTCCTGATCTTCTGGTATACACACTCGCTCGCTACCATCGATGGATCTGAGTCT
+
<CCD@CCC@CCCBCDCB::;CBBBBCCCCECC?CAAA<AC@C@CCBABCC?CCCBB?B>AABB?B@CCCCADC=D@BBCBB2AB?BBBB>BBBC>@AB@CB<>=@CCD=@@BBBB>>7<<A=D=A=AAAA;;7:==<8>>>??A@@@AAAC=>=>:<==;>E=C<@@=>>AA@@:>>?BB6B<@<@@@@?/?>777)//7///966:8=:=<.<A@AA<A=??<?@:;;?>;>;?>;;;?7;;A=ABAA?@@A??????AB@@@A<@??@@??<?BA;;:AA@@
@ATNG8:00263:04352
GATGGTAGAGAGACTGTACGCGCACCCAGAAGATCAGGAACTCTAGAAGAATTCAGATTTTTAACACGAGAGTAAACGTAAAAAGAAGGTTTTACAAGACTCACGTTAACAATATTGCAGCAGTACGCACACAATCGAAGCGCAGTAAGGATGGCTAGTGTAACTAGCAAGAATACCACGAAAGCAAGAAAAAAGAAGTACGCTATTAACTATTAACGTACCTGTCTCTTCCGAAACGAATGAGTACCTCTCAGACGCTCGTCCTACCACTCGATGGATCTGAGTCT
+
/88:7<;;==>>?999<////<:::<5BAB>AABBCC@C@AAABB??=@B@D@BBBBBBBA1A?ABBBBBAC???5=B:;;;;*9C>D@CCD;CBB@BBBBCCB;;79?AA?BBB?BCCBCCEDCCCBB;<<B@B@AA@CBCCCE@@=A@CAA?ACCBB;;:=??@DBB?BB>897=?>>@@277;6=<>>>?(>@:=878D>?:;5:577=A2;7:>BAA>ABBA@CB4927?>3;=@:>????@?<:9:8666///7522926--(---65777.5555556872
@ATNG8:00264:04347
GATGGTAGGAGACACGTCGCACACGTACTCATTCGTTTCGGAAGAGACAGGTACGTTAATAGTTAATAGCGTACTTCTTTTTCTTGCTTTCGTGGTATTCTTGCTAGTTACACTAGCCATCCTTACTGCGCTTCGATTGTGTGCGTACTGCTGCAATATTGTTAACGTGAGTCTTGTAAAACCTTCTTTTTACGTTTACTCTCGTGTTAAAAATCTGAATTCTTCTAGAGTTCCTGATCTTCTGGGTGCGCTACAGTCTCTCTACATCGATGGATCTGAGTCT
+
5CBB?BCC@BBBCCCDCBBBBCCCCCCCFCAA?ADDD>CC?B?BBCBBCC@DDCAA?B?BBCD@C?AABBCCCBB@BBBBB3BB?AAAE>CCBB@BBB?BC?A@@BBC?AA@BBB@A8=<?=C=CCA>??>@;>9::4;>>?=>>BB@@?????@<;;;<@@<@<===BBB@@A=@???@6?<@:88888(8@9:9+//9///:98<:>?A?*88<>C6C;=?7?A?A:::6:5:=<<<<889;91///99=AAABB@@@>?>BA@@@@@::7;@B?@?=>>A
@ATNG8:00266:04359
GATGGTAGGAGACACGTCGCACACGTACTCATTCGTTTCGGAAGAGACAGGTACGTTAATAGTTAATAGCGTACTTCTTTTTCTTGCTTTCGTGGTATTCTTGCTAGTTACACTAGCCATCCTTACTGCGCTTCGATTGTGTGCGTACTGCTGCAATATTGTTAACGTGAGTCTTGTAAAACCTTCTTTTTACGTTTACTCTCGTGTTAAAAATCTGAATTCTTCTAGAGTTCCTGATCTTCTGGAGATATCATCAGCGAGCTACCATCGATTCCGGATAGTCT
+
A<CC?CCC?BABBCCCCCBCCBBBBBDDDEBB>ACCC>CC@D@CCCCCCC?AABBB?B@CBDD@C=AABCCDCAA?BCCCC3BB<?>BE>BCCB?BBB>BB<>=>CCC@A@ABBB<<7=<=:><AABAB=>><@?@?<@>>>???@AADDDA@@@<====?A=A=AA@>?AAAA:>>CDD;D=B<>::::*;;333)--7---;76;:>==<.8=<<C;C:>>;>AB>>>>=F=>=>>>A7<<@<@BCCA==>DA?@@BC?>>;;4;===?B=B:=:=>AAAAA
@ATNG8:00268:04350
GATGGTAGCACACGAGATCTCATCGTACTCATTCGTTTCGGAAGAGACAGGTACGTTAATTTAATAGCGTACTTCTTTTTCTTGCTTTCGTGGTATTCTTGCTAGTTACACTAGCCATCCTTACTGCGCTTCGATTGTGTGCGTACTGCTGCAATATTGTTAACGTGAGTCTTGTAAAACCTTCTTTTTACGTTTACTCTCGTGTTAAAAAATCTGAATTCTTCTAGAGTTCCTGATCTTCTGGATACACTCATGTGCACCTACCATCGATGGATCTTAGTCT
+
5@A@<<BBBCBBBBCCDEGDCBBABACCCCCC@CBBB>BB@BACCCCCCD@DCACB@C9;;6;?BCBAAABDC=98877)8?:?BBC>BBBB@CBA;AB3338::;488BDB@BB@BBB?B@CCBB???D?CBCC?B888>=??@===A????;;:;;=>8=8=????AB@A:>=>::+:3;677777'56666/7558=A?=::5;>?=>'>654=4<4<?9<AB@@AB>B?BBBBAA>AAB?CDDAAAAAA9::=;;;<A;;8;AAAAAA<A?BB?BB>>>
@ATNG8:00270:04346
GATGGTAGTATATCGCGTCGCTATCCTGAAGATCAGGAACTCTAGAAGAATTCAGATTTTTAACACGAGAGTAAACGTAAAAAGAAGGTTTTACAAGACTCACGTTAACAATATTGCAGCAGTACGCACACAATCGAAGCGCAGTAAGGATGGCTAGTGTAACTAGCAAGAATACCACGAAAGCAAGAAAAAAGAAGTACGCTATGAACTATTAACGTACCTGTCTCTTCCGAAACGAATGAGTACTGTATCTATGTGTGCGCTACCATCGATGGATCTGAGTCT
+
@BBC@CBCC@@@BCCCCBBCDCDCD@BBB@BBACFE@D?BCBACBB?BD@C?????BCCC3C?@@00/?@@?@@7BBCCDCC5CB?B=@AA9ACJADBBBBBA:94<?CB?BCC?BABBBCCCCCBCBBBBC?CCCC>@@@@BBBB>B?BBB?ACCCCCBA?BCCAAA?BB?>>?599@A@9@@@;:99999%9?;<868AAAAABB<>;;;<A<>??8818<;;<=>8=:>>?8@==:>@@@BA@@@==>?;;<BBB??>>>?BA<AAAAA@B@B>>>CAAACB
@ATNG8:00275:04342
GATGGTAGCTCTGCTCTGACTCTCGTACTCATTCTTTCGGAAGAGACAGGTACGTTAATAGTTAATAGCGTACTTCTTTTTCTTGCTTTCGTGGTATTCTTGCTAGTTACACTAGCCATCCTTACTGCGCTTCGATTGTGTGCGTACTGCTGCAATATTGTTAACGTGAGTCTTGTAAAACCTCTTTTTACGTTTACTCTCGTGTTAAAAATCTGAATTCTTCTAGAGTTCCTGATCTTCTGGGCAGACTCTCACACGCCTACCATCGATGGATCTGAGTCT
+
;CBC;BBBCCCCBABCBCCCCCBBBCCCDEA?<???9@C?B@BBCCEBB?BCC@A<A=@?AB?A?CBBBBBCCC@BBBBB3BC?B>>?<?BBC@CBA<@?4:9?CDD@BAAAA?CC7===<A<BAAAAA>@<@B>>6::?=>>@@C@@@B@???:=>@<@C<@<@AAAABA>=:>88>@.@,/.4444(67222'--2---5335/5775)5;===5=68=4997=::;=B:=<A=>@,//=>4>876:;>;;:>>>>@<@<=8=;;;===:@;;;>@???B
@ATNG8:00278:04350
GATGGTAGCTCACGTACGTCACACGTACTCATTCGTTTCGGAAGAGACAGGTACGTTAATAGTTAATAGCGTACTTCTTTTTCTTGCTTTCGTGGTATTCTTGCTAGTTACACTAGCCATCCTTACTGCGCTTCGATTGTGTGCGTACTGCTGCAATATTGTTAACGTGAGTCTTGTAAAACCTTCTTTTTACGTTTACTCTCGTGTTAAAAATCTGAATTCTTCTAGAGTTCCTGATCTTCTGGAGATACACATGATACTCTACCATCGATGGATCTGAGTCT
+
>DBB?BBBBCDC@@BHDCBCCCCB@BDDCCCC>B9994:@=B?BCFCCCC?CDCCC?C?AAAC?C?AAAAACCCC?BBBA@2AB<@@BC>CBBB=ABB>BB;>=@DBB?BBBBBBBA<?AA:@:AA>>>===;AA@>:?>==<<>@@@@AAAAAA<>>>=AA<A<@???AAB??;?@@CC;B=A<;::::+:A66607::///@9:><AAAA/A>>>D=C=>><===B>===B<@@@@>><>>@>>>>C@@@@:::>>>>???::8:?>>A>>:=>>AAAA?<:
@ATNG8:00279:04359
GATGGTAGCATCATGCATATCTCACCAGAAGATCAGGAACTCTAGAAGAATTCAGATTTTTAACACGAGAGTAAACGTAAAAAGAAGGTTTTACAAGACTCACGTTAACAATATTGCAGCAGTACGCACACAATCGAAGCGCAGTAAGGATGGCTAGTGTAACTAGCAAGAATACCACGAAAGCAAGAAAAAGAAGTACGCTATTAACTATTAACGTACCTGTCTCTTCCGAAACGAATGAGTACGATGAGAGAGCTCTCTCTACCATCGATGGATCTGAGTCT
+
4:9;06=@ABDCCCCCCBBBBCCCE@CCC?BBBB@@=@=@@?B????CC=@<?@B9:999$74?;@BBBBBBBA;A@;;;;;*:A>B5;;;6;CC@C;=;CBCCB?B?BB?BBC@BBCDCDBBCCBCBBBBC@DBAB>AAAABBBB>A?B@@>@BBCCCCD?CCBBBB?AA=A@A799BBC=BAA>ACCCC3BB?BBAACAA=<5:6;>??3938AC@@?@CAAABC@E@BCB<A??;>@@ACCBCABAACCCD@@@888>=@@@;>>@===><>>AABDB;;;
@ATNG8:00281:04349
GATGGTAGGTGCACATGAGTGTATCCAGAAGATCAGGAACTCTAGAAGAATTCAGATTTTTAACACGAGAGTAAACGTAAAAAGAAGGTTTTACAAGACTCACGTTAACAATATTGCAGCAGTACGCACACAATCGAAGCGCAGTAAGGATGGCTAGTGTAACTAGCAAGAATACCACGAAAGCAAGAAAAAGAAGTACGCTATTAACTATTAACGTACCTGTCTCTTCCGAAACGAATGAGTACGATGAGATCTCGTGTGCTACCATCGATGGATCTGAGTCT
+
6CB=:CBB@B@@AAABDCCCCCCBB?BCC?BBCDA@>@?AABCCCC@CB=@=@BBBCCCC5C@CCCBCCCCBBB<BBBCCCC5CC?B<@@@9@CDADBBBBBB@@<??A@?ACB?CBBABBDDBBBCCCDCB?BBBB?BBCBBC?@<B>AAA?BCCBBBCC?BBBBBB?BC@BBB798BCA9@8828??@A3BC@BAAABB@A@<?:?>=>;?:?@C@@=@A@@@BB@D@BCB>CBB?CCCBBCCCAABCCCBB887=@A>::@?:><>>>BC@CAAABBBBBB
@ATNG8:00283:04354
GATGGTAGTACATGATAGACGACACCAGAAGATCAGGAAACTCTAGAAGAATTCAGATTTTTTAACACGAGAGTAAACGTAAAAAAGAAGGTTTTACAAGACTCACGTTAACAATATTGCAGCAGTACGCACACAATCGAAGCGCAGTAAGGATGGCTAGTGTAACTAGCAAGAATACCACGAAAGCAAGAAAAAAGAAGTACGCTATTAACTATTAACGTACCTGTCTCTTCCGAAACGAATGAGTACCTCTCAGACGCTCGTCCTACCATCGATGGATCTGAGTCT
+
::<<8<<=A=>;;<=>666>====<8<66.599555.44)4;;9888533-35335=?=<=>%616<<<@@@@;;;/;C;;;;;;%;<=<>=@@2CCC@CBCA@@C998;@DDACBC?BCCCBACBBBBCCBBBC@BDBB>@@A@@B@?>A@CBB?BCCCBBBC@CCCCCC???<?A@<>@999+9??;@@@@AA(@B>B::9DCCCF<><?AB@1718?BAB@BCCBBBB<@:;;;0:?><?BBCGBA>ABBBBCCBBBCCCAA?>CA=A>==A::7;@@>AA?:::
@ATNG8:00283:04359
GATGGTAGATATATGCACGCTCTACCAGAAGATCAGGAACTCTAGAAGAATTCAGATTTTTAACATCGAGAGTAAACGTAAAAAGAGGTTTTACAAGACTCACGTTAACAATATTGCAGCAGTACGCACACAATCGAAGCGCAGTAAGGATGGCTAGTGTAACTAGCAAGAATACCACGAAAGCAAGAAAAAGAAGTACGCTATTAACTATTAACGTACCTGTCTCTTCCGAAACGAATGAGTACACATCGTCGTGTCGTGCTACCATCGATGGATCTGAGTCT
+
CCCC?CCCCCBBBCCFDCCCBBBBB?BBCACBBCBB?B?BBBBBCC@@@=@?BBAAAABA2A?B@ABB::9?;=;3;</////$///(///&/88178:9865..(..33033547779@?@@CCCCCBBBB?BCCC?BBBB>>>B<A<ABB?BCBCBAAA?CAAAAA@BB@988:??8882:@??@A@AA2BB?B>>>A@><<9<:>>DF:>:=ABAA>ABBBBCB>A>ABB=BAA>ABCBBA@@CCCCCCCBABBDCBBBB??<?BBEBAB@CAAAB???BB
@ATNG8:00288:04386
GATGAGAGAGCTCTCTCATCGTACTCATTCGTTTCGGAATGAGACAGGTACGTTAATTAAGTTAATAGCGTACTTCTTTTTCTTGCTTTTCTGTGGTATTCTTGCTAGTTATCACTAGCCATCCTTACTCGCGCTTCGATTGTGTGCGTACTGCTGCAATATTGTTAACGTGAGTCTTGTAAAACCTTCTTTTTACGTTTACTCTCGTGTTTAAAAATCTGTGTTCTTCTAGAGTTTCCTGATCTTTCGGATACACTCATGTGCACCTACATGACTGTCA
+
48566<=BABB;:;9@==;<<455499986//<377(-(------//69;6668<5:04.4<5:55//86///:699::9$/3,3399:.866:>,0/61695;@:///)...333357169:17.22222222716659....66625.7753/---(--.233.30666887979179;;;/;8=:>=@@@,77:::)//9666:=88818AAA.8;;;==D;@>77;@==<99.9/78:8;;<+/.23225--,2,-.786671358886633,,,*
@ATNG8:00291:04368
GATGGTAGATATATGCACGCTCTACCAGAAGATCAGGAACTCTAGAAGAATTCAGATTTTTAATCACGAGAGTAAACGTAAAAAGAAGGTTTTACAAGACTCACGTTAACAATATTGCAGCAGTACGCACACAATCGAAGCGCAGTAAGGATGGCTAGTGTAACTAGCAAGTAATACCACGAAAGCAAGAAAAAAGAAGTACGCTGATTAACTATTAACGTACCTGTCTCTTCCGAAACGAATGAGTACACATCGTCGTGTCGTGCTACCATCGATGGATCTGAGTCT
+
<<<<8<=556><<<>;;;;;545445:54.4444:;:<9<>=554958;9:48==88???):*////66793333(3344444$4459)///&///)/9999<:55.4.4;6;==055:89::666;;>===C?A;;;4:9>=?<=>8>8<550545<<:::+//988:6//-3655(-////(/99,333333#384788866..-2,2,-..3(.(.566;37775559372---'---(--4257A9767777;B=BBBBB898?@<AA@AA@@=A???ABBA>>
@ATNG8:00291:04383
GATGGTAGTACATGATAGACGACACCAGAAGATCAGGAACTCTAGAAGAATTCAGATTTTTAACACGAGAGTAAACGTAAAAAGAAGGTTTTACAAGACTCACGTTAACAATATTGCAGCAGTACGCACACAATCGAAGCGCAGTAAGGATGGCTAGTGTAACTAGCAAGAATACCACGAAAGCAAGAAAAAAGAAGTACGCTATTAACTATTAACGTACCTGTCTCTTCCGAAACGAATGAGTACAGAGAGTACGATATGTCTACCATCGATGGATCTGAGTCT
+
4<44.44;@455<64455/9///:<59<<.555999.405<<<@4:297132;<955559'5=9;6;;;B;;;=8>:;9===,@A=@9><<3<00*09779?>>C:B?BE@CCD?@A;::B>BBBBCCCBBB=A@@@<<>@@0000-0:B@A>@BBBCBDC@CA@ACD?BB>??????>CC>A>>9999999%9313?8>BCBDB>@=88AB;>:>>;;;=B@@@@?@;<<?@@6<00+000:=>@A@A@B>><A?<>=B=@@@00,0;:@=;:;;;:>=:9;;;
@ATNG8:00292:04368
GATGGTAGGTGCACATGAGTGTATCCAGAAGATCAGGAACTCTAGAAGAATTCAGATTTTAACACGAGAGTAAACGTAAAAAGAAGGTTTTACAAGACTCACGTTAACAATATTGCAGCAGTACGCACACAATCGAAGCGCAGTAAGGATGGCTAGTGTAACTAGCAAGAATACCACGAAAGCAAGAAAAAGAAGTACGCTATTAACTATTAACGTACCTGTCTCTTTCCGAAACGAATGAGTACGAGAGTCAGAGCAGAGCTACCATCGATGGATCTGAGTCT
+
CDCC@CCC@BBCBEDCCBCDCCCCC=@AD?CBBBAB?B?BBBCCCD@DD<@<>@C9999*;>BBCCCCICBBB=BC>>>>>,?D?D@DCC<CDE@CBBBCCC??=?@BD?CAA?CCAACCCCBBBEECCCC?CDDD?BBBB@@@B?B?BBB?BCDDCCCC?CAAABB?AA>BBB587<;;3>@@:?A@AB3BC@C?>?CCA::598<=@A7:7;ACBB@BA@@?;;;0;@BCC@CBB>ABCCCCCBBBBBBBCCBBB@@@BBBBB>BC@@<?C?BBBBBBAAB?
@ATNG8:00293:04356
GATGGTAGCTCACGTACGTCACACGTACTCATTCGTTTCGGAAGAGACAGGTACGTTAATAGTTAATAGCGTACTTCTTTTTCTTGCTTTCGTGGTATTCTTGCTAGTTACGCCATCCTTACTGCGCTTCGATTGTGTGCGTACTGCTGCAATATTGTTAACGTGAGTCTTGTAAAACCTTCTTTTTACGTTTACTCTCGTGTTAAAAAATCTGAATTCTTCTAGAGTTCCTGATCTTCTGGTAGAGCGTGCATATATCTACCATCGATGGATCTGAGTCT
+
BDCC@BBBBAB9;;59;9;BBBCCCCCCDEAA=A@??<AC?B?CBCBCCC@CBABA@C?BBBC@D@AAAABBBBB>@@??>1>A<@BBB>BDBB?BCC@BB>><?A??<?CEC@BAA@A@DCCA==>@<?===<@::9?;882:@<><:9>7///7;;1706@@@AAA9:5:>>=?2>;><??BCC/>>ADD;A@@@A===>@188888%877=9>B7BC?BBBBAAA=B?@97897/3999A@>;<88<?88=BBCBBB;?>?@???A>8==?>>?>>>@
@ATNG8:00293:04384
GATGGTAGTATCTGTCTACGAGAGCCAGAAGATCAGGAACTCTAGAAGAATTCAGATTTTTAACACGAGAGTACACGTAAAAAGAAGGTTTTACAAGACTCACGTTAACAATATTGCAGCAGTACGCACACAATCGAAGCGCAGTAAGGATGGCTAGTGTAACTAGCAAGAATACCACGAAAGCAAGAAAAAAGAAGTACGCTATTAACTATTAACGTACCTGTCTCTTCCGAAACGAATGAGTACACACTCTCATATGACACTACCATCGATGGATCTGAGTCT
+
7///47:BAABBCBABBCCCBBB@@=AAA=@BAAAA>A>AABCDBB>AB@D@DCB>>><<,=:???CCEBBBBCBAA99999(9@;@3:::2:?A?BBABBEE;;8;=??:?>=9>B>>BCCCCBBBBBCFE@DCCC@CBBBBBBB>A?A;;6;CBBBCCD@CDCBBB>@A=AAA6:9::9,7781999999%9<9<<8>BBCCC>?<:???:>:=<A;:6:A@AABB?B@@@@;@@@>?ACCBABBDDAAAB?>?CBB@@@BBBD=??AABBD@BCCAABBCBB
@ATNG8:00294:04362
GATGGTAGAGTACAGTGTAGTAGACCAGAAGATCAGGAACTCTAGAAGAATTCAGATTTTTAACACGAGAGTAAACGTAAAAAGAAGGTTTTACAAGACTCACGTTAACAATATTGCAGCAGTACGCACACAATCGAAGCGCAGTAAGGATGGCTAGTGTAACTAGCAAGAATACCACGAAAGCAAGAAAAAGAAGTACGCTATTAACTATTAACGTACCTGTCTCTTCCGAAACGAATGAGTACACATCGTCGTGTCGTGCTACCATCGATGGATCTGAGTCT
+
@ABCABCBBCBBCABABACCCED;;;;CD?CBCC@@>A@CDCBBAA=AB@A?AABAABBA2@>BBBCBBCBBBB>BBBCEEE5CC@E@CBB<CCD@BBCBBBBCB?B@EE@CCC>AADCCBCCCBBBBBBBC@CC@@<@AAABAAA>@<@A@=ABCBBBBB?CBABBB?BB???>8?>999+777577888'7;5<<>>>>>??=?<>===1818:@@><@AAAABB?B?BBC=AAA598>@AABBBBBBBCEA?????????BB?BBBBBFF?BBBAA==>>>
@ATNG8:00294:04365
GATGGTAGTGTCAGTGCGCGTCGTCCAGAAGATCAGGAACTCTAGAAGAATTCAGATTTTTAACACGAGAGTAAACGTAAAAAGAAGGTTTTACAAGACTCACGTTAACAATATTGCAGCAGTACGCACACAATCGAAGCGCAGTAAGGATGGCTAGTGTAACTAGCAAGATTACCACGAAAGCAAGAAAAAAGAAGTACGCTATTAACTATTAACGTACCTGTCTCTTCCGAAACGAATGAGTACACATCGTCGTGTCGTGCTACCATCGATGGATCTGAGTCT
+
::==:@;;<BCB@B@BCFDCEAB@@7?AA;ACCBBB@B>BBBCBBB?AA?B>AAA<????.?<ABBBCCCC99979ABBEDD3CC@C<AAA9ACCADCBB@<<00+0<@@=AAB?ABFBCCCCBBBCCBCCE@B@@@=A??????B@E@BAC@CBC@@@BB?BBBBBA?B>>9>>,00000*/;>:9999:9%8=8<868CAAAB36128;=9@<A?C9:8:CAAABB?C?CCC<A??9>@@ABBDBBBBA<<AA@@ACBB@@@00,0@@@BCC@BCCCB888D?
@ATNG8:00294:04377
GATGGTAGTGTCATATGAGAGTGTGTACTCATCGTTTCGGAAGAGACAGGTACTTTAATAGTTAATAGCGTACTTCTTTTTCTTGCTTCGTGGTATTCTTGCTAGTTACACTAGCCATCCTTACTGCGCTTCGATTGTGTGCGTACTGCTGCAATATTGTTAACGTGAGTCTTGTAAAACCTTCTTTTTACGTTTACTCTCGTGTAAAAATCTGAATTCTTCTAGAGTTCCTGATCTTCTGGGATGTGTGCGCAGTGCCTACCATCGATGGATCTGAGTCT
+
>@AA=HABCCBBBBBBBCBBBBBBBBAB@@000///)//)/3:;;@>00*0;/00)02799;29=BABAABBBB=;;;;;$095900-/99<8@<::9;4797933-4::78:??9;00*0+0>>>>?:818@AA=???B@?>?@@@A<==<=8:;:988188=>>?>>?=>:>AABA2>5;5;<=>>.==AAA5=999979://////'/.55:583=>;?@@@A=>:><?>@;880/6<<6=//-9--/66<=ABA;@@C<@@@@@@@=F@??>>>@>>
@ATNG8:00259:04420
GATGGTAGAGTATCATGTGTATCTCCAGAAGATCAGGAACTCTAGAAGAATTCAGATTTTTAACACGAGAGTAAACGTAAAAAGAAGGTTTTACAAGACTCACGTTAACAATATTCAGCAGTACGCACACAATCGAAGCGCAGTAAGGATGGCTAGTGTAACTAGCAAGAATACCACGAAAGCAAGAAAAAGAAGTACGCTATTAACTATTAACGTACCTGTCTCTTCCGAAAGAATGAGTACTTAGACTATCTGAGACTACCATCGATGGATCTGAGTCT
+
555=:==>==<==>=>>>>B@@;?A=AAA=@A?>::498@@@AADD?BB@B@CCBBBAA@0@?BBB@C;;6<@A8@@@@@@@1BB9>5;;;6;@D?C;99AAA@@<@?@?=???=BFBBBBCBCBCCAAAB@@A@@<?999><55457<9946>CCCBCC?BBBBBC?BB?ABC99:BBD;?:939:::9(:A>CCCBABC??6:4799:-6/559:929?:99><383454(4<7;;<<<<BB>@B>=>BBBBBBBB667>89//.///38879953---
@ATNG8:00259:04427
GATGGTAGCTATACGTATATCTATGTACTCATTCGTTTCGGAAGAGACAGGTACGTTAATAGTTAATAGCGTACTTCTTTTTCTTGCTTTCGTGGTATTCTTGCTAGTTACACTAGCCATCCTTACTGCGCTTCGATTGTGTGCGTACTGCTGCAATATTGTTAACGTGAGTCTTGTAAAACCTTCTTTTTACGTTTACTCTCGTGTTAAAAATCTGAATTCTTCTAGAGTTCCTGATCTTCTGGATAGCGACGCGATATACTACCATCGATGGATCTGAGTCT
+
;CCC@BBCBB=CCDDDCFCCCCCCCCCBCCAA?BCCF?CC?B@BCCCCCC?CCCCC?B@BBCC?C?BBBBBBBCB?BCCCC3CC?BBBB>BBBB@BBB?BC>@?@A?>;?AABBBBB@?>?:>:>>@AA=<<=@@@A=AAA@;;;=?>>??;;;@=989<AA=D=>>>?CAAAB588>=>/>9<988888(8>>>>7===888?;;;=AAAA/@DDCC=C<>=:=?@@A@@<@<@A@@@D:==@<AAAAA>>>>>>@==?:9::<9:;;===A;??>>>;;;??
@ATNG8:00261:04432
GATGGTAGAGAGACTGTAGCGCACCCAGAAGATCAGGAACTCTAGAAGAATTCAGATTTTTAACACGAGAGTAAACGTAAAAAGAAGGTTTTACAAGACTCACGTTAACAATATTGCAGCAGTACGCACACAATCGAAGCGCAGTAAGTATGGCTAGTGTAACTAGCAAGAATACCACGAAAGCAAGAAAAAGAAGTACGCTATTAACTATTAACGTACCTGTCTCTTCCGAAACGAATGAGTACTGCGTCTCACTCTCGCCTACCATCGATGGATCTGAGTCT
+
;B==9BBECBCCBBCCCCCCBBFDD=@@C?DDCC??=@=AABBDCB?BBAC?BBBBAA@@2@?BBBAADCBBBA;@?;;;;;.;B?B>BBB<BGFAFCCFCCCBA6;7;A=ABC@CCAABCCCCCDCCBBAC@BBBB?BBCCAAAC@BBB@@>ADBBBCCC?BACBBC?CC?BAB>AABB@;@??;?CCDC3CD=A877@AAAA<@:>>@@:=:>BCCCACBAAAAA=A@BDF>CAA=ACCCCCBBBBBBBAAAAABBBBC?BBB?BBBBBBC?DEBBB?@?AB
@ATNG8:00271:04411
GATGGTAGTGTCATATGAGAGTGTGTACTCATTCGTTTCGGAAGAGACAGGTACGTTAATAGTTAATAGCGTACTTCTTTTTCTTGCTTTCGTGGTATTCTTGCTAGTTACACTAGCCATCCTTACTGCGCTTCGATTGTGTGCGTACTGCTGCAATATTGTTAACGTGAGTCTTGCAAACTTCTTTTTACGTTTACTCTCGTGTTAAAAATCTGAATTCTTCTAGAGTTCCTGATCTTCTGGATGATATCATCAGCGAGCTACCATCGATGGATCTGAGTCT
+
<A=?<>A<==>@?>>?CCBBCDDCB@@?;;9:05=>>7=<?C@CCAAA@><D===B:C@CBAA:D@CCCCCBBBB@CBBCB5BD=@@BB<BCAA>BBB>BC8<;BBBB@CCCCBCCC@CA@=@>B;;;BAAA@AAAC@CCFECCBBCBBAA@BBB?;;;?BC@C@BCBBCBB;0+0000+0/)/7<7<$/0/0/)5<@9955:99.5555$5;;==5;79949<>@?;>8A?BBCCCA>B@@?000>@@?@@BBABBCCABA?>:>:99><?;@;9:@>>?A?
@ATNG8:00272:04419
GATGGTAGCTCACGTACGTCACACGTACTCATTCGTTTCGGAAGAGACAGGTACGTTAATAGTTAATTAGCGTACTTCTTTTTCTTAGCTTTCTGTGGTATTCTTGCTAGTTACACTAGCCATCCTTACTGCGCTTCGATTGTGTGCGTACTGCTGCAATTTTGTAACGTGAGTCTTGTAAAACCTTCTTTTTACGTTTAACTCTCGTGTTAAAAATCTGAATTCTTCTAGAGTTCCTGATCTTCTGGTCTACTACACTGTACTCTACCATCGATGGATCTGAGTCT
+
<C@D?B;:6AABBBBB<:<A@@@BBA@@;;;<4:@BB;>>8<+00/:;<>4=:;;:.0+/0>>5>*0)0/9=<=?A>AABBA2BB777?;;3888==8<<B=@<3///9//)/55/569927:A:>:;;;;=;;;=AA@@<>>>B@@@@@???@>==91677-///(/77865;;<.55555&58C440000$0<0//)/)/779:;=C>@?@??0?00/9)/)5;8BBBBBBB>B>===BBC;8>A@BBB>BB?B?A???BA@@@AB7:788??>;?;;;;;;>>=
@ATNG8:00273:04407
GATGGTAGGCGAGAGTGAGACGCAGTACTCATTCGTTTCGGAAGAGACAGGTACGTTAATAGTTAATAGCGTACTTCTTTTTCTTAGCTTTCGTGGTATTCTTGCTAGTTACACTAGCCATCCTTACTGCGCTTCGATTGTGTGCGTACTGCTGCAATATTGTTAACGTGAGTCTTGTAAAACCTTCTTTTTACGTTTACTCTCGTGTTAAAAATCTGAATTCTTCTAGAGTTCCTGATCTTCTGGTGTCTGATCTGTATCACTACCATCGATGGATCTGAGTCT
+
956=?CCE?BBBDDDCCCHCCAAABBBBBC;;;;CCC>BC?B?AAABBBB@BBBBD@B?BCBC?C?ABBBAAA@@9;:;:;,;@,//;;;19@:9.7:<;AB=??AB??>?BAACA;:5:=<:>=<==????A=@@@D:=>>AA<;:@@CB@<=<;78//*/9599=>>>>BBBB;@@@@@5><>=BBDDD/>>888-8>?>>>B<;;;?DED/B898@<A<@@<?;;;???:>:>>@AAB;???=A??;:;;A>>?>@A888>;;5;===<=>:>????>====
@ATNG8:00279:04396
GATGGTAGTCTCAGATAGTCTATAGTACTCATTCGTTTCGGAAGAGACAGGTACGTTAATAGTTAATAGCTGTACTTCTTTTTCTTGCTTTCGTGGTATTCTTGCTAGTTACACTAGCCATCCTTACTGCGCTTCGATTGTGTGCGTACTGCTGCAATATTGTTAACGTGAGTCTTGTAAAACCTTCTTTTTACGTTTACTCTCGTGTTAAAAATCTGAATTCTTCTAGAGTTCCTGATCTTCTGGATAGCGACGCGATATACTACCATCGATGGATCTGTGTCT
+
A@;;;@=BBCBBBBDBBBABACCBBB@@@B;<4;BCB>CCAHBHDCBBBB@CCCCC=@6::9:45.94<665A<<<9=<<=B1=B?BBGC=??;949<:6:@-00/>;A=AAC?>8??9;?A?B?CMA@ADCC@BDCC@CBBBBBECCC:::@@@?<@@@>AB>A>A;;;B=@>E>999;@&5.9955999(:>99949BB999@>>@2::::*;=>=?:@;@A?BBBECBC@C@CBCCBB@BBC@CE;;;DCCBC;;<DCCCBBB?BCCCDBCACAA@CCCCBC
@ATNG8:00281:04418
GATGGTAGCGCGACGAGCGTAGACCCAGAAGATCAGGAACTCTAGAAGAATTCAGATTTTTAACACGAGAGTAAACGTAAAAAGAAGGTTTTACAAGACTCACGTTAACAATATTGCAGCAGTACGCACACAATCGAAGCGCAGTAAGGATGGCTAGTGTAACTAGCAAGAATACCACGAAAGCAAGAAAAAGAAGTACGCTATTAACTATTAACGTACCTGTCTCTTCCGAAACGAATGAGTACAGAGAGTACGATATGTCTACCATCGATGGATCTGAGTCT
+
BBAA>ACCCDCCCBBBCCDDCC@@@=?CE@ECCC??>??A@DCBB@>BC?B?BB@;=;=;.=>ABCBBBBBBBB:@?9::::*;C@C=AAA9ACC@CBBBCCCBB?B@CC?CCC?CCAABBBBCCCCCCCBC?CCBB?BBB@AA@A>A@FBC?BCCBBCAB?BACCCC?AA@BBC<??ABA;A@>;==<<>.;?;A=<=AAD@?;?<>=?@3818=A??=?AAABBB?C?CDD>BBB?BBBBBCCDCAA@ABCCBBAA@A@><<<;>AA@A>>;>@@@C@>>==
@ATNG8:00282:04431
GATGGTAGACACGTGTGCTCTCTCGTACTCATTCGTTTCGGAAGAGACAGGTACGTTAATAGTTAATAGCGTACTTCTTTTTCTTGCTTTCGTGGTATTCTTGCTAGTTACACTAGCCATCCTTACTGCGCTTCGATTGTGTGCCGTACTGCTGCAATATTGTTAACGTGAGTCTTTGTAAAACCTTCTTTTTACGTTTACTCTCGTGTTAAAAATCTGAATTCTTCTAGAGTTCTGATCTTCTTGACAGAGTGTAGCAATGCTACCATCGATGGATCTGAGTCT
+
88=B>;;@AAB@@9>95566;=@<CAA@C:99;CFDD>99057?;9:BAC=@?AAA=A?BAAA?B@C@??BA@=@433888$334=99:(397;6<<?8=A988>;;@6@ABBE@@@:>>B=B=>>>67///699//+5;77//(///5559;;<>4:798=<<@7;;A@><;---)---66)-)-,37777+8777:,55:969>@;=::=<<*9///5/53<<;>>>898;,//55=:>8<><<=9===:9933355(,*(((,(,27799=69775555555
@ATNG8:00284:04416
GATGGTAGGTGCACATGAGTGTATCCAGAAGATCAGGAACTCTAGAAGAATTCAGATTTTTAACACGAGAGTAAACGTAAAAAGAAGGTTTTACAAGACTCACGTTAACAATATTGCAGCAGTACGCACACAATCGAAGCGCAGTAAGGATGGCTAGTGTAACTAGCAAGAATACCACGAAAGCAAGAAAAAGAAGTACGCTATTAACTATTAACGTACCTGTCTCTTCCGAAACGAATGAGTACGAGAGTCAGAGCAGAGCTACCATCGATGGATCTGAGTCT
+
BB=B@BED@CBBBCCCCCCCCDCBB?BCC@CBCCA@;?<?ACEDCC@DC?B??@?>>>>@0@?BCGCDECCCCC>BB;::::*;C>C;AAA9ADDHECDAAABBC?B@AA>ADC@BBBCBCCBBBBDECCBC?DDCC<@@BBBBBB@B@BCC?CCDCBBBB?CBBBBB?BB?BBA488;=;7???=BDCDC3BB?B:99CCBBB7;8;@@A1839AC@@?@BBBBBB?A?AAA>ACC?CCCCDAAACCC@@@CCCBB@AABBAA@@CCBA>>C@CBCCCBB???
@ATNG8:00285:04391
GATGGTAGGACGAGCGTCTGACGAGGTACTCATTCGTTTCGGAAGAAGACAGGTACGTTTAATAGTTAATAGACGTACTTCTTTTTCTTGCTTTCGTGGTATTCTTGCTAGTTACACTAGCCTTCCTTACTGCGCTTCGATTGTGTGCGTACTGCTGCAATATTGTTAACGTGAGTCTTGTAAAACCTTCTTTTTACGTTTACTCTCGTGTTAAAATCTGAATTCTTCTAGAGTTCCTGATCTTCTGGGCAGACTCTCACACGCCTACATCGATGGATCTGAGTCT
+
7;9948:;.455559::9==555<=344577//)//66(-/171//)////72955555)58<555./499/-----,5055555'--(/;;;.5555.5:9)//)///::<:@@<<;<<:.5.439.//000<<<:A@==9>??=>>=<<<<<54444.44:.4438.9455595559;;;>>0=7<599999(><<<@4@?>==959448=9=09>000*0800*0<>>>?C<>:===9998<799,999@499>95555;;7;////75///)////7::9:;
@ATNG8:00291:04429
GATGGTAGGAGACACGTCGCACACGTACTCATTCGTTTCGGAAGAGACAGGTACGTTAATAGTTAATAGCGTACTTCTTTTTCTTGCTTTCGTGGTATTCTTGCTAGTTACACTAGCCATCCTTACTGCGCTTCGATTGTGTGCGTACTGCTGCAATATTGTTAACGTGAGTCTTGTAAAACCTTCTTTTTACGTTTACTCTCGTGTTAAAAATCTTGAATTCTTCTAGAGTTCCTGATCTTCTGGCGCTCTGTCACGTCTGCTACCATCGATGGATCTGAGTCT
+
:B>E9;;>;CCCABABAA@BBBDCCDCCCCAA=@BBC>CD@C@@A@BBBC@BB@@@=@=@CBB@A?DBAAABA:C>?????.976BBCC>A?@A787A?@A>AABECB?BCCCCC==9=AA>D<AAA@>;;;;><==;>>==>AA====<:::::4;9:9AA:=:>?@B???==786=;;-:*/,/9@>@,:9<=<188A<<8=A7725888'8//)/=060:==A==<CCC=A=CCA?>>=;;;<>>??A?>>>=<@@888><//+//<;<9959///:99=9:
@ATNG8:00292:04419
GATGGTAGCACGAGTCACTCATATCAGAAGATCAGGAACTCTAGAAGAATTCAGATTTTTAACATCGAGAGTAAACGTAAAAAGAAGGTTTACAAGACTCACGTTAACAATATTGCAGCAGTACGCACACAATCGAAGCGCAGTAAGGATGGCGTAGTGTAACTAGCAAGAATACCACGAAAGCAAGAAAAAGAAGTACGCTATTAACTATTAACGTACCTGTCTCTTCCGAAACGAATGAGTACAGAGAGTACGATATGTCTACCATCGATGGATCTGAGTCT
+
444/)///9////<;7666<<9556<<<7;?;>CC:B<@??AA:;59>2:49A@>????)=;:0//9//349:=4;<9;;99'//)/)//(/6713//////6607333.33;43328666<<=ABC:;;A>@;;;?@@@>000;+0*00/3///87799=8=<=888433/333.3<;;;433;433377'5515972229>;499777919.55:??;@@??733-3-333(377178::;;99933373338<<AB=<@;@;06/..777377//...555
@ATNG8:00294:04430
GATGGTAGATATATGCACGCTCTACCAGAAGATCAGGAACTCTAGAAGAATTCAGATTTTTAACACGAGAGTAAACGTAAAAAGAAGGTTTTACAAGACTCACGTTAACAATATTGCAGCAGTACGCACACAATCGAAGCGCAGTAAGGATGGCTAGTGTAACTAGCAATAATACCACGAAAGCAAGAAAAAGAAGTACGCTATTAACTATTAACGTACCTGTCTCTTCCGAAACGAATGAGTACACATCGTCGTGTCGTGCTACCATCGATGGATCTGAGTCT
+
;>B><BBBDCECCBBBCCBCBBCCC?BBA>AABB?@>@?BBBBBBB?BB?B?BBBCCDDD3B>ABBCCCACCCC=BABBCCC5BC@BADCC;DCCAHCCCBBB::6;?BCACCC@CCCCBBBCCCCCCBCCC@CCBB?BBCACA??=@@DAC@CCCCCBBB?BBBB??=?B?BCD:99BBB<????BBBBB3BA>ABBBBCD;;7;8=>=?7;7;DBAA?ABAAABB?B?BDD>BBB?BABBCCCCCCBBCAAAAAABBCBBBA@=@@@@@@@=@BBB@AAABB
@ATNG8:00295:04403
GATGGTAGCAGACGTGACAGAGCGCCAGAAGATCAGGAACTCTAGAAGAATTCAGATTTTTAACACGAGTAAACGTAAAAAGAAGGTTTTACAAGACTCACGTTAACAATATTGCAGCAGTACGCACACAATCGAAGCGCAGTAAGGATGGCTAGTGTAACTAGCAAGAATACCACGAAAGCAAGAAAAAAGAAGTACGCTATTAACTATTAACGTACCTGTCTCTTCCGAAACGAATGAGTACTATGTAGAGCTCTATACTACCATCGATGGATCTGAGTCT
+
@>;926=>===B==>C>>@??C>DCA;;;?B@@@BA?B?AA???A@<@A4928?937778$71799?;:733.389>@BB1BB@F@BBB9AAC?B?==;;;??<?<@@=@@@:>>:::<///;;=A:;;?;>>??=<;;??::;:>5;;?;?@@<====:=>>@AB?BB?BBE>AA???8<?;1666666$65-2;9:88??=9989;:<8=:?;;;=;?>>??88189=<<4<::49@@@???BBBBB@B:9:CBBBBB?>>>;>>@===D=AAAAA@@?@;
@ATNG8:00295:04438
GATGGTAGGCGAGAGTGAGACGCAGTACTCATTCGTTTCGGAAGAGACAGGTACGTTAATAGTTAATAGCGTACTTCTTTTTCTTGCTTTCGTGGTATTCTTGCTAGTTACACTAGCCATCCTTACTGCGCTTCGATTGTGTGCGTACTGCTGCAATATTGTTAACGTGAGTCTTGTAAAACCTTCTTTTTACGTTTACTCTCGTGTTAAAAATCTGAATTCTTCTAGAGTTCCTGATCTTCTGGGCTGCGCTGATATGCGCTAATCGATGGATCTGAGTTCT
+
=C>>9<AB?BDCBCCCCBBB;66;;;@@CBA@?@CBB=BB?B?BBBCBBC@CBBBC?B>BBBC?C?CCCBBBBBA>@@@@@.??:?ABB?BABD?DBB@BC<>>AAAB?BBBBA>AA<A@@<@<@@@A??=>:>@@@;AA>>::;>?AABAABBD=;;;;>>;@;>>@@B@A==:==>>?3?;?=?????/>>>@A:>;;887=>>>:>DDD.><<>><@=@B=??>>====?<ABAA@@:==?E;A;;796///<<<<?>?>@:=>=AAA8;:@AAA;;7;@
@ATNG8:00298:04394
GATGGTAGTCTCAGATAGTCTATAGTACTCATTCGTTTCGGAAGAGACAGGTACGTTAATATGTTAATAGCGTAACTTCTTTTTCTTTGCTTTCGTGGTATTCTTGCTAGTTACACTAGCCATCCTTACTGCGCTTCGATTGTGTGCGTACTGCTGCAATATTGTTAACGTGAGTCTTGTAAAAACCTTCTTTTTACGTTTACTCTCGTGTTAAAATCTGAATTCTTCTAGAGTTCCTGATCTTCTGGCTCTCGTAGACATATACTACCATCGATGGATCTGAGTCT
+
87//)//0/9:56666<>;;;=<:=;;9444:5596=4=>7;69=:;555056>>>8<549455497=<<////)/7)//999(7793::==666/;5;/-(-9(--8::=9===;::AA6:;C=A=BBAA@CAA;AC@A=@BBAAACCC;;;@A@;;4;;9;?@;?<@@>:>::;?:>99999'92;899999$9@@DD>C;;9@99959.555&5;:59.94>A<@@@995;.4.4;;999499;8;=00/<>>=<;;;;;;;=>B?@:99@9929959@CC@@?
@ATNG8:00264:04445
GATGGTAGCAGACGTGACAGAGCGCCAGAAGATCAGGAACTCTAGAAGAATTCAGATTTTTAACACGAGAGTAAACGTAAAAAGAAGGTTTTACAAGACTCACGTTAACAATATTGCAGCAGTACGCACACAATCGAAGCGCAGTAAGGATGGCTAGTGTAACTAGCAAGAATACCACGAAAGCAAGAAAAAAGAAGTACGCTATTAACTATTAACGTACCTGTCTCTTCCGAAACGAATGAGTACTGCGTCTCACTCTCGCCTACCATCGATGGATCTGAGTCT
+
;>CC@DBBBBBBDDDDBBCCCCCBB?BCC?CCBB??>?>@@CBABA?BC@C>?><79899(9;ACDBAABBBCA9AACCDDD2DD?D@CCC9CED@CCCCCCCBB?B@AA>ACC@BB@@BCCCCCCBCBBBD@CCCC?CAAABBBC>B?B@@=@CCCBAAA=ACABBC@B?:;:;000@@@8@;>9999999%9=:=858AAAAA;>;>?AA6;7;ACCB@AABAACB?B?CDF>BBB?BBBBBBBBCCBB???@A@CEBBB?B??=?BBBDCD@BBBBCBBAAA
@ATNG8:00264:04447
GATGGTAGCGCGACGAGCGTAGACCCAGAAGATCAGGAACTCTAGAAGAATTCAGATTTTTAACACGAGAGTAAACGTAAAAAGAAGGTTTTACAAGACTCACGTTAACAATATTGCAGCAGTACGCACACAATCGAAGCGCAGTAAGGATGGCTAGTGTAACTAGCAAGAATACCACGAAAGCAAGAAAAAGAAGTACGCTATTAACTATTAACGTACCTGTCTCTTCCGAAACGAATGAGTACGTGTGCGACGTGTCTCCTACCATCGATGGATCTGAGTCT
+
5;6=:>C@@;96<<==CCCGDCCCC>CCC@DCBB@@=@>AAAABCC@BC?B?BBBBCCCC3B?CBBCCCCBBBB9=>;;:::';B=@299949CA?CBAAABBBC?B@CC?BDC@CCBBCDDCD@AACBBBD@DCBB@BBA@C???>B?BBC@CCCCCAAA?BBBAAB@DB?BCC<@>B@C=@>>:?????.;>;=>>>A@AAA:=9=@;;1918>AAA?BBBB@?@8>8>@A;@BC?A@@CCCCBBB@@@A@?@AAA>>?;>8738=>>AAA<?;<;@?@;;;
@ATNG8:00267:04451
GATGGTAGGACGAGCGTCTGAGAGGTACTCATTCGTTTCGGAAGAGACAGGTACGTTAATAGTTAATAGCGTACTTCTTTTTCTTGCTTTCGTGGTATTCTTGCTAGTTACACTAGCCATCCTTACTGCGCTTCGATTGTGTGCGTACTGCTGCAATATTGTTAACGTGAGTCTTGTAAAACCTTCTTTTTACGTTTACTCACGTGTTAAAAATCTGAATTCTTCTATAGTTCCTGATCTTCTGGGTGCGCTACAGTCTCTCTACCATCGATGGATCTGAGTCT
+
;<CC@CCB?A;;5544956BDCDB@BBBCCFD@CDDE>BB>@=@BBAABB>BBB;;7;@CDDDAFIBBBEGGEBB@CEDCC5@@=@BBB>CCCMACCC@CFAAAA@@B@CCDBCB;;7;BB?B@BEHAAABC@CCBE@CBA@@AA;;;ABBBAAA?;<;?AC?B?BBBCCEE;;7;AAAA7@>C><;;;;*;BBCJ?CHICBAC;;;;?@@A0A@@CC7;7;<7;CBAA;;9;?BBBCCC@B:;;8;ACBBBCDCCECBBABB;;9;CBBD@A>ACAAB@@?@A
@ATNG8:00267:04464
GATGGTAGGCACTGCGCACACATCCCAGAAGATCAGGAACTCTAGAAGAATTCAGATTTTTAACACGAGAGTAAACGTAAAAAGAAGGTTTTACAAGACTCACGTTAACAATATTGCAGCAGTACGCACACAATCGAAGCGCAGTAAGGATGGCTAGTGTAACTAGCAAGAACACCACGAAAGTAAGAAAAAGAAGTACGCTATTAACTATTAACGTACCTTTCTCTTCCGAAACGAATGAGTACATAGATATACGTATAGCTACCATCGATGGATCTGAGTCT
+
<BB@<BBC<@@@:;5<<<<BCECCF?DDC@BACCBB?B@CCC;;;D@EDAE@AAAA@ABB3A>AAAAACDD??@6==;;;;;.;C?C@CCC<CDDACABBCCDBB@B@BB@BCC?BBBBCCCBCCCCBBBCC@DCBB?BBAAA@A@=A?BBB?BCBBACCC?CBBBBB?BC@????DCBBB>A@@=;;;;;)9@?BBACCCCBB?A?A???;A=@AABB@BD>CCCC?B???>:?CC@CCAABBBBBCCCCB@@A?@@BCB@>>?=A666A?@;?>>>@???AA
@ATNG8:00268:04443
GATGGTAGCAGACGTGACAGAGCGCCAGAAGATCAGGAACTCTAGAAGAATTCAGATTTTTAACACGAGAGTAAACGTAAAAAGAAGGTTTTACAAGACTCACGTTAACAATATTGCAGCAGTACGCACACAATCGAAGCGCAGTAAGGATGGCTAGTGTAACTAGCAAGAATACCACGAAAGCAAGAAAAAGAAGTACGCTATTAACTATTAACGTACCTGTCTCTTCCGAAACGAATGAGTACGTGTGCGACGTGTCTCCTACCATCGATGGATCTGAGTCT
+
8>5506;;@DCCCCCHCCGDBAABB?DBB?BBBB:;9;>AACCDCC@BB>A=@A><=???.??CBBBBBBB@B@9>>;;;;;*;C@C6;;;6;CC@CBCBBBABB@B@BE@CCC?BBBABBCCBBBCBBCDC@CCAA>ABBBCCCC?C@CCC?BCDBBAAA?BCCCCA?CC@CAA>A@@AB<===>?@ABB2BA<A===AABAA3839;>>8=:=ACCA?BCBBBBB@B?BBB=BBB?BBBBBBBBCCB@@;;;AAAA@@@<==>=@@BB>>>;AAAA??>;;;
@ATNG8:00269:04455
GATGGTAGTATCTGCACACTCTGTCCAGAAGATCAGGAACTCTAGAAGAATTCAGATTTTTAACACGAGAGTAAACGTAAAAAGAAGGTTTTACAAGACTCACGTTAACAATATTGCAGCAGTACGCACACAATCGAAGCGCAGTAAGGATGGCTAGTGTAACTAGCAAGAATACCACGAAAGCAAGAAAAAGAAGTACGCTATTAACTATTAACGTACCTGTCTCTTCCGAAACGAATGAGTACACACTCTCATATGACACTACCATCGATGGATCTGAGTCT
+
44@A<;?BBBAB966==CCECDAABACBB@BBBBBBFCACBB@@CB@BB?B?A@@9:999)9;>@ABBCCCBBB=9:;;;;;*;@>?;@@@7@BB?CBBBBCBBC=A=@B?BBC@CCCCBBBCCCCCBBBCC@BAAA?BBBBCBBB>B?BCB?CCAAACBB?BBBBBB@B@>A??<?BCCC>@>>>ACCCC3CD?B?AAABBAA:=7=<89181:>A@@>@BBBBCC?C?BBD=BBD@BAABBBDCCAAAAA@@>>>BB???B::79BAABBB@BBAA@@?=BB
@ATNG8:00273:04454
GATGGTAGCAGACGTGACAGAGCGCCAGAAGATCAGGAACTCTAGAAGAATTCAGATTTTTAACACGAGAGTAAACGTAAAAAGAAGGTTTTACAAGACTCACGTTAACAATATTGCAGCAGTACGCACACAATCGAAGCGCAGTAAGGATGGCTAGTGTAACTAGCAAGAATACCACGAAAGCAAGAAAAAGAAGTACGCTATTAACTATTAACGTACCTGTCTCTTCCGAAACGAATGAGTACTGCGTCTCACTCTCGCCTACCATCGATGGATCTGAGTCT
+
<CCC?CCCBBBBBCCCCCCCCCDBB=BCC@DCCC??>??BBBBBBA=BB?C>BA>77777.7>ABAABDCCBA@6<>99:9:*:C>C<AAA=CJKAECCCGEC??;@?@@=@BC?CCBBCCCCDDCCCCCCC?CBCD?CBBBBBBB>B@E@?=@CCCCCCC?ABBAAA?BB?AAA<??@@@:ABB@BDCCC3CA<A??@AA@>><=<>AAB<>;>ACCB>BBAAA??=??BFE>DBA?ABBCCBBBAAAAAABAAAA@@00+00=9>@DBBBB?BBBCB@??CC
@ATNG8:00273:04459
GATGGTAGACATATCGTACTCTCTGTACTCATTCGTTTCGGAAGAGACAGGTACGTTAATAGTTAATAGCGTACTTCTTTTTCTTGCTTTCGTGGTATTCTTGCTAGTTACACTAGCCATCCTTACTGCGCTTCGATTGTGTGCGTACTGCTGCAATATTGTTAACGTGAGTCTTGTAAAACCTTCTTTTTACGTTTACTCTCGTGTTAAAAATCTGAATTCTTCTAGAGTTCCTGATCTTCTGGATATGAGTGACTCGTGCTACCATCGATGGATCTGAGTCT
+
;A@@8@B@BBCCDCCCCCICCAAABCBBBB@@=?99:4;B?B?BBCBCAB?AC?@@?A?CABC>B:??BBBBBBB<;;;;;,;@;@556)9=@?>BCB?BB7:9?ACA<A????>>A;CCC6868>?AA@@@;A?;;7;>A??>>=AAAAA>>=>9@AD=<=:==@??;:;A;;6:=ADE;D=F=;;;;;+;><<<0779///667><?BBB/A@@<<6<7//,/:::A;;8;:>>A@@@7::D<A@@???@@@@@A@@????AA<A=>>@>><>AAAAA>>>@
@ATNG8:00286:04450
GATGGTAGTATAGAGCTCTACATAGTACTCATTCGTTTCGGAAGAGACAGGTACTTTAATAGTTAATAGCGTACTTCTTTTTCTTGCTTTCGTGGTATTCTTGCTAGTTACACTAGCCATCCTTACTGCGCTTCGATTGTGTGCGTACTGCTGCAATATTGTTAACGTGAGTCTTGTAAAACCTTCTTTTTACGTTTACTCTCGTGTTAAAAATCTGAATTCTTCTAGAGTTCCTGATCTTCTGGATACACTCATGTGCACCTACCATCGATGGATCTGAGTCT
+
;D??<@B@AAA@@@===<<<>>>@C@?;;;?C@BBBF?AA=@=@@?BCBA?@?9::5:>B?:979@GCDCCBB@@799555$5949<=<4<=44.55:5<?2607<7>,//;;;75505:<7<?BBA@@?997:AAD>BBBBB@AA@@@:99<<;/7386:=8=7<:::88855122279&5-5,25CCC/>>AAA9A;;=:79<9937:<</;=:::;>96616///8884:8?::8@A688A;A9757.//5/555575/3,,(,,,,,,3-3:;85598..
@ATNG8:00286:04458
GATGTAGGACGAGCGTCTGAGAGGTACTCATTCGTTTCGGAAGAGACAGGTACGTTAATAGTTAATAGCGTACTTCTTTTTCTTGCTTTCGTGGTATTCTTGCTAGTTACACTAGCCATCCTTACTGCGCTTCGATTGTGTGCGTACTGCTGCAATATTGTTAACGTGAGTCTTGTAAAACCTTCTTTTACGTTTACTCTCGTGTTAAAATCTGAATTCTTCTAGAGTTCCTGATCTTCTGGGCAGACTCTCACACGCCTACCATCGATGGATCTGGAGTTCT
+
778887:5:=555;=A@BBBB>>96555;55.5444(5=8=8=:45555.55555267=<56268=>=>=6659499999(995:;;?6=;//,//;49:8555:;;8=?====5505995:79<<;0/008;;9>:>>@?@@;<=<===AA?@=??>;::49>@>AB@@@AA999555&57<85555&5;<<A6>>A996<999.444&449996<99929?>>99929.95398:5:959)59999<==::::///)///399455::5444//)---(-,
@ATNG8:00288:04449
GATGGTAGCTCGCTGATGATATCTCCAGAAGATCAGGAACTCTAGAAGAATTCAGATTTTTAACACGAGAGTAAACGTAAAAAGAAGGTTTTACAAGACTCACGTTAACAATATTGCAGCAGTACGCACACAATCGAAGCGCAGTAAGGATGGCTAGTGTAACTAGCAAGAATACCACGAAAGCAAGAAAAAAGAAGTACGCTATTAACTATTAACGTACCTGTCTCTTCCGAAACGAATGAGTACACATCGTCGTGTCGTGCTACCATCGATGGATCTGAGTCT
+
6CC>9;;DBBBCCBCBCCBCC<<;B?@ADABBBCBB>B>;;;@@?A?AA?C=???==>>>(:29AA?>>BABCC8>@;9999$9<7<=>>>2C@<7<;6<@@@::24344.4=?299?>@AACEAA@BA@;;6;BAB>AABABAAA=A>@;;7:AA@AB;@<@@@?@@7;B>BC=7<<=<;38871669999%9;6//.778:;;/5.25586;6>>B;><>A??AAB>B8=BB;<=;8===;?AAAB??><;B===@@@?@@BBC@CBBBA>>9<>???@;;?A
@ATNG8:00289:04472
GATGGTAGACATATCGTACTCTCTGTACTCATTCGTTTCGGAAGAGACAGGTACGTTAATAGTTAATAGCGTACTTCTTTTTCTTGCTTTCGTGGTATTCTTGCTAGTTACACTAGCCATCCTTACTGCGCTTCGATTGTGTGCGTACTGCTGCAATATTGTTAACGTGAGTCTTGTAAAACCTTCTTTTTACGTTTACTCTCGTGTTAAAAATCTGAATTCTTCTAGAGTTCCTGATCTTCTGGGTGCGCTACAGTCTCTCTACATCGATGGATCTGAGTCT
+
BBGG@CCCBBBCCCCCDCCCBBBBCCBCCE??>?AA@<AA?B?AACBBBA?BBBBB>B>BBBB>B>BBABBBBBA=BBBCB3CB>A55517@@B@CCD@CC;879CCA=??>@?===;<<<;A;AAAC===>;?A;;7;>>?<=>>AAAADA><>9@@@<AA<A;A@@>@@@AA<@@@@@5@<A<AAAAA.A@888.6/////://8:>DCC/B?>?A=A<??;?BCB>=>=?;?A<<<<3:9<<7===G???AD>>>AAA==///<<<==A=DDC>>>>>CC
@ATNG8:00291:04453
GATGGTAGGACGAGCGTCTGAGAGGTACTCATTCGTTTCGGAAGAGACAGGTACGTTAATAGTTAATAGCGTACTTCTTTTTCTTGCTTTCGTGGTATTCTTGCTAGTTACACTAGCCATCCTTACTGCGCGTCGATTGTGTGCGTACTGCTGCAATATTGTTAACGTGAGTCTTGTAAAACCTTCTTTTTACGTTTACTCTCGTGTTAAAAATCTGAATTCTTCTAGAGTTCCTGATCTTCTGGCGCTCTGTCACGTCTGCTACCATCGATGGATCTGAGTCT
+
5BCCACBD?BBBBBCCBBBCCCCC?BCBBBCB?BBBB=BB@D?BDCCC@@?ACCCC?C@CCBC@C@DCDCCBBBD?BBDDD2AA?AABC>DDCC?CCDACC>@@BCCD?BBCCCCCC@CBB<@<@@ABBCCCDCCCC@CBBBCACABCCCBBBCD@CCC?CC@C?@@ABBBCDF@BCDDD<B?A;;;;;;*;BBBJ>AACAAABBBA=AAAA0ABDCCAB?BB@CBBBBBE@B@AB@A@@5:::4:A@@@@BDGDGCBBBA@@BC?BBACCCD@D???BBBBBB
@ATNG8:00291:04473
GATGGTAGCTCACGTACGTCACACGTACTCATTCGTTTCGGAAGAGACAGGTACGTTAATAGTTAATAGCGTACTTCTTTTTCTTGCTTTCGTGGTATTCTTGCTAGTTACACTAGCCATCCTTACTGCGCTTCGATTGTGGCGTACTGCTGCAATATTGTTAACGTGAGTCTTGTAAAACCTTCTTTTTACGTTTACTCTCGTTGTTAAAAATCTGAATCTTCTAGAGTTCCTGATCTTCTGGATAGCGACGCGATATACTACCATCGATGGATCTGAGTCT
+
5@A@8B@===<BABCCCC??=====<<<<6669?AAA>>@;@:?>?????<?@@@C;?::>:>:?<?@=>==<<:7?????1?>8>9:9(7;;;4:<=6@A>@A@BA@=BA@@BA@@===>:?;>>>@878>::::?5:;=8;;;><@@?:9:>?A>>;>:;A;>>>>><<>>:<>@@@5A=B<=====.=>>?E7;;@><9--*--27;;9*655/.)..948335655/5155...6.33716778:89??9777799::794:=<=A:;569/-,,,---
@ATNG8:00292:04464
GATGGTAGCGCATATCTAGCAGCAGCCCAGAAGATCAGGAAACTCTAGAAGAATTTCTAGATTTTTTAACACTAGAGTTAAACGTAAAAAGAGGTTTTACAAGACTCACGTTAACAATATTGCAGCATTACGCACACAATCGAAGCGCAGTAAGGATGGCTAGTGATAACTTAGCAAGAATACCACGAAAGCAAAGAAAAAGAAGTACGCTATTAACTATTAACGTACCTGTCTCTTCCGAAACGAATGAGTACGTGTGCGACGTGTCTCCTACCATCGATGGATCTGAGTCT
+
@@00)////::AAAB00/0////7///)4:>2948<<?593(33399<;377,33(3779666666$50-----75-.).9,5533333$3336;==1=?>6888856755+.(..(....3396<<<7;:>?>>@@@=ABCC?BBB996<<9@8@@B9?>=@=9:95444.4<<<:?A666A:<<<<;3;444(48888'783///98870/*/388;;7;>A888@>?A?@AAB?B@BDD>??@=@AAA???AAAABBBBBBBBAAAA?B9817=:97==:;99;;52255
@ATNG8:00298:04454
GATGGTAGACATATCGTACTCTCTGTACTCATTCGTTTCGGAAGAGACAGGTACGTTAATAGTTAATAGCGTACTTCTTTTTCTTGCTTCGTGGTATTCTTGCTAGTTACACTAGCCATCCTTACTGCGCTTCGATTGTGTGCGTACTGCTGCAATATTGTTAACGTGAGTCTTGTAAAACCTTCTTTTTACGTTTACTCTCGTGTTAAAAATCTGAATTCTTCTAGAGTTCCATGATCTTCTGGATATGAGTGACTCGTGCTACATCGATGGATCTGAGTAT
+
5@;;8==C@ABCCCBCBBCBAABGCCBCDBBB?BBAC=AA?A?ABAAAAA=@@BAA<?:?<<8288>A??>AA@DABBBA@2:;5;//)/==A?BBB@??<@AABBB8;;@???>>:>@F=@<<=>@@@:606;<<,//99===877?==:8:?:=<?;==:>=BAA@@@;;;9=>>AA5@8=8=99:9+66377*--9-,,,--5/5888(765572:2;<;@B>?<;<7<///==977),**(**222...5777;;...2233333533.5<<//-6-//
@ATNG8:00303:03864
GATGGTAGAGTATCATGTGTATCTCCAGAAGATCAGGAACTCTAGAAGAATTCAGATTTTTAACACGAGAGTAAACGTAAAAAGAAGGTTTTACAAGACTCACGTTTAACAATATTGCAGCAGTACGCACACAATCGAAGCGCAGTAAGGATGGCTAATGTAACTAGCAAGAATACCACGAAAGCAAGAAAAAAGAAGTACGCTATTAACTATTAACGTACCTGTCTCTTCCGAAACGAATGAGTACTGTATCTATGTGTGCGCTACCATCGATGGATCTGAGTCT
+
CCDC@AABDCCBCCGCCCHCDBBBC@CBA=AAAAAA?A>AABBCBB?BB=@<@A??=>=>,@<@@CBBBA<;;;,9995999*;;5;.55606==?BBBCBCB<<;,:=BB?BAA<>?BBCEECCCBBCCCCCACCCC?BBBBBBBC?B?B@@<@BB?BBBB@CCBBCB?BB@CBB=A@999+8<<89999:9%9@;9:8?AAABB?B@BBCB=A=>>BAA=@BBABBB?B@BBD=C@@?@CCBBCCBBBCCBBAA@@@@@>???BA>BBBBCBD@C;;;D@@?BC
@ATNG8:00305:03860
GATGGTAGACACGTGTGCTCTCTCGTACTCATTCGTTTCGGAAGAGACTGGTACGTTAATAGTTAATAGCGTACTTCTTTTTCTTGCTTTCGTGGTATTCTTGCTAGTTACACTAGCCATCCTTACTGCGCTTCGATTGTGTGCGTACTGCTGCAATATTGTTAACGTGAGTCTTGTAAAACCTTCTTTTTACGTTTACTCTCGTGTTAAAAATCTGAATTCTTCTAGAGTTCCTGATCTTCTGGTCTACTACACTGTACTCTACCATCGATGGATCTGAGTCT
+
5BCC@BBBCBCBBBCBABCCDFCCCCCCCCBB@BCDD>CC@C?CBBBCBB?BCCBB?B@BBBB@B?BCCBBAACC?CACCC2BB?A7785:BAB@BCD?CB5889CBB?BCCBBBB>:>AD<@<@AA=>>>><A@??<@?@@???AAAA??A?>>:=>=<>>;>=@@@AAA@@@<??@CB5A=C=AAAAA/@A;;;1;88///;9:=<>ABB/A=>>@8=8;;6;>>@@@@<A<@@@@>>7;;?;>>>AAA@@@?????AAAA::5::::?@@<??>>>???BD
@ATNG8:00306:03866
GATGGTATCACACGAGATCTCATCTTACTCATTCTTTTCGGAAGAGACAGGTACGTTAATAGTTAATAGCGTACTTCTTTTTCTTGCTTTCGTGGTATTCTTGCTAGTTACACTAGCCATCCTTACTGCGCTTCGATTGTGTGCGTACTGCTGCAATATTGTTAACGTGAGTCTTGTAAAACCTTCTTTTTACGTTTACTCTCGTGTTAAAAATCTGAATTCTTCTAGAGTTCCTGATCTTCTGGTGTCGTCTATCATGTACTACATCGATGGATCTGAGTCT
+
C>CB?BCCCCBBCCCCCCCCCCBBC@CCCCBA=>?@?7@A?B@CCBCBBC@CCCCC@CACCCC@C@DCBCCEFBC@BAA@A1CC?CBCB<BBBB?BDB?CB?@@ADCCACBBBBBBB?BBB?B?CCCC@@@B?BBCA>B>B;;;>>@@A@@???A<@@@;AD=A<>??AA???B=B@@@@5@<A;=>>>=/<?;;;.866///>9:<18888+8AAAD=D;??=A?>>>>@=G;>>@@@@7;;@;;;;@@@>==AAA@@@@@:::@AADAAA:?A?<<888@@
@ATNG8:00312:03882
GATGGTAGGCGACATACATACGCGCCAGAAGATCAGGAACTCTAGAAGAATTCAGATTTTTAACACGAGAGTAAACGTAAAAAGAAGGTTTTACAAGACTCACGTTAACAATATTGCAGCAGTACGCACACAATCGAAGCGCAGTAAGGATGGCTAGTGTAACTAGCAAGAATACCACGAAAAGCAAGAAAAAAGAAGTACGCTATTAACTATTAACGTACCTGTCTCTTCCGAAACGAATGAGTACGTGTGCGACGTGTCTCCTACCATCGATGGATCTGAGTCT
+
4444.49979:55;;;;;;?@@@@@<AADAHHCCBB@B?BBDBBAC?CC>B>BBCCBCCC5C@CCCCCDCCBCF>CBBCCBC5BC@C>BBB;BCC@CBBBCCD:99;@BB@BCD@CCBBBBBBDDDCCBBEE?BBCD=AABBCCCD?C@C@@?@CCEDCCC@CCCBBC?@@9@BA4988888*8<<8<@AAAB)AA?B@=?BCCBB=>==BBB?B?@ADCC@CCDCBBB?B?BAA;A:;7:CCDDAAAAAAAACBBBDBBBBC>B==:=@@@B@@;??>@@DA<<=
@ATNG8:00314:03873
GTGGTAGCTCTGCTCTGACTCTCGTACTCATTCGTTTCGGAAGAGACAGGTACGTTAATAGTTAATAGCGTACTTCTTTTTCTTGCTTTCGTGGTATTCTTGCTAGTTACACTAGCCATCCTTACTGCGCTTCGATTGTGTGCGTACTGCTGCAATATTGTTAACGTGAGTCTTGTAAAACCTTCTTTTTACGTTTACTCTCGTGTTAAAAATCTGAATTCTTCTAGAGTTCCTGATCTTCTGGGCTGCGCTGATATGCGCTACCATCGATGGATCTGAGTCT
+
AAC?BB???B=<<=BBBBCAAAAA@@@>>9909:::3;@=B?BBBDCCC@AAC9615.55;;5??CABC@:65<79999=,49.5<<;2;:95.555.555::<<==9=@@<;;;;5>>>;@<ABBCCCCCACC@@=ABBBCB;;;AAAA@@@@:@;;4:B=@=AA;;:AB@@<;<<<<0<7@;9999:*;ABCE>F;00<000//)////$/;955056;;.59:99485:5:<<<::5:>>B;@::;BBBBCCCCCAAAA@A=;;;AAAA<@@ACCCA??A
@ATNG8:00320:03883
GATGGTAGCTATACGTATATCTATGTACTCATTCGTTTCGGAAGAGACAGGTACGTTAATAGTTAATAGCGTACTTCTTTTTCTTGCTTTCGTGGTATTCTTGCTAGTTACACTAGCCATCCTTACTGCGCTTCGATTGTGTGCGTACTGCTGCAATATTGTTAACGTGAGTCTTGTAAAACCTTCTTTTTACGTTTACTCTCGTGTTAAAAATCTGAATTCTTCTAGAGTTCCTGATCTTCTGGGATGTGTGCGCAGTGCCTACCATCGATGGATCTGAGTCT
+
;<BB@BBCCDG99;CCCB?CCCC;66<<CCCCABCBC?CEAF@CCBCCCC?@A@::4;=?>>>7?956:ECF@??7?>=?=,7>6ABBA;?A::8:@A>AA=@AAAAB>?@BCAABB>AA@=B<@@>>;;;;5:>?>7;:>>;;;?>>>A@;:;@<>>?=AA=A;??AAA>>>><>====/=8>:>=@@@,77777)//8;:::=::18787(5=>>>;A=AA<===?<<=;><@@AA??:::>>29///=;<>>>AAAAA=AAA=>=;;::;5;====???;;
@ATNG8:00321:03852
GATGGTAGTGTCATATGAGAGTGTGTACTCATTCGTTTCGGAAGAGACAGGTACGTTAATAGTTAATAGCGTACTTCTTTTTCTTGCTTTCGTGGTATTCTTGCTAGTTACACTAGCCATCCTTACTGCGCTTCGATTGTGTGCGTACTGCTGCAATATTGTTAACGTGAGTCTTGTAAAACCTTCTTTTTACGTTTACTCTCGTGTTAAAAATCTGAATTCTTCTAGAGTCCTGATCTTCTGGACAGAGTGTCAGATACTACCATCGATGGATCTGAGTCT
+
////5::A;:5@@;56<<<=>A@ABBA<<;/0)/99:///+/)45<;;;=:>;6668<8<<==06159555;9973/////$/:)//:;3:<<<:?;749<,//;;7;466<>66/:8///)/)//:::;9945555.55<666??>>>>DC@B=8;5525;8>256<<=====9=5544&4.5.55555$4////)///77;;///)/;;;*//6<;5;5//)////995404;<:;;5445.55:95555555<<9555994999444474455<::::4
@ATNG8:00321:03872
GATGGTAGGTGCACATGAGTGTATCCAGAAGATCAGGAACTCTAGAAGAATTCAGATTTTTAACACGAGAGTAAACGTAAAAAGAAGGTTTTACAAGACTCACGTTAACAATATTGCAGCAGTACGCACACAATCGAAGCGCAGTAAGGATGGCTAGTGTAACTAGCAAGAATACCACGAAAGCAAGAAAAAAGAAGTACGCTATTAACTATTAACGTACCTGTCTCTTCCGAAACGAATGAGTACGATGAGATCTCGTGTGCTACCATCGATGGATCTGAGTCT
+
DDCC?CCC@BBBBCCCCCCCCCCCD?BCC?CCBCBB?B?BBCCCBB?BD@B@BBA>????1?@DCCBCCDDCCC=CCCCCCC1CC@C=AAA;ACC@CBBBBBC998;ADD@BAA>ABBBCBBCBCCBBBBBD?CCCD?BBBCBBBC?B?B@@>@CCCCCCC?CAABAA?BB>???587===6>??:899999%9@<@99:BBBBB<?<>B@@9>:=@CDG@BBBBBCC>B@BBB<B;;:;CCDBCCBCCCCBBBB>>====?@@@B>B=A@@@C?B??ABBBBBA
@ATNG8:00330:03846
GATGGTAGCGCACACATAGATACAGTACTCATTCGTTTCGGAAGAGACAGGTACGTTAATAGTTAATAGCGTACTTCTTTTTCTTGCTTTCGTGGTATTCTTGCTAGTTACACTAGCCATCCTTACTGCGCTTCGATTGTGTGCGTACTGCTGCAATATTGTTAACGTGAGTCTTGTAAAACCTTCTTTTTACGTTTACTCTCGTGTTAAAAATCTGAATTCTTCTAGAGTTCCTGATCTTCTGGGTGTATCAGCGAGTATCTACCATCGATGGATCTGAGTCT
+
6ACC@CBBABCCCBBBGDCB@@BCCCABBCBB@BBBD=BB?C?CCDGECC?BCCCC?C=AAAC@D@CCCCCBCCD?BBBBB1BC?CBCC>CCBA>ACF@DH?AABCCE@CCCCBBBC?CBC?C?CCCCCBBB@CCCD?CCCCCBBBCCCCDAAAC@CBB@BC@B@BBCCCCBBC?CCCDD;E@B?@@@@@0@DBCC>BBDDDDEFBB=AAAA0BBBCC@CACC?CCCCCBB?A@CFCCBB?BCDF=CBBBCCCCEDCB@CAAA00-0@@@BEE@CBBBBBBBBB
@ATNG8:00330:03861
GATGGTAGGTGCACATGAGTGTATCCAGAAGATCAGGAACTCTAGAAGAATTCAGATTTTTAACACGAGAGTAAACGTAAAAAGAAGGTTTTACAAGACTCACGTTAACAATATTGCAGCAGTACGCACACAATCGAAGCGCAGTAAGGATGGCTAGTGTAACTAGCAAGAATACCACGAAAGCAAGAAAGAGAAGTACGCTATTAACTATTAACGTACCTGTCTCTTCCGAAACGAATGAGTACGAGAGTCAGAGCAGAGCTACCATCGATGGATCTGAGTCT
+
;BCC@CCC@B@@@A@BCCCICCCCC@CBC?BBBAAA>A@BBBBBBA>BB@C@CCCCCCCC5C?CBCCCCCBBBC=A@@??A?,BB79;;GJ<DCC@CB@@BBB::7;?AA@CFE>AAADECBBCCCCCCBBCACCCC?BCCCBBBB?C@BBB@CCCCCDCC?CCCCBB?A@;@??9>>A??:A8849AA9AA??<@CBBBABBFADACCBB@C@CCCCC@CAAABCC@BABBB=B@@=@@?BGBBBBBAAABBCAAABBBBBBBB?BCBBACDAE:::BBBAAA
@ATNG8:00332:03852
GATGGTAGCTCGCTGATGATATCTCCAGAAGATCAGGAACTCTAGAAGAATTCAGATTTTTAACACGAGAGTAAACGTAAAAAGAAGGTTTTACAAGACTCACGTTAACAATATTGCAGCAGTACGCACACAATCGAAGCGCAGTAAGGATGGCTAGTGTAACTAGCAAGAATACCACGAAAGCAAGAAAAAAGAAGTACGCTATTAACTATTAACGTACCTGTCTCTTCCGAAACGAATGAGTACACACTCTCATATGACACTACCATCGATGGATCTGAGTCT
+
<@<D@BBCCC=BBBBBDDDDCCC997;;;8;BDC@@<@=@ABBCCC?BC?C@AABBCCCC3C?BACBBBBCCCC<BABBDDD3CD@D>BBB=BCJFBDBAA@A;;7:<AA@DCC?CCBBBCDCCBBDCCBCC@CBBC8;;@?A@??=@@C@@?@BBCBBBB?BBCBCD?BB?BBB?BBBBB;><<899::99%9@;@?><>>B>><><>>AA<?=?AB@@=@B???CD@B?BBC>BBB?BBBBCBBBCBBBBAA?DB>AAAABA@@=AAAACCE>A?@?AAABAA
@ATNG8:00342:03854
GATGGTAGATACTCGCTGATACACCCAGAAGATCAGGAACTCTAGAAGAATTCAGATTTTTAACACGAGAGTAAACGTAAAAAGAAGGTTTTACAAGACTCACGTTAACAATATTGCAGCAGTACGCACACAATCGAAGCGCAGTAAGGATGGCTAGTGTAACTAGCAAGAATACCACGAAAGCAAGAAAAAGAAGTACGCTATTAACTATTAACGTACCTGTCTCTTCCGAAACGAATGAGTACATAGATATACGTATAGCTATCGATGGATCTGAGTCT
+
BCCC@CA@@DEDDCCBCBCCCCCCC=CGD?BBBD??=@@CCCAACD?AB?A?BBCCCCCC3C?BBDAAABBBBD>BBBBBBB5BB?D=BAA7BBJ@CCCCBBA;:7;?BA?CCB?BBBCCCCCCCDDF@@?D@DCCC=CCBB@??C>B?B@@>@CCBCCCC?AAAABB?BC@>>><>>???5?9939<<<?1?C>A:98A@A??=?<@AAA<A;@@BBB@CBBBBBC?B?BBB>BBB?CBBBAAACBBBAAAA@?A??@>>>@AAA@@@@;@><<?>>>>>
@ATNG8:00345:03845
GATGGTAGCTCACGTACGTCACACGTACTCATTCGTTTCGGAAGAGACAGGTACGTTAATAGTTAATAGCGTACTTCTTTTTCTTGCTTTCGTGGTATTCTTGCTAGTTACACTAGCCATCCTTACTGCGCTTCGATTGTGTGCGTACTGCTGCAATATTGTTAACGTGAGTCTTGTAAAACCTTCTTTTTACGTTTACTCTCGTGTTAAAAATCTGAATTCTTCTAGAGTTCCTGATCTTCTGGATAGCGACGCGATATACTACCATCGAATGGATCTCGAGTCT
+
:CCB?DDDECBBBB@<<<BCCCCCBBCCBCAB<BABB<BC@C@CBBBCCC@BBAA@<A?BBBD@C@CBAABBBBC@CCCCC3BB@BBBB=BBBB>BBB>BB=>>?BBA?BBCCCCAA>?AA<A9==A@@@??;@@BA;@??>=<=?B@@@A>>>>9:::<@A=A<AA@@@CCCC=???BB5A;?:;::::):=::;/;:=888A;;;=ABBA/>>>>C;A<@@;@@@A???<@<@@@@@@<AAA;??@B>>>@BB888==><<6606:://-/=4=/////<<@@A
@ATNG8:00346:03880
GATGGTAGCTATACGTATATCTATGTACTCATTCGTTTCGGAAGAGACAGGTACGTTAATAGTTAATAGCGTACTTCTTTTTCTTGCTTTCGTGGTATTCTTGCTAGTTACACTAGCCATCCTTACTGCGCTTCGATTGTGTGCGTACTGCTGCAATATTGTTAACGTGAGTCTTGTAAAACCTTCTTTTTACGTTTACTCTCGTGTTAAAATCTGAATTCTTCTAGAGTTCCTGATCTTCTGGTGTCTGATCTGTATCACTACCATCGCAATTGCCTAGTCT
+
6CCC@CCCCCCCBCCCCCCBBBCABABCCDCC@CCCC=BC@D@CCCCDBB?BBDBB?A@CCBB?B?BBBBCCCCC?AA@@@/@@8AAA@6=BBB?CCD@DE999ABCE?AABCCC==<;?A>D<@@@AAA??<?A??388==>=???CBBA=>=@;>>><@@<A;>>???BA?@:==?DD5D:>;>:;;;+;;---)------888:+522&2999:48389388998885=399::@B5:;C==;;;==@BAAAAA@@@AA>><>9:966*/*/>6::?>;;
@ATNG8:00303:03895
GATGGTAGCACGAGTCACTCATATCCAGAAGATCAGGAACTCTAGAAGAATTCAGATTTTTAACACGAGAGTAAACGTAAAAAGAAGGTTTTACAAGACTCACGTTAACAATATTGCAGCAGTACGCACACAATCGAAGCGCAGTAAGGATGGCTAGTGTAACTAGCAAGAATACCACGAAAGCAAGAAAAAAGAAGTACGCTATTAACTATTAACGTACCTGTCTCTTCCGAAACGAATGAGTACTGCGTCTCACTCTCGCCTACCATCGATGGATCTGAGTTT
+
5<DB?BCCDCABBDCCBBBCCCCC@@DBB?CCCCAA<A?BBBBBCC@BB?B@DDCBBBBB3B@CCCBCCBABBB:@@;;;;;*;A=A5;;;*:BA?DAABGGIBB?C@CE@BBC?CCAABCDCCCBCCCCCC@CCCC?CBDDDFA@>B?BAA>ABBBBBAA?CCCABB?BB@@>?;>?999+9<<999::::%:?<?:8:BBCAA;@<@B@@:>:>ACCC@CCCBBBB?C?CCD>BBB?BBBBCBBBBBBBBBBCBBCCCCB?BBB?BCCCDBB?BCCCCABAC>
@ATNG8:00304:03901
GATGGTAGTGTGTCTCTGAGAGTAGTACTCATTCGTTTCGGAAGAGACAGGTACGTTAATAGTTAATAGCGTACTTCTTTTTCTTGCTTTCGTGGTATTCTTGCTAGTTACACTAGCCATCCTTACTGCGCTTCGATTGTGTGCGTACTGCTGCAATATTGTTAACGTGAGTCTTGTAAAACCTTCTTTTTACGTTTACTCTCGTGTTAAAAATCTGAATTCTTCTAGAGTTCCTGATCTTCTGGAGATATCATCAGCGAGCTACCATCGATGGATCTGAGTCT
+
C>>>;>B<@A<B=BBB;;;CCCBBBD;;;CBB?AA@A;;:6:=ABABBBB>AAA;;597BBCC@C@CDDECBBCC@BBBBB,@@9=?A@8@@;;6;DDBJF@CBCC@C?CACCBBBB>A@E?C@CCCFCBBB@BBCB@CBCCCCBBCCCBBCCCCAAA@@BB@C@BBBCCCCBBAECDCC<B?A=;;;;;*;A@AA0;;;<<;AA@C=BBBB2BBABC:;6;C=@@@CAAA9;:;AACCC@CBC@BDEFCBBGECCCCCC;;;BB=@A@@@@@?CA@ACCCCCC
@ATNG8:00307:03902
GATGGTAGGCGAGAGTGAGACGCAGTACTCATTCGTTTCGGAAGAGACAGGTACGTTAATAGTTAATAGCGTACTTCTTTTTCTTAGCTTTCGTGGTATTCTTGCTAGTTACACTAGCCATCCTTACTGCGCTTCGATTGTGTGCGTACTGCTGCAATATTGTTAACGTGAGTCTTGTAAAACCTTCTTTTTACGTTTACTCTCGTGTTAAAAATCTGAATTCTTCTAGAGTTCCTGATCTTCTGGGTGCGCTACAGTCTCTCTACATCGATGGATCTGAGTCT
+
;>CC;CAA?@BBB@A@CCEBAAAAECAAAB;;6;CCC>BBAC@CB@@;;;>BA;::?C6;;@@;@;:9BBBAA@A?;;;<;);>133333(38884:==;?A0///:6617=BAAAAB?CBA<A<>>>@:::=<:;;@7;;???;;;===@@??@@5;:93:;+/*/;;:>>>AB:>>@@@3@=A6;;>>>/>=<=D-88<797;<:::9;:<,<///;061:?;@>>>??A<@<@@@:9:)----)--/9;<BAA@@@===@@BA@@?@@@@7;;======>@
@ATNG8:00309:03915
GATGGTAGCTCTGCTCTGACTCTCGTACTCATTCGTTCGGAAGAGACAGGTACGTTAATAGTTAATAGCGTACTTCTTTTTTCTTGCTTTCGTGGTATTCTTGCTAGTTACACTAGCCATCCTTACTGCGCTTCGATTGTGTGCGTACTGCTGCAATATTGTTAACGTGAGTCTTGTAAAACCTTCTTTTTACGTTTTACTCTCGTGTTAAAAAATCTGAATTCTTCTAGAGTTTCCTGATCTTCTGGCTTCGTATGTATGTCGCCTACCATCGATGGATCTGAGTCT
+
-6--(-69:<?696>=5;;ABA@@955;::99584405<7=9665<<<<8<<<;;6>9>>;=7A6?B<56659;5//////#//)/7::155694955.55.5;==>><<;;>=;;;466;;>:CCB====D;??5506999:5544444999//)///398381445;99;99.559::+:.516===<(995599&99959;:<55.55555#599//)/)//)////9444)4.448998.4//4//)------/99;::44.///)//89/346:;9::;<;;7
@ATNG8:00312:03926
GATGGTAGTATCTGACACTCTGTCCAGAAGATCAGGAACTCTAGAAGAATTCAGATTTTTAACACGAGAGTAAACGTAAAAAGAAGGTTTTACAAGACTCACGTTAACAATATTGCAGCAGTACGCACACAATCGAAGCGCAGTAAGGATGCTAGTGTAACTAGCAAGAATACCACGAAAGCAAGAAAAAACGAAGTTACGCTATTAACTATTAACGTACCTGTCTCTTCCGAAACGAATGAGTACTGTATCTATGTGTGCGCTACCATCGATGGATCTGGAGTCT
+
8<<<5;:<:<5559944555555545458555<>=9>7;;<====7::0504::88888$4.3::54333333(3899;==+=@:>:?@@2?;;<;=<<<@<55.5.4;6:45044:;555=<5555555;5:@@B<<>A@;;:A=B=B@;9:BAAA@@<887/9;*00*/::387333(///(//////#//6066169:9222396777905.56994.9>;<==B9=9<<<4<<<9<;=;;:8<<=>>=00/;;8/3333375.52222793----,(,,--/
@ATNG8:00315:03893
GTGGTAGCACGACACGACGATGTGTACTCATTCGTTTCGGAAGAGACAGGTACGTTAATAGTTAATAGCGTACTTCTTTTTCTTGCTTTCGTGGTATTCTTGCTAGTTACACTAGCCATCCTTACTGCGCTTCGATTGTGTGCGTACTGCTGCAATATTGTTAACGTGAGTCTTGTAAAACCTTCTTTTTACGTTTACTCTCGTGTTAAAAATCTGAATTCTTCTAGAGTTCCTGATCTTCTGGTCTACTACACTGTACTCTACCATCGATGGATCTGAGTCT
+
CCC?ABDCCBBBCCCDDC969DGECBCBCBB?BCCD>DD?C?CCBBBDC?B@@AB?C?CCCC@D?CCABBBBCB?BBBBB3BB@BBBB=BBBB?BBB?BB599ADBB>AACDCB@@=BCB<@<@@?@?><<;@AAA8>=>>>>>AAADAAA???:====CC=>9===AAAA@@;@@ADD;D<@<<<<<;+:>666.777///=::=5;;;:+7<<<?:?<@@<@@@A>>>:>:=A??==:>=@=@@?AAAABA===AAAAAA??<@:;;AAA<AA@@?==>AA
@ATNG8:00324:03920
GATGGTAGTGTGTCTCTGAGAGTAGTACTCATTCGTTTCGGAAGAGACAGGTACGTTAATAGTTAATAGCGTACTTCTTTTTCTTGCTTTCGTGGTATTCTTGCTAGTTACACTAGCCATCCTTACTGCGCTTCGATTGTGTGCGTACTGCTGCAATATTGTTAACGTGAGTCTTGTAAAACCTTCTTTTTACGTTTACTCTCGTGTTAAAAATCTGAATTCTTCTAGAGTTCCTGATCTTCTGGTCTACTACACTGTACTCTACCATCGATGGATCTGAGTCT
+
=DDD@CCCBCBDCCBBBGCCCBDCDC@BBDBB?ABBB<BD?B?BBBCCCC@DDBBB@C@CCCC@B?CCCCBBCDEABBBBB5BC@CCCD>CC@@>@FFACC?BAADBC@CDDDCCCD@DCC?B>CDDDCBCD@CCBB@CBCCCCBBBBCCCCCA@<AAA<AC@C?BBDDBCCCC@CCBBB9B?B?BBFEF5DC:::8;;DCCCCCBB?BDDD3DBBDD@C@CD@CCCCCBB?B@BBCCCC>??B>BCBCCCCCCCCBDCC@CC998:AAACBB@BBBBCBBABB
@ATNG8:00327:03891
GATGGTAGCTCTGCTCTGACTCTCGTACTCATTCGTTTCGGAAGAGACAGGTACGTTAATAGTTAATAGCTGTACTTCTTTTTTCTTGCTTTCGTGGTATTCTTGCTAGTTACACTAGCCATCCTCACTGCGCTTCGATTGTGTGCGTACTGCTGCAATATTGTTAACGTGAGTCTTGTAAAACCTTCTTTTTACGTTTTACTCTCGTGTTAAAAATCTGAATTCTTCTAGAGTTCCTGATCTTCTGGTGTCGTCTATCATGTACTACCATCGATGGATCTGAGTCT
+
::?;7;BBBB=<;;;;;@;BDCB;;>99:94404:;>5==:>9<ABBBBB=B@@6516.555=8<8@<<996>99;6544499#94.4;@>9<555:>:<<@A69:9?;93:?@?>>>>;>@A=:::??>A@@B@BCCC@CDC;;;BBBDBBBCCBB>;;;7;B<@=BBCDAB@@?866>>?2=:=<?@AGG0=<0000)0/;<<<5555.5555$59955158<=:>==?999246?:<=?@<@@B>BAA@@ABBBBB@;;;BBA@@=AAA;:;C@CCC@@@@???
@ATNG8:00327:03914
GATGGTAGCTCTGCTCTGACTCTCGTCTCATTCGTTTCGGAAGAGACAGGTACGTTAATAGTTAATAGCGTACTTCTTTTTCTTGCTTTCGTGGTATTCTTGCTAGTTACACTAGCCATCCTTACTGCGCTTCGATTGTGTGCGTACTGCTGCAATATTGTTAACGTGAGTCTTGTAAAACCTTCTTTTTACGTTTACTCTCGTGTTAAAAATCTGAATTCTTCTAGAGTTCCTGATCTTCTGGTGTCGTCTATCATGTACTACCATCGATGGATCTGAGTCT
+
5BCCADDCCACBBBBBBDCAAA?000>>AAB?ADDE=CC>A>BCBBBCCACCCCC@C@DDBB?CBDCBECDGCB?;;;:9';A@BBCC?CBCCADCJAEG;;;@DCC@CCCDDDDD>BBC@B@BCCCCBBB?CCCC>A@DBBBBCCCBBCBBBB?BCC@CC@D?BBBCBCCDH@BCCBB:B?C?BBBBA0ABAAA>AFDCCCBBBB<@???0@@@CC@C@BB@BBCBB::9:?BCCCCC?BBC@CCBCCBBBCDCC@A@CAAAB?BCCCCCC@BBBBBBFCCC
@ATNG8:00328:03937
GATGGTAGAGAGACTGTAGCGCACCCAGAAGATCAGGAACTCTAGAAGAATTCAGATTTTTAACACGAGAGTAAACGTAAAAAGAAGGTTTTACAAGACTCACGTTAACAATATTGCAGCAGTACGCACACAATCGAAGCGCAGTAAGGATGGCTAGTGTAACTAGCAAGAATACCACGAAAGCAAGAAAAAGAAGTACGCTATTAACTATTAAACGTACCTGTCTCTTCCGAAACGAATGAGTACCTCTCAGACGCTCGTCCTACCATCGATGGATCTGAGTCT
+
4<>>9===?CDEDDBCBCCCDAA@@6@:;49@@?A@<?<;CAA@;;67804?ACDBBBBB2A?BBAA???BCCC;>>;;;;;*;B@B5:::*9@@=CCACCCC@@<@=AA=BBB@BBBBCDCCBBACBCBBC?BA@@?B;;;DCBC@FADBC?CCCBCBAA?BCCCCC@??<>>;4>;;8=8::<8BACAC2CC?BAAAB?;:A;>:;=;:.55(59??=:>>844<<=A=ADC>B@@<778??7948A<><BBBB>>@?@?<>=99=///===9?>>>?CC===
@ATNG8:00333:03892
GATGGTAGCATCATGCATATCTCACCAGAAGATCAGGAACTCTAGAAGAATTTCAGATTTTTAACACGAAGAGTAAAACGTAAAAAAGAAAGGTTTTACAAGACTCACGTAACAATATTGCAGCAGTACGCACACAATCGAAAGCGCAGTAAGGATGGCTAGTGTAACTAGCAAGAATACCACGAAGCAAGAAAAAAGAAGTACGCTATTAACTATTAACGTACCTGTCTCTTCCGAAACGATGAGTACAGAGAGTACGATATGTCTACATCGATGGATCTGAGTCT
+
>;>>9>=<<<<<<966=;659:555.4556;A;99939.55;<BCB?BA483(////////$/(//9782;=?8899*97944444#444)48=?@0?@@@?99;5;:///,//3:;=<=====<=><>@<@@>==9=:9:9,9??@?A<?7=8;00)/977<;>>9;55443-3717;;5;;78/33:4:;<<==&<<7<=:::<955032888:*/)/5000;955:::97=7444(333388:;==BBBBCCAABEBB@??AAA896>=>=9949522:99755
@ATNG8:00334:03932
GATGGTAGACATATCGTACTCTCTGTACTCATTCGTTTCGGAAGAGACAGGTACGTTAATAGTTAATAGCGTACTTCTTTTTCTTGCTTTCGTGGTATTCTTGCTAGTTACACTAGCCATCCTTACTGCGCTTCGATTGTGTGCGTACTGCTGCAATATTGTTAACGTGAGTCTTGTAAAACCTTCTTTTTACGTTTACTCTCGTGTTTAAAAATCTGAATTCTTCTAGAGTTCCTGATCTTCTGGATACACTCATGTGCACCTACATCGACTGGATCTGAGTCT
+
BABB@BBBBCCBBBFJBCCFHEGCBBCBBBCCACBAB=A@<AABBBBBBB@BBB??=??AABC?B?BBCCAAA79038888+9A<ACCB:=779=@@A>@@;???BBB?@====@@@<@@@<@<BAAAAAAA=AAAA;C==8::;:;AA@@@AAA=>>=<??=?<@EEBA???@<???DD5F:=:=====+<>;;;1:<=;;;::787(8>>A/>@@==7=7//*/:;;D??;@<BAA@?>;?>@8==>;;;?9:///::<<1;;;;?==>?A=9=///7=:==A
@ATNG8:00335:03933
GATGGTAGTATCTGGCACACTCTGTCCAGAAGATCAGGAACTCTAGAAGAATTCAGATTTTTAACACGAGAGTAAACGTAAAAAGAAGGTTTTACAAGACTCACGTTAACAATATTGCAGCAGTACGCACACAATCGAAGCGCAGTAAGGATGGCTAGTGTAACTAGCAAGAATACCACGAAAGCAAGAAAAAGAAGTACGCTATTAACTATTAACGTACCTGTCTCTTCCGAAACGAATGAGTACTGTATCTATGTGTGCGCTACCATCGATGGATCTGAGTCT
+
<9658<<<<:=@0/)///:::66;?@8@CC::;@B;;5;=@@@@@?B???=??AABBBBBB3B<>>BBCBBB???5==??=>=,@@=B?BBC;CEC@C;<;ABBBB?B?;;7;DB?BBCCBCCCECCCC;;;B?BBCC@ABBAAA??=A?B@@>AB@@@BBB?AAACCB@BC@???@BBBBB=B??<?BAAA2AA;9:9CDA?>>=B=???@<@;??@@@>A@==?8949;AAC=A9949?>?@?>@AAAABAAAA@A@@00/=>@59=@?=;?<?999BAA?BA
@ATNG8:00338:03935
GATGGTAGTGTCAGTGCGCGTCGTCCAGAAGATCAGGAACTCTAGAGAATTCAGATTTTTAACACGAGAGTAAACGTAAAAAGAAGGTTTTACAAGACTCACGTTAACAATATTTGCAGCAGTACGCACACAATCGAAGCGCAGTAAGGATGGCTAGTGTAACTAGCAAGAATACCACGAAAGCAAGAAAAAGAAGTACGCTATTAAACTATTTAAACGTAACCTGTCTCTTCCGAAACGAATGAGTACATAGATATACGGTATAGCTACCATCGATGGATCTGAGTCT
+
///:5<89:::;;;;;>>=6665557<<=9<ABECBAGAC=;00////381/3333888)86:::<;8333;;(339999:)55:?<@AA2///)////:::<=8<8<;6;444(488;=666>555554/97///;48//5;;;;9>:>=<7;;555;==7;;00//(//3///(39333(7778>@CCC1884887552227-52(25552'..'.5//)/1778;;8828-3380733.3==3333333338853..(.6667:::;6=222855/587:8;5669
@ATNG8:00344:03892
GATGGTAGCGCACACATAGATACAGTACTCATTCGTTTCGGAAGAGACAGGTATATTTAATAGTTAATAGCGTAACTTCTTTTTCTTTGCTTTCGTGGTATTCTTGCTAGTTACACTAGCCATCCTTACTGCGCTTCGATTGTGTGCGTACTGCTGCAATATTGTTAACGTGAGTCTTGTAAAACCTTCTTTTTACGTTTACTCTCGTGTTAAAAATCTGAATTCTTCTAGAGTTCCTGATCTTCTGGGTCTCTCTCTCACGCACTACCATCGATGGATCTGAGTCT
+
5<??;DDBBBBCBBCCECCBBAAAB;;5==:;:;BBB=CB=@=:;9;;<@6@@C;;;)9.4;;?>A=;:99=55.4;755555$5::19?;=4=><<7:55.5<.56;;>B>ABCDBBBC@@@@>A=CBBAAB;;6;BBA?BBB;;9:;>@B@BBA@B>@@@?BB@D?BCCCCCBCI@@;;;;.:<A;?AAAA,@ACCC=B;;:A@99669====+=::9919=@D=@@@000?6?;??>BBB899CD>AAABA@@BBBBCCBBBDDE@BBC@@AC@CBA@@AA???
@ATNG8:00300:03945
GATGGTAGATATATGCACGCTCTACCAGAAGATCAGGAACTCTAGAAGAATTCAGATTTTTAACACGAGAGTAAACGTAAAAAGAAGGTTTTACAAGACTCACGTTAACAATATTGCAGCAGTACGCACACAATCGAAGCGCAGTAAGGATGGCTAGTGTAACTAGCAAGAATACCACGAAAGCAAGAAAAAGAAGTACGCTATTAACTATTAACGTACCTGTCTCTTCCGAAACGAATGAGTACTACTCTCAGAGACACACTACCATCGATGGATCTGAGTCT
+
DCCC@CCCBBBCCCDCCCCCCCDCC?CBB?BCCDCB?B@BBBBBBB>AB?B?BCAAACCC3C?BBBBBABC999,9@:;;;<*;G@B?CCC;BBB?BABAACC;;:;@BB>BEC?BCBABBBBCBCCCCCBC@CDCC>AACCBBBB?C@CCC?CCCCBBBD?BAAAAA?AC?@@@?BBBBC=BAA=<<===.>A?B@>>BCCCB?A6<<AA;@;@BC??>?CAAABB@C@AAA<ABB@BBBBBBCCBAAABBBCBBBBBBAAAA>;>A@@@AC?CBBBB???BB
@ATNG8:00316:03942
GATGGTAGTGTCATATAGAGTGTGTACTCATTCGTTTCGGAAGAGACAGGTACGTTAATAGTTAATAGCGTACTTCTTTTTCTTGCTTTCGTGGTATTCTTGCTAGTTACACTAGCCATCCTTACTGCGCTTCGATTGTGTGCGTACTGCTGCAATATTGTTAACGTGAGTCTTGTAAAACCTTCTTTTTACGTTTACTCTCGTGTTAAAAATCTGAATTCTTCTAGAGTTCCTGATCTTCTGGAGATATCATCAGCGATGCTACCATCGATGGATCTGAGTCT
+
5::;7555:;;;;;?;;;<B;9:?;CAABBA<?;;;,9>4;2:555<;?6;@;==:>;<<<=05.5449:9:;;+//999$//475::(////)/79.56166?@??<??==>>CCAAAA<A=BBBAAACB?;;:;8;BBA@@:;:====::<>9<<>9==7:5::::<=B@B969?@@0515.5<<==+<@<<<4<::95655594999;(9:://)/)//2779999=.4.448;;;.449.55;;;===?><<<</////:83:///88809//////<>>
@ATNG8:00317:03947
GATGGTAGTGCGTGAGAGAGAGACCCAGAAGATCAGGAACTCTAGAAGAATTCAGATTTTTAACACGAGAGTAAACGTAAAAAGAAGGTTTTACAAGACTCACGTTAACAATATTGCAGCAGTACGCACACAATCGAAGCGCAGTAAGGATGGCTAGTGTAACTAGCAAGAATACCACGAAAGCAAGAAAAAAGAAGTACGCTATTAACTATTAACGTACCTGTCTCTTCCGAAACGATGAGTACGAGAGAGCACACGTGTCTACCATCGATGGATCTGAGTCT
+
/<:;6<<>?:555556;<>;AAACB=BBB?@A@@;;2:;>:::>?C?BC?B?A@9:9989$91;89<;;;/0//(///////$4:5:3999+9::6<666<<:9;1505=8=BB<?@;::@<;BCCC:99BD@DCCC?A@BCDCCDAD?A;;7;B@?@@@@?BBAAAA???;>=;5;;;;<)3375778798$8787<<BB=ABA@?888AB9?;88;BB?BBBCDED?A7:;;,0000:6688///8////388==>====443285222:7/759A>>=?@@
@ATNG8:00319:03960
GATGATATATGCACGCTCTACCAGAAGATCAGGAACTCTAGAAGAATTCAGATTTTTAACACGAGAGTAAACGTAAAAAGAAGGTTTTACAAGACTCACGTTAACAATATTGCAGCAGTACTCACACAATCGAAGCGCAGTAAGGATGGCTAGTGTAACTAGCAAGAATACCACGAAAGCAAGAAAAAGAAGTACGCTATTAACTATTAACGTACCTGTCTCTTCCGAAACGAATGAGTACTACTCTCAGAGACACACTACCATCGATGGATCTGAGTCT
+
:;;<<CCCCBBCAA@DBABCC@CBD?BBCBBB@C?AAEBBBB?BE@DABBA@@@@@1@?CCCAAADDCCD>BBBBBAA0;;7:;BBB7CDH?BBGCBBCCA>B@;;8;BB?BCDCAABGCCDCCCBBBACBAA?BAAAB????B?@;;7:BCCCCBB@BBCBBB@AA>ABB@A@BCD>=><;@@ABB2BD@BDBBACCCC?D>>===8=:;;@AA>@A@@@BD?A=??>5<9948ABBBCCCCBBBBBCBBBBC@@@==;;6;????@B>A998====@?
@ATNG8:00323:03968
GATGGTAGTATATCGCGTCGCTATCCAGAAGATCAGGAACTCTAGAAGAATTCAGATTTTTAACACGAGAGTAAACGTAAAAAGAAGGTTTTGCAAGACTCACGTTAACAATATTGCAGCAGTACGCACACAATCGAAGCGCAGTAAGGATGGCTAGTGTAACTAGCAAGAATACCACGAAAGCAAGAAAAAGAAGTACGCTATTAACTATTAACGTACCTGTCTCTTCCGAAACGAATGAGTACACACTCTCATATGACACTATCGATGGATCTGAGTCT
+
<<>?;>C?B>>>CCGCCBCCCCCCC?CCC@CCCC@A=A?CBDCCBB@BB@B?BCB@@@?@0@?AAAAAABAAAA;=A>>=>?,;;59=@@B9CFDACGCCBBCCC@B@CC@CBC?CCCBBBCCCBBCCCBBGACCAB@CCCBA?::5;?AA@=@B@@@B??=@CCDCC?BB?BA:<?<<;;3:33/7899:.9B?CBBAB>>>>5:5;>==8=8;;@BB?BB@@@BB?B?BBB=BBB@BBBBCEEBAAABCCA==ADCBABCCCCCCCCC?BBBB@>=BBB
@ATNG8:00324:03981
GATGGTAGCGAGCGAGTGTGTATACCAGAAGATCAGGAACTCTAGAAGAATTCAGATTTTTAACACGAGAGTAAACGTAAAAAGAAGGTTTTACAAGACTCACGTTAACAATATTGCAGCAGTACGCACACAATCGAAGCGCAGTAAGGATGGCTAGTGTAACTAGCAAGAATACCACGAAAGCAAGAAAAAGAAGTACGCTATTAACTATTAACGTACCTGTCTCTTCCGAAACGAATGAGTACTGCGTCTCACTCTCGCCTACCATCGATGGATCTGAGTCT
+
5ACE@BBBCDB@@ABBBDCCCCCCC@CCB@CCDCCC@C?BBBBBAA?BB?B@EB?@;@CC1D?AAAAAACBBCD=B@@@ABB2BB@D@CBC;CCD@CCCB@>?00,0=@A=AAC@CCBAAACCCCCBBBBBC@CBCC?BBBBDBBB@C?B::9;BBCBFDCABBDAA@@BB?BBB?BBBBA=DAA<@@@@@2A@?BBBCBBBBB@B?BBCC?B?BCCCB@BC@@@BB@B@BBD=A;;8;BCABBB???DBBBC@@@BBBBC@CCC@BABBDBC?BBBBC@@?AA
@ATNG8:00325:03947
GATGGTAGGACGAGCGTCTGAGAGGTACTCATTCGTTTCGGAAGAGACAGGTACGTTTAATAGTTAATAGCGTAACTTCTTTTTCTTTGCTTTCGTGGTATTCTTGCTAGTTACACTAGCCATCCTTACTGCGCTTCGATTGTGTGCGTACTGCTGCAATATTGTTACGTGAGTCTTGTAAAACCTTCTTTTTACGTTTACTCTCGTGTTAAAAATCTGAATTCTTCTAGAGTTCCTGATCTTCTGGTATACACACTCGCTCGCTACCATCGATGGATCTGAGTCT
+
5D>B?CBB?@?>;;;;=@BBBBBB?;;:@@AA?A>C>6BA7?:99995==7:@@:99)999==>:@=A?9;://)/:477777'///)499<4?>==8=A?:;<:;?BBBCBHCBBFBBB@CBC@B@CCBBBBBB@BCDDADDCBCBBBCBBBBCLCC?CBB?CCABBBB;;;BCB@D;;;;.;>C=@ABBB,@@@A@;A;;;BB;;9@?AACC5@@@BC@C@@A=@@A;;;B?B?BCBBBC?BBC@DEEDFFDDBBBBBBCCCBBB@BCBBBBB?C@@@CBBBBB
@ATNG8:00325:03968
GATGGTAGTCTCAGATAGTCTATAGTACTCATTCGTTTCGGAAGAGACAGGTACGTTAATAGTTAATAGCGTAACTTCTTTTTTCTTTGCTTTCGTGGTATTCTTGCTAGTTACACTAGCCATCCTTACTGCGCTTCGATTGTGTGCGTACTGCTGCAATATTGTTAACGTGAGTCTTGTAAAACCTTCTTTTTACGTTTACTCTCGTGTTAAAAATCTGAATTCTTCTAGAGTTCCTGATCTTCTGGACGACGCGCACTGACACTACCATCGATGGATCTGAGTCT
+
5A@;7;?BBCBBCCCCCDBCCBBBCBBAB@00*0<<<9=B?CABBBBAAC?BBC;;69;@A<=:C@CDCAA00)/>3/00000$0<<3?9:9-487;4>00+//)//9:=><CCCCCCBA=A:;7;?CBBBCCBB?BBAA=B;;;@@@@B@@@CBBCD@AAC@CC@C@@@@BBCBBB>B;;;;.;>B=<;;;;*:@?AA6:;@@AAA@>@9>=>>,=>?9979=@A>@A@@@@B>A?ACCBBB?BBC@BB<<<CCC@@@CCAAABBCC@BBCBBCDAFBBBCA@@AA
@ATNG8:00330:03941
GATGGTAGGAGACACGTCGCACACGTACTCATTCGTTTCGGAAGAGACGGGTACGTTAATAGTTAATAGCGTACTTCTTTTTCTTGCTTTCGTGGTATTCTTGCTAGTTACACTAGCCATCCTTACTGCGCTTCGATTGTGTGCGTACTGCTGCAATATTGTTAACGTGAGTCTTGTAAAACCTTCTTTTTACGTTTACTCTCGTGTTAAAAATCTGAATTCTTCTAGAGTTCCTGATCTTCTGGGTCTACGCTCGTCGCGCTACCATCGATGGATCTGAGTCT
+
<<CC?CCC?CCB@@ACAAADA@@ADCBBBDAA?BCCD>CC?B@BBBCBBC>CCBAA>A@CCCC@D?CBBBBCCBB@BCEEE3CC@CABB=BCBB?BBB=BB8<:AHCC@BDCCCBBB?CCC?A?ABBBA@AA?CCCC>ABBBBBBBBBBBB>>>C?BBC?CC?C?A???A?A?A<AAACD;B;>8==;;;+;><<=3::<:::A;<<5;;;;+:???@<@;??=AABA;;;<A<???A>>:=>BB:>>>B@@@AAA???@@@A@A<@@>>>=<8=@::;@@>>>
@ATNG8:00331:03958
GATGGTAGGACGAGCGTCTGAGAGGTACTCATTCGTTTCGGAAGAGACAGGTACGTTAATAGTTAATAGCGTACTTCTTTTTCTTTGCTTTCGTGGTATTCTTGCTAGTTACACTAGCCATCCTTACTGCGCTTCGATTGTGTGCGTACTGCTGCAATATTGTTAACGTGAGTCTTGTAAAAACCTTCTTTTTACGTTTACTCTCGTGTTAAAAATCTGAATTCTTCTAGAGTTCCTGATCTTCTGGTATACACACTCGCTCGCTACCATCGATGGATCTGAGTCT
+
9:;;:>>>:@>=994444449:;=:;;;?>CC?CDDE=BC@B?BBAA@A>9===00*/27;<@:=>><@/000/:)//:::(///,5::>4;;;94955.5<499;::;7;B@B@@@B=AAB>@=BCA@;;;;5;AAA>BAA@B@@@?BB?????@=@@@?BA?C<?@@:;99@@;@999::(94?299AEA+99CBB4669556;=99.5555$5445<:>:@C@??99:9>3<5>===4945>A=@A699@B@999A=@?@@@?@<@BBBB??<;///:::;<;
@ATNG8:00336:03983
GATGGTAGGCGACATAATACGCGCCAGAAGACAGGAACTCTAGAAGAATTCAGATTTTTAACACGAGAGTAAACGTAAAAAGAAGGTTTTACAAGACTCACGTTAACAATATTGCAGCAGTACGCACACAATCGAAGCGCAGTAAGGATGGCTAGTGTAACTAGCAAGAATACCACGAAAGCAAGAAAAAGAAGTACGCTATTAACTATTAACGTACCTGTCTCTTCCGAAACGAATGAGTACAGAGAGTACGATATGTCTACCATCGATGGATCTGAGTCT
+
5BAA?BAA=@;95=@@;ACCCBBB@BEH@CCABBAE>AAABBDE@DC?A?BBB:::::);>BBBBDBBBCCD>CB99777.9?<A<@@@8?AC?BACCBBBBB??<??=?AA<AAAAA=>>@A@??;==A;>??A;?>>>??A>:A=C?@>@BBBAABA>CA>>BA=BA>BCC=@@<<;3=;;:>CEDD3>><>BB@BCA>>;><@AAA<A=@@88:;>@@A>>>:>:@??9ABB@BBAAABAABBBBBBB@A@@@AA@>>>A9<<@>::;<?@A@@:;;BB
@ATNG8:00338:03950
GATGGTAGTATCTGCACACTCTGTCCAGAAGATCAGGAACTCTAGAAGAATTCAGATTTTTAACACGAGAGTAAACGTAAAAAGAAGGTTTTACAAGACTCACGTTAACAATATTGCAGCAGTACGCACACAATCGAAGCGCAGTAAGGATGGCTAGTGTAACTAGCAAGAATACCACGAAAGCAAGAAAAAGAAGTACGCTATTAACTATTAACGTACCTGTCTCTTCCGAAACGAATGAGTACGAGAGAGCACACGTGTCTACCATCGATGGATCTGAGTCT
+
5>CC;CCCCCCB@@ADCCCBCCCCC?CCC@BBBCBB@B?@@CCCCB?BC?B?BBBABBBB3B?DCCAA@@@BBC9AAABDDD2CC@D8;::6;CCAEBBBCCCCB?C?CC@CCC?CCCCCBBBBBBCCBBBC?CCCC?BBBBAA?C?D@CBB?BCCCA@A?=CACAAA?CC@AAA599>>=8?>>;=????.?A>B@??DBC@@;>;>>>>7;5;=B@@=@AAABBB?C?CCD>D999:BBEECCAAACCCAAACABBCCB@@AA<A>;;=>>:>AAAA;;///
@ATNG8:00343:03980
GATGGTAGCTATACGTATATCTATGTACTCATTCGTTTCGGAAGAGACAGGTACGTTAATAGTTAATAGCGTACTTCTTTTTCTTGCTTTCGTGGTATTCTTGCTAGTTACACTAGCCATCCTTACTGCTCTTCGATTGTGTGCGTACTGCTGCAATATTGTTAACGTGAGTCTTGTAAAACCTTCTTTTTACGTTTACTCTCGTGTTTAAAAATCTGAATTCTCTAGAGTTCCTGATCTTCTGGGATGTGTGCGCAGTGCCTACCATCGATGGATCTGAGTCT
+
CCCC?CDCBBBCBBDDEECCCCCCBBBABC;;5;;;;0;C@C@CBBBCBD?BBCCD@C?BBBB?B?BBBAADBB?<88777$9;4;;==:>CCC@CBB?@@<<<>A>><>CCBB@@@>CCC6868>>>>>>>9>>=;7;>>=>>>;;=@@@@===<AAD=??:?;?@A?A@@@A8<=ACC5A<A<AAAAA/AA@@@8@::778?<>>>9>BBC/@==9=9=7///===C??<?7;;A?>>;;=@@6=///><;><;@BBAA8=>B=B>>>=>><@@AA???@@@
@ATNG8:00349:03949
GATGGTAGTGTGTCTCTGAGAGTAGTACTCATCGTTTCGGAAGAGACAGGTACGTTAATAGTTAATAGCGTACTTCTTTTTCTTGCTTTCGTGGTATTCTTGCTAGTTACACTAGCCATCCTTACTGCGCTTCGATTGTGTTGCGTACTGCTCAATATTGTTAACGTGAGTCTTGTAAAACCTTCTTTTTACGTTTACTCTCGTGTTAAAAATCTGAATTCTTCTAGAGTTCCTGATCTTCTGGTAGTGACTAGTGTACTACTACCATCGATGGATCTGAGTCT
+
::55.4;@4:455;556=>>>======@<:98:344(445:5=>>><<<8655<<.51655/46(----89;<<8<===>+>@<@@@@7@;;=166;6;=8<=>6668<<<=555=5;550539977///505525(----(-7//5==><<;;6///7:9294::::665<=266<??0;7;9<;;;;)55<<@6>==<<<;555.5555$5549>9=5;96444444/)/499///;4:79)////9797;;>===@===654.49/////)/9989;<<:9
@ATNG8:00349:03977
GATGGTAGTGTGTCTCTGAGAGTAGTACTCATTCGTTTCGGAAGAGACAGGTACGTTATAGTTAATAGCGTACTTCTTTTTCTTGCTTTCGTGGTATTCTTGCTAGTTACACTAGCCATCCTTACTGCGCTTCGATTGTGTGCGTACTGCTGCAATATTGTTACGTGAGTCTTGTAAAACCTTCTTTTACGTTTACTCTCGTGTTAAAAATCTGAATTCTTCTAGAGTTCCTGATCTCTGGAGATACACATGATACTCTACCATCGATGGATCTGAGTCT
+
5;;<:<<666====55595556<;;;?==@:;29@AA;AA=@;>>>>??@=A000A,0/:772;9=<><??A9:96?@@@+;;49///)////)/:>:>@:666=>B=BBA@@><7)/0/)/4:9995555494448=;;9;<9554:::455;7<::277)////99:6557<////&/)/)/999+9-//;)//:999=6557<<<<+<>>>>8<8<=8====B>C;>5:0000.---(-/:::=?>@666=:444333-3;;988;<@@@@@???@@
@ATNG8:00302:03995
GATACGTACTCATTCGTTTCGGAAGAGACAGGTACGTTAATAGTTAATAGCGTACTTCTTTTTCTTGCTTTCGTGGTATTCTTGCTAGTTAACACTTAGCCATCCTTACTGCGCTTCGATTGTGTGCGTTCTGCTGCAATATTGTTAACGTGAGTCTTGTAAAACCTTCTTTTTTACGATTTACTCTCGTGTTTAAAAAATCTTAAATTCTTCTAAGAGTTCCTGAATCTTCTGGACAGAAGTTGTTGCAGACTACTACCATTCGAATGGATCTGAGTCT
+
:<=BB<BB==>;;7;<<<4<=1616;;<;551555=B?C@;;6<8;5<565:==<<;>;;;;+;:7=9::1988;4888277,33333;4:38833,345.55>7<1666655;<59;::3999444::5::=<<56616=>8<<2504;9:;;;:=784444&45:5888888#33333:098888;9:333(3::::%:9949<4<7;:2733,////(/46//(---(-//3899983883//(//---///9835.56+222353.3...356655
@ATNG8:00303:04025
GATGGTAGGTGCACATGAGTGTATCCAGAAGATCAGGAACTCTAGAAGAATTCAGATTTTTAACACGAGAGTAAACGTAAAAAGAAGGTTTTACAAGACTCACGTTAACAATATTGCAGCAGTACGCACACAATCGAAGCGCAGTAAGGATGGCTAGTGTAACTAGCAAGAATACCACGAAAGCAAGAAAAAGAAGTACGCTATTAACTATTAACGTACCTGTCTCTTCCGAAACGAATGAGTACGAGAGTCAGAGCAGAGCTACCATCGATGGATCTGAGTCT
+
@CCC?BCC@B=CB?CCCCCCDDDBB@BCB@BBCC@A>A>AACCCCC?BB@D@CCBAAAAA2@?CCCABBCCCBC=BABBBCB5CD@C@CCC<C@A?ABBBCCC::8;@CB?BAA>ABBBBCCCCCCDCCBBB@CDCC<??CCDDCC@B?B@@<@CCBBABD?CCAAAA?AC?BBB@BBAAA:@>?;>BBBB3CD@AAABBBCCC?B?B>>>1718ACBB@BCBBBBB@C@DCD=BBC?BBBBACCCBB>>?BBBBBBBBA@@@BB?BBBBABC@DCCCB@@ABB
@ATNG8:00304:04013
GATGGTAGCGCATATCAGCGCAGCCCAGAAGATCAGGAACTCTAGAAGAATTCAGATTTTTAACACGAGAGTAAACGTAAAAAAGAAGGTTTTACAAGACTCACGTTTAACAATATTGCAGCAGTACGCACACAATCGAAGCGCAGTAAGGATGGCTAGTGTAACTAGCAAGAATACCACGAAAGCAAGAAAAAAAGAAGTACGCTATTAACTATTAACGTACCTGTCTCTTCCGAAACGAATGAGTACAGAGAGTACGATATGTCTACCATCGATGGATCTGAGTCT
+
4444.44449@C;;;9:A>@>B;;;00=@900/>:>;@;;;;==<B=::4768<;<<?>?,>9>@@BBCCC@AA8;;<;;;;;#9;<;9;;;1;@>:>C?A@@B;:;0;>BC@CDE@AABBBAAABCCBBCBBB@CCCE@BBCBBCBB@FADAA?AGDDBBCB@BBBBDC?AA?ACC;??:::/8=>;0000000#08:/0/:;=AB=<8<8;AC6A>@?B@@=@BBBBBB@C?BBC=B@@=@ABBBCBAAABBBBBBBBBBBBAAABB@BCAAA9949@@=BBB?;;
@ATNG8:00306:04007
GATGGTAGTGATACAGATCAGACACAGAAGATCAGGAACTCTAGAAGAATTCAGATTTTTAACACGAGAGTAAACGTAAAAAGAAGGTTTTACAAGACTCACGTTAACAATATTGCAGCAGTACGCACACAATCGAAGCGCAGTAAGGATGGCTAGTGTAACTAGCAAGAATACCACGAAAGCAAGAAAAAGAAGTACGCTATTAACTATTAACGTACCTGTCTCTTCCGAAACGAATGAGTACAGAGATTACGATATGTCTACCATCGATGGATCTGAGTCT
+
?;B=:BBBBDCAAABBCCCHCGECCCBC@BDDB998;?BAAABBC@CC?B?ACCCCCCC2B>AABBBB>?>A@9??@BABA5BA??7;;:*;@@=BBBCCCB@A=@?@@<AAA>AA@@@CCCCCHHCBBCC@CEBB>A@CBCBCB?B?B;;7;BB@@@CD?BAAAAC?BA@AAA<@????8==?8?>BBB2AB?BBAAA@@?;5;5;==D5;5;;@A@<@B@@@@@?B@BBC=999=989BBB?@>BBBD@EBAAABBB@@@@B<AABBA>>;>888;888;:
@ATNG8:00315:03999
GATGGTAGTGATACAGATCAGACACCAGAAGATCAGGAACTCTAGAAGAATTCAGATTTTTAACACGAGAGTAAACGTAAAAAGAATGGTTTTACAAGACTCACGTTTAACAATATTGCAGCAGTACGCACACAATCGAAGCGCAGTAAGGATGGCTAGTGTAACTAGCAAGAATACCACGAAAGCAAGAAAAAAGATGTACGCTATTAACTATTAAACGTACCTGTCTCTTCCGAAACGAATGAGTACGATGAGATCTCGTGTGCTACCATCGATGGATCTGAGTCT
+
>>>><@B>===?@?==?>>>>><AC:66>:=ACD@@6;.4::445=9=B?D@BBBAA@@>,>9;;7;;;<<00/)0/.----$-8(--1:::/;998;;/0/;;556058;=8=<<5;@AADCBBBDBBBBBBB?BBBB?A?BBBCBB?B<@;;8;EBBCCBB>@@@BBE@CC@CCB?A??>>89><8//0000%//0/68899<;;5939:44.44)4<=<=9=;;595<7<7;?@:?CC785=??:783>?;8<AAA@BBB???;@@=@BBDC?B?BAAA???ABB
@ATNG8:00318:04013
GATGGTAGCTCTGCTCTGACTCTCGTACTCATTCGTTTCGGAAGAGACAGGTACGTTAATAGTTAATAGCGTACTTCTTTTTCTTGCTTTCGTGGTATTCTTGCTAGTTACACTAGCCATCCTTACTGCGCTTCGATTGTGTGCGTACTGCTGCAATATTGTTAACGTGAGTCTTGTAAACCTTCTTTTTACGTTTACTCTCGTGTTAAAAATCTGAATTCTTCTAGAGTTCCTGATCTTCTGGATACTACTCATGTGCACCTACATCGATGGATCTGAGTCT
+
;:::7<=::>;>9::55555555<<556===>;;??<45;4;;?@@;;<@8<;;56.5499994;6;9;9<///=:==;==+;:3:455)4455499:555155>><<8<==555<<056;:=8<<99955=<AB;;<A?>>@@@@@@=<0000.+.::6..(/1//5;;<955.5555)5.5.55555$5999;1;;955555996;===*=545;.5.5:.45=<:::)/)/--7--(//:)//=5555544=///7//)///--/////)/8989:;;::
@ATNG8:00319:04023
GATGGTAGCGCATATCAGCGCAGCCCAGAAGATCAGGAACTCTAGAAGAATTCAGATTTTTAACACGAGAGTAAACGTAAAAAGAAGGTTTTACAAGACTCACGTTAACAATATTGCAGCAGTACGCACACAATCGAAGCGCAGTAAGGATGGCTAGTGTAACTAGCAAGAATACCACGAAAGCAAGAAAAGAAGTACGCTATTAACTATTAACGTACCTGTCTCTTCCGAAACGAATGAGTACCTCTCAGACGCTCGTCCTACCATCGATGGATCTGAGTCT
+
C>=B?B;66>BBBCCCBBBDDDCCC>BBB@DCCC@@?@@CCDBBAC?CD=B>BBCCCCCC1C?CCCCCDCCCCC>CBBDDDD1CC?A:>>>8?ACAFAAACCCBB?B@DD?CCC=AABBBA@@BBACBBBDD@GCCC?BBBBBBBD@FADAA>ACCCCBBB?CCCCCC?@@>ABB<???>=7?>>;999929A?CBAACBCBB?A=@>AC5757>B?@>@B@@?BB?B@BBC=CAA?ACBBCBB@BBBBBBBCCCCCCBB?BAA>@BB>A>@9><<=A>>;9;
@ATNG8:00322:03990
GATGGTAGCAGACGTGACAGAGCGCCAGAAGATCAGGAACTCTAGAAGAATTCAGATTTTTAACACGAGAGTAAACGTAAAAAGAAGGTTTTACAAGACTCACGTTAACAATATTGCAGCAGTACGCACACAATCGAAGCGCAGTAAGGATGGCTAGTGTAACTGGCAAGAATACCACGAAAGCAAGAAAAAGAAGTACGCTATTAACTATTAACGTACCTGTCTCTTCCGAAACGAATGAGTACGATGAGATCTCGTGTGCTACCATCGATGGATCTGAGTCT
+
5:BC@CBBBBBCCCCC@BAGCCBBC@CCD@DCCBBB@B?B@AABBC@BB?C?BA==?>>>.==ABBBDCCB:99,9@9;;;;*;D?C@BBB<CCEBCBBBCCC@@>@ADMADBB?BAAABCCCCCCCBBCCC?CCCC?BAAADDBB>B@BBB@BCBBBBBB?BBB?BD@CC?BBB@CCCCD=BBB?BBBBB3BC?CCBBBBCBB>A9>>>??A?ABC;;8;B@@@BB?C?CCD=BAA?ACCDBBBDCBBBBBBBB@@>==@A@??<?>==AAB@CDDBBAA@A?
@ATNG8:00326:04018
GATGGTAGTATCTGTCTACGAGAGCCAGAAGATCAGGAACTCTAGAAGAATTCAGATTTTTAACACGAGAGTAAACGTAAAAAGAAGGTTTTACAAGACTCACGTTAACAATATTGCAGCAGTACGCACACAATCGAAGCGCAGTAAGGATGGCTAGTGTAACTAGCAAGAATACCACGAAAGCAAGAAAAAGAAGTACGCTATTAACTATTAACGTACCTGTCTCTTCCGAAACGAATGAGTACTATAGACTATCTGAGACTAATCGATGGATCTGAGTCT
+
CB9646<AA<;66<<<<ACCCBC>=8<<<8<ABBAA?A=000:::?;BB>B>?><?AAAA2B?BBDBBBBBAAB=BFCDDCD3DD@C@CCC<CCC@CDDCCCBBB@B?BCABBB?BB@@ABBCDDDCCB@@@<@@@@?BABBBCBB?C@C<<;;CAAB@@??BBAAAA???;?CC499???5==;9??@@A2BB?BDCCBB???;?<>>>>;>:>>@@@?AAAAABA??>:9:/88819??888@BAACCB=>=BBBABBBBBB?BBAAAB?CBBBBBBA=>
@ATNG8:00327:04019
GATGGTAGTGTGTCTCTGAGAGTAGTACTCATTCGTTTCGGAAGAGACAGGTACGTTAATAGTTAATAGCGTACTTCTTTTTCTTGCTTTCGTGGTATTCTTGCTAGTTACACTAGCCATCCTTACTGCGCTTCGATTGTGTGCGTACTGCTGCAATATTGTTAACGTGAGTCTTGTAAAACCTTCTTTTTACGTTTACTCTCGTGTTAAAAATCTGAATTCTTCTAGAGTTCCTGATCTTCTGGCTCTCGTAGACAGATACTACCATCGATGGATCTGAGTCT
+
485506>CCDCCCCBBBCCBBCCDCCCCCC??>?AAD<AA?C?BBCCCCC?CCCCC?CACCCD@D?BCFCCCCCC@@@>>>0@><@CCC?CCBB=AAA=AB=@ABCBC@CCCBDCCC@BCC@C@GCCCCCBC@BBCC8::CAAACCBABBB@@@B?@@@>BC?B@BCCEDCCBB>A;;;;.;>A>BBBBB2BBBBB>CBCHLDHBBB@BDCD5BBBCCAH@CC?BBAAB@@=@@CBBBBB@BAEACCBBBCCBCEDDDBBBCCA@?A@@@BBB?BBBAC???BA
@ATNG8:00332:04013
GATGGTAGCGCATATCAGCGCAGCCCAGAAGATCAGGAACTCTAGAAGAATTCAGATTTTTAACACGAGAGTAAACGTAAAAAGAAGGTTTTCAAGACTCACGTTAACAATATTGCAGCAGTACGCACACAATCGAAGCGCAGTAAGGATGGCTAGTGTAACTAGCAAGAATACCACGAAAGCAAGAAAAAGAAGTACGCTATTAACTATTAACGTACCTGTCTCTTCCGAAACGAATGAGTGCGAGAGTCAGAGCAGAGCTACCATCGATGGATCTGAGTCT
+
;CCEGC96;JHDAAACCCCCBCBDD=@BFBCCBBBB?B@CBBBCCB@BB@B>AACCCDID3C?BCCCDCBBBCC>C@>@@@@0AC?B@BBB:BC?BBBABBBAA>B@CD@CCD@CCABADCB9::CDCICB?BCCC>AAA@DDCC?C@C@@?@DDDDCCC?CCCCDA?AA<ABC@BB@@?:A@@=@@AAB2BD@CA@AABBBB5759=A>5;7:ABAA?BAAA@A@<?<:;;0:??;?AABABBAABAAABBBBDCBBAAACCC@DA?<==CACBBBB@?@CC
@ATNG8:00334:04007
GATGGTAGCACGACACGACGATGTGTACTCATTCGTTTCGGAAGAGACAGGTACGTTAATAGTTAATAGCGTACTTCTTTTTCTTGCTTTCGTGGTATTCTTGCTAGTTACACTAGCCATCCTTACTGCGCTTCGATTGTGTGCGTACTGCTGCAATATTGTTAACGTGAGTCTTGTAAAACCTTCTTTTTACTTTTACTCTCGTGTTAAAAATCTGAATTCTTCTAGAGTTCCTGATCTTCTGGACGACGCGCACTTGACACTACCATCGATGGATCTGAGTCT
+
;BB=?BDDDBCBABCCCCD:=;DCCDCCCDAA?ACGC>CD@C@CCCCBBA?BBBBE?BADCDC@B?BB??@BBBB@?????.8;6????8??@?>A@@=@A>AAAABB?BBBBAA?A=BAA;A;??>>>>>>=B@>=:>?CBAA>>>?C@@:;;>:>>A=BB<A<>>>@???AA7;<>AA5A8<7:;;;:.;DDED5>>?888=;77/8:::*;===@<@<@@<@>>>>===A<AAAA@@<>>A<@@>>>A?;;;//-/==;?99;5;///<<<9B@???@@A??
@ATNG8:00336:04029
GATGGTAGTGTCAGTGCGCGTCGTCCAGAAGATCAGGAACTCTAGAAGAATTCAGATTTTTAACACGAGAGTAAACGTAAAAAGAAGGTTTTACAAGACTCACGTTAACAATATTGCAGCAGTACGCACACAATCGAAGCGCAGTAAGGATGGCTAGTGTAACTAGCAAGAATACCACGAAAGCAAGAAAAAGAAGTACGCTATTAACTATTAACGTACCTGTCTCTTCCGAAACGAATGAGTACTATAGACTATCTGAGACTACCATCGATGGATCTGAGTCT
+
5@A@<ACDCCCCBBCCCCC@AACCD@DCC@CCCCBC?C@BBBCCCC=AB?A>B@?77777)7<ACB@BBCC998*8>;;:::*:B>C4;;;.;BBAFCCCCCDCB?B@BA>ABB?ADBBDBCCAAADDDCBB?BCBB?BBBBBBBC?A?B??<?DDCCCCC>ABBBBB@BC@BBB=@?BBB>BBB@BBBBB3BA<@>><AAA>>:<:?>AA6606ABAB@BBAAABB@C@BCB>AAA?BCCCBBBAABA?AAA@?AABBCBBBAA>ABBBBBD=BBCCBBBBBB
@ATNG8:00336:04036
GATGGTAGTGTGTCTCTGAGAGTAGTACTCATTCGTTTCGGAAGAGACAGGTACGTTTAATAGTTAATAGCGTAACTTCTTTTTCTTTGCTTTCGTGGTATTCTTGCTAGTTACACTAGCCATCCTTACTGCGCTTCGATTGTGTGCGTACTGCTGCAATATTGTTAACGTGAGTCTTGTAAAAACCTTCTTTTTACGTTTACTCTCGTGTTAAAAATCTGAATTCTTCTAGAAGTTCCTGATCTTCTGGGTGTATCAGCGAGTATCTACATCGATGGATCTGAGTCT
+
<>>>;DCBB=BC?C>@C;?>=5559544999:5:;>>4::5<5595::==9??;999)9.5:99.95@?A;>>A8<<6;;<<<+<=?6;;;@6;;<;5;//)/:)//55=<7<;;;::9949::5:066::=://)/7//)/99565<<<<<<>>=<<;9955>A8<7:@A;>>>9=9=55555$55:455555$55555)5555995559.5555$55455158<@74////)//)/18:<===.5555)5@@@@DCBBBCBBCAAA;;;@AA@@@>A;;;BAA???
@ATNG8:00337:03993
GATGGTAGTGATACAGATCAGACACCAGAAGATCAGGAACTCTAGAAGAATTCAGATTTTTAACACGAGAGTAAACGTAAAAAGAAGGTTTACAAGACTCACGTTAACAATATTGCAGCAGTACGCACACAATCGAAGCGCAGTAAGGATGGCTAGTGTAACTAGCAAGAATACCACGAAAGCAAGAAAAAGAAGTACGCTATTAACTATTAACGTACCTGTCTCTTCCGAAACGATGAGTACCTCTCAGACGCTCGTCCTACCATCGATGGATCTGAGTCT
+
<<<<8566:;;;?>CDCB=??>>?B7;;=2549944.57<8:9;;;4::8=8B>?=;777'749::?;<@:B==5;::;;;;);C<@5;;/9=?9:;5966<==2646=9=:;266<<==969??@@996B9==BD<CCB@?;;=8>9=9;4:=><>:>=9=??=::7//)///(/66992<;;7;>>>=+==8<<@@;=558;?;==<A49396;;:;?:99888294:;=5=554879933.38778;9985566691622,5757;89088;9::<655
@ATNG8:00341:04003
GATGGTAGTGATACTGATCAGACACCAGAAGATCAGGAACTCTAGAAGAATTCAGATTTTTAACACGAGAGTAAACGTAAAAAGAAGGTTTTACAAGACTCACGTTAACAATATTGCAGCAGTACGCACACAATCGAAGCGCAGTAAGGATGGCTAGTGTAACTAGCAAGAATACCACGAAAGCAAGAAAAAGAAGTACGCTATTAACTATTAACGTACCTGTCTCTTCCGAAACGAATGAGTACCTCTCAGACGCTCGTCCTACCATCGATGGATCTGAGTCT
+
CD@@<;@BBCBDCCCCCCCCCCDAB@BGD@CCBB?@=@@CCBBCCE?AB<>=?BBABBBB+B8BBB??>A@998+:>:;;;<$9<7<4555&5<<9=C?CLBBBC@B@CC@CCD=ABADDBBBCCCCCCCCC@CCBA?BCCCBBAC?C@BBB@BCBBBAAA@CCCCCC@>?<?BF@BAABC>BAA>AEEDC3BB?BBBBB@@@A7:5;>>>5;5;@BBD?BDA???A;?<?AA9A??<?CCAACB?BBBCCCDBAAAAA@@:==D<A>>====:=@>>>AA>>=
@ATNG8:00342:04003
GATGGTAGTGTGTCTCTGAGAGTAGTACTCATTCGTTTCGGAAGAGACAGGTACGTTAATAGTTAATAGCGTACTTCTTTTTCTTGCTTTCGTGGTATTCTGCTAGTTACACTAGCCATCCTTACTGCGCTTCGATTGTGTGCGTACTGCTGCAATATTGTTAACGTGAGTCTTGTAAAACCTTCTTTTTACGTTTACTCTCGTGTTAAAAATCTGAATTCTTCTAGAGTTCCTGATCTTCTGGACAGAGTGTGCAGATACTACCATCGATGGATCTGAGTCT
+
5@;;:===CDAA@@=?CBBCCMBBBB@@@B@@<@?@@;@C?C?BCCCCCC@CB@BB>A>BFDD@D@BBCCDCCCC@CBDDD1BC?BBCC=CCCC?B;:9:CBACBBB@BBBDCCCC@BBB@B@BCCDABBC@BBCC?CCCCCCCCCBBBBBBBB?BBC@DD?C>BAAAB@A@A;A;;;;.;>B@;;<;<*;BBCC>CCDABCDCDB5;;;;*;BBBF?A?AD@CCCCBBCAC@CCCCBB?BCCACCCCBCBCCBBBBBBBCCBB?BBBCFAA>ABBCCCCC@A
@ATNG8:00342:04010
GATGGTAGCTCGCTGATGATATCTCCAGAAGATCAGGAACTCTAGAAGAATTCAGATTTTTAACACGAGAGTAAACGTAAAAAGAAGGTTTTACAAGACTCACGTTAACAATATTGCAGCAGTACGCACACAATCGAAGCGCAGTAAGGATGGCTAGTGTAACTAGCAAGAATACCACGAAAGCAAGAAAAAGAAGTACGCTATTAACTATTAACGTACCTGTCTCTTCCGAAACGAATGAGTACACACTCTCATATGACACTACCATCGATGGATCTGAGTCT
+
<<CC?BBB;55;;@BBCBCCC:;;C@CCD?@@BB@@=@@@@@@;98>BD@B?AA=99999(9;?@BBBAB??@@,99;:9:9':?<?9>>>0=>B;AA9;6><:;7??BB@BBD?BABBCCDHCBBBAAA::7;CCB?CCBCAAAB@CGHCB@B@@@CBBC?BBBBBB?BB>BAC?CBB@B9BBB>?@@@A2AB?B>BBAAA@@7;5;?;:5;=>>A@A@BBAA@@@@C577B<?>?<?CBBBBBDBCAAAB>>A:9?>;>;?>A=B@;<==B====:<<::>=
@ATNG8:00344:04011
GATGGTAGGCGTGTGAGAGTCTGCCCAGAAGATCAGGAACTCTAGAAGAATTCAGATTTTTAACACGAGAGTAAACGTAAAAGAAGGTTTTACAAGACTCACGTTAACAATATTGCAGCAGTACGCACACAATCGAAGCGCAGTAAGGATGGCTAGTGTAACTAGCAAGAATACCACGAAAGCAAGAAAAAGAAGTACGCTATTAACTATTAACGTACCTGTCTCTTCCGAAACGAATGAGTACAGAGAGTACGATATGTCTACCATCGATGGATCTGAGTCT
+
;BBB@CCC@CDBBCC@A@BBBBBBB<BCC@CCCB::7;>AACCBCB@BB=@;=??:8888)9>@BBAABAAEEC=AA9999*9@<A9???5?@C?C?@?BB>>?<?=AA<AAA9====@>>>A>>>>>@>=9=>>A9>>>>>>>>:>;A>A<ABCC?>?@:@???BB>BB>BBB>BB@@B<<9:766565(7:4:=?A?@?@@<A=@@@@:=:<A?>>8<;;<:??7;8;DD;DAC?BBBB>>????AAAAA???DAAA???887:>>?A@@;=>@>@=>>>>
@ATNG8:00346:04020
GATGGTAGGAGACACGTCGCACACGTACTCATTCGTTTCGGAAGAGACAGGTACGTTAATAGTTAATAGCGTACTTCTTTTTCTTGCTTTCGTGGTTTTCTTGCTAGTTACACTAGCCATCCTTACTGCGCTTCGCATTGTGTGCGTACTGCTGCAATATTGTTAAGCGTGAGTCTTGTAAAACCTTCTTTTACGTTTACTCTCGTGTTAAAAATCTGAATTCTTCTAGAGTTCCTGATCTTCTGGATATGAGTGACTCGTGCTACCATCGATGGATCTGAGTCT
+
6>CC?BBB?ABBB@>>>0007999/555:<59.9ABA;BD>A=@?@@AAB=BABAA=@<@AAA?A>B?A??883817<999)9:688<A7<>BB?BBC5:9<>?AC??988::?>=88;AA@CACB???>65.5/..<4<99688@::25275699-.-7276+,*-----6699=5=8555&23832267(278=;-55999>???>;ADCC*>554<6?6@@=@==>>??5:5:<=<?@7;;@:?877<6859:998A=>=@@C@D;;;BAA588>>>>>>>>
@ATNG8:00347:04020
GATGGTAGTATATCGCGTCGCTATCCAGAAGATCAGGAACTCTAGATGAATTCAGATTTTTAACACGAGAGTAAACGTAAAAAGAAGGTTTTACAAGACTCACGTTAACAATATTGCAGCAGTACGCACACAATCGAAGCGCAGTAAGGATGGCTAGTGTAACTAGCAAGAATACCACGAAAGCAAGAAAAAGAAGTACGCTATTAACTATTAACGTACCTGTCTCTTCCGAAACGAATGAGTACGAGAGAGCACACGTGTCTACCATCGATGGATCTGAGTCT
+
5>>><>@??===BBCCCABA==@@@:6:67;;<<66167;>@B@?@?99599@B;;:DDD1F<998?998;9<<8=>AA@@A1AC?B>BBC=BCGACCBECCDBB?B?BB?BDD?BB@?@CDEBBBCCCCBB?BCBB@BABBABAB>C@CA@<@CDDDCCC?BBBAA@?CC@>>??BBBBA=A??:?@@@A2@A=A::9ABA@>;@;@?==7949AAAB?B???CCD@C?BCB=CCC?AA@AADDABBBBA>ABCB@A@>?A@>?:>@@@A??==@>A>@@666
@ATNG8:00302:04078
GATGGTAGCTCTGCTCTGACTCTCGTACTCATTCGTTTCGGAAGAGACAGGTACGTTTAATAGTTAATAGACGTAACTTCTTTTTTCTTTGCTTTCGTGGTATTTCTTGCTAGTTACACTAGCCATCCTTACTGCGCTTCGATTGTGTGCGTACTGCTGCAATATTGTTAACGTGAGTCTTGTAAAAACCTTCTTTTTACGTTTACTCTCGTGTTAAAAATCTGAATTCTTCTAGAAGTTCCTGATCTTCTGGTGAGATATGCATGATGCTACACTCGATGGATCTGAGTCT
+
8;9969;=:56655==;?B@B=555999<=<=5:444(4:39344555::79;9;;<)5.5955./4::///99<4:<4555555#4::)4455)45<<8<565)5:.5554:;6;;;;9944.444.4799999954.4:;;7=;9555544<====><A<999<??9>7:?;;;<<<<8==>>>=+=6;6;9<<<+<<<<@)55555555/:7<<<<+///99497<=74////)/71718:::::055>7<<<<<;::;9:99995449:445>454;7::;:<<<<<:
@ATNG8:00303:04063
GATGGTAGCACGAGTCACTCATATCCAGAAGATCAGGAACTCTAGAAGAATTCAGATTTTTAACACGAGAGTAAACGTAAAAAGAAGGTTTTACAAGACTCACGTTAACAATATTGCAGCAGTACGCACACAATCGAAGCGCAGTAAGGATGGCTAGTGTAACTAGCAAGAATACCTCGAAAGCAAGAAAAAGAAGTACGCTATTAACTATTAACGTACCTGTCTCTTCCGAAACGAATGAGTACGTGTGCGACGTGTCTCCTACCATCGATGGATCTGAGTCT
+
::;;:;;=BC===>FAAABCA@@9;99DGACCCCBB?CBFBBBCAA><;6;;@A@ABBBB+B:AAABA>A?887*7=<;994$4<5:.555&5996;BBBCCB@@=@?A@<@AA7;;BABBDCFBCCCCBBB@CBBB@CCCBAA@A?C?BBC@CCCBBBCC?CCBBBB=??>?AA?BCCDF>999>@@@A@2@A>ABBBBB>AA<>;>>=>6;7;@EAA?BAA???B?B?CCC>DCB?BBCCCCCB???EECBAAB@AABC=C;;6;======:>>AA?=>>>>
@ATNG8:00306:04074
GATGGTAGTACATGATAGACGACACCAGAAGATCAGGAACTCTAGAAGAATTCAGATTTTTAACACGAGAGTAAACGTAAAAAGAAGGTTTTACAAGACTCACGTTAACAATATTGCAGCAGTACGCACACAATCGAAGCGCAGTAAGGTGGCTAGTGTAACTAGCAAGAATACCACGAAAGCAAGAAAAAGAAGTACGCTATTAACTATTAACGTACCTTTCTCTTCCGAAACAAATGAGTACGAGAGTCAGAGCAGAGCTACCATCGATGGATCTGAGTCT
+
999;7999;::<;;:::;::;99595:5516?<@>@<@;@??959<755258<:;<@@@@+=8<A=>@@B@9;;)994<>@?+==8;2555&55;7<<;;;95//272//)/7:289>>>??BA@;;:@@??;@@@?;@A@A>>@=8=9:;6:BBABBCB?B99:?DAED@CCD?CCCCC>BAA>:::::):=:?BBBAA@A;>@?BBBC?B><;:==054)4944.55::>7==B4?:444=535<<545:::;;?@????@?9<>AAACC?AABBAABA<<
@ATNG8:00308:04062
GATGGTAGGAGACACGTCGCACACGTACTCATTCGTTTCGGAAGAGACAGGTACGTTAATAGTTAATAGCGTACTTCTTTTTCTTGCTTTCGTGGTATTCTTGCTAGTTACACTAGCCATCCTTTCTGCGCTTCGATTGTGTGCGTACTGCTGCAATATTGTTAACGTGAGTCTTGTAAAACCTTCTTTTTACGTTTACTCTCGTGTTAAAAATCTGAATTCTTCTAGAGTTCCTGATCTTCTGGTGTCTGATCTGTATCACTACCATCGATGGATCTGAGTCT
+
?>BC@FBB@CDCCCCBBBBCBBBBBCCDBBCB?BBBC=CB?B?@@@BBBA?BBAB@?B?@BAC@C@BBBBBBBBC?BBBBB3BB?BBBB>BBBB=?@D<??7::AABB?BBBBBBBA?C?@7;;3;;??ABB?BCCD::9BBBBB>>>BBB<<<<4:;<:>>7;7;>@@@A@A@:=8898)89>9:;;;;+;>@AA9?===?<<===:>DCD/B???@<@<@A<AA@@@@@<@<@??:;::=@@<>>>A>>>>@>>>?@AA?<;;6;==A======>>???;;;
@ATNG8:00308:04075
GATGGTAGCGCATATCTAGCGCAGCCCAGAAGATCAGGAACTCTAGAAGAATTCAGATTTTTAACACGAGAGTAAACGTAAAAAGAAGGTTTTACAAGACTCACGTTAACAATATTGCATCAGTACGCACACAATCGAAGCGCAGTAAGGATGGCTAGTGTAACTAGCAAGAATACCACGAAAGCAAGAAAAAGAAGTACGCTATTAACTATTAACGTACCTGTCTCTTCCGAAACGAAATGAGTACGTGTGCGACGTGTCTCCTACCATCGATGGTATCTGAGTCT
+
;;;<:<9;;;@C@AA0//<9:=955;05BD=CBCB@A=@<@>=<=8713<,707@==>>><)9.555556>>>>?6=666@@@+==8<5;;;0;<<9>;965@000+/57728=>055><<BBB:::A@@@??:????=BABBCABA:?9=:919??ABBBB?AAAEBA5;;8==95<>@@A9=:;7;AHED/BC;>>>>A@@@D<@=@===8=5:;CBA?BC;;;BB>B8;<A9?;;;,:==;?>>>::>8733>887>?7808@@<BC@::.-(--842238755
@ATNG8:00308:04080
GATGGTAGCACACGAGATCTCATCGTACTCATTCGTTTCGGAAGAGACAGGTACGTTAATAGTTAATAGCGTACTTCTTTTTCTTGCTTTCTGTGGTATTCTTGCTAGTTTACACTAGCCGTCCTTACTGCGCTTCGATTGTGTGCGTACTGCTGCAATATTGTTAACGTGAGTCTTGTAAAAACCTTCTTTTTACGTTTACTCTCGTGTTAAAAAATCTGAATTCTTCTAGTAGTTCCTGATCTTCTGGGTCTACGCTACGTCGCGCTACCATCGATGGATCTGAGTCTT
+
5B?A=<AA?@CC@@;:6=BAABCCBB;96;CC?AADA8??:>9666>?>@<@>=<<:=055:;7;759AAABA>?:>B<<=+:A??::=6<;;??;>=?;AA579D@889(7;::55570677.737777<5825>>@@<@>>;;;>>>>>@@>;;;:=8818;5:6<787../33.3.....$239322222$26222'255559;99@:>==<;%8?<8838122,277...330327-./33.3466.6.//8333556789977<9=15665666(..555335//)
@ATNG8:00312:04076
GATGGTAGTCTCAGATAGTCTATAGTACTCATTCGTTTCGGAAGAGACAGGTACGTTAATAGTTAATAGCGTACTTCTTTTTCTTGCTTTCGTGGTATTCTTGCTAGTTACACTAGCCATCCTTACTTCGCTTCGATTGTGTGCGTACTGCTGCAATATTGTTAACGTGAGTCTTGTAAAACCTTCTTTTTACGTTTACTCTCGTGTTAAAAATCTGAATTCTTCTAGAGTTCCTGATCTTCTGGACAGAGTGTGCAGATACTACCATCGATGGATCTGAGTCT
+
<CBB@BBCCDDB@AACGGCCCCBBBBCCCC;;;;LII>BB?C@CCCCCCC?BCCCC?C?BBAD@D?BABBBBBBC@CCCCC3CC@BBCC=BBBB?BJD@BB;;;CEGE@ECCCCCBC@CBC=@<AA@;@CBB?CCBB@BCCCBBBBCCCCDAAAB@BBC@CC@C?CBCEECCCD@C;;;<.;=@=A@A@A1CCCFK>BBCBBCCCDC?BDDD5CCCBC@CABC@CCDECAA?A@BCCCCC?BBC@CDDCCCCCB@@@FCCCCBBC?BCCCAAC?DAABBBBBAB
@ATNG8:00313:04057
GATGGTAGCTATACGTATATCTATGTACTCATTCGTTTCGGAAGAGACAGGTACGTTAATAGTTAATAGCGTACTTCTTTTTCTTGCTTTCGTGGTATTCTTGCTAGTTACACTAGCCATCCTTACTGCGCTTCGATTGTGTGCGTACTGCTGCAATATTGTTAACGTGAGTCTTGTAAAACCTTCTTTTTACGTTTACTCTCGTGTTAAAAATCTGAATTCTTCTAGAGTTCCTGATCTTCTGGATAGCGACGCGATATACTACCATCGATGGATCTGAGTCT
+
:DBB?BACADDBBABBDCCCBFC@BADDCCBA?AEEC>CB@C@CCBBBBB@CCCCC?C?BBBC@B?CBBBBCCAD?BBBBB3BB=A@@A<ABCC?BAB@CC;>>?BDC?AABCCBBB<A;A;=8>A?@>;<=<A???:==<=>>@ABB@>?>>>F<>==;>@<@<@@@AAABBB;?>@@@5@=@<?@@@@/>>;<<4===;;;>=;;7;DDD/A>>>B<B=??<?@@@?>><?=@@888>:>??=AAA@@>>>??;;;>AA:;;><@===A::7;@@@@>>>>>
@ATNG8:00314:04071
GATGGTAGCATCTGCATATCTCACCAGAAGATCAGGAACTCTAGAAGATTTCAGATTTTTAACACGAGAGTAAACGTAAAAAGAAGGTTTTACAAGACTCACGTTAACAATATTGCAGCAGTACGCACACAATCGAAGCGCAGTAAGGATGGCTAGTGTAACTAGCAAGATTACCACGAAAGCAAGAAAAAGAAGTACGCTTTTAACTATTAACGTACCTGTCTCTTCCGAAACGAATGAGTACGAGAGTCAGAGCAGACTACATCGATGGATCTGAGTCT
+
=C>C:CDBBBCBCDDC;69>CCCF@C@A?ADDECCAC?BACFC;;7;AA@<ABBAAAAA2A?BCCBCCAB:::8:CDEFEE2DC?B@CCD<CBB=AAAACAB;;59:>?<@AC?CCCCBBBCGHDBBBCBB?BBAA?@@@BCCBC?B?B;;:;CCBDCCD?CCCEBB?B@A;@@000;==500929AABB3BB>B@@A=99<<.949<::4;9>>>>>9>;988AA;@<@AA8?:93:888<;<:::AAA@???@@@CA???ADAA>??>;AA>?CAAA>?
@ATNG8:00318:04053
GATGGTAGAGTATCATGTGTATCTCCAGAAGATCAGGAACTCTAGAAGAATTCAGATTTTTAACACGAGAGTAAACGTAAAAAGATGGTTTTACAAGACTCACGTTAACAATATTGCAGCAGTACGCACACAATCGAAGCGCAGTAAGGATGGCTAGTGTAACTAGCAAGAATACCACGAAAGCAAGAAAAAGAAGTACGCTATTAACTATTAACGTACCTGTCTCTTCCGAAACGAATGAGTACTACTCTCAGAGACACACTACTATCGATGGATCTGAGTCT
+
:BBB@CCCCCCEBBBBCCCCBCBCC>BBC@DBBB@@=@?CCCCDCC@BC@C@CCCBBBBC5B@CCBBBCCCCCC>CBBBGGD5CBBB5;;;*;@@=AEDCCBBAB@B@BC?BBB?AAACCBBBCCCCCCCCC?BCCC?BBBB????;@>BAA>B@@@BCCC@CCCCCB???=@BB@BBBDF=BBB?ABBAB3AA>@A@A???B@0000@>=*/*/9==>;BBAABBC?B>@AE>CBA?BCBBBBBBBBBBBCBBBBBBBBBAABBBBBCBCCD?CCBBA@@@BC
@ATNG8:00318:04055
GATGGTAGCGCACACATAGATACAGTACTCATTCGTTTCGGAAGAGACAGGTACGTTAATAGTTAATAGCGTACTTCTTTTTCTTGCTTTCGTGGTATTCTTGCTAGTTACACTAGCCATCCTTACTGCGCTTCGATTGTGTGCGTACTGCTGCAATATTGTTAACGTGAGTCTTGTAAAACCTTCTTTTTACGTTTACTCTCGTGTTAAAAATCTGAATTCTTCTAGAGTTCCTGATCTTCTGGATAGCGACGCGATATACTACCATCGATGGATCTAGTCT
+
;CCGACBBAA<<>C@AAIBAACB@:;9=////)/7;;5<B@C@CC@@B6626BBCB@C8;9;:5@?BBCCCCC@@;@A@@@1@C?CBBB=BAAB@BBB=BB=BAACCCAGHJCFECC@CCC@D?CCBBCBBB@DCDB@CCCCCCCBBCCCCBBAC?A@@<@A>A@CCBABDCDC@BBBBB9B?B>;;:;:*:B>>@;@BBBBCCCAA@CCCC5DDCEC@CADF?BDCCBBC>C@BCEDCC?AAB@BBBCCDEEDD@@@DCCCCBB@BDDC@?@@CB::;CAAA
@ATNG8:00326:04076
GATGGTAGGCACTGCGCACACATCCCAGAAGATCAGGAACTCTAGAAGAATTCAGATTTTTAACACGAGAGTTAACGTAAAAAGAAGGTTTTACAAGACTCACGTTTAACAATATTGCAGCAGTACGCACACAATCGAAGCGCAGTAAGGATGGCTAGTGTAACTAGCAAGAATACCACGAAAGCAAGAAAAAGAAGTACGCTATTAACTATTAACGTACCTGTCTCTTCCGAAACGAAGAGTACACACTCTCATATGACCTCATCGATGGATCTGAGTCT
+
CDCD@DBB?BCC;;9<:5;A;55<=3?@A:>@BA@A=A=A>?@@;?7;;:=9=>888998'<6///;::;<;7;8=5:6@@@+????:CDD;DDD@CAA@AA@:;;,;;?@>AA?5:?959@CCBBBBC;;;C@CCCC?@??A@AAA?B?B;;6;CBAABCB?BBBBBB@BB?BCC?BBBCB=@@?<@@@@A.@A?AAABAAAAB:=:>ABB;>;;;@AA?ABD?@?C@D?BBB>BDC?CDBBDBB?@?AAA@AA====?;???AA@@;;6;888ABB888
@ATNG8:00328:04067
GATGGTAGCACACGAGATCTCATCGTACTCATTCGTTTTCGGAAGAGACAGGTACGTTAATAGTTAATAGCGTACTTCTTTTTTCTTGCTTTTCGTGGTATTCTTGCTAGTTACACTAGCCATCCTTACTGCGCTTCGATTTGTGCGTACTGCTGCAATATTGTTAACGTGAGTCTTGTAAAACCTTCTTTTTACGTTTACTCTCGTGTTAAAAAATCTGAATTCTTCTAGAGTTCCTGATCTTCTGGTATACACACTCGCTCGCTACCATCGATGGATCTGAGTCT
+
4844.5>AABBBBBBECAAACCCBBACBBBBA=BB?>@3;;556655=B;;6;ABBA=A<@@98.4.4558<BBAA=778888%39,378><08::@<A??<?B8:9@A9:47=??ABBC=@@@<@<@?:;;<;A=DA??@9>>@>>>@?BBB@AA@=@AA=@@5738AAACCE>>:>>@BB5B=B;>>>>>/>A<<<7=@@@AAAABA<AAAAA)A>>>A=A<?@<?A???>>;>=C@>>>@<>>@<AA@>@@AA>>>AAAAAA@@@;?@AAA?>:>AADA@@>>>
@ATNG8:00333:04046
GATGGTAGGACGAGCGTCTGAGAGGTACTCATTCGTTTCGGAAGAGACAGGTACGTTAATAGTTAATAGCGTACTTCTTTTTCTTGCTTTCGTGGTATTCTTGCTAGTTACACTAGCCATCCTTACTGCGCTTCGATTGTGTGCGTACTGCTGCAATATTGTTAACGTGAGTCTTGTAAAACCTTCTTTTTCGTTTACTCTCGTGTTAAAAATCTGAATTCTTCTAGAGTTCCTGATCTTCTGGGCTGCGCTGATATGCGCTACCATCGATGGATCTGAGTCT
+
////)//;.:55;==>CCCDCCCD@CBAAB<;7;BBC>CC@D@CCDCBBB?BBB994;>BBCC@D?BBBCC;;;C?DBBBB2;;::BDD?BBCC7;;;79B<@@AD@A:;;CBCCCD@BBCAE@DCC@@@BB>BACB@CCCCCBCBB@@ABBCCC@CCD@CC?C?BBDA@ACBB?BBEFF9A=@>;<;<;*;CED=BBE;;;@@@@?AAAB1@@A??<??AA=??@A@AB=A=ABB:9:7:;AA:A@@@BBCBCCCCDCCCCDD@CCBBCCC?AAAABDBBBA
@ATNG8:00333:04070
GATGGTAGACATATCGTACTCTCTGTACTCATTCGTTTCGGAAGAGACAGGTACGTTAATAGTTAATAGCGTACTTCTTTTTCTTGCTTTCGTGGTATTCTTGCTAGTTACACTAGCCATCCTTACTGCGCTTCGATTGTGTGCGTACTGCTGCAATATTGTTAACGTGAGTCTTGTAAAACCTTCTTTTTACGTTTACTCTCGTGTTAAAAATCTGAATTCTTCTAGAGTTCCTGATCTTCTGGTATACACACTCGCTCGCTACCATCGATGGATCTGAGTCT
+
5AA<9==BBABBBABABCCABABBDCCCED@A>ACCC?CC@C?AABBCCC?BABBB?B?AB@@=@;??BBC@@@A:>=>=>,;<1:;9;1;??>=AA@<@@:>?@A>?;>??AA?:849<<69:<?>>>@@@<>>>B8;:?A<<>==<A===>=?<?AA:=<8=8<>?>>>??@=>>>BB;B;?;??BAA/AA=>=6<><678>===8<<<<.=@@AB=B:>>=@A@@@>>;><?A@@>>7;;A<A>=;;;;;;;>A;;;?BBB@992222,,),,,-66==?>
@ATNG8:00339:04040
GATGGTAGTGCGTGAGAGAGAGACCCAGAAGATCAGGAACTCTAGAAGAATTCAGATTTTTAACACGAGAGTAAACGTAAAGAAGGTTTTACAAGACTCACGTTAACAATATTGCAGCAGTACGCACACAATCGAAGCGCAGTAAGGATGGCTAGTGTAACTAGCAAGAATACCACGAAAGCAAGAAAAAGAAGTACGCTATTAACTATTAACGTACCTGTCTCTTCCGAAACGAATGAGTACTGTATCTATGTGTGCGCTACCATCGATGGATCTGAGTCT
+
LCCC?BCCCCCCBBBDCCCBBDBBC>BCCAECCC@A>@@CBCCB@@=??<?:@??97988$9<ABAAABBBBBB<B@@AA<AA=B<ABB:BCDACCBBBCCBC@C?BB?BDD?CCBABCCGB99;BBB@@=@CBB@BBBBBCCB?C@@@A?CBCFCCBB?BCCCAA@DD?BAA>ACEBB=???9?AAAA2AA?ABABA>>>>;?:>>??5;5;>BAC@CCCCDBA?C?CCC>CCB?AAABABBBBBBBBB9:9BBBBAA>@A@<@@@@AAC@DABAAACCCC
@ATNG8:00341:04072
GATGGTAGTCTCAGATAGTCTATAGTACTCATTCGTTTCGGAAGAGACAGGTACGTTAATAGTTAATAGCGTACTTCTTTTTCTTGCTTTCGTGGTATTCTTGCTAGTTACACTAGCCATCCTTACTGCGCTTCGATTGTGTGCGTACTGCTGCAATATTGTTAACGTGAGTCTTGTAAAACCTTCTTTTTACGTTTACTCTCGTGTTAAAAATCTGAATTCTTCTAGAGTTCCTGATCTTCTGGACGACGCGCACTGACACTACCATCGATGGATCTGAGTCT
+
5@;;06=BBCCCCBCCCCBBBDCCDBBBBA:9::CCE?CE@CAECCCCCC?BDDCC@C=???C@C@CCCCAABAC<98777)7<;@@AA=BBCD@CCCADC@AA@CCC@CBCCDDBB?BBB?C@DBBCC@??<?CBB?CBBBCBBBBBBCBBBBB@BCC@CC@C?BBCCCEDBB>A;;;;.;=@=;;;;;*;BBCC<;<FEDDFBAA5;;;;*;B@BB=@=@CAFDDDCBA?A@CCCCCC=AACBDC9:9CBBBCBBBCCCC?@@?BBCEDAA>ABBBCCCAAB
@ATNG8:00300:04096
GATGGTAGAGTATCATGTGTATCTCCAGAAGATCATGGAAACTCTAGAATGAATTCAGATTTTTAACACGAGAGTAAACGTAAAAAGAAGGTTTTACAAGACTACTACGTTAACAATATTGCAGCAGTACGCACACAATCGAAGCGCAGCTAAGGATGGCTAGTGTAACTAGCAAGAATAACCACGAAAGCAAGAAAAAAGAAGTACGCTATTAACTATTAACGTACCTGTCTCTTCCGAAACGAATGAGTACACTACTCTCATATGACACTACCATACGATGGATCTGAGCTCT
+
4?<>8<<ABEBB<<665;;5555597::;:=>A@0//)//)/49777;,//98<6;;889999):*////////;88(----555$--(-3:::.:97256--,,,,,,/4:5//+5;;28333999:;;<>>BC;0+000.(-2,,,----3:5>5525;;<?<;;253:::94//(//(/066/79+9<>8=>>>>>'221668666669495:::=9</55;;;49<=555<8=055;1:44.5:;;;:?<///////339889:9;44/-(-----6-/)444/77/////
@ATNG8:00300:04099
GATGGTAGTATCTGTCTACGAGAGCCAGAAGATCAGGAACTCTAGAAGAATTCAGATTTTTTAACACGAGAGTAAACGTAAAAAAGAAGGTTTTACAAGACTCACGTTAACAATATTGCAGCAGTACGCACACAATCGAAGCGCAGTAAGGATGGCTAGTGTAACTAGCAAGAATACCACGAAAAGCAAGAAAAAAGAAGTACGCTATTAATTATTAACGTACCTGTCTCTTCCGAAACGAATGAGTACACACTCTCATATGACACTACCATCGATGGATCTGAGTCT
+
//?@=AADD@BBBAACHIGGCCCCC?CBC?CBBB@?<@?BBBBBBB?BD@C?A??999999%94@?ABB@EBBCA989;;;;;;%;?=<???@2>C@;>C>CCCC:99;@DG>BBB>BBACBCDCCDDBBBCCB?A@??;@@AAABAB?B@CCC?BBDDBBBC?BBABBC=982::939>??@@6>9959CEFED)@B?B=??AD>=<4:1817905.2:ACC@CBA@A??9=;99:/9<<8>BBBCBBBAAACCDCB>>>BCCBBBBC?BBCCB>><>BBBCBBBBB
@ATNG8:00302:04110
GATGGTAGTAGTACACTAGTCATACCAGAAGATCAGGAACTCTAGAAGAATTCAGATTTTTAACACGAGAGTAAACGTAAAAAGAATGGTTTTTTACAAGACTCACGTTTAACAATATTGCAGCAGTACGCACACAATCGAAGCGCAGTAAGGATGGCTAGTGTAACTAGCAAGAATACCACGAAAGCAAGAAAAAGGAAGTTACGCTATTAACTATTAACGATACCTGTCTCTTCCGAAAACGAATGAGTACACATCGTCGTGTCGTGCTACCATCGATGGATCTGAGTCT
+
<C>C?CCCC@;;<>>;;;666<>:@<BBC?AAC@;;5<4;:5555>:==9=7::@;;;;;);5;9=@@=??899.99;;ACA1>?255.55555#5<=9=><;;==55509=AA?BBB>BBA@@@@ACDBAACBBB@BECC?AABBBBCB;@<A<;7;BA@AB@A<9988?A=@@<?>8177333(388378;;<1<>=8==?@>>>;;:3917997399<;5756125225260632222&222+25555997779977ACBB@<@>>>@@@=??>>>>D?>>>AA877A<
@ATNG8:00302:04116
GATGGTAGTATATCGCGTCGCTATCCAGAAGATCAGGAACTCTAGAAGAATTCAGATTTTTAACACGAGAGTAAACGTAAAAAGAAGGTTTTACAAGACTCACGTTAACAATATTGCAGCAGTACGCACACAATCGAAGCGCAGTAAGGATGGCTAGTGTAACTAGCAAGAATACCACGAAAGCAAGAAAAAGAAGTACGCTATTAACTATTAACGTACCTGTCTCTTCCGAAACGAATGAGTACTACTCTCAGAGACACACTACCATCGATGGATCTGAGTCT
+
5ACC@CBBCCCCBBCCCCDFCCBBC?B@F@BABB@@=A?BBBBBCD@CD@B?AAA@AAAA0A?ABCCCCBC???9?@ACACA15;=?5@@@8ACEACCCCC@A00-0:;;6=A@<BAAACCCHGCCCB@@@B@BBBB?A;;:BBBA=@?@00-0@==@@9:7:BBBBA?DD@BBA577AAA8?@@=@BBBB3BC??@??B>???:=8==;:1818<;;;>AABBB@@;<8899.78707@ACDCBBBB??@BB??@BBB>:;:==<ABAA@@B?CDFBB999@@
@ATNG8:00303:04137
GATGGTAGGCGGACATACATACGCGCCAGAAGATCAGGAACTCTAGAAGAATTCAGATTTTTAACACGAGAGTAAACGTAAAAAGAAGGTTTTACAAGACTCACGTTAACAATATTGCAGCAGTACGCACACAATCGAAGCGCAGTAAGGATGGCTAGTGTAACTAGCAAGAATACCACGAAAGCAAGAAAAAAGAAGTACGCTATTAACTATTAACGTACCTGTCTCTTCCGAAACGAATGAGTACAGAGAGTACGATATGTCTACCATCGATGGATCTGAGTCT
+
788<7::=054.4;555=666>==<<9=>C@B>BB@@>@?CECB>BB9<A8:48=>==>>>*>9B@<<<999EDD;@:99999*>D?D?CCC7ABC=BBC;;;CCC>B?BC?BBB?@ABCECDCCBBBBBBBC?CAAA@BCCBCBCC@GBCCC@CA@@;;;@<>000=@9>C=99:2:9:::,7<<8799998%9713;89=<AA?:=0//>>)/*/8=<==B@@@A@B@C@?@@9>00-0@@>AABA@AAAAAABAABBAABBDBB=B@?;;7717555<75522
@ATNG8:00303:04138
GTTGGTAGGCGAGAGTGAGACGCAGTACTCATTCGTTTCGGAAGAGACAGGTACGTTTAATAGTTAATAGCGTACTTCTTTTTTTTCTTGCTTTCGTGGTATTCTTTGCTAGTTACACTAGCCATCCTTACTGCGCTTCGATTGTGTGCGTACTGCTGCAATATTGTTAACGTGAGTCTTGTAAAACCTTCTTTTTTACGTTTTACTCTCGTGTTTAAAAATCTGAATTTCTCTAGAGTCCTTGATCTTTCTGGATACACTCATGTGCACCTACATCGATGGATCTGAGTCT
+
;<0526==8=A??;;;;;>@;;CAACBBCB;;7;BAB?CLAD@AAA@@A@@BC<;;;0;:==>@=A;??;;:::/0)////////"//(33;;3?ABB<??A>98979AADAB=??EFDDBA==8818<A>>>A>>:6:=<<-//=:>==>AEBB?==>E<>>=<AB=B=@===B>>>>:@8888)79<99;;;;:&:@////)/66///87577(5555'26959.55-///9868////506;<;@@6///9=<::>>AA>>>;;;?<9@777:::;=B=A@@A????BA
@ATNG8:00304:04126
GATGGTAGGAGACACGTCGCACACGTACTCATTCGTTTCGGAAGAGACAGGTACGTTAATAGTTAATAGCGTACTTCTTTTTCTTGCTTTCGTGGTATTCTTGCTAGTTACACTAGCCATCCTTACTGCGCTTCGATTGTGTGCGTACTGCTGCAATATTGTTAACGTGAGTCTTGTAAAACCTTCTTTTTACGTTTTACTCTCGTGTTAAAAATCTGAATTCTTCTAGAGTTCCTGATCTTCTGGGTCTACGCTCGTCGCGCTACCATCGATGGATCTGAGTCT
+
<CCDADBB?<9;CDCCBBBCDDBCBBBAABCIAHBBB>AA?B?BBBCCDC@C;;:B=B;@@:?:?:>>>9455447:9=9<';;2<>A=3AB8978>?<9927?@BBC?BBC?@ABB@CB@<@<A=;76///6:///*55<;=<B>?=:;:;:<<:>>?=;;5;3756566677155555)5.5.55555'578888)2255568669+5555$2255=0818=;FD>>>@>1505>@AF@6::==///==@@@AA@;;;=====>8=<<@??@<?CAAA>?;;;
@ATNG8:00306:04122
GATGGTAGCGCGACGAGCGTAGACCCAGAAGATCAGGAACTCTAGAAGAATTCAGATTTTTAGCACGAGAGTAAACGTAAAAAGAAGGTTTTACAAGACTCACGTTTAACAATATTGCAGCAGTACGCACACAATCGAAGCGCAGTAAGGATGGCTAGTGTAACTAGCAAGAATACCACGAAAGCAAGAAAAAGAAGTACGCTATTAACTATTAACGTACCTGTCTCTTCCGAAACGAATGAGTACAGAGAGTACGATATGTCTACCATCGATGGATCTGAGTCT
+
<CCC?CBBBBCCDCABBCCCCCEDF=ABDACBBBBA<@?BBBBBBC?BA?A?CCCCCCCB3@BCCB@@@BBAAA9?=;::::)9@<A>BBB:CBB@CAA?@@<999,:9>A?CCC?CCAABCCCDDCDC999C@A@::8;BAABBBA>B@CA@?ADBBBDCD@BBBCCA?BA?BCC?BBBCC:@>>8<<<>=1?C@DCAABDDBB?B?BBDA;A;==A9979B?@?BB@C>CBD=A:;7:@@AABBCBBBBAAABBBCABBBBB==;=BABBBB>B=::DB@:::
@ATNG8:00311:04097
GATGGTAGAGAGACTGTAGCGCACCCAGAAGATCAGGAACTCTAGAAGAATTCAGATTTTTAACACGAGAGTAAACGTAAAAAGAAGGTTTTACAAGACTCACGTTAACAATATTGCAGCAGTACGCACACAATCGAAGCGCAGTAAGGATGGCTAGTGTAACTAGCAAGAATACCACGAAAGCAAGAAAAAGAAGTACGCTATTAACTATTAACGTACCTGTCTCTTCCGAAACGAATGAGTACGATGAGATCTCGTGTGCTACCATCGATGGATCTGAGTCT
+
;<==9==?CDDDBCB>CCCCCBBBC>BBB@BAAA@@>A@BBCCCAA>AC@B?CCDDBCCD3C?B?>?BBBBBCC=@@CHDEC2CB>C5;;;.;AA>AB;;9>B@@?@ACC?BBD@CCCCDBCCCCBBCDCCC@CBBB@BCCBBAAB<?<?;;5<AAABBCCACCBDBC@??<>@>4=>?>>6::?<@CDDD2CC?CCCCCBBAA<@;>>>B7;5;>B;;6;A?@?CB@C>ABE>CBB?BBBBBBBBBDB:::A>;;;>?>@@@==:>?>??;?<?@@@????BB
@ATNG8:00312:04116
GGATGGTAGTGTGTCTCTGAGAGTAGTACTCATTCGTTTCGGAAGAGACAGGTACGTTAATAGTTAATAGCGTAACTTCTTTCTCTTGCTTTCGTGGTATTCTTGCTAGTTACACTAGCCATCCTTACTGCGCTTCGATTGTGTGCGTACTGCTGCAATATTGTTAACGTGAGCCTTGTAAAACCTTCTTTTTACGTTTACTCTCGTGTTAAAAATCTGAATTCTTCTAGAGTTCCTGATCTTCTGGAGATATCATCAGCGAGCTACCATCGATGGATCGTGAGTCT
+
-(-56066995565>>?<<<@CCBFC:;9AA@@@AAAB>CC?B:;;BBBAA<@:555.57=5669=8=<;<7//)/;5999.//59.//7:.///;5;/515:5:;>>C@?BB@>BAA@999A=B;999=666<6;<55.9555@???@B@@@@>9=8>;>5???C@CCBB>>@<@<=<==<&929.5::::$55555)559//////:)////$/;9997:.55155;<<::59.4/////)//969;<<666<<<<<;5555555494444//)////////555
@ATNG8:00313:04100
GATGGTAGAGAGAGCTCTCTCATCGTACTCATTCTTTTTCGGAAGAGACAGGTACGTTAATAGTTAATAGCGTACTTCTTTTTCTTGCTTTCGTGGTATTCTTGCTAGTTACACTAGCCATCCTTACTGCGCTTCGATTGTGTGCGTACTGCTGCAATATTGTTAACGTGAGTCTTGTAAAACCTTCTTTTTTACGTTTTACTCTCGTGTTAAAAAATCTGAATTCTTCTAGAGTCCTGATCTTCTGGGCAGACTCTCACACGCCTACCATCGATGGATCTGAGTCT
+
?;5505:@@ABBC;6666><><<==665;;59.5;;;;(54.4.5;;<=6965>@:99;=BB<C@B<@DCCCBCBM@BBBAA2;@7ABBB<BBBB?BCD@ED@CBBBAA>ACCCBBCC?DBB?B@CBABBCBB@DBBB?B@@@@@@>>>AAAA?<>:>@@<::5:=DD?=?@@@A9==?DE;E7:5:=<<<<%<=////)/67///;;8<088888%777;><A99:59===>==B=BBBB;;8<ADD:@=>=>>@@A@?@AA;///:6:///7;;9@@???AA@@>
@ATNG8:00319:04103
GATGGTAGCATCATGCATATCTCACCAGAAGATCAGGAACTCTAGAAGAATTCAGATTTTTAACACGAGAGTAAACGTAAAAAGAAGGTTTTACAAGACTCACGTTAACAATATTGCAGCAGTACGCACACAATCGAAGCGCAGTAAGGATGGCTAGTGTAACTAGCAAGAATACCACGAAAGCAAGAAAAAAGAAGTACGCTATTAACTATTAACTGTAACCTGTCTCTTCCGAAAACGATGAGTACGAGAGTCAGAGCAGAGCTACCATCGATGGATCTGAGTCT
+
5;<>:=BBBEDDC;999;9>AC;69@@@@><AGCCC@C@A?A9:9==??<A?:99BBBBB1C<?ABCCB@@>==*//0////$/;8=:=@@0>00*0<000>@00*/)/729?A:??::;A@CC=;;FCCDD@DCCC@CCCAAABB>B?A;;5<A@@@;:;=;:9?=?:8833::6=;333,3998777888$8;8384::9=95/202./8264-----(-023355563832222&2522287555755552255586655-----2977222<23333333333
@ATNG8:00321:04108
GATGGTAGGCGAGAGTGAGACGCAGTACTCATTCGTTTCGGAAGAGACAGGTACGTTAATAGTTAATAGCGTACTTCTTTTTTCTTGCTTTTCGTGGTATTCTTGCTAGTTACACTAGCCATCCTTACTGCGCTTCGATTGTGTGCGTACTGCTGCAATATTGTTAACGTGAGTCTTGTAAAACCTTCTTTTTTACGTTTTACTCTCGTGTTAAAAAATCTGAATTCTTCTAGAGTTCCTGATCTTCTGGATACACTCATGTGCACCTACCATCGATGGATCTGAGTCT
+
/9??7ABB@BBBBBBBBCBCCDCECCBBCC@@=@::94;B@CACCCBB@@;@AA@@=@@B>;;5789<=>?BABC@AA@A?@'?;9;::9:&7>>A=@??<?>=@@AA:9499@ADECE@B<;8;<@A>>==>A<A:;;7::==>>@>==C@@788@=???=>>:><>>>>>>>BA5;;;;:/:181888988%8<8888)7==;:8A===;?????(?AAAA=F=??;@AA@@;;7;=BAAA==:=AA<ABB=>==@><>=@@@B=@>>;>:;;AAA;??AAAA@@=:
@ATNG8:00321:04113
GATGGTAGGCGTGTGAGAGTCTGCCCAGAAGATCAGGAACTCTAGAAGAATTCAGATTTTTAACACGAGAGTAAACGTAAAAAGAAGGTTTACAAGACTCACGTTAACAATATTGCAGCAGTACGCACACAATCGAAGCGCAGCAAGGATGGCTAGTGTAACTAGCAAGAATACCACGAAAAGCAAGAAAAAGAGTACGCTATTAACTATTAACGTACCTGTCTCTTCCGAAACGAATGAGTACGATGAGATCTCGTGTGCTACCATCGATGGATCTGAGTCT
+
;DDD@CCC=@@BCCDDCCB@@@CCC=CDD@CCBBBC@D?BBBBBBB?CD?B@BBB:::::);=BCBCCCBCCCD>EC>>;;;,;?;A?BF@CBB?BBBBCCCAA>A?@@=AAA;AA@@@??>>@@?>?AA?5;=AA;>=A@??>>9@<><<:>@@@A@><:>AAACA=::6:BC6;<8888&267389999)------89@@@<@=???@<@<@=<=<:=???<=<9=:888)8@A=@CCCBBCCBBCCCCBBBBBAAACCBBB@BBCCBCC@CAABCBA@A@
@ATNG8:00326:04112
GATGGTAGACATATCGTACTCTCTGTACTCATTCGTTTCGGAAGAGACAGGTACGTTAATAGTTAATAGCGTACTTCTTTTTCTTGCTTTCGTGGTATTCTTGCTAGTTACACTAGCCATCCTTACTGCGCTTCGATTGTGTGCGTACTGCTGCAATATTGTTAACGTGAGTCTTGTAAAACCTTCTTTTTACGTTTACTCTCGTGTTAAAAATCTGAATTCTTCTAGAGTTCCTGATCTTCTGGGTGCGCTACAGTCTCTCTACATCGATGGATCTGAGTCT
+
DCCC?CCCCCDBBCCCBCBDFBBBCCDCABBB@BCCC>CB?A?ACCBCBB?BBBBB?B?CCCC?A?BBBBACBBA<@@DCD2BB??89928@@A?BCA<@?0000?==:=B?>>>?A9==><><??@???>?<AA7718;>>::;>AAAAB=>=@<:;;<@@=A<@@@AAAA>=:=??FD5B;>:88888(8@///)//9///@<:=08685)2=>>A<@<??;@@@B;;;<@<?A;;;;6;>>C:;;;??A???===BGBB>>>=>=@@>>;>BBAAA>>?A
@ATNG8:00328:04103
GATGGTAGCATCATGCATATCTCACCAGAAGATCAGGAACTCTAGAAGAATTCAGATTTTTTAACACGAGAGTAAACGTAAAAAGAAGGTTTTTACAAGACTCACGTTAACAATATTGCAGCAGTACGCACACAATCGAAGCGCAGTAAGGATGGCTAGTGTAACTAGCAAGAATACCACGAAAGCAAGAAAAAGAAGTACGCTATTAACTATTAACGTACCTGTCTCTTCCGAAACGAAATGAGTACAGAGAGTACGATATGTCTACCATCGATGGATCTGAGTCT
+
;;;<:<9;;<<556666;9;BCBBJ?@AC@@A@B<:06255><AAB?CB?B?A@9333333#349;8>=BBBBCC>@@A<??>+<?:>.999:$9;@>@>@>99599458AC?BBB?CDCCBBCBCCEECCCCC@CCBB?A@@@:;:@8<8<00+0@=<@?9;8;BBCBC@BA=@?;6<>>??;A>>;?@AAA3AB?BBAACBB==7:5;=>?8=9=?B@@=@A;;;BA>AAA@@9=999-98==ABCBAACBA@A@998><?@CDAB<;877><<8====<=A99;
@ATNG8:00328:04109
GATGGTAGCAGACGTGACAGAGCGCCAGAAGATCAGGAACTCTAGAAGAATTCAGATTTTTTAACACGAGAGTAAACGTAAAAATAAGGTTTTTACAAGACTCACGTTAACAATATTGCAGCAGTACGCACACAATCGAAGCGCAGTAAGGATGGCTAGTGTAACTAGCAAGAATACCACGAAAAGCAAGAAAAAAGAAGTACGCTATTAACTATTTAACGTACCTGTCTCTTCCGAAACGAATGAGTACGATGAGAGAGCTCTCTCTACCATCGATGGATCTGAGTCT
+
BDGF@BBBBCCCCBBCFCCCCECCC@CCC@BBBBBB@B@BBCAACA=AA=A?CCACCCCCC)C@BAABBCBBBBD>CCBCCBB5CC?C<@@@@0@AC@CBCBGEGBA>A@CD@DDD?CCBBCDECCCCBBBCCC?BBBB?C??>BABB?B?BAA?ABBEDDCA=AACCCC?BB??>?;>>::::+:>=9:99999%9>;>:48C??;877796885)517=BCC@BBAABBC@A=ABA9A0000?@@BBCBBBBBBBBB??>>=?>AA::7:AAAACC=AA@@?;9///
@ATNG8:00328:04111
GATGGTAGGTGCACATGAGTGTATCCAGAAGATCAGGAACTCTAGAAGAATTCAGATTTTTAACACGAGAGTAAACGTAAAGAGAAGGTTTTACAAGACTCACGTTAACAATATTGCAGCAGTACGCACACAATCGAAGCGCAGTAAGGATGGCTAGTGTAACTAGCAAGAATACCACGAAAGCAAGAAAAAGAAGTACGCTATTAACTATTAACGTACCTGTCTCTTCCGAAACGAATGAGTACTATGTAGAGCTCTATACTACCATCGATGGATCTGAGTCT
+
;CBB@BEE@B=BBCDGCCCCCDECC?@@C?BBCCBB?B@BBCCCDD@BB@C@CCBBBCDD5C@CBBBCFGGIDG@DBCCF?CEBB?B?BCC;CCB@CCCCBCBBB?B@CD@CCC@CCECBCCECCCCCCCCC?CCDD>@@CBBABB>A=A;:7;CBBBFAA>ACDBBB>BB>BBB=??877.9@@=ABEFD3BB?BAAABB>><<@<@@AA:>:>ACCC@FFCBBBDAE@===8>00-0AAACBDBACBBBBBBBBBBCCCCC8858@A=A@B@C@@@DAAAAA
@ATNG8:00331:04120
GATGGTAGCGAGCGAGTGTGTATACCAGAAGATCAGGAACTCTAGAAGAATTCAGATTTTTAACACGAGAGTAAACGTAAAAAGAAGGTTTTACAAGACTCACGTTAACAATATTGCAGCAGTACGCACACAATCGAAGCGCAGTAAGGATGGCTAGTGTAACTAGCAAAGAATACCAACGAAAAGCAAGAAAAAAGAAGTACGACTATTTTAAACTACTTAACGTACCTGGATCTCTTCCGAAAACGAATGAGTACGTGTGCCGACGTGTCTCCTACATCGATGGATCTGAGTCCT
+
;>CD@CCCCBBBBBCCCDCDD@CCFACBB?BCECBB@B@AACCBBB>@@>@?AACCCCCC2D=BBCCBCDBBBD>DBABBB@2@B=B?BBB;BDE@C@BCCDD999;@CCHCBC@CDBAAB@@@BA@@9:6;155;>155<5555<9>:?>=8=695995404;99444(4;537548696666*6//(//////$0849=9;///6/333&3;.73333493967--(--(---//86<68888.8;;.3255:772..../(/53./2573327./.55:7883822256622,2
@ATNG8:00333:04097
GATGGTAGGACGAGCGTCTGAGAGGTACTCATTGCGTTTTCGGAAGAGACAGGTACGTTTAATAGTTAATAGCGTTACTTCTTTTTCTTGCTTTCGTGGTATTCTTGCTAGTTACACTAGCCATCCTTACTGCGCTTCGATTGTGTGCGTACTGCTGCAATATTGTTAACGTGAGTCTTGTAAAACCTTCTTTTTACGTTTACTCTCGTGTTAAAAATCTGAATTCTTCTAGAGTTCCTGATCTTCTGGATATGAGTGACTCGTGCTACATCGATGGATATGAGTCT
+
:<>A:BBA>;::55<@?>:@==:9.5;<;779,//99<<.<<,4.44445<<7888///(/)/6661:7333://)///)/:;;;+/3.388808855.559499.55:>=>9=<://///)/77)/)5<555<;;5:=::5;666BB@@ACDBBCCAB7;9A799?B<@@BB:966;5:::<<0<6;755555$59///)//79;:5559.5555$/:///)/5::6;<<::::7;5:43444.44;79666>>>666==:9977//////////)////5---//
@ATNG8:00337:04095
GATGGTAGTAGTACACTAGTCATACCAGAAGATCAGTAACTCTAGAAGAATTCAGATTTTTAACACGAGAGTAAACGTAAAAAGAAGGTTTTACAAGACTCACGTTAACAATATTGCAGCAGTACGCACACAATCGAAGCGCAGTAAGGATGGCTAGTGTAACTAGCAAGAATACCACGAAAGCAAGAAAAAGAAGTACGCTATTAACTATTAACGTACCTGTCTCTTCCGAAACGAATGAGTACACACTCTCATATGACACTACCATCGATGGATCTGAGTCT
+
BBCB?BBDCCB==DFCCCDHEBCCC@CBC?A@CCCCCBADCCCDBB?BC?C@CAC:9999*9>ACCECCCCCCC;BC::9:9*;C>B5:::49?D=BBABCBDCB?B???<?CC@CBBBCCCCCCCCCCCCC@BBBB?BBBABBCB?B?BBB@BCCECBBC@CCCBCC?BB@AAA>>>BBC=@99189899(9?<@?@?CCCBA<A<?>;;1808>BBB@BCBCCCC@B?ACD>CBB?BCCCCCCAAABBCCBABBBBBBBBCBB?BBDBBBB?BBCB@AABCC
@ATNG8:00337:04130
GATGGTAGTGTCATATGAGAGTGTGTACTCATTCGTTTCGGAAGAGACAGGTACGTTAATAGTTAATAGCGTACTTCTTTTTCTTGCTTTCGTGGTATTCTTGCTAGTTACACTAGCCATCCTTACTGCGCTTCGATTGTGTGCGTACTGCTGCAATATTGTTAACGTGAGTCTTGTAAAACCTTCTTTTTACGTTTACTCTCGTGTTAAAAATCTGAATTCTTCTAGAGTTCCTGATCTTCTGGAGATATCATCAGCGAGCTACCATCGATGGATCTGAGTCT
+
;;=C@DCCCCCCCCCCCCBBBBBCCCCCCC??>@CCE>CC?B?CDDBCBC@CCCDB?B@CEAA>B@CCDDA@BCF?>??>>0>B=BCBB=BCBB@BCC?EC>AABCCC@CCCCCCCC@CCD?B?CCCCCBBB?BBCC?CBCCCCEBBBCBDBBBB@CCC?CC@B?BBCCDDCCC@CCBBB;B>B=:::::*:BABC=BBDCCCCBBB<@@@@0@BBCC?A?AF@BBBBBBB?C@DDDDBB?BBG@BBBCCCCAAACDCDCBBBBB?A@@@BBA>BBBBCCDCCC
@ATNG8:00338:04132
GATGGTAGCAGACGTGACAGAGCGCCAGAAGATCAGGAACTCTAGAAGAATTCAGATTTTTAACACGAGAGTAAACGTAAAAAGAAGGTTTTACAAGACTCACGTTAACAATATTGCAGCAGTACGCACACAATCGAAGCGCAGTAAGGATGGCTAGTGTAACTAGCAAGAATACCACGAAAGCAAGAAAAATAAGTACGCTATTAACTATTAACTTACCTGTCTCTTCCGAAACGAATGGTACCTCTCAGACGCTCGTCCTACCATCGATGGATCTGAGTCT
+
4A@@=AAA@DCD@AACECCCCCCBC?CCE@BCCCBB>A?@@?BBBC>BA?B?BBBBBCCC3B@BAAABDCDAA@:@@?@@@@0@D?C?BBB8BBB?BBBBCCABC8;8;@>?:;8;BBBDCCGCCCCCCBBB@CCAA>@>@@ABBB@C@C:::;BBCCC@@>@CBBBA?CC@BBB<??@@>9@9949CCCE3BA=@>==>>?;;7;<?>AA7;7:=8=@7::>>?==:><@@D;AAA=>><>>><>BBDDAA??>>>?;:599:4::;;?@@:>>>>BA???>
@ATNG8:00341:04103
GATGTAGCATCATGCATATCTCACCAGAAGATCAGGAACTCTAGAAGAATTCAGATTTTTAACACGAGAGTAAACGTAAAAAGAAGGTTTTACAAGACTCACGTTAACAATATTGCAGCAGTACGCACACAATCGAAGCGCAGTAAGGATGGCTAGTGTAACTAGCAAGAATACCACGAAAGCAAGAAAAAGTAGTACGCTATTAACTATTAACGTACCTGTCTCTTCCGAAACGAATGAGTACGATGAGATCTCGTGTGCTACCATCGATGGATCTGAGTACT
+
6---//77:<=@=>6;9@CCDA;;5994.4444:=8:5:>9484:7<<7;673333333$339888=;;:799+9>99994$99245<==0=<=8<@<999>@@=@>AA@B@?<?BC9;:BBCCBBBBBBB?BB9;69@>=>?>?9>=A?@>@BCCBCBB?A>>>AB?BB@@@?>=><<A8773878888'8>>?@:CB88;@<@<>>>B=A=B@BA@=?>:99??:<:88834?<288<<<8@??@BBBBBA>>>>>>=@=6716><9::B?C@@=-------
@ATNG8:00344:04124
GATGGTAGTCTCAGATAGTCTATAGTACTCATTCGTTTCGGAAGAGACAGGTACGTTAATAGTTGATAGCGTACTTCTTTTTCTTGCTTTCGTGGTATTCTTGCTAGTTACACTAGCCATCCTTACTGCGCTTCGATTGTGTGCGTACTGCTGCAATATTGTTAACGTGAGTCTTGTAAAACCTTCTTTTTACGTTTACTCTCGTGTTAAAAATCTGAATTCTTCTAGAGTTCCTGATCTTCTGGTCTACTACACTGTACTCTACCATCGATGGATCTGAGTCT
+
C@A<<<<CCCCCCCCCCCBBBCCBBBCECB;;8;BBC>CEAEABAACDCC@BBB;;7;<@>AC>A?@?BB<A<;=74449:';A=BBCE?A?@@698?=AB99:8BAA>B???A@AA;>?B=A=BDCDCCCC@CCCC@CCCBBBCBAA@@::;BC@B@@<@B<@=@@BABCCEC@A@@@@4A=B=;;;;;*;AAAC?CIFBAABB@A4;;;;*;??;;8;?BB@CCFD@@A?B@AABCCC?@@C@BBBBCFBABB@A@CC@@@;;7;;;;AAA@BABABBBBDC
@ATNG8:00300:04167
GATGGTAGCATCATGCATATCTCACCAGAAGATCAGGAACTCTAGAAGAATTCAGATTTTTAACACGAGAGTAAACGTAAAAAGAAGGTTTTACAAGACTCACGTTAACAATATTGCAGCAGTACGCACACAATCGAAGCGCAGTAAGGATGGCTAGTGTAACTAGCAAGAATACCACGAAAAGCAAGAAAAAGAAGTACGCTATTAACTATTAACGTACCTGTCTCTTCCGAAACGAATGAGTACGATGAGATCTCGTGTGCTACCATCGATGGATCTCGAGCTCT
+
484406>@@@@9:;66@ABCBBABC?BCC?A@CBBB@C@CCC::8;9@@<A?@>>87777$76@???????99:,9>A?=>>+>@7?2;;;-;BC?BBJGCEB@@?A=AC@BBB=@@:;;CCCCCCCCCCCC?C?@??CAAADCAA>BACBB?BCCCBBCB@BBBBCC@B@7=0/*//>>??0?==:>AAAA/??8>@?@@<@<=7;7:AAA<A;??CCC@CABAB?@9@<??B=BBB?BBBDBBBBB99:AAAA6556:2223332...63365//////:66///
@ATNG8:00305:04166
GATGGTAGTGTGTCTCTGAGAGTAGTACTCATTCGTTTCGGAAGAGACAGGTACGTTAATAGTTAATAGCGTACTTCTTTTTTTCTTGCTTTCGTGGTATTCTTGCTAGTTACACTAGCCATCCTTACTGCGCTTCGATTGTGTGCGTACTGCTGCAATATTGTTAACGTGAGTCCTTGTAAAACCTTCTTTTTTTACGTTTACTCTCGTGTTAAAAATCTGAATTCTTCTAGAGTTCCTGATCTTCTGGGATGTGTGCGCAGTGCCTACCATCGATGGATCTGAGTCT
+
AA<<:=>B>>BBA@966>>>>CBBBBDCBB?>8<899(4:.4.4;445?;8<<=@A:B;@@AB?B?CCBBC<;:C=:;;;;;;#;@=ABBC>C@B@;A:;7;B?BBCBBC@CDDCCCBB@CDC@B@CCCB;=;A@CCDCAJGBBBBCDCBAA@?;;:4:9:495>=:C999AA@?7>?<5559&94=4;<@<@B@#@@99945<@A@B@B?@<@AAA,9:99929<>@=BBAA@??<?=@ABBBB?B000+00000=>?@B@@@@@<?@C=@@?@@BB@BBBBBBBBAB
@ATNG8:00309:04151
GATGGTAGGCACTGCGCACACATCCCAGAAGATCAGGAACTCTAGAAGAATTCAGATTTTTAACACGAGAGTAAACGTAAAAAGAAGGTTTTACAAGACTCACGTTAACAATATTGCAGCAGTACGCACACAATCGAAGCGCAGTAAGGATGGCTAGTGTAACTAGCAAGAATACCACGAAAAGCAAGAAAAAAGAAGTACGCTATTAAACTATTAACGTACCTGTCTCTTCCGAAACGAATGAGTACGAGAGAGCACACGTGTCTACCATCGATGGATCTGAGTCT
+
5BCB?A@B>BABAB=>>BBCEDCCD>C>@<===AAB@C?BCGAA@E@DD@C@BBAAADDD3C?AABCBBBCCCC=??@@@@@1;C@C<CCF<CCC@ABBBCBC;;;;AHM@CCC?BBAACCCB@@@CCCBBB@DDBB>AAAA>??B?CADCC@B@@@BB??=?@BBAA>AB@AB=.333333&37828=BBCC)BB?B?>;:9987057(89<;/605<AAA=@@?@@A?=A><>=8;8837BAABBBBBBAA:::CCBBACB??@9818>:::AA<>>>B???;;;
@ATNG8:00315:04158
GATGGTAGCTCGCTGATGATATCTCCAGAAGATCAGGAACTCTAGAAGAATTCAGATTTTTTAACACGAGAGTAAACGTAAAAAGAAGGTTTTTACAAGACTCACGTTTAACAAATTGCAGCAGTACGCACACAATCGAAGCGCAGTAAGGATGGCTAGTGTAACTAGCAAGAATACCACGAAAAGCAAGAAAAAAGAAGTACGCTATTAACTATTAACGTACCTGTCTCTTCCGAAACGAATGAGTACTGTATCTATGTGTGCGCTACCATCGATGGATCTGAGTCT
+
/:;;6;;==655;;;;?;B@@AA@C9>BC@B;;;@@9@<????@AB;>?<=:?A@@@CCCC'B=@@?@AA@?@@@9@=B@@A@2>B>C4;;;;*;@@>@AA?@B<599)9<?@A<B@CCAB@CBB@BBBBAA@@<?;::59>@ABBBB?B?BAA=???@@@?AAAABCCC=A@=@@<8=83333&333,377777#7;39744855;9798889>4>9?:C:::;CBDBCCAD?BBG=B::9:BBBECCCAAABB@@?BBCBBBB>>>C=>>>?==AAC::9?999@@
@ATNG8:00317:04159
GATGGTAGGACGAGCGTCTGAGAGGTACTCATCGTTTCGGAAGAGACAGGTACGTTAAATAGTTAATAGCGTACTTCTTTTTCTTGCTTTTCGTGGTATTCTTGCTAGTTACACTAGCCATCCTTACTGCGCTTCGATTGTGTGCGTACTGCTGCAAATATTGTTAACGTGAGTCTTGTAAAACCTTCTTTTTTTACGTTTACTCTCGTGTTAAAAATCTGAATTCTTCTAGAGTTCCTGATCTTCTGGGTGCGCTACAGTCTCTCTACCATCGATGGATCTGAGTCT
+
?444.44;09?<BB=<@@;;:9@@=@BA@699@::9-99298>?CBABCA;;9CE5;<.;A::49;595;;;@?;7;ACBC5BA;@:;;;*:>:929>>800*/0//;?:?@BB@A;;8;BD@D?CCCCBAAH@C;;<@ICCBBBC;;;BBBCB;;;5;;:@CC@C?CBB;;9BBC@CCCCC<B>C5;<;;;;;#;CCBD>CBB@@<@999=@B@A0B@@@@4;4;A=ACBC<<<@C@@@@B<;5;;<;0;A;;;BCCCCBBBB;;;BE@BA@@CDC@DDCCCBAADA
@ATNG8:00322:04169
GATGGTAGTATATCGCGTCGCTATCCAGAAGATCAGGAACTCTAGAAGAATTCAGATTTTTAACACGAGAGTAAACGTAAAAAGAAGGTTTTACAAGACTCACGTTAACAATATTGCAGCAGTACGCACACAATCGAAGCGCAGTAAGGATGGCTAGTGTAACTAGCAAGAATACCACGAAAGCAAGAAAAAAGAAGTACGCTATTAACTATTAACGTACCTGTCTCTTCCGAAACGAATAGTACACACTCTCATATGACACTACCATCGATGGATCTGAGTCT
+
44A@;A==BAGDCCCCBACBBCBBC@DDD@BBCA;;6;=ABB@A@C?BB@E@CDABACDC3C?BBCCCGDC:::/:>@A@A@2@C>B4;;;.;AC?ABBCDEECB?B@CC@CBB?BBBCCCCCCCCBBBBDB?CDDD<@ABCBBBB?B@EAA?ABBCBBBC=AACCBB@BB??>?599@A@9A@@===????(?D@A;:;B??>C5838<CA5;7;@BAB?AAAABCB?B@CCC=BBB@AAAABBCCBBBB??>@@@AAA?????:====?AA=A==>AD@;:;
@ATNG8:00325:04153
GATGGTATATCTGTCTACGAGAGCAGAAGATCAGGAACTCTAGAAGAATTCAGATTTTTAACACGAGAGTAAACGTAAAAAGAAGGTTTTTACAAGACTCACGTTAACAATATTGCAGCAGTACGCACACAATCGAAGCGCAGTAAGGATGGCTAGTGTAACTAGCAAGAATACCACGAAAAGCAAGAAAAAAGAAGTACGCTATTAACTATTAACGTACCTGTCTCTTCCGAAACGAATGAGTACTATAGACTATCTGAGACTACCATCGATGGATCTGAGTCT
+
<<<=9=======?@@DCC=BBCCBB>C>;@BBBB?B@CC@??CD?B<8B9BB=@<=>>+C<?<8837///;;.////;;;+<:4;.5555$5>A8>@CCBB=@C@C@CC@ABA?BBBBCBAABBBBA@@BB>B;;;5:<<;=@==9=8>9925;;:?>>>9::;<<<833,333,393333&3993337777$783373;::575/502622+5.559==:=;988:<492333*333,38;::;=<:<==;;<<<<BB=?>8BB?8;///;::6=888888344
@ATNG8:00325:04163
GATGGTAGTCTCAGATAGTCTATAGTACTCATTCGTTTCGGAAGAGACAGGTACGTTAATAGTTAATAGCGTACTTCTTTTTCTTGCTTTCGTGGTATTCTTGCTAGTTACACTAGCCATCCTTACTGCGCTTCGATTGTGTGCGTACTGCTGCAATATTGTTAACGTGAGTCTTGTAAAACCTTCTTTTTACGTTTACTCTCGTGTTAAAAATCTGAATTCTTCTAGAGTTCCTGATCTTCTGGGTGTATCAGCGAGTATCTACATCGATGGATCTGAGTCT
+
<;:6;@<<BDCBCCDCDC;;;CCBBCBBBCBB@ACCD>CC@CBDCCCBAA>BBCDC@C=@@:;6:6;6=>>C><@:8?@@@0>A=A?@@;@?AA?BBB?BC8;;ACAB=ABDCBCA@=@DC>B@BDBBBBBB>BBDB@CAAACBB@@@@@<;;@A?;<:@CF?B?C::9<<>>B=@9:9:*94>99999:(:>9>>59;B?@<?>BC9BBB<0@995;8;4>>;??BCCCB?B@CCCC@@=@@BB=AA@BBBBEBBACCCGCC000@><BAB?A000AA@?@?
@ATNG8:00329:04141
GATGGTAGGCGACATACATACGCGCCAGAAGATCAGGAACTCTAGAAGAATTCAGATTTTTAACACGAGAGTAAACGTAAAAAGAAGGTTTTACAAGACTCACGTTAACAATATTGCAGCAGTACGCACACAATCGAAGCGCAGTATGGATGGCTAGTGTAACTAGCAAGAATACCACGAAAGCAAGAAAAAGAAGTACGCTATTAACTATTAACGTACCTGTCTCTTCCGAAACGAATGAGTACAGAGAGTACGATATGTCTACCATCGATGGATCTGAGTCT
+
<CDG@BBB@C?@BCCEKFCCBCBBC@CCC@CEDC@@?@?@@CDDDC?AA=A?BBCBBBBB1B@CCCECCBBBCD=BBCCCCC1CC?B?BDD9CCD@CCCAAAAAA<A?BB@CBC@CCCBCCCCBBBBBCDCC?CB@@<@BBBBBBBBD@CBB?BCBBAAAA?AAA?@@>AA>BBB8<<898*9==9????@/<<7<///@=AAA7;7;?>>1718>BBA?A@@@ABB@E@AA@9A;;6:BBCDBBCBBBBBBBBBBAAABBBBBB@CBBBBA=:AAA>BB>::8
@ATNG8:00331:04144
GATGGTAGAGAGAGCTCTCTCATCGTACTCATTCGTTTCGGAAGAGACAGGTACGTTAATAGTTAATAGCGTACTTCTTTTTCTTGCTTTCGTGGTATTCTTGCTAGTTACACTAGCCATCCTTACTGCGCTTCGATTGTGTGCGTACTGCTGCAATATTGTTAACGTGAGTCTTGTAAAACCTTCTTTTTACGTTTACTCTCGTGTTAAAAAATCTGTATTCTTCTAGAGTTCCTGATCTTTCTGGTATACACACTCGCTCGCTACCATCGATGGATCTGAGTCT
+
;@@?5;<@BBBABCBABACBCBCBA;<;=CBA?BECC>CC@C?BCCCCBA?ABBAA?@<@@?>5=8?AABBB?>?<?==>?.==<A@BB>A=BB>BCC@BB?A@@@??<?BC???BD?AAA<@<@AA?:;;=;????<??BCBCA???A@@@@??7;;>;>>=A=???B@@@BB7:;;;;/;:=:=====.=??BE7;;?@@?>>::1/////%//--3--(/93;=<A@>=2829:=;77709==:>@@@AAA@>>>==>A@@@>><>>A@A@@:>>A@@@@A@@
@ATNG8:00332:04165
GATGGTAGCGCACACATAGATACAGTACTCATTCGTTTCGGAAGAGACAGGTACGTTAATAGTTAATAGCGTACTTCTTTTTCTTGCTTTCGTGGTATTCTTGCTAGTTACACTAGCCATCCTTACTGCGCTTCGATTGTGTGCGTACTGCTGCAATATTGTTAACGTGATTCTTGTAAAACCTTCTTTTTACGTTTACTCTCGTGTTAAAAATCTGAATTCTTCTAGAGTTCCTGATCTTCTGGGTGTATCAGCGAGTATCTACATCGATGGATCTGAGTCT
+
55=<9BCBCBCCCCCCCCCBBCCCCBBBBDBB??@@B>BF@B@BDEBBBC?BBBDD?B?BBBB?B@BCBCA@@A@:::9:9):B>BBCH>@@AC@CCF@HE;;;@BAB@BDDCCCCC@DBB>B?CCAAAB@B?BDBC@CCCCCCCCCCCBAAA::6;@@;@C?B@BEEEBB@BB8;;BA@3@4:4;;;;;*;C;;;7;BCCDHFJBB?AMMH5AAABC@C@AA?ADCBCAA>A@AAACBB>B@CC>CCCCCCDCCC@@@CBBB99:@@@ABD@C@@@BCBBAA
@ATNG8:00335:04169
GATGGTAGCGCATATCAGGCAGCCCAGAAGATCAGGAACTCTAGAAGAATTCAGATTTTTAACACGAGAGTAAACGTAAAAAGAAGGTTTTACAAGACTCACGTTAACAATATTGCAGCAGTACGCACACAATCGAAGCGCAGTAAGGATGGCTAGTGTAACTAGCAAGAATACCACGAAAAGCAAGAAAAAAGAAGTACGCTATTAACTATTTAACGTACCTGTCTCTTCCGAAACGAATGAGTACCTCTCAGACGTTCGTCCTACCATCGATGGATCTGAGTCT
+
CCCB?BCCCDD@AACGCC@CDDDD>BAF@CCCC@@<@<?@CCCCC@AA=A?CCC@A@@@2?=?A00000???@7@0:6===*<<<<9BBB;CHHACBBBDCDCB?B@CC@CCC?CCCACDDCDCC999CCC@CCCD?BBBAB???>B?BCC@CCCCCBBB?BCDBBB>@@;??@:@>7777(777/899999%9:7:72599=>=6855<:::3;5;@BAA?BCABBBD@C@BBB<AAA>ADFEBBB?BCCCABAA::7??BA?A8858@AAA>>;>@>A==/--9
@ATNG8:00337:04142
GATTAGGAGACACGTCGCACACGTACTTTCGTTTCGGAAGAGACAGGTACGTTAATAGTTAATAGCGTACTTCTTTTTCTTGCTTTCGTGGTATTCTTGCTAGTTACACTAGCCATCCTTACTGCGCTTCGATTGTGTGCGTACTGCTGCAATATTGTTAACGTGAGTCTTGTAAAACCTTCTTTTTACGTTTACTCTCGTGTTAAAAATCTGAATTCTTCTAGAGTTCCTGATCTTCTGGCGCTCTGTCACGTCTGCTACCATCGATGGATCTGAGTCT
+
;44.540;CCCCCCBBBCCCCCABA;;;)5533(382:?CCBCBAA?AFCBB?B@CCCC?B@CCCCCCBBB>;;;;;';?:?<BA=@HCF@CCB?BA>BCBEDD@CCABBCBB?BCC=B?ABBBBAAA@BCBB?BBBBBAB?AABBB?>>>=@?@<;;8;=BAA??>>>A;>::::1::A9>=AAA/??@@A7@::888>=;;7;CBB/C>=;;6;:==:=>?>===<@<@@@==;-//969:>>@@?AAABBB;;;@@AB=B@@@@@@;@BAA??????
@ATNG8:00337:04179
GATGGTAGTGTGTCTCTGAGAGTAGTACTCATTCGTTTCGGAAGAGACAGGTACGTTAATAGTTAATAGCGTACTTCTTTTTCTTGCTTCGTGGTATTCTTGCTAGTTACACTAGCCATCCTTACTGCGCTTCGATTGTGTGCGTACTGCTGCAATATTGTTAACGTGAGTCTTGTAAAACCTTCTTTTTACGTTTACTCTCGTGTTAAAAATCTGAATTCTTCTAGAGTTCCTGATCTTCTGGCTCTCGTAGACAGATACTACCATCGATGGATCTGAGTCT
+
88::5;>BCDBBCD@BBDDCCBBBBBCDCCBA?BBBB<BC@D?CBBCDAA>ADDCC?C?DDBB?B@CCCCCCCCC@BBBBB1BB???@@DCBB?BBB>BC<A@BCCEBCCCCCBBB@CCC=B?CCCCCCBC?CCCC?BBDCCBBBCCCBCBBBA@CCC@AA=B?BBCCCCBBC@CBBBB7@=A=?????,=@>?@:BBBBBBDBA@<@@@@0@AACC@B@BC@BBBBBCB?B?BBBBBB>AAB?CCBBBDCBBBDBBBBBBBCB?BBBACBC@DAAABABBBB
@ATNG8:00347:04179
GATGGTAGGCACTGCGCACACATCCCAGAAGATCAGGAACTCTAGAAGAATTCAGATTTTTAACACGAGAGTAAACGTAAAAAGAAGGTTTTACAAGACTCACGTTAACAATATTGCAGCAGTACGCACACAATCGAAGCGCAGTAAGGATGGCTAGTGTAACTAGCAAGAATACCACGAAAGCAAGAAAAAGAAGTACGCTATTAACTATTAACGTACCTGTCTCTTCCGAAACGAATGAGTACACACTCTCATATGACACTACCATCGATGGATCTGAAGTCT
+
5>??:>>>:=A966BC@ABAABCCC>CCC?BADCBB@BADCBBBBA?AD=@<@AA;9999)938@?>??@AC=C>=<B=@??+??:@<CCC;AAC?A@@BA@@;;;;@DE@CCC@DCBBCCCCBBDBBBCCD@CCCD>AAA@==992;<@AA?ABBAA?>>9??@BBB>AA@BB=7===<=3:33.7999</<=8=???@><:9,/)/8//(/3890096:A==;::4:4877.77868:?<=8BBBBA;;=@@@>>AAABBBBB?ABCBBCC@?=;=00*0=>?
@ATNG8:00349:04150
GATGGTAGTGTCATATGAGAGTGTGTACTCATTCGTTTCGGAAGAGACAGGTACGTTAATAGTTAATAGCGTACTTCTTTTTCTTGCTTTCGTGGTATTCTTGCTAGTTACACTAGCCATCCTTACTGCGCTTCGATTGTGTGCGTACTTCTGCAATATTGTTAACGTGAGTCTTGTAAAACCTTCTTTTTACGTTTACTCTCGTGTTAAAAATCTGAATTCTTCTAGAGTTCCTGATCTTCTGGAGATATCATCAGCGAGCTACCATCGATGGATCTGAGTCT
+
5;<<9=CCB<<@CC@ABBCCDCAAAB:;;B<;6;ABA=CC@C@CDDEFCC@DBBCCAC@CBBB@C@CCABBCBBB?BBBCC5CC?BBBB=BCDC@CCB@AA?ABCCCF@CCBCCDCCACBB@B?BCCBBCBB?BBBB@CCCCHCBBA@@<@@AADABAA@BC@D@BB@@@CCCD>CCCDE;B>A>;;:;:*:ABDF=BCCCFCCCCC@BDDG5CBCHCACACE@CCCCCDDAC@CBCCCC>AAA@CDCCCCBBBCCDCCCCCBA@=@@@@A@@=@@@ACGFDBC
@ATNG8:00300:04227
GATGGTAGATATATGCACGCTCTACCAGATGATCAGGAACTCTAGAAGAATTCAGATTTTTAACACGAGAGTAAACGTAAAAAGAAGGTTTTACAAGACTCACGTTAACAATATTGCAGCAGTACGCACACAATCGAAGCGCAGTAAGGATGGCTAGTGTAACTAGCAAGAATACCACGAAAGCAAGAAAAAGAAGTACGCTATTAACTATTAACGTACCTGTCTCTTTCCGAAACGAATGAGTACTGTATCTATGTGTGCGCTACCATCGATGGATCTGAGTCT
+
4<BB=<CCCCCCCCCCCCCCCCABA@BCBBCBCBBB>A?BBBBBBB?DC?C@BBAAACCC2B?AABBBHBB?>>:=CCDDGG0DD@D<@?@7@ADACBBBCCCCC?C@CB?B?@=ACBBCCCCBB@EDCCCC?CBBB@BAAADDBA=B@CCB?BCCCBBBB@CAAAAB?BB@AAA498=>=8?@@>@A@AA2AB?B???BB@?@7:8:@BB7;8;?BBB=@@AA@???9??@@@<BBB@BCCCCBBBBCBBBB>>>BBBB>>>B@@<@DAAAAC?BBBBBBBBBB
@ATNG8:00301:04211
GATGTAGAGTATCATGTGTATCTCCAGAAGATCAGGAACTCTAGAAGAATTCAGATTTTTAACACGAGAGTAAACGTAAAAAGAAGGTTTTTACAAGACTCACGTTAACAATATTGCAGCAGTACGCACACAATCGAAGCGCAGTAAGGATGGCTAGTGTAACTAGCAAGAATACCACGAAAGCAAGAAAAAAGAAGTACGCTATTAACTATTAACGTACCTGTCTCTTCCGAAACGATGAGTACACATCGTCGTGTCGTGCTACCATCGATGGATCTGAGTCT
+
C@?<<=CCDDCBBBCCCCEC@AAC@BBB@BBCCBB?C=@@@@@BC?CCAC@CCDCDDDD5C@BAAACCCCBBB=BBBCCCC5GGACACCCC5DGC@@AA@@CA:;59;@?=BBB=?@BBBCCBDCCCCCCDF?BBBC@BABBCBAA>B@BBB?BBBBBBCC@CCBBBB?BC@CCC>????=5?::4:BBBBB)CCA8:79CBCBB?@:>>?A=A=@@CAA=@C@;;<D@B?BBD=DAAAAAEBBBBCCCCCCBBBCDCC@??AAA=?@BBBBB@CB??@CBBBB
@ATNG8:00306:04234
GATGGTAGTATAGAGCTCTACATAGTACTCATTCGTTTCGGAAGAGACAGGTACGTTAATAGTTAATAGCGTACTTCTTTTTCTTGCTTTTCGTGGTATTCTTGCTAGTTACACTAGCCATCTTTACTGCGCTTCGATTGTGTGCGTACTGCTGCAATATTGTTAACGTGAGTCTTGTAAAACCTTCTTTTTACGTTTACTCTCGTGTTAAAAATCTGAATTCTTCTAGAGTTCCTGATCTTCTGGGTGCGCTACAGTCTCTCTACCATCGATGGATCTGAGTCT
+
CCCC?CCCBBBBCCCCBBBCCCCCCCCCCCAA>ACBB=BB@B?BBBACAA?CBB>><?@CBCC?C?CCA??@BFD?AACCC3BB@BB@@@6>BBB?BAC?CC>==>C>>;>?@@@@?C=??=AA9AAAA????;??885:>><>=@@AAAAA>>=@<AAA=AA=A<AAAAAAA>>:?A@AA5A=A=@@@@@/<=666,8==;====??<A@@@/@???B=A=;:8;@>?>>>:><AABAAA<@???9:;:?@AAD??>>AAAA85606566=;;5>AAAA<<<AA
@ATNG8:00309:04234
GATGGTAGCATCATGCATATCTCACCAGAAGATCAGGAACTCTAGAAGAATTCAGATTTTTAACACGAGAGTAAACGTAAAAAGAAGGTTTTACAAGACTCACGTTAACAATATTGCAGCAGTACGCACACAATCGAAGCGCAGTAAGGATGGCTAGTGTAACTAGCAAGAATACCACGAAAGCAAGAAAAAAGAAGTACGCTATTAACTATTAACGTACCTGTCTCTTCCGAAACGAATGAGTACTATGTAGAGCTCTATACTACCATCGATGGATCTGAGTCT
+
4CB=9BCBCBEB@ACCDD?DDDC@@>@BB@CBBC:::;?AAAAAAB?CA=?<?@ABACC=+=7<;B??>A<CDD=AA<;;;;*;A>A=AAA9BEC?BCABAACBB?B?A@>AFD@CC@@@@AACCCCCCCCC@B?@??AACBCBBB?D@CBB@CCCBBBCC?BB9:9B@BE@BBB9::CCA;@::3::9999%9@;@?>?>:==<6:79>AA:>:=ACAA>AA;;:??<?=AAB=ACD=??AABBBBBCAAABBC@===@@@@;<<<A@@@@@B?B99:CAA:::
@ATNG8:00316:04201
GATGGTAGTACATGATAGACGACACCAGAAGATCAGGAACTCTAGAAGAATTCAGATTTTTTTAACACGAGAGTAAACGTAAAAAGAAGATTTTACAAGACTCACGTTAACAATATTGCAGCAGTACGCACACAATCGAAGCGCAGTAAGGATGGCTAGTGTAACTAGCAAGAATACCACGAAAGCAAGAAAAAGAAGTACGCTATTTAACTATTAACGTACCTGTCTCTTCCGAAACGAATGAGTACAGAGAGTACGATATGTCTACCATCGATGGATCTGAGTCT
+
5?;;9@@>@;;<665:;5::;;:=@=@B><ABBC@@<@=@@??B:;6:@<?<?CBBBBBCCB#B9;66F@>HDCCC>A@ADDDD5@A?ABBD@2==?<=B>=A@@BB:=<=?:>>>9>>BB;;:@??@@A@AAAAC=;;ACCCDCCBC@FACBB?BBC@A@BB@A@?@?@;00,/663:==><6733133333$3<3>:A@@AA899+9;9:994;4;>C@@;=:94>=96<499A<AAB?BBBCCCBBBBAABECCBBAA???@@??<??@@A==5?;::@>>;;;
@ATNG8:00323:04237
GATGGTAGCATCATGCATATCTCACCAGAAGATCAGGAACTCTAGAAGAATTCAGATTCTTAACACGAGAGTAAACGTAAAAAGAAGGTTTTACAAGACTCACGTTAACAATATTGCAGCAGTACGCACACAATCGAATCGCAGTAAGGATGGCTAGTGTAACTAGCAAGAATACCACGAAAGCAAGAAAAAGAAGTACGCTATTAACTATTAACGTACCTGTCTCTTCCGAAACGAATGAGTACTGCGTCTCACTCTCGCCTACCATCGATGGATCTGAGTCT
+
8:==9;;;;;@ABBCBB:69CCDCC@CCC@AABA@@7?9;@?BA>?>?A9?9??;9<<?=9?9@AAAABBBBBB:@@<=<=?.=A?A>BBB8ABA49:??>A@>=3939=9=@@>B==ADDD;;;BBCCEFH@BA@@=@@ACAACD@E@C;;7;BBBBECCACCAAAB@CCACCB?A@AAA;@@@:??A@A2AA?BBBBBAAA@5959@@A9>9>ACBB>BA@?>>>4:49:9,4:>:999BBB??@D:;:AAA@BBBA@@>@CD@D@?@:;:=A;;:AAA:::
@ATNG8:00331:04207
GATGGTAGGAGACACGTCGCACACGTACTCATTCGTTTCGGAAGAGACAGGTACGTTAATAGTTAATAGCGTACTTCTTTTTTCTTGCTTTCGTGGTATTCTTGCTAGTTACACTAGCCATCCTTACTGCGCTTCGATTGTGTGCGTACTGCTGCAATATTGTTAACGTGAGTCTTGTAAAACCTTCTTTTTACGTTTACTCTCGTGTTAAAAATCTGAATTCTTCTAGAGTTCCTGATCTTCTGGGCAGACTCTCACACGCCTACCATCGATGGATCTGAGTCT
+
5@@B9BCE@DCCCCBBCCBBCCDBACBBBCCCACBBC=BB>A>A@CDDCC@CCBBB@C>AACC?B?CCCABBCA@;899:9:%:;:@BBC>BAAA=??A=AA>?>?@CD@B@AACBA?;?<<8=<=<<@>===;>><<9=@?A>>;;;@@@@AA@A7889=@@<@<?===BCCA@<;;;BC2>7;7;?DED/>>>AA9AAA@@A??==8=>>>/@;;<B=A=AA9>=A?;;::=<AABC>>:=@AB:>:;:;;>>???>>>97=6616677:::9@B>>>@@@@=
@ATNG8:00332:04191
GATGGTAGATACTCGCTGATACACCCAGAAGATCAGGAACTCTAGAAGAATTCAGATTTTTAACACGAGAGTAAACGTAAAAAGAAGGTTTTTACAAGACTCACGTTAACAATATTGCAGCAGTACGCACACAATCGAAGCGCAGTAAGGATGGCTAGTGTAACTAGCAAGAATACCACGAAAGCAAGAAAAAAGAAGTACGCTATTAACTATTAACGTACCTGTCTCTTCCGAAACGAATGAGTACATAGATATACGTATAGCTACCATCGATGGATCTGAGTCT
+
5CCC@CBABDBBCCCCABBEDCCCC:@@C@DCCCB@=@?A@@AAAA?BB?B>A???@@A@2A=ABBBBBBBAAA<ABCCDEE5BA>A5;;;;*;CF@CGCCCBCBA>B@BB?BBB@BBCCBBBCGCCCCCBBB@CBBB?AACBBBBB>C@CBB?BCCCCCCB?BBBBAA?>>9?@A9?????8;=?;ACCCCC)CE@E???DBB>>9=8=>=>5:3:<?@@<@AA@ABC?C?BBF>BBB?BBBCBBBBBBCBBAB>@DAA?=??AAA<A<<<>AA<A@@@AA@:;;
@ATNG8:00332:04193
GATGGTAGGCGTGTGAGAGTCTGCCCAGAAGATCAGGAACTCTAGAAGAATTCAGATTTTTAACACTGAGAGTAAACGTAAAAAGAAGGTTTTTACAAGACTCACGTTAACAATATTGCAGCAGTACGCACACAATCGAAGCGCAGTAAGGATGGCTAGTGTAACTAGCAAGAATACCACGAAAAGCAAGAAAAAGAAGTACGCTATTAACTATTAACGTACCTGTCTCTTCCGAAACGAATGAGTAACGTGTGCGACGTGTCTCCTACCATCGATGGATCTGAGTCT
+
5@BA?BEF@DBBCCCCBBB;::@<<4<BB@CCCCCC@D@DBBBCCC@BB@B@BBBCBBBB3@?@@00000>>B?:8:=76969,//)/(////$//8(333337733.34:;555;578=>=AB@;;;B@>==D=DA@@<@>>>?A<<6<8=;@;@889BBCF?B@@@AA?AD@CCC:>>8989+:::4:>=>=/;;7;AAAA?===6;6;AAA<A;;////7<<@===>=E<===5=??<?==>00,0;;;@@<????@=>=>A<===:=AA>>>@=D???A<<;;;
@ATNG8:00333:04226
GATGGTAGTGTGTCTCTGAGAGTAGTACTCATTCGTTTCGGTAGAGACAGGTACGTTAATAGTTAATAGCGTACTTCTTTTTCTTGCTTTCGTGGTATTCTTGCTAGTTACACTAGCCATCCTTACTGCGCTTCGATTGTGTGCGTACTGCTGCAATATTGTTAACGTGAGTCTTGTAAAAACCTTCTTTTACGTTTACTCTCGTGTTAAAAATCTGAATTCTTCTAGAGTTCCTGATCTTCTGGTCTACTACACTGTACTCTACCATCGATGGATCTGAGTCT
+
<FCC@CBBBB9;6CCC;:;CCDBCCBBABB;:::AAC:@@<@@@BBCCCC?CAB;;469??;=<CACBCBB;96;6;;@@@+;;7;<==4?@@B>BBB>AB7:;@BACACDGDFCCC@BBB?B>BCBBBB@@=@CBB?CBCBBBBBBBCBDDECC@@@@@@A>A@CCBCCBBAE>@;;;;;*;<C5;;;;.99:9949<>=??>95549:::(:995616=@A=@@@;;:C<A=BCABBC@AAC@BCCACBBBCEDEFCBBDCA@>@AA@@;;7;AABB??999
@ATNG8:00333:04229
GATGGTATATCTGTCTACGAGCAGCCAGAAGATCAGGAACTCTAGAAGAATTCAGATTTTTTAACACGAGAGTAAAACGTTAAAAAAGAAGGTTTTACAAGACTTCACGTTAACAATATTGCAGCAGTACGCACACAATCGAAGCGCAGTAAGGATGGCTAGTGTAACTAGCAAGAAATACCACGAAAAGCAAGAAAAAAGAAGTACGCTATTAAACTATTAACGTACCTGTCTCTTCCGAAAACGAATGAGTACTATAGACTATCTGAGACTACCATCGATGGATCTGAGTCT
+
::>>:C=AA?556<6//<::///<;6:;=:<@?666:>9==:4433-3917166///;;;;%:8:;:8833388<</:4///<<;;$//)/)/;;.;9:397//)/----(/6::6::=8<<?=@>>CDBB9:5?;?:==8833:98>>/0,0:::=4>@@BCCBB<@@=B>>;777)8834895555)555.333355%./(/....2::=075(555/)/(/.0/8177555<=6;53333&3;;3:;;;:::B==>B>@>?;;@BB888833,333399839333889887
@ATNG8:00338:04215
GATGGTAAGTATCATGTGTATCTCCAGAAGATCAGGAACTCTAGAAGAATTCAGATTTTAACACGAGAGTAACGTAAAAGAAGGTTTTACAAGACTCACGTTAACAATATTGCAGCAGTACGCACACAATCGAAGCGCAGTAAGGATGGCTAGTGTAACTAGCAAGAATACCACGAAAGCAAGAAAAAGAAGTACGCTATTAACTATTAACGTACCTGTCTCTTCCGAAACGAATGAGTACGTGTGACGTACGTGAGCTACCATCGATGGATCTGAGTCT
+
;:99649.5<:@BB:96CCFFCCB89;:1599@9;4:7?>@BBBA=C@<?=?CCAABB9B?BDCA>>=000*/89::</<<5:.555&5<B=BBBA@@>>@<@?AA>@;;59>>=@@AADDCCC;;;B>AD@@=@??ABBCC@C@CBA?ABBBCCDC?CCBBBB>AB?A@=8;7337.7734?AAAA2994879:D?;:9*/).777).).8:9927<99:<<8<488;2977/7778;;>AAA@@@@?===>==@?@BBC>BBBBABB?CBA@B::867
@ATNG8:00304:04254
GATGGTAGTGTGTCTCTGAGAGTAGTACTCATTCGTTTCGGAAGAGACAGGTACGTTAATGTTAATAGCGTACTTCTTTTTCTTGCTTTCGTGGTATTCTTGCTAGTTACACTAGCCATCCTTACTGCGCTTCGATTGTGTGCGTACTGCTGCAATATTGTTAACGTGAGTCTTGTAAAACCTTCTTTTTACGTTTACTCTCGTGTTAAAAATCTGAATTCTTCTAGAGTTCCTGATCTTCTGGACGACGCGCACTGACACTACCATCGATGGATCTGAGTCT
+
44555;?DCDCCCCCBBCDGC@A@BDBBBE@?=?CCC>CC?B?BCBBBCC?B@@CC@G@CAC?D@CCCCBBABB?BBBBB3BB@BCCD>BBBD@CCCBCD>@@BCCDAEBBCCCCC@CDC@C@BCDC@@@C@CBCB@CCCCCBBBCCCBCBAAA?CBC@AA?A?BBCCCDBBBBCBBBB;@=A;>>?>?0>@BCD=BCDCCBAABB@CCCC5CBBA@<@?CB?BCBBBAA>A@BCCECC>CAC@CCCCCCCCDBBCCCCCBBCC?BBBBDBC@BBCCCBCBBA
@ATNG8:00313:04255
GATGGTAGTGTCAGTGCGCGTCGTCCAGAAGATCAGGAACTCTAGAAGAATTCAGATTTTTAACACGAGAGTAAACGTAAAAAGAAGGTTTTACAAGACTCACGTTAACAATATTGCAGCAGTACGCACACAATCGAAGCGCAGTAAGGATGGCTAGTGTAACTAGCAAGAATACCACGAAAGCAAGAAAAAGAAGTACGCTATTAACTATTAACGTACCTGTCTCTTCCGAAACGAATGAGTACGTGTGACGTACGTGAGCTACCATCGATGGATCTGAGTCT
+
DC=B?BCBDDCCBBBAFFDD@A@CCADCB?@A@CCB?B@BCCDDBA?BB?B>BBBBBBBB3B?BAAACCCCABB>AA;;:::*:A?CACDD;CCCACABBBBD@@?A@EF@BBC?BB@?@CCCCBCCDDCBB?BA@@<@@@A???A>B@CCB?CCDCBAAB?CCBBB@=@@=000000?CC8@><888899(9A?B888@@AAB<@<???A:>;>>BBB@BBACA??<?=?CC>C>?<?BBBBCCBBBBBAAABBBBBCCBBBBB?AAAABBB?B>??A===??
@ATNG8:00318:04275
GATGGTAGGCGAGAGTGAGACGCTGTACTCATTCGTTTCGGAAGAGACAGGTACGTTAATAGTTAATTAGCGTACTTCTTTTTCTTAGCTTTCTGTGGTATTCTTGCTAGTTACACTAGCCATCCTTACTGCGCTTCGATTGTGTGCGTACTGCTGCAATATTGTTAACGGAGTCTTGTAAAACCTTCTTTTTACGTTTACTCTCGTGTTAAAAATCTGAATTCTTCTAGAGTTCCTGATCTTCTGGTGAGATATGCATGATGCTACCATCGATGGATCTGAGTCT
+
5BBB?BBB?CBBCBBBCCCCCDBBBBCCCC;;;;CEE?GDAC=;;:A@BB@CBBBB=;:;=?>:>+0)0/=/38>@4=@@@@,9:*//888/6688:688539<:888>::4:55222;A=AAA:>:::;;===?=BB>><>>>??>>>@AA====;;5;<=:?;6:7//)//0@@@CCCDD;C?B7;0<<<*00=@@+0/99:<=?@><@>==+<595=5::9808A??ABB?B?BBBDBB>>@C?AB???DCC@@>>>B>===AA:=898???5;;?>??@A@@
@ATNG8:00320:04263
GATGGTAGGTGCACATGAGTGTATCCAGAAGATCAGGAACTCTAGAAGAATTCAGATTTTAACACGATAGTAAACGTAAAAGAAGGTTTTACAAGACTCACGTTAACAATATTGCAGCAGTACGCACACAATCGAAGCGCAGTAAGGATGGCTAGTGTAACTAGCAAGAATACCACGAAAGCAAGAAAAAGAAGTACGCTATTAACTATTAACGTACCTGTCTCTTCCGAAACGAATGAGTACGATGAGATCTCGTGTGCTACCATCGATGGATCTGAGTCT
+
;BBB?BBA<@?ACCDECCCBBBDDC?CBB?BBBAAA?A>AACDCCC@DD?@?A@B9999*;=CDBBCCEC;;;0;B;;<<.:C?C@CFD;CCC@CBBCCCC998:?CC@BBB?BBBCCBCBCCCCCCCCCACCCC?BBBBBABB@B@BCC?CCCCCAAB?BCABB@?BB>BBB<==BBC<B@?978777(7?<A798CCCAA<A;@>>>:;989@@A?BBAAA@?;@<@AA;A:;7:CBBCBAAABDDCBAA>>>><=?@@;;7>AAAA@B?BABBBBBBCC
@ATNG8:00333:04258
GATGGTAGTACATGATAGACGACACCAGAAGATCAGGAACTCTAGAAGAATTCAGATTTTTAACACGAGAGTAAACGTAAAAAGAAGGTTTTACAAGACTCACGTTAACAATATTGCAGCAGTACGCACACAATCGAAGCTCAGTAAGGATGGCTAGTATAACTAGCAAAGAATACCACGAAGCAAGAAAAAAGAAGTTACGCTATTAACTATTAACGTACCTGTCTCTTCCGAAACGAATGAGTACGATGAGATCTCGTGTGCTACCATCGATGGATCTGAGTCT
+
;;<<;>>>@;;=;@;<>;?@CCABA@CCC@BBBA@A7:76>>>><@:98047;<=>>CCC0B?;<9;;;<666=6==BBBBB3AB?B?BBB7BBB=A;99==959458==8BAB9A?@@CA@@999?;@?AA=BA9945;<<A@BB?B?BBA=000<00//)/;;:444(4;64557;;//*/994------#/94//)0=97;;>7<48:>:=?9;;>@?:>=@??<B@>9=<>8969:A?>>?@???@997>A@@?@899888@D>@@@@@=@=@::9?999@@
@ATNG8:00335:04246
GATGGTAGGAGACACGTCGCACACGTACTCATTCGTTTCGGAAGAGACAGGTACGTTAATAGTTAATAGCGTACTTCTTTTTCTTGCTTTCGTGGTATTCTTGCTAGGTACACTAGCCATCCTTACTGCGCTTCGATTGTGTGCGTACTGCTGCAATATTGTTAACGTGAGTCTTGTAAAACCTTCTTTTTACGTTTACTCTCGTGTTAAAAATCTGAATTCTTCTAGAGTTCCTGATCTTCTGGCGCTCTGTCACGTCTGCTACCATCGATGGATCTGAGTCT
+
5>>?;CCC@CBBCCCB@@CCDCDCCBCBCCAA?AECD>CC@D@::;CCCC@BBBBB?C?BBCC?B>BBBBBBBC?:89999(9==BDCD>BCBB@BAA>AB?BBCBB?BD@B@ABCA=AAA<A=>>>A>><@=A@@@6::?@@@@AAA?>?@@@@<:::<@@<@<@AA@@@@@B5;;==<2=;@<@@AAA/AC?@@8?:::<=>;<<7<<;<+=:;;>:>:;;6;?>?@>>:>=BB?>>?;?::5:===C@@@A@@@;;:???>><>AA>>>><@@AAA@@@A@
@ATNG8:00336:04250
GATGGTAGCGAGCGAGTGTGTATACCAGAAGATCAGGAACTCTAGAAGAATTCAGATTTTTAACACGAGAGTAAACGTAAAAGAAGGTTTTACAAGACTCACGTTAACAATATTGCAGCAGTACGCACACAATCGAAGCGCAGTAAGGATGGCTAGTGTAACTAGCAAGAATACCACGAAAGCAAGAAAAAGAAGTACGCTATTAACTATTAACGTACCTGTCTCTTCCGAAACGAATGAGTACAGAGAGTACGATATGTCTAATCGATGGATCTGAGTCT
+
=D==:B<6:BCCCCDDCCBBBABCBACCC@CDDC??=?=@@CBBBA>BA>B>?>?9999:*;;BBCCBBBCCBC=@C9999*;B>C5;;;6;CC?CBACGECCB?B@CC?CBB?BCCBBABBCCBBBCCCC@DCCC?BBBBAA@C?DACA@>@CBBBCBB@BCDCCC@AA?BBC=??BBA:?>>8=?@@B3AC@C>>>CCD@A=@;@?><696;7?@?<@BABACC@D@CCD>AAA????ABECAAABBAA?CBBBBCBB@AA?BBBBAC>ABBBB@@@@;
@ATNG8:00338:04280
GATGGTAGCGCGACGAGCGTAGACCCAGAAGATCAGGAACTCTAGAAGAATTCAGATTTTTAACACGAGAGTAAACGTAAAAAGAAGGTTTACAAGACTCACGTTAACAATATTGCAGCAGTACGCACACAATCGAAGCGCAGTATGGATGGCTAGTGTAACTAGCAAGAATACCACGAAAGCAAGAAAAAGAAGTACGCTATTAACTATTAACGTACCTGTCTCTTCCGAAACGAATGAGTACGATGAGAGAGCTCTCTCTACATCGATGGATCTGAGTCT
+
;;<<6<5559;<=666>>>>????@8??>8<5449939.55984<=9993799=877B=A+B<888:999:333(3;99:99$9;6;455)555.599999<9939344.4<88>@859BB>696;;><<@?B????A??A???AA>9=00)/===>;==8=;;88<<=;5889)//8880869188888(/958///9596817355995;5;AB@?<?A==9:=6:6:<=6=:@<=<<@???99879>66699776555555555779;88:76697779
@ATNG8:00340:04269
GATGGTAGTGTCATATGAGAGTGTGTACTCATTCGTTTCGGAAGAGACAGGTACGTTAATAGTTAATAGCGTACTTCTTTTTCTTGCTTTCTTGGTATTCTTGCTAGTTACACTAGCCATCCTTACTGCGCTTCGATTGTGTGCGTACTGCTGCAATATTGTTAACGTGAGTCTTGTAAAACCTTCTTTTTACGTTTACTCTCGTGTTAAAAATCTGAATTCTTCTAGATTTCCTGATCTTCTGGTAGAGCGTGCATATATCTACCATCGATGGATCTGAGTCT
+
A@BB@CCCCCBBCCCCCAAACCDCBBBCCB@A?ACCC>CC@C?CCCDCCCBBBBBB@B@CCCC@D@DBBBCECCB@BCBCB5CC?CBDD=CC?A?BAC?BB>AABBBA?BBBBBBDC?CCC?C>BBBA??AD<A@@@7B@BBCABBCBBBBBBCD>CBC@CC@C@CCBCCDBBB@CCCCC;C=A;;;;:;*:@BCC>BBDCCCD<<<5;;;;*;BBCCBF@CB@CCCCCBB=B?BBBBEE>BBF@FCIED;;;;CBBDCBBBB@@=@AAABBC@BBBBACAA??
@ATNG8:00341:04255
GATGGTAGTGTCATATGAGAGTGTGTACTCATTCGTTTCGGAAGAGACAGGTACGTTAATAGTTAATAGCGTACTTCTTTTTCTTGCTTTCGTGGTATTCTTGCTAGTTACACTAGCCATCCTTACTGCGCTTCGATTGTGTGCGTACTGCTGCAATATTGTTAACGTGAGTCTTGTAAAACCTTCTTTTTACGTTTACTCTCGTGTTAAAAATCTGAATTCTTCTAGAGTTCCTGATCTTCTGGTAGAGCGTGCATATATCTACCATCGATGGATCTGAGTCT
+
B>>C?BCECCBBBBCCCCDBBBBCCCCCCCBB@BBBC=CE?D?BCCCDBB?BBBBC@D@DCBB?B?BCBCCBBBB>ABBAB3AA?AFGE>BCCC?BBCACC>;;;CCDACCCCCCCD@CDD@B?BBCBABA@>@DBB@BCCCCCBBBBBBBBCCE@BBB@BB@B@DDDCCCCBC@BBCEC;C?@=:::::*:@>@A<BAA@ABBCBBBLELE5CBBCDGF@CC?CBFCCBB@B@ABABBB6;;@=ABCECAAABBBBCA@@A@00-0<<@ABB@CCCCBBBBBB
@ATNG8:00345:04258
GATGGTAGTGTGTCTCTGAGAGTAGTACTCATTCGTTTCGGAAGAGACAGGTACGTTAATAGTTAATAGCGTACTTCTTTTTCTCGCTTTTCTTGGTATTCTTGCTAGTTACACTAGCCATCCTTACTGCGCTTCGATTGTGTGCGTACTGCTGCAATATTGTTAACGTGAGTCTTGTAAAACCTTCTTTTTACGTTTACTCTCGTGTTAAAATCTGAATTCTTCTAGAGTTCCTTATCTTCTGGTATGACTAGTGTACTACTACCATCGATGGATCTGAGTCT
+
<<C>9<@CCCCBBBCGCHHAABA@@DDB@B@@9@777*99.45:=>@>>>?CBBAA=A?BBBB@GACCBCCBB@B?ABBBB0>A@>;:;:&99256;995:<044<8>?<?@??BBCD?ABE?B?BB???B??;?BCB?CCCCDEAAA000>==<<6<;;49=9==BBCC@?@@@69;BBB3@9A=;;;;;*;BACB=CBBBBB;;:?2:9:-9995=4>8@B?CCCA@??4:6:;?@@@=@?@=@BCCAAAEDCBBFBABB@00-0===@9;5;@>>A???@>
@ATNG8:00300:04321
GATGGTAGTATATCGCGTCGCTATCCAGAAGATCAGGAACTCTAGAAGAATTCAGATTTTTAACACGAGAGTAAACGTAAAAAGAAGGTTTTACAAGACTCACGTTAACAATATTGCAGCAGTACGCACACATTCGAAGCGCAGTAAGGATGGCTAGTGTAACTAGCAAGAATACCACGAAAGCAAGAAAAAGAAGTACGCTATTAACTATTAACGTACCTGTCTCTTCCGAAACGAATGAGTACATAGATATACGTATAGCTACCATCGATGGATCTGAGTCT
+
8@A@;??CBABCDCCCIICFCBBCC@CCC@;:;ABB=B@CCCDD;;;;E@D@CCBBADDE+?<>B???BBCCDC=BBBBEEE5@A?@?BBB<CGH?CDAA@BCBB>A@;;6:>B5::::;>AA@?C>CBBBBC?A@@=@A@>@@::6;?ACD?BBABCCCC?BA@BDC@AA=9999??BCC>B@@<=====,:;:AAAAA>>>B<@<@@>>:=8<AB??<?AAAACCAE?BBC=AAA=A???BBBAAA>=?AFH>>>@>>>>ABB<>;;;???;@>==@?>888
@ATNG8:00303:04325
GATGGTAGCGAGCGAGTGTGTATACCAGAAGATCAGGAACTCTAGAAGAATTCAGATTTTTAACACGAGAGTAAACGTAAAAAGAAGGTTTTACAAGACTCACGTTAACAATATTGCAGCAGTACGCACACAATCGAAGCGCATTAAGGATGGCTAGTGTAACTAGCAAGAATACCACGAAAGCAAGAAAAAGAAGTACGCTATTAACTATTAACGTACCTGTCTCTTCCGAAACGAATGAGTACAGAGAGTTCGATATGTCTACCATCGATGGATCTGAGTCT
+
DDCC@CCFDCCBABCCCCCCCEECC?CBC?CEBBA@>A?BCCBBAB?BD?B<AACCDDDD2C?CCCEDBBBCBB=BDCCCCC1CB=?2:::.;CCBHAACCBB??=@?BC@CCD@CCCCBBADAABCCBBBEACCCC@CBBBCC>A?B@CEC@CCCCCCCC@CCCDAA?AB@CCE@CC9:929@>?@@CAA2?B?BBBBBA@?A7:6;B@@=A>ABDCE@BAAA???>B?BCC>C@@?CDCDDCCCBAABBB?CAAAAACCCCAA>A=BBBCB?BBBA@A@;;;
@ATNG8:00307:04322
GATGGTAGGACGAGCGTCTGAGAGGTACTCATTCGTTTCGGAAGAGACAGGTACGTTAATAGTTAATAGCGTACTTCTTTTTCTTGCTTTCGTGGTATTCTTGCTAGTTACACTAGCCATCTTACTGCGCTTCGATTGTGTGCGTACTGCTGCAATATTGTTAACGTGAGTCTTGTAAAACCTTCTTTTTACGTTTACTCTCGTGTTAAAAATCTGAATTCTTCTAGAGTTCCTGATCTTCTGGGCTGCGCTGATATGCGCTACCATCGATGGATCTGAGTCT
+
4444.44?8?@?=>;;==>DCCAAAA@@BCAA?BCDD>BD@D?ABBBCCC@CCCCC@CACCCC?C@CCCCCCCCC@DDGDD2DC@C@@@:>@@A?ADE@BB@CBCCCMACBBBCCCC@BAAA@BBBB@@@B?BBCC?BBB9::BB@@@CC@@@E@BBA@CD?C?CDCCCB;;;=AACCC;G?B?BABBB0BEAAA<BCCCBBDBBB@CCCC5BDCCCAB@CC?;;<DECC?C@BBBBBA>@?AA;A@@ACDDDCBBBFECCCCC@AA@CCBCACE@@@AAABC
@ATNG8:00308:04322
GATGGTAGTGTGTCTCTGAGAGTAGTACTCATTCGTTTCGGAAGAGACAGGTACGTTTAATAGTTAATAGCGATACTTTCTTTTTCTTGCTTTCGTGGTATTCTTGCTAGTTACACTAGCCATCCTTACTGCGCTTCGATTGTGTGCGTACTGCTGCAATATTGTTAACGTGAGTCTTGTAAAACCTTCTTTTTACGTTTACTCTCGTGTTAAAAATCTGAATTCTTCTAGAGTTCCTGATCTTCTGGACGACGCGCACTGACACTACCATCGATGGATCTGAGTCT
+
/7887>BBD=696@@C>>@=>>;;999477/0)/8<>8=?<?=?@999BB=@@@=>>,:25@;@.915//8-------(-799=+<=:><<<4<?>;:>@?::@;995?BGBCCCCCBBB@DCD8;7<;BBBBBB@BBBB8;:CCECBBBBBAAA@:;7;;9<>@<@;A@?:;9<<<:==BBB8@=@;99999(:=AAD79:;9A@BAA@29999'99955.55:A5;>??@?@;?;@????D?AACBCC;::B;;00000AABDBBB@DCBBBBB?B@@@999?>>
@ATNG8:00310:04310
GATGGTAGGCGACATACATACGCGCCAGAAGATCAGGAACTCTAGAAGAATTCAGATTTTTAACACGAGAGTAAACGTAAAAAGAAGGTTTTATAAGTCTCACGTTAACAATATTGCAGCAGTCGCACACAATCGAAGCGCAGTAAGGATGGCTAGTGTAACTAGCAAGAATACCACGAAAGCAAGAAAAAGAAGTACGCTATTAACTATTAACGTACCTGTCTCTTCCGAAACGAATGAGTACCTCTCAGACGCTCGTCCTACCATCGATGGATCTGAGTCT
+
6DAE;BBC@BBCBBCCFHCCCBB;;9;;C@DDEBBB9:::@BBAAB?BB?C>C@@A@@@@,@?CBBAAA@000@3=90////$/>8>.666&5<<4;;;==::/0+/6998;;>9<<<BCA@@CCCBBBBB5;<<;7;CCBCABB?C@BCC@CCCEA@@C@CCAA?AA??<??@;?>>;<3;<;499999'33-3<:>:<<>D?B@B>??@F?AABBB@CB??:::<A<@CE>CCC@CCDBBBB=??BCABBBBBB???C@CAA>ACCCBAA@BBBAA???AA
@ATNG8:00314:04302
GATGGTAGTATCTGTCTACGAGAGCCAGAAGATCAGGAACTCTAGAAGAATTCAGATTTTTAACACGAGAGTAAACGTAAAAAGAAGGTTTTACAAGACTCACGTTAACAATATTGCAGCAGTACGCACACAATCGAAGCGCAGTAAGGATGGCTAGTGTAACTAGCAAGAATACCACGAAAGCAAGAAAAAGAAGTACGCTATTAACTATTAACGTACCTGTCTCTTCCGAAACGAATGAGTACTACTCTCAGAGACACACTACCATCGATGGATCTGAGTCT
+
4<>>:BA@:55;><=ABB;66;>@@<@@?:BCBCBC?B?BBBBBBB?BB>A=@AA9::::(9;>AABBBBBCBK>98;A@@@2@@=@<@@A7A@@@B<==CCB@@<@?AA>BGC@CDDCCCBCABBCCCCBB?BCDD?B<<:CBEE?C@BBB?BCCCCDBB?BCCBCB?BC=??C=@787?8=77/98999(8@9@898@@;;;=B7<;AB:=9=>@;;8;CBADBB6:39==6=AA?BBBBBBBCEBBBABBCBAAB888?>??=AA@??;@=?CBBB@@?BB
@ATNG8:00315:04296
GATGGTAGGACGAGCGTCTGAGAGGTACTCATTCGTTCGGAAGAGACAGGTACGTTAATAGTTAATAGCGTACTTCTTTTTCTTGCTTTCGTGGTATTCTTGCTAGTACACTAGCCATCCTTACTGCGCTTCGATTGTGTGCGTACTGCTGCAATATTGTTAACGTGAGTCTTGTAAAACCTTCTTTTTACGTTTACTCTCGTGTTAAAAATCTGAATTCTTCTAGAGTTCCTGATCTTCTGGGTCTACGCTCGTCGCGCTACCATCGATGGATCTGAGTCT
+
48993::@=@@;55?@@BCBB@@@@CCCCCAA?ACCABB@B@BBBCBBC@BDDFD?C?CCCC@F@CCBCCCCCE@BBBA@2?@=@CDE?BBCG?BBB?BC?AACCCEBBBBBBAA8;;B?B@CCAAA@@B>;;<B>BBCCCDECDCCCCA@@@@B;;7;A?A@CDDCCCCCF@BCCKI<B@C?CBDDD,BA;<<0;;BAAAA;;;=@CCC5CC@@@?B?:;::AAAA@@<@?@@?DDE?A@BK>CCCCCBBBCBBBBBBBBDD=????A?@=@AABC@@@DB
@ATNG8:00316:04315
GATGGTAGAGAGAGCTCTCTCATCATACTCATTCGTTTCGGAAGAGACAGGTACGTTTAATAGTTAATAGCGTACTTCTTTTTCTTGCTTTCGTGGTATTCTTGCTAGTTACACTAGCCATCCTTACTGCGCTTCGATTGTGTGCGTACTGCTGCAATATTGTTAACGTGAGTCTTGTAAAACCTTCTTTTTACGTTTACTCTCGTGTTAAAAATCTGAATTCTTCTAGAGTTCCTGATCTTCTGGTGAGATATGCATGATGCTACCATCGATGGGATCTGAGTCT
+
=@@@7;>BBBCBB=;666<<<<>>>=;979/0)/99;39@9;:>>BABCC=?@?::9(45::<=:>;>=BB?>:;;533333$334:;?B<<C@=:=9:2:?39:??>?;????AABB?AAA<@<@@A@@@::7:DA@188;;;;;?@@?@@888=;;;67>>+/,/99;@===A;87799'5-549=ABA.99888-6;;==>565=79997)7//.;272>>9>>>9<<=682788///58894?BCCB;;;>@A<==<///::5::<<<///(-3-,,2,--9
@ATNG8:00316:04330
GATGGTAGGACGAGCGTCTGAGAGGTACTCATTCGTTTCGGAAGAGACAGGTACGTTAATAGTTAATAGCGTACTTCTTTTTCTTGCTTTCGTGGTATTCTTGCTAGTTACACTAGCCATCCTTACTGCGCTTCGATTGTGTGCGTACTGCTGCAATATTGTTACGTGAGTCTTGTAAAACCTTCTTTTTACGTTTACTCTCGTGTTAAAAATCTGAATTCTTCTAGAGTTCCTGATCTTCTGGCGCTCTGTCACGTCTGCTACCATCGATGGATCTGAGTCT
+
5<6626>C@CCCBBBBBBBBCCCB@CECDBAA?B;;;6;B?B?BBA@@CD7;;B@A9A5;9998B9A@@D>@?@@=@??@@2<B?BBFE?BBCB?CAA=@B=@@@CCHFCCCDCDDD?CBC>B=@@AAABBC@BBBB>BBBBBCBCCBCCC@@@C?BBC:;;@ABACAACEBC@BBCCC9B?B5<;<;;*;AAAC=BCCBCBAA@@@CCCC3A@?9:4;9@A?ABBBAAA=A>ACCCCB?;;;?BBBCB;;;BBBB@@;;;ACC?@<;;:00-0@@@@BBAAA
@ATNG8:00319:04320
GATGGTAGCGCACACATAGATACAGTACTCATTCGTTTCGGAAGAGACAGGTACGTTAATAGTTAATAGCGTACTTCTTTTTCTTGCTTTCGTGGTATTCTTGCTAGTTACACTAGCCATCCTTACTGCGCTTCTATTGTGTGCGTACTGCTGCAATATTGTTAACGTGAGTCTTGTAAAACCTTCTTTTTACGTTTACTCTCGTGTTAAAAATCTGAATTCTTCTAGAGTTCCTGATCTTCTGGTAGAGCGTGCATATATCTACCATCGATGGATCTGAGTCT
+
==@@<BBBBBBBDGDCBAABCCBBBCCDCCBB?BCCD=BB@C@CBCBCDC@CCCBC@B@BBCB?B?BBDCCCCBB?BBBBB3BC?CCCD>CC@A>@EC=BB<A@BBBDBCCBCCCBB@BBD@C?EDCCCCCD@CCAA?BCCCCCBBCBCCCBBBB@CCC@CD@E>BABB@@ABB?B@@@@7A=A;AAAAA0@CCCC>AACCCCDCBB?BEEG5CCBCDAC@DC@CCCDBBB@B@@@@BBB=BAB?AACCCCBBBBCBBCECCCBB?AAAABAC?CCAAAAABCC
@ATNG8:00322:04308
GATGGTAGCACGACACGACGATGTGTACTCATTCGTTTCGGAAGATACAGGTACGTTAATAGTTAATAGCGTACTTCTTTTTCTTGCTTTCGTGGTATTCTTGCTAGTTACACTAGCCATCCTTACTGCGCTTCGATTGTGTGCGTACTGCTGCAATATTGTTAACGTGAGTCTTGTAAAACCTTCTTTTTACGTTTACTCTCGTGTTAAAAATCTGAATTCTTCTAGAGTTCCTGATCTTCTGGACGACTCGCACTGACACTACCATCGATGGATCTGAGTCT
+
5BCB;CGCB@<<DDCCDCC;69CGBBCCCC::9;CCC>CCAD@CDCBCBB?BDCCC?C?ABBC>B?ACBBA?@BC@BBA@@/@@<@===:@AAB?BCC?CC<><>B@@=ABBBBBAA<AAA<A:A@@<795616=<>6::??A???AAA@@???A<AAA<AA<@<@;;;@A@AA:==CCB3><>:=>DDD/>>@AB:A;;;:?>=>>18888(8::;?8=8=A;>>>>>>B<@==>>B?><>@@=AA========;:;@>?>A::5;:;;D==:>?>=:66666
@ATNG8:00326:04314
GATGGTAGAGTACAGTGTAGTAGACCAGAAGATCAGGAACTCTAGAAGAATTCAGATTTTTAACACGAGAGTAAACGTAAAAAGAAGGTTTTACAAGACTCACGTTAACAATATTGCAGCAGTACGCACACAATCGAAGCGCAGTAAGGATGGCTAGTGTAACTAGCAAGAATACCACGAAAGCAAGAAAAAGAAGTACGCTATTAACTATTAACGTACCTGTCTCTTCCGAAACGAATGAGTACACATCGTCGTGTCGTGCTACATCGATGGATCTGAGTCT
+
CCBB?CDCDCCBBCCCCFFBBBCCC=@@B@CCCBAA=@>@ACCBBB@AA>A>@@@?????1??ABAA@CBBBBD>CBBBBBB2BC@C@CCC=CBBAGBAAC@>00-0<@@<@AB?AAABCCCCABABBCCA@>@BBC@CBBBBAAB?B@BCF@BCBCBBCB?CDCCBB?BB?BBB=@?BBB=A@@=?===<,;=:=///<<?=>:>=@@@A=B<==ABA>@A?::9@;@<@@@:?AA799BBBBABBBBBB>B@??ABB999BCBBBDBBBB?AA@@@::8>?
@ATNG8:00330:04315
GATGGTAGGACGAGCGTCTGAGAGGTACTCATTCGTTTTCGGAAGAGACAGGTACGTTAATAGTTAATAGCGTACTTCTTTTTTTCTTTGCTTTTCGTGGTATTCTTGCTAGTTACACTAGCCATCCTTACTGCGCTTCGATTGTGTGCGTACTGCTGCAATATTGTTAACGTGAGTCTTGTAAAACCTTCTTTTTACGTTTACTCTCGTGTTAAAAATCTGAATTCTTCTAGAGTTCCTGATCTTCTGGGTCTACGCTCGTCGCGCTACCATCGATGGATCTGAGTCT
+
///728::6:=///<9@ACBCD;;<;BCFBBB?B@@@@2@A5;7;AAABBA><<>00+/4::-0)/)/99:;<:95.5444444"4;;/;?=:>0>9==1669755.554@40,/0//;;//,6<?<@9BB@@@BBB?B@?@@DCBBECBBBCGB@@@@@<@@@?BC>A?@CCDDFDFC@C<;;;.;>B?BCDCB2CAAAB<CCAABBBA@@@BCCC2A88..*.*..*.<ACBBB?C@CBBBDB=@;;;/:BBACCDCCCBBAABBBAB@CCBBB?A=@<<;ACCCBB
@ATNG8:00330:04334
GATGGTAGTATCTGCACACTCTGTCCAGAAGATCAGGAACTCTAGAAGAATTCAGATTTTTAACACGAGAGTAAACGTAAAAAGAAGGTTTTACAAGACTCACGTTAACAATATTGCAGCAGTACGCACACAATCGAAGCGCAGTAAGGATGGCTAGTGTAACTAGCAAGAATACCACGAAAAGCAAGAAAAAAGAAGTACGCTATTAACTATTAACGTACCTGTCTCTTCCGAAACGAATGAGTACACATCGTCGTGTCGTGCTACCATCGATGGATCTGAGTCT
+
8<<<8<==;999///:<AACCDCBC?BCCACCAA@C>B?C999C@A>::7:?BB?@@BBC2B>???AAABFCBB=A@BBBBB5AC>B4;;;&9@@=@B;:9CBCD?B?BD@DCC@CCDBBCBCCCCCB;;;;6:A@A@CBCBBA@@=A=AAA?BBBBBCCC=@?CBAA=??:9998=<9999+::9;>>=???'??<>726779=;57659>A5@4==BBB?BA@@><A=A>ABE>CAA?BBBBBBBBBBBBB:???C@@A@@@@9:4:???AAC=A?@?AAA?;;
@ATNG8:00332:04319
GATGGTAGCGCATATCAGCGCAGCCCAGAAGATCAGGAACTCTAGAAGAATTCAGATTTTTTAACACGAGAGTAAACGTAAAAAGAAGGTTTTACAAGACTCACGTTAACAATATTGCAGCAGTACGCACACAATCGAAGCGCAGTAAGGATGGCTAGTGTAACTAGCAAGAATACCACGAAAGCAAGAAAAAAGAAGTACGCTATTAACTATTAACGTACCTGTCTCTTCCGAAACGAATGAGTACCTCTCAGACGCTCGTCCTACCATCGATGGATCTGAGTCT
+
7<7:6@055<<@@AACBCCCBAA?@4@@B>BD@00/)0*//998;;7:<4928=:455599#54555>>><<::9/9/0/777'7>*0,9@<+@@@8@6;<BBBAA<?;??<?;;5<AAAA;;;CCCDCCC;;9<AA@?CB@@@A@@?C@F=;:;DB@AAEEA@AAADC?CD?AAA6::===,::>;999999%:;9:938;;=?<:=>===?6:6::AAD@CBB@A@B?B?@@@;@@>;?>???@@=BBBCCBBBBBCCCBB?@?>9?887;::8<=<===AA<9
@ATNG8:00333:04310
GATGGTAGTGTCATATGAGAGTGTGTACTCATTCGTTTCGGAAGAGACAGGTACGTTAATAGTTAATAGCGTACTTCTTTTTTCTTTGCTTTCGTGGTATTCTTGCTAGTTACACTAGCCATCCTTACTGCGCTTCGATGTGTGCGTACTGCTGCAATATTGTTAACGTGAGTCTTGTAAAACCTTCTTTTTACGTTTACTCTCGTGTTAAAAATCTGAATTCTTCTAGAGTTCCTGATCTTCTGGACAGAGTGTGCAGATACTACCATCGATGGATCTGAGTCT
+
8:89699>>====AAACBABBFCECCBA;;:A:@=>=54949?B?DEDCCAFCC?B:C@B@@@6;89AA@BCA=@<::;;;;$:49(4:<<5>;?95:5925;45566<=9>=??B=BB?AAB@B@EFCCBGBB?BCBB;;;ACCBBB;;;AAAAB7;9B<AB@C@CCCBBBBBD@CCDDC9B?B;;;FJL5@@BAA0;;A;;;B<;;=AABA.;::9:9@;:;7:BBAA@@>@@AAAB;;6;AB>BB;;;ABB;;;>A@:;;;:9<999>@@@:>><;;0000;
@ATNG8:00335:04308
GATGGTAGGCGACATACATACGCGCCAGAAGATCAGGAACTCTAGAAGAATTCAGATTTGTAACACGAGAGTAAACGTAAAAAAGAAGGTTTTACAAGACTCACGTTAACAATATTGCAGCAGTACGCACACAATCGAAGCGCAGTAAGGATGGCTAGTGTAACTAGCAAGAATACCACGAAAAGCAAGAAAAAAGAAGTACGCTATTAACTATTAACGTACCTGTCTCTTCCGAAAACGAATGAGTACCTCTCAGACGCTCGTCCTACCATCGATGGATCTGAGTCT
+
4:>><@;;44;55=@BBIFFBBB;;:;CEAGCCCDE?B>@BBBBBB?BA=A?AABBCC:;;B?BBBCBBBBBBB9;;559:;;%;:59=>>>2>==8=555:::5;5:49@:?9969@AAB;:;BBBDCCCCE?BB@@>@@?????@6;7;BB?BBAACBAA>ACCC?>:??:?BA3::::99+9=>;:9::::%9=8;375@AA>?5;487785;59:ACC=BA;;>9929::;;;*9BC8?@@CA?@=???AAAABBBBBBBB?CBB@B@??BBB>=>==>>>=><
@ATNG8:00336:04329
GATGGTAGTATCTGCACACTCTGTCCAGAAGATCAAGGAACTCTAGAAGAATTCAGATTTTTAACACGGAGAGTAAACGTAAAAAGAAGGTTTTACAAGACTCACGTTAACAATATTGCAGCAGTACGCACACAATCGAAGCGCAGTAAGGATGGCTAGTGTAACTAGCAAGAATACCACGAAAGCAAGAAAAAGAAGTACGCTATTAACTATTAACGTACCTGTCTCTTCCGAAACGAATGAGTACTACTCTCAGAGACACACTACCATCGATGGATCTGAGTCT
+
5<::5;==<<<<<666<>CJCCB;;09B@;9959:79??:CBA@@@??BB>B>BCAA@CCC+=6<;37/7;>;:::3::=:===,::45.555&5<<9=666<==<<7<=;;2:@@=@DBA@BACA@A?>==5504999.448889;;7?<>9;6988<::696///7:?6==8=@:177333(33839:CCC1AA;88<A=7553(/(.577282999906:0//6796<:<<<9473.399=<====<<:@@?B@<:=962225836555./066//3339:88
@ATNG8:00337:04314
GATGTAGAGAGACTGTAGCGCACCCAGAAGATCAGGAACTCTAGAAGAATTCAGATTTTTAACACGAGAGTAAACGTAAAAAGAAGGTTTTACAAGACTCACGTTAACAATATTGCAGCAGTACGCACACAATCGAAGCGCAGTAAGGATGGCTAGTGTAACTAGCAAGAATACCACGAAAGCAAGAAAAAAGAAGTACGCTATTAACTATTAACGTACCTGTCTCTTCCGAAACGAATGAGTACGAGAGTCAGAGCAGAGCTACCATCGATGGATCTGAGTCT
+
56<<<>@CCC<65666699<<599)55549;=>9:69=@A@??=@;=?;=49=8799::+:6:::8887;333(33:9999$5;6;2555&555.5?9;::??@@C?@@=@@@@ECCCCCGCCC;;:AA@@=>>>>000@??@AB?A@C9:89DDCCCAA=AA?@@A;>=>AB?596///(//60//////#/;3333228888485885807198<9:4:?==;;;8<9===<:7717===AA?>;==787BAB=>=A@@>@@A<@@8889?;::98899883
@ATNG8:00339:04304
GATGGTAGAGTATCATGTGTATCTCCAGAAGATCAGGAACTCTAGAAGAATTCAGATTTTAACACGAGAGTAAACGTAAAAGAAGGTTTACAGACTCACGTTAACAATATTGCAGCAGTACGCACACAATCGAAGCGCAGTAAGGATGGCTAGTGTAACTAGCAAGAATACCACGAAAGCAAGAAAAAAGAAGTTACGCTATTAACTATTAACGTACCTGTCTCTTCCGAAACGAATGAGTACGAGAGAGCACACGTGTCTACCATCGATGGATCTGAGTCT
+
5;<>9>;;6@@@B>@D999:5555<5>9:054<==<2:4499<><=:==?@?@A<:444&57:<<>=<?>555)5559<>0>?:<8<<,////777/4444.4588388828:335<::;==>@?>>>255??49;?@B;:;:<8<..*...-.57:4:55988<=>9::<7BBBBC577=8877777$3?98713==<9/,(,(,,,,(,,269:<8666;;;>:;7///(///*0:>;A@9:7@BB@BBABBBBBBAAA:939989AAB:=8A>>9;9:8
@ATNG8:00303:04350
GATGGTAGCATCATGCATATCTCACCAGAAGATCAGGAACTCTAGAAGAATTCAGATTTTTAACACGAGAGTAAACGTAAAAAGAAGGTTTTACAAGACTCACGTTAACAATATTGCAGCAGTACGCACACAATCGAAGCGCAGTAAGGATGGCTAGTGTAACTAGCAAGAATACCACGAAAGCAAGAAAAAAGAAGTACGCTATTAACTATTAACGTACCTGTCTCTTCCGAAACGAATGAGTACTATGTAGAGCTCTATACTACCATCGATGGATCTGAGTCT
+
4:993:<?>>ABBBBBABBCCCDDB?CCC@BBA@96259<>;A@B=>BB6:68=<;;<<<+:;@AB?@>CA::=6=<<<<<<)>>::8B=>2?>>BCCCCBBA;;6;@BB?BCC@CCBBBCCDCCCCCCBBBAB@@@?@@@?A@??9@<@@@;?BAABA@A=:99::9<@A;>>=8?==<@9?>?9999999%9??A?>@B>@@@;@=?=?@<@=A@@;;6;AAA:::<@<<??6???<@@???ABBBCCCBBA88888@:;:@8818??>>;?;>999@@?><;
@ATNG8:00303:04366
GATAGCGCATATCAGCGCAGCCCAGAAGATCAGGAACTCTAGAAGAATTCAGATTTTTAACACGAGAGTAAACGTAAAAAGAAGGTTTTACAAGACTCACGTTAACAATATTGCAGCAGTACGCACACAATCGAAGCGCAGTAAGGATGGCTAGTGTAACTAGCAAGAATACCACGAAAAGCAAGAAAAAAGAAGTACGCTATTAACTATTAAACGTACCTGTCTCTTCCGAAAACGAATGAGTACGTGTGCGACGTGTCTCCTACCATCGATGGATCTGAGTCT
+
BD>DBBBBBBBBCBBDCAA9994:AB>DCCCDF?@?ACCBBBB@BB?B@DAB@@@@@0A=BCCCCBBB@@@6@@>????,@@<@2;;;.::;29<@BBBA;;5;=@C=A@@<@@BAABCCCBBCCAAAA:@A::8;BCBAB;;6<?BBC@CCCCCEBB?BECC@?9:939::39=9:::+9>?<::::::%9927878AAA??5947>99/77(6=@@@?BA<<=00+.*....).--)/7:>>??>==BBBAB@@>??BAB>BAB?B>>>ADD<AA>@@@A==<
@ATNG8:00304:04377
GATGGTAGATACTCGCTGATACACCCAGAAGATCAGGAACTCTAGAAGAATTCAGATTTTTAACACGAGAGTAAACGTAAAAAGAAGGTTTTACAAGACTCACGTTAACAATATTGCAGCAGTACGCACACAATCGAAGCGCAGTAAGGATGCTAGTGTAACTAGCAAGAATACCACGAAAGCAAGAAAAAAGAAGTACGCTATTAACTATTAACGTACCTGTCTCTTCCGAAACGAATGAGTACACACTCTCATATGACACTACCATCGATGGATCTGAGTCT
+
>;5;75;>A@BCCCCCBBCBBBEHD?CCCACAA?;;5;2:;;785=7;:8C?BB???@@@,=)////677777818:==??@+;;7;9>>=0=5529999@<@@A<B=;;6;AA6;;@>@;99CCCC@@@@;7>0//+//:779;;0505955<:;:=<=4:555<<8==7=::487333(3881377788$37,2255557--(-2---2,20..5<<59:4444;6;2887.733,337779999888322:2228873337728888===7;:::888:=:
@ATNG8:00309:04378
GATGGTAGTGTGTCTCTGAGAGTAGTACTCATTCGTTTCGGAAGAGACAGGTACGTTAATAGTTAATAGCGTACTTCTTTTTCTTGCTTTCGTGGTATTCTTGCTAGTTACACTAGCCATCCTTACTGCGCTTCGATTGTGTGCGTACTGCTGCTATATTGTTAACGTGAGTCTTGTAAAACCTTCTTTTTACGTTTACTCTCGTGTTAAAAATCTGAATTCTTCTAGAGTTCCTGATCTTCTGGACAGAGTGTGCAGATACTACCATCGATGGATCTGAGTCT
+
5ABB?CBEBBBBBBBCBBBBBBCCBBBBBCBB@BBBB<BC?C=AACDDDD?DDDBB?B@DCCB?C@CCCCC99;C?BBBCB0@@<?BBC=CBAA?CCB?BC@BBCCDG@BBCCABADABBB?B@CCABABAA>ABCC@DCCBBBCBBBCBBBBC@@@BA=::79=AABCBCBBC?BBBAB7@;A;;;;;;*;CBBC:;;ABBBDDCEADDDD5DAAAC@B?BD@BBBA@AF@C@BCCBBB?AAC@CCEECCCCB99:CBBCCBBB?BBBBBDD@CAAACCBBBB
@ATNG8:00313:04375
GATGGTAGAGTATCATGTGTATCTCCAGAAGATCAGGAACTCTAGAAGAATTCAGATTTTTAACACGAGAGTAAACGTAAAAAGAAGGTTTTACAAGACTCACGTTAACAATATTGCAGCAGTACGCACACAATCGAAGCGCAGTAAGGATGGCTAGTGTAACTAGCAAGAATACCACGAAAGCAAGAAAAAGAAGTACGCTATTAACTATTAACGTACCTGTCTCTTCCGAAACGAATGAGTACACACTCTCATATGACACTACCATCGATGGATCTGAGTCT
+
6CCH@CCDBBBBBBCCCCDDBBBBC?CCD?C???@@>@@BBDCCCC=BB?D@FDC:::::.:?BCCCCEEBBBB=BB:::::.:C>C=AAA=ACEAFBBCBBC999;@CC@CCG?BBBCBCCB@@BDDDDDD@DCAA>ABBCCCAA>B?BBA?ADCCBBAC@CCAACA>BB>BBB<>>@>=6@>>9>DDCC2BB?C?>>CBBBA8:8;>AB7;7;ACAB?BA@@@BB?B@CBB<B@@?ACCCFCCBBAAABBDCCBABAABCBBB?BBBBBBC?BBBBBBBABB
@ATNG8:00320:04355
GATGGTAGTGTCAGTGCGCGTCGTCCAGAAGATCAGGAACTCTAGAAGAATTCAGATTTTTAACACGAGAGTAAAACGTAAAAAGAAGGTTTTACAAGACTCACGTTAACAATATTGCAGCAGTACGCACACAATCGAAGCGCAGTAAGGATGGCTAGTGTAACTAGCAAGAATACCACGAAAGCAAGAAAAAAGAAGTACGCTATTAACTATTAACGTACCTGTCTCTTCCGAAACGAATGAGTACACATCGTCGTGTCGTGCTACCATCGATGGATCTGTAGTCT
+
@<AB8966<;:>:///<<<<<=BCC:C;;89@B@@@>@?BBC@@:<84404683333333$36888>;::;3333&39<>?@@+;;59.555&5@B4:9@;;;;:9?C?BA?A??<?BBBBAAC@:99?>?:;4:=<@=AA???BBC?B@C@@=?@@?>>>==??>;9;6//*/885:=:99(3371333333#29277822275515155556:5=8:5438?:=:::8<7:::3@:?>B???>;;;77395588888;<:;888:2888333<68886//.33..
@ATNG8:00327:04382
GATGGTAGGTGCCATGAGTGTATCCAGAAGATCAGGAACTCTAGAAGAATTCAGATTTTTAACACGAGAGTAAACGTAAAAAGAAGGTTTTACAAGACTCACGTTAACAATATTGCAGCAGTACGCACACAATCGAAGCGCAGTAAGGATGGCTAGTGTAACTAGCAAGAATACCACGAAAGCAAGAAAAAGAAGTACGCTATTAACTATTAACGTACCTGTCTCTTCCGAAACGAATGATACTATGTAGAGCTCTATACTACCATCGATGGATCTGAGTCT
+
CCC@@C@A?BCC?C=====GBAAE@BBB@CBBBBA>A@BCCBBBB@BB?B?C@?99999)9????BBBABBBB<AAAAAAA2@A=A9???5?@@;:9AA;;;??=A=AA=AAA7;;;;>AAAAA>>>AAA@=@A@B====AAAAA<A<@>><>???@ABA<=>>@BB?BD@DA=:=A>>=7=88188888(8=7=>>?988>>5;5;?>?<?=>>;;;:>@???@?9>:887)8=>9??>>@>>>@AB@B??;??>>>>??::5::;;;>?:?;;;>===A?
@ATNG8:00328:04347
GATGGTAGCTCTGCTCTGACTCTCGTACTCATTCGTTTCGGAAGAGACAGGTACGTTAATAGTTAATAGCGTACTTCTTTTTCTTGCTTTCGTGGTATTCTTGCTAGTTACACTAGCCATCCTTACTGCGCTTCGATTGTGTGCGTACTGCTGCAATATTGTTAACGTGAGTCTTGTAAAACCTTCTTTTTACGTTTACTCTCGTGTTAAAAATCTGAATTCTTCTAGAGTTCCTGATCTTCTGGGCTGCGCTGATATGCGCTACCATCGATGGATCTGAGTCT
+
/7//)/7//455<=>>>CCBBCBCC;00@00/488;=4;?<A?AAAB@@B9>>>00)/5;//6;>>BBA@?@=6505@<@@0@A:::DD<;9:@=A>@=;@8>>?996?>C=>B==C<A@B@C>AB@@;;;B?DBBB?BA@@C@@ACDCBABB;;8<AC@BC?A;;;ECCCDBB<@9959'9.9255999(9>999.59@@@>995505>>>+<<;>A<@7;??CBBA@AA?A>AA:;:@;@?@C;@@><0000000099:;;59.444;=<<9<><?::<:>:
@ATNG8:00335:04360
GATGGTAGGCGAGAGTGAGACGCAGTACTCATTCGTTTTCGGAAGAGACAGGTACGTTAATAGTTAATAGCGTACTTCTTTTTCTTGCTTTCGTGGTATTCTTGCTAGTTACACTAGCCATCCTTACTGCGCTTCGATTGTGTGCGTACTGCTGCAATATTGTTAACGTGAGTCTTGTAAAACCTTCTTTTTACGTTTACTCTCGTGTTAAAAATCTGAATTCTTCTAGAGTTCCTGATCTTCTGGTGAGATATGCATGATGCTACCATCGATGGATCTGAGTCT
+
<<<C?CCB>BDDDDDCCCCCCBCDCCBBBCB@;?9999.;D>C@BBACBBC@CCC@?=?@BBBC?C?CCB@@ABA?977787$:83<?BA<BB>=;=A?8;<9==@BBB?BCBBAAAA;==>;A;;;;?>;;;;AA@@:>>AA@@>>>A@@@???D:>?A<@@;@;@@A??AAAB=@====3=<A<A@@@@/@A<<</;;;678><;;6<=<=.=?@@A=A<;;7:<<>:;;:><AAAA@@8;;@=???@A@@@>>>===@@@AAA=A<<<=<>=A@@@A;>;=>
@ATNG8:00336:04354
GATGGTAGCGAGCGAGTGTGTATACCAGAAGATCAGGAACTCTAGAAGAATTCATAGATTTTTAACACGAGAGTAAACGTAAAAAGAAGGTTTTACAAGACTCACGTTTAACAATATTGCAGCAGTACGCACACAATCGAAGCGCAGTAAGGATGGCTAGTGTAACTAGCAAGAATACCACGAAAGCAAGAAAAAGAAGTACGCTATTAACTATTAACGTACCTGTCTCTTCCGAAACGAATGAGTACGAGAGTCAGAGCAGAGCTACCATCGATGGATCTGAGTCT
+
/@<;7?@?;;>BCCDCCA@ABBB;;.5>@244?4943888>:3338288263//////////$/5:;89937338916669888'//(/(///&/8838:433<;562'2.55.2223999>EBBBBFCCCCCCC@CBBB?BBCBCBBB?C@C@@?@CBBBDCC?ACCCCB>AA=ABB?BBBA?8@9949ABBB3BD???@?BBBBC?B>B>AA7:6:ACCD@CECCCBB?B=@@B<BBB?AACBBBBBCC99:ABBBBBAAA999BB?BCBBBBC@CBCBC:9:CB
@ATNG8:00336:04381
GATGGTAGCTCACGTACGTCACACGTACTCATTCGTTTCGGAAGAGACAGGTACGTTAATAGTTAATAGCGTACTTCTTTTTCTTGCTTTCGTGGTATTCTTGCTAGTTACACTAGCCATCCTTACTGCGCTTCGATTGTGTGCGTACTGCTGCAATATTGTTAACGCGAGTCTTGTAAAACCTTCTTTTTACGTTTACTCTCGTGTTAAAAATCTGAATTCTTCTAGAGTTCCTGATCTTCTGGACAGAGTGTGCAGATACTACCATCGATGGATCTGAGTCT
+
;>>>;CCDDBCBCBBEBABHBCDDDBBBBDAA?CCCC>CD@C?CCCCBBB?CBBBC=@>@BCC@C@CAB@@BBBB?BBBBB1<>;>A@A<BCBA>ABB=@C;>>ABBB?BBBBBBBD<AAA:?;?>>>>BAA<ADBA:>>>>@>>>BB>>>@@@A7:;><>B=B<B@>>>>>>A;ABBBC5?3:067778(8::9A9@866??==>>9>CCC.=>>>B>D=;;7;>=B???<A;AACABC=A?@<@A=B@@ABBAABDCCABB@?=?DCCDBB?BAA@A@A@AA
@ATNG8:00348:04361
GATGGTAGCGAGCGAGTGTGTATACCAGAAGATCAGGAACTCTAGAAGAATTCAGATTTTTAACACGAGAGTAAACGTAAAAGAAGGTTTTACAAGACTCACGTTAACAATATTGCAGCAGTACGCACACAATCGAGCGCAGTAAGGATGGCTAGTGTAACTAGCAAGAATACCACGAAAGCAAGAAAAAGAAGTACGCTATTAACTATTAACGTACCTGTCTCTTCCGAAACGAATGAGTACCTCTCAGACGCTCGTCCTACCATCGATGGATCTGAGTCT
+
5?CC?CCB;:;@@@CCCCDCCCCCC@CCC?CCCCBA?B?BBCCCBB<AA@C@CBC@AA@@0A@CCCCCA?@@?>6>@;;;;.9B=@2;;;*;@A=AICCCCBCC@C?CC?BCD@BBBCCCCCCCBBBBBCEADECCCBBACCAB>B@CAA=ABBBBB@A@ACCDDD?BB=BBB@BBCBB=A@@<@@@@@2@C?B?>?CCCBB>A>BEEC;><>AAAAAECBBBBH@A?ACD?CCC@BBBBBBC?AACBBBAAACCCBBB?BBB>>@B>=<A<@@@@@@?:::
@ATNG8:00349:04372
GATGGTAGTGTCATATGAGAGTGTGTACTCATTCGTTTCGGAAGAGACAGGTACGTTAATAGTTAATAGCGTACTTCTTTTTCTTGCTTTCGTGGTATTCTTGCTAGTTACACTAGCCATCCTTACTGCGCTTCGATTGTGTGCGTACTGCTGCAATATTGTTAACGTGAGTCTTGTAAAACCTTCTTTTTACGTTTACTCTCGTGTTAAAAATCTGAATTCTTCTAGAGTTCCTGATCTTCCGGTATACACACTCGCTCGCTACCACTCGTTCCTTCTGAGTCT
+
5:AB>BBBBCBBCCDCCCABBCCCBBCBCC@@;@@>@;@C@B?CCCBCCDACCCBB@B?BBDC@C@BCCBBBFEG?BBABA2@A=A@@?<@BCE@BBGAGD;;<CCCF@DCCCGCCC@CCD?@?@DCBCCAA<@CBB>B@AACCCCCBBBFCBCB@BBB@CB@C@BBBBBBCBB?@@JDD;E?B=;;:::*:AAAD=A@CBBBCAA@5;;;;*;BCCCACECDADCBCCCC?B@CCBBAB=A6;5;@;;;BAB<;;@@@@A??><;87777=.909:CCCCDDBC
@ATNG8:00301:04437
GATGGTAGCGCATATCAGCGTAGCCCAGAAGATCAGGAACTCTAGAAGAATTCAGATTTTTAACACGAGAGTAAACGTAAAAGAAGGTTTTACAAGACTCACGTTAACAATATTGCAGCAGTACGCACACAATCGAAGCGCAGTAAGGATGGCTAGTGTAACTAGCAAGAATACCACGAAAGCAAGAAAAAGAAGTACGCTATTAACTATTAACGTACCTGTCTCTTCCGAAACGAATGAGTACCTCTCAGACGCTCGTCCTACCATCGATGGATCTGAGTCT
+
ACBD@C@@BCCCBBBHDBBBBA@@C=BDC@CCGDBA?A@BBBCCBA=AA<@<=??:9::;*;>ECDCCCFBCCB=BC;;;;.;A>C5;;;&:CC?D>CBBBCBC@B@BC@AAA@BCBBBBBBCBBDDCCCCACBAA=@AAABBBC?CBCBB?BCCCCCCC?BBBCCC>AA@BBB?AABBD=???;>AABB3BB?BBBACBBB@0000==9)/)/9@@@<BD;;<DB>A>AAA=ABB?BBBBBCC?CCCBBBBBBBBAA??9:9937<<<>>><@@@@A>>>@>
@ATNG8:00304:04439
GATGGTAGTGTCATATGAGAGTGTGTACTCATTCGTTTCGGAAGAGACAGGTACGTTAATAGTTAATAGCGTAACTTCATTTTTTCTTGCTTTTCGTGGTATTCTTGCTAGTTACACTAGCCATCCTTCTGCGCTTCGATTGTGTGCGTACTGCTGCAATATTGTTAACGTGAGTCTTGTAAAAACCTTCTTTTTACGTTTACTCTCGTGTTAAAAAATCTGAATTCTTCTAGAGTTCCTGATCTTCTGGGATGTGTGCGCAGTGCCTACCATCGATGGATCTGAGTCT
+
<:6;65=C??@DDCCCCCDCCBBBBABCBB@?;@;;:05=9?@CCCCECF@CCBBC@DHDCBC@CACBBCC;:6:B<956=;;;%54.4::<<2<>BD@DBB?B@<;A;>=B@CCDFCCECBCAA<A@BAAA@@@<?;::5;;>;;;===;;<==>>B?AA<ADD@C@CBBBAAB@@<@55555$57<555555$599990999555;555499999$;=<<<8<8<?9=CC996>;>;B=<A:;69<==3<0/07<><;?;696=@??@>?B@@BBB@ADCBBBBBBC
@ATNG8:00307:04414
GATGGTAGTAGTACAGCTAGTCATACCAGAAGATCAGGAACTCTAGAAGAATTCAGATTTTTAACTCGAGAGTAAACGTAAAAAGAAGGTTTTACAAGACTCACGTTAACAATATTGCAGCAGTACGCACACAATCGAAGCGCAGTAAGGATGGCTAGTGTAACTAGCAAGAATACCACGAAAAGCAAGAAAAAAGAAGTACGCTATTAACTATTAACGTACCTAGTCTCTTCCGAAAACGAAATGTGTACATAGATATACGTATAGCTACCATCGATGGGATCTGAGTCTA
+
BB;:055?A@>:::///<<<<DB>;@79<9=@BBC;;4;<;;9ACCC;>?<??@AA::999)93:99:8=??@AD=?795<<<*=>:?<>@E9BBC@CCBA><@00+/39:7;;<9<<;?=AACBBBBBABCD@CCCC@@@@BBBBC?@<@00-0@;:;:8939?;>@A=A@?BB=4;;3333&3771//////#.62...58:=22,23555626322/6610/0:::6838,3333&33//(////6669:;:::::9997775559>?;?;:9:866'2888==853..
@ATNG8:00307:04424
GATGGTAGGAGACACGTCGCACACGTACTCATTCGTTTCGGAAGAGACAGGTACGTTAATAGTTAATAGCGTACTTCTTTTTCTTGCTTTCGTGGTATTCTTGCTAGTTACACTAGCCATCCTTACTGCGCTTCGATTGTGTGCGTACTGCTGCAATATTGTTAACGTGAGTCTTGTAAAACCTTCTTTTTACGTTTACTCTCGTGTTAAAAATCTGAATTCTTCTAGAGTTCCTGATCTTCTGGTGAGATATGCATGATGCTACCATCGATGGATCTGAGTCT
+
<DCE@CBB?CCCBBBCCBBCCCCCBDCCCCCCACCCC>CC@C@CCBBBCC@DDCCC<A>@B@@>A@CBCCBCBBB?;;;;;,;@9?>CC>CCBA=ABC>BB;==BBBB?BBCCBB?A:AAA;>:>=<>>:::=AA>>;>?B@@@AAAAAAA>>>?;<<<;??;?;?A>>>A@??8=>>DD5A;@8=>AAA/@@;;;1999///;;;@<AAAA/AAAAC<?=>>;>@@@>>>=A<@@>@@A7>;?;>>>>>@@@AA@<==:::>@@;@===@@B=B@???@@@A;
@ATNG8:00313:04398
GATGGTAGCTCTGCTCTGACTCTCGTACTCATTCGTTTCGGAAGAGACAGGTACGTTAATAGTTAATAGCGTACTTCTTTTTCTTGCTTTCGTGGTATTCTTGCTAGTTACACTAGCCATCCTTACTGCGCTTCGATTGTGTGCGTACTGCTGCAATATTGTTAACGTGAGTCTTGTAAAACCTCCTTTTTACGTTTACTCTCGTGTTAAAAATCTGAATTCTTCTAGAGTTCCTGATCTTCTGGCGCTCTGTCACGTCTGCTACCATCGATGGATCTGAGTCT
+
6DCC@CCCDB=CCCCBBCCCCCC@@@CBCBCC@BBBC>CC@D?BBBBCCDADDCCB@DACDCB?B@DBBBCBBCD?CCCCC1@@>@?CC=BBAA?ABC@CC;;;BCCC@CCCCBBBB?BDD?C?DBBBCBBB@BBAA;A@CABBCBCCBCCBBAA=AAA>AC@C@@@ACBBCCC@CCCID<HACC5;;;;*;CBBB>BCCCCEDA@@?BGHE5BBBCC@D@DD=@ABBBAA>AAAAACCC?A@B@CBCCCBCBCDFBBCBBBBCC@BAABCCC?AABABBBBBC
@ATNG8:00318:04397
GATGGTAGCACACGAGATCTCATCGTACTCATTCGTTTCGGAAGAGACAGGTACGTTAATAGTTAATAGCGTACTTCTTTTTCTTGCTTTCGTGGTATTCTTGCTAGTTACACTAGCCATCCTTACTGCGCTTCGATTGTGTGCGTACTGCTGCAATATTGTTAACGTGAGTCTTGTAAAACCTTCTTTTTACGTTTACTCTCGTGTTAAAAATCTGAATTCTTCTAGAGTTCCTTATCTTCTGGGCAGACTCTCACACGCCTACCATCGATGGATCTGAGTCT
+
BBBB?CC@AABCCCCCCBBABBCCBBAAACAA?BCCG>CC=B>@@@CBDC@CBBBB@C@CCBB?B=@?>ACB?@?><<<;<.?@>BCED=@AACABBB?BB9:9?B??<?BAABBBC@A>>8<;?>>@;;;>:>A@@:@AAA@>>>CAAAAA@@@;>>>;>@=@=DA@;=>>>@:>;:;:/:9<788888(9><;<19/////==:>:::::+:///:6:6>>:>;;;@>><>=B=B>>>=A???7>>>??:::A@@@@AA<>>><@???A@@<>>>>>AA@@@
@ATNG8:00327:04413
GATGGTAGATACTCGCTGATACACCCAGAAGATCAGGAACTCTAGAAGAATTCAGATTTTTAACACGAGAGTAAACGTAAAAAGAAGGTTTTACAAGACTCACGTTAACAATATTGCAGCAGTACGCACACAATCGAAGCGCAGTAAGGATGGCTAGTGTAACTAGCAAGAATACCACGAAAGCAAGAAAAAGAAGTACGCTATTAACTATTAACGTACCTGTCTCTTCCGAAACGAATGAGTACATAGATATACGTATAGCTACCATCGATGGATCTGAAGTCT
+
8B>B:CCCC@@AA;ABB;@A==?CC=BDD@DCCCBB?B?BBBBBBB>BA>A>AAAAAAAA2A?CAAACAAACCC>BBBBCBC5BC@C=A@A9BDIEFACACCCCC@C@CC?CBB?BCCBCDCCBBBCCCCDC@DCBC<AABB>>?B>B?CAA>ACCCCAA?=?AABCB>@A<>>?4999992:@@<=????.>A>B;;;ABA<<9<9<=>A3818>A?@<@@???@@;@=@AA<ACC@BBBBCDBBAA???;;;;=<=>8//9//)///5:??5:75555/5866
@ATNG8:00331:04425
GATGGTAGCAGACGTGACAGAGCGCCAGAAGATCAGGAACTCTAGAAGAATTCAGATTTTTAACACGAGAGTAAACGTAAAAAGAAGGTTTTACAAGACTCACGTTAACAATATTGCAGCAGTACGCACACAATCGAAGCGCAGTAAGGATGGCTAGTGTAACTAGCAAGAATACCACGAAAGCAAGAAAAAGAAGTACGCTATTAACTATTAACGTACCTGTCTCTTCCGAAACGAATGAGTACGATGAGAGAGCTCTCTCTACCATCGATGGATCTGAGTCT
+
ADBB?BA;@BCCCCEBBCGCECCBC@CCC?CCCECB@A@CCCBBBB?BB?B?BCBBAAAA2D?BBBBBAAC?>?:>BCCCCC5CC@D?AAA9ABB>CCCCEBBBCAEA::;:BB?BDCABBCCBBACBCCBB@BCAA>ABACBB??<@@C;;<;AADAAAB?BCCCBB?AA=???4:::99,8>=9>@@@A2?A=?:;;???>><>=AA==9=388BCC?CCBBBBC@B?BBC>BBB@BCBBBBBBBBAAA>==@C>>>@@>>>@=B;;<>=@<A@>?>A@>=;
@ATNG8:00334:04407
GATGGTAGCACACGAGATCTCATCGTACTCATTCGTTTCGGAAGAGACAGGTACGTTAATAGTTAATAGCGTACTTCTTTTTCTTGCTTTCGTGGTATTCTTGCTAGTTACACTAGCCATCCTTACTGCGCTTCGATTGTGTGCGTACTGCTGCAATATTGTTAACGTGAGTCTTGTAAAACCTTCTTTTTACGTTTACTCTCGTGTTAAAATCTGAATTCTTCTAGAGTTCCTGATCTTCTGGGTGCGCTACAGTCTCTCACATCGATCGGATCTGAGTCT
+
BDBB@CB===BBBCCBBCCABBCCCCBBBCBB>BAAA<AC?B?BCBBBBB@BCBBB?B>@@@>9<?>AA@AABBB@BCCCC1736<33414<<=8B??9>A3999?<?;>>BCBBBA??@@<@;@@@@>>::7:@@@<>>AAB;<;>>>??@BAA;=>=;>>=A<AAAAB;;;?8<;?DG3>:>:>=CCB/@>:::1:::///898<0888)5;9:<:?59929:99<<=<@;@><<==79766.///963696///666A@@@==9<///5966:<>A888
@ATNG8:00335:04397
GATGGTAGACATATCGTACTCTCTGTACTCATTCGTTTCGGAAGAGACAGGTACGTTAATAGTTAATAGCGTACTTCTTTTTCTTGCTTTCGTGGTATTCTTGCTAGTTACACTAGCCATCCTTACTGCGCTTCGATTGTGTGCGTACTGCTGCAATATTGTTAACGTGAGTCTTGTAAAACCTTCTTTTTACGTTTACTCTCGTGTTAAAAATCTGAATTCTTCTAGAGTTCCTGATCTTCTGGATATGAGTGACTCGTGCTACCATGATGGATCTGAGTCT
+
/=;;8AAACCBBBBCBDCCCCBBBBC@AAB;;5;AAA<AB?B>A@BCBBC@BBA8849:?A?A>A@DC@AA993;439777$8<9>===5=BAB?BBC?BB599BBB?;?AAA?AAA;@<;5;;CAA>>;>=:??=>8<?=9::;@@@@???@BC<@>><>H:=:>=A@>>>??:>;;;;1;=D7;;ABB/A@:::077;///:::=89999*5//.5.52>>5;88///50559>?;;;///;5;866;==>=@@>>==A=@////<>::><>?A@@@@>>=
@ATNG8:00337:04421
GATGGTAGAGAGACTGTAGCGCACCCAGAAGATCAGGAACTCTAGAAGAATTCAGATTTTTAACACGAGAGTAAACGTAAAAAGAAGGTTTTACAAGACTCTCGTTAACAATATTGCAGCAGTACGCACACAATCGAAGCGCAGTAAGGATGGCTAGTGTAACTAGCAAGAATACCACGAAAAGCAAGAAAAAGAAGTACGCTATTAACTATTAACGTACCTGTCTCTTCCGAAACGAATGAGTACTGCGTCTCACTCTCGCCTACCATCGATGGATCTGAGTCT
+
;BDE@CBBBCCBBCCCCCCBDCCCD>CBB?A@A@?@>@?BBBABAB@BC<?:?A>89898(9;@BBBBCCBBBC=CCCCCCC5CC=B5;::.;BB?BHCCCCBDD@D@BB>BBB@BBBBBCCCCCCCCCCBB=AA::6;CCBCBCC?B@CBB>CBCCDCCD?CCCCBB?BB@BBB<@?99::+:9:3:@??@2AA?BAA=CBBAB:=:==AC3838AAAA?BB??@AA=@<A@=8@00,0@A@AABBAAA;;;@:::BBBBA>A::7:AAABBF@CCBBCACABB
@ATNG8:00340:04428
GATGGTAGCTCTGCTCTGACTCTCGTACTCATTCGTTTCGGAAGAGACAGGTACGTTAATAGTTAATAGCGTACTTCTTTTTCTTGCTTTCGTGGTATTCTTGCTAGTTACACTAGCCATCCTTACTGCGCTTCGATTGTGTGCGTACTGCTGCAATATTGTTAACGTGAGTCTTGTAAAACCTTCTTTTTACGTTTACTCTCGTGTTAAAAATCTGAATTCTTCTAGAGTTCCTGATCTTCTGTGCTGCGCTGATATGCGCTACCATCGATGGATCTGAGTCT
+
5?<B?CCDCBBBBBBBBCCCCBBCCBCCCC;;6;;;;5;C@C@BBCBDDD@CEEBC@C?CBCD?C@CCCCDDDDD@BBCCC1CC@CCCC>BBCC?BBCADD@BBBCDDACCBBBBBB?BCC?B?CCCCBBBC?CCCC?CCCABABBBCCDC@@@C@CCC?@@>A@CCBBBCCDC@BBBBB7A>A=;;::9*:CCCC?CGICEGCA@@?BAAB2CCCCKAD@CC@CCBBBCC?C?CDCBBB=@?CCDDA@@BACBBDCCBCCCBBB?BCBBCCC@CAAABBBBBB
@ATNG8:00304:04460
GATGGTAGGAGACACGTCGCACACGTACTCATTCGTTTCGGAAGAGACAGGTACGTTAATAGTTAATAGCGTACTTCTTTTTCTTGCTTTCGTGGTATTCTTGCTAGTTACACTAGCCATCCTTACTGCGCTTCGATTGTGTGCGTACTGCTGCAATATTGTTAACGTGAGTCTTGTAAAACCTTCTTTTTACGTTTACTCTCGTGTTAAAAATCTGAATTCTTCTAGAGTTCCTGATCTTCTGGTGTCGTCTATCATGTACTACCATCGATGGATCTGAGTCT
+
>?<B?ABA=BC;96>>===?CCCBBBBBFGAA:A;;;09@<A;@@?AA@@=@@@:;699@?=C9B?B@AAB@?;A;79989$7789>:<3;BBB>ACE?BB<AACDAA>BACBBC@@<@??;?<@@A>>>BB<@>>>:>>AAA>>>?@C@@A>=<5:;;7;B=B=DBB===@@@=@??BF;B5858?CCB/>>>@?4>=;;;<>>>>:>>>>/>;;:A<A=@@<@AA>====C=BC???@:>;;5;<;:::///@=<>>>?@@??<?@@A>>>;?<<///=::>
@ATNG8:00311:04455
GATGGTAGTGCGTGAGAGAGAGACCCAGAAGATCAGGAACTCTAGAAGAATTCAGATTTTTAACACGAGAGTAAACGTAAAAAGAAGGTTTTACAAGACTCACGTTAACAATATTGCTGCAGTACGCACACAATCGAAGCGCAGTAAGGATGGCTAGTGTAACTAGCAAGAATACCACGAAAGCAAAGAAAAAGAGTACGCTATTAACTATTAACGTACCTGTCTCTTCCGAAAACGAATGAGTACACATCGTCGTGTCGTGCTACCATCGATGGATCTGAGTCT
+
;;<<5:;AAABBBBAAACEBAB;;:)5==8BBBB;;:;?DCB@ACC???=?<????BBAA1A7BBBBCCBBBBB=A@;<<;<';;894955&5;<7=@>B;=9BC?B?@@=@BB?BCBBCCBBBBB@>=>>=9?AA@@AAABBBCC@B@ABA@BBABBB>?<?BCCDC@BB>><>8>=<88.33..'.3333'......77666,5.22524:4:866918767:::9:42577'6?=;?BBBBBB97:CCB@@@ACCCDB@?>AA=A@;;:::79BA@C@>>>0
@ATNG8:00329:04479
GATGGTAGCAGACGTGACAGAGCGCCAGAAGATCAGGAACTCTAGAAGAATTCAGATTTTTAACACGAGAGTAAACGTAAAAAGAAGGTTTTACAAGACTCATGTTAACAATATTGCAGCAGTACGCACACAATCGAAGCGCAGTAAGGATGGCTAGTGTAACTAGCAAGAATACCACGAAAGCAAGAAAAAGAATTACGCTATTAACTATTAACGTACCTGTCTCTTCCGAAACGAATGAGTACTATGTAGAGCTCTATACTACCATCGATGGATCTGAGTCT
+
?CBA>BBBBCCDCCCCCCCCCCCCC?CBB?CCCBAA>@?A@AABBB?AB?B@BBA@AAAA2B@CCAAABBCBA?8@>;99::';D=A?BBB<CJJAIABABBCCD@C@BB?BDD?BBCACCBCCBBBCCCCC?CCCC<@?BCBBBB<?<@::7:CCCBACC?BBDCCD?AB?BBB>AA>??8>??=ADECC2CC?A588AAA@@:=:==>><@<?@@@@<@B@?@@@@D?CCC>BBB?BBBBBB?@@BBBA@@@>>>>A@@AA@@<@@A>=>D?C???B???CB
@ATNG8:00334:04468
GATGGTAGAGAGAGCTCTCTCATCGTACTCATTCGTTTCGGAAGAGACAGGTACGTTAATAGTTAATAGCGTACTTCTTTTTCTTGCTTTCGTGGTATTCTTGCTAGTTACACTAGCCATCCTTACTGCGCTTCGATTGTGTGCGTACTGCTGCAATATTGTTAACGTGAGTCTTGTAAAACCTTCTTTTTACGTTTACTCTCGTGTTAAAAATCTGAATTCTTCTAGAGTTCCTGATCTTCTGGGTCTACGCTCGTCGCGCTACCATCGATGGATCTGAGTCT
+
C=6626=BBDCBCCD;99CCCCCCCAAAABAA=ABBC>CF@D@@@ADDDD?ABCCC?C?BBCC@B?BBBBBCBA@=??@@@1?><A??>:?BBB<@?B?BC>A@BBA@=ABBBB>AA<@??<A<AA?>===@=CB??;?@AC@@?==>D==:;;=8=AA;>><@=ABB???@@@<??ADD6C:>7=@?A?/?A>>>7>AA@>>=<>>:>AAA/A>==B=A:>==DAA?<<<=A=A?A???:>>>>7>>>>=<<A>>>>=>>@>;;:=ADA?<<<@A@=@@A><>
@ATNG8:00335:04460
GATGGTAGCTCTGCTCTGACTCTCGTACTCATTCGTTTCGGAAGAGACAGGTACGTTAATAGTTAATAGCGTACTTCTTTTTCTTGCTTTCGTGGTATTCTTGCTAGTTACACTAGCCATCCTTACTGCGCTTCGATTGTGTGCGTACTGCTGCAATATTGTTAACGTGAGTCTTGTAAAACCTTCTTTTTACGTTTACTCTCGTGTTAAAAATCTGAATTCTTCTAGAGTTCCTGATCTTCTGGGTGCGCTACAGTCTCTCTACCATCGATGGATCTGAGTCT
+
<>??:CCDDB=BB@;CCCBBBCBCDCCB>><>:>944)493:5;===>667:B@<B;@<@;545;8555<<?;;=:>>>>>+<<8<<<=4<5658<;;7;@:;<;??@<>BB@A@DB@BBC?C@BBCBCAAA@CDBC@CAAADEDCBBDCCCCCD?BAC@CC?B?BCCBBCDBC?BBAAB-:4:29999:*;ABCJ>CCA996;99:.4444$4::55268@A@BBCDCBB?B@A?>@==9=8::.9BDDC@@?A999=<<>;0/)/:9:5557;>5:9?????
@ATNG8:00335:04475
GATGGTAGAGAGACTGTAGCGCACCCAGAAGATCAGGAACTCTAGAAGAATTCAGATTTTTAACACGAGAGTAAACGTAAAAAGAAGGTTTTACAAGACTCACGTTAACAATATTGCAGCAGTACGCACACAATCGAAGCGCAGTAAGGATGGCTAGTGTAACTAGCAAGAATACCACGAAAGCAAGAAAAAAGAAGTACGCTATTAACTATTAACGTACCTGTCTCTTCCGAAACGAATGAGTACTGCGTCTCACTCTCGCCTATCGATGGATCTGAGTCT
+
CC6666BBCDBBBCA;A<BA@?@CB=BBB>BACBBB@A@AAB00/;6::671////////$/(//6333====B998:9999'5>9>8BDD9CBEBECCCDCCBB?C@CC@CCC?AABBBCCCDCCCCCCBC@BBBA?BBBBCB:99;@D@A@CCAAABBB@BCBBBC@AA>ACC;???>>8;==<8899::%:?;=;8;AAA>>3835:>>/818>B@@=@A???@@=@?@AA=BBB?CBDEBBBBAAAABBCCBA@@??B?BCBB>?=B>>>=BBBB=<<
@ATNG8:00337:04457
GATGGTAGCGCACACATAGATACAGTACTCATCGTTTCGGAAGAGACAGGTACGTTAATAGTTAATAGCGTACTTCTTTTTCTTGCTTTCGTGGTATTCTTGCTAGTTACACTAGCCATCCTTACTGCGCTTCGATTGTGTGCGTACTGCTGCAATATTGTTAACGTGAGTCTTGTAAAACCTTCTTTTTACGTTTACTCTCGTGTTAAAAATCTGAATTCTTCTAGAGTTCCTGATCTTCTGGGATGTGTGCGCAGTGCCTACCATCGTTCTCCTTAAGTCT
+
7///)/////55:ABA?@>@;9545555/7/0/<<<8=@:@:=CFDCCC@CCBAB?B?BBBE?B?BDCCABBDC>;;;;;);B?ACCE>CBBB>BCC?CD:<=BEDHGIECCCBCC@CCD@C@FCBBBBBC?B@??;A@ABBBBCCBBBCBBBC@CBB?BB?B@ABACCDCCC@C:9:969<A=@@@@B2ABBBC8;:BBCCJBBB7;;;;.;CCCD?A?AB?BCCCCBA>A@BAADDD?B?DA<A000AAACDDBCCBB@CCD?DCCBD=CBB?B=A>BCBB
@ATNG8:00338:04452
GATGGTAGCACGACACGCGATGTGTACTCATTCGTTTCGGAAGAGACAGGGTACGTTAATAGTTAATAGCGTACTTCTTTTTCTTGCTTTCGTGGTATTCTTGCTAGTTACACTAGCCATCCTTACTGCGCTTCGATTGTGTGCGTTCTGCTGCAATATTGTTAACGTGAGTCTTGTAAAACCTTCTTTTTACGTTTACTCTCGTGTTAAAAATCTGAATTCTTCTAGAGTTCCTGATCTTCTGGACGACGCGCACTGACACTACCATCGATGGATCTGAGTCT
+
:<@=:B;66655:<666;;=556<<;99>6929BBD999265;<??=994/5<<<>:>9;;<<7?8@ABBBCB@B=AAA>?1=;3>99:(7@@@?BBB>AA=A@AAAA>ABBACB?;7=<<<@<@@@B>>>@<?AA?<A=?>==>A6::??677=7;::3:=4:4;>>>??>>><A?>??2;5;:=9999*9>777*--;---==6:4;::9)5A???7<5::2:@BA?>?=B=>>>B>>:>>@<@@AA???AAA::;ABA>=>@=>==>?==:>A=>=@@@AA
@ATNG8:00338:04463
GATGGTAGGGACGAGCGTCTGAGAGGTACTCATTCGTTTTCGGAAGAGACAGGTACGTTTAATAGTTAATATCGTACTTCTTTTTTCTTTGCTTTTCGTGGTATTCTTGCTAGTTACACTAGCCATCCTTACTGCGCTTCGATTGTGTGCGTACTGCTGCAATATTGTTAACGTGAGTCTTGTAAAAACCTTCTTTTTTTTACGTTTACTCTCGTGTTAAAAATCTAGAATTCTTCTAGAGTTCCTGATCTTCTGGTGTCGTCTATCATGTACTACCATCGATGGATCTGAGTCT
+
44::5::@A;@@>;C>>CCB@@B9;69AA>?>>9=9444&49.424;99956.599777)/)///:)/)555:////9279;===%//;/:4///&/---(---(-/)55::9=9655<999964447?;@@@@999@=BA=C@CBBBBBCBB@A=?>>00+0::6<?<C?BB@000A778955595$549295959555"55555)//////999:.4444$4;444<7<7<<7::<=;:;9>8;;:;:9-43;6<<@????=@>@>000=;;;=+/59998:5:44444334<
@ATNG8:00339:04455
GATGTAGAGAGACTGTAGCGCACCCAGAAGATCATGAACTCTAGAAGAATTCAGATTTTTAACACGAGAGTAAACGTAAAAAGAAGGTTTTACAAGACTCACGTTAACAATATCGCAGCAGTACGCACACAATCGAAGCGCAGTAAGGATGGCTGGTGTAACTAGCAAGAATACCACGAAAGCAAGAAAAAGAAGTACGCTATTAACTATTAACGTACCTGTCTCTTCCGAAACGAATGAGTACTGCGTCTCACTCTCGCCTACCATCGATGGATCTGAGTCT
+
@@;BCCDECBBBCCFGCCCCBCCD=A:;7;A@AABBB?BCICBAD@BB@D@BBBCCDDE2D@DBBCCCCAAAF>GCBBBBB5BC@C@CDC;DCD@CCCCCBC@@>@?AB?;;<BBBCCCCCCBBBBBBCDD>B>>>@CAAABAAA;>9?@@>ABB?BBBC?BBB@BB7;;>@>>7;;?A@7>==7::::;+:>;A899BA>>>7;7;@@C1938>CBCACFCDCAA<?;;;;099:2:ABA???CBBBCBBBBCCFGGHF?B;;:;BDBBBB@BCCCCBCBBB
@ATNG8:00345:04440
GATGGTAGGCGTGTGAGAGTCTGCCCAGAAGATCAGGAACTCTAGAAGAATTCAGATTTTTAACACGAGAGTAAACGTAAAAGAAGGTTTTACAAGACTCACGTTAACAATATTGCAGCAGTACGCACACAATCGAAGCGCAGTAAGGATGGCTAGTGTAAACTAGCAAGAATACCACGAAAGCAAAGAAAAAGAAGTACGCTATTAACTATTAACGTACTGTCTACTTCCGAAACGAATGAGTACGATGAGATCTCGTGTGCTACCATCGATGGATCTGAGTCT
+
;:5B?@@<:>DDCDB@ABBCCC;;;05==;?BAA@D@C?@@;99>@;;;.938??:9887$34<9:A>::</00)0///99(//38(///&/776333998557.7.55+257+2.559...333555:??;>>8:7:@=>>??A=A=>>B@DC;;;////'.768;;6=C=7436:333<.7222'29999*8825222;999;;B688>>5:5986///65:/528574222)2776;;;;3338;77778?>>>==>A<<966.59779;:<A;;;;;;885
@ATNG8:00347:04456
GATGTAGTGTCATATGAGAGTGTGTACTCATTCGTTTCGGAAGAGACAGGTACGTTAATAGTTAAATAGCGTACTTCTTTTTCTTGCTTTCGTGGTATTCTTGCTAGTTACACTAGCCATCCTTACTGCGCTTCGATTGTGTGCGTACTGCTGCAATATTGTTAACGTGAGTCTTGTAAAACCTTCTTTTTACGTTTACTCTCGTGTTAAAAATCTGAATTCTTCTAGAGTTCCTGATCTTCTGGGTCTCTCTCTCACGCACTACCATCGATGGATCTGAGTCT
+
8<////777;==>>?>?=>@;@CC===>@@??BBBB<BD=@=AA@B@A@5555554959:;;.55)5549:<<=@:>@ABA0AA=@@CC<@A@@=AA@=AC:<;CCEG?BBCCCCBB>B@@=@@CDHDAAAC@CCCC=BADDDCCCBBBBCCCBB?CCD@CB?B@BBCBBCBB@=A::::-:;@;AABBA0AB@@@;@ABCCCCIGD?BBBB0BBBCC>B>BB>BBBCCCC@B@BBCBBB=AACC=BBCCCBBBBBBABCB@@@@=@ABBCEE@C@@@CBBBBB
@ATNG8:00351:03851
GATGGTAGAGAGAGCTCTCTCATCGTACTCATTCGTTTCTGAAGAGACAGGTACGTTAATAGTTAATAGCGTACTTCTTTTTCTTGCTTTCGTGGTATTCTTGCTAGTTACACTAGCCATCCTTACTGCGCTTCGATTGTGTGCGTACTGCTGCAATATTGTTAACGTGAGTCTTGTAAAACCTTCTTTTTACGTTTACTCTCGTGTTAAAAATCTGAATTCTTCTAGAGTTCCTGATCTTCTGGATACACTCATGTGCACCTACCATCGATGGATCTGAGTCT
+
:A@<?BECCCBCCCDABBIEGDFCDECCDC;<2;>@>6;?@C@CCCCCAC?CBAAA?C?BAAD?B?BBBBBBBAA>ABCCC3AA=BBCD=BBBC@AAD@DE?@@BCCD@BBCBBBCD?BBB@B@CCCAABBB@CCDC?AACCCCCCCBBBCBBBC@BBB@BB@C?BBBBBCCCC@BBBBB9B?B>BBCCC5CDCCC=BAECCCCCBB@DDFF5BBBBBAC@CB?BBCCCCC?C?CCCCCC?BBC@CDCCCCCCC@???@?>;>00+000;ABB@FAAABCBBBC
@ATNG8:00352:03863
GATGGTAGGCGACATACATACGCGCCAGAAGATCAGGAACTCTAGAAGAATTCAGATTTTTAACACGAGAGTAAACGTAAAAAGAAGGTTTTACAAGACTCACGTTAACAATATTGCAGCAGTACGCACACAATCGAAGCGCAGTAAGGATGGCTAGTGTAACTAGCAAGAATACCACGAAAGCAAGAAAAAGAAGTACGCTATTAACTATTAACGTACCTGTCTCTTCCGAAACGAATGAGTACGTGTGCGACGTGTCTCCTACCATCGATGGATCTGAGTCT
+
/0//)-575/0/::9<CCAAACAAA?BBC@BBCCBB?B@CCCBAAB?BB?B?CCCCCCCC3C@DBCCCCCCCCC;@?::999*;B@B?CCC8CCC?CCBBAAA@?;@=;;6;DD?BACCCCCBBBCCCCCCB?BBBB?BBBBBBBC@CBDA@?ADCBBBA@=@BCAAA?AA<?>?498?@?8@8949BCCF3CB?B???BBBBB?BAE@==:==BABBB?BB@@@AC?A?BBE<B::6:@@AAABBA???A@@AAAACBAA??995:?>>?>@;@;;:???887
@ATNG8:00354:03882
GATGGTAGATATATGCACGCTCTACCAGAAGATCAGGAACTCTAGAAGAATTCAGATTTTTAACACGAGAGTAAACGTAAAAAGAAGGTTTTACAAGACTCACGTTAACAATATTGCAGCAGTACGCACACAATCGAAGCGCAGTAAGGATGGCTAGTGTAACTAGCAAGAATACCACGAAAGCAAGAAAAAGAAGTACGCTATTAACTATTAACGTACCTGTCTCTTCCGAAACGAATGAGTACTGTATCTATGTGTGCGCTACCATCGATGGATCTGAGTCT
+
;>AA;BBABDCCDBBCCBDCCCBBC?CCB?BCCBBB@C?CCCBAAB>BC>C?BABBBBBB3B?CCBBCCCCAAA;@@=>??@1@C>C5;;;6;CD@ECCCCCD@@<@?BB?BCC@BBBBBDCDEBBBBBCCC?CBBB>??BBBBBB>A<ABB@BCCCCCAA?ACCBCA?BB@AAA>AA@@?8A??;?CCCC2BB?D@?@BBA@@;@;@@@@<?<?ACAA>ABAAABB@D?BBB=B??=?CCECBBBBBDCCA@@BBBCC>=>A:87:?@@@AC@BAAABBBBDB
@ATNG8:00357:03855
GATGGTAGAGAGACTGTAGCGCACCCAGAAGATCAGGAACTCTAGAAGAATTCAGATTTTTAACACGAGAGTAAACGTAAAAAGAAGGTTTTACAAGACTCACGTTAACAATATTGCAGCAGTACGCACACAATCGAAGCGCAGTAAGGATGGCTAGTGTAACTAGCAAGAATACCACGAAAGCAAGAAAAAGAAGTACGCTATTAACTATTAACGTACCTGTCTCTTCCGAAACGAATGAGTACGAGAGAGCACACGTGTCTACCATCGATGGATCTGAGTCT
+
/89<6<;=BBBB@@;6;9:9BDDCI?DA@?@CBA@@=@>AAA???A=??;?=9:7??BBB1A6773333==@BB988;====+;@;94>>>7?AC@EABABBACB=A=;;4;BA>AA@?ACCCCBDCDCCCGAG;;;>AA:::BBC?D?C;;8;BBBCCBC?:::97@:?@>AA@588A??88878<?@@A2AB?A?<>=;8:8=B<A>:;1818<@;;6:988>?>9848>>69;76777??ABBCBBAA;>?BBBBB><<66517777=>@<@:;;CD;887
@ATNG8:00360:03874
GATGGTAGTATCTGCACACTCTGTCCAGAAGATCAGGAACTCTAGAAGAATTCAGATTTTTAACACGAGAGTAAACGTAAAAAGAAGGTTTTACAAGACTCACGTTAACAATATTGCAGCAGTACGCACACAATCGAAGCGCAGTAAGGATGGCTAGTGTAACTAGCAAGAATACCACGAAAGCAAGAAAAAGAAGTACGCTATTAACTATTAACGTACCTGTCTCTTCCGAAACGAATGAGTACGAGAGAGCACACGTGTCTACCATCGATGGATCTGAGTCT
+
<<BC><A===BD;:6C>HCJCCCCC@@;;7;==>=>8>:>@@@@AB?AA>A?BBBBCECC3B@BC???BBDBCB>A>@@AAA0A@<@5;;;70AA;A00/<>>@@=A@DB?BA@?BAA@@ABBCCEGF;;;C?BBBB@BBDBCD::8;@BBB?BDAAAAAB?CDCDDB>BA=ABB9:9CCD>C9:9:BBBB3AB?A???B>?>A7;7:A==7;49=B@?9?;779A?=B@A@@<?::5:;B?@@>>=BBBCBBCBBBBBC?;;=<8<:;;@AA=AAA????=>>
@ATNG8:00361:03858
GATGGTAGACATATCGTACTCTCTGTACTCATTCGTTTCGGAAGAGACAGGTACGTTAATAGTTAATAGCGTACTTCTTTTTCTTGCTTTCGTGGTATTCTTGCTAGTTACACTAGCCATCCTTACTGCGCTTCGATTGTGTGCGTACTGCTGCAATATTGTTAACGTGAGTCTTGTAAAACCTTCTTTTTACGTTTACTCTCGTGTTAAAAATCTGAATTCTTCTAGAGTTCCTGATCTTCTGGTATACACACTCGCTCGCTACCATCGATGGATCTGAGTCT
+
5BCC:BDDDCCDCBBBBCCCCBBBCCCCCCAA?ACBC>BB?C@CBBCC@@>ABBAB?B@BBBC>B?BBBBBBDCE@AAAAA2AA?C@@@:@??@?BBB?BB<?>BBB@;>>AAAAA@:??D<A<?@@>AAAA=AD@?:>>@>>=>@@@@CA=>=@<>>><@@;?<A@@>AA>>>=AAAAA5A=B>96666)68333(--6---;;<=5;;;;.:@@BB<A=AA<@??A???:?:@@@A::7;@A=A>>>AA@@@@@@@@@@@AA?;?A@@A;;5;ACAA====A
@ATNG8:00361:03885
GATGGTAGTGATACAGATCAGACACCAGAAGATCAGGAACTCTAGAAGAATTCAGATTTTTAACACGAGAGTAAACGTAAAAAGAAGGTTTTACAAGACTCACGTTAACAATATTGCAGCAGTACGCACACAATCGAAGCGCAGTAAGGATGGCTAGTGTAACTAGCAAGAATACCACGAAAGCAAGAAAAAGAAGTACGCTATTAACTATTAACGTACCTGTCTCTTCCGAAACGAATGAGTACCTCTCAGACGCTCGTCCTACCATCGATGGATCTGAGTCT
+
<DBB@BBABDDBBBDDECBCDCCCB?CDC?CCCBBB@B?BAAACCB?BB?B?BBBBBBBB3B?BBBBBBCBBBA9?<99999*9B>B4;;;*;CD@FBBBCCCCB@B@BB?BCC?BBCCCCCBBCBCDBBBA<@A@@=@DCBCBA?=AADDD?CCCCCCCC?CCAABB@BB?BBB7::@@?8@::49BCCC3BB?B::9BBA>>;><?D;;6;7==A@@;@AAAACB@C@BAA:A::89BBBBBB?BBBBBBBBB??@@>><>>>;>@@@A@@=?>>>@A?><=
@ATNG8:00363:03878
GATGGTAGGCGTGTGAGAGTCTGCCCAGAAGATCAGGAACTCTAGAAGAATTCAGATTTTTAACACGAGAGTAAACGTAAAAAGAAGGTTTTACAAGACTCACGTTAACAATATTGAGCAGTACGCACACAATCGAAGCGCAGTAAGGATGGCTAGTGTAACTAGCAAGAATACCACGAAAGCAAGAAAAAGAAGTACGCTATTAACTATTAACGTACCTGTCTCTTCCGAAACGAATGAGTACGTGTGCGACGTGTCTCCTATCGATGGATCTGAGTCT
+
DDBB@BB@?BCBBBBBBCCBBBBAB5BBB?ABAC??;@=@CCCCCG@@@997:B?::;:;)9>ABBCCCBBBCB;?><<<<<.=@?C?CDC:AAB?BCCBBBB>>:==>>:>=<8=>>?>>>CAAA??=<<8=C>>:;;;>;=AC=D;??B@CCCBBBCC@BBBBBB@CC@BBC@CCCCL>BBB@DDDCC5@A@ADCCCCB??<>>BBBB>B?BBBBB?A@>>>AA?B?CDC;ABD@ABBFCBBBBBBBBBECBBBBBCC@CCABBCCC?CCCBCB@@@A
@ATNG8:00367:03875
GATGGTATTATCTGTCTACGAGAGCCAGAAGATCAGGAACTCTAGAAGAATTCAGATTTTTAACACGAGAGTAAACGTAAAAAGAAGGTTTTACAAGACTCACGTTAACAATATTGCAGCAGTACGCACACAATCGAAGCGCAGTAAGGATGGCTAGTGTAACTAGCAAGAATACCACGAAAGCAAGAAAAAGAAGTACGCTATTAACTATTAACGTACCTGTCTCTTCCGAAACGAATGAGTACGAGAGAGCACACGTGTCTACCATCGATGGATCTGAGTCT
+
DCBB@BBA<AABBBCCCCCBBBBBCACCC@DCBAAC=A=A@A???B?CC?C????AACCF2A?BCCAAABBBBC=B>@@BBB5BC@C@CCC;CCDBDC@CCCC??<@?BB@CBC?CECBCCCCCBCBBBCCC=@BCD?AABB???B>B?B??=@CBBCCCCAAAACCB?BB@>>?<??BBB;B??<?EFFD2CC?B:::ABB@@<><>@AA<A<AADBB@BBBBCCC?B?BBD=DBB?BBBBBDBABCCC@@@BCB@ABBAAA?A:>?AAA>>;>?@AAAA=<=
@ATNG8:00371:03878
GATGGTAGTGATACAGATCAGACACCAGAAGATCAGGAACTCTAGAAGAATTCAGATTTTTAACACGAGAGTAAACGTAAAAAGAAGGTTTTACAAGACTCACGTTAACAATATTGCAGCAGTACGCACACAATCGAAGCGCAGTAAGGATGGCTAGTGTAACTAGCAAGAATACCACGAAAGCAAGAAAAAGAAGTACGCTATTAACTATTAACGTACCTGTCTCTTCCGAAACGAATGAGTACGTGTGCGACGTGTCTCCTACCATCGATGGATCTGAGTCT
+
5DBB?BAB@CCCCBBCEECCCCCBB?BDD?BBBBBB?B?CCBAAAB?BC=A?ABBAABBB2A@BBABCCCCCAA;CDBBBBB1BC?C?BBB;BDGACCCCCCC999;@CCACCD@CDCBBCCCECBBBBBBB=CDDD>@@BBBBBB>C@CBB?ADDDCBBA@CCCAAB?BB?BBB;>?>?<5?>=9?AAAA3AB@C999DCACA:?<?@==:=;??BBB@BBBBBBB?B?BDD>B9:99BBCCCDAAACAAACCAA?AAAA<A::7;>?@@AA=A>?@AC@:::
@ATNG8:00373:03855
GATGGTAGCTCTGCTCTGACTCTCGTACTCATTCGTTTCGGAAGAGACAGGTACGTTAATAGTTAATAGCGTACTTCTTTTTCTTGCTTTCGTGGTATTCTTGCTAGTTACACTAGCCATCCTTACTGCGCTTCGATTGTGTGCGTACTGCTGCAATATTGTTAACGTGAGTCTTGTAAAACCTTCTTTTTACGTTTACTCTCGTGTTAAAAATCTGAATTCTTCTAGAGTTCCTGATCTTCTGGGTGCGCTACAGTCTCTCTACCATCGATGGATCTGAGTCT
+
>CBB?BCCCBBBBBCCCCCCCDCBBACCCBBA>ADFD>BB?B?CCCCCBC?CECCC@C?CBCC@D?BBBBCCCCC?99999'9@?BBBD>DBBBABCC?CC?A@ADDD@CBCCCBCB@BCC@C@CCBBBBCC?BBBA?BCCCBBBBCDDCCCBA@>ABA?BC?B@BBBBBDFDD>BBCCC9B=A;;;:;:*:BBBC?CCCCDDCBAB@CDCE5CCCBC@D@CD?BBBCC@@=@?AAADEC=@8::6:BBBCDCDCCBBCBAAA:;8;ABBCCC@CCCCCBBAA@
@ATNG8:00373:03878
GATGGTAGAGTATCATGTGTATCTCAAAAGATCAGGAACTCTAGAAGAATTCAGATTTTTAACACGAGAGTAAACGTAAAAAAGAAGGTTTTACAAGACTCACGTTAACAATATTGCAGCAGTACGCACACAATCGAAGCGCAGTAAGGATGGGTAGTGTAACTAGCAAGAATACCACGAAAGCAAGAAAAAAGAAGTACGCTATTAACTATTAACGTACCTGTCTCTTCCGAAACGAATGAGTACACATCGTCGTGTCGTGCTACCATCGATGGATCTGAGTCT
+
;@@<;BBCCCCBBBCCCCCCBBBA;;;;.;BBBBC?B@CCCDDCC?CC?B?A@B:::::*;>BBEFCCCCDDC=BC;;::::%;<>=@>AA0>CC:?A;@CDB99;;@BD?BCC@DBBBCBBBBBBCCAAADACBAA?BBBACCCE<A>ABBD>CCCCCCC?CCCBBB@BB?BBA=@@999+9==9=AAAAA)AB?B??@BBA>>9>;@==>6;7;ACCC@CA@@@BB>A???=6=996:CCCCCCCCCCCBBBCCBBBBBAAABB?BBAAC8849A??@AAABB
@ATNG8:00375:03886
GATGGTAGTATAGAGCTCTACATAGTACTCATTCGTTTCGGAAGAGACAGGTACGTTAATAGTTAATAGCGTACTTCTTTTTCTTGCTTTCGTGGTATTCTTGCTAGTTACACTAGCCATCCTTACTGCGCTTCGATTGTGTGCGTACTGCTGCAATATTGTTAACGTGAGTCTTGTAAAACCTTCTTTTTACGTTTACTCTCGTGTTAAAAATCTGAATTCTTCTAGAGTTCCTGATCTTCTGGTGTCTGATCTGTATCACTACCATCGATGGATCTGAGTCT
+
-8883AAA@;<<<<CCB??A<@ABAA:55=:>7?BBB=BB<@<::7748828<:6:1:+0//90617:;AA??8<687888)38:::9908;<>187B<BB?AAADBB?>>>>AB?><>@@<@<??>>8888<AAAB=;;;@@@;;;?FB@?>>=<@??<==:>;>AE=<=ABE;?>===3==C::;;;:+:=>?@8>>?@??BB?>8=<<<+<888K=C=AA:>=@@???<><>AB?;:7:>>:=>>???B>>>???A@@@A<=:>>;99//,/8888=;///
@ATNG8:00377:03873
GATGGTAGGCGAGAGTGAGACGCAGTTCTCATTCGTTTCGGAAGAGACAGGTACGTTAATAGTTAATAGCGTACTTCTTTTTCTTGCTTTCGTGGTATTCTTGCTAGTTACACTAGCCATCCTTACTGCGCTTCGATTGTGTGCGTACTGCTCAATATTGTTAACGTGAGTCTCGTAAAACCTTCTTTTTACGTTTACTCTCGTGTTAAAAATCTGAATCTTCTAGAGTTCCTGATCTTCTGGTGAGATATGCATGATGCTACCATCGATGATCTTAGTCT
+
8844.//:)///</0/;>>>??==@@?:;5<<7<<<=6=A?A<:9:BBCD@CBBBA?A9@;;;;>7A?ABBB<<<7<<==<+::27333,3:9;7<:8489.34;::=6444BA@AB>==?7;7;>BBA>>><<==<18888897<788<?>899522577280855:=55555:;;==-5034.....$--666.4---676725.2===*76333)..505787677265:88676(--4(--38577<:7888889889735---6---66;06669/
@ATNG8:00378:03876
GATGGTAGTGTCATATGAGAGTGTGTACTCATTCGTTTCGGAAGAGACAGGTACGTTAATAGTTAATAGCGTACTTCTTTTTCTTGCTTTCGTGGTATTCTTGCTAGTTACACTAGCCATCCTTACTGCGCTTCGATTGTGTGCGTACTGCTGCAATATTGTTAACGTGAGTCTTGTAAAACCTTCTTTCTACGTTTACTCTCGTGTTAAAAATCTGAATTCTTCTAGAGTTCCTGATCTTCTGGGATGTGTGCGCAGTGCCTACCATCGATGGATCTGAGTCT
+
;<<@;>CBCBCCDAAAFCDDCDCCCCDBBBBB>BBCD?CC@C@C@@ABFIEHCCA@<@>BABC@D@@ABC>>>>>:<<<<<+<D?CCDH?BA@@<@AD>@B:9:ACBCBDABBCCAA=ABB?A@BCCCCCDB?BFED@CCCBBBCCCCCCCBBBB?BAB?BC?C@BBAABCB@@=?????7@=B>BCF@BBBC;;;7<;ABCCCCAC5<;<;*<AB<;<;GJI@BBCCBBC@D@CCCCBB?A>>@5@0000@B@@B@BBBB@BBB@BC@A@CB@BBBBCCCCBB
@ATNG8:00386:03859
GATGGTAGAGAGACTGTAGCGCACCCAGAAGATCAGGAACTCTAGAAGAATTCAGATTTTTAACACGAGAGTAAACGTAAAAAGAAGGTTTTACAAGACTCACGTTAACAATATTGCAGCAGTACGCACACAATCGAAGCGCAGTAAGGATGGCTAGTGTAACTAGCAAGAATACCACGAAAGCAAGAAAAAGAAGTACGCTATTAACTATTAAACGTACCTGTCTCTTCCGAAACGAATGAGTACGATGAGATCTCGTGTGCTACCATCGATGGATCTGAGTCT
+
8:995:=<455<;;;=>?CCAA>><055>8=;9;CC@C@DCB@ACC?BA?B9BA@@?C=>+>744444<===>=6=8?<@>=)56267;@@2>>>9=666<@B@@<@>BB@BDD@DDDAA@ABB;;;B@A>@;?;99;<<<BBB=B?C?A9969@@@????<?BAABB<>=?:?:6<<7//(/;;)/////$/8388655888:<@<>A==.56(59=@@?A@855::7<7333(333,388>CCBBBBCBBB=;977///<<:=====>=>>B@C@A@??=///
@ATNG8:00388:03850
GATTAGTATAGAGCTCTACATAGTACTCATTCGTTTCGGAAGAGACAGGTACGTTAATAGTTAATAGCGTACTTCTTTTTCTTGCTTTCGTGGTATTCTTGCTAGTTACACTAGCCATCCTTACTGCGCTTCGATTGTGTGCGTACTGCTGCAATATTGTTAACGTGAGTCTTGTAAAACCTTCTTTTTACGTTTACTCTCGTGTTAAAAATCTGAATTCTTCTAGAGTTCCTGATCTTCTGGCGCGTATGTATGTCGCCTACCATCGTTGGATCTGAGTCT
+
C@@7;BBCCCCCCBCCCCCCCCCCBBCCCB@BCBC=BD@C@CCCCBBB=@@BBB@C?BBAC?C?ABBBB@@AA?97787(374@:99.9?>A@C??<?>;?@BCCC>AAB@>>>>:??B=B=:::?===@<AAAA8;;>>>@>>=?AA>;;;?;=::5;>:>=AA===@A??;>;;;;/:4:4:::::+;>?@@9>>>=>>A>>=/////(////@6@7@@;AA??>>>;>;>@@CAA<@@E<@>>>???A???@@@@A7;;@<;:;>@=B=B=>>>A;;;@
@ATNG8:00390:03845
GATGGTAGCGAGCGAGTGTGTATACCAGAAGATCAGGAACTCTAGAAGAATTCAGATTTTTAACACGAGAGTAAACGTAAAAAGAAGGTTTTACAAGACTCACGTTAACAATATTGCAGCAGTACGCACACAATCGAAGCGCAGTAAGGATGGCTAGTGTAACTAGCAAGAATACCACGAAAGCAAGAAAAAGAAGTACGCTATTAACTATTAACGTACCTGTCTCTTCCGAAACGAATGAGTACTATGTAGAGCTCTATACTACCATCGATGGATCTGAGTCT
+
<B==9=>BBBBCBCCBEDCBCCCBBABBB@ECBBCC?C?CBBBBBB?BC?B@BBCCCCCC5C@DDFBEBCCCDC=@@:::;:.:D=B?BBB9BBB?BCCBBBB::7;@BB?BCB@BBFCCCABBCCBBBDCC?CBBB?BBBACCCB@CADBB?ACCCCCCC?CCBABC?AA?ABB=??@@?8A??;?BBBB3BB?BBB?@?DCC597:@@A5838BFCD@CC@A@LH?B?AAA<ACC@:::BBBBCCCCBCCBBBCCCCCCA@=A=A@?<;;C?B???C?>>BC
@ATNG8:00393:03842
GATGGTAGTGTGTCTCTGAGAGTAGTACTCATTCGTTTCGGAAGAGACAGGTACGTTAATAGTTAATAGCGTACTTCTTTTTCTTGCTTTCGTGGTATTCTTGCTAGTTACACTAGCCATCCTTACTGCGCTTCGATTGTGTGCGTACTGCTGCAATATTGTTAACGTGAGTCTTGTAAAACCTTCTTTTTACGTTTACTCTCGTGTTAAAAATCTGAATTCTTCTAGAGTTCCTGATCTTCTGGTAGAGCGTGCATATATCTACCATCGATGGATCTGAGTCT
+
;?BB@BDCCCGBBBBCBBBBABBCCCA@@C;;9;BBE;@@?C?BBCCECD@CCC;;:<ACCEC:=9;CC>>00-70-----$--(/;;;3666;5:5516=269CBAB@DFEDEGBB>@@@?C@GCBBBBBB@BCBC@CAABCAAACDDBBBDDDABBB;<;?B@CCCCBCGCB5;;;;;.:;@=A@CCD.;;ABB;AABBCCA@>>.9595$5545;;@=CC?::99:9@;?;@?@@AB<@?C@CCCCCBA@@@@@BBBCBBBC?A@@????;?AAABBBCBB
@ATNG8:00393:03843
GATGGTAGCTCACGTACGTCACACGTACTCATTCGTTTCGGAAGAGACAGGTACGTTAATAGTTAATAGCGTACTTCTTTTTCTTGCTTTCGTGGTATTCTTGCTAGTTACACTAGCCATCCTTACTGCGCTTCGATTGTGTGCGTACTGCTGCAATATTGTTAACGTGAGTCTTGTAAAACCTTCTTTTTACGTTTACTCTCGTGTTAAAAATCTGAATTCTTCTAGAGTTCCTGATCTTCTGGACGACGCGCACTGACACTACCATCGATGGATCTGAGTCT
+
::A@?=BCBBA=C>BCAAABCDBBBECBBAA?<B@>@:AD>@>@@@BBBB@CDBBA>@=@B@@>@@CCBBBAAAA?A@@A@.@@=ABBC>DBBB>@@D?AA99:BABB?CBBBAAAA;::=<A<@@>=>>??<?@@@588==;:;BA===?888=:8887<=8>=A@@@A===?7:;>BB5B<A=AAAAA/A>::<2;/////989=<@DDD.?;;;<9=9=@:@@>@@??<?8;:@@::7;@?9>@:9:;:>>>;;;B?::;;@;@=>>A>>;>;;:>BB=>>
@ATNG8:00394:03873
GATGGTAGGAGACACGTCGCACACGTACTCATTCGTTTCGGAAGAGACAGGTACGTTAATAGTTAATAGCGTACTTCTTTTTCTTGCTTTCGTGGTATTCTTGCTAGTTACACTAGCCATCCTTACTGCGCTTCGATTGTGTGCGTACTGCTGCAATATTGTTAACGTGAGTCTTGTAAAACCTTCTTTTTACGTTTACTCTCGTGTTAAAAATCTGAATTCTTCTAGAGTTCCTGATCTTCTGGTGTCGTCTTTCATGTACTACCATCGATGGATCTTGAGTCT
+
:ABC@CCC?CCCBBBDDBCBBBBCBAACBHCB@BBBB<BB>B>BCCCCCD@CCBBB@B@BCDC?B?BCDCCDC<A>ACCCC3BB?BABB>BBBB?B@@:?>9>=BCCC?CCDBB@<><@?@<A<AABB???A<AAAA8==AA>?>;=@@@B@@?@7::<<>><><ABBBAAAAA;??>DE;C:=:>@@@@/==:::3:<>>@??==<8=>=>/?AABB<?:===@<<@///9=9==@A??<??@<@A@@@@?;;1;///;;;=9>:>>98:@;5;;6616;;=>>
@ATNG8:00395:03851
GATGGTAGCAGACGTGACAGAGCGCCAGAAGATCAGGAACTCTAGAAGAATTCAGATTTTTAACACGAGAGTAAACGTAAAAAGAAGGTTTTACAAGACTCACGTTAACAATATTGCAGCAGTACGCACACAATCGAAGCGCAGTAAGGATGGCTAGTGTAACTAGCAAGAATACCACGAAAGCAAGAAAAAAGAAGTTACGCTATTAACTATTAACGTACCTGTCTCTTCCGAAACGATGAGTACGATGAGATCTCGTGTGCTACCATCGATGGATCTGAGTCT
+
4?44.444:=AA@B596;;666<@B265::545<5529299<994A8B=9B=?@99:@@@.@?BBAAAA>?88829AADEDD1CC=@:@AA3A;;5;AABBCCCC?B@BC@@@@<????B;66@@@@@@A@@<?@@B?;;9?@AAB=A>A::49>>;?BBC@9:9AA@;??<>>;8<9777.7<><000000%08)//(//.9:9>.5,298839269>9929??::8A=?<>==6;===?@CBBBAA????BA@@>>;;6<///69::>>==C=@???A>97/8
@ATNG8:00396:03845
GATGGTAGTGTCATATGAGAGTGTGTACTCATTCGTTTCGGAAGAGACAGGTACGTTAATAGTTAATAGCGTACTTCTTTTTCTTGCTTTCGTGGTATTCTTGCTAGTTACACTAGCCATCCTTACTGCGCTTCGATTGTGTGTGTACTGCTGCAATATTGTTAACGTGAGTCTTGTAAAACCTTCTTTTACGTTTACTCTCGTGTTAAAAATCTGAATTCTTCTAGAGTTCCTGATCTTCTGGGATGTGTGCGCAGTGCCTACCATCGATGGATCTGAGTCT
+
CEDC@CCCCBBBCCDCBBBBBDDCBBCCCCAA>BBBB>BC@C@DDCCCBB@CDDCC?C?CBBB?B?BBCCCBABB@BCEFE5BA>ACCE=BBCB>ABB?BC?CCBCBC@CBCECCCC@CCC?C?CCCCCCAA?ACDD@BCCCCCCCCBCCCCCCC@BBB?CC?C?BBBBBBBCC@CDCDD9B<?;9999*;BBBD=AACBBBCBBB5;;;<*;AA@C?C>BC@BBBCBBC@B?ACCDCC@C===3<000>AABCBBBCBC@CDC@CCCBBBB?BBBBCCB???
@ATNG8:00397:03850
GATGGTAGTGTCAGTGCGCGTCGTCCAGAAGATCAGGAACTCTAGAAGAATTCAGATTTTTAACACGAGAGTAAACGTAAAAAGAAGGTTTTACAAGACTCACGTTAACAATATTGCAGCAGTACGCACACAATCGAAGCGCAGTAAGGATGGCTAGTGTAACTAGCAAGAATACCACGAAAGCAAGAAAAAGAAGTACGCTATTAACTATTAACGTACCTGTCTCTTCCGAAACGAATGAGTACGTGTGACGTACGTGAGCTACCATGATGGATCTGAGTCT
+
BC??>AECCCBCCDCCCECBBBCDD?BBC@CCCCCC?B@BBCCBBA@CA=A?BCC99999.9?CDCAAAACCCC>@=;;;;;*;C?C?DGD;AAC@CBCCCBA::8<?BD@BBD?CCCCCCCCCCCCD@?@C?BB@@=@@CCCBAA?C?BBB@BCBBBBBB@BBBBBB?CC?ACC?BB???8??=9>@@@@2AC?B>>>>>A??<?<@@@@=A=AACBB?BCBBACC?C?CCD>C8979AAABCAAAA>??ABBCDBBBBBB@@?;000A@@<@B@@@;;<@@
@ATNG8:00350:03891
GATGGTAGCACACGAGATCTCATCGTACTCATTCGTTTCGGAAGAAGACAGGTACGTTTAATAGTTAATAGCGTAACTTCTTTTTCTTTGCTTTCGTGGTATTCTTGCTAGTTTACACTAGCCATCCTTACTGCGCTTCGATTGTGTGCGTACTGCTGCAATATTGTTAACGTGAGTCTTGTAAAACCTTCTTTTTACGTTTACTCTCGTGTTAAAAATCTTGAATTCTTCTACGAGTTCCTGATCTTCTGGGTCTACGCTCGTCGCGCTACCATCGAATCGGATCTGAGTCT
+
6CFDADCBC@@@=<@AABA<969;=>566><<=BCBA<@;7@.55.599==:<?9;;7(/)///91848:>>@00)/:488888'/87(3333(3:::4>::98?;?@?@9:9)9@@@AABB>B=?=B:==A==786=AAAB:>>@????====>?>9985;;:59@695;===>=A@@485<<<2;9>/6/666)6;9;;---7---456728:99*956.5:2:4;<9<=65665848+/.95671557>3>588;777666----72-/*/;722-,--(-668;<>?==
@ATNG8:00350:03905
GATGGTAGTACATGATAGACGACACCAGAAGATCAGGAACTCTAGAAGAATTCAGATTTTTAACACGAGAGTAAACGTAAAAAGAAGGTTTTACAAGACTCACGTTAACAATATTGCAGCAGTACGCACACAATCGAAGCGCAGTAAGGATGGCTAGTGTAACTAGCAAGAATACCACGAAAGCAAGAAAAAGAAGTACGCTATTAACTATTAACGTACCTGTCTCTTCCGAAACGAATGAGTACTGCGTCTCACTCTCGCCTACCATCGATGGATCTGAGTCT
+
6=ED@BBBB=@CCCCCCCCEAAABB@CCFAHDCC@@?@?BBCBCBC@A@>@;??@;;;;;*;>CCCCCJDCCCC=B@;;;;;*:C>B6;;;6;BB?ABBCCCC;;7;?@@=@BB?BBBCBCBBBCCCB@BCEADBBB@BAAACCCB?B>B;;9;CBCBCCBACCCAAA@BA?ADC=@?CDC>B9928<<<<.>A=BBBBBBBCC9999BBB?>=@=BBB>BB@AABD?B@AA@9?;;59AACBBBDBB@BACCCBCBBBBB@CCC?CCCCBDD?BBCBBBBBBB
@ATNG8:00350:03923
GATGGTAGTACATGATAGACGACACCAGAAGATCAGGAACTCATAGAAGAATTACATGATTTTTTACACGAGAGTAAACGTAAAAAAGAAGGTTTTTACAAGACTCACGTTAACAATATTGCAGCAGTACGCACACAATCGAAGCGCAGTAAGGATGGCTAGTGTAACTAGCAAGAATACCACGAAAGCAAGAAAAAGAAGTACGCTATTAACTATTAACGTACCTGTCTCTTCCGAAACGAATGAGTACCTCTCAGACGCTCGTCCTACCATCGATGGATCTGAGTCT
+
:;::5;>CD@@B?>=?@?@@?;5557556499:555.4.49444;;:1//)-(-----//99:;%8:::///=////(/9//////#/91717777'77828<==:::43.36::78@>9>@@@CCBBACC@AABBB?ACCD?BBBBAAAC;?<???=?CBBBBBB?BBBA=>9>A;>><4557990;=<788888(7=98665AAA@@<@<>>=>7;5;AD;;:;C@@@CC>B>BAB;A@@=@BBBBAA=AA@@@BABBBBBBBB@C??<?B?@@AA<A===@AA:::
@ATNG8:00352:03895
GATGGTAGCACGACACGACGATGTGTACTCATTCGTTTCGGAAGAGACAGGTACGTTAATAGTTAATAGCGTACTTCTTTTTCTTGCTTTCGTGGTATTCTTGCTAGTTACACTAGCCATCCTTACTGCGCTTCGATTGTGTGCGTACTGCTGCAATATTGTTAACGTGAGTCTTGTAAAACCTTCTTTTTACGTTTACTCTCGTGTTAAAAATCTGAATTCGTCTAGAGTTCCTGATCTTCTGGCTCTCGTAGACAGATACTACCATCGATGGATCTGAGTCT
+
5BCCADCCABBBCDAA>>>///<=CCCCCC;::;CCD?CC?C@CCBBBCC@CCCAA>A@DCCC?C?AAABBBCC?<999:9'9>>A@AA=B@@A@BBB?CB>BBBCBB<AABBCCAA8>=D<A<?@>?>?>>:>>@>;@@A?==?AAA@@@A@@@<::;>BC<A;@@@@AAAAA<AABBB2?;?<AAAAA/AA9991:=>???A====CCCD/C===B<@<@@;;;;AAAD;@;@A===A<AAA<AA<<<AAAAA=>=AA=>=AA;@>AAA@@;??>>>===A@
@ATNG8:00352:03921
GATGATATATGCACGCTCTACCAGAAGATCAGGAACTCTAGAAGAATTCAGATTTTTAACACGAGAGTAAACGTAAAAAGAAGGTTTTACAAGACTCACGTTAACAATATTGCAGCAGTACGCACACAATCGAAGCGCAGTAAGGATGGCTAGTGTAACTAGCAAGAATACCACGAAAAGCAAGAAAAAAAGAAGTACGCTATTAACTATTAACGTACCTGTCTCTTCCGAAAACGAATGAGTACATAGATATACGTATAGCTACCATCGATGGATCTGAGTCT
+
>>0////55==?B;66>B990)///)//-/77)/)/:::566:<<9<8=@><8888';833399733333(33;4444$5;0646@@0=/0*0/00/::>?;@;;;7;@A<@@@@AA?@<@@@@??@A=@A;;6:@?>>BBC?A@A00+0><<<=CC@BBB??<)/-6---(---///(//;57777733"3<6=222;:999::487;;3<6;<:::;>?=>=?<8<87789*99817=@=C==ADCBAB@>@>>>@@==>BAA;>;;;@==:>?????D;::
@ATNG8:00359:03920
GATGGTAGCATCATGCATATCTCACCAGAAGATCAGGAACTCTAGAAGAATTCAGATTTTTAACACGAGAGTAAACGTAAAAAGAAGGTTTTACAAGACTCACGTTAACAATATTGCAGCAGTACGCACACAATCGAAGCGCAGTAAGGATGGCTAGTGTAACTAGCAAGAATACCACGAAAGCAAGAAAAAAGAAGTACGCTATTAACTATTAACGTACCTGTCTCTTCCGAAACGAATGAGTACGTGTGCGACGTGTCTCCTACATCGATGGATCTGAGTCT
+
<<=>7<5554;59569BBB=CDDGE@CA@=@@?@@?4969>48:?B<@A?B@BCAAAC??+@?BBBBBBBBAAD;:7;====,9@8@8BAA7BAA=ABAAA@@BB?B@BC?BBB=@@@@ADBBCCCBBBCBB@BA@@<AAA@@@@@?C?@@@=@@A@@@9948?>==>9>A<AB=7==BCC;?;;899::::%9=;>ABA@@8:5;;<6252+2+259445:::::=C@C@BA?5=8403>?????@@?ABA?@@7//85--(----..2666122.95.....
@ATNG8:00363:03902
GATGGTAGCGCACACATAGATACAGTACTCATTCGTTTCGGAAGAGACAGGTACGTTAATAGTTAATAGCGTACTTCTTTTTCTTGCTTTCGTGGTATTCTTGCTAGTTACACTAGCCATCCTTACTGCGCTTCGATTGTGTGCGTACTGCTGCAATATTGTTAACGTGAGTCTTGTAAAACCTTCTTTTTACGTTTACTCTCGTGTTAAAAATCTGAATTCTTCTAGAGTTCCTGATCTTCTGGATAGCGACGCGATATACTACCATCGATGGATCTGAGTCT
+
<CC?;CB@@@CBBBBCCCCCCBBBCCAABC;;6;BBB=BB@C@CDDFDBB?BDDCB?B?BECC?C?CECB@??CC<::::;);C?BBAC>DDBB@CCE@CC?BABCCC@CCCDDCCC?BBC@C@CCCCA@@C@CCCD?CCCCCBBBCCBBCBBBB?BBB@AA?A?ABDCCCCCE@B@@@@7@=@<;;;;;*;BBBC;;;FCCCCBBB@CBBB3BBBBC@B@BC@CBBDCAB?B@BAADCF?BBB?BCCCCEECCCBAAACBDB@@>@BBBBCD@DBBCCBBBCB
@ATNG8:00363:03933
GATGGTAGTATCTGCACACTCTGTCCAGAAGATCAGGAACTCTAGAAGAATTCAGATTTTTAACACGAGAGTAAACGTAAAAATAAGGTTTTACAAGACTCACGTTAACAATATTGCAGCAGTACGCACACAATCGAAGCGCAGTAAGGATGGCTAGTGTAACTAGCAAGAATACCACGAAAGCAAGAAAAAGAAGTACGCTATTAACTATTAACGTACCTGTCTCTTCCGAAACGAATGAGTACTGTATCTATGTGTGCGCTACCATCGTTGGATCTGAGTCT
+
5<CC?BBBBBBBCCDCC@BCDDDBB?BCC@CCCCBB?B?BBCCCAA=AA?A?BCCBBAAA2@>BCBBBBBBBAC;AABCCCC3CC@D?CCC<CCC@CCCCCBBCC@B?BC@BBC?BBBBCCDCCCCDCAAAC?CCCC=??BABBBC>B?ABB@BCCCCAAC?CCA@AA@CE?>>>799CCD<A@@<@@@@@2AB@B@@;@@A@@<@<@@@@<A=A>BAA>ABBBBBB?B?CCC>B>?<?BBBBBBBCBBBCABBBCCBB>::B>>:>BA??;?=A>>>@C@;;;
@ATNG8:00368:03906
GATGGTAGCATCATGCATATTCACCAGAAGATCAGGAACTCTAGAAGAATTCAGATTTTTAACACGAGAGTAAACGTAAAAAGAAGGTTTTACAAGACTCACGTTAACAATATTGCAGCAGTACGCACACAATCGAAGCGCAGTAAGGATGGCTAGTGTAACTAGCAAGAATACCACGAAAGCAAGAAAAAGAAGTACGCTATTAACTATTAACGTACCTGTCTCTTCCGAAACGAATGAGTACCTCTCAGACGCTCGTCCTACCATCGATGGATCTGAGTCT
+
BDCC@CCCDBBCBCGCCBEDABCB@CBB>BBBABB@B@CGGDCCC@CC@B@CBCCCCCE3C>AAABBBBC???8=>?@>@>,>A=<8=BB7BCC?CC<;;=<00-/6:97;8?<;B@@BDCCCCBCBBCBB@CCDD>A?BBAAAD@E?BBB?BCCBBBCC?BBBBBB?BB?889@BBBCD<@==999:::(7=8:777@@@AA<?;??AA=C=CAC::8:CBABBB@C>AAB:@@@=ABA???D@BBAAAAB==>A@@;;6;??;?>>>BAA<>>@AAAAA>>
@ATNG8:00374:03904
GATGGTAGCAGACGTGACAGAGCGCCAGAAGATCAGGAACTCTAGAAGAATTCAGATTTTTAACACGAGAGTAAACGTAAAAAGAAGGTTTTACAAGACTCACGTTAACAATATTGCAGCAGTACGCACACAATCGAAGCGCAGTAAGGATGGCTAGTGTAACTAGCAAGAATACCACGAAAGCAAGAAAAAGAAGTACGCTATTAACTATTAACGTACCTGTCTCTTCCGAAACGAATGAGTACTGCGTCTCACTCTCGCCTACCATCGATGGATCTGAGTCT
+
:<<<;?>>BCCCD;;6>CBBCDCCC?BCG@?A@BBD@C@CCCAAACACC?C?CCCDAACC3D?BB???@@@@@?68;99999';D=B?CCC;CGIACBCCCAA@@<@?A@=ACC@DCCCCDCCCCCDDAAAB@CCBB?BBBBBAAA=A=A@@<@BCCCBCCACCCBBB?BB>A@A;??@@@;@??<?DDFC3BB@B888>>A@@:>:=DAA:=:>ACCD@BCABA::7:?ACC>CAB>BAABBBBCDDAAABCCCBBBECC@CBB?BBBBCAA?ABAABBCBCB
@ATNG8:00388:03905
GATGGTAGCACGAGTCACTCATATCCAGAAGATCAGGAACTCTAGAAGAATTCAGATCTTTAACACGAGAGTAAACGTAAAAAGAAAGGTTTTACAAGACTCACGTAACAATATTGCAGCAGTACGCACACAATCGAAGCGCAGTAAGGATGGCTAGTGTAACTAGCAAGAATACCACGAAAGCAAGAAAAAGAAGTACGCTATTAACTATTAACGTACCTGTCTCTTCCGAAACGAATGAGTACGATGAGATCTCGTGTGCTACCATCGATGGATCTGAGTCT
+
/7//)//=@@B=ABBAA966=;55=965;=B@B9967;9@AA;;9@<>@<@=@@@??>?C:?:?@?995AA?AA<?C<<<::'4:9)46:@<2<<>85558:66///58;5;=?873335@=BBCECBBBICAC;;;?@DBBA;::<A>BCC@CDCCBBBD?CCCCCC?BBADDD=ABBBD5::A=@@BBB3BC@CCCAAABBC<?;?A==9=<?ACBB@BDAB@@@;?=:::.99928>?AAAAB???CBBA???AAABBBB>>;===>;;?=A@@AA:::BC
@ATNG8:00393:03933
GATGGTAGTATCTGTCTACGAGAGCCAGAAGATCAGGAACTCTAGAAGAATTCAGATTTTTAACACGAGAGTAAACGTAAAAAGAAGGTTTTACAAGACTCACGTTAACAATATTGCAGCAGTACGCACACAATCGAAGCGCAGTAAGGATGGCTAGTGTAACTAGCAAGAATACCACGAAAGCAAGAAAAAAGAAGTACGCTATTAACTATTAACGTACCTGTCTCTTCCGAAACGAATGAGTACTGTATCTATGTGTGCGCTACCATCGATGGATCTGAGTCT
+
5<=B?BEBB=DC;<<BAAECCCBBB<ABA?BB?@@C=@=?CC@A??=?@>A<:9::9999(99@ABBBBCCBBB=??@BBBB5BD@C@EDD;DCC@CCCCBBC?@?@@CE@DBB?BCCBCCCDCCBBCCCBB?BCCD?BABBB?AA9>:?>>;?BBBBCDD@BBBBBB?AA>ABA:??:9:27<<8889999%:>;=?>;@@@AB3836;>A5>:>BCCC?CB???BB@E?BBB>BAB?BBBBDCBBBCAAABBBBCCCCB@@>>>:=BBBBAB?BBBBBBBCBB
@ATNG8:00398:03902
GATGGTAGACATATCGTACTCTCTGTACTCATTCGTTTCGGAAGAGTCAGGTACGTTAATAGTTAATAGCGTACTTCTTTTTTCTTGCTTTCGTGGTATTCTTGCTAGTTACACTAGCCATCCTTACTGCGCTTCGATTGTGTGCGTACTGCTGCAATATTGTTAACGTGAGTCTTGTAAAACCTTCTTTTTTACGTTTACTCTCGTGTTAAAAACCTGAATTCTTCTAGAGTTCCTGATCTTCTGGCGCGTATGTATGTCGCCTACCATCGATGGATCTGAGTCT
+
5A@B=BBCBBBBCCCCAAAFCBBBCBDDDCCB?B@@@;@C?A?BBAAAAA?ABBBC?B?ABBB?C>BBBAA@?==;::9:99%9<988@@8@>@A=B9:96H?ABCBBB@BCHCBBCC@BBB@B?CCCCBCBB>ABCCACCCBCCCBCCCBBBBBB=BBB?CC@C?BBA@@BBAA=AAAAA9@>B9;;:;:;%;C@@@=B@@@ABBBBA>BBBB0B?BBB?B?BB@BBACBBB?B?BA@BBB>ABB>BBBBCBBCCDBBB@@@=@BB?ACA@A??=?AAABBABCC
@ATNG8:00398:03914
GATGGTAGCACACGAGATCTCATCGTACTCATTCGTTTCGGAAGAGACAGGTACGTTAATAGTTAATAGCGTACTTCTTTTTCTTGCTTTCGTGGTATTCTTGCTAGTTACACTAGCCATCCTTACTGCGCTTCAATTGTGTGCGTACTGCTGCAATATTGTTAACGTGAGTCTTGTAAAACCTTCTTTTTACGTTTACTCTCGTGTTAAAAATCTGAATTCTTCTAGAGTTCCTGATCTTCTGGGTGCGCTACAGTCTCTCTACATCGATGGATCTGAGTCT
+
A@??;ACBABB@@@CCCCCCCCCDDBCBDC;;7;AA@;@B=BACCCBCBC@CCBBB>A>AAAC@C@BBBCBBCAA>ABBBC3BC?BBCC=BBCC@BBB?BB<?>@@9:59@A@CBBB?B@?<@<@AA?::9=966073::<=>>>>>>>>D788=7;;;5;?;@<@AAA@@@@@7;;@CB/?7;7;;DHE.===>>8>AA===BAAA;ACFB/@;::A=D>?>;?AAA===<@<>>>>>>:>>>>6888;;>??;;;?;;;?A>>>A766//*/:67;==???
@ATNG8:00356:03966
GATGGTAGTATCTGTCTACGAGAGCCAGAAGATCAGGAATCTAGAAGAATTCAGATTTTAACACGAGAGTAAACGTAAAAAGAAGGTTTTACAAGACTCACGTTAACAATATTGCAGCAGTGCGCACACAATCGAAGCGCAGTAAGGATGGCTAGTGTAACTAGCAAGAATACCACGAAAGCAAGAAAAAGAAGTACGCTATTAACTATTAACGTACCTGTCTCTTCCGAAACGAATGAGTACTACTCTCAGAGACACACTACCATCGATTGATCTGAGTCT
+
4844.4<@>:;;@@CCCCCAA@B@@:9:58=BCAAA=A=000@@@;BB>B=@?@9999-8;>@>@?<777;<3<<97333$3;8;=;@@/::A:?552556694;9995=<>4;==<8:;;8;;<77///3889=5AB@=>==<7<988849@9::>@@<@@@@BB>=B542=266777'222+22888)88397779;9<92937<;<;@:=>BBB=B==;;;E=B=>>=4=9939::9<<AA<<=<?>>BBCCBB>?;;::<A866:?8<=?>==B@:;;
@ATNG8:00362:03979
GATGGTAGTAGTACACTAGTCATACCAGAAGATCAGGAACTCTAGAAGAATTCAGATTTTTAACACGAGAGTAAACGTAAAAAGAAGGTTTTACAAGACTCACGTTAACAATATTGCAGCAGTACGCACACAATCGAAGCGCAGTAAGGATGGCTAGTGTAACTAGCAAGAATACCACGAAAAGCAAGAAAAAGAAGTACGCTATTAACTATTAACGTACCTGTCTCTTCCGAAACGAATGAGTACACACTCTCATATGACACTAATCGATGGATCTGAGTCT
+
;>CC@CBBBB==GCCDCGCIFAABB@BBB?ABBBAA?A@CCCCCDC?BB?C@CCCCBBBB2A@CBBBBBBABAF>??ACBBB5BC?C=A@@7ABB>CECCCCCBB?B@BD@BBB?@@@BBCCIDCCCEA@AB?B:::=A:::BCCE@D@BCB@BBBBABAC?BBBBBC?BB????;?>:999+9:939AACC3BB@@><>A@B??;?<AAAB:>:>ACCD@CBBBBBB=A=>??8?AB?BBBABABCDEBBAB@@???BBBBBBC?BBBBEB?CAABCBB?:;
@ATNG8:00363:03948
GATGGTAGAGAGAGCTCTCTCATCGTACTCATTCGTTTCGGAAGAGACAGGTACGTTAATAGTTAATAGCGTACTTCTTTTTCTTGCTTTCGTGGTATTCTTGCTAGTTACACTAGCCATCCTTACTGCGCTTCGATTGTGTGCGTACTGCTGCAATATTGTTAACGTGAGTCTTGTAAAACCTTCTTTTTACGTTTACTCTCGTGTTAAAAATCTGAATTCTTCTAGAGTTCCTGATCTTCTGGCGCTCTGTCACGTCTGCTAATCGATGGATCTGAGTCT
+
B@5626=ABDDCCBB;:6ECA;@669;;;@:;7;BBD<BB>B>BBBDEBB?BDAA@?A?ABBC?B??@?BBAA>=<=BDBC2A@:?9:9,3>>@497@=@B?AAACBB>AACBBB@@<CAB;@<>>>==>=>>D>>>:>>>@@@A@@@@@@:::=;===:;:5:;?BB???BAA;?::;:/::>;>?AAA/>>@AC7@AAAAAA><<6;<<</=99:@<@=AA<??AAAAA<@<@@@A??<>@?99:::;?C@@@@@AAAAA>>:>@@@>><>??@AAA==>
@ATNG8:00364:03976
GATAGGACGAGCGTCTGAGAGGTACTCATTCGTTTCGGAAGAGACAGGTACGTTAATAGTTAATAGCGTACTTCTTTTTCTTGCTTTCGTGGTATTCTTGCTAGTTACACTAGCCATCCTTACTGCGCTTCGATTGTGTGCGTACTGCTGCAATATTGTTAACGTGAGTCTTGTAAAACCTTCTTTTTACGTTTACTCTCGTGTTAAAAATCTGAATTCTTCTAGAGTTCCTGATCTTCTGGGTGCGCTACAGTCTCTCTACCATCGATGGATCTGAGTCT
+
CDBCBAABBBBBBBBBBBBBC?BBBBCAA=A???;@A?C@CCBBBCD@CCCCCBD@CCCCAC?CBBBB;;;B=AAAAA09:24459,9@@B?BGE@CD<;;BBDCACCBCBBCD@CBA?B@CCBCBCCC@BCBB?C@@@CBBBCBBABBCCC@BBB?CC@C?AACBBCCDDACCCDD;D?B>;;;;;*;CCCE>CCC;;;B@@@=@BBC3A@@@@=@>BB@DBB@@@B?C@CCCAAA>A:;;7;BB@A@DDCBBBBA@@@BB?BCBBCBB?BCCCCDC@@A
@ATNG8:00367:03968
GATGGTAGTGTGTCTCTGAGAGTAGTACTCATTCGTTTCGGAAGAGACAGGTACGTTAATAGTTAATAGCGTACTTCTTTTTCTTGCTTTCGTGGTATTCTTGCTAGTTACACTAGCCATCCTTACTGCGCTTCGATTGTGTGCGTACTGCTGCAATATTGTTAACGTGAGTCTTGTAAAACCTTCTTTTTACGTTTACTCTCGTGTTAAAAATCTGAATTCTTCTAGAGTTCCTGATCTTCTGGGTCTCTCTCTCACGCACACCATCGATGGATCTGAGTCT
+
55=>8=>666;;;<CAABB@BBBBBBC;;;BB>@@AD=BB@B@BBBBCCC@BFCCC@C@CAAAAHABBBCFCBCC;;;;;;*;B?DBBB=CCBB?AA?>:;5;@>?AC>AAAED@@@=@@A<@<ACCCBCA@=@@A@=BCCCBBBBCEDBBBCCCA;<<?;<7;@C;;;C@AAB@A;;;;.;;A=;;;;;*;BBCF?JBBAAACBBB@CCCC5CCCCD>B@BEAAA@BCBB>B=@@@AAB?BBFE<AA@;;;;;:>>==@999929==///;68/////9343
@ATNG8:00368:03989
GATGGTAGCACGACACGACGATGTGTACTCATTCGTTTCGGAAGAGACAGGTACGTTAATAGTTAATAGCGTACTTCTTTTTCTTGCTTTCGTGGTATTCTTGCTAGTTACACTAGCCATCCTTACTGCGCTTCGATTGTGTGCGTACTGCTGCAATATTGTTAACGTGAGTCTTGTAAAACCTTCTTTTTACGTTTACTCTCGTGTTAAAAATCTGAATTCTTCTAGAGTTCCTGATCTTCTGGGTGTATCAGCGAGTATCTACCATCGATGGATCTGAGTCT
+
6CA?;CCDBBCA;;CCCBG<9;@ADCCCCB::9:BBB=BC?B@BCBDFCC?CBBAC@C@CCCD?B?A???AAABB?BCCCC3AA<A?=<5=:972>>?;?A>AABBBB>?@BBBBBD<BBB8;7:<<=>@AA:>>??<>>>AA>>>?@>=>:::=5:;;:>=;?;;;;AAAA??:>;;;;/;9=8=====/>@AAB7<=@>=::9==3:;;;+;===B<?<?B=AAA?;;;:>:>=====::<=@2///===<9=>>>?@BAAAA;@@@@?@?<@B===?::::
@ATNG8:00369:03976
GATGGTAGATACTCGCTGATACACCCAGAAGATCAGGAACTCTAGAAGAATTCAGATTTTTAACACGAGAGTAAACGTAAAAAGAAGGTTTTACAAGACTCACGTTAACAATATTGCAGCAGTACGCACACAATCGAAGCGCAGTAAGGATGGCTAGTGTAACTAGCAAGAATACCACGAAAGCAAGAAAAAAGAAGTTACGCTATTAACTATTAACGTACCTGTCTCTTCCGAAACGAATGAGTACATAGATATACGTATAGCTACCATCGATGGATCTGAGTCT
+
BCCC@B<66;@??CBCCBAA@BBBB=BBB?BAAA<;5::<;;9889473-7.37>?AAAA.@7<>@ABBBDCDC;?>;;;;;*;B>?;?>=0=:949CBAABA@@9=800,0@>;@@BABBBCAAADCCCCC@@;<;@A;;:CBBA@C@B;;:;CCCCCBC9::AA@C?BB@AB?57/<<;3;00,0AAAAA(>>98748??=A??;>;99798;8<<::9?CAAAA@B?B?BAA9A9839A@@BBCCCA@@CCA>>>A;==:::<===>>@???;@==;;7<///
@ATNG8:00374:03948
GATGGTAGTATCTGCACACTCTGTCCAGAAGATCAGGAACTCTAGAAGAATTCAGATTTTTAACACGAGGGTAAACGTAAAAAGAAGGTTTTACAAGACTCACGTTAACAATATTGCAGCAGTACGCACACAATCGAAGCGCAGTAAGGATGGCTAGTGTAACTAGCAAGAATACCACGAAAGCAAGAAAAAGAAGTACGCTATTAACTATTAACGTACCTGTCTCTTCCGAAACGAATGAGTACGAGAGAGCACACGTGTCTACCATCGATGGATCTGAGTCT
+
5@BD@CCCDDBBBAADBBCCDDBCC@CCC?CFDC@A>@>BBCCBBB@BB?B?A@A?@@@@2??BAAB@@?8==>7>AABCCC3CB<>2889+9@A>BBACCAA=A;A;?>9<>><AAAACC>>==>>>>>AA<AD@@;?AAAA@??<?=A?B?BB??@>>><???BBA?AC?BBB>?A899+:9:39>>>@.88/8??>>A=;;5;4;@;;6:;??=>>=A@@@BAA<@<???:@BC@CBAAABBBBBBA??AA:;;>B==@@=>;>>>>C@@<@AAA>>>>??
@ATNG8:00374:03949
GATGGTAGTATCTGTCTACGAGAGCCTGAAGATCAGGAACTCTAGAAGAATTCAGATTTTTAACACGAGAGTAAACGTAAAAAGAAGGTTTTACAAGACTCACGTTAACAATATTGCAGCAGTACGCACACAATCGAAGCGCAGTAAGGATGGCTAGTGTAACTAGCAAGAATACCACGAAAGCAAGAAAAAGAAGTACGCTATTAACTATTAACGTACCTGTCTCTTCCGAAACGAATGAGTACACATCGTCGTGTCGTGCTACCATCGATGGATCTGAGTCT
+
>@BB?DCB@@<CCCCCCCCCCCBBA?B;;:;CBBCC@CACCGBBBB>AC6;8;ABBEDDG3I@DAABCHGCCBB=BBAAAAA2AD=B;AA@7ACC@CBBBCCCCC?C@BB@BCC@CCCCCBBBBBBCCCCCE@CC@@<@BAABCBB@CACBB?BCDCCCCB?BCBBCC?AC?DDD<<<999+9<<;===??.?A?B9::BBAA@0000>><+/+/8=@A=BBCCCCB?C@CCC>D;:89BAABBBBCCCCCCBBBCAAACCBBBB?BB>>>BB@BABACCBBAC
@ATNG8:00391:03963
GATGGTAGTATATCGCGTCGCTATCCAGAAGATCAGGAACTCTAGAAGAATTCAGATTTTTAACACGAGAGTAAACGTAAAAAGAAGGTTTTACAAGACTCACGTTAACAATATTGCAGCAGTACGCACACAATCGAAGCGCAGTAAGGATGGCTAGTGTAACTAGCAAGAATACCACGAAAGCAAGAAAAAGAAGTACTCTATTAACTATTAACGTACCTGTCTTTTCCGAAACGAATGAGTACATAGATATACGTATAGCTACCATCGATGGATCTGAGTCT
+
4@BB@CCAB666==@@CCCDBBCCD@C@@>@CCBBC@C@CBDGDED@A@=@=@AAAABBB2A=A@9;:AAABBF=CB@A@@@0@A>B5;;;6;BB=ABBB@ABBD@D@CC@AAA@CBCCHCCHCBBDCA@@@<@B@@<?@AA@????B?ACB?@@@BBCBB?BB?A?B???;?B@;@C@@A:?<;8=?@@A2@C@BAC>?>AAB=A<?;;;;=:?=8889>=:7888)57555(575+25@@@@8:8@>>>AB@@@?>>AAAFDD=@:;;@@@<@888?>>=;;
@ATNG8:00394:03960
GATGGTAGTGTCAGTGCGCGTCGTCCAGAAGATCAGGAACTCTAGAAGAATTCAGATTTTTAACACGAGAGTAAACGTAAAAAGAATGGTTTTACAAGACTCACGTTTAACAATATTGCAGCAGTACGCACACAATCGAAGCGCAGTAAGGATGGCTAGTGTAACTAGCAAGAATACCACAAAAGCAAGAAAAAGAAGTACGTCTATTAACTATTTAACGTACCTGTACTCTTCCGAAACGAATGAGTACATAGATATACGTATAGCTACCATCGATGGATCTGAGTCT
+
@@ME@DABB;;?B@<<?;??;;;;;7:;>@??@@=>8=800////86==4:4:::;<<<<)3.399333:;99928;==999(99.558===2=?A@C@?<@@;444)48<<8=6525<;>@@=<666666<<@:<<<=9>;;:=<<<9B?>BB?B@?@@??C9899==;8>@<@??/77788*7;95:?>>>,//*///;9:98>>7=8;=798*88>??@>9>9957>?>=B<766.688(-,5,,---2267522255599555::;6;55598<5<9556.....
@ATNG8:00350:04031
GATGGTAGCGCACACATAGATACAGTACTCATTCGTTTCGGAAGAGACAGGTACGTTAATAGTTAATAGCGTACTTCTTTTTCTTGCTTTCGTGGTGTTCTTGCTAGTTACACTAGCCATCCTTACTGCGCTTCGATTGTGTGCGTACTGCTGCAATATTGTTAACGTGAGTCTTGTAAAACCTTCTTTTACGTTTACTCTCGTGTTAAAAATCTGAATTCTTCTAGAGTTCCTGATCTTCTGGGTCTCTCTCTCACGCACTACCATCGATGGATCTGAGTCT
+
6>??;=====@AABCGCCCCCCC@A@B@@?B@7@@@@8@>=@8=@CCDCB?A<BBB?B@CCA@<B=A??@=@>>>749999'4;8;;<<6;>??7@<=7;<1665<<@?CCCCCCDD?@@C?B?C;<;A@;;5;BCA@JFCFCDCCCCCCBA@@A=A;;4;A=A<@@CCBCCBB>A;;;;.;>C>;;;;.;ABBC;;;CDGCCABA@CCCC5C@AAB5;5;;<@BB@@@C?A@EB:;;B=@;;;9;BBBAA@BBB@@BBC;;;@@BC;;;@@>@AABCBBBAB
@ATNG8:00359:04039
GATGGTAGCGCGACGAGCGTAGACCCAGAAGATCAGGAACTCTAGAAGAATTCAGATTTTAACACGAGAGTAAACGTAAAAAGAAGGTTTTACAAGACTCACGTTAACAATATTGCAGCAGTACGCACACAATCGAAGCGCAGTAAGGATGGCTAGTTTAACTAGCAAGAATACCACGAAAAGCAAGAAAAAGAAGTACGCTATTAACTATTAACGTACCTGTCTCTTCCGAAACGAATGAGTACTATGTAGAGCTCTATACTACCATCGATGGATCTGAGTCT
+
5:<<5:;@;?<ACCCCEGCBBBBBB>BBB@DDDDBB@C?BAABCDCABB?B@BAAABBA8A9??BBAABBBBA8<<;::::$:>;:=CCC9CCC@IBBBCCDBB?B@@@<@@@>BBBBDDCCCCBBCBBAA>@CCC6:9@:9:BB?@;@00+/:99:?7::??=;00+0:6:=>6>=7799+9>><=@>=9)8848888==;;<8<7;A@C=A=??CBB?BB?@?AA@C?BBC>BDCABBBB@@ABCCBBBCCAAABBBFCBCBC?ABBBCCCADC?@?BA???
@ATNG8:00364:04025
GATGGTAGCAGACGTGACAGAGCGCCAGAAGATCAGGAACTCTAGAAGAATTCAGATTTTTAACACGAGAGTAAACGTAAAAAGAAGGTTTTACAAGACTCACGTTAACAATATTGCAGCAGTACGCACACAATCGAAGCGCAGTAAGGATGGCTAGTGTAACTAGCAAGAATACCACGAAAGCAAGAAAAAGAAGTACGCTATTAACTATTAACGTACCTGTCTCTTCCGAAACGAATGAGTACGAGAGTCAGAGCAGAGCTACCATCGATGGATCTGAGTCT
+
//99)//AABABAB;A969CCCCCL@BBC?@@@AAA;@<???9:8A?A@=@;0000////$/59:;===>?8>?599;;;;;';?=@=@@@7@BB>B<9;BCCCD?CABB@BDE?BBBBCDDCCCCCCCCBB?BDDD8:8AAACCC@C@BBB?BCBBDACC?CBBBAA?BC@@???BBBCC=???>AAAAB3A@;?>>>>@@@B<@:>>AD3839@@@@@AAABBAD?C?BCC?CBB@CBBBCCCCBB@AABCCCCCAA?@AB@@=@@@:::A?ABBBBBA???
@ATNG8:00382:04019
GATGGTAGTGCGTGAGAGAGAGACCCAGAAGATCAGGAACTCTAGAAGAATTCAGATTTTTAACACGAGAGTAAACGTAAAAAGAAGGTTTTACAAGACTCACGTTAACAATATTGCAGCAGTACGCACACAATCGAAGCGCAGTAAGGATGGCTAGTGTAACTAGCAAGAATACCACGAAAGCAAGAAAATGAAGTACGCTATTAACTATTAACGTACCTGTCTCTTCCGAAACGAATGAGTACGAGAGAGCACACGTGTCATCGATGGATCTGAGTCT
+
DCCC?CBBCBBCCCBCCCCBBBCCD>CBB=CCDCAA>A?BCDCABB?BB?B?BCDBBBBB1B>CCBABCCC@@?6<>9999:*;B>?>AAB;BGGACBCBCDDDD?C?BB?BCC@BBBBBBCCCCCCCBBBB@CCCD?BBBAAAAB?D@C@@=BCCCBBBB?BBBBBB>BB>AAA>ABCCC:@>>9=@??4@>><>BBCB?BBB?B?BBDD?C?BDCBB?BBBBBCC?C?CBB;BBB?BBBBCCBBBBBC@;@BBBCBBAA==>AAA@>9@A@AA<>>?A
@ATNG8:00388:04018
GATGGTAGACATATCGTACTCTCTGTACTCATTCGTTTCGGAAGAGACAGGTACGTTAATAGTTAATAGCGTACTTCTTTTTCTTGCTTTCGTGGTATTCTTGCTAGTTACACTAGCCATCCTTACTGCGCTTCGATTGTGTGCGTACTACTGCAATATTGTTAACGTGAGTCTTGTAAAACCTTCTTTTTACGTTTACTCTCGTGTTAAAAATCTGAATTCTTCTAGAGTTCCTGATCTTCTGGATACACTCATGTGCACCTACCATCGATGGATCTGAGTCT
+
;BBC@BDCCCDDDCCCCBBBCCCCDDCCCCAA?@@@@<BB?B@DBAAABB?BBBBB?B?BBBB>B?BBBBBBBDC@BBAAA2@A=A7773:@?A@CCC@BB?BBACBA<AA@???@@:>>?:?;?D?;;==>=BB@?;??@BA@@===A@@@<<><>>><@A<@;@AAAA?>@@;A@>@>3?<?:<<CCC.?>>>?9A===>>@@@?<>>==.?8::B<@<??=AAAAAAA:?;AAA???<A@A;AAA>>>>@A<>><<=A7;<>;>@@??AA;@@>>>AAAA@
@ATNG8:00388:04019
GATGGTAGAGAGAGCTCTCTCATCGTACTCATTCGTTTCGGAAGAGACAGGTACGTTAATAGTTAATAGCGTACTTCTTTTCTTGCTTTCGTGGTATTCTTGCTAGTTACACTAGCCATCCTTACTGCGCTTCGATTGTGTGCGTACTGCTGCAATATTGTTAACGTGAGTCTTGTAAAACCTTCTTTTTACGTTTACTCTCGTGTTAAAAATCTGAATTCTTCTAGAGTTCCTGATCTTCTGGGTGCGCTACAGTCTCTCTACATCGATGGATCTGAGTCT
+
@@;=?CCCCDCCABB<99=BB@BDDBCCBGA@=A@@@;@C?B@BCBCC;:8;BAAA@B=?ABC?E?CC>@>BA??;9977&386<@@A;ABBD@BBB?BB??>?BBB?CBB?>;?B<@@B<@<>>>>666:7:AAE:==A@@???@BEA>>;;;7;;=;>?;>;???>>>@@@7:;BDC;C=A8;;:::*:>>>>/:7659;;?<;77==>,=///5(/(57;???=?AA<?;>==A??5:;==4=====?@>>>@A@@>>>AA;;<@@??<@C;;;=>A@@
@ATNG8:00389:03992
GATGGTAGCTATACGTATATCTATGTACTCATTCGTTTCGGAAGAGACAGGTACGTTAATAGTTAATAGCGTACTTCTTTTTCTTGCTTTCGTGGTATTCTTGCTAGTTACACTAGCCATCCTTACTGCGCTTCGATTGTGTGCGTACTGCTGCAATATTGTTAACGTGAGTCTTGTAAAACCTTCTTTTTACGTTTACTCTCGTGTTAAAAATCTGAATTCTTCTAGAGTTCCTGATCTTCTGGGTGTATCAGCGAGTATCTACATCGATGGATCTGAGTCT
+
5ACB@DBBBCCBBBBCCGGDCCBBDBBABB;;9;CCC>CD@C@A@CCCCB@CCCBB?B>AABD@E@BBBBBCBAA=<>><>.>B?CBBB:ACDC?BBB>@@=779BBB?BCCCCAAA>:;;;A:AAA>><=>=A>==:=?=>=>;;;BAAA?>>>8;;@===:>=@@@????AA<;;;BB6B<A:>>DDD/AA;;;1;;=;;;A=::7:AAA/A>>>D<@;?A<BBBB>>><@=@@@@@@:777@6///:=>@=A@@==>?AB?>>:;:>=?<@>>>BB@=>>
@ATNG8:00390:04006
GATGGTAGTGTCATATGAGAGTGTGTACTCATTCGTTTCGGAAGAGACAGGTACGTTAATAGTTAATAGCGTACTTCTTTTCTTGCTTTCGTGGTATTCTTGCTAGTTACACTAGCCATCCTTACTGCGCTTCGATTGTGTGCGTACTGCTGCAATATTGTTATCGTGAGTCTTGTAAAACCTTCTTTTTACGTTTACTCTCGTGTTAAAAATCTGAATTCTTCTAGAGTTCCTGATCTTCTGGAGATATCATCAGCGAGCTACCATCGATGGATCTGAGTCT
+
>DBC?BCCBBABCEECCCBBBCCCDBCCEC@@=@@@@;@B=@?AEEDCCCACCCBB@A?BCBB?B?CCABBDDCC@CCCC;CB?BBCB=BCCC>BBC@CE@;;;CCD@CDEGGFBB?BBF@C@CCCCCBBB@BBCC?BBBCEFCCCCCCCCABC@C@@?@C@BBABCCCCCB@=A;;;;.;>B<@A@@@,?B@@@;BBBBEEC<;;?ABBC2CBBBD@DFGCBGCCBABA>A?BBBCBB?BDDACCCBCBCCECCBBBBCCBBBACCCCBBC>BBCCECCCBB
@ATNG8:00392:04000
GATGGTAGCACGAGTCACTCATATCCAGAAGATCAGGAACTCTAGAAGAATTCAGATTTTTAACACGAGAGTAAACGTAAAAAGAAGGTTTTACAAGACTCACGTTAACAATATTGCAGCAGTACGCACACAATCGAAGCGCAGTAAGGATGGCTAGTGTAACTAGCGAGAATACCACGAAAGCAAGAAAAAGAAGTACGCTATTAACTATTAACGTACCTGTCTCTTCCGAAACGAATGAGTACGTGTGCGACGTGTCTCCTACCATCGATGGATCTGAGTCT
+
==@>;>>@>@===??>669CCCBBB:CBC@BBBBAA?B>BBBBBBB>AA@A?BB@;9999'98>A@CAC@?799/9:;@@B@1BC?A;@@@8@BCACBCBBCC;;:;>AD>A@C@DCA@AACCDCCBBC@@@><<:@<@@@@B@?A?C?B;;8;BBD@@@B@BBBBB@BCC>ABA799?AA5>9939ABBB3BF@E888;:9=>=A=AAAA=B=D?BBC?DCCCDCB@C@AA@9@:939>>@@@AAB:98A@B@@@;@A>=:<><8<=:9:>><>>BF;;;???
@ATNG8:00394:04021
GATGGTAGCACACGAGATCTCATCGTACTCATTCGTTTCGGAAGAGACAGGTACGTTAATAGTTAATAGCGTACTTCTTTTTCTTGCTTTCGTGGTATTCTTGCTAGTTACACTAGCCATCCTTACTGCGCTTCGATTGTGTGCGTACTGCTGCAATATTGTTAACGTGAGTCTTGTAAAACCTTCTTTTTACGTTTACTCTCGTGTTAAAAATCTGAATTCTTCTAGAGTTCCTGATCTTCTGGTGTCGTCTATCATGTACTACCATCGATGGGATCTGAGTCT
+
5CDD?CBCDDCCCCCCCCCCCCBBBCCBBBBDBDDEG=BB<@=@A@@@BB@CFBCA?C?BBCC>A><=CCBABBC<???><,=<1;987(3?<?<??A?@@<>>?CCD@AAABCBCC?==<:?:>>AAAAAB<B@@@<@;;:@@@AAA@@@A@@@<>>>=?>;>=?;;;@@@==8<===>2?;@:=9<;<+<9---)------999=<?@@@.==89;6>4//+/98:>>>:?6;;???@:==B=AA=>===>>>AA?=======;;;;>@;;;3;>?::///;<
@ATNG8:00350:04073
GATGGTAGGTGCACATGAGTGTATCCAGAAGATCAGGAACTCTAGAAGAATTCAGATTTTTAACACGAGAGTAAACGTAAAAAGAAGGTTTTACAAGACTCACGTTAACATATTGCAGCAGTACGCACACAATCGAAGCGCAGTAAGGATGGCTAGTGTAACTAGCAAGAATACCACGAAAGCAAGAAAAAGAAGTACGCTATTAACTATTAACGTACCTGTCTCTTCCGAAACGAATGAGTACGAGAGTCAGAGCAGAGCTACCATCGATGGATCTGAGTCT
+
B@<<;@CE<66;;<<ACCCGCCCBB@?@A?BCA;;:=A=AA@??;;4;?4:29=>>>==>0=;@B@CBBAACFC=B@<:999$95.5499;0;==8=;;;>?>@><@<000??<?=?@@@BA@900>0///)/;==8<<<<@??>9>=@9949>>>9::A@BBBBBB?BB>??@<?>>AA297>989898(9A=AAC?<865949.55;;49499=>>496>>;;?@B?BAD@ECC=??C???CD@@A@?????998@@?A>>>>?@@@66;@CCA;;:AAAA
@ATNG8:00355:04073
GATGGTAGCACGGAGTCACTCATATCCAGAAGATCAGGAACTCTAGAAGAATTCAGATTTTTAACACGAGAGTAAACGTAAAAAGAAGGTTTTACAAGACTCACGTTAACAATATTGCAGCAGTACGCACACAATCGAAGCGCAGTAAGGATGCTAGTGTAACTAGCAAGAATACCACGAAAGCAAGAAAAAGAAGTACGCTATTAACTATTAACGTACCTGTCTCTTCCGAAACGAATGAGTACGAGAGTCAGAGCAGAGCTACATCGATGGATCTGAGTACT
+
8@:=98<<<</0)/777@:96>B==><>CE96;BC<<4;9@@>@?@@8@@:;5;@??<<<;,;8<;/0//::::;19744444$4:5:5<<<2<??7;A;AABBGH?B?CC@CAA=@@@@C;;;FDCBB@@A@>@BAA@CA@@@?>>;<:@00/??;??=B>=>887@?CC999=48;;;;3;>>;@AAAA2@A?A??>>>>>?9=:=AAA6;5;;@@@?AA@A===9=8<?A=>;>9>><ABBDC???????>?CCBBB;;;@@@@>><;@?C@@>:00///;
@ATNG8:00356:04040
GATGGTAGACACGTGTGCTCTCTCGTACTCATTCGTTTCGGAAGAGACAGGTACGTTAATAGTTAATAGCGTACTTCTTTTTCTTGCTTCGTGGTATTCTTGCTAGTTACACTAGCCATCCTTACTGCGCTTCGATTGTGTGCGTACTGCTGCAATATTGTTAACGTGAGTCTTGTAAAACCTTCTCTTTACGTTTACTCTCGTGTTAAAAATCTGAATTCTTCTAGAGTTCCTGATCTTCTGGTATGACTAGTGTACTACTACCATCGATGGATCTGAGTCT
+
;CCC?CBBCCC@@ACCCBBBCCCCABBBBBBB@BCCC=CC?C@CCCCBCC@CCCBB>B>AAAC?C?CCCAAAC=A<98878$/84900,/66?8CBD?DD<??A???>?AABA@AA;>>@<@=ABBB@====A@A@:==A>>>?@@@A?A?>?C==>>:=@<@<>>>ABAA??:==AAA5A=D=DD@@@7;;>BC:@@@>>=:<55/7<==/=====9>;?@=AAA???B=A=@===@A:>>A=>>>??A>>>@?@?>>>@@@@<@@@??>>:;::AA>>>>>
@ATNG8:00357:04041
GATGGTAGGAGACACGTCGCACACGTACTCATTCGTTTCGGAAGAGACAGGTACGTTAATAGTTAATAGCGTACTTCTTTTTCTTGCTTTCGTGGTATTCTTGCTAGTTACACTAGCCATCCTTACTGCGCTTCGATTGTGTGCGTACTGCTGCAATATTGTTAACGTGAGTCTTGTAAAACCTCTTTTTACGTTTACTCTCGTGTTAAAAATCTGAATTCTTCTAGAGTTCCTGATCTTCTGGGTCTACGCTCGTCGCGCTACCATCGATGGATCTGGAGT
+
;;>C@>==9BCB;;9CBA<=BBBA@@BBBCIC@CBBC=@@=??BAAAA@@=@C@@@?B?BBCC@G@AA@??99893;;888)8;6><>=5=BEC@AAA?CB<::7>=?8ABBBCB@@<@==9==?>;;;888:>???<?@@AA@@@AA>>>@@??:=>@=@A=B=???AABA;;8899>>.<-/.6666(66555',,,,,,6-.26;;;:*::>77374996::9==>><@589:889//.<903357;=A@===:::::??@<@>665//(/93-/(.47
@ATNG8:00358:04050
GATGGTAGCATCATGCATATCTCACCAGAAGATCAGGAACTCTAGAAGAATTCAGATTTTTAACACGAGAGTAAACGTAAAAAGAAGGTTTTACAAGCTCACGTTAACAATATTGCAGCAGTACGCACACAATCGAAGCGCAGTAAGGATGGCTAGTGTAACTAGCAAGAATACCACGAAAGCAAGAAAAGAAGTACGCTATTAACTATTAACGTACCTGTCTCTTCCGAAACGAATGAGTACAGAGAGTACGATATGTCTACCATCGATGGATCTGAGTCT
+
5CBB?BDCCBCCCCCBBBCCCCBCC?B@@=AAA@@A>A>ABBABBA=AA?B?AA@@A@@@+A8FCCBCCCC???5<?:;;;<';C<<5:9949BD@DCCCECCC@CACC@CEC@CCCBBBCCCCCCCCAAA>BBCC>AABCCDCC?C?CBC?BBAAAAA??ACDCBA?CD@CBB>AAA@@7>=?98999*3;5=@BBBBDBB?B=AAAD@B@BBBBB@CA@?>>=<@=>>>9>DD@CCCBBBBBBBCBBBAAAACCCBBBB@A?BBBBBBB>A>AAA@;;88
@ATNG8:00362:04071
GATGGTAGATACTCGCTGATACACCCAGAAGATCAGGAACTCTAGAAGAATTCAGATTTTTAACACGAGAGTAAACGTAAAAAGAAGGTTTTACAAGACTCACGTTAACAATATTGCAGCAGTACGCACACAATCGAAGCGCAGTAAGGATGGCTAGTGTAACTAGCAAGAATACCACGAAAGCAAGAAAAAGAAGTACGCTATTAACTATTAACGTACCTGTCTCTTCCGAAACGAATGAGTACACACTCTCATATGACACGTACCATCGATGGATCTGAGCTCT
+
@;>E@BBBA@?@@?BC;9;:55<AB<BDDALECCAA>@?BBBABBD?BB?B?BBBAADDC2C?BCCCBBBB??=5<9;;;;;*;;59?D@A2>?C@BCCCBBBCD?B?BD@CCC?AACBCCCDCCCBCCCCC@CCBB?CBBDCBBB?C@BBC@CCBBAAAA?BBBCCB@DC????=@@DDD=ABB?AAAA@2@A==>>>D@@@A:>7;:??597:@BBB@CAAAABB=@=AAA;AAB?BBBABBB?????>?::8557:66///6646/338784;:988://///
@ATNG8:00363:04087
GATGGTAGCTCGCTGATGATATCTCCAGAAGATCAGGAACTCTAGAAGAATTCAGATTTTTAACACGAGAGTAAACGTAAAAAGAAGGTTTTACAAGACTCACGTTAACAATATTGCAGCAGTACGCACACAATCGAAGCGCAGTAAGGATGGCTAGTGTAACTAGCAAGAATACCACGAAAGCAAGAAAAAGAAGTACGCTATTAACTATTAACGTACCTGTCTCTTCCGAAACGAATGAGTACACATCGTCGTGTCGTGCTACCATCGATGGATCTGAGTCT
+
5>>>;CA<@;;>>;=:CCDCBBBCC@BCC?A@BA;;7;?BBCC@;:9==8=498933333$317;;;:::333;/3344444$595<9>??2=6616?;@>AA99298=C05569<>>;@;C>>@999999C?@AAC?AAB???9:4:?@???B@ABB??@@BBBBAA>AB?BBB8==778*8;<8>@@AA2AD?A>==<:>=<:>;A>?=<@<@;A@C?CBB??>B@D<>?C9>8929>>@@@@D??@BB>BAB@====B??;;6=??@@@@?C999BAA977
@ATNG8:00364:04050
GATGGTAGTATAGAGCTCTACATAGTACTCTTTCGTTTCGGAAGAGACAGGTACGTTAATAGTTAATAGCGTACTTCTTTTTCTTGCTTTCGTGGTATTCTTGCTAGTTACACTAGCCATCCTTACTGCGCTTCGATTGTGTGCGTACTGCTGCAATATTGTTAACGTGAGTCTTGTAAAACCTTCTTTTTACGTTTACTCTCGTGTTAAAAATCTGAATTCTTCTAGAGTTCCTGATCTTCTGGGTGCGCTACAGTCTCTCTACATCGATGGATCTGAGTCT
+
:<AA666::=A;;6;;?;<6>>CBCCCBCCCB?BBBC>CC?C@CDCBBBB@BCCDC@CACDDD@C@CCCD@@?BC9>>>>>0?B?BBCB?CEBC@CCB?AA=@@@AAB@BCCCEDBB<>>A>A?BBBCCAA@?CB@@=@@@==>AAA>>>>>??D:>=?;;;7;=ABBC@@@AA:;;;BA5>5:488988(8<888-8;==>=>88808:::):::;==A>@@;@A@?>?>7;5;A;;;?8====5;;;>;;;@===@AAAA==//////<=7<?>?>;==//
@ATNG8:00365:04047
GATGGTAGAGAGAGCTCTCTCATCGTACTCATTCGTTTCGGAAGAGACAGGTACGTTAATAGTTAATAGCGTACTTCTTTTTCTTGCTTTCGTGGTATTCTTGCTAGTTACACTAGCCATCCTTACTGCGCTTCGATTGTGTGCGTACTGCTGCAATATTGTTAACGTGAGTCTTGTAAAACCTTCTTTTTACGTTTACTCTCGTGTTAAAAATCTGAATTCTTCTAGAGTTCCTGATCTTCTGGATACACTCATGTGCACCTACATCGACTGGATCTGAGTCT
+
5@::5;=ABCCBBBB;66CBCCCCCBACACAB=ABBC>BB@C:;96===>;>CB;;99:BB=B8C8<ABBBA@>@;9:::9$734;ABB=BBBB>BBB?B@>?<>?A@=ABBBBCAA;A>>:>:>>>>=>>?<?@>>7;:@?@??===@@@>?=>89::;@@<@;?AAAB@@@@<A????3?;?7:;@@@/@@@AD8?@@@@@@>>>=@@@A/@;::B=B<BA;?@@>>>><@=??@C??:===8<??:::>=966///=;07/--977,,,,),,--;==>==
@ATNG8:00365:04050
GATGGTAGCGCACACATAGATACAGTACTCATTCGTTTCGGAAGAGACAGGTACGTTAATAGTTAATAGCGTACTTCTTTTTCTTGCTTCGTGGTATTCTTGCTAGTTACACTAGCCATCCTTACTGCGCTTCGATTGTGTGCGTACTGCTGCAATATTGTTAACGTGAGTCTTGTAAAACCTTCTTTTTACGTTTACTCTCGTGTTAAAAATCTGAATTCTTCTAGAGTTCCTGATCTTCTGGATAGCGACGCGATATACTACCATCGATGGATCTGAGTCT
+
;;<=7;;==B?>===<<@:555555===@>?>9=>??7=B<@@AA?BB6515;;==9=9>9554505<<<=<6669<?>>>+<969//)/:/5.65<5;;7;>>>=?<?BA@BB;:8:BC<@?ABBBB=BC@AAAB>AA@BEB::9BBAABBBC>A@@;@?=A=AAA@=@@99255555&5.5.55===,=9:9@<@??@@C?>=@29999'9;<95158<?;@@9::99:?;?>>==>;>?@@B=B@?99559555=4556>>055933354799///7778
@ATNG8:00370:04053
GATGGTAGCACACGAGATCTCATCGTACTCATTCGTTTCGGAAGAGACAGGTACGTTAATAGTTAATAGCGTACTTCTTTTTCTTGCTTTCGTGGTATTCTTGCTAGTTACACTAGCCATCCTTACTGCGCTTCGATTGTGTGCGTACTGCTGCAATATTGTTAACGTGAGTCTTGTAAAACCTTCTTTTTACGTTTACTCTCGTGTTAAAAATCTGAATTCTTCTAGAGTTCCTGATCTTCTGGGCAGACTCTCACACGCCTACCATCGATGGATCTGAGTCT
+
CBCB?@@ECCBCBCCCEFDBBCCCCCCCCCBA?AAAB>BCAD@BBCBCBC?CBBCD@C?CCCC>C@DC@@BBCBB?AAAAA2A@;A>>?:?BCC@CAA=@?898:ABB?BBBBCBBB>>;;2859>@>=<<<=ABBD8==??@@@@A@@@@@=>=<@@@<BB<>:>=@????>?;>>ABB;A=D=@@@@@/@B==;0666///;89=;????/?>>>@:?:>>=@@@@;;;5;5;?>>==7<;DK;A??;;<>>>BB@@?A<AAA:=====>>=B>>>AAAA>>
@ATNG8:00374:04044
GATGGTAGTCTCAGATAGTCTATAGTACTCATTCGTTTCGGAAGAGACAGGTACGTTAATAGTTAATAGCGTACTTCTTTTTCTTGCTTTCGTGGTATTCTTGCTAGTTACACTAGCCATCCTTACTGCGCTTCGATTGTGTGCGTACTGCTGCAATATTGTTAATCGTGAGTCTTGTAAAACCTTCTTTTACGTTTACTCTCGTGTTAAAAATCTGAATTCTTCTAGAGTTCCTGATCTTCTGGAGATATCATCAGCGAGCTACCATCGATGGATCTGAGTCT
+
55443:<@B>B;@C>CAA<66<:455;;555@=@=CC=CC@C@CCDFBB<8?@:=>094:=9;45.44=>>===A666>CA08855=@B8?>:616>A=@B99:BCCC<??@??>;:49??4;6:@@?@?:;6;A?A?C;;;C@@@AA;;000>>:00/67:18+/5445555;<:<<<@@099>9::99*5559A)55?95555::.5555$4999:05.5:5:<669:@7;7<<<AAC999B>B>::9@@>>>@BA@@A==B>9;?C@@@B?@999::9BBB
@ATNG8:00377:04061
GATGGTAGGCGAGAGTGAGACGCAGTACTCATTCGTTTCGGAAGAGACAGGTACGTTAATAGTTAATAGCGTACTTCTTTTTCTTGCTTTCGTGGTATTCTTGCTAGTTACACTAGCCATCCTTACTGCGCTTCGATTGTGTGCGTACTGCTGCAATATTGTTAACGTGAGTCTTGTAAAACCTTCTTTTTACGTTTAACTCTCGTGTTAAAATCTGAATTCTTACTAGAGTTCCTGATCTTCTGGTATACACACTCGCTCGCTACCATCGATGATCTGGAGTCT
+
;<==9==B@CCCDCCDCBBAA<BCCCBCBBBA?@BCC<@@>B>@@@BC<<7;@@>@:A6:8;C>?>@?>><:988377878$991373:29;==688B?CC@B@@A9949BAAA===8=<=:>:=@>=888B<??;;5;>>>>>>???;;;>=><<A?@;?@<A<>>>998887(..666+8)/+5=AAA.AA<>;2937<676=>>=8===2=886>4949<475;<<<?A:=9;7;<8@8=>><>A;;:?>=:::::;AA@@>>:>BA@>==A==//,/::<@
@ATNG8:00382:04075
GATGGTAGATATATGCACGCTCTACCAGAAGATCAGGAACTCTAGAAGAATTCAGATTTTTAACACGAGAGTAAACGTAAAAAGAAGGTTTTGCAAGACTCACGTTAACAATATTGCAGCAGTACGCACACAATCGAAGTGCAGTAAGGATGGCTAGTGTAACTAGCAAGAATACCACGAAAGCAAGAAAAAGAAGTACGCTATTAACTATTAACGTACCTGTCTCTTCCGAAACGAATGAGTACACATCGTCGTGTCGTGCTACCATCGATGGATCTGAGTCT
+
ACCC@BBBCCCCCCEBBCCCCCDBB?BCD?CDDD??<??AABABCB?BB?B@BB?;;=>>1>?CCCAACBCBBA9==99999*:C@C<@@@8@CDADCCCBBCDD@C???>?CC@CCBBBBCEEBBCCCBBB@CBBB@CBBBCDAB?CAC@@>@DDDBCCB?BBBBBB?CC??>??BBAAA;AAA>ABBBB3BC?C>>:AC@@@:><>ABB:>:=@BBB?BBBBBCC?C?BBB>BBB@AAABBBCCCCAABCCCAAABBC@??CC?DBBBCBB?BBBBB@@ADA
@ATNG8:00391:04059
GATGGTAGCACACGAGATCTCATCGTACTCATTCGTTTCGGAAGAGACAGGTACGTTAATAGTTAATAGCGTACTTCTTTTTCTTGCTTTCGTGGTATTCTTGCTAGTTACACTAGCCATCCTTACTGCGCTTCGATTGTGTGCGTACTGCTGCAATATTGTTAACGTGAGTCTTGTAAAACCTTCTTTTTACGTTTACTCTCGTGTTAAAAATCTGAATTCTTCTAGAGTTCCTGATCTTCTGGCGCGTATGTATGTCGCCTACCATCGATGGATCTGAGTCT
+
@;BB>;?BCCCCBCCCEECCCDCGCBAAAFBB>BCCC>CC?C@CBDDCCC@CCCCC@B@A@@C@C@CAACBBCCC?BBBBB3@@<@:::.9A@A?AAA?9959ABBBD?BBC@BBBB>B@@:>:>A>==<<=9=C9;7:8>>C::8<=@AA@??D:>>?<@A<>;>@@??>>>C;>>AAA5?;?=AAAAA/>><;=0669///99:=:>KEE/???>><><AA=@@;;;;;;><>A@@;;8:?B=;;:AA>>>AB??>ABB<===69///@@@7??A@@@ADAA
@ATNG8:00391:04073
GATGTTAGCTATACGTATATCTATGTACTCATTCGTTTCGGAAGAGACAGGTACGTTAATAGTTAATAGCGTACTTCTTTTTCTTGCTTTCGTGGTATTCTTGCTAGTTACACTAGCCATCCTTACTGCGCTTCGATTGTGTGCGTACTGCTGCAATATTGTTAACGTGAGTCTTGTAAAACCTTCTTTTTACGTTTACTCTCGTGTTAAAAATCTGATTTCTTCTAGAGTTCCTGATCTTCTGGACAGAGTGTGCAGATACTACCATCGTTGGATCTGAGTCT
+
;CBBB@CBDD@EBBCCCFBHCCBBBCCCBB;;7;BBB=BHHE@BCBCCBB?BCCBB?B99;CD@C?BBBBBBBBB>BBBBB1CC?CBCB:???B?BAA=AA=???CCC?ABBAA@AA:;;=6<8<@:;:A>><>AAB=>>>?;:;>>=??@>>>>=AA@=@A<C=DBB;:8=77156969+92<4<>CCC.??<=<5<899<<>><949999+/./7577.7;27:A9999,/+/7788=,//949;<?;;;>??====AA>>>B<@>>>>5;5;;;;>?=888
@ATNG8:00393:04075
GATGGTAGCACGACACGACGATGTGTACTCATTCGTTTCGGAAGAGACAGGTACGTTAATAGTTAATAGCGTACTTCTTTTTCTTGCTTTCGTGGTATTCTTGCTAGTTACACTAGCCATCCTTACTGCGCTTCGATTGTGTGCGTACTGCTGCAATATTGTTAACGTGAGTCTTGTAAAACCTTCTTTTTACGTTTACTCTCGTGTTAAAAATCTGAATTCTTCTAGAGTTCCTGATCTTCTGGAGATACACATGATACTCTACCATCGATGGATCTGAGTCT
+
;ACC@BBBBBCBABCCCDCAAA@@BBBCBBCCAFCBB=CCAD@B@BCCDD@BCBBB?B?BCCC@D????BCCCDE@?????1=A@A88859A@A@BCC?CC;>>?CCC@AABBBBB>:@==7=9<>>;<===<AA@@<@@A@@@AAAA@@@A>>>;>>>=AA<A=AA=??BA??;?ABDD2?;?=@@@@@/@A;;<299;///=9:>=ACDC/F===A=A<??<???A===<A<AAAA?@;>>@=???A??A>>>>@>>=AAA::8:A@@@AA<?>>>>@A>>>
@ATNG8:00394:04086
GATGGTAGTATATCGCGTCGCTATCCAGAAGATCAGGAACTCTAGAAGAATTCAGATTTTTTAACACGAGAGTAAAACGTAAAAAAGAAGGTTTTACAAGACTCACGTTAACAATATTGCAGCAGTACGCACACAATCGAAGCGCAGTAAAGGATGGCTAGTGTAAACTAGCAAGAAATACCACGAAAAGCAAGAAAAAAGAAAGTACGCTATTAAACTATTAAACGTACCTGTCTCTTCCCGAAAACGGAAATGAGGTACGTGTGACGTACGTGAGCTACCATCGATGGGATCTTGGAGTCT
+
5:=@7;;?@=BCCBCCCCDCBBDCCADCC@CCCCCC?B>BBA@@BD???<;7>>4444444#4599;;:<;83777&7:;:::99#99994999+5556;66666>>?;><>>:>A?<?<<;666>;;;<=<<AD8=@5545==;;:333(46;@B:??::;;333(3<<=??8??>3;33.3;;;;;/:////;;;;;%///+5577A><9=175(57597?=7?DB@@>??><770*00)/9990//)/>4::-/*/988>A88698////6789999>073886---)----(-036722
@ATNG8:00395:04068
GATGGTAGCACGATTCACTCATATCCAGAAGATCAGGAACTCTAGAAGAATTCAGATTTTTAACACGAGAGTAAACGTAAAAAGAAGGTTTTACAAGACTCACGTTAACAATATTGCAGCAGTACGCACACAATCGAAGCGCAGTAAGGATGGCTAGTGTAACTAGCAAGAATACCACGAAAGCAAGAAAAAGAAGTACGCTATTAACTATTAACGTACCTGTCTCTTCCGAAACGAATGAGTACCTCTCAGACGCTCGTCCTACCATCGATGGATCTGAGTCT
+
4@::8=DCECC@;A@CDCCCBBBBCACCD@DECBBB@C@CCCCCCC@BB@B?A@AABCCB3B?CDCABBBB?<;3;<::;;;*;B=@5;;;-;BB@CCCCCDCDD@C?BB@BCC@BCBABBEFFDCCCCCBB@BAAA>AABBBBBC?C?BAC?ABBDCAAA?BCCBCB?BB?BA@;?<??@:@@@<@CCCC2CD=A:;:DBAAA;@=??@?<?<@@CCC@B???AAA=B?BBF@EBA>ACBBACC?BBBBAAAAAAAAAAA<AAA<A>==?==:=BB>>?@??>
@ATNG8:00399:04074
GATGGTAGATATATGCACGCTCTACCAGAAGATCAGGAACTCTAGAAGAATTCAGATTTTTAACACGAGAGTAAACGTAAAAAGAAGGTTTTACAAGACTCACGTTAACAATATTGCAGCAGTACGCACACAATCGAAGCGCAGTAAGGATGGCTAGTGTAACTAGCAAGAATACCACGAAAGCAAGAAAAAGAAGTACGCTATTAACTATTAACGTACCTGTCTCTTCCGAAACGAATGAGTACACACTCTCATAGACACTACCATCGATGGATCTGAGTCT
+
@@AA?BBBBCCBABACDCCBCGE??>@CD@CCBA@@>A@CCCBBCB?BB?B@BBCBCCCC3C?AAABBAAA99929AABBCB5BB?D?BBB;CECADCDCCCCBB?B?BB?BBC@CCBBCCDDCCCCCCCDD@???B@CABBC@??@C@BBCACDBBBBCC@C???BB@BE@ABA999BBC=A>=999999(9D<A???C@@@?;@<BB8868=BACCC@BCAAAAB?B@DCC=BBC@CCCCCAAABCCBBBC>>?BCCBB@AA>=???>>?=CCAAAB===;
@ATNG8:00350:04102
GATGGTAGTGTCATATGAGAGTGTGTACTCATTCGTTTCGGAAGAGACAGGTACGTTAATAGTTAATAGCGTACTTCTTTTTCTTTGCTTTCGTGGTATTCTTGCTAGTTACACTAGCCATCCTTACTGCGCTTCGATTGTGTGCGTACTGCTGCAATATTGTTAACGTGAGTCTTGTAAAACCTTCTTTTTACGTTTACTCTCGTGTTAAAAATCTGAATTCTTCTAGAGTTCCTGATCTTCTGGACAGAGTGTGCAGATACTACCATCGATGGATCTGAGTCT
+
5>>>;CDEBBACCDGDFCAA@BCCCC?@@A@?<@@@@;@C?B@BCCCCBE@CCCCC?C@DBBB@C@CBBBC;;;B?AA???,;;:(9=>C=DCCC@CCD?CC?AABCDCACCCCCCCD@DDD?B@CCB@@BAA=@@AA=BAAABBBBBBBBCDDBB?BCC@CC?B@BBBCBBB@@<@@@@@8@>A=;;;;;*;AA@@;@@BCBCECCC>BBBB0B@@CB@CAGGGBBC@@@C@C@BBDDCB@BBB>BBBBCCBBB;;;ACCCDDBB?BCCCCCC?CCCCAA@AAC
@ATNG8:00350:04138
GATGGTAGTGATACAGATCAGACACCAGAAGATCAGGAACTCTAGAAGAATTCAGATTTTTAACACGAGAGTAAACGTAAAAAGAAGGTTTTACAAGACTCACGTTAACAATATTGCAGCAGTACGCACACAATCGAAGCGCAGTAAGGATGGCTAGTGTAACTAGCAAGAATACCACGAAAGCAAGAAAAAAGAAGTACGCTATTAACTATTAACGTACCTGTCTTTTCCGAAACGAATGAGTACTGCGTCTCACTCTCGCCTACCATCGATGGATCTGAGTCT
+
BB=B@BBCECBCCCCABABCDEDCC>AAB?AABB;;0578::;;AB@CB>B@BCA9:999$33:@BBBBCC???8?@>?@@@0@B?=;@@@7ABBAEDDCCCC;;;;ADEADBC@BD;;;;BBCGAABDCCFACBBC>AABCCCBB?B>A@@=@BBBCDDCA??@BBB?BB?999799ABA9A992998999%9>;7:4?=;@?>=A=AA@@;@=@BCAA?CAAABDD:C?CCC>AAA?BBBBB@??BCBBBBBCDCBBCCB@AAA?BBBBBCB?BBBAA???BB
@ATNG8:00353:04120
GATGGTAGCATCATGCATATCTCACCAGAAGATCAGGAACTCTAGAAGAATTCAGATTTTTAACACGAGAGTAACGTAAAAAGAAGGTTTTACAAGACTCACGTTAACAATATTGCAGCAGTACGCACACAATCGAAGCGCAGTAAGGATGGCTAGTGTAACTAGCGAGAATACCACGAAAGCAAGAAAAAGAAGTACGCTATTAACTATTAACGTACCTGTCTCTTCCGAAACGAATGAGTACGAGAGTCAGAGCAGAGCTACCATCGATGGATCTGAGTCT
+
5A@<@ECDBCBCCCCBBBCCCCCCC?BBB?BBBCCC@C?BBBBBAA=@@>@?AAA@AAAA2A@BCDA?>>>//)/9/////$4<7;5:9:4:CCACBCCCCCCB@C@BB?CBB@BCCBBBCDDCCAAADCB?BCCE?AAABDCCB<A=@998:CCDDCCB?BBBBCBBBB?AAA799BBA;???:?@@@@2AA?B??@B>@??=A;AABB;@<@ABBB@BCCCBBB?B?BBD>CCC?BAAABBBBCCABABCCDCD@BBBB>>><>AA@@AB?BBABBAAAAA
@ATNG8:00356:04112
GATGGTAGACACGTGTGCTCTCTCGTACTCATTCGTTTCGGAAGAGACAGGTACGTTAATAGTTAATAGCGTACTTCTTTTTCTTGCTTTCGTGGTATTCTTGCTAGTTACACTAGCCATCCTTACTGCGCTTCGATTTGTGCGTACTGCTGCAATATTGTTAACGTGAGTCTTGTAAAACCTTCTTTTTACGTTTACTCTCGTGTTAAAAATCTGAATTCTTCTAGAGTTCCTGATCTTCTGGGATGTGTGCGCAGTGCCTACCATCGATGGATCTGAGTCT
+
4<::8==BCEDAA<CAAA=>CBBBFAAAFBBB?B@@@:@B?C?BEBBBBC?BBBBB?D>AAA@>A?BBBBABBBB?BBEEF3A@=?>?@;AC@B=@BC>@B587>?CC@BBCCAAAA=@>>:><?D?=<=;;5;?>>>8==@D;;;>BB>??;;7;BB=BB7;7;==?@B@@@<?;;;;1;9=9<<<<<.<=AAA9AA???DDA?=:?BBB/C>>>A=C=A@<AAAB:;;<B<AAAB@@<:9;;1;///:<<;;;???>>;>AB8<;:;<=?;@>=>>>>888
@ATNG8:00361:04101
GATGGTAGCACGAGTCACTCATATCCAGAAGATCAGGAACTCTAGAAGAATTCAGATTTTTAACACGAGAGTAAACGTAAAAAGAAGGTTTTACAAGACTCACGTTAACAATATTGCAGCAGTACGCACACAATCGAAGCGCAGTAAGGATGGCTAGTGTAACTAGCAAGAATACCACGAAAGCAAGAAAAAGAAGTACGCTATTAACTATTAACGTACCTGTCTCTTCCGAAACGAATGAGTACAGAGAGTACGATATGTCTACCATCGATGGATCTGAGTCT
+
;DCC;>CABBCCC?DDBBBCCBBBB?CCC@CCDDAA?A@CCCBBBD@BB?B@CCB?>>>>.>?CCCACCBC99837>>@ABB2BB?C=AAA9AHHACCCBCDCCC?B?BC@CCC=ABCACCBCCCCCCBAAC@CCCD?BBBBBABC@C?CAA>ACCCAAAA?CCCAAA?BD@>>?999CCC<A??<?EDDC2DD?B;::@@@>><><???@:=9=?BAA?ABCCBCC?C?CCC>BBB?BCBBBCCCCCAAACAA@AABBBB<<<>:>>A?A?>:?AABA@?<99
@ATNG8:00365:04137
GATGGTAGTCTCAGATAGTCTATAGTACTCATTCGTTTCGGAAGAGACAGGTACGTTAATAGTTAATAGCGTACTTCTTTTTCTTGCTTTCGTGGTATTCTTGCTAGTTACACTAGCCGTCCTTACTGCGCTTCGATTGTGTGCGTACTGCTGCAATATTGTTAACGTGAGTCTTGTAAAACCTTCTTTTTACGTTTACTCTCGTGTTAAAAATCTGAATTCTTCTAGAGTTCCTGATCTTCTGGTCTACTACACTGTACTCTACCATCGATGGATCTGAGTCT
+
B9:69==AB?BCBCECCCCCCDCAA@CAA@;?7?BCB=BB@C@CCBCCBC@CBBCB@E?@?AF@D?BBBBBCBAA>@@@@@,:9299::-9?B@;A<B=BC>@@BBBD@ABCCCCCC@BCC?B>@@BBB@A@?BA@B=B;;;:;@@BCBAABBCCABBB?AA?C@C@AACCCCDBCCCB@0@=@<99999(:??BB8;;BBBBD:::;@@@@,>?A9969=BA?AAAA??@?B@BABCCC@BBB@B;;:BBB;;;@CBBAAA?::5:@@998@?BB>??CAA@B
@ATNG8:00373:04091
GATGTGAGAGACTGTAGCGCACCCAGAAGATCAGGAACTCTAGAAGAATTCAGATTTTTAACACGAGAGTAAACGTAAAAAGAAGGTTTTACAAGACTCACGTTAACAATATTGCAGCAGTACGCTCACAATCGAAGCGCAGTAAGGATGGCTAGTGTAACTAGCAAGAATACCACGAAAGCAAGAAAAAGAAGTACGCTATTAACTATTAACGTACCTGTCTCTTCCGAAACGAATGAGTACTGCGTCTCACTCTCGCCTACCATCGATGGATCTGAGTCT
+
@C@;;BCCDCCCCCCCCCCCBBC>CBB>BBBB@A>@?BACBBBB?BCAD@CCB@@@@@2@?BBBBCCCC?>>7<?::::;*;B>B5;;;*9CD=CA@ACCGDB@B@AA=ACB?CCBCDDCCBBBBCCCCC?BBBC@BBAABBAA>B@CCB?BCCCCBCB?BBCCCC?BB?BAA>A@@@@9@@@;==???.?B??>==BBB??<?<?AAA<@<@@CCB?BBBBCBB?B?BBB>BBB?BCCCBBBBBBBCBBBCCCBAABB@G??<?BBCBCC?ABBBCBBBCB
@ATNG8:00373:04124
GATGGTAGTATATCGCGTCGCTATCCAGAAGATCAGGAACTCTAGAGAATTCAGATTTTTAACACGAGAGTAAACGTAAAAAGAAGGTTTTACAAGACTCACGTTAACAATATTGCAGCAGTACGCACACAATCGAAGCGCAGTAAGGATGGCTAGTGTATCTAGCAAGAATACCACGAAAGCAAGAAAAAGAAGTACGCTATTAACTATTAACGTACCTGTCTCTTCCGAAACGAATGAGTACTATAGACTATCTGAGACTACCATCGATGGATCTGAGTCT
+
5BBGACCBBBBCBBCCCCCCCCCBB?BDD@BBBCCCAC@CCCCCCCAA?A@CCBAACCC3C?AAAABCBC?>>7>=?BCDD5CC@C=AAA9AEDAJBBBCDDCC?B?BD@CBA?ACCCDBCCCBBBCBCBC@DDBB?BBBCBBBA=B@DCC?CCCC??CCCCCCBBB@B@;A@@<@ABBD?CAA?AAA@@2=A<A;::AAB>>:><ABBB;?<?ABBC?AABBACB=@<9992:AA?BCCCBBGCCBB@@>>>ABBBBBBBBAA?CCCACCA?CA@ACAAABB
@ATNG8:00380:04114
GATGGTAGCGCACACATAGATACAGTACTCATTCGTTTCGGAAGAGACAGGTACGTTAATAGTTAATAGCGTACTTCTTTTTCTTGCTTTCGTGGTATTCTTGCTAGTTACACTAGCCATCCTTACTGCGCTTCGATTGTGTGCGTACTGCTGCAATATTGTTAACGTGAGTCTTGTAAAACCTTCTTTTACGTTTACTCTCGTGTTAAAAATCTGAATTCTTCTAGAGTTCCTGATCTTCTGGCTCTCGTAGACAGATACTACCATCGATGGATCTGAGTCT
+
BCCG@BBCCDBB:99CCCCBBBCCAA@CCC@?<@@A@8;;5;?CABAB<B>CCDCE@C?BBCB?BAC@@@B@@@B@A@AAA2@?<ACAA;A?@@=@?B=BB9;;:CDDBCBBBDDCCABBB?B?CC;;;;;C?CCDD@BDCCFBBBBBCDCBB;;;;CD@CC@D@BBCC@AABC>;;;;;.;@B5;;<<.;AABB>BBBBBB;;9=29599$55:55.57::7AAACCCD?B?BABBBB>AAC@AAABBCCDJCCBCCCCCGCC@CCBBBCD@BCCCC:;:DA
@ATNG8:00393:04120
GATGGTAGAGTACAGTGTAGTAGACCAGAAGATCAGGAACTCTAGAAGAATTCAGATTTTTAACTCGAGAGTAAACGTAAAAAGAAGGTTTTACAAGACTCACGTTAACAATATTGCAGCAGTACGCACACAATCGAAGCGCAGTAAGGATGGCTAGTGTAACTAGCAAGAATACCACGAAAGCAAGAAAAAGAAGTACGCTATTAACTATTAACGTACCTGTCTCTTCCGAAACGAATGAGTACGAGAGAGCACACGTGTCTACCATCGATGGATCTGAGTCT
+
5BCB@CCDDDCABBCCCCCBCBBBB?BDC@CEED::;:?CACCBBB?BC@C?A@@9999:(9<>=>BBCBBBB@8?:;5555$5>7<.555&5;<9>96;CBB;;5;;A?=AED@DDBBBBGCCBCFGHCCB?BA@@<@@@AB?@@=B?A;;9;DBABBBC?DBBBBB?BB?BB=8B===A9>4757BFFE3B@;>>AAAB===7:5;AAA:><>?BBE@CAAAA@A?B?BBB>BBC@CBBBBBBBBABB::>>BBBB>>?@@BB<??@@AAA=>>>>>>A===
@ATNG8:00361:04164
GATGGTAGCTCGCTGATGATATCTCCAGAAGATCAGGAACTCTAGAAGAATTCAGATTTTTAACACGAGAGTAAACGTAAAAAGAAGGTTTTACAAGACTCACGTTAACAATATTGCAGCAGTACGCACACAATCGAAGCGCAGTAAGGATGGCTAGTGTAACTATCAAGAATACCACGAAAGCAAGAAAAAAGAAGTACGCTATTAACTACTAACGTACCTGTCTCTTCCGAAACGAATGAGTACACACTCTCATATGACACTACCATCGATGGATCTGAGTCT
+
5<C>;CBBBC==<BA@@BBCCCCCC@CCC@BBBDBB?B@CBCCCDB?AA?C@A??89999(9<@@@BABBBBBA8??;;;;;*;B@D?BBB;BBB=@AACCBC;;7;=@@<ACB@DCBDCCBCGCCCCCCCD@BBAB?AAAA@@?C@E@C@@>@BAAACCB@BCBBBA?B@=@@@000@@@7;;@;999999%:@;A?>?C@?>=6:577==7767=AAB=@@@@BCD?C???@<?CD?BBABAABDDCBABBBB?@=A@@?CBBB?BBBBCDE@CBB??>@?@@
@ATNG8:00365:04145
GATGGTAGAGTATCATGTGTATCTCCAGAAGATCAGGAACTCTAGAAGAATTCAGATTTTTAACACGAGAGTAAACGTAAAAAGAAGGTTTTACAAGACTCACGTTAACAATATTGCAGCGGTACGCACACAATCGAAGCGCAGTAAGGATGGCTAGTGTAACTAGCAAGAATACCACGAAAGCAAGAAAAAGAAGTACGCTATTAACTATTAACGTACCTGTCTCTTCCGAAACGATGAGTACACATCGTCGTGTCGTGCTACCATCGATGGATCTGAGTCT
+
5A<A?CDBCBBBCCCCCBBBB@@?B?CCC<@@<5659B=:96CBBC@FCAC@AAB;;;;;*;=BA@BB;;59==5=@=????,@A;A>BBB7B;;7;@?@:;9@A=A?AA?ABB@AAA@;;4:A@BAB@AAA=A@@A466<<=>;<9;;>>C?CBBBBAACACCAAAC?BD?BCC?AACCC>AAA><BCDD3AA>AACAABBBB8:7:BBB@E?::9CC4:99@999?B544=5=984473;<474BBA@BBBABBBBBBCCAA?ABBAAAA>AABCB889@<
@ATNG8:00370:04141
GATGGTAGTGCGTGAGAGAGAGACCCAGAAGATCAGGAGCTCTAGAAGAATTCAGATTTTTAACACGAGAGTAAACGTAAAAAGAAGGTTTTACAAGACTCACGTTAACAATATTGCAGCAGTACGCACACAATCGAAGCGCAGTAAGGATGGCTAGTGTAACTAGCAAGAATACCACGAAAGCAAGAAAAAGAAGTACGCTATTAACTATTAACGTACCTGTCTCTTCCGAAACGAATGAGTACGAGAGAGCACACGTGTCTACCATCGATGGATCTGAGTCT
+
5BBB@BGCCBABCCCFCCCCCGCCC>BCD@BBCDCC@CABBCBDBB>A@<@=?>?:;:::*:=@BA@ABBDCCB;@B;::::';<;@5999&5>>9@CCBBBCCD@B???=?CC@CC@@ACCC?@@CCCCEC@DDBB?BCBBBBBB?C?B@@=@BBBCCCC?CBBBCA<AB>BBC?ABBCC;>9939>>>@.@@<AABBCBCCC?B???>=8<6<=A@@=AAAABCD@C@ABA>ABB@BABBCCBBBBBBBBBBBBBBBBBBBBB?B>>;>>A<>>>@>>>>>>
@ATNG8:00373:04180
GATGGTAGAGTATCATGTGTATCTCCAGAAGATCAGGAACTCTAGAAGAATTCAGATTTTTAACACGAGAGTAAACGTAAAAAGAAGGTTTTACAAGACTCACGTTAACAATATTGCAGCAGTACGCACACAATCGAAGCGCAGTAAGGATGGCTAGTGTAACTAGCAAGAATACCACGAAAGCAAGAAAAAGAAGTACGCTATTAACTATTAACGTACCTTTCTCTTCCGAAACGAATGAGTACACACTCTCATATGACACTACCATCGATGGATCTGAGTCT
+
6BCD@CBBBCCDDCCAAACCCCBBB?BCD@BABACB?B<??CDCCC@CC>A?ACC99999.9=BCCCCCCCCCC>CC@@@@@1@B<B2:::6;CB?DBBBBCD??=@@DD?A?A=ACAACCCBBBDDDCCCD?CCCC?BAABDCBB@C?BAB?ACCDCCCC?AAACBB?AB>BBB?AA>==7??=9?@@@@2AB?BAAACCCCC<><:A<<5:49=B?@;@@:@CBC@B@CCC=BBA@AAACCCCCBBBAAAABBCBAAAACCBB>A@ABDCC?CACBCBBAAA
@ATNG8:00374:04152
GATGGTAGATATATGCACGCTCTACCAGAAGATCAGGAACTCTAGAAGAATTCAGATTTTTAACACGAGAGTAAACGTAAAAAGAAGGTTTTACAAGACTCACGTTAACAATATTGCAGCAGTACGCACACAATCGAAGCGCAGTAAGGATGGCTAGTGTAACTAGCAAGAATACCACGAAAGCAAGAAAAAGAAGTACGCTATTAACTATTAACGTACCTGTCTCTTCCGAAACGAATGAGTACTGTATCTATGTGTGCGCTACCATCGATGGATCTGAGTCT
+
5@==8=B:45555555555554444.4995:=@ADB?B?CCB???B@BB?AACCCBBBBC3B@BBBBCBBBBBB>B?@@AAA1BD@C?CCC;CCC@CCCCCCCCD@C@AA>ACC?B@DCCCCDAAADDCCAA>AC??>A@@@CC@?=A@CBB>BDDDCCAA>ABBCCA?DC?A@@499@AA;A??:?@@@@2@B?B??>B>??;0606966)/(/<@@A<BBBBAA@;=::::/9??;?CCECCCCBBBCCBBBBBBBBBB@A>><>BA@?@B@C??>ABBBCD
@ATNG8:00374:04158
GATGGTAGCTCACGTACGTCACACGTACTCATTCGTTTCGGAAGAGACAGGTACGTTAATAGTTAATAGCGTACTTCTTTTTCTTGCTTTCGTGGTATTCTTGCTAGTTACACTAGCCATCCTTACTGCGCTTCGATTGTGTGCGTACTGCTGCAATATTGTTAACGTGAGTCTTGTAAAACCTTCTTTTTACGTTTACTCTCGTGTTAAAAATCTGAATTCTTCTAGAGTTCCTGATCTTCTGGTAGAGCGTGCATATATCTACATCGATGGATCTGAGTCT
+
<@;A;;?CBB<656=@666>BCBCEDAAAD;;5;;;;8;D@C@BCABCCC@BCDBC@C@BBBB@C@BDCBBBBBA<99999(9@<>787,3=;><?AA=??;??<@BB@BBBBBBAB=;;A=B=BBA>???@<@@@@<@@@@>>>@???@A>=>B7;<B=??<?7;;?>===;;6::8DD6A<>:>?@?@/@A@AD:A>>;;;>=>>18888(8;;;A=B=>>:>;;;@@@=A=@@===@7;;@;?>@888??>>>AA@@@D@;;;:::<//+/:;<?;;;A?
@ATNG8:00375:04159
GATGGTAGGCGAGAGTGAGACGCAGTACTCATTCGTTTCGGAAGAGACAGGTACGTTAATAGTTAATAGCGTACTTCTTTTTCTTGCTTTCGTGGTATTCTTGCTAGTTACACTAGCCATCCTTACTGCGCTTCGATTGTGTGCGTACTGCTGCAATATTGTTAACGTGAGTCTTGTGAAACCTTCTTTTTACGTTTACTCTCGTGTTAAAAATCTGAATTCTTCTAGAAGTTCCTGATCTTCTGGATATGAGTGACTCGTGCTACCAATCGATGGATCTGAGTCT
+
;C>>=@9:0499:555999566666@A@A>;;7;CCC?DF@C@BBABCA@<@C;;;<@?@ABB?B?B????>=<@8>=<<<'731787:(9@@@6:9>8??:?@ABBB?CCBBB@@@376><A<A>>>B???<?===;>>>AA>==@@?BAAAAA<?@?:==<@<@A=88=;99,//88;6;6;5>=CCB.;;AAD7:;?@@=====:>BBA/A;;;85845<699,,,(,,,20688888+//548999=<==>=>=B=;;7<66*/+/9966;5;7:///777>
@ATNG8:00380:04159
GATGGTAGTCTCAGATAGTCTATAGTACTCATTCGTTTCGGAAGAGACAGGTACGTTAATAGTTAATAGCGTACTTCTTTTTCTTGCTTTCGTGGTATTCTTGCTAGTTACACTAGCCATCCTTACTGCGCTTCGATTGTGTGCGTACTGCTGCAATATTGTTAACGTGAGTCTTGTAAAACCGTTCTTTTACGTTTACTCTCGTGTTAAAAATCTGAATTCTTCTAGACGTTCCTGATCTTCTGGGCTGTATCAGCGAGTATCTACATCGATGGATCTGGAGTCT
+
<===:=C@C@CCBBBCCCCDCCCAABC@@;<:@BBBE>CC?CBCCCCCDB?@A?>?4;2::<<:?<AAABBBDCC=@A@@>,>>:==AA9>=@@6;;>9==<9:9@??=@CDEBBBC;;<F@B@BDBA;;;;8;CCC7;;BBAABBCCBB;;:;;5;;:4::;@:>999=>>?@:<AAGD7B4992::::-5@AAG>B?CCCCB@??29999'9=9954:7==:<@@ABBCC@C=@???::4:<?@8:>?@?@AACCCDBCCDCA:;::99999;>>=9929=999
@ATNG8:00382:04175
GATGGTAGGCGTGTGAGAGTCTGCCCAGAAGATCAGGACTCTAGAAGAATTCAGATTTTTAACACGAGAGTAAACGTAAAAAGAAGGTTTTACAAGACTCACGTTAACAATATTGCAGCAGTACGCACACAATCGAAGCGCAGTAAGGATGGCTAGTGTAACTAGCAAGAATACCACGAAAGCAAGAAAAAGAAGTACGCTATTAACTATTAACGTACCTGTCTCTTCCGAAACGAATGAGTACAGAGAGTACGATATGTCTACCATCGATGGATCTGAGTCT
+
A<FH@BB>;?C@A@BCBCFBBAA@>7CCG@CCBBBC@CCCCBBCC?BB?B?BBBABEED2A>ACBBBBCECBB=A@9:999(9>;>;@@@5>>A<BA???FE>><><>=8>>>4::A@@@???A@@>>>>>9==@A;>>?>8::@:@<A>A>ABBBBA@@<@A?AAC?AA;?AC>CB@AA<?@<799999.999=BAA?>>AA=A=AA>><>:>=>??<AA@??>=8=8<;=3=??8999AA@ABD>>=AAAABB>>>C>>;//*/99<<<@<@;;<BBB@;;
@ATNG8:00385:04160
GATAGTGATACAGATCAGACACCAGAAGATCAGGAACTCTAGAAGAATTCAGATTTTTAACACGAGAGTAATCGTAAAAAGAAGGTTTTACAAGACTCACGTTAACAATATTGCAGCAGTACGCACACAATCGAAGCGCAGTAAGGATGGCTAGTGTAACTAGCAAGAATACCACGAAAGCAAGAAAAAAGAAGTACGCTATTAACTATTAACGTACCTGTCTCTTCCGAAACGAATGAGTACAGAGAGTACGATATGTCTACCATCGATGGATCTGAGTCT
+
B>>BBAABCDDDDCCCAAABBC@CCC@BBBC998;=@@BAAAC?CC?A?BBBBBB@A2B?BBCCDBBBBB@BAA>>===.<=9=8==>5>CD@B@ABBBB7759@BA==AA<AA??BBBBBBBBBBBCC@BCEC@BBCCBBBB@CADBB@BBCBBBDC@CCBBBC@BB@BBB9::AA@;@@@;999999%9?;A99:CCFCC>B>ABBA7:6:ABAA?@CAABBC?B>ACC=BCC@CBBBBCBBBBBAABBCBBBAABBBA8758BBBBBB?ACCBCAAA<<
@ATNG8:00388:04148
GATGGTAGCGCACACATAGATACAGTACTCATTCGTTTCGGAAGAGACAGGTACGTTAATAGTTAATAGCGTACTTCTTTTTCTTGCTTTCGTGGTATTCTTGCTAGTTACACTAGCCATCCTTACTGCGCTTCGATTGTGTGCGTACTGCTGCAATATTGTTAACGTGAGTCTTGTAAAACCTTCTTTTACGTTTACTCTCGTGTTAAAAATCTGAATTCTTCTAGAGTTCCTGATCTTCTGGCTCTCGTAGACAGATACTACCATCGATGGATCTGAGTCT
+
ADCC@BBBBBBBBBBCCCCBBAA@B?;;==>?5>AAB:@@;A=:96<<@@499954.47<?<A6;5;?>::///:2/////$//)48>>4<<;;7;>=7<A<?ABCCGACCEECCCB@CBB@B@CC@@@B@@;>@AA=BCCCDCBBCBCBBBCBD?BCB@BB?B>ABCBBBDCB@BCCCD;C=B;;;::-;A@@A<ACBCGGHCBC<AAAA0AAABCACADHACBCBBBC@B@CCDBBB>BACACCBBBBBCCCCCBBBDDCBB@BBCCCBC@CBAACBBBCC
@ATNG8:00393:04187
GATGGTAGCGAGCGAGTGTGTATACCAGAAGATCAGGAACTCTAGAAGAATTCAGATTTTTAACACGAGAGTAAACGTAAAAAGAAGGTTTTACAAGACTCACGTTAACAATATTGCAGCAGTACGCACACAATCGAAGCGCAGTAAGGATGGCTAGTGTAACTAGCAAGAATACCACGAAAGCAAGAAAAAGAAGTACGCTATTAACTATTAACGTACCTGTCTCTTCCGAAACGAATGAGTACCTCTCAGACGCTCGTCCTACCATCGATGGATCTGAGTCT
+
55?<7<BBCCBBBCCCBBBDDCBBB@DBB=BCCC??=?>@ABBBBD?CC=A>BBBABBBB2B?CCDCCCCCBA@:>?9::::*:A>B;@@@7ACC@CCCCCCB@@=@@AA>ABB?AACC@?@BCCCDCCCCC@CCCD@CBAABBBB?C@CAA?ACCCCBBA?CCCCCC?BB@AA@<>?<<;3?>>;99999(:@?B?>?DDCDD?B?BBBA785:ABBA>BCBBBBB>A>AAB<BCC?AABBBCF?A@@BBBCCAABBBBB?BA@==@@?@?@<@???@@@>=>
@ATNG8:00394:04163
GATGGTAGTGTGTCTCTGAGAGTAGTACTCATTCGTTTCGGAAGAGACAGGTACGTTAATAGTTAATAGCGTACTTCTTTTTCTTGCTTTCGTGGTATTCTTGCTAGTTACACTAGCCATCCTTACTGCGCTTCGATTGTGTGCGTACTGCTGCAATATTGTTAACGTGAGTCTTGTAAACCTTCTTTTACGTTTACTCTCGTGTTAAAATCTGAATTCTTCTAGAGTTCCTGATCTTCTGGTATGACTAGTGTACTACTACCATCGATGGATCTGAGTCT
+
5::>5555=;;;=BBCCIBBBCBBB@A@CCBA=AAAA<BD?B?BBBCDCC@BBBBB5;4;?>@=B@EABADECCD>BB@A@,@@<@;;;.;:9525;@5??:>>@@AC99:CCBBBB6::@=A@CCCCBBBC@C@@@8::@ADC;;;BCCABCAA>@CC@@A?A@CBCBBBCCC5;;;;0:4:2:::;-5===B<A@CBBC995=49:<0<<<>>9><=A<@AA@?@?=A=:::AAA<A994:BA@:9:BABCCCC999CCCADA@@?9969@?@????>>
@ATNG8:00394:04165
GATGGTAGCATCATGCATATCTCACCAGAAGATCAGGAACTCTAGAAGAATTCAGATTTTTAACACGAGAGTAAACGTAAAAAGAAGGTTTTACAAGACTCACGTTAACAATATTGCAGCAGTACGCACACAATCGAAGCGCATTAAGGATGGCTAGTGTAACTAGCAAGAATACCACGAAAGCAAGAAAAAGAAGTACGCTATTAACTATTAACGTACCTGTCTCTTCCGAAACGAATGAGTACAGAGAGTACGATATGTCTACCATCGATGGATCTGAGTCT
+
6ADD@CCCCCCBB9=;ECCCCCCBB@BCC@CCCCAB@B@BBBBBBB>@@@B@DCBBBAAA2A?BBBBCCBB<=<3;>9:::;*;A>B>BBB;BFFACAAACCC:99;@CC@CBC@CCBBCBBBCCCBBBCCB@BCBB@BABBCC?B?B>AAB?BDCCCCCD@B@>>=>9@?>?AB?CBAAA:AAA?BBCCC2AA?BCCBAAABB=?=?C@@=?=?CBBB?BB>?>AA?C?CCC=ACC@C@@?BBBCAABBBBBAAABBCBBBCAA>ABBA>>><AAAADA@>=?
@ATNG8:00350:04195
GATGGTAGCGCATATCAGCGCAGCCCAGAAGATCAGGAACTCTAGAAGAATTCAGATTTTTAACACGAGAGTAAACGTAAAAAGAAGGTTTTACAATACTCACGTTAACAATATTGCAGCAGTACGCACACAATCGAAGCGCAGTAAGGATGGCTAGTGTAACTAGCAAGAATACCACGAAAGCAAGAAAAAGAAGTACGCTATTAACTATTAACGTACCTGTCTCTTCCGAAACGAATGAGTACCTCTCAGACGCTCGTCCTACCATCGATGGATCTGAGTCT
+
@?@@=A0//==CBBBCBBDCCCCCC>CCC@CDCC@@>?@CBDBBBC?AB?B?AACCCCCC2D@CCBBBAAABBB;BA@ACCC5CC?B=AA@7@DDAGECCDDCBC@C@BB?BBC@BBBBBCCCCCCBCAAADAFCBB?B@@@AA@E?DBCAA>BDECBBBC@CCCAAA@CC>???=>>BA@9?=>8<?=@@2@A;@???CBBBB<><?BB@:>;>=BBB@BDAA@DB=@=@BB=BCG@BBBBBCC?BAA@@@DCAA@CCCC?BBB===>>A@>9===@@AA<<<
@ATNG8:00350:04213
GATGGTAGGAGACACGTCGCACACGTACTCATTCGTTTCGGAAGAGACAGGTACGTTAATAGTTAATAGCGTACTTCTTTTTCTTGCTTTCGTGGTATTCTTGCTAGTTACACTAGCCATCCTTACTGCGCTTCGATTGTGTGCGTACTGCTGCAATATTGTTAACGTGAGTCTTGTAAAACCTTCTTTTTACGTTTACTCTCGTGTTAAAAATCTGAATTCTTCTAGAGTTCCTGATCTTCTGGGCTGCGCTGATATGCGCTACCATCGATGGATCTGAGTCT
+
?;555::@?BCCBCDCDBBBCCDDEAAACAAB<ABBB<BD?C?BC@DDDC?CDCBB@BHEBBC?C@BBBBCBBBB>BBBBB2=>;>:9:,3>>B>BAB?A?==<==9:37=>>?BA=:=?>;>=A??@>>>@=B>>><??@<==>@@@@AA:;:@:=>?;==:==AAB@@?>?C<@???>2>5:4:::::*:>===8=A@AB@A>>><ADDD.<=???=B=CC=ABAA>===@=CB@@@@;::==6<///=:::A>>>@@AA===<AAD@>=><>???D>>>?>
@ATNG8:00351:04236
GATGGTAGCTCGGCTGATGATATCTCCAGAAGATCAGGAACTCTAGAAGAATTCAGATTTTTAACACGAGAGTAAACGTAAAAAGAAGGTTTTACAAGACTCACGTTAACAATATTGCAGCAGTACGCACACAATCGAAGCGCAGTAAGGATGGCTATTGTAACTAGCAAAGAATACCACGAAAGCAAGAAAAAAGAAGTACGCTATTAACTATTAACGTACCTGTCTCTTCCGAAACGAATGAGTACGAGAGAGCACACGTGTCTACCATCGATGGATCTGAGTCT
+
>>@?<;9777//)/7/55BB?B<;;B>BBB?BBBCCC@C@E@@@CCC=AA=?7===97777'7179:333=<333,39::::<*<<7<8B??2>>>?B<:9?@BBC;@A??>?BB?BBAAB@AABBABB:::B?CBBB?B???@??C>B?@@@<:99A<<;;689/////(/;4:::6::99;5///3899999%99188;;855762835556,2-25<<=:<<===9=4><@@A=@>>7><?@@?@@@@@ABA999?AACC===AB=>>>??==8=8789A:::>
@ATNG8:00351:04238
GATGGTAGAGTACAGTGTAGTAGACCAGAAGATCAGGAACTCTAGAAGAATTCAGATTTTTAACACGAGAGTAAACGTAAAAAGAAGGTTTTACAAGACTCACGTTAACAATATTGCAGCAGTACGCACACAATCGAAGCGCAGTAAGGATGGCTAGTGTAACTAGCAAGAATACCACGAAAGCAAGAAAAAGAAGTACGCTATTAACTATTAACGTACCTGTCTCTTCCGAAACGAATGAGTACGTGTGACGTACGTGAGCTACCATGATGTATCTGAGTCT
+
DABB@CCBBBCCC;;=CCCDDCABB@DAA@BCCCCB?B@CCCBBBC?BB@B?BCBBCEBF2A=AB???BBBBBC>B7;;BBB0@B=A@CCC:B;;7:DCCCDBBB<@=@B?BCCABAACCCDGEDCBB;;;C@CC@A?@CBAAAAA;@<@;;6;BBBCCBB?BEBBBB?AA<999<@@@@@:AAA>AFDDC2CC?D?@;>>>>B<B<@@@@6;5;8;;A?ACBAADB>@>>A@8@0000?@@CFBB?@??@@???BBABBBBBBB@BABBBBB@@@AABBBBB
@ATNG8:00354:04204
GATGGTAGATACTCGCTGATACACCCAGAAGATCAGGAACTCTAGAAGAATTCAGATTTTTAACACGAGAGTAAACGTAAAAAGAAGGTTTTACAAGACTCACGTTAACAATATTGCAGCAGTACGCACACAATCGAAGCGCAGTAAGGATGGCTAGTGTAACTAGCAAGAATACCACGAAAGCAAGAAAAAAGAAGTACGCTATTAACTATTAAACGTACCTGTCTCTTCCGAAACGAATGAGTACTGTATCTATGTGTCGCTACCATCGATGGATCTGAGTCT
+
<<CB?BCEAABBBBBDDCBCCCBBB=BCC@CCBA@@=@;@AA::8A=97178=?A;=??>.;3>>>>>?@?;;;3779>::<+:>:;8<<A2BCEAEBAA;;9@@=A?BA?BAA>AABBCBBBCCA@AECA@?ACAD@CA??BBAA=A>@;:4:BAABBBA<A????C?AB???>7>>@AA;<<>;99::::%:;<9=5858>>><>=::;=+85(29=?@AD@?>@BB??=?@?7>//*/===ABBBBAABB999?@>?@?>>8:5;A<==:;7;>>>A@@>><
@ATNG8:00355:04222
GATGGTAGATATATGCACGCTCTACCAGAAGATCAGGAACTCTAGAAGAATCCAGATTTTAACACGAGAGTAAACGTAAAAGAAGGTTTACAAGACTCACGTTAACAATATTGCAGCAGTACGCACACAATCGAAGCGCAGTAAGGATGGCTAGTGTAACTAGCAAGAATACCACGAAAGCAAGAAAAAGAAGTACGCTATTAACTATTAACGTACCTGTCTCTTCCGAAACGAATGAGTACTACTCTCAGAGACACACTACCATCGATGGATCTGAGTCT
+
@@AA=@@ACCBDCCCCCCCDCCCAA>ACC@DDD@@A>@<@BBAAAC?@@>@B?BBAADD9C=BBBCCCCC:9:,9=@>AA5AB>A?BC?CBB@BCDCCCC@A8<900,000*0ACCBCJGDCBA@AB;;7;DBA?CCBBBC@?<@?B;;:;BBBAAAA??@?B?@<@B?99:?B???A;?::5:BBCC3BB?????CCB@@<>;>A??<?=AAB;;8;BAA@AA=@=AAA=CCE@CCCBBBBBBBBBCBBBA?>>@??;666389<888A=@@A>><<8=:
@ATNG8:00365:04217
GATGGTAGTATCTGCACACTCTGTCCAGAAGATCAGGAACTCTAGAAGAATTCAGATTTTTAACACGAGAGTAAGCGTAAAAAGAAGGTTTTACAAGACTCACGTTAACAATATTGCAGCAGTACGCACACAATCGAAGCGCAGTAAGGATGGCTAGTGTAACTAGCAAGAATACCACGAAAGCAAGAAAAAAGAAGTACGCTATTAACTATTAACGTACCTGTCTCTTCCGAAACGAATAGTACATAGATATACGTATAGCTACCATCGATGGATCTGAGTCT
+
@ABB@BBBBCCB;;9@;A;A>BBBC@CCB@BBAC;;8;@AAA;;:@9=@3:19=<=<==?,<<BABBBBBBBB?BBBBBCCC3CC?B?BCC:BBB@B>>=BCCBB?B?BC?BB>=B??>BBBCDCDCBCCCC@CCBB?BBCBCCBA<A=@::6;CCBCCCC@BDB???=?C>BBC>AABBB=A993:99999%9<9=?>?BDBAB=:68>??<?=@ACBB@BCDCCCC@C@BBC>C@@=?AAABAAABBBABAA??>???@A@9959???>>><?A@@@=>>A@
@ATNG8:00369:04224
GATGGTAGCTCTGCTCTGACTCTCGTACTCATTCGTTTCGGAAGAGACAGTTACGTTTAATAGTTAATAGCGTACTTCTTTTTTCTTGCTTTCGTGGTATTCTTGCTAGTTACACTAGCCATCCTTACTGCGCTTCGATTGTGTGCGTACTGCCGCAATATTGTTAACGTGAGTCTTGTAAAACCTTCTTTTTTACGTTTACTCTCGTGTTAAAAATCTGAATTCTTCTAGAGTTCCTGATCTTCTGGGTGCGCTACAGTCTCTCTACCATCGATGGATCTGAGTCT
+
C>C>:>BBCB=<BBCBBCCCBAABBCCBA;;;=@AAD>BB>A@DGDDBBBC?CC;<;)9;:==C:EADCCCEBBBC?A@EFCD)9;79?>D=CCB@=@90+0>+/0<<0949@AA@@@D@CCC@B@CCCBCDCC<@@@@>B;;;B@@@BBDBB?BBC@;<<@@@@C?@@@BBCDCF@BBBBB9B>B>;<;;;;%;;BCC0;<B<<;A;;:2::::'94499097A<96999:?>?C?@?>A@>49;;:0:@@BCCB@@ABCA;;;@BB=@@BC<;;@C;;<AAB@::
@ATNG8:00370:04223
GATGGTAGATATATGCACGCTCTACCAGAAGATCAGGAACTCTAGAAGAATTCAGATTTTTAATCACGAGAGTAAACGTAAAAAGAAGGTTTTACAAGACTCACGTTAACAATATTGCAGCAGTACGCACACGATCGAAGCGCAGTAAGGATGGCTAGTGTAACTAGCAAGAATACCACGAAAGCAAGAAAAAAGAAGTACGCTATTAACTATTAACGTACCTGTCTCTTCCGAAACGAATGAGTACACATCGTCGTGTCGTGCATCGATGGATCTGAGTCT
+
@@AC@ABB:;6CC;9<>=<<BC@A?395/)////77)/)/88345=7<<8;7;>;77;;<'<1;33333383333(3344===)5439.555&555.55555;<55.5444.4;;8;;656==><666@=<;;@BA@@<@<555<<<-5.5//)//9///773:;;<<<7;;2333477333,3;;,333333#3769:<B::?66158:::;496:<;;9:>=<=<<<:=8;;=8==99=AABBBBBBBBBBB999B??AAAABBCCCCC@B???BBBBCB
@ATNG8:00371:04209
GATGGTAGGACGAGCGTCTGAGAGGTACTCATTCGTTTCGGAAGAGACAGGTACGTTAATAGTTAATAGCGTACTTCTTTTTCTTGCTTTCGTGGTATTCTTGCTAGTTACACTAGCCATCCTTACTGCGCTTCGATTGTGTGCGTACTGCTGCAATATTGTTAACGTGAGTCTTGTAAAACCTTCTTTTTACGTTTACTCTCGTGTTAAAAATCTGAATTCTTCTAGAGTTCCTGATCTTCTGGTGTCTGATCTGTATCACTACCATCGATGGATCTGAGTCT
+
5CCCABBB?BCAB;;9BBBBCECB?BCEEBCB?CBBD<AB?C?CCCCCCC?CCEFD@DACC@??ABFGDCCBCBC>@@@@@0?D?A@@@:??;<9<CC?BB@BBBCCC@CBBBBBBE?BBB@C@DCCCCCBB?BBBB?CCCCCCBBDBBBCCBBB?CCC?CC@D?CBCBBBCCC@CAAAA9@>C><<;;;*;ECEG=BBGCEGBBCC@DCCD5BBBDJ@B@BC@CEBBBBB?B?BCCCDD@C9;:;CCCCCCBBCBBCBDCCCBB?BBAAAAA?A???BBC???
@ATNG8:00372:04203
GATGGTATACACGTGTGCTCTCTCGTACTCATTCGTTTCGGAAGAGACAGGTACGTTAATAGTTAATAGCGTACTTCTTTTTCTTGCTTTCGTGGTATTCTTGCTAGTTACACTAGCCATCCTTACTGCGCTTCGATTGTGTGCGTACTGCTGCAATATTTTAACGTGAGTCTTGTAAAACCTTCTTTTTACGTTTACTCTCGTGTTAAAAATCTGAATTCTTCTAGAGTTCCTGATCTTCTGGAGATACACATGATACTCTACCATCGATGGATCTGAGTCT
+
B=CC@CCCCCCBBBCBDCBCCDCCCBBBCCCB@BCBB>BC@C@CCCBBBD@CBBAA?A?BBCC@B?BCBBBBABC?CCCCC3CB=@999,7AAB?ACCADD798BCBB>AABBBA>=8<<<8<8=CAAA@@@<@@??=@@A?===@@@@?BB>>>=AAAAA3;7;>@@@@JGE@CABAA9@?E?;;;;;.<CDDE>A@DDDDD@@@?BCBB3CAAAC=?<?B>ABBBCAB@C@CCABBD>AAB?BBAB@??@>==DBBBEDF@?=?ABABBB?CBA@CBBBBB
@ATNG8:00372:04231
GATGGTAGAGTACAGTGAGTAGACCAGAAGATCAGGAACTCTAGAAGAATTCAGATTTTTAACACGAGAGTAAACGTAAAAAGAAGGTTTTAACAAGACTCACGTTAACAATATTGCAGCAGTACGCACACAATCGAAGCGCAGTAAAGGATGGCTAGTGTAACTAGCAAGAATACCACGAAGCAAGAAAAAGAAGTACGCTATTAACTATTAACGTACCTGTCTCTTCCGAAACGATGAGTACGTGTGACGTACCGTGAGCTACCATCGATGGATCTGAGTCT
+
BCBB@BCABCC>>CCDDBBCA@BB9;;?9;;;=@@;@;::4====988387>?>CDCDC3B?BBBABABEBBB:???;@@@0>>9>:===,0)0:(//56=;>??<A=A@;>8708;>===@AA???@>>7818===:>666/////)/59==5;;=;;;@A=BEBB>?<?@<@=>8==@@7;;>676666)//)////<;==<5:7;AAD=D=@@@8818><<==?;@:==@:>AABB>@877=:99=>>BB@@<???;;;?AA<B998;:?<?@@@B@?>>>
@ATNG8:00373:04239
GATGGTAGCAGACGTGACAGAGCGCCAGAAGATCAGGAACTCTAGAAGAATTCAGATTTTTAACACGAGAGTAAACGTAAAAAGAAGGTTTTACAAGACTCACGTTAACAATATTGCAGCAGTACGCACACAATCGAAGCGCAGTAAGGATGGCTATTGTAACTAGCATGAATACCACGAAAGCAAGAAAAAAGAAGTACGCTATTAACTATTAACGTACCTGTCTCTTCCGAAAACGATGAGTACTATGTAGAGCTCTATACTAATCGATGGATCTGAGTCT
+
:;<<9<>@:;65;<<<666@@>@CC966<8<?@A@>8<3:88899949:7:7:<?>@BBB1B<@=>>ABA??=A9;3::CCC1@@=B2995&5<>>CACCBB@;>8@:996;AA<@@@:ABBCDBBCD;;;B=<;5558;;00///)/39/425<==:===:>@?38787:?:99?B@000*00/)///0//#33-333;<<@@:+/*/8//)/5///:;8:==BA=;595////(////68889:3338;665...777855/5/5///66/599<966995
@ATNG8:00388:04192
GATGGTAGAGTACAGTGTAGTAGACCAGAAGATCAGGAACTCTAGAAGAATTCAGATTTTTAACACGAGAGTAAACGTAAAAAGAAGGTTTTACAAGACTCACGTTAACAATATTGCAGCAGTACGCACACAATCGAAGCGCAGTAAGGATGGCTAGTGTAACTAGCAAGATACCAGAATGCAAGAAAAGAAGTACGCTATTAACTATTAACGTACCTGTCTCTTCCGAAACGAATGAGTACATAGATAACGTATAGCTACCATCGATGTATCTGAGTCT
+
;;BB9A===;;;=;666<@??@@;;7:;;5;:9@//)/39///7774<=6:8;==BBAAC+=>A773;88:;<<387=9999(9=9>5;;;0>;;;955999:44.4399.55<7<<<@BCC?BBB@999>>:=><>:>=??=<>>8>8>?@;@@A@B??>>???:::5/////49//+/8891////&3:68555::=34/36=:::7=68<@?;6;=989@@?B??@?8;88/8<>>;??>>>CA??:856??@@@@A=38//////55755895859
@ATNG8:00392:04229
GATGGTAGTAGTACACTAGTCATACCAGAAGATCAGGAACTCTAGAAGAATTCAGATTTTTAACACGAGAGTAAACGTAAAAAGAAGGTTTTACAAGACTCACGTTAACAATATTGCAGCAGTACGCACACAATCGAAGCGCAGTAAGGATGGCTAGTGTAACTAGCAAGAATACCACGAAAGCAAGAAAAAGAAGTACGCTATTAACTATTAACGTACCTGTCTCTTCCGAAACGAATGAGTACATAGATATACGTATAGCTACCATCGATGGATCTGAGTCT
+
C>CC@BCCBB@@<CDBBBCCHBBBB@BBC@CC@@AC@C?AACCDCB@CB@B@CBBAABAA2A?BBCBBB?A99938?@BCCC5CC@CAECC<CCC@CBBBDDD998;@CC@CCC?BBCCCCCBBBDCCCCCC?BBBC<@@BBAAAB>B?B??=@DCCCCBA=ACDD@@<?C@BBB=@A99929<<8==>??1?C?E===BBAAA8:7;?BD;>;>@CBB?ABBBBDC>B>ACC>CBA?BBBCBBBBBBBBBCAAA?ABA@@@@==9<?>?>>>;>AA@?>A>>>
@ATNG8:00398:04215
GATGGTAGCTCTGCTCTGACTCTCGTACTCATTCGTTTGGAAGAGACAGGTACGTTAATAGTTAATAGCGTACTTCTTTTTCTTGCTTTCGTGGTATTCTTGCTAGTTACACTAGCCATCCTTACTGCGCTTCGATTGTGTGCGTACTGCTGCAATATTGTTAACGTGAGTCTTGTAAAACCTTCTTTTTACGTTTACTCTCGTGTTAAAAATCTGAATTCTTCTAGAGTTCCTGATCTTCTGGGCAGACTCTCACACGCCTACCATCGATGGATCTGAGTCT
+
6>CC@C@<BFCCCCCBBBCCCCCBCBCAAA;:5;AAA<CAE@CCBBBBD@CCECGAC9::??:A@CBBCBBBDD?CDCCD2BB@BBBA<ABAA=ACB?BC?A@CCBB@BBCCDCBB?CCE@B@BBBBBCCC?DBBB?CBBBDBBBCBABCCCCB>B@@=@C?C?CBCCCCCCGIECCCC=B@C@CAAAA0@DBBB>CAAABC;;;;;@?@@0A;;;C?B?BB?BBBCCCC@D?AABCCC?AACC>CBBABC@@ACCCDDD@D;;8;@@@CEC@EA@@A@@?A:
@ATNG8:00350:04282
GATGGTAGTGTCAGTGCGCGTCGTCCAGAAGATCAGGAACTCTAGAAGAATTCAGATTTTTAACACGAGAGTAAACGTAAAAAGAAGGTTTTACAAGACTCACGTTAACAATATTGCAGCAGTACGCACACAATCGAAGCTCAGTAAGGATGGCTAGTGTAACTAGCAAGAATACCACGAAAGCAAGAAAAAGAAGTACGCTATTAACTATTAACGTACCTGTCTCTTCCGAAACGAATGAGTACACATCGTCGTGTCGTGCTACCATCGATGGATCTGATTCT
+
B>B<?BECCBBBBCCCCCCCCCCBB?BCC@CCCC@@?@@BCBCDCC?BB>B>BBB?AAAA1@>BBBBCCABBBB9>?@@@@@0@C=B6;;;7;CDFGCCCCCCCC?B?BB@BBB?ABBBCBBCDEECBBABB@BCBB?BBBBA@AB9@=@?@=@BBBBCCC?CDCDAA?BB?ABB999DDD>BBA=>>==>1=A=C>==@@@AA<A<AA@@9<6;<A?=9=????CB?C@AAA:ABA>BBAAABABBBBA==BBBBBAAABBBBB?BBBBBBB@CCA@A?;7;@
@ATNG8:00352:04269
GATGGTAGTATCTGCACACTCTGTCCAGAAGATCAGGAACTCTAGAAGAATTCAGATTTTTAACACGAGAGTAAACGTAAAAAGAAGGTTTTACAAGACTCACGTTAACAATATTGCAGCAGTACGCACACAATCGAAGCGCAGTAAGGATGGCTAGTGTAACTAGCAAGAATACCACGAAAGCAAGAAAAAGAAGTACGCTATTAACTATTAACGTACCTGTCTCTTCCGAAACGAATGAGTACACACTCTCATATGACACTACCATCGATGGATCTGAGTCT
+
//::7<<==<<==666>?>=>><;;5;55.5555=;7?;?@B::9D<>?>A9<>>97888$31788:=:?:88<5<99:999$49392555&555.6<<;:;;;;5:5:;7<<<469?@@CCCFC;;:CBCE@CB;;7:@?=@@>A?B@BBA6;9:498:<:@A??>B>@?8<><;@???A8?8939;AAA1@B;<<<775>@=6=49955(/(/8::8;@<;;@;B><6:>B7>=?6;;;<=;=?>>?@?>A@558>>9;<=>=8><8::8858:::<88889
@ATNG8:00358:04275
GATGGTAGTTGTCTCTGAGAGTAGTACTCATTCGTTTCGGAAGAGACAGGTACGTTAATAGTTAATAGCGTACTTCTTTTTCTTGCTTTCGTGGTATTCTTGCTAGTTACACTAGCCATCCTTACTGCGCTTCGATTGTGTGCGTACTGCTGCAATATTGTTAACGTGAGTCTTGTAAAACCTTCTTTTTACGTTTACTCTCGTGTTAAAAAATCTGAATTCTTCTAGAGTTCCTGATCTTCTGGTAATGAACTAGTGTACTACTACCATCGATGGATCTGAGTCAT
+
:::<8=?::8<4555599;<<<<;;;99A9949BBB<AA;>;000>=<769;::94949?;:8=8<<B<???::498>>>.378BB==6>==B/73<.334:;374@>AABBA>=>;==>3:375:9:822-28::,25=655>999;///87737<<69;4;-//:;98<<:7877;:+9-6/27778*8999=099;9555666.55555$577550537926...6660726:555;7;;<17717771755589779:>:8672667788=5588>>;;;///
@ATNG8:00360:04252
GATGGTAGTATATCGCGTCGCTATCCAGAAGATCAGGAACTCTAGAAGAATTCAGATTTTTAACACGAGAGTAAACTGTAAAAAGAATGGTTTTACAAGACTCACGTTAACAATATTGCAGCAGTACGCACACAATCGAAGCGCAGTAAGGATGGCTAGTGTAACTAGCAAGAATACCACGAAAGCAAGAAAAAAGAAGTACGCTATTAACTATTAACGTACCTGTCTCTTCCGAAACGAATGAGTACTACTCTCAGAGACACACTACCATCGATGGGATCTGAGTCT
+
79::6:=<<<<<==?;666=>=BCB;?;;5555:994;166=;;;@7;;9=8<<555<::':333489::7779/---,,,,,$,5(--3:::/:883::///55//(/06646687888:<:;;=>=B@@AAA=ADAB@BBBBBBBA?C?<;;:>>>:@666:?==@BB>B=:@::88;:==58771333333#393778::;<==8>7;89959355;<<8<>===BB@C9=A@9@9965<<BBBBBBAAAAB@@A??A>787=;=6>?===6::)4444:89344
@ATNG8:00365:04265
GATGGTAGCGAGCGAGTGTGTATACCAGAAGATCAGGAACTCTAGAAGAATTCAGATTTTTAACACGAGAGTAAACGTAAAAAGAAGGTTTTACAAGACTCACGTTAACAATATTGCAGCAGTACGCACACAATCGAAGCGCAGTAAGGATGGCTAGTGTAACTAGCAAGAATACCACGAAAGCAAGAAAAAGAAGTACGCTATTAACTATTACGTACCTGTCTCTTCCGAAACGAATGAGTACGATGAGAGAGCTCTCTCTACATCGATGGATCTGAGTCT
+
?@;=8A@@;B@@<<:;;;<;?;B>=8;;;8554<98.4.48:899<7976;:78555555$5.5<<99595559.5>99999)>@;@>BBB9BCHBGCCCDCDBB@C@CC?BBC@BBBBBBBBCBBCBBBDG?EDCC?CBDCCCAA>A@C@@?ACCCCBAA?BBCCBB?BB?BBB=AAAAA<AAA?BBBBC3AB?BAAABBBDC5879A@=59:>@;;6;@@A@CC?B>;;;6:@@>ABCCBBCBBAAACBBBBBA@=@;;600/76;;:A=:877?878><
@ATNG8:00365:04276
GATGGTAGGACGAGCGTCTGAGAGGTACTCATTCGTTTCGGAAGAGACAGGTACGTTAATAGTTAATAGCGTAACTTCTTTTTCTTTGCTTTCGTGGTATTCTTGCTAGTTACACTAGCCATCCTTACTGCGCTTCGATTGTGTGCGTACTGCTGCAATACTGTTAACGTGAGTCTTGTAAAAACCTTCTTTTTACGTTTACTCTCGTGTTAAAAATCTGAATTCTTCTAGAGTTCCTGATCTTCTGGCGCGTATGTATGTCGCCTACCATCGATGGATCTGAGTCT
+
6<>>;CCC@@A@>>@@;96CCABC@@@@BB;;9;AAD>CC?B@BCBDBCD@AAB;;::BCCCC@C@CDBCB;;2:@299:>>'444)499>4;;>=9<55259.5559AC@CGGDD@@@@CCD@B@AACBBBCDAD@AAAIBBBBC;;;ABABBBCL@AA@B@@7;5:@@:;:@@@<D99999$9.9.55;<<)55>=>5<;;;;;;;;94999;(99955166;A?C?@::9A4:4:@@>>?=@;;7;BBBCCCCBCCC@@AB@A<<7;AAAA@@>@BBAAADAAA
@ATNG8:00370:04242
GATGGTAGACATATCGTACTCTCTGTACTCATTCGTTTCGGAAGAGACAGGTACGTTAATAGTTAATAGCGTACTTCTTTTTCTTGCTTTCGTGGTATTCTTGCTAGTTACACTAGCCATCCTTACTGCGCTTCGATTGTGTGCGTACTGCTGCAATATTGTTAACGTGAGTCTTGTAAAACCTTCTTTTTACGTTTACTCTCGTGTTAAAATCTGAATTCTTCTAGAGTTCCTGATCTTCTGGGTCTACGCTCGTCGCGCTACCATCGATGGATCTGAGTCT
+
BBBA?A@<ACCCCABBCCJCCBBBCCCCEC??=@@@@<@D@C?BABBBCCACBBBC?C?BBCC?B?AAACCCDBB@AA@@@.;<1<782'2>9949AA?AA9:9BC?;7;???AA@@<@@@<@;A@@??@??<@???7;;;;A>>>ABBBB@@@@<??>:>>5;5;??;;;;??;>=>BC;B=D;>>???/>>899.676///967:1888)2::AB;A=@@<???>==?=B=CCAA@@8<<CC7<<@@@;888///==<>>>@:>=@@>>>=AAABB??==>
@ATNG8:00371:04264
GATGGTAGACACGTGTGCTCTCTCGTACTCATTCGTTTCGGAAGAGACAGGTACGTTAATAGTTAATAGCGTACTTCTTTTTCTTGCTTTCGTGGTATTCTTGCTAGTTACACTAGCCATCCTTACTGCGCTTCGATTGTGTGCGTACTGCTGCAATATTGTTAACGTGAGTCTTGTAAAACCTTCTTTTTACGTTTACTCTCGTGTTAAAAATCTGAATTCTTCTAGAGTCCTGATCTTCTGGTAGAGCGTGCATATATCTACATCGATGGATCTGAGTCT
+
@>>>?ACDCCC@@BCABACCBBBCCCCCCDBB?BCCC=BD?C?BBBBBCB@BAACB?C>@?AB?B>AAAABBAAA<?AAAA1?B?C77779CCC?AAD@BB;>=ABBB?BBBBB>>A;=>=9>;??CC999@;@A??7;;C888?@AAAA?;;;>:>A@;??;?;A==;AAAAA:??AAA5A=A;88887)7=555.698///;9:><AAAA/A>>>A>D=>><>=<9<=<A<><>@AC688?<@??>>>??@@D?><@==>///=<<@AD<@@@@@@A@?@
@ATNG8:00376:04241
GATGGTAGGCACTGCGCACACATCCCAGAAGATCAGGAACTCTAGAAGAATTCAGATTTTTAACACGAGAGTAAACGCAAAAAGAAGGTTTTACAAGACTCACGTTAACAATATTGCAGCAGTACGCACACAATCGAAGCGCAGTAAGGATGGCTAGTGTAACTAGCAAGAATACCACGAAAGCAAGAAAAAGAAGTACGCTATTAACTATTAACGTACCTGTCTCTTCCGAAACGAATGAGTACACATCGTCGTGTCGTGCTACCATCGATGGATCTGAGTCT
+
5;CC@CCC@C;;;LCBCCCDGCCCD=CBB?CCCCAA?A@BBCBBDC@CC=A?BEB?????2??BCCBBBACCCD>@?98888(8D<@9???5?BB?BBBBBBBBB<@>=>:>>>9==??CCCCCCCBBBBCC?BBBB<@AA@BBBB>B?B999:CCBBCCC>@@ABBD?BB?BBB>BABCC<AAA=@@@@?1AC@A>==ABBAA8:7;>BB:>:<AB@@=>BAAACC?C?CBC>BBB?BBCBBBABBBCBB@BCAAABBCAABBB@BBBBBBB?BBBBCBAAAA
@ATNG8:00379:04283
GATGGTAGTGATACAGATCAGACACCAGAAGATCAGGAACTCTAGAAGAATTCAGATTTTTAACACGAGAGTAAACGTAAAAGAAGGTTTACAAGACTCACGTTAACAATATTGCAGCAGTACGCACACAATCGAAGCGCAGTAAGGATGGCTAGTGTAACTAGCAAGAATACCACGAAAGCAAGAAAAAGAAGTACGCTATTAACTATTAACGTACCTGTCTCTTCCGAAACGAATGAGTACGAGAGTCAGAGCAGAGCTACCATCGATGGATCTGAGTCT
+
A<BC?CCCCCCD@<<A>CCCCBBBD@FCB@BABB998;>AA@>>?@=::59>?>>::999$36<=>CBA@@989,::;9::+::5:2;;09@@=@CCFBBBCB<@<;;7;BC@CDCDCCCCCCCECCC@?>ACCC@BBDBBBBB>A=A@@>AEDDCBBC?BBBB??=>B?BBB>AA@A@;@995:CDEC3DC>A?>>C@A@@:=:=@@@<@===AAA>ACAAACC@D?BBC=BCB?BBBBBBBBB?>?AACCBBB9:9A=BAA=BA?===B>ACCBB774::
@ATNG8:00384:04284
GATGGTAGCGCACACATAGATACAGTACTCATTCGTTTCGGAAGAGACAGGTACGTTAATAGTTAATAGCGTACTTCTTTTTCTTGCTTTCGTGGTATTCTTGCTAGTTACACTAGCCATCCTTACTGCGCTTCTATTGTGTGCGTACTGCTGCAATATTGTTAACGTGAGTCTTGTAAAACCTTCTTTTTACGTTTACTCTCGTGTTAAAAATCTGAATTCTTCTAGAGTTCCTGATCTTCTGGATAGCGACGCGATATACTAATCTATGGATCTGAGTCT
+
?B5505=@BBBCDCCCCCCCCCDCCB;;:@;;6;CDD=;;9;8;BBBCBB@DAB@@=@?BCCC>@>@BB;;;CBB?@@@@?,??;::;C=CBBB@BCC@CC::;ABBEFDCCCCDBC@CDI@B?CCCLFDCC=@A::4;@AACCCCDDBBB@@@E@DCB@CC?B@BABBBBDDC?@BCCC7C=@=<;;;;*;;;;@8A;;;CCC;:976@@@+>BBBD@C@BB@BDBBB@@<@=@BBCCD;;;B?CBBBBCCBCBD;;:BBBCB@CECCA@=?DAAABBBBA
@ATNG8:00386:04287
GATGGTAGGCGACATACATACGCGCCAGAAGATCAGGAACTCTAGAAGAATTCAGATTTTTAACACGAGAGTAAACGTAAAAAGAAGGTTTTACAAGACTCACGTTAACAATATTGCAGCAGTACGCACACAATCGAAGCGCAGTATGGATGGCTAGTGTAACTAGCAAGAATACCACGAAAGCAAGAAAAAGAAGTACGCTATTAACTATTAACGTACCTGTCTCTTCCGAAACGAATGAGTACGAGAGTCAGAGCAGAGCTACCATCGATGGATCTGAGTCT
+
DCBB@BCC?CAABCBCCDDDBAACC@CBB?CCCC@@<@>??ECCCB=BB?B>AABCCCCC1C@CCCCCDCCBB@6>>99:::*;B@D?CCC<IJJAHBCBCCCDB?B?CC?BBB?BDAABAAACBCCCCCEC@CCBB?BCCCB@@CCD@D8878B?@ABCC?CCCCAA=BB>@B@:<<;;;3?@=8<=<<>/>@<A867AAAAA<?=?>>>494:;BAA>ACBBBBD@D?BBD=CCB?BBCCBBBDCA@@@@BCCBB???BBBCA>A@@@AAC?CAABBAA898
@ATNG8:00389:04247
GAGGTAGCGCACACATAGATACAGTACTCATTCGTTTCGGAAGAGACAGGTACGTTAATAGTTAATAGCGTACTTCTTTTTCTTGCTTTCGTGGTATTCTTGCTAGTTACACTAGCCATCCTTACTGCGCTTCGATTGTGTGCGTACTGCTGCAATATTGTTAACGTGAGTCTTGTAAAACCTTCTTTTACGTTTACTCTCGTGTTAAAAATCTGAATTCTTCTAGAGTTCCTGATCTTCTGGACAGAGTGTGCAGATACTACCATCGATGGATCTGAGTCT
+
<<<8::555<<<<=@@CCC>>;66=;9////)/777.79494999;;;<6;;;;<5<5::;=8<7=///<<<<<8<;;<<+;>9;:;>2556>6;;=6;;7;;;;;@:>=@@@@>?;>@@=B?EAB@A@@A>@@99.9999555555;<<<<==8=;;7::8=6<@?696?==9<////&/)/)////&/55990;<?><<99//)////$/77;;6;7550566==@?:>;>><9442449.55;<99555;;:<==><;;>:<:777//)////6;8;;;
@ATNG8:00389:04277
GATGGTAGCTCGCTGATGATATCTCCAGAAGATCAGGAACTCTAGAAGAATTCAGATTTTTAACACGAGAGTAAACGTAAAAAGAAGGTTTTACAAGACTCACGTTAACAATATTGCAGCAGTACGCACACAATCGAAGCGCAGTAAGGATGGCTAGTGTAACTAGCAAGAATACCACGAAAGCAAGAAAAAGAAGTACGCTATTAACTATTAACGTACCTGTCTCTTCCGAAACGAATGAGTACGAGAGAGCACACGTGTCTACCATCGATGGATCTGAGTCT
+
BDBB?BCCCBCBBBCCCDBBB@@@D@DDD=BBBCBB@B?AABBDBB?BB>B>BB@??@?@1@@BBB@ABBCBBB9=>9::::*:C>C=BBB<BEGAECCCCCCCC@B@BB?BCC?BBBABBBCCCCCBBCCC=BCDC=BA@B@A@B>B=A??<@CCDCCBA=BCCCBB>@@>BBB<??AAA<BAA=@BBBB3BB?@>>>ABB@?;><?>AB3617=A??<???CABB?C@CFD>CAB>ACBBBBCBBBBCA>ABBBBBA@@@@>>:><><?AA=@@@AAA@:::
@ATNG8:00391:04266
GATGGTAGCTCACGTACGTCACACGTACTCATTCGTTTCGGAAGAGACAGGTACGTTTATAGTTAATAGCGTACTTCTTTTTCTTGCTTTCGTGGTATTCTTGCTAGTTACACTAGCCATCCTTACTGCGCTTCGATTGTGTGCGTACTGCTGCAATATTGTTAACGTGAGTCTTGTAAAAACCTTCTTTTTACGTTTACTCTCGTGTTAAAAAATCTGAATTCTTCTAGAGTTCTTGATCTTCTGGTCTACTACACTGTACTCTACATCGATGGATCTGAGTCT
+
45:?;:ACA@;956=<<<;:;ACEG@AA@<<;>BCCC?CCAC@CA@ACBEAEEBBBD<A@@@@8?=@>?A@@ABB>ABBBB3AA<A833,3::?>BB@9>>000/88:5?@@@>>?B@?@E<@<@A@@@@@@<@B?>5;;;:;??===;;;?>?@98889==<@<@B????@;:4866677(77@487888(5:653(../...333:266666%67866270883=999;9:4:=8=@?@@:>>==@@;;;=>BBB?==>BA=<///77777;;>>@@?777//
@ATNG8:00394:04281
GATGGTAGTATCTGCACACTCTGTCCAGAAGATCAGGAACTCTAGAAGAATTCAGATTTTTAACACGAGAGTAAACGTAAAAAGAAGGTTTTACAAGACTCACGTTAACAATATTGCAGCAGTACGCACACAATCGAAGCGCAGTAAGGATGGCTAGTGTAACTAGCAAGAATACCACGAAAGCAAGAAAAAAGAAGTACGCTATTAACTATTAACGTACCTGTCTCTTCCGAAACGAATGAGTACGAGAGAGCACACGTGTCTACCATCGATGGATCTGAGTCT
+
5ACD?CBBB=BBBCCFFCCCCCCCC?BED@CCCC@@?@@BBC@@AD?AB>B>BBBAACCC1A>AAABBBBC@BB<BB@AAAA1AC?C?BBB9BCD?CCCCDCCCC?B@CC@BDD?ABABCBBCCCCDCCCCC?CCCC>AABABBBB>C?C??>?CBBBCCB?AAAABB@BB>989499AAA;@>>;998989%9?;>?>@B@AAB<@:>>AA7:7:@BAA@BBAABAA>AADDD>C?>>?BCCBBBCBBBD>>>BBBBBBBBCBAA;A<<=AAA<AA@>@AA:::
@ATNG8:00351:04293
GATGGTAGTCTCAGATAGTCTATAGTACTCATTCGTTTCGGAAGAGACAGGTACGTTAATAGTTAATAGCGTACTTCTTTTTCTTGCTTTCGTGGTATTCTTGCTAGTTACACTAGCCATCCTTACTGCGCTTCGATTGTGTGCGTACTGCTGCAATATTGTTAACGTGAGTCTTGTAAAACCTTCTTTTTACGTTTACTCTCGTGTTAAAAATCTGAATTCTTCTAGAGTTTCCTGATCTTCTGGCTCTCGTAGACAGATACTACCATCGATGGATCTGAGTCT
+
;;<<:>ABC>CCCCCCCCABAEFCCDBAAB:97;BCB>CCACACCCCDCC@CCBBB?A?ABBB@C@CCCCD;;;B>AACBB0::89?BB<@?AA=ABC@CI@A@BBBB?A@BCBBBD>AAD@B@CDCBBBBB@CBBB@BBBCCBBBCAA@CCABC?;;;>;;6;?BBCCBBCDKGFCCCC<B?C@BBBBB0ABAAA;ABCBBBBBCC?BCCC5CBCCB@B@CB>AABBCBCC>C@CBBCBC?BAB?BCBBBBDBBBBA@@BBBBCB?BAAABBB@C???CBBBBB
@ATNG8:00351:04296
GATGGTAGTGTCATATGAGAGTGTGTACTCATTCGTTTCGGAAGAGACAGGTACGTTAATATGTTAATAGCGTACTTCTTTTTCTTTGCTTTCGTGGTATTCTTGCTAGTTACACTAGCCATCCTTACTGCGCTTCGATTGTGCGTACTGCTGCAATATTGTTAACGTGAGTCTTGTAAAACCTTCTTTTTACGTTTACTCTCGTGTTAAAAATCTGAATTCTTCTAGAGTTCCTGATCTTCTGGACAGAGTGTGCAGATACTACCATCGTATCTCAGGAGTCT
+
>===;?>>>C>CDCCABCBAA@@@A@>?;000)/777.7;494;=>>?@A<>>>66099@456?5@=@@CB@666=8::<<<*<==6;;;@6=;;;7:;969;+//;;;><==;;:;::;>=A9>9@CBA@BBB<AABB?BDB@AABBBB@BB9:6:@@;@B=B@CDCCCCCBB?A@@@@3@=A=;;;;;*;@@@@6;;AABA:99=.9955$5::>?;@=@C?BAA;;9>5?;BBABBB>@AC?BBAAABBAA;;;CCCCCCBB=@@@ACBBB@@@C=AABAA
@ATNG8:00353:04331
GATGGTAGCTCGCTGATGATATCTCCAGAAGATCAGGAACTCTAGAAGAATTCAGATTTTTAACACGAGAGTAAACGTAAAAAGAAGGTTTTACAAGACTCGTTAACAATATTGCAGCAGTACGCACACAATCGAAGCGCAGTAAGGATGGCTAGTGTAACTAGCATGAATACCACGAAAGCAAGAAAAAGAAGTACGCTATTAACTATTAACGTACCTGTCTCTTCCGAAACGAATGAGTACTGTATCTATGTGTGCGCTACCATCGATGGATCTGAGTCT
+
6BBB@CCCCCCBCCDC@@BCCDCBC@CAB=@@@A?>9@:?@>>>==<@@6919===>???.??CCCCBA@@??=5<>;;;;;';>999;;;0;@@?CCCCCBC@BABB@CBB@CA@@BB;;;BABBBBBB?CCA@>AA@BBDBB?B>AAB?ACCCCCCC?CAAAAADDD?BCC@CCBBC>BCB>;;;;;*;C@A;;;BA;;9<@=@@CD@C@CCCCC@CC@@@AB@C?BCD>CBB@BDCABAAAABBBBB@@BCDBBAA@BBD?CBBBCCC@DBBA?@?@@@
@ATNG8:00354:04290
GATGGTAGCAGACGTGACAGAGCGCCAGAAGATCAGGAACTCTAGAAGAATTCAGATTTTTAACACGAGAGTAAACGTAAAAAGAAGGTTTTACAAGACTCACGTTAACAATATTGCAGCAGTACGCACACAATCGAAGCGCAGTAAGGATGGCTAGTGTAACTAGCAAGAATACCACGAAAGCAAGAAAAAGAAGTACGCTATTAACTATTAACGTACCTGTCTCTTCCGAAACGAATGAGTACTGCGTCTCACTCTCGCCTACCATCGATGGATCTGAGTCT
+
5CBB?BBBBBBBCBCCBBACCCBEF@CBA<A@A@@A>@;A@?::9A<???C?AAABBBBB3B@CBBBBCBBBBB;@?:9555$9?<<:???7ABB;A;9;BB@@@=@@BB@BAA?ABBACDECBBCCCD@@@?BB;;;;CCDDBAB>BADAA>@@@;9;CE@CBCCCC?::78?>;<=<@A9<==>BBBBB3B><>?@ABB@@@3818>==5;5;?@@@@BBBAAAA8949@?899919@????AAAD?@;:8?=??BBBB>BCC?BBBBBAB?BAABCBBBBB
@ATNG8:00357:04291
GATGGTAGTATCTGCACACTCTGTCCAGAAGATCAGGAACTCTAGAAGAATTCAGATTTTTAACACGAGAGTAAACGTAAAAAGAAGGTTTTACAAGACTCACGTTAACAATATTGCAGCAGTACGCACACAATCGAAGCGCAGTAAGGATGGCTAGTGTAACTAGCAAGAATACCACGAAAGCAAGAAAAAGAAGTACGCTATTAACTATTAACGTACCTGTCTCTTCCGAAACGAATGAGTACTACTCTCAGAGACACACTACCATCGATGGATCTGAGTCT
+
<CCC?CBBBCBBBDCCBBBCCDDBB?BDD@BBBC@??@@CCCCCBB?BB?B?CCDBBBBB1A?ABCC@@@BBB@9??9::::*:A?E@CCC=CCGAECCBCCBBD?C?CD@DBB?BCCCCBBBDCCCCBBBC@DCBB=@?ABBBBB>B@CCC@CCCBBBBB?BBBBBB@BB??>?<??AA@;@@@;>?==?.>@<A888DBBBA:?;@ABE6859ABAA>AC@@@EE@C?BCC>BBB?BEBCCDDCAAAAAAAACACA>>>A???<@AAAA=A>ACAAAAAABC
@ATNG8:00357:04295
GATAGTGTCATATGAGAGTGTGTACTCATTCGTTTCGGAAGAGACAGGTACGTTAATAGTTAATAGCGTACTTCTTTTTCTTGCTTTCGTTGTATTCTTGCTAGTTACACTAGCCATCCTTACTGCGCTTCGATTGTGTGCGTACTGCTGCAATATTGTTAACGTGAGTCTTGTAAAACCTTCTTTTTACGTTTACTCTCGTGTTAAAAATCTGAATTCTTCTAGAGTTCCTGATCTTCTGGGATGTGTGCGCAGTGCCTACCATCGATGGATCTGAGTCT
+
DDCBBC9;;CCCCCFFDCCCBBBCCCABA?ABBD@AA>A@CECCBBC@CCBBB@CACCCCAC@CCCCCBAA@=@BBBB2;;8;BBC=CCE?ABBF?CC:<<:BBFGCCIGBBCC@CCD@C?BBCBBBBB>BBCC@CBCCCCBAABBBBCBBB?DBC@BC@C@BBCBBBBCD@CCCCC;C@C8;;BBA0@@BBC=A@BBCAACBA@CLME5CBBAA=A?CC?BBBBBBB>B><;;B@@=@AAA?A000>>A@BBAAAAC@DCD?CCBBCAB?BCDCCDDABA
@ATNG8:00358:04317
GATGGTAGCGCATATCAGCGCAGCCCAGAAGATCAGGAACTCTAGAAGAATTCAGATTTTTAACACGAGAGTAAACGTAAAAGAAGGTTTTACAAGACTCACGTTAACAATATTGCAGCAGTACGCACACAATCGAAGCGCAGTAAGGATGGCTAGTGTAACTAGCAAGAATACCACGAAAGCAAGAAAAAGAAGTACGCTATTAACTATTAACGTACCTGTCTCTTCCGAAACGAATGAGTACGATGAGATCTCGTGTGCTACCATCGATGGATCTGAGTCT
+
;ECC?C96:DDFC@@ECCCDCCBBB=BDEADDDCAA>A?CBCCBBB?AB?B?A>B99999*;=ABCCGFCCAB@8@A::::-;B>A5;;;.;CC?CCCDBBFED@C@AA?ADD?BACCCBBBBBBBBBCBCACCCC?BBCCCCBB?C@CBB?BDCCCBBB?BCCCCC@CB>BBB>@@BBC;@=<878778(8?9ABBBBBCAA>A?BBBB?@<@ACBB>AB@@ABB@C?;::6:AA?BBBCBCCBCCCCBBBBAA@ABA@?@>858CB>>=A?CDAAAAA@AA
@ATNG8:00360:04337
GATGGTAGTATCTGCACACTCTGTCCAGAAGATCAGGAACTCTAGAAGAATTCAGATTTTTAACACGAGAGTAAACGTAAAAAGAAGGTTTTACAAGACTCACGTTAACAATATTGCAGCAGTACGCACACAATCGAAGCGCAGTAAGGATGGCTAGTGTAACTAGCAAGAATACCACGAAAGCAAGAAAAAGAAGTACGCTATTAACTATTAACGTACCTGTCTCTTCCGAAACGAATGAGTACACATCGTCGTGTCGTGCTACCATCGATGGATCTGAGTCT
+
::;><?CCD==BAABDFGICCB=BB@CEC@CBBB;;49399:;@>@;>;7;9BBBBCCCB+>8<===<BCB===6==BB@@@,==994;==0;;>=ABCCCDCCE@C@CB@BBC?B@@@CBBBGCABBFECC@BBCA@DC@?@CBA?B@BBB@BBBBDDCC=AABCFD@@?<?@>5<<899+3778?CDDC2CC?B998B===A1817:;<8=;??BBC?BCBAB@A?A?BAC>BBB?BBBBBCBBBBBBBBBBABA@@A@A@BB@BBBBBBB?CCBEB???;=
@ATNG8:00367:04317
GATGGTAGTGTGTCTCTGAGAGTAGTACTCATTCGTTTCGGAAGAGACAGGTACGTTAATAGTTAATAGACGTAACTTCTTTTTCTTGCTTTCGTGGTATTCTTGCTAGTTACACTAGCCATCCTTACTGCGCTTCTATTGTGTGCGTACTGCTGCAATATTGTTAACATGAGTCTTGTAAAACCTTCTTTTTACGTTTACTCTCGTGTTAAAAATCTGAATTCTTCTAGAGTTCCTGATCTTCTGGTATGACTAGTGTACTACTACCATCGATGGATCTGAGTCT
+
8BD?:CCEA<@CBBBCCCBBBB;;?695:>5:69?@C=?@>@@@@@BA@D=@@A;:455:@;<5<877/--8--(,5(--888'--(//99.;;<<7<>B>CC?BBBBAA9<<AFCDCC@BCB@C@CCBBBA@@?ACCC@DCCCCBABBCCCCBBBB>ABB?BB=@=@@CBBBBBBACCBDD<D@D@CBCCC1AABBD=CAABCCB<;;>BBBB2ABBAA=A=A@>BBBBBBB@B@CCCCBB>AAB@CCCCCBBCCCCCCCCDCBCB@BCCCAAB@C@@@AAA@??
@ATNG8:00368:04300
GATGGTAGTATCTGCACACTCTGTCCAGAAGATCAGGAACTCTAGAAGAATTCAGATTTTTAACTCGAGAGTAAACGTAAAAAGAAGGTTTTACATGACTCACGTTAACAATATTGCAGCAGTACGCACACAATCGAAGCGCAGTAAGGATGGCTAGTGTAACTAGCAAGAATACCACGAAAGCAAGAAAAAGAAGTACGCTATTAACTATTAACGTACCTGTCTCTTCCGAAACGAATGAGTACTGTATCTATGTGTGCGCTACCATCGATGGATCTGAGTCT
+
4<<<8<>@D@BCCCCCABACCDCDC?CAA?ABCCDC@C@CBBBBAA?AD?B@BBBBCDDD2C?CAABCCCBBBB8?>;;;;;*;@>B5;::4:CBCCCBCCBFBB=@=@C?BBB>BBBBCDEDDCCBBBCCC@DC??=?BBBBCBB?B@DCC?CAABCCCC?BBBBBB@CC@AAA999ABC7>>><>ACBB/BB=B888>>@??=A<>>>><@<ABCCC@BB@@@@@?B????9?@@;??@AABBBCDDBBCBB?>?CBBBBBBB@>>>?AAC?CCAABBBBBC
@ATNG8:00369:04314
GATGGTAGGCGAGAGTGAGACGCAGTACTCATTCGTTTCGGAAGAGACAGGTACGTTAATAGTTAATAGCGTACTTCTTTTTTCTTGCTTTCGTGGTATTCTTGCTAGTTACACTAGCCATCCTTACTGCGCTTCGATTGTGTGCGTACTGCTGCAATATTGTTAACGTGAGTCTTGTAAAACCTTCTTTTTACGTTTACTCTCGTGTTAAAAATCTGAATTCTTCTAGAGTTCCTGATCTTCTGGTATACACACTCGCTCGCTACCATCGATGGATCTGAGTCT
+
8<<<9<=?<@CBBCCCCBCDA<ABBCDCCD::5:;:;/9>:>8ABBCCCC?BBBBC?B=????=@@CDCCAACCC?>?<=<=&=9:>@BB=BBBB@BBC<@@598?AAA?BBBACCAA5:;?<A=AAAB@@>>:>==>9==@@BC@@@>>>@>=<A:<==>:;8;=AB>>?A?88159::@.@49455556'55998)..7/..9879-5552$25797287@@:@@@@@AA7:88>==::7;@@<@@;;;AAA===AB?>?>???:=:<>:6616<<=>>>@==
@ATNG8:00370:04325
GATGGTATTAGTACACTAGTCATACCAGAAGATCAGGAACTCTAGAAGAATTCAGATTTTTAACACGAGAGTAAACGTAAAAAGAAGGTTTTACAAGACTCACGTTAACAATATTGCAGCAGTACGCACACAATCGAAGCGCAGTAAGGATGGCTAGTGTAACTAGCAAGAATACCACGAAAAGCAAGAAAAAGAAGTACGCTATTAACTATTTAACGTACCTGTCGTCTTCCGAAACAATGAGTACACACTCTCATATGACACTACCATCGATGGATCTGAAAGTCT
+
:::@?96;@CCEDBBBCFDBCCBAB>BCC?BBBBBC@C@BBCCCA@<@@=@<@@A;;;;;):?DBA::9:9799.9795<==*<>49.555&5;@>BAA@@@BCC?C?BB@AAD?@@?CBBHLDCCBBBCCC@BAAC:;:@CCBCBAEAC@@>@@@AAA@A=@@@>==>BB<@A?/788788*97818<<<<.:<9:;8855>>;:?7;278:/8857;@>6>>>??AAA=@<89929>;@@A@A@>??@@@?@675A<>//-8---(--7;;:<69887333(3777
@ATNG8:00372:04300
GATGGTAGGCGAGAGTGAGACGCAGTACTCATTCGTTTCGGAAGAGACAGGTACGTTAATAGTTAATAGCGTACTTCTTTTTCTTGCTTTCGTGGTATTCTTGCTAGTTACACTAGCCATCCTTACTGCGCTTCGATTGTGTGCGTACTGCTGTAATATTGTTAACGTGAGTCTTGTAAAACCTTCTTTTTACGTTTACTCTCGTGTTAAAAATCTGAATTCTTCTAGAGTTCCTGATCTTCTGGTGTCGTCTATCATGTACTACCATCGATGGATCTGAGTCT
+
CDDD@CCC?CCCCBBCDCCCBBBBBEBBCCBB@BCCC=CC?C?BBBBCCC@BBBBB?B>BBCB>B>BBBA@BCBB?BBCDC3BB?BCCC>CBBB=@AA;?A=>=?BBB?CCCCC@AA7=?A<A<@@>;;=AA=AA@?;@@AA@@?@@@AAABAAA<A??:?A=D<>??@BA@@A;@@ADD5A=?:88888(8>889*8<=;::A;::08786(5==?B;?<?B=@@AA;;;<B;??AA@@7;;B<??@AA@;;;==;;666:9:E>>>>>>==8===??A@@?>
@ATNG8:00377:04320
GATGGTAGTATAGAGCTCTACATAGTACTCATTCGTTTCGGAAGAGACAGGTACGTTAATAGTTAATAGCGTACTTCTTTTTCTTGCTTTCGTGGTATTCTTGCTAGTTACACTAGCCATCCTTACTGCGCTTCGATTGTGTGCGTACTGCTGCAATATTGTTAACGTGAGTCTTGTAAAACCTTCTTTTTACGTTTACTCTCGTGTTAAAAATCTGAATTCTTCTAGAGTTCCTGATCTTCTGGGTCTACGCTCGTCGCGCTACCATCGATGGATCTGAGTCT
+
BBB>:AA>BCBBBBCCBAADDDBBBCCBCCAA?ACCC<BB?C@BBABCBB?ABBBA?A?AAAB>C?BBAAACBBA>99898(9=9=987,8AAB?BBB@BB>@AACBB?>AD>>;AA;@@A;A:@A>>;;;>=A:;:;>>C@@??>@@@AE><<<9:;:;>?=B=@????CC;;8:?CDD5A<A988888(8>:;;19<=<<<==>>=BABA/A;;;A<?<>D=AAAAA==:=;>>>BAA<>>@A9AA@@>??A@@@@@@@>>>A<AA???>>:>@@@AA@@::
@ATNG8:00382:04314
GATGGAGAGTACAGTGTAGTTGACCAGAAGATCAGGAACTCTAGAAGAATTCAGATTTTTAACACGAGAGTAAACGTAAAAAGAAGGTTTTACAAGACTCACGTTAACAATATTGCAGCAGTGCGCACACAATCGAAGCGCAGTAAGGATGGCTAGTGTAACTAGCAAGAATACCACGAAGCAAGAAAAAGAAGTACGCTATTAACTATTAACGTACCTGTCTCTTCCGAAACGATGAGTACTATAGACTATCTGATACTACCATCGATGGATCTGAGTCT
+
5<5506@@B@<<>>C>CBA@7??;7=>@<?>ACAA=A:@BCCDDDABC@CABAAAADEE+=9<<<855;;=<=7<:@@<A@1@D>B4;;;.<CC?CBAA@>::><A<AA?BBB8;;A?BB?966<<<==5949::;<@@@@AAAA=A=A;;59@??AD>B9BBB?8=><<8<::4:=<B>====??DDD39948;;::888;5;:????39177<=?;?==884<03.7<<6=773;;;A=<@?>>555659=>@BB<=@@@7B:<<===7<88;33387;
@ATNG8:00386:04331
GATGGTAGTACATGATAGACGACACCAGAAGATCAGGAACTCTAGAAGAATTCAGATTTTTAACACGAGAGTAAACGTAAAAAGAAGGTTTTACAAGACTCACGTTAACAATATTGCAGCAGTACGCACACAATCGAAGCGCAGTAAGGATGGCTAGTGTAACTAGCAAGAATACCACGAAAGCAAGAATAAGAAGTACGCTATTAACTATTAACGTACCTGTCTCTTCCGAAACGAATGAGTACTGCGTCTCACTCTCGCCTACCATCGATGGATCTGAGTCT
+
<=>>;>@@C?==BCBBBBCC;;;CC@CCHADCCCCC@C@BBBCCCC@DC=C?CCBCCDCC5CAAABCDCBCCCC>BBBCHEE5BB>B?CCC<CCF?CCHCCCD@@=@?BC@EBB?BCCCBBBBBCCCCCCCC@CCBC@CAAACCCB@C?C9:8;CBBBDDC@BBB@@@?BB?BBB>AABCC:>>A>AB@CC?BB?BBBBCCICB@B@CCCB@B?BABCC?BBA@@BB@B?BBB<AA@=ABBBBCCBBBBBBCCCCCCBBBD?C@@?@CCBCCCADCCCC@@@BB
@ATNG8:00387:04312
GATGGTAGTATCTGCACACTCTGTCCAGAAGATCAGGAACTCTATAAGAATTCAGATTTTAACACGAGAGTAAACGTAAAAAGAAGGTTTTACAAGACTCACGTTAACAATATTGCAGCAGTACGCACACAATCGAAGCGCAGTAAGGATGGCTAGTGTAACTAGCAAGAATACCACGAAAGCAAGAAAAAAGAAGTACGCTATTAACTATTAACGTACCTGTCTCTTCCGAAACGAATGAGTACGAGAGAGCACACGTGTCTACCATCGATGGATCTGAGTCT
+
;BBB@BCCCBBBCBBBDDCCBCCBB@BCC@CFCBAB>B=AABBBCC???>@;<>>7788-:;AADCCBBBBA?6;<=>>>>0?D>B=AAA7ABCAFABACCGBA>BACC@CBB=@@CBBBEHCCCCCAB:;4;@;;7;AB@BA::8;=ADE@CCBCCBBB?BCCBAA>??9?@?29999:,7>?=BBBBCB(A@=@?>?B??>?1815:==.818ABBB@C@??@@@;?9?==6<<?8899ABCBBBBBDBABCBBBBBCB??BA:?>ADD>>:>=<<>><778
@ATNG8:00390:04316
GATGGTAGTGTCATATGAGAGTGTGTACTCATTCGTTTCGGAAGAGACAGGTACGTTAATAGTTAATAGCGTACTTCTTTTTCTTGCTTTCGTGGTATTCTTGCTAGTTACACTAGCCATCCTTACTGCGCTTCGATTGTGTGCGTACTGCTGCAATATTGTTAACGTGAGTCTTGTAAAACCTTCTTTTTACGTTTACTCTCGTGTTAAAAATCTGAATTCTTCTAGAGTTCCTGATCTTCTGGGATGTGTGCGCAGTGCCTACCATCGATGGATCTGAGTCT
+
BCA@>ACCCCCCDCCCBBBBBCCCDCCCCCBB?BDDD>CC?C?BCCCCCCACCCDD@D?CBBB?C@DCCCAABCC?@@@@@1?C@CCDD>AABB?BBB?CC>AABDCC@CAAACCCCACCB?B?DDCCCCBB?BBAA>BBCBCCCCCCCCB@@@C?BBC@DD?C?BBBBCBCBC@B@@@@9@=A<@@BBB2ACCCC;;:CCCCDFBB?BDEF5CBBCCAHBCCACDBCBCC@D@BBBCCB@B?@@9@000AADDDDDCCCB?BBB>BCFBBBC?CCBBBCCABA
@ATNG8:00391:04304
GATGGTAGCGCATATCAGCGCAGCCCAGAAGATCAGGAACTCTAGAAGAATTCAGATTTTTAACACGAGAGTAAACGTAAAAAGAAGGTTTTACAAGACTCACGTTAACAATATTGCAGCAGTACGCACACAATCGAAGCGCAGTAAGGATGGCTAGTGTAACTAGCAAGAATACCACGAAAGCAAGAAAAAAGAAGTACGCTATTAACTATTAAACGTACCTGTCTCTTCCGAAACGAATGAGTACGAGAGTCAGAGCAGAGCTACATCGATGGATCTGAGTCT
+
ACBB9DA?AACC;;;CCCCBBBBAB;AAAACCDD;;6::@>@@@<D;C=9=9<ACCCCCB2A=BBBAGCCCCCC?BBBDDDD5BC>B4;;;*:CC>BAAABB@@@<@=AA=BCC@CBCCCBAA;;;@;;;AA<A;::899CCCCCC@D;:;:=>>?;<=<=7<<B9959;;6::9286///(///(//////#/66373::::>=7<987==,65'2:@AB>@??>?9:49299A;BBB?>??BBABBBBBBBB???ABAA???BBBBBCAA=A>A<<;@@@?@@
@ATNG8:00393:04329
GATGGTAGAGTATCATGTGTATCTCCAGAAGATCAGGAACTCTAGAAGAATTCAGATTTTTAACACGAGAGTAAACGTAAAAAGAAGGTTTTACAAGACCCACGTTAACAATATTGCAGCAGTACGCACACAATCGAAGCGCAGTAAGGATGGCTAGTGTAACTAGCAAGAATACCACGAAAGCAAGAAAAAGAAGTACGCTATTAATTATTAACGTACCTGTCTCTTCCGAAACGAATGAGTACTATAGACTATCTGAGACTACCATCGATGGATCTGAGTCT
+
////)/;=996=>>><AAFCC@@AA<@>>7??;<=C?A?BDCBBBA?@@5;6;BBBCCCC1C?CCABBCCCCDC;C@9::::$5<7<====2===<=CCC>CCBC>A@DC?AACADCBBBAA@AABCCBBBB@BBAC?CEBBBBAA=A@CCCABBBAA>>>=ADCB=>:8?788>477333(375.58;;;)22,2999:;9993;3;4<=4>6BBBBB?@?????@<>;99929?@=BCCCCABBCCAAABBBBB?BBAAABCC@A;@?BCC@D@?????AA=
@ATNG8:00395:04290
GATGGTAGAGAGACTGTAGCGCACCCAGAAGATCAGGAACTCTAGAAGAATTCAGATTTTTAACACGAGAGTAAACGTAAAAAGAAGGTTTTACAAGACTCACGTTAACAATATTGCAGCAGTACGCACACAATCGAAGCTCAGTAAGGATGGCTAGTGTAACTAGCAAGAATACCACGAAAGCAAGAAAAAAGAAGTTACGCTATTAACTATTAACGATACCTGTCTCTTCCGAAACGAATGAGTACTGCGTCTCACTCTCGCCTACCATCGATGGATCTGAGTCT
+
6CCC@CCBBBBBCBBBBBCBBBBBC=BCC@DBBC@@<@@;;;::9C@BB?C?BBBBCCCC2B?BBC99:AA9::,:>??>@>0@A=>9===2=CC<CDACBBA;;7:=A@=A;;6:?AACCCCAB;;;BBCCABBCC?@@CBBBBB@E@BA@@ACCCCCBB????ABB?BC????5:::99,7;<8:>>>>>'>>;00,0/<>ABB=B=>>>>=C;@9888:16669:78066555(225+2252..3...59:<=<<;===CC?BAA>ABBCCBC?BABAB???AA
@ATNG8:00398:04314
GATGGTAGGCGAGAGTGAGACGCAGTACTCATTCGTTTCGGAAGAGACAGGTACGTTAATAGTTAATAGCGTACTTCTTTTTCTTGCTTTCGTGGTATTCTTGCTAGTTACACTAGCCATCCTTACTGCGCTTCGATTGTGTGCGTACTGCTGCAATATTGTTAACGTGAGTCTTGTAAAACCTTCTTTTTACGTTTACTCTCGTGTTAAAAATCTGAATTCTTCTAGAGTTCCTGATCTTCTGGTGAGATATGCATGATGCTACCATCGATGGATCTGAGTCT
+
CBBB@CCB@CBBBCCCCCDCABBCBCEGFEBB>A@@A<BB@C@CCCABCC>BACEE@C?BCCD@B??@?A@BBBC?BCCCC2A??AAAC>BAAA?BDE>BB<?>?A@@?CCBBBA@>:?AC;A;AAB88;;;<?@@@<AA@@@AA@@??@A@@@B;???=AA:>:;;;A@>=>?<?@?DD;B:>:=????/?@???9?>>>@@<<==8====.==>>B=E:;;8;AA@;;;<@:=>?@==:==B=?>?>@@A@>>>::<6///;@7==@A???<?@@@@>==??
@ATNG8:00398:04338
GATGGTAGATATATGCACGCTCTACCAGAAGATCAGGAACTCTAGAAGAATTCAGATTTTTAACACGAGAGTAAACGTAAAAAGAAGGTTTTACAAGACTCACGTTAACAATATTGCAGCAGTACGCACACAATCGAAGCGCAGTAAGGATGGCTAGTGTAACTAGCAAGAATACCACGAAAGCAAGAAAAAGAAGTACGCTATTAACTATTAACGTACCTGTCTCTTCCGAAACGAATGAGTACACACTCCATATGACACTACCATCGATGGATCTGAGTCT
+
5CDC@CCCCBBBFCCCBBBBC@@ABABBB@CCDAAB@C?BBBCCCD?BA>A@CAA77777(9;@BCDBAACBBB<AA@@@@@,@@=?5:::&9B@=CCDIGEC@>2;5;@<@AA>BCABBDCCCCCCCCBBB@CABA@BBBC@@@B?C?A:::;BAA@AAC@BBBBCC?BA?AAA?AA???8?=>9=@@@@2@@=@?>?AA?>>;><??AA7;6;=B@@=@AAABBB?B?BBC>AAB@CCBBABACCBBAA>ABBAA?>;;:>>5::@A@??<??@BBA>>>@
@ATNG8:00353:04345
GATGGTAGTGTCAGTGCGCGTCGTCCAGAAGATCAGGAACTCTAGAAGAATTCAGATTTTTAACACGAGAGTAAACGTAAAAAGAAGGTTTTACAAGACTCACGTTAACAATATTGCAGCAGTACGCACACAATCGAAGCGCAGTAAGGATGGCTAGTGTAACTAGCAAGAATACCACGAAAGCAAGAAAAAGAAGTACGCTATTAACTATTAAACGTACCTGTCTCTTCCGAAACGAATGAGTACGAGAGAGCACACTTGTCTACCATCGATGGATCTGAGTCT
+
5<<<8=CCCBC@@A@;@@BBBBBBC?CCC?A@BB;;8;@BBBBAAC?AA=A=@@@@@AAA/@<@@>>>AA@999,9@;;;;;*;C?BAFII;FJFACCCBBDCAA?A@BE@DCC?CCBBBBBGBBBBBBBBB?BCCC?BBBBBBBC?B?B;::;CDDDBBB?BBBB:99:B?BED?CABBB=@>>8=>==<.>@=AA@@@AAAA=@:===>188*8@@@@@B@??BBB>A>@AA;@??:>@AACCCCBAABBDCBBBBB@BBB???9?===?@C<@@DB???;;;
@ATNG8:00355:04371
GATGGTAGACACGTGTGCTCTCTCGTACTCATTCGTTTCGGAAGAGACAGGTACGTTAATAGTTAATAGCGTACTTCTTTTTCTTGCTTTCGTGGTATTCTTGCTAGTTACACTAGCCATCCTTACTGCGCTTCGATTGTGTTCGTACTGCTGCAATATTGTTAACGTGAGTCTTGTAAAACCTTCTTTTTACGTTTACTCTCGTGTTAAAAATCTGAATTCTTCTAGAGTTCCTGATCTTCTGGAGATACACATGATACTCTACCATCGATGGATCTGAGTCT
+
<C;;7;??BBBBBBCCCBAAACCEDCCCCDBB@BCCE>CC@C@CBBBBAA?ACC@?<?=AABB@B>AADBBBBA@>=<<=<.=@;@877)9@AB?BB@@@?000@@@@@@BBB>?==:=@@;@<?????@<=5:<66/8;==8=AA;;@CB>>>B<====AA=C=@@@>>?AGH<;;;??2>:>8==?@@/?????9>>>A@?>>=D8::::*9///85;5>>:>==<=<<;A5;;=888<>>B=??>ABBAA>===@BB@==//,/666===8====???@?@
@ATNG8:00361:04384
GATGGTAGTGCGTGAGAGAGAGACCCAGAAGATCAGGAACTCTAGAAGAATTCAGATTTTTAACACGAGAGTAAACGTAAAAAGAAGGTTTTACAAGACTCACGTTAACAATATTGCAGCAGTACGCACACAATCGAAGCGCAGTAAGGATGGCTAGTGTAACTAGCAAGAATACCACGAAAGCAAGAAAAAGAAGTACGCTATTAACTATTAACGTACCTGTCTCTTCCGAAACGAATGAGTACACATCGTCGTGTCGTGCTACCATCGATGGATCTGAGTCT
+
::::7;==BB@<;<?>C;<:CBBBD>DCC?CBCC998;7;:?BBCC>AA8:5:AAA@AAA2B?CBBBBBBBBBA9?>;;;<;*;A=A<@@@7??@=BCCCBBB;;8;=AA=A@@=@@CCCDCFBCCCCCBCB@A@@B>@@A@?@994;>ABB?@@@@BAAA?BBBCAA>@@<999>@??>C=887<?AAAB3BB?BABBB===C7;8;AAB=B=>=B@@<@@@@:::>A=@@A9?::39>@@BBCECCC::99?>>??B??@B@A=BBAAABA>AAABBCBBB@
@ATNG8:00363:04385
GATGGTAGCTCACGTACGTCACACGTACTCATTCGTTTCGGAAGAGACAGGTACGTTAATAGTTAATAGCGTACTTCTTTTTCTTGCTTTCGTGGTATTCTTGCAGTTACACTAGCCATCCTTACTGCGCTTCGATTGTGTGCGTACTGCTGCAATATTGTTAACGTGAGTCTTGTAAAACCTTCTTTTTACGTTTACTCTCGTGTTAAAAATCTGAATTCTTCTAGAGTTCCTGATCTTCTGGTATGACTAGTGTACTACTACCATCGATGGATCTGAGTCT
+
6>CG@DBBBBCBBCCCGFCCBBCDDBBBBCBC@ACCD>DD?B?BCCCCCB=AADDD?B?AABB@C=AAAAAABCC=<<<<<1>@>CBB@:@BCB@C?=;=B@BCBBB>??@BBBB@==AA9>9>?====>A;AAAA8<==;;;>>>?>A@?>?A;AA>;==9=;A==>A>>>>9@;<><3===665555'6=666.676///=<<><@AA@/@@@AA<@<;;7;>><::95:;?@@===///=9::;?@@AAAB@@?AAAAAAA;AA?AA=;7=AA@A;;;>>
@ATNG8:00364:04365
GATGGTAGAGTACAGTGTAGTAGACCAGAAGATCAGGAACTCTAGAAGAATTCAGATTTTTAACACGAGAGTAAACGTAAAAAGAAGGTTTTACAAGACTCACGTTAACAATATTGCAGCAGTACGCACACAATCGTAGCGCAGTAAGGATGGCTAGTGTAACTAGCAAGAATACCACGAAAAGCAAGAAAAAGAAGTACGCTATTAACTATTAACGTACCTGTCTCTTCCGAAACGAATGAGTACTGTATCTATGTGTGCGCTACCATCGATGGATCTGAGTCT
+
A;<<;CCCCCCCE;<9CCDDDCBA@<?BC@CDBB@@=@9;;DBCCB@CE?B?CBA>?@@@2@?BBBBB@A@@@@8=<99555$5;6;.555&5996;<>>==B@@=@@;;8;CD=AABABBDCABACCDDDC@B@@;;:>?>@BBB?B@EBB?BBCCBBBB@F::9BD?:997C=6=:3333&322+27==A.991558>><997)/).569(/*/8>=>;A@:88BC@B?CCC<?=<8877;;9??B@?88777388<=>B>5585>>??AAC>??BBB>>=::
@ATNG8:00367:04353
GATGGTAGCTCGCTGATGATATCTCCAGAAGATCAGGAACTCTAGAAGAATTCAGATTTTTAACACGAGAGTAAACGTAAAAAGAAGGTTTTACAAGACTCACGTTAACAATATTGCAGCAGTACGCACACAATCGAAGCGCAGTAAGGATGGCTAGTGTAACTAGCAAGAATACCACGAAAGCAAGAAAAAGAAGTACGCTATTAACTATTACGTACCTGTCTCTTCCGAAACGATGAGTACTGTATCTATGTGTGCAGCTACCAGTACGATGGATCTGAGTCT
+
44496<<;;:==;6655==?AABB@8ABB?BBCBAB>A?A<<===<499-3-/6///;;;);(---///8888813344;;;$45.5.555&//;5///<<<>==:=544.4;?8<@=:<@966;;;<>>;;7:>::+000/0>;?39.994.4:::;<;=::::B<?8?>;999>A:733,3336;====+<B7774688666+2,266649986559;:::;;;7:6:99(////888:=====?<<::<;96:6/-,****(,,,2,-.2259999998653
@ATNG8:00371:04351
GATGGTAGCTATACGTATATCTATGTACTCATTCGTTTCGGAAGAGACAGGTACGTTAATAGTTAATAGCGTACTTCTTTTTCTTGCTTTCGTGGTATTCTTGCTAGTTACACTAGCCATCCTTACTGCGCTTCGATTGTGTGCGTACTGCTGCAATATTGTTAACGTGAGTCTTGTAAAACCTTCTTTTTACGTTTACTCTCGTGTTAAAAATCTGAATTCTTCTAGAGTTCCTGATCTTCTGGGATGTGTGCGCAGTGCCTACCATCGATGGATCTGAGTCT
+
BB=B@CCBBBBCBCBCCHCCCCCCCCBBCCCC@CCCD>CC@C@AABBBCD?BBBBB@C@CBA@>A@CCBABBBCC=?BCCC2@@<@?@A=ACCC@BAB?@C598BBCB?BCBCCAAA?A@@:@:@@@A>>8868>>>:><@A:;;>AA@@@;;;A=BBB;??<A<A??>ABBAA4;:ADD5>:>:AAAAA/>@9991666///::;A=AAAA/A===B=B=AA=@>==@;;7:<AA???A:::=>6=//-=--/;::;>??<??A=A@??A@@<@>>>A@A???
@ATNG8:00371:04363
GATGGTAGTGTCATATGAGAGTGTGTACTCATTCGTTTCGGAAGAGACAGGTACGTTAATAGTTAATAGCGTACTTCTTTTTCTTGCTTTCGTGGTATTCTTGCTAGTTACACTAGCCATCCTTACTGCGCTTCGATTGTGTGCGTACTGCTGCAATATTGTTAACGTGAGTCTTGTAAAACCTTCTTTTTACGTTTACTCTCGTGTTAAAAATCTGAATTCTTCTAGAGTTCCTGATCTTCTGGAGATATCATCAGCGAGCTACCATCGATGGATCTGAGTCT
+
;CDC@CBCCCCBBBCCCCCBDDCBBADCCC99;9CCG>CC?C@DBBBDED@CCCBB?B?CCAA=B@CDCCBBBCC?CACCC1CC?AACC=CBCD?BCC@CD?AACCDF@DCCCCCCC@CCC?B?BCCCCCBA@CDCC?CBBBBEDDDDBBBBCCC?CCC?CC?C?CCCCCCCCC?B@??>4=:>;:::::*:?AAB>BBCCEECBCC@CDCD5CCBCCAC@BC?CCCCBBB?C?BBBBCC>AAC@BBACCCCDDBBBDDABBCBB?BBBBBDD@CBBBCBBCCC
@ATNG8:00372:04340
GATGGTAGTGCGTGAGAGAGAGACCCAGAAGATCAGGAACTCTAGAAGAATTCAGATTTTTAACACGAGAGTAAACGTAAAAAGAAGGTTTTACAAGACTCACGTTAACAATATTGCAGCAGTACGCACACAATCGAAGCGCAGTAAGGATGGCTAGTGTAACTAGCAAGAATACCACGAAAGCAAGAAAAAGAAGTACGCTATTAACTATTAACGTACCTGTCTCTTCCGAAACGAATGAGTACGTGTGACGTACGTGAGCTACCATCGATGGATCTGAGTCT
+
BDBB@CB:56@@A;;>>>ABBBBCC=BBB>BEGDBB?B?BA@@BBB@BF?C@BC@?>>==)?4<88BA@@@??;5=794444$4<7;5;;;0;BB>BB;;;BCAB@B@DD@CCC?CBABBBCCCCCCCCCBB@BECC?BBECCC:99;ACCB@CBBBCCBB?AADBBB@DD@AAB?BBBDD>A@>;::999(:<?CAA@C@@@A=A;>>??7;7;?AA@=@AABBBB?B@DCC>ABA?BBBCBBBBBBBD???BCBBCBCBCBBB@BBABCCB?BBBBB@@989
@ATNG8:00375:04367
GATGGTAGAGAGACTGTAGCGCACCCAGAAGATCAGGAACTCTAGAAGAATTCAGATTTTAACACGAGAGTAAACGTAAAAAGAAGGTTTTACAAGACTCACGTTAACAATATTGCAGCAGTACGCACACAATCGAAGCGCAGTAAGGATGGCTAGTGTAACTAGCAAGAATACCACGAAAGCAAGAAAAAGAAGTACGCTATTAACTATTAACGTACCTGTCTCTTCCGAAACGAATGAGTACGATGAGATCTCGTGTGCTACCATCGATGGATCTGAGTCT
+
AA6646>==?CBBBBCCCCCCB;::8;BA?BBAA@@=@?@@@AAAA=???B=@A@999:+8;@ABBBBAABBB8@@;;:;:$::5:.555&5AA9>A<ACCBBB@D@CCABBB?AABABBBCGCBBCCA@@>B@@@?CBBACCCD?D@CBA>@BBBBBBD?BBBCCC?CC>AAB>A>777.3994==??@.@@=A>====:8/*/+/:::*/,/8>:<9>>===>?9=9<??8?@A;@?@A@9:9BBBBAA=AA></////7:;06///>;?;B777=B@B:?
@ATNG8:00377:04372
GATGGTAGCGCACACATAGATACAGTACTCATCGTTTCGGAAGAGACAGGTACGTTAATAGTTAATAGCGTAACTTCTTTTTCTTTGCTTTCGTGGTATTCTTGCTAGTTACACTAGCCATCCTTACTGCGCTTCGATTGTGTGCGTACTGCTGCAATATTGTTAACGTGAGTCTTGTAAAAACCTTCTTTTTACGTTTACTCTCGTGTTAAAAATCTGAATTCTTCTAGAGTTCCTGATCTTCTGGGTCTCTCTCTCACGCACTACCATCGATGGATCTGAGTCT
+
5@BB?BCCCBBBDBBCCCCCCCCC;;95/;/0///7.9=9>:=BCBABB=@@;55.439455597<<<<<5405=055>=;'544(438808:;<7<6525:.55<<<<>AA@BBBBB<?@B=@=BCBA>@00+0=00,0BBBBABBD@@@BBBAB>;;;;@A?C?BBB@@@@A@;?99999'9;B299@<<(>;@==3?996?;;?;<7<<<<+:99561649?<9:9::4>.9.9<:===24999,5A@<<=<A??>>55594448>>>=<44.44498899B?
@ATNG8:00379:04375
GATCTATACGTATATCTATGTACTCATTCGTTTCGGAAGAGACAGGTACGTTAATAGTTAATAGCGTACTTCTTTTTCTTGCTTTCGTGGTATTCTTGCTAGTTACACTAGCCATCCTTACTGCGCTTCGATTGTGTGCGTACTGCTGCAATATTGTTAACGTGAGTCTTGTAAAAACCTTCTTTTTACGTTTACTACTCGTGTTAAAAATCTGAATTCTTCTAGAGTTCCTGATACTTCTGGCTCTCGTAGACAGATACTACCATCGATGGATCTGAGTCTT
+
==;;<CC>>>>CBDCBBAA;@>9;<55.599>5==9=<:;:@>@>:@B===;>+0/9;6:6;;@@???99433333$373888858===8<;:49?5397?7928893@ACB@BB>;?;===>>>==:<@BB;>>==>>>>@@A>=9655)//84895>9>><997;7717/////'/.6(/.555'3333803555222999>4>?A?.:97771717819::9@@@<A<A=8---;*-,6026--....6535555575552222579:;?A?><9;://-
@ATNG8:00380:04370
GATGGTAGAGTATCATGTGTATCTCCAGAAGATCAGGAACTCTAGAAGAATTCATATTTTAACACGAGAGTAAACGTAAAAGAAGGTTTTACAAGACTCACGTTAACAATATTGCAGCAGTACGCACACAATCGAAGCGCAGTAAGGATGGCTAGTGTAACTAGCAAGAATACCACGAAAGCAAGAAAAAGAAGTACGCTATTAACTATTAACGTACCTGTCTCTTCCGAAACGAATGAGTACTGTATCTATGTGTGCGCTACCATCGATGGATCTGAGTCT
+
BFBB@BDCCCCCCDCCCCCECBBBB?BBC?BBCC@@>@>@ACCCCC@CC;:6:?>:;;;.9<@CDBB@D@:;;0;;;;;;.5A7@.99909AA?CBBBBCC::7;?AB?CCC?CCEBCABBCCCCBCBCCACCBB?BBBCBDCD?C?B@@=@CBBBCBB?BCCCCC?BB?B@A=@B@@@:A??<?DBBB2BB?AABACCCCD??;??AA7;7:ACBB>BBBBBBB@E@CCD?C@@>@BBABBBCBBBBBBBBBBBBBAAABBB@ADDBBAC?BBAACCCCDC
@ATNG8:00381:04342
GATGGTAGACACGTGTGCTCTCTCGTACTCATTCGTTTCGGAAGAGACAGGTACGTTAATAGTTAATAGCGTACTTCTTTTTCTTGCTTTCGTGGTATTCTTGCTAGTTACACTAGCCATCCTTACTGCGCTTCGATTGTGTGCGTACTGCTGCAATATTGTTAACGTGAGTCTTGTAAAACCTTCTTTTTACGTTTACTCTCGTGTTAAAAATCTGAATTCTTCTAGAGTTCCTGATCTTCTGGAGATACACATGATACTCTACATCGATGGATCTGAGTCT
+
6ABB@CCBBBCCDCBCCCCFBBBCCCCCCCBA>ABBA:BB?B@BBDDDCC?DDAAB>B@BBBA>A?CDBBCBB>><>BDDC3BB=A7892:AAA>@>?9?=399ABBB?BCCCAA>>:?@A<@;>@AA>==>9>>>>9@>>>>@DDD=<=@AA@@<@??<?>;?9>>A>>???A:?>?AA5@;@9=>AAA/>=999.666///=<<=8====.<AA>><>=??;>>><<<<:?6<<====7;;B==>=;;;A@@@@@@@>>>@778@>>>8818;;///=::>
@ATNG8:00384:04358
GATGGTAGTGTGTTCTGAGAGTAGTACTCATTCGTTTCGGAAGAGACAGGTACGTTAATAGTTAATAGCGTACTTCTTTTTCTTGCTTTCGTGGTATTCTTGCTAGTTACACTAGCCATCCTTACTGCGCTTCGATTGTGTGCGTACTGCTGCAATATTGTTAACGTGAGTCTTGTAAAACCTTCTTTTTACGTTTACTCTCGTGTTAAAAATCTGAATTCTTACTAGAGTTCCTGATCTTCTGGACAGAGTGTGCAGATACTACCATCGATGGATCTGAGTCT
+
5;BC@CCBBBCBB?AABCIHCECEDCCBB99;9CDE>CC?C?@@ABCCD?BBBBB?C?AACC?C?CBBBB?>?A>?=?>?.?A?BBCC>BBBF?BAA>AB?AABC@><?BBBAAAA;@@A<A<AAA@?<;;<AA==:>@AAA@@??BBAA===@<@@A=@@;?=AAA?@@A>>:>>AAA5A;>;><===,==9:9-//<<===@@@4::;;.;??@A=B<@@687@AABAB<A<AAAB@@;>>?=@@@??B@AABC;;:@@AA;:7;@@@BBB<@@@@AA@>>>
@ATNG8:00388:04353
GATGGTAGCTATACGTATATCTATGTACTCATTCGTTTCGGAAGAGACAGGTACGTTAATAGTTAATAGCGTACTTCTTTTTCTTGCTTTCGTGGTATTCTTGCTAGTTACACTAGCCATCCTTACTGCGCTTCGATTGTGTGCGTACTGCTGCAATATTGTTAACGTGAGTCTTGTAAAACCTTCTTTTTTCGTTTACTCTGTGTTAAAAATCTGAATTCTTCTAGAGTTCCTGATCTTCTGGACGACGCGCACTGACACTACCATCGATGGATCTGAGTCT
+
BBCC@CCBBBBCDC99;AAABBBCCCBCCCCB?BBBB=BC@DAFBCCC;;:;CCDD@D@@@@C@FHA??@CAAAB:>>A?=1<?2>??818?=@=@BB?BD?99:A9937??>AB?;8;@@=B<A@@@???A=A:::8888:<=====?@@>>>E=>>><A@:>:;;;?@@BBB=;;;BC5A<@7;;DEDC';888)66;;;;<9957>>>*7;968/50582::>>>>@;?;>99779199;<<;<<=<:9588====@===?<?@AB???7;;><<//-77
@ATNG8:00389:04345
GATGGTAGGCGAGAGTGAGACGCAGTACTCATTCGTTTCGGAAGAGACAGGTACGTTAATAGTTAATAGCGTACTTCTTTTTCTTGCTCTCGTGGTATTCTTGCTAGTTACACTAGCCATCCTTACTGCGCTTCGATTGTGTGCGTACTGCTGCAATATTGTTAACGTGAGTCTTTAAAACCTTCTTTTTACGTTACTCTCGTGTTAAAAATCTGAATTCTTCTAGAGTTCCTGATCTTCTGGGTGCGCTACAGTCTCTCTACATCGATGGATCTGAGTCT
+
;>BD@CCC@BBBCCCDFCCCFDCDDCCCCC@@?@CCE@BB?B@BBADBBB?BACAA?A?AA??;@?BBBABBBBB=;;;;;.=A>ABBBB@BBC>AA?;AF6;:=??A>BAA===AA;AAC;A;;;;>;;;>;@A=;7==@=>>??AB>@@>>>><:;;=@@<@;??@@@>A:::0:==/=9<988787(7<8808=?>>?>>==:>?>?.67BBG=D<8858??A@??:=8=??>>>:99>@6///:9<@@A===???==///:<<<=?:>>BBA>>>@@
@ATNG8:00396:04378
GATGGTAGGACGAGCGTCTGAGAGGTACTCATTCGTTTCGGAAGAGACAGGTACGTTAATAGTTAATAGCGTACTTCTTTTTCTTGCTTTCGTGGTATTCTTGCTAGTTACACTAGCCATCCTTACTGCGCTTCGATTGTGTGCGTACTGCTGCAATATTGTTAACGTGAGTCTTGTAAAACTTTCTTTCTACGTTTACTCTCGTGTTAAAAATCTGAATTCTTCTAGAGTTCCTGATCTTCTGGTGAGATATGCATGATGCTACCATCGATGGATCTGAGTCT
+
;BEE?BBD?CCBBBBBBBBCCCDD?CBBBCCC@CBBB<AB?B@DCCBBBC@CCBBB?C@CBBB?CADCCCAA@CC@CCCCC1BC?BBFC>BBCC@CCC@CC;;;BBBC?CCCCCCBB?BCC@D@BCAAABBC@CCCC>AACBBBBBCCCCCCCBB?BA@<AB?A?BCCCBCCCC?BBDFF;AAC<BBC>CCCBBBB=BGDECCCAA@?AB@A2@@@CC@C@CC>AABBB:98:@AACC@@>@@A@CCCCCCCCCCCCCDCCCBBB@BCCCCBB?BAB@DAB@A@
@ATNG8:00399:04386
GATGGTAGAGTACAGTGTAGTAGACCAGAAGATCAGGAATCTCTAGAAGAATTCAGATTTTTAACACGAGAGTAAACTGTAAAAAAGAGGTTTTACAAGACTCACGTTTAACAATATTGCAGCAGTACGCACACAATCGAAGCGCAGTAAGGATGGCTAGTGTAACTAGCAAGAATACCACGAAAGCAAGAAAAAGAAGTACGCTATTAACTATTAACGTACCTGTCTCTTCCGAAACGAATGAGTACTATAGACTATCTGAGACTACCATCGATGGATCTGAGTCT
+
CBBB?CDC?<<CC@@<<<AAAA@;;09@@7@BCA@A5<599::445<7;<:<8=>833777$7677899777666./////////#/9949::.988*-----77666,5+22222228555>>?>>CABBBBCC@DDEF@BBBBAAAA;@=AAA=@BB@AAAB?BDBDCC?CC?BBC=?>BDC8:??8?=??@.==8<<=@B:::;494>>;;7=;><A::6:AA@AAC?B<>?B;???=??>BBABAAABBBBAAACDDBBBBC??;?@@@@BB?BCBBBAAACC
@ATNG8:00353:04404
GATGGTAGACATATCGTACTCTCTGTACTCATTCGTTTCGGAAGAGACAGGTACGTTAATAGTTAATAGCGTACTTCTTTTTCTTGCTTTCGTGGTATTCTTGCTAGTTACACTAGCCATCCTTACTGCGCTTCGATTGTGTGCGTACTGCTGCAATATTGTTAACGTGAGTCTTGTAAAACCTTCTTTTTACGTTTACTCTCGTGTTAAAAATCTGAATTCTTCTAGAGTTCCTGATCTTCTGGGCTGCGCTGATATGCGCTACCATCGATGGATCTGAGTCT
+
:@;?=@CCCDEABAAA<BCCC;:;CCBBCCCC@CCCC>BB?C@CBCBBBB?CCBBB?B?BBBC@C?BBCBAAA@A:@@@@@1@>;?656(7<=;6>AA<AB?AA@B@<5;;;;A=>><@AA<A=AAAA???A;AAAA176<<99///:;;86577499<;@@;><>=>A===?@;>>>AB5=5:5:;@@@,//=<<06///;;===B=AAAA/@==>B=B=CA=A??>>>@=@<AA>>=A:88:<6=///=<;:>???===>;;;;>>>>A??<===ACBBAAA
@ATNG8:00355:04417
GATGGTAGCGCATATCAGCGCAGCCCAGAAGATCAGGAACTCTAGAAGAATTCAGATTTTTAACACGAGAGTAAACGTAAAAAGAAGGTTTTACAAGACTCACGTTAACAATATTGCAGCAGTACGCACACAATCGAAGCGCAGTAAGGATGGCTAGTGTAACTAGCAAGAATACCACGAAAGCAAGAAAAAGAAGTACGCTATTAACTATTAACGTACCTGTCTCTTCCGAAACGAATGAGTACGAGAGTCAGAGCAGAGCTACCATCGATGGATCTGAGTCT
+
>?;;8@A::;966>C>BCCCCCCCC>CCCABCCB;;7;=AACGECB@BC@C@BBB@@@@A5B@EFDECCCCCCC=@@@@AAA2BB@C=BBB<BCHIECCCCBBBD@D?AA>BBB@CCCBBCCCCBBCCCCCC?CCAA=AAA@AA;;7;@EEC@CFECCBBB?BCCCBB???<?AA299998+:993:BABB3BB?B9::CBAB@:@<@@@;*/*/;@00-;@AAABB?B?CCC@CFC@@@?BBBBBBBB???BCCCB@ABCCB?><?BBBCAC@CCCCDAAAAA
@ATNG8:00356:04406
GATGGTAGTAGTACACTAGTCATACCAGAAGATCAGGAACTCTAGAAGAATTCAGATTTTTAACACGAGAGTAAACGTAAAAAGAAGGTTTTACAAGACTCACGTTAACAATATTGCAGCAGTACGCACACAATCGAAGCGCAGTAAGGATGGCTGGTGTAACTAGCAAGAATACCACGAAAGCAAGAAAAAAGAAGTACGCTATTAACTATTAACGTACCTGTCTCTTCCGAAACGAATGAGTACTATAACTATCTGAGACTACCATCGATGGATCTGAGTCT
+
CC;;49<<=DC>@@>666666;;;>85;9455@@=>6?:?@BC;:;@@?;@@CBBACEEH2A?AAA:::==000,0000///$/:4<.555&5<<7=<<;=A;4;4;;;;4;@@=A@@>@BCCCCCDDDCBB>@@BB=@???@@==9=:>>>:>@<7::;=8==857A>?A4999399??A=998;999999$8987:796888727355//)/6<:>093::9877066469:3///699:<88;<===8=>===;;;A=<<7717A@@@AA;888886-6,,
@ATNG8:00358:04393
GATGGTAGATACTCGCTGATACACCCAGAAGATCAGGAACTCTAGAAGAATTCAGATTTTTAACACGAGAGTAAACGTAAAAAGAAGGTTTTACAAGACTCACGTTAACAATATTGCAGCAGTACGCACACAATCGAAGCGCAGTAAGGATGGCTAGTGTAACTAGCAAGAATACCACGAAAGCAAGAAAAAGAAGTACGCTATTAACTATTAACGTACCTGTCTCTTCCGAAACGAATGAGTACACACTCTCATATGACACTACCATCGATGGATCTGAGTCT
+
>>==9=D@CBBBCCCBCCGDBBBCC?DBC?BBBB??=@ACBBCCCC?AB>B@D@?88888(8>ACAAAA@A999+9?;;;;;';?=?5999&5AA9>A<BCDBCB?B?;;:;AB?AAABCCCCCCCCBBBBB?BCCC?BCBABACC@D@CBB@BCCCCBBB?CBBBBB?BB@CBB<??@@?8??=:@BBBC3BB?C????>=<;393;>A@:>:=ACFE@C@@?BDE@C?BBB>BBB@BBBCCCCC??@BCCA>=?>B?@?BBBC?CCEDC@?>>BBABBBBBB
@ATNG8:00359:04397
GATGGTAGTATATCGCGTCGCTATCCAGAAGATCAGGAACTCTAGAAGAATTCAGATTTTTAACACGAGAGTAAACGTAAAAAGAAGGTTTTACAAGACTCACGTTAACAATATTGCAGCAGTACGCACACAATCGAAGCGCAGTAAGGATGGCTAGTGTAACTAGCAAGAATACCACGAAAGCAAGAAAAAGAAGTACGCTATTAACTATTAACGTACCTGTCTCTTCCGAAACGAATGAGTACATAGATATACGTATAGCTACCATCGATGGATCTGAGTCT
+
5BAA>ABBBBBBABBBCCCCBCDCC@CCC@BBAABDAD@CBCBCCB?BC?C@B@@99999);=>ABCCCAB::8-8?:;;;;';?;;259606<=:@BABBCBBB?CACC@CCD@BBBBCCCCBBBCDCCCC?CCBB>AACCBB@?<@?A@@=@CAAABBC@CBBBBB?BD@AAA?ABDDE>C??>?BBBB3BC?B???@@B>><><>==?8<69<CBB?BBDDFBB>A>ACC=BBB?BCCBBBBBBCBBBB>@@???@???AAC=A>>==>B<BBB?==>A@>
@ATNG8:00367:04403
GATGGTAGGAGACACGTGCACACGTACTCATTCGTTTCGGAAGAGACAGGTACGTTAATAGTTAATAGCGTACTTACTTTTTCTTAGCTTTTCGTGGTATTCTTGCTAGTTACACTAGCCATCCTTACTGCGCTTCGATTGTGTGCTGTACTGCTGCAATATTGTTAACGTGAGTCTTGTAAAACCTTCTTTTTACGTTTACTCTCGTGTTAAAAATCTGAATTCTTCTAGAGTTCCTGATCTTCTGGGCTGCGCTGATATATCGATGGATCTGAGTCTATCACCGACTGCCCG
+
?=EE@EBC?9;;@AABC@B@@BA@ABCBDCC@CDED?BB=@?A@@@A@@?BCBBA?A8::>@<?<?AA:?::69(//////$//38:;=>=1<<540398366(//8;//+/<<=BB>@<>@A;><>@A@;;;>=???E8;;7==///@===?>>>AA<===<AA<?<?@>;;;AAA7;;AAA6?<?<=====.=AAAK7;;?;;;;;;:16666)6///<595>?9?===>>@=A<AB@===7---949---;979;;///65538@7=>>==>==>?CBB=:38;-----(-
@ATNG8:00368:04417
GATGGTAGTATCTGTCTACGAGAGCCAGAAGATCAGGAACTCTAGAAGAATTCAGATTTTTAACTCGAGAGTAAACGTAAAAAGAAGGTTTTACAAGACTCACGTTACAATATTGCAGCAGTACGCACACAATCGAAGCGCAGTAAGGATGGCTAGTGTAACTAGCAAGAATACCACGAAAGCAAGAAAAAAGAAGTACGCTATTAACTATTAACGTACCTGTCTCTTCCGAAACGAATGAGTACTGTATCTATGTGTGCGCTACCATCGATGGATCTGAGTCT
+
AD@A<BBC>@96:BBCCCDCCCCCC?CBC@CCBAAC?C>AAC::8C988>B=@@993?=>,>9997?B?AB@AA<>>@BBBB1AB>?4;;;-;CE@CBAACCFED@BBB@CCD?BCAABBBCCCCCCCCCC@CCAA>BACACC??<@?AAB?ACCBBBBB?BBDDCC@BB?>>?<@@9:9,8==999::::%:?<??>;??BA@<?<?@@@<?;=>@@@=@@@@ABB@B@BBC=BBB?BCCBBBCCBBBBBAAAACDCBA>>AAA=???@@@B?BAAABBBBCC
@ATNG8:00374:04396
GATGGTAGTGTGTCTCTGAGAGTAGTACTCATTCGTTTCGGAAGAGACAGGTACGTTAATAGTTAATAGCGTACTTCTTTTTCTTGCTTTCGTGGTATTCTTGCTAGTTACACTAGCCATCCTTACTGCGCTTCGATTGTGTGCGTACTGCTGCAATATTGTTAACGTGAGTCTTGTAAAACCTTCTTTTTACGTTTACTCTCGTGTTAAAAATCTGAATTCTTCTAGAGTTCCTGATCTTCTGGATAGCGACGCGATATACTACCATCGATGGATCTGAGTCT
+
::CC?BCCC@@AACABCCBBBDDDBBCCBBAA?ACFH?BB?B@CCCCBBB?CCCBB@BBCCCC?C?CCCCECCCGABBBBB2AC?CCCC?BBBGBCCC@CC@CCCDCFABAADDDCB?CCD@B?BCCCBBBC?CCCC?AACCDCCCBBBCBCCBB?BBB?BB?B@CBCMBBA@@=@;;;;.;@B>;;;;;*;BABC>AACCCICCCB?BBBB2ACCCCBCAECABBCDCCC@B@BBBBAA>;;;@CFBCBCCCCGCCBBBCCC@@>@CBBCBD@CCCDCAAAAA
@ATNG8:00380:04425
GATGGTAGATATATGCACGCTCTACCAGAAGATCAGGAACTCTAGAAGAATTCAGATTTTTAACACGAGAGTAAACGTAAAAAGAAGGTTTTACAAGACTCACGTTAACAATATTGCAGCAGTACGCACACAATCGAAGCGCAGTAAGGATGGCTAGTGTAACTAGCAAGAATACCACGAAAGCAAGAAAAAAGAAGTACGCTATTAACTATTAACGTACCTGTCTCTTCCGAAACGAATGAGTACTACTCTCAGAGACACACTAATCGATGGATCTGAGTCT
+
555<8==@C@@@BBA>=======>>;?@@7665:997;589;///:6:8381///6699:+:5;=C==;>>99:,:9;??@@1BD@C;?@?4>AB@ABCBA=<00+0;00+00;2:A@CDBCCCGEBBCB;;9;ABB@CDCC@@::5;=@;;7;BBAAABC?BBABBC@9:3:?>8>??>?87775788999%9<9<@?@BAA??;>;>B??:?=B?BBA<@;;;?BC?B?CCC>CBB?989BABAB?>???B@??????7779:078A;:96<666>@>788
@ATNG8:00383:04393
GATGGTAGCTCTGCTCTGACTCTCGTACTCATTCGTTTCGGAAGAGACAGGTACGTTAATAGTTAATAGCGTACTTCTTTTTCTTGCTTTCGTGGTATTCTTGCTAGTTACACTAGCCATCCTTACTGCGCTTCGATTGTGTGCGTACTGCTGCAATATTGTTAACGTGAGTCTTGTAAAACCTTCTTTTTACGTTTACTCTCGTGTTAAAAATCTGAATTCTTCTAGAGTTCCTGATCTTCTGGTATACACACTCGCTCTACCATCGATGGATCTGAGTCT
+
;CCC@CCCBBBBCCCCCCCCCBBCCCCBBBAA?BCCC>BB?C?CCCDDCC@CCCCC@C@DCBC?CADDBBBCCBB@BCBBB5BB?BBBC>BCDFACBC@CF?@@CCBCACCCCCCCC@CCC?B?CCCEBAAA@DGCC?BBCAAABCCBBBBB@@A?BAB?BB?B?BABBCCB@B9>::::-:>B;;;;;;*;CABB?CCGCCCCCCC@CCCC5BBBCJ@B@CC@BBBBCBB?B?@@@BCC?BBC@CCDDBBBCBBBCBACA998:>??BAA?CAA@ADC???
@ATNG8:00383:04430
GATGGTAGACACGTGTGCTCTCTCGTACTCATTCGTTTCGGAAGAGACAGGTACGTTAATAGTTAATAGCGTACTTCTTTTTCTTGCTTTCGTGGTATTCTTGCTAGTTACACTAGCCATCCTTACTGCGCTTCGATTGTGTGCGTACTGCTGCAATATTGTTAACGTGATCTTGTAAAAACCTTCTTTTTTACGTTTACTCTCGTGTTAAAAATCTGAATTCTTCTAGAGTTCCTGATCTTCTGGTCTACTACACTGTACTCTACCATCGTTCTCCTTAAGTCT
+
5A@?:;DCBBCBBBB<66>>BBA@AA;;9CCD@CCCA=CC@F?BBBBBCCABB?@?9?<?@BB?C?BBBBBBBBB@???>?.7?8>?AB<BABC@CCF?AA7:9@A9:79BDA>=BB=A??;=<AAA;;<>>=A?>>:><@@@>==@@AA@@8889===8=A;?=?C?@??>=0888888(9:>4::::::&:>677.666//.88:=/7877(5655;6<667.7:9;?@A>D=AA?>>B:>=?=;;;>>>?A===>>>A@A@@@6;663727;9+-+-07---
@ATNG8:00385:04397
GATGGTAGCGCGACGAGCGTAGACCCAGAAGATCAGGAACTCTAGAAGAATTCAGATTTTTAACACGAGAGTAAACGTAAAAAGAAGGTTTTACAAGACTCACGTTAACAATATTGCAGCAGTACGCACACAATCGAAGCGCAGTAAGGATGGCTAGTGTAACTAGCAAGAATACCACGAAAGCAAGAAAAAGAAGTACGCTATTAACTATTAACGTACCTGTCTCTTCCGAAACGAATGAGTACAGAGAGTACGATATGTCTACCATCGATGGATCTGAGTCT
+
;;;:7;BBBDECGBBBEEFFCC@@@>@DDAEBBCBB?B:;;BBBGC?BB?C@BBAAAA@@/@<@AAAA@BB@AA;@@?@@@@,A@=>5:9909ED=CCCBBBCFE@C@CD@CAA?ACCCCCBCBDDCBBBBC?BD::9;CCBBBAB?B@C;;9;CBCBCBC?CCCCCC@BB?BBA9?>A@@9@=>9?@@@@2AC@B===C@@==6:6;?@A5;5;=@?@>A???ACD?B?AAA;@@@=99:BBBBCCBBBCBBBBBA@AA>==::5;=====D<?=>>@;;:==
@ATNG8:00392:04432
GATGGTAGTGATACAGATCAGACACCAGAAGATCAGGAACTCTAGAAGAATTCAGATTTTTAACACGAGAGTAAACGTAAAAAGAAGGTTTTACAAGACTCACGTTAACAATATTGCAGCAGTACGCACACAATCGAAGCGCAGTAAGGATGGCTAGTGTAACTAGCAAGAATACCACGAAAAGCAAGAAAAAAGAAGTACGCTATTAACTATTAACGTACCTGTCTCTTCCGAAACGAATGAGTACAGAGAGTACGATATGTCTACCATCGATGGATCTGAGTCT
+
CBBB@BBBBBCDDDDCCCCACCCCC?DCC?CCCB?A>@@CCCCCBB?BB>B@BBBBBBBB3B?BCDBBBBCBAB<BBBBDDD2DG@C9;;;6;CC@DCDCBBB;:6;@CD@DCD?BBCCBBCCCCCCECCCC@CCCC>A@BA@@A@<A?A::;;CBBBDAA?AACFFF@9949A@9==9999+:>><ABFDDD)EC@A?>?AAA>>7;6;=>>6;5;>A;;7;AAAACB@C?BBA<AAA?AAABBBBBBBBBAACBBBAAABBBBAA<A???AAA<>>@@@@A;;;
@ATNG8:00393:04434
GATGGTAGCGCATATCAGCGCAGCCCAGAAGATCAGGAACTCTAGAAGAATTCAGATTTTTAACACGAGAGTAAACGTAAAAAGAAGGTTTTACAAGACTCACGTTAACAATATTGCAGCAGTACGCACACAATCGAAGCGCAGTAAGGATGGCTAGTGTAACTAGCAAGAATACCACGAAAGCAAGAAAAAGAAGTACGCTATTAACTATTAACGTACCTGTCTCTTCCGAAACGAATGAGTACTGCGTCTCACTCTCGCCTACCATCGATGGATCTGAGTCT
+
CC>>9>;;;==A;9:@?@@:9;@@A5?9;6:ACC;;:;?AAA@@?A;>>>B>BBBBBCBB2B?;;9@B@CCCCF<@@:9999'4;5;.;;;*;BB?B?CC>>?9;79?AB@CCC@CCBABACBBBCFCCBCCGJAAA@BA@@FCCC@C@C;;:;CCBBCBB>@A@000<@@9@AC38988827>=8?????2>C?BBCCCBBBA<@<>>@<+/)/;000<AB@AA?>8<:9:9-9@@?BBBGCBCBBBBBBBBBBBCCCCD@D;;:;@??CCC@C;;;B?@@BC
@ATNG8:00397:04421
GATGGTAGTATATCGCGTCGCTATCCAGAAGATCAGGAACTCTAGAAGAATTCAGATTTTTAACACGAGAGTAAACGTAAAAAGAAGGTTTTACAAGACTCACGTTAACAATATTGCAGCAGTACGCACACAATCGAAGCGCAGTAAGGATGGCTAGTGTAACTAGCAAGAATACCACGAAAAGCAAGAAAAAGAAGTACGCTATTAACTATTAACGTACCTGTCTCTTCCGAAACGAATGAGTACGTGTGACGTACGTGATCTACATCGATGGATCTGAGTCT
+
4ACC>AACBAAB==><>>B;;?@@;:=AB?9;9@::29:?;>BB@A=;:69:>?>;9999$9273:554::<;;44349999(9>6;.66609ABACCCBBBBCB?B@BB?BAA>ABBBCCCCCCBCBECBA?ABAA>ABBBBCBC@B@C;;6;B@@@CCD@CBBBBC?BB?BBA;B@9999*99929@@@A2AC?B===A@BAA<@<@@BB1818:@;;6;A@@@A@;=:?==6<9928?AACDDCBB99:B:88CC@@A?>>987>;;3334;857575595
@ATNG8:00399:04416
GATGGTAGTATATCGCGTCGCTATCCAGAAGATCAGGAACTCTAGAAGAATTCAGATTTTTAACACGAGAGTAAACGTAAAAAGAAGGTTTTACAAGACTCACGTTAACAATATTGCAGCAGTACGCACACAATCGAAGCGCAGTAAGGATGGCTAGTGTAACTAGCAAGAATACCACGAAAGCAAGAAAAAAGAAGTACGCTATTGACTATTAACGTACCTGTCTCTTCCGAAACGAATGAGTACATAGATATACGTATAGCTACCATCGATGGATCTGAGTCT
+
/>?A@@@CCBBBCCDCCBCCCBBCCABBB>BCBAAA?C?CBCCCCE@CB?B@BBC@@@A@2@@CBBAABBDBAA<A?@@CCC1BA=B2;;;6<CCACCCCCCBCB@B@CC@CCC?CCAABCDECCBBBCCCC@DBBB?BBBBAB??<@@CCC@CDD<:;BC@CCCECC?9949?7389333,3994337789%9??@>>>AAAA=7=9:///*/7<<:771;===@??:>8;;;39>A<???@@AA@@?AAAA>>>>>>A:;;::<8<:;:BA@<@@@@DB@;;;
@ATNG8:00352:04463
GATGGTAGTAGTACACTAGTCATACCAGAAGATCAGGAACTCTAGAAGAATTCAGATTTTTAACACTAGAGTAAACGTAAAAAGAAGGTTTACAAGACTCACGTTAACAATATTGCAGCAGTACGCACACAATCGAAGCGCAGTAAGGATGGCTAGTGTAACTAGCAAGAATACCACGAAAGCAAGAAAAAGAAGTACGCTATTAACTATTAAACGTACCTGTCTCTTCCGAAACGAATGAGTACACACTCTCATATGACACTACCATCGATGGATCTGAGTCT
+
6==?9CB=B=@<<=B;A;<>BCCCC@CCC?CBBBBB?C>BBCEECC@CC=@<@@@?@@@@0@?BBB@??AB???9<>;;;;;*;C=B5;;055>8<966=;9492;;?@;@BB8;<BBCCCCBBBBCDCDC@C@@@?A:::BBBB?B@C@@>@BCBCBAB=ABCCAA>AA>ABB?@@??>89:9377889(7<9??AAAAAAD3818<<9068(8=ABB?EA@?ABB>B8:@@7=<??BBCCECABABBBB?56577@A8;8=77/7B@;@BB=@997>><:<@
@ATNG8:00358:04450
GATGGTAGATACTCGCTGATACACCCAGAAGATCAGGAACTCTAGAAGAATTCAGATTTTTAACACGAGAGTAAACGTAAAAAGAAGGTTTACAAGACTCACGTTAACAATATTGCAGCAGTACGCACACAATCGAAGCGCAGTAAGGATGGCTAGTGTAACTAGCAAGAATACCACGAAAGCAAGAAAAAGAAGTACGCTATTAACTATTAACGTACCTGTCTCTTCCGAAACGAATGAGTACACATCGTCGTGTCGTGCTACCATCGATGGATCTGAGTCT
+
6DDF@CCCABBCCCCCCCCCCCCDD9DDD?CCCC??=??BBBBBBA?AA>A>BBB??>??2@?DBB@CCCC>><3;=9999:*;B>?599,5:;5<C>CCCCC@4:6:A=ACC@CCCCCBBBBBBDCBBAD?CCBB?BBBA@AA@<B@CBB@BCCCCACA?CCCAA@?CC?>>>9=><>=7?=>;99999(:A@A??;@?>==8<8<>=A7:5:=?::5:@@@ACF?B?BCD=A9959BBBBCAA@DDCCABB??@BBBCCB?><>BBBDBB?BCAAABBBCA
@ATNG8:00366:04470
GATGGTAGCACGACACGACGATGTGTACTCATTCGTTTCGGAAGAGACAGGTACGTTAATAGTTAATAGCGTACTTCTTTTTCTTGCTTTCGTGGTATTCTTGCTAGTTACACTAGCCATCCTTACTGCGCTTCGATTGTGTGCGTACTGCTGCAATATTGTTAACGTGATTCTTGTAAAACCTTCTTTTTACGTTTACTCTCGTGTTAAAAATCTGAATTCTTCTAGAGTTCCTGATCTTCTGGTAGAGCGTGCATATATCTACCATCGATGGATCTGAGTCT
+
6CBB@BBCAABBBBCABAG;9;LFBBBCCEBB@ADCC>CC@C?BBBBBDD@CCBBA?B?BCAA?A@FGBBBBBBB@BCBCB3AA<>997,3???>??=9??4998>;?8>@@>@ABA=@@A=A<>>>A<><>=AAA?8>>@@@@@AABAAAB>>=;>?@=@B=B<A@@==>8=@8;;;=</:0707>>=>/>=;::16/////><9=9=DFH/A=>=@:>:==:=A??@8858<?>>=76,//=9==B???@@@AAABA?@@@>>;>>==B>>:=C????>>>>
@ATNG8:00367:04443
GATGGTAGCACACGAGATCTCATCGTACTCATTCGTTTCGGAAGAGACAGGTACGTTAATAGTTAATAGCGTACTTCTTTTTCTTGCTTTCGTGGTATTCTTGCTAGTTACACTAGCCATCCTTACTGCGCTTCGATTGTGTGCGTACTGCTGCAATATTGTTAACGTGAGTCTTGTAAAACCTTCTTTTTACGTTTACTCTCGTGTTAAAAAATCTGAATTCTTCTAGAGTTCCTGATCTTCTGGTGAGATATGCATGATGCTACCATCGATGGATCTGAGTCT
+
4444.5<AABBBBBBCCGGCCCABBC?>996=4?@BB=@C?C@;;:CBBD@CCBBB@C@BBBC@B?BAAAAAA@B@BCCCC1>;8<999+3??@;???;?@?@@AAAA<??CBBBBB?AAA=B;@@>>>???<?C@@;>>@AAA???AAAA<;;?<==>=@@<@<>>>A@@@AA<@@@@?2>5:7:@BCA/AA@@@9@>>>AB@>>>8=====(>@??B=@<??=@@>==>>=A=A>>>??:?>>::::AA>><@@AA@@==>;;;5;///===7C>>?@@@???
@ATNG8:00372:04466
GATGGTAGGTGCACATGAGTGTATCCAGAAGATCAGGAACTCTAGAAGAATTCAGATTTTTAACACGAGAGTAAACGTAAAAAGAAGGTTTTACAAGACTCACGTTAACAATATTGCAGCAGTACGCACACAATCGAAGCGCAGTAAGGATGTCTAGTGTAACTAGCAAGAATACCACGAAAGCAAGAAAAAGAAGTACGCTATTAACTATTAACGTACCTGTCTCTTCCGAAACGAATGAGTACGATGAGAGAGCTCTCTCTACCATCGATGGATCTGAGTCT
+
@@;?=@BB?BAABCCCCGDDCCBBB?CCC@CCCCBB?B<@@CCDBB=@@7929@>99:::*;@DEFCCECH;;;0;B:::;:*;C>B4;;;6;CC@CBBBCBB@?=?@CC@BBB?AABBCBBBBBBBCDDDD@CCAA>@AA@@@AA@BAEDDCBBBBBCCD?BBBBAA?@C>>>>@BBCBD>A@@:<<<==.=@=ABBCDBCBC@C@CCDD@B@BBBAB=BBABCCC@C@BBA<A;;:;ECCCCBBBBBBCCCAA>>>>>=?@9949??:FBB===>@BA>>>>
@ATNG8:00373:04465
GATGGTAGTATAGAGCTCTACATAGTACTCATTCGTTTCGGAAGAGACAGGTACGTTAATAGTTAATAGCGTACTTCTTTTTCTTGCTTTCGTGGTATTCTTGCTAGTTACACTAGCCATCCTTACTGCGCTTCGATTGTGTGCGTACTGCTGCAATATTGTTAACGTGAGTCTTGTAAAACCTTCTTTTTACGTTTACTCTCGTGTTAAAATCTGAATTCTTCTAGAGTTCCTGATCTTCTGGCGCTCTTTCACGTCTGCTACCATCGATGGATCTGAGTCT
+
?ABB?BCBBBABBBBBCGBABB@@@CB@@@@@=@CCC>CC@C>@@ABBBB?BBB?><?>AABB@D@BAAA@ABCB?<<;;;.;A=A@=?9>BBB@BBB?BB<A@ABBC@A?@@>>;;7;=?;?<AAAAAA@;598//)/;88::;;;>CA@=>=>:=>A<@C=B<B==>>????;===>>2>;@<@===;,;=333)--3---99/81888'28877262..*.77865505-28AA?>7;;>:>>?>>>>3;:>>===A@AAA<@AAAB;<8;??ABB>==>
@ATNG8:00374:04459
GATGGTAGTCTCAGATAGTCTATAGTACTCATTCGTTTCGGAAGAGACAGGTACGTTAATAGTTAATAGCGTACTTCTTTTTCTTGCTTTCGTGGTATTCTTGCTAGTTACACTAGCCATCCTTACTGCGCTTCGATTGTGTGCGTACTGCTGCAATATTGTTAACGTGAGTCTTGTAAAACCTTCTTTTTACGTTTACTCTCGTGTTAAAAATCTGAATTCTTCTAGAGTTCCTGATCTTCTGGAGATATCATCAGCGAGCTACCATCGATGGATCTGAGTCT
+
<;<;9>=:;;;;;==@AA;66DCBBBC@@?AA=A;;;0;B=B=BDBBBBA=@@>:;4:8<8883:5::?C?@;CC;>@@@@,<@;>>@@88795.9<@=@@=>@99:@:?CCBCC@@=@BA=A?BB;;;;;B@A@@@<@@@@@B@?000@00/8817995<?.9.////::<<>9566;;0;7;7<@@??+;9999)5555;;999:49999(:99<@090599<::?999;@7@556>>;>BC?B<<555::;;>@>>C?;;;=266>59/>:>0/////5<<
@ATNG8:00380:04475
GATGGTAGGAGACACGTCGCACACGTACTCATTCGTTTCGGAAGAGACAGGTACGTTAATAGTTAATAGCGTACTTCTTTTTCTTGCTTTCGTGGTATTCTTGCTAGTTACACTAGCCATCCTTACTGCGCTTCGATTGTGTGCGTACTGCTGCAATATTGTTAACGTGAGTCTTGTAAAACCTTCTTTTTACGTTTACTCTCGTGTTAAAAATCTGAATTCTTCTAGAGTTCCTGATCTTCTGGTATGCACACTCGCTCGCTACCATCGATGGATCTGAGTCT
+
4B9906=C@CBBBBDDCCBBBCBBBCDDDEAA?ACCC>CC@C@CBBBCCB?BCCCC?C?BBAB>B>BBBBAAABC>BBBBB1<<9>?@A=BBBB?BAB>BB=@?@BBB>@?ADBB>>9>>>;A;>>>A>>;;59@785:>?@>>>@@@A@@@?>?<AAA9@@<A;?<<>?A>>><AAAAA5B;=896666)36227),,,,,,9<7;5;>>>/>AA?@<?<>>:=AAAD:96:69:@=;;///969;;@@@@??@??>>>@@@@@<@??@AAA<AAA>@@@@BB
@ATNG8:00385:04449
GATGGTAGCGCACACATAGATACAGTACTCATTCGTTTCGGAAGAGACAGGTACGTTAATAGTTAATAGACGTACTTCTTTTCTTGCTTTCGTGGTATTCTTGCTAGTTACACTAGCCATCCTTACTGCGCTTCGATTGTGTGCGTACTGCTGCAATATTGTTAACGTGAGTCTTGTAAAACCTTCTTTTTACGTTTACTCTCGTGTTAAAAATCTGAATTCTTCTAGAGTTCCTGATCTTCTGGAGATATCTTCAGCGAGCTACCATCGATGGATCTGAGTCT
+
5>>>8=@?@BCB@AAFBAAFDC;99;;;<=>?;@;;;0;;297@@<BAA@?@@;BA6;6:@>A?A;@@0////99;.4444&4:.43990445:5<=A:;;266>>CC@CCBBBBBB?B;;6;>AC@A<:;;4;AAA8;;CBDCCBECBBAAA;;8;CC?CB@B?BCCCDDCBD@CDDDD.;5;5;;;;;*;C@AA8;;BBCBBBBB4;:;:*:@B9999?@B@BBBBBCC@C@;;;BBB=@@B?BD<<;CFFADCCCCCB@AAA>;;:@B@@=AAA@AB@@@A
@ATNG8:00397:04451
GATGGTAGGCGACATACATACGCGCCAGAAGATCAGGAACTCTAGAAGAATTCAGATTTTTAACACGAGAGTAAACGTAAAAGAAGGTTTACAAGACTCACGTTAACAATATTGCAGCAGTACGCACACAATCGAAGCGCAGTAAGGATGGCTAGTGTAACTAGCAAGAATACCACGAAAAGCAGAAAAAGAAGTACGCTATTAACTATTAACGTAGCTGTCTCTTCCGAAACGAATGAGTACGATGAGAGAGCTCTCTCTACCATCGATGGATCTGAGTCT
+
<<==:==@;@>BBC??A>BBBCBCCACCC@CCBC@@=@=AABBCBB?AA6:39@A;;;;;';;ABCGCCA>99;,;=;;;;.5@.9.55)5994;<@AA==00+0:00,0@A=BCAAACBBBBCBBCCBB?B@@@?A@CDCCBB?E@B@@>AEDBCCAA>@CCCAA>AC@BBB=@?9999+9999AABA2@@>A@BBCBBAC?C?B@@A:=8=?B@@@BCBAAAA=A=AAC=AAA8::BBCBEHBAAABB??>CBBBB===?;5;A>>?;;7;@@A???B?@
@ATNG8:00400:03881
GATGGTAGCTCGCTGATGATATCTCCAGAATATCAGGAACTCTAGAAGAATTCAGATTTTTAACACGAGAGTAAACGTAAAAAGAAGGTTTTACAAGACTCACGTTAACAATATTGCAGCAGTACGCACACAATCGAAGCGCAGTAAGGATGGCTAGTGTAACTAGCAAGAATACCACGAAAGCAAGAAAAAGAAGTACGCTATTAACTATTAACGTACCTGTCTCTTCCGAAACGAATGAGTACACATCGTCGTGTCGTGCTACCATCGATGGATCTGAGTCT
+
6>@@<>BDDBCBABCEBBBCHIBBB@DAA?@BAA@@=@?ACD@?@B>AA@C@BBAAACCE3C>AABAAABBBCE=BBBCDDD5BB>A7;;;.;AB=BCCBBAB;92;<;;7;BB?BBBBBBDHHDCBBCCCC@A@@@=AABBBBBB>A?C;;:<DCDCBAA?BCDBBB>AA>AAB=@?BBF8??A>??CBB3BE?BBBBB>>@@<@<>>>A:=8<<@;;5;@=?AAA=A=?@?:?AA?BBBBCEBBBCBBBBEC???BCAAABCB?BBBBBBB>AAA>>?????
@ATNG8:00412:03849
GATGGTAGCATCATGCATATCTCACCAGAAGATCAGGAACTCTAGAAGAATTCAGATTTTTAACACGAGAGTAAACGTAAAAAGAAGGTTTTACAAGACTCACGTTAACAATATTGCAGCAGTACGCACACAATCGAAGCGCAGTAAGGATGGCTAGTGTAACTAGCAAGAATACCACGAAAGCAAGAAAAAGAAGTACGCTATTAACTATTAACGTACCTGTCTCTTCCGAAACGAATGAGTACAGAGAGTACGATATGTCTACCATCGATGGATCTGAGTCT
+
5>>>:<B<=BDDDBABCCCBBA@A@5:@A<:;;@;5097@A????@=?=2;8::///888'8177:CBBBCCBC=?@???@@,?A>B?BBC;BBB@;;999:=@@:@?BC@DBB?BBCBBCCBCFDCGCCCD?BBAA=@CCBBB;;8;@CAB@BBBBBBBC@CAAACC=??;>@?7>>BBB999A?=>???.?A=BBBBCDBBB7;8;A==1817=ACA?AA@@?>>6<=799.7;;6777?BBBBBBBBBBBA999???@??8818:867666<>;>:97==;
@ATNG8:00414:03874
GATGTAGCGCGACGAGCGTAGACCCAGAAGATCAGGAACTCTAGAAGAATTCAGATTTTTAACACGAGAGTAAACGTAAAAAGAAGGTTTTACAAGACTCACGTTAACAATATTGCAGCAGTACGCACACAATCGAAGCGCAGTAAGGATGGCTAGTGTAACTAGCAAGAATACCACGAAAGCAAGAAAAAAGAAGTACGCTATTAACTATTAACGTACCTGTCTCTTCCGAAACGATGAGTACGAGAGTCAGAGCAGAGCTACCATCGATGGATCTGAGTCT
+
/77///4;==666=>>;B<BCECD8ABB@954;44.4.4::;;8;233-32;;;;7999+:6<>AA@BBBBBB>B<@@BAA0A@::*...&---(---7:=9::0504<3845.44335556;;<==>6557:5557<:<555:97=8=<<75559==9949/////(/;3866(33777.77;4333333#38362228<=>>6<2/..727266<::49;;9::<893889.6///8:9::88888333;3333:;77855528552<<B=A???:73383
@ATNG8:00415:03859
GATGGTAGCTCACGTACGTCACACGTACTCATTCGTTTCGGAAGAGACAGGTACGTTAATAGTTAATAGCGTACTTCTTTTTCTTGCTTTCGTGGTATTCTTGCTAGTTACACTAGCCATCCTTACTGCGCTTCGATTGTGTGCGTACTGCTGCAATATTGTTAACGTGAGTCTTGTAAAACCTTCTTTTTACGTTTACTCTCGTGTTAAAAAATCTGAATTCTTCTAGAGTTCCTGATCTTCTGGAGATACACATGATACTCTACCATCGATGGATCTGAGTCT
+
ABBB?BBCBBCB99:CAABCCBCCDDBBBDCC@CCCC>CD@C?BBBCCCC?CCCBA=A?DDCC?C?BAAAAAABB?BBBBB1@@=@@@@<@BBB@BBB>BB<@@ACBB?BAAACA?A<>>A:@:?A>>>>=<8=ABA9====>>=A@@@>>>?@A<>>=;?A=A=A>AAAA@AA<A@@@@3>8=788787(8@::;1;;;;;;@@AA<?????(?>==D=A<AA<AAAA>>==A=AADCAA6=<A<A@>>>DAA=;<A>>>>@>5616999>>@<@>==@?A=<<
@ATNG8:00420:03886
GATGGTAGATACTCGCTGATACACCCAGAAGATCAGGAACTCTAGAAGAATTCAGATTTTTAACACGAGAGTAAACGTAAAAAGAAGGTTTTACAAGACTCACGTTTAACAATATTGCAGCGGTACGCACACAATCGAAGCGCAGTAAGGATGGCTAGTGTAACTAGCAAGAATACCACGAAAGCAAGAAAAAGAAGTACGCTATTAACTATTAACGTACCTGTCTCTTTCCGAAACGAATGAGTACACATCGTCGTGTCGTGCTACCATCGATGGATCTGAGTCT
+
>===;>@<?@=?@@CABAADBBCCC>BBB@BAAA::6;=A?@???A@BB?B?ABACCCCC3C?BBEBCBBB:9959BBDIED3DC?@2;;;.;BD@FECDCCA;99/:=?B?CCC?AACBDC?BBCCAACBBC@BDCC@BCBCCCCD?B?CBB@BBBB@?@C@CCAAAC?DF@BAA>A@@@@8???9;=??@2@@=AAAABBCCE>A>AC@@=A<??BBB>AAA9:9AB=B@CCF?@CC>@@AAA@@@CBEHEE;;<CA@@@@@ABB?BBBBDCC@CCDCCCB?A@
@ATNG8:00424:03868
GATGGTAGTGTGTCTCTGAGAGTAGTACTCATTCGTTTCGGAAGAGACAGGTACGTTAATAGTTAATAGCGTACTTCTTTTTCTTGCTTTCGTGGTATTCTTGCTAGTTACACTAGCCATCCTTACTGCGCTTCGATTGTGTGCGTACTGCTGCAATATTGTTAACGTGAGTCTTGTAAAACCTTCTTTTTACGTTTACTCTCGTGTTAAAAATCTGAATTCTTCTAGAGTTCCTGATCTTCTGGTAGAGCGTGCATATATCTACCATCGATGGATCTGAGTCT
+
CDD?:CDDDC@@ADFDDBCCCCCBBCCCC9;:?AAAD>DD?C?CCCCCCC?CCBBC@CACCCC?C?CECCCECC@=@DDDD2CB?CCDC?CCAB@BCC@GC?BACCCHADCCDCCCD?CCC@B@CCCCBBBC@DCCC@B@@@@9;:DBBBBBCCCA;<<ADDAD@CCCC@AAED@CCFEI<C?B>BBAB@,@A:::6;@CCCDCBAA@CCCC5CCBBF@B@BC>BBAAAAA=A?@@@CDC?BBB?BBCCCCBBBCBBBBECBBBB?BBBBBCC?BBBBB>=>BB
@ATNG8:00425:03889
GATGGTAGAGAGAGCTCTCTCATCGTACTCATTCGTTTCGGAAGAGACAGGTACGTTAATAGTTAATAGCGTACTTCTTTTTCTTGCTTTCGTGGTATTCTTGCTAGTTACACTAGCCATCCTTACTGCGCTTCGATTGTGTGCGTACTGCTGCAATATTGTTAACGTGAGTCTTGTAAAACCTTCTTTTTACGTTTACTCTCGTGTTAAAAAATCTGAATTCTTCTAGAGTTCCTGATCTTCTGGTGTCTGATCTGTATCACTACCATCGATGGATCTGAGTCT
+
A;>>5::@@@CCCCC;96<AA>CDDBBBCE;;;;BBEGCC@C?;;:BBCC?BBFDD@C?CCCC@B?CCCCBBBBB?BBCBC1A?;?:98,9A=?>?AA?BB?BBBBBB?BAAACCBB<AAA<A<@@@77988=BA@@<AAAAAA>>>>>@A@BAA7;;;<?>:>:=@???@@@@:>:=<<-;)/)/7777+7=@@@0;:AA?>;<//)-----%--//5595@C8;<A>>>=<B=BA??;:6://,/88;@@A@@@@AAA>>>>==:>>>A?:;7;@?@A=>=>=
@ATNG8:00427:03886
GATGGTAGCTCGCTGATGATATCTCCAGAAGATCAGGAACTCTAGAAGAATTCAGATTTTTAACACGAGAGTAAACGTAAAAAGAAGGTTTTACAAGACTCACGTTAACAATATTGCAGCAGTACGCACACAATCGAAGCGCAGTAAGGATGGCTAGTGTAACTAGCAAGAATACCACGAAAGCAAGAAAAAGAAGTACGCTATTAACTTATTAACGTACCTGTCTCTTCCCGAAACGAATGAGTACTACTCTCAGAGACACACTACCATCGATGGATCTGAGTCT
+
5:<<8=;;;===CCCCBCCCCCBBA=@;;499=?>?<?9BBCCCBB?BA>A?DAA::9:9(98?>:BBCB=:<>6=>99444$4549=>@@1;<A<@A>;;;AA@=@=@A;==<7<<<<=?>@@<@@C999A=?:9945:<<BBBB?D=@@D@B>>ABA?@@CBBA@?<?@</00000@CC=A@>;:9999'7;4?;A?9775/(/(..(.8(-(-2..-07768:::-33(3//(//83///888:===888==>888=4225;;<6<667<8929977866,,,
@ATNG8:00432:03849
GATGGTAGTATATCGCGTCGCTATCCAGAAGATCAGGAACTCTAGAAGAATTCAGATTTTTAACACGAGAGTAAACGTAAAAAAGAAGGTTTTACAAGACTCACGTTAACAATATTGCAGCAGTACGCACACAATCGAAGCGCAGTAAGGATGGCTAGTGTAACTAGCAAGAATACCACGAAAGCAAGAAAAAGAAGTACGCTATTAACTATTAACGTACCTGTCTCTTCCGAAACGAATGAGTACACACTCTCATATGACACTACCATCGATGGATCTGAGTCT
+
/>@A<AAABCBBBBCCBBCGCBBBC@BBBACDEBBC@B@CCCBBBC@DD@B?B@::;AAA0A@BCFCBBBBBA?6<<;;;;;;$;;<<@?@@2>B<9<C?CBBD::7;?AB?BCB?CCCBCEEDDDCBAAACB?BBCC>A@BBCBBB>C@BBD@CCCAAAAC?CBBBBB@BB?::9<??ABB<BA@??????.=@?B;;;DAAAA:>:=>>>5;6:>AAB?BCBAADC>A>ABA<BBB@BBBCBACBBBBBBB@@@A:?>BAD@AA?BCCCAAC?BBBBB999BB
@ATNG8:00433:03855
GATGGTAGTATAGAGCTCTACATAGTACTCATTCGTTTCGGAAGAGACAGGTACGTTAATAGTTAATAGCGTACTTCTTTTTCTTGCTTTCGTGGTATTCTTGCTAGTTACACTAGCCATCCTTACTGCGCTTCGATTGTGTGCGTACTGCTGCAATATTGTTAACGTGAGTCTTGTAAAACCTTCTTTTTACGTTTACTCTCGTGTTAAAAATCTGAATTCTTCTAGAGTTCCTGATCTTCTGGCGCTCTGTCACGTCTGCTACCATCGATGGATCTGAGTCT
+
5<>C@DBCCDB:9:BBCCCCCGCCC@@@BB;;7;@?@9@A?BADBBABBB@BBABB>A=@BAA>A?BCCBAAABB@BBCDC2A?<?857-5BAC?B??:?><999BCD@B???===@<@@@;@<AAA?AA@;49965*//;6::>>>AAA?;<;A:>:;7;?=A=::;AAA>==<???DD5A=A;@@BBB/@@:::*//6///<67;;>DDD/A???@8;8;B=@A@@;;;=A7;;===?7;;=<><;<///766====>=>=@?;>?;;;>>;>AAAAABB==
@ATNG8:00437:03860
GATGGTAGGCGTGTGAGAGTCTGCCCAGAAGATCAGGAACTCTAGAAGAATTCAGATTTTTAACACGAGAGTAAACGTAAAAAGAAGGTTTTACAAGACTCACGTTAACAATATTGCAGCAGTACGCACACAATCGAAGCGCAGTAAGGATGGCTAGTGTAACTAGCAAGAATACCACGAAAGCAAGAAAAAGAAGTACGCTATTAACTATTAACGTACCTGTCTCTTCCGAAACGAATGAGTACGTGTGCGACGTGTCTCCTACCATCGATGGATCTGAGTCT
+
5<==;>DE@BBCBBBBCDCCBBBDC7CCCABBBDCC@D@BBDBBBCA@A?A@BBB@@@@@1??CCBCBBBCBBB:AC==<<<1?A?B?BBB:BBC?BBBBAAA;;5;8=>:>;;5;>>;;<BAAADDE@@::5:;>@<A@@???AA=D<AAB?BAABAAAA<AC?>>>9>?:?AA8====>8?A?=?????/::5;??>>>??@<@<A>994:8<::<@<AAAD?@?<A:>=A:ACC@???A99:AAAAA>==>@@AA888=B;;7;;;;???<?@@@@@D>>>
@ATNG8:00437:03863
GATGGTAGCTCTGCTCTGACTCTCGTACTCATTCGTTTCGGAAGAGACAGGTACGTTAATAGTTAATAGCGTACTTCTTTTTCTTGCTTTCGTGGTATTCTTGCTAGTTACACTAGCCATCCTTACTGCGCTTCGATTGTGTGCGTGCTGCTGCAATATTGTTAACGTGAGTCTTGTAAAACCTTCTTTTTACGTTTACTCTCGTGTTAAAAATCTGAATTCTTCTAGAGTTCCTGATCTTCTGGATACACTCATTTGCACCTACCATCGATGGATCTGAGTCT
+
BB<>;BCBCBBCDCCEBBCCBCCCCDBBCBBB?BBCG?DC>B?BGCCCCD<AAA00+/27>:=:CACCBCC;;;C@CCDDD3?@<?A@A;BC;;7<;;5:A5:;AABC@BBCCDCCE@AAC?B?BBAAAB;:6:BAA>CBBBC@@@BBBBCCCCC@BBA@CC?C?BBBBBCCAA?ACCCD<C@C?BBDDE5CICBB>BAAACCABAB@BGEE5CBBCB@B@CC?CBBBAAE?A?ACECCC?@?DADFCBBBCBBCD>CC@?9=:;5;A@AABA?A@@@??????
@ATNG8:00443:03840
GATGGTAGTAGTACACTAGTCATACCAGAAGATCAGGAACTCTAGAAGAATTCAGATTTTTTAACACGAGAGTAAACGTAAAAAAGAAGGTTTTACAAGACTCACGTTTAACAATATTTGCAGCAGTACGCACACAATCGAAGCGCAGTAAGGATGGCTAGTGTAACTAGCAAGAATACCACGAAAGCAAGAAAAAAAGAAGTTACGCTATTAACTATTAACGTACCTGTCTCTTCCGAAACGATGAGTACGAGAGAGCACACGTGTCTAATCGATGGATCTGAGTCT
+
?<CC>@ACCC@<<?B<@B696>>>J@DCD?ABCCBA=A7;;@BBBB@CC@C@B@@;;;::;%;5??<BA?@;38:/:@:;;;;:#9<7<4;;9+9>96;@<BBBBCCC>C@CC>C;;;,9:?@ABAB@A9;;BCCC@CBBC?A>>>@000:@;>AA<@AA:98AA<>>?@9:4:A???>599ACC;BBB=AAAAAAA#?=;58.8<:9<581646252,2677@@@;>====9=9=9=>@,00//9;/77=?899?>9>>BB@?A>>@?@5;;;;==8=B;;;@@>>>
@ATNG8:00446:03871
GATGGTAGTGATACAGATCAGACACCAGAAGATCAGGAACTCTAGAAGAATTCAGATTTTTAACACGAGAGTAAACGTAAAAAGAAGGTTTTACAAGACTCACGTTAACAATATTGCAGCAGTACGCACACAATCGAAGCGCAGTAAGGATGGCTAGTGTAACTAGCAAGAATACCACGAAAGCAAGAAAAAGAAGTACGCTATTAACTATTAACGTACCTGTCTCTTCCGAAACGAATGAGTACGATGAGAGAGCTCTCTCTATCGATGGATCTGAGTCT
+
<<>>:==>>>?B=BB<9;B@<<>CC@CCB??;?@@A=A?AAA???A?@@8B9;AC=BBBB+=7B@@<:<;;:9<6;394444$4:5:.555&55<7<666;;<<@:?<@B?BBC?CBCBBBBBBC<;;:::@;>:9:;@AAAC@@?=B?ABB?;;:ACAAB=??@?>=9;;/777/8<789+9?@;:::99(7?8=>B<==;8806-577;5:59<ABC?AC??<<:+0+0..*---6---/8=;<8<=====?==557977:==@A>==<?==;:;:=<;
@ATNG8:00447:03847
GATGGTAGTATATCGCGTCGCTATCCAGAAGATCAGGAACTCTAGAAGAATTCAGATTTTTAACACGAGAGTAAACGTAAAAAGAAGGTTTTACAAGACTCACGTTAACAATATTGCAGCAGTACGCACACAATCGAAGCGCAGTAAGTATGGCTAGTGTAACTAGCAAGAATACCACGAAAGCAAGAAAAAAGAAGTACGCTATTAACTATTAACGTACCTGTCTCTTCCGAAACGAATGAGTACACATCGTCGTGTCGTGCTACCATCGATGGATCTGAGTCT
+
<<C@<EBCB=CCCBBCCCCCCCCCC@CBC@CCCE;;9;?AAB;;:C@CD@C@@@@DDDDD3C?BBBAAABBCCC=??@@>@@0@C?C@CCD<CCC@CCCBBBDAA?A?BB@BAA=@@@@;;;CCBCCCDDDG@CAAA<@???C@CA>AAA;;6;AAAAB?@<?AA?>??BB@BBB>AABCC>A@@;:9::9:%9@<>>==A?>;;5:9<:<>8>8>>BBB?BC@AB??=?>AAC>CEB?BBBBBEECC???BADCCBB>>>999BB?BBBBBBB@BBAAA:99;>
@ATNG8:00402:03933
GATGGTAGTGCGTGAGAGAGAGACCCAGAAGATCAGGAACTCTAGAAGAATTCAGATTTTTAACACGAGAGTAAACGTAAAAAGAAGGTTTTACAAGACTCACGTTAACAATATTGCAGCAGTACGCACACAATCGAAGCGCAGTAAGGATGGCTAGTGTAACTAGCAAGAATACCACGAAAGCAAGAAAAAGAAGTACGCTATTAACTATTAACGTACCTGTCTCTTCCGAAACGAATGAGTACACATCGTCGTGTCGTGCTACCATCGATGGATCTGAGTCT
+
BCCC?CBDDCBBCCCCCCCCAB:;;2:BIAKDDDAA>B@BBBBBCC?BB?B@BBBAAAAA1A?BBBBAAABBCC;BBBBCCC5CB=C4;;;-;AA>ACBBCBBBB>B@BB@BBB@BCDCCBCBCCCCABABC@CCBB?BBCCCCBB@C@C:::;CDDCBBA?ACCABA?BB@CBB?AAA@@;@994:AAAA3BC@BBBBBB@??794;==>8=8<@BAA?ACABACCAD?BBD>C??=?BBBBACCAAACBBBAABBBB??????;?ABBBBB?BBBBB999BB
@ATNG8:00407:03916
GATGGTAGCTCTGCTCTGACTCTCGTACTCATTCGTTTCGGAAGAGCCAGGTACGTTAATAGTTAATATCGTACTTCTTTTTCTTGCTTTCGTGGTATTCTTGCTAGTTACACTAGCCATCCTTACTGCGCTTCGATTGTGTGCGTACTGCTGCAATATTGTTAACGTGAGTCTTGTAAAACCTTCTTTTTACGTTTACTCTCGTGTTAAAAATCTGAATTCTTCTAGAGTTCCTGATCTTCTGGCGCGTATGTATGTCGCCTACCATCGATGGATCTGAGTCT
+
C===:CBBBCCCCCCAABIGFCBBBCCCDDBB?BCCC=CC?B@CCCB@CC@CCCCC?C@DDDD?C>EDDCCCCCD>;;::9';D?CBBB=@@BC@CCC@CC;;;BCBC>BBBCCDDD@BBE>A>@CCCBBBC?CBDD>CBDCBBBBCBCBCBBBB?BAA>AC?B?BBCGCECBB>BBBBB7B>B?BCFFE5CCCCC?CCCCCCCBBA?CDDD3BBBBB@BACB?ABCCCBB@B@???DDD?ABCBCBBBBBBBBBBBBBBB@CBB@BBBBBAC?BBCBBBBBBB
@ATNG8:00416:03913
GATGGTAGTACAAGATAGACGACACCAGAAGATCAGGAACTCTAGAAGAATTCAGATTTTTAACACGAAGAGAAACGTAAAAAGAAGGTTTTACAGACTCACGTTAACAAGTATTGCAGCAGTACGCACACAATCGAAGCGCAGTAAGGATGGCTAGTGTAACTAGCAAGAATACCACGAAAGCAAGAAAAAGAAGTACGCTATTAACTATTAACGTACCTGTCTCTTCCGAAACGATGAGCGAGAGTCAGAGCAGAGCTACCATCGATGGATCTGAGTCT
+
8:<<:?F@@:/0)/77/5599995505=>6:<0///)/3//48888288-3-3973////$/49----(-5688//344444$5;5:6:<<,////999/554/)/3//)//88)//;<><=<=:::BBAAAABBCB?BBBBBBBA?A?9:85<=<;;<;;5;7733249:677737222;0622+55555'29272259995817/788839377BBB?BB?@989;?:789.7778=<<>ACC@ABB???BBCBBBCCAA>A9::CEF@CCC??@BACB
@ATNG8:00418:03929
GATGGTAGTATCTGCACACTCTGTCCAGAAGATCAGGAACTCTAGAAGAATTCAGATTTTTAACACGAGAGTAAACGTAAAAAGAAGGTTTTACAAGACTCACGTTAACAATATTGCAGCAGTACGCACACAATCGAAGCGCAGTAAGGATGGCTAGTGTAACTAGCAAGAATACCACGAAAGCAAGAAAAAGAAGTACGCTATTAACTATTAACGTACCTGTCTCTTCCGAAACGAATGAGTACTATAGACTATCTGAGACTACCATCGATGGATCTGAGTCT
+
5?;;;BDCBBBBAA@BBCGCCCCCD@BEC@CB@@;;6;<@BB@@@D?AB?A?CC??@DDD3C?CCAAACBBBCC>BBBBBBA3BA=B=BBB9BCC@CGCCCBCCC?C?AA?AED@BBBCCBBCCCFCBCBBB?CCCC?BBBBAA@B>C@CCC@CCCCCCCC?AAACCC?BB>BBB999A@A9@??9=?>>=1?C?BB@ABAB>=:==AB@@8;7;BABB@A@@CDBB?BAAAA<AAA@BBBBDCCA@ABDCBB@ABAAACCCABB?BAAABBC@BAA@B>@?DB
@ATNG8:00420:03928
GATGGTAGGCACTGCGCACACATCCCAGAAGATCAGGAACTCTAGAAGAATTCAGATTTTTAACACGAGAGTAAACGTAAAAAGAAGGTTTTACAAGACTCACGTTAACAATATTGCAGCAGTACGCACACAATCGAAGCGCAGTAAGGATGGCTAGTGTAACTAGCAAGAATACCACGAAAGCAAGAAAAAGAAGTACGCTATTAACTATTAACGTACCTGTCTCTTCCGAAACGAATGAGTACGTGTGACGTACGTGAGCTACCATCGATGGATCTGAGTCT
+
4AAB?BC>;CCCBBCCBCCCCBBDD>BBB@ECDC9999=A@CDBBB@CB@B?ABCCCCCC2C?CCABBBBBBBD=BABBBBB2BD=C<A@@7ABB?CBBBCDGCC@C@BB?BBB?BBBBCCCCCCCBBBCCC?CCBA?BBBBBBBC>C?B??=@CBBBBBC@BBABBC@CC@?>?<??FFF=B??9=<<<=.:?;A;:;BCC:<8:5;;;;7;<>>AAA=ABBBBCB?B?BEE>C??<?AABECCBBBB@BBBCCAABCBBBBBB?BBB>B@B?BBB@A>>>@@
@ATNG8:00420:03936
GATGGTAGACACGTGTGCTCTCTCGTACTCATTCGTTTCGGAAGAGACAGGTACGTTAATAGTTAATAGCGTACTTCTTTTTCTTGCTTTCGTGGTATTCTTGCTAGTTACACTAGCCATCCTTACTGCGCTTCGATTGTGTGCGTACTGCTGCAATATTGTTAACGTGAGTCTTGTAAAACCTTCTTTTTACGTTTACTCTCGTGTTAAAAATCTGAATTCTTCTAGAGTTCCTGATCTTCTGGTATACACACTCGCTCGCTACCATCGTAATTGCGAAGTCT
+
;BBA?BDCCCDBCCCBDBCCCCCCCBBCDCBB?BDDD=CC?B?BCBBBCC@DCCCB>C?BAAA?B@BBBBDBA=C6BBCCD3BB499?<1<BBB?ACC?CC698BBDB@BBBBBAAA8==A;@;>AAAAA??;@AAB7:8?>>=@@C@@@@???@<>>>=AA<A:>>@@@BA>>:>>=BB5A;>:8////(/9333)--7---9:9=<?>?9*9:8885:5>A:AAAA???<A;??@@@@:>=@<@@>>>A>>=BA@@@A>>>?C=>==@@@=A7;;BB=@@@A
@ATNG8:00421:03900
GATGGTAGCATCATGCATATCTCACCAGAAGATCAGGAACTCTAGAAGAATTCAGATTTTTAACACGAGAGTAAACGTAAAAAGAAGGTTTTACAAGACTCACGTTAACAATATTGCAGCAGTACGCACACAATCGAAGCGCAGTAAGGATGGCTAGTGTAACTAGCAAGAATACCACGAAAGCAAGAAAAAGAAGTACGCTATTAACTATTAACGTACCTGTCTCTTCCGAAACGAATGAGTACGTGTGCGACGTGTCTCCTACCATCGATGGATCTGAGTCT
+
4:<<7<<AAABBBAAADBC@@@CCC=ABB@BBBBBC@B>AABAAAA>AB>B@BBCBBCCB2A<@A999?DBBBB<@ADAAAB2BB@B@BBB9BCD?BCCCBBB@@;@>@A=@BC?BB@@@BFDCCCCDCCBB?BBBB@BBBB???B>B@C@A?ACCCCCCC@AABACC?CC?CCD>??AA@;@??9=@@@@2AC?C:99CC>>>;>;=>=A>D=@ACBB?ACA@@BE@B?BBD>CBC?BBBBBAA:99>=@=<<><7@9::9775.5999??@=AA>>>AA;;;
@ATNG8:00424:03914
GATGGTAGATACTCGCTGATACACCCAGAAGATCAGGAACTCTAGAAGAATTCAGATTTTTAACACGAGAGTAAACGTAAAAAGAAGGTTTTACAAGACTCACGTTAACAATATTGCAGCAGTACGCACACAATCGAAGCGCAGTAAGGATGGCTAGTGTAACTAGCAAGAATACCACGAAAGCAAGAAAAAGAAGTACGCTATTAACTATTAACGTACCTGTCTCTTCCGAAACGAATGAGTACTATAGACTATCTGAGACTACCATCGATGGATCTGAGTCT
+
BDDD@BBBCCCDCBBBCCCBBBCDC>ABA=BBCC??=?@BBBCBBA?AC?B?BCCBBBBB3B@CCAAACCCAAB>BC@@@@@0@A>C?BBC;BCC@CABBDDD998;?BB@CCC?CCCCBCCBECCCCBBBC?CCCC@B?@@BBBB>C@CBB?BBBCCCCA?CCCBBB<??<AA@9==:::,8<;9@@@@A2@A?B>@;?@?;;6::?>@@<>;>BDCC@ABBBBBB?B@BBC?BBB@BAABCCCCCCCCCA>>ACBBBCCBBBA?BBBAAAB>DC@@@A@ABB
@ATNG8:00424:03936
GATGGTAGGACGAGCGTCTGAGAGGTACTCATTCGTTTCGGAAGAGACAGGTACGTTAATAGTTAATAGCGTACTTCTTTTTCTTGCTTTCGTGGTATTCTTGCTAGTTACACTAGCCATCCTTACTGCGCTTCGATTGTGTGCGTACTGCTGCAATATTGTTAACGTGAGTCTTGTAAAACCTTCTTTTTACGTTTACTCTCGTGTTAAAAATCTGAATTCTTCTAGAGTTCCTGATCTTCTGGTATACACACTCGCTCGCTACCATCGATGGATCTGAGTCT
+
4944.49@;@@A;?@@BBBEDBBB?CCCCE:;7;AAA<BC@C@BCCCCCC@CHJCC?A?ACBD8;:<CCCBBBDC@CDCCG5@@=@@@@=AB@C@F;;7;C5;;;CBC@CCEDCCCE@DCC@B@BBBBBBBCABBBB?BBCBBBCBCCCCCCC@@>@CC@CC?B?AABAAAFCC=A;;<;.;@E>;;<;<*;AAAA<ACCCCCC;;;@CEED5CCBCC?B@BB?BBCCBAA@C@AAACBB>AADACDBCBDDBBBBBBBBBCCCC@BBBCB@@>ACCBBBBB99
@ATNG8:00427:03916
GATGGTAGCGCACACATAGATACAGTACTCATTCGTTTCGGAAGAGACAGGTACGTTAATAGTTAATAGCGTACTTCTTTTTCTTGCTTTCGTGGTATTCTTGCTAGTTACACTAGCCATCCTTACTGCGCTTCGATTGTGTGCGTACTGCTGCAATATTGTTAACGTGAGTCTTGTAAAACCTTCTTTTTACGTTTACTCTCGTGTTAAAAATCTGAATTCTTCTAGAGTTCCTGATCTTCTGGCTCTCGTAGACAGTTACTACCATCGATGGATCTGAGTCT
+
:D@@>A<6;FCC@AACCGGCCABABBBCCCAB@ABBD>BB=A?ACCEJAA@BBDBB?B;<<DC?C@DCCDBBBBB=@A@??,>@;@ABC=BBCLAECEAIM;;;CDDG@CCDCCCCD@CBC@B?BCCBAAAB?CBBB@CCCCCA@@BBBBDDCBB?BCC@CC@D?BCCCCBBBB@C@@@@9@?C>BBCCC5CCDCL=AABCCGGBBB7;;;;*;@@AC=A?AC?CCCCCCC@BABAAC@@>@CC@CCCCCBBCDDCCBB@BCCCC?CBBCCDD@CBBCC@@@A@
@ATNG8:00430:03919
GATGGTAGACACGTGTGCTCTCTCGTACTCATTCGTTTCGGAAGAGACAGGTACGTTAATAGTTAATAGCGTACTTCTTTTTCTTGCTTTCGTGGTATTCTTCTAGTTACACTAGCCATCCTTACTGCGCTTCGATTGTGTGCGTACTGCTGCAATATTGTTAACGTGAGTCTTGTAAAACCTTCTTTTTACGTTTACTCTCGTGTTAAAAATCTGAATTCTTCTAGAGTTCCTGATCTTCTGGAGATATCATCAGCGAGCTACATCGAACCACCTAAGTCT
+
;;CD@DEBCCCB@?69666??@BBBCDHDCBB?BAAA<AB?B@CDCCBCB?AACBB?B>BABB@C@AAABBBBBB>AA?>>.8:19::8(7B@A?BBC@CB=ABCAA9>>??=77769<;6975.......28555455555558=A?A@==<<;97:<==:=>DAAAC@@@A;@@@BB3=9=8=====*99---(------875739===*:87795:078:@>>>:::=B=?@?>>>;?AB:==;;;===>@A;;;@AAA???BBBB:=:>@=??:==?;
@ATNG8:00432:03930
GATGGTAGGAGACACGTCGCACACGTACTCATTCGTTTCGGAAGAGACAGGTACGTTAATAGTTAATAGCGTACTTCTTTTTCTTGCTTTCGTGGTATTCTTGCTAGTTACACTAGCCATCCTTACTGCGCTTCGATTGTGTGCGTACTGCTGCAATATTGTTAACGTGAGTCTTGTAAAACCTTCTTTTTACGCTTACTCTCGTGTTAAAAATCTGAATTCTTCTAGAGTTCCTGATCTTCTGGCGCTCTGTCACGTCTGCTACCATCGATGGATCTGAGTCTT
+
5ECC@BBC?BBBDDCCBBBBDDCCCBBBCCAA?AEED>DD?B?BBBCDCC?CCB@@>A@BCCC?A?ABBBBBCBB?BBBBB3BD?BBCC>CBBB>B><6;=8=>@BBB@CBBACAA@;AAA<A<AAA>?=?>=AAAA6<<A?=;<AAAAAA;;;?;???=>>;>=A@>?>@AAA<@@@@@6?:=877666(7=>=>;?667CB>=>=/8788(8>>AA=B=CC8<<AAAAA;@;@@@@?D=888;?>@?===AE???@>>>A@??:>DAAA@A<AAAAAAAAAA7
@ATNG8:00432:03937
GATGGTAGATATATGCACGCTCTACCAGAAGATCAGGAACTCTAGAAGAATTCAGATTTTTAACACGAGAGTAAACGTAAAAAGAAGGTTTTACAAGACTCACGTTAACAATATTGCAGCAGTACGCACACAATCGAAGCGCAGTAAGGATGGCTAGTGTAACTAGCAAGAATACCACGAAAAGCAAGAAAAAAGAAGTACGCTATTGACTATTAACGTACCTGTCTCTTCCGAAACGAATGAGTACACATCGTCGTGTCGTGCTACCATCGATGGATCTGAGTCT
+
@DBB?BBBCCCCCCCCECCCCCCCC>BBC@CCCCBB@B?BACBBBB?BB?B?DC@@ACCC3C?CCBAACCCCDF;@>?@@AA0@C@E@CDE;CBB@BCBABBB@@?A@CE@CCC?CBBBBBBBCCCDDCCCB@CBBB?BACCBA@A?F@CAA?ACCCCCCC?BBCBBB@BB>ABB9==9999+9:93::9999%9??A:7:CBAAB=A>>>??;><>@@@@<@>>>>CA;?:=AD:A>><>@???@@@DA==>?BBAAABBBBBBBB?BBBBBBC?CBBBBAAABB
@ATNG8:00433:03903
GATGGTAGATACTCGCTGATACACCCAGAAGATCAGGAACTCTAGAAGAATTCAGATTTTTAACACGAGAGTAAAACGTAAAAAAGAAGGTTTTTACAAGACTCACGTTTAACAATATTGCAGCAGTACGCACACATCAAGCGCAGTAAGGATGGCTAGTGTAACTAGCAAGAATACCACGAAAGCAAGAAAAAAGAAGTACGCTATTAACTATTAACGTACCTGTCTCTTCCGAAACGAATGAGTACGAGAGAGCACACGTGTCTACCATCGATGGATCTGAGTCT
+
55AB?BAAACCDCBCBAAC@@A;;;0::>7<=>>BC?B????CBBB?CC?B?CGD?????.>>BCFBBB@@9:99+9:;;;;:9#95.5.5555$5<>9><<@AB9;;;0;=@B5<;A699ACBBBCCCCCA@@000>=;>BA=??88397??@?@@@GBAACABBBBBB?BC?:99:??>@@9?>>9:9999:%0=5:0//;;>>?<?<>>@?4;5;9@@@?B:88BCB@B?BBC=BBD@AAAB???BBA;;=;000@@@@B?AAAB<A?>>88817AA>>>>888
@ATNG8:00438:03900
GATGGTAGCTCACGTACGTCACACGTACTCATTCGTTTCGGAAGAGACAGGTACGTTAATAGTTAATAGCGTACTTCTTTTTCTTGCTTTCGTGGTATTCTTGCTAGTTACACTAGCCATCCTTACTGCGCTTCGAATGTGTGCGTACTGCTGCAATATTGTTAACGTGAGTCTTGTAAAACCTTCTTTTTACGTTTACTCTCGTGTTAAAAATCTGAATTCTTCTAGAGTTCCTGATCTTCTGGGATGTGTGCGCAGTGCCTATCGATGGATCTGAGTCT
+
BCBC@BBBCCDC@@BCBCCCCBBBCBCCCCBC>@@AA<BCAD@CCCCBBB@CCBBA?B@CCBB?B?BBBBBBCCC?CCCCC2BA>??A?9??AA?BBC>@@:>>?CBB@BBBAAACC?A>@<@<@@@@@@@@<@>><>??A>>=>>@@AAA@@@A=>>=<@A<A<A==>D??:;7;@BBB5B=B;==<<;+:=777)888888B>>>8====.<===D=@<>><@@@@>>><A<ACDAAA:::==6=//-7--/:9<;?AA<AA@@@A;:5;<=::;>>>>
@ATNG8:00438:03924
GATGGTAGTGATACAGATCAGACACCAGAAGATCAGGAACTCTAGAAGAATTCAGATTTTTAACACGAGAGTAAACGTAAAAAGAAGGTTTTACAAGACTCACGTTAACAATATTGCAGCAGTACGCACACAATCGAAGCGCAGTAAGGATGGCTAGTGTAACTAGCAAGAATACCACGAAAGCAAGAAAAAGAAGTACGCTATTAACTATTAACGTACCTGTCTCTTCCGAAACGAATGAGTACAGAGAGTACGATATGTCTACCATCGATGGATCTGAGTCT
+
ACBB?BBBBDCCCFDDDDDFFCCBC@CCC@CEDB@@?A@CCBAABB?@@>A?CCBBBBBB2B?BBBBBB@A<<<:<@BDEEL5CB?B>BBB;BCDACCCCDGCCB@B@BB?B@A>AFCCCCCCCCBBBCDDC@CCBB?AACCBBCC?C@DDC@CCCCCBCB?BDCBBB?A@=@AA:=????8>??;99::9(9@;A:9:DC??@5739?AA9=:=@BBD@ACBDBBB?B?CDD>FCC>ABBBBCCBBAAAADBBBABBBBBB@>>;>;>>@@A<>>@@==>>>>
@ATNG8:00439:03891
GATGGTAGCAGACGTGACAGAGCGCCAGAAGATCAGGAACTCTAGAAGAATTCAGATTTTTAACACGAGAGTAAACGTAAAAAGAAGGTTTTACAAGACTCACGTTAACAATATTGCAGCAGTACGCACACAATCGAAGCGCAGTAAGGATGGCTAGTGTAACTAGCAAGAATACCACGAAAGCAAGAAAAAAGAAGTACGCTATTAACTATTAACGTACCTGTCTCTTCCGAAACGAATGAGTACTGCGTCTCACTCTCGCCTACCATCGATGGATCTGAGTCT
+
=BCC@BBCCCCBCBBCBBCFCCFCC@BBB?CCCCBB?C?BB???AB?AB>A?BBBBBAAA3A>ABBBBBBBAAA<AABBCCC5CD@C@DEE;ECC@BCCBB?>00,0;@>;A<@<@@AABCBCCBEBBBDCC?CCCD?BBBBA@@B=A=B@@=@CBBCC??=???CAA=AC?AAA5:::::,78929999:9%:?;>;8;AD@@@;@;@@BE;>;>@CBC@BB???BB?B@DCC:???<??ABCBB???:;;BBAAABCCBC?A??=?BBBBBB@CDAAA???BB
@ATNG8:00439:03902
GATGGTAGAGTATCATGTGTATCTCCAGAAGATCAGGAACTCTAGAAGAATTCATATTTTTAACACGAGAGTAAACGTAAAAAGAAGGTTTTACAAGACTCACGTTTAACAATATTGCAGCAGTACGCACACAATCGAAGCGCAGTAAGGATGGCTAGTGTAACTAGCAAGAATACCACGAAAGCAAGAAAAAAGAAGTACGCTATTAACTATTAACGTACCTGTCTCTTCCGAAACGAATGAGTACACACTCTCATATGACACTACCATCGATGGATCTGAGTCT
+
/7BB?CBABDDDCCCEFDCBB959929@@>AAABBB?B?BCCCBCC>@B?A@CCCCCCCC5C?B@>000.-777,5---555'9<8<8C>>2BCCACBBA@>?;;;0;4;?8??B>ABAABBCBCLCCAAACC@EABA@CBA@@BBC?B?B::8;AAAAA?@?BBBBDEA??<???=AA@@>8=881999999%9>;8:7B@?>?>?><<@@A<@<88=CC?BC;;;BA=?;:;;6:9:9:879<<999?>BA??>>>=AAA@@@CD@BBBABB=;>655===<=<
@ATNG8:00441:03923
GATGGTAGCGAGCGAGTGTGTATACCAGAAGATCAGGAACTCTAGAAGAATTCAGATTTTTAACACGAGAGTAAACGTAAAAAGAAGGTTTTACAAGACTCACGTTAACAATATTGCAGCAGTACGCACACAATCGAAGCGCAGTAAGGATGGCTAGTGTAACAGCAAGAATACCACGAAAGCAAGAAAAAGAAGTACGCTATTAACTATTAACGTACCTGTCTCTTCCGAAACGAATGAGTACCTCTCAGACGCTCGTCCTACCATCGATGGATCTGAGTCT
+
5@;;8<AABCBBCBCBBHBBBC<;;7@CC?CGBBBB<@<@@ABCCC?CC=B?BB@A@FFE5B?CCCCBEGCCCD=BBAAAAA2AA@D=BBB9BBB?BCCCBBBBB?B?BB@BBB@DDCCB@ABBBBCBBBDC@BBCC@CCCCBBBB?CACCDBCCBCBCDC@BBCBFACC?BCC@CBBBB=@<=:99::9(7B;@@A@B@?@A7;7;ABB?B>BBBBA?CB@???@;@=@AB=BCE@BBBC:::??@@BAAC9:9BBBAB@D>><?@@@A>>;?AAABBBBBB
@ATNG8:00403:03954
GATGGTAGTATAGAGCTCTACATAGTACTCATTCGTTTCGGAAGAGACAGGTACGTTAATAGTTAATAGCGTACTTCTTTTTCTTGCTTTCGTGGTATTCTTGCTAGTTACACTAGCCATCCTTACTGCGCTTCGATTGTGTGCGTACTGCTGCAATATTGTTAACGTGAGTCTTGTAAAACCTTCTTTTTACGTTTACTCTCGTGTTAAAAATCTGAATTCTTCTAGAGTTCCTGATCTTCTGGGCAGACTCTCACACGCCTACCATCGATGGATCTGAGTCT
+
CBCD?AABCDD@@ACCCCCCCCCBBCDEEE@A@ABBD>CC@B@BBBBBBB?BBBAB>A>BCBB>A?@ABBBBBBC@A@AAA.@@:??;;3:A@?=AAA?BB?BBBBBB>>>@@AA?>9@DC:=7=???>@@@;?@AA<@@A@@@@<<=B@@>>>@<>>><AA<?<?B>>>>>AA:=<ADD5C:<8::9:9+:@??@9?@C??@A@@?9>CDD/A<<<A<A<AA:AAAA====A<AAAA@>9>AAA9A=>8::>>>BA@@@B;>>?:==>>>>@<AA@@@AAAAA
@ATNG8:00404:03941
GATGGTAGACATATCGTACTCTCTGTACTCATTCGTTTCGGAAGAGACAGGTACGTTAATAGTTAATAGCGTACTTCTTTTTCTTGCTTTCGTGGTATTCTTGCTAGTTACACTAGCCATCCTTACTGCGCTTCGATTGTGTGCGTACTGCTGCAATATTGTTAACGTGAGTCTTGTAAAACCTTCTTTTTACGTTTACTCTCGTGTTAAAAATCTGAATTCTTCTAGAGTTCCTGATCTTCTGGTGTCTGATCTGTATCACTACCATCGATGGATCTGAGTCT
+
BC>D@CCCCCBBBBBCABBGGGECCCBBBCCC>BABD=@@=@?ACCKBBB?CBABB=?<?BBB@C7A@ACBBB;A=?@?:@+;C8C???9:??B@BAA@??<??ACCC<???CAAAB588@=A<??AA;;;::??=A<@>>===>>AAAAA@@;;5;;;:>A;@;>>?>>>@@A=A????6?;>988888(8=9980666///998<8=<<;.8=?>@9@;CC;A@A?;;;<@7;;?BAA<===7///<76;@@@@@AA@A??==9===;;;?<;;;=??>??:
@ATNG8:00404:03942
GATGGTAGTATCTGCACACTCTGTCCAGAAGATCAGGAACTCTAGAAGAATTCAGATTTTTAACACGAGAGTAAACGTAAAAAGAAGGTTTTACAAGACTCACGTTAACAATATTGCAGCAGTACGCACACAATCGAAGCGCAGTAAGGATGGCTAGTGTAACTAGCAAGAATACCACGAAAGCAAGAAAAAGAAGTACGCTATTAACTATTAACGTACCTGTCTCTTCCGAAACGAATGAGTACGTGTGACGTACGTGAGCTACCATCGATGGATCTGAGTCT
+
::BB@CBCCDCCABACCBDCGBBBLABBB@BBBCBB?B@BCDC@@@@BB?B?@@@?====,?=AABCCBBBA@@:@89;GEE5BC@C5>@@3AAA<@CCBBCC;;79;A@=BBB?BBCBCBCCIFBBBDA@A@CCCC?BBBBDCBB?B?BCC@BBCAAABB@BBBDCA?BB@999<>>CCC=@==99:9::(7@<@@ABB???@=B=@@@A;@<?AD;;8;C:::AD?A>ABC>C??>?BBBCCCBBBB?@?DCB@??DCBBBCC?BBBBBBC@BAAAB@<<@G
@ATNG8:00408:03983
GATGGTAGTGTGTCTCTGAGAGTAGTACTCATTCGTTTCGGAAGAGACAGGTACGTTAATAGTTAATAGCGTACTTCTTTTTCTTGCTTTCGTGGTATTCTTGCTAGTTACACTAGCCATCCTTACTGCGCTTCGATTGTGTGCGTACTGCTGCAAATATTGTTAACGTGAGTCTTGTAAAACCTTCTTTTTACGTTTACTCTCGTGTTAAAAATCTGAATTCTTCTAGAGTTCCTGATCTTCTGGTCTACTACACTGTACTCTACCATCGATGGATCTGAGTCT
+
:55=9=:66B@ABBAAABBBBBBCDEBBBBBB@BBBC>CC@C?BBCCBDCADCEBB7<7:@BB=B=BCCCCCBDC@CCDDC2BC=@A@@8@@>?9@??9BC<@@@BAB>BBBBCCCCABCF?@?AECC;=;C?BBA@<A<;<CCEDCCCCCBB;;;0;??>@@<@<@@@AAABBA=?:;;;-:=D;;;;;;*;DCCC>AAMCCCCBA@>BBBB2A@?AB;@<@A@BBBBCCC7;6;@@@@?=;;;;@A@BBBBCBBBBBBBDE;;;6;BB@@AE@A@AABAA:::
@ATNG8:00409:03944
GATGGTAGCACGACACGACGATGTGTACTCATTCGTTTCGGAAGAGACAGGTACGTTAATAGTTAATAGCGTACTTCTTTTTTCTTGCTTTCGTGGTATTCTTGCTAGTTACACTAGCCATCCTTACTGCGCTTCGATTGTGTGCGTACTGCTGCAATATTGTTAACGTGAGTCTTGTAAAACCTTCTTTTTTACGTTTACTCTCGTGTTAAAAATCTGAATTCTTCTAGAGTTCCTGATCTTCTGGTAGAGCGTGCATATATCTACCATCGATGGATCTGAGTCT
+
BCC=9BCDDDBA;@GCFDBCAACBBCHCDCCCACBBD=BB@B@DCBBBBB?AAB;:5;=ABAB?B@ACBBBAB@?;883333#7989::9/9BBB?BAA=@A;?>?BDD@AAABBBB@:@>?;?;AAAA?>>><A@A@:>==A?>>>AAA@@????=AAA<AA<A:>>@AA@@@A9@8889)78=9>??@??'=>///)/66//.9789-5555$2888=5>4=>8>AA==;;7;<@A@===///=9==A;;;>>>BAAAA@@@@8818=;;;??;???E???B@@
@ATNG8:00416:03975
GATGGTAGTGTGGTCTCTGAGAGTAGTACTCATTCGTTTCGGAAGAGACAGGTACGTTAATAGTTAATAGCGTAACTTCTTTTTCTTGCTTTCGTGGTATTCTTGCTAGTTACACTAGCCATCCTTACTGCGCTTCGATTGTGTGCGTACTGCTGCAATATTGTTAACGTGAGTCTTGTAAAACCTTCTTTTTACGTTTACTCTCGTGTTAAAAATCTGAATTCTTCTAGAGTTCCTGATCTTCTGGACAGAGTGTGCAGATACTACCATCGATGGATCTGAGTCT
+
4:9939:0////)/9;:>BA@:5555999<<:85<;==8??;@;>@ABBCD?@@A;;8:?CB;;7:=@@E@>00)/:2/////$//)59=>)5555.566.6>8=<<<@@:>=<;>@99299=29.9A99;=9929?@@699BAAABACB;;;@@@C@B;<<;D@D;;;BB@@ADD@B@@@@3@4;5;<AAB,BA@@@0;:@@@@@99929555$599;;6;8@@;?@A:99B?B<A?@@BB@BCCABBBCDBBA@;;;C@@@A@@B>BAA@@@A?AAAAA:::>>
@ATNG8:00416:03982
GATGGTAGAGTACAGTGTAGTAGACCAGAAGATCAGGAACTCTAGAAGAATTCAGATTTTTAACACGAGAGTAAACGTAAAAAGAAGGTTTTACAAGACTCACGTTAACAATATTGCAGCAGTACGCACACAATCGAAGCGCAGTAAGGATGGCTAGTGTAACTAGCAAGAATACCACGAAAGCAAGAAAAAGAAGTACGCTATTAACTATTAACGTACCTGTCTCTTCCGAAACGAATGAGTACATAGATATACGTATAGCTACCATCGATGGATCTGAGTCT
+
:BBB<CCCCBBBB;;:ACDBBB@B@?BBB@BAABCB?C@BAAABBC@BB@C@C@??BCDC2B?BBAAACDBBBB;@@BCDDC5BC?B6:::*:@B?ACAECCC@@<@=@@=ACC@BBCBCCCGBBBCBBBBB?AAAA=AA?@?BAA=B@C@@>@BCBBBCC@CCCBBB?BA=@@B000@@=5;;=:@@AAB3BF@E:::>@@>@8;78AAA9=9>@C@@=?AAAABB?C=BBC>BBB?BBBCBBBAA?>?AA===>>@A@@@@@A=A;;;BBB=B888??@788
@ATNG8:00422:03962
GATGGTAGGTGCACATGAGTGTATCCAGAAGATCAGGAACTCTAGAAGAATTCAGATTTTTTAACACGAGAGTAAACGTAAAAAGAAGGTTTTACAAGACTCACGTTAACAATATTGCAGCAGTACGCACACAATCGAAGCGCAGTAAGGATGGCTAGTGTAACTAGCAAGAATACCACGAAAGCAAGAAAAAGAAGTACGCTATTAACTATTAACGTACCTGTCTCTTCCGAAACGAATGAGTACTATGTAGAGCTCTATACTACCATCGATGGATCTGAGTCT
+
:@??>ACC@BBBCCCCBCBDDBBBD?BAB?BCCCCC?C<AACCCBC@CF@B?ABB;:::::%;?BCECCGCHHCD>DCCCCCC5EC?C6;;;6;AA?BBBBBBCCB=A?AA?AAA?AABBBCCCBBBCCCDCC?CCCC?BBCBCBBC?CACBB?BCCCCAAC?CAABBB?AA?BBB398887*9==9?BBBB3BC@B:99CAA9818:==?B8;7;BCB@?@DACA<;8;@BCD@BAA?BBCGCDCBBBBBBBBBB===BCBB@:878>AAAAC?CAAABCCCAA
@ATNG8:00422:03970
GATGGTAGTATATCGCGTCGCTATCCAGAAGATCAGGAACTCTAGAAGAATTCAGATTTTTAACACGAGAGTAAACGTAAAAAGAAGGTTTTACAAGACTCACGTTAACAATATTACAGCAGTACGCACACAATCGAAGCGCAGTAAGGATGGCTAGTGTAACTAGCAAGAATACCACGAAAGCAAGAAAAAAGAAGTACGCTATTAACTATTAACGTACCTGTCTCTTCCGAAACGAATGAGTACGAGAGAGCACACGTGTCTACCATCGATGGATCTGAGTCT
+
6CCD@CCCBBABBBBCCFGGCCBCCACCC?CCCC@A?B?BBCCBCC@BB@B@BAAAAAA@2A?BCBDCAACCCC8@>;;;;;*9A=B7BBB;BCH@CCCCBBBBD@C@CC@BAC?BDDBCCCCCDDCCCDBB?BC@@>A???AAAC@B?BBB@DCCCCCCC=BBBB?>8?@<9:9399=??5<??;::::::%:?;=889AABDH8;7:;>@1818@A;;6:@:::BB?B?BCC>DBB?B???ABABBBCCC@BBBBBBCA@@@AA=A;:::::;>>>AAAA;;;
@ATNG8:00427:03949
GATGGTAGGACGAGCGTCTGAGAGGTACTCATTCGTTTCGGAAGAGACAGGTACGTTAATAGTTAATAGCGTACTTCTTTTTCTTGCTTTCGTGGTATTCTTGCTAGTTACACTAGCCATCCTTACTGCGCTTCGATTGTGTGCGTACTGCTGCAATATTGTTAACGTGAGTCTTGTAAAACCTTCTTTTTACGTTTACTCTCGTGTTAAAAATCTGAATTCTTCTAGAGTTCCTGATCTTCTGGTGTCTGATCTGTATCACTACCATCGATGGATCTGAGTCT
+
8=@?;=9>:C@:66<<=<9:6=BC@=BBDDCCAA@@C<<<AM@CBBBBCC@CCFCCADACBBB@B>BCABBBBBC@BDDDD5CC=@@AA9@@;;5;??9?B<@@BBBCBDCDCCBCB@CED@D?BBBAAB::7;BBB>BACCCDCCCEDCC<<;C@C@A?@B?D?DCCBBBC;;9;@@CC6<7<<A@CCC0AA;;;/9@BBABB;9:;?>?>,:::@@=A@@@>@CB@@@@?A>ACA;<;>AAC@CCCCBBBFCI<;<C@;;;BB@BBA@@@@=?=??@@@@@A
@ATNG8:00427:03954
GATGGTAGGAGACACGTCGCACACGTACTCATTCGTTTCGGAAGAGACAGGTACGTTAATAGTTAATAGCGTACTTCCTTTTCTTGCTTTCGTGGTATTCTTGCTAGTTACACTAGCCATCCTTACTGCGCTTCGATTGTGTGCGTACTGCTGCAATATTGTTAACGTGAGTCTTGTAAAACCTTCTTTTTACGTTTACTCTCGTGTTAAAAATCTGAATTCTTCTAGAGTTCCTGATCTTCTGGATACACTCATGTGCACCTACCATCGATGGATCTGAGTCT
+
@;<;;>BB?CBBBBCEBCBBBCBCCBBBBCAA?ACCC?CC?C?BCCCDCC?CCC??=?@CABA?B?BAAABCBBB?B?BBB8@@:??AA;ACBB@BBB@BB?B@BBCC?AACCCB@@;A@@<A;A@>><><><@AAA9>>?@??>@@@AAD>>>><???=AC=A:>>??AABBB;???BB5B<>:==<<<.<?AAA9>>>>??AAAA8<=<=.=>>>B=B<BB;@@@@A=>:=<@@BA?@;?@@<@DAAA@@@>>>>?@@A:?@B<>:;;@AA<@?@>@AAAAA
@ATNG8:00428:03952
GATGGTAGACACGTGTGCTCTCTCGTACTCATTCGTTTCGGAAGAGACAGGTACGTTAATAGTTAATAGCGTACTTCTTTTTCTTGCTTTCGTGGTATTCTTGCTAGTTACACTAGCCATCCTTACTGCGCTTCGATTGTGTGCGTACTGCTGCAATATTGTTAACGTGAGTCTTGTAAAACCTTCTTTTTACGTTTAACTCTCGTGTTAAAAATCTGAATTCTTCTAGAGTTCCTGATCTTCTGGAGATACACATGATACTCTACATCGATGGATCTGAGTCT
+
5ABB8BBA:;;A@AC;;;C@A@@;?;>;;>CDBBBBD>CC?C@@@@ABBA=@@@@??B9:9FG?C?BBBBBB?88687788)<<8;8881898:6;==6@@1398@?C>BBB>?:>>;>AA=@<A@?99888=BBBA<>>>@AA>===>9:6///+//66//,7<AAA??>A::785;==.=39-/-;;;,33666)-(/8889:=<>1////(////;6;6?@=@B>>>BB<A<ABBB>?<>??=AB@?@ABB=>>?;;;<=<//////<==8;;;@BBB>>>
@ATNG8:00428:03967
GATGGTAGAGAGAGCTCTCTCATCGTACTCATTCGTTTCGGAAGAGACAGGTACGTTAATAGTTAATAGCGTACTTCTTTTTCTTGCTTTCGTGGTATTCTTGCTAGTTACACTAGCCATCCTTACTGCGCTTCGATTGTGTGCGTACTTGCTGCAATATTGTATCGTGAGTCTTGTAAAACCTTCTTTTTACGTTTACTCTCGTGTTAAAAATCTTGAATTCTTCTAGAGTTCCTGATCTTCTGGGTGCGCTACAGTCTCTCTACATCGATGGATCTGAGTCT
+
@<CC?BBABBCDDDC9;:CD;69=BBBCBAAA<ACCC>BD@E@EC;;;AA><9:@A;@>?CBC@C?BBBCAAABB?BBBAB1?>=AABC>BBBB?BBB<AA4989BCC????A@@:;188?9>8==@>===>;@@@@<@@?=//,,,,,(,,2225222.......76566667)..366+6).)25999*:9>9:077557>9;:=:=BBA/@;;7::;A.55;<<;;>CD:@;@@@;;;)////)/9888?>?>???B>>>AA?>;;;<<<,//:=>::<//
@ATNG8:00434:03959
GATGGTAGTGCGTGAGAGAGAGACCAGAAGATCAGGAACTCTAGAAGAATTCAGATTTTTAACACGAGAGTAACGTAAAAAGAAGGTTTTACAAGACTCACGTTAACAATATTGCAGCAGTACGCACACAATCGAAGCGCAGTAAGGATGGCTAGTGTAACTAGCAAGAATCCACGAAGCAAGAAAAAAGAAGTACGCTATTAACTATTAACGTACCTGTCTCTTCCGAAACGAATGAGTACGAGAGAGCACACGTGTCTACCATCGATGGATCTGAGTCT
+
;;<<:556:977///777<>=@00+/;;4:=A@BB+0)////4496;<:C?DB994===):;:439@@@>=;33355>>>+<<5:.555&5//)/7///<<>>:=:<=7;9;65>A?@B=9999:9@<@<8?@AA=@>@>::8?<B=???<@=>00000160//6>3//(/6069;9.3371777777$7743333<;8550537622+232255<7:;;544>;?8B=B7=5527<?>?AAA<><==><8977378::;>A799////838?B>>===>>
@ATNG8:00437:03985
GATGGTAGTGATACAGATCAGACACCAGAAGATCAGGACTCTAGAAGAATTCAGATTTTTAACACGAGAGTAAACGTAAAAAGAAGGTTTTACAAGACTCACGTTAACAATATTGCAGCAGTACGCACACAATCGAAGCGCAGTATGGATGGCTAGTGTAACTAGCAAGAATACCACGAAAGCAAGAAAAAGAAGTACGCTATTAACTATTAACGTACCTGTCTCTTCCGAAACGAATGATTACCTCTCAGACGCTCGTCCTACCATCGATGGATCTGAGTCT
+
=:9@5::<<CCCBBBCCECCCB=?@;;A@8@B@@@A9<AAABBBB?AA>A>@>?@=@@@1@9???>>???@==8;;?9999'44.48=>>7@B@>>@AA;;9DD?C?CC?ABB<@@BABBAAAHCGGBBBB@BBBB>BAAA;;;BBB?BBB?BAAAABBC?AABAAA?9959AC9::>AA9:::877788(/:38///;9<=@9=:<>>>:=:<=A@@;@@>??>B@D>BBC788?>@A@A=@@=@ABCBBB>==@@B?>;:65.6::9?9:3:<;65679@9
@ATNG8:00442:03953
GATGTGTACATGATAGACGACACCAGAAGATCAGGAACTCTAGAAGAATTCAGATTTTTAACACGAGAGTAAACGTAAAAAGAAGGTTTTACAAGACTCACGTTAACAATATTGCAGCAGTACGCACACAATCGAAGCGCAGTAAGGATGGCTAGTGTAACTAGCAAGAATACCACGAAAGCAAGAAAAAGAAGTACGCTATTAACTATTAACGTACCTGTCTCTTCCGAAACGATGAGTACAGAGAGTACGATATGTCTACCATCGATGGTTCTGAGTCT
+
:;:66@@CHDCCCBCCCC;;;CB>BDCAEEB@AC@CACCBAACC?CC?C@BBBBBBBB2B?CCCCCBCBBBC>@@@@BCB2BCAC@DDG=CCGACCCBCCC@A?A@BB?CAA>AAAACBABBCCCCBCCCACCBC@BBBDCCBB?B@B::;;CCCCBCC<;;CCBB@?@<?@?6::@@@9AAA>AECDD2CD?A@AAABBBB5:59>>=/6059@@D@AAABABB><;<@?9>000:::>A@AABBBBBCCCCAAACCBBB@=?>000==6:6>?BACAAA
@ATNG8:00442:03976
GATGGTAGAGAGACTGTAGCGCACCCAGAAGATCAGGAACTCTAGAAGAATTCAGATTTTTATCACGAGAGTAAACGTAAAAAGAAGGTTTTACAAGACTCACGTTAACAATATTGCAGCAGTACGCACACAATCGAAGCGCAGTAAGGATGGCTAGTGTAACTAGCAAGAATACCACGAAAGCAAGAAAAAGAAGTACGCTATTAACTATTAACGTACCTGTCTCTTCCGAAACGAATGAGTACGAGAGTCAGAGCAGAGCTACCATCGATGGATCTGAGCTCT
+
8:>>:==CCBCCAAA@CC@@A;:00)///)/><BAB<@=@AA@A??>?C?B?@?<77777$77777;8@B8>=C>B796@@@+<<8>.599&5<<7=@:99AB9;:9=A@>CBB?A@BABBBBDBBBCBBBB@BBAA?AAAABBBB=A>@BA>BEDCCB::9:ACCBA?BB?999=AA@@@:?>>;?CCCC3AA>?;::>>???<@<>>>A=A=@;@@A=A@???AA<?=?AB9AAA>ABBA@AAA99:9::BDBCCCBC>>=??;::9<><@=??<;;9000;;
@ATNG8:00409:04014
GATGGTAGACACGTGTGCTCTCTCGTACTCATTCGTTTCTGAAGAGACAGGTACGTTAATAGTTAATAGCGTACTTCCTTTTCTTGCTTTCGTGGTATTCTTGCTAGTTACACTAGCCATCCTTACTGCGCTTCGATTGTGTGCGTACTGCTGCAATATTGTTAACGTGAGTCTTGTAAAACCTTCTTTTTACGTTTACTCTCGTGTTAAAAATCTGAATTCTTCTAGAGTTCCTGATCTTCTGGAGATATCATCAGCGAGCTACCATCGATGGATCTGAGTCT
+
5A==9BBBABB@?AD;;;B@BBBABEBBCCCFADDCC@DCBBACCDDCBB?AAABA>B>ACCC@C@BBABA9:0@:=5;::000*/88>*77CC?CBF@CC?@@ABBC?CBDBBB@@=@@@=@@CEEEGCDC@BBCDACCCCCCBBCDDEMAA@B?BCB@BC?B@BABB;;;AB>AB@@@7@=A>;;;;;*;;CCD9;;CBCCC@@A5;;;;*;@@AB?B>BC>BBECBBB@D?DBCBA@=@BC>BBCCCBBBBAAACCGHEDBB@BBBBBBB@BBAAACBBCC
@ATNG8:00412:04023
GATGGTAGTGTCAGTGCGCGTCGTCCAGAAGATCAGGAACTCTAGAAGAATTCAGATTTTTAACACGAGAGTAAACGTAAAAGAAGGTTTTACAAGACTCACGTTAACAATATTGCAGCAGTACGCACACAATCGAAGCGCAGTAAGGATGGCTAGTGTAACTAGCAAGAATACCACGAAAGCAAGAAAAAGAAGTACGCTATTAACTATTAACGTACCTGTCTCTTCCGAAACGAATTAGTACTGTATCTATGTGTGCGCTACCATCGATGGATCTGAGTCT
+
5DCD@CCDBDCDDCCCBCCCCCBBB@CDD@DDBBBB@B?ABCCDBB?AA>A?A??88778)9;>ABBFDCB??>5<@;;99*;C>B5;;;.;CCAGCCEFCDBB@B??@=@CC@CBBACCCCCCCBBBCCC?A@@C?BBBBBBBB?D@CAA?ABCCDDCC?AAAAAA?BB@?>?999DCD>BA@988888(8=;C:::@@AAA<A<@@>>:<8<>BBA?BB@??CC?C?BBB=BBB@D?BAAAABABBDDCAAABB???AA>==:>AADA?A<@AAABA@@CC
@ATNG8:00413:04006
GATGGTAGGTGCACATGAGTGTATCCAGAAGATCAGGAACTCTAGAAGTATTCAGATTTTTAACACGAGAGTAAACGTAAAAAGAAGGTTTTACAAGACTCACGTTAACAATATTGCAGCAGTACGCACACAATCGAAGCGCAGTAAGGATGGCTAGTGTAACTAGCAAGAATACCACGAAAGCAAGAAAAAGAAGTACGCTATTAACTATTAACGTACCTGTCTCTTCCGAAACGAATGAGTACTGCGTCTCACTCTCGCCTACCTTCGATGGATCTGAGTCT
+
CDBB@CBC@BBCCCCDCCCCBBCCC?BCB?BBBACA>A>ACCCAAA?CDDF@CCAAABCC5C@CCDCDAAA;:;/;B:::::);A=@5;:9&7<<6;@=AA@BBB>A=??=?CC@BAAA@@@CCCCBCABAA>@@@C>AAAABBBB@B?BAA>ABBCBBCB>@ABBBB>AB?BB>377>>=3;<<7:::::+:@:B777<BBCA;?;?>>>:?<>>CCIAGCBA@BA8;9;CB>BBB@CCCCDCCCCCCCCCCCCCCCBCD@DCD?B?CCBCC?BCABBCCBBB
@ATNG8:00413:04010
GATGGTAGCACACGAGATCTCATCGTACTCATTCGTTTCGGAAGAGACAGGTACGTTAATAGTTAATAGCGTACTTCTTTTTCTTGCTTTCGTGGTATTCTTGCTAGTTACACTAGCCATCCTTACTGCGCTTCGATTGTGTGCGTACTGCTGCAATATTGTTAACGTGAGTCTTGTAAAACCTTCTTTTTACGTTTACTCTCGTGTTAAAAATCTGAATTCTTCTAGAGTTCCTGATCTTCTGGTGAGATATGCATGATGCTACCATCGATGGATCTGAGTCT
+
8:44.5:?ACCDDCDCCBBBB;;;B;69;<@B@CBBB=;;59=@@A@ABB=@@;9;4;6;ABEAD?CBC?@A@38,78373$3739@@E>CC@?;?:949C>@ABBDB;????AABA?@==:=;?>=;85799>==?<======A?@?BC;:;;;7;;=;==3837A==>AAAA<>>>=>2=9>988898(8<=?D:????;:9:9://///'////96<3<<<AA<==57/62::::AA=>??=>>>>>?>>>B=:::///36=7:7776;;7>>>@@@@A@;
@ATNG8:00419:04013
GATGGTAGAGTACAGTGTAGTAGACCAGAAGATCAGGAACTCTAGAAGAATTCAGATTTTTAACACGAGAGTAAACGTAAAAAGAAGGTTTTACAAGACTCACGTTAACAATATTGCAGCAGTACGCACACAATCGAAGCGCAGTAAGGATGGCTAGTGTAACTAGCAAGAATACCACGAAAGCAAGAAAAAGAAGTACGCTATTAACTATTAACGTACCTGTCTCTTCCGAAACGAATGAGTACGTGTGACGTACGTGAGCTACCATCGATGGATCTGAGTCT
+
CCCC?BBBBBCCCCCBBBDDCBBCC?BBB@CCDB@A>@@DBBBBBF?BB?B?AA@:::::(:?BBCCBBBBBBB:?>@>=>>,@C?B@CCC=EEHBJCCBBBDBC?BABB?ABB?BBAABCCIDCCCCBBBD@ED@@=@A@BBBBA?C@CBB@BCCDCBBB?BCCCDC?BB?BBB@BBBBB>@@C?@@AA@2@B=>>>>@?===<@;>>BB<>;>ACCB@BB@?@?@6:5:CC>BBB?BBBBCCCCBBBBBBBBBBBDDBBBBCB@CBBBB>A>ABBB?===>>
@ATNG8:00420:03992
GATGGTAGCACGAGTCACTCATATCCAGAAGATCAGGAACTCTAAGAAGAATTCAAGATTTTTTAACATCGAGAGTAAAACGATTAAAAAAAGAAAGGGTTTTTACAAAGACTTCACGTTTAACAATATTGCAGCAGTACGCACACAATCGAAGCGCAGTAAGGATGGCTAGTGTAACTTGCAAGAATACCACGAAAGCAAGAAAAAGAAGTACGCTATTAACTATTAACGTACCTGTCTCTTCCGAAACGAATGAGTACGAGAGTCAGAGCAGAGCTACCATCGATGGATCTGAGTCT
+
4444.44:=BC>;;;><;;>=555=8;9;5999;;;8=:===6625=7;;.4.44.444<<<<%<7;33/------577+--/3,377777#89<3<=6=>=='3333(3///(//////(2+22.55627888=BCCAA@BAAAA@=AAAA?A:::A:::=B<@;;5:AA@AB>><>?:@9;7;A>@AB;?>>B?5<==899999)9?8>?CBBBBBB?B>AA??8?:?>@@B8;;AA@BB<?;?@@9@CB?AAABCDBBBBBBBBCCCCBCBBAAA8818888=8:6:CAABBBBBB
@ATNG8:00420:03996
GATGGTAGGCACTGCGCACACATCCCAGAAGATCAGGAACTCTAGAAGAATTCAGATTTTTAACATCGAGAGTAAACGTAAAAAAGAAGGTTTTTACAAGACTCACGTTAACAATATTGCAGCAGTACGCACACAATCGAAGCGCATTAAGGATGGCTAGTGTAACTAGCAAGAATACCACGAAAGCAAGAAAAAGAAGTACGCTATTAACTATTAACGTACCTGTCTCTTCCGAAACGAATGAGTAACACATCGTCGTGTCGTGCTACCATCGATGGATCTGAGTCT
+
5:<=8===:;966>ABBA99:AAED7CCF@BBBBDC?B@A@@CCCC@AA?A@DEBAADDD3B?C@??=9885::=4=<;;>??>%;:-3-3333$3776<<;;=>===>B?BB@BBB>BBB@CCEDCCBBBCDDD?BBAA?AA@A@@>A=@=@??;?AABBBBD?B::9BB?@@=???:?B???8=<>;;;<<<.=>:@000>8<:879<@@AB5914@AAB?B>>>>BB?C@BBB>?BC?B>>=00*00/;@A?@BBAABBCCBBBDC@CBCBBBD?AABBCCCBBB
@ATNG8:00422:04005
GATGGTAGTGTCATATGAGAGTGTGTACTCATTCGTTTCGGATGAGACAGGTACGTTAATAGTTAATAGCGTACTTCTTTTTCTTGCTTTCGTGGTATTCTTGCTAGTTACACTAGCCATCCTTACTGCGCTTCGATTGTGTGCGTACTGCTGCAATATTGTTAACGTGAGTCTTGTAAAACCTTCTTTTTACGTTTACTCTCGTGTTAAAAATCTGAATTCTTCTAGAGTTCCTGATCTTCTGGGTGTATCAGCGAGTATCTACATCGATGGATCTGAGTCT
+
;EC??>CDCCCBBECCEBBCBBBBBBCBCBBB@CCCE?DC?BBBCDCCCC?CBCCC?C?CCBB=B?CC@@@CCDDA@@@@@1?D@CCCC=BBCB@BCB=BC<AAACCC?BBCCCCCD=CCB?C?CDGCBCAA>ABCC@CBBBEAAACDCCBBBBB@ECC?CC?B?BBCBBBBCC@CBBBB;B@D?ABBBA2ADCCC<@@DBBCCCCC@EDDD3CBBCCADBEC?CCCDDBB?B@CCCDBB?BBCC>CCCCCCCCBBBCCCAAA000>A@BBD@CBBBBAAAAA
@ATNG8:00425:04010
GATGGTAGGACGAGCGTCTGAGAGGTACTCATTCGTTTCGGAAGAGACAGGTACGTTAATAGTTAATAGCGTACTTCTTTTTCTTGCTTTCGTGGTATTCTTGCTAGTTACACTAGCCATCCTTACTGCGCTTCGATTGTGTGCGTACTGCTGTAATATTGTTAACGTGAGTCTTGTAAAACCTTCTTTTTACGTTTACTCTCGTGTTGAAAATCTGAATTCTTCTAGAGTTCCTGATCTTCTGGTGAGATATGCATGATGCTACCATCGATGGATCTGAGTCT
+
:;<<76658<<;655<<<<<<=BB@BB@>>00)//:;3;B?B?BA<<=;>:@@?@A6;45<;;5<<;>>><A@CB9;?>>>0=A=A;;;0;9:?:@@@@>B9996<CC@CCB@@9546944.4:=@A@@@?:8<:5506=@@A9995:99:::;A????>BB?B=???9:9?>A9=5555&9.9.59999(99>>A9B9:9;><@<<55555&5;;5515.59299>?A@@;@7544<88::=B=A??599?990<0//;;;;>>;>>855=>;><;??BAA??
@ATNG8:00427:04039
GATGGTAGTCTCAGATAGTCTATAGTACTCATTCGTTTCGGAAGAGACAGGTACGTTAATAGTTAATAGCGTACTTCTTTTTCTTGCTTTCGTGGTATTCTTGCTAGTTACACTAGCCATCCTTACTGCGCTTCGATTGTGTGCGTACTGCTGCAATATTGTTAACGTGAGTCTTGTAAAACCTTCTTTTTACGTTTACTCTCGTGTTAAAAATCTGAATTCTTCTAGAGTTCCTGATCTTCTGGATAGCGACGCGATATACTACCATCGATGGATCTGAGTCT
+
CBBB:CCCBBBCCCDBCCCCCBCDDBCCCC??<@@@@<BC?C@CEDCCCC?CCCAA>A@CCCB?C@CCCCBBCCC?;::::)7?;CBCC=BBDEACCC@DC?@@BBBC?BBCCCCBC?BBC?C@DDDCCCBB?BBBD?AAAADCCCCBBBCB??@@CAB>AD@D?AABCCDCCCACBCBB:B=A;;;;;;*;CCCI>AACCCCCBBA5;;;;*;AABCAB@CD?BBCCCCC?C?CCCCCC@CAC@CCCCCCCCBBBCBCCAAABB@BBBBBBC@BBBBCCBBAA
@ATNG8:00432:04004
GATGGTAGGCACTGCGCACACATCCCAGAAGATCAGGAACTCTAGAAGAATTCAGATTTTTAACACGAGAGTAAACGTAAAAAGAAGGTTTTACAAGACTCACGTTAACAATATTGCAGCAGTACGCACACAATCGAAGCGCAGTAAGGATGGCTAGTGTAACTAGCAAGAATACCACGAAAGCAAGAAAAAGAAGTACGCTATTAACTATTAACGTACCTGTCTCTTCCGAAACGAATGAGTACACATCGTCGTGTCGTGCTACCATCGATGGATCTGAGTCT
+
5:A@=@;;66>:@C@@ABBAABCBC>BBB?BBBCBB?B?BBD@AAC@@@@D?CB@A@DDK3E?@@?A@@@?888-98;5?@@+??:?:AAA2@E@>A@AA@A>550585505<<7<@8:;A??>@A@?@ABB?A;;;=@@BCCCBB?C>A;;8;BAAAA??<?BABBB?BB>AAA?BAA@C8>;;898888(5=8875<AAA;>:>9?>>><@<@@BBB@CBBAAAB?B;??A;@@@:??@A:::BBCB@878B@B@@A@@AAAA?AAAA@9948@>=>9;;>>
@ATNG8:00432:04014
GATGGTAGCGCACACATAGATACAGTACTCATTCGTTTCGGAAGAGACAGGTACGTTAATAGTTAATAGCGTACTTCTTTTTCTTGCTTTCGTGGTATTCTTGCTAGTTACACTAGCCATCCTTACTGCGCTTCGATTGTGTGCGTACTGCTGCAATATTGTTAACGTGAGTCTTGTAAAACCTTCTTTTTACGTTTACTCTGTGTTAAAAATCTGAATTCTTCTAGAGTTCCTGATCTTCTGGTCTACTACGACTGTACTCTACATCGATGGATCTGAGTCT
+
4<99.55=<==??>>>>>;;;;<<=<@>@949.499959:9>9;<@666=266<<;;>:>>>C?C@CCCC@A;;;>;::::'9;7;394(4:996;>A<69269=<@C@A@?;;=>@:999=>7<ACCBBBB@B@AA<;<;AA@@@@>>>995<<8<<=;<<9<;?>;;;;;;=9==@??1;7;9==??>+5/0//)//05;;5557<<<<+<=666:?8<=7;;;;===;?:;;555=045<9>>=>00////99:56//<<///977:9939444888343
@ATNG8:00432:04039
TATGGTAGTGTCATATGAGAGTGTGTACTCATTCGTTTCGGAAGAGACAGGTACGTTTAATAGTTAATAGCGTAACTTCTTTTTCTTTGCTTTCGTGGTATTCTTGCTAGTTACACTAGCCATCCTTACTGCGCTTCGATTGTGTGCGTACTGCTGCAATATTGTTAACGTGAGTCTTGTAAAACCTTCTTTTTACGTTTACTCTCGTGTTAAAAATCTGAATTCTTCTAGAAGTTCCTGATCTTCTGGAGATACACATGATACTCTACCATCGATGGATCTGAGTCT
+
<=:;7669=?==BB;66BA;?@A;9:=>995505>>>6=B>@=?CCDDBB<><<833(33887;2><<<<<?;8288288:::+::=38333,39@??C;;65@99995::55965<<992599496>::655;;6;;<@9<<=696<@=<@@995@@<BBB?BB<B<?@@????>=8=999:-9<?259999(9:;<<)9995555555.5555$55555167<>85////)/7)/)/;><<=666>5;>????@?>@B?@@@@BAAC@BBB???C@C@AA@999>?
@ATNG8:00440:04038
GATGGTAGGCGTGTGAGAGTCTGCCCAGAAGATCAGGAACTCTAGAAGAATTCAGATTTTTAACACGAGAGTAAACGTAAAAAGAAGGTTTTACAAGACTCACGTTAACAATATTGCAGCAGTACGCACACAATCGAAGCGCAGTAAGGATGGCTAGTGTAACTAGCAAGAATACCACGAAAGCAAGAAAAAGAAGTACGCTATTAACTATTAACGTACCTGTCTCTTCCGAAACGAATGAGTACGATGAGAGAGCTCTCTCTACCATCGATGGATCTGAGTCT
+
BBBB@CBB?BBCFG=;;CCB@B;;626CB?CCBBBD@C@BBBBB@@;@A>A?CCCCCEFE1@>@ABB@?@CAA@9>@9:999(9@;?<BBB5@AA499>??CCAB=A<>><>@@<>=>>A???DDB>>===A<@@AB<@677:;;C=B=C@B?BBAAB>AA<@@@>BB?BD@BBB?BBBBC;A9808>>>>/?>=A<;;BA@@@<?<???D=C<?@??>=@=>>;;;<@;@AD:BBB?BBBB::9998A>>>>:::>>@AAAA;;6;>>;==?;>>A:::>>>=
@ATNG8:00444:04024
GATGGTAGCGCATATCAGCGCAGCCCAGAAGATCAGGAACTCTAGAAGAATTCAGATTTTTAACACGAGAGTAAACGTAAAAAGAAGGTTTTACAAGACTCACGTTAACAATATTGCAGCAGTACGCACACAATCGAAGCGCAGTAAGGATGGCTAGTGTAACTAGCAAGAATACCACGAAAGCAAGAAAAAGAAGTACGCTATTAACTATTAACGTACCTGTCTCTTCCGAAACGAATGAGTACGATGAGATCTCGTGTGCTACCATCGATGGATCTGAGTCT
+
5><;5<:9;499:566A9:9BBBAD8CCJ?BABB@A=A>A@@@@AB=@@5:18?;45999$9299;995=9559)5544444$4:5:49990;9<9>@@BBB@@@@C@BB?A@@=?@AAACABB@@@BCAA@5;<9:25;::95557<5;99.5@@@ABBB@BBBBBD?BA@AAA?AA=<=,99920>@@@0@@900/??AABC<?<>>>C<B789;DD@CCBBBBB?A@CCC>@A@@C@@?BBAAAAB:9:BBA???AA?>:AD<>>:::@B?A;::BCBCA@
@ATNG8:00400:04047
GATGGTAGATATATGCACGCTCTACCAGAAGATCAGGAACTCTAGAAGAATTCAGATTTTTAACACGAGAGTAAACGTAAAAAGAAGGTTTTACAAGACTCACGTTAACAATATTGCAGCAGTACGCACACAATCGAAGCGCAGTAAGGATGGCTAGTGTAACTAGCAAGAATACCACGTAAGCAAGAAAAAGAAGTACGCTATTAACTATTAACGTACCTGTCTCTTCCGAAACGAATGAGTACGAGAGAGCACACGTGTCTACCATCGATGGATCTGAGTCT
+
;<<<:=?@CDCCCCFCCCCCDDCCC?CCB?AABBAB>A@CBBB@A@?BB?A@BBBBBBBB3B@BCBBBDBBBCC9@@;::::*:@;@?DBB;CBB?BFCGDDEDD?B?BB@CCC?BCBCC:;;AABCCDCCC@BCBB?B@@@BBBB@C>BAB?BCCCAABA?AACACC>AA?CCC799DBB?BB@<99999(9A<BCCCB@>>><?<>>DD7;8;ABAA@A;;;@BA?D@CBB>BBB@BBBBBCCDAAABBBABBBBBBBBB?BB<@===AAA<A@??>===>A
@ATNG8:00401:04063
GATGGTAGGCGAGAGTGAGACGCAGTACTCATTCGTTTCGGAAGAGACAGGTACGTTAATAGTTAATAGCGTACTTCTTTTTCTTGCTTTCGTGGTATTCTTGCTAGTTACACTAGCCATCCTTACTGCGCTTCGATTGTGTGCGTACTGCTGCAATATTGTTAACGTGAGTCTTGTAAAACCTTCTTTTTACGTTTACTCTCGTGTAAAAATCTGAATTCTTCTAGAGTTCCTGATCTTCTGGCGCTCTGTCACGTCTGCTACCATCGATGGATCTGAGTCT
+
6<A?<DBB?CBBBDCCCCCBBAACCDCCCCBB?A;;;0;;5;5;@?AA@@=@B@@@>@69:AA>A@FCAAAB@:>533333$38,3333(3:==<AA<<<<,.00===<=AAACAAA:??><@<@??==>7717;==388>B>>>AAABBB:;;@<@@>=CC=A=AAAA<=>BD7;;>>>2>:>:;6666,7;77=,--7---7;:78888(2877:6?;?A;@>>>>>><?<?>:9////=>68>=?>:9:@@@AA>>>BBAA;???@ADD:>>?ABA@::;
@ATNG8:00401:04069
GATGGTAGTGTCAGTATGAGCAGATGTGTACTCATTCGTTCGGAAGAGACAGGTACTGTTAATAGTTAATAGCGTACTTCTTTTCTTGCTTTCGTGGTATTCTTGCTAGTTACACTAGCCATCCTTACTGCGCTTCGATTGTGTGCGCACTGCTGCAATATTGTTAACGTGAAGATCTTGTAAACCTTCTTTTACGTTTACTCTCGTGTTAAAATCTAGAATTCTTCTAGAGTTCCTGATCTTCTGGAGATACACATGATACTCTACATCGATGGCATCTGAGTCT
+
288838-//-55///////777////::7:;<656:<=B7<;9=555555;;5:33333-35::33,32333////994////&/3,37<=5=8;;;=9945;5456=<?:>CC>??;>9=?@05059999::<.44<<.55:955555598799//+/8;6;;6;7:::55.555<<.5555)57<65555&59<AA8<<A<<<=6667<=<,554448387;@;?888<;;7?7;;9:99498;895554:;;::;:===@B=?777737/0*00000;><=88
@ATNG8:00404:04082
GATGGTAGCTCACGTACGTCACACGTACTCATTCGTTTCGGAAGAGACAGGTACGTTAATAGTTAATAGCGTACTTCTTTTTCTTAGCTTTCGTGGTATTCTTGCTAGTTACACTAGCCATCCTTACTGCGCTTCGATTGTGTGCGTACTGCTGCAATATTGTTAACGTGAGTCTTGTAAAACCTTCTTTTTACGTTTACTCTCGTGTTAAAAATCTGAATTCTTCTAGAGTTCCTGATCTTCTGGTAGAGCGTGCATATATCTACATCGATGGATCTGAGTCT
+
;CCC?BBCCC=BBBCB666>AAA;;;BBBCBC@BDEE>CC@CBAA@@@AA?AB;;:?B?CBCC?B@BBAAACA@>;00///$/8(/////(/9884:=@>BD778@@>=<??@?@A@A??==:=<?@@A@;;;;>88859<<>>888>;9998765)/.3.395?;??999;=//*.3666-60:*//;;;*88333,333...7..2.3355'3//.62609929A@>9;;7;;999888*//>7<:>888=888>D@@@@>>;;;=>==//,/:;;?@888=
@ATNG8:00406:04074
GATGGTAGTGTCATATGAGAGTGTGTACTCATTCGTTTCGGAAGAGACAGGTACGTTAATAGTTAATAGCGTACTTCTTTTTCTTGCTTTCGTGGTATTCTTGCTAGTTACACTAGCCATCCTTACTGCGCTTCGATTGTGTGCGTACTGCTGCAATATTGTTAACGTGAGTCTTGTAAAACCTTCTTTTTACGTTTACTCTCGTGTTAAAAATCTGAATTCTTCTAGAGTTCCTGATCTTCTGGTCTACTACACTGTACTCTACCATCGATGGATCTGAGTCT
+
:<>>9AABCDDDBCCDCCCCCBBBCBBBCCBB?BCDD<@A@HAFCCGCCC<CB??D?C@CCBB?B@CCCCDCBBBABBBBB2AA?BBBB=BCCC@CCC@EE:<;=BBC@CCCCCABB@CAA@AADBAACCCC@CCGD@BCBBACECBCCCCBBBC@BBC@CC@B@BBBBBBBCB?B;;;;.;=@=;;;;;*;AAAB=BBBBBEGBBB5<<;<*;AACEAFACDADECBBBB@D@BBBDBC>CAC?BCCCCCCCBCDDDCBCBCBB>BCCCCDD?BBBBAAABBB
@ATNG8:00413:04054
GATGGTAGGGTGTGAGAGTCTGCCCAGAGATCAGGAACTCTAGAAGAATTCAGATTTTTAACACGAGAGTAAACGTAAAAAGAAGGTTTTACAAGACTCACGTTAACAATATTGCAGCAGTACGCACACAATCGAAGCGCAGTAAGGATGGCTAGTGTAACTAGCAAGAATACCAAGAAAGCAAGAAAAAGAAGTACGCTATTAACTATTAACGTACCTGTCTCTTCCGAAACGAATGAGTACGTGTGCGACGTGTCTCCTACATCGATGGATCTGACGTCT
+
4:;;.559:09779///<<GDBBB<BAA;;9B><9>;=B=BCBB>AB=A=BAB==>A>+A9<>>555<<999(3387777'77,3,3;;&333,3333=343<6<5:6469<8>==>CABAB::;?@???:>=>?<::9::9<=18069=3=>744888<;?/./959958<=/7/39;3::;6:>>>>1>@6>7<<;;;@@9=9=?==9==998==:>A?>>>B:=:8;=4;660///::57:997789;=?8::7;;4;///99;<;<98886-------
@ATNG8:00414:04063
GATGGTAGTATAGAGCTCTACATAGTACTCATTCGTTTCGGAAGAGACAGGTACGTTAATAGTTAATAGCGTACTTCTTTTTCTTGCTTTCGTGGTATTCTTGCTAGTTACACTAGCCATCCTTACTGCGCTTCGATTGTGTGCGTACTGCTGCAATATTGTTAACGTGAGTCTTGTAAAACCTTCTTTTTACGTTTACTCTCGTGTTAAAAATCTGAATTCTTCTAGAGTTCCTGATCTTCTGGTGTCTGATCTGTATCACTACCATCGATGGATCTGAGTCT
+
5ABB@BCCCCCBBBCCCCCCDFFDDCBBBCCB?BCCC>BB?B?AABBCCB?BCBAA?C?CCBB?B?BABCCBBBB=?>?==,<@;A:983;CCC?AAD?BB;>>BBCB;????=@@@;AAA9>7=@@AA>>=:?@AC8<=?><<>>>=>>>=>>B<>>>=??;?:<<=?>>A7818>>>?2=8=:??@@@/?A999.777///<==@;?DDD/B?>>?8>8==;@??>>>@<@8;;AAAB;>>><>>>>?@?A@@???A??@AAA<?>>>@@@;;::<<=:;;=
@ATNG8:00414:04089
GATGGTAGCATCATGCATATCTCACCAGAAGATCAGGAACTCTAGAAGAATTCAGATTTTTAACACGAGAGTAAACGTAAAAAGAAGGTTTTACAAGACTCACGTTAACAATATTGCAGCAGTACGCACACAATCGAAGCGCAGTAAGGATGGCTAGTGTAACTAGCAAGAATACCACGAAAGCAAGAAAAAGAAGTACGCTATTAACTATTAACGTACCTGTCTCTTCCGAAACGAATGAGTACGATGAGAGAGCTCTCTCTACCATCGATGGATCTGAGTCT
+
5>BC@CBBBCBBCBAAFDBBBBBBC@CCC?CDDC@@>A?BACBBBA>BB?B=>=>78777$76>;=BBAA@999,9>;<<;;$9:5:4999&5<<9?C<BBCCDD@C@BB?BBB?CBBACFBBBCBCCCBBC@CCAA>@BCC@@?A=A=A;;;<MEEDBBB?BBBFBB=>>=ABC=??BBC=B994:>==?1?B?BBAABAA@@<@<>>>B;><>AC@@=@AA@ABB@B>ABC>BBC@::9CCDCCC???BBBBA@;;;?===;;6;AAA>>><?>>=;;;;;;
@ATNG8:00423:04052
GATGGTAGAGTACAGTGTAGTAGACCAGAAGATCAGGAACTCTAGAAGAATTCAGATTTTTAACATCGAGAGTAAACGTAAAAAGAAGGTTTTACAAGACTCACGTTAACAATATTGCAGCAGCACGCACACAATCGAAGCGCAGTAAGGATGGCTAGTGTAACTAGCAAGAATACCACGAAAGCAAGAAAAAGAAGTACGCTATTAACTATTAACGTACCTGTCTCTTCCGAAACGAATGAGTACGAGAGAGCACACGTGTCTACCATCGATGGATCTGAGTCT
+
5ACDADCDCCB<<CAA>ACB@@B;;29CD?CJDBBB@A?CCC;:8D@BB@B???000@@@,@9>0//86677333,388====+33,3,333&39939:8878522+2+27385505889@@?BBDDCCCCCC?CCDD<@@BBBBAA?C@CCC=AAAAAACA=AAABBB>BB?@@A=@ADCD@BBB?BCCCC3AA=@899DAAAA7=9@@AB:;7;AB@@=@BBAABC?B?BCB=BBB?BBBCABAB???@???BBBCBBBC@?8818?>>?@B<>>>?@A?;;;
@ATNG8:00425:04082
GATGGTAGTGTCATATGAGAGTGTGTACTCATTCGTTTCGGAATAGACAGGTACGTTAATAGTTAATAGCGTACTTCTTTTTCTTTGCTTTCGTGGTATTCTTGCTAGTTACACTAGCCATCCTTACTGCGCTTCGATTGTGTGCGTACTGCTGCAATATTGTTAACGTGAGTCTTGTAAAACCTTCTTTTTACGTTTACTCTCGTGTTAAAAATCTGAATTCTTCTAGAGTTCCTGATCTTCTGGAGATACACATGATACTCATCGATGGATCTGAGTCT
+
BB=C?BBDCCCCDCCCJCCCCCCCCCB@@C::7;AA@9AA<@>@BBCJMJA::;B@<@?@@;>;@=@AABB996@5:::::'444(49@<4;;@B?BBB>BB:9;BDCGAECCCCBBB?CBC@E@CBABBB;:4:@;;5;AAACHCCEDCDCCBBB?;;;GFE@C>BCCDCBBBB>AABBB:B>C5;;;;;*;@@@@8ABB@@A::9B@BCCC1CAABB>B?BC@@AA;;;C?B?BBCABB>BAC=BACCABAACCB@AACCBBAAA@@A?BBBBBEDCCC
@ATNG8:00427:04056
GATGGTAGGACGAGCGTCTGAGAGGTACTCATTCGTTTCGGAAGAGACAGGTACGTTAATAGTTAATAGCGTACTTCTTTTTCTTGCTTTCGTGGTATTCTTGCTAGTTACACTAGCCATCCTTACTGTGCTTCGATTGTGTGCGTACTGCTGCAATATTGTTAATGTGAGTCTTGTAAAACCTTCTTTTTACGTTTACTCTCGTGTTAAAAATCTGAATTCTTCTAGAGTTCCTGATCTTCTGGTGAGATATGCATGATGCTACCATCGATGGATCTGAGTCT
+
4@=A><AD@CBA@@;;;;;BCCCE@CCCCD;;7;AAA<AD?C?BBCCCDD@C@CCD?B?BDCC@C@CCCCDBCCE?BBAAA0AA=A@@@;@BAC?CBB@CD;;;BCDD@DDBBBDCD@DCC?C>BCCCC@9999DDD@BBCCDDDBBBBBCECBB@BBB@CC@C?@AACBBBCC@BADDD;E@C?@@CCC5BBCDE>AAA@@@====3::::):999?=A=>><>CDFBAA@C?BABBBB787<8::;@@AA@@@@>>>;:;?AA;;;;;AAA<A@@@?;;;==
@ATNG8:00430:04070
GATGGTAGAGTACAGTGTAGTAGACCAGAAGATCAGGAACTCTAGAAGAATTCAGATTTTTAACACGAGAGTAAACGTAAAAAGAAGGTTTTACAAGACTCACGTTAACAATATTGCAGCAGTACGCACACAATCGAAGCGCAGTAAGGATGGCTAGTGTAACTAGCAAGAATACCACGAAAGCAAGAAAAAGAAGTACGCTATTAACTATTAACGTACCTGTCTCTTCCGAAACGAATGAGTACGAGAGAGCACACGTGTCTACCATCGATGGATCTGAGTCT
+
5@BA>BCCCBBCBBCBBCBBCBBBC?CCC@CCCC??<?<@ACBCCC?BB=A=??=77777(9;AABCCCAC:97)7=9;;;;';C<<4999&5@B@CBBBCDDDD@C?CC?CBB?BBBBBCCCCBBCCCCBA?BECC>@@BBBB@B?C@CAB?BCCCBBCA?ACCCCA?AB>>>??AACCC>BCC?BBBBB3BC?A9:9AAAAA9@9@@CC:>:=A@@A?BBBBBCB?B?BCD>BBB?BBBBBBCABBBC;;?@CBCBA>>?>@A=A=<<AAA===;A@@@>>=
@ATNG8:00430:04080
GATGGTAGCTATACGTATATCTATGTACTCATTCGTTTCGGAAGAGACAGGTACGTTAATAGTTAATAGCGTACTTCTTTTTCTTGCTTTCGTGGTATTCTTGCTATTTACACTAGCCATCCTTACTGCGCTTCGATTGTGTGCGTACTGCTGCAATATTGTTAACGTGAGTCTTGTAAAACCTTCTTTTTACGTTTACTCTCGTGTTAAAAATCTGAATTCTTCTAGAGTTCCTGATCTTCTGGCTCTCGTAGACAGATACTACCATCGATGGATCTGAGTCT
+
BCCC?CBBBBBDDDCBCCCCDCCCCCCABB998:@BB>CD@C@ABBBBDC@CCCBB?B?CCCC?B?BBBBBBBBB>BBBBB3BB?B===<=BBF?CA@?AA=@ABBBB;BBBAAAAA>A??5;8<AAC=;;;;AAAA:>>>>==<>>>F=<<<=A<@@@<??:>;@>@@>@@@@<@@@@@6@<@:?=AAC.>>=>>7>><::;A@@?;>>==/=<===:=;@@=AA??===<@<@@AAAA9<=A<A><>>=?>>=>>CC???>>>:>>@@>==8>A?CAA??>>
@ATNG8:00438:04055
GATGGTAGCACGACACGACGATGTGTACTCATTCGTTTCGGAAGAGACAGGTACGTTAATAGTTAATAGCGTACTTCTTTTTCTTGCTTTCGTGGTATTCTTGCTAGTTACACTAGCCATCCTTACTGCGCTTCGATTGTGTGCGTACTGCTGCAATATTGTTAACGTGAGTCTTGTAAAACCTTCTTTTTACGTTTACTCTCGTGTTAAAAATCTGAATTCTTCTAGAGTTCCTGATCTTCTGGGATGTGTGCGCAGTGCCTACCATCGATGGATCTGAGTCT
+
6BEE@CDCCCDBBBBBBBBBAABCDCCCCCBA>@@BB<BBAC@CCBBBCC?CCCCC?A?BBBB?A?CCAAABBA?<88999$9;6>87759BAB?BBC?BB599BBBB@CBAB@A@@7;;A;A;@????>>>:>AAA8<===>>>>>@??>AAAA;AAA;@@:@;A@@>====>8>AAAA5A<A9<<AAA.@@;;;+//6///99:><>FBB/A??>>:=<??<AAAA<::5:8<<@@@A666;>6=//-9,,---77<<?;?@@<B>>>@=>:>?AABB>>>@
@ATNG8:00440:04049
GATGGTAGTACATGATAGACGCACCAGAAGATCAGGAACTCTAGAAGAATTCAGATTTTTAACACGAGAGTAAACGTAAAAAGAAGGTTTTACAAGACTCACGTTAACAATATTGCAGCAGTACGCACACAATCGAAGCGCAGTAAGGATGGCTAGTGTAACTAGCAAGAATACCACGAAAGCAAGAAAAAGAAGTACGCTATTAACTATTAACGTACCTGTCTCTTCCGAAACGAATGAGTACAGAGAGTACGATATGTCTACCATCGATGGATCTGAGTCT
+
/@?A@AABB<=@CCCCCCCBBBCC@CCB@CCCDBA?A>AACCCCD@BB?B@BBCBBB@B2A?CCCBBCCFCDC=AC;9:::*;C@C7;;;7<DB@BBBBBBCCC?C@CD?CBB?BBBADCCCAAADBBCBC@CDBB?BBBBCCCC?C?B@@=@CBBBCCB?BCCCCC@AA>AAB?AACCC;AAB?BBCDC2AA?CA@BBBB?@=A><<AD1637AAAB@BCBCACC@C@BBC<C@@=A@BBBBBBBBBBBBACCCCBB@??B<<;>B@?@@D<?@@BB=>;;:
@ATNG8:00444:04054
GATGGTAGCGAGCGAGTGTGTATACCAGAAGATCAGGAACTCTAGAAGAATTCAGATTTTAACACGAGAGTAAACGTAAAAGAAGGTTTTACAAGACTCACGTTAACAATATTGCAGCAGTACGCACACAATCGAAGCGCAGTAAGGATGGCTAGTGTAACTAGCAAGAATACACGAAAGCAAGAAAAAGAAGTACGCTATTAACTATTAACGTACCTGTCTCTTCCGAAACGAATGAGTACAGAGAGTACGATATGTCTACCATCGATGGATCTGAGTCT
+
//8:)//56;<?>@?666?>>>><A7;CC<ABCA>>:>8?;;884;7;<23.3?;9::;.5;@@<><<@=59:,::4499*4:6;5<<<0;;>199:;9@;BB@C@CB?DBBADGD@@@@AACBBBBCEF@CCEEACCC@A@CE@JACCC@BBCCBBBB@CECCBC@AA?@000>:6618:<8=>==?+=<5888<B@ABB9>;<<<:7>6<9:9:=AB?@??@:>:??B8>::49<<=>@@@@AB97977373;<<<A;>C474<<<22,22669:::9;
@ATNG8:00448:04047
GATGGTAGTGATACAGATCAGACACCAGAAGATCAGGAACTCTAGAAGAATTCAGATTTTTAACACGAGAGTAAACGTAAAAAGAAGGTTTTACAAGACTCACGTTAACAATATTGCAGCAGTACGCACACAATCGAAGCGCAGTAAGGATGGCTAGTGTAACTAGCAAGAATACCACGAAAGCAAGAAAAAGAAGTACGCTATTAACTATTAACGTACCTGTCTCTTCCGAAACGAATGAGTACGTGTGCGACGTGTCTCCTACCATCGATGGATCTGAGTCT
+
4A=B=;@BC=BBB@@BBA@A;?CBB@BBDACABB?@?@@CBB@AA=9BB?B@AAA????>,=1;8:><<BBBBA9<<:;<;<*;@=@5;;;-;@A=@AACCCC@@?@?BB@MDE<<<@@ACCCCBBBCCCDD@BB@@=@AABCCBB?C@CBB@B;;;CBAB@CCEC@@>?B?BCC?BBBBC=B@><999::.9A@CAAAB>??@=?<????:>:=?B@@>@BCBCBB@B=?@B=BBB?BBCCBBCBCC>??BB??;G>??@<???<A>>>?AB<??AB>>=;;;
@ATNG8:00400:04124
GATGGTAGGCGACATACATACGCGCCAGAAGATCAGGAACTCTAGAAGAATTCAGATTTTAACACGAGAGTAAACGTAAAAGAAGGTTTTACAAGACTCACGTTAACAATATTGCAGCAGTACGCACACAATCGAAGCGCAGTAAGGATGGCTAGTGTAACTAGCAAGAATACCACGTAAGCAAGAAAAGAAGTACGCTATTAACTATTAACGTACCTGTCTCTTCCGAAACGAATGAGTACGATGAGAGAGCTCTCTCTACCATCGATGGATCTGAGTCT
+
CDCD>BBD?CCCDBBBACABBCBBB@BCCABECB@@=@=@DCCCBB?@@=@<@??::::.;5;CBCCBAA;;;/:@@@@A3@D5;4;;;&59<6<=>?>BBDM@C@;;7:AA?@@@AABCDDCCCEIAAA@BBBC@CCCBBBBC@C@B:;8;BCCBCCB>AAC;;:?BC?CCC?BB???<>::3::::+7@;A@AAABBBB?C?BA??;@<>?C@A=@@@?@BB<@>?BB<=:94888?BBBBBAAABBCFCC???BAA>87188A>BAA;>>>>@AA>=>
@ATNG8:00403:04109
GATGGTAGTCTCAGATAGTCTATAGTACTCATTCGTTTCGGAAGAGACAGGTACGTTAATAGTTAATTAGCGTACTTCTTTTTCTTGCTTTCGTGGTATTCTTGCTAGTTACACTAGCCATCCTTACTGCGCTTCGATTGTGTGCGTACTGCTTGCAATATTGTTAATCGTGAGTCTTGTAAAACCTTCTTTTACGTTTACTCTCGTGTTAAAAATCTGAATTCTTCTAGAGTTCCTGATCTTCTGGAGATACACATGATACTCTACCATCGATGGATCTGAGTCT
+
AA<;;>>BCBCCBCAAACA?;<=696===<<<9:;;=7==<A<?>AA>@@466><;5>2944/)/)/)/999::88.44999'8=8==@?;97966;<=9>C89:9@>=:;@=?>??A;>?B<@=ABABBBBB?BBBDACCBBCBB000<<00*0<<6000;<<.4.44344433:;8666??06.555555&5555>066A;@@@@;@29999'9999:4529>:=>@@;::;@<A@@BBB@CCC@CBA@ABBBCDCBABCCCCBB?BBCBCAB>BBBAAAAAAA
@ATNG8:00405:04099
GATGGTAGGACGAGCGTCTGAGAGGTACTCATTCGTTTCGGAAGAGACAGGTACGTTAATAGTTAATAGCGTACTTCTTTTTCTTGCTTTCGTGGTATTCTTGCTAGTTACACTAGCCATCCTTACTGCGCTTCGATTGTGTGCGTACTGCTGCAATATTGTTAACGTGAGTCTTGTAAAACCTTCTTTTTACGTTTACTCTCGTGTTAAAAATCTGAATTCTTCTAGAGTTCCTGATCTTCTGGTGAGATATGCATGATGCTACCATCGATGGATCTGAGTCT
+
5CCCADAB?BDABBBBBBBBCCCC?CCCCCCC@C???:?C=A@ABCDCDD?BBBDD?D?BBBD?E?EDBB@@CBA<999::*;C>@@@@=@BCCACCF@FG;;;ACCC@CCBBCCCC@CCC?A=CCCCBBBC?CCDD?CBBBBBCCABABCCCBC@CCC?BB?B?BBDDCCCCB;B9:::.;>C;;;;;:*;ECFC>ABGGFCCBAA5;;;;*;@@BD@C@BDACCDCCCC?C?AACDCC?CBC@BBBBBBCCCCCBBDCCCBBB?BCCA?AC@C@@AEBAA@@
@ATNG8:00405:04110
GATGGTAGGCGTGTGAGAGTCTGCCCAGAAGATCAGGAACTCTAGAAGAATTCAGATTTTTAACACGAGAGTAAACGTAAAAGAAGGTTTTACAAGACTCACGTTAACAATTTTGCAGCAGTACGCACACAATCGAAGCGCAGTAAGGATGGCTAGTGTAACTAGCAAGAATACCACGAAAGCAAGAAAAGAAGTACGCTATTAACTATTAACGTACCTGTCTCTTCCGAAACGAATGAGTACCTCTCAGACGCTCGTCCTACCATCGATCTTGGTAAGTCT
+
55<<8===:>666<=<;;;<<<;;;4;==:BCBDCC@B@BCECBBB@CC@B?ABB:9999$76735B<<?;8<<18;>::;1:?;?2999&7772888::=;::5:65515::.555555688898<<>;94<=7917;<<<?A?9>68:@<@AAAAAAA=;::<AA>AC?CDC?@@BBF>AA=98888)7:4:>>>?>??@<?>@===<A=AAA?@<@A<<;===B=BBB:899>A?:;>===D>>>?ABAA@===AA=BAA9>>??D>>>;@;@@=A==<
@ATNG8:00408:04104
GATGGTAGCACGACACGACGATGTGTACTCATTCGTTTCGGAAGAGACAGGTACGTTAATAGTTAATAGCGTACTTCTTTTTCTTGCTTTCGTGGTATTCTTGCTAGTTACACTAGCCATCCTTACTGCGCTTCGATTGTGTGCGTACTGCTGCAATATTGTTAACGTGAGTCTTGTAAAACCTTCTTTTTACGTTTACTCTCGTGTTAAAAATCTGAATTCTTCTAGAGTTCCTGATCTTCTGGACGACGCGCACTGACACTACCATCGATGGATCTGAGTCT
+
6CCC@CCCBBBCCCCCCCCCCDCDCBBCBCCB?BGCF>BB?C@BBBBBCB@CBBBB@C8;:?B?C@BBBBB@AAC?;>===+B@<A999,7=>>?BBB?BD>?@?DCC@BBBBB@CA;@>A:>:;=<;<><>:>BA?:?>@@A@?>??A@@@=>><>>@<AA;@;@AAAAAA@?6=;;;:1;;A:=>@@@/??ACG9>;;;==@>??;@@??/?888?8=9=@<@@@@@@@<A<AAAAAA:>>A=??;;;AA@@@;;;B>>>@@B=>>==??C<A@@@@>>>@>
@ATNG8:00416:04126
GATGGTAGGACGAGCGTCTGAGAGGTACTCATTCGTTTCGGAAGAGACAGGTACGTTAATAGTTAATAGCGTACTTCTTTTTCTTGCTTTCGTGGTATTCTTGCTAGTTACACTAGCCATCCTTACTGCGCTTCGTTGTGTGCGTACTGCTGCAATATTGTTAACGTGAGTCTTGTAAAACCTTCTTTTTACGTTTACTCTCGTGTTAAAAATCTGAATTCTTCTAGAGTTCCTGTTCTTCTGGGTGCGCTACAGTCTCTCTACATCGATGGATCTGAGTCT
+
CCCD@BAA?BCCCCBCBCCCCCCC?CDCCCAA<@@@@<@A>A@CCCCBBB@CCDCC@B@CCBB?BADCCBCCCCD???>>>0@@<BBBC>BCDDBECC@CD>BABCCDABBBBBBCC@CBB?B?DCCCBBBC@CBB>??BBBBBBCB@ADAAAB?CCC?BB?B?BABBCDCBC@BCCCC;B=C;::999*:CCCJ=AACCCCFBCB6;;;;*;BBCC>A>BB>BAEFBBB?B?BAB@CC<A99:6:AACCCCCCBBBBBBCCCCCCDCBBB?CAAAAAABBB
@ATNG8:00418:04098
GATGGTAGGTGCACATGAGTGTATCCAGAAGATCAGGAACTCTAGAAGAATTCAGATTTTTAACACGAGAGTATACGTAAAAGAAGGTTTTACAAGACTCACGTTAACAATATTGCAGCAGTACGCACACAATCGAAGCGCAGTAAGGATGGCTAGTGTAACTAGCAAGAATACCACGAAAGCAAGAAAAAGAAGTACGCTATTAACTATTAACGTACCTGTCTCTTCCGAAACGAATGAGTACGATGAGATCTCGTGTGCTACCATCGATGGATCTGAGTCT
+
8AAB:BB@;:5;9;@@AACB>BCBB@BBB@C@@@AA<@<@@CBBCJ<;;@C=BBB;:;;;':299;99596>9:5:95999*4:.4.444&4883555A;>90/,/:>@;009;>?B?@@AAABBAAADBA?B?>>;@AABBBBF??7;00,0=@=;:>C<??BB??;?A<778:>@@AD9=88188888(8=77;:>;>??@<A<A@@@<@<:;ACC?BB;<;;;508<<<5;00)0>>>?>>>>>AA>?>AB???BC998BB?BBA@>>B?A><000::<<
@ATNG8:00419:04091
GATGGTAGTATATCGCGTCGCTATCCAGAAGATCAGGAACTCTAGAAGAATTCATGAATTTTTAACACGAGAAGTAAAACGTTAAAAAGAAGGTTTTACAAGACTCACGTTAACAATATTGCAGCAGTACGCACACAATCGAAGCGCAGTAAGGATGGACTAGTGTAACTAGCAAGAATAACCACGAAAGCAAGAAAAAGAAGTTACGCTATTAACTATTAACGTACCTAGTCTCTTCCGAAACGAATGAGTACATAGATATACGTATAGCTACCATCGATGGATCTGAGTCCT
+
5B@@=BCCCDCCCBCCCCCCCCJBB>A99.5/////)/4677////)/:4:5998//)////$/39966///)/6666*669.5555$5:7<.455,5::8;<5944433-328849<=9=AA@B?A?;;<999<:939849.439:83442727//)//8999:::4989933,33,33,3,339991333./9;;;)660/.(..665..(.(..77272724583444889897;7::;3988:<<=<AB@@>?>ABBC9;85259978885777778807252657..(.
@ATNG8:00419:04100
GATGGTAGCTATACGTATATCTATGTACTCATTCGTTTCGGAAGAGACAGGTACGTTAATAGTTAATAGCGTACTTCTTTTTCTTGCTTTCGTGGTATTCTTGCTAGTTACACTAGCCATCCTTACTGCGCTTCGATTGTGTGCGTACTGCTGCAATATTGTTAACGTGAGTCTTGTAAAACCTTCTTTTTACGTTTACTCTCGTGTTAAAAATCTGAATTCTTCTAGAGTTCCTGATCTTCTGGTCTACTACACTGTACTCTACCATCGATGGATCTGAGTCT
+
;CCDACDABA@<?BBBBAAACBCCCCCBCE:::;CBD=CB8;7;@A@@@B?BB@@@>@>@BDD@C@BA?@?@>:@>B@BAB2BA?BBBB>BCAA=??@<::379;;;>>BBBACBAC<BAA;?<?<<<<:9::>><<9=?@???@:;;EB>>>@@<>>><@@<A<==>F>==>=7;;AAA5A5;4:6666,6>>@@///99:8888808888(888897:=AB=BB>>;<;<@<@@ACAD=AAA;@??@@>>>>@;:;AA@@;8838/--7--+/:::?>>>>>
@ATNG8:00425:04097
GATGGTAGTCTCAGATAGTCTATAGTACTCATTCGTTTCGGAAGAGACAGGTACGTTAATAGTTAATAGCGTACTTCTTTTTCTTGCTTTCGTGGTATTCTTGCTAGTTACACTAGCCATCCTTACTGCGCTTCGATTGTGTGCGTACTGCTGCAATATTGTTAACGTGAGTCTTGTAAAACCTTCTTTTTACGTTTACTCTCGTGTTAAAAATCTGAATTCTTCTAGAGTTCCTGATCTTCTGGGTCTCTCTCTCACGCACTACCATCGATGGATCTGAGTCT
+
B??;:?DDC@@@DDDCBBAAAFCDCBBCCDAA?ABCC>BDAFACCCCCCD@AAA::7:<@CCC@C?BBCCCCCCD?@???>0?A9???@;>CBB?BAA;AB6;;@BBB@CCCCBBBC@CCB@C@DDCD@??A>@CCD?CBC@@@CCBBBCBBBBC@BBC@CD?C?CCCCCCCGC@C;;<;6;>C>;;;;;*;BBBC?BCCBBBDBBB?CBDC2B@@@C@B?DCADCCBBBC@C@BBACCD?BBCC>CCCCDCCBBCBB::;B:;:@EDDCCBC?BBCBAABBAA
@ATNG8:00441:04121
GATGGTAGTATATCGCGTCGCTATCCAGAAGATCAGGAACTCTAGAAGAATTCAGATTTTTAACACGAGAGTAAACGTAAAAAGAAGGTTTTACAAGACTCACGTTAACAATATTGCAGCAGTACGCACACAATCGAAGCGCAGTAAGGATGGCTAGTGTAACTAGCAAGAATACCACGAAAGCAAGAAAAAGAAGTACGCTATTAACTATTAACGTACCTGTCTCTTCCGAAACGAATGAGTACACACTCTCATATACACTACCATCGATGGATCTGAGTCT
+
5BBC@CDCCCBBACCCCFFCC@@@C@DDC?CCCCCC@C@CCCBBBB?CG@C@AAA?@?@@0@?ABFBBA?@998*7=@@ABB2AC@C>BCC:BCC@CCBBBCCCB@C@BB?BCC@CCCBCCCCCBCCCCCDD@C?@?=@?BBCCAB>B@C@@>@DDDCCBB?BAABCC?AA=AAB>ABCCB=BBC?AABAB3AB?A???AABBA:;:=@==6;7;BCCB?BBAAABA>A?BBC>DBB?BBCCBBBBBBBBB@@AAAAAD@???A<@@>@>AD=A<<=CA>;;;
@ATNG8:00443:04092
GATGGTAGATATATGCACGCTCTACCAGAAGATCAGGAACTCTAGAAGAATTCAGATTTTTAACACGAGAGTAAACGTAAAAAGAAGGTTTTACAAGACTCACGTTAACAATATTGCAGCAGTACGCACACAATCGAAGCGCAGTAAGGATGGCTAGTGTAACTAGCAAGAATACCACGAAAGCAAGAAAAAAGAAGTACGCTATTAACTATTAACGTACCTGTCTCTTCCGAAACGAATGAGTACACACTCTCATATGACACTACCATCGATGGATCTGAGTCT
+
5=CC@CCCCBBCCCCCDDDBBBCBB?BCC@CBBB@@>@?BBCBBAA>AB?B@CBBBBBA@2A?AAACCBBAACB>A@???>>,A@<@?CDD;CCCACBABCBCCD?C@CC?CCC@BBA?@ABBBBBBBBECC?CAAA?AACCCEBB?B@C@A>ACCCCCBB@CBBBBC>AA?BBB5:99:9,8<<89999:9%:>;>ABBA==CB5857=>>1838=B@A?ABAAACB?B>AAC<ABB@BFCBBBBBBBBBBBBAAB=A??>BAAA?BBCCBBB?BBBBC99:BB
@ATNG8:00449:04113
GATGGTAGAGTATCATGTGTATCTCCAGAAGATCAGGAACTCTAGAAGAATTCAGATTTTTAACACGAGAGTAAACGTAAAAGAAGGTTTTACAAGACTCACGTTAACAATATTGCAGCAGTACGCACACAATCGAAGCGCAGTAAGGATGGCTAGTGTAACTAGCAAGAATACCACGAAAGCAAGAAAAAGAAGTACGCTATTAACTATTAACGTACCTGTCTCTTCCGAAACGAATGAGTACGTGTGACGTACGTGAGCTACCATCGATGGATCTGAGTCT
+
;C??;>@@;C=BBDFCCCCBBBCCC@CCC@AA@BBC@C?@ABCBBB@BC:;7;CA;;;;;$98C>>C>6;9>@@8@B:;;;69E=C5;;;&9@@>?BBB@AA;;6;<@AACCC?BBDCC@AACCCCCGDDC?BB@?>ADEDCCCC@D@BBB?CCCBBBCC=@AABBDAAA?BCC>B@?==599818<<<>1?A?BBBBB@BB>;><>@@@=A<AACCC?AAA@BBA?B?BA@<@::58>>?DCBABABBCCDDCBAABBBBA9949@???A@=AAAABECCBA
@ATNG8:00401:04167
GATGGTAGACACGTGTGCTCTCTCGTACTCATTCGTTTCGGAAGAGACAGGTACGTTAATAGTTAATAGCGTACTTCTTTTTCTTGCTTTCGTGGTATTCTTGCTAGTTACACTAGCCATCCTTACTGCGCTTCGATTGTGTGCGTACTGCTGCAATATTGTTAACGTGAGTCTTGTAAAACCTTCTTTTTACGTTTACTCTCGTGTTAAAAATCTGAATTCTTCTAGAGTTCCTGATCTTCTGGGTCTCTCTCTCACGCACTACCATCGATGGATCTGAGTCT
+
4?BC?BBCCCDCBBCCDCCFCCCCCBBCCFBB?BCCC>BB@D@BCCDCBB?BBAAA?D?AAAC?B?BCCBBBB?=99:9:9(7@;@99929@@B>AAE@DC699?A@@=ABBA<<::7;@B<?;?BC@>>>><ACCB=???@>>>@@?A@AA;<<9=>=:??;?=>==AA;;;?9=;;;;1;9@788888(7>66605/////:88;/7676(5:<;<9=9=@=CA???@@=B<@@B=<<,//;;2;=<??A@>>>AAAAA;;;?;;;;??;;7;A???>>>@@
@ATNG8:00404:04140
GATGGTAGCATCATGCATATCTCACCAGAAGATCAGGAACTCTAGAAGAATTCAGATTTTTAACACGAGAGTAACGTAAAAAGAAGGTTTTACAAGACTCACGTTAACAATATTGCAGCAGTACGCACACAATCGAAGCGCAGTAAGGATGGCTAGTGTAACTAGCAAGAATACCACGAAAGCAGAAAAAGAAGTACGCTATTAACTATTAACGTACCTGTCTCTTCCGAAACGAATGAGTACTGCGTCTCACTCTCGCCTACCATCGATGGATCTGAGTCT
+
779:689;==@@B<<<BA;596;==:669;CA?B>:5:7;;=:::=7;;7;7:=======+>587:/.-8---(-6/////$4<7=7<<<0<=<8<@999B@;;2:8::249=3:;<<=?666><::////6:9<=:>::555334:9>>;8<;::9///6999;;<4887<<=1339<<6=997;<<<,<<9<>;;752<@5<8<?AA=C7:8?CC699:=?7708073;1973,3399;::::<8:?><;;???8:5><BB>BB444:B?:::;<88;33
@ATNG8:00408:04166
GATGGTAGCATCATGCATATCTCACCAGAAGATCAGGAACTCTAGAAGAATTCAGATTTTTAACACGAGAGTAAACGTAAAAAGAAGGTTTTACAAGACTCACGTTAACAATATTGCAGCAGTACGCACACAATCGAAGCGCAGTAAGGATGGCTAGTGTAACTAGCAAGAATACCACGAAAGCAAGAAAAAGAAGTACGCTATTAACTATTAACGTACCTGTCTCTTCCGAAACGAATGAGTACGTGTGCGACGTGTCTCCTACCATCGATGGATCTGAGTCT
+
ABCC?CC>D@DBCCCCB;5565<=>?ABC@CCBCFC?A>AABBBBB?BD?D?BBBAAAA@+;6::AAACA@BBB=BBBCCCC5BB@B?CCC;CCCBCBBCBBC@@<@?BB?AAA<@000AACBDID==9CCD@BBBB@BBBAAAAB=B?BAB@CCBCCCDC?AAACCC@AA?BBB>AA???8=<<9::999(:A@CBBBCBA87178<<@A=A=?>B;;8;AA@ABB?B?BBA=BBA>BBCBBBBBC99:BABBB@@ABBB;?@A<A==>B@@:>=ABBE;788
@ATNG8:00409:04160
GATGGTAGCTCGCTGATGATATCTCCAGAAGATCAGGAACTCTAGAAGAATTCAGATTTTTAACACGAGAGTTAACGTAAAAAGAAGGTTTTACAAGACTCACGTTAACAATATTGCAGCAGTACGCACACAATCGAAGCGCAGTAAGGATGGCTAGTGTAACTAGCAAGGATACCACGAAAGCAAGAAAAAAGAAGTACGCTATTAACTATTAACGTACCTGTCTCTTCCGAAACGAATGAGTCATAGATATACGTATAGCTACCATCGATGGATCTGAGTCT
+
55GD?CBBCB<BBBBDCCCBCABBC@BCC@CCCBBB?B@CBBCCCB@BC?B?BCCBBBBB3B?BBBBBBBBB>B>C@@AAAA,@C?C?CCC;CDD@BCBBA@@00,0;@>;@AC?CCBCDDECCCCCCCBBC@CCBB?BBBBCBBB?B?B?@>@CBBBCCC?BBCCCC?B?B>>@<??@@@<@?><::9999%0>;>000@:AAA<A<@@AD;?;@CCAA?ABAABCB@B@BBB<BCC?BBBBBBBCCBBBBBBCCCAAA@@@>>8<;;;@@B=AA<<>AA===
@ATNG8:00411:04170
GATGGTAGTGTCAGTGCGCGTCGTCCAGAAGATCAGGAACTCTAGAAGAATTCAGATTTTTAACACGAGAGTAAACGTAAAAAGAAGGTTTTACAAGACTCACGTTAACAATATTGCAGCAGTACGCACACAATCGAAGCGCAGTAAGGATGGCTAGTGTAACTAGCAAGAATACCACGAAAGCAAGAAAAAGAAGTACGCTATTAACTATTAACGTACCTGTCTCTTCCGAAACGAATGAGTACATAGATATACGTATAGCTACCATCGATGGATCTGAGTCT
+
ACBC@BC====>C===B><<<655;7<<@ACCCCEC@C8:;A:95>9?:7;7444:;<;=+<8==8=8?>7777)7<>AABD1@A=@2:99&9@@;@BBBCDA;;8;=AB=BBB>AAC@BCEBABGFDCCBB?BDCC?AAAAAAAB?C?B<;6;BB@A@@@=@???BB?BB@BBB7;;788*7;;5;?BBC1BC>B899:979=8=8<A<</7068?;;6;@998B?:>;<==5;7938<>>BBBBBBABAB>@AAABAAA@@@@<;;:==@@<@==>887<::
@ATNG8:00417:04176
GATGGTAGTATCTGCACACTCTGTCCAGAAGATCAGGAACTCTAGAAGAATTCAGATTTTTAACACGAGAGTAAACGTAAAAAGAAGGTTTTACAAGACTCACGTTTAACAATATTGCAGCAGTACGCACACAATCGAAGCGCAGTAAGGATGGCTAGTGTAACTAGCAAGAATACCACGAAAGCAAGAAAAAGAAGTACGCTGTTAACTATTAACGTACCTGTCTCTTCCGAAACGAATGATTACTACTCTCAGAGACACACTACCATCGATGGATCTGAGTCT
+
6CCB?BCB?;;B;;9B=CCCCCCBF?CCDACDCDCC@C@CCC@@AC@CB?B@AAAABCCC3C?CCCBBBBB@AA8>>@BBBC5BB?C@FDD;CCC@CBBBBBC::;0;>@A@CCC?CCCCCDDDCCCCCCBBB@DCCC<??CBCCCC?D@CBB?BCBBBFBB@BBBBCB?=><?BB?BBCBB<A@@<@@@@@.@B=@BABBA>=<;?<A===6=699///9<<89===:?;>AD8===:==>?<@@>>>>>>AABBAAA@AAAAAA>A@@@@BB@A888>>A=<8
@ATNG8:00418:04182
GATGGTAGGACGAGCGTCTGAGAGGTACTCATTCGTTTCGGAAGAGACAGGTACGTTAATAGTTAATAGCGTACTTCTTTTTCTTGCTTTCGTGGTATTCTTGCTAGTTGCACTAGCCATCCTTACTGCGCTTCGATTGTGTGCGTACTTCTGCAATATTGTTAACGTGAGTCTTGTAAAACCTTCTTTTTACGTTTACTCTCGTGTTAAAAATCTGAATTCTTCTAGAGTTCCTGATCTTCTGGTGAGATATGCATGATGCTACCATCGATGGATCTGAGTCT
+
5;BB?BBB::9BB<BBDDCBBBBB?DBBBBAA<@AAA<BB?B?CCBBCCDAEEECD@C@DBBB@CBCAA@B?A;;5;;;;;*;:44:::4<<<<8A?A@@C@CHCC;;7;;AABCCC?A@B>B?CCDDAAAC?BABB?BBCCC@A@BCC@CC@@@A@@@@CC@B@BCCCCCECH?AABBB:B?C@CBABA0BCDCF:;<CBDABBB@>B@@A,;;;@@<@=;;7;CEDBBD@D?@@@CDC=@@B>AA@CCBBB@@@ABBABB<;<@CBBBBCFACCCBBABBB:
@ATNG8:00424:04188
GATGGTAGGCGACATACATACGCGCCAGAAGATCAGGAACTCTAGAAGAATTCAGATTTTTAACACGAGAGTAAACGTAAAAAGAAGGTTTTACAAGACTCACGTTAACAATATTGCAGCAGTACGCACACAATCGAAGCGCAGTAAGGATGGCTAGTGTAACTAGCAAGAATACCTCGAAAGCAAGAAAAAGAAGTACGTATTAACTATTAACGTACCTGTCTCTTCCGAAACGAATGAGTACTGCGTCTCACTCTCGCCTACCATCGATGGATCTGAGTCT
+
4=44.4<@<A@AABBCBCDCCCCCC?CCCBCCCCBB?B<A@FDCCC?BB?B?BCCBBCCC5C@DCCCCCCCBBB<AA@AABA2BC>B?BCI;CCD@CCCCCCCAA>B@BB?BBB?BBBBCBCCCBBBCCCBB@CCCD?BBBCBBBB?B@D99;:CCCCBCB>CCCCBC@??=?BB?BB9992:@?>@AABA2@B????BCCAB@B@BAAA?B?BC@@@<@@>>>AA8=8:::3;??<?AAAA@????AAAA@;;;?ACAA;>:;8:ABCAAA=A<<<AAA>88
@ATNG8:00427:04178
GATGGTAGCATCATGCATATCTCACCAGAAGATCAGGAACTCTAGAAGAATTCAGATTTTTAACACGAGAGTAAACGTAAAAAGAAGGTTTTACAAGACTCACGTTAACAATATTGCAGCAGTACGCACACAATCGAAGCGCAGTAAGGATGGCTAGTGTAACTAGCAAGAATACCACGAAAGCAAGAAAAAGAAGTACGCTATTAACTATTAACGTACCTGTCTCTTCCGAAACGAATGAGTACTGCGTCTCACTCTCGCCTACCATCGATGGATCTGAGTCT
+
BBA=@CCCCABBCCCCFCEBBBCDCGCCB?CCCCCB?B9BDDBBBBABB?B@CAABBBBB3B@CCCBBBBB?:<3::<=>>C1CC?B;@@?8?BD?CCCCB@@00-0;@@<AAC?CBBCCEEBCBBBCBBBC?CCBB@BAA@AA:97;@CA@>@<<:CCCC@CCBEBB@BB?ABA7:9AA@<BAB>@A@@@2AC?BBBBBA===:=:>?@@<?<?@CCD?AABBABB<?;???9@AA?BBCBBBC????BACCBAABBBBB@FCC>BAAAAAA>AAAAA>>=@@
@ATNG8:00431:04180
GATGGTAGCGCACACATAGATACAGTACTCATTCGTTTCGGAAGAGACAGGTACGTTAATAGTTAATAGCGTACTTCTTTTTCTTGCTTTCGTGGTATTCTTGTTAGTTACACTAGCCATCCTTACTGCGCTTCGATTGTGTGCGTACTGCTGCAATATTGTTAACGTGAGTCTTGTTAAACCTTCTTTTTACGTTTACTCCCGTGTTAAAAATCTGAATTCTTCTAGAGTTCCTGATCTTCTGGGTGTATCAGCGAGTATCTACATCGATGGATCTGAGTCT
+
5<FC?CBAA=995556>>>==B;;;BBCCDBB?A@@@:AB><8<<@@CCCHDCCA@?A@BBDD6;8;@>>?CCCC>@@@@@,;;5:=?A::59;266>8<D=9:8;AB=@@?AA;::;>>@?A?BC997BCC597@A>B@@@BBA@@@@@DB@A?@CCC9;;=@=@CBB@@AAB?BC=@@=A>C>;;;<<*;@;;;6:@DDF>CCCC4;;;;*;:;9D?C@CC@@@?@??@;>9??=ABB>@@@B=A@@@BBBBB@A@BB@@A000@@ACCC?B;;9C?????
@ATNG8:00435:04177
GATGGTAGACATATCGTACTCTCTGTACTCATTCGTTTCGGAAGAGACAGGTACGTTAATAGTTAATAGCGTACTTCTTTTTCTTGCTTTCGTGGTATTCTTGCTAGTTACACTAGCCATCCTTACTGCGCTTCGATTGTGTGCGTACTGCTGCAATATTGTTAACGTGAGTCTTGTAAAACCTTCTTTTTACGTTTACTCTCGTGTTAAAAATCTGAATTCTTCTAGAGTTCCTGTTCTTCTGGTGTCGTCTATCATGTACTACCATCGATGGATCTGAGTCT
+
5AA@>BCCCCBBCCCDBBFFCCDBCBDCCEBB>A@@@;@A>A@CBBBBBC?BA?@@<>;?@AA;A<@BBBBBBBC@BBBBB3A@<A9<=8=BBB?BBB?CC<>>ACCB<?===AAAA<@@@<@<A@A@@@AA;@@@A6::@@@>=;=@BB@>>>A:>>><@@<@<;;<?@A@AB<?>>>?2>9=9:::::):>99819;;///:67;8==>?/?@AAA=A;AA;D@@@====A<@@A=>=:=>@;:;;@@;::???:;:>>A???;?CA@@@@<@A>>>@AA@@
@ATNG8:00437:04144
GATGGTAGGTGCACATGAGTGTATCCAGAAGATCAGGAACTCTAGAAGAATTCAGATTTTTAACACGAGAGTAAACGTAAAAAGAAGGTTTTACAAGACTCACGTTAACAATATTGCAGCAGTACGCACACAATCGAAGCGCAGTAAGGATGGCTAGTGTAACTAGCAAGAATACCACGAAAGCAAGAAAAAGAAGTACGCTATTAACTATTAACGTACCTGTCTCTTCCGAAACGAATGAGTACGATGAGATCTCTTGTGCTACCATCGATGGATCTGAGTCT
+
6CEG@CCC@@BBDDDECBCCDBBBA?CCC@DBBBA@>@=??CCCCC@CC>@<@@@::::;*;>CBDCCHCCCB@:@C:9999*:B>C?BBB=BCEACCCBBBBBB@B@BA?ABB>BBA@ACCCDDCCBBBBD?CCCC???BBCCBA>B?BBB@BCCCCACA?CAAABB?BB?@@@:<<BBC<A@A<?@AAB3BD@BA@@BBAAA3618===5:5;?BBC@CBBBBBC@C@CCC>CAA>ABBCDCCAAAACCCCCAB@?BCAAA?><>BCBBBB?CAA@D>>>BB
@ATNG8:00442:04167
GATGGTAGCGCGCGAGCGTAGACCTAGAAGATCAGGAACTCTAGAAGAATTCAGTTTTTTAACACGAGAGTAAACGTAAAAAGAAGGTTTTACAAGACTCACGTTAACAATATTGCAAGCAGTACGCACACAATCGAAGCGCAGTAAGGATGGCTAGTGTAACTAGCAAGAATACCACGAAAGCAAGAAAAAAGAAGTACGCTATTAACTATTAACGTACCTGTCTCTTCCGAAACGAATGAGTACGTGTGCGACGTGTCTCCTACCATCGATGGATCTGAGTCT
+
444;6;;44459;55555<<;=;=@;:6;?DCCBB@BAD@@@;9:?AA<@<@A??<=<=&<8=>ACAA@?9:9.:AAAAAA5AB>D6;;;-;@@=ABBBBCCGC@D@CC@A@@@BBB@BCCDCCAAADCC;;8;A@@=@@@ABBAF?B?B;;8;BBCCCCF@BBAAAC?AA<???499@A@9AAB?BCDDDG)BB?B?=>@?99<*/*.33:3;49<BDD@CCBBBBA?A=@>>6=993999>>@BB99:@989>;79788=;@@=59///98847779999;77
@ATNG8:00442:04170
GATGGTAGACATATCGTACTCTCTGTACTCATTCGTTTCGGAAGAGACAGGTACGTTAATAGTTAATAGCGTACTTCTTTTTCTTGCTTTCGTGGTATTCTTGCTAGTTACACTAGCCATCCTTACTGCGCTTCGATTGTGTGCGTACTGCTGCAATATTGTTAACGTGAGTCTTGTAAAACCTTCTTTTTACGTTTACTCTCGTGTTAAAAATCTGAATTCTTCTAGAGTTCCTGATCTTCTGGGCTGCGCTGATATGCGCTACCATCGATGGATCTGAGTCT
+
::>?5:=ABBCCBCGCCBBCCCBBBAABBCBA=A><=5@@=@?CBCCCCC>AAAAA@D?@@??6?<@ABBHFCCC<88===+<?8=97:1;===8?@@=AB<>?BBDA<@@A>>>AA;?=@<@=A><8788<9;;:>=A>>>??===>>@AA?>>18884:;7<69:99887==8779AA.75:5:9DEE.==??@6?88888==BA<=<<<,:///<6=7?G<?>>?BBD:>:;;;???::9==06///::77;>;:=///@@@9==>>>>A<@>>>>>>@@@
@ATNG8:00445:04174
GATGGTAGGAGACACGTCGCACACGTACTCATTCGTTTTCGGAAGAGACAGGTACTTAATAGTTAATAGCGTACTTCTTTTTCTTGCTTTCGTGGTATTCTTGCTAGTTACACTAGCCATCCTTACTGCGCTTCGATTGTGTGCGTACTGCTGCAATATTGTTAACGTGAGTCTTGTAAAACCTTCTTTTTACGTTTACTCTCGTGTTAAAAATCTGAATTCTTCTAGAGTTCCTGATCTTCTGGTGAGATATGCATGATGCTACCATCGATGGATCTGAGTCT
+
9:@A<@>>;>@@;;>?@;;<B@;?;@@C>CFD>C;;;;-:@;>;@@@@<=<6::..*-(--686969==BBCCCC@BCEHM5BB=AABB=BCCF@BBB=;;5;;5<=>9CCDCDCCC@@A@?C?BCFCBBAA?BCCC?BABBAAABBBBBCABBB?BBB@CC>A>ABBB?@B997:BBBF5B<>;>?@@@/>>===8>????:;;;;:=AAA/@988D=B=AA==;;;;;;8=9==>?@@;@==:=?@@AAA888?<<=6///774637///716=;6----32
@ATNG8:00446:04189
GATGGTAGCGAGCGAGTGTGTATACCAGAAGATCAGGAACTCTAGAAGAATTCAGATTTTTAACACGAGAGTAAACGTAAAAAGAAGGTTTTACAAGACTCACGTTAACAATATTGCAGCAGTACGCACACAATCGAAGCGCAGTAAGGATGGCTAGTGTAACTAGCAAGAATACCACGAAAAGCAAGAAAAAAGAAGTACGCTATTAACTATTAACGTACCTGTCTCTTCCGAAACGAATGAGTACGTGTGCGACGTGTCTCCTACCATCGATGGATCTGAGTCT
+
6CB>:BBBBDCCABCCCDCCCCCCC@CCD@CJECCB@B?BBAAABC@BC?B?CCCABBBB2B@BBFCBBBCCDD>CA?@>>>0>B@E@CCC9CDDBECCAABBCB7;6;A;@CD?BDACABCCECBBBCCCC@CCCC@BBCEAAAC@D@CBB?BCCCDBBB?BCBBCDA@?=?BC<@=0000+000+0@@@E@(D@=@:78BBDED>A>ABBB?B@BBC@@=@BAABCB@B@BBB=BCC?CCCCCCCABABB@BBDDCBBBBB?BBB?BAACCAA<A>?@A>><=>
@ATNG8:00409:04220
GATTAGGCGAGAGTGAGACGCAGTACTCATTCGTTTCGGAAGAGACAGGTACGTTAATAGTTAATAGCGTACTTCTTTTTCTTGCTTTCGTGGTATTCTTGCTAGTTACACTAGCCATCCTTACTGCGCTTCGATTGTGTGCGTACTGCTGCAATATTGTTAACGTGAGTCTTGTAAAACCTTCTTTTTACGTTTACTCTCGTGTTAAAAATCTGAATTCTTCTAGAGTTCCTGATTTCTGGATATGAGTGACTCGTGCTACCATCGATGGATCTGAGTCT
+
CBC9;9;;BBBDCBAABBAABCHECCCCAA<@CDC>CC@C@CBBBBCC@CCBBA<?<@BAA>A>AC@@@>?>B=BBCCC3BC?CAAC=ACBE@BBA>AA;??BBBB@DCBBBBBC?AAA9=:?>>?;<887:@@@<@@A@@@=>>>B>>>:;::???7::;?<>>B?>>>AA8=;;;;/::>4:::::*:>>>?7>>>888>>=>;>AAA/@>>>@=B===:=AA<<<<;>6;<9<;5;<<6<==>?>@B???;:;;>>>>>;>A;;;AA<;;;;;>>>?>
@ATNG8:00413:04201
GATGGTAGCTATACGTATATCTATGTACTCATTCGTTTCGGAAGAGACAGGTACGTTAATAGTTAATAGCGTACTTCTTTTTCTTGCTTTCGTGGTATTCTTGCTAGTTACACTAGCCATCCTTACTGCGCTTCGATTGTGTGCGTACTGCTGCATTATTGTTAACGTGAGTCTTGTAAAACCTTCTTTTTACGTTTACTCTCGTGTTAAAAATCTGAATTCTTCTAGAGTTCCTGATCTTCTGGAGATACAAATGATACTCTACCATCGATGGATCTGAGTCT
+
/@?A<?@AAC@CBBCCCCCCCCCCCCCBBB;:8;BBC?CD@D@CBA@CCD@CCABB?C>@@BB@B>AADBBB@A@@DDCCC3BB?BBBA:BADB?BBB?CD9::?BAB?BBEBBBB?<?>A:>:=B@>>===:===C=AAAB??>BBBC@@>>>8918>:?B<B=BDB:;;CAA<:::FG;E:>:>=???/??:981/////.8:<=68888*7----(-,35(/59;>?==D=AA@988+//96;===>>>A:AA>;<;=AA;;8;>ABC@@<>>;;;@?>;:
@ATNG8:00415:04227
GATGGTAGCACGAGTCACTCATATCCAGAAGATCAGGAACTCTAGAAGAATTCAGATTTTTAACACGAGAGTAAACGTAAAAAGAAGGTTTTACAAGACTCACGTTAACAATATTGCAGCAGTACGCACACAATCGAAGCGCAGTAAGGATGGCTAGTGTAACTAGCAAGAATACCACGAAAGCAAGAAAAAAGAAGTACGCTATTAACTATTAACGTACCTGTCTCTTCCGAAACGAATGAGTACGATGAGAGAGCTCTCTCTACCATCGATGGATCTGAGTCT
+
;CCD@CBBBCCCCCCCCCCCBBBBD@DDD=CCCCCC@B?BBCCCBB@CD?A?BCCCCCCC3C?CCAABBBCBBC<BBBBDDD5CDAI@BBB<CCCBDBABCCC998;@CC@CBB?BDBBBCCCCCCDDDDBB?CCCC?BAAABAAB?B@BBB?BCBBBCAA>?AABDA?BB@999;??@@@:>>>;::9999%9?;=869BAB>>;>:=<?@;?<?CC@@>?A???BA=@>AAA<BBB@CBBBBBCCCBBBC??@@?;;;A???>>:>AA@A@@<?@@AAB@;;;
@ATNG8:00416:04196
GATGGTAGCACGACACGCGATGTGTACTCATTCGTTTCGGAAGAGACAGGTACGTTATAGTTAATAGCGTACTTCTTTTTCTTGCTTTCGTGGTATTCTTGCTAGTTACACTAGCCATCCTTACTGCGCTTCGATTGTGTGCGTACTGCTGCAATATTGTTAACGTGAGTCTTGTAAAACCTTCTTTTTACGTTTACTCTCGTGTTAAAAATTTGAATTCTTCTAGAGTCCTGATCTTCTGGACAGAGTGTGCAGATACTACCATCGATGGATCTGAGTCT
+
<<5546<:<<:5557;;;/////::555655.9>>>8?A=@=BBBCC;;7;C@;;2;488:7;:>=BBBCBCB?BBCAC1984?AAA=BCBB?BBA=@A?AAACDD>AABBCBBB????<@<@A>=:;;=8==>A388??;;;A;;;==888:8:::398174656?AA>==9=?BAA2=9=:=9@@>+:9///)//999</8/:(////'/:4//+/5;;6<99-----4==<@?>5;;;5;<===::;>@AA<===786A<>?=:9:<7<///=<::>?
@ATNG8:00419:04205
GATGGTAGCACACGAGATCTCATCGTACTCATTCGTTTCGGAAGAGACAGGTACGTTAATAGTTAATAGCGTACTTCTTTTTCTTGCTTTCGTGGTATTCTTGCTAGTTACACTAGCCATCCTTACTGCGCTTCGATTGTGTGCGTACTGCTGCAATATTGTTAACGTGAGTCTTGTAAAACCTTCTTTTTACGTTTACTCTCGTGTTAAAAATCTGAATTCTTCTAGAGTTCCTGATCTTCTGGGTCTACGCTCGTCGCGCTACCATCGATGGATCTGAGTCT
+
:5??8<<BBCCCDCCCABBBBBCBBBBBBB:::;BBD?CB@BACCCBBBC?BBBBB?B@BCBC@C>@ABBAABBB?BBFDD3BA=BCCC>AABE?BCC@CD<?=>DBB?BBBBBBBC?CBD6868=;<9=>><@>=<<AAACAAA>??A>>>;;=<>>><@B:=:=@@>>>???6;;@@@5@>D6;;>>=/>>>>>-85;655<<<=:>@@@/@887@5:5;=<?@AA;;;=B<AAAACB7;:BB;=>>::;???A@>:::::;>:==>>???;?@;:;A?>==
@ATNG8:00419:04228
GATGGTAGCGCACACATAGATACAGTACTCATTCGTTTCGGAAGAGACAGGTACGTTAATAGTTAATAGCGTACTTCTTTTTCTTGCTTTCGTGGTATTCTTGCTAGTTACACTAGCCATCCTTACTGCGCTTCGATTGTGTGCGTACTGCTGCAATATTGTTAACGTGAGTCTTGTAAAACCTTCTTTTTACGTTTACTCTCGTGTTAAAAATCTGAATTCTTCTAGAGTTCCTGATCTTCTGGGTGTATCAGCGAGTATCTACATCGATGGATCTGAGTCT
+
/??<6?AAACBCCCCCCCCDCCAAADC?>CBC>@BEE?DD@C@CCCCB>C@BBA>>45.4>>@;A@CCCCDCDBB@BBEDD2@@?@BBC?BBB@=@9966A=@BBBCD@CEGCBBDDABCC@B?CCCBBCCC?BBBB>BACCCBBBBBB@A@FDD?BAA>AB?B@BCBCCBBBC?A;;;;.;=A=@AAAA,@A;;;0;;;;AA:99@9>>@>0>AAAA?A?CB7;;@AAAC=@?ACCDBB=B;;;0;AABDCCCCBBCBB000000>>>DA@>ACBBA:::>>
@ATNG8:00419:04237
GATGGTAGTATCTGCACACTCTGTCCAGAAGATCAGGATCTCTAGAAGAATTCAGATTTTTAACACGAGAGTAAACGTAAAAAGAAGGTTTTACAAGACTCACGTTAACAATATTGCAGCAGTACGCACACAATCGAAGCGCAGTAAGTATGGCTAGTGTAACTAGCAAGAATACCACGAAAGCAAGAAAAAAGAAGTACGCTATTAACTATTAACGTACCTGTCTCTTCCGAAACGAATGAGTACACATCGTCGTGTCGTGCTACCATCGATGGATCTGAGTCT
+
>>>>:><<=<;<=DBBBA<CCBBAA=@CE?AAAHDCADA@@A@?>@7?B@E@AAAABDCC1B=AA@A@?==899)8=AABAA0@?9=2999&9>A=@ABBCCCFF@D@CC@BBB@DBCCCDCAAACCCAAAB>B@@@?B;;;BBBB@CCCCB?B@@@BBBDACF;:;C>AB@BBC<?????8;==;??AAAA(@D?A:9:986<>:=<@688;B=BBC;;8;@@@AAB=A@@@@9@==;?@AA???BB999BBBABAAA@:99?@@>BBBBBCD@DA?999@?C@
@ATNG8:00420:04214
GATGGTAGCTCGCTGATGATATCTCCAGAAGATCAGGAACTCTAGAAGAATTCAGATTTTTAACACGAGAGTAAACGTAAAAAGAAGGTTTTACAAGACTCACGTTAACAATATTGCAGCAGTACGCACACAATCGAAGCGCAGTAAGGATGGCTAGTGTAACTAGCAAGAATACCACGAAAAGCAAGAAAAAAGAAGTACGCTATTAACTATTAACGTACCTGTCTCTTCCGAAACGAATGAGTACTACTCTCAGAGACACACTACCATCGATGGATCTGAGTCT
+
A=AA@BBCCCDCCAABCCCCCBB::8;A@;;00=00+0;A@ABCBC@BB?B<???99999(98@AB@>>B?78:,9=;:999$9?9=4955&5999>;9:BCDCD@B?BA=@@@?AAABCBCCBBBKD;;;BACBAA?BAAABBBB?C?BBA?BCBAABAA=A@@?>@==>9=@93883377(7778789999%:>;::5:>9>=;9;::8=>4<6<<AAA?AAAABAA>A<??A<@BC@AAABCCBBB???BBFCBBB@@A;;;>?<>CCBC@B?BBABABCBDB
@ATNG8:00424:04210
GATGGTAGGACGAGCGTCTGAGAGGTACTCATTCGTTTCGGAAGAGACAGGTACGTTAATAGTTAATAGCTGTACTTCTTTTTCTTGCTTCGTGGTATTCTTGCTATTTCACTAGCCATCCTTACTGCGCTTCGATTGTGTGCGTACTGCTGCAATATTGTTAACGTGAGTCTTGTAAAACCTTCTTTTTACGTTTACTCTCGTGTTAAAAATCTGAATTCTTCTAGAGTTCCTGATCTTCTGGTATACACACTCGCTCGCTACCATCGATGGATCTGAGTCT
+
4444.4:@==>>555<<AA<=<5625;9<:594994;2<=0545;;;===:=@C>=8=299<<5;6?@@999@>==9:;;;;*9>:>00*///93=:;:4424488<;59998ABB=@@@=A=@><<<>>?===576>C@?;;4333433;<4556>>:<@<?7>8999///<8<>?@>2<8<7<::::$55999095555544495:<<<':77//)/39;7:;555557:7934543-349.9?659=BB;??BA?A985==<=><=??B<@>>>@<=>>>
@ATNG8:00425:04196
GATGGTAGGCACTGCGCACACATCCCAGAAGATCAGGAACTCTAGAAGAATTCAGATTTTTAACACGAGAGTAAACGTAAAAAGAAGGTTTTACAAGACTCACGTTAACAATATTGCAGCAGTACGCACACAATCGAAGCGCAGTAAGGATGGCTAGTGTAACTAGCAAGAATACCACGAAAGCAAGAAAAAAGAAGTACGCTATTAACTATTAACGTACCTGTCTCTTCCTAAACGAATGAGTACTATAGACTATCTGAGACTACCATCGATGGATCTGAGTCT
+
CDCC?BBB<?@>9;555=AAACDEF>EBB@BBCCBB@C@CCC@@@B?BB@C@B@;;9AAA1B??@?BBAA?9::5:>ABCCC5BB?A4<;;6;BB?CCCCBBA:96<?CD@BAA@CCCCDECCCCCCCCCCC?CCCC>A@ABBBBB<@=@@A?BCCCBBBB?BBBCCC@BB????8?>???8===;99::9:%9@9@;;;BFB@=1617;>>+/,/:>>@@BBBBBCB?A>???8?BB?BBBDBBBBBBCDAAAAABBB?@@ABCC?DCABBBC@BC???AABFC
@ATNG8:00426:04215
GTGGTAGCTATACGTATATCTATGTACTCATTCGTTTTCGGAAAGAGACAGGTACGTTAATAGTTTAATAGCGTACTTCTTTTTTTCTTGCTTTCGTGGTATTCTTGCTAGTTACACTAGCCATCCTTACTGCGCTTCGATTGTGTGCGTACTGCTGCAATATTTGTTTAACGTGTGTCTTTGTAAAAAACCCTTTCTTTTTTTACGTTTTACTCTCGTGTTTAAAAAAATCTGAAATTCTTCTAGAGTCCTGATCTTTCTGGTATGACTAGTGTACTACTACCATCGATGGGATCTGAGTCT
+
5:B?CCDDBBBBCCCCCCCDCCBBBCCECAA:@@@>@3;;599)5;@@;00)/7;//)4.4;444(4.4:<<<B?<;89883879"33,377718AAB@DAA?9939=@A9:77??>>@00+///)/(2;:7788738<5717;?===>@BAAA??888189:9.666'5177;696999909999999#22'..'.799999#--6;9;+8---5635579'566552"222222'2055/377-----)-335222'255,22;>????@>>>B@A@@@;;6;=>>>888-8<:67///77
@ATNG8:00432:04191
GATGGTAGTACATGATAGACGACACCAGAAGATCAGGAACTCTAGAAGAATTCAGATTTTTAACACGAGAGTAAACGTAAAAAGAAGGTTTTACAAGACTCACGTTAACAATATTGCAGCAGTACGCACACAATCGAAGCGCAGTAAGGATGGCTAGTGTAACTAGCAAGAATACCACGAAAGCAAGAAAAAGAAGTACGCTATTAACTATTAACGTACCTGTCTCTTCCGAAACGAATGAGTACGTGTGCGACGTGTCTCCTACCATCGATGGATCTGAGTCT
+
B>CB?BDDA==DFDCB@A@C:;;DCAFDCBCCCDAA8:9;BBBCCB?BB=A=@?A;;;;;*;?CEHCCCCCCCC=A@@@CCD5BB@D?AA@9ABB?BCCBB@A::6;>@@=ACC@GEBAAACCCCCCCDBCEADBBB?BBCCBAAC@C@IAB?ADCCCCCC@BBBCBB?CB>BBB=??BBB=B=<899999(:@?BBBBCBBA@;>:?@@@=@???B@@=@BBBBBC7;7;A@9A@@<@ABBBBBBB???AAAAAABCBBBABAA>ABAAA>>>AAAA@@@@@@
@ATNG8:00432:04235
GATGGTAGGAGACACGTCGCACACGTACTCATTCGTTTCGGAAGAGACAGGTACGTTAATAGTTAATAGCGTACTTCTTTTTCTTGCTTTCGTGGTATTCTTGCTAGTTACACTAGCCATCCTTACTGCGCTTCGATTGTGTGCGTACTGCTGCAATATTGTTAACGTGAGTCTTGTAAAACCTTCTTTTTACGTTTACTCTCGTGTTTAAAAATCTGAATTCTTCTAGAATTCCTGATCTTCTGGGCTGCGCTGATATGCGCTACCATCGATGGATCTGAGTCT
+
<>>@<=BB@DECBBBCCCCCD@AABBBBAA;;6;BCB=BC@C@BCBCCCE@CB@@@6:6;ADC@CAAAABDCBCB?BBCCC2AA?BAAB;AA::7:A@;==,00;>00*/>=<@AB@;>>A=B<???;;;;:;??AA=@AB??>>=@??<996::6///7==9@9A@@>>>?==367CDD5C7;5:7676)6<9::+//66;9=>==D7A@@@/=;;68496//,/9;<@=D<@<>>>@??::;:;1;///9:;::BBB@@>>;;;:>?;:;>>:>>>@???@@@
@ATNG8:00435:04191
GATGGTAGTGCGTGAGAGAGAGACCCAGAAGATCAGGAACTTCTAAGAAGAAATTCAGATTTTTTAAACACGAAGAGTAAACGTAAAAAAGAATGGTTTTACAAGACTCACGTTTAACAATATTGCAGCAGTACGCACACAATCGAAGCGCAGTAAGGATGGCTAGTGTAACTAGCAAGAATACCACGAAAGCAAGAAAAAAGAAGTTACGCTATTAACTATTAACGATACCTGTCTCTTCCGAAAACGATGAGTACACATCGTCGTGTCGTGCTACATCGATGGATCTGAGTCT
+
:;<<:<;>;;;<<<<?;;;@@@;;;0555.5===<<39344.444.33-333(343333==<<=%33(33333,3333;;.73444444#49.44.555&5999>@@@>@<;>;4?@CD@C@A>@CB@A@>B;;996>;;@@BBBE?BBBBCCCC?C?C;;7;CCAABBB?::8?BB?BB?BA@8>=888*38;8>AAABB(?A>?>;?@BA=>>=F>?>>>=D5:;888:1665797<6:3....&.....9..27778::55>>>?7778899<?<>877?A>@BBBB>==BB
@ATNG8:00436:04190
GATGGTAGATATATGCACGCTCTACCAGAAGATCAGGAACTCTAGAAGAATTCAGATTTTTAACACGAGAGTAAACGTAAAAAGAAGGTTTTACAAGACTCACGTTAACAATATTGCAGCAGTACGCACACAATCGAAGCGCAGTAAGGATGGCTAGTGTAACTAGCAAGAATACCTCGAGAGACAAGAAAAAGAAGTACGCTATTAACTATTAACGTACCTGTCTCTTCCGAAACGAATTAGTACACATCGTCGTGTCGTGCTACCATCGATGGATCTGAGTCT
+
?@<<<;;?CDCCCCBBB995554;<59;9;==@;;;.47@ABABDF?BA=@;99:AACDC3C@CBBABAAA@@>5>=<;;;;$998<8===2=@@<<A<BBBC;;6;@AA=CCE@DBDBBBBBCCCBBBBBB@BBBB?AABB@@?@;=:=00+0@>=@ACC@BABBCC>AA?BAA>ABA@??/00>5:;>?A1BC@?>=CBBCBA=A?B;;;@D@AABBC?BF>C<:=37-38;5833-3278;====<:@?A>==?@997==A?@==>;:;;::=>>@@A@@@?
@ATNG8:00437:04210
GATGGTAGGCGACATACATACGCGCCAGAAGATCAGGAACTCTAGAAGAATTCAGATTTTTAACACGAGAGTAAACGTAAAAAGAAGGTTTTACAAGACTCACGTTAACAATATTGCAGCAGTACGCACACAATCGAAGCGCAGTAAGGATGGCTAGTGTAACTAGCAAGAATACCACGAAAGCAAGAAAAAGAAGTACGCTATTAACTATTAACGTACCTGTCTCTTCCGAAACGAATGAGTACTGCGTCTCACTCTCGCCTACCATCTATGGATCTGAGTCT
+
@;BB@C99:;@@@CBBCCCGDJBBB?CCC@CFDFBB?B@CCCCCCD?BD=A8::B;;;;;*;?BCCCCCBCBBB<BA>@@@@0>B;A6;;;6<CCAICBCFDC;::;?CCACCC@AA@BCBDFCCBBCCCCB?BBBB@:;;BBBBC?CACBC@CCDDBBBB@BCCCCC?CC?998>A@?A?:=;=8<<<>>1?C?EAAABCBCC9:78A<<4:6:@BBA@BB;:;AA>A?AAB=AAC>AABBCCABBBBBBBCBBACCCCC@CA@<@000@@A=CCCBBBBBAA
@ATNG8:00447:04221
GATGGTAGAGAGACTGTAGCGCACCCAGAAGATCAGGAACTCTAGAAGAATTCAGATTTTTAACACGAGAGTAAACGTAAAAAGAAGGTTTTACAATACTCACGTTAACAATATTGCAGCAGTACGCACACAATCGAAGCGCAGTAAGGATGGCTAGTGTAACTAGCAAGAATACCACGAAAGCAAGAAAAAAGAAGTACGCTATTAACTATTAACGTACCTGTCTCTTCCGAAACGAATGAGTACCTCTCAGACGCTCGTCCTACCATCGATGGATCTGAGTCT
+
6CCC?BBCCBBBCBCDCCCCCCBBB=BBB?B@@@9:6:>@@ABBBC?BB>A>ABBBBCCC2C?BBBBBBBDBBB>BABCCCC5BB@C?BBC9BBB@BHDCCBC;;7<@AA?ABB@CBBBBBCCCCCCB999C?C?@@?B???BBBB?A=A;;9;AAABBBD@CCBABB?BC?BDC577?>>8:<B>BCDDCC)@@=;;;>CAA@@<@:>=AC:>:=AC??=?ABBBBB?B;??A:ABB?BBBBBBC@B@?;>>@@A???;:::;;;<@AA????=>>>?A???@?
@ATNG8:00409:04250
GATGGTAGCGCATATCAGCGCAGCCCAGAAGATCAGGAACTCTAGAAGAATTCAGATTTTTAACACGAGAGTAAACGTAAAAAGAAGGTTTTACAAGACTCACGTTAACAATATTGCAGCAGTACGCACACAATCGAAGCGCAGTAAGGATGGCTAGTGTAACTAGCAAGAATACCACGAAAGCAAGAAAAAGAAGTACGCTATTAACTATTAACGTACCTGTCTCTTCCGAAACGAATGAGTACCTCTCAGACGCTCGTCCTACCATCGATGGATCTGAGTCT
+
@;BB>A<65@@AB@AC@A@BEC;;;4:AB>CFBB;;:;=BABBBCD@DD=?=?@AAAAAA0A?;;;DCCCCCCD=@;;;;;;';@;@5;9:&9@<=;AACCDBCA=A>BB>ABB?;;:CAAACBCCBCCCFHACC;;8;BBBCCCF@C@CA@<A@@@ABDD?BBCCAA>AA?ABB@ABBAD>A::4:@@@@2BD@DDDAABBBC5949AAA=>=D>BBF@BB;;;@@>A=AAA<@AA=ABBAAAC>???BBAABAABFECD>??A>ACB==>@;>>@@>>?@@@
@ATNG8:00409:04280
GATGGTAGTATTACACTAGTCATACCAGAAGATCAGGAACTCTAGAAGAATTCAGATTTTTAACACGAGAGTAAACGTAAAAAGAAGGTTTTACAAGACTCACGTTAACAATATTGCAGCAGTACGCACACAATCGAAGCGCAGTAAGGATGGCTAGTGTAACTAGCAAGAATACCACGAAAGCAAGAAAAAAGAAGTACGCTATTAACTATTAACGTACCTGTCTCTTCCGAAACGAATGAGTACGAGAGAGCACACTGTCTACCATCGATGGATCTGAGTCT
+
:=AA;AAAA6:86<<=CC;;;;66A?BAA<>@CC;;7<7;;BBCADAA@>@@BDAABCCD3C>@ACBBBBB@@@:?CBCCCC3;;::@CCG<CHC?ABAABBBBB@C@CC@CBA>BCAABCCCCCFBBABCC@CAAA?A@AAAABB=B>A@@<@CCCECCC?CCCBBB?BB?99:?CCAA@9=;;8999999%9?<;;8;@@>>><A;>>BA:=:==ABB?ABBAACC?A<??C>BBE>AA@??@@C>??BA>@B??@BCBBB=>::??<==><@@@@A>>==;
@ATNG8:00411:04246
GATGGTAGAGTACAGTGTAGTAGACCAGAAGATCAGGAACTCTAGAAGAATTCAGATTTTTAACACGAGAGTAAACGTAAAAAGAAGGTTTTACAAGACTCACGTTAACAATATTGCAGCAGTACGCACACAATCGAAGCGCAGTAAGGATGGCTAGTGTAACTAGCAAGAATACCACGAAAGCAAGAAAAAGAAGTACGCTATTAACTATTAACGTACCTGTCTCTTCCGAAACGAATGAGTACATAGATATACGTATAGCTACCATCGATGGATCTGAGTCT
+
AEC>;BBBDCCCCABBLGCCBCDCC?BDD@CCCC::7:<@@C@??B?BA?C?BAA99888.9@CBBBB?>????8?A@@@@@1@C=D6;;;4:CCBDGDCBBCCC?B?BD@BBB>@ABCCCCCCCDCCCBBB@BBBC@CCCBBB??<@?AAA?BAAABBBB?CCCAA@@BB????>?@BBE>CBB<<=<<<.?A?BCB>B>>>@<@<@ADD<A<AACCB?CBBBCBB?B@BAA<ABB?CBBBBBBBBBBCDC@@@@;;;>=>B@@<@@@@AAA;??A@@A@?;<
@ATNG8:00424:04278
GATGGTAGAGTATCATGTGTATCTCCAGAAGATCATGAACTCTAGAAGAATTCAGATTTTTAACACGAGAGTAAACGTAAAAAGAAGGTTTTACAAGACTCACGTTAACAATATTGCAGCAGTACGCACACAATCGAAGCGCAGTAAGGATGGCTAGTGTAACTAGCAAGAATACCACGAGAGCAAGAAAAAGAAGTACGCTATTAACTATTAACGTACCTGTCTCTTCCGAAACGAATGAGTACGAGAGAGCACACGTGTCTACCATCGATGGATCTGAGTCT
+
5@?@7?BDDDD@B@CABABBABBCC?BCC?BBBBC:;;@CCEDDCC@CD@B@BBB?>?>?,>>@BCBBCCCCBB9A@;;;;;(<B;@=@==+>@@=@EBABBB;;9;?AA?C::88AB@@AECCCBBCCCCD@CBBB?CBBBCBBB@B?B::8:CCCBBBB?CCCBBB?BB?BBC799@??AABA?ABABB3BB?BBBGIHCCCACACCDC@C@CBCBA=A;;;@@@?C@CEE?CBB?A@@?BBBCBBBBAAABCDBAABBCBA@>>>>@AB>=@@@@@@@@>>
@ATNG8:00427:04279
GATGGTAGTGCGTGAGAGAGAGACCCAGAAGATCAGGAACTCTAGAAGAATTCAGATTTTTAACACGAGAGTAAACGTAAAAGAAGGTTTTACAAGACTCACGTTAACAATATTGCAGCAGTACGCACACAATCGAAGCGCAGTAAGGATGGCTAGTGTAACTAGCAAGAATACCACGAAAGCAAGAAAAAGAAGTACGCTATTAACTATTAACGTACCTGTCTCTTCCGAAACGAATGAGTACACATCCGTCGTGTCGTGCTACCATCGATGGATCTGAGTCT
+
:8::8;;;>@CD9;:BCBCCCCCCF>@A@?666CB=9=9=<<==<=8<<5908><77888)76?8<?@@AABB=3;<;944&4:5:8B=B2BCCGBDCGAAABA=@7;;6;CB;?@?>@@@A9:965<=9946@@@?BBBABDCC@C?CCB?BAADAA@@=@CCC?@=>>8899=A?==?8>==8=>=>=.<@<B?A@B:::B:=9=>>=08069?>>;?BBABBB=@;@@@9@@@=AAA@@?::----(-::99:::::::;<@7BAAAB@?9@89887A?<=
@ATNG8:00428:04269
GATGGTAGTGTCATATGAGAGTGTGTACTCATTCGTTTCGGAAGAGACAGGTACGTTAATAGTTAATAGCGTACTTCTTTTTCTTGCTTTCGTGGTATTCTTGCTAGTTACACTAGCCATCCTTACTGCGCTTCGATTGTTTGCGTACTGCTGCAATATTGTTAACGTGAGTCTTGTAAAACCTTCTTTTTACGTTTACTCTCGTGTTAAAAATCTGAATTCTTCTAGAGTTCCTGATCTTCTGGGATGTGTGCGCAGTGCCTACCATCGATGGATCTGAGTCT
+
;A=B?BC=BBDBB=CAAACAAACBBBAAAC;<4;;;;09>5>7@BBECCCABCBBCACADCCC@B?@@ABBBBCB?BBAA@2;:6;AAA=BBBC@CDC?CC;;<BBDD@CCCCAABA>BAC6;:;BBCBCCCACBBB@CCC?FGHLBBBBCBBCC@BBCACB@C@CDCCCCDBB@BBBBB9B@F=ACBBB0BCCCC>C;;<ABBA;;5;@@@,@;::@<@=BA?BBAAB@@<@=AA@AAD?CBCB=B<<;;CCBDBBBDCB?BA@=@B;;;@A?ABBBBBAB@?
@ATNG8:00431:04289
GATGGTAGGCGACATACATACGCGCCAGAAGATCAGGAACTCTAGAAGAATTCAGATTTTTAACACGAGAGTAAACGTAAAAAGAAGGTTTTACAAGACTCACGTTAACAATATTGCAGCAGTACGCACACAATCGAAGCGCAGTAAGGATTGCTAGTGTAACTAGCAAGAATACCACGAAAGCAAGAAAAAGAAGTACGCTATTAACTATTAACGTACCTGTCTCTTCCGAAACGAATGAGTACTATGTAGAGCTCTATACTACCATCGATGGATCTGAGTCT
+
<A<C?BA=9ABAAB==>BCCAAACCACCCABCBCAA<@<@BCCDEC?BB?CACCB@ADGD5D@CCCCCCCCCCC=BB:::::*:B@J@CCE=GBC@CBCBCCCBB?C@@@>@CCADCCDCCCBBBBCCCCCE@CCBB?BBCCBB@C?C@BB>@@BBBBBCC@DDDCAA>AC@CCC998BBC=B>><>BEDD2AA?AAAACCCCC=B?@AAA8;7;>BBB@BBA@@CC@C?BCD>CBB?BBBCBBCBBBBCBBBBBBBB>>>AA:878AAAAAB=??AAC>>?BB
@ATNG8:00435:04240
GATGGTAGGAGACACGTCGCACACGTACTCATTCGTTTCGGAAGAGACAGGTACGTTAATAGTTAATAGCGTACTTCTTTTCTTGCTTTCGTGGTATTCTTGCTAGTTACACTAGCCATCCTTACTGCGCTTCGATTGTGTGCGTACTGCTGCAATATTGTTAACGTGAGTCTTGTAAAACCTTCTTTTACGTTTACTCTCGTGTTAAAAATCTGAATTCTTCTAGAGTTCCTGATCTTCTGGGCTGCGCTGATATGCGCTACCATCGATGGATCTGAGTCT
+
55::8<=B?BBCBBBCBBBCECBBBCCDCIBB>B@>>:@B=@=AAAAB@@=@BA@@=?<??AA>B@DFCBBBC?=998:9+79,9BBC>B=8959<<8??9?@BDED?CCDBBBA=8=>>:>;?AA==;;;:>>?>;>AAA>==AABBB@@?;;5;>=9;:5:<@@@BFAA::4:7878)8:=98888)8<::;1;:;;====AA<ACBB/A888B=D<AA<A>>>>>><?=B???AA<999;1;///====ABB@??;;;===>>>@@BB;??ABA>>>>>
@ATNG8:00437:04267
GATGGTAGCTCACGTACGTCACACGTACTCATTCGTTTCGGAAGAGACAGGTACGTTAATAGTTAATAGCGTACTTCTTTTTCTTGCTTTCGTGGTATTCTTGCTAGTTACACTAGCCATCCTTACTGCGCTTCGATTGTGTGCGTACTGCTGCAATATTGTTAACGTGAGTCTTGTAAAACCTTCTTTTTACGTTTACTCTCGTGTTAAAAATCTGAATTCTTCTAGAGTTCCTGATCTTCTGGTATGACTAGTGTACTACTACCATCGATGGATCTGAGTCT
+
A?;926=BBBCDAA;BB@ACC@@ACBDDCB::9;BCC?CC@G@DBBBDCC@CA@AC@C?CCBB?B@AAABBCBBB?ACDDD1?=:>9::(7<??=BBA>BC>BBBBCC?BBBBCCCD;;:B<B:>>BB>>>>:=AAA366@>;=@>AAAAA@>>>678A<@@7;7;AA===A78157777277<477798)8=6660588///8//54;9<9.6:;;>9>88818>>???A<?866///5488>:==>><>>AA777@?=>>?==:=AAAAAA=?>>B@@@?>>
@ATNG8:00438:04273
GATGGTAGTAGTACACTAGTCATACCAGAAGATCAGGAACTCTAGAAGAATTCAGATTTTTAACACGAGAGTAAACGTAAAAAGAAGGTTTTACAAGACTCACGTTAACAATATTGCAGTAGTACGCACACAATCGAAGCGCAGTAAGGATGGCTAGTGTAACTAGCAAGAATACCACGAAAGCAAGAAAAAGAGTACGCTATTAACTATTAACGTACCTGTCTCTTCCGAAAAATGAGTACTACTCTCAGAGACACACTACCATCGATCTTGGTAAGTCT
+
BDBB?BBCCCCCCCCBBCCDCAAAC?CCB=CDDF99;:@CCCCDCC?CC?B?BBCBBBBB3B@BBBCBBBB???6=?:;;;;*;B>B=AAA9ACCACCDCCCCCC@B@??>?DD@BBBCCBBBBBBBBABBB@BBCB>B@B@BBAB>B?AAA>BBBBBBBB>BBBBAA?CC?CBB:>>ACC=B?;8;@==@,0//;88AB>>>;?;?A=<:=:>@@AA=@>>>=>=895:;<;;+;///;;;;AA@@@??>>>AAAA?99<A;@===;<<C;>;>B?CCCD
@ATNG8:00441:04250
GATGGTAGCTCACGTACGTCACACGTACTCATTCGTTTCGGAAGAGACAGGTACGTTAATAGTTAATAGCGTACTTCTTTTTCTTGCTTTCGTGGTATTCTTGCTAGTTACACTAGCCATCCTTACTGCGCTTCGATTGTGTGCGTACTGCTGCAATATTGTTAACGTGAGTCTTGTAAAACCTTCTTTTTACGTTTACTCTCGTGTTAAAAATCTGAATTCTTCTAGAGTTCCTGATCTTCTGGATAGCGACGCGATATACTACCATCGATGGATCTGAGTCT
+
BDDD?BBCBB=B596<<<@;;;BCCBBBEDDD>BBDD=CC@C@CCCCCBA?ACCCC@B>BCCD@C?BBBBBBBAA>?????.?A<@A?@:@BAA=AAB=@@599?ABB<>>CBBBBB>==A<A=@@@<<=::5:>>>:==?@=>>>>B>>>@@@@8;;?===:==@@@A@A>>>;>>>AA6A<A7:;BCD/@A>?>9>????>@>>>=@@AA/A;;;@:>8==8=??AA@@<A<@B@>>>:>>B=BA???@@===;;;B@;;;??<?@@BA>=:>A::;@@@@@
@ATNG8:00441:04273
GATGGTAGTGTGTCTCTGAGAGTAGTACTCATCGTTTCGGAAGAGACAGGTACGTTAATAGTTAATAGCGTAACTTCTTTTCTTGCTTTCGTGGTATTCTTGCTAGTTACACTAGCCATCCTTACTGCGCTTCGATTGTGTGCGTACTGCTGCAATATTGTTAACGTGAGTCTTGTAAAACCTTCTTTTTAACGTTTACTTCTCGTGTTAAAAATCTGAATTCTTCTAGAGTTCCTGATCTTCTGGTCTACTACACTGTACTCTACCATCGATGGATCTGAGTCT
+
:///)//<945955556;665??=96544///////(//1834444955.5555/)-05---(-05775555.55.5555&5949455)5455.5<<.55.5554//2////77:>8;::050666?<=<=8<<6605@@00///////889994///39:696;;5556=<<7:5555&56:)//;;;$/)/7;;1///)/77///<.5555$54455.5454.4:44448.4.4;:99:055<7;;@@@@A666A=B;;@BBBA?BB@@@CBAD:::BBBABB
@ATNG8:00441:04280
GATGGTAGAGTATCATGTGTATCTCCAGAAGATCAGGAACTCTAGAAGAATTCAGATTTTTAACACGAGAGTAAACGTAAAAAGAAGGTTTTACAAGACTCACGTTAACAATATTGCAGCAGTACGCACACAATCGAAGCGCAGTAAGGATGGCTAGTGTAACTAGCAAGAATACCACGAAAGCAAGAAAAAAGAAGTACGCTATTAACTATTAACGTACCTGTCTCTTCCGAAACGAATGAGTACACATCGTCGTGTCGTGCTACCATCGATGGATCTGAGTCT
+
555:8==CCCCCDCBBACCCC;:;D@@:;7;;;<==9=:==>BCDD>BB?C?CCCCCCCC5DACBBBABCB;;;0;B;;<;<*;<4;@CED<CCC@DDCCBCC::5;>AA?BCC?CCBBBBCBDDECCICCC@CCCD?BBBBCCAA>B>B@@?@CCCCBBB@CCCCBE@BA>ADD=@???@;><=89999::%:=;8978<?A?>=>?@@AB:>:=ACA@>@BBCBBB?C?@@?9?@><@????AA???@???@@@@@?@A:::CC<????@@@7=0000999;>
@ATNG8:00442:04243
GATGGTAGCAGACGTGACAGAGCGCCAGAAGATCAGGAACTCTAGAAGAATTCAGATTTTTAACACGAGAGTAAACGTAAAAAGAAGGTTTTACAAGACTCACGTTAACAATATTGCTGCAGTACGCACACAATCGAAGCGCAGTAAGGATGGCTAGTGTAACTAGCAAGAATACCACGAAAGCAAGAAAAAGAAGTACGCTATTAACTATTAACGTACCTGTCTCTTCCGAAACGAATGAGTACGATGAGAGAGCTCTCTCTACCATCGATGGATCTGAGTCT
+
FC>>8<@>@CFCAA;BA@ACDBBBB=@@B?BBBDCC@B?ABBBBBB>BC?C?BBBBBBBB2B@BBCABBAA999,9=:;;;;':@;:9;;>0@@CADDBCA@@A@=A?;;:;CC@DCBBBCCBBBCBBABBB?BBBC?CBCABCBB=?=???<?CA@ABCC?BBBCBB?BD?A@@;???AA8@@@<?;:::*:;5;>@@DDAAA8=8==<<8<6;<=6718=<<8885;29?A9=AA@CCAA?@?:::CDCEDBCC@??BBCCCC?CCB>>@@=B=>=>888>=
@ATNG8:00446:04242
GATGGTAGCACGACACGACGATGTGTACTCATTCGTTTCGGAAGAGACAGGTACGTTAATAGTTAATAGCGTACTTCTTTTTCTTGCTTTCGTGGTATTCTTGCTAGTTACACTAGCCATCCTTACTGCGCTTCGATTGTGTGCGTACTTCTGCAATATTGTTAACGTGAGTCTTGTAAAACCTTCTTTTTACGTTTACTCTCGTGTTAAAAATCTGAATTCTTCTAGAGTTCCTGATCTTCTGGGTGTATCAGCGAGTATCTACCATCGATGGATCTGAGTCT
+
5BBB?BDDCCDBABCDCECAA@CCCCCCCCAA>ADFG>CBAC@BBBCCCD=AACCC?B?BBBC?C?BB???BBBB?ABDDC2@??BBBA>BBBB@BBB?BC;??AA??>?BBBBABA=A>@8<:>AAA?:8:;?BDD=A;==>>@AA>>:=>>>>9>>>9>?:>=@>@=?>>?A9?>ACC5A;?;??DDD/AA@@@6>;:;;;A@??;?DED/?;<;><>=CD=D@@@>>?=B=@@@@@@7;;>E;>>>>>>=???@=====>>>7=;;;==@=A>=>=@@///
@ATNG8:00448:04247
GATGGTAGAGAGAGCTCTCTCATCGTACTCATTCGTTTCGGAAGAGACAGGTACGTTAATAGTTAATAGCGTACTTCTTTTTCTTGCTTTCGTGGTATTCTTGCTAGTTACACTAGCCATCCTTACTGCGCTTCGATTGTGTGCGTACTGCTGCAATATTGTTAACGTGAGTCTTGTAAAACCTTCTTTTTACGTTTACTCTCGTGTTAAAAATCTGAATTCTTCTAGAGTTCCTGATCTTCTGGGTCTACGCTCGTCGCGCTACCATCGATGGATCTGAGTCT
+
>=;;7;CBBBCABBB;66@CDCGCCBBCBE=;;;FFF?DD?C?BBBBCBC@BBAAA@C?BBDC@A>BCCBBCB::499888)774;88818<?B@BBB?BC999>?<>;>BBBBB@@;>>A=A<;;;@@A??<?@@A:>>@@B>=;>>@??:::>7::@=>>:>=B@@??@@@@:??ADD;D=A388==<+<>??@:@===@A?>>=5::::*;;;;B=A=AA;???B>>>>D=>>>>AB<A?@?8><88///;;<<?=>>>>>@<AAAAAAA<>>>>>>@><=
@ATNG8:00449:04247
GATGGTAGTCTCAGATAGTCTATAGTACTCATTCGTTCGGAAGAGACAGGTACGTTAATAGTTAATAGCGTACTTCTTTTTCTTGCTTTTGTGGTATTCTTGCTAGTTACACTAGCCATCCTTACTGCGCTTCGATTGTGTGCGTACTGCTGCAATATTGTTAACGTGAGTCTTGTAAAACCTTCTTTTTACGTTTACTCTCGTGTTAAAAATCTGAATTCTTCTAGAGTTCCTGATCTTCTGGAGATATCATCAGCGAGCTACCATCGATGGATCTGAGTCT
+
6:;6;?>CCBBCCCECCCCCBAA@@@@@BCDB@BCCABA>BAEHHCCBB?CCCBB>?<@B@@=@>@?>C>B>BB@BBCCC3BA>AABBB8A?@<@C@<@A000===@?BBBBCCBB?BAB>A>>?:::AAA<@=>>=CABBCCC@@@AB@@?CC?;;9?A@;@<<566=>>>@:>;;;?+949555599'9>9==499DB@@@BBC=BBBB2A@@@A<@;@A=@ADDBBB?B@CCCDCC>AAB>@@@@@@BBDECCBBCCBCBC?AACCBBC@C;;;@@BBBB
@ATNG8:00401:04291
GATGGTAGCGAGCGAGTGTGCTATACCAGAAGATCAGGAACTCTAGAAGAATTCAGATTTTTATCACGAGAGTAAACGTAAAAGAAGGTTTTACAAGACTCACGTTAACAATATTGCAGCAGTACGCACACAATCGAAGCGCAGTAAGGATGGCTAGTGTAACTAGCAAGAATACCACGGAAAGCAAGAAAAAGAAGTACGCTATTAACTATTAACGTACCTGTCTCTTCCGAAACGAATGAGTACAGAGAGTACGTATGTCTACATCGATGGATCTGCAGTCT
+
/://)//4445544457=9///<<<<:=6625;:///+/5::;:=?A>>><88@A=>??>?1==7>/0///7/55)554444&55.549;;0<994://///:99393//)/99178:8<::::<<555555.5999055::==55069;:<7544:555;9<<<=;;49974334933,7<377;477777'7717;333887725169996=477==<8<6666>>:A659A,944.33:89993333388888;33/686///9//222+28622222222
@ATNG8:00403:04331
GATGGTAGGACGAGCGTCTGAGAGGTACTCATTCGTTTCGGAAGAGACAGGTACGTTAATAGTTAATAGCGTACTTCTTTTTCTTGCTTTCGTGGTATTCTTGCTAGTTACACTAGCCATCCTTACTGCGCTTCGATTGTGTGCGTACTGCTGCAATATTGTTAACGTGAGTCTTGTAAAACCTTCTCTTTACGTTTACTCTCGTGTTAAAAATCTGAATTCTTCTAGAGTTCCTGATCTTCTGGGTCTACGCTCGTCGCGCTACCATCGATGGATCTGAGTCT
+
5:558<<A@BDBBBCBDBBBCCCC@DCCCCAA?AAAD?BC?B@CDCCDCCACFCCC@B@BCCC@CADDECCCCCC@BBBBB1AA<B@@@=@GGE@EFDICB;;;ABBD?AACCCHDE@CBC@C@CEBABA:;6:@AA@CCCCCCCCCCCCBBABDACBB>AA@C@BCFBBBCBB?BBBCB:C@D@CCCBA>CFCFD=DDDEEFECBB?BDEF5DAA;;9;@BB@BBBCBBB@C@BBBB@@>@DDE>DCBBBBBBCBBBABB@AAA:::CDCCC?BCCDJCBB@@
@ATNG8:00406:04339
GATGGTAGCTCTGCTCTGACTCTCGTACTCATTCGTTTCGGAAGAGACAGGTACGTTTAATAGTTAATAGCGTACTTCTTTTTCTTTGCTTTCGTGGTATTCTTGCTAGTTACACTAGCCATCCTTACTGCGCTTCGATTGTGTGCGTACTGCTGCAATATTGTTAACGTGAGTCTTGTAAAACCTTCTTTTTACGTTTACTCTCGTGTTAAAAATCTGAATTCTTCTAGAGTTCCTGATCTTCTGGATATGAGTGACTCGTGCTACCATCGATGGATCTGAGTCT
+
:CBA9=BCCCCCCBBBBBBBBABBBBAACB;:;;CCF=BB@D@;;;AABC?DFC;;;);;=;<=:?ACCCDA00/:6::;;;(///(4:;;4;;;>7;;<6;?25::AAB?CBBBCBBB@GEE@@>AAAABBBC@BBBC@CBCBBBBBBBBBCCDDD?BAA?AA>A>ACC;;;CCC?CDEDD;C@C?AAAAA,AABBB=BBBBBCDA@@5;;;;*;@?;;5;;?A<@@E@@@C>A>BCCDCC?@@E@BCBBCBCCCCCCCCB;;;BB?BCEGCCC?B?@?CCBCCC
@ATNG8:00409:04317
GATGGTAGGTGCACATGAGTGTATCCAGAAGATCAGGAACTCTAGAAGAATTCAGATTTTTAACACGAGAGTAAACGTAAAAAGAAGGTTTTACAAGACTCACGTTAACAATATTGCAGCAGTACGCACACAATCGAAGCGCAGTAAGGATGGCTAGTGTAACTAGCAAGAATTCCACGAAAGCAAGAAAAAAGAAGTACGCTATTAACTATTAACGTACCTGTCTCTTCCGAAACGAATGAGTACGTGTGCGACGTGTCTCCTACCATCGATGGATCTGAGTCT
+
4<==8=<<8<==666=;9900/>0/)5==8=<<:55057<?ABBBC?BF?B@AACDDGED2A499555/7///;)///7777)9<8<8@>=0;54.544444:::7:7;;8;;<>?>:8=<<@@@C@?@A@A;@@@@?CCCCCB@@=@299929=944:55.5;=<<=:8717/7870///(///(//////#/:39:<;:;:..(.(....3733266=6;;5555<7<9<<>8>==8===B><=80/---8---8=?=@??<<<6>96555626877688255
@ATNG8:00413:04324
GATGGTAGATACTCGCTGATACACCCAGAAGATCAGGAACTCTAGAAGAATTCAGATTTTTAACACGAGAGTAAACGTAAAAAGAAGGTTTTACAAGACTCACGTTAACAATATTGCAGCAGTACGCACACAATCGAAGCGCAGTAAGGATGGCTAGTGTAACTAGCAAGAATACCACGAAAGCAAGAAAAAGAAGTACGCTATTAACTATTAACGTACCTGTCTCTTCCGAAACGAAATGAGTACACACTCTCATATGACACTACCATCGATGGATCTGAGTCT
+
;CBB?BDDDBBBCBBCCCCDCEBBB>BCC?@@BC::7:>A@BAAAB?BB?B?@>@>?>==.==BBB@CCBFBB?6<=:::::*;E>D>BBB<BCCACCCBDC@@@@BABB@BCC>A@CBCDDBBBBBBBCCC?CCCC?CCCACBBB?DAC??>@CDDDCDA?CCCABB?BB?BBB>ABBBB=AAA=ABBBB3BD?C=<<AAAAA8<:>@AA7:7:@CAA@B@?@@???C>@?C>CBBB@BBCBBBBDDCBBBCB???=AABBA????BBBABCC?CBBBC:99CC
@ATNG8:00415:04310
GATGGTAGTACATGATAGACGACACCAGAAGATCAGGAACTCTAGAAGAATTCAGATTTTTAACACGAGAGTAAACGTAAAAAGAAGGTTTTACAAGACTCACGTTAACAATATTGCAGCAGTACGCACACAATCGAAGTGCAGTAAGGATGGCTAGTGTAACTAGCAAGAATACCACGAAAGCAAGAAAAAGAAGTACGCTATTAACTATTAACGTACCTGTCTCTTCCGAAACGAATGAGTACTGCGTCTCACTCTCGCCTACCATCGATGGATCTGAGTCT
+
;CDD@BBCCCBABDCCBBBC@@@CC@CCC@CCCCCB@B@BBBCCCC@CB<A>AACCCDDD2D@DBBCCCCB@@?6>B99:9:*;A=A;A@A7ADFADB@BCCDBB@B@AA>ADD>AADCCCCCCCBBBBCCCACBBC@BBC@@@BB?E@CBB>BECCBBCC@CBBBBB@CA>BBC=??CDD=B8858CCCC3CB?B@@?BBBAB>A>ABBB?C?ABGCD@BBBBBBA?C@DDD>B@@>@BCCBBBAAABBBBBBBABABBC@BBC@CCBBBBC@CCAAAA?@BB
@ATNG8:00417:04309
GATGGTAGCGAGCGAGTGTGTATACCAGAAGATCAGGAACTCTAGAAGAATTCAGATTTTTAACACGAGAGTAAACGTAAAAAGAAGGTTTTACAAGACTCACGTTAACAATATTGCAGCAGTACGCACACAATCGAAGCGCAGTAAGGATGGCTAGTGTAACTAGCAAGAATACCACGAAAGCAAGAAAAAAGAAGTACGCTATTAACTATTAACGTACCTGTCTCTTCCGAAACGAATGAGTACCTCTCAGACGCTCGTCCTACCATCGATGGATCTGAGTCT
+
455:39::::95445;;<<<<A@@@:===9=;<<<<;A:>;;::99683.3174>BCCCE1C>AAAACCCBBBJ?BA@@@@?,@@>?49;;&9@@7=966CB@::*.(.-(-99(-/:::<<A@@B@@;;;<2:ABD>BA==BBAB=B?B;;9;CCA@@00+0<<=?@588385=8<:>99,3394333333#3;33348:;==;6;799//(..53:9?;@@BAABA;?;;;;.;::59A?AA?>;?@@=?77778;>@>@<ABB>@8:8<>>39::799<776
@ATNG8:00420:04300
GATGGTAGCGAGCGAGTGTGTATACCAGAAGATCAGGAACTCTAGAAGAATTCAGATTTTTAACACGAGAGTAAACGTAAAAAGAAGGTTTTACAAGACTCACGTTAACAATATTGCAGCAGTACGCACACAATCGAAGCGCAGTAAGGATGGCTAGTGTAACTAGCAAGAATACCACGAAAGCAAGAAAAAAGAAGTACGCTATTAACTATTAACGTACCTGTCTCTTCCGAAACGAATGAGTACGATGAGAGAGCTCTCTCTACCATCGATGGATCTGAGTCT
+
B>>>:CCCEBB;<:CCBCBCBCCDD@BBBADDBBBC?C>AABBBBC=BB?D?AABABBCB2B?DCCCCCCECCC8@>;;;;;*;@>@5;;;&:BA?CCCCCCDBD@CABB@CCC?BBCBAABCCBBBBCCFGACCBB@BDCBBCBB?B>BBB@BBCEE@A@@CCBBBC>ABAEDC=A@AAF>B@@;9:9:99%:;9;938;ACA?=??88;=5:5:@CDD@DC@@ABB=A=;;;0:::49??CDCBBBBBBBBBBAA?????A=A@>=A???AA======;;888
@ATNG8:00421:04321
GATGGTAGCATCATGCATATCTCACCAGAAGATCAGGAACTCTAGAATAATTCAGATTTTTAACACGAGAGTAAACGTAAAAAGAAGGTTTTACAAGACTCACGTTAACAATATTGCAGCAGTACGCACACAATCGAAGCGCAGTAAGGATGGCTAGTGTAACTAGCAAGAACACCACGAAAGCAAGAAAAAAGAAGTACGCTATTAACTATTAACGTACCTGTCTCTTCCGAAACGAATGAGTACAGAGAGTACGATATGTCTACCATCGATGGATCTGAGTCT
+
:5669>@CCDD@>=??ECBBBBBBC@CCC>@@CCCC?C?CC@????9?A>?>AAAA@=?=+D977=@?>?<>=8.;7;4999'9:5:8===2>B>@C=A@ABB;;79=??;AAA?BCBCCBCCBBBB@BBBA=?@:;69?>@BC@@>BACBC?CBBBCA@@@CBBBBB?BB@CCB579AA@8>9939:::::%:?;;979?AA=<;>;>?@A<@<ABBBB?B@@ACDB?B?CCD=CBB>AABBBCBCBCCBFEAAABCBBBBAAB>=@@AAAAB=A>>>AA?;;7
@ATNG8:00423:04339
GATGGTAGGACGAGCGTCTGAGAGGTACTCATTCGTTTCGGAAGAGACAGGTACGTTAATAGTTAATAGCGTACTTCTTTTTCTTGCTTTCGTGGTATTCTTGCTAGTTACACTAGCCATCCTTACTGCGCTTCGATTGTGTGCGTACTGCTGCAATATTGTTAACGTGAGTCTTGTAAAACCTTCTTTTTACGTTTACTCTCGTGTTAAAAATCTGAATTCTTCTAGAGTTCCTGATCTTCTGGGCTGCGCTGATATGCGCTACCATCGATGGATCTGAGTCT
+
////)//0)///9<<:;;=BBCCDADBBCCBB?B@@@9@?;?<@BBDEDF@CCJCC?B@DFDD>A>BCCCCBBBC=;;;;;*;@>BBHL?FCCC?DCEACE?BB@B@A?BCCDBCCC@CCB?B?CCCC::9B@BBCF?BBBBCBBBCCBBCBCBC?BBB?BC?B?AADBCCBBB?BBBCB8B>A9;;:;:*;CCCC:;;BBBBCBBB6;;;;*;AABB@BADD@CCCCCCC?C?BBBCCC6:9BB:ABBBCBCCCCBCCCCCCCC@CCCCCBB?BBBBCDB@@@
@ATNG8:00424:04301
GATGGTAGGTGCACATGAGTGTATCCAGAAGATCAGGAACTCTAGTAGAATTCAGATTTTTAACACGAGAGTAAACGTAAAAGAAGGTTTTACAAGACTCACGTTAACAATATTGCAGCAGTACGCACACAATCGAAGCGCAGTAAGGATGGCTAGTGTAACTAGCAAGAATACCACGAAAGCAAGAAAAAGAAGTACGCTATTAACTATTAACGTACCTGTCTCTTCCGAAACGAATGAGTATTGCGTCTCACTCTCGCCTACCATCGATGGATCTGAGTCT
+
6C>>;BBB@CCBBBCCIECBBBCCC@BBC@CCCC@@<@;@@ABBCCBBC>A=@CC;;;;;*;?CCCCEDCE<;:0;B;::;-:C>B2;;;*:>>8>?@@BCDDC?B?@@=@AA>BCCBBACCCDEC@@@DF@CAA@>AAAABBBB?B=A::7;BABBCCC@AAABCC@BB?BCD=@@CDD=AA@<?AABB3BC?B>>>BAB??:?9>;99398<=CCC@CD@AACD?A>AAA;B@A>ABBBCCD@CCBCBBBCCCDDABB@CAA?AAAABAC@CBBBBBBBBB
@ATNG8:00433:04311
GATGGTAGAGTACAGTGTAGTAGACCAGAAGATCAGGAACTCTAGAAGAATTCAGATTTTTAACACGAGAGTAAACGTAAAAAGTAGGTTTTACAAGACTCACGTTAACAATATTGCAGCAGTACGCACACAATCGAAGCGCAGTAAGGATGGCTAGTGTAACTAGCAAGAATACCACGAAAGCAAGAAAAAAGAAGTACGCTATTAACTATTAACGTACCTGTCTCTTCCGAAACGAATGAGTACATAGATATACGTATAGCTACCATCGATGGATCTGAGTCT
+
<><<:=<BABCCCCBAA?<<@CEED?BBB?A;::9@8@5:?@98:A>AB?B?BCBBBDEE3B?BBBAAABBA@C>>8?;===*;;;=:=@@2@?=9>=A@@DD:;;9:BA9B@?=?@A?AACGCDABAAABA?B;;;>;:9@@AAB@C@CCD?BBBBBBAA?BABBBB?BD???>>A@CCC>@=<9899999%897995888<=<0512625+2.56@@A<@@BBCBB?B=BBC<BBB797<?ACBBBB?;888?>===<888@@A<?<<:=?;597999:6788
@ATNG8:00433:04336
GATGGTAGGCGTGTGAGAGTCTGCCCAGAAGATCAGGAACTCTAGAAGAATTCAGATTTTTTAACACGAGAGTAAAACGTAAAAAAGAAGGTTTTTACAAAGACTCACGTTAACAATATTGCAGCAGTACGCACACAATCGAAGCGCAGTAAAGGATGGCTAGTGTAACTAGCAAGAATACCACGAAAGCAAGAAAAAAGAGTACGCTATTAACTATTAACGTACCTGTCTCTTCCGAAACGAATGAGTACTATGTAGAGCTCTATACTACCATCGATGGATCTGAGTCT
+
@@44.49?<9959=@ABBBBBBA<<5<<<8ABBAAB7;6:@D@BAB=@@<@?ABB;99999%939??A?A@?9999(899:A@@>%00*-)-777'5---(-/666;=>@;@<?>8=::5;888?@AAAB@@@;;:A=>=99-//<;<:888*9:<:?9>B>BA?==:=AAAA>:;:9=00,0>==>8A>:6676767%///9<<?@888=B=>?>>8<9:;:==<??:6667+/+/<<6:??;?@::.000078;?BB=BB@BBB@<<=?7::A==;;6;>A>>888==
@ATNG8:00441:04316
GATGGTAGTCTCAGATAGTCTATAGTACTCATTCGTTTCGGAAGAGACAGGTACGTTAATAGTTAATAGCGTACTTCTTTTTCTTGCTTTCGTGGTATTCTTGCTAGTTACACTAGCCATCCTTCTGCGCTTCGATTGTGTGCGTACTGCTGCAATATTGTTAACGTGAGTCTTGTAAAACCTTCTTTTTACGTTTACTCTCGTGTTAAATATCTGAATTCTTCTAGAGTTCCTGATCTTCTGGGGTCTCTCTCTCACGCACTACCATCGATGGATCTGAGTCT
+
C@A<;DDC>ABCCCCBBCBBBBDCCCCDCCBB?BBCC>CC@D@EEDCCCC?CCCBB?B@BCBA?B@CCCCCCCCC<@@CCC1BA>AADE>CCCCACBB>BF?@@BBBC@CCCCBBBC@CCC@C?CBCBB>><>BBB?CAAABBCCCBBBBBBBA?CBC@DD?B?BCCCECECEAEBBBB9B@C>BBDCC5CCCCD>BCCCBBCDBB?CC>CDDBBBB@B@CD=@ADCCBA<B?BBCBBB?A79:96:?@AAAAAAABBBBCC@@??BBBCCBB?BBBBBBBBBB
@ATNG8:00442:04305
GATTAGTATAGAGCTCTACATAGTACTCATTCGTTTCGGAAGAGACAGGTACGTTAATAGTTAATAGCGTACTTCTTTTTCTTGCTTTCGTGGTATTCTTGCTAGTTACACTAGCCATCCTTACTGCGCTTCGATTGTGTGCGTACTGCTGCAATATTGTTAACGTGAGTCTTGTAAAACCTTCTTTTTACGTTTACTCTCGTGTTAAAAATCTGAATTCTTCTAGAGTTCCTGATCTTCTGGCGCTCTGTCACGTCTGCTACCATCGATGGATCTGAGTCT
+
CCC9BADDDBA@CCCDDDEBB@BBDEFD@@>?A@@<BB@C@CBBBBBB@CCAAB@C????CACACDCCBBBBC?CCCCC3CC@CCAC:AAAA<BCC?CC<==?BBD@AAAAAAA?9@@?:><AAAAA>>><AAAA376@<<<>>@@CAA===A=>>=<AB=A<@@@@A@@==8;;;9;.;9=999;;;*:@///)//9///9:9=:>AA?*:?@@A;A8>><ABBA>>><@;>>@=??:99:;??=@77///<<=A899>>>>=B@@>AAA=BBA@@@;:;C
@ATNG8:00448:04338
GATGGTAGTGTCATATGAGAGTGTGTACTCATTCGTTTCGGAAGAGACAGGTACGTTAATAGTTAATAGCGTACTTCTTTTTCTTGCTTTCGTGGTATTCTTGCTAGTTACACTAGCCATCCTTACTGCGCTTCGATTGTGTGCGTACTGCTGCAATATTGTTAACGTGAGTCTTGTAAAACCTTCTTTTTACGTTTACTCTCGTGTTAAAAATCTGAATTCTTCTAGAGTTCCTGATCTTCTGGTAGAGCGTGCATATATCTAATCGATGGATCTGAGTCT
+
@;DD@CCCBBBBBCCCCCBBBDCCCCCCCC@@<ADDD=BC?C@BBBBDCC@CCBCB@C?CBBB@C@BDCCC@?@A9??@@@0@B?BBBB<AA@@<@CC?CC@BBBCCF?AACCDDCC@CCC@C?CCCCABAC?BBBB@CCCBBCCDCCBBBCBCD@BBB@BB?B?BBBBBECDC?BAAAA7A>A9;;;;:*:C?@@;@BBBBCCCDBADCDF5CCBCF@CEDF@CCCCBBC@B?BABCCC?BAB>BABBB;;;BBBBBBAAA;;8;BBAAA@CBCCBBBCBB
@ATNG8:00409:04359
GATGGTAGCTCACGTACGTCACACGTACTCATTCGTTTCGGAAGAGACAGGTACGTTAATAGTTAATAGCGTACTTACTTTTCTTGCTTTTCGTGGTATTCTTGCTAGTTACACTAGCCATCCTTACTGCGCTTCGATTGTGTGCGTACTGCTGCAATATTGTTAACGTGAGTCTTGTAAAACCTTCTTTTTACGTTTACTCTCGTGTTAAAAATCTGAATTCTTCTAGAGTTCCTGATCTTCTGGGATGTGTGCGCAGTGCCTACCATCGATGGGATCTGAGTCT
+
;B>CACCCC@<ABCCC969?BB;;9:95<=;A9ABBD<@?>@=::9?<AA=@@>59445:?99.4.399=?=>;?277777(3<173333&3:3304;<6AB979@BBB>BACFBBBC>=<A:=:>AAA====9==>C6;;???>>>?>>?@>;;;<@8958@;?;>>>>??@>>888:88+72:/57;;;.>===D9B;>>?65699/5552$2555:6=6>>:>>>;;;?:=:<?>>?A;99;;1;///>77;;;>?AED:>>B;;;:=:889)79==?A>==A
@ATNG8:00410:04370
GATGGTAGATATATGCACGCTCTACCAGAAGACAGGAACTCTAGAAGAATTCAGATTTTTAACACGAGAGTAAACGTAAAAAGAAGGTTTTACAAGACTCACGTTAACAATATTGCAGCAGTACGCACACATTCGAAGCGCAGTAAGGATGGCTAGTGTAACTAGCAAGAATACCACGAAGCAAGAAAAAGAAGTACGCTATTAACTATTAACGTACCTGTCTCTTCCGAAACGAATGAGTACGAGAGAGCACACGTGTCTACCATCGATGGATCTGAGTCT
+
4@==7<A>65566666<<;;;<<>C@BBC@CCA@@=@8::@@@AA=?A6:5:BACCDDE3B?A?@997@=;;<3<<89737$3;4<;===1::A>=;9:77758155984/..*..35><8::@>?>>;:8@:><<87857=99<696<=>9;;;;:===;?>>>BB?A?:===9<<86-257678777(65-5>?>?;;;=:=:>>88388===;:49A??>>=9<4576(6<<8<87://.55577>>>=<<><<98777>3::<<<<?;?AA@@>>;::
@ATNG8:00411:04356
GATGGTAGGCACTGCGCACACATCCCAGAAGATCAGGAACTCTAGAAGAATTCAGATTTTTAACACGAGAGTAAACGTAAAAAGAATGGTTTTACAAGACTCACGTTTAACAATATTGCAGCAGTACGCACACAATCGAAGCGCAGTAAGGATGGCTAGTGTAACTAGCAAGAATACCACGAAAGCAAGAAAAAAGAAGTTACGCTATTAACTATTAACGATACCTGTCTCTTCCGAAACGAATGAGTACTGTATCTATGTGTGCGCTACCATCGATGGATCTGAGTCT
+
5<=C:>::55455<==@A@A@@=>@3?A@@DCCCDB?B?;;:::5=7?<;;7:==:9:::)937????>??999.9:00??>,==,//4:::/<AA@C@=BBA@;;;.;=@C@B;;6:AA?@ACDBBBAAC@AA@BBCE?A@@CDCECAG@B<;;;CCBCCBD?@@?BBB?CC????9=><=<7;><8<<==??&<@;8819;=>>??;@<>?>>>D;>8888806658999170552'257.55522255866677222A<89///<::6;AA===@<@::9BBB@AA
@ATNG8:00411:04387
GATAGTATAGAGCTCTACATAGTACTCATTCGTTTCGGAAGAGACAGGTACGTTAATAGTTAATAGCGTACTTCTTTTTCTTGCTTTCGTGGTATTCTTGCTAGTTACACTAGCCATCCTTACTGCGCTTCGATTGTGTGCGTACTGCTGCAATATTGTTAACGTGAGTCTTGTAAAACCTTCTTTTTACGTTTACTCTCGTGTTAAAAATCTGAATTCTTCTAGAGTTCCTGATCTTCTGGTGAGATATGCATGATGCTACCATCGATGGATCTGAGTCT
+
DCBBBB@@@CCCCCCCCCBCCCCAAADBB?BCCC=BB?C?CACCCCA=BAAAB?B?AAAA=A?AAA??@BBA?ACBBB1@@?BBCC;AAAB>@@@?CC===>BBC?CCAA?>>>:>AA9=7=A@@@===:=?>D<A@@@???>>>BAAA<;><>=<:>@<@<?@@AD@@@@<@????6?=A988777(8=99:1:::///=:;>;>>?>/=;;;A=A=AA=@@@????<@<@ABA@@7;;@=?@?@@@@AAAAAAA@=>=AA<>>@@@??<AA@@@@A@>9
@ATNG8:00419:04380
GATGGTAGTGCGTGAGAGAGAGACCCAGAAGATCAGGAACTCTAGAAGAATTCAGATTTTTAACACGAGAGTAAACGTAAAAAGAAGGTTTTACAAGACTCACGTTAACAATATTGCAGCAGTACGCACACAATCGAAGCGCAGTAAGGATGGCTAGTGTAACTAGCAAGAATACCACGAAAGCAAGAAAAAGAAGTACGCTATTAACTATTAACGTACCTGTCTCTTCCGAAACGAATGAGTACATAGATATACGTATAGCTACCATCGATGGATCTGAGTCT
+
CCBB?CCABBCCCCCCECCCCDBBB=BBCACCCC@@>A@BCCCBBB>AA?B@CBBAABBB2B@FCB@BBAA@A?8?>99:::*;?<=<>=>4>A@=B<:<BBC;:6;=AB?CED?BBCCBBBBDCCCCCCBB@CCCC?BBC@@@BB>B?C??>@CCCAAAB@BBABCCABA>BCF?BA??>5=99299::9(9A?B???A=@@@7;7;>>>:=:=ABAA?AA@@@AAAF>@?D=BBB?BBBBBBBAAABBBCCBAAA>>@AAA;;7:BBAAAA<AAAACB@;;;
@ATNG8:00420:04356
GATGGTAGTATATCGCGTCGCTATCCAGAAGATCAGGAACTCTAGAAGAATTCAGATTTTTAACACGAGAGTAAACGTAAAAAGAAGGTTTTACAAGACTCACGTTAACAATATTGCAGCAGTACGCACACAATCGAAGCGCAGTAAGGATGGCTAGTGTAACTAGCAAGAATACCACGAAAGCAAGAAAAAAGAAGTACGCTATTAACTATTAACGTACCTGTCTCTTCCGAAACGAATGAGTACTGTATCTATGTGTGCGCTACCATCGATGGATCTGAGTCT
+
BCCB?BCCECBBCCCCAAACCCBBB?BBB@BBCGBB?C@CBBBCBB?BD@C=BCCBBBBB1B?BBBBBAAA99938??AABB2CC?B?CCC<CCC@CCCCCCCBB=B?BA>A@@<@BCBCCCCDDCABACCC?CCCC<??BBCBBB=B@BBB>CCB@@?CC@BBBAAA?CD?BBB9::BBB=A@A;:99999%9@;?869@@@@A<@<@@BA;?;?ACBB@BCAAABB?B?BBE>B>>>?BBBCBBBBBBBCBBBBBBBD>;;;CB=A@@AAAC>A999A:9:CB
@ATNG8:00421:04344
GATGGTAGTACATGATAGACGACACCAGAAGATCAGGAACTCTAGAAGAATTACAGATTTTTTAACACGAGAGTAAACGTAAAAAGAAGGTTTTACAAGACTCACGTTAACAATATTGCAGCAGTACGCACACAATCGAAGCGCAGTAAGGATGGCTAGTGTAACTAGCAAGAATACCACGAAAGCAAGAAAAAGAAGTACGCTATTAACTATTAACGTACCTGTCTCTTCCGAAACGAATGAGTACCTCTCAGACGCTCGTCCTACCATCGATGGATCTGAGTCT
+
::5505<=<;;;======665<;994999477----(-(-6677:738816)////444444#4.39899<<:@??8=AABBBB5BC?B5;;:&38;7;==;:=99949:@>>BBB8;;@BCBBBCCCBBBCEE?DBCC?BBBB@??C?E@CCB?BCCCCCCC?BCACCA?AA?BBB>@ABB@8?=<889898(9?>A?>?DBBBC>A>AABC5858DCCC@CDBCBCB<@=@AA;AAA?BBBCCCC?AAACBBBBBBBCCBB@BBB?B>>>?@>9>==>AA>88:
@ATNG8:00425:04373
GATGGTAGCTATACGTATATCTATGTACTCATTCGTTTCGGAAGAGACAGGTACGTTAATAGTTAATAGCGTACTTCTTTTTCTTGCTTTCGTGGTATTCTTGCTAGTTACACTAGCCATCCTTACTGCGCTTCGATTGTGTGCGTACTGCTGCAATATTGTTAACGTGAGTCTTGTAAAACCTTCTTTTTACGTTTACTCTCGTGTTAAAAATCTGAATTCTTCTAGAGTTCCTGATCTTCTGGATGTGTGCGCAGTGCCTACCTTCGATGGATCTGAGTCT
+
BECB?BCBBBBBCDBBBCCCCCCCCDCBCE::5;>>>6;;5;=@BCCDDE@CBBBB@C@CCCE@F;:;AACBAA@=@@@@A2>B?BBBC>BBBC?CCB?AA7:9?A9:47@?=@BBB??@A<@<@@@>;=<?<????<@AAA@??@??AAAA=><9<<<9=?<A<AAA>>=B==5::===/<7<488888(7<///(/35/..888=;A@AA/@787A;@:==:=>AACBB;>;>@@?@?:>=A=@@@AB@@<<=AA@@@<AAA<?<??>>><AAA???@;;:
@ATNG8:00426:04352
GATGGTAGCACACGAGATCTCATCGTACTCATTCGTTTCGGAAGAGACAGGTACGTTAATAGTTAATAGCGTACTTCTTTTTTCTTGCTTTCGTGGTATTCTTGCTAGTTACACTAGCCATCCTTACTGCGCTTCGATTGTGTGCGTACTGCTGCAATATTGTTAACGTGAGTCTTGTAAAACCTTCTTTTTCGTTTACTCTCGTGTTAAAAATCTGAATTCTTCTAGAGTTCCTGATCTTCTGGGTGCGTCTACAGTCTCTCTACCATCGATGGATCTGAGTCT
+
444?9?@@;:5:555556>CBABACCCCCCED9A;;;05;496;<<BBBB?CCD<<8;@B?AA7?7;<ABBCC?A<997777#7717@@C2@A?@=?A@>=?49:7>??7B88<AA?=:;8818;>>=>>8874887616/////.>C>=>888=>;7891788=9==??;==<<:533;;.;49).////'-966(,-----7;9<;<>>:*:5559593776;:99822.2.568655../.3,------353555555977771555555;5999<=<?>>:
@ATNG8:00427:04371
GATGGTAGAGAGACTGTAGCGCACCCAGAAGTTCAGGAACTCTAGAAGAATTCAGATTTTTAACACGAGAGTAAACGTAAAAAGAAGGTTTTACAAGACTCACGTTAACAATATTGCAGCAGTACGCACACAATCGAAGCGCAGTAAGGATGGCTAGTGTAACTAGCAAGAATACCACGAAAGCAAGAAAAAGAAGTACGCTATTAACTATTAACGTACCTGTCTCTTCCGAAACGAATGAGTACCTCTCAGAGCTCGTCCTACCATCGATGGATCTGAGTCT
+
CECC:CCCCBBBDDDCBBCCCCCCC>BCC?BD?CBB?B?BBBBBBC@CB@B?BBBBBBBB3B@BBBBBCBBAA?8=>99777(8@;@:AAA6ABE@BBB@A@?>>9>9<<8<>>:>>>?@@@>>?>>@AA<<:<>>?<@@@@???A<A=A@@;@@@@@@@@:?>>>BA>@A>CCC<@;<;:5=<<6=@@@@/>>;>AAD??@@A;A;>>>C<A<ACA??7=>>A;::;A;DAA5=AB?BBBBA>==A>>>@@????@@CC?BAB?BCBBBBB>BBA@???>><
@ATNG8:00429:04356
GATTAGTATAGAGCTCTACATAGTACTCATTCGTTTCGGAAGAGACAGGTACGTTAATAGTTAATAGCGTACTTCTTTTTCTTGCTTCGTGGTATTCTTGCTAGTTACACTAGCCATCCTTACTGCGCTTCGATTGTGTGCGTACTGCTGCAATATTGTTAACGTGAGTCTTGTAAAACCTTCTTTTTACGTTTACTCTCGTGTTAAAAATCTGAATTCTTCTAGAGTTCCTGATCTTCTGGTGTCTGATCTGTATCACTACCATCGATGGATCTGAGTCT
+
B@?46;CBDDCCCCDCBBDCDCCBBBBEAA?@CBB=BB?B?BBBCCCC?BBBBB?B@BCAA>A?BABBBBB<B<::898(095900,/:>A?CBA>AA49:7BBB?B?::@@@@;??A7:7;A<=>?>><>AAA7;:==?>??>===><<<<378A=@@<@<@@?@BBC>=:>AABB5=8=5;;;;;+;A;;;2::9//-3--/37777(53579594996>@@A@8:7:;?@=>=D=@@@<@;;;:;;>>>>@;;;;;;BB=B=<<9--+---7::==>=
@ATNG8:00433:04340
GATGGTAGGCGACATACATACGCGCCAGAAGATCAGGAACTCTAGAAGAATTCAGATTTTTAACACGAGAGTAAACGTAAAAAGAAGGTTTTACAAGACTCACGTTAACAATATTGCAGCAGTACGCACACAATCGAAGCGCAGTATGGATGGCTAGTGTAACTAGCAAGAATACCACGAAAGCAAGAAAAAGAAGTACGCTATTAACTATTAACGTACCTGTCTCTTCCGAAACGAATGAGTACAGAGAGTACGATATGTCTACCATCGATGGATCTGAGTCT
+
;<BB;CCC@CBBBCBCCCCBBBDCCACCC@CBBC99;:@CCDDCCC?BB?B?BBBBBBBB5B@CCCCCCBB@@@:@B>@>@@0@C@E@CCC<CCCAFCCCBBBB@<A?@@=@CC?BBBBCCBCEBBBBBCCB?CDDD<AABBCBBBBB?B??=?BBABBBB@BBCBBB?CC?BBB499><<3:::4:<===.:@9@///==B>><?=@@??;@<@ACBB?BBBBCEC@C?CCC>CBB?AAABCCCCBBBBBCCCBCBBBBBAABB=BADDDAA<AAADA::8;;
@ATNG8:00436:04348
GATGGTAGGACGAGCGTCTGAGAGGTACTCATTCGTTTCGGAAGAGACAGGTACGTTAATAGTTAATAGCGTACTTCTTTTTCTTGCTTTCGTGGTATTCTTGCTAGTTACACTAGCCATCCTTACTGCGCTTCGATTGTGTGCGTACTGCTGCAATATTGTTAACGTGAGTCTTGTAAAACCTTCTTTTTACGTTTACTCTCGTGTTAAATATCTGAATTCTTCTATAGTTCCTGATCTTCTGGTGAGATATGCATGATGCTACCATCGATGGATCTGAGTCT
+
44993:?A<A@AABABBBBDB;;;;:99=999.5:::6:=2949@?@<CC@BBBCC?C?:;996;45659999;;8==@@@+54.4455)4455495516;9=====>;BCBB@@@B?AAD>A>ACCBBBAB?AABC7;;AAB@@@AAA@??A;:5:9@;AE?B@BCBAAA@@?;:5555&5.516>AAG+BBBCC>CAAB@9999=.99,9?9445549?B>;?@0///:6:6;=4549043;5;////7798545544448::3:9889794:99;7888?<
@ATNG8:00436:04349
GATGGTAGACACGTGTGCTCTCTCGTACTCATTCGTTTCGGAAGAGACAGGTACGTTAATAGTTAATAGCGTACTTCTTTTTCTTGCTTCGTGGTATTCTTGCTAGTTACACTAGCCATCTTTACTGCGCTTCGATTGTGGCGTACTGCTGCAATATTGTTAACGTGAGTCTTGTAAAACCTTCTTTTTACGTTTACTCTCGTGTTAAAAATCTGAATTCTTCTAGAGTTCCTGATCTTCTGGATAGCGACGCGATATACTACCATCGATGGATCTGAGTCT
+
7?@C@AEC@AABCAABB@<@;59<;;;<;?@@9@;;;7;C?C=@A@BAAA?AABBB@B@BBBC?C=??DCCB79:;?>@A@2;=;8//(/8884:<;>BC99:ABBE@CBBA=>AB<???AB9??@@??>?<ABAA<@>><>A@@@BC>>>==:==>;==1818@A====>=476677(74<188888(8=?>@586=;A;9:7715777'8///80739=7???@??A;A=A???>=:=>>=AAAAA@@;;;@@@ADBB@==:=====8818>>>>===A?
@ATNG8:00436:04364
GATGGTAGCTCGCTGATGATATCTCCAGAAGATCAGGAACTCTAGAAGAATTCAGATTTTTAACACGAGAGTAAACGTAAAAAGAAGGTTTTACAAGACTCACGTTAACAATATTGCAGCAGTACGCACACAATCGAAGCGCAGTAAGGATGGCTAGTGTAACTAGCAAGAATACCACGAAAAGCAAGAAAAAACTAAGTACGCTATTAACTATTAACGTACCTGTCTCTTCCGAAACGAATGAGTACACATCGTCGTGTCGTGCTACCATCGATGGATCTGAGTCT
+
4:<<8===BC>CBCCBCBCCCCCEC>BAA=@>@@@?<A;?:;:@>>;??9?;=<<87878'98?AAC?@><<@@8@>@?@B=*@<99.555&5557>;;;<555<8<;@A=@@A:955599@@@?965<<<<8>=<<9<<>=><AA=A=A?=8<99444336:::987133,339699////&///(//9999#///39555672221626666,2,29@@@<??:584<8=255<3;77.3333;;;;<;;;<8:>??888878;7707==<777577AB=77369
@ATNG8:00441:04356
GATGGTAGCACACGAGATCTCATCGTACTCATTCGTTTCGGAAGAGACAGGTACGTTAATAGTTAATAGCGTACTTCTTTTTCTTGCTTTCGTGGTATTCTTGCTAGTTACACTAGCCATCCTTACTGCGCTTCGATTGTGTGCGTACTGCTGCAATATTGTTAACGTGAGTCTTGTAAAACCTTCTTTTTACGTTTACTCTCGTGTTAAAAATCTGAATTCTTCTAGAGTTCCTGATCTTCTGGGTGCGCTACAGTCTCTCTACCATCGATGGATCTGAGTCT
+
CD==?BBCCCDCAABFCCCCCCCCCBCBBCAA@BDGF=BA@D@CBBBCCC?CCC@A>A@BBBD@C?BACBBCDCC?BBBBB3BB?BCCC=A@@C?ABB@BB>>>?BBB?BBBBBB@@<>AA<A<A??????@=A?>>9=<===>??@@A@@>>>B<:;;=BC<>;>CA???AAA;AADDD;F:>:??CCC/CD@@@188<888@>>><>A@@/A===B=C:==;?BAB>==<@<@AA???<@>>>8;;:???>>>@@@BAA@=9966666===7@@===@@@AA
@ATNG8:00409:04391
GATGGTAGGTGCACATGAGTGTATCCAGAAGATCAGGAACTCTAGAAGAATTCAGATTTTTAACACGAGAGTAAACGTAAAAGAAGGTTTTACAAGACTCACGTTAACAATATTGCAGCAGTACGCACACAATCGAAGCGCAGTAATGATGGCTAGTGTAACTAGCAAGAATACACGAAAGCAAGAAAAAGAAGTACGCTATTAACTATTAACGTACCTGCCTCTTCCGAAACGAATGAGTACCTCTCAGACGCTCGTCCTACCATCGATGGATCTGAGTCT
+
;>CC@BCC@CCBBCCCCCBBDB@9:6;@@=@CBB;;:;ADCBBCCC@CC?C@CDCAAAAA2A?@ABCCCCC;;;0;;<;;;.5@<@.999&9>>:>AAA@@@00+0;00-0AB@CCDCDBBBCCCBCBCA@<@BBB@BBBDCCBB?AAAAA?ABBBBBBC?BBBBBB?BB?CBA@@::9.:8818CBCB/==9=///==ADK7;8;=@@<@<?BCCB@BBB@CCCAE@BBB=@@@=@A@AA::8:@@BBBBBBBCCBBB?AAA>A=AAA??<?B=>>AA@@@
@ATNG8:00410:04390
GATGGTAGTAGTACACTAGTCATACCAGAAGATCAGGAACTCTAGAAGAATTCAGATTTTTAACACGAGAGTATACGTAAAAAGAAGGTTTTACAAGACTCACGTTAACAATATTGCAGCAGTACGCACACAATCGAAGCGCAGTAAGGATGGCTAGTGTAACTAGCAAGAATACCACGAAAGCAAGAAAAAGAAGTACGCTATTAACTATTAACGTACCTGTCTCTTCCGAAACGAATGAGTACGAGAGAGCACACGTGTCTACCATCGATGGATCTGAGTCT
+
CDCC;BCCAA=BBDDCCBCCCCBBB?BBC?CCBBAA>A?CBDAABC@CC?C@CCCCCCBB2A?BBA?ABCBBAB?>>99999):@9@;AAA9BBC@DBABAAC999:?BB?BAC>AFBCBBBBBCBBBBCBC@BDBB>BBBBBCBB?CACCC?BBBBBCCC@CAAAAC?CC@BBB>@?===8@@@=@@@@@2AB?B???CDCDC>A>BBCC7;7;ACCC@BBBBCBB@C>AAE?CAA>AAAABCBBACCCAAAACCCBBBBBBBB?B===BBB>A>>AAAAA?A
@ATNG8:00417:04435
GATGGTAGTATCTGCACACTCTGTCCAGAAGATCAGGAACTCTAGAAGAATTCAGATTTTTAACACGAGAGTAAACGTAAAAAGAAGGTTTTACAAGACTCACGTTAACTATATTGCAGCAGTACGCACACAATCGAAGCGCAGTAAGGATGGCTAGTGTAACTAGCAAGAATACCACGAAAAGCAAGAAAAAAGAAGTACGCTATTAACTATTAACGTACCTGTCTCTTCCGAAACGAATGAGTACACACTCTCATATGACACTACCATCGATGGATCTGAGTCT
+
5?DD@CCCCCDBBBBCCCCCDDDBB?CDDACCCGBB@B@BBCBBBC?AC?C?@@@@@CCC2A<AACCCCCB==<7;>>AAAA0@B=@5;;;.;CC?GBBCCCE;98;@BCCCBB?BCBBCCCAAAAAABBBB>BBAA=@BBBBCA@=B@CBB?ADAA@AAA?ACCAAA=>=9:::4:6////)///)//////%-728///;8>>?<>;>>AA:=:=@C@A=@B@@@CC@B?BBC>BBB?BBCDCCABBBBBBBCCCCBBAAABB@@>ABBBCCC?CCBBBAAABC
@ATNG8:00418:04422
GATGGTAGATATATGCACGCTCTACCAGAAGATCAGGAACTCTAGAAGAATTCAGATTTTTAACACGAGAGTAAACGTAAAAAGAAGGTTTTACAAGACTCACGTTAACAATATTGCAGCAGTACGCACACAATCGAAGCGCAGTAAGGATGGCTAGTGTAACTAGCAAGAATACCACGAAAGCAAGAAAAAAGAAGTTACGCTATTAACTATTAACGTACCTGTCTCTTCCGAAACGAATGAGTACATAGATATACGTATAGCTACCATCGATGGATCTGAGTCT
+
:CEG@CCCCBBBBECCDCBBBDCCB@BCBA@AAC@@=@=@@?ABAC@CC>A>AA@99999(:9=AA??>CC>>>:>BEHDDD2@B@C:CCC9DCC@CBBBBA@00+0:<<8@>@<@BCABBCCBCCCCCCCC@CCBB>A@CBBBCC?C@CBC?BCCBBBCE?AAACCB@BD@CCE5:::99,7<<9=>>>>>&;>;0/,0;@B@AC5735===;><?ACA@=@A;::AA>A=??D=BBB@BBB>??BBCBBBACCAA>@@A>=>@AD;><>>A==9>?<::AB;;;
@ATNG8:00424:04395
GATGGTAGCTATACGTATATCTATGTACTCATTCGTTTCGGAAGAGACAGGTACGTTAATTAGTTAATAGCGTACTTCTTTTTCTTAGCTTTCTGTGGTTTTTCTTGCTAGTTCACTAGCCATCCTTACTGCGCTTCGATTGTGTGCGTACTGCTGCAATATTGTTAACGTGAGTCTTGTAAAACCCTTCTTTTTACGTTTACTCTCGTGTTAAAAAATCTGAATTCTTCTAGTAGTTCCTGATCTTCTGGGTGTATCAGCGAGTAATCGATGGATCTGAGTCT
+
;;<?7;;==<<<5556;665<<=666===<<A7@DFG?CL@C@;:;@CCC>B@A@@:@+0*000)/46//39443=8;;;;;+::///8;;///377,3333$38332222838=2...72...4;38557=>>>5888:08<9>A6222227553--(-22(--062668>99822+25555&22'2.55666(22.99.6------377(22222#2579:6<6::59;;////937(--////5:;==5877/////66;;33/4:AABA:>>@::;::97
@ATNG8:00425:04408
GATGGTAGCACACGAGATCTCATCGTACTCATTCGTTTCGGAAGAGACAGGTACGTTAATAGTTAATAGCGTACTTCTTTTTCTTGCTTTCGTGGTATTCTTGCTAGTTACACTAGCCATCCTTACTGCGCTTCGATTGTGTGCGTACTGCTGCAATATTGTTAACGTGAGTCTTGTAAAACCTTCTTTTTACGTTTACTCTCGTGTTAAAATCTGAATTCTCTAGAGTTCCTGATCTTCTGGTGTCGTCTATCATGTACTACATCGATGGATCTGAGTCT
+
449939<<AA@@B=BAAABCCCBADDCECCCC@BBBB>BC@C<?>>C>CB@C@944.4.48:<9=;><<<DCDBA?BCCCC1@??BAAB=<<@B<>?B?BB>AABCBC?BBBBBBBB@???<@<@@A@B=>><@>>>;@:::::;;?=>=@?===;;;;=CC5;5;:;;52566268888+838222222$29888/655555:777+555&2665949*...333855/5059=:?A366A=AAA>>>?>>>?A=;;;::///<<:::B:=<=66///69
@ATNG8:00427:04425
GATGGTAGCTATACGTATATCTATGTACTCATTCGTTTCGGAAGAGACAGGTACGTTAATAGTTAATAGCGTACTTCTTTTTCTTGCTTTCGTGGTATTCTTGCTAGTTACACTAGCCATCCTTACTGCGCTTCGATTGTGTGCGTACTGCTGCAATATTGTTAACGTGAGTCTTGTAAAACCTTCTTTTTTACGTTTACTCTCGTGTTAAAAATCTGAATTCGTCTAGAGTTCCTGATCTTCTGGCTCTCGTAGACAGATACTACCATCGATGGATCTGAGTCT
+
BAC>?>>CCCC@@@CCCIDBBCCBBBBBBCAA=@CCC=CB?B@CCCBBBB@BBACB@D89:BB@D@CCBBBBBBA?=>???.;@8@AA@<ABBC?BCD?BB??=>BBA?BBBBBAAA>??A9>9>>>=;88::>@@@<@@AB@>><==BB?>>>>7;<>=AB<A<BDA???ABB<A;;;;/;:=:======'=@7770679/..<77=;=<==,9///;5;4??@>>>===?;@:>??>?>;;;;=AAAAA@@@@@@A@@===AAA<B@@@@@@=AA??>AAAAA
@ATNG8:00427:04433
GATGGTAGAGAGAGCTCTCTCGTACTCATTCGTTTCGGAAGAGACAGGTACGTTAATAGTTAATAGCGTACTTCTTTTTCTTGCTTTCGTGGTATTCTTGCTAGTTACACTAGCCATCCTTACTGCGCTTCGATTGTGTGCGTACTGCTGCAATATTGTTAACGTGAGTCTTGTAAAACCTTCTTTTTACGTTTACTCTCGTGCTAAAAATCTGAATTCTTCTAGAGTTCCTGATCTTCTGGTATACACACTCGCTCGCTACCATCGATGGATCTGAGTCT
+
5BBC@BBBCBCCCCCBCIHLBABECCBBB@BBBC>CCAC@CCCCCCC@CCBBB@C@CCCC?B?BBBCAAABC@CBBBB3BB>A@DD>DCAA=A??9?A>@BBBBB?BCBBBBBB>BAC?C?A>>>>>>><A@@@=@@@??:::==A@@<<<@5:;?:>>:>;>>>>@@@BF;>;;;:/:1718?@@@/@D>=>7======>=>=>=BAB/@@???=A=??;>>AAAAD=D=A;;;BB7;;@=@@;:6>///:::>A@@@@@@=??A>>>A=A;;;=>>@?A
@ATNG8:00428:04421
GATGGTAGAGTATCATGTGTATCTCCAGAAGATCAGGAACTCTAGAAGAATTCAGATTTTTAACACGAGAGTTAAACGTAAAAAGAATGGTTTTACAAGACTCGTTAACAATATTGCAGCAGTACGCACACAATCGAAGCGCAGTAAGGATGGCTAGTGTAACTAGCAAGAATACCACGAAAGCAAGAAAAAGAAGTATCGCTATTTAACTATTTAAACGTACCTGTCTCTTCCGAAACGAATGAGTACACATCGTCGTGTCGTGCTACCATCGATGGATCTGAGTCT
+
5<GH@DCCD@;;=<<666<655;:<8<4/)//////386:;;<==@;:;69;;;999999(=5>?@B@CBA@4;;,;::5555$55.55.555&5::.544444/)/27:+//;6:78:?933;:444888=?998B8;:;;;3336:6;==9B@@BBECC?EBBCBB>AA893317;33313::6:8;88)660---,,,-.666.625556=1=A185>>>;===;;8@<@9>>@7>=B5=8BBCBB;;;===<=B777@BB?AABB?BBBBAAA?B???BCCCBA
@ATNG8:00432:04425
GATGGTAGCGCACACATAGATACAGTACTTCATTCGTTTCGGAAGAGACAAGGTACGTTTAATAGTTAATAGCGTACTTCTTTTTCTTGCTTTCGTGGTATTCTTGCTAGTTACACTAGCCATCCTTACTGCGCTTCGATTGTATGCGTACTGCTGCAATATTGTTAACGTGAGTCTTGTAAAACCTTCTTTTTACGTTTACTCTCGTGTTAAAAATCTGAATTCTTCTAGAGTTCCTGATCTTCTGGTAGAGCGTGCATATATCTACATCGATGGATCTGAGTCT
+
8:;<54449=>>6;6<;<5555/:777/0)///)4::9)5:.925:;;:@;@2555444)48::45055?>???@A?@;;::::':B=B9;;0;=;;8;CCBCC@CBCDCH@CCDCCBCB?CEE?B=CDDDBBBC?CBCC?BAAAAACBBABBBBBBCACCC?BE@D?CBCCBBCDG@BCCKD;F:;:;BEJF2BB;<<0;ABABABAAA5;:;:*:@@@@=A=@A>BBBBDCC@C@@@@BBA=@@D@CBBBGA@@BB@@@A@AAA;;;:9@@BBAD;99AA???A
@ATNG8:00436:04403
GATGGTAGTATCTGCACACTCTGTCCAGAAGATCAGGAACTCTAGAAGAATTCAGATTTTTAACACGAGAGTAAACGTAAAAAGAAGGTTTTACAAGACTCACGTTTAACAATATTGCAGCAGTACGCACACAATCGAAGCGCAGTAAGGTTGGCTAGTGTAACTAGCAAGAATACCACGAAAGCAAGAAAAAGAAGTACGCTATTAACTATTAACGTACCTGTCTCTTCCGAAACGAATGAGTACTGTATCTATGTGTGCGCTACCATCGATGGATCTGAGTCT
+
55AB=ACBBBCBBCCCECCCCCCBB?BCC?BBBBBB?C?BBBBAAC@DC?C?BGBBBBBB3B@BAAACCCD887.7<=@ABA2BC?>:CCC7CCC?BADBCCC;;;0;>AA@BCB=AAA@BDCCCCBABCCBB@BBBC@BAACCCCC?C@C?C=ABEFCBBB?BAAADC@BB?BBC?BCBAB<<<=8>?@@?,??9?BABBBCBB?B>B@@@@C?AACCC?BBBC=>>?B@CCC<BBB@BBBCCDBAAAACCCBBCCBBBBBBAA@>ABBBCCC>@BCCB@A@@@
@ATNG8:00444:04418
GATGGTAGTGCGTGAGAGAGAGACCCAGAAGATCAGGAACTCTAGAAGAATTCAGATTTTTAACACGAGAGTAAACGTAAAAAGAAGGTTTTACAAGACTCACGTTAACAATATTGCAGCAGTACGCACACAATCGAAGCGCAGTAAGGATGGCTAGTGTAACTAGCAAGAATACCACGAAAGCAAGAAAAAAGAAGTACGCTATTAACTATTAACGTACCTGTCTCTTCCGAAACGAATGAGTACTACTCTCAGAGACACACTACCATCGATGGATCTGAGTCT
+
4:5506=B=@CBBDJFFBCCDC:99:;DF@CCCC:;:<?BBDCCBB?BC@C????A@BBB1B>BBBCDEAA??>5=<;9494'4>:?8BDD;DCC@CAAAECC::4;=@A>ABC?BBBBCBCCCCCCCBBBBACCBA?BCCCDC??=@@D;;;;BBBBCCC?CAAACA?BB@>>?;>???>8???;==<<<=&=A?C:7:DA@??<>8;:BB;><>@BBB?BCBBAAA?B@BBB>CBB?BBBCBBBCBBBAA@@CBBBCCA?>?CB=?>>A?@B?CAAAB>>?CC
@ATNG8:00444:04435
GATGGTAGCGCATATCAGCGCAGCCAGAAGATCAGGAACTCTAGAAGAATTCAGATTTTAACACGAGAGTAAACGTAAAAAGAAGGTTTTACAAGACTCACGTTAACAATATTGCAGCAGTACGCACACAATCGAAGCGCAGTAAGGATGGCTAGTGTAACTAGCAAGAATACCACGAAAGCAAGAAAAATAAGTACGCTATTAACTATTAACGTACCTGTCTCTTCCGAAACGAATGAGTACGAGAGTCAGAGCAGAGCTACCATCGATGGATCTGAGTCT
+
@ABB9B966>?CCCCCCBA@0000+0998<<@B??;@=A@BCCBB?BE@B>AAB;;;;.:;?@GDECBBCCF=AA;;;;;*;B=@5995&5;;8=??CB@@00,0<@@=AAB@CCA@A@@;;;C@@BBBIHHCBB?BCDCCC;:7<@A<;9;AAABCCC@BBBCCC@AA>ACC?AB??=5=9:3:???@2@A>BCBBBB???=?<?BA@<@<@>BAA>AB;;;BB@C>@@@;@AA>BBBDCDCAA>>?>?CA@A????:::AB>BBA==;A=@CD;;::9@@
@ATNG8:00400:04464
GATGGCGACATACATACGCGCCAGAAGATCAGGAACTCTAGAAGAATTCAGATTTTTAACACGAGAGTAAACGTAAAAAGAAGGTTTTACAAGACTCACGTTAACAATATTGCAGCAGTACGCACACAATCGAAGCGCAGTAAGGATGGCTAGTGTAACTAGCAAGAATACCACGAAAAGCAAGAAAAAGAAGTACGCTATTAACTATTAACGTACCTGTCTCTTCCGAAACGAATGAGTACGATGAGAGAGCTCTCTCTACCATCGATGGATCTGAGTCT
+
CCCD@CBBBBCBCCCCCCBBB?BCC?CCCCBB=B?AAAAABB?AB<B?AAAAAAAA2C?AA@ABBCCAAA:?@?@?@@1@C>?0777288=:@@@@BBAAA:>:>@=?BA=A;;;>>>>=@AAA<;<>9>>==;@@@??>>>9>9>8858B>>>A@>9=A@ABC>??<@@C:==5555(6:8399988*//+/777AA@@?=@=BBAA<A=?@>>><?@?>;=97;6655(79929@=?@@@>>>AABAAABA>==A@@@8:7:???AAA<A>>>A>>>@@
@ATNG8:00402:04453
GATGGTAGTGCGTGAGAGAGAGACCCAGAAGATCAGGAACTCTAGAAGAATTCAGATTTTTAACACGAGAGTAAACGTAAAAAGAAGGTTTTACAAGACTCACGTTAACAATATTGCAGCAGTACGCACACAATCGAAGCGCAGTAAGGATGGCTAGTGTAACTAGCAAGAATACCACGAAAGCAAGAAAAAGAAGTACGCTATTAACTATTAACGTACCTGTCTCTTCCGAAACGAATGAGTACACACTCTCATATGACACTACCATCGATGGATCTGAGTCT
+
4@?@=ACCC@@BBBBCBGCBBB;;;4:CC=BCBAA?;@;<@A::5<9=;6;=00///;;;+;59<<==A==9:9,:99;===):=89.595&5>C=AAAADDCDD@B?BC?BBB@BBAABDDFCCCCCCCBB?CBBB?@ABBBBBB?A?B@@>ACDCCECB?BBABCC?AA>ABE>??CFD=B9:99BDDD3BB?B?>>B@BAA<A<@@==8<6;<A@@=@@@@?CC=?=@AA9AAA=AACCCBBBBAAACBBB@??DBBAABAB?BAA@BBC?=;;;=888>>
@ATNG8:00402:04462
GATGGTAGTGTGTCTCTGAGAGTAGTACTCATTCGTTTCGGAAGAGACAGGTACGTTAATAGTTAATAGCGTACTTCTTTTTCTTGCTTTCGTGGTTATTCTTGCTAGTTACACTAGCCATCCTTACTGCGCTTCGATTGTGTGCGTACTGCTGCAATATTGTTAACGTGAGTCTGTAAAACCTTCTTTTTACGTTTACTCTCGTGTTAAAAATCTGAATTCTTCTAGAGTTCCTGATCTTCTGGGTCTCTCTCTCACGCACTACCATCGATGGATCTGAGTCT
+
55::7=566@?A<=;;;666;;;;;=655>6525BAB>BDAD?BBCD@@@?CBBBC@C@CABAACACJGDCBA<===@B@@0@A=AA@A9=77<)0)07477)5599:<8<=@<9599299:49?B@@>:9::4:@?@=AAABCBBB@@?AAABBB?BBB?BB@B?CABA@@?00/<?==0>2626=>>>+?669?9A<=655<55515>>>$5////)/)//3:;==;;;7<5::>666:<;<>6;;;;;@@@@B@A@@@@@??:>=999483888889445<
@ATNG8:00416:04441
GATGGTAGGCACTGCGCACACATCCCAGAAGATCAGGAACTCTAGAAGAATTCAGATTTTTAACACGAGAGTAAACGTAAAAAGAAGGTTTTACAAGACTCACGTTAACAATATTGCAGCAGTACGCACACAATCGAAGCGCAGTAAGGATGGCTAGTGTAACTAGCAAGAATACCACGAAAGCAAGAAAAAAGAAGTACGCTATTAACTATTAACGTACCTGTCTCTTCCGAAACGAATGAGTACTCTCTCAGAGACACACTACCATCGATGGATCTGAGTCT
+
CECD@CBB?B:99BCDCECCCDCCC>CDD@CCCBCCAC@CCCCCCB>BB@C@BBBBBBBB3B?BACBCBBB:99-8?;;;;;*;B>A5;<<-;BB?CBBBBBCBB?B?BB?BDD@CCBBBCCCCBBBDCCCC?CCBB?BABAABBB?B@CBB?CCCDBAAA?BBBDBB@BB?AAA:??:::,7==<AAABBB)?B=?987DBB@@:=:>>?B:>:=BBAA?AABBBCC?C?BBE>BA@=ADCCDBBBB>:8@?CBAAA@@>>>??<?@AAA@B?BBBBC??@BD
@ATNG8:00418:04453
GATGGTAGATACTCGCTGATACACCCAGAAGATCAGGAACTCTAGAAGAATTCAGATTTTTAACACGAGAGTAAACGTAAAAAGAAGGTTTTACAAGACTCACGTTAACAATATTGCAGCAGTACGCACACAATCGAAGCGCAGTAAGGATGGCTAGTGTAACTAGCAAGAATACCACGAAAAGCAAGAAAAAAGAAGTACGCTATTAACTATTAACGTACCTGTCTCTTCCGAAACGAATGAGTACTATAGACTATCTGAGACTACCATCGATGGATCTGAGTCT
+
:=>>;@CB@@;AAAAABBCA@@BBB<@A@=@@BBAA>A>AAAAAAD=??>A>AC???A@@.@<??ADCCCBBBC>AAACHDD5CC?A:@@@3AAA?BAA@ACBBB?B@CB?BDD@DCAAB;;;AABDCCCBC?B;;;<@@@?BB??=@@C@@>@BBCBDCC?BBCA@@900,0@:3893333&79<8889999%9>;?:8;@@@BA=@:>>@@=A<<:?::4:@???BB=C>AA@;@??>?BBBBBBCBBBBBA=>?BBBBBBBBAA>A9:9BEE?C997B@@@==
@ATNG8:00418:04467
TATGGTAGATACTCGCTGATACACCCAGAAGATCAGGAACTCTAGAAGAATTCAGATTTTAACACGAGAGTAAACGTAAAAAGAAGGTTTTACAAGACTCACGTTAACAATATTGCAGCAGTACGCACACAATCGAAGCGCAGTAAGGATGGCTAGTGTAACTAGCAAGAATACCACGAAAGCAAGAAAAAGAAGTACGCTATTAACTATTAACGTACCTGTCTCTTCCGAAACGAATGAGTACATAGATATACGTATAGCTACCATCGATGGATCTGAGTCT
+
;CCC?CDDDBBBC;;;CHCCBBBBB=ACC@CCBBBB@C?BBBBBBB>BB@B?AAB;;;;.:49ADCB@AA;;;,:@99999$9=994999&5<A=>CCCBBD;;7<@@@>ADC@BABDCCBBBBBB;;;CC>B;;;@CCCB@A@B>B?BBB>BBBCCCDC@CBBBCC@CC?:::=@@???8?>>9>@@@@.=A<?>?>DAB:979>AAA?:>:>=BBB>AAABCBB@C?BBC>DBC?BBCBCC@?@BBBBB???BBBBBBCBA=<?>=>=??<?@AABBA;;:
@ATNG8:00420:04464
GATGGTAGTCTCAGATAGTCTATAGTACTCATTCGTTTCGGAAGAGACAGGTACGTTAATAGTTAATAGCGTACTTCTTTTTCTTGCTTTCGTGGTATTCTTGCTAGTTACTCTAGCCATCCTTACTGCGCTTCGATTGTGTGCGTACTGCTGCAATATTGTTAACGTGAGTCTTGTAAAACCTTCTTTTACGTTTACTCTCGTGTTAAAAATCTGAATTCTTCTAGAGTTCCTGATCTTCTGGCTCTCGTAGACAGATACTACCATCGATGGATCTGAGTCT
+
5:;;8==ED=BBCCCGHIAAABCDCCCBBB;;6;>>=:AC?CAGCCCCBC@CCBBD@C@CAAA?BAECCCBBAAA:;;;;;):@8=?AA<AAAA?ADJADC?BBBBCD@DCCCCCBB?BBD?C?CCCCBBBC?CCCC?CABBBBCBBBBBBBCDC@@@@@BB?B?CCBBBCCCC@C@@@@3A>B=<;;;.;BCDD=BCDCDCCCCC@DIEI3CCBBB@B>BDADBBBBCC@C?AAAA@@=A::6;BBBBBBBBBCCCBBBDBBB@CBBBBBC@BBBBBBAAAB
@ATNG8:00421:04456
GATGGTAGTATATCGCGTCGCTATCCAGAAGATCAGGAACTCTAGAAGAATTCAGATTTTTAACACGAGAGTAAACGTAAAAAGAAGGTTTTACAAGACTCACGTTAACAATATTGCAGCAGTACGCACACAATCGAAGCGCAGTAAGGATGGCTAGTGTAACTAGCAAGAATACCACGAAAGCAAGAAAAAAGAAGTACGCTATTAACTATTAACGTACCTGTCTCTTCCGAAACGAATGAGTACTACTCTCAGAGACACACTACCATCGATGGATCTGAGTCT
+
5ABA@CCDBCBBBFDDCBCCCCBCC?CCD@CCCC@A<A>BBCBBBC@BB@B@@?>;;:::);>AACBBBBDBBB=BBCCDDD5CB>B5;;;.;CC>CBBBCCECC?B?BC@BBB?BBBABBDCBBBCCCCBB?BBCC?A?????@C@C?B@@>@BBAB@@?@FBBBBB?AB>::93999::,8>>:@ADCCC)?>;8778A>>>A3818;?>5;6;>BAA?ACBBBAA@A?B@@7>00,0?==ABBBCBBEACCC???B;;;BAAA=A>>>>>B?BCAB?@@?BD
@ATNG8:00424:04473
GATGGTAGGACGAGCGTCTGAGAGGTACTCATTCGTTTCGGAAGAGACAGGTACGTTAATAGTTAATAGCGTACTTCTTTTTCTTGCTTTCGTGGTATTCTTGCCTAGTTACACTGAGCCATCCTTACTGCGCTCATTGTGTGCGTACTGCTGCAATATTGTTAACGTGAGTCTTGTAAAACCTTCTTTTTACGTTTACTCTCGTGTTAAAAATCTGAATTCTTCTAGAGTTCCTGATCTTCTGGTGTCGTCTATCATGTACTACCATCGATGGATCTGAGTCT
+
49545::=7<<55594444494455;<=><;;9=999(49292449;5569<;;55.5.555?4;6;<<==965:49999=(9:7<455)44:;5;;:.55.55.4;:;7///9///4455558=397///////;=8=666;;;;=<<<<666;9===:::585::5555<99166=>@061549;;<;(:;555)5<:77////:399:9$/4955.5444.49<4454.4.5:99:<388945555:::9;4444445555=255==<<=95554448444
@ATNG8:00429:04454
GATGGTAGTGCGTGAGAGAGAGACCCAGAAGATCAGGAACTCTAGAAGAATTCAGATTTTTAACACGAGAGTAAACGTAAAAAGAAGGTTTTACAAGACTCACGTTAACAATATTGCAGCAGTACGCACACAATCGAAGCGCAGTAAGGATGGCTAGTGTAACTAGCAAGAATACCACGAAAGCAAGAAAAAAGAAGTACGCTATTAACTATTAACGTACCTGTCTCTTCCGAAACGAATGAGTACGTGTGACGTACGTGAGCTACCATCGATGGATCTGAGTCT
+
BCBC?CCDCCCBCBBBCCECCCBBB=BCC?BBCCBC?B?BBABBCC>AA>B?A?A;;;;;.?>CDC@@BBBBBC;@>>>>>>0??=?5:996:CC@FAAADDD:99;@BB?CCC@CBCCBCDDCECDDCCCC?CCBB?B@@@AB@A>B@CAB?BDCCACBA?AAACBB?@@<ACE>AA:9:28?>:@ABBAB)AC@C???CDDAB:><>>>>6849=A@@=@A@??AA>@?AAA9A::5:BBCFCDCCCCCAAABBBBBBBBAA@@=ABBBCCC?CCCCC@@A?A
@ATNG8:00429:04466
GATGGTAGGCGTGTGAGAGTCTGCCCAGAAGATCAGGAACTCTAGAAGAATTCAGATTTTTAACACGAGAGTAAACGTAAAAAGAAGGTTTTACAAGACTCACGTTAACAATATTGCAGCAGTACGCACACAATCGAAGCGCAGTAAGGATGGCTAGTGTAACTAGCAAGAATACCACGAAAGCAAGAAAAAAGAAGTACGCTATTAACTATTAACGTACCTGTCTCTTCCGAAACGAATGAGTACGAGAGTCAGAGCAGAGCTACCATCGATGGATCTGAGTCT
+
B<@<9;;=:<@;;565<<@@CCCCC=AAA8BCBCBC@E@CCCCBCB?BB?B@CCCCBBBB3B?BBCCAAAABBF>BBBCDGH3??;?=@@A6ABC?B??@DCAAA=D:=>:>==9=;;;>?>;886>==>;;7;==A;>>??A=>><?;?:>;?A;??BBC>A===BB@BB@CCH=???@B8><<8788888$82+262222696,2.2>@A=A<==888;?@@B???=B=?@?9?BA>@@@>00/==888=<<B<=B>==AAAAA7==BBB@@=AAA@@@887<
@ATNG8:00452:03882
GATGGTAGGCGTGTGAGAGTCTGCCCAGAAGATCAGGAACTCTAGAAGAATTCAGATTTTTAACACGAGAGTAAACGTAAAAAGAAGGTTTTACAAGACTCACGTTAACAATATTGCAGCAGTACGCACACAATCGAGGCGCAGTAATGATGGCTAGTGTAACTAGCAAGAATACCACGAAAGCAAGAAAAAGAGTACGCTATTAACTATTAACGTACCTGTCTCTTCCGAAACGAATGAGTACGTGTGCGACGTGTCTCCTACCATCGATGGATCTGAGTCT
+
5ABB@CCC?AABDCCCCBCBBBCCC>CCCACCBBCB?B@BCCCCCC?BB>A=@@?=????0??BBB???CCCCC=ABAACDC3AA?B?BBB:BBB@BBBBBBBAA9><@>:====@@>@>ACAAAAA====A:>>A;;7;@>@AAA<A>>?A;A<<<>>AA;AAAAAA;?><AA@7:9566)88818::::*:;;===BE;<;<@<@??D=A=AA==><AD@@888:@<???9?CC?>?>B999AAAAC???>>>>>?==:=AA=A@@@@@A=A<<<@@@@@>
@ATNG8:00456:03857
GATGGTAGCGCACACATAGATACAGTACTCATTCGTTTCGGAAGAGACAGGTACGTTAATAGTTAATAGCGTACTTCTTTTTCTTGCTTTCGTGGTATTCTTGCTAGTTACACTAGCCATCCTTACTGCGCTTCGATTGTGTGCGTACTGCTGCAATATTGTTAACGTGAGTCTTGTAAAACCTTCTTTTTACGTTTACTTCGTGTTAAAAATCTGAATTCTTCTAGAGTTCCTGATCTTCTGGTAGAGCGTGCATATATCTACCATCGATGGATCTGAGTCT
+
:?<<:BCBCCAB@CCCIGCCCE:;;B@@@DBB?B@@@;@@<A?BCIJIDD@@BACC@B@BABA@D@CABBCBBAA>:::::)::4;@BA=BABB@CAA?AG:;;BDCIEDCCCDCCC@BBC?C@CCCCAAAD@DCCC?BACCCBBBBAA@DCBBC@DCC?BD@B@BCBBBDCCC?BCDDD;F@C;;;;;;*;ACDD>CCD@CBBBC5;<;;*;A@@A@D@DD@BBAB;:;?B?:99CBB=@@B>AC@@A;;<BBCBCD?@@A::3::9:@AB?BCEB???:::
@ATNG8:00461:03873
GATAGTGTCATATGAGAGTGTGTACTCATTCGTTTCGGAAGAGACAGGTACGTTAATAGTTAATAGCGTACTTCTTTTTCTTGCTTTCGTGGTATTCTTGCTAGTTACACTAGCCATCCTTACTGCGCTTCGATTGTGTGCGTACTGCTGCAATATTGTTAACGTGAGTCTTGTAAACCTTCTTTTTACGTTTACTCTCGTGTTAAAAATCTGAATTCTTCTAGAGTTCCTGATCTTCTGGAGATACACATGATACTCTACCATCGATGGATCTGAGTCT
+
CDCCBBBBAABBBBDGCCCBBBCCCCDBB>ACCD>CC?C?AABBCCE@BBCCC?A?ACBB@BADFCCCCCCC@BBBBB1@@<@BBD>BA@@?BBC?CC;<;BKDFADGDECCCC?@@C@C@CCCDABBC@CBBB?CCDCCCBBBCCCCAAAA@BBB@BB?B>BBBCCCCCC@CCCE?C>A=;;;;;*;B@BB>CCCBBBBCCC5;;;;*;@@AA?AADG@CCCCC@A>@@BBBBBB?@@@?BCCCCCCCCCCCBBBDDD@@=????ABC@CBA@AEEG@@
@ATNG8:00462:03857
GATGGTAGATACTGCTGATACACCCAGAAGATCAGGAACTCTAGAAGAATTCAGATTTTTAACACGAGAGTAAACGTAAAAAGAAGGTTTTACAAGACTCACGTTAACAATATTGCAGCAGTACGCACACAATCGAAGCGCAGTAAGGATGGCTTGTGTAACTAGCAAGAATACCACGAAAGCAAGAAAAAGAAGTACGCTATTAACTATTAACGTACCTGTCTCTTCCGAAACGAATGAGTACGAGAGAGCACACGTGTCTACCATCGATGGATCTGAGTCT
+
5>>>?=CCCDD99:CC@CCCCCCD=CCC@CCCCAA>A@DCBAACB?BB?B?AA@@@AA@2A@ABBBBBCC???:>BAA@B@2?A:>8=<?5?AC?AA?>>AAAC;A;8868@@:>>>>A>>>A@@@A==;>;AAAA;AA=>>A?>9>=?>=:<<9<=?BB=AAA??><@A=??@<@@;990===:>>>>?/>><?ABB>>>?@<@<AAAA<A=DAA>><;::?=>><?<@@A7>>D=???@@@@>>>AA@@@@:::@@@@@?@@<A@??@@@<AA=>>===>>
@ATNG8:00464:03851
GATGGTAGGTGCACATGAGTGTATCCAGAAGATCAGGAACTCTAGTAAGAATTCAGATTTTTAACACGAGAGTAAACGTAAAAAGAAGGTTTTACAAGACTCACGTTAACAATATTGCAGCAGTACGCACACAATCGAAGCGCAGTAAGGATGGCTAGTTGTAACTAGCAAGAATAACCACGAAAGCAAGAAAAAGAAGTACGCTATTAACTATTAACGTACCTGTCTCTTCCGAAACGAATGAGTACGATGAGATCTCGTGTGCTACCATCGATGGATCTGAGTCT
+
=87749:?8945:9/0///<<=>?@9><<7<995557;4999944556<=8=8=@?<<<::(<5;;==>BBBA?>5=9;9999$9>9=2999&4==3:;>??@@@?9=98829==:?@<<@CBB@BBBA@@;;6;AAB<A@CBBBBB@C@BCB8966=<7BCC@CCC>>>9=;0793:4::CCC>BAC@CCCCA1AA>B@BBBB=;;5;9><<<1818?CCC@BBCCBEGAC@@C@9@00-0@@@ABBBBBBCCBBBBAAAA999??;8=@?=>=C?B?@?B???BB
@ATNG8:00464:03857
GATGGTAGTAGTACACTAGTCATACCAGAAGATCAGGAACTCTAGAAGAATTCAGATTTTTAACACGAGAGTAAACGTAAAAAGAAGGTTTTACAAGACTCACGTTAACAATATTGCATCAGTACGCACACAATCGAAGCGCAGTAAGGATGGCTAGTGTAACTAGCAAGAATACCACGAAAGCAAGAAAAAGAAGTACGCTATTAACTATTAACGTACCTGTCTCTTCCGAAACGAATGAGTACATAGATATACTATAGCTACCATCGATGGATCTGAGTCT
+
<<<<9<==C=;<;@@CCCBB=BBBB@CBC@CCBBBB?B@BCDDEA@>@B?B?BDCDCCCC3C@BBCCCCBAAAC;A@;;;;;*;@=>;@@@7@BC@IFCCCCCBC@CABB@BBB?@@@AABBCCBBBB>>>B@BABB>AAABBCCB=C@C>><>BBC>>?C?CBB@@@7;;;@>>:>=AAA6:9749::::*:;5;=@DCCC==7;6;>>>1918=@;;6;@@BCCC?C?CCD>D@@=?BBBBBBBBBBBBBD>>=???BBA>>;;;;@E@@<@@@@@A@;;;
@ATNG8:00466:03844
GATGGTAGCTCTGCTCTGACTCTCGTACTCATTCGTTTCGGAAGAGACCGGTACGTTAATAGTTAATAGCGTACTTCTTTTTCTTGCTTTCGTGGTATTCTTGCTAGTTACACTAGCCATCCTTACTGCGCTTCGATTGTGTGCGTACTGCTGCAATATTGTTAACGTGAGTCTTGTAAAACCTTCTTTTTACGTTTACTCTCGTGTTAAAAATCTGAATTCTTCTAGAGTTCCTGATCTTCTGGCGCTCTGTCACGTCTGCTACCATCGATGGATCTGAGTCT
+
;>==9BCCCCDDBBCBBBCCDCCAA@BABA@@=@@?>:?C@D?BBCDC@C@CCDBB?B@EBCC?C@GCCCCCCBB@BAAAB2AB@C@@@<@CCC@CDD@DC9;:;FDD@CBCCCBBB>BBB>B>BCBB@@@B@BBBB?BBBBCBBB@@BBAA@>B;8::<??:?<@A@A???DD<??>BB6B:>:>>BAA/AB@>@0669///<67;;>EKD/?>?@B;@<;;7;BBB>>><@<?@@@@A8;;@=AAAB>===>=>>@;;;@@BB<AA?AAAA;>>AAA@@@@@
@ATNG8:00471:03883
GATGGTAGGTGACACGTCGCACACGTACTCATTCGTTTCGGAAGAGACAGGTACGTTAATAGTTAATAGCGTACTTCTTTTTCTTGCTTTCGTGGTATTCTTGCTAGTTACACTAGCCATCCTTACTGCGCTTCGATTGTGTGCGTACTGCTGCAATATTGTTAACGTGAGTCTTGTAAAAACCTTCTTTTTACGTTTTACTCTCGTGTTAAAAATCTGAATTCTTCTAGAGTTCCTGATCTTCTGGGTGCGCTACAGTCTCTCTACATCGATGGATCTGAGTCT
+
CECC?BBB?BBBBCCCCCCCABCCCDCCCICC@CCDC?BB?C@CCCCCCC@BBBBB?B?BACC@C?CBAAABBA@???=<=,==;9777(3:=?<@AB?BC99:AC??;?ABABBBA<AAA=A=AA@@>@@@=AA==7;;@@>>>@@@@@@A=<;8:;:5;>:>=AA@@@==;:4:89888(808476767(/:////&/...337925-5777'5555;6;6@@6@><=888<>:>?==@@7::AA9???@@??@@????CAAAA@>===>==<>>>BBBAA<<
@ATNG8:00481:03861
GATGGTAGAGTATCATGTGTATCTCCAGAAGATCAGGAACTCTAGAAGAATTCAGATTTTTAACACGAGAGTAAACGTAAAAAGAAGGTTTTACAAGACTCACGTTAACAATATTGCAGCAGTACGCACACAATCGAAGCGCAGTAAGGATGGCTAGTGTAACTAGCAAGAATACCACGAAAGCAAGAAAAAGAAGTACGCTATTAACTATTAAACGTACCTGTCTCTTCCGAAACGAATGAGTACTACTCTCAGAGACACACTACCATCGATGGATCTGAGTCT
+
5@::5;;C;;6>=BBKMEH;;;@@@>BDD?CCC@A@@DACBBBBCC=AB8;7;AA;;;;;*;<C969@@AAACC=BB@AAAA,@@5955;<0=>>8=<<955<@?7?=BA>B@A8;BAABB@@@BBBBBCCE@C;;;=AAB@@@AA>A?B;;6;AA@B;9;?BBCBBC?CB?BBA>?????8??<9>?AAA2BB@BBCCB????<;:>=@A088,8>;;:@BB@@@?>8=8999-4887<ABAAAAAAAAAB:99B??>BAAABBA>B?>9=>B>A;::???ABA
@ATNG8:00482:03857
GATGGTAGGCACTGCGCACACATCCCAGAAGATCAGGAACTCTAGAAGAATTCAGATTTTTAACACGAGAGTAAACGTAAAAAGAAGGTTTTACAAGACTACGTTAACAATATTGCAGCAGTACGCACACAATCGAAGCGCAGTAAGGATGGCTAGTGTAACTAGCAAGAATACCACGAAAGCAAGAAAAAGAAGTACGCTATTAACTATTAACGTACCTGTCTCTTCCGAAACGAATGAGTACACATCGTCGTGTCGTGCTACCATCGATGGATCTGAGTCT
+
4@::5;;C@CBBBC@<@@9;;>9<<4<BCAEBCCCCACACBBBB@@;@@<A<@BAAABBB3C?BBBCBBA??AA9<<:;;;;';@994999&5997>>>???@F?C@CE@AAA@DEDDEBBBBBBBCCBBB@BBBB@BCC@@???;?9??@@CCECCCCC?BCBABB?BB?BDD?BA:::38<?;;=;<<,7948BBBAAA99499??AB?A?BAA??;?BB???A=A=>?<3;;;4:@@CCCCC@@@@@ABBBCDBBBAAA;;6;@@@@BC?BBCCCBBBBE
@ATNG8:00483:03869
GATGGTAGTAGTACACTAGTCATACCAGAAGATCAGGAACTCTAGAAGAATTCAGATTTTTAACACGAGAGTAAACGTAAAAAGAATGGTTTTACAAGACTCACGTTAACAATATTGCAGCAGTACGCACACAATCGAAGCGCAGTAAGGATGGCTAGTGTAACTAGCAAGAATACCACGAAAGCAGAAAAAAGAAGTACGCTATTAACTATTAACGTACCTGTCTCTTCCGAAACGAATGAGTACATAGATATACGTATAGCTACCATCGATGGATCTGAGTCT
+
>>;;6;;=@>666;><<<?>=<<<=5;:@5;==A?A=B=<;;5949.9;8<:?D??;@@@0@=?@@@AAB?>;;5;70/;<;(::,//7<<=/<881<////7754.48=<8=;:055<<=C>CCAAA@BA@A=AAAA=?@@ABDBB?C?BA=9B??;<;::?ABBBBB;??@A@A?A>>==36////////#/833732669995:5:9884<377>992:<<9:9@>A9>?A;?>?7<888:>?BBBBBBCA?==<<>=<<9::69:///:946;:AD@<:99
@ATNG8:00484:03865
GATGGTAGCACGACACGACGATTTGTACTCATTCGTTTCGGAAGAGACAGGTACGTTAATAGTTAATAGCGTACTTCTTTTTCTTGCTTTCGTGGTATTCTTGCTAGTTACACTAGCCATCCTTACTGCGCTCGATTGTGTGCGTACTGCTGCAATATTGTTAACGTGAGTCTTGTAAAACCTTCTTTTTACGTTTACTCTCGTGTTAAAAATCTTGAATTCTTCTAGAGTTCCTGATCTTCTGGGTCTCTCTCTCACGCACTACCATTCGATGGATCTGAGTCT
+
::;;:>>AACCA=<C;9;C666@4;?99;BAB6;;AA:AB>B=BABBCCC=B;;;@;@=BACB?AAB;:9AA987137777$7=4<:AA<?A@@6:::7:A?@A>==B>=BB@@A=C=@?@36.6=::68///77>7/88777;<<;::;>>=>0855.575:;::99999::377:::.:4<5:599;(65658(/.7...5;996;;;;+:--(--(-,57(/67;;8=;<:<AAB@>9>99918///6698><==///@=695//*/6==@9@=/----/97
@ATNG8:00485:03872
GATGGTAGCGAGCGAGTGTGTATACCAGAAGATCAGGAACTCTAGAAGAATTCAGATTTTTAACACGAGAGTAAACGTAAAAAGAAGGTTTTACAAGACTCACGTTAACAATATTGCAGCAGTACGCACACAATCGAAGCGCAGTAAGGATGGCTAGTGTAACTAGCAAGAATACCACGAAAGCAAGAAAAAAGAAGTACGCTATTAACTATTAACGTACCTGTCTCTTCCGAAACGAATGAGTACCTCTCAGACGCTCGTCCTACCATCGATGGATCTGAGTCT
+
5A==9=BBBBBA@ABBBEECCCCBB>BBB@DDCBBA?A?:;;BBBB@BC>A=@AA;;;;;*;>CBCICBCBBBB?CCCDDDC2BB=@=@B@4ABB;AAC@A>@00-0;>>7??>?>CCBBBBBBCBDCBBBB?BCBC@BBDCDCCC@C?B;;9;BBCCBCC?BBBAAA?BB=AAA7::AA@8:::3:>>==='<=?B948BB997=@>><>?<;6;?CCC@BBBBBBB?A?A@>6<00-0@@ACCD????CBBBBBBCAAAB?@AA@BAAA:;;;>>AAAA????
@ATNG8:00487:03889
GATGGTAGTGTGTCTCTGAGAGTAGTACTCAGTTCGTTTCGGGAAGAGACAGGTACGTTAATAGTTAATAGCGTACTTCTTTTTCTTGCTTTCGTGGTATTCTTGCTAGTTACACTAGCATCCTTACTGCGCTTCGATTGTGTGCGTACTGCTGCAATATTGTTAACGTGAGTCTTGTACTTACCTTTCTTTACGTTTACTCTCGTGTTAAAAATCTGTATTCTTCTAGAGTTCCTGATCTTCTGGATGTGTGCGCAGTGCCTACCATCGATGGATCTGAGTTCT
+
44445::444:9:;;5/////66--//66--//)//44)5::1:497999//)/;;9:6<69945058<<<==<<::3988::'8;3455:3:<==7;;<8<<8<<<<BC@A?977////99497<<76----3---/)/9<<<<::<///::///7;==:==5:344///////)5////)/;5;;,///)/:;<=055-7----5505888'/56;;=<4997//////8183:9944/5://)////6//33/6////)/984://////(/66995--(--
@ATNG8:00491:03851
GATGGTAGGCGTGTGAGAGTCTGCCCAGAAGATCAGGAACTCTAGAAGAATTCAGATTTTTAACACGAGAGTAAACGTAAAAAGAAGGTTTTACAAGACTCACGTTAACAATATTGCAGCAGTACGCACACAATCGAAGCGCAGTAAGGATGGCTAGTGTAACTAGCAAGAATACCACGAAGCAAGAAAAAGAAGTACGCTATTAACTATTAACGTACCTGTCTCTTCCGAAACGAATGAGTACGATGAGAGAGCTCTCTCTACCATCGATGGATCTGAGTCT
+
:<==9=;@;?CA@====>>@;<<@@8??>:><<6665;8==>BB>C@CF@C@BCCCCCBB0?9>>@?????998*8?88:99(9?<@9???.77>47<;9733521627>6==?7:;?888=;;;<?>::;:/56==:>;:;B@AA=D7;;??BCFCCC==:>>>=<?900*0;;)////*/32455555(5;2;==>>>==B<B>B@??;@=AA>==<????>;;5:6<=<6;00*0;...;=///88;555A=588AB@@@@7::A===?<?>>>@988>>
@ATNG8:00491:03862
GATGGTAGCATCATGCATATCTCACCAGAAGATCAGGAACTCTAGAAGAATTCAGATTTTTAACACGAAGAGTAAACGTAAAAAGAAGGTTTTACAAGACTCACGTTAACAATATTGCAGCAGTACGCACACAATCGAAGCGCAGTAAGGATGGCTAGTGTAACTAGCAAGAATACCACGAAAGCAAGAAAAAGAAGTACGCTATTAACTATTAACGTACCTGTCTCTTCCGAAACGAATGAGTCGTGTGCGACGTGTCTCCACCATCGATGGATCTGAGTCT
+
=?AA=AABBBBBBBAA=C99:<<<?;=::6499@<;:;@CCC??@C@CB=A=A??>@A?>+3.39:/0(/6///;5:=B>C?C+?><=2;;;6;AB>B;;<@@B@@=@=;;7;CC>BB@@A@BBCGHCFCBBB@CCBB>A@BCBCBB@C?C:;8;A@@@CDE@CCCCED?@?<::36=;333(377133779(7A>988BBCAAA:=:>>>><@<;;ACE@CCBAAAA=>=???9?AA>@@@@@999@?=9:::88>;@885//(///0;;@:=0//..3572
@ATNG8:00491:03870
GATGGTAGGTGCACATGAGTGTATCCAGAAGATCAGGAACTCTAGAAGAATTCAGATTTTTAACACGAGAGTAAACGTAAAAAGAATGTTTTACAAGACTCACGTTAACAATATTGCAGCAGTACGCACACAATCGAAGCGCAGTAAGGATGGCTAGTGTAACTAGCAAGAATACCACGAAAGCAAGAAAAAGAAGTACGCTATTAACTATTAACGTACCTGTCTCTTCCGAAACGAATGAGTACTATGTAGAGCTCTATACTACCATCGATGGATCTGAGTCT
+
BD:;054?:=99956@<@@BB;9;CABBB@C@@@@@=@=@@BBBBB?BD@C@CECDCDCC2C=@BBABBC;;;B6?=@<@>B+@C=@>>;;0;>@;@@@549=99.46:=9=B=:=<<<BBABABABCAAAAALEFC@BBBCBBAD@CACBC@BD@ABCCC@CAAABC@BB?A@A;?;;@=5@00,0@@>@0;;<999BBBBBA<B;?>>><?9=<B@@<@AAABBB?B@BBB=A;:59>??@@A@BA???BBBCCCBBBFBA=?;==>?88:9::ABC:9:CB
@ATNG8:00491:03883
GATGGTAGAGAGACTGTAGCGCACCCAGAAGATCAGGAACTCTAGAAGAATTCAGATTTTTAACACGAGAGTAAACGTAAAAAGAAGGTTTTACAAGACTCACGTTAACAATATTGCAGCAGTACGCACACAATCAAAGCGCAGTAAGGATGGCTAGTGTAACTAGCAAGAATACCACGAAAGCAAGAAAAAAGAAGTACGCTATTAACTATTAACGTACCTGTCTCTTCCGAAACGTATGAGTACTATGTAGAGCTCTATACTAATCGATGGATCTGAGTCT
+
<FGE><?AABCDCCBBCCIDCCCCC>CCCABABB@@798;BDBBBB@BB?B?BBBACCDD3A>BBBBBCCBBBC>A@BBAAB0AA=B?BCC<CDFADCBCBBD996;>AB@CBB?BCC?@ADDCCCCCBBBC@CCCC>CBBABBBB?B@CAA>ACCCCAAA?BDDDA@<@C@BBB999???8?==;=>====&=A=A888B@@AE:=:<<=>3;6;ACCC@CEABBCB?B?BBD>DDAAAABBCBBBBBBBAAAAAAAA;;;?==:=?@AAB=AAAACAB>>>
@ATNG8:00494:03840
GATGGTAGGACGGAGCGTCTGAGAGGTACTCATTCGTTTCGGAAGAGACAGGTACTTAATAGTTAATAGCGTACTTCTTTTTCTTGCTTTCGTGGTATTCTTGCTAGTTACACTAGCCATCCTTACTGCGCTTCGATTGTGTGCGTACTGCTGCAATATTGGTAACGTGAGTCTTGTAAAACCTTCTTTTTACGTTTACTCTCGTGTTAAAAATCTGAATTCTTCTAGAGTTCCTGATCTTCTGGGCTGCGCTGATATGCGCTACCATCGATGGATCTGAGTCT
+
>877)444.4446<<<<==@@ACDG@BBCBB;;9;BBC>CD>A?@BBCJBB@BCCCBG@CBBD?C@CD:;;BAAA?CCCCC5DFABBBC>CGCF@CCDACC>;:;BBB>ABBAA@??=A@A?B?CBBBBBBB?ABAB?BBBBABB;;:@A??8784:88177::6;BAA><>=>;=>>>>3>9@48////(/77;<+//775558AA:9;;=,=///9383<?8<=>==<@<@<@@@@AC:9::@6=///7<77<<///=:::9<7::///::59;??@;;;AA
@ATNG8:00453:03897
GATGGTAGTATCTGTCTACGAGAGCCAAAGATCAGGAACTCTAGAAGAATTCAGATTTTTAACACGAGAGTAAACGTAAAAAGAAGGTCTTACAAGACTCACGTTAACAATATTGCAGCAGTACGCACACAATCGAAGCGCAGTAAGGATGGCTAGTGTAACTAGCAAGAAATACCACGAAAAGCAAGAAAAAGAGTACGCTATTAACTATTAACGTACCTGTCTCTTCCGAAACGAATGAGTACGTGTGACGTACGTGAGCTACCATCGATGGATCTGAGTCT
+
;@BB@BCBCCCCCCDCCCBBBB@@?@DE>ABACCD@C>AABBBCC?CB?B?BAAABAAA3A?BBBBCCBBBBD>DB??>?>.>@:@>BA?<?@A=A??@A>?6738;?><@?@<@AA>>>>>>@AAAAA=>:=@9969///===A=A=A?>;>AAC:::A;@@@A@=7555*8<>:>>8898(8::6=BEDD/889AAADAA?A;A=?>>>=A<AAA@@<>>@@@AA<A=@@@:@@A<@@;;;??B???@BBBAAA>=>BAA>>@<A@666BB<???>>>@>==
@ATNG8:00457:03926
GATGGTAGCTATACGTATATCTATGTACTCATTCGTTTCGGAAGAGACAGGTACGTTAATAGTTAATAGCGTACTTCTTTTTCTTGCTTTCGTGGTATTCTTGCTAGTTACACTAGCCATCCTTACTGCGCTTCGATTGTGTGCGTACTGCTGCAATATTGTTAACGTGAGTCTTGTAAAACCTTCTTTTTACGTTTACTCTCGTGTTAAAAATCTGAATTCTTCTAGAGTTCCTGATCTTCTGGCTCTCGTAGACAGATACTACCATCGATGGATCTGAGTCT
+
6BB=:CGCDDDDDCCCDCCCCCDCCCBBBC:::;CDD>BB?C@BB@CCCC?BBECC?C?BB@@>@AFBBACBBBC?BBDCC3??<>BBB=CBBB?BBB>BB599?BBB?BCCCBAAA>@@A9>9>?>>>>>>:?A@@499::?>??A>>>A@@@C<???<??<?<AABAAA@@@<AAADD5?;?<@@AAA/A@;;=4999///=;:>;????/?>>>C<@<@A<>>>????;?=AA@@@A7;;?:>==:;;>:;;==?>>>B>======>>??<????AAA===
@ATNG8:00458:03905
GATGGTAGTATATCGCGTCGCTATCCAGAAGATCAGGAACTCTAGAAGAATTCAGATTTTTAACACGAGAGTAAACGTAAAAAGAAGGTTTTACAAGACTCACGTTAACAATATTGCAGCAGTACGCACACAATCGAAGCGCAGTAAGGATGGCTAGTGTAACTAGCAAGAATACCACGAAAGCAAGAAAAAGAAGTACGCTATTAACTATTAACGTACCTGTCTCTTCCGAAACGAATGAGTACTACTCTCAGAGACACACTACCATCGATGGATCTGAGTCT
+
5ABB@CBBC@HCBCCCCDCGCBBBB@BCB@BCCDDD@C@CCCCCBB@BC@C@CCBBCCCC3C?BBBDAAACBB@9???@AAA0@B?C=AAA9ACFBDAAAEBBBC?B?BB@BCD@C@@@CCCCCCCCCBAAA?CDCC@B@@??BAB@B@CCC?CCCBBBAA>ABBBBB?BC>???<??CCC<A@@<@@@@@2AC?C888?????<?=?ABB=C=C>BBB?AABBABB>A?ADE>DAA?BBCCBAABBCCBBBBBBAA=<=>===A=????ADC?ACCCC889CC
@ATNG8:00458:03910
GATGGTAGCTCACGTACGTCACACGTACTCATTCGTTTCGGAAGAGACAGGTACGTTAATAGTTAATAGCGTACTTCTTTTTCTTGCTTTCGTGGTATTTTGCTAGTTACACTAGCCATCCTTACTGCGCTTCGATTGTGTGCGTACTGCTGCAATATTGTTAACGTGAGTCTTGTAAAACCTTCTTTTTACGTTTACTCTCGTGTTAAAAAATCTGAATTCTTCTAGAGTTCCTGATCTTCTGGTCTACTACACTGTACTCTACATCGATGGATCTGAGTCT
+
/;;;6<<BBB=<;<>B;9;AACBCCCAAAC;<6<CDC?CC@C@DDCBBBD?ABB@@=@?BBBC?B?BBBBBC;;9@BCCCC3BB?BBBD>CCBB<?=???3::A@?>:<?@?@?AC??>?<?>@CAB:9:B=A===;???@?AA@@@;;;>>>=8;;:5:;:?:?@8887755.29<CD2A;A7;;AAA.98<;</=<:88>;:99+66565#555;=>B7BB=<===?=>6=<A8//66(///(/88:::==BBBAAAA==;///==<;?>;879?<B@??A
@ATNG8:00460:03898
GATGGTAGAGAGACTGTAGCGCACCCAGAAGATCAGGAACTCTAGAAGAATTCAGATTTTTAACACGAGAGTAAACGTAAAAAGAAGGTTTTACAAGACTCACGTTAACAATATTGCAGCAGTACGCACACAATCGAAGCGCAGTAAGGATGGCTAGTGTAACTAGCAAGAATACCACGAAAGCAAGAAAAAGAAGTACGCTATTAACTATTAACGTACCTGTCTCTTCCGAAACGAATGAGTACTATGTAGAGCTCTATACTACCATCGATGGATCTGAGTCT
+
;A<B=AB@;;6@@;>CCFGCCBBCE?CDC@CCBCBB?D@CBBCCCC?DD?A?ACAAACCC3C@BB88:BFDBBB;A@;;;;;*;B=@=ABB9AAJBCCBCDCLCB?B@DD?BBB?BBCBCCDCBBCBBBCCC?BAA@>ABBABC?@=@@CBA?ACCCCCCB?CCCAAB?BC?AAA>ABCDD>BBC?BBBBB3BC?B><=@AAA@;@;@BAA<?<>@A::79A???BB?B?ECD=BBB?DCCDCBBA@AADB@@AA===@@???AA<?@@AD=A>A>>>BBBBCC
@ATNG8:00461:03906
GATGGTAGTATAGAGCTCTACATAGTACTCATTCGTTTCGGAAGAGACAGGTACGTTAATAGTTAATAGCGTACTTTCTTTTTCTTGCTTTCGTGGTATTCTTGCTAGTTACACTAGCCATCCTTACTGCGCTTCGATTGTGTGCGTACTGCTGCAATATTGTTAACGTGAGTCTTGTAAAACCTTCTTTTTACGTTTACTCTCGTGTTAAAATCTGAATTCTTCTAGAGTTCCTGATCTTCTGGGTGCGCTACAGTCTCTCTACATCGACTGGTATCTCGAGCTCT
+
DGCC@B@@ACCCCCCDCCCCCCAAACDCDLAA>ABAA=AC>A>ABAAA??=?BBBB?C@CBAA>B?BBBBA?;373/3===?+<B5=>@>1>AAA?BB@=>>,00>;:;76@==?A==7=;;5;:==>>CA??;?A;;5;;;@>>;;;@@@=>=AD187;8<<7<0857996966267778+606+22577)7==AA8979777=8680888)27733.34..-.8898772505///==167@>6//-339222-,,9;3::>99=;;66690666;332,,,,,,
@ATNG8:00461:03913
GATGGTAGAGTATCATGTGTATCTCCAGAAGATCAGGAACTCTAGAAGAATTCAGATTTTTAACACGAGAGTAAACGTAAAAAGAAGGTTTTACAAGACTCACGTTAACAATATTGCAGCAGTACGCACACAATCGAAGCGCAGTAAGGATGGCTAGTGTAACTAGCAAGAATACCACGAAAGCAAGAAAAAAGAAGTACGCTATTAACTATTAACGTACCTGTCTCTTCCGAAACGAATGAGTACGTGTGACGTACGTGAGCTACCATCGATGGATCTGAGTCT
+
5AAB@CBBBBBDCCDABBEDCBBBC?A@B@ECB@A@@D>BBCCBBB@DC?B@CCBBBCCC5C@DCCCCICCCCD>CAABHGD5CB>B=@A@4>>@9CC>BA@@00-0;@>=@@A9?B@?@ACCBCAABCCCC@CCCD?BBBBABAB?C?B@@>?CCBBBBC?CCCBBB?BB?BBB488=>=8?@@=ABBBBB)BB?9979ABCBB?A<@@@A<@<@@DCC@BCBBBBB@C@BBD=C;;;;BBBABBAAABBBBBCCCCCCBBAAAC@B?>?BAA=ABAABAAA>>
@ATNG8:00462:03891
GATGGTAGTGTCATATGAGAGTGTGTACTCATTCGTTTCGGAAGAGACAGGTACGTTTAATAGTTAATAGCGTACTTCTTTTTCTTGCTTTCGTGGTATTCTTGCTAGTTACACTAGCCATCCTTACTGCGCTTCGATTGTGTGCGTACTGCTGCAATATTGTTAACGTGAGTCTTGTAAAACCTTCTTTTTACGTTTACTCTCGTGTTAAAAATCTGAATTCTTCTAGAGTTCCTGATCTTCTGGATAGCGACGCGATATACTACCATCGATGGATCTGAGTCT
+
596C?@:;<:556;?;CA@ABBCBBCA@@A<;4;;;;05<7=9;;;A;;<6;@::55)45:::@6;7;?>;>99/?///;;;'//)///:5=>??7@5;55@;@@@BCC?BBCCBBBG@BBC@B?BBACCCCC@CBBA?@DCBBCBCBBAA@@@00-0@=;=A<A=AAAAAA@:929=??@7@>B=>@A@@0ABBCD>BCBCBBGFGD@BBBB2B;;<C7;7;C?BCECBBB7;6;AB@@@:;;C@CCCCCCCCFDBCCD;;;CCC@CCBC@@A@BAA@BBC<<;
@ATNG8:00462:03898
GATGTAGCATCATGCATATCTCACCAGAAGATCAGGAACTCTAGAAGAATTCAGATTTTTAACACGTGAGTAAACGTAAAAAGAAGGTTTTACAAGACTCACGTTAACAATATTGCAGCAGTACGCACACAATCGAAGCGCAGTAAGGATGGCTAGTGTAACTGGCAAGAATACCACGAAAGCACGAAAAAGAAGTACGCTATTAACTATTAACGTAACCTGTCTCTTCCGAAACGAATGAGTACGATGAGATCTCGTGTGCTACCATCGATGGATCTGAGTCT
+
5<444>A@;55:559<<A=CBBBB;?>?455=<<@8?=;::999949<7?:=<///888'80///6688////(///7777$44395<<<0<;;19669@BBBB?C???:>A?9?@:9:<@@99?====>?=AB@C?B::9BBBD@GA@BA?AAA:::@A>?@A@@@<?C299<7<;<;=5::9833779.9A?BBABBA?8827/33898;9>;00*0:<<=<>>=8=8543/44405C=C===BBAAAAAAAD998>887>>=9888:77;6;777;77377
@ATNG8:00462:03930
GATGGTAGTGCGTGAGAGTGAGACCCAGAAGATCAGGAACTCTAGAAGAATTCAGATTTTTAACACGAGAGTAAACGTAAAAAGAAGGTTTTACAAGACTCACGTTAACAATATTGCAGCAGTACGCACACAATCGAAGCGCAGTAAGGATGGCTAGTGTAACTAGCAAGAATACCACGAAAGCAAGAAAAAGTAGTACGCTATTAACTATTAACGTACCTGTCTCTTCCGAAACGAATGAGTACTGTATCTATGTGTGCGCTACCATCGATGGATCTGAGTCT
+
A=>>9BBAA=CCBBCEDCICGDBBB=BBB?CB;::A=A<@@CC@@@ACC@C?A@?99999)99><=@??BB<BC<>=?EFCD1::64.55505<=7<999@@@@A>A?CC@DBB:;<DCCCDK;;;BCDDCC?DA<;7:@??ABA@=A=A@@=@@ABDAAB?DBCCDD?BA?BBB9::CCB=BA@<>>>>?1?DDBA@CC???<7<7=<=@,/+/:><<<AD@??BC=?9999.88919>?A??>B???BA????CAAAAB?<<=<A::;>=A?C??>A@@@=>
@ATNG8:00463:03891
GATGGTGGTGCACATGAGTGTATCCAGAAGATCAGGAACTCTAGAAGAATTCAGATTTTTAACACGAGAGTAAACGTAAAAAGAAGGTTTTACAAGACTCACGTTAACAATATTGCAGCAGTACGCACACAATCGAAGCGCAGTAAGGATGGCTAGTGTAACTAGCAAGAATACCACGAAAGCAAGAAAAAAGAAGTACGCTATTAACTATTAAACGTACCTGTCTCTTCCGAAACGAATGAATACCTCTCAGACGCTCGTCCTACCATCGATGGATCTGAGTCT
+
5:;;9>C@BABBAAACCCCCBCDDABAA?@ABBBA?B?ABCC;;;?CB=A@AECCCCCC5EAAAACBBCC;;;0;@?=AAA,@A=@?@@@7@:905@@@ABA;;8:>AA?BAA>?@AABBBBCCCGCCCBC@CBBB@CBBBBBCA=A=A;:6;AAAC@@@@CAAACB@BA@ABA;?=999,89>9999999%9=9?@CABBAAA:=9;:<<188)7=BCD=;;9@@AB?>:BCC9>87173;8<9959AA@AAAABA999BA?@9979>>@A8858AAABAAA==
@ATNG8:00471:03908
GATGGTAGAGAGAGCTCTCTCATCGTACTCATTCGTTTCGGAAGAGACAGGTACGTTAATAGTTAATAGCGTACTTCTTTTTCTTGCTTTCGTGGTATTCTTGCTAGTTACACTAGCCATCCTTACTGCGCTTCGATTGTGTGCGTACTGCTGCAATATTGTTAACGTGAGTCTTGTAAAACCTTCTTTTTACGTTTACTCTCGTGTTAAAAATCTGAATTCTTCTAGAGTTCCTGATCTTCTGGTGTCTGATCTGTATCACTACCATCGATGGATCTGAGTCT
+
A===9=6:6CBBBEBCCCCCDDCB=666<BBCFCCCC?DD@C@@@@@A@@<@AAAA@C:99@<8<=BCDCC>><A>ACDAD3BB===BB9><:?<?>C=BB>?>ACBB@BBBBCCAA:>>?<A=@@?788;;9?===:======B==>BBB=>=?<=>=<AD7;7;A???>>?B:==DCC;A=D9==AAA/AAABD368>>B>>>>>;;===,=///=7=9@D;@@BA@@?;@=BA@A>>:==?<=>>@===?;:;>>?===>;;5;:::>//,/767AA@;;;
@ATNG8:00481:03937
GATGGTAGAGAGACTGTAGCGCACCCAGAAGATCAGGAACTCTAGAAGAATTCAGATTTTTAACACGAGAGTAAACGTAAAAAGAAGGTTTTACAAGACTCACGTTAACAATATTGCAGCAGTACGCACACAATCGAAGCGCAGTAAGGATGGCTAGTGTAACTAGCAAGAATACCACGAAAGCAAGAAAAAGAAGTACGCTATTAACTATTAACGTACCTGTCTCTTCCGAAACGAATGAGTACTATGTAGAGCTCTATACTACCATCGATGGATCTGAGTCT
+
<<<<9<>DCCBBBBBCAAAABABBF=ABC@BBCCCB@B@CCBBBBC?BB@B@BCA@ADDD3F<@?AABBCDBBA9@9:;;;;*;B>@:@@@7@AA=BABACCBAB>B>BB?BBB@CCC@ABCFGEDCCCBBD@BBCB@BBDDBBAA?B@C;;<<CCBCCBB?BBBBBB?BC?CBB?BBBBB=AAA>@@@@@2AC@B@@@@@A??<?8;;@@:=:=AAAA?AAAC???=A=@AA<ABB?AAACBBBBBBBBB?@===@@@@BBB8858???@AC?B??@D???BB
@ATNG8:00485:03900
GATGGTAGCTCACGTACGTCACACGTACTCATTCGTTTCGGAAGAGACAGGTACGTTAATAGTTAATAGCGTACTTCTTTTTCTTGCTTTCGTGGTATTCTTGCTAGTTACACTAGCCATCCTTACTGCGCTTCGATTGTGTGCGTACTGCTGCAATATTGTTAACGTGAGTCTTGTAAAACCTTCTTTTTACGTTTACTCTCGTGTTAAAAATCTGAATTCTTCTAGAGTTCCTGATCTTCTGGGATGTGTGCGCAGTGCCTACCATCGATGGATCTGAGTCT
+
4=:4.5:?@?ABBBBC<9;GECCBBBCCFABA?ADGF=CB@C@CCBBBDD@BBBBC>@>@BBB?C@BBABBBCCC?CCCCC3BB?B@@@<@BAA>BBA=AA;?>?BBB@CCCCBBBB>A??:@;CCCC@>8868ABA788>>=>>AAAAAA???@<>>><AA=A9>>??A@A@A;??ADD5A<?:8////'/8777*--6---9::>;?DKD/@===A;D=@A;AB??>?>;?;?>@@@B:::==6=///@==>===>>?A:==@<===@@::5;;;;>>=@AG
@ATNG8:00488:03935
GATGGTAGTATAGAGCTCTACATAGTACTCATTCGTTTCGGAAGAGACAGGTACGTTAATAGTTAATAGCGTACTTCTTTTTCTTGCTTTCGTGGTATTCTTGCTAGTTACACTAGCCATCCTTACTGCGCTTCGATTGTGTGCGTACTGCTGCAATATTGTTAACGTGAGTCTTGTAAAACCTTCTTTTTACGTTTAACTCTCGTGTTAAAAATCTTGAATTCTTCTAGAGTTCCTGATCTTCTGGGTGCGCTACAGTCTCTCTACCATTGATGGATCTGAGTCT
+
A<=C?BB@@;CB@@;9966>=BDDCCBBBDBB?BBAA;@@>@@BCBBCBC?BBCAA=A8:9AA>B@BBBBBDBCB?B@@?@)3327>7825=BB?BBB?BB?>>?BBB?@===?@?@<@AA=A<?;;;@?>94;;;>-//:<??>==??;;;==A:===:;;5;9==>995777155757)729077777(77655(22777:;997;19898)76/(/9(/(/549;;9;9;-/-/=<@@@7;<AA:@@?????>;;;=A==>?AA=AA<@@@@<????@?>>>=
@ATNG8:00489:03901
GATGGTAGGCGTGTGAGAGTCTGCCCAGAAGATCAGGAACTCTAGAAGAATTCAGATTTTTAACACGAGAGTAAACGTAAAAAGAAGGTTTTACAAGACTCACGTTAACAATATTGCAGCAGTACGCACACAATCGAAGCGCAGTAAGGATGGCTAGTGTAACTAGCAAGAATACCACGAAAAGCAAGAAAAAGAAGTACGCTATTAACTATTAACGTACCTGTCTCTTCCGAAACGAATGAGTACGAGAGTCAGAGCAGAGCTACCATCGATGGATCTGAGTCT
+
<D==<=BB?A;99?CB;;;CCCCDL>CBC?;99AAB=B>BBBCBCB@BC@B?CBAABDDE3B?BBBBBBBEBBB=A>>>ABA3AA;@;???6@BC?BBBBBBB@C=D>??=>>=7;;??@AAAA??@BBB::6:><<8>===???B:>:==A>AFBBBB@@<@?>>AB>BD>BBC0999999+9><7;@>>?/::5:>?=====A5:5:?::6:<@@@@@=A@@@ACB=C:;;;1:9949CBBBAABECBB===B>>@@@ABB>>>:>699CCF?B>>>????>?
@ATNG8:00490:03905
GATGGTAGCAGACGTGACAGAGCGCCAGAAGATCAGGAACTCTAGAAGAATTCAGATTTTTAACACGAGAGTAAACGTAAAAAGAAGGTTTTACAAGACTCACGTTAACAATATTGCAGCAGTACGCACACAATCGAAGCGCAGTAAGGATGGCTAGTGTAACTAGCAAGAATACCACGAAAGCAAGAAAAAAGAAGTACGCTATTAACTATTAACGTACCTGTCTCTTCCGAAACGAATGGTACGAGAGTCAGAGCAGAGCTACCATCGATGGATCTGAGTCT
+
-588388<=C>@<<<@>@@@@===?:===:>:5595383:>9:::<74404599333333$36<::@==B=?@@87844444$5949.55605AA9;BAABBADC@C?BB@BCC@BCCBCCBCBABBBCCBB@BA:;69@><?C9:8;=B;:9:BEEECCC?CAAAA@<00,0@949:877.7771337788$9;9><;>@>;;9+/+.79;.616BDCB>A:99>=>;@=AAA;A??<>B?BBCBBB???ABA@BBAAABBBBA@CBBBCAB>ABBBB???BC
@ATNG8:00491:03909
GATGGTAGCACGACACGACGATGTGTACTCATTCGTTTCGGAAGAGACAGGTACGTTAATAGTTAATAGCGTACTTCTTTTTCTTGCTTTCGTGGTATTCTTGCTAGTTACACTAGCCATCCTTACTGCGTTCGATTGTGTGCGTACTGCTGCAATATTGTTAACGTGAGTCTTGTAAAACCTTCTTTTTACGTTTACTCTCGTGTTAAAAATCTGAATTCTTCTAGAGTTCCTGATCTTCTGGATAGCGACGCGATATACTACCATCGATGGATCTGAGTCT
+
A<CB;CDBCBB@;;BBBBB;69ACCBBCBCCE@GDDD=BC@C@CCBBBBB@CDBCB?C?BECC@B@BBBBBBBBB?ABC=C+AA=A???7?AAA?BBC@BB<?>BBCB?BBCBBBBB?@AA=A;>>?===@=A;;;<@?A@@@><>@BBBAAAB?@@@<>>;><?@@@@@B=<9=AADD5A;?;?@AAA/>>@AA:?@@?>>>@AA<????/>:;;F=D;>><ABA?>>><A<>>>A=>6=<@166>>>==<=@>>>@@?>>>@=>>>BB;;7;A>?>>>?;;
@ATNG8:00495:03898
GATGGTAGAGTATCATGTGTATCTCCAGAAGATCAGGAACTCTAGAAGAATTCAGATTTTTAACACGAGAGTAAACGTAAAAAGAAGGTTTTACAAGACTCACGTTAACAATATTGCAGCAGTACGCACACAATCGAAGCGCAGTAAGGATGGCTAGTGTAACTAGCAAGAATACCACGAAAGCAAGAAAAAGAAGTACGCTATTAACTATTAACGTACCTGTCTCTTCCGAAACGAATGAGTACGTGTGACGTACGTGAGCTACCATCGATGGATCTGAGTCT
+
5CBA@BBBBBCCCEEABBDCDCBBB?B;:7;:;;<;8;@CCBBBCB?CCAF@BBB;;;;;*;>CCCCB<;:CCC?CECJCJC5CCAC@CDD;CBD@CCBBBC??@<@@@?=?DG@BACCBCCCCCCCCCBBC@DCBC@BBBA@@@A>B@CCB@BCCCCCCC@CCCBAA>@A=AAA?AA@AA;@==9:::99(9@;B@AABCBCD>>:>@AA<@<@ACBB?BBAAAAA=@=;;;0;;;6;AABBCCBBBBBBBBCCCCBA@@CCCC?A@@@CCC?C>>>DAAABB
@ATNG8:00495:03899
GATGGTTGCTCACGTACGTCACACGTACTATTCGTTTCGGAAGAGACAGGTACGTTAATAGTTAATAGCGTACTTCTTTTTCTTGCTTTCGTGGTATTCTTGCTAGTTACACTAGCCATCCTTACTGCGCTTCGATTGTGTGCGTACTGCTGCAATATTGTTAACGTGAGTCTTGTAAAACCTTCTTTTTACGTTTACTCTCGTGTTAAAAATCTGAATTCTTCTAGAGTTCCTGATCTTCTGGTATGACTAGTGTACTACTACCATCGATGGATCTGAGTCT
+
CCDD@C?BCCCCBCCGBBACCCCCBCCDDAA>ACCD>CC@D?BBBBCCC=BBBBB@B@CDDD@B?CCCCCCCCD?BCDFL3BB@BCBC?BCBB?B@@=@C@CCBCBB>AAACCBBA>CBB<@<@CBBB@@@>BC==7=@CA<;:AAAAAAA==>=?@A<@@<A<AAA?@AABB<@====3==A=@@@@@/@D==;0667///;;9>;>AAA/A>>>B=A<;;7;AAA>>><@<@AA@@@;??C=AABA===AADAAAA>>@>>>:><??A886:<<<>?>>;;
@ATNG8:00496:03928
GATGGTAGATACTCGCTGATACACCCAGAAGATCAGGAACTCTAGAAGAATTCAGATTTTTAACACGAAGAGTAAACGTAAAAAGAATGGTTTTACAAGACTCACGTTTAACAATATTGCAGCAGTACGCACACAATCGAAGCGCAGTAAGGATGGCTAGTGTAACTAGCAAGAATACCACGAAAGCAAGAAAAAAGAAGTTACGCTATTAACTATTAACGATACCTGTCTCTTCCGAAAACGATGAGTACTATAGACTATCTGAGACTACCATCGATGGATCTGAGTCT
+
9;;;:A>@@B;55<6;<BCA@@;;;)99439<:?8:4<6..----837646387777<<;'7/3/8//(/99667177;9GGD1AA6954=>>7?DD@CC?BAA@55509=AB?CCC@@A@ABCBCDFCC;;;CD@ECED?BCCCCBBB@D@BAA>?BCAA@??;8844<B9BB?CBB7?:777.39<8;>????&=A;::49>@>>AB=B===>>=>9;;9//93/////.7054....&...-28...66689999999=BBA@@AACD?C???CDC?B::9?@@988
@ATNG8:00496:03936
GATGGTAGCACGAGTCACTCATATCCAGAAGATCAGGAACTCTAGAAGAATTCAGATTTTTTACACGAGAGTAAACGTAAAAAGAAGGTTTTACAAGACTCACGTTAATAATATTGCAGCAGTACGCACACAATCGAAGCGCAGTAAGGATGGCTAGTGTAACTAGCAAGAATACCACGAAAGCAAGAAAAAGAAGTACGCTATTAACTATTAACGTACCTGTCTCTTCCGAAACGAATGAGTACGTGTGCGACGTGTCTCCTACCATCGATGGATCTGAGTCT
+
ACCC@DCCCABBBC@AACHCCBBBC@DDD=CCCCBB?B>BACBBBC@CD?C?BABBDDDDC'BAAACCBCFA@?8?=?BBBB3BC@B@BBB9BDCACBBBCCD??>A?BB@ECC>BCBBBDCDCEBBCBDCC?CCBB<@@BBCBAB?B@CCC?CCCCCCCC?AAAAAA?CC>A@A<>?DED>B??9<<<<=.?A?C>>:AAAA?;A9?@AB;?;?CF@@=@CBBBBB?C?DCC>CBB@>@>BBBCCBBAAABBB>ABA@@@<@::7:???@AA<?=?AABA;;;
@ATNG8:00497:03909
GATGGTAGTAGTACACTAGTCATACCAGAAGATCAGGAACTCTAGAAGAATTCAGATTTTAACACGAGAGTAAACGTAAAAAGAAGGTTTTACAAGACTCACGTTAACAATATTGCAGCATTACGCACACAATCGAAGCGCAGTAAGGATGGCTAGTGTAACTAGCAAGAATACCACGAAAGCAAGAAAAAGAAGTACGCTATTAACTATTAACGTACCTGTCTCTTCCGAAACGAATGAGTTCACATCGTCGTGTCGTGCTACCATCGATGGATCTGAGTCT
+
5;<@8<<BC=;;;666=>=CBBBCC@BCCACBBCBB>B8<;BBBBE@CC?C?AC;:;;;.:=>989@??>:C?68844444$5949.555&5<<79669;>;:?;@@BB@CBC@CC@?CBB>B;;;BBB@A=AB@@<@?@@@AA@=A=??A?BBBB???A@B??<<<;<A?ABB?BBA?A:@@@:33778(3><@>?>C@@@@4948>@A?C<>>CCC>AACC889@C??BA<<BB?BCDBC@C@@@CBBBBCAABBCBBBEBB>BBBBBDD@DBCBAAC:;;
@ATNG8:00498:03939
GATGGTAGCGCGACGAGCGTAGACCCAGAAGATCAGGAACTCTAGAAGAATTCAGATTTTTAACACGAGAGTAAACGTAAAAAGAAGGTTTTACAAGACTCACGTTAACAATATTGCAGCAGTACGCACACAATCGAAGCGCAGTAAGGATGGCTAGTGTAACTAGCAAGAATACCACGAAAGCAAGAAAAAGAAGTACGCTATTAACTATTAACGTACCTGTCCCTTCCGAAACGAATGAGTACTATGTAGAGCTCTATACTACCATCGATGGATCTGAGTCT
+
;A>>:>CCCCBBBCCCCCBBB@@@A?BCC@CCBBAC?C?CBBAABB?AB>A@CCBBBBAA2A?BBBACCCB>>=3;=9;;;;*;D=<=AAA7@BB?BCBBBCB;:7;@BA?ABB@BCBBDEFCBBBBBCCCC?BBBB@BBBBBBBB@C@BBB?BBCFBBBB@CBBBBC@CC?>>??CBBBF>BBB>ADDDD3CC?=>>=AA??@<@:=>8818:>?CCC@BAAAA<A>A?BAA<AAA>BBBBBBCCCBBBBBBBBB@@@A@@===<A@@@@@A<@A@@>>>===
@ATNG8:00451:03961
GATGGTAGTGTGTCTCTTAGAGTAGTACTCATTCGTTTCGGAAGAGACAGGTACGTTTAATAGTTAATAGCGTAACTTCTTTTTCTTTGCTTTCGTGGTATTTCTTGCTAGTTACACTAGCCATCCTTACTGCGACTTCGATTGTGATGCGTACTGTTGCAATATTGTTAACGTGAGTCTTGTAAAAACCTTCTTTTTACGTTTACTCTCGTTGTTAAAAATCTGAATTCTTCTAGAAGTTCCTGATCTTCTGGAGATATCATCAGCGAGCTACCATCGATGGATCTGAGTCT
+
:@@@5??:56?=C@<;;6;<655;4445////)///:3:<8=054445<=8<;;;<;0;6655>5;6666<<<<.55.55;;;$44:1:9993::;;8>5//)//)//777949556=>>>7;::5:.555/////:277--(/://///99:455847:;6///6;;6;6;<5555555.599999$5./,//<<<)//<99/</------(-727777'/4455059>=84////)/:1718:;544.445.6=;;;@@??@999@A?AA@@<@@@@@@@<AAAABCDBBB
@ATNG8:00455:03940
GATGGTAGTATAGAGCTCTACATAGTACTCATTCGTTTCGGAAGAGACAGGTACGTTAATAGTTATTAGCGTACTTCTTTTTCTTGCTTTCGTGGTATTCTTGCTAGTTACACTAGCCATCCTTACTGCGCTTCGATTGTGTGCGTACTGCTGCAATATTGTTAACGTGAGTCTTGTAAAACCTTCTTTTTACGTTTACTCTCGTGTTAAAAAATCTGAATTCTTCTAGAGTTCCTGATCTTCTGGTGAGATATGCATGATGCTACCATCGATGGATCTGAGTCT
+
;>B=:BBBB>CDCCCDCCCB=ECGDCCCCCA@=@@@@9@C?C@BCBBCBC>AACCC?B?AB@?=@@=@ABBBBBC?>>;;;.;?;BCBB:ABBB=AAB?BB>AAAABB@@@@@AA??9?AA<A:>@@@>>=?<>?@@;@@>>@A???AAAA=>>A<>>><AA=A=>>=?>>>@@<@BBBA5C<@8<<=<=/>>>>E:>>>@@@@>>><@@@@@)@>?>B<><>?<????>>><A=@?@AAD766=7///<<=AAAAAAAA;;;@??:?>>=@@A=A>=>???>>>
@ATNG8:00461:03984
GATGGTAGGAGACACGTCGCACACGTACTCATTCGTTTCGGAAGAGACAGGTACGTTAATAGTTAATAGCGTACTTCTTTTTCTTGCTTTCGTGGTATTCTTGCTAGTTACACTAGCCATCCTTACTGCGCTTCGATTGTGTGCGTACTGCTGCAATATTGTTAACGTGAGTCTTGTAAAACCTTCTTTTTACGTTTACTCTCGTGTTAAAAATCTTGAATTCTTCTAGAGTCCTGTATCTTCTGGCGCTCATGTCACGTCTGCTACCATCGATGGATCTGAGTCT
+
45:6:>?>:AA@;<<>666>>>=>@EBBBCCC?CA@@=@B?B<;:9@<<C;B<<<A9B<@=:907349<:;?:::488;;;+:?<@B==6=AA<9=8848=1348=::144====;=69882616755222249622+2255;677:55587.......(.82729;A8857885558>>-99?49::::)::<:<1;9;99<>><:-5555'29;3=@:@255,6876;/--29---9995><;9933-----422...556699:498522272799=9;9;;;
@ATNG8:00463:03970
GATGGTAGTACATGATAGACGACACCAGAAGATCAGGAACTCTAGAAGAATTCAGATTTTTAACACGAGAGTAAACGTAAAAAGAAGGTTTTACAAGACTCACGTTAACAATATTGCAGCAGTACGCACACAATCGAAGCGCAGTAAGGATGGCTAGTGTAACTAGCAAGAATACCACGAAAGCAAGAAAAAGAAGTACGCTATTAACTATTAACGTACCTGTCTCTTCCGAAACGAATGAGTACTGCGTCTCACTCTCGCCTACCATCGATGGATCTGAGTCT
+
;;BB?BA;?<===;@@C@@@BBCCG?ABA=A@A@;:29:@@??AAB???;?=9949;<:<*<166<A;;@;9==5=:44444$4;8=@D@@2CCD@ACAB@BB;;:;@CD@CBB?BBFCCBBBBBBCBBBCC@CCFL@B@AAAAAB?B>BAA?ABCBCDDC@BBCDDC@AA>AFG@BAACC=CCB?AABBB2BF@BBBBBBBA@0000>>>,/+/=A@A?BBABBBB?B?BAB;A;;8:DCBBBDBAAACBCBBBBB@AAC?BBB?BBBBBAB?B@@@:99=<;
@ATNG8:00464:03964
GATGGTAGCGCACACATAGATACAGTACTCATTCGTTTCGGAAGAGACAGGTACGTTAATAGTTAATAGCGTACTTCTTTTTCTTTGCTTTCGTGGTATTCTTGCTAGTTACACTAGCCATCCTTACTGCGCTTCGATTGTGTGCATACTGCTGCAATATTGTTAACGTGAGTCTTGTAAAACCTTCTTTTTGCGTTTACTCTCGTGTTAAAAATCTGAATTCTTCTAGAGTTCCTGATCTTCTGGATAGCGACGCGATATACTACCATCGATGGATCTGAGTCT
+
4?<B>BBBBBBCDCCBCBDKIECBBCDDCCBB=@@==5>>:?=@??C;@;9;;;6626:<<<<2505::9:///:+//:::'///(59>>5<<<<8<6646>:;?BBAB@CBB@AAA@=ACC=@>BCCBCHAA=B@@@>CCDBBBCCGHBBBBDFG@BBB?BA>B?BBB@@BCBB@BCCCC<C?C=;;;;:*;=@AA=CAAA@=<;9949999(94459:>9@B?;;;;;:C<@<@CCABC@BBC@BB<=;CBBBC;;;BCCBCBB@BCCCAAB?C@@@BAB;:;
@ATNG8:00465:03969
GATGGTAGCGCATATCAGCGCAGCCCAGAAGATCAGGAACTCTAGAAGAATTCAGATTTTTAACACGAGAGTAAACGTAAAAAGAAGGTTTTACAAGACTCACGTTAACAATATTGCAGCAGTACGCACACAATCGAAGCGCAGTAAGGATGGCTAGTGTAACTAGCAAGAATACCACGAAAGCAAGAAAAAAGAAGTACGCTATTAACTATTAACGTACCTGTCTCTTCCGAAACGAATGAGTACGATGAGATCTCGTGTGCTACCATCGATAGGATTTGAGTC
+
;CCC@B@<==AC@CC>>=<@BB9:9)5@B9?@D6669=9<<==;55044696<;///<<<*<,///;;9;:65605;:;?@@+=<9=5;;;0;==<@B@;99>;;9B:BD?C9969??@;;:@@BABBB;99ACA@A?B;9:A@@@=>:>00*0=<79;@@?C996BB=@@<@:939??=>:??>;000000%066/0/99:;B<=<;88;9/7178:::9>=99999385;::084404;;=;<;?:7778;;;=877787;;75/55666...4555)..5..
@ATNG8:00466:03961
GATGGTAGCACACGAGATCTCATCGTACTCATTCGTTTCGGAAGAGACAGGTACTTTAATAGTTAATAGCGTACTTCTTTTTCTTGCTTTCGTGGTATTCTTGCTAGTTACACTAGCCATCCTTACTGCGCTTCGATTGTGTGCGTACTGCTGCAATATTGTTAACGTGAGTCTTGTAAAACCTTCTTTTTACGTTTAACTCTCGTGTTAAAAATCTGAATTCTTCTAGAGTTCCTGATCTTCTGGTATACACACTCGCTCGCTACCATCGATGGATCTGAGTCT
+
8:54.4;?9455<<CAA?95559:<B666>@B>BBBB>BEAD?;:6==@@:?>4;:)93999<8B>BBABAA?9=344444$5;7;;;>6><>><<<=?CC9699<59.6<<:@AAB?CCC@F@BAAA@???>AA@A>ABBBBBBBBBCBBBCBA>????BB?B@BB@;;;BAA><=>@@3=8=48////(/6;;:)/(/966667=>9=ACC.A555;3937929999;<=;@=;;;??B7:<><>>>>=>A;;;>==BBBBB>>:>??@BBD<@>>>@@@A?@
@ATNG8:00466:03980
GATGGTAGGCACTGCGCACACATCCCAGAAGATCAGGAACTCTAGAAGAATTCAGATTTTAACACGAGAGTAAACGTAAAAAGAAGGTTTTACAAGACTCACGTTAACAATATTGTAGCAGTACGCACACAATCGAAGCGCAGTAAGGATGGCTAGTGTAACTAGCAAGAATTCCACGAAAGCAAGAAAAAAGAAGTACGCTATTAACTATTAACGTACCTGTCTCTTCCGAAACGAATGAGTACGTGTGACGTACGTGAGCTACCATCGATGGATCTTAGTCT
+
---5079:49::9:45555666<<@065;1556<<=9>15595449744047::44444&3288;<<<=<<<<08755555$5<7<=@@@499999959::;9:5:5:<7<@A@BB??AACCAAAE@A@BB=??::439:999//*/57/405::99:994998;::6::496;,33333(333,333333#283222898855/5/222916167;44-894337;171333(333,3937399>735:::9888933339833,333.3385://..33773
@ATNG8:00470:03942
GATGGTAGCGCACACATAGATACAGTACTCATTCGTTTCGGAAGAGACAGGTACGTTAATAGTTAATAGCGTACTTCTTTTTCTTGCTTTCGTGGTATTCTTGCTAGTTACACTAGCCATCCTTACTGCGCTTCGATTGTGTGCGTACTGCTGCAATATTGTTAACGTGAGTCTTGTAAAACCTTCTTTTTACGTTTACTCTCGTGTTAAAAATCTGAATTCTTCTAGAGTTCCTGATCTTCTGGCTCTCGTAGACAGATACTACCATCGATGGATCTGAGTCT
+
<CBC@CBABDDCCCCCCCCCDDBBBCBBCCA@>@DCD?CG@C@AABBCCC@BBBDC@C?CCDD?B?CCBBBBBBA=?????,?@=AABB>BDEDADCC@CC999CBCHACBBCDDCC?CCC?C?CBCDBBBB@BBCC?CBEBBCBCBBBBCCBBB?CCC?CC@C?@@BCCDBBC@CA@AA7@;@;99999*9@BBF>ECCCDCCCBB@BHII5DAABC@C@CD@CCBBBBC@B?ABBCBB>@?C?CCCBCBBBBCBBBBCBBA@@<??@@@@B?B@@?C???AC
@ATNG8:00473:03960
GATGGTAGGCGACATACATACGCGCCAGAAGATCAGGAACTCTAGAAGAATTCAGATTTTTAACACGAGAGTAAACGTAAAAAGAAGGTTTTACAAGACTCACGTTAACAATATTGCAGCAGTACGCACACAATCGAAGCGCAGTAAGGATGGCTAGTGTAACTAGCAAGAATACCACGAAAGCAAGAAAAAGAAGTACGCTATTAACTATTAACGTACCTGTCTCTTCCGAAACGAATAGTACTATGTAGAGCTCTATACTACCATCGATGGATCTGAGTCT
+
;<==:BCG@E;;:DCCCECCBBBCC@BBC?CDCC@@>@?BBBBCCD@BB?B@BBBAAAAA2B@CCCCBCDDBB@6>?99:::*;C>B>CCC<EIHAECCBBBCCC@C@??<?DD@CA??CBBBBCBBBBCCE@CCBB?ABBDBBA@<B>BCB@BCBBABBC@CCAABB?BA=BBB<>>BBB=BA@=@A@AA2AB?BBAABBCCC?B?B@@@6:4:?BAA<ACBCBCC@C@CCC=CBB@BBB??@ACCBBABBBBACBBBBBBB@<@==<AAA=AA>>>>>>><
@ATNG8:00477:03963
GATGGTAGACACGTGTGCTCTCTCGTACTCATTCGTTTCGGAAGAGACAGGTACGTTAATAGTTAATAGCGTACTTCTTTTTCTTGCTTTCGTGGTATTCTTGCTAGTTACACTAGCCATCCTTACTGCGCTTCGATTGTGTGCGTACTGCTGCAATATTGTTAACTTGAGTCTTGTAAAACCTTCTTTTTACGTTTACTCTCGTGTTAAAAATCTGAATTCTTCTAGAGTTCCTGATCTTCTGGATAGCGACGCGATATACTACCATCGATGGATCTGAGTCT
+
<BCC@CCCBBBDCCDCCBC@CBBCCDA@ACBB>BCBB=CB@C@DCCBCBA?CCACB@D?@@@B?C>BBBBBAA:@8;<788);A:@>??8?@@@=AB@=@A000;@@A<@A@?ABBB=B??;?<AAAAAA@@;???@=B@>;;;;;@@@@A?>>>=@@@=BB<@<==9=@@CCD?B;;;;.;>B5;;@@@0ABBDF?BBBBBBBCBB@CCCC3A;;;A=@=AA?AAABBAB@B@@@@BBB?BBB@BBBGECCCCCBBCBCBBC;;6;A@=?@@=@BBDDBBBBB
@ATNG8:00484:03944
GATGGTAGGTGCACATGAGTGTATCCAGAAAGATCAGGAACTCTAGAAGAATTCAGATTTTTAACACGAGAGTAAACGTAAAAAGAAGGTTTTACAAGACTCACGTTAACAATATTGCAGCAGTACGCACACAATCGAAGCGCAGTAAGGATGGCTAGTGTAACTAGCAAGAATACCACGAAAGCAAGAAAAAAGAAGTACGCTATTAACTATTAACGTACCTGTCTCTTCCGAAACGAATGAGTACGAGAGTCAGAGCAGAGCTACCATCGATGGATCTGAGTCT
+
7<9?;99B=;55;;;;<?ABBBB;;7;BBC<?@?>>>:?599BBABGACB@B?AB?:9:9:':299;???B>;??3=9>>>??0@D=B<@@@7@@@>BBBA@@BAA>A=AA=ABA?????@BBBBBBBCCCBKACCCC?BBCBBBDH@B@C;;8;BBBCCCC@CCBBBC?BC?CCC?BBBBC>EDA;999999%8?;=>?CDDBA<18159==.818=BBA?@@@CBBB@C?CCC<A@A=??ABA@?BDB?9::AAAABBBAAABBB@B???FAC@C@A?A@?;<=
@ATNG8:00488:03941
GATGGTAGATACTCGCTGATACACCCAGAAGATCAGGAACTCTAGAAGAATTCAGATTTTTAACACGAGAGTAAACGTAAAAAGAAGGTTTTACAAGACTCACGTTAACAATATTGCAGCAGTACGCACACAATCGAAGCGCAGTAAGGATGGCTAGTGTAACTAGCAAGAATACCACGAAAGCAAGAAAAAGAAGTACGCTATTAACTATTAACGTACCTGTCTCTTCCGAACGAATGAGTACGTGTGACGTACGTGAGCTACCATCGATGGATCTGAGTCT
+
;;=>9BBBA@955;;;;>CCCCCCB=BBB<@;:9AA?B?B=<555=7<<9=8==888CCC1A17733;;;8::;398=====,=>;>29::*:9949?>>:;<5526:==:=CC>@@BAABBBAAACBBBBC@BBBB?A@@@ACCEAFADBB@BBBBBCBC?CBBBDC?DE?B?=:===BB;>=<877989(9A=BBBAA>=>A8>7=9871717:9:9:>@>????:?79=6833.7??@BBBBBBBBBBBCCAA@>>?@@@@<@999@>>8>@@@B>>:>>
@ATNG8:00489:03972
GATGGTAGACATATCTTACTCTCTGTACTCATTCGTTTCGGAAGAGACAGGTACGTTAATAGTTAATAGCGTACTTCTTTTTCTTGCTTTCGTGGTATTCTTGCTAGTTACACTAGCCATCCTTACTGCGCTTCGATTGTGTGCGTACTGCTGCAATATTGTTAACGTGAGTCTTGTAAAACCTTCTTTTTACGTTTACTCTCGTGTTAAAAATCTGAATTCTTCTAGAGTTCCTGATCTTCTGGGCAGACTCTCACACGCCTACCATCGATGGATCTGAGTCT
+
<==>:BCBCBICCCCC@CDCCBCBCCAABDBB?BBCC>CC?B@BDBBBAB?BA?AA?C=>?BB?B>A@AAAB@B@?ABBAB2@?<@988'5=>?>BBC@ED699BBAA??A@@@A@?<?DD:<5;??>>>=>:>B>;7=BAAA@@@A@>>>@A<<9=>=;?A:>:>>><=>>>A;>;:::/:9<988888(8:666.555///898<6<9<<.9:;:?:?:;;6;>>??>><>=@@@@@@7;;=@6<99///999CB@@>=:=<<796767779@77;>>>>A?
@ATNG8:00490:03956
GATGGTAGTGTCAGTGCGCGTCGTCCAGAAGATCAGGAACTCTAGAAGAATTCAGATTTTTAACACGAGAGTAAACGTAAAAAGAAGGTTTTACAAGACTCACGTTACAATATTGCAGCAGTACGCACACAATCGAAGCGCAGTAAGGATGGCTAGTGTAACTAGCAAGAATACCACGAAAGCAAGAAAAAGAAGTACGCTATTAACTACTTAACGTACCTGTCTCTTCCGAAAACGAATGAGTACACATGTCGTGTCGTGCTACCATCGATGGATCTGAGTCT
+
8566:>>?>B;66;;;<>@@;;;;;55667<>>@:;4;;?@A?@?BAFD?B>AACAAAAA2@<@@::9BBBDDD9;;95555$55.5.555&555.5;;;=>?>?;6669=>>;A>><=@<;;99::///>6=<@<9<=<9;://)/5:/405::::::=9===<;;7<=8=<=6@<BBA9@<=9??BBB3BC?>=:///466(,(,,,,,(,,229:<7<<::99:2823333&3771788;::89/////55588;>=99988262229;?;@>=8<///65
@ATNG8:00492:03976
GATGTAGAGAGACTGTAGCGCACCCAGAAGATCAGGAACTCTAGAAGAATTCAGATTTTTAACACGAGAGTAAACGTAAAAAGAAGGTTTTACAAGACTCACGTTAACAATATTGCAGCAGTACGCACACAATCGAAGCGCAGTAAGGATGGCTAGTGTAACTAGCAAGAATACCACGAAAGCAAGAAAAAGAAGTACGCTATTAACTATTAACGTACCTGTCTCTTCCGAAACGAATGAGTACCTCTCAGACGCTCGTCCTACCATCGATGGATCTGAGTCT
+
<CB@CDBBBCCBBBDFCCCCCCCC>BCD@DDCBBB@C?B@BBBBB@BB?A>ABBBBCCC3B@BBBAAABCBBA8<<;9444$5<7<.555&5;;5;666===>B=@?AB@CAA?ACCCCCCCCCCC@@@BE@BBBC>AABBCBBB?C?CCC?CCCCDCBA=@@CDCC?AA=ABC@CBBBC<>>@;9:999.9A?B@@A>?>?<9=59:=>-/-/@AAA@CB???AA;=8==>8>@A?BDCBBBB@BBB??;A?;;;=A==8=8818===?@?;>===@@@>>=
@ATNG8:00496:03976
GATGGTAGTATCTGTCTACGTAGAGCCAGAAGATCAGGAACTCTAGAAGAATTCAGATTTTAAACACGAGAGTAAACGTAAAAAGAAGGTTTTACAAGACTCACGTTAACAATATTGCAGCAGTACGCACACAATCGAAGCGCAGTAAGGATGGACTAGTGTAACTAGCAAGAATACCACGAAAGCAAGAAAAAGAAGTACGCTATTAACGTATTAACGTACCTGTCTCTTCCGAAACGAATGAGTACTGTATCTATGTGTGCGCTACCATCGATGGATCTGAGTCT
+
=B@B?BC?A;555<;9;?;55577//)/::4:<=AAB>@<?AC??@C?BB?B>AAA@@@@+:929@BBBBCCBBB<A?A@=>>,@@<>;@@A9ACCAECCCCCC;;;<@EE?BAA@BAAABCBBBCBA@?BBB>BBAA>A@@@@@AA>A<@BB-00@>@>?BB<@@=???68<68?:7<====588:4=====.?@:>??>=55696<7755==.5.5<A>>;?A988AA?=9=BB=A?><?BBDCCCBBBBCC>>>>CCBBAA>B;;7;AA=>>E?BABABAAABB
@ATNG8:00452:04024
GATGGTAGGCGTGTGAGAGTCTGCCCAGAAGATCAGGAACTCTAGAAGAATTCAGATTTTAACACGAGAGTAAACGTAAAAGAAGGTTTACAAGACTCACGTTATCAATATTGCAGCAGTACGCACACAATCGAAGCGCAGTAAGGATGGCTAGTGTAACTAGCAAGAATACCACGAAAGCAAGAAAAAGAAGTACGCTATTAACTATTAACGTACCTGTCTCTTCCGAAACGATTGAGTACGAGAGTCAGAGCAGAGCTACCATCGATGGATCTGAGTCT
+
CCCD@BCB?BCDCCCBBBDBBBCCC>CCGADFAA@@>@?BBGCBBB@BB?B?@??::::-9<AABBBBAA99929A?@AB8@?:?289+9>@<BBBBCBB@A4;<AA<CCD>A@BB@@A@ABAA?A?>?=A@BB>B@>>>@DC9>9>>B?C@@?@AAC>BA??@=:<>9>AC9>>>>>8=;83/////(//)/<=;??@@B<@<@@@@<A=AAAAA;>>>?>A?;D9>@A9A899?BBB>>;@@B???A>>>AADC?><>>D;A>@>>>@;>>>>@A>;;;
@ATNG8:00458:04019
GATGGTAGTAGTACACTAGTCATACCAGAAGATCAGGAACTCTAGAAGAATTCAGATTTTTAACACGAGAGTAAACGTAAAAAGAAGGTTTTACAAGACTCACGTTAACAATATTGCAGCAGTACGCACACAATCGAAGCGCAGTAAGGATGGCTAGTGTAACTAGCAAGAATACCACGAAAGCAAGAAAAAGAAGTACGCTATTAACTATTAACGTACCTGTCTCTTCCGAAACGAATGAGTACTGTATCTATGTGTGCGCTACCATCGATGGATCTGAGTCT
+
>BCC@CC<B=CCDBCCDECCBBBCC@CCC@CBAABD>B?BBCDCBB?BB@C@DCA@@@@@0??BBCBCBAB999-8>9:;;;*;C>B>BBB9BCD@CAAABBB;;:;?BA=AAA=@@AABCCCCCDCCBBAB@CCCC@AAABBBBB?B@CBB?BCCBBBAA>ADCBBA?BC@???@BBBBD<BAB?BBBBB3??;?888AAACA<A8=>@@:=:=AB@?=@BBCBBC@C?BBC?CCB?BBBBCBCBBBCBBB?>>B@?@888A@A=AABAAAE@BBBBB???CC
@ATNG8:00462:03997
GATGGTAGGACGAGCGTCTGAGAGGTACTCATTCGTTTGGAAGAGACAGGTACGTTAATAGTTAATAGCGTAACTTCTTTTTCTTTGCTTTCGTGGTATTCTTGCTAGTTACACTAGCCATCCTTACTGCGCTTCGATTGTGTGCGTACTGCTGCAATATTGTTAACGTGAGTCTTGTAAAAACCTTCTTTTTACGTTTACTCTCGTGTTAAAAATCTGAATTCTTCTAGAGTTCCTGATCTTCTGGTGTCGTCTATCATGTTACTACCATCGATGGATCTGAGTCT
+
5B>=8=9;09<555>=<<655?9949;>@BBA;A?<<5>=A@BBBDB;;7:;;A<7<:AAB>2646A<@B;:.5;.55555$544)49;>066975://,/;5;9666?8<<==@==>266?;@=999<@5957<:::066>;;;666>><<;;:9470/+/::;8/59=<9955.555555$57<49;;99*>?@?D:@900>0/0//27777'79999495>>5=>>995<5:7;=<=?>666C;CBB99999>@??A@@;@A999<@C???@B?::9@??@999
@ATNG8:00469:03997
GATGGTAGGCACTGCGCACACATCCCAGAAGATCAGGAACTCTAGAAGAATTCAGATTTTTAACACGAGAGTAAACGTAAAAAGAAGGTTTTACAAGACTCACGTTAACAATATTGCAGCAGTACGCACACAATCGAAGCGCAGTAAGGATGGCTAGTGTAACTAGCAAGAATACCACGAAAGCAAGAAAAAGATGTACGCTATTAACTATTAACGTACCTGTCTCTTCCGAAACGAATGGTACACATCGTCGTGTCGTGCTACCATCGATGGATCTGAGTCT
+
;@??=@BB@BB;:9=A@AACAAAFI=CCC@EBBBBB?B@BBCBBBB?BC@C@BBCBBBBB3A?CCAAAAAA@??9=>@@@@@0@B@CGEFD;EHE@CCCCBBB;;8;?BC?BCB@CCCBCCCCCCCBBBBBB@CBBB?BBBBA@?B>A?ABB?BBBBBBCC?CBBBBB?BA=999499AAA;BBB>BEDDD2??A>==>?>BCC@C@BBAA>A?AADAA>AAABBGD?A?AAB=BBCABB?BBBBAAABBBBCCC@BBB===@@<@@@@AAA<@@>>>@@>>>
@ATNG8:00474:04035
GATAGGTGCACATGAGTGTATCCAGAAGATCAGGAACTCTAGAAGAATTCAGATTTTTAACACGAGAGTAAACGTAAAAAGAAGGTTTTACAAGACTCACGTTAACAATATTGCAGCAGTACGCACACAATCGAAGCGCAGTAAGGATGGCTAGTGTAACTAGCAAGAATACCACGAAAGCAAGAAAAAGAAGTACGCTATTAACTATTAACGTACCTGTCTCTTCCGAAACGAATGAGTACTATGTAGAGCTCTATACTACCATCGATGGATCTGAGTCT
+
;==DC@BB@@@CBBCBCCBBCC@DCC@BBBBCB?C@CCBBBCD?CC@B>AAA;;;;;*;5;;DGCCCC;;;/;>;;;<;*;B?D?BBB9BBB?CCBBACCAA<?;?@=??@@BBCBCCCCCCDDDCCBB>BCCC?CBBBC@AA?B?B9:8:CBBBDCC@BBA@@?=?>8?AB>??CCC>AAA?BCFDD3BB?ABABAA=>>5;6;==>;>;>BDEE@CBBBBCC>@?@CC?DDDA???BBBBAAABBBBBBBABBBAA@@@@;@@A???B@B:::GCCABA
@ATNG8:00477:03996
GATGTAGGTGCACATGAGTGTATCCAGAAGATCAGGAACTCTAGAAGAATTCAGATTTTTAACACGAGAGTAAACGTAAAAAGAAGGTTTTACAAGACTCACGTTAACAATATTGCAGCAGTACGCACACAATCGAAGCGCTGTAAGGATGGCTAGTGTAACTAGCAAGAATACCACGAAAGCAAGAAAAAAGAAGTACGCTATTAACTATTAACGTACCTGTCTCTTCCGAAACGAATGAGTACGATGAGATCTCGTGTGCTACCATCGATGGATCTGAGTCT
+
B>CDCCA?BDEDBCCCCCBBDCCC=BBD@BBBBCB?B>AABBFCC@BD@C@CCB@@@@@0@?BBCCCBBAAAC<BBBBBBB5BD@D5;;;.;;;5;?AA@<@00-0;;;::;>99=>@BDCCEFCBCBCCBACDDC?BBBBBACC@G@B@@?ACCCBBBB@AAABBF?BB?BBB?ABBED=A?=9::9999%9@;>???BBB>><A<CDAB=A<??CBB?ABBAABC?B?CBB>CCL@CCCBBBBBBBBBBBBCAA@@A@999@B=B@@@>>B?CCCCCBBABB
@ATNG8:00479:03991
GATGGTAGAGAGACTGTAGCGCACCCAGAAGATCAGGAACTCTAGAAGAATTCAGATTTTTAACACGAGAGTAAACGTAAAAAGAAGGTTTTACAAGACTCACGTTAACAATATTGCAGCAGTACGCACACAATCGAAGCGCAGTAAGGATGGCTAGTGTAACTAGCAAGAATACCACGAAAGCAAGAAAAAGAAGTACGCTATTAACTATTAACGTACCTGTCTCTTCCGAAACGAATGAGTACTGCGTCTCACTCTCGCCTACCATCGATGGATCTGAGTCT
+
5DDD@BAA@CCBBBBBBCCBBCBBA=BBB@CCDCAA?A<??BAAAB@BB@B@AAAAADED3D>AAB@??AA:9:,:>;;999$9?=@299949ABBCBAACBB;;7;?AA>BCC@CDBBCAAACCCCBBBCD?CAAB@CBBBBCBB@B@C;;;;DAAABDCABBBBBB?BC?BCC?CCAAA<@?@=@@BAA2BD?A=>A@;;;@;?;>?>A:=:=?CBB@DABBBDD@B?BCC>BBB>AABBBCBBAAAAAABBBBBBCBA?B??<??>>BBB@BAAADAA@@@
@ATNG8:00486:04024
GATGGTAGCATCATGCATATCTCACCAGAAGATCAGGAACTCTAGAAGAATTCAGATTTTTAACACGAGAGTAAACGTAAAAAGAAGGTTTTACAAGACTCACGTTAACAATATTGCAGCAGTACGCACACAATCGAAGCGCAGTAAGGATGGCTAGTGTAACTAGCAAGAATACCACGAAAGCAAGAAAAAGAAGTACGCTATTAACTATTAACGTACCTGTCTCTTCCGAAACGAATGAGTACTACTCTCAGAGACACACTACCATCGATGGATCTGAGTCT
+
BFDD@GBBBCCCCBBCFGBBBBBBB@CCB?BCCCCB?B@CBCBBBB<???BAAAABBBBB3B?BBAABBBCB@?6<=:::::*:@=B?CCB7C;;9;AAACCBCC@C@CB?BBC?AABBCCCCCCCCCCEBA>ABBB?B???BBBD?C@BBA>BCCCCCCB?AAACCC?CC?ABB999AAA9A@>;<<<<>.?A?BBBBCBAAA;>:>>CC<><>@BAA>ACACAAA>A>AAD@BBB?BCCCBBBBBBBBBCCBBBBBB@?>>>@<AC>>>>B@CCCBCAAACB
@ATNG8:00495:04004
GATGGTAGCACGACACGACGATGTGTACTCATTCGTTTCGGAAGAGACAGGTACGTTAATAGTTAATAGCGTACTTCTTTTTCTTGCTTTCGTGGTATTCTTGCTAGTTACACTAGCCATCCTTACTGCGCTTCGATTGTGTGCGTACTGCTGCAATATTGTTAACGTGAGTCTTGTAAAACCTTCTTTTTACGTTTACTCTCGTGTTAAAAATCTGAATTCTTCTAGAGTTCCTGATCTTCTGGGTCTCTCTCTCACGCACTTACCATCGATGGACTCTGAGTC
+
;@BB?C;:6666>>==B<6655;;<<@@BBCCACCHJ?AA?AADCBBBCD@CBBDCAK?C@CB?A@CB???BBBB>88???+8?@@99:,8AAA>BBB?BD????B999:DCCFC@@<@@A<@=>==<;///06;;=6>>AA>>>>>>?>=<=<=4;;;5;?<@=@@@>===;;57<<<=2<;A7;7===,=<<=<,//777<8977-////'.//.9.508A588AA9>>;A9;;855;---7=4---:::7;;C===@=//+/717777><<6///9923---
@ATNG8:00453:04070
GATGGTAGTACATGATAGACGACACCAGAAGATCAGGAACTCTAAGAAGAATTCAGATTTTTTAACACGAGAGTAAACGTAAAAAAGAAGGTTTTACAAGACTTCACGTTTAACAATATTGCAGCAGTACGCACACAATCGAAGCGCAGTAAGGATGGCTAGTGTAACTAGCAAGAATACCACGAAAGCAAGTAAAAAGAAGTACGCTATTAACTATTAACGTACCTGTCTCTTCCGAAAACGAATGAGTACAGAGATACGATATGTCTACCATCGATGGATCTGAGTCT
+
89::699;;<<@665;;;565=5566665.5555547;744444.4<7==8=8889555555#5.559555555<<295444444#4949.555&5::4:>/0)/7:444)439<6==A:>=<;AA@A@A;;9??<<<@D??7@;;;?@BB>CAC::49A::;@CD@CCCA@@573;779;@>>>>*00=)0/8888)885678:@<@@:?=>BBBB<?<97<CC@BBBBBCD@C>;;;;.<<;5;;AAB@AAB977A<;;A?973337::7==9995505888:88<@7
@ATNG8:00455:04046
GATGGTAGCTCACGTACGTCACACGTACTCATTCGTTTCGGAAGAGACAGGTACGTTAATAGTTAATAGCGTACTTCTTTTTCTTGCTTTCGTGGTATTCTTGCTAGTTACACTAGCCATCCTTACTGCGCTTCGATTGTGTGCGTACTGCTGCAATATTTTTAACGTGAGTCTTGTAAAACCTTCTTTTTACGTTTACTCTCGTGTTAAAAAATCTTGAATTTCTTCTAGAGTTCCTGATACTTCTGGAGATACACATGATACTCTACCATCGATGATCTGAGTCT
+
@85404<:9:;;666<555;555>?=56699919@AC>BB?B>;;:CBA@=@BB@B@C>@@CB@B?BBAB@@?=<589787$3;38333(3333-333,3:*/0==000/==@AA::17884:4987953//(///:0377777555;;<??<<<0529><<)72779866;55.55;<=0;59.44999':<=>>45559444:44.5<<<<&;;;799-33(335:98888=4:4:88///8(-,,(-----797555;<<=:<<5408=000/0/:008@@?AA
@ATNG8:00456:04076
GATGGTAGCGCACACATAGATACAGTACTTATTCGTTTCGGAAGAGACAGGTACGTTAATAGTTAATAGCGTACTTCTTTTTCTTGCTTCGTGGTATTCTTGCTAGTTACACTCCATCCTTACTGCGCTTCGATTGTGTGCGTACTGCTGCAATATTGTTAACGTGAGTCTTGTAAAACCTTCTTTTTACGTTTACTCTCGTGTTAAAAATCTGAATTCTTCTAGAGTTCCTGATCTTCTGGATAGCGACGCGATATACTACCATCGATGGATCTGAGTCT
+
BADD@CBBBBBCCDDDCCBBBBBABCB;;05;0;BBC>CB@B@CDCBBBB?CCCBB>B<@@BD>A>ABBBBCBBB?BBAAA1;;;=0/*.::>8CAB?BC?BAABCD?CA@<<=<>??<?<@@AAA@??<>>AA;@@;:;A==>@>>>>>AA:>>A=BA:?:?@@@???8818====2<9=<??DDD/?@@AA8=>=====>::/7577+7>>9>9@;>>;?A?@@;;6;5;;>?@@7;;@7:;???@@@C>;;;@@==>?A=???A===6;;///===??
@ATNG8:00459:04070
GATGGTAGTGTGTCTCTGAGAGTAGTACTCATTCGTTTCGGAAGAGACAGGTACGTTAATAGTTAATAGCGTACTTCTTTTTCTTGCTTTCGTGGTATTCTTGCTAGTTACACTAGCCATCCTTACTGCGCTTCGATTGTGTGCGTACTGCTGCAATATTGTTAACGTGAGTCTTGTAAAACCTTCTTTTTACGTTTACTCTCGTGTTAAAAATCTGAATTCTTCTAGAGTTCCTGATCTTCTGGGATGTGTGCGCAGTGCCTACCATCGATGGATCTGAGTCT
+
BCCD?CCCDCDCCCBBBBBBBBBCCDCCCC??<?@A@<BB@B?CCCCBBB@CCCAA>AACBCB?C?CFCCC::;C>;;;;;*;;59ACD>CBCC@DCGAGD@BBBCBC@CCCCCDDD?BCC?C?CDCC@@@B?BBBC@DCCCCBBBCBBBBBBBD@BBB?CC@C?BBCBBBCCGAD@@@@7@=A>BBAAB2BBCCF>AACCCCEBBA<@@@@,@@?AA=@>AC?BBBBBCC@B@BBBCCC?B?DD<A000A@@BBBBBBBBAEDC@CCCBBBB@BBBCDBB?@@
@ATNG8:00460:04044
GATGGTAGCGCGACGAGCGTAGACCCAGAAGATCAGGAACTCTAGAAGAATTCAGATTTTTAACACGAGAGTAAACGTAAAAAGAAGGTTTTACAAGACTCACGTTAACAATATTGCAGCAGTACACACAATCGAAGCGCAGTAAGGATGGCTAGTGTAACTAGCAAGAATACCACGAAAGCAAGAAAAAGAAGTACGCTATTAACTATTAACGTACCTGTCTCTTCCGAAACGAATGAGTACTATGTAGAGCTCTATACTACCATCGATGGATCTGAGTCT
+
6==C@DCBBBBCGCBBCCDDBBBBD>BBB?DCCCAB?B@BBCAAAB?AB@B>BBB@BB@A2B>AACCDCAA998*8>:;;;;*;A>@@DDD;CCJAHCECBAB:96;>BC@CCD>AABBCDCCCBCBBAC?BBAA=@@BFCCAC?C?BBB?BBBBBBBB?@===BB?DC?BBB<?@@@@:@>>;9:999(9@<B9::BBBCC@D?BBBB?A?BBBBB?CCAAAAB>>588D7=BB?AAAB;;;??ABDBGGCCCBBBCBBBBB@BAAAFBB?BBBAAAAAAB
@ATNG8:00464:04047
GATGGTAGAGAGAGCTCTCTCATCGTACTCATTCGTTTCGGAAGAGACAGGTACGTTAATAGTTAATAGCGTACTTCTTTTTCTTGCTTTCGTGGTATTCTTGCTAGTTACACTAGCCATCCTTACTGCGCTTCGATTGTGTGCGTACTGCTGCAATATTGTTAACGTGAGTCTTGTAAAACCTTCTTTTTACGTTTACTCTCGTGTTAAAAATCTGAATTCTTCTAGAGTTCCTGATCTTCTGGATACACTCATGTGCACCTACATCGACTGGATCTGAGTCAT
+
D@;;<>CBCBBCCCC;:9>AB>CBCCBBCCCB@BCMJ?CCAB@CCDABBB?BBABA7:58A<<9B:<<@@@B?88373333$3949?B<3>?>?4:7??AB;??@=@@498?@@=>@=AAA<A<>>>;;:;;4;===8=>;;;======CC;;;>:=;;5:>:?<@??@@BBBB;>;;::/:4:4;;=?@/@ABBB8=;;;@AA?@?8====+<;;;?=A=BB:>>???AA<A;>>@???=B>><>BA;;;>@E>>===B@16/--799333=06366;736///
@ATNG8:00465:04089
GATGGTAGTGTCAGTGCGCGTCGTCCAGAAGATCAGGAACTCTAGAAGAATTCAGATTTTTAACACGAGAGTAAACGTAAAAAGAAGGTTTTACAAGACTCACGTTAACAATATTGCAGCAGTACGCACACAATCGAAGCGCAGTAAGGATGGCTAGTGTAACTAGCAAGAATACCACGAAAGCAAGAAAAAAGAAGTACGCTATTAACTATTAACGTACCTGTCTCTTCCGAAACGAATGAGTACACATCGTCGTGTCGTGCTACATCGATGGATCTGAGTCT
+
8:9:3:::4445555599955555=8:;;6;;;666:@<;?;C:59573-329<==:<A?.:677<73//6888(///////$/;7<.555&///)////7779;7;7;;:<<<9<<545;;;666==>?@C@955?698>>???A>B?BAA?BABAAABB@CCBAAA=@=;00/)//9;;3;;<8777777#77355557::980505555(.(.58786=5555;;7:.33:17794;8;><<;A=@==;<:9////9/-/:///::9;33.39886/....
@ATNG8:00467:04089
GATGGTAGTGTGTCTCTGAGAGTAGTACTCATTCGTTTCGGAAGAGACAGGTACGTTAATAGTTAATAGCGTAACTTCTTTTTCTTGCTTTCGTGGTATTCTTGCTAGTTACACTAGCCATCCTTACTGCGCTTCGATTGTGTGCGTACTGCTGCAATATTGTTAACGTGAGTCTTGTAAAACCTTCTTTTTACGTTTACTCTCGTGTTAAAAATCTGAATTCTTCTAGAGTTCCTGATCTTCTGGACAGAGTGTGCAGATACTACCATCGATGGATCTGAGTCT
+
:A=D;CB==6555555566==<<<=;:44949.9?AA=BC@CACCCAAAC@CBC;;:9?CCCC@EACCA@@00)-6386666'--(/9<;3==56.55525@:;:::CCAGCCCBBBB@BBCAG@CBBBBB;;7;CCC?CCBAA@@@CABBBAAAE@BCC?BBAD@BBBAAACCC@BBBBB:B?C8;;@@@,ABBCJ9==;;<;B@>>=@@@@0@@?9999?CD=@>>000<;<8=?D??@79::7:BBBBBBBA@@@AAAABAAA=AAAAABA;@??@?@CCBA
@ATNG8:00475:04068
GATGGTAGCAGACGTGACAGAGCGCCATAAGATCAGGAACTCTAGTAGAATTCAGATTTTTAACACGAGAGTAAACGTAAAAAGAAGGTTTTACAAGACTCACGTTAACAATATTGCAGCAGTACGCACACAATCGAAGCGCAGTAAGGATGGCTAGTGTAACTAGCAAGAATACCACGAAAGCAAGAAAAAAGAAGTACGCTATTAACTATTAACGTACCTGTCTCTTCCGAAACGAATGAGTACGTGTGCGACGTGTCTCCACCATCGATGGATCTGAGTCT
+
DB==8=BECCCCCCBCCCGGCCBAA<@@B?BBBBBC@C@BABAABA?@@:>;>CAABBBA2B?BBBHCCCCCCB;BB:::::*:C;A<AAA7AAB@BCBBBCCBB?A@CD?BBB>BBBBBBBBCCCDCCBCB@BCCB@BBBBCCCB@C@C@@>ACCCDCAA>ABBCCC?AA?BBC<??BCD=B992998888%8>;=>>?FDBAA;@<@>>>:>:=BBBB?BBA@@AC?C?BBB=BBB@BCBBBBBBBB>>>DCDD@A=AAA<5616@?>@@A<@??@ABB===
@ATNG8:00479:04046
GATGGTAGCTCTGCTCTGACTCTCGTACTCATTCGTTTCGGAAGAGACAGGTACGTTAATAGTTAATAGCGTACTTCTTTTTCTTGCTTTCGTGGTATTCTTGCTAGTTACACTAGCCATCCTTACTGCGCTTCGATTGTGTGCGTACTGCTGCAATATTGTTAACGTGAGTCTTGTAAAACCTTCTTTTTACGTTTACTCTCGTGTTAAAAATCTGAATTCTTCTATAGTTCCTGATCTTCTGGGTCTACGCTCGTCGCGCTACCATCGATGGATCTGAGTCT
+
6=CB@DCCBCB=>BBCCCCBBAAACBBABA996;ABC>DE?B?BDCBBBC>BBBAB=@?BBBC@EABBBBB@A@C@BBAAA0<;79CCC=CBCB@CAA=@B7;;BBBCAAAAECCCE?BBC@C@BBBBCBBB@BBBB@BCCBB@@?B@@@DCCCC?@@@?BC?B>@@BBBCGGGAHCCCC:C?C=;;;;;*;CCFI?CCCBBCA;;;5;;;;*;??;;8;?CC@CCCCCCC@C?BBABCC@BBFL>DBBCC@@@BA@@CCBABBB=??CC99;?BABAAAAABB
@ATNG8:00483:04051
GATGGTAGTGTCATATGAGAGTGTGTACTCATTCGTTTCGGAAGAGACAGGTACGTTAATAGTTAATAGCGTACTTCTTTTTCTTGCTTTCGTGGTATTCTTGCTAGTTACACTAGCCATCCTTACTGCGCTTCGATTGTGTGCGTACTGCTGCAATATTGTTAACGTGAGTCTTGTAAAAACCTTCTTTTTACGTTTACTCTCGTGTTAAAAATCTGAATTCTTCTAGAGTTCCTGATCTTCTGGAGATATCATCAGCGAGCTACCATCGATGGATCTGAGTCT
+
::;;59=C966<>@AABACCCAA@BBAAADBB@BBBB=BC?D@BBC;;6C9BBC;;89:CBABAE>@@@@@@@AA7;;=<<0<>=><>?8@>@@?BBB=AA?BBB@@A>BCBBBEDEADBBAC@CCCICBBB?CB@@=@BBBBCA@A;;;@CCCE:;;D@AA=A?BB;<;BB@A5;;;;;;*;>B6;;CCE5BCDCC>BBCBBCBB@@=?AAA0A;;:B>B=AA?B@@;;;C@E@B@@A@@7;;B@BCDGBAACCCCCBCC<;;BB=BAAAAAA=BBBBBBBB;;
@ATNG8:00486:04043
GATGGTTGCATCATGCATATCTCACCAGAAGATCAGGAACTCTAGAAGAATTCAGATTTTTAACACGAGAGTAAACGTAAAAAGAAGGTTTTACAAGACTCACGTTAACAATATTGCAGCAGTACGCACACAATCGAAGCGCAGTAAGGATGGCTAGTGTAACTAGCAAGAATACCACGAAAGCAAGAAAAAGAAGTACGCTATTAACTATTAACGTACCTGTCTCTTCCGAAACGAATGAGTACTATGTAGAGCTCTATACTAATCGATGGATCTGAGTCT
+
<?BB4;4;BABCDCCCCDCCDCCBB?BBB?CBBDAA@@@FBBBBBB???=>>@@?>===?.?;BBBBBADA:99,9>:;;;;';?<<;@@?0>BB?ABBCCCCBB@B@CC@BBB@CCCAABCCDCBBBCB@@>@BAA@BAAAAA@A=B?B;;7;BCABBCC@CCCBBB?BB?AAA@BBBFD>B::9:ECCD3BB?A9::A?>=>:==BCCC;A=ABBBB?AAADBBB?B?AAA<@@@=@AABBCCBBBBBAAA=>?@@@ABB8858@@@@@=BA@A@F@888
@ATNG8:00486:04052
GATGGTAGTGTCATATGAGAGTGTGTACTCATTCGTTTCGGAAGAGACAGGTACGTTAATAGTTAATAGCGTACTTCTTTTTCTTGCTTTCGTGGTATTCTTGCTAGTTACACTAGCCATCCTTACTGCGCTTCGATTGTGTGCGTACTGCTGCAATATTGTTAACGTGAGTCTTGTAAAACCTTCTTTTTACGTTTACTCTCGTGTTAAAAATCTGAATTCTTCTAGAGTTCCTGATCTTCTGGACAGAGTGTGCAGATACTTCCATCGATGGATCTGAGTCT
+
6>>?:===@;;<?>>@>>>>>CC@D<=<>>59.49990:<8=9=@CFGIFACCBDC@B@CBBC@E@DDDC@A@A@=<;;;;*:924<>>4?;AB:BCC=CC::<9BAB?CCCCCCAA4:;;5;;A=B@@?A@;@@BC?BBCCCHCCDBBBEDC@@?@@@>;;6;=AABBBCJ@A?@BDGE;E>A=@@@@@0@;:;D8;;CBBBCA;;29===,==;999?7?>:?BBAAAC@B?BBBBCC?A@C@CBBBCIGCAAACCCDDBB@B@CBBBBBB?A:::@AAA@@
@ATNG8:00494:04079
GATGGTAGTGTCAGTGCGCGTCGTCCAGAAGATCAGGAACTCTAGAAGAATTCAGATTTTTAACACGAGAGTAAACGTAAAAAGAAGGTTTTACAAGACTCACGTTAACAATATTGCAGCAGTACGCACACAATCGAAGCGCAGTAAGGATGGCTAGTGTAACTAGCAAGAATACCACGAAAGCAAGAAAAAGAAGTACGCTATTAACTATTAACGTACCTGTCTCTTCCGAAACGAATGAGTACTACTCTCAGAGACACACTACCATCGATGGATCTGAGTCT
+
44::8=BBBBCBBBCBABAAA@BCC>BBB?BB@?@A>A<@@A;;;@<??=@=@@@?????.?:AABB@@>>999+9<:9:99'9=9=29::6:BB?CCCCCCB@@>A@GC?BCC@CCBBBCCCCCCBBCCCB@CAAA?BBCCBBBB@B?BAA>ACBBBCBB?CBBBBC?AA?BBC?ABBDC=AAA<?<>>=1>><<>==CCC>>;>:=<?@7:7:ABAA?AAAB@A@?B?AAA<AAB?CBCBBBBBBBBDCCBBBB>B?=;;;AA=@A@???B@D???A999BB
@ATNG8:00455:04118
GATGGTAGACACGTGTGCTCTCTCGTACTCATTCGTTTCGGAAGAGACAGGTACGTTAACAGTTGATAGCGTACTTCTTTTTTCTTGCTTTTCGTGGTATTCTTGCTAGTTACACTAGCCATCCTTACTGCGCTTCGATTGTGTGCGTACTGCTGCAATATTGTTAACGTGAGTCTTGTAAAACCTTCTTTTTACGTTTAACTCTCGTGTTAAAAATCTTGAATTTCTTCTAGAGTTCCTGATCTTCTGGCTCTCGTAGACAGATACTACCATCGATGGATCTGAGTCT
+
;CBB?BCCCCCDC>@A<<<<;;<>>CCCCB;;7;BBC=BC8;8:A@ABBB?BBCCB@D?AAAC>::9??<989==3333333#39177888+89889?90*/>+///96616:<996@A;@@@;>9===79;;;;@@@@<??@@>>>@@@A??>===58885;>9?:>BA<;;B@@5:;;;;/::>488888(7<888(5-57799:<<<8<==</<;;4:9088)889==<<>::5:5:A@@@@;??B=B>>>>>@@@BBAAA@>>>@?<:::>===<@@CB@<<<96
@ATNG8:00458:04095
GATGGTAGTATCTGTCTACGAGAGCCAGAGATCAGGAACTCTAGAAGAATTCAGATTTTTAACACGAGAGTAAACGTAAAAAGAAGGTTTTACAAGACTCACGTTAACAATATTGCAACAGTACGCACACAATCGAAGCGCAGTAAGGATGGCTAGTGTAACTAGCAAGAATACCACGAAAGCAAGAAAAAGAGTACGCTATTAACTATTAACGTACCTGTCTCTTCCGAAACGAATGAGTACTACTCTCAGAGACACACTACCATCGATGGATCTGAGTCT
+
;CCC@CCCCBBBBCCCECCCDD@B@?BBDCCBB@A>@@ABBBBCB@BB?B@BBCBBBBB3B?BACCCCCBA@?8=?::;;;*;C=@=AAA9ACCBDCDBCCBBA=A=@@=@CD?CAC@CCAAABBBB@@@B>BBBB@BBBAAABB?B@BBCABBBBBBBB>BCCABA>AA?BBB?@A??=1886569999)//.=<=CB>>><><>@@A=A=A===@<???????:>:;;;1;AA?ABCCCCBAAACCCB@AACCDDC?>?@@<>?@@@AA?BDEBBBBA@>
@ATNG8:00458:04136
GATGGTAGGAGACATGTCGCACACGTACTCATTCGTTTCGGAAGAGACAGGTACGTTAATAGTTAATAGCGTACTTCTTTTTCTTGCTTTCGTGGTATTCTTGCTAGTTACACTAGCCATCCTTACTGCGCTTCGATTGTGTGCGTACTGCTGCAATATTGTTAACGTGAGTCTTGTAAAACCTTCTTTTTACGTTTACTCTCGTGTTAAAAATCTGAATTCTTCTAGAGTTCCTGATCTTCTGGGTCTACGCTCGTCGCGCTACCATCGATGGATCTGAGTCT
+
@BB=?BCE@CBBBCBBBCCBDBCBBBBABCCC@CBCC?CCAC@AAACCCC?CC@@A@C=??CD@C>@@BCCC=@?>>>BCB3BC>ABCC>@BBD@BAA=@A;??AB@@>A@@@A@@@<?@@1737===@>>><?BBB;?>??A@???@@>@???A=>>>=AA<@<@::;@AA;;5;==<=2=;A988888(8=:;:1:<=;;;?===<@@@@/@888B=A6;;:>>=>==@;?<??>>;;6;=AD9>;;;BAA;669///=99=:6::::66347366:=<;;;
@ATNG8:00459:04124
GATGGTAGTGATACAGATCAGACACCAGAAGATCAGGAACTCTAGAAGAATTCAGATTTTTAACACGAGAGTAAACGTAAAAAGAAGGTTTTACAAGACTCACGTTAACAATATTGCAGCAGTACGCACACAATCGAAGCGCAGTAAGGATGGCTAGTGTAACTAGCAAGAATACCACGAAAGCAAGAAAAAGAAGTACGCTATTAACTATTAACGTACCTGTCTCTTCCGAAACGAATGAGTACTATGTAGAGCTCTATACTACCATCGATGGATCTGAGTCT
+
5D@@>ADCCCCCCCCDFCCCCCBBB@CCG?CCCBBB?B@CBBBCBB>AA?B?DBB>><<>1>8DCAABCBBBBB9A>9;;;;*;B>B5;;;6;BCAFAABDCC@@?@?BDAEDD@BAAABBBBCFBCBCBBB?CCCC?BABBBBAB?C@C?@>@CCCCAAA?CCCBBA?AB@BBB<>?BBB>C??<?CCDC3BB?A999CC@@@<A:>>?B<B<AACCC@CBA@@:94:;?CC?CCC?CBBBBAABCCCBBBB>A<;;??:;;==:=@==>@B?BBBBB@??BB
@ATNG8:00459:04126
GATGGTAGAGTACAGTGTAGTAGACCAGAAGATCAGGAACTCTAGAAGAATTCAGATTTTTAACACGAGAGTAAACGTAAAAAGAAGGTTTTACAAGACTCACGTTAACAATATTGCAGCAGTACGCACACAATCGAAGCGCAGTAAGGATGGCTAGTGTAACTAGCTAGAATACCACGAAAGCAAGAAAAAGAAGTACGCTATTAACTATTAACGTACCTGTCCCTTCCGAAACGAATGAGTCGAGAGAGCACACGTGTCTACCATCGATGGATCTGAGTCT
+
5BBC@CCCCCBBBCCCECBBBCCDD>AAB?CCCCBB?B@CCCCBAA?BD?B?BBBCCBBB1B>BCAABBBBBBB=BCBBBBB5BF@C@CDC<ECCACACBDDECC?B?BD?BAD>AAC@BBECECBCBCCBB=BCCC?ABBBAAAB?C?CBB?BCCCCCBB?BBBBBABBB@999<>>ABA;?9999EEFD2B@<@888>A@?@<?:=>@@<@<BDDBB@BB?@@9@=A?CCD>BCB>BBBCCHDBBBCBBBBBBB@@@B?>=;:;><??;=:>>>>AAA=<<
@ATNG8:00462:04113
GATGGTAGTACATGATAGACGACACCAGAAGATCAGGAACTCTAGAAGAATTCAGATTTTTAACACGAGAGTAAACGTAAAAAGAAGGTTTTGCAAGACTCACGTTAACAATATTGCAGCAGTACGCACACAATCGAAGCGCAGTAAGGATGGCTAGTGTAACTAGCAAGAATACCACGAAAGCATGAAAAAGAAGTACGCTATTAACTATTAACGTACCTGTCTCTTCCGAAACGAATGAGTACGATGAGATCTCGTGTGCTACCATCGATGGATCTGAGTCT
+
CBB=:?@@@@>?C=BACCCA;99@B6@<?:BCFDCC?B@CEC@A@C???<?;>@C;;;;;';<FDDACABBBDD?@B@@@@@,AB?DAEJL=BAA?@;99;BBCG@D@BC@BAA=AACBCCCCBBBCBCCCC@CDCC@DBBC@@@C=B=B;;8;BAABBBB?BCEBDA?CC?CCC=??BBF>B???AAAAA1???B:::CCBBC<?;><>>;?;?BDBBABECBCCC?B?BA@9A;:6:@@@?@?CABBBBAAAA999AA@??=>:>BB@@@C?C;::CAB???
@ATNG8:00469:04104
GATGGTAGGTGCACATGAGTGTATCCAGAAGATCAGGAACTCTGAAGAATTCAGATTTTTAACACGAGAGTAAACGTAAAAAGAAGGTTTTACAAGACTCACGTTAACAATATTGCAGCAGTACGCACACAATCGAAGCGCAGTAAGGATGGCTAGTGTAACTAGCAAGAATACCACGAAAGCAAGAAAAAGAAGTACGCTATTAACTATTAACGTACCTGTCTCTTCCGAAACGAATGAGTACAGAGAGTACGATATGTCTACCATCGATGGATCTGAGTCT
+
@EBB?BCC@BCBBCDDECCCCCCCC?CCC@CCCBBB@C>AACBBB@CB?B@CCBBCCCC3C@CCCCDEFFBBB>BC@@@@@2@B>B=BBB<BCDADBBBBBBBB?B?BC@CBB<A@BBCBBBBBBCDCCEC@CEBB?ACBCBBBA?CAEAA>ADDDAAAC?CCCBBB>AB=BBB<>>==;7???;>CDDD2CC?D?>>CCCBB@B?>>@@<@<@BCBA>BBBBBCB@C?CCD=BBB@BBBBBBBCCCAAAAAAAAACBBBBB==:=A@A@::8;ABAD@?<;;
@ATNG8:00473:04120
GATGGTAGCACGAGTCACTCATATCCAGAAGATCAGGAACTCTAGAAGAATTCAGATTTTTAACAACGAGAGTAAACGTAAAAAGAAGGTTTTACAAGACTCACGTTTAACAATATTGCAGCAGTACGCACACAATCGAAGCGCAGTAAGGATGGCTAGTGTAACTAGCAAGAATACCACGAAAGCTAAGAAAAAGTAAGTACGCTATTAACTATTAAACGTACCTGTCTCTTCCGAAACGAATGAGTACGAGAGTCAGAGCAGAGCTACATCGATGGATCTGAGTCT
+
B>BB?B9;5<<@;@B>>;A?@@=>986558<9;:;:.92:95955C8@@>@=@C@@@GGH0G=00,0;:>>;777*7344444$55.57<?@2>>?:>>>?=<::::,::?>:@@A9<=@;BBCCCB@@@A;;:;?A;0+0:8/////)4544405<>>==<<8<BBBAA>AA?BBC:==B;=29937/8<<<<,89988898///996;6;<;=-33(388<<9<@;<=77306:;>3:00)//8;=>@BB@@@?@?>7379988779;8:////>::7:4449344
@ATNG8:00474:04112
GATGGTAGTGATACAGATCAGACACCAGAAGATCAGGAACTCTAGAAGAATTCAGATTTTTAACACGAGAGTAAACGTAAAAAGAAGGTTTTACAAGACTCACGTTAACAATATTGCAGCAGTACGCACACAATCGAAGCGCAGTAAGGATGGCTAGTGTAACTAGCAAGAATACCACGAAAGCAAGAAAAAGAAGTACGCTATTAACTATTAACGTACCTGTCTCTTCCGAAACGAATGAGTACGATGAGAGAGCTCTCTCTACCATCGATGGATCTGAGTCT
+
CDDD=AAC@@BCDDBBCAAACCDCD?CBC@CBBEAA>@?A@AABBB?BC@C>BBAABFBB3B@BBBBBCBB988+8?:;;;;*;C@CACDD;EDD@C:;;CCC::8;@AA?CBB?CCBBCCCCCCCCCCCBB?BBBB@BBBBBBAB>B?B??=@CBBBCCC?ABBBBB?BB?BBB>AACCC=B9999CCCC3CC?B@AACC@@>9><???A<?<?@BBC@@@ABBDC@C?ABC<AAC@AAAABBBDCBBBBBBB@@>>>A@A@??;>===AA@<@@@@@@@:;;
@ATNG8:00475:04127
GATGGTAGCGAGCGAGTGTGTATACCAGAAGATCAGGAACTCTAGAAGAATTCAGATTTTTAACACGAGAGTAAACGTAAAAGAAGGTTTTACAAGACTCACGTTAACAATATTGCAGCAGTACGCACACAATCGAAGCGCAGTTAGGATGGCTAGTGTAACTAGCAAGAATACCACGAAAGCAAGAAAAAGAAGTACGCTATTAACTATTAACGTACCTGTCTCTTCCGAAACGAATGAGTACTGAGAGTCAGAGCAGAGCTACCATCGTTGGATCTGAGTCT
+
CBB@;B=<;<BB@A@CBCBDECCAA=@BC=;;;@;:.5059A?>?C?BB?B?A>B;;;;;$98@@@;65AA;;;,:@9:99*4>5:.999&5<<7696;=CC;;6;9?A@BAB????B@?@GDDBBBBBBB?B;;;?CC;;;BA699@CCD?@@DBBBCB8;9??9:49;9;;;689978/<37,3;;;;.8?>B<@@BCBBB>A>BBBA499>>@@@:>;;;AAA6:69@A1:55049;>>>////90/0AA@ABBA>>>><?A>BBBBB<?;>A@@=<<:99
@ATNG8:00476:04098
GATGGTAGCATCATGCATATCTCACCAGAAGATCAGGAACTCTAGAAGAATTCAGATTTTTAACACGAGAGTAAACGTAAAAAGAAGGTTTTACAAGACTCACGTTAACAATATTGCAGCAGTACGCACACAATCGAAGCGCAGTAAGGATGGCTAGTGTAACTAGCAAGAATACCACGAAAGCAAGAAAAAGAAGTACGCTATTAACTATTAACGTACCTGTCTCTTCCGAAACGAATGAGTACGAGAGTCAGAGCAGAGCTACCATCGATGGATCTGAGTCT
+
;BAB?BBBBBBBBCCCCCCCBBBCC@BBB?BAAB;;49=BBC??@B@BB@C@BBAAABAB1B?BCCBBBBB998.9??AAAA0?A;>3@@@9@BC@CBCBCCBBC?C@AA>@BB?CB@@@CDBDCFECAA@A=@@AA>A@CCCCBB?B?A@@>ACCDBBBC?BBC???@BB?CBB?ABA@A:?>>;?CCCD3BB?BBBBB?@>>;><@?>><>;?AAAA>ABBAAAB?A>BAD=B@?<?ACBBBBBCBCACABCBAAABBBB>>>=AAAA@@B?BAAABBBBBB
@ATNG8:00480:04111
GATGGTAGCGCATATCAGTGCAGCCCAGAAGATCAGGAACTCTAGAAGAATTCAGATTTTTAACACGAGAGTAAACGTAAAAAGAAGGTTTTACAAGACTCACGTTAACAATATTGCAGCAGTACGCACACAATCGAAGCGCAGTAAGGTTGGCTAGTGTAACTAGCAAGAATACCACGAAAGCAAGAAAAAGAAGTACGCTATTAACTATTAACGTACCTGTCTCTTCCGAAACGAATGAGTAACGTGTGCGACGTGTCTCCTACCATCGATGGATCTGAGTCT
+
:@BB@CBBBEBBCCCCBBBBBBCBE>EDDACCAABB?BACCCCCBB?BB?B?AACBBBBA2B@CABBCCDDCCC?CB@@@@@0@B?B@CCC<CCCACCCCBBBBB>B@BB@ADD@CCBAABCDECCBCCCCC@CCEC@BCBA@@@@:>+0,0+0>>>><?>7?@@<<C:B=?A@@5:8=??7877:70000)/609///;;7;;9<9<;00*0)/:999;<<>?985:;<?BB<BBB@?>>>84-4?==>???==777???@?ABA?BBAAA@A<?:98B;;;>>
@ATNG8:00481:04109
GATGGTAGCGAGCGAGTGTGTATACCAGAAGATCAGGAACTCTAGAAGAATTCAGATTTTTAACACGAGAGTAAACGTAAAAAGAAGGTTTTACAAGACTCACGTTAACAATATTGCAGCAGTACGCACACAATCGAAGCGCAGTAAGGATGGCTAGTGTAACTAGCAAGAATACCACGAAAGCAAGAAAAAGAAGTACGCTATTAACTATTAACGTACCTGTCTCTTCCGAAACGATGAGTACTGCGTCTCACTCTCGCCTACCATCGATGGATCTGAGTCT
+
:444.44/:;///:///555555554;<<8@@@A@@;?;@A::=;;79948399;55555$9.55599;;5555)599999:):=8=<??>2:7>2<0//798//)/3774=@>9<<CCLBBAA@DCDDFAC?ABAA?BAA@;9;;49<C@@;;<<<<<<<?9:9::@:???A@>:;;779+8=><@@BBB1??=??><<?=?@<@=?::85:5:ABBB@CCBBBBB?B@CCC>BBABBBDBBB999<>>@@@AAA?><927//)/766;5965>>@987=87
@ATNG8:00481:04134
GATGGTAGTATCTGCACACTCTGTCCAGAAGATCAGGAACTCTAGAAGAATTCAGATTTTTAACACGAGAGTAAACGTAAAAAGAAGGTTTTACAAGACTCACGTTAACAATATTGCAGCAGTACGCACACAATCGAAGCGCAGTAAGGATGGCTAGTGTAACTAGCAAGAATACCACGAAAGCAAGAAAAAGAAGTACGCTATTAACTATTAACGTACCTGTCTCTTCCGAAACGAATGAGTACATAGATATACGTATAGCTACCATCGATGGATCTGAGTCT
+
5<==9=@BB=DDDCCCCC<966>BC@BBB@DEC;;;=@=@BBBBBC@BB?B>BABBBBBB3B?CBBBBBBBBBD=AAA=@@@+;>99.999&9@D=CAAAAAABB?B@CD@CAA>ACCBCBCCBBBCCCDBA=BB;;:;CCDLBBB?C@E@@>@DBCCBCC?DCCCAB>BC@CCB=@BBBB7<;;8;<<??.?C@B@@@>>==>5;5;>??:><>>BCC?BA:::AB@C@CDD=BBB?9:9BBBBCBBAA@A?AA@@@@><;;AA;@:;;@AA<@@@A@??:;;
@ATNG8:00487:04125
GATGGTAGTATATCGCGTCGCTATCCAGAAGATCAGGAACTCTAGAAGAATTCAGATTTTTAACACGAGAGTAAACGTAAAAAGAAGGTTTTACAAGACTCACGTTAACAATATTGCAGCAGTACGCACACAATCGAAGCGCAGTAAGGATGGCTAGTGTAACTAGCAAGAATACCACGAAAGCAAGAAAAAGAAGTACGCTATTAACTATTAACGTACCTGTCTCTTCCGAAACGAATGAGTACACATCGTCGTGTCGTGCTACCATCGATGGATCTGAGTCT
+
A<CC@CCCBBCBCCCCAAACCBBCC@BCE?BBBDAA?B?BACCCCB?BC?C@BBBBAA@A2A?BBC@BBDC???<?BBCCCC5@@>B<ABA9ADC@CABACCCBB?A@BC@BCEACCAABBCCCCCCCCCAA?@BBB=??A@AA@C>C@B@@>@DCBBACC?CCCAAA?BC???@=??BBB=CBB?BADDC2CC?B>>>@AA@@<?:==@@<@<@>BBA>AABAABB?B?BBB>BBB@BBBBBBCBBBBCBACC???BBBBBBAA>AA@@BBA>BB@@AA=>A@
@ATNG8:00490:04090
GATGGTAGTACATGATAGACGAACCAGAAGATCAGGAACTCTAGAAGAATTCAGATTTTTAACACGAGAGTAAACGTAAAAAGAAGGTTTTACAAGACTCACGTTAACAATATTGCAGCAGTACGCACACAATCGAAGCGCAGTAAGGATGGCTAGTGTAACTAGCAAGAATACCACGAAAGCAAGAAAAAAGAAGTACGCTATTAACTATTAACGTACCTGTCTCTTCCGAAACAATGAGTACGATGAGAGAGCTCTCTCTACCATCGATGGATCTGAGTCT
+
@BCC@DGCDDBBCCBBCC@@@B;@=ABB>BABB;;5;4;AA@A?C@CB?B?AAABABBB3B@CCCCBAAA:99.9<:;;:9'9>=A8ABB;BCGAFICBB@@00-0;><;@<@>@@CCDBCCCBA@@CB@@>@BBC>AACCBBBB@D?BA@>@CCCBCBC?@@@BBE?CC>AAA>AACDD>?781000000%0><//.98>?AA=A;????<B=A?BAA=ACA???C?B>AAD>BB>@?CAAAAA????A??=<==@@A===>=:=B;;;>><@@@@AAA>>>
@ATNG8:00491:04105
GATGGTAGATATATGCACGCTCTACCAGAAGATCAGGAACTCTAGAAGAATTCAGATTTTTAACACGAGAGTTAAACGTAAAAAGAAGGTTTTACAAGACTCACGTTAACCATATTGCAACAGTACGCACACAATCGAAGCGCAGTAAGGATGGCTAGTGTAACTAGCAGGAATACCACTGAAAGCAAGAAAAAGAGTACGCTATTAACTATTTAACGTACCTGTCTCTTCCGAAACGAATGAGTACGAGAGAGCACACGTGTCTACCATCGATGGATCTGAGTCT
+
;C?C@BBBBCBDDBBACBAAECA;;6;;:.5@?@AB>@=?B?>>?C>AA8C8?@997888'3179866>:/-(--(--.-555'7;496;@@2@>C:>>AACBB;;:9?C?CC@@<>?>:?;@AAB>?>ADAA=AA??<@BCCAAAB?B?BBB@AAACCCBB?BBBECCC@C=9009;///66.665069889)......6765505486222'23897885888----(-(-..'.44.488;455>===<BBBBBBBBBAAABBF@BBAABDC?B999;?AABA
@ATNG8:00493:04127
GATGGTAGATATATGCACGCTCTACCAGAAGATCAGGAACTCTAGAAGAATTCAGATTTTTAACACGAGAGTAAACGTAAAAAGAAGGTTTTACAAGACTCACGTTAACAATATTGCAGCAGTACGCACACAATCGAAGCGCAGTAAGGATGGCTAGTGTAACTAGCAAGAATACCACGAAAGCAAGAAAAAGAAGTACGCTATTAACTATTAACGTACCTGTCTCTTCCGAAACGAATGAGTACTGTTCTATGTTGCGCTACCATCGATGGATCTGAGTCT
+
;;<=7;;>>A=666A@>DCCCGCBB?BBB@BAAA;;259<<<BBBB>@?<?9?@@@@@@@2A=AABBAAA@999,9<;:999$9=24.555&5996;BBBCCBCG@A=@@9>@@-00??ABBBBCB@BB@@@=AD;<7;@A@@@@@=B8;;@;@@@?BCCB?CBBBA?>:?6:<=8=:<:=3;::8;==?>.;B?BAAAB@@CB<A:?@BB:>:=;@@B6;;;::??=AAEHD>B:979AAAAAA?9949A@A@A?B99:@8806>:::@@:<=<787=>=>
@ATNG8:00496:04125
GATGGTAGGACTAGCGTCTGAGAGGTACTCATTCGTTTCGGAAGAGACAGGTACGTTAATAGTTAATAGCGTACTTCTTTTTCTTGCTTTCGTGGTATTCTTGCTAGTTACACTAGCCATCCTTACTGCGCTTCGATTGTGTTCGTACTGCTGCAATATTGTTAACGTGAGTCTTGTAAAACCTTCTTTTTACGTTTACTCTCGTGTTAAAAATCTGAATTCTTCTAGAGTTCCTGATCTTCTGGGTCTCTCTCTCACGCACTACCATCGTCCGACTAAAGTCT
+
77885;9:7;=<<<<:;;;666>>9==;;955.5<8:2<A<@;??;===>9=9>>=.925==A=C@C966@CBAD<9;:;:*9924;AA<BACCAFCC@<@:@@@@@B@BCBB@??>69:B@C@CCBCA@@B?BBBB=AABB@BBBFCC;;;A@@>;9:=@?<@@AABB@0000*0>@@<0@=>;9====,=>==>5995;944444.4888'7////2727:69;;;;;:6:7445:::9==@@7>===>>DDDA@?=0000006800//0*088/73(3339
@ATNG8:00451:04146
GATGGTAGATATATGCACGCTCTACCAGAAGATCAGGAACTCGTAAGAAGAATTGCAGATTTTTAACACGAGAGTAAACGTAAAAAGAATGGTTTTACAAGACTCACGTTAACAATATTGCAGCAGTACGCACACAATCGAAGCGCAGTAAGGATGGCTAGTGTAACTAGCAAGAATACCACGAAAGCAAGAAAAAAGAAGTTACGCTATTAACTATTAACGATACCTGTCTCTTCCGAAACGATGAGTACGAGAGAGCACACGTGTCTACCATCGATGGATCTGAGTCT
+
8B@@><CCC@@AAAAA;<<=@CBAA>?CB?BBCC;;506..----(-602208*//9999>>>);033::::;?787.89;:AAA09929:8<8:+8<:4::53399//(/46606684::;=DCBBCIHCCDB;;7;AAD?BCCCCBBB?C?B;;:<BCBCBBB@:;:=BB>BB?DBB>@;?9929871;==<??'>:6:?5<==9>9@;A6A;>;4;7678::=7676A87/03,366(----4-.25552225555666:888:==:848///;994==<99799;7
@ATNG8:00453:04160
GATAGCGCGACGAGCGTAGACCCAGAAGATCAGGAACTCTAGAAGAATTCAGATTTTTAACACGAGAGTAAACGTAAAAAGAAGGTTTTACAAGACTCACGTTAACAATATTGCAGCAGTACGCACACAATCGAAGCGCAGTAAGGATGGCTAGTGTAACTAGCAAGAATACCACGAAAGCAAGAAAAAAGAAGTACGCTATTAACTATTAACGTACCTGTCTCTTCCGAAACGATGAGTACGAGAGTCAGAGCAGAGCTACCATCGATTGATCTGAGTCT
+
><<<BCCBA@@A@ACGCCCCBC=ABB?BBCB;;7;?BAEEECB@AC=?=?CCBCBBB3B?BBBAAAAA@BB;>>@A@B@2@B?B;CCC;CCCAGBBBBB@@@=A=?@<@CC@CCDDBBDEFFBBA@@BB?B;;;>A???????9@=A;;6;BA@BBBB@BBCA@@<9939?=6>>ABC=@AB@BCBBBB)BB??>>????@A1818<<<0818:;;9?BBAABBB>?::;=5;.0...;>>@A999??ABB???AA@???AB=>===;;5@????ABB@@@
@ATNG8:00455:04147
GATGGTAGCACACGAGATCTCATCGTACTCATTCGTTTCGGAAGAGACAGGTACGTTAATAGTTAATAGCGTACTTCTTTTTCTTGCTTTCGTGGTATTCTTGCTAGTTACACTAGCCATCCTTACTGCGCTTCGATTGTGTGCGTACTGCTGCAATATTGTTAACGTGAGTCTTGTAAAACCTTCTTTTTACGTTTACTCTCGTGTTAAAAATCTGAATTCTTCTAGAGTTCCTGATCTTCTGGATACACTCATGTGCACCTACCATCGATGGATCTGAGTCT
+
>>==:=CCCBBBCCCBBCCCCCFFCCCCCCCC?@@BB<BC?B?BBBBBCC@CCA@?=?0009969?A@@AADBBBAAA@@@1AA?BBCB=BAAC?CCC@CF:98@B??;?BBAAABB@B@A:>:>A?<<:8::=AAA=?@@@@>>>@@B???::99<=<:=@<@=AAA=>>@AB:>===</=7<7:::::*:>>>=1:799=<>>AB:::::,:///:595=C=B===CDD;?;@AAB>>7;;A=BBAAA@??@>>>>>=?<66639///===7B@>>>>>>??
@ATNG8:00459:04187
GATGGTAGTACATGATAGACGACACCAGAAGATCAGGAACTCTAGAAGAATTCAGATTTTTAACACGAGAGTAAACGTAAAAAGAAGGTTTTACAAGACTCACGTTAACAATATTGCAGCAGTACGCACACAATCGAAGCGCAGTAAGGATGGCTAGTGTAACTAGCAAGAATACCACGAAAGCAAGAAAAAAGAAGTACGCTATTAACTATTAACGTACCTGTCTCTTCCGAAACGAATGAGTACGTGTGCGACGTGTCTCCTACCATCGATGGATCTGAGTCT
+
<8;;:544=5556<=:;;=9556==9>@@<@CBBBB=A8@><955<:<<9<499<<<:<<(<9600<<///<::3<///;;;+655:.555&5:;5<>>>==@A@;@=>>8=44.44:;;;<>;665::://)////5<545545:7;5;55.5995=::;5>;:8<?23304;;7;9666.///0669:::%88*33388====6=6=<B948367=<<7<=;4444./3977/5--(----/:=:93338887773338:3899.3377222,28:667>555
@ATNG8:00468:04181
GATGGTAGTATATCGCGTCGCTATCCAGAAGATCAGGAACTCTAGAAGAATTCAGATTTTTAACACGAGAGTAAACGTAAAAAGAAGGTTTTACAAGACTCACGTTAACAATATTGCAGCAGTACGCACACAATCGAAGCGCAGTAAGGATGGCTAGTGTAACTAGCAAGAATACCACGAAAGCAGGAAAAAGAAGTACGCTATTAACTATTAACGTACCTGTCTCTTCCGAAACGAATGAGTACGAGAGAGCACACGTGTCTACCATCGATGGATCTGAGTCT
+
6CCC?CCCCCCCDCCCAABCDDDDD?CCC@@@@CBC@C@CCCCCCC?CC@C@BBA?@@@@1@@BBAAABAB???9<?;;;;;*;I@B5;;;.<FC@ECECCCBAA<@=@A?BCC@BDCCCBBCBCCCCBAAC?DCCC=ABBB@@@B=B>A?@=@CCDD@A@?AAAAAA?BB@>>>798=>=8?:9:>BBBB3CE@C888AAA88388==??<?<?ACAA>@@@BCCD@E@BBB=B??<?DBAABCABBBDBBAACAABCCA=<=A=B=<=>AA<@???AA@666
@ATNG8:00483:04185
GATGGTAGTATATCGCGTCGCTATCCAGAAGATCAGGAACTCTAGAAGAATTCAGATTTTTAACACGAGATTAAACGTAAAAAGAAGGTTTTACAAGACTCACGTTAACAATATTGCAGCAGTACGCACACAATCGAAGCGCAGTAAGGATGGCTAGTGTAACTAGCAAGAATACCACGAAAGCAAGAAAAAAGAAGTACGCTATTAACTATTAACGTACCTGTCTCTTCCGAAACGAATGAGTACGTGTGACGTACGTGAGCTACCATCGATGGATCTGAGTCT
+
;A??;CCBB=BCCBBACCCCCCBBC?BBD@BBBC@@;A>CBCCCCD?CC@C?BBA?@@@@0??CCAAABBB=AA;99:BBBB5BC?D8;<;6;CCAEBAABBBBB?B?@@<@AA=AACCCCCCBBBCCCCBB?A@@@>AAAABBBB?C@CAA?ABBBBCCC?CAABBB>@@<???4::@@?;@9:3:===??';>=@878AAD;;7;7:;??<@<@AD??=?A?@@BB5:59A@8A::59BBBBBB@?@CACBBBCBBBBBABA::5:AAAAAB@BBB===AAAA
@ATNG8:00488:04143
GATGGTAGGCGACATACATACGCGCCAGAAGATCAGGAACTCTAGAAGAATTCAGATTTTTAACACGAGAGTAAACGTAAAAAGAAGGTTTTACAAGACTCACGTTAACAATATTGCAGCAGTACGCACACAATCGAAGCGCAGTAAGGATGGCTAGTGTAACTAGCAAGAATACCACGAAAGCAAGAAAAAAGAAGTACGCTATTAACTATTAACGTACCTGTCTCTTCCGAAACGAATGAGTACGTGTGCGACGTGTCTCCTACCATCGATGGATCTGAGTCT
+
4444.4;A>A@;>;;;??>===>>>266<9=<<<?;5;7<?@?>>>59:7;7??@@@@@@1@>@B;;9B@>>>@6@?>@=>=,@B?B@CFF;CCC@<;:AA=<00*/599+//<8<<::?B=BBCCBBAAB@=@>@@=@;;;@@@C@D<A;;4:@@@BCBB?C:::BB@BB@D??;><@==59//)/;===>&>@<A989??A@@?>366AA=B<;;@A@=ABBB@?@@C@BBA9?8949>><>?@<<<>=@===///9;//-2<@;>@656?>9@:8:BA;;;=
@ATNG8:00489:04188
GATGGTAGAGAGAGCTCTCTCATCGTACTCATTCGTTTCGGAAGAGACAGGTACGTTAATAGTTAATAGCGTACTTCTTTTTCTTGCTTTCGTGGTATTCTTGCTAGTTACACTAGCCATCCTTACTGCGCTTCGATTGTGTGCGTACTGCTGCAATATTGTTAACGTGAGTCTTGTAAAACCTTCTTTTTACGTTTACTCTCGTGTTAAAAATCTGAATTCTTCTAGAGTTCCTGATCTTCTGGGTGCGCTACAGTCTCTCTACATCGATGGATCTGAGTCT
+
;B@@=?BBCCBBBBBABAFDBBBDCCCCCCAA?AECG>CC?C?CBBBBBB@CCCBB>@>@BBB?B>AA??AAABB?BBBBB2AB@BBCD>CBBB>@@B?BB=@@BBBB>AABBBBAA;@=>;><AB>@@>>><A??>9>?>>>>>??AAAA=<<>:<<<8<A:><>@@A@@@@@<@??@?5?;@<?@@@@/@@===7====@A???@;????/?=>>@<@=A@:>>@@==><@<@B@A?>:==>>9;;;BA???A@???AAAAAA@>@@@>>9@@>>=>?A@>
@ATNG8:00452:04238
GATGGTAGCACACGAGATCTCATCGTACTCATTCGTTTCGGAATGAGACAGGTACGTTAATAGTTAATAGCGTACTTCTTTTTCTTGCTTTTCGTGGTATTCTTGCTAGTTACACTAGCCATCCTTACTGCGCTTCGATTGTGTGCGTACTGCTGCAATATTGTTAACGTGAGTCTTGTAAAACCTTCTTTTTACGTTTAACTCTTCGTGTTTAAAAATCTTGAATTCTTACTAGAGTTCCTGATCTTCTGGGCTGCGCTGGATATGCGCTACCATCGATGGATCTGAGTCT
+
84545:<@B@B@BBBB;66;;;<<=@;;;<@@;A??909<49.5554;;@@>@A??=583888:5:5:::::;:994;7777'77173333&3:882837,7>8>:937<578899:?9::8568;??@552785A?<>:>=<D?A@;;;>?==:771///589+/*6<:98>>>A698878+7(/*/9;;;,=;777,/)/6//*/>=6;;1:9::*:;;5;C<B<>><>B>>=>=@;@:=<;=//--77;47-//=987399;77:79A@@<@AA===>=@===??????
@ATNG8:00455:04223
GATGGTAGTGTGTCTCTGAGCAGTAGTACTCATTCGTTTCGGAAGAGACAGGTACGTTAATAGTTAATAGCGTACTTCTTTTTCTTGCTTTCGTGGTATTCTTGCTAGTTACACTAGCCATCCTTACTGCGCTTCGATTGTGTGCGTACTGCTGCAATATTGTTAACGTGAGTCTTGTAAAACCTTCTTTTTACGTTTACTCTCGTGTTAAAAATCTGAATTCTTCTAGAGTTCCTGATCTTCTGGCTCTCGTAGACAGATACTACCATCGATGGATCTGAGTCT
+
6BBB?BBBBBBB@BA@BBB;55>9:;;9;<@00)/666.7A7@=@A@@<?D@CBB<<8<9<<AA9<900/9/55;;7;>@@@+;;7;?BB9@B;;6;??;>@699;@@C>BBBBADCC@BBC@C@CBBBAAADADDCC>BBCCCCCAAACCBBB@@=@AA?BB?B?B@B;;;BBC=CBBBB7A>B5;;;;;*;>>@C>DJCCCCCBAA?BBBB2BBABB=@;@A>@AABCBH@C@CCCAAB@CCDAB;;<ABBBABABCBBAAB;;:;CBBCCB?DDCBAAAABA
@ATNG8:00458:04190
GATGGTAGAGTATCATGTGTATCTCCAGAAGATCAGGAACTCTAGAAGAATTCAGATTTTTAACACGAGAGTAAACGTAAAAGAAGGTTTTACAATACTCACGTTAACAATATTGCAGCAGTACGCACACAATCGAAGCGCAGTAAGGATGGCTAGTGTAACTAGCAAGAATACCACGAAAGCAAGAAAAAGAAGTACGCTATTAAACTATTAACGTACCTGTCTCTTCCGAAACGAATGAGTCCTCAGAGACACACTACCATCGATGGATACTGAGTCT
+
;CA=7<544555;;@BAABCD;;;B=A?@=:;9>?@=A?CCCDBBBAGF;;7;C@;;;;:$55:<=>>?>@::;0;;5555&5;5:.555&55549::::;<@@=@?AD?CBB>ABEEBAA>000>>==@@7@<BC@BBEDCB@@;@;@::29944:;49248888949<8<==7<;:::5<=C>BCCCC.9927====:975(..'....(.(..555.554556=8<8555/4::7455=;<8<@@?B===@@C@>;;89999:9955/...566666
@ATNG8:00463:04209
GATGGTAGTATCTGCACACTCTGTCCAGAAGATCAGGAACTCTAGAAGAATTCAGATTTTTAACACGAGAGTAAACGTAAAAGGAAGGTTTTACAAGACTCACGTTAACAATATTGCAGCAGTACGCACACAATCGAAGCGCAGTAAGGATGGCTAGTGTAACTAGCAAGAATACCACGAAAGCAAGAAAAAAGAAGTACGCTATTAACTATTAACGTACCTGTCTCTTCCGAAACGAATGAGTACTGTATCTATGTGTGCGCTACCATCGATGGATCTGAGTCT
+
4:?>:>;:5A;;9<<966;>>C@BA=;;66;;=C@A<B=@@@;;9A=AA>A>>??@BBBB2B=AA@???AA@AA;@@A@AA7A>A?D>BBB:BCCACIICCCC;;6:=AA?BCB?AA@@@DCCCCBBBCCCC?BBCC=@@BBBCCC?B?B:;8;DABBCCC@BBBBCB?BB?>>?:==:::,7<>:99::::%:>;<;8>>?AAA=B;>>>><><??B@@=@AAABBC@B?BCC=B9:7:AAABBBB::9?AB@AAAAAB;;;<:91999655?<?ABB=<@<?;
@ATNG8:00468:04208
GATGGTAGCTCGCTGATGATATCTCCAGAAGATCAGGAACTCTAGAAGAATTCAGATTTTTAACACGAGAGTAAACGTAAAAAGAAGGTTTTACAAGACTCACGTTAACAATATTGCAGCAGTACGCACACAATCGAAGCGCAGTAAGGATGGCTAGTGTAACTAGCAAGAATACCACGAAAGCAAGAAAAAAGAAGTACGCTATTAACTATTAACGTACCTGTCTCTTCCGAAACGAATGAGTACATAGATATACGTATAGCTACCATCGATGGATCTGAGTCT
+
44>>;ABECCCCBBCCCKBCBCCBB@BCC>BBC;:;?B?BABAAAD@CC?C?DD?>?AAA2A>ABBBBBBA?>>8??ABCCD5CC@C>BBB=BIIACCCBBAC;:;<ADEACCD@BBCBCBBCCBCBCBCCC@CBCB=@@AA@@@B@C@EA@>ABBAABBB@BCCBAA>AB@AAB>ABCDC8?993:99999%9@?>;:;BCBAA3816:>>:?;>>A@@=?ABBBBC?B>AAC?BBB@BBBBBBBCCCBBBA@@@@@@@>>>AAA<?>>>B:;8;=>=DD?>=>
@ATNG8:00472:04224
GATGGTAGCACGACACGACGATGTGTACTCATTCGTTTCGGAAGAGACAGGTACGTTAATAGTTAATAGCGTACTTCTTTTTCTTGCTTTCGTGGTATTCTTGCTAGTTACACTAGCCATCCTTACTGCGCTTCGATTGTGTGCGTACTGCTGCAATATTGTTAACGTGAGTCTTGTAAAACCTTCTTTTTACGTTTACTCTCGTGTTAAAAATCTGAATTCTTCTAGAGTTCCTGATCTTCTGGGTGTATCAGCGAGTATCTACATCGATGGATCTGAGTCT
+
5@CC@CCCCCCCCBBCCCC;;;ECCCCCCC9999CCE>CD?D?DDDDAAC?DDBBB?B?CDBA=A@ACACCCCBB?@@A@A2@A?A9994:BBB?BDD@BB<AABBAB?BBBABBB@:>>>;A;@@@??<=<;@@@>688>A;==@@@@@D;;;@<>>==BB=B;?>>>@@@AD<@====2=:=:88776(8=888-8;====A;;:18886(29;;B;A=?@<@??@;;;=B:>>BB==5;;;;3;>>BBAAAAAA???@@@>>>@@@B>><>:;9A@@9::
@ATNG8:00472:04226
GATGGTAGCAGACGTGACAGAGCGCCAGAAGATCAGGAACTCTAGAAGAATTCAGATTTTTAACACGAGAGTAAACGTAAAAAGAAGGTTTTACAAGACTCACGTTAACAATATTGCAGCAGTACGCACACAATCGAAGCGCAGTAAGGATGGCTAGTGTAACTAGCAAGAATACCACGAAAGCAAGAAAAAGAAGTACGCTATTAACTATTAACGTACCTGTCTCTTCCGAAACGAATGAGTACAGAGAGTACGATATGTCTACCATCGATGGATCTGAGTCT
+
;CEE@CBBBCCBBCCCCCCCCCBCC?CCC?CCCC??>?@BBBCBBA>AC?C?CCBBBBBB2B@CCCACCACAAC>BBAAAAA2AA=B=AAA9ADDADCEBBBCBB?B@DD@CAB?BCCBCAAACCCCCCCBB?BB@@>ABAAABAA>A@CCB?BDDDBAAB?BBBBBB?BC@AAA>??AA@;AAA=@ABBB3BA=>;::B@>?@7:7;>?A1818>A@@>?AAABCDAF?CCC<BBB?BBBBBBBBBCAAACAABCCBBB=<9996<>>>@@D=A=>>D??>>>
@ATNG8:00477:04236
GATGGTAGGCGACATACATACGCGCCAGAAGATCAGGAACTCTAGAAGAATTCAGATTTTTAACACGAGAGTAATCGTAAAAAGAAGGTTTTACAAGACTCACGTTAACAATATTGCAGCAGTACGCACACAATCGAAGCGCAGTAAGGATGGCTAGTGTAACTAGCAAGAATACCACGAAAGCAAGAAAAAGAAGTACGCTATTAACTATTAACGTACCTGTCTCTTCCGAAACGAATGAGTACGAGAGTCAGAGCAGAGCTACCATCGATGGATCTGAGTCT
+
8?::7;>C@CCBBCDDDCCCA@ABB?BAA=AEBBAA=@=@BCCDCB?CCAC?@>C;;;;;*;;AABCEGFGBB?A>?;;;;;*;B=@5;:9&49:5<955<<;@A=@>;;6;AB?BBBBCGCCBDDCDBBBC@DBBB?BBBBAAAB?B?CBC@BBAAAB??<?AA@BB???>?@@;@BABB=???:@<=<=+9<4<255?><79/5.2:::/6/5<;<:@CCCCCBC@B@BBB=CBB?AA@BBBAAABEBBBBBCCCBBBBBB>><?CAAABCACDCCCCCBBB
@ATNG8:00478:04218
GATGGTACGTGTGTCTCTGAGAGTAGTACTCATTCGTTTCGGAAGAGACAGGTACGTTAATAGTTAATAGCGTACTTCTTTTTCTTGCTTTCGTGGTATTCTTGCTAGTTACACTAGCCATCCTTACTGCGCTTCGATTGTTTGCGTACTGCTGCAATATTGTTAACGTGAGTCTTGTAAAACCTTCTTTTTACGTTTACTCTCGTGTTAAAAATCTGAATTCTTCTAGAGTTCCTGATCTTCTTGGACAGAGTGTGCAGATACTACCATCGATGGATCTGAGTCT
+
/89939/44555599995565555<<<=<:988.4499)55.59>>>@@<94777//)/2777<7=8;;:==566;6;;;;;+;;)////(/:995;;:5:=7:559?@<@DCAAACC?::89;9=>0..---(////)/;A2<5559999:::::266>:<<7<7<566<;;9<7<5555&549.55?>?+<;<<>266>=@@@@;>29994$494495:8=@<@@><888176;<=><;87819;@956699@@?::;::::9::7:::::==8=<77:///55
@ATNG8:00478:04230
GATGGTAGCTCTGCTCTGCTCTCGTACTCATTCGTTTCGGAAGAGACAGGTACGTTAATAGTTAATTGCGTACTTCTTTTTCTTGCTTTCGTGGTATTCTTGCTAGTTACACTAGCCATCCTTACTGCGCTTCGATTGTGTGCGTACTGCTGCAATATTGTTAACGTGAGTCTTGTAAAACCTTCTTTTTACGTTTACTCTCGTGTTAAAAATCTGAATTCTTCTAGAGTTCCTGATCTTCTGGTGTCTGATCTGTATCACTACCATCGATGGATCTGAGTCT
+
<<;;7;>BCC?CGDCBBBCECCCCCCCFDBB?ACDD>AA=A@CCCACCC?AAAAA>B?BBBB>A=A>??CHEFD?>>>==.>A>B??=5==>C7BBB>@@788=<AB;A>??AABB?BBD<><>BAABBAA;AAAA<@?@?@@?????????>?=D?A<??7:7;>>ABA@?>7<::::*93>:?AAA@.<>>@D6::?AAA@@////@>;)7.24=7<7<B?BAA@A@@:=8=;9:==9==><@@B???CB><;:@A:;;=<;8<888???;??@>>=@>>>
@ATNG8:00486:04239
GATGGTAGGACGAGCGTCTGAGAGGTACTCATTCGTTTCGGAAGAGACAGGTACGTTAATAGTTAATAGCGTACTTCTTTTTCTTGCTTTCGTGGTATTCTTGCTAGTTACACTAGCCATCCTTACTGCGCTTCGATTGTGTGCGTACTGCTGCAATATTGTTAACGTGAGTCTTGTAAAACCTTCTTTTTACGTTTACTCTCGTGTTAAAAATCTGAATTCTTCTAGAGTTCCTGATCTTCTGGTGTCTGATCTGTATCACTACCATCGATGGATCTGAGTCT
+
;BAB>AB@=@?BBABBB@@ABBBC@BBBCECC@BBBE>BB?B@BCA@ACC@CECEDAD@BBBC@DACCCCBBCBC>;;;;;*;B>AAAB=ABBB?CCC>BB<;;;CCCACCCCCCCC?BBFAC;;;CA;;;@@BBBB?CDBBCCCCCB@AABAAC?BBB@DE?B?AADDDHBAA=@;;;;.;@C><;<;<*;AAAD9;<DDDCCBCB<@@@@0@ABBC@C@BC@CBDDCEC@C@CA?CBB?BBC?CBAACCCBCDDBBDCDDCCB?B@@@@@@<@;::@@@:::
@ATNG8:00488:04216
GATGGTAGGACGAGCGTCTGAGAGGTACTCATTCGTTTCGGAAGAGACAGGTACGTTAATAGTTAATAGCGTACTTCTTTTTCTTGCTTTCGTGGTATTCTTGCTAGTTACACTAGCCATCCTTACTGCGCTTCGATTGTGTGCGTACTGCTGCAATATTGTTAACGTGAGTCTTGTAAAACCTTCTTTTTACGTTTACTCTCGTGTTAAAAATCTGAATTCTTCTAGAGTTCCTGATCTTCTGGGTGCGCTACAGTCTCTCTACCATCGATGGATCTGAGTCT
+
BBBB@CCE?B@@@ABBABCBBCCC@CBBDC99;9@@D>CC@D?BBBBBCC@DCCBB?B@DCBB?E@CCCCCBBAB?@@@AA0AA>BBDB=BBBD@CEE@GC>BBBCBC@BCCCCBBD=@@D@D@CCBCBAAC?BBBD@DAAABBBBCBBBBCCBB?BBB@BB@B?BBDCCECAA?AECCC9A;@;;;:;;*;BBCE?CCCCCCCA@@?BBBB3CBBCC@C@CD@BBA@@@@=@?CBBBBC?BACC=BBB@@@CCCCBBBBBBACB?BC@@ACC@DCCCBBBAAA
@ATNG8:00494:04213
GATGGTAGTGATACAGATCAGACACCAGAAGATCAGGAACTCTAGAAGAATTCAGATTTTTAACACGAGAGTAAACGTAAAAAGAAGGTTTTTACAAGACTCACGTTAACAATATTGCAGCAGTACGCACACAATCGAAGCGCAGTAAGGATGGCTAGTGTAACTAGCAAGAATACCACGAAAGCAAGAAAAAGAAGTACGCTATTAACTATTAACGTACCTGTCTCTTCCGTAACGAATGAGTACGATGAGATCTCGTGTGCTACCATCGATGGATCTGAGTCT
+
CDBC?BBBBCCCCCCCB@@CDBCBB@BBC?CBBBCB@B@BBCAABA?BB<A?BCBCCABB.D?BBB@BBCBBBB=BBCCDDD2DB>C5;;;;';@C@CCCCCCD;99;@CB@CCC@BCCBBBBBDEECCCDDC?DCBB?BBBBBBBB@C@CAA?ADEDDBBB?BCCBBB?CC@>>>788@@?:@@?:99899(:@?BBAADB@@A787:A==8=8=>BAA>ABBBBBB@C?BBC@EAA>ABBCCBBBDBBBBBA@AABBBBDBB@?>BBBBCBB@B>=>BBBBBB
@ATNG8:00498:04190
GATGGTAGCTCTGATGATATCTCCAGAAGATCAGGAACTCTAGAAGAATTCAGATTTTAACACGAGAGTAAACGTAAAAAGAAGGTTTACAAGACTCACGTTAACAATATTGCAGCAGTACGCACACAATCGAAGCGCAGTAAGGATGGCTAGTGTAACTAGCAAGAATACCACGTAAGCAAGAAATAGAAGTACGCTATTAACTATTAACGTACCTGTCTCTTCCGAAACGAATGAGTACTAACTCTCAGAGACACACTACCATCGATGGATCTGAGTCT
+
5<==8=::::;;<<<<<<@966;5;A=8<<::<:7>455<<=>C>>><>:<<73333&3173337798887.7;78888$7<57/33(3864:96552652.74665=>959>>>????;;;=>==AA===:;5;==::8<>:>9?>@;?>?>?A9:599<<@A=??8>;;49:;66-5;;6;A?68;33/3373;7733,7037;;/7.3777825986---(-(-44.45505677//.//(/5788:<>988?>>=>?=8;737<9915222:88552
@ATNG8:00499:04201
GATGGTAGCATCATGCATATCTCACCAGAAGATCAGGAACTCTAGAAGAATTCAGATTTTTAACACGAGAGTAAACGTAAAAAGAAGGTTTTACAAGACTCACGTTAACAATATTGCAGCAGTACGCACACAATCGAAGCGCAGTAAGGATGGCTAGTGTAACTAGCAAGAATACCACGAAAGCAAGAAAAAGAAGTACGCTATTAACTATTAACGTACCTGTCTCTTCCGAAACGAATGAGTACGTGTGCGACGTGTCTCCTACCATCGATGGATCTGAGTCT
+
:@9626>CDDDCCBBCCCDCBBB?@>@B@@CBBBBB?C=@@AAAAD>AC797:A@ABCCC1C;AACCBBBBBAB<@@ABBBB5BA=A5;;;.;CC?B<<;BBB;;6;?BB?BBEACCBABBCDBBBCCCCBA>AAA@@CCCABABA=@=@;:8;BBDCCCD?BABCCB?A@>?BC@B>>=C;>==998999(9@<@ABCCF@@@<@8==8839=A>BCB?BCAAABC=A=AA@;@::6:99ABBAACA???ACBBBBB@>>;>AA:===??>=:=B@@=>=888
@ATNG8:00453:04271
GATGGTAGCAGACGTGACAGAGCGCCAGAAGATCAGGAATTCTAGAAGAATTCAGATTTTTAACTCGAGAGTAAACGTAAAAAGAAGGTTTTACAAGACTCACGTTAACAATATTGCAGCAGTACGCACACAATCGAAGCGCAGTAAGGATGGCTAGTGTAACTAGCAAGAATACCACGAAAGCAAGAAAAAGAAGTACGCTATTAACTATTAACGTACCTGTCTCTTCCGAAACGAATGAGTACGATGAGATCTCGTGTGCTACCATCGATGGATCTGAGTCT
+
5ACC?CCBCBCCBBBCBCCCFDDBB?BBB?A@A@00,0+0+0A?@B?CC@B???@@@@>@.@9@A@===BCCCD=BBBB@@>/;;5<39::&87=4;?A>@@?AA=C:=;7;@@;??@@@@@@AAA@>@>@@=??@B:;;;=??>>;>=B<=:=::<AAAD=@@@B>><>C@CCD<>:::9/;;<8=>>>=/8818===B@>>>:>:>A@@<@;@9:;;=@ABA>>>:?<>>D8?9979AA>888;;;>?BA>>>A@@@??>A@@<?@??@==8>888>>>;;;
@ATNG8:00464:04272
GATGGTAGTATCTGCACACTCTGTCCAGAAGATCAGGAACTCTAGAAGAATTCAGATTTTTAACACGAGAGTAAACGTAAAAAGAAGGTTTTACAAGACTCACGTTAACAATATTGCAGCAGTACGCACACAATCGAAGCGCAGTAAGGATGGCTAGTGTAACTAGCAAGAATACCACGAAAGCAAGAAAAAGAAGTACGCTATTAACTATTAACGTACCTGTCTCTTCCGAAACGAATGAGTACTGTATCTATGTGTGCGCTACCATCGATGGATCTGAGTCT
+
5@BB?BCCCBBBCCCDCFCCCCCCD@CDD@CCCE@@>@?BCCCDBC@CC?B?BBBBAA??/A<????AABBBBB<BBBBEED2BC@C?@@A;ADGBDCBCCBCCB?C@CC@CDD>A@BBCCCDCBBBBBB@D?CCCC?BABBAAAB=B?BBB@ACDDCABAABBBAAA?CC?AAA999@@@8AA@=@ABBB3BB?B;;;@@DDD<@;>>AA:=:=ACCC?BCBBBCB@B@BBB<A??<?FCBBBCCCBBBBBAAABBBB>>>AAA<@@@AB@B@BBAAAAAACC
@ATNG8:00471:04258
GATGGTAGTGATACAGATCAGACACCAGAAGATCAGGAACTCTAGAAGAATTCAGATTTTTAACACGAGAGTAAACGTAAAAAGAAGGTTTTTACAAGACTCACGTTAACAATATTGCAGCAGTACGCACACAATCGAAGCGCAGTAAGGATGGCTAGTGTAACTAGCAAGAATACCACGAAAGCAAGAAAAAGAAGTACGCTATTAACTATTAACGTACCTGTCTCTTCCGAAACGAATGAGTACGTGTGCGACGTGTCTCCTACCATCGATGGATCTGAGTCT
+
//9;3:::;5599<9;;;=<9799<,//:6:::>45053::@==8408=9=<>>773333$34733@??@A:9:,99:4444$4939.5555$5;;.59??@@BCC?C=;;5;;A5;;BBCB@@AABCCCCBC@CCCC@BBBCCCCC=A>@;;7;CCCCCBK@;::BBB?BB?B??9?><<<7<<>9>@AAA2AB??>>@?B>;=9<6<756057<>@A@=?>>8<8;4949?C<BB?547<@BBA@AB989@?==>@779<0///(..7576727555555889
@ATNG8:00474:04251
GATGGTAGACATATCGTACTCTCTGTACTCATTCGTTTCGGAAGAGACAGGTACGTTAATTTAATAGCGTACTTCTTTTTCTTGCTTTCGTGGTATTCTTGCTAGTTACACTAGCCATCCTTACTGCGCTTCGATTGTGTGCGTACTGCTGCAATATTGTTAACGTGAGTCTTGTAAAACCTTCTTTTTACGTTTACTCTCGTGTTAAAAATCTGAATTCTTCTAGAGTTCCTGATCTTCTGGGTCTACGCTCGTCGCGCTACCATCGATGGATCTGAGTCT
+
BCBB?BC>CBCCCCBBBCCGEAB@BBAABB;;6<BAA=BD@C?AABCCCC?CBAAC@C?BB=B?BABB@A@?=479999$7939::7(333;>CDC@AA588;=>=8>@A?=?AA>BBC?B?>>>AABBD<>??D<>>>>>>>>?>==>@???<?==97=:@5:>>87587717<=;<-86A6>>999*9:;AA9;;<AA>:75708::9(669:<7A>BB?B???>==1927::<>>:;:;=5;;;@AA:;;;;AA787>>D???@>>>B688@AA@@AA@
@ATNG8:00477:04259
GATGGTAGCTCTGCTCTGACTCTCGTACTCATTCGTTTCGGAAGAGACAGGTACGTTAATAGTTAATAGCGTACTTCTTTTTCTTGCTTTCGTGGTATTCTTGCTAGTTACACTAGCCATCCTTACTGCGCTTCGATTGTGTGCGTACTGCTGCAATATTGTTAACGTGAGTCTTGTAAAACCTTCTTTTTACGTTTACTCTCGTGTTAAAAATCTGAATTCTTCTAGAGTTCCTGATCTTCTGGCGCTCTGTCACGTCTGCTACCATCGATGGATCTGAGTCT
+
6>>?;=====<=BABBBABAIBBBCAAADC:97:@AA=BC@C@CCDDBBB@CCDCC@B@BCBB@C@CDDCCCCCC?>>>=>0>>=??A@:@CAA?ADD@DB@@A@CCC@CBBBCCCC@CDD?C<CCDDABAD>BBDD<AACAAABBDBBAAAABB@CCC???;?>@CCECCCCC?BBBBB9B>B=;;;;:*;BBBD>CCDCCCECBA=AAAA0AABBC@C@BC@DCCCCAA>AABBBCED=@>B>BABCB@@@CCCBBBBBAACC?CABBBCC?ACBBBAABBB
@ATNG8:00480:04247
GATGGTAGATATATGCACGCTCTACCAGAAGATCAGGAACTCTAGAAGAATTCAGATTTTTAACACGAGAGTAAACGTAAAAAGAAGGTTTTACAAGACTCACGTTAACAATATTGCAGCAGTACGCACACAATCGAAGCGCAGTAAGGATGGCTAGTGTAACTAGCAAGAATACCACGAAAGCAAGAAAAAGAAGTACGCTATTAACTATTAACGTACCTGTCTCTTCCGAAACGAATGAGTACACATCGTCGTGTCGTGCTACCATCGATGGATCTGAGTCT
+
CBBB@CCCCCCBBCBCCDDDDCCAA>A@C@BBBBBB?A@CCBBABB?BB?B>AAACCDCC2B?BCBBBBBBBBD@BA@@@@@0@@>A<@@B9BCEADBBCDDC:99;?BD?DBB@BDCCCBBBCCDED@A@B@BBBA@BBBB@@@C@E@C:;;;CCCDCDC?CBAABC@CB?A@@9<=999+9==9::9:9.9B>CBABCCA@@<@=>>>A:>:=@CBA?ACCCCCC?A=BBD>AAA>@AAABBBAABCCCCB@@@CBCCBBBAA>ABABBBB@BBBBBBBCCB
@ATNG8:00481:04270
GATGGTAGTGCGTGAGAGAGAGACCCAGAAGATCAGGAACTCTAGAAGAATTCAGATTTTTAACACGAGAGTAAACGTAAAAAGAAGGTTTTACAAGACTCACGTTAACAATATTGCTGCAGTACGCACACAATCGAAGCGCAGTAAGGATGGCTAGTGTAACTAGCAAGAATACCACGAAAGCAAGAAAAAGAAGTACGCTATTAACTATTAACGTACCTGTCTCTTCCTAAACGAATGAGTACGTGTGACGTACGTGAGCTACCATCGATGGATCTGAGTCT
+
<=>>8;/////9//5;;;=>=>;;;4;<<7;;;;::.4.4:<<>CC?BB@C=@?>98::9$3,3373339:::=6=:A@?EE1<?::.999&5<<;@=B@@@>00,08;<:>>@655=455<??;<====<<7;<<<9;;<<8449496;;:8<<354;@A=@??=8>8;=8;=@?>>?BE=BA@7:6666'//(..33<>@?><>9;<87/66=886;9=<?>75859177=.9::09>>/0///666988::;;::?CCC@??;??>?A@@=ABBADBC:::
@ATNG8:00485:04266
GATGGTAGATACTCGCTGATACACCCATAAGATCAGGAACTCTAGAAGAATTCAGATTTTTAACACGAGAGTAAACGTAAAAAGAAGGTTTTACAAGACTCACGTTAACAATATTGCAGCAGTACTCACACAATCGAAGCGCAGTAAGGATGGCTAGTGTAACTAGCAAGAATACCACGAAAGCAAGAAAAAAGAAGTACGCTATTAACTATTAACGTACCTGTCTCTTCCGAAACGAATGAGTACGAGAGAGCACACGTGTCTACCATCGATGGATCTGAGTCT
+
5CBB@BCCC@AACCCBCBCCCDCCD=CCC=BBBB999:?BAD@@AB@BB>B>BAC???>>.>;@ABBBBCCAAA<AABDDDC5BB>B?CEE<CICBCCBBBDD;;6;?@?;@AA<@@BBDCCCDECCCCBBC?CCBB=@?BBBBCC@C@C;;;;DCCCDCC@AAAAAA>AC?AAB>AACED>A<<9::9999%9B;@@ABBBBCA<A8?>AA<@=@AB@@=??@BBBB?B@CBB>BBB=?@DBCBCCBBBCB?AABBCBBB?AADD<A=>?AAA<A??A@@@:::
@ATNG8:00486:04286
GATGGTAGCTCTGCTCTGACTCTCGTACTCATTCGTTTCGGAAGAGACAGGTACGTTAATAAGTTAATAGCGTACTTCTTTTTCTTGCTTTCGTGGTATTCTTGCTAGTTACACTAGCCATCCTTACTGCGCTTCGATTGTGTGCGTACTGCTGCAATATTGTTAACGGTGAGTCTTGTAAAACCTTCTTTTTACGTTTACTCTCGTGTTAAAAATCTGAATTCTTCTAGAGTTCCTGATCTTCTGGTGTCGTCTATCATGTACTACCATCGATGGATCTGAGTCT
+
BA?A>AABA;66>BBCCACA;00>A0//=?AB=A:;;8<C@E@CCCCCCC@CCCA@;@<00*0@8>9@@=CC;;9J@CCCCC1;?7;CBB=@A;929?>;>B8;;?CAB@BDCCEDCC?@AA?A@CCCBC;;<?BBDC?CDCCDBBBE;<;CBBBD@BBB@AA<@<00,0@ABBCH@BBCCC7C5;5;;;;;*<CAAB7;<AAAB@;;;?BGED5A??00,0:<@;>>A;;:C<@<@A??@@=@?D@CAA@@@@@@@AB<;;AAA@@=@DCAB@B?@000>>@ACB
@ATNG8:00487:04252
GATGGTAGTGCGTGAGAGAGAGACCCAGAAGATCAGGAACTCTAGAAGAATTCAGATTTTTTAACACGAGAGTAAACGTAAAAAGAAGGTTTTACAAGACTCACGTTAACAATATTGCAGCAGTACGCACACAATCGAAGCGCAGTAAGGATGGCTAGTGTAACTAGCAAGAATACCACGAAAGCAAGAAAAAAGAAGTACGCTATTAACTATTAACGTTCCTGTCTCTTCCGAAACGAATGAGTACATAGATATACGTATAGCTACCATCGATGGATCTGAGTCT
+
5ABB=BCBBCCCCCCCCCCCBB>>>:@A@?C@BB??=@>@@@CCCB>BB>B>A>?888999%38;AB?@?BBBBD=BBBBDDD5BB>A:@@@8ADFACBCCBCC;;:;@CCABBB?BBDCCBBBDDCCCCCCC?CCCC>@?BC@AAB>B?CAA?BCDCCCCC@BBAABB@BA@BBB599999,9993::9999%9@;998?BBA>=:=<@@BC8;7;?B?B?ABBBCCC@C?CCC=B?@=?ABBBBBBBBAAABBBBBB@A@?@AAA<?>?@@AA<???B@@@;;;
@ATNG8:00487:04281
GATGGTAGTATCTGCACACTCTGTCCAGAAGATCAGGAACTCTAGAAGAATTCAGATTTTTAACACGAGAGTAAACGTAAAAAGAAGGTTTTACAAGACTCACGTTAACAATATTGCAGCAGTACGCACACAATCGAAGCGCAGTAAGGATGGCTAGTGTAACTAGCAAGAATACCACGAAAGCAAGAAAAAGAAGTACGCTATAACTATTAACGTACCTGTCTCTTCCGAAACGAATGAGTACTACCTCAGAGACACACTACCATCGATGGATCTGAGTCT
+
6BBB@BDCCBBBDCCCBCBCCCDBB@BBC@CBCD@@?A?@@DDDCC@BB?B@BAA>>===.?>ABCBBCBBCCE=@?;;;;;*;C=@5;;;.5B@=ADCCCDEA@;@?AA>ACD>@ABA@@ADDCBBBCBBBABBBB@B@@?CBBC?C@CBB?BDDBBABB@BBBAAA?BB@AAA599??>8>=>99:9::(9A?E>>>D===AB;>>AA7:5;=A@@>@BBBBCC?C?BCC=BBC?BBBABBCD@@=@@ABAABBB@A@@B@<>>>>>?@<@>>>@?=667
@ATNG8:00490:04245
GATGGTAGCACGAGTCACTCATATCCAGAAGATCAGGAACTCTAGAAGAATTCAGATTTTTAACACGAGAGTAAACGTAAAAAGAAGGTTTTACAAGACTCATTAACAATATTCAGCAGTACGCACACAATCGAAGCGCAGTAAGGATGGCTAGTGTAACTAGCAAGAATACCACGAAAGCAAGAAAAAGAAGTACGCTATTAACTATTAACGTACCTGTCTCTTCCGAAACGAATGAGTACGATTAGATCTCGTGTGCTACCATCGATGGATCTGAGTCT
+
;@<<<=EDD;;:@@BCAAAGCBBCC@CCC@BBCDBB?B?BBA;;;B?CB?B?;;;;;;;;)9<???BBCCC:::8:AABEEE5DC?B5;;;.;BB?CFCCDGD@B@BC?BCD@CCCCCBABCCBBBCA@>ADBB=??BBBBBB?B?BBB?CBBBCCBB?CCBBCC@CB?B@@<@A@@@;ACC@CDCDD3BB?BBBBCCBCB@B@@@@C<>9?AA9949@?==??4:59CC>CDDABBBB;;<DBC@CCBCCB@@@CBBBCAB?ADEDCCC?BBBCBBBB?>
@ATNG8:00498:04246
GATGGTAGGCGTGTGAGAGTCTGCCCAGAAGATCAGGAACTCTAGAAGAATTCAGATTTTTAACACGAGAGTAAACGTAAAAAGAAGGTTTTACAAGACTCACGTTAACAATATTGCAGCAGTACGCACACAATCGAAGCGCAGTAAGGATGGCTAGTGTAACTAGCAAGAATACCACGAAAAGCAAGAAAAAGAAGTACGCTATTAACTATTAACGTACCTTTCTCTTCCGAAACGAATGAGTACTATGTAGAGCTCTATACTAATCGATGGATCTGAGTCT
+
5;<<6566269CBBBBBB@B@@<<<7=@@<A<ACCCAC>ABCA@AC@<;:<<@BB;;;;;)0;>@000@A?=BB=BABBBBB1BC<?1999+9=>;<=8>9=://(//66/69>9>>=:;:???>>>A???B<<;;?8988;;>?A=A=ADD?BBBBB>;;=B?>>AA=:959?=<@?9999&7995;ACCC*5828522@AAAA7:368//)/)/89898==6>==><A=BDD:A>>;>@@@BB>>>@@@AA;;<>>>?>>>@@<>===@@;@@>>>>A@@?
@ATNG8:00451:04315
GATGGTAGCGCACACATAGATACAGTACTCATTCGTTTCGGAAGAGACAGGTACGTTAATAGTTAATAGCGTACTTCTTTTTCTTGTCTTTTCGTGGTATTCTTGCTAGTTACACTAGCCATCCTTACTGCGCTTCGATTGTGTGCGTACTGCTGCAATATTGTTAACGTGAGTCTTGTAAAACCTTCTTTTTACGTTTACTCTCGTGTTAAAAATCTGAATTCTTTCTAGAGTTCCTGATCTTCTGGAGATACACATGATACTCTACCATCGATGGATCTGAGTCT
+
A?<<<=BEEBBBAAACCCBBBBAAACCCCCCC@;;9D=@@7;7;<<>BBB@B><AA?B=B@@A;@?@CD===>=<.4////$/:3///?;;/99<<7::<8<=9:;::CD?CBBBDCCC@CBB?B@CCCCAAAB@BCCC?CCCCCBBBBCCC@@@BD=B@@<@B>A?C@@ACEDCC@CBBBB7A7;8;BGGG5BCAAA;@A@AAA;;;A?BCEC5CCCBB@C@CAA>ABCBA;;8;?ACDCBC?BBB@CBCFDFCCCBCBBBCBB@@@?BA???AB>BB@@@B@@@@
@ATNG8:00453:04313
GATGGTAGCGCACACATAGATACAGTACTCATTCGTTTCGGAAGAGACAGGTACGTTTAATAGTTAATATCGTACTTCTTTTTCTTTGCTTTCGTGGTATTCTTGCTAGTTACACTAGCCATCCTTACTGCGCTTCGATTGTGTGCGTACTGTGCAATATTGTTAACGTGAGTCTTGTAAAACCTTCTTTTACGTTTACTCTCGTGTTAAAAATCTGATTCTTCTAGAGTTCTGATCTTCTGGTAGAGCGTGCTATATCTACATCGATGGATCTGAGTCT
+
//:<69;B;;5@;;?966;;<<<=55599444.499:1<>7@=<655>55.599444)/377//+/7;:<<;4444.48:::'444(4344(4455.55/)//)//:<;>;?<<;:///)/7739669//////5<955.5597////9:67:://)///)//)4.4:455666>:@>??>2<6;75555'5///;)///555:999.5555$5/////4::7::<5///+////9983:89.5555:999=5545;:884434999;=8444<<888<;
@ATNG8:00453:04326
GATGGTAGCTCTGCTCTGACTCTCGTACTCATTCGTTTCGGAAGAGACAGGTACGTTAATAGTTAATAGCGTACTTCTTTTTCTTGCTTTCGTGTATTCTTGCTAGTTACACTAGCCATCCTTACTGCGCTTCGATTGTGTGCGTACTGCTGCAATATTGTTAACGTGAGTCTTGTAAAACCTTCTTTTTACGTTTACTCTCGTGTTAAAAATCTGAATTCTTCTAGAGTTCCTGATCTTCGTGGCTGCGCTGATATGCGCTACCATCGATGGATCTGAGTCT
+
45BA<CA54455555;@?@A;9;9ABBB@@00*0:;7.8<;A=B@<<<00*/;;;?8B:BABA9;7:<=<<;;;<544444$4?;?>BB<A;;;;;<655455<<<=8=BA@?=9:299><A@CDCCBBBC?B@@@?B;;;CAAAC;;;@@@AA?BBB?BC?B>A@@@BABBC@CBBBA.;4;>@ADDD1;;ABB6@9:999995:8@=@@0@>>9979=BC>@@@A@@@=@;@<=00.*.,,,),,,--//67>555;;99::7<;:////)/////33334
@ATNG8:00454:04318
GATGGTAGCGCATATCAGCGCAGCCCTGAAGATCAGGAACTCTAGAAGAATTCAGATTTTTAACACGAGAGTAAACGTAAAAAGAAGGTTTTACAAGACTCACGTTTAACAATATTGCAGCAGTACGCACACAATCGAAGCGCAGTAAGGATGGCTAGTGTAACTAGCAAGAATACCACGAAAGCAAGAAAAAAGAAGTTACGCTATTAACTATTAACGTACCTGTCTCTTCCGAAACGAATGAGTACTGCGTCTCACTCTCGCCTACCATCGATGGATCTGAGTCT
+
CCCE@C:66=@BBCBBBCAB@A;;;)9>=8=?ACBC?B@CBBCBBC@CCADAECAABDHH5B=@@AAAAAA@@A8<;;;:::*9?8>8BCC;BBEAC?CCBCC@AA<A@BC@BCC?CB@@@BABBB;;;BBBC@CBDE?BBCCCECC?B=B;;7;BCBCBCCACBDBAA>AB?CAB=@AA@@9@9:3000000%0=;00+0;@@ABD?C@BBA=:=:>>C@@=BB@BBBC@E?@@E<BCB9:9B@@@A9:9@BBCCBDFCCCCC@CCC@DCBAABC@C@@@B:::BB
@ATNG8:00455:04322
GATGTAGAGAGACTGTAGCGCACCAGAAGATCAGGAACTCTAGAAGAATTCAGATTTTTAACACGAGAGTAAACGTAAAAAAGAAGGTTTTACAAGACTCACGTTAACAATATCGCAGCAGTACGCACACAATCGAAGCGCAGTAAGGATGGCTAGTGTAACTAGCAAGAATACCACGAAGCAAGAAAAAGAAGTACGCTATTAACTATTAACGTACCTGTCTCTTCCGAAACGAATGAGTACGTTGTGCGACGTGTCTCCTACCATCGATGGATCTGAGTCT
+
444545<;>=@@;666;555---(-5;5/44944.4.44494448<<6:48>>99999'7/9<8<786///91////////#/;5@8===0<<<1666;9<>44.4544.5;:<<A858@=?><>@@@AAB?A???4:99BBBDB=C@BBB<??AABABB?BCB@??9;;5;>A8===@8<=><??DDD/AA<888>>>888=A=A<;;<@:>>D;;9;A==>00,.*..:/8..)/99;<99//*/>>==@7459;<<;<AAC<?=<====8<<999///9;
@ATNG8:00457:04326
GATGGTAGTACATGATAGACGACACCAGAAGATCAGGAACTCTAGAAGAATTCAGATTTTTTTAACACGAGAGTAAACGTAAAAAAGAAGGTTTTTTACAAGACTCACGTTAACAATATTGCAGCAGTACGCACACAATCGAAGCGCAGTAAGGATGGCTAGTGTAACTAGCAAGAATACCACGAAAAGCAAGAAAAAAGAAGTACGCTATTAACTATTAACGTACCTGTCTCTTCCGAAACGAATGAGTACGAGAGTCAGAGCAGAGCTACCATCGATGGATCTGAGTCT
+
CB>B?CCCCCCBBCDDCCCC9:9BA>BAA=ABBAAB8;7;BCACA?<:97:?CDDBBAA@@@#;2;?@HA?CC:99,;C;;;;;;#9;6;.55555#5994;>A>BCE@?<@@AA?BBC?CCBBBBBBCCCCCBBBA>@C997;BA@BB;;;=AGHE?CCDDCC??>AFDCCC@??<?A@3999888*8>>9@?AAAA(@@?A979C@@@A5947<@@1938ACCC@CDBBCCC?A<;;;0;;;59BBBCCCDAAAAABDCBBB??>A@BBB@BBB@A?D@CAAACBBAAA
@ATNG8:00464:04318
GATGGTAGGAGACACGTCGCACACGTACTCATTCGTTTCGGAAGAGACAGGTACGTTAATAGTTAATAGCGTACTTCTTTTTCTTGCTTTCGTGGTATTCTTGCTAGTTACACTAGCCATCCTTACTGCGCTTCGATTGTGTGCGTACTGCTGCAATATTGTTAACGTGAGTCTTGTAAAACCTTCTTTTTACGTTTACTCTCGTGTTAAAAAATCTGAATTCTTCTAGAGTTCCTGATCTTCTGGATACACTCATGTGCACCTACCATCGATGGATCTGAGTCT
+
;A;;;?CC?CCBBACCBCBBB;;;AB@@AACB>BBBB=BB?B@BBAAB;;7<B@@@?D>CACC@K?BBBBAAA:>6@?@AA1=>>BBCD>@??A?CCC?CG>@>?BAA>ABBBBAAA6=<D;A<??A::;==<@???<@@AA===AAA>>>AB@>;>>B<@@;?=AAA=>>D>><>?AAA5A=C:;;;;:*:>889-89:;=>;;:>7=;=;;&;7799694<@;@>>=BA>7>7///==B<@@A=AAAB@>=:;///==@@7@>>;>;66<//,/=<:>=>>?B
@ATNG8:00466:04298
GATGGTAGCTCACGTACGTCACACGTACTCATTCGTTTCGGAAGAGACAGGTACGTTAATAGTTAATAGCGTACTTCTTTTTCTTGCTTTCGTGGTATTCTTGCTAGTTACACTAGCCATCCTTACTGCGCTTCGATTGTGTGCGTACTGCTGCAATATTGTTAACGTGAGTCTTGTAAAACCTTCTTTTTACGTTTACTCTCGTGTTAAAAATCTGAATTCTTCTAGAGTTCCTGATCTTCTGGGTGTATCAGCGAGTATCTACATCGATGGATCTGAGTCT
+
6=EE@BBCCCDC::9CAACB@CBCCCBBBCAA?ACCC>CC@C@CBBBDCC?CCCCB@C@B???@D@CAAAAAAAC>ABBCB1@?8>?>@<ABBC@CAA<@B<>>ABCC?CCAA@@@D>?>?<A;AAAAA?@@<@@@>5;;<;==@AAA@@?===?;??A<@@=D;A?AA???@@=@@@AA5A;>:88888(8@::;1::=;:;A><>08786'2888>6A;8:68DAA8:;7:9=>A;==///<=6///===???A@>>>A@@@;;;>>@@@=D>>>>==<??
@ATNG8:00466:04312
GATGGTAGGACGAGCGTCTGAGAGGTACTCATTCGTTTCGGAAGAGACAGGTACGTTAATAGTTAATAGCGTACTTCTTTTTCTTGCTTTCGTGGTATTCTTGCTAGTTACACTAGCCATCCTTACTGCGCTTCGATTGTGTGCGTACTGCTGCAATATTGTTAACGTGAGTCTTGTAAAACCTTCTTTTTTACGTTTACTCTCGTGTTAAAAATCTGAATTCTTCTAGAGTTCCTGATCTTCTGGGTCTACGCTCGTCGCGCTACCATCGATGGATCTGAGTCT
+
5:;;:@EE@CCCBBABBBBBCCCC@BCBBCAA=@ACC>BC@D@CCCDCBC@CCCCC@C@CCCC@E>CCCCAAABB<99999*;B=BABB=BCAA?BDDAED?BBBCCC@CCCCBBBB?BCC?C?CCCCCCCB?BBBB?CCBBCBAABBBBCDCBC?CCC@??>@@CCDCCCCDJBCBBBB7B>B9@????A(ABBCC?BCDDDCBBBB@DEDD2CBBBC@B@BC@DCAAACD@C?@AACCC?C>AA<ABBBCCCCCCBABBBAAAB>A@BBCBC?CCBBBBBBBB
@ATNG8:00467:04305
GATAGGCACTGCGCACACATCCCAGAAGATCAGGAACTCTAGAAGAATTCAGATTTTTAACACGAGAGTAAACGTAAAAAGAAGGTTTTACAAGACTCACGTTAACAATATTGCAGCAGTACGCACACAATCGAAGCGCAGTAAGGATGGCTAGTGTAACTAGCAAGAATACCACGAAAGCAAGAAAAAGAAGTACGCTATTAACTATTAACGTACCTGTCTCTTCCGAAACGAATGAGTACGTGTGACGTACGTGAGCTACCATCGATGGATCTGAGTCT
+
;;<<B?@:66=BA@;66<>=>>7>BB?BCDCCCAC@BBB;;:B?BB?B?BBAA=B<<+=6::<:::=BBDC<<BBBBBC3BB>@4:;;4;@A>B;::@A?>?::7::5:?@<@BB=CCCCCB;;;CEEC@BBCC?BBCCBA??;@@BAB?BBDBBB??<977>;>7<A=@@=7:9999*//8433335'3;3552555;;A7;7;;AB=A;;=?:949???<8=?B<@@B=ABC@BBABBDB??;;>@AAB988BB@?>><;6;9::<9>9;666=<=555
@ATNG8:00474:04316
GATGGTAGCACACGAGATCTCATCGTACTCATTCGTTTCGGAAGAGACAGGTACGTTAATAGTTAATAGCGTACTTCTTTTTCTTGCTTTCGTGGTATTCTTGCTAGTTACACTAGCCATCCTTACTGCGCTTCGATTGTGTGCGTACTGCTGCAATATTGTTAACGTGAGTCTTGTAAAACCTTCTTTTTACGTTTACTCTCGTGTTAAAAATCTGAATTCTTCTAGAGTTCCTGATCTTCTGGTGTCGTCTATCATGTACTACATCGATGGATCTGAGTCT
+
BCCC@BBBBBCCBBCCCCCBBCEECBDCCBBB@CDCC>DDAC@C@AADDD@CCC??>@ABBCC@C?CCCCDDCCB@@BAAA2AB?A>>?7?BBC@ABB?CC7:9?AAC?BBCCCBBB>?>@<A<ABB@@==><@A==:=?????@AA>>>BD>>=<>>><BB<A<A?@@AA@@@<@@BAA5A=B:><>>>,>;333)------;99;39887'5667:6;3550566<<<<:<8<=<<??<??@<@@@@@@<;<A>>>??@C>>>@>==>::6;@@A@@AAA=
@ATNG8:00474:04325
GATGGTAGTATATCGCGTCGCTATCCAGAAGATCAGGAACTCTAGAAGAATTCAGATTTTTAACACGAGAGTAAACGTAAAAAGAAGGTTTTTACAAGACTCACGTTAACAATATTGCAGCAGTACGCACACAATCGAAGCGCAGTAAGGATGGCTAGTGTAACTAGCAAGAATACCACGAAAGCAAGAAAAAGAAGTACGCTATTAACTATTTAACGTACCTGTCTCTTCCGAAACGAATGAGTACACATCGTCGTGTCGTGCTACCATCGATGGATCTGAGTCT
+
DBAB@CCCCCBBBDDDCBBCCCCCC?CCD?BBCCAA>B>BBCCCCC@CC?C@CCB:::::);=ABCBCBDEBBA<BCCCFDE5BB@BACGDD3CDDACAAACCCCC?B?BB?BCC?BBCACDDGDCCBBABCD@DABB=??BBBBBB<?=@?@>ACCCBAAA?CCCAAA?BB?BBB<??AA@;@??:?AAAA3AC?A=<=AAC99493:=<<=6=7=>B;;8:AAACBB?B@BBB>CAB>BBEBAACCCCCCC?BBBBBBBB@A@A@>ABBBACD?CCCAABB@AA
@ATNG8:00477:04299
GATGGTAGTATAGAGCTCTACATAGTACTCATTCGTTTCGGAAGAGACAGGTACGTTAATAGTTAATAGCGTACTTCTTTTTCTTGCTTTCGTGGTATTCTTGCTAGTTACACTAGCCATCCTTACTGCGCTTCGATTGTGTGCGTACTGCTGCAATATTGTTAACGTGAGTCTTGTAAAACCTTCTTTTTACGTTTACTCTCGTGTTAAAAATCTGAATTCTTCTAGAGTTCCTGATCTTCTGGATATGAGTGACTCGTGCTACCATCGATGGATCTGAGTCT
+
5@@@=<DCCDBBBCCCBBBBCCCCBBBBBDBB?A@?@:@A?A?:::@@BB?BCA???B?BBBB?B?BABBCABBB<?????,??=ABAB:;?>?<?AA>AB99:ABAA>>>@@AAAA:>>?=A;@@AA@?>><>??A7::????@>>>@@@==>@<>>><>=:><@@@@@A@AC:>>>AA5@<@<@AAAA/AA;;;4;99///956:8==<=/>;;;A=A;@@:==@AAA@<A=@@>>=A7;;A<AAAAA>>>=>>A>>>@?;;=7=666@<;6@@@@@??=>>
@ATNG8:00485:04335
GATGGTAGGCGAATACATACGCGCCAGAAGATCAGGAACTCTAGAAGAATTCAGATTTTTAACACGAGAGTAAACGTAAAAAGAAGGTTTTACAAGACTCACGTTAACAATATTGCGCAGTACGCACACAATCGAAGCGCAGTAAGGATGGCTAGTGTAACTAGCAAGAATACCACGAAAGCAAGAAAAAGAAGTATGCTATTAACTATTAACGTACCTGTCTCTTCCGAAACGAATGAGTACACATCGTCGTGTCGTGCTACCATCGATGGATCTGAGTCT
+
5<BB?CBC@CBB?BCCCDCBBBBB@CCD=BABBCC@C?AACAACA?BC>@=@BBCCCCC2C?BDBBDBEBBBB?B@@?BBB3BA<?8===5??A=BB>>>BAAA:=:>@=AAA6<<AA>><AAAAA;99>:>?@@8<<??@>?>;A;A9A>ACCCBCCC@DCDBCC@BB?BEC?BC::;6;@@=@DBCA0;;7;BBBCBAAC?A>ACBB>A>ABBBB@CBBBBBB<><?AA:ABB?BDDCAAACCBBBBB@AB@@>>>CA@@@:@@CCDDC=ABBCDBBBBB
@ATNG8:00487:04316
GATGGTAGGTGCACATGAGTGTATCCAGAAGATCAGGAACTCTAGAAGAATTCAGATTTTTAACACGAGAGTAAACGTAAAAAGAAGGTTTTACAAGACTCACGTTTAACAATATTGCAGCAGTACGCACTCAATCGAAGCGCAGTAAGGATGGCTAGTGTAACTAGCAAGAATACCACGAAAGCAAGAAAAAAGAAGTTACGCTATTAACTATTAACGTACCTGTCTCTTCCGAAACGAATGAGTACTATGTAGAGCTCTATACTAATCGATGGATCTGAGTCT
+
6==C:DBB@BBCBBBBC;;=CDCBB@C@@<;;;;BB?C@CBBBC@A=AB6;5;AC<;;;;*;;A@ABAA<9:99,99?;?@@+@@;>7;;9+9996;@@A@AB99949;>A=C??=>>?ABA@@@A@AAAAAA?A@@A=@AC;;;CC?B>A;;7;AABBAAA=;::@@>;@A9??=8>=?::3:871;;;;<;&;<57707=???:6*/(/9//)/598??B?B@A996B?C9;?E@D??=??>@@@BB@?@BBCBB@?@<<777;A<A???BB<>>>>=:9:99
@ATNG8:00488:04333
GATGGTAGCAGACGTGACAGAGCGCCAGAAGATCAGGAACTCTAGAAGAATTCAGATTTTTAACACGAGAGTAAACGTAAAAAGAAGGTTTTACAAGACTCACGTTAACAATATTGCAGCAGTACGCACACAATCGAAGCGCAGTAAGGATGGCTAGTGTAACTAGCAAGAATACCACGAAAGCAAGAAAAAAGAAGTACGCTATTAACTATTAACGTACCTGTCTCTTCCGAAACGAATGAGTACAGAGAGTACGATATGTCTACCATCGATGGATCTGAGTCT
+
EDEE><<===CDCCBBABABBCBBC@BBB@DCBBBB@B>@?A@@@A=@>6:69@AAFCCC2C>BBCBBBBBBBB=AABAAAA,;;5549990;==9;A<===ACC@D@BB@BAA=@@@?BAACBBBCAAACB?@@@A>@@CBBBAA@C@B;;:;CCDBBBC@CBB@??>@?<??>;>>?AA99978<<<<?<&;?165599:99>9?8::796969=ABB?BB889BD@B>BAA9>8919<=@???BBBAAABBAAAABB@@:://,/<==A>>;>888?@@?>=
@ATNG8:00490:04310
GATGGTAGTGTCATATGAGAGTGTGTACTCATTCGTTTCGGAAGAGACAGGTACGTTAATAGTTAATAGCGTACTTCTTTTTCTTGCTTTCGTGGTATTCTTGCTAGTTACACTAGCCATCCTTACTGCGCTTCGATTGTGTGCGTACTGCTGCAATATTGTTAACGTGAGTCTTGTAAAACCTTCTTTTTACGTTTACTCTCGTGTTAAAAATCTGAATTCTTCTAGAGTTCCTGATCTTCTGGTCTACTACACTGTACTCTACCATCGATGGATCTGAGTCT
+
;BJC@CBCCBBDDDECCABBBBBEC@A@DCCC@CCDI=BB8;6;>AABCC@BCCB@<@=AABB@C@DDECBBA@>:::9:9*:B=AACB=B@;;8;CC?CE:;;ACCE?AAICAAAB@BBF@F@CCBBBCCC>ABBB@DCCCCCDBA@CCCCBBB@BBB?BB?B?BBBA@@CDC@CCCCC;B>@;;;;;;*;AAAA=BCCCCCBBBB?BCCC3CBBBC?B@DD@CCBCCCC@C@CCCDBB?AAB?CBCBCCCA@@CCCAAACC;;8;@BBBBC?C;;;B;;:BB
@ATNG8:00491:04298
GATGGTAGTCTCAGATAGTCTATAGTACTCATTCGTTTCGGAAGAGACAGGTACGTTAATAGTTAATAGCGTACTTCTTTTTCTTGCTTTCGTGGTATTCTTGCTAGTTACACTAGCCATCCTTACTGCGCTTCGATTGTGTGCGTACTGCTGCAATATTGTTAACGTGAGTCTTGTAAAACCTTCTTTTTACGTTTACTCTCGTGTTAAAAATCTGAATTCTTCTAGAGTTCCTGATCTTCTGGAGATATCATCAGCGAGCTACCATCGATGGATCTGAGTCT
+
;A==;>BCCCCB@ABCDCBBBCCCCCB@AB;;4;BBB<BE?CACGCABBB@BBBBB?A?ABBB?C?BCBBBCC;;6;ABAB3BC?BCFE=::<<7;@C>CC9;;:A>@;?BBA@@@@69:B?B@ECDCCCCB@BBCB=AABAA@BBBBBB@@@BB@BBB?BD6;6;ABBBBCAA=A0///&/)/)/9999+<<==A266;665<955.4444$4445949555059<<0/0)/)//;;:<<<?A9@=BB@@@AB@@ABBC;;;BB@BCC@;;;?;;;ACCCECB
@ATNG8:00493:04336
GATGGTAGAGTATCATGTGTATCTCCAGAAGATCAGGAACTCTAGAAGAATTCAGATTTTTAACACGAGAGTAAACGTAAAAAGAAGGTTTTACAAGACTCGTTAACAATATTGCAGCAGTACGCACACAATCGAAGCGCAGTAAGGATGGCTAGTGTAACTAGCAAGAATACCACGAAAAGCAAGAAAAAGAAGTACGCTATTAACTATTAACGTACCTGTCTCTTCCGAAACGAATGAGTACGAGAGAGCACACGTGTCTACCATCGATGGATCTGAGTCT
+
449:8>CEBBBCCCC=9:CBB@@AB>BBB@CCCCCC?C?BCBBBCC?CC9:6:@?::;;;*;=CCCBCEEDCCC6@@;;;;;(;C;A=AA>0?BB@CCCDBAB?B?BB?CDD@CCCBBBBAAABBBBBBB?BBDC?BCBFAAAB?A>A??=?BBBBCAA>AFCBBB>B@=;B?6997333&332+2;;;;*7737522CCA>@;@<@A=>9=:><==B7;;===<=3:3667,2BB?BCBABCCCAABBABBBBA@=@BBBB=868>>@AAA=A==>D@=<>>
@ATNG8:00496:04326
GATGGTAGTGTCAGTGCGCGTCGTCCAGAAGATCAGGAACTCTAGAAGAATTCAGATTTTTAACACGAGAGTAAACGTAAAAAGAAGGTTTACAAGACTCACGTTAACAATATTGCAGCAGTACGCACACAATCGAAGCGCAGTAAGGATGGCTAGTGTAACTAGCAAGAATACCACGAAAGCAAGAAAAAGAAGTACGCTATTAACTATTAACGTACCTGTCTCTTCCGAAACGAATGAGTACATAGATATACGTATAGCTACCATCGATGGATCTGAGTCT
+
CDDD?AABBDCBB:;6>>EBBBAAA8ACCACC@@@D@C@BCCBBBC@CB@B@BBAAADDD3C?BBBBBAAA999*8?:;;;;*;D=@5;;09@@6@A;?@@A@@?AACC@CCC?AABBCCCCCCCCBBBBD@BBBB?BBBCCB@@<BABBB?BABACCBB?CCCCBB?BD@99:?AAAAA:@@@<@@@A@2@B?B988>>EAA=A9=>AB:=:=A@@@<@@ABBDC?C?BAC=BBB?CCCBABBCDBBBBB?@@AAA@999CAA;A88:A@>9@>>>??B566
@ATNG8:00498:04313
GATGGTAGTATCTGCACACTCTGTCCAGAAGATCAGGAACTCTAGAAGAATTCAGATTTTTAACACGAGAGTAAACGTAAAAAGAAGGTTTTACAAGACTCACGTTAACAATATTGCAGCAGTACGCACACAATCGAAGCGCAGTAAGGATGGCTAGTGTAACTAGCAAGAATACCACGAAAGCAAGAAAAAAGAAGTACGCTATTAACTATTAACGTACCTGTCTCTTCCGAAACGAATGAGTACACACTCTCATATGACACTACCATCGATGGATCTGAGTCT
+
5<=B<;;BB=AAA@<BCBACCCCCC@BCCADDCCBB@B=@@C;;;@?@C@F@BAA:9999):<@ABCBBBCCFG=AAAAAAA0:;594==;0>AA@ABBCCCCBB@B?CC?CCC@CBCDCCCCCCCCCDCCB@BB;;7;?@@AABB?C@C@@>AAA@BCCCACBABBC?:979CA<A@777.3;;4778899%9<9<<<>@?;=A15328??0;6:@DBB?BA@@?@@=A;>??:?AC?BBCBCBBBBBBBBBBBBAABAAACC999:AA@BBC@CBCDCCD@??
@ATNG8:00452:04346
GATGGTAGCTCGCTGATGATATCTCCAGAAGATCAGGAACTCTAGAAGAATTCAGATTTTTAACACGAGAGTAAACGTAAAAAGAAGGTTTTACAAGACTCACGTTAACAATATTGCAGCAGTACGCACACAAACGAAGCGCAGTAAGGATGGCTAGTGTAACTAGCAAGAATACCACGAAAGCAAGAAAAAGAAGTACGCTATTAACTATTAACGTACCTGTCTCTTCCGAAACGAATGAGTACTGTATCTATGTGTGCGCTACCATCGATGGATCTGAGTCT
+
/8;;6???ABBBDDABABBDCBCCDABBB>ABBBBB?B?BBBBCBB>BB?B?ACA>?@@?2@?BBBCBBACCCC8BBCCCBC5BB@B@EIH<BBC@CCBBBBCAA=B?BB?BBB@BCCBCCCCCCBBCCCBBE>CBB@BABBBCCE?B?BCB?BB@@@A@B?BBBBBB?AE?CBC?AA898+9?>;;;<>?.?A?BCDDDBBCB>A>@A>?284:?AAB?BBBCABA?C?BBF>B@@>@AAC:9:CCCDBB??@GCCBBBCCCBB@B@@?BAA@CBABC@@???
@ATNG8:00452:04381
GATGGTAGTGATACAGATCAGACACCAGAAGATCAGGAACTCTAGAAGAATTCAGATTTTTAACACGAGAGTAAACGTAAAAAGAAGGTTTTACAAGACTCACGTTAACAATATTGCAGCAGTACGCACACAATCGAAGCGCAGTAAGGATGGCTAGTGTAACTAGCAAGAATACCACGAAAGCAAGAAAAAGAAGTACGCTATTAACTATTAACGTACCTGTCTCTTCCGAAACGAATGAGTACTATGTAGAGCTCTATACTAATCGATGGATCTGAGTCT
+
BBCC:CDCCAABCECCCBBBDCCCD?BBB?CCCCBB?B@CBAACDC<A@@B?BBBCBBBB3B?CCBBBBBBBBB>BCBBCDC5A@?@@DCD;CCC@CBBCCCC999;?BB@BBC?BBCCBBBBCCHCCAAAC?CCCD<A@DD@A@C>B?B997:BBBBCCC?BBBBBB?BD@B@B788>>=8?AA?BECCC3DC>BABBDB@@@:>:>>>><?<??BBB@CCAAABB@C?BBB=C??=?AACBCCCCABABBBB?ABAAA???@;>>@@AA<A>>>@?>>>@
@ATNG8:00453:04363
GATGGTAGTGTCAGTGCGCGTCGTCCAGAAGATCAGGAACTCTAGAAGAATTCAGATTTTTAACACGAGAGTAAACGTAAAAAGAAGGTTTTACAAGACTCACGTTAACAATATTGCAGCAGTACGCACACAATCGAAGCGCAGTAAGGATGGCTAGTGTAACTAGCAAGAATACCACGAAAGCAAGAAAAAGAAGTTACGCTATTAACTATTAACGTACCTGTCTCTTCCGAAACGAATGAGTACACATCGTCGTGTCGTGCTACCATCGATGGATCTGAGTCT
+
<@=A:BC>DCAAAABBBBBBA@@BB=BHC@BBCBCD@D?BCE@@@A?AA?B<??A9::99)98>=<@=<<7377.8>ACGDE1A@;:.999&9<B?CCCBBA@AA<@<@B?BDB>AA;:;BBCCBBBBBCBB?BBBB@CA??BA::8;@C<;6;B@@@CBE@BBABBF@@?<>CB9>>@@@8@??=;>@@@0@@<0/+/<;<;;;=A<;;:<4939:@@?;@C999BB@B778B>A@A=@@AA?>>CBABBB?AAAAA@A@@@@9939AABCCC@B@??A???;;
@ATNG8:00460:04341
GATGGTAGTACATGATAGACGACACCAGAAGATCAGGAACTCTAGAAGAATTCAGATTTTTAACACGAGAGTAAACGTAAAAAGAAGGTTTTACAAGACTCACGTTAACAATATTGCAGCAGTACGCACACAATCGAAGCGCAGTAAGGATGGCTAGTGTAACTAGCAAGAATACCACGAAAGCAAGAAAAAAGAAGTACGCTATTAACTATTAACGTACCTGTCTCTTCCGAAACGAATGAGTACGTGTGCGACGTGTCTCCTACCATCGATGGATCTGAGTCT
+
@@>B@CCBB<<<CCCCCCCCAB@DE@BCC@CBBABB<@=@@?;>>A;=B<A;=>>;;:;;';9@ACIC@B=>>@;@ABCGGG1@@==2999&9??:?CCBBBB@@<@?<;6;CC=@AA@AAABBBBCCCCCC=A@;;5;AAAABBC?C@CBA>ACA@ACDD@BBCFDD?AA?BCC?CBCEE=??<;99::::%99<;C:A==AA=8>><<@<<?:;:;;;?BCBBBBB>A>@@@0;;>9?>@BCBBBCBB@??CC??@AABA?B9949@@=?AB<;;<==<A;;;
@ATNG8:00460:04345
GATGGTAGCGAGCGAGTGTGTATACCAGAAGATCAGGAACTCTAGAAGAATTCAGATTTTTAACACGTGAGTAAACGTAAAAAGAAGGTTTTACAAGACTCACGTTAACAATATTGCAGCAGTACGCACACAATCGAAGCGCAGTAAGGATGGCTAGTGTAACTAGCAAGAATACCACGAAAGCAAGAAAAAGAAGTACGCTATTAACTATTAACGTACCTGTCTCTTCCGAAACGAATGAGTACGTGTGCGACGTGTCTCCTACCATCGATGGATCTGAGTCT
+
5<=<7;;BB=@=@@955=566A;<?<@??:BBBB@@<@<@ABBBBB??>68;@A@>>DCC0B9:;<:@555@:;)5444444$4<7;4;;;0;<=9>B:99A>>=8=8995;0/5/////77::=@B@BA:;4:A;;59>AACCBB@DBE;;7;@@<@=BC6:6<AAA?AA?A@A=A@BBC<@>A9:::::(8@;999???>80,07<;;7(/)/6<00+;B@@?>>88.494,48<7<ABA990=000::::<<AA@BBA;?>=89;//.5548>>==<778<
@ATNG8:00460:04377
GATGGTAGGCACTGCGCACACATCCCAGAAGATCAGGAACTCTAGAAGAATTCAGATTTTAACACGAGAGTAAACGTAAAAGAAGGTTTTACAAGACTCACGTTAACAATATTGCAGCAGTACGCACACAATCGAAGCGCAGTAAGGATGGCTAGTGTAACTAGCAAGAATACCACGAAAGCAAGAAAAAGAAGTACGCTATTAACTAGTTAACGTACCTGTCTCTTCCGAAACGAATGAGTACTATAGACTATCTGAGACTACCATCGATGGATCTGAGTCT
+
CCCC@@9905@556;??>>@<<<<;2;55.59<<<>4626CAABBB<>;5:58::9333&35:99:???998<6;35599+9<49.555&5999;?@@AA@@A7:79@<@A@<?@=>@ABABBBDC@AAC@B;;;=?A???<993;;?;;4:984=;;=9==<===87754==6==::91777133779(8:7;<==@:;<=7=9;7////5/580847;:9:933-3,3;;6==?8=B=>>CCCDAA===;:;@>877<989:0//////3,/9:////6/3
@ATNG8:00460:04381
GATGGTAGTATCTGCACACTCTGTCCAGAAGATCAGGAACTCTAGAAGAATTCAGATTTTTAACACGAGAGTAAACGTAAAAAGAAGGTTTTACAAGACTCACGTTAACAATATTGCAGCAGTACGCACACAATCGAAGCGCAGTAAGGATGGCTAGTGTAACTAGCAAGAATACCACGAAAGCAAGAAAAAGAAGTACGCTATTAACTATTAACGTACCTGTCTCTTCCGAAACGAATGAGTACACATCGTCGTGTCGTCTACCATCGATGGATCTGAGTCT
+
8<BB>BBCC=BCCCFCBCBCCCIBB>BA@=@CB@@@=A?BDCCDCC@BB?B?B@A@@@@A2B@BCCCCABBBBB=A9;:AA@0@>;@5;;;*:@B?CAAACCCCB@B@BC@BAA=@@CCCCCCCCCCCBBCC@BBBB?B@@?CCBB?C@CCB?BDDDBBBBADBAAAB?B@;000000@@@8>>A?BCDDC2BB?B9:8AAA;;7:;?>>><@;>>A@@=@A@??CC>@=?EC>BAA>AA@BBBBBBCCCCCCD@@?BBBAA??;?BBBBAA>ABBBBBBAAB
@ATNG8:00462:04362
GATGGTAGCACGACACGACGATGTGTACTCATTCGTTTCGGAAGAGACAGGTACGTTAATAGTTAATAGCGTACTTCTTTTTCTTGCTTTCGTGGTATTCTTGCTAGTTACACTAGCCATCCTTACTGCGCTTCGATTGTGTGCGTACTGCTGCAATATTGTTAACGTGAGTCTTGTAAAACCTTCTTTTTACGTTTACTCTCGTGTTAAAAATCTGAATTCTTCTAGAGTTCCTGATCTTCTGGACGACGCGCACTGACACTACCATCGATGGATCTGAGTCT
+
5BBC@CCCCDDA;;BBBEC;66;@DEHGCDCC@BDCG>BB@C@CDCCCBA?BCCBB?B?AABC@C?AAACBB==B6CB>??+@>4??>;1;A@A>ABA?CC<?>?ABB>?@BCBCCA;>=>=A=AAAA@???<@@>>6::A@===A???AC;;;@;>>>=@A=B<AAAAA??>B<???CC5B<?:88888(8:<<>-88;;;;A@@A<@@@@/>???A=B<CA<AAAA???;@=ABA???<@@A=A?788===@@?>>>???>;;5;==>>==:=>>@@AA@??
@ATNG8:00467:04375
GATGGTAGCACACGAGATCTCATTGTACTCATTCGTTTCGGAAGAGACAGGTACGTTAATAGTTAATAGCGTACTTCTTTTTCTTGCTTTCGTGGTATTCTTGCTAGTTACACTAGCCATCCTTACTGCGCTTCGATTGTGTGCGTACTGCTGCAATATTGTTAACGTGAGTCTTGTAAAACCTTCTTTTTACGTTTACTCTCGTGTTAAAAATCTGAATTCTTCTAGAGTTCCTGATCTTTCTGGATATGAGTGACTCGTGCTACATCGATGGATCTGAGTCT
+
////)/9@<@ACCCAACB>@B@>7<;>=??;A=BCCC>CD@C@CCCBCBC@B@@;;5<29:@;8>9;;BAAA=::4:<;::)33,3733,3CCC@BBB?AB7:9AABB>AADCAAAC>AAA<@<@AAA=>=@7:9=?5::?>>>>>>=;::<<==:>@A<AA=B<@==<@@>??<;==AA2@;@75////(/888=*//;656;=56/5555$2999?;?;==5=;-----49-66<:665(588377///5599@A=99//-;-//;;99:?;===@>>>===
@ATNG8:00470:04359
GATGGTAGGCGTGTGAGAGTCTGCCCAGAAGATCAGGAACTCTAGAAGAATTCAGATTTTTAACACGAGAGTAAACGTAAAAAGAAGGTTTTACAAGACTCACGTTAACAATATTGCAGCAGTACGCACACAATCGAAGCGCAGTAAGGATGGCTAGTGTAACTAGCAAGAATACCACGAAAGCAGAAAAAGAAGTACGCTATTAACTATTAACGTACCTGTCTCTTCCGAAACGAATGAGTACTATGTAGAGCTCTATACTACCATCGATGGATCTGAGTCT
+
CCDD?BBD?CCCCCCCBBABAA;:;05CB@BCBCBC@C?BBCBBBB?BB@B@BBB;9999):<@@AC??ACCDD;BAADCDD3BB>A;@@@6@@A>BBBBCB??A:;8=<6<@B<>>@@@>=;<AAAAAAAA:>>?@<??@AABA@;A>B>B>BB?CCAAA9AAAA==;=B>BBB>@@@BC>B@>>>AAA/6758BDAAA<=@;D7:88=8<;A>>=?<@@@>;990708=>9@CC?::9B???BB@@@?BABBBBBBB@@@@@;@A>>>??5;:A>????AA
@ATNG8:00471:04359
GATGGTAGTATATCGCGTCGCTATCCAGAAGATCAGGAACTCTAGAAGAATTCAGATTTTTAACACGAGAGTAAACGTAAAAAGAGGGTTTTACAAGACTCACGTTAACAATATTGCAGCAGTACGCACACAATCGAAGCGCAGTAAGGATGGCTAGTGTAACTAGCAAGAATACCGCGAAAGCAAGAAAAAGAAGTACGCTATTAACTATTAACGTACCTGTCTCTTCCGAAACGAATGAGTACTGTATCTATGTGTGCGCTACCATCGATGGATCTGAGTCT
+
AD>>?BCCCCBBBDEEECBCBBBCC?CCC?DCEDCC@CACCDCCCD?CC?B@AC?:::::);=AABBBBCCBBD>CBBBBBA0B@AA:@@@7ACCAHFCBBBD@@=A@BB@CCD@CDCBCCCCCCBBBACAA?@CCC:;:?CCBBC=@=@BA>ACCDCCBB?BBBBBB@AA>BCB?BBAA@;??><@CHGD2BB?B;;;AAABA;@<@@@A<@<@DDBB?BCBBBBB?C?BBB=B9999DBBBCBBBABBBCAAABBBA>9:@>><=AAAAAC?C??>CAAAAA
@ATNG8:00478:04383
GATGGTAGCGCACACATAGATACAGTACTCATTCGTTTCGGAAGAGACAGGTACGTTAATAGTTAATAGCGTACTTCTTTTTCTTGCTTTCGTGGTATTCTTGCTAGTTACACTAGCCATCCTTACTGCGCTTCGATTGTGTGCGTACTGCTGCAATATTGTTAACGTGAGTCTTGTAAAACCTTCTTTTACGTTTACTCTCGTGTTAAAAATCTGAATTCTTCTAGAGTTCCTGATCTTCTGGAGATATCATCAGCGAGCTACCATCGATGGATCTGAGTCT
+
5<@C?DCCDDBCCCCCC@DDCCBABCCCCCBA=?@@@:AB?B@CFGHCCC@CCCCE?B@CBBB?C@BDDCBBBBB=99999)9?;@@CD>CCBB@BGEAGC?AABCCJ@CBDBCBCC?CCC@C?CCCCCBBC@BBCC@CCCCCCCCBBBBCCBBA?CCD@BB?B?BBBCCCCBB;?::::.:>B;;;;;6;CCCE=AACCCCCCBB?BBBB5BDDCC@C@CC@CCBBBBB@D@AAABCD?BBC?BCCCCCCCCBBBDDAA@BBB@CCBBBBC@CBBBCCCCBC
@ATNG8:00488:04352
GATGGTAGCGCACACATAGATACAGTACTCATTCGTTTCGGAATAGACAGGTACGTTTAATAGTTAATAGCGTAACTTCTTTTTGCTTTGCTTTCGTGGTATTCTTGCTAGTTACACTAGCCATCCTTACTGCGCTTCGATTGTGTGCGTACTGCTGCAATATTGTTAACGTGAGTCTTGTAAAAACCTTCTTTTTACGTTTACTCTCGTGTTAAAAATCTGAATTCTTCTAGAGTTCCTGATCTTCTGGAGATACACATGATACTCTACCATCGATGGATCTGAGTCT
+
88==:=B=@;555555;99999945555::440499;)55494566<<=<8/0/0//)/)/9::)405955==?;>>:>;;;;+//:;+///;+//:949//)/8(--//;;5/655::55.5997=8=<<;@@99.9>==9>@@????>=;;;===>>89:9:=@7@499@@??=<<7;55555$57;455555$49;<=0559599555549999(9::6646:>@960000/92729<<===;:59.99>>;@<>C?B@@?CACA@@>?BAAA:;7;@@@AAAA:;
@ATNG8:00488:04376
GATGGTAGAGTACAGTGTAGTAGACCAGAAGATCAGGAACTCTAGAAGAATTCAGATTTTTAACACGAGAGTAAACGTAAAAAGAAGGTTTACAAGACTCACGTTAACAATATTGCAGCAGTACGCACACAATCGAAGCGCAGTAAGGATGGCTAGTGTAACTAGCAAGAATACCACGAAAGCAAGAAAAAGAAGTACGCTATTAACTATTAACGTACCTGTCTCTTCCGAAACGAATGAGTACGTGTGACGTACGTGAGCTACCATCGATGGATCTGAGTCT
+
8:=>;CBBCCCB=BCCCCAA@CC;;4:@>;=?@A;:4:=:99??@C@AA>AAA@@?????1?@CBB99:AB???5<<:999:';@=B5;;09CB=ABAABCBBB@CACC?A:;8;ACCCCEHECCBBBCCE@EB?@=@A@@@A::6;>B;:69@@@@AAB>BBCCCC>AA?AB:7<444=3<88488=?A2@A=A:;;A?>;;5;4::::0818<AAB>A@??ABB=@?AAA9@@@=ABA??>BABABBB???CBBAB@>><00,0@@@AAA>AAAAA:::<;
@ATNG8:00498:04381
GATGGAGTGTCATATGAGAGTGTGACTCATTCGTTTCGGAAGAGACAGGTACGTTAATAGTTAATAGCGTACTTCTTTTTCTTGCTTTCGTGGTATTCTTGCTAGTTACACTAGCCATCCTTACTGCGCTTCGATTGTGTGCGTACTGCTGCAATATTGTTAACGTGAGTCTTGTAAAACCTTCTTTTACGTTTACTCTCGTGTTAAAAATCTGAATTCTTCTAGAGTTCCTGATCTTCTGGCTCTCGTAGACAGATACTACCATCGATGGATCTGAGTCT
+
;BBC@CBBBBCCCCCCCBCCCCDBBBBB995:;;;0;G>C@CCCCAABBCBC@@=@?@@>B=B>AAA@@000@;==?;;)//)489;2<:>;7<<B?BC9;<BBBCAGCCCCBBFACCC@C?CAA@?B@@;>BBB>BBBBBCCCCCCBBBDCC@@@@@CC@C@BBBCCBDBA>ABBBB:B=A=;;;;.;@@AA6;;CAAABBBB@CDDD5C@@AB>B>BB?A@B;;;A=B>BDCCBB7<<;5;AACABBCCCCCCCCCCCDD@BBBBBBC?A@@@@??BBB
@ATNG8:00452:04406
GATGGTAGCACACGAGATCTCATCGTACTCATTCGTTTCGGAAGAGACAGGTACGTTAATAGTTAATAGCGTACTTCTTTTTCTTGCTTTCGTGGTATTCTTGCTAGTTACACTAGCCATCCTTACTGCGCTTCGATTGTGTGCGTACTGCTGAAATATTGTTAACGTGAGTCTTGTAAAACCTTCTTTTTACGTTTACTCTCGTGTTAAAAATCTGAATTCTTCTAGAGTTCCTGATCTTCTGGGCAGACTCTCACACGCCTACCATCGATGGATCTGAGTCT
+
=BBB?BCCCCCBBBCDCCCBCCCCCBBBBC9999CCC>CC@C@BBBCCCD?CCA@@@C?BCBB?B?BBBBBBBCB?>;;;;.;A?BBBC;A??A?ABA>BB<@@BCCC?AAAAAA??<==>9=9>>>A====;AA==9>>A>>>==AAA??;:;C7>?>;?@9<9<@@@@@A@@<@AAAA5A;>:>?DDC/AA@@@6=;>556A=>>=AAAA/B???A<A;7637>>=<<<:>;>>?A@>9==?D9F::8=<>>>>>>AAA<A::7:<=<A@@<@@>>>???@@
@ATNG8:00452:04438
GATGGTAGAGAGACTGTAGGCACCCAGAAGATCAGGAACTCTAGAAGAATTCAGATTTTTAACACGAGAGTAAACGTAAAAAGAAGGTTTTACAAGACTCACGTTAACAATATTGCAGCAGTACGCACACAATCGAAGCGCAGTAAGGATGGCTAGTGTAACTAGCAAGAATACCACGAAAAGCAAGAAAAAGAAGTACGACTATTAACTATTAACGTACCTGTCTCTTCCGAAACGAATGAGTAACGATGAGAGAGCTCTCTCTACCATCGATGGATCTGAGTCT
+
:;6506?CDCCCCCBBBCC@CCCC>DDD@BBBC@@?A@CCDCBBB?BB>B@BA>=====.=?CCBAACBBBCC=AA@A@@@2@@;?2999+:<?:?=>>:;:;;5;5;B=>>>;>>ABAA?????A@677@<@CCA;??@@AA>>:><@@A=A668>???=A>>>BB@CD????9::8889'766/55555'57/7A<=>=>??@<>;>@@?<@;><6688<>AA>==<A=B@>6<00,0=88/5.5555=::;;;;=;;;AAABBB7;;??A@A7:;=;;;>;;;
@ATNG8:00455:04400
GATGGTAGCTATACGTATATCTATGTACTCATTCGTTTCGGAAGAGACAGGTACGTTAATAGTTAATAGCGTACTTCTTTTTCTTGCTTTCGTGGTATTCTTGCTAGTTACACTAGCCATCCTTACTGCGCTCGATTGTGTGCGTACTGCTGCAATATTGTTAACGTGAGTCTTGTAAAACCTTCTTTTTACGTTTACTCTCGTGTTAAAATCTGAATTCTTCTAGAGTTCCTGATCTTCTGGGTCTCTCTCTCACGCACTACATTCGATGGATCTGAGCTCT
+
:<=><DBBBD?=B===?CCCBBBBBBBBDE;;=;BAD;@@=@>ABBBBBB@CCCCA>A?BBBB@D?AABCDDB@A;=;=;=)=@;@999(3;;>;?@@8?@<999@@B=BBBBBBBB=A@@<@<>><=99///87;*/8B::878<;=<>>>AA=A@@:>>1818><<>AAAA688@BB5B:>:=AAAA/<=77=-3-----3657-555&27755/5266/55652--)-(--43774777@35558<A>;;7=>>>C=;----*-7223-//66;>;;7:6
@ATNG8:00461:04431
GATGGTAGTACATGATAGACGACACCAGAAGATCAGGAACTCTAGAAGAATTCAGATTTTTAACACGAGAGTAAACGTAAAAAGAAGGTTTTACAAGACTCACGTTTAACAATATTGCAGCAGTACGCACACAATCGAAGCGCAGTAAGGATGGCTAGTGTAACTAGCAAGAATACCACGAAAGCTAGAAAAAGAAGTACGCTATTAACTATTAACGTACCTGTCTCTTCCGAAACGAATGAGTACGATGAGAGAGCTCTCTCTACCATCGATGGATCTGAGTCT
+
DBCC@CCCBC=BBCBCBA@B:;;CC@GGIACBBBAA>B?BCCCCCC@CB>A<@BBABBBB5BACCECEHCCBAA<BBAABBC5AA=B4:::.;CB?DCCCBC@:;;,;>@A?BBC=??BBBCCBCCCCBBBCC@CCCC@CBBACCBB?B>BBB?BBCDDCBB@BBBBCC?BC?BBB>AC?>>:?AAA@A@>>,9939AAABBCBDAGACBBBAC@CCCBB?BBABBBB@C@AAA<BAA>A@??CCCBBAAACBBBBBBBBBAAABC>CBB>>>><>AAAA<<<AA
@ATNG8:00464:04391
GATGGTAGTCTCAGATAGTCTATAGTACTCATTCGTTTCGGAAGAGACAGGTACGTTAATAGTTAATAGCGTACTTCTTTTTCTTGCTTTCGTGGTATTCTTGCTAGTTACACTAGCCATCCTTACTGCGCTTCGATTGTGTGCGTACTGCTTGCAATATTGTTAACGTGAGTCTTGTAAAACCTTCTTTTACGTTTACTCTCGTGTTAAAAATCTGAATTCTTCTAGAGTTCCTGATCTTCTGTTCTACTACACTGTACTCTACCATCGATGGATCTGAGTCT
+
?///6:99>9@?BBAA<CCC?>==<<>==;;;8;=>>8>><@;CCBB@AB40/9//)/)//7509,//:9/4455055>>>+<<6::;>494667;;<7<<,///:/515<<<<<==466>8=5;;999==>@A<<C@BBBBCBD999944/)/071/00*//)/)/455555994555<>05.565555&5555<2>665995555.4444$44455.55:;399454455:78867//)/9-/)///9////55<;<</////)/4445557<;;:::<<<;
@ATNG8:00466:04418
GATGGTAGACACGTGTGCTCTCTCGTACTCATTCGTTTCGGAAGAGACAGGTACGTTAATAGTTAATAGCGTACTTCTTTTTCTTGCTTTCGTGGTATCTTGCTAGTTACACTAGCCATCCTTACTGCGCTTCGATTGTGTGCGTACTGCTGCAATACTGTTAACGTGAGTCTTGTAAAACCTTCTTTTTACGTTTACTCTCGTGTTAAAAATCTGAATTCTTCTAGAGTTCCTGATCTTCTGGCTCTCGTAGACAGATATACCATCGATGGATCTGAGTCT
+
BD>>?@CCCBBCCCCABACCCDDDCBBBCC@A?ACCC>BB@C@BBCCBCC@CBCBB<@>ABBC@C?DABAABCCD?BBCCC2??2?@?92:BCC>A@=00*/0/69:5:;=B@@::8;?@=A=BAAA>>>@;AAAB7>=??>>>>>BAAA@@@@;>>>>@@<@<@C@>>>A@@<@@ABB2@<@=;;;;;*:>677.777///<9:==@AA@/@BBBB;?;;;7;>?A===:=:=>==//,/<;7;<<@>>>>>>BBAAA@@@@<::;>>>@<@AA@@@@@>>
@ATNG8:00468:04436
GATGGTAGGCACTGCGCACACATCCCAGAAGATCAGGAACTCTAGAAGAATTCAGATTTTTAACACGAGAGTAAACGTAAAAAGAAGGTTTTACAAGACTCACGTTTAACAATATTGCAGCAGTACGCACACAATCGAAGCGCAGTTAAGGATGGCTAGTGTAACTAGCAAGAATACCACGAAAGCAAGAAAAAAGAAGTATGCTATTAACTATTAACGTACCTGTCTCTTCCGAAACGAATGAGTACGTGTGACGTACGTGAGCTACCATCGATGGATCTGAGTCT
+
;C>B@DDC@BB@@D@@ABBBGECCD>BCC@CCCFBB?B?CBCCECC@CC@B>ABB>?@@@0?>BBBBBCAA:995:@ABDFF1BB@>:CDD;CAA?ABAAAAC;;;0<@CB?<;;=@@??ACDCCCC@@@BAC?AC@@>@BA@A::6:9@>BCC?BCFBBBCC?CBCCCA=@@;000:==0:928<<9989999%9;9;=>>>>=;:0716979-808>BBB?BCAA?>??B;>?A=@BB?99:@9:9??;AA???CBBBBBCCCBBA;??=<=<A>BB@@@>>>??
@ATNG8:00469:04427
GATGGTAGTATCTGTCTACGAGAGCCAGAAGATCATGAACTCTAGAAGAATTCAGATTTTTAACACGAGAGTAAACGTAAAAAGAAAGTTTTTACAAGACTCACGTTAACAATATTGCAGCAGTACGCACACAATCGAAGCGCAGTAAGGATGGCTAGTGTAACTAGCAAGAATACCACGAAAGCAAGAAAAAAGAAGTACGCTATTAACTATTAACGTACCTGTCTCTTCCGAAACGAATGAGTACACACTCTCATATGACACTACCATCGATGGATCTGAGTCT
+
5:==?CDBCB@@BBCCCCCCCCBBC?CCB@BDEDD9;;?@@DCDCC@CE?C?AABBDDDD0B?BCCCCDCCCBF>B@@>>@=,>>@6@@@A@0ACJBECCCC@>00-0;@@<AAB?BBBBBBBBCCCCC@@@D@CCCC@CBBBBBBC?D@E9999CCCCCCC@CCCCCC?BB>BCC=??A@?9?<<;999989%9A;>99:CCCBB?B?BBCD?><>>BBB>BBBBBBB@G?BBC>CBC@BCCBBBCDCABAAB@@BCBC???CBBC?AABCCCC>AABBCBBBAB
@ATNG8:00470:04434
GATGGTAGCACGAGTCACTCATATCCAGAAGATCAGGAACTCTAGAAGAATTCAGATTTTTAACACGAGAGTAAACGTAAAAAGAAGGTTTTACAAGACTCACGTTAACAATATTGCAGCAGTACGCACACAATCGAAGCGCAGTAAGGATGGCTAGTGTAACTAGCAAGAATACCACGAAAGCAAGAAAAAGAAGTACGCTATTAACTATTAACGTACCTGTCTCTTCCGAAAGAATGAGTACCTCTCAGACGTTCGTCCTACCATCGATGGATCTGAGTCT
+
5<AE@EBBBAAADDDDBBCCCCBBC@DCC@BABBAA=A@BCCCCCC@DD?B?CBB@ABBB2B@BBACCCCCAAA<BCCCCCC5BA=B>BBB9BBB?CHCCCFD::9;@CC@EBD@BDCCCDDDCBBDDCCCC?CCCC?A@@AAAAA>B?BAA@ACCCCAAA?CCCBBB?BB=A@@499999+9>>;>@@@A2@D?C;;;DBBAA:>:=?=?1838?CBD?CCBBBAA=A?@>@99:49CBCBBB?BBBBBCBA8719@@>=@8636@@AC@@;>?@BB>====
@ATNG8:00484:04392
GATGGTAGCGAGCGAGTGTGTATACCAGAAGATCAGGAACTCTAGAAGAATTCAGATTTTTAACACGAGAGTAAACGTAAAAAGAAGGTTTTTACAAGACTCACTTTAACAATATTGCAGCAGTACGCACACAATCGAAGCGCAGTAAGGATGGCTAGTGTAACTAGCAAGAATACCACGAAGCAGAAAAAGAAGTACGCTATTAACTATTAACGTACCTGTCTCTTCCGAAACGAATGAGTACGATGAGAGAGCTCTCTCTACCATCGATGGATCTGAGTCT
+
889;6;;;==>=B;;5;;<566=;;5;=D=@?>?@?;?<?;;==;A?@A=A>AAABBCDC+@?CCCAA?;555:3;566???+==99.5555$5999955599555)4344.5==5;@ABAA;;:??>>A@AA=A@AA@@@?CCAAA@C@B??=?BCA?@??@CBB@@B>BB<>><6;;//)/8--/;;;)..*...;=;@;95;5;;;>:><>;;;;5;>==>>>::7555,.//)/-99-//888-///9=9B@ABDA:9;;4:66:8--(----338::7
@ATNG8:00484:04430
GATGGTAGTATAGAGCTCTACATAGTACTCATTCGTTTCGGAAGAGACAGGTACGTTAATAGTTAATAGCGTACTTCTTTTTCTTGCTTTCGTGGTATTCTTGCTAGTTACACTAGCCATCCTTACTGCGCTTCGATTGCGTGCGTACTGCTGCAATATTGTTAACGTGAGTCTTGTAAAACCTTCTTTTTACGTTTACTCTCGTGTTAAAATCTGAATTCTTCTAGAGTTCCTGATCTTCTGGCGCTCTGTCACGTCTGCTACCATCGATGGATCTGAGTCT
+
5CBB@CBBBCCAAACCCCCE>EA@@BCBCCBB@BBBA<AB>B?CBBB@@??BBACB@B@BAAC<?=@BCCBBBBB@BBBBB1BB>CB??8@BBC<@@B>BC;>>?DDC?AAA==>@@<@@@;@;?AA?>>AA<???D;A>>>>>AAA@@@AAA@@<788=AA<@=@<;;@A@@@<@A@BB5;7;8==@@@/<=999.3-----23-/(///'.7978382..-.9886772839?>::@///=9=;?::;///=@@A888BAAA<>;;;>=A<@>>>AA???@
@ATNG8:00487:04393
GATGGTAGGCACTGCGCACACATCCCAGAAGATCAGGAACTCTAAGAAGAATTCAGATTTTTAACACGAGAGTAAACGTAAAAAGAAGGTTTTACAAGACTCACGTTAACAATATTGCAGCAGTACGCACACAATCGAAGCGCAGTAAGGATGGCTAGTGTAACTAGCAAGAATACCACGAAAGCAAGAAAAAGAAGTACGCTATTAACTATTAACGATACCTGTCCCTTCCGAAACGAATGAGTACTATAGACTATCTGAGACTACCATCGATGGATCTGAGTCT
+
:;<<:==>:>=;;;;<A@BCBBCCC>CCD@BA@>99.5677<//)/;599696595@<CCC3C<?;<00/:6///(/9?A===*5:257<<=2>>?AB==<<=:00+05;71<0:59C??ABCEEEDBBBBCC@DBBB9:9AABBBC?B?BAA>AABBBAAA=AAAABC?CB?CFC188888239<88999:(9>9;;;=A?===:>;>>>A;?:>888:8122222(5060222'288+2276669666855337-----,2-/--(-..3335/5786555555
@ATNG8:00490:04427
GATGGTAGGAGACACGTCGCACACGTACTCATTCGTTTCGGAAGAGACAGGTACGTTAATAGTTAATAGCGTACTTCTTTTTCTTGCTTTCGTGGTATTCTTGCTAGTTACACTAGCCATCCTTACTGCGCTTCGATTGTGTGCGTACTGCTGCAATATTGTTAACGTGAGTCTTGTAAAACCTTCTTTTTACGTTTACTCTCGTGTTAAAAATCTGAATTCTTCTAGAGTTCCTGATCTTCTGGTGAGATATGCATGATGCTACCATCGATGGATCTGAGTCT
+
ACED?BAD@DCAABCDCBBDBBBBBBBCCCBB?BBBB<BB@D>@A@EDCC@BCB@?=@?BBCCAC?CBAAACBBB><====.=@=BBBB<BBBB>AAC?CC:==AC>><?CCBBAAC<AAA9>9@>>88:===D@@?<>>??@@@>>>B@@@>=><==><@A<A<???@@@AAA8>::::1:9=9<<<<;+:=87818A?>>>A=;:4;:::+9===@;@;;;7:BBA=>><>=ACA@??;>>A<>;>==>>=@@@>>>>>>>@@<>>>>A::8;AAAAAA???
@ATNG8:00490:04433
GATGGTAGATATATGCACGCTCTACCAGAAGATCAGGAACTCTAGAAGAATTCAGATTTTTAACACGAGAGTAAACGTAAAAAGAAGGTTTTACAAGACTCACGTTAACAATATTGCAGCAGTACGCACACAATCGAAGCGCAGTAAGGATGGCTAGTGTAACTAGCAAGAATACCACGAAAGCAAGAAAAAGAAGTACGCTATTAACTATTAACGTACCTGTCTCTTCCGAAACGAATGAGTACATAGATATACGTATAGCTACCATCGATGGATCTGAGTCT
+
:>==:BBBEDDDDCFCCCCBBBBEE>A@B@BCCC@@>@@BBBDD?>=?A?A@CBA??===,>9?BCDCBBA:9929@AABCC5DC>A7;;;6;CE@CCCCDCCBB>B@BB?BBB?CBCCCCCCCCCBBBBBC@DDBB?BBBB???C>C@DBB@BCBBCCAA>ACCBBB@BB?AAA999CDC<AAA>ACDDC/CC?B???CAA>?6:7;?DD7;7;AB@@=@AAAABB@B?CCC>CCC?BAABDFCBBBBAAACB@@???AAAB;:8;???AAA=AAAAAA>>>>
@ATNG8:00491:04397
GATGGTAGGTGCACATGAGTGTATCCAGAAGATCAGGAACTCTAGAAGAATTCAGATTTTTAACACGAGAGTAAACGTAAAAAGAAGGTTTTACAAGACTCACGTTAACAATATTGCAGCAGTACGCACACAATCGAAGCGCAGTAAGGATGGCTAGTGTAACTAGCAAGAATACCACGAAAGCAAGAAAAAGAAGTACGCTATTAACTATTAACGTACCTGTCTCTTCCGAAACGAATGAGTACGTGTGCGACGTGTCTCCTACCATCGATGGATCTGAGTCT
+
48993:<@;A@BBAABCCBEC@@@C@CBB?BCCC@@=@@DFCCCCC@BC?B@CCBBBBBB5B@CCCCCCCGCCC=BBBA@@@2AC@D@DDE;CBB?BDCDBCB;;69<=>;@AA?BBBBBBCBCDCCCAAAC@CCCC>AABBBCBB@BACBB?BBBBDDCC?BABBBB@BB@>=>:<<>?<8>9939AAAA3AB?B:::BBA@@<@=@@@A=@<@?BBB@BDBBBCC@C@CDD=C::8:AADCCBAAABBBABBBABABBA?B>>;?AA?@BA=A??@@@A::;
@ATNG8:00496:04398
GATGGTAGTGTCATATGAGAGTGTGTACTCATTCGTTTCGGAAGAGACAGGTACGTTAATAGTTAATAGCGTACTTCTTTTTCTTGCTTTCGTGGTATTCTTGCTAGTTACACTAGCCATCCTTACTGCGCTTCGATTGTGTGCGTACTGCTGCAATATTGTTAACGTGAGTCTTGTAAAACCTTCTTTTTACGTTTGCTCTCGTGTTAAAAATCTGAATTCTTCTAGAGTTCCTGATCTTCTGGATAGCGACGCGATATACTACCATCGATGGATCTGAGTCT
+
=<<<9666>===>==<<666==<5669:AB;;4;49<4==9=:==CCDCC;@>@9:0:;@?9925.5<===BBAB<;;:99$4:7=;<<4<<:>5;<<7<>::;CCDDACCCCDFCC@BBB@DADGFIBBAFACCCD;;;CCCHHBBBBBDCBBC@CDFACD@C@CCBB@@@@@?BBBBB9B<@=@BABA1@@@DD=AACDDBCBBC@BBBB1AA@AE6;49A=@@@A@;;7;=@@@CBB8;;@?BBBCBBBC;<;AAB@AA@@A>@ABB?9;5;:@@@>??AB
@ATNG8:00498:04399
GATGGTAGCATCATGCATATCTCACCAGAAGATCAGGAACTCTAGAAGAATTCAGATTTTTAACACGAGAGTAAACGTAAAAAGAAGGTTTACAAGACTCACGTTAACAATATTGCAGCAGTACGCACACAATCGAAGCGCAGTAAGGATGGCTAGTGTAACTAGCAAGAATACCACGAAAGCAAGAAAAAGAAGTACGCTATTAACTATTAACGTACCTGTCTCTTCCGAAACGATGAGTACCTCTCAGACGCTCGTCCTACCATCGATGGATCTGAGTCT
+
<<B@;CCCBCBDCAAACGEBBBCCC@BBD@DBBABB?A>ABB???D?BA@DACCBBCBBB+B6:::3339:=::39<;;;;<*;@<=499,59949966=?=?@=@@DB?BBA>BDA@@CCBBCBBBBBAC@C;;;?AABBBCCB?B=B;;7<CAAACAA=AAAABB?BB?CBA799?==5??=:?BABB3BF@BCBCB===?:>6;:==1818=A@@>AB@@???9<:==@8>00/==>@BB@BBBAAABAA<=?>7718><6:///==@9C?@>>?@==>
@ATNG8:00451:04452
GATGGTAGCGCATATCAGCGCAGCCAGAAGATCAGGAACTCTAGAAGAATTCATGATTTTAACACGAGAGTAAACGTAAAAAGAGGTTTTACAAGACTCACGTTTAACAATATTGCAGCAGTACGCACACAATCGAAGCGCAGTAATGATGGCTAGTGTAACTAGCAAGAATACCACGAAAGCAAGAAAAAGAAGTACGCTATTAACTATTAACGTACCTGTCTCTTCCGAAACGATGAGTACGATGAGATCTCGTGTGCTACCATCGATGGATCTGAGTCT
+
A<AG<CBBBBDGEGCCCCB=@<5925;;5:@@>00*08;<<=??C9=:4:16///////&/389:::;77333(3833777$3336;;;/888.3333389773(3173,22246555<<<==BCEAA>00+00008>>::?=AA<><>00,0@::;:9909@A@>>9>@<@@A9=;000+0//)/////'-607/./7599@4:59:998>:=;AAA=A@?>>=<3;+000+000/::;<==<@@@AABAAABB:99>?ACC=A>>>>:@:@00/:::=<=
@ATNG8:00454:04441
GATGGTAGTATCTGTCTACGAGAGCCAGAAGATCAGGAACTCTAGAAGAATTCAGATTTTTAACACGAGAGTAAACGTAAAAAGAAGGTTTTACAAGACTCACGTTAACAATATTGCAGCAGTACGCACACAATCGAAGCGCAGTAAGGATGGCTAGTGTAACTAGCAAGAATACCACGAAAGCAAGAAAAAGAAGTACGCTATTAACTATTAACGTACCTGTCTCTTCCGAAACGAATGAGTACTACTCTCAGAGACACACTACCATCGATGGATCTGAGTCT
+
4;<<9=<=@555599;<@>>CCDCC@CBC?ABBBBD?B>@?B885C8@@>B?CB898FFD3B>??;>><0////)////999*:<7?<??>0>666;AAAA>>00,/7::7?>A=?@C??@BBBBBCBBBCC@DCCC@CCBBBBBB>A@@;;::AAABABC>AAAAAC@BB????:?;>>?8:88377777'3>67348<;=9>:?697<<5938=?;:4:??;=9>:;035=7:8>=A<=====BBBBBBBBB???A>;888=;6;<;775:58343;333=;
@ATNG8:00459:04441
GATGGTAGCACGAGTCACTCATATCCAGAAGATCAGGAACTCTAGAAGAATTCAGATTTTTAACACGTGAGTAAACGTAAAAAGAAGGTTTTACAAGACTCACGTTAACAATATTGCAGCAGTACGCACACAATCGAAGCGCAGTAAGGATGGCTAGTGTAACTAGCAAGAATACCACGAAAGCAAGAAAAAGAAGTACGCTATTAACTATTAACGTACCTGTCTCTTCCGAAACGAATGAGTACTGCGTCTCACTCTCGCCTACCATCGATGGATCTGAGTCT
+
;ACC@CCDCCBBBBCCCCCCCDCCC@DCC@BAAA::9;ACCDBBBC@BB?B?@@A@=@@?.?@CBBACBBC???9<?:;;;;*;C>B5;;;*9BC?DCCBBB@;;5;?;;8;CC?BACCFDGCBBBCCCCBB@BBBC?BBCBBB??=@@BBA?ACCCCBBC?BBBBBB?BB>999999BBA9A::5:CCCC3CC@B;;;>>?8837=???A;@=DDFAA?AAAAABB>A@DCC>A??<?AABBCBBBBBCCBBBBBDCBBC?CBB?BBAABBB@CABAB@AB??
@ATNG8:00459:04469
GATGGTAGTATATCGCGTCGCTATCCAGAAGATCAGGAACTCTAGAAGAATTCAGATTTTTAACACGAGAGTAAACGTAAAAAGAAGGTTTTACAAGACTCACTTTAACAATATTGCAGCAGTACGCACACAATCGAAGCGCAGTAAGGATGGCTAGTGTAACTAGCTAAGAATACCACGAAAGCAAGAAAAAAGAAGTACGCTATTAAACTATTAACGTACCTGTCTCTTCCGAAACGAATGAGTACTGTATCTATGTGTGCGCTACCATCGATGGATCTGAGTCT
+
8:;=266DCCCCDBBCFCCCBBABA89:;?B;@@::294=ABDCCC?BB?B>:;;:9999$95:;<:===///>36/0/777'9<7<:@@@2=??:@CB@==99;.45995;?C<AABBBCAAAA@@@@>=97:;@@<@@???:::8=8<<<8;?=?>?00,0;/////16769::6;:888177;3//////#//(/888::::;7;;3:=55056=5528.5577;99463225(5==8>A99988BBBBDBC87999?=>>>B?A=@@C?::B544:?:?888:
@ATNG8:00463:04442
GATGGTAGACATATCGTACTCTCTGTACTCATTCGTTTCGGAAGAGACAGGTACGTTAATAGTTAATAGCGTACTTCTTTTTTCTTGCTTTCGTGGTATTCTTGCTAGTTACACTAGCCATCCTTACTGCGCTTCGATTGTGTGCGTACTGCTGCAATATTGTTAACGTGAGTCTTGTAAAACCTTCTTTTTACGTTTACTCTCGTGTTAAAAATCTGAATTCTTCTAGAGTCCTGATCTTCTGGTGAGATATGCATGATGCTACCATCGATGGATCTGAGTCT
+
-6==6BAACDCCCCCCCCGCBBBBCCCCCCB@=@:9:-;A:@=@CCCC??<?CBBC?D=AABD?D?A@ABCBBB?:>>>===%0/(///.'.<==>BCF?BB<??BBCA=AA??@>AA8=;A=A=;>;??888:=>>@:=>AA@:::ADDAA@@@A<@@@<@@;?;?@@@@@B>><>?@BB5A8;699898)9=88:0;;:888?=>>:>?>>/>=>=C>D===:>AA=<///9<<9://+/9>7:>>@AA@@@>?>@A@@@@AB=?;;:@<><>B@@?>>>@@
@ATNG8:00470:04442
GATGGTAGTGTGTCTCTGAGAGTAGTACTCATCGTTTCGGAAGAGACAGGTACGTTAATAGTTAATAGCGTAACTTCTTTTTCTTGCTTTCGTGGTATTCTTGCTAGTTACACTAGCCATCCTTACTGCGCTTCTATTGTGTGCGTACTGCTGCAATATTGTTAACGTGAGTCTTGTAAAAACCTTCTTTTTACGTTTACTCTCGTGTTAAAATCTGAATTCTTCTAGAGTTCCTGATCTTCTGGCTCTCGTAGACAGATACTACCATCGATGGATCTGAGTCT
+
6B>>;@CCC@>>=>666<<<<=BBBD@>=>00////(/<9>:====CB@;=<<00+/5;9/6168<55/9//)-7(--555$--(//7;1<<;;6;;949=166<:;@159=9===@999?4909=@>===@?BB9:49>>00/99::944444406;;9==:>5:55495>55.555555$57<.66@@?+6/:99)///5995555.555&55455.54;<7456555:8=7:::44/)///)/::>669B<>@@>??>:?@A<A@@@A@@;@9:9<77888
@ATNG8:00473:04466
GATGGTAGTGATACAGATCAGACACCTGAAGATCAGGAACTCTTGAAGAATTCAGATTTTTTAACACGAGAGTAAACGTAAAAAAGAAGGTTTTACAAGACTCACGTTAACAATATTGCAGCAGTACGCACACAATCGAAGCGCAGTAAGGATGGCTAGTGTAACTAGCAAGAATACCACGAAAGCAAGAAAAAAGAAGTACGCTATTAACTATTAACGTACCTGTCTCTTCCGAAACGAATGAGTACTATGTAGAGCTCTATACTACCATCGATGGATCTGAGTCT
+
5:;;:>>?B>BCC@CCCBA??===>;?;@?959D50)/)////4<949<,616?;;@@C@@%60554;;<?554:2:4444444#48395<==/==>3495955<@:5:455.554.4<<<<=BA@AADDCCBA=@BAB:;<DBCBBB@D@B;;6;AAA@@@D?BBAA@A5::;@A?/77777)7;;5887878$0949///::?A;47552573>7>@BBA>B;00<00+050--)---)00/===???:;;=@=BBAA=@786A::5:=<7558;>998=<?988
@ATNG8:00478:04454
GATGGTAGCGCATATCAGCGCAGCCCAGAAGATCAGGAACTCTAGAAGAATTCAGATTTTTAACTCGAGAGTAAACGTAAAAAGAAGGTTTTACAAGACTCACGTTAACAATATTGCAGCAGTACGCACACAATCGAAGCGCAGTAAGGATGGCTAGTGTAACTAGCAAGAATACCACGAAAGCAAGAAAAAAGAAGTACGCTATTAACTATTAACGTACCTGTCTCTTCCGAAACGAATGAGTACCTCTCAGACGCTCGTCCTACCATCGATGGATCTGAGTCT
+
?;::490//::BBCCCCBBBDDAAA>ABB>CBBABC>A=A@BDCCC?BB@G=??CCCCCC5C@BBCCCCCCBBB;;;;@BCB5BC>B5;;;-:@@=BABBB@@00+0400)/=;7<>BB=BBCDFCCCCEFIAC;;;?BBABBAAB?B?C<;:;CCBDDCA>@BBA@@<?@=ACC?AA:9:,8>?;99:9::%9;8:848@@BCC?B?B@@=.918>B;;7;;;;ABB?B@BBB<B::89CAAABA=@@@????@A@@BB994:::38>>;;;A<@@@A=>>BB@
@ATNG8:00486:04447
GATGGTAGTGTGTCTCTGAGAGTAGTACTCATTCGTTTCGGAAGAGACAGGTACGTTAATAGTTAATAGCTGTACTTCTTTTTCTTGCTTTCGTGGTATTCTTGCTAGTTACACTAGCCATCCTTACTGCGCTTCGATTGTGTGCGTACTGCTGCAATATTGTTAACGTGAGTCTTGTAAAACCTTCTTTTTACGTTTACTCTCGTGTTAAAAATCTGAATTCTTCTAGAGTTCCTGATCTTCTGGTCTACTACACTGTACTCTACATCGATGGATCATGAGTCT
+
8<<=8===@<<=666;;<::9;5556>>>>CC@CBCC>CC>A>BBBBBCC@CBBBC@CBDCCB?BACCC;;;BB@@<??CCD1BB??CDF>B@A@?BBA?BC::;AC@@=AB@@@BBA?ABD@C?EDDCBA@B>ABBC?BACCCCCCCBBBCBBCCAA@A?BC@D@CBBBACB@A=@BBBC:B>A>;;;;;*;;@AA8ACBAAACCBB?BBBB3C@AAGAG@BB@CDDBBBB?B?BBBBBB:;;B?;<;;;A@@BCCFBC<0000000//4<:7<;554833333
@ATNG8:00486:04462
GATGGTAGCATCATGCATATCTCACCAGAAGATCAGGAACTCTAGAAGAATTCAGATTTTTAACACGAGAGTAAACGTAAAAAGAAGGTTTTACAAGACTCACGTTAACAATATTGCAGCAGTACGCACACAATCGAAGCGCAGTAAGGATGGCTAGTGTAACTAGCAAGAATACCACGAAAGCAAGAAAAAGAAGTACGCTATTAACTATTAACGATACCTGTCTCTTCCGAAACGAATGAGTACAGAGAGTACGATATGTCTACCATCGATGGATCTAGAGTCT
+
=?:946=@AABBA;66;;;@A@@AB@CCD?CDCE@@?@?C<=B@@A?AA>A<783;777;$3/3;;9>AAAAAA8?>?@?@?,;:44.555&5;;;<AA@@C@@@=A<@@=ABB?DBBBBAABBB@@A;;;@;A0/0<@88<>=98108;00)/7//08:<7:::;<=8887<;828888=6>8858BCDD2AA>997@885553955555.5.522222+2227222592222,2--(----.225559662222522266677:6:8858>>4999555//.78
@ATNG8:00487:04460
GATGTAGCTCACGTACGTCACACGTACTCATTCGTTTCGGAAGAGACAGGTACGTTAATAGTTAATAGCGTACTTCTTTTTCTTGCTTTCGTGGTATTCTTGCTAGTTACACTAGCCATCCTTACTGCGCTTCGATTGTGTGCGTACTGCTGCAATATTGTTAACGTGAGTCTTGTAAAACCTTCTTTTTACGTTTACTCTCGTGTTAAAAATCTGAATTCTTCTAGATTCCTGATCTTCTGGATAGCGACGCGATATACTACCATCGATGGATCTGAGTCT
+
A<B>CDEDAABCCCDDBCDBCCBBBBBBD::;:B@D>@@>@?BBBBFCC?BBBBA@D@DCCC?C?AAABBBB@A=ABB@A1?>;??@@<ABBB>A@@=@?599?FFH?BBBCCCB?9>?A9>9;;;>>>??;>>>A7;;88:::>>@?@?>==?;>>>:>>;><>>???AAAB<@@@?>2=8;476666(8:999*//9///:98:08776'2:<7728:<<5==<=;;7;:==@@@A;>>?<=<<=:::=???;;<>>@?==:===A@@A=B=>>>B;;;?
@ATNG8:00491:04468
GATGGTAGTGCGTGAGAGAGAGACCCAGAAGATCAGGAACTCTAGAAGAATTCAGATTTTTAACACGAGAGTAAACGTAAAAAGAAGGTTTTACAAGACTCACGTTAACAATATTGCAGCAGTACGCACACAATCGAAGCGCAGTAAGGATGGCTAGTGTAACTAGCAAGAATACCACGAAAGCAAGAAAAAGAAGTACGCTATAACTATTAACGTACCTGTCTCTTCCGAAACGAATGAGTACACATCGTCGTGTCGTGCTACCATCGATGGATCTGAGTCT
+
4;=>:?@?;;;666=666??>@??@8==<8<<666=8=8<54/6//)//59699=:::::+8:=BCCDBBBAA@:@>?;>?>+<>39.99:&959296;95@:9924544.5<<7<<<<666?AAAC?A@A@9@000<>>>>@A?@=@<AA@=AA;;;@BB=A@@@8937=;333277788177;433333$3;4;343=:8...).3664;4;9=<;7>?99877104659/6,,(,,,,-/9;<888886///68868443=6;888<<;8;<<==88888
@ATNG8:00498:04475
GATGGTATCACGACACGACGATGTGTACTCATTCGTTTCGGAAGAGACAGGTACGTTAATAGTTAATAGCGTACTTCTTTTTCTTGCTTTCGTGGTATTCTTGCTAGTTACACTAGCCATCCTTACTGCGCTTCGATTGTGTGCGTACTGCTGCAATATTGTAACGTGAGTCTTGTAAAACCTTCTTTTTACGTTTACTCTCGTGTTAAAATCTGAATTCTTCTAGAGTTCCTGATCTTCTGGATAGCGACGCGATATACTACCATCGATGGATCTGAGTCT
+
<B=B@BCCCCCBBBCCCCC9=;BBDDCCBEBB?ABCE=CB?B?BBBBCBB>BBC@?<@<??AB?C?BBBBBBBBB>AABBB2@D?B8993;@@A>AAC?BB?BBBBAA<@>>???AA:>;;7;;AAA>=>??;?@@B=B>>>?>????>>>===A;A@@:@==9=@@AAA@@@:==>?@2=:=;>>AAA/AC=;=0668///967:1888)2777:6=5773;A?;<;;9<;>>>899///=9=@<@?>==?==>=BBB>>>@<?>>>B;;7;>;;;;;;;;
@ATNG8:00501:03871
GATGGTAGTAGTACACTAGTCATACCAGAAGATCAGGAACTCTAGAAGAATTCAGATTTTTAACACGAGAGTAAACGTAAAAAGAAGGTTTTACAAGACTCACGTTAACAATATTGCAGCAGTACGCACACAATCGAAGCGCAGTAAGGATGGCTAGTGTAACTAGCAAGAATACCACGAAAGCAAGAAAAAAGAAGTACGCTATTAACTATTAACGTACCTGTCTCTTCCGAAACGAATGAGTACGAGAGAGCACACGTGTCTACCATCGATGGATCTGAGTCT
+
<<@@9@BCC==>@?@=??>BCC;:;:@=;05599@A:@:>>@>??B?BE?C@CC;:4<<=,=298>??A??>><6<3;5:<<*<=7<.555&5@:9@@A@>A@:;:9:BB?BBC=?@BBBBBCCCCBBCBBA@CCCC@DCCCCBBB?C@C@@=?AA@C??@?DBBBBB?AA?::9?BBBCD=>;;5556676%798:=;>>>>?@:<89;7:2:5;@AAA>AAABBBB@D?BAD=BBB=??ABBA:::>A??;??CABCA===///06;;?A@@<@AAAABA;;<
@ATNG8:00512:03859
GATGGTAGCGCACACATAGATACAGTACTCATTCGTTTCGGAAGAGACAGGTACGTTAATAGTTAATAGCGTACTTCTTTTTCTTGCTTTCGTGGTATTCTTGCTAGTTACACTAGCCATCCTTACTGCGCTTCGATTGTGTGCGTACTGCTGCAATATTGTTAACATGAGTCTTGTAAAACCTTCTTTTTACGTTTACTCTCGTGTTAAAAATCTGAATTCTTCTAGAGTTCCTGATCTTCTGGATAGCGACGCGATATACTACCATCGATGGATCTGAGTCT
+
<<==9=<<<=>@>CCCBCBC?<;<@===@>>>8555;255.5.5;==>>?<=====9<7<<55056:::9/0//;7;;;;;+;=:>=>>6=BBCACCC:;;@<;;CCC@IBBBBBBC@@@@=@>CHCCB;;;@BBED?BBFJCCBBBBDCCBB<<;;BB@BA=@=@::9?<@>>;:5955&57<6=;;;9(9;>;>=B@=BC999@@99999(=99>@1949C=@@C999?:>;@?@BB@?B@B>BAAACCCC;;;;:::9>>;?@CB??>AC=AABCBBBAA@
@ATNG8:00515:03844
GATGGTAGCAGACGTGACAGAGCGCCAGAAGATCAGGAACTCTAGAAGAATTCAGATTTTTAACACGAGAGTAAACGTAAAAAGAAGGTTTTACAAGACTCACGTTAACAATATTGCAGCAGTACGCACACAATCGAAGCGCAGTAAGGATGGCTAGTGTAACTAGCAAGAATACCACGAAAGCAAGAAAAAGAAGTACGCTATTAACTATTAACGTACCTGTCTCTTCCGAAACGAATGAGTACGATGAGAGAGCTCTCTCTACCATCGATGGATCTGAGTCT
+
::9:5:565;::555555599?AAB?;;9>@FCCCB?B@BCBBBBB?BB?B@AA@9::::(:9=AABBCC@BBA7<<99499$5>5:4;;;0;>>:>96;ABDAB?B?BA>AAB@CCDACCCCC;;;BCCDC@;;;@?C@??BBBB@D@CBA>ACCBAABF@BBBBAB<??:777<@=;A@97334<????.;=9>778=87:<8=7>=9:5>588BBB?BBBAAAB@B>AA@;@??;????BBBBD@?@BBFC>>>A6659765,5>8:<<C8<888>558;9
@ATNG8:00515:03870
GATGGTAGAGTACAGTGTAGTAGACCAGAAGATCAGGAACTCTAGAAGAATTCAGATTTTTAACACGAGAGTAAACGTAAAAAAGAAGGTTTTACAAGACTCACGTTAACAATATTGCAGCAGTACGCACACAATCGAAGCGCAGTAAGGATGGCTAGTGTAACTAGCAAGAATACCACGAAAGCAAGAAAAAAGAAGTACGCTATTAACTATTAACGTACCTGTCTCTTCCGAAACGAATGAGTACGTGTGACGTACGTGAGCTACCATCGATGGATCTGAGTCT
+
B@>;7;;;@BCBBBBCCB@<;;;??7;AB@AABD@@>A@BBECAAA?BB?B?CCD?????1>?CEBBBBBBBBC;?@999999#5;6;.555&5;<7==<A@@699?C?BB>??>:;;;=AABFCDBCCC;;;?B;;;?AAACBCCB?C@B@@>@ACCAAACADBBBBB?BE>???;??@??8==;6=??AAA'@=:=757;9<=A7:789A=.736@BBB?;:989=@292999.7=><@?@??>=>?733>?@<=BBBBB====C>BBD>>>?6;;7899:9;<
@ATNG8:00516:03859
GATGTAGAGAGAGCTCTCTCATCGTACTCATTCGTTTCGGAAGAGACAGGTACGTTAATAGTTAATAGCGTACTTCTTTTTCTTGCTTTCGTGGTATTCTTGCTAGTTACACTAGCCATCCTTACTGCGCTTCGATTGTGTGCGTACTGCTGCAATATTGTTAACGTGAGTCTTGTAAAACCTTCTTTTTACGTTTACCTCGTGTTAAAAAATCTGATTTCTTCTGAGTTCCTGATCTTCTGGGCAGACTCTCACACGCCTACCATCGATGGATCTGAGTCT
+
C=BBCBBBDDCCCC@ABCBCCCCCCCCCC@A?ACBB=CC@C@BBBAACC?BBAAB@C?BABC@C>??CBCC@>;:=?<><.?@;@98949AFE?BAC?BB598ABBB?ADCCB@>>8>>A<>;?@@A@@??;?AAA7;;@@>=>>@@@@@===@<?@?<AA<?;?AAAAB@A@=A>>?>2=5;5:6666,6<;;;---079---7)89888%6::<8DC9<>;=A???E=?<==<@;;7:??E:??B???>>=B>>>==<AA@<@@@?@@A<==<??A@>>>
@ATNG8:00519:03875
GATGGTAGCGCACACATAGATACAGTACTCATTCGTTTCGGAAGAGACAGGTACGTTAATAGTTAATAGCGTACTTCTTTTTCTTGCTTTCGTGGTATTCTTGCTAGTTACACTAGCCATCCTTACTGCGCTTCGATTGTGTGCGTACTGCTGCAATATTGTTAACGTGAGTCTTGTAAAACCTTCTTTTTACGTTTACTCTCGTGTTAAAAATCTGAATTCTTCTAGAGTTCCTGATTTTCTGGGTGTATCAGCGAGTATCTACATCGATGGATCTGAGTCT
+
@@;<;>>ABBBBCCCBCBBBCCCCCGCCBC@@=@BBB=CB?B@CCICCEC@CBCCC?B?BBBC@D?BBBCBBBDC@CCDEF3AA>BCCD=ABCCAEGDACCABBCJCC?BDFCCBCDACCC@C@CCDD@@;;7:ABB@F;;;CBBBCCDCBBBBC@CCC?BB?C@BCCCBBBCCACBBBB9B=@=AC@@@,AA;;;0<;ABDCAAAB?CCCB2BBBBC@C@DE@BBABB;;6;?@@?ABB7@@AA<A@@?BC???CB99;CCD@@@;;;BBC@G@;;;AA@::
@ATNG8:00520:03870
GTTGGTAGTGTCATATGAGAGTGTGTACTCATTCGTTTCGGAAGAGACAGGTACGTTAATAGTTAATAGCGTACTTCTTTTTCTTGCTTTCGTGGTATTCTTGCTAGTTACACTAGCCATCCTTACTGCGCTTCGATTGTGTGCGTACTGCTGCAATATTGTTAACGTGAGTCTTGTAAAACCTTCTTTTTTACGTTTACTCTCGTGTTAAAAAATCTGAATTCTTCTAGAGTTCCTGATCTTCTGGGATGTGTGCGCAGTGCCTACCATCGATGGATCTGAGTCT
+
>>:B:B@@B==BBGCCCCBBBCBBBCBBBDDC@CBBB=AB?B?BADCDCD?BBCCD@C@CAA@>B@CFFCCCCCD>;;;;;*;A<@ACD?CBCJBEBC@BC?A@AC@C?BGFCEEBB<@;;8;@JFGCAAACADC@A?ACCCCBBACCCCCCCCC@BBB@BE?B?BB@@@BBCB?A;;;;.;5;5:;;;;;%;B99;7:BBBCB@>A=29:9:9$999?A=C=@@>@BCCBCA?A?BBBBA@=@ACC=C<;;BBBB@@@BBCB?A;;6;BABBAA?ACBBBCCBBB
@ATNG8:00523:03868
GATGGTAGGAGACACGTCGCACACGTACTCATTCGTTTCGGAAGAGACAGGTACGTTAATAGTTAATAGCGTACTTCTTTTTCTTGCTTTTCGTGGTATTCTTGCTAGTTATCACTAGCCATCCTTACTGCGCTTCGATTGTGTGCGTACTGCTGCAATATTGTTTAACGTGAGTCTTGTAAAACCTTCTTTTTACGTTTACTCTCGTGTTTAAAAATCTGAATTCTTCTAGAGTTCCTGATCTTCTGGATACACTCATGTGCACCTACATCGAGTGGATCTGATG
+
=BCC@D@?<;;;;>BD;99?@@995@@;9959.9@@@8@B;?5;<??;;C;<=@??:==B75403599///////*/;;;;+88173333&3:::4>8:6?B?AA@>>>,///88898>8866(.(.3.22522+22222855599<;665;<:55517577555)52779962227/559::.:2;.25<<<+<=656.658///5<<==07775(5./.3.335505??@>>>9=577;;9:7:??<=>>;:9>>:;::;>=>5;68866//.39279766***
@ATNG8:00526:03881
GATGGTAGCTCTGCTCTGACTCTCGTACTCATTCGTTTCGGAAGAGACAGGTACGTTAATAGTTAATAGCGTACTTCTTTTTCTTGCTTTCGTGGTATTCTTGCTAGTTACACTAGCCATCCTTACTGCGCTTCGATTGTGTGCGTACTGCTGCAATATTGTTAACGTGAGTCTTGTAAAACCTTCTTTTTACGTTTACTCTCGTGTTAAAATCTGAATTCTTCTAGAGTTCCTGATCTTCTGGGTGCGCTACAGTCTCTCTACCATCGATGGATCTGAGTCT
+
C=CC@CBBCC=BBCCAAABCCBBBBCDCCCBA?ACCC?CD@D@BCCCBB@>>>@00+/4:>:<8>@BBBBB::/;7===;;*//)/999/<=<>9>6945C05:@?@C=@ACBBBBB8;;A>B>CBCCCCCD@CBBCAFBBA@@@@BBBBBBBCC@BBAABB@D?BCCBBBGBA>B<;;;.:=A=:;;;;*;CBBC=BCCAAAA>>=29::-4==5949=AA=:;;:99>;@=A@?@>=:=99949AABCCDBBBCCCBBCCAA?@BBBBED@CCCCCBBBCA
@ATNG8:00534:03850
GATGGTAGAGAGAGCTCTCTCATCGTACTCATTCGTTTCGGAAGAGACAGGTACGTTAATAGTTAATAGCGTACTTCTTTTTCTTGCTTTCGTGGTATTCTTGCTAGTTACACTAGCCATCCTTACTGCGCTTCGATTGTGTGCGTACTGCTGCAATATTGTTAACGTGAGTCTTGTAAAACCTTCTTTTTACGTTTACTCTCGTGTTAAAAATCTGAATTCTTCTAGAGTTCCTGATCTTCTGGATATGAGTGACTCGTGCTACCATCGATGGATCTGAGTCT
+
4@:906=AABBCCCCBAABCB<>;;;99;;9?6A@AC>CC@C>A@AB@@@>BBBCC?B?BBBC@C@CBBBBCB<@7BB===+BB?B???:?CCB>AAB?BB=@999@@<@@@@B?A@<>>><A=AF>;;;=@<A>>>:::;???>>==AAA>>>?9988;;;6;=@?????BBC:=7767-6)/+/;@@@,=:9::1=>>;;;B@@?;ADDD/>;;<?<?=AA<@AAA>>>;A;A?ABAC8<=@=A<<<BBA8::>A=>=AA>::7:>>>??A<@@>>>;=;66
@ATNG8:00534:03860
GATGGTAGTATCTGTCTACGAGAGCCAGAAGATCAGGAACTCTAGAAGAATTCAGATTTTAACACGAGAGTAAACGTAAAAGAAGGTTTTACATGACTCACGTTAACAATATTGCAGCAGTACGCACACAATCGAAGCGCAGTAAGGATGGCTAGTGTAACTAGCAAGAATACCACGAAAGCAAGAAAAAAAGAAGTTACGCTATTAACTATTAACGATACCCTGTCTCTTCCGAAAACGATTGAGTACACATCGTCGTGTCGTGCTACCATCGATGGATCTGAGTCT
+
<:5505;94455556<<<<55/900)/77)//4449.4.33;999<8::592;787>?>0<5;;7////////(/9////&5:5:8>@@2@@66699;?BB?><@=::7:BBAGFCBEBAABB@@@AA<;8;A@A?AAABA???<@9?:929=??@@@A;<<<7778==9999199<<<5=9818888887#/;5./(//33<7?:>-/.5705)./77.//'/83/....305666)5522+265556665....9:9:<=C===?CC?BBBBB@@=;;<:9///85
@ATNG8:00534:03866
GATGGTAGCGAGCGAGTGTGTATACCAGAAGATCAGGAACTCTAGAAGAATTCAGATTTTTAACACGAGAGTAAACGTAAAAAGAAGGTTTTACAAGACTCACGTTAACAATATTGCAGCAGTACGCACACAATCGAAGCGCAGTAAGGATGGCTAGTGTAACTAGCAAGAATACCACGAAAGCAAGAAAAAATAAGTACGCTATTAACTATTAACGTACCTGTCTCTTCCGAAACGAATGAGTACGTGTGCGACGTGTCTCCTACCATCGATGGATCTGAGTCT
+
:CBA?ACGDCCBBBCC;=;CCCCCC?CAA=BBCCAA>A?BCDBBBC?AA>A?BA@BBBBB2B@CCCCCCCCBBB?BBBBDCD5CDACADDC9CBB?BBCACCCBC?C@@@>@@@<@CAAAACBBBCCCCAAAACCCC@DAAABBBC@F?C;;7;BBBBEEL@CBAB;979C???@99:BAA;A::3::::99%9=:=799@BAAA@C?A;=;=B=@@C@@?ACBA@@@?A?ABD9::C@BBBBBAAABCBBBCBBBAABB;60600*/::>>>@>D@@@@@A??;
@ATNG8:00539:03887
GATGGTAGCGCGACGAGCGTAGACCCAGAAGATCAGGAACTCTAGAAGAATTCAGATTTTTAACACGAGAGTAAACGTAAAAAGAAGGTTTTACAAGACTCACGTTAACAATATTGCAGCAGTACGCACACAATCGAAGCGCAGTAAGGATGGCTAGTGTAACTAGCAAGAATACCACGAAAGCAAGAAAAAGAAGTACGCTATTAACTATTAACGTACCTGTCTCTTCCGAAACGAATGAGTACGTGTGCGACGTGTCTCCTACCATCGATGGATCTGAGTCT
+
;>A@9CBBBB@@BCCCGCBBBB@@@;@BB?BCCB@A?A?BBBBBBB?BB?C?BBBBBBBB3B?AAAACCCCBBB9?=:9999'9=9@5<;;6;BB?CCCBCCCBB?B@BB?BBC@CBBBCCCCCCCCCCABA@DCCC?BAAA@@A?<B?CCC@BCBBCCCC?CDCAA@?BD@999499@@@9@?>9:::;;+6<7<///@@B;;7;;??=>:=;?>AAA>BD???BB>A>AAA<ABB@BBBBBBBB@@A???>?>>>BAAA<ABA<AAAAAAA=C@@@@@@;<;
@ATNG8:00542:03888
GATGGTAGTATCTGCACACTCTGTCCAGAAGACAGGAACTCTAGAAGAATTCAGATTTTTAACACGAGAGTAAACGTAAAAAGAAGGTTTTACAATGACTCACGTTAACAATATTTGCAGCAGTACGCACACAATCGAAGCGCAGTAAGGATGGCTAGTGTAACTAGCAAGAATACCACGAAGCAAGAAAAAGAAGTATCGCTATTAACTATTAACGTACCTGTCTCTTCCGAAACGAATGAGTACACATCGTCGTGTCGTGCTACCATCGATGGATCTGAGTCT
+
5ABB?B;96;??;;;BBBBA@@AABBDCC@C;;;@5;2444;4558<<.9.4==9<===.=:==>::>@==8=3;778888$796=8===1==B787@@=>0///(/47704459)--,2,,,--79;8@>8:0797:5;==;99:=;>9>5<7<8;;9;791786233,37,33713325/588357777)5:58:///5379;4;5999>9=97////(/885555162889-5782778;22297788333:9=;7773;8;>:>>B@@=@:@0009///88
@ATNG8:00544:03848
TATGGTAGCGCATATCAGCGCAGCCCAGAAGATCAGGAACTCTAGAAGAATTCAGATTTTTAACACGAGAGTAAACGTAAAAAGAAGGTTTTACAAGACTCACGTTAACAATATTGCAGCAGTACGCACACAATCGAAGCGCAGTAAGGATGGCTAGTGTAACTAGCAAGAATACCACGAAAGCAAGAAAAAGAAGTACGCTATTAACTATTAACGTACCTGTCTCTTCCGAAACGAATGAGTACCTCTCAGACGCTCGTCCTACCATCGATGGATCTGAGTCT
+
;;:=8:56499::;;DCBBBBA@@@;AAB@BBBB::89:BCBAAA@?BC=A=ADCCCBBB1@=@;;5=;;<DCI>CABA@@@(>94;:;>>2BBB?B@@959@:@:@>@@=??@>ABCBCBBBCCCCBAB;;8;BAC@@@<;:@AC=B@CBB?B;<:;;BB@C@@?BB???;?AA3::999,787/87777'3<8>;@@BB=>@<@=B>>=15055?@=:=CCCCCC@D????:>>>4:BBBCBC?BCBB??=BBB@BBB@?>?<9<6665773;8;55.5/./
@ATNG8:00546:03849
GATGGTAGCTCACGTACGTCACACGTACTCATTCGTTTCGGAAGAGACAGGTACGTTAATAGTTAATAGCGTACTTCTTTTTCTTGCTTTCGTGGTATTCTTGCTAGTTACACTAGCCATCCTTACTGCGCTTCGATTGTGTGCGTACTGCTGCAATATTGTTAACGTGAGTCTTGTAAAACCTTCTTTTTACGTTTACTCTCGTGTTAAAAATCTGAATTCTTCTAGAGTTCCTGATCTTCTGGATAGCGACGCGATATACTACCATCGATGGATCTGAGTCT
+
<>==<==CBB?966;<666<@CBCCDAAABBB>A;;;0;B>A?BBBBBGCACCAAAAD>@@DC@F@CAAABBCBB?BBBBA2AA?BB=B6BBBB@CBB?BC;???@>?9>@@BBBBB??@A9=:>@AAA???=A?@?7::9:>>>@@A@C@;;;=:=??<@@<@<A???A@@@A=?@@BB3?;?=AADDD/AA@??188>888A@>>:>DDD/B???@<@=@@;>>@@>>><A=AA@>>><ABB<@@>>;;;AAABAAAB@==>@<@===?==:>A@??BA??>
@ATNG8:00505:03923
GATGGTAGAGTACAGTGTAGTAGACCAGAAGATCAGGAACTCTAGAAGAATTCAGATTTTTAACACGAGAGTAAACGTAAAAAGAAGGTTTTACAAGACTCACGTTAACAATATTGCAGCAGTACGCACTCAATCGAAGCGCAGTAAGGATGGCTAGTGTAACTAGCAAGAATACCACGAAAGCAAGAAAAAGAAGTACGCTATTAACTATTAACGTACCTGTCTCTTCCGAAACGAATGAGTACGTGTGACGTACGTGAGCTACCATCGATGGATCTGAGTCT
+
;;::5;;=BBC@@=BACCA@@BB9905@?;>@BC;<7;5;;A?@?B?BD>A=@@;00000(0+00;>=ABB>BA*3395555$5<7<5<<:+;;<7<@<@@?CAB@B@BA?CBA?AECBAAC;;:>@@>>>>:<>=@<>@A@BABB?B>ABB@@AABBB;@<=>BBBC?BB@BA:7<433;3932+22255'5=6==?>?>><><>7::AA9=:=798>5:8943386;1333(37;6;;<@777=;977=;;;888;88888853955555:6;555722222
@ATNG8:00507:03924
GATGGTAGGACGAGCGTCTGAGAGGTACTCATTCGTTTCGGAAGAGACAGGTACGTTAATAGTTAATAGCGTACTTCTTTTTCTTGCTTTCGTGGTATTCTTGCTAGTTACACTAGCCATCCTTACTGCGCTTCGATTGTGTGCGTACTGCTGCAATATTGTTAACGTGAGTCTTGTAAAACCTTCTTTTTACGTTTACTCTCGTGTTAAAAATCTGAATTCTTCTAGAGTTCCTGATCTTCTGGGCAGACTCTCACACGCCTACCATCGATGGATCTGAGTCT
+
6ABC@CCC@DBBBCCC@A@BBDCB?BDCCCAA?@CCC=CD?B?BCBBBCB@DCCBB@B@CDCC?C?CDDGABCDD=>>===,=@;BCCC?CCCC@CIC@CC;;:BBBC@CBCCCCCB?BCD?B?CCBBBBBB@CCCC?CAAADCCCBBBCCCCCC?CCC?CC?B?BBCCCCCCD@BAAA@7@<A>BBBBB2BCCCH>AACCCCC@@@4;;;;*;??@B?B?CB@BCCGE@@>@@CCCCCC>AACC?CCDCBBCCCBBBCBB<BBB?AADCCCC@DAAACBBBAA
@ATNG8:00511:03897
GATGGTAGTGTCAGTGCGCGTCGTCCAGAAGATCAGGAACTCTAGAAGAATTCAGATTTTTAACACGAGAGTAAACGTAAAAAGAAGGTTTTACAAGACTCACGTTAACAATATTGCAGCAGTACGCACACAATCGAAGCGCAGTAAGGATGGCTAGTGTAACTAGCAAGAATACCACGAAAGCAAGAAAAAAGAAGTACGCTATTAACTATTAACGTACCTGTCTCTTCCGAAACGAATGAGTACTATAGACTATCTGAGACTACCATCGATGGATCTGAGTCT
+
5BCB?BCCCCCCBCBDCCC@BBCCC@CCB?BBBCAA>B@BBCCB@@=?B=@>BBBBBCCC3C?CBBBCBBBBBA:@?@AAAA2BB=C=@AA9ABCAHBBBCCB??>A@CC@CCC?CCBBCCCCCCCBBBBBC@CCCD=???>AAAB>B@CBA?ADCBAACC?CCC@A==@@=000,00:?>8?A@;;;;;;;'7>9@///@=B==:==AAAA:=:=@BAA=AAAAACC?B?BCC=BBB@BBBBCBBBAAAA@@@@@BAAABBC>>>?CBBAAAA?CC@@@@@@CC
@ATNG8:00513:03899
GATGGTAGTGTGTCTCTGAGAGTAGTACTCATTCGTTTCGGAAGAGACAGGTACGTTAATAGTTAATAGCGTACTTCTTTTTCTTGCTTTCGTGGTATTCTTGCTAGTTACACTAGCCATCCTTACTGCGCTTCGATTGTGTGCGTACTGCTGCAATATTGTTAACGTGAGTCTTGTAAAACCTTCTTTTTACGTTTACTCTCGTGTTAAAAATCTGAATTCTTCTAGAGTTCCTGATCTTCTGGAGATATCATCAGCGAGCTACCATCGATGGATCTGAGTCT
+
:>B=:AFFCCCCBBBCCCCCCBBBCDCBCCBC@BBCD>DD@C@CDCBBCCACCCCF@CAECCB?C@CCCCCCFCG@ECEDD5BB>BBBA<AABB?BBB@BC@CCBBBC@CA@@CCCD?C::;;@DBBBBA@@@CBBB?BBCCDCCBBBBCCBCCD@BBB@CC>@>BBCCDCCCC@ECCCC;C>D=;;;;;*;AABB>AACCFFCBBB>AAAA0A@C><+0+00+0=>@CCC@C@C@@@CC8;;C?CCCAA@DCCCCCBCCCCBCB@CA@@AAC?DAAADCCCCC
@ATNG8:00515:03929
GATGGTAGATATATGCTACGCTCTACCAGAAGATCAGGAACTCTAGAAGAATTCTAGATTTTTAACACGAGAGTAAACGTAAAAAGAAGGTTTTACAAGACTCACGTTAACAATATTGCAGCAGTACGCACACAATCGAAGCGCAGTAAGGATGGCTAGTTGTAACTAGCAAGAATACCACGAAAGCAAGAAAAAGAAGTACGCTATTAACTATTAACGTACCTGTCTCTTCCGAAACGAATGAGTACACACTCTCATATGACACTACCATCGATGGATCTGAGTCT
+
C>@A<B@:>@90/>>0/////9:;<<<:968=@A??;:C>AABBB?>:=<-3,3779;;<<<+;643333773333(3844444$44.43:==/<;;7;:::<<===49888197<8>@AB@@ACCCCBAAC;;6;BBA=AA@BBB??=@?AAA6555994:BB?BBB@@=<>;*///+//;?>6===8=====+99599>>;>@8;7;=>=<;1506=AAA?AA:99@@=@>@AB=BAB>AAA@??BBAABBAA=@A@@BBBAB???>BBBBBBA>ABBCF???BB
@ATNG8:00516:03895
GATGGTAGGCGAGAGTGTGACGCAGTACTCATTCGTTTCGGAAGAGACAGGTACGTTAATAGTTAATAGCGTACTTCTTTTTCTTGCTTTCGTGGTATTCTTGCTAGTTACACTAGCCATCCTTACTGCGCTTCGATTGTGTGCGTACTGCTGCAATATTGTTAACGTGATTCTTGTAAAACCTTCTTTTTACGTTTACTCTCGTGTTAAAAATCTGAATTCTTCTAGAGTTCCTGATCTTCTGGATATGAGTGACTCGTGCTACCATCGATGGATCTGAGTCT
+
:>B>;CDC?BBDCCCBBBCCCBBBCCCCCCCC@CCCD>BB?B@BCCCCBBABBBHH?B?BCCD@E?ECCFEBCCD@BBBBB3A@;@???8>@@@=ACC?CC?A@ACBC@CCCBBCCD@CCC>A?BCCCBBBB@CCBB?CCCCCCBCBBBBBCCCC@BAB?AC?C?BBBBBB@CC=ABCCC9C@B@CBCCC2CB@AA<AAFCCCFB@@?@CCC5CBBB@?@@BD@CCCBBAA?AACCCBCC@CCC?CCCCCCCBBCCBBCCA@ABBADBBAAAB>BBBBBBBBAB
@ATNG8:00517:03919
GATGGTAGACATATCGTACTCTCTGTACTCATTCGTTTCGGAAGAGACAGGTACGTTAATAGTTAATAGCGTACTTCTTTTTCTTGCTTTCGTGGTATTCTTGCTAGTTACACTAGCCATCCTTACTGCGCTTCGATTGTGTGCGTACTGCTGCAATATTGTTAACGTGAGTCTTGTAAAACCTTCTTTTACGTTTACTCTCGTGTTAAAAATCTGAATTCTTCTAGAGTTCCTGATCTTTCTGGATACACTCATGTGCACCTTACATCGATGGATCTGAGTCTATCACCGACTCCCCTATGTA
+
:8::7666@>>B>CC<:6@@@C>CCBBBBC>>5::>:3::7<7<<<<<<B?B????;=8=@?>5:6:=>======888888)7838555-5??=?BBB@BE?AAAA981552276674588;@:=<6776773:;9<299<66567579:=6665.5557;<8=:>>8569888///===.=7=68889)/9:::*////;879//*/666)55;;A9>9::5:>>;666,/,/99=;==3:;>>AAA>??>>>A@@@@@A<;6;<::767::6:@@@@@@AAB@:6679=<;----&------
@ATNG8:00520:03939
GATGGTAGTAGTACACTAGTCATACCAGAAGATCAGGAACTCTAGAAGAATTCAGATTTTTAACACGAGAGTAAACGTAAAAAGAAGGTTTTACAAGACTCACGTTAACAATATTGCAGCAGTACGCACACAATCGAAGCGCAGTAAGGATGGCTAGTGTAGCTAGCAAGAATACCACGAAAGCAAGAAAAAGAAGTACGCTATTAACTATTAACGTACCTGTCTCTTCCGAAACGAATGAGTACTACTCTCAGAGACACACTACCATCGATGGATCTGAGTCT
+
>>??=@=;>><<<;;;;;<<<<<5905@>=BBBBCC@I;;;CBD;;6;?:=?AAAAADBC3D?AAAA????=?=57394444$5;=B@BED8CCCACBBBCDCAA=@=@B?BDD?BCBBBBCCCDCCCCBBC@CCCC>AABB9::A?B@BCC@CDDCCDCCCCA@AAC@CD@:999?==:=8=9;57==<=.==;@@BCCAAAC@D@AAAB?B????;;5;@?BBBC?A>BAA;AAA>??BBBBBBBBBBABCBBB?;:;:<<==<>AAABBD?AABBBAAAAA
@ATNG8:00530:03912
GATGGTAGGACGAGCGTCTGAGAGGTACTCATTCGTTTCGGAAGAGACAGGTACGTTAATAGTTAATAGCGTACTTCTTTTTCTTGCTTTCGTGGTATTCTTGCTAGTTACACTAGCCATCCTTACTGCGCTTCGATTGTGTGCGTACTGCTGCAATATTGTTAACTTGAGTCTTGTAAAACCTTCTTTTTACGTTTACTCTCGTGTTAAAAATCTGAATTCTTCTAGAGTTCCTGATCTTCTGGTGTCGTCTATCATGTACTACCATCGATGGATCTGAGTCT
+
::BC@BBB@CBABBBBABBCCCCD@CDCCCA@;????;@B?B@CEECBBB?BCBCC>B@BBCC@C@CCCCCCDCB?BCDDD3BB?BBCC>CBCCACCD@DD>;;;CCCACCCCBBBD@BCC?B?BDBB9;;B@CCCC@CCCCCBBBCBBBCBBBA?B@?<@DAD?BB?BBACBB@CBEED;C?C@BCBBB2AB:::5;?@:::@?@?@CFCD3C::9@;@=AA>ABBCBBC?C?BBDB;:7:AA<>>=BA;;;:@@@;;;AA::;:=??===><@>>>>==:;;
@ATNG8:00531:03904
GATGTAGGCGTGTGAGAGTCTGCCCAGAAGATCAGGAACTCTAGAAGAATTCAGATTTTTAACACGAGAGTAAACGTAAAAAGAAGGTTTTACAAGACTCACGTTAACAATATTGCTGCAGTACGCACACAATCGAAGCGCAGTAAGGATGGCTAGTGTAACTAGCAAGAATACCACGAAAGCAAGAAAAAGAAGTACGCTATTAACTATTAACGTACCTGTCTCTTCCGAAACGAATGAGTACTGCGTCTCACTCTCGCCTACCATCGATGGATCTGAGTCT
+
8:4444=.44<@<BDFDCBBBBB@8@C@::69B;;4;<@@ABBED@JE>A>@C@@?CCC3B?BBBBBBBB999,9?99999(9B?B?BDD;DBB?B@A@??:AA<A<>>9;8817==???AA999:<<>>>:>@CD@CDCCCCCC>A>BBB?BCCCCBBB?BBDDCC@BB>BBB=AB@@@;@@@:>@@@@)9918;?ABBBCB>?=?BBB?B@CBBBB?BBBBBBB=@<900*000+0>>@0;:;::>?@@CDBBBBBBB?BBB?BBCBBBC@BBBBBBBBAA
@ATNG8:00533:03936
GATGGTAGTGATACAGATCAGACACCAGAAGATCAGGAACTCTAGAAGAATTCAGATTTTTAACACGAGAGTAAACGTAAAAAGAAGGTTTTACAAGACTCACGTTAACAATATTGCAGCAGTACGCACACAATCGAAGCGCAGTAAGGATGGCTAGTGTAACTAGCAAGAATACCACGAAAGCAAGAAAAAGAAGTACGCTATTAAACTATTAACGTACCTGTCTCTTCCGAAACGAATGAGTACAGAGAGTACGATATGTCTACAATCGATGGATCTGAGTCT
+
CCCC?DDAADDDDDDDGAAACCCCC@CCC?CCCC?@>@@CBCABCB?@@<@?CBBABCCD/C?BCCCCCDC@::28994444$4;8<.55505=>:@CBFGECA@?A?BA@B@A=@DE@AABBCGCCCCCCD?CCCC?C999???B?C@DDC?BBCCBBBB@DCABBB??=8??>9==99:,7;=<<=<<=,<<8<899BA=>;)//)/798)/,/:AA@=CCAAAAA8=8999.8AA>BBBBBBBBAAACCCCAAACCBBBB>::><?AAAAA:?>>>C@?=>=
@ATNG8:00534:03922
GATGGTAGTGCGTGAGAGAGAGACCCAGAAGATCAGGAACTCTAGAAGAATTCAGATTTTTAACACGAGAGTAAACGTAAAAAGAAGGTTTTACAAGACTCACGTTAACAATATTGCAGCAGTACGCACACAATCGAAGCGCAGTAATGATGGCTAGTGTAACTAGCAAGAATACCACGAAAGCAAGAAAAAAGAAGTACGCTATTAACTATTAACGTACCTGTCTCTTCCGAACGAATGAGTACACACTCTCATATGACACTACCATCGATGGATCTGAGTCT
+
5@?@;;@BBDDCGECCCCCECC@@@:@BB=CCCCAC@B@CBBBCAB>AB?B@BBBBBBBB3B?BBBBCCCCCCC:?>@B@@@2AB?B@CDD;CDEBCBBCBBF:97;@BD@BCC?BBBBCCCCCCCDCCBCC?AACC>AABBBBBB?BBB@@>@CCCBCCB?ABBCBB?B@=99:*//666.6/81888888%/;7<///=>CBB=@=???@7;7;CD@@?@B???BB=A=AB?BBC?BBCCBBBBBBBBBB@D@@@BBBBBBBB?BBBBBAA>A???A???BB
@ATNG8:00536:03905
GATGGTAGATACTCGCTGATACACCCAGAAGATCAGGACTCTAGAAGAATTCAGATTTTTAACACGAGAGTAAACGTAAAAAGAAGGTTTTACAAGACTCACGTTAACAATATTGCAGCAGTACGCACGCAATCGAAGCGCAGTAAGGATGGCTAGTGTAACTAGCAAGAATACCACGAAAGCAAGAAAAAAGAAGTACGCTATTAACTATTAACGTACCTGTCTCTTCCGAAACGAATGAGTACTACTCTCAGAGACACACTAATCGATGGATCTGAGTCT
+
<==?9;<=CDCBB;9;CCCBBAAAA<@@B@BAAA;:7;ACABBAA>:959>BACCBBBB3B577<>><>BABB;BAABAAA0@@=A<>??0>AB=ABBBBCCBB?A?;;7<BA>ACCC;;;CCCBCB@ABB=B@@AABDCCBBAA@C@CA@=@BBBACCC>@@CDAB?BC?BBB9?<999+7<<9??AABB)BC?B?>?B@==;5:57:=A2;5;>A<<8;BBBAAA>A>ABA;ABB>A@B===CCC???CBCCBBBBB???;;:?@>==A<BBBB====96
@ATNG8:00538:03925
GATGGTAGGACGAGCGTCTGAGAGGTACTCATTCGTTTCGGAAGAGACAGGTACGTTAATAGTTAATAGCGTACTTCTTTTTCTTGCTTTCGTGGTATTCTTGCTAGTTACACTAGCCATCCTTACTGCGCTTCGATTGTGTGCGTACTGCTGCAATATTGTTAACGTGAGTCTTGTAAAACCTTCTTTTTACGTTTACTCTCGTGTTAAAAATCTGAATTCTTCTAGAGTTCCTGATCTTCTGGTATACACACTCGCTCGCTACCATCGATGGATCTGAGTCT
+
8944.4:A>B;;5;::@BBCCCCD@CCBCCCE@CCCD>CC>A>BCDDDDD@CCCCC@B>ACBB@CBDDCCBBBCC?B@DDD1CC?B@@@=@CCCACBA?AC?AACCCD@CAA@CCCC@DCC?B?BBCDDCBB@CDBB?BBCCDDBBBBBBBBBBB?BCB@CC?A@CCBCCCCBB?AADDD<CAC@CCCCC5CBBBC>ABCCBBCAAA?AIIL5CCGBB@BGCC@CCBBC@@>@DA@@CCC?BCGABCBBCBBBBBBCAAACBDCC?CCCBBBC@CBBBBBBBBB
@ATNG8:00549:03910
GATGGTAGTGTCAGTGCGCGTCGTCCAGAAGATCAGGAACTCTAGAAGAATTCAGATTTTTAACATGAGAGTAAACGTAAAAAGAAGGTTTTACAAGACTCACGTTAACAATATTGCAGCAGTACGCACACAATCGAAGCGCAGTAAGGATGGCTAGTGTAACTAGCAAGAATACCACGAAAGCAAGAAAAAGAAGTACGCTATTAACTATTAACGTACCTGTCTCTTCCGAAACGAATGAGTACACATCGTCGTGTCGTGCTACCATCGATGGATCTGAGTCT
+
8>==699;====A<<<@>DCC>AB@;?B@=@B;;;;6;;?CBA@@A<@?<??BFBABDDE1=:>@??????@??8=>88777$7>;@?=>>188=8;:;?8;;;:49177179949<=>@AA@>>;788========///;96:;>:=8><A=AA=ADAAB=;;;ACC@CC=????BC===4888466565'27.79:?AAA=>8><???A<?<;;<>><?@AA>>><@=@@B9???=?BBBBB>>>>AAAA???ABBA????>;=@@BBBCC?ABA?878=<<
@ATNG8:00500:03971
GATGGTAGCGCGACGAGCGTAGACCCAGAAGATCAGGAACTCTAGAAGATTCAGATTTTTAACACGAGAGTAAACGTAAAAAGAAGGTTTTACAAGACTCACGTTAACAATATTGCAGCAGTACGCACACAATCGAAGCGCAGTAAGGATGGCTAGTGTAACTAGCAAGAATACCACGAAAGCAAGAAAAAGAAGTACGCTATTAACTATTAACGTACCTGTCTCTTCCGAAACGAATGAGTACGATGAGAGAGCTCTCTCTACCATCGATGGATCTGAGTCT
+
;;9505=A>ABB;66>;;?A;;59505>>@DEEB;:7;=@;://885///466333333$349;487>@>/00*000////$/;4;.555&5594596A=A=69497==3>?>:?D@ABBCCCCCDBBCBB?BCAA=?@A???>A=A@B:;:9BAA?A>?<=????@;>>;<>8497333(333,37777'8<455>?>>>88296;==<:>;;;@@@>AAABBCB@B>BBC?BBB?BBBBBCAAAB???@<;;;;B?==@>85/36.//79.5877555=>5
@ATNG8:00505:03948
GATGGTAGCGCATATCAGCGCAGCCCAGAAGATCAGGAACTCTAGAAGAATTCAGATTTTTAACACGAGAGTAAACGTAAAAAGAAGGTTTTACAAGACTCACGTTATCAATATTGCAGCAGTACGCACACAATCGAAGCGCAGTAAGGATGGCTAGTGTAACTAGCAAGAATACCACGAAAGCAAGAAAAAGAAGTACGCTATTAACTATTAACGTACCTGTCTCTTCCGAAACGAATGAGTACTGATGAGATCTCGTGTGCTACCATCGATGGATCTGAGTCT
+
===B?B@;@CBBCCDDBCCDCCBBB>BEEACCDB??;?<@@CCCCC@BB?B>AAA;;;;;.;@DDCBCCDJ;::/:A;;;;;*;A@C5;;;6;BC@CCCCBBBCC@BCCC@AAB@CCCBCBBBBCCCBCCCC@CBCG?A@BBBBCB@C@CCC@CCCCCCCC?CCBAAC?DC?CCC@AA???8>@>;=????1?C?BBAABBBBB>A?BCCC?A=BBE::99CAABBB@C?BBD=BBC?CBCCCCBAAABDBBBBB???@@???BBB?BC>>>AC@B;;;C??@CB
@ATNG8:00506:03977
GATGGTAGAGTACAGTGTAGTAGACCAGAAGATCAGGAACTCTAGAAGAATTCAGATTTTTAACACGAGAGTAAACGTAAAAAGAAGGTTTTACAAGACTCACGTTAACAATATTGCAGCAGTACGCACACAATCGAAGCGCAGTAAGGATGGCTAGTGTAACTAGCAAGAATACCACGAAAGCAAGAAAAAAGAAGTACGCTATTAACTATTAACGTACCTGTCTCTTCCTAAACGAATGAGTACACACTCTCATATGACACTACCATCGATGGATCTGAGTCT
+
:;<><CCCCCDABBCCGGBBBIL@A?@CC@BABC;;7;>A@@@CCB?CC?C?BBBBDDCC3B>B>??BCCCCCE>A@A@???,;;59;@@A8BCCBCBBBBCCBB@B@CB?DAA>ADFEBBBEDCDCCBCBC@CC@@>@CBABBBA>BADDC@CBBABACB?BBCCBB?BB?BBF<>>BBA8=;<899::99%9>;=;8:>>@??7:78;@@8?;>@BAA9;;@@??@>A?ACB>BBC>BABBCEBAABCBBC<;;@@B:::B@???BBCBDCC?BBAABCBBBB
@ATNG8:00513:03944
GATGGTAGTGTCAGTGCGCGTCGTCCAGAAGATCAGGAACTCTAGAAGAATTCAGATTTTTAACACGAGAGTAAACGTTAAAAGAAGGTTTTACAAGACTCACGTTAACAATATTGCAGCAGTACGCACACAATCGAAGCGCAGTAAGGATGCTAGTGTAACTAGCAAGAATACCACGAAAGCAAGAAAAAGAAGTACGCTATTAACTATTAACGTACCTGTCTCTTCCGAAACGAATGAGTACGTGTGACGTACGTGAGCTACCATCGATGGATCTGAGTCT
+
8::<5::<555<;;;>?<;;;::990459699;;55059<<655:;38804-38;33333$3177:333<=<==6::<8<<<.;9495@<<2AAEBD:::9C=<<9=7;;8<@A?B<>=>>@@@@@>999AA>BBBD?:98>=888:>;000/;8887::8<<553=78<;8==8===?=1833./9:::)663...9688::484877638375::8855555;=7:6::;19//(//889:888;3345;;:;<<====BBB<>//////48///<858::
@ATNG8:00515:03963
GATGGTAGTGTCATATGAGAGTGTGTACTCATTCGTTTCGGTAGAGACAGGTACGTTAATAGTTAATAGCGTACTTCATTTTTCTTGTCTTTCGTGGTATTCTTGCTAGTTACACTAGCCATCCTTACTGCGCTTCGATTGTGTGCGTACTGCTGCAATATTGTTAACGTGAGTCTTGTAAAAACCTTCTTTTTACGTTTACTCTCGTGTTAAAAATCTGAATTCTTCTAGAGTTCCTGATCTTCTGGACAGAGTGTGCAGATACTACCATCGATGGATCTGAGTCT
+
5DDD@CBBBB?;;>>?CCCBCDDDCCBC@@@@=ADCE>DE>BBC@BBABA:;?;;;7;;<@<=2516<<@B;::>60--555'560---;;899<>:@;?<>?;>?>@=B=BBCCFCCDFCCC@B@BCBBBB;;8<BAA=ABB@AACCCEC;;;CCC@ABAACCAD@DCCABAA@B>B;;;;;'::?2:4444$48?;=6>??;??595<.5555$5999969=@D?BBB;;9@:>:@@ABBB;;;D?BABECAAABAAABCECCCCC?BBBBCBB>BBBBAAABBB
@ATNG8:00519:03963
GATGGTAGTGTCATATGAGAGTGTGTACTCATTCGTTTCGGAAGAGACAGGTACGTTAATAGTTAATAGCGTACTTCTTTTTCTTGCTTTCGTGTATTCTTGCTAGTTACACTAGCCATCCTTACTGCGCTTCGATTGTGTGCGTACTGCTGCAATATTGTTAACGTGAGTCTTGTAAAACCTTCTTTTTACGTTTACTCTCGTGTTAAAAATCTGAATTCTTCTAGAGTTCCTGATCTTCTGGACAGAGTGTGCAGATACTACCATCGATGGATCTGAGTCT
+
5ABD?BECCBBBBEDCCCDD@@BCCBBBBCBB?BCCD>BB>B?BEDCCCC@CCBBC@C?CCCC=B=BCCCBBBCC@CBBBB5BB?BBCB?CCCBBBEACC;;:BCDH@CCCCBCBC?BCC?D@CCBAAB@@;@CBB?BBCCEAABCCCBBBBBD@CBB=BC?D?CCCCBBBCC?CCCCC9C@C=99999.9DBCC<BBCCCCCCCC@CDEE5CBBBC?B?BC@BCCBBBB?B@BCCCAB>B@BACCCCCBBBBA@@EDEECCBB?BBBBBCC@AAABCBBAAB
@ATNG8:00521:03958
GATGGTAGTATATCGCGTCGCTATCCAGAAGATCAGGAACTCTAAGAAGAATTCAGATTTTTAACACGAAGAGTAAACGTAAAAAGAAGGTTTTACAAGACTCACGTTAACAATATTGCAGCAGTACGCACACAATCGAAGCGCAGTAAGTATGGCTAGTGTAACTAGCAAGAATACCACGAAAGCAAGAAAAAGAAGTACGCTATTAACTATTAACGTACCTGTCTCTTCCGAAACGAATGAGTACACATCGTCGTGTCGTGCTACCATCGATGGATCTGAGTCT
+
=>>?;>===>>?;?<655<;;;>?@8=9505<::9:6<)-----(--(/7275998:::::':33////)/69666.6:94444$5<<<2699&5996;>?C====@8=8694;?=299949@>??=@@F??BB?AB@A=@@CBBBBB>A@B;;69B@@@BBC?BBB?>>?BB?@A@=BBCCC<B<@=@BDED3A@=<;;<<779;373799;483:@?9969??;@AC>B9<@@8???397?@A@BBBBBAAABABA@@@?777>?;?BBCAAA?A??=>>>855
@ATNG8:00522:03968
GATGGTAGCTCTGCTCTGACTCTCGTACTCATTCGTTTCGGAAGAGACAGGTACGTTAATAGTTAATAGCGTACTTCTTTTTCTTGCTTTCGTGGTATTCTTGCCTAGTTACACTAGCCATCCTTACTGCGCTTCGATTGTGTGCGTACTGCTGCAATATTGTTAACGTGAGTCTTGTAAAACCTTCTTTTTACGTTTACTCTCGTGTTAAAAATCTGAATTCTTCTAGAGTTCCTGATCTTCTGGATATGAGTGACTCGTGCTACCATCGGATGGATCTGTAGTCT
+
5<;;.5555:><<==666>>665;;544:;44.4444)557<7<==566;6;999A4:65<<<7<9=966<<=::544444$4;7;4:9,44557=;:3772//)/:::7<;///7//)/8;7<9==98///:6::;>:@@>==<5999944<:9=6944544.434356>??;<7<>>=>0<5:455555$955<=4=>;>>;;9;;.4999$9;<?<8<7?;7;ACBCAB>A:?>>??A?<BA;@>000009>?<888///586,----(-663-//83333333
@ATNG8:00522:03979
GATGGTAGTGTGTCTCTGAGAGTAGTACTCATTCGTTTCGGAAGAGACAGGTACGTTAATAGTTAATAGCGTACTTCTTTTTCTTGCTTTCGTGGTATTCTTGCTAGTTACACTAGCCATCCTTACTGCGCTTCGATTGTGTGCGTACTGCTGCAATATTGTTAACGTGAGTCTTGTAAAACCTTCTTTTTACGTTTACTCTCGTGTTAAAAATCTGAATTCTTCTAGAGTTCCTGATCTTCTGGGTGTATCAGCGAGTATCTACCATCGATGGATCTGAGTCT
+
;>>>9BCCECBCBBAABCCCCCCCCDCBCB@@=@BBB>BC@B@BBABCBB?BCCCC@C>BCBC@C@CCCFICCAA<ABCCD5BD@CDDD>DCAB?ACC?CD?AAADCCACCCDDCCC@CCC@B@CCAAAAAA<BBDD@CAAADBAACBAABBBACAEBC@BB@B@CCCBBACCD@D;;;;.;=A;;;;;:*:CAAB>BBBHCCHCCC8;;;;*;BABC=A?AB?CCBCCEE>A>@ECECC?B::;8;CECBBCCCCDCCDDCC::9;@@@CCC@CEBAABBBBB
@ATNG8:00523:03944
GATGGTAGTACATGATAGACGACACCAGAAGATCAGGAACTCTAGAAGATTCAGATTTTTAACACGAGAGTAAACGTAAAAAGAAGGTTTTACAAGACTCACGTTAACAATATTGCAGCAGTACGCACACAATCGAAGCGCAGTAAGGATGGCTAGTGTAACTAGCAAGAATACCACGAAAGCAAGAAAAAGAAGTACGCTATTAACTATTAACGTACCTGTCTCTTCCGAAACGAATGAGTACGATGAGATCTCGTGTGCTACCATCGATGTATCGTGAGTCT
+
45>@9<=@====>>=<<<;;;9;9:5:9B=@?>@:>29655<<<>>@?>=:<7455999(9.55;<<<665==4666>@@@+<<:@;@@@2=;;6;666===;:59599.4/8177///:/55=<=>696<49=592599::::;599B9;46@>;?;>B:AB=@@A5888<<9488333(333,33===+==444=888:::6;6<<<839296<;;5;=<<<BB?B9<>@6<<:044<<<;A@B=>>BB878@?@?BBBBC>77///888-------//898
@ATNG8:00525:03940
GATGGTAGTGTCATATGAGAGTGTGTACTCATTCGTTTCGGAAGAGACAGGTACGTTAATAGTTAATAGCGTACTTCTTTTTCTTGCTTTCTTGGTATTCTTGCTAGTTACACTAGCCATCCTTACTGCGCTTCGATTGTGTGCGTACTGCTGCAATATTGTTAACGTGAGTCTTGTAAAACCTTCTTTTTACGTTTACTCTCGTGTTAAAAATCTGAATTCTTCTAGAGTTCCTGATCTTCTGGTAGAGCGTGCATATATCTACCATCGATGGATCTGAGTCT
+
CCCC@BCDBCBBCCDDGBBBCCCCCCBBBC??>@CCC=CC?B?CCCCCDD?CCCDC?C=AADD?C?CCBBBCCCC?AAAAA1AB?AADC=DD?B?BBB?BB>?>?BBB@BBCA@@CA>C??<?<AAA@;;;A;AA@@:CABBBBCCBCCCCBBBB?CBB@CC?C?CCCCCCCCC@BAAA@7@<?;99999(9ACCD>CBBCCCABAA;A@A@,AABBDACACC@CDCCB@@=@?BBBDCC@BBC@CCFCCCDCCCBCBCBABB997:AAACAA>ACBBBBBBBB
@ATNG8:00529:03955
GATGGTAGTAGTACACTAGTCATACCAGAAGATCAGGAACTCTAGAAGAATTCAGATTTTTAACACGAGAGTAAACGTAAAAAGAAGGTTTTACAAGACTCACGTTAACAATATTGCAGCAGTACGCACACAATCGAAGCGCAGTAAGGATGGCTAGTGTAACTAGCAAGAATACCACGAAAGCAAGAAAAAGAAGTACGCTATTAACTATTAACGTACCTGTCTCTTCCGAAACGAATGAGTACGAGAGAGCACACGTGTCTACCATCGATGGATCTGAGTTT
+
:A??<@ABBBAB<CBBCCDFIDB@@=BAA>BBAB::9;?AADDDBC@BC@B@CAB9::::)9<?ABBCCCBAA@<@AAAAAA2AA=A@CCC<HEEACCBCDDCCD@D?BB?ACC?BBBBCCBCCBCCCCBBC?BCCC?BBCC???B>B@CCC?BCCCCBCB?AAABBB?@@:???399@@@;??@?>BDDD/AA=A888??A<=9<7::@B7:7;?A@@=AAABBBC@C?BBC>BBB@AAABBBBBB@@@@@BBB<;=AA=><AA;A@??667:==><AAADD:
@ATNG8:00536:03950
GATGGTAGGTGCACATGAGTGTATCCAGAAGATCAGGAACTCTAGAAGAATTCAGATTTTTAACACGAGAGTTAAACGTAAAAAGAATGGTTTTACAAGACTCACGTTTAACAATATTGCAGCAGTACGCACACAATCGAAGCGCAGTAAGGATGGCTAGTGTAACTAGCAAGAATACCACGAAAGCAAGAAAAAGAAGTACGCTATTAACTATTAACGTACCTGTCTCTTCCGAAACGAATGAGTACGAGAGTCAGAGCAGAGCTACCATCGATGGATCTGAGTCT
+
CCDD@BBB=;65;;;@BAAABDCCA@A;;4:::4445:7;<===<=855157<<666@?@+?7@@<955;//)/9/900////$/;)//8===2=<;,/0/0/:8444(35:;6=4404:;9=BAAACBBBBBBB@LDDD>BACCBBBE?C@CBD?C@@AB:;;@BBCCCC?BB?AAA<?<@@A78884;:???1:?87333?;9996=7;;>>7<6;:@994:AA?@@B?C?BBC=BBB>AAB???CFFCAAAABBBBBAABDAAAB>AA@;;;E@CDCDC;;;CB
@ATNG8:00539:03949
GTTGGTAGGTGCACATGAGTGTATCCAGAAGATCAGGAACTCTAGAAGAATTCAGATTTTTAACACGAGAGTAAACGTAAAAAGAAGGTTTTACAAGACTCACGTTAACAATATTGCAGCAGTACGCACACAATCGAAGCGCAGTAAGGATGGCTAGTGTAACTAGCAAGAATACCACGAAAGCAAGAAAAAAGAAGTACGCTATTAACTATTAACGTACCTGTCTCTTCCGAAACGAATGAGTACGATGAGATCTCGTGTGCTACCATCGATGGATCTGAGTCT
+
55057<:?>ABCBABCCCCCCCCCB?CDC@CCCC<<<;@DCDCDCG?CCAB?CCC;;;;;*;5;;C;;;CA@AA/:9:9999(:C@D@DDD9DCC@C@@@A@A;;9:?BC?AACABBBBBCBBBCCCCBBCC@BBAA?ABBCAAAB?A=B::8;DBBABBD>@@@CBB@BC?BBB?BBBBA;?==9:99999%9@;=?>BB@ABB;>;>ABB7;7:?CAA=ABA@;;;@C@ABB>AAA>AA@AAAAAACBBCCCB???AA>??B??<?;;;@@B?B???B997BC
@ATNG8:00541:03943
GATGGTAGAGTATCATGTGTATCTCCAGAAGATCAGGAACTCTAGAAGAATTCAGATTTTAACACGAGAGTAAACGTAAAAGAAGGTTTTACAAGACTCACGTTAACAATATTGCAGCAGTACGCACACAATCGAAGCGCAGTAAGGATGGCTAGTGTAACTAGCAAGAATACCACGAAAGCAAGAAAAAGAAGTACGCTATTAACTATTAACGTACCTGTCTCTTCCGAAACGAATGAGTACTATAGACTATCTGAGACTACCATCGATGGATCTGAGTCT
+
4::;5;=BAABC;66@CCCBCBBBB7<;@;>=?A:;8<=A@DDEDC@CC@CACB@::::*:9=?@=B>BA;;;0;>ABAA3:;49.555&5994;;;;BBBCB?B?@@=@CD?CCAABBCBDCCCCCDDD?BBBC?CCAAACCC?C?B@?=@BBBBBBC@CBBBAA?BB@CBB?BBBBB<AAA=AAFCC3CC@BBBBBB@@@=A7;;@?<?=>>BBC?BBBBBBA@C?BAD>BBCABAAABBBBBBBCAAABBCCCCBABA??=ABBBCBC@B???A@@ABB
@ATNG8:00544:03976
GATGGTAGCATCATGCATATCTCACCAGAAGATCAGGAACTCTAGAAGAATTCAGATTTTTAACACGAGAGTAAACGTAAAAGAAGGTTTACAAGACTCACGTTAACAATATTGCAGCAGTACGCACACAATCGAAGCGCAGTAAGGATGGCTAGTGTAACTAGCAAGAATACCACGAAAGCAAGAAAAAGAAGTACGCTATTAACTATTAACGTACCTGTCTCTTCCGAAACGAATGAGTACTGCGTCTCACTCTCGCCTACCATCGATGGATCTGAGTCT
+
:8;A=AACBCCBCCCCCCD;;;CBC@CCD@CBBCAB?B>AABBAAA?AA?B??@>CDCCC.?78333=B=<@AC9=<:944&4;5:.55)555.5655<<=<?294:?;?;;6;ACCDBCCBAABA@BBDACCBD?CCBCCBBC?B?B@A>@CCBDB@@=?DEEDD@CC?A:75799=A577A=BBCBC3BD>?;:AAA=>><><>?AB7;8;>ACE@BB:99CG@F>AAA;@::4:BAAA999???AAAA@??BBBCC?B::78??@@@A=;====;::==
@ATNG8:00544:03979
GATGGTAGATACTCGCTGATACACCAGAAGATCAGAACTCTAGAAGAATTCAGATTTTTAACACGAGAGTAAACGTAAAAAGAAGGTTTTACAAGACTCACGTTAACAATATTGCAGCAGTACGCACACAATCGAAGCGCAGTAAGGATGGCTAGTGTAACTAGCAAGAATACCACGAAAGCAAGAAAAAGGAAGTACGCTATTAACTATTAACGTACCTGTCTCTTCCGAAACGAATGAGTACGTGTGACGTACGTGAGCTACCATCGATGGATCTGAGTCT
+
CBBB@DBCCCA@A=?CBCCCAB@C@CDD?C?>@000-/;><BBA9AB?B@BAA99999(9?@AABBBBBAAA;@@?@@@@,;;5:=ABB:BCC?CABABBBCC@B?BD@DCD?CC@@BCCCCCCCCCCDC=BBDD>@AAAA@AA?BADCC@CCBCCCBC@BBCBA@<??8?AA7==BBC<A>>;99::9(9;@<AAA=BBBBB<@<?>@@<@=?>BBB?CCAA@BA6:6:AA;BCB@BCBBCCBBBBBBBBBBDBBBABABC999:BBBB@@=?BBACBB==>
@ATNG8:00500:03997
GATGACATATCGTACTCTCTGTACTCATTCGTTTCGGAAGAGACAGGTACGTTAATAGTTAATAGCGTACTTCTTTTTCTTGCTTTCGTGGTATTCTTGCTAGTTACACTAGCCATCCTTACTGCGCTTCGATTGTGTGCGTACTGCTGCAATATTGTTAACGTGAGTCTTGTAAAACCTTCTTTTTACGTTTACTCTCGTGTTAAAAATCTGAATTCTTCTAGAGTTCCTGATCTTCTGGCGCTCTGTCACGTCTGCTACCATCGATGGATCTGAGTCT
+
A<<CBBCBC;@@<CCCI;;;DCCBCC99;;DFJ?CC@C@CBBBGCC@CC@@@@D@DDDD?B@CD?@?BBBB>@@ABB3BA?A???8?@??<A@?9@C899<?>=<@BBBBCCC?CAB=?=>>=@::8A;AAAA9@=<<===<==>??@@@@:==B:>><@<>>>@@AA@@588@BB5B=B7;;EEE/;;;A>4;5557599;73;CCD.C7657/757728?==>>?;?:>>>@@A5:;=:;888;;;>?>;;;;;;@B@@=A><;;BB>CBA@@>>>=?
@ATNG8:00505:03997
GATGGTAGCGCATATCAGCGCAGCCCAGAAGATCAGGAACTCTAGAAGAATTCAGATTTTTAACACGAGAGTAAACGTAAAAAGAAGGTTTTACAAGACTCACGTTAACAATATTGCTGCAGTACGCACACAATCGAAGCGCAGTAAGGATGGCTAGTGTAACTAGCAAGAATACCACGAAAGCAAGAAAAAGAAGTACGCTATTAACTATTAACGTACCTGTCTCTTCCGAAACGAATGAGTACTGCGTCTCACTCTCGCCTACCATCGATGGATCTGAGTCT
+
C>CC@CA;@CCDCBCCCCCCBBCCC>CCC@DCCC:9;:?BBCBBAC?CC?C?CCCAAA@B2B?BBCCCCCCCCF8??:99:9*;A@@;@@@8AFEBCAAABBCCE@C@AA?ADD?CCCCCBB?@@CBBB@BB@BBBB@CAB?@ABB@B@B==<>BBABB>=<>CCCCC>CA=AAA;<<666*8:6159;9;+//+/:9:C@@??;>;>>>B<>;><>=D;>>>>>>=9>977618CB?BBBC???BBABBBBB@<:@@AAA=>;:7:>>>>>B=@@AA??==<A
@ATNG8:00505:04007
GATGGTAGACATATCGTACTCTCTGTACTCATTCGTTTCGGAAGAGACAGGTACGTTAATAGTTAATAGCGTACTTACTTTTTCTTAGCTTTTCGTGGATTCTTGCTAGTTACACTAGCCATCCTTACTGCGCTTCGATTGTGTGCGTACTGCTGCAATATTGTTAACGTGAGTCTTGTAAAACCTTCTTTTTACGTTTAACTCTCGTGTTAAAAATCTTGAATTTCTTCTAGAGTTCCTGATCTTCTGGGTCTACGCTCGTCGCGCTACCATCGATGGATCTGAGTCGT
+
6CBD@CDCBBBBCBBA@CCAAABBABABBDBA=@@@@;@B?B?;:::8??9?B:;;=@00/8:59:?AB@@=:69)//6666'68(/22222&28884:<6<<6:9;;56.5:::<=<=<:;;=A<A@@==;;;5;?CB:==>>@>>=>>>=<<=9;3967/599>7999---766)-.777+759477777(77522'22555855599/5555(766///(//(/56:9759//)/588899;-..<<4778@BB=>==?????@B??;?;;;;;A;A;;;=677///
@ATNG8:00506:04009
GATGTAGAGAGACTGTAGCGCACCCAGAAGATCAGGAACTCTAGAAGAATTCAGATTTTTAACACGAGAGTAAACGTAAAAAGAAGGTTTTACAAGACTCACGTTAACAATATTGCAGCAGTACGCACACAATCGAAGCGCAGTAAGGATGGCTAGTGTAACTAGCAAGAATACCACGAAAGCAAGAAAAAGAAGTACGCTATTAACTATTAACGTACCTGTCTCTTCCGAAACGAATGAGTACCTCTCAGACGCTCGTCCTACCATCGATGGATCTGAGTCT
+
CCCBBCDCBBBBCBCBGCCCBCCC>CCC?CCCCBB?A?AABBBBB;@@?B?CBCAAB@@2A>BABABCCCAAA:?A@AABB2BC@DACDD;BBC@CCCBCBB@@>A@CC@CCC?BBB@CCCCCCCCCCCDD@CCAA>ABBBBBBB>C@BBC@CBBBCDCC?BBBBBB?AA?ABC>ABCCD=ABE@????>.?A?B>>>A???D<@:>>BB;?;?@CAA?ACAAABB@C?BBC=BBB?BBBBBBC?@@@CCC@:::@CCBB;>??=D@?=?AA<AAAAAA@=>>
@ATNG8:00509:04002
GATGGTAGCACGAGTCACTCATATCCAGAAGATCAGGAACTCTAGAAGAATTCAGATTTTTAACACGAGAGTAACGTAAAAAGAAGGTTTTACAAGACTCACGTTAACAATATTGCAGCAGTACGCACACAATCGAAGCGCAGTAAGGATGGCTAGTGTAACTAGCAAGAATACCACGAAAGCAAGAAAAAAGAAGTACGCTATTAACTATTAACGTACCTGTCTCTTCCGAAACGAATGAGTACCTCTCAGACGCTCGTCCTACCATCGATGGATCTGAGTCT
+
4:44.5>AB@A@?BB9:6<>@?@>@:BBC@B@<>6616599:///<7<<<?<595<;@>?.>49958::::00+/69;;;<+66258<<=2;;A?9;:B?<<00+/7996;;<7<<A?AACCCCCDBCBBBACCCC?CBBBBBBB@D?C;;:;BBBDBBC@BBBBBCABB?AA@39999927@>?BCCCCC)CC?A:8:A?ADD;@<??;;5;:<=AAA?ACB@@?B@D>@AC>C9757;;:?@B>>>?A@@A>:98;<677;<;:>>>::9>9><<:;:=<88
@ATNG8:00509:04036
GATGGTAGTAGTACATTAGTCATACCAGAAGATCAGGAACTCTAGAAGAATTCAGATTTTTAACACGAGAGTAAACGTAAAAAGAAGGTTTTACAAGACTCACGTTAACAATATTGCAGCAGTACGCACACAATCGAAGCGCAGTAAGGATGGCTAGTGTAACTAGCAAGAATACCACGAAAGCAAGAAAAAGAAGTACGCTATTAACTATTAACGTACCTGTCTCTTCCGAAACGAATGAGTACTATAGACTATCTGAGACTACCATCGATGGATCTGAGTCT
+
;==>9>>=A=????>>:@@@DBBBB?BBBACCBC;;9<?BBCBBBE@BB;;7;B;;9>?>0@;@AA???AA9::/:=?==>>)=?=@4595&5<A:@CCBBBB@A>A?CDACCC?CBCCEDCFCCCDCCCCC@::;C<@?A@AA@?<@>AAA>BCCCCBBC?BCBBBB?BB?BBA499=;;389<8;;<<>.;?8<;>>>>>?@<@7;;?>8=9;;@@@>?A@@A@@8<8<<?8>?C?BBAAABCECAB;;;==<@AA???AAAD@EBB@@AB>B774=888::
@ATNG8:00543:04008
GATGGTAGCATCATGCATATCTCACCAGAAGATCAGGAACTCTAGAAGAATTCAGATTTTTAACACGAGAGTAAACGTAAAAAGAAGGTTTTACAAGACTCACGTTAACAATATTGCAGCAGTACGCACACAATCGAAGCGCAGTAAGGATGGCTAGTGTAACTAGCAAGAATACCACGAAAGCAAGAAAAAGAAGTACGCTATTAACTATTAACGTACCTGTCTCTTCCGAAACGAATGAGTACTGCGTCTCACTCTCGCCTACCATCGATGGATCTGAGTCT
+
BCCC@CC@CCBBBCDGCCCDDDDAA>ABC?BCDGCC>?=ACBBBAD@BB?B?@??77777.7?BBDCCCBBBBB8==;;;;;);?;==BBC;CEGACBDCCCDCC@C@CC@AAA@CCCCCBBBCCCDCBBBC?CCCC@C@AABBBB?B@CBA>BBBCBCCB?ACCBBB?BB@BBB=??@A@<ABA>????>1>C@BAAABAA?@<><>>BB<@;@@BBB@CA@@?::5:<?CC>BBB?CCCCBBBBBBBCCCCBBBCCBCB@BBB?BBBBCCC?CCABBBBBBB
@ATNG8:00549:04029
GATGGTAGAGTACAGTGTAGTAGACCAGAAGATCAGGAACTCTAGAAGAATTCAGATTTTTAACACGAGAGTAAACGTAAAAAGAAGGTTTTACAAGACTCACGTTAACAATATTGCAGCAGTACGCACACAATCGAAGCGCAGTAAGGATGGCTAGTGTAACTAGCAAGATACCACGAAAGCAAGAAAAAGAAGTACGACTATTAACCATTAACGTACCTGTCTCTTCCGAAAACGAATGAGTACGTGTGACGTACGTGAGCTACCATCGATGGATCTGAGTCT
+
A<<CADD96;CC?AACIGECDCCCD?BBC@CCAAAA<@6;;BABAB?AA<?=ACCDDCCC3B?BBA@@AAAAAA8@?;;;;;';B>B5;;;*9?>=BBBBBBECC?B?BB@CAC?CAAABBBCBBBDCBBCC@CAAA>@?ABBBBE@EABAA?BCBDBB::8:BB@@@=00/:616999;144=8>CCCD1A>:=:;;@@A@A@<>8=3770818779A5:88>>?>1716566(68:4;5557759679:===::@C=@<<<>;;6>?A?==A=ABD@@@AA>>
@ATNG8:00500:04087
GATGGTAGGCACTGCGCACACATCCCAGAAGATCAGGAACTCTAGAAGAATTCAGATTTTAACACGAGAGTAAACGTAAAAAGAAGGTTTACAAGACTCACGTTAACAATATTGCAGCAGTACGCACACAATCGAAGCGCAGTAAGGATGGCTAGTGTAACTAAGCAAGAATACCACGAAAGCAAGAAAAAGAAGTACGCTATTAACTATTAACGTACCTGTCTCTTCCGAAACGAATGAGTACGTGTGACGTACGTGAGCTACCATCGATGGATCTGAGTCT
+
4<BB666@=@AC===CBCBAAAA?=09=9=@BDBBA8;7;BBCBBB>@@=@@BB@;;;;.927<;;<??<337*7<;;;:9$9;49.55)5<<9=;6:AAAAD>A=A?=@AA?AB??ACCCB;;;BBBBC@BDDB;;:BBCGCC?D@BAA?BBA>?>??;?AB@AAA@BB=A@?<@@ACD>A@A@BBBBC3?B=A>>>@@@@B=A:?@BC:>9<<A::8:AABBBB@@@@@@7@00*/=?;@@==>@A<C@AAA??>D???B9:49BAAB>C?BBBB>===BB
@ATNG8:00504:04043
GATGGTAGTGTCAGTGCGCGTCGTCCAGAAGATCAGGAACTCTAGAAGAATTCAGATTTTTAACACGAGAGTAAACGTAAAAAGAAGGTTTTACAAGACTCACGTTAACAATATTGCAGCAGTACGCACACAATCGAAGCGCAGTAAGGATGGCTAGTGTAACTAGCAAGAATACCACGAAAGCAAGAAAAAGAAGTACGCTATTAACTATTAACGTACCTGTCTCTTCCGAAACGAATGAGTACACATCGTCGTGTCGTGCTACCATCGATGGATCTGAGTCT
+
AAEE@BBBBCCDCCBCCCCABBBCC@CCCACCCCBB@B?BBBBBCC@BB?B?BBAAAAAA/A<AAA?B@?A877)7<9;;;;*;A=B=@@A9ACFBCDBCDCC@@?A@CG@DCC?CCBBCCCCDCCBBBBBB?CCCD?B???BBBB?C@CBB?BCCCCBCC?BABCCC?BB@>>>798BBC;A9979CCCC3CD?A:::AAA@?;@;@@@@<>;>@CBB@BBBBBCC?C?CCC>AAB?CCBAACABBACBB@BBBCBBB??>CBB?BBBBAAB?CCCAC@@AAA
@ATNG8:00505:04050
GATGGTAGAGTACAGTGTAGTAGACCAGAAGATCAGGAACTCTAGAAGAATTCAGATTTTTAACACGAGAGTAAACGTAAAAAGAAGGTTTTACAAGACTCACGTTAACAATATTGCAGCAGTACGCACACAATCGAAGCGCAGTAAGGATGGCTAGTGTAACTAGCAAGAATACCACGAAAGCAAGAAAAAGAAGTACGCTATTAACTATTAACGTACCTGTCTCTTCCGAAACGAATGAGTACTGTATCTATGTGTGCGCTATCGATGGATCTGAGTCT
+
;C>A<CC>@B==?CCCCCECBBBCC?BBD?BBBD@@>@?BBBBC::9:B@EACCCCCCCC2C?CCAABBBBBBB;@@??@??,@A?C@CFD<ECC@CB;:;BC@A?A@BB?BBB?BBB?AABCCCAAABBBBACBCB?BBBCDBEC?E@CBA?ACBCCBBC?CDC???=@@<???>A??>A299@;@ABBB3BC?B;;;BBDA@;@;AAAA;?;@ACBB?BBAAABB@B@BBB>BBB?BDBBBBBBCCBBBBBBBBBBBA@@@AAA???B<@@@@@@@;;;
@ATNG8:00509:04064
GATGGTAGTATATCGCGTCGCTATCCAGAAGATCAGGAACTCTAGAAGAATTCAGATTTTTAACACGAGAGTAAACGTAAAAAGAAGGTTTTACAAGACTCACGTTAACAATACTGCAGCAGTACGCACACAATCGAAGCGCAGTAAGGATGGCTAGTGTAACTAGCAAGAATACCACGAAAGCAAGAAAAAGAAGTACGCTATTAACTATTAACGTACCTGTCTCTTCCGAAACGAATGAGTACATAGATATACGTATAGCTACCATCGATGGATCTGAGTCT
+
;CCD@AAACCCBBBCCHCCCCBBBC@CBB?B@@ABC?B?AABBBBC@BB?C@CC;;:A@@,A=9:8AAA??999/9<@@=B=+>>:>:>>C9ABB?BAAABBB;;89=AC?BBCIBBBHCBBCJHBBBBBBB@CFCF@AABCCBBC@C@BBB?BBCBBBCB@BBBBBB@BC>AAA?BBBBD>BA@<::999(:@;?:::DB???=B;>>@@<@<==A@@=@BBBAAA?A?AAA;@BB?BAAABBBBBBBBBBBBBAAAAAAAA@@<???AA@@<AAAAA?>>AA
@ATNG8:00511:04045
GATGGTAGGACGAGCGTCTGAGAGGTACTCATTCGTTTCGGAAGAGACAGGTACGTTAATAGTTAATAGCGTACTTCTTTTTCTTGCTTTCGTGGTATTCTTGCTAGTTACACTAGCCATCCTTACTGCGCTTCGATTGTGTGCGTACTGCTGCAATATTGTTAACGTGAGTCTTGTAAAACCTTCTTTTTACGTTTACTCTCGTGTTAAAAATCTGAATTCTTCTAGAGTTCCTGATCTTCTGGATATGAGTGACTCGTGCTACCATCGATGGATCTGAGTCT
+
6;BB?CCC?CCCC@?@CBBABDCF?BBBCCAA=?@A@=BB@E?BBBBBCC@DFH;;;;@CB@@=A@CBBCBBBBA=:::::*:@=@AAA=BCECAEHIBCC;;;BBBCACDBCBBCB?BDD@B@CD@@@B@@<?BCC@CBCCCCCCCBBBBBBBB?BBA?AA>C?AABBBBCAA?ACCCC;A;@=<;;;;*;BBCF?DGECCCCBAA5;;;;*;?@@D@C@CE@DBBBBCC@C@BBBBCC>A@EACBCBBBCDCAA@BBA::;BD@BAACCCC?BBBBCBBBAA
@ATNG8:00511:04060
GATGGTAGTGTCATATGAGAGTGTGTACTCATTCGTTTCGGAAGAGACAGGTACGTTAATAGTTAATAGCGTACTTCTTTTTCTTGCTTTCGTGGTATTCTTGCTAGTTACACTAGCCATCCTTACTGCGCTTCGATTGTGTGCGTACTGCTGCAATATTGTTAACGTGAGTCTTGTAAAAACCTTCTTTTTACGTTTACTCTCGTGTTAAAAATCTGAATTCTTCTAGAGTTCTGATCTTCTGGAGATACACATGATACTCTACCATCGATGGATCTGAGTCT
+
5566:@@<=<;;BCBAAACBBBC@@@@@@CBB?C<;;4;D<B?BJGDHCC@BCBB=<?:CB>C?G?@@CB=A<99349999$4:5:444)444>7;55.55.5;<=@@;>>>>@@CC?AAB7;7;DCC;<<B>CB;;6;@BBBCCBBBBAABAAB?BCC>BB=@<@;;;?@>>A<;/////$/5>,//<<<+//66>2</0///77795::::(:556;7;:>@:?>?===@9666=;9:75558<<@AAACEB@@;==A@@B??;>>>>>>B=BABAABBBBA
@ATNG8:00515:04060
GATGGTAGCACGAGTCACTCATATCCAGAAGATCAGGAACTCTAAGAAGAATTCAGAATTTTTAACACGAGAGTAAAACGTAAAAAAGAAAGGTTTTTACAAGACTCACGTTTAACAATATTGCAGCAGTACGCACACAATCGAAGCGCAGTAAAGGATGGCTAGTGTAACTAGCAAGAAATAACCACGAAAAGCAAGAAAAAAGAAAGTTACGCTATTTAAACTATTAAACGTACCCTGGTCTCTTCCGAAAACGAATGAGTACTATGTAGAGCTCTATACTACCATCGATGGATCTGAGCTCT
+
>5568==B=DC@6:6===>>A==;<7;CD@CCCCEF:;7;A;;;49B74404577//)////$/4::;==433////&////;;;;%///)/)5;;<+<==8<<;;;;;:::1:7//)/7718:;:>@@9959=99>;;9A@??<;D?<<<788*:44::.4588:9:;7445:983///(//(/6;8;8<<(377>BCCCCA'373(32-2896;<8?3?D1622/(/5.5.////(//)333384943333&333,3777//////::;;=555533...86605555523,7==/------,
@ATNG8:00530:04082
GATGGTAGATATATGCACGCTCTACCAGAAGATCAGGAACTCTAGAAGAATTCAGATTTTTAACACGAGAGTAAACGTAAAAAGAAGGTTTTACAAGACTCACGTTAACAATATTGCAGCAGTACGCACACAATCGAAGCGCAGTAAGGATGGCTAGTGTAACTAGCAAGAATACCACGAAAGCAAGAAAAAGAAGTACGCTATTAACTATTAACGTACCTGTCTCTTCCGAAACGAATGAGTACTATAGACTATCTGAGACTACCATCGATGGATCTGAGTCT
+
<7:@;0/6>>>BC>??B==@?@?>>9==<:;>:=>:3:7;889:5545>:>8=@BBBBBB1=>=BBBC>>><<;3;;44444$4<9@7;;;0;==9BBAABDDCC@C?BC@CBCDCCA@;;;CD<;;;@A@B@CBBB?B@@@CCBC@C@D<<8;BABBCCCAABBCBB?BB>A?>:==?@D=A@A=A@@@@,<?8978@A=:>?.5.287716266?<<;>>;:5557;6>:A9<7859>BBCDBBCCCB??;>ACCCCCEAB??;?@@@@@A=ABB???BBA@
@ATNG8:00533:04086
GATGGTAGACATATCGTACTCTCTGTACTCATTCGTTTCGGAAGAGACAGGTACGTTAATAGTTAATAGCGTACTTCTTTTTCTTGCTTTCGTGGTATTCTTGCTAGTTACACTAGCCATCCTTACTGCGCTTCGATTGTGTGCGTACTGCTGCAATATTGTTAACGTGAGTCTTGTAAAACCTTCTTTTTACGTTTACTCTCGTGTTAAAAATCTGAATTCTTCTAGAGTTCCTGATCTTCTGGGCTGCGCTGATATGCGCTACCATCGATGGATCTGAGTCT
+
44::7;=CFDCCCCCCCFFEDBBBCCCCBB?@7@ACC>CC@B@AA@FCBB?ABBBB=B?BBA?=A<??AB@@A?@999979'79.:?<=1:00/7>=@:AB????D??;?>>>AAAB=B>>:><@AA?;;8/,/=<;,//77;>;;;=@A>878:8=;<<AA<?;@AAA>>>??;?@@@@5@:>:>>AAA/@@?>?7>:::==98;;8;CBC/@@@==8=:;;6;AACA>><><>>>=77,--9=4=--/=777=@@@@?>:7777///7==@9@>>>>>A@==
@ATNG8:00535:04072
GATGGTAGTATAGAGCTCTACATAGTACTCATTCGTTTCGGAAGAGACAGGTACGTTAATAGTTAATAGCGTACTTCTTTTTCTTGCTTTCGTGGTATTCTTGCTAGTTACACTAGCCATCCTTACTGCGCTTCGATTGTGTGCGTACTGCTGCAATATTGTTAACGTGAGTCTTGTAAAACCTTCTTTTTACGTTTACTCTCGTGTTAAAAATCTGAATTCTTCTAGAGTTCCTGATCTTCTGGGTGCGCTACAGTCTCTCTTCCATCGATGGATCTGAGTCT
+
CC??>ACCBCCDCCCCABBCHCCBBBBABC997:AAA=CC@C?CAAACAB?BCAAA<?<?ABB@B@BBB>=?CBC?CBBAA1@?139::0:CCC?AAB?BB=>>>??A?>>>A???@;>>@<A<@@AA:;;A====>:==BB>>>@AAA@@@@>@<==<<AA=C9?@@AA=>>A8=====/=:>5;;===.=AAAB:?===??A???=CCDD/@:;<@=@;>>=====;:;-///;:?@@;?>AB;BBB>>>?AA;;;>>A<<161///6:===@@?>>>>>>A
@ATNG8:00535:04086
GATGGTAGTGCGTGAGAGAGAGACCCAGAAGATCAGGAACTCTAGAAGAATTCAGATTTTTAACACGAGAGTAAACGTAAAAAGAAGGTTTTACAAGACTCACGTTAACATTATTGCAGCAGTACGCACACAATCGAAGCGCAGTAAGGATGGCTAGTGTAACTAGCAAGAATACCACGAAAGCAAGAAAAAGAAGTACGCTATTAACTATTAACGTACCTGTCTCTTCCGAAACGAATGAGTACTATAGACTATCTGAGACTACCATCGATGGATCTGAGTCT
+
:<@@7<?GHEDBBBCCCCCCCDDDD=BBC@CCCCA@>@?BABBBCC?BB?C?BBBCCAGG2D;?>ABBBBB@@?8=>=?@@@0AC@EADIH:BBCACCCBBBCDC?C@CCC<@@?CBBBCABBCCCBBBC@?;?B@@?BAAABCBB@C@CCB@CBBCDDDD>AABBCB?BB=?>?9=<999+9<<9=====,:=:@000E=B@@=?:=>AA=A<B?BBD?AAAAABB@B?BBB>CBB@BAAABAAADDDBBBBBBBBCBBAAAAA@C>>?CCC?ABBBD>>>CC
@ATNG8:00538:04082
GATGGTAGTGTCATATGAGAGTGTGTACTCATTCGTTTCGGAAGAGACAGGTACGTTAATAGTTAATAGCGTACTTCTTTTTCTTGCTTTCGTGGTATTCTTGCTAGTTACACTAGCCATCATTACTGCGCTTCGATTGTGTGCGTACTGCTGCAATATTGTTAACGTGAGTCTTGTAAAACCTTCTTTTTACGTTTTCTCTCGTGTTAAAAATCTGAATTCTTCTAGAGTTCCTGATCTTCTGGAGATACACATGATACTCTACCATCGATGGATCTGAGTCT
+
:<==9=@@@?;CCCCCCCCCCCDDDBBBCC@@>@BBC?DDACACCCCCCC@CCCCC@B@BCCC?C@ECCCBBBCC@BBBBB5BE@BBAD=BCBB@BCC@CC@CCCCDDACCCCCCCC@CEC@?>?BA@CCCCACEBB?BBBCCCCCCCCCCCCCD@BAA?CC?C?CCCCCCBB@=@::::.;=@=;;;;;*;CBCII:BCBBCBBBB?BBBB1BDDCC@D@BB?BACBBBC?B@BBBCCB>BBB@CBDCBBBCCCCBBCCCBBBB?BBBBCCD@CCAABBBBBB
@ATNG8:00544:04081
GATGGTAGGACGAGCGTCTGAGAGGTACTCATTCGTTTCGGAAGAGACAGGTACGTTAATAGTTAATAGCGTAACTTCTTTTTTCTTTGCTTTCGTAGGTATTTCTTGCTAGTTACACTAGCCATCCTTACTGCGCTTCGATTGTGTGCGTACTGCTGCAATATTGTTAACGTGAGTCTTGTAAAAACCTTCTTTTTACGTTTACTCTCGTGTTAAAAATCTGAATTCTTCTTGAGTTCCTGATCTTCTGGTGTCGTCTATCATGTACTACCATCGATGGAATCTGAGTCT
+
4:<:7:::5::55599444556:;;>@??>CC=@>@@9;;5:5:>@>?:9299555.6:===@061699;:55.5:55/////#/;;3///<3996667<55605:6;<6666:;;;<@?>?<A@A<@=B;:9>?::2:>?>=BAA?@?>>B@@;??@>?=:;9:?@<B89:C;??B@@;>99999$94>*0/:::$//::<)66;556;666;@@@@+:::55157<?<>=600/9)/)/:99;;466@<C>CBA@@>=::9999955<<7:=;;...(.(-577:;:>>
@ATNG8:00545:04078
GATGGTAGTAGTACACTAGTCATACCAGAAGATCAGGAACTCTAGAAGAATTCAGATTTTTAACACGAGAGTAAACGTAAAAAGAAGGTTTTACAAGACTCACGTTAACAATATTGCAGCAGTACGCACACAATCGAAGCGCAGTAAGGATGGCTAGTGTAACTAGCAAGAATACCACGAAAGCAAGAAAAAGAAGTACGCTATTAACTATTAACGTACCTGTCTCTTCCGAAACGAATGAGTACACATCGTCGTGTCGTGCTACCATCGATGGATCTGAGTCT
+
A<==;CC@@;C==?B=?@>>A;66@@CCDACCDCCC?BIFFFA@AB?BB@B?ABA=><<<,<:<?AABA@@999/9@:;;;;';?=@9>>>4?AB?CCDCBAA@@;@>AA>BBB@BDCCBCCGCA@ACCBBB@BAAB?AAAAAB??=@?BAA?ABCBDCCC?ABBBCC?BB?@@A?BBBCF=BCC@BBBBB2AB@??@@AA@??;A<A???<A=>>BAA?ABAAABB>?=?BA;BAA>ABBBAEBAAB??=<CBBBBA?>777<>9>BBBBCC@BBBBBAA=@@
@ATNG8:00549:04058
GATGGTAGTATAGAGCTCTACATAGTACTCATTCGTTTCGGAAGAGACAGGTACGTTAATAGTTAATAGCGTACTTCTTTTTCTTAGCTTTCGTGGTATTCTTGCTAGTTACACTAGCCATCCTTACTGCGCTTCGATTGTGTGCGTACTGCTACAATATTGTTAACGTGAGTCTTGTAAAACCTTCTTTTTACGTTTACTCTCGTGTTAAAAATCTGAATTCTTCTAGAGTTCCTGATCTTCTGGGTCTACGCTCGTCGCGCTACCATCGATGGATCTGAGTCT
+
ACCB@CBBBB@?B@BCCCCCCBBBCCBABBAA>@CCC=BB@B@@@?AAAA>AABAA?C99:AA@D<??DBBBAAB?AB==?+<B533322'2<33/4<>;AC5:9AA>?99=A;;;>@=@@@=A<???====><>>>?8;<AAA@?<<<@>A>A>?:>>A;@@8<8;B@@>>>AA78:@@@6@>D:==>>>/?AACB9>>>=>??;;;;<=<<,=///=6;5@@<B@@@>>><@=@@AAAA7;;AA:A@>>>@?>?>>>>>A??@A=AAAAA>><>B>>>@@@AA
@ATNG8:00502:04112
GATGGTAGAGTACAGTGCAGTAGACCAGAAGATCAGGAACTCTAGAAGAATTCAGATTTTTAACACGAGAGTAAACGTAAAAAGAAGGTTTTACAAGACTCACGTTGACAATATTGCAGCAGTACGCACACAATCGAAGCGCAGTAAGGATGGCTAGTGTAACTAGCAAGAATACCACGAAAGCAGAAAAAGAAGTACGCTATTAACTATTAACGTACCTGTCTCTTCCGAAACGAATGAGTCATAGATATACGTATAGCTACCATCGATGGATCTGAGTCT
+
B@A@866BBABDC;;;BA=?@;BBB=BDB>ABBB;;8;=@@@::8>7===A>>@>BBDDC3C>AAB@??AA999,9@;;:99$9=;;8>>C9CCB@CABABBBBA<@@;;6;CC@DCBBB@A@CCBBBCCBB?BBBB@BCDBAAAB@C?C8899BBBBBBBAAABBB?<@A=ABB7;;@BB9;<;;FGDD/AA;;;;AA>>>A=A=@AAB=A=?>CCD@BCAAABB?@?@@>5=00*0::=?AAAAABCCBBBB>@@@<<;//*/666===8=>???>>@@>
@ATNG8:00504:04120
ATGGTAGCGCATATCAGCCAGCCCAGAAGATCAGGAACTCTAGAAGAATTCAGATTTTAACACGAGAGTAAACGTAAAAAGAAGGTTTACAAGACTCACGTTAACAATATTGCAGCAGTACGCACACAATCGAAGCGCAGTAAGGATGGCTAGTGTAACTAGCAAGAATACCACGAAAGCAAGAAAAAGAAGTACGCTATTAAACTATTAACGTACCTGTCTCTTCCGAAACGAATGAGTACAGAGAGTACGATATGTCTACCATCGATGGATCTGAGTCT
+
---(----/555:9995526>>=6>AA>ACCCBB=B999;8><<:00+/38::;:=>1=8::8BA99377737344444$5949499099;6;@AA@@@@A@B<;;7;@A<@@;:;ABBCCDC@@@00+00008??AAAABC=B7;;@<@@BBC==B>AAA==B>;@=8=8699333(38837777;.;<4<;@?=:3./(..'.<<=4;4>?@>?=?:::;;;694333)37;5;777>@@>><@A7::@@@::39.....(.5999995999=:=>=>@
@ATNG8:00505:04116
GATGGTAGCACGGACACGACGATGTGTACTCATTCGTTTCGGAAGAGACAGGTACGTTAATAGTTAATAGCGTACTTCTTTTTCTTGCTTTCGTGGTATTCTTGCTAGTTACACTAGCCATCCTTACTGCGCTTCGATTGTGTGCGTACTGCTGCAATATTGTTAACGTGAGTCTTGTAAAACCTTCTTTTTACGTTTACTCTCGTGTTAAAAATCTGAATTCTTCTAGAGTTCCTGATCTTCTGGGATGTGTGCGCAGTGCCTACCATCGATGGATCTGAGTCT
+
//7:255:.0//)//0:>B@;9:BCCB9;;@;:19BCC?DDADAA@@BBBC@CBCCD>A>AAAA?B?CCCAAAB:?8>::::+>;3<883(3:9:9?=?6;?9?A@@AC?BAAA???:39::497?ABA<===7989:///6>>;=?>==;85555/3./(/849055559:955/55555*54:269776(6:.//(.57//.;989-5552$2222=5:58;48//.55606135...3.227909..../577755558)//748889;8905///999996
@ATNG8:00506:04132
GATGGTAGGCGTGTGAGAGTCTGCCCAGAAGATCAGGAACTCTAGAAGAATTCAGATTTTTAACACGAGAGTAAACGTAAAAAGAAGGTTTTACAAGACTCACGTTAACAATATTGCAGCAGTACGCACACAATCGAAGCGCAGTAAGGATGGCTAGTGTAACGTAGCAAGAATAACCACGAAAGCAAGAAAAAGAAGTACGCTATTAACTATTAACGTACCTGTCTCTTCCGAAACGATGAGTACGATGAGATCTCGTGTGCTACCATCGATGGATCTGAGTCT
+
:5555:::7565;>>BBCBBACCC@6@??:>>@CCC?@>ABB@ACC@BB?BACCA@@BBB2B?????@@@997>97737777'77184;;;/88;7;;47432::26,223666288955577999@>>>>=;@A<=9::9=999A/6.55927=;?:655//./86664//(/3,3477333(259325222$263899>>>A??<><>?BC<B<:96//)////887-5,29;0>777BBA?@@@B@<==888:<<>?>>???D<888<;994::9:9>@///
@ATNG8:00508:04113
GATGGTAGCATCATGCATATCTCACCAGAAGATCAGGAACTCTAGAAGAATTCAGATTTTTAACACGAGAGTAAACGTAAAAAGAAGGTTTTACAAGACTCACGTTAACAATATTGCAGCAGTACGCACACAATCGAAGCGCAGTAAGGATGGCTAGTGTAACTAGCAAGAATACCACTAAAGCAAGAAAAAAGAAGTACGCTATTAACTATTAACGTACCTGTCTCTTCCGAAACGAATGAGTACGAGAGTCAGAGCAGAGCTACCATCGATGGATCTGAGTCT
+
;ABB?CCCCBBBGCCCCBBBBBBDC@CCB?BBCBCB?A?CCBBABC@BB?B?AA=>====+C?BBBBAAA99:=8?>@ABBB1CC@D?BBB:BCB@C;;;BEC;;8;?BA=BBC>@ABCCCBDCGGGJBBBB@BCBB?BCCCCBAB@C@BBB?BCCCBBBB@AAABBB@DC@>>??ABBAA;>==9::9999%9@;<979CCBBA<A;>>AD<B<@@CBB>AABBBBDAD=AAC>AAA?BBCCBBBCCAAAABCCCBB?@?BBB@A=A@@>>>B@BAAAB??@BA
@ATNG8:00511:04099
GATGGTAGATACTCGCTGATACACCCAGAAGATCAGGAACTCTAGAAGAATTCAGATTTTTAACACGAGAGTAAACGTAAAAAGAAGGTTTTACAAGACTCACGTTAACAATATTGCAGCTGTACGCACACAATCGAAGCGCAGTAAGGGTGGCTAGTGTAACTAGCAAGAATACCACGAAAGCAAGGAAAAGAAGTACGCTATTAACTATTAACGTACCTGTCTCTTCCGAAACGTATGAGTACTATAGACTATCTGAGACTACCATCGATGGATCTGAGTCT
+
@ECC?BC>CCBBBBCCCCCCCCCCC=DBB?CCCCAA>@>@@BBBDD?BB?B@BB@?@CCD3C=AABBBCCBBBB=AA:::::.;C@D>BBB;BEFACAABCCBBB@B@BB@BBB@BB@@ADDDDBCECCDBA>ACEE@BBBB@@??9<<6<<:??A@ABBC@CBBA@A=AB>ABA?AB@@@;@?=9=;@@@6>C?BCCCCCBCB@C?BBAA?C?BCECC=??AAAAB?B@BBB>B;;;JDCB@@@ACCCCCBBAAABBBBBDCCC@CAABBBCACCCCCBBBBB
@ATNG8:00517:04091
GATGGTAGTATATCGCGTCGCTATCCAGAAGATCAGAACTCTAGAAGAATTCAGATTTTTAACACGAGAGTAAACGTAAAAAGAAGGTTTTACAAGACTCACGTTAACAATATTGCAGCAGTACGCACACAATCGAAGCGCAGTAAGGATGGCTAGTGTAACTAGCAAGAATACCACGAAAGCAAGAAAAAGAAGTACGCTATTAACTATTATCGTACCTGTCTCTTCCGAAACGAATGAGTACACATCGTCGTGTCGTGCTACCATCGATGGATCTGAGTCT
+
;:::8=:@?;;=BCDCCBBC;;99905@B>BBBBCFIAGCCCCBB@BB<@<@@@;;;;;)9:@?895???889.9@;;;;;';=9=4999&5@<6<A<ABCB@@>A@BB?AAA?BBCBCACBCCCDCBCBA>A@?>6;:@@ABCD?C@B;;7;BBABBBC@C@@@BB?AA@AAA?BBDCD=BB@?9:999(:=:=;;;?DD>>:><@A;;7:A<::77/6=<=???<?<>>A:???8<;BBB>>>AA@AA?DBDCBAA???BBD?BAAAABD@CAAAC???@@
@ATNG8:00521:04131
GATGGTAGCGCACACATAGATACAGTACTCATTCGTTTCGGAAGAGACAGGTACGTTTAATAGTTAATAGTACGTAACTTCATTTTTGCTTTGCTTTCGTGGTATTTCTTGCTAGTTACACTAGCCATCCTACTGCGCTTCGATTGTGTGGCGTACTGCTGCAATATTGTTAACGTGAGTCTTGTAAAACCTTCTTTTTACGTTTACTCTCGTGTTAAAAATCTGAATTCTTCTAGAGTTCCTGATCTTCTGGTGTATCAGCGAGTATCTACATCGATGGATCGTGAGTCT
+
/://+/;=9:;<665555555///7//////4.4::9/9;)/)//////72555:::0939;44./599////8550792///:::$//99(//9908899.4555)55.555555.5;<<>>@@:==B495<===?;>4>@55.49<55.555599:<<<<<:6669;:5:8<;44555498<4444&439545555$4444<2=44599999;8<<>>+<=<661615579995549.4.444::;39:<655555/////////5;555<55/555(-----2,,///
@ATNG8:00522:04115
GATGGTAGCTATACGTATATCTATGTACTCATTCGTTTCGGAAGAGACAGGTACGTTAATAGTTAATAGCGTACTTCTTTTTTTCTTGCTTCGTGGTATTCTTGCTAGTTACACTAGCCATCCTTACTGCGCTTCGATTGTGTGCGTACTGCTGCAATATTGTTAACGTGAGTCTTGTAAAACCTTCTTTTTACGTTTACTCTCGTGTTAAAAATCTGAATTCTTCTAGAGTTCCTGATCTTCTGGACAGAGTGTGCAGATACTACCATCGATGGATCTGAGTCT
+
8:94255:AABBBAAA<CDCIBA;69??CCCB@C;;;6;A>A?@@@CCBB@CCB@@=@?BCBC?B>AAABBCBBA=9999999#:;;@9937>AA=BBB@BB>>>?AAA?BBBBBBB?;?@@:>;>AA?A:::7;;9818;;;?B>==BA>?898=8=8819@<@=>>>?>>?8817=>=?3?<A:?>??>/<<889*8<::::====;@@@@/@?>>>=F=>>;>?@@>>>:>9=AA:;;;>AA6;;===988======>BBF??<???===?:?A;;;?@B@>
@ATNG8:00522:04133
GATGGTAGGAGACACGTCGCACACGTACTCATTCGTTTCGGAAGAGACAGGTACGTTAATAGTTAATAGCGTACTTCTTTTTCTTGCTTTCGTGGTATTCTTGCTAGTTACACTAGCCATCCTTACTGCGCTTCGATTGTGTGCGTACTGCTGCAATATTGTTAACGTGAGTCTTGTAAAACCTTCTTTTTACGTTTACTCTCGTGTTAAAAATCTGAATTCTTCTAGAGTTCCTGATCTTCTGGGCTGCGCTGATATGCGCTACCATCGATGGATCTGAGTCT
+
:?@?7?BA?BBBBBBAACCHEEBBB@AACCBB>BBBC=CC>B>A@ACDBB@BBCBA@C@CBBB?B?BBBBBCCBB?AAAAA2A@>A::82:A@?;??B=BB?BABBA@=ABBBCC??<?=>:==@@@@>>>?<A@@@:==AAA??==<==>;99<:>=><@@<@<@@?AAAAAC;@@@A@5@7;7;@DDD/AA>@@7>>@@A@@===;@DDD/A;:;A=A=AA<@@@A;;:<A<AA@@?>7=;AA:B8::@>>>@@@@DAA@>>><???AA?A=AA=;;>>>CA
@ATNG8:00530:04110
GATGGTAGTATCTGCACACTCTGTCCAGAAGATCAGGAACTCTAGAAGAATTCAGATTTTTAACACGAGAGTAAACGTAAAAAGAAGGTTTTACAAGACTCACGTTAACAATATTGCAGCAGTACGCACACAATCGAAGCGCAGTAAGGATGGCTAGTGTAACTAGCAAGAATACCACGAAAGCAAGAAAAAGAAGTACGCTATTAACTATTAACGTACCTGTCTCTTCCGAAACGAATGAGTACTATAGACTATCTGAGACTACCATCGATGGATCTGAGTCT
+
4@BB9CCCCBCCCCCFDFCBCCCCD@BCC@CCCCAA?B?BBDCCBB?BB?B?@??>>>>>1>=AABBBBCA988*8>=>?@@1@C>C>BBB<BDIBDBBBBBDCC@C?@A?ADD@BABBCCCECCCCCCCBB?BCBB?CBCA@AAB@C@CBC?ABBBBCCC?BBBBBB?BA>???:??@@@9ABB?BDCCC3CC?C===@@C>>;><>?AA=A<AACAA>ABAAAAA=@=@AB=BBC@BBBBBBBBAAACC>??ACABACCCDBA?BBBBA@@?CCCBB>>>BB
@ATNG8:00530:04121
GATGGTAGCGCACACATAGATACAGTACTCATTCGTTTCGGAAGAGACAGGTACGTTAATAGTTAATAGCGTACTTCTTCTTCTTGCTTTCGTGGTATTCTTGCTAGTTACACTAGCCATCCTTACTGCGCTTCGATTGTGTGCGTACTGCTGCAATATTGTTAACGTGAGTCTTGTAAAACCTTCTTTTTACGTTTACTCTCGTGTTAAAAATCTGAATTCTTCTAGAGTTCCTGATCTTCTGGCTCTCGTAGACAGATACTACCATCGATGGATCTGAGTCT
+
<;;;266;?CBBBCCDBBBBC;;;BBBBCBBB?AABC?CC@C@B=@<<6516;;:?:<9<>><7=8<559@@?:;54954888;<?;<=583447;;<7<;9===B=>:>BDCDCBB>A@@?C@CDCCBA<<7;BBC=@ACBBBBB;;;;:;::B@CCC@CD@E@AA@@@AAAB=@@BBB8A;B;>=>>@,@;;;C:;;CCCCCDCD@CFEE.;0<00)/277,//?A@99268=;<;;;8<==:==A@A@??=>>=00/////0,5;:=;;<8<;;;<<<:;:
@ATNG8:00533:04116
GATGGTAGCACGACACGACGATGTGTACTCATTCGTTTCGGAAGAGACAGGTACGTTAATAGTTAATAGCGTACTTCTTTTTCTTGCTTTCGTGGTATTCTTGCTAGTTACACTAGCCATCCTTACTGCGCTTCGATTGTGTGCGTACTGCTGCAATATTGTTAACGTGAGTCTTGTAAAACCTTCTTTTTACGTTTACTCTCGTGTTAAAAATCTTGAATTCTTCTAGAGTTCCTGATCTTCTGGAGATACACATGATACTCTACATCGATGGATCTGAGTCT
+
CC==@=BBBCE;66;99>>==BCECCCCBBBB?BBBB>BDAF@CCCDCCB@ABBAA?A@CB@@=?=@ACCCBB??5>?==>+8<6@999,7<<=>CCC<??:99:AAA>BDCCCBB@:=>A:>:>AA>>>AB<BAAA=B??<;;AA>>>AABBBC6;88188189===;:8><>:9:C>C2=:<49;:<:+56658.8.....377:17778(756/6<1948A;=>>?>>>:=9=?=::;-//=9====>>>;;;=<///;;6///:::=;;5;?????@@@B
@ATNG8:00533:04135
GATGGTAGCGCACACATAGATACAGTACTCATTCGTTTCGGAAGAGACAGGTACGGTTAATAGTTGAATAGCGTACTTCTTTTTCTTGCTTTCGTGGTATTCTTGCTAGCTTACACTAGCCATCCTTACTGCGCTTCGATTGTGTGCGTACTGCTGCAATATTGTTAACGTGAGTCTTGTAAAACCTTCTTTTTACGTTTACTCTCGGGTTAAAAATCTGAATTCTTCTAGAGTTCCTGATCTTCTGGAGATATCATCAGCGAGCTACCATCGATGGATCTGAGTCT
+
489@894499595@?;;<<==?ABAAB@00/9257<9,.-38(--9<<<>9@994.4.4.498<.559<;;=9:9AA<??E>>+>>9<:::3::>@<@@:;:=:0--8--/066///;33.38;6<4;99/0/<<;=?BC?CAAAAB@ABBAA@BBBB?BBB@@@=@=@@BBBBBBF?BBBBB7B?C=AAABA0@CDEF>CCDGDBBA8A=AAAB0BEDDD@B?BB?BAAB@<<6;60000@B>ABC?@@@CBBCCCCBCCBBBCCBB?BBCBBBC@CBBBCBBBBB
@ATNG8:00543:04121
GATGGTAGTGTGTCTCTGAGAGTAGTACTCATTCGTTTCGGAAGAGACAGGTACGTTAATAGTTAATAGCGTACTTCTTTTTCTTGCTTTCGTGGTATTCTTGCTAGTTACACTAGCCATCCTTACTGCGCTTCGATTGTGTGCGTACTGCTGCAATATTGTTAACGTGAGTCTTGTAAAACCTTCTTTTTACGTTTACTCTCGTGTTAAAATCTAGATTCTTCTAGAGTTCTGATCTTCTGGTATGACTAGTGTACTACTACCATCGATGGATCTGAGTCT
+
@;C>:=966=<<<<<<;;;<<<<<=655<<<;7<@=?8=><@<00/:://,55:;;6;6;>;;7;@=<;;;666<499999(55.49990=@>?;A@B?BC@BBCB@A?BBBCCCCC?BAA>@?CCCBCBCC@BCBB@CCLHBAABBCCBCCBDCADA@>@B@B6;;A;;9=;;6;=<<<05.5455595(9===A8?996;;::<@.599*/;////:5//+/7::---(--5558:499<7<;;555<<<9:::555=<=>:999==7949>>??@?888
@ATNG8:00547:04108
GATGGTAGCGAGCGAGTGTGTATACCAGAAGATCAGGAACTCTAGAAGAATTCAGATTTTTAACACGAGAGTAAACGTAAAAAGAAGGTTTTACAAGACTCACGTTAACAATATTGCAGCAGTACGCACACAATCGAAGCGCAGTAAGGATGGCTAGTGTAACTAGCAAGAATACCACGAAAAGCAAGAAAAAAGAAGTACGCTATTAAACTATTAACGTACCTGTCTCTTCCGAAACGAATGAGTACAGAGAGTACGATATGTCTACATCGATGGATCTGAGTCT
+
==?>:>BCFBC;<;CDBBBCB@AA@=@CC@BDCFCC?B?@@CBBBD?CB?C?><@;;;;;*9>@FDJCA@>9996;BCEMDD2BC@C=@@B7@CC@CCCCCBD::6;?BB?CBB>AAAAAABBBBAAABBBBABBBB@BBCCCCBA?B?BBBACCCCCCCB@BBBCBC@::5::939=99:9+:::3:BBBBB);:7:0/0>>@:8389)9785:@=B@CCCACC@@A;;5;<@@@9@@B@CBBBDCCBBBBDBEC?@?BBBCBBAAABAAAB;;7??>=A;;:;;
@ATNG8:00547:04139
GATGGTAGCTATACGTATATCTATGTACTCATTCGTTTCGGAAGAGACAGGTACGTTAATAGTTAATAGCGTACTTCTTTTTCTTGCTTTCGTGTATTCTTGCTAGTTACTCTAGCCATCCTTACTGCGCTTCGATTGTGTGCGTACTGCTGCAATATTGTTAACGTGAGTCTTGTAAAACCTTCTTTTTACGTTTACTCTCGTGTTAAAAATCTGAATTCTTCTAGAGTTCCTGATCTTCTGGGTCTCTCTCTCACGCATTTACCATCGATGGATCTGAGTCT
+
ACDD@BBBBBECCCBCBCCCCCFCBBCCCCBB?BDDD=BB@C?DBBB@BB@CCBBB@C>AACC?B@BBBCCB><B=A@@;?+AA=A9:717CACBAA>AC=AAABBF<?>BBBBBA6::?<?<@AAAAAAA;A@@@6::=?>>@@@@@@@@??A<>>>;>>=C<>>===AA;;7:=?AB5B<A<>:;;:,;<777+--3---7;6:5:<<<.7;=>@;@;::5:?:>>==:=<?>???@:>>AA:A@>>>AA>>>DDBA877-8<7==>=AAA<@@:;;888A@
@ATNG8:00548:04136
GATGGTAGAGTACAGTGTAGTAGACCAGAAGATCAGGAACTCTAGAAGAATTCAGATTTTTAACACGAGAGTAAACGTAAAAAGAAGGTTTTACAAGACTCACGTTAACAATATTGCAGCAGTACGCACACAATCGAAGCGCAGTAAGGATGGCTAGTGTAACTAGCAAGAATACCACGAAAGCAAGAAAAAGAAGTACGCTATTAACTATTAACGTACCTGTCTCTTCCGAACGAATGAGTACTATAGACTATCTGAGACTACCATCGATGGATCTGAGTCT
+
@BBC@CCCCCCCCCCECCCDDEBBB<@@D@CBBCAA>A@BBBBBBB?CD?C?BBBBBBBB3B@BBBBBBBB?@>6=>:;;;;*;C>C6;;;.;BB?CABACBBCB@B@BC@CCD@CBAACCCCBBBCCBBBD@DE@@=ACBBAAAC@B@BCC@CCCBBDAA?BCCAAB@BB<A@A<??@AA<ABB?BCBBB3CA=A888@AA?@7:7;@@@<@<@BBBB>AABBCAA=A?AA?CBC@CBBBBBCBCCCA===><@@BBCBCDCC?CBBBCCC?BBBCCABBCC
@ATNG8:00502:04145
GATGGTAGTGTGTCTCTGAGAGTAGTACTCATTCGTTTCGGAAGAGACAGGTACGTTAATAGTTAATAGCGTACTTCTTTTTCTTGCTTTCGTGGTATTCTTGCTAGTTACACTAGCCATCCTTACTGCGCTTCGATTGTGTGCGTACTGCTGCAATATTGTTAACGTGAGTCTTGTAAAACCTTCTTTTTACGTTTACTCTCGTGTTAAAAATCTGAATTCTTCTAGAGTTCCTGATCTTCTGGTATGACTAGTGTACTACTACCATCGATGGATCTGAGTCT
+
5<==9=ABCCBCCCCCCCCDDCCCCCDCBBBA>A?@@9@B?B@BCBBBBCACCBBB?B>BCCC@CAFCCCHCCBB@BBBBB5BC@C@AA=@BBB?BAA?AB@CCBBBI@BADCCCBB>BBB?B>BBCBBBBB@DDDC?CCCCBBDEBCBBCCBBB?AAA>AB=@<@@A@DDLBB>?;;::*:;@;:::;;(:@AAA>BCCFCCEBA@4::::*;@>BA=@>AC@CCC@@@@<@@DCBBCB?B:;:;CCCCCBBBCCDDCCCBCBB@CCCCBAB@CBBABCBBBB
@ATNG8:00503:04176
GATGGTAGCTCTGCTCTGACTCTCTTACTCATTCGTTTCGGAAGAGACAGGTACGTTAATAGTTAATAGCGTACTTCTTTTTCTTGCTTTCGTGGTATTCTTGCTAGTTACACTAGCCATCCTTACTGCGCTTCGATTGTGTGCGTACTGCTGCAATATTGTTAACGTGAGTCTTGTAAAACCTTCTTTTTACGTTTACTCTCGTGTTAAAAATCTGAATTCTTCTAGAGTTCCTGATCTTCTGGATATGAGTGACTCGTGCTACCATCGATGGATCTGAGTCT
+
<BBB@BCCCDDBBBCCCAAACDCCC?DCCCCC?BBBB>BC@C?BCBDCCC@CFBBB@C?BABC?CBCBBCCCCFD@;;:99'9>;@@BA=BCBC@CCDADD;;;@CBB@BCBBBCAA=ABD@D@BBBBCCBC@BBBB@CDCBBBCCBCABDCCCC@CBB?BC?B?CCCCCCCCB=B;;;;.;>B=;;;;:*;CEEI>DDDEGCDCDC>BBAB0AAAA@=@>BC@CCCCBBA@B@BBBCCE?BBCACCCBDDCCBCCCBBBB@@@A=ABAABBB@BBBBBBBBB?
@ATNG8:00508:04151
GATGGTAGGCGTGTGAGAGTCTGCCCAGAAGATCAGGAACTCTAGAAGAATTCAGATTTTTAATCACGAGAGTAAACGTAAAAAGAAGGTTTTAACAAGATCTCACGTTAACAATATTGCAGTAGTACGCACACAATCGAAGCGCAGTAAGGATGGCTAGTGTAACTAGCAAGAATACCACGAAAGCAAGAAAAGAAGTACGACTATTAACTATTAACGTACCTGTCTCTTCCGAAACGATGAGTACGATGAGATCTCGTGTGCTACCATCGATGGATCTGAGTCT
+
<;<<9;;B?B966;>@@@@;555590955.5<;59;?B=@<?CC>B??>:>>AA@@@AAA,@-00::;>A<ABB=7=B==BBB2@@9=3:9:*:19@297338;::::350592---(---333222568662874:77:48A@@==>?;?;>>C@BBAAAABA>>???AA>AB?BDE@BB???768532552'2838993...3333:38777496;9999;>>===??;?;;66.6000@@@;>>CAA@??@>:998//////6:5;@>=<67/5:77555225
@ATNG8:00513:04148
GATGGTAGGCGTGTGAGAGTCTGCCCAGAAGATCAGGAACTCTAGAAGAATTCAGATTTTTAACACGAGAGTAAACGTAAAAAGAAGGTTTTACAAGACTCACGTTAACAATATTGCAGCAGTACGCACACAATCGAAGCGCAGTAAGGATGGCTAGTGTAACTAGCAAGAATACCACGAAAGCAAGAAAAAGAAGTACGCTATTAACTATTAACGTACCTGTCTCTTCCGAAACGAATGAGTTCAGAGAGTACGATATGTCTACCATCGATGGATCTGAGTTT
+
<CCD@CCC@C@AAGDDDCDBBB;;;29CC?BBBC@@?A@CCCCCCD@?@>@@BBB;9999)9>ABCCBBBBA@@8>>88777(9@;?3988&7<>6;BABCCBAA6:6:=:?@@<??@?A?===ADDD??<;:=A??;>>@A@@@@<@<@?B?BBBBBAAA:@@>>BB>BB>BBB>AA78928<>:=====+;;5;?B@@@?@@<B<AA??;@<AA<<<;ABA@===:==BBB9?BB@BCBBB@BBA???@@AAAAA@@@>>>8:8:AAAA>>:>AAAC=>>C;
@ATNG8:00517:04146
GATGGTAGTGCGTGAGAGAGAGACCCAGAAGATCAGAACTCTAGAAGAATTCAGATTTTTAACACGAGAGTAAACGTAAATAGAAGGTTTTACAAGACTCACGTTAACAATATTGCAGCAGTACGCACACAATCGAAGCGCAGTAAGGATGGCTAGTGTAACTAGCAAGAATACCACGAAAGCAAGAAAAAGAAGTACGCTATTAACTATTAACGTACCTGTCTCTTCCGAAACGAATGAGTACGAGAGAGCACACGTGTCTACCATCGATGGATCTGAGTCT
+
>CCC@CCD;;6=@AACCCCCECAAA<ABA@CCCDCCB?BCCCBBC@CC?A?BCBBBBBB3B?BBBBBBBBCCC<BBCBB<AB@@=@9@@@7BAHBDBBBDGJA@>A@BB@BCCACCCCAAACCCCCDDDCC@B@??=AAABBBBC@C?BA@>@CDCCAAA?BBBCCD?BB?BBB=@@999+9=<<@ABBB3CB@B;;<CB@>?5;5;??A=C<AADCB?@@AAABB<@=@BB=CCDHDBBBBCBBBBBBBBBCCBBBB@@>>>?9?@@@AB?<@@@A>>>>>>
@ATNG8:00517:04154
GATGGTAGAGAGAGCTCTCTCATCGTACTCATTCGTTTCGGAAGAGACAGGTACGTTAATAGTTAATAGCGTACTTCTTTTTCTTGCTTTCGTGGTATTCTTGCTAGTTACACTAGCCATCCTTACTGCGCTTCGATTGTGTGCGTACTGCTGCAATATTGTTAACGTGAGTCTTGTAAAACCTTCTTTTTACGTTTACTCTCGTGTTAAAAATCTGAATTCTTCTAGAGTTCCTGATCTTCTGGGCAGACTCTGCACACGCCTACCATCGATGGATCTGAGTCT
+
<5555:<<AB;;;B@966><@>>==<<<@;;=79595)5;4;7;=@BBCC@BBAAA?C@BBBD9C?BBBCBBB@A<ADCCC3AA>ACBD=AA:97:BB@BB9?>999@=?@A@A>==588@<A>D@@@??@B=A???588>===>>>>?AA;;;;59888==8=:=A@@AABBD8<8888(87<7:;;:;+;;;:D7>>>B>>>>??:>???/?===>:><>><>@BA878=B<>>ABBA7766<6<//-777--/;::==<6<::4:?@<=>859;6337336=
@ATNG8:00519:04149
GATGGTAGACACGTGTGCTCTCTCGTACTCATTCGTTTCGGAAGAGACAGGTACGTTAATAGTTAATAGCGTACTTCTTTTTCTTGCTTTCGTGGTATTCTTGCTAGTTACACTAGCCATCCTTACTGCGCTTCGATTGTGTGCGTACTGCTGCAATATTGTTAACGTGAGTCTTGTAAAACCTTCTTTTTACGTTTACTCTCGTGTTAAAAATCTGAATTCTTCTAGAGTTCCTGATCTTCTGGCTCTCGTAGACAGATACTACCATCGATGGATCTGAGTCT
+
C>CC@CCCCCCABBCAAACCCCCCCBBBCCBB?BCCD>CB?C?BBBBBCC?AABCD@C?AAAB?B?CCCBBBBBB?BBCCC3BB=A78879BAC?C>=9?A2999>;@>BCBB??@A=>;=:A;AAA@===@=AAA?8>>A==;@@@@A@A===@;@@><AA;A;>>>>?>=>A;==<>>/C=D<<<;;9.;=<9;5<<>=???>?>:>>=>/>>==D=C<>A=AA??<<<=A=CAAA??9>>A;AA>>>>?AAAAAAAAA@=>=;<<<;<<>;=>=A?<<<>>
@ATNG8:00521:04141
GATGGTAGTGTCAGTGCGCGTCGTCCAGAAGATCAGGAACTCTAGAAGAATTCAGATTTTTAACACGAGAGTAAACGTAAAAAGAAGGTTTTACAAGACTCACGTTAACAATATTGCAGCAGTACGCACACAATCGAAGCGCAGTAAGGATGGCTAGTGTAACTAGCAAGAATACCACGAAGCAAGAAAAAGAAGTACGCTATTAACTATTAACGTACCTGTCTCTTCCGAAACGATGAGTACTAATAGACTATCTGAGACTACCATCGATGGATCTGAGTCT
+
5A<@?BBCCC>CDBBB;6;A666>@8<AA669>@BA?B?@@CBBBL@BB8:6:===@AAA2B?CCB?>?CDBBB:@>;;;;;*;@@C@CCC<EIHABBBCA@@@@=@?BB?@@@@CCDBBBDCCCAAABBBB?BA@@=:9:?AAAB@D@BAA@CBBACBBB@A@@@9939A;=??4::>>9<9939ADDE3B>8>;<;=>>8818<@@@@<A;@@BCC@CC:::DD@C?BBC=A997@@A@BB>><?@<<@@?>BAA??778BB?CCAAABB?B???@@@999
@ATNG8:00525:04159
GATGGTAGTGTCATATGAGAGTGTGTACTCATTCGTTTCGGAAGAGACAGGTACGTTAATAGTTAATAGCGTACTTCTTTTTCTTGCTTTCGTGGTATTCTTGCTAGTTACACTAGCCATCCTTACTGCGCTTCGATTGTGTGCGTACTGCTGCAATATTGTTAACGTGAGTCTTGTAAAACCTTCTTTTTACGTTTACTCTCGTGTTAAAAATCTGAATTCTTCTAGAGTTCCTGATCTTCTGGGTCTCTCTCTCACGCACTACCATCGATGGATCTGAGTCT
+
8@;;8<<BBBBBBDGDGCCCDCBBCB@>>>>>8@>@@:@B=B@BCCCDDF?BBBBB?B@ECCC@C@BBBEDDCCC?CCCCC1BB?BBBB<AABB@BBC@CC:<;BCCC@CCCCCCCC@CCC?C@DCCCABAC@CCCD?CCBBCCCCCCDCCBBAB@CCC?CC@C?BBBBBBBCD@A@@@@7>>A=BBBBB3BBBBD=BBBBBCCCBB@BGDD5DBBBB?B?BB@BBBCBBB?B@CCBBCC?BABB=BBCCEBBBCCCBBBB@@@A?CCCCDCC@CCBBCBBAAA
@ATNG8:00527:04163
GATGGTAGGAGACACGTCGCACACGTACTCATTCGTTTCGGAAGAGACAGGTACGTTAATAGTTAATAGCGTACTTCTTTTTCTTGCTTTCGTGGTATTCTTGCTAGTTACACTAGCCATCCTTACTGCGCTTCGATTGTGTGCGTACTGCTGCAATATTGTTAACGTGAGTCTTGTAAAACCTTCTTTTTACGTTTACTCTCGTGTTAAAATCTTGAATTCTTCTAGAGTTCCTGATCTTCTGGTATACACACTCGCTCGCTACATCGATGGATCTGGAGTCT
+
><<<9<==9==>;=779///::::=;?@@B<<4;CCC>CC@B?B@AABCB@BB<;:=@29444.459458BBBCC@BBBBB2@@8>:99)9A=@>AA@=@@4:98?;>7<?>?9::CAF>>;>=@@@@@@;616@@@///@@;;;@??===::;>5;;;5;>;?5;:===<<<<;=AACD2?6<48989:+9;88=066;///8:8=0766'222+2:16,225999999939,279657)//849;9@@@;;;>>>AB?::;/--,,,3--)-77-/(/5579
@ATNG8:00532:04156
GATGGTAGCGCGACGAGCGTAGACCCAGATGATCAGGAACTCTAGAAGAATTCAGATTTTAACACGAGAGTAAACGTAAAAAGAAGGTTTACAAGACTCACGTTAACAATATTGCAGCAGTACGCACACAATCGAAGCGCAGTAAGGATGGCTAGTGTAACTAGCAAGAATACCACGAAAGCAAGAAAAAGAAGTACGCTATTAACTATTAACGTACCTGTCTCTTCCGAAACGAATGAGTACGATGAGAGAGCTCTCTCTACCATCGATGGATCTGAGTCT
+
CCCC?CCCCCCBBBCCCCBBBB;::8;BBCCCCC996:<@BBBCBC@CC?B>A@@9999+9;@@????==:99,9@;;;;;$::.5455)5<A9AC>BBBCBB?B@CC@CCC?BBDBBBCCCCDDDBBBB?BCBC?AABBAAAB>B?BCC@CCDDCABA?BBBAAA@BB?999599AAA;???=ABBBB3BB??;;:A?><=9=:>?AA<>;>@CCC@BC?@@BF?A>ACD>CBB?BCBBBBBBC???B?@@AAA>>>BAA??;?AAAAAA:?>???<<666
@ATNG8:00533:04187
GATGTACATGATAGACGACACCAGAAGATCAGGAACTCTAGAAGAATTCAGATTTTTAACACGAGAGTAAACGTAAAAAGAAGGTTTTACAAGACTCACGTTAACAATATTGCAGCAGTACGCACACAATCGAAGCGCAGTAAGGATGGCTAGTGTAACTAGCAAGAATACCACGAAAGCAAGAAAAAGAAGTACGCTATTAACTATTAACGTACCTGTCTCTTCCGAAACGAATGAGTACGATGAGAGAGCTCTCTCTACCATCGATGGATCTGAGTCT
+
DCBBBE@@BBBBCCCD9=;CB@CCC@CBBBAA?A?CBAAACA?AB<A>BBBBBBBB1B?BB@AAABACDD>A?88787(7?<A>BBB:BDC=:9:@AAAAA;?;<<:==<:>=@@@@<<<???@;;;?;??AA:==><;<<@<@<AAA<@>>>@@@A<AA@>@@=@C?BBB:<779709<<6;<===/7838DBBBA??@;A<>>=A<B=@@:::=BB@@<<;:@=?>?89=>9899C;:;;;;;;==A@@@A@?@BBF@?:=:::@@?<@@AAA@@>>>
@ATNG8:00541:04176
GATGGTAGTGCGTGAGAGAGAGACCCAGAAGATCAGGAACTCTAGAAGAATTCAGATTTTTAACACGAGAGTAAACGTAAAAAGAAGGTTTTACAAGACTCACGTTAACAATATTGCAGCAGTACGCACACAATCGAAGCGCAGTAAGGATGGCTAGTGTAACTAGCAAGAATACCACGAAAGCAAGAAAAAGAAGTACGCTATTAACTATTAACGTACCTGTCTCTTCCGAAACGAATGATACATAGATATACGTATAGCTACCATCGATGGATCTGAGTCT
+
BD@B?BGCCCC@@ACCCCCCCDBBB>ACD@FGCC99:;?BBECCCC?BB?B?BBCBBABA2B?CBBBBBCBB@A=BBCBGDD2BC@F@BBB;BCCBBBBCCCD999;@CEACBB?BDBBBBBCCCCCCBCBB?BDDD?A@@ABBBC>C?CAA>ABBBBCCC?CCCBBA?AA?BBB;??999+:??;=?>?>1?B?EA@@CCC@@=@=?>AB7;7;AB;;:;B@@ADCAC?BCD>BBB?BBBBBCCCCAA@CCB@@@BBCBBBBB?@>@@@@A<A?>??A@=;9
@ATNG8:00548:04144
GATGGTAGAGAGACTGTAGCGCACCCAGAAGATCAGGAACTCTAGAAGAATTCAGATTTTTAACACGAGAGTAAACGTAAAAAGAAGGTTTTACAAGACTCACGTTAACAATATTGCAGCAGTACGCACACAATCGAAGCGCAGTAAGGATGGCTAGTGTAACTAGCAAGAATACCACGAAAGCAAGAAAAAGAAGTACGCTATTAACTATTAACGTACCTGTCTCTTCCGAAACGAATGAGTACAGAGAGTACGATATGTCTACCATCGATGGATCTGAGTCT
+
5:CC>BBA;;6@@<=BBDDCCCCCC>BBC@CCCB??>@@CCDCCA@=?C<?<?BBBACDC2A?CCBBBBBA><<7<?BCCCD5BB@C>BBB9BBB@CABBDCDBB?B?BB>AFE?BACCBBBECBBCBBCBC?CCCC?BBBBA@AB?B@BCD@CCCCCBBB?BBCBBB?BB?:::@BBBCC=A??<?ABBB3C@=@888?B>9:7;;??@@<@=BFCBC?BCCBBCC?A>BDD=AAA?BBBACCCDBBA@>DCCCCCCCAAA@794999<=>@<@@AAA==>>;
@ATNG8:00549:04140
GATGGTATTATCTGCACACTCTGTCCAGAAGATCAGGAACTCTAGAAGAATTCAGATTTTTAACACGAGAGTAAACGTAAAAAGAAGGTTTTACAAGACTCACGTTAACAATATTGCAGCAGTACGCACACAATCGAAGCGCAGTAAGGATGGCTAGTGTAACTAGCAAGAATACCACGAAAGCAAGAAAAAGAAGTACGCTATTAACTATTAACGTACCTGTCTCTTCCGAAACGAATGAGTACGTGTGACGGTACGTGAGCTACCATCGATGGATCTGAGTCT
+
CCED@C@@?ADCCCCCBDCIDCCBB?BFDADDCCBB@B@BCCCCCC@BB>A>ACCDCC?A2A??@ABBCBABBC>CBBCBBC5BE@E@CCC;DCCBCCCBBBC@A?@ACC@CCD@CDCCBBBCCCCCCCCBC?BCBB>@@DAABBC?C?BAA?BDCCCCCC=AAACDC@>?<?FE?BBB@@;<88299:::.:A@BCAAD???A7;7;?@B=B<AACCC>@@@?@BB@C?BCE>EBB>ABBBBCCB??8:...*.::@ABBBB????BBBBCCC?CAAABBA=??
@ATNG8:00501:04193
GATGGTAGGACGAGCGTCTGAGAGGTACTCATTCGTTTCGGAAGAGACAGGTACGTTAATATGTTAATAGCGTAACTTCTTTTTTCTTTTGCTTTCGTGGTATTTCTTGCTAGTTACACTAGCCATCCTTACTGCGCTTCGATTGTGTGCGTACTGCTGCAATATTGTTAACGTGAGTCTTGTAAAAACCTTCTTTTTACGTTTACTCTCGTGTTAAAAAATCTGAATTCTTCTAGAGTTCCTGATCTTCTGGATACACTCATGTGCACCTACATCGATGGATCTGAGTCT
+
<A>B<BBB>:66A;@@ABABDBBB>AABBAAA;A;::,9=9>=AA@A@AB?BCCCA>>;<00/72;6=9=::44.5?;======&9995&5@@@8@@@A;B;00*0=*/0=:>@<A@CDBBCB@BBB?B?BBBBBBBB?BBBB?BAB@A;;;;;C;;:BBB>A@@9::?C?BBA@@@@BC@BBBDDD5B?A5:;;;;*;@;;;0:???@@;;9:295959#:;;>;;;9<@;>==9;5A5?;@C@@>>659?8@>A@AACCCABBBBCC?@ABB;;;BBG@D<;;AAA@??
@ATNG8:00502:04200
GATGTAGCACGAGTCACTCATATCCAGAAGATCAGGAACTCTAGAAGAATTCAGATTTTTAACACGAGAGTAAACGTAAAAAGAAGGTTTTACAAGACTCACGTTAACAATATTGCAGCAGTCGCACACAATCGAAGCGCAGTAAGGATGGCTAGTGTAACTAGCAAGAATACCACGAAAGCAAGAAAAAGAAGTACGCTATTAACTATTAACGGTACCTGTCTCTTCCGAAACGAATGAGTACGAGAGTCAGAGCAGAGCTACCATCGATGGATCTGAGTCT
+
?85555<<<@;;==<<55545555.55:9556CAA:A=@@AAA9;45=8?;>@@9::99$3499445<B;<<<4;999:::):;8>.555&5<<59;59555993954526;=8>;559?>;;B999CCC=C@@>;>955<><<6645==6:?BB:95=><<A<<<8882899498888////(/6:;;+::47666/////)37;;76060//(/694:::<<8848.33;185505;;;;>;;555====CBBB?=8>;;:?;?77/<;;06////667=;
@ATNG8:00503:04220
GATGGTAGTATATCGCGTCGCTATCCAGAAGATCAGGAACTCTAGAAGAATTCAGATTTTTAACACGAGAGTAAACGTAAAAAGAAGGTTTTACAAGACTCACGTTAACAATATTGCAGCAGTACGCACACAATCGAAGCGCAGTAAGGACGGCTAGTGTAACTAGCAAGAATACCACGAAAGCAAGAAAAAGAAGTACGCTATTAACTATTAACGTACCTGTCTCTTCCGAAACGAATGAGGTACACACTCTCATATGACACTACCATCGATGGATCTGAGTCT
+
4;=A<BCCB==<@ACCDBCCBCBCC>@@B<;;;BCC?CACBBBCBB?BD@F@BAAAADDD2B?BCCCCBBA???7><?AAAB5BC@E8;;;6;BB?BCCCBCC;;;;AEE@DBA?BBCCDDBBCBBDC@@@C?BBDD?B@CAAABB>A=A::6:BBBCCCB?BABBBC@BC?@??=??BBA;A??8<<<<<.=A>A9::A=??A:=:==>A5;5;AC@@?ABECCBB?B@BBB=BBD?BBBB?BBBBBCCCBBBAAAABAAABBBC?BBBDCAB>BBBBBBBBBA
@ATNG8:00506:04233
GATGGTAGGACGAGCGTCTGAGAGGTACTCATTCTTTCGGAAGAGACAGGTGCGTTAATAGTTAATAGCGTACTTCTTTTTCTTGCTTTCGTGGTATTCTTGCTAGTTACACTAGCCATCCTTACTGCGCTTCGATTGTGTGCGTACTGCTGCAATATTGTTAACGTGAGTCTTGTAAAACCTTCTTTTTACGTTTACTCTCGTGTTAAAATCTGAATTCTTCTAGAGTTCCTGATCTTCTGGTGTCGTCTATCATGTACTACCATCGATGGATCTGAGTCT
+
5BBB?BCGABB@@@BB@AACCCDB@CBBCC::6:BB=BGAC@BBDCCCD@CD@@?==;=C@A=F000AAACC@@<:::::'8?;@@CF>BC@?9@><8?@<??BBBB>AABBBBAA>ABB?B@@A>>;;;@<@@@A<>>@>>>@??@?AA=>>?==<<6//,/7<>???@ABB==::==-<*/)/99::+:=6770;>>888><<<1888)7<==@;>;>D=CAAADAA;?;?@@A886:>@;566@@:::>?D>>>>>>A==:>@>>=AA<A88///>66:
@ATNG8:00507:04199
GATTAGATACTCGCTGATACACCCAGAAGATCAGGAACTCTAGAAGAATTCAGATTTTTAACACGAGAGTAAACGTAAAAAGAAGGTTTTACAAGACTCACGTTAACAATATTGCAGCAGTACGCACACAATCGAAGCGCAGTAAGGATGGCTAGTGTAACTAGCAAGAATACCACGAAAGCAAGAAAAAGAAGTACGCTATTAACTATTAACGTACCTGTCTCTTCCGAAACGAATGAGTACACATCGTCGTGTCGTGCTACCATCGATGGATCTGAGTCT
+
DBB9BBCDABBBCCCCCCCCBCC>CCC?CCDBAA?A=@@CBBCC@BB?B?BDAAA???2A?AAAAABCCB@@8??9::::*;B=B?CCC;BCD@CBBBBCC999;@CD@CCD@CAAABBCDEDDDC@@@C?CCCC?BAA@@@AB?B?CAA>@CDDCCAA?ACCBBB?BB?>>>499???8@>>;99999.:A@C???BAA@@<@<??AB:>:>ACCB?BB@??BB?B?BCD>CAA>ACBBBAACCCCCCBBB?@>AAC@AAA@=@@@@BBB?BBAAABBBB>
@ATNG8:00513:04204
GATGGTAGCTCGCTGATGATATCTCCAGAAGATCAGGAACTCTAGAAGAATTCAGATTTTTAACACGAGAGTAAACGTAAAAAGAAGGTTTTACAAGACTCACGTTAACAATATTGCAGCAGTACGCACACAATCGAAGCGCAGTAAGGATGGCTAGTGTAACTAGCAAGAATACCACGAAAGCAAGAAAAAGAAGTACGCTATTAACTATTAACGTACCTGTCTCTTCCGAAACGAATGAGTACTATAGACTATCTGAGACTACCATCGATGGATCTGAGTCT
+
@<C><ECCA;;<<96:BBB<<<<9926>>9>CB@@@>A?AB@@::433>:>9=>988888)87CB@ACBB<>>@,7395==>+==:=;@@@9@BA?CCAA@@>9:493=>;@??<?EBBBCBDGCCBBEDDD@CBBB@CCBABCBB?@<@00-0@<<<?BB@BBBBACADD@C?><>=BBC;B=B>??@@@0@@@000@=;;9:5;1888818:>8<;:4::99958?B8=BA5=4717;;7788::=<=:=>=?B@B889CB@A=A??>BAC>A==8;:::;;
@ATNG8:00514:04212
GATGGTAGCACGACACGACGATGTGTACTCATTCGTTTCGGAAGAGACAGGTACGTTAATAGTTAATAGCGTACTTCTTTTTTCTTGCTTTCGTGGTATTCTTGCTAGTTACACTAGCCATCCTTACTGCGCTTCGATTGTGTGCGTACTGCTGCAATATTGTTAACGTGAGTCTTGTAAAACCTTCTTTTTACGTTTACTCTCGTGTTAAAAATCTGAATTCTTCTAGAGTTCCTGATCTTCTGGGTGTATCAGCGAGTATCATCGATGGATCTGAGTCT
+
A<C>:BBBECBA<<DDECB;66DBCCBCBDBA>ACBB>BC@C@BBBBBCC?CCC@@=@?CBBB?B@CBBBBBBBB?A@@?>>&=<5<773(3<<A?BBB>BB9::BBBB?DCCA@@BC>?==9>=AA???@??;AAAD:>=?<<<==CA@@@;<;@<@@@;@A=D:???@@@@==:=>>@@5@<@;;;;;;+:=999.676///<;:><ABBA.==>?A8>:>>;>>>>>;;5;6;;DBAB7;;AB;A@@@AA>>>@@;;;DB@@@BA==:=>>=>>A<;;
@ATNG8:00516:04225
GATGGTAGTAGTACACTAGTCATACCAGAAGATCAGGAACTCTAGAAGAATTCAGATTTTTAACACGAGAGTAAACGTAAAAAGAAGGTTTTACAAGACTCACGTTAACAATATTGCAGCAGTACGCACACAATCGAAGCGCAGTAAGGATGGCTAGTGTAACTAGCAAGAATACCACGAAAGCAAGAAAAAAGAAGTACGCTATTAACTATTAACGTACCTGTCTCTTCCGAAACGAATGAGTACTATAGACTATCTGAGACTACCATCGATGGATCTGAGTCT
+
?DBB?ACCCC:;6?DBBCCCCFCBB@CBB@BCB@@B>B=AACCCCB?BFAC@BAA@AAAA2A@BBBABBCC???7>?@AAAA2AB?B@BBB<BCC@GABACCB@@=@@BB?BCC@CCCDCCCCBBBDCBBBC?CCDD?BABB@@@B>B@C@@>@CCFCCBC?CCCBBB???9??=/88889+377<778899%9<9<978DAAAA7;79:@C4;8;ACCC@BB@@@BA?B@AAA<ABB?BBBECCCCCCBBAAA@ABBBBCCCBBB?BAAACCA>AA?@@BB???
@ATNG8:00519:04220
GATGGTAGTGCGTGAGAGAGAGACCCAGAAGATCAGGAACTCTAGAAGAATTCAGATTTTTAACACGAGAGTAAACGTAAAAAGAAGGTTTTACAAGACTCACGTTAACAATATTGCAGCAGTACGCACACATTCGAAGCGCAGTAAGGATGGCTAGTGTAACTAGCAAGAATACCACGAAAGCAAGAAAAAGAAGTACGCTATTAACTATTAACGTACCTGTCTCTTCCGAAACGAATGAGTACACATCGTCGTGTCGTGCTACCATCGATGGATCTGAGTCT
+
C>BB?BCCCCDCAABDCCCBBBBCC=CAA?ABCC@A?A@CCDAA@D?BB?B?BBBBABBB2@?@???>ACCBBB>BBBBBBB5AA<A5;;;-;@B?BCFCCBBCB?CA@A?@CC@CCAABDBCCCCDCCCC@@?ACD@B@@@CCBB@D@DBB?ACCCCCCA?BABBBB?BB?BCE<??999+9==9::999(:@=A:99BBB@@=?;>>@@5837@A@@<@;::@CD@B?BCD=A::6:@@ABBCBBBDCCB@@@BCBABBBB??>?AAAACC@CBBBBBBBCB
@ATNG8:00524:04203
GATGGTAGCTCACGTACGTCACACGTACTCATTCGTTTCGGAAGAGACAGGTACGTTAATAGTTAATAGCGTACTTCTTTTTCTTGCTTTCGTGGTATTCTTGCTAGTTACACTAGCCATCCTTACTGCGCTTCGATTGTGTGCGTACTGCTGCAATATTGTTAACGTGAGTCTTGTAAAACCTTCTTTTTACGTTTACTCTCGTGTTAAAAATCTGAATTCTTCTAGAGTTCCTGATCTTCTGGATAGCGACGCGATATACTACCATCGATGGATCTGAGTCT
+
5@CC@CCCCCCCCCCCABACCCCDCCCCCCCC?CBBB<BC@C@CCBBBCC?CC@BA@D>A@AC@D?CAAAAABBD@BBBBB3BB?CCBA;@@@B@CAA>@B5999AAB?BBBCBBBB>A>@<@<AAAA@@@@<@A@@588??C666AA???@@@A<>==;==9=<?AAA===BC;??AAA6@<@7;:???/;@;;;.6-----=<7;5;=<<*;886=7?8>>=A>>>>>>;><>AB@@@-//=9===>>;;;?>;;;===@@@@=B>>>@>=:>>>=@;:9=<
@ATNG8:00525:04193
GATGGTAGCTCGCTGATGATATCTCCAGAAGATCAGGAACTCTAGAAGAATTCAGATTTTTAACACGAGAGTAAACGTAAAAAGAAGGTTTTACAAGACTCACGTTAACAATATTGCAGCAGTACGCACACAATCGAAGCGCAGTAAGGATGGCTAGTGTAACTAGCAAGATACCACGAAAGCAAGAAAAAAGAAGTACGCTATTAACTATTAACGTACCTGTCTCTTCCGAAACGAATGAGTACGTGTGCGACGTGTCTCCTACCATCGATCTTGGTAAGTCT
+
;CBB?CBBBEDDCBCBCCGCCCBBD?BBB?BCCCAA?A?A@CBBBB>BB>A>ABBBCACC2D?BB???BBBBCD=BABCGGE2BC?B@DII;BBDACFCBB@@00+0:<<6>0;69@@@BCCCCCBBBCCCC@BBBB@@@@BCBBB@C@CAA>ABBBCCCC@@?@ABB@C@>>>,00000+00939BBBCB)BB?8978BCEDC=D==>>?<@<@BDBB?CBBBBCC@C@BBB<AAA=AAAAA@99:?A@BCBBB@DEE;;6:;>8==A@A====C?CC?B?99
@ATNG8:00525:04216
GATGGTAGCACGACACGACGATGTGTACTCATTCGTTTCGGAAGAGACAGGTACGTTAATAGTTAATAGCGTACTTCTTTTTCTTGCTTTCGTGGTATTCTTGCTAGTTACACTAGCCATCCTTACTGCGCTTCGATTGTGTGCGTACTGCTGCAATATTGTTAACGTGAGTCTTGTAAAACCTTCTTTTTACGTTTACTCTCGTGTTAAAAATCTGAATTCTTCTAGAGTTCCTGATCTTCTGGTCTACTACACTGTACTCTACCATCGATGGATCTGAGTCT
+
;BCG@CCCCCCBBBCDDCC999@@CCCCCCAA?BDDF>DD?D@DCAABCC?DCBBC?C?CCCC?C@BBAABBBCC@BBBBB3BB?BBCD@AAAB?ABB@BB:>=BBDD?AACCAAAB>A<<8><AC>>>???<A???<AAA>>><<>@AAAAA@A:<==>@@<@<AAAAABB??;???BB5B;>::;:::):>///)/99///=;<=8====.;>?>?<?=@@<>>>BAAA=D;@???==:=>A=AAAA@@@@@;:;@???A???<@>>>A>>:=AAAA>>>@@
@ATNG8:00529:04209
GATGGTAGCTCACGTACGTCACACGTACTCATTCGTTTCGGAAGAGACAGGTACGTTAATAGTTAATAGCGTACTTCTTTTTCTTGCTTTCGTGGTATTCTTGCTAGTTACACTAGCCATCCTTACTGCGCTTCGATTGTGTGCGTACTGCTGCAATATTGTTAACGTGAGTCTTGTAAAACCTTCTTTTTACGTTTACTCTCGTGTTAAAAATCTGAATTCTTCTAGAGTTCCTGATCTTCTGGAGATACACATGATACTCTACATCGATGGATCTGAGTCT
+
===>;>>=;;;;;;<<<;;;;;;?BBBBCCDD@CBBB9??4;29:999>>;@@@?>:@5;9<B?@?BBAAABABB?AAAA@3AA>A@A@:@8989:8?=AA0//=88<:=BBBBB?><;>?;@<@AABA???:==;;188???AAAB???A???D<>>=;@@<@<@@@>>>>>A<A====2=:>:88888(8@<==8=???@@==;;5;==<+9;;:<:=<AB<?===?>>:?388@???8;;@<@A@@@??????@888==A>==9999//+/;;=??>>>>
@ATNG8:00530:04223
GATGGTAGCTCTGCTCTGACTCTCGTACTCATTCGTTTCGGAAGAGACAGGTACGTTAATAGTTAATAGCGTACTTCTTTTTCTTGCTTTCGTGGTATTCTTGCTAGTTACACTAGCCATCCTTACTGCGCTTCGATTGTGTGCGTACTGCTGCAATATTGTTAACGTGAGTCTTTAAAACCTTCTTTTTACGTCTACTCTCGTGTTAAAAATCTGAATTCTTCTAGAGTTCCTGATCTTCTGGCGCTCTGTCACGTCTGCTACCATCGATGGATCTGAGTCT
+
/8896;99::555;9:@BBBCCDA@ABA;99>5?<<C>BC?A=A:;9;;>9=>>66166;;<A8>:>666===;;7;>>B>1;;:CA=B<A@BA996C:>B969?A?@799B@A@B@=???=A?@?@C;;;@<@@@@?CBBBBCBCBA;;;;99<>:9:??@=@?@@@B@<;=BC=>CC9>?B?BDEFF5CABBCDCCCCAAACBCADDDD1999A<<=<>B<>>>>>??9=9=<;:@<:9:::@==A@:99CCC>CB@;;;00)0>>9::C?::9BBB@>00
@ATNG8:00531:04210
GATGGTAGTGATACAGATCAGACACCAGAAGATCAGGAACTCTAGAAGAATTCAGATTTTCAACACGAGAGTAAACGTAAAAAGAAGGTTTTACAAGACTCACGTTAACTATATTGCAGCAGTATGCACACAATCGAAGCGCAGTAAGGATGGCTAGTGTAACTAGCAAGAATACCACGAAAGCAAGAAAAAGAAGTACGCTATTAACTATTAACGTACCTGTCTCTTCCGAAACGAATGAGTACCTCTCAGACGCTCGTCCTACCATCGATGGATCTGAGTCT
+
CCCC@DBABCCCCDDAAACICBBBCAC@@?@AAA9:8;=BBCBBBD?A?>B@CBBBCBC5??9BCBBBBCEAAB:?>?@AA@,=A;@7?D?2CBC@CBBBBBCBC@CFEDGEA@?ADCDCBBBBBBBBBCCC@CCDD@CBBBCCBB@B@BCC@CCCCCCCB@BCCCBB@DE@@@@=AA@@@:???<=====,=><@ABBBBBBC>A>ABBB;?=?ACCE@BBAA@BB?B?BBB<AAA>BCBDCCC?BAAACCCCCCCBBAA>ABC?C997>>@<@AD@A??;;;
@ATNG8:00531:04227
GATGGTAGGCACTGCGCACACATCCCAGAAGATCAGGAACTCTAGAAGAATTCAGATTTTTAACACGAGAGTAAACGTAAAAAGAAGGTTTTACAAGACTCACGTTAACAATATTGCAGCAGTACGCACACAATCGAAGCGCAGTAAGGATGCTAGTGTAACTAGCAAGAATACCACGAAGCAAGAAAAGAAGTAACGCTATTAACGTATTAACGTACCTGTCTCTTCCGAAACGATGAGTACTGTATCTATGTGTGCGCTACCATCGATGGATCTGAGTCT
+
;;<=8=;;5:9:554999::566;>3;9949////:6<7;==;<<D?BC@D@CC@@?BAA2A<>>=7877433:1435=>>>+?@:<8<<:+9--(-----77990/+/<6:;;+////5:<<655<94449.4444054;=;:::8=8=5555::8;;;9?;883=.335:;;7;;;A<:9;37377(37/525-7=9:7715+2266638/555557:::<94403277:3933388::?:B==8;:;347779=<;5555/578953767///669;==
@ATNG8:00532:04204
GATGGTAGTGTCATATGAGAGTGTGTACTCATTCGTTTCGGAAGAGACAGGTACGTTAATAGTTAATAGCGTACTTCTTTTTCTTGCTTTCGTGGTATTCTTGCTAGTTACACTAGCCATCCTTACTGCGCTTCGATTGTGTGCGTACTGCTGCAATATTGTTAACGTGAGTCTTGTAAAACCTTCTTTTTACGTTTACTCTCGTGTTAAAAATCTGAATTCTTCTAGAGTTCCTGATCTTCTGGATATGAGTGACTCGTGCTACCATCGTCCGACTAAAGTCT
+
;:;;8=BB6:6DDAABCBBBBBBABBCBBBBB?@@CC>CB?C@CCBBDGCACBB@B496;@AB@DA999KA@ACC@BBBBB5BD?BBBC?BBBC?CBB@BC;=;DCCF@GCCCCC;<6;@A=@=ABBCBA;;7;@@D:;;CCCBBCDCCCCDCCBABBB@BB>B@CBBBBBC;;5;????3@=B>CCCCC5@ACCC>BBDCCCEGIG@BCBB0BABBA?B>BB>ABBCCDC?C?BBCCDC@BBA>B;;<DCBBBA;;;EABAB@@=@BBBAB?A@@???6@;;;
@ATNG8:00536:04214
GATGGTAGGCGTGTGAGAGTCTGCCCAGAAGATCAGAACTCTAGAAGAATTCAGATTTTTAGCACGAGAGTAAACGTAAAAAGAAGGTTTTACAAGACTCACGTTAACAATATTGCAGCAGTACGCACACAATCGAAGCGCAGTAAGGATGGCTAGTGTAACTAGCAAGAATACCACGAAAGCAAGAAAAAGAAGTACGCTATTAACTATTAACGTACCTGTCTCTTCCGAAACGAATGAGTACAGAGAGTACGATATGTCTACCATCGATGGATCTGAGTCT
+
=>>>:>B>:CBCDCCEDDCBCCCDF?DCC@BCCCCCC@BBDBBBC?@@?@@CCCCCCCC3CBBGGCCCCCBFG>;;<GDDC5FC@B?BBB9BBC?BBCBCCCBB=?=>B?ABB@BB@AACCCBCCCCCCCC?CBBB>AABCBBBB?B=B997:AAABBBC@CBBBBB?AA=?>?<@@CCD:A>><>ACDC3DD@C999BAA@?;?<?=>A3838DC@@>AAA@CCD@B?AAD>DCC?BBBBBBBBBBBCCCAAACCCCDA@@BB@B=<>A=;:><>>@>>>>>
@ATNG8:00540:04220
GATGGTAGGCACTGCGCACACATCCCAGAAGATCAGGAACTCTAGAAGAATTCAGATTTTTAACACGAGAGTAAACGTAAAAAGAAGGTTTTACAAGACTCACGTTAACAATATTGCAGCAGTACGCACACAATCGAAGCGCAGTAAGGATGGCTAGTGTAACTAGCAAGAATACCACGAAGCAAGAAAAAAGAAGTACGCTATTAACTATTAACGTACCTGTCTCTTCCGAAACGATGAGTACACACTCTCATATGACACTACCATCGATGGATCTGAGTCT
+
8:=>9666:=DB;;;;;?AAAB==>6=AB>ABCCBB?A=A;;;BBC@CC@B9@@?94949$3499<==>=98:>8=8?;>>>+=<:@:@@E9A::4:9995>==>7;7?@;@>@;?ADGCC@CB@995<:::8=<=>;>=<<<<AA>B?AA@;??:983336<??<:?4==8;;88<=;<27371337777$/>55/./66955127999=6?;65:BB@?;;>>:?7:1///)////969><<888====999250>>///::6::;====588<?;88888
@ATNG8:00543:04191
GATGGTAGTATATCGCGTCGCTATCCAGAAGATCAGGAACTCTAGAAGAATTCAGATTTTTAACACGAGAGTAAACGTAAAAAGAAGGTTTTACAAGACTCACGTTAACAATATTGCAGCAGTACGCACACAATCGAAGCGCAGTAAGGATGGCTAGTGTAACTAGCAAGAATACCACGAAAGCAAGAAAAAGAAGTACGCTATTAACTATTAACGTACCTGTCTCTTCCGAAACGAATGAGTACATAGATATACGTATAGCTACCATCGATGGATCTGAGTCT
+
BCBB@BCBC===BFEHCCCCCBCCDACBC@CCCCAA?A@BBCBBBB?BD@D?BCEBBBBB2B?BBBCBABB???:ABCCEDD5CC>A5;;;.;CC?C<;;BBB@@<A=@A?BCC@CCCCCCCCCGECCAAAD?C?@@?BCBBCBBB@B@DA@?@CCCCDBC?CCCCCC?AA?BBC<??CCG@BAD<99988(9??BBB>AB@@@7:7:ABC<?;??BBB@BCBABBB?B>BAF>CCB???@BCCBBAAACCBB?AAAA?>>@AAA<@<<=AAA<AAAAAA>>=;
@ATNG8:00547:04198
GATGGTAGCGCACACATAGATACAGTACTCATTCGTTTCGGAAGAGACAGGTACGTTAATAGTTAATAGCGTACTTCTTTTTCTTGCTTTCGTGGTATTCTTGCTAGTTACACTAGCCATCCTTACTGCGCTTCGATTGTGTGCGTACTGCTGCAATATTGTTAACGTGAGTCTTGTAAAACCTTCTTTTTACGTTTACTCTCGTGTTAAAAATCTGAATTCTTCTAGAGTTCCTGATCTTCTGGTAGAGCGTGCATATATCTACCATCGATGGATCTGAGTCT
+
:ACD@EBBBBCCBBACCCBBBCBBBBDCCC??>?BBB=CC?B?BCCCCDD@DDCCC?C?CCCB?C?CCCD@AACD?BABCC3CC?BACC>CBCC@CDF@CF9;:BCDDADFCCDCCC?BBB?B@ECCCAAAA>ABDD?@ACCCBBBCBBCCBBBB@DCD?BB?B?CCDCDCBBC@CCBDD9@;@;::9:9*:ABBD=BBCCCCCCCC@CDCD5CBBCCAD@BB?BDCCCCC?C@???CCE?AAB@BBCCCCBBBBBBBBCBBB@@=@AAABCC@DAAAACBBBA
@ATNG8:00547:04227
GATGGTAGGACGAGCGTCTGAGAGGTACTCATTCCGTTTCGGAAGAGACAGGTACGTTAATAGTTAATAGCGTACTTCATTTTCTTGCTTTCGTGGTATTCTTGCTAGTTACACTAGCCATCCTTACTGCGCTTCGATTGTGTGCGTACTGCTGCAATATTGTTAACGTGAGTCTTGTAAAACCTTCTTTTTACGTTTACTCTCGTGTTAAAAATCTGAATTCTTCTAGAGTTCCTGATCTTCTGGATATGAGTGACTCGTGCTACCATCGATGGATCTGAGTCT
+
5ABC@DCC@DDBCBA=B;;;ABCC@CEECCBC@B@CDD>CC?C?BBBBCCC@DDDAA>BDCBBB@C@FCGCDBBBC@CCCEF9BB?BBCD>BB9:8:BB>BB:<;BDDE@ECCCCCCC?AAD@D@FDAAABBD@BBBC@CCCBDCCCCCCBBBCBB?CCB@BC@C@BBCCCCCCE@DCCCD:B=A<;;:::*9B>@@=ABBBBCCABB@CFLD5CCBCC@B@CD@CCBBBAA>C@BBCCCB?BBB@DHDFCCCBBBBABBBA@@BB@C@@@CDD@BAAABBDBBA
@ATNG8:00548:04212
GATGGTAGATACTCGCTGATACACCCAGAAGATCAGGAACTCTAGAAGAATTCAGATTTTTAACACGAGAGTAAACGTAAAAAGAAGGTTTTACAAGACTCACGTTAACAATATTGCAGCAGTACGCACACAATCGAAGCGCAGTAAGGATGGCTAGTGTAACTAGCAAGAATACCACGAAAGCAAGAAAAAAGAAGTACGCTATTAACTATTAACGTACCTGTCTCTTCCGAAACGAATGAGTACTATAGACTATCTGAACTACCATCGATGGATCTGAGTCT
+
<BB=;CBBBCBBBBBABCCBBBBBB=BBB?BBAB@@=@?BBB??@F@BB?B?B@@99999(:;?@A::9BA>??8==@AAAB0AA=C5;;;*9@@;@AAABBB:;7;=@@=@CD@CBBBBFDCCECCCBBCB@CBBB@CCBBBBBB>@=A9:7;@CBCDCC@CCBBBB?BB?BBB?AA???8;=>999::::%9B;@9::ECDAA;?;??AA3858?BBC@CCAAACB?B????9?AA<??BABABAA999BBBB@BBDC?BBCC?B???????B@@?GECB??
@ATNG8:00502:04289
GATGGTAGTGCGTGAGAGAGAGACCCAGAAGATCAGGAACTCTAGAAGAATTCAGATTTTTAACACGAGAGTAAACGTAAAAAGAAGGTTTTACAAGACTCACGTTAACAATATTCAGCAGTACGCACACAATCGAAGCGCAGTAAGGATGGCTAGTGTAACTAGCAAGAATACCACGAAAGCAAGAAAAAGAAGTACGCTATTAACTATTAACGTACCTGTCTCTTCCGAAACGAATGAGTACACATCGTCGTGTCGTGCTACCATCGATGGATCTGAGTCT
+
A<B>;BBCCCCBCCCCCCFDCE::;6;CBABBCD999;?BBCBDDC?AA>A?CCCAAAAA2D?A@AAAACCCCD=ABBCCBC5DB@C5;;;-;CC@FAABEGFBB?B@BC@CCB?BCCCCCBBCBDCBBBB<@A@?=@BBBCD@?=@@C@@@AFCCCCCD@BBAAAB?BC?AAB<??AAA=@@?99:999(:A?BBABCCA@@:=:=@AA<A<AACAA>@AAACBB@C?BBB>AAA?BBBBBBBBBBBBBBCCAAABBBBBBCB@BBBBBBB>BAAAB?>?CD
@ATNG8:00509:04275
GATGGTAGCAGACGTGACAGAGCGCCAGAAGTTCAGGAACTCTAGAAGAATTCAGATTTTTAACACGAGAGTAAACGTAAAAAGAAGGTTTTACAAGACTCACGTTAACAATATTGCAGCAGTACGCACACAATCGAAGCGCAGTAAGGATGGCTAGTGTAACTAGCAAGAATACCACGAAAGCAAGAAAAAGAAGTACGCTATTAACTATTAACGTACCTGTCTCTTCCGAAACGAATGAGTACGATGAGATCTCGTGTGCTACCATCGATGGATCTGAGTCT
+
5A<@8CBBBDDBBBCCCCCBCBBCBGFDD>BB@CDE@B?;;:BCAA?BB?B?BCBBBBBB3B@CC@@ABBBBBB>AA@@???2>A>B?CDC:CBB>AA?:;;::;6<;>>;?;:6;==<@858B@@@@@>5517;;<<AAA@@@??8=4:8818=>>=>>?<?@<=@A>??<?AD@@>988*59:156555$5806<@@@@>>><@=?>>A=D=A<<>A>@=>>;<;=B<==<4<9939;;;///;;>;??AD==>@@@;:;>;;5;==;;;B<@@@D>>;:88
@ATNG8:00513:04256
GATGGTAGTATAGAGCTCTACATAGTACTCATTCGTTTCGGAAGAGACAGGTACGTTAATAGTTAATAGCGTACTTCTTTTTCTTGCTTTCGTGGTATTCTTGCTAGTTACACTAGCCATCCTTACTGCGCTTCGATTGTGTGCGTACTGCTGCAATATTGTTAACGTGAGTCTTGTAAAACCTTCTTTTTACGTTTACTCTCGTGTTAAAAATCTGAATTCTTCTAGAGTTCCTGATCTTCTGGTGAGATATGCATGATGCTACCATCGATGGATCTGAGTCT
+
B>DC@BBBB=BCCDCCDCEFCCCBBBBBBBCC@BBBC<CBAD?BBBBCBB?CB?A?587:AAAAF?AAABBBABA?>;;=;,;>9??>>8@BBB@>>>=@?;@@ABAA>A@AAAAAA:>?D;A<A?=:9:9::><=>:==>?>?>:;;>@=<===:>>>:>?:?7;;AAAA??>597666,66?<@@BBB/??===3;;;;;=>=8818:::*9=>=><><AB=A@@A;;;=A=>>>???6;;?=???==///:=:==?>;;;==8==>>A;717777<:;>?@
@ATNG8:00526:04249
GATGGTAGTGCGTGAGAGAGAGACCCAGAAGATCAGGAACTCTAGAAGAATCCAGATTTTTAACACGAGAGTAAACGTAAAAAAGAAGGTTTTACAAGACTCACGTTTAACAATATTGCAGCAGTACGCACACAATCGAAGCGCAGTAAGGATGGCTAGTGTAACTAGCAAGAATACCACGAAAGCAAGAAAAAGAAGTACGCTATTAACTATTAACGTACCTGTCTCTTCCGAAACGAATGAGTACACATCGTCGTGTCGTGCTACCATCGTATGGATCTGAGTCT
+
:<6646>>>>C>BAAA@<@@;9999)5<<6@@@@@C@G?BAC<;9B;@@<??9?884>?=+=67938:777;>=5==;:9999#49397=??2@C>;;A<BBCB;;;/;@EEACCC?BBBBBCBBHGCCCCBCC@CBBB>AADDDCCB?B?B::7;BABACCC@CBBBCC=AA?CBC?BDBAA;@==9::999(9D?BBBBBBBBA<?;>>>>8=9=?BCC?CCCCCAA=A>ABB=BCC>AACCCCABBBB?>>:99>::00/////)-/----57(---/566///
@ATNG8:00526:04269
GATGTAGGTGCACATGAGTGTATCCAGAAGATCAGGAACTCTAGAAGAATTCAGATTTTTAACACGAGAGTAAACGTAAAAAGAAGGTTTTACAAGACTCACGTTAACATATTGCAGCAGTACGCACACAATCGAAGCGCAGTAAGGATGGCTAGTGTAACTAGCAAGAATACCTCGAAAGCAAGAAAAAGAAGTACGCTATTAACTATTAACGTACCTGTCTCTTCCGAAACGAATGAGTACGATGAGATCTCGTGTGCTACCATCGATGGATCTGAGTCT
+
;<;66:<8>5:6;;;DHDFCCB;:7;;?2998844.45::495:=8:;5;8=<<<>@@@+=9<ACBBBCFAAA8AA<;;;;$95.5;;;;05555;=<@??>00)/)/////)/9:9;;=<9;9::?:99=CDBB?BA@@@DAA=B?;;:49B@@@A@@?9:9?>A:>>;88313//88(///377888)8;1///8:::::6<142;;38352955.55944;@:@499@38:>295>??=<988777===>==>?>>>><?8853.../*/9>==:=>0-
@ATNG8:00530:04257
GATGGTAGATATATGCACGCTCTACCAGAAGATCAGGAACTCTAGAAGAATTCAGATTTTTAACACGAGAGTAAACGTAAAAAGAAGGTTTTACAAGACTCACGTTAACAATATTGCAGCAGTACGCACACAATCGAAGCGCAGTAAGGATGGCTAGTGTAACTAGCAAGAATACCACGAAAGCAAAAAAAGAAGTACGCTATTAACTATTAACGTACCTGTCTCTTCCGAAACGAATGAGTACACATCGTCGTGTCGTGCTACCATCGATGGATCTGAGTCT
+
=>>>:>==BCCCCCCHCCCCCCCCC?B@@?ACCD@@>@@CCBB@AA@BB@B?CCCCCCCC3B?BBBBBBBBACD>DB@@@@?0>C>A4;;;.;BB?CABADDDFD?B@BB>BCC@CCCCCCCBBBCCC@@@C@CCCC?BBBBCBCB?B?BBB@BCCCBCBB?BBCCBAACD@9::<??:::,88//0000#0>;@0//????C?C=@ACD>A=@DCEF=A;;;>>>9=;;;;1;@@=AB?@A@@@>>BBBBCBBADCCBAABBD@AAABCBB>BCC@@@BCCC
@ATNG8:00535:04281
GATGGTAGTGTCAGTGCGCGTCGTCCAGAAGATCAGGATCTCTAGAAGAATTCAGATTTTTAACACGAGAGTAAACGTAAAAAGAAGGTTTTACAAGACTCACGTTAACAATATTGCAGCAGTACGCACACAATCGAAGCGCAGTAAGGATGGCTAGTGTAACTAGCAAGAATACCACGAAAGCAAGAAAAAGAAGTACGCTATTAACTATTAACGTACCTGTCTCTTCCGAAACGAATGAGTACTGCGTCTCACTCTCGCCTACCATCGACCTCTAGAAGTCT
+
BCCB?BCCCCCBBBCCCCCCCDDCC?ABDABBBCDD@CBBBCCDCC@CC@B?BDCCCCCC3B?BAABBDCCBBB=AA;;;;;*;@=A<@@@9@BB@BBCBECB@@=@=@C@CCB@CCCBBBBBDDCCECCCD?DCBB?BBBBAAAB@CAC99;9EEBCADD?CBBAAAACC@BBB599999+:::39BBBC3BD?BBBBBBB@A<?;?ABB<>;>?BCC?BBBBBCB?A>BED>AAA@BBBBBBBBAACCCCABCCCCCDD@CBB?B?????=>CCCCC>C=>>
@ATNG8:00536:04288
GATGGTAGTACATGATAGACGACACAGAAGATCAGGAACTCTAGAAGAATTCAGATTTTTAACACGAGAGTAAACGTAAAAAGAAGGTTTTACAAGACTCACGTTAACAATATTGCATCAGTACGCACACAATCGAAGCGCAGTAAGGATGGCTAGTGTAACTAGCAAGAATACCACGAAAGCAAGAAAAAGAAGTACGCTATTAACTATTAACGTACCTGTCTCTTCCGAAACGAATGAGTACGATGAGAGAGCTCTTTCTACCATCGATGGATCTGAGTCT
+
=@??6?BB==CCB=<BBADC;;99559;6;ABA@>5;59>?<>;B>A@=@<@@?@@@@@2B?ABCCGCFBBBB;ABACCCC0?A<@9@@@0@BB@C;;;CCC@@?A?DC@AAB?BABDB@??CBBBBBBBB@BBBB?BB@@@ABB>@?A8879AABBCCC?CBB?;=9>>;A>=388666(8:<798888(7>9@:;;?@@@A<A<AA<<6<8<?CCC@CABBCDC@B=;;;7<CD@ACBBABFCCCCCCBBBBBBAA@8@>994:AABBBB?D>>?AA@C:8
@ATNG8:00539:04268
GATGGTAGATATATGCACGCTCTACCAGAAGATCAGGAATCTCTAGAAGAATTCAGATTTTTAACACGAGAGTAAACGTAAAAAGAAGGTTTTACAAGACTCACGTTAACAATATTGCAGCAGTACGCACACAATCGAAGCGCAGTAAGGATGGCTAGTGTAACTAGCAAGAATACCACGAAAAGCAAGAAAAAAGAAGTACGCTATTAACTATTAACGTACCTGTCTCTTCCGAAACGAATGAGTACATAGATATACGTATAGCTACCATCGATGGATCTGAGTCT
+
:C9986>CBBBCC;99>;;9=A;44.454.5=>@>>=<-/09998::4:?<??CAAA@A??.743:?<?A?883;13344444$4;8=:???166=8<5695<>9:968=@6::9;?>@;?@=<@@AAABBBB=CC@@??BBBBBBCAD@BBB>B@@@BBCCABBADAA=BB?:::>?>8999*8;<8788888$8917734=>=B=>>=8857.8<:7@;;7;BBD@@@@C???C>BCC@BAABBBDBCCCBBBBBBBCCB>>>=>><A>;<;CC<>>@D@@>==B
@ATNG8:00541:04270
GATGGTAGCTCTGCTCTGACTCTCGTACTCATTCGTTTCGGAAGAGACAGGTACGTTAATAGTTAATAGCGTACTTCTTTTTCTTGCTTTCGTGGTATTCTTGCTAGTTACACTAGCCATCCTTACTGCGCTTCGATTGTGTGCGTACTGCTGCAATATTGTTAACGTGAGTCTTGTAAAACCTTCTTTTTACGTTTACTCTCGTGTTAAAAATCTGAATTCTTCTAGAGTTCCTGATCTTCTGGTGTCGTCTATCATGTACTACCATCGATGGATCTGAGTCT
+
BBCC@BBBC@@@BCBBBCCCCCCDBBBCCEBC?@@@@;ADAC@CBCCCCCACF<99<E@BBCCAEIGBAA@B=;;499999):=:>?@@6=<A>8<>A9==769<>>><??B?CCCC@BCC@C@CCBBBBBD@CCCC?BBBBCCBBBBBBB@@@A>ABC?BB@C?BBBBBBBEI@BBCCE<GAH@FFGGE,AA<;;0;BBAAAB@?@=AAB@.;::9@=B=BC@AAACBBB?B@DCCBBB?BCLAFFFCBBBBBCCDDCBBBBBB@CBCBAAB@CBBBEBCAAA
@ATNG8:00543:04259
GATGGTAGGCGACATACATACGCGCCAGAAGATCAGGAACTCTAGAAGAATTCAGATTTTTAACACGAGAGTAAACGTAAAAAGAAGGTTTTACAAGACTCACGTTAACAATATTGCAGCAGTACGCACACAATCGAAGCGCAGTAAGGATGCTAGTGTAACTAGCAAGAATACCACGAAAGCAAGAAAAAAGAAGTACGCTATTAACTATTAACGTACCTGTCTCTTCCGAAACGAATAGTACGTGTGCGACGTGTCTCCTACCATCGATGGATCTGAGTCT
+
44555<=A;@A>@;69@CCB@BABB@BCB@CJCCBC>@=@BBBBBB?BB@C?BBBCCCCC2BACCDDDCCCCBB=BBCCCCD5CB=A5;;;.<AC?C<=;B@@00-0;<<;=AB=ABAAABBBCCCBBBCFDACCBB@BCCBBBBB?A?A000AA@AABB?BBCBAA?AB>ABC@BBBBB;>993999999%9@;?>??BBBBB<?;?@AA8=:=@C@@>@BBBBCC?A?ABD?CCD?AABBBBBCB???BBAAABBCAA=A99398=>>8838???@@@@;:
@ATNG8:00544:04260
GATGGTAGTACATGATAGACGACACCAGAAGATCAGGAACTCTAGAAGAATTCAGATTTTTAACACGAGAGTAAACGTAAAAAGAAGGTTTTACAAGACTCACGTTAACAATATTGCAGCAGTACGCACACAATCGAAGCGCAGTAAGGATGGCTAGTGTAACTAGCAAGAATACCACGAAAGCAAGAAAAAAGAAGTACGCTATTAACTATTAACGTACCTGTCTCTTCCGAAACGAATGAGTACTGCGTCTCACTCTCGCCTACCATCGATGGATCTGAGTCT
+
;ECC?ABBCCBBBCDCCCCC?@@CCACCC@CDCCBB>@>@DDGBCA?BB>B?BBBBCCCC5D@BCCCCC@C:99/:@:;;;;*;C>C;@@A7BBC?CBBBCCC::6;?A@=AFE@CACCBCCCCCCCCCCBB?CCBB@CCDCCCCC>A=AA@;?BBCCBBD@CCCCCC?CC?@AA=>>B?>9>881998989%9?;?979CBBAB?B@BBCD>A>=ACAA?@BBBBCB@B@BBE=BAA>ABBBCBBBBBDCCBBBBBCCCCC?B@@=@?@@CBB@BECCC@@?BB
@ATNG8:00505:04306
GATGGTAGCTCGCTGATGATATCTCCAGAAGATCAGGAACTCTAGAAGAATTCAGATTTTTAACACGAGAGTAAACGTAAAAAGAAGGTTTTACAAGACTCACGTTAACAATATTGCAGCAGTACGCACACAATCGAAGCGCAGTAAGGATGGCTAGTGTAACTAGCAAGAATACCACGAAAGCAAGAAAAAAGAAGTACGCTATTAACTATTTAACGTACCTGTCTCTTCCGAAACGAATGAGTACTATAGACTATCTGAGACTACCATCGATGGATCTGAGTCT
+
::6625=<<:;;<555:56:?BB::99CE@CB@@;;4;<??=?947-786;6344<;<<=+8.33;333337<<3;;=:===*=<49.555&5<<;<999;@??@:=8<<8<@A9<<CBBAAACDCCEBBAB?A@@@>AADDF<;:@C?B;;6999:>5558<==B=B?BB>BB=5998;;3;>>8?>AAAA&>>27838<:667.5-25222'2.5795438:4443828-44:0833-3377;:;:::==888=>997700/6//*/99988904377333883
@ATNG8:00510:04300
GATGGTAGACATATCGTACTCTCTGTACTCATTCGTTTCGGAAGAGACAGGTACGTTAATAGTTAATAGCGTACTTCTTTTTCTTGCTTCGTGGTATTCTTGCTAGTTACACTAGCCATCCTTACTGCGCTTCGATTGTGTGCGTACTGCTGCAATATTGTTAACGTGAGTCTTGTAAAACCTTCTTTTTACGTTTACTCTCGTGTTAAAAAATCTGAATTCTTCTAGAGTTCCTGATCTTCTGGTATACACACTCGCTCGCTACCATCGATGATCTGAGTCT
+
6A??;BCCCCBBBCIEDCCCCCFCBC@@@B;;5;;;:/9?:@?BBBBC??<?@:::>B<@@=B?B?BBBBBBBBB<@@>>=+8;4925+297;2>?>=?A999BCCE??>==@@BB<;:;=B=>==@@@@A<AAAB376@@>>>===BBD>=>A7:;>8==9=8=??===@@@8;;BBC6B<A6;;DGE/A=>=?7>888=====C<AAAAA(A=;:8589>>;@:::@@@:>;>@@@AD7;;A=@?;;<AA<::6666<7::/-+-333<666AB@@?A@@A
@ATNG8:00511:04297
GATGGTAGTGCGTGAGAGAGAGACCCAGAAGATCAGGAACTCTAGAAGAATTCAGATTTTTAACACGAGAGTAAACGTAAAAAGAAGGTTTTACAAGACTCACGTTAACAATATTGCAGCAGTACGCACACAATCGAAGCGCAGTAAGGATGGCTAGTGTAACTAGCAAGAATACCACGAAAGCTAGAAAAAGAAGTACGCTATTAACTATTAACGTACCTGTCTCTTCCGAAACGAATGAGTACGAGAGAGCACACGTGTCTACCATCGATGGATCTGAGTCT
+
4:::5:>AA@BBBACCGDCBBB;;;4:BB=@@CBAA>B=@@CCCBB?BC?B>BBC@@?>?(7238=<CCB???@;99A???@2A?>B5;;;*:>?;>;;;:;A?F@C?CC@AAA@CCAACDBBCIIDCCBBA=ABAA>AABAAAAA=A@B;;:;BBAAAAC?AAACCC?CB@CCB>AAAAE<@@A@?==>=,<<8=<<8BBCCC?A<@=<<,0+0<<>>=@A@AAA@=<;:::3:00*0==@@BBB??@CBBBCCCCBBCBCB??;?;;;;;;5;;??>???;;
@ATNG8:00512:04298
GATGGTAGATACTCGCTGATACACCCAGAAGATCAGGAACTCTAGAAGAATTCAGATTTTTAACACGAGAGTAAACGTAAAAAGAAGGTTTTACAAGACTCACGTTTAACAATATTGCAGCAGTACGCACACAATCGAAGCGCAGTAAGGATGGCTAGTGTAACTAGCAAGAATACCACGAAAGCAAGAAAAAAGAAGTACGCTATTAACTATTAACGTACCTGTCTCTTCCGAAACGAATGAGTACATAGATATACGTATAGCTACCATCGATGGATCTGAGTCT
+
:A<B?BCCCBBCCBBCCBFCCCBBB=BBC@C@@A;:8;?AABACBB?BC?C@BBAAACCD3D?CAABBCC>>>D9>=;:9::':=89.555&9B@=@AAABBB;;;7;@AB>B@@=@@DDICBBCCCCBBCCC@CDCC?ABCBBBAB?D@BBB@CBBBABAB>AACBBA?AA=AA@<A?>>>:;<>8000000%0;:00//>6;=?<<:<:>>8><>>B;;8;BBABBC@C?BBB<AAB?BBBCDBBBACCCBBBB@BB;;;BA?;;6;>>>>??<??@?@@@888
@ATNG8:00515:04313
GATGGTAGAGTATATGCACGCTCTACCAGAAGATCAGGAACTCTAGAAGAATTCAGATTTTTAATACGAGAGTAAACGTAAAAAGAAGGTTTTACAAGACTCACGTTAACAATATTGCAGCAGTACGCACACAATCGAAGCGCAGTAAGGATGGCTAGTGTAACTAGCAAGAATACCACGAAAGCAAGAAAAAGAATTACGCTATTAACTATTAACGTACCTGTCTCTTCCGAAACGAATGAGTACGTGTGACGTACGTGAGCTACCATCGATGGATCTGAGTCT
+
<9/0*-:<0//97779;@A=CBBAAA5:;@5:@BBBB@B@CBDCBBB@@@<>?DCBA@===+B?ABBBCBBBCCC>B?@@@A@2AA?@=BBB;BBB@BBBBCBB;;6;?CC?BDD@DDBBCBBBAAABBBBBC@BBBD?BAAABCBA>B@B;;:;BABBCDC@CAAACC?BB?BBB>A?>@>5=00+0====,=>,949@>@@?;7;<>>AB:=:=>@@@>AAAAAAB@C?BAD=BBD>ABCCBBBB@?@HCBB@??CC::9DAAB@CBBBBAA=ABBBBBCBAA
@ATNG8:00516:04306
GATGGTAGGTGCACATGAGTGTATCCAGAAGATCAGGAACTCTAGAAGAATTCAGATTTTTAACACGAGAGTAAACGTAAAAGAAGGTTTTACAAGACTCACGTTAACAATATTGCAGCAGTACGCACACAATCGAAGCGCAGTAAGGATGGCTAGTGTAACTAGCAAGAATACCACGAAAGCAAGAAAAAGAAGTACGCTATTAACTATTAACGTACCTGTCTCTTCCGAAACGAATGAGTACGATGAGATCTCGTGTGCTACCATCGATGGATCTGAGTCT
+
6DGG@CCC@BCBBCCBBBCCCCBBB?BCC?CCCC??<??ABCCCCC@CC?B<?C@99999*;>ACCCCCCC;<;0;@:;;;.;C=A<ACC9C@A=@BB@ABB??<?@BB?BBC@BBCBCCBBBCCDCCCBC?CCCC>@@BBCCBB@B?BBB@BCBBBBBB?ACBCBB>AA=ABD@BB>>>7?@@:@ABBB3BB@BAA@CDCBB;85;ADD:=:<>B@B=AB@@@BBAD?BAC>BBC@A@AADBBAAACBBBBC=====<=?@@@<<?A???D@F?@@BBBBBC
@ATNG8:00517:04300
GATGGTAGGCGTGTGAGAGTCTGCCAGAAGATCAGGAACTCTAGAAGAATTCAGATTTTTAACACGAGAGTAAACGTAAAAAGAAGGTTTTACAAGACTCACGTTAACAATATTGCAGCAGTACGCACACAATCGAAGCGCAGTAAGGATGGCTAGTGTAACTAGCAAGAATACCACGAAAGCAAGAAAAAAGAAGTACGCTATTAACTATTAACGTACCTGTCTCTTCCGAAACGAATGAGTACGATGAGATCTCGTGTGCTACCATCGATGGATCTGAGTCT
+
>>==9B?>5>A@@;>@BCBBBB;;26CB?BBB;;;<@?AABBBBB::;?B<@A@A@EDE3C?AABBBBCCBBB=AAADDDD3AA=A@CCC8BBB?BBBBBBB>><>=@@9==>5;;>>>888???@@???@<@A@@8;;BAA@??<?<??B@CBBBBB:838@AABB?BC?CCC@?????8=><7888888%85/5<;<;===98<:<???:=:====@;>>>=877;?5;;=/98807???AB@A@8569::>==<:;;A@@;;5;888>?>8;878==>886
@ATNG8:00518:04317
GATGGTAGAGAGACTGTAGCCACCCAGAAGATCAGGAACTCTAGAAGAATTCAGATTTTAACACGAGAGTAAACGTAAAAAGAAGGTTTTACAAGACTCACGTTAACAATATTGCAGCAGTACGCACACAATCGAAGCGCAGTAAGGATGGCTAGGTGTAACTAGCAAGAATACCACGAAGCAAGAAAAAGAAGTAACGCTATTAACTATTAACGTACCTGTCTCTTCCGAAACGAATGAGTAACGATGAGAGAGCTATCTCTACCATCGATGGATCTGAGTCT
+
4444.4<ABBBB;69<<>;;7<CC<CBB?BCBBDB?A>@@@A?@@?AA=@9>?=9999-9<<>>443;;888.7933777$7;6;2788&3371786688889,2-296@@A:??CBA==>>>BAA;;;><@=>><>>A?>>9818;@><66---(-558452528:6<=64436;9/.(...(.9;;;)22-3..(.66//.296;>>A;D=<5///6;565==C773799.3//(///8/2+262225597668...77788<688A>>=B<>5226969<5
@ATNG8:00519:04318
GATGGTAGCAGACGTGACAGAGCGCCAGAAGATCAGGAACTCTAGAAGAATTCAGATTTTTAACACGAGAGTAAACGTAAAAAGAAGGTTTTACAAGACCCACGTTAACAATATTGCAGCAGTACGCACACAATCGAAGCGCAGTAAGGATGGCTAGTGTAACTAGCAAGAATACCACGAAAGCAAGAAAAAGAAGTACGCTATTAACTATTAACGTACCTGTCTCTTCCGAAACGAATGAGTACGAGAGTCAGAGCAGAGCTACCATCGATGGATCTGAGTCT
+
4>CC?CBBBBCBBBCCA<ACCBAAA=@@@??DB@@@>@=?AA998?<A?<@<>?><;@@@2@?BBC@AACDBBB=>=@A@@@,9;7:8BCC;CEF@D<;<0;B;;79@DD@BDB@DCCBBBBCBBBDCCCBB>BBEE>@?BABAA@=@=AAB?CCCCCC??<?CCBBB@CC@CCCAA@9:9/9::38A??A29959BDABBB@@=A=ABBB@C@C>>>@>@ABB:;;7=8;;;1;BBACDEFA@@CCDABBCCCCBBBDCCCBCC?BAA@@@C?A:::BAA999
@ATNG8:00526:04332
GATGGTAGCGAGCGAGTGTGTATACCAGAAGATCAGGAAACTCTAGAAGAATTCAGATTTTTAACACGAGAGTAAACGTAAAAAGAAGGTTTTACAAGACTCACGTTAACAATATTGCAGCAGTACGCACACAATCGAAGCGCAGTAAGGATGGCTAGTGTAACTAGCAAGAATACCACGAAAGCAAGAAAAAGAAGTACGCTATTAACTATTAACGTACCTGTCTCTTCCGAAACGAATGAGTACAGAGAGTACGATATGTCTACCATCGATGGATCTGAGTCT
+
@<=>;>:66?@?==CC=A<BCDDBB?CAB>BBACAB5;;(44:9==D=@>3:289499===+>799>C=>=;;;=0=>49999$9<;;2555&5:;5<AA@BBBCF@D@BB?CCD9;;BBCBBBCCBBBCBCIACCBB@BBCCBBBC?C?C;;9;CBBBBBB@CCCCCC?AA=A::8;BBAA=A9949ABAD1>?=999>CCBBB?B=BBCA:=9=>@;;8;BBBBBG@B?ACC;C::7:@BACCB??@CBBBCCCCBBB?>?>//,0000A??;B988B====@
@ATNG8:00528:04339
GATGGTAGTATCTGTCTACGAGAGCCAGAAGATCAGGAACTCTAGAAGAATTCAGATTTTTAACACGAGAGTAAACGTAAAAAGAAGGTTTTACAAGACTCACGTTAACAATATTGCAGCAGTACGCACACAATCGAAGCGCAGTAAGGATGGCTAGTGTAACTAGCAAGAATACCACGAAAGCAAGAAAAAGAAGTACGCTATTAACTATTAACGTACCTGTCTCTTCCGAAACGAATGAGTACTACTCTCAGAGACACACTACCATCGATGGATCTGAGTCT
+
5ACC=CBB??;@ACCCCCDCBBBCC@CCC@BA@@::8;?AACBBBD?AB?C?AAABBBBB3B@BBBBBBBBAA@8>>9;;;;*;@=>4::;&5AA9@@<@DDCCC?B?:::;CDACCCCABBCCCCCC@@?E?BB??<@AAACCBA=A=@?@<@BBBBDCC?CBACDD@995:AA=AAA@A:???>ACCDC3BB@C???@@@==:;<>?AA7:5:=@?@=AAAAABAADACCD>B@?<?BBBBBBBBBBBBCCA998B@@@@?::7;AAA??B@DAABBBBBBB
@ATNG8:00545:04312
GATGGTAGAGTACAGTGTAGTAGACCAGAAGATCAGGAACTCTAGAAGAATTCAGATTTTTAACACGAGAGTAAACGTAAAAAGAAGGTTTTACAAGACTCACGTTAACAATATTGCAGCAGTACGCACACAATCGAAGCGCAGTAAGGATGGCTAGTGTAACTAGCAAGAATACCACGAAAGCAAGAAAAAGAAGTACGCTATTAACTATTAACGTACCTGTCTCTTCCGAAACAATGAGTACACACTCTCATATGACACTACCATCGATGGATCTGAGTCT
+
;BCC@CBBBBBCCCBBCCDCCCFAA>BCCAECBBBC@C>@?CCCBB?BC?C?BBB??>>>1>>BBBBBCABBCB<BBBBBAA0;;89=BBB<CEHECCCCCCC@@=A@BD@BBB?BCCCCCCCECCBBBCCC?CCBC@BBCACCAB=A=A;;:;ECDDCBB?BCCCBB?CC?BBB<?@BCF=BAA=@@@@@2AB@CAAACA===6:5;?>>8=:>BCCD@DBAAA??9=====6:949BBBBBCCCDBBBBDDBB>B:99DCCC?CAAABBB?CBBBB???BB
@ATNG8:00545:04318
GATGGTAGTGTCAGTGCGCGTCGTCCAGAAGATCAGGAACTCTAGAAGAATTCAGATTTTTAACACGAGAGTAAACGTAAAAAGAAGGTTTTACAAGACTCACGTTAACAATATTGCAGCAGTACGCACACAATCGAAGCGCAGTAAGGATGGCTAGTGTAACTAGCAAGAATACCACGAAAGCAAGAAAAAGAAGTACGCTATTAACTATTAACGTACCTGTCTCTTCCGAAACGAATGAGTACTGTATCTATGTGTGCGCTACCATCGATGGATCTGAGTCT
+
45<:7<<655==;96<;A?:55;;<7<CDACCBB@@=@>AAA@@@@?A@=A>ABBBBDDF3C?BBAAABBB@@@7@000@@@09=87)559&9;@=@699CECCC?B?BDAGCD:;;CC;;;C;;;BCBCCC?BBBB@FDCB@?@?:@<@;<7;BBACA@A@GAAAAA=@A=AA?=>>888*8>?;@AAAB2@B?987<A<878*/)/8864969>A@?@CC988>?=>>BBD>B9979??ABAAACCBBBBBBBABBB?=7>//)////>:=:@:::??B777
@ATNG8:00547:04325
GATGGTAGCACGAGTCACTCATATCCAGAAGATCAGGAACTCTAGAAGAATTCAGATTTTTAACACGAGAGTAAACGTAAAAAGAAGGTTTTACAAGACTCACGTTAACAATATTGCAGCAGTACGCACACAATCGAAGCGCAGTAAGGATGGCTAGTGTAACTAGCAAGAATACCACGAAAGCAAGAAAAAGAAGTACGCTATTAACTATTAACGTACCTGTCTCTTCCGAAACGAATGAGTACGATGAGAGAGCTCTCTCTACATCGATGGATCTGAGTCTA
+
;;<<7;;;;;;>@;;<;;;>@<<<<9<<<8<@@@;:2:4:::;:@C?BB?A?AA@@?@@@.@<@@?9:9?>??B>BB@?@?>+=A=@;@@@7@AC?B;;;AA>>@<@>BB?BBC?AADBBAABCCBCDCCCC?@A@C?CAA@;::@<A<A;:49>>:<<;?<?A888>;<A;<<;1;7377)77<8<>@@@2@B=@;;::5556/5.579:/707;:::9=9774;;7;8:::2433488;=473:;7378=;;5752-6----,,,,.8662855555333..
@ATNG8:00548:04303
GATGGTAGCGCACACATAGATACAGTACTCATTCGTTTCGGAAGAGACAGGTACGTTAATAGTTAATAGCGTACTTCTTTTTCTTGCTTTCGTGGTATTCTTGCTAGTTACACTAGCCATCCTTACTGCGCTTCGATTGTGTGCGTACTGCTGCAATATTGTTAACGTGAGTCTTGTAAAACCTTCTTTTTACGTTTACTCTCGTGTTAAAAATACTGAATTCTTCTAGAGTTCCTGATCTTCTGGTTTATCAGCGAGTATCTACATCGATGGATCTGAGTCT
+
7:<<7>==;@<CDDCCCECCCDBBBBBBD@@?8<;;;)5>5>?CCCCDCC>;:554.48:?:?0;25<?@@;;9C599949$44.48;=4<====B;;6:C59:AABCADEJCCCDE;;;L@C@CDAAA@AA=ABBB>BBBCCBBBBCCCCBB<<:;DD>BC@C?BB@@AACAB>A;;;;.9=C9==???,@??BB6;;@<<000.-(----$---77:6;6=?:<<<544:.525;;<8:+000,0A5<>BA@@@@@ACBBBBBBBB@@@A>A;;:A@AAA@
@ATNG8:00549:04302
GATGGTAGTGTCTATATGAGAGTCGTGTACTCATTCGTTTCGGAAGAGACAGGTACGTTTAATAGTTAATAGCGTAACTTCTTTTTCTTTGCTTTCGTGGTATTTCTTGCTAGTTACACTAGCCATCCTTACTGCGCTTCGATTGTGTGCGTACTGCTGCAATATTGTTAACGTGAGTTTTGTAAAAACCTTCTTTTTAACGTTTACTCTCGTGTTAAAAATCTGAATTCTTCTAGAGTTCCTGAATCTTCTGGACAGAGTGTGCAATCGATGGATCTGAGTCT
+
>@AA=A?B@000/////5AAAB0/0=9::<<>95.5555)593995<:;5<<9<AAA?>5=8;<38,3288;::=@9;;:33333$379188:<29::949555)5:.5566==8<;;;<;>>;@@@;@:@>@@@@<<7<;;95::>666><===;;;<;:35555::9=8:989=4444&555555$57<.55555$5.5<<<066665<>;;<:>@@@)55555.5.5<.566>>:;59.///)/77)/6@<=<===;?;@<A@<@?CBBB?@@A@B@@999
@ATNG8:00549:04323
GATGGTAGCGAGCGAGTGTGTATACCAGAAGATCAGGAACTCTAGAAGAATTCAGATTTTTAACACGAGAGTAAACGTAAAAAGAAGGTTTTACAAGACTCACGTTAACAATATTGCAGCAGTACGCACACAATCGAAGCGCAGTAAGGATGGCTAGTGTAACTAGCAAGAATACCACGAAAGCAAGAAAAAGAAGTACGCTATTAACTATTAACGTACCTGTCTCTTCCGAAACGAATGAGTACGTGTGCGACGTGTCTCCTACCATCGATGGATCTGAGTCT
+
8:=>:??666=BBCCCDBBBCGGCC?CGDGBAA?9:057<@<BBBC?CB9999BBBBBBB5BACCCCCBB@CCC=B;;;AAA0BB?B<@@A9BBB>AAABBBB;;6;@A@>ACC@CDCBBBBB@@ABBBGDD@CCCD@CBBBBBBC@CAD::;;CCEDBBB@BBBBBC???<?CB=ACAAA2:9>;>>@@@2AA?BAAAB@@@@492:A@=:><@@CCC>BB@@@CC=A=:::.;@@=@BBCBABBBBBBBBAAAAA???A@B??<????BBB<@@A;;;D:;;
@ATNG8:00500:04352
GATGGTAGCGAGCGAGTGTGTATACCAGAAGATCAGGAACTCTAGAAGAATTCAGATTTTTAACACGAGAGTAAACGTAAAAAGAAGGTTTTACAAGACTCACGTTAACAATATTGCAGCAGTACGCACACAATCGATGCGCAGTAAGGATGGCTAGTGTAACTAGCAAGAATACCACGAAAGCAAGAAAAAGAAGTACGCTATTAACTATTAACGTACCTGTCTCTTCCGAAACAATGAGTACTGCGTCTCACTCTCGCCTACCATCGATGGATCTGAGTCT
+
5;=>:@BBBCD;;;DCCCCCHCBBC>BBB@CBBBBA5:65>@?ABB?AB>@<@A@@>>>>0A?BCGCLCCCA@>6@A;;;;;*;@=@<@@@4@CC?BDFGA@AA@>@@BA>@@@>AAA@@@BBAABCCDCDE?CCCC:::AAAC;;9;@C;;;;DBCBDDD>AAA99:?CB?BCC;??:99,9993:<@?A/@@<@988BB>BB=B;@@@A;>:>>BBB?CCIHCHE@B>BCE>DC?BCCBBBBBBB@AAGDBBBCCDDDABBB?BCCCBCC@DCBBBCBCBB
@ATNG8:00504:04352
GATGGTAGTAGTACACTAGTCATACCAGAAGATCAGGAACTCTAGAAGAATTCAGATTTTTAACACGAGAGTAAACGTAAAAAGAAGGTTTTACAAGACTCACGTTAACAATATTGCAGCAGTACGCACACAATCGAAGCGCAGTAAGGATGGCTAGTGTAACTAGCAAGAATACCACGAAAGCAAGAAAAAGAAGTACGCTATTAACTATTAACGTACCTGCCTCTTCCGAAACGAATGAGTACACATCGTCGTGTCGTGCTACATCGATGGATCTGAGTCT
+
CBCB?EDBBBCCCECCCCCCCC?@>=A;:9;BDD::;:@BBCDEBB?BC@C?A@@;;;;;)::@??CCAAA9:9-8?9;;;;*;B>@4;;;*:AC?D;;;CDD;;7;=A@=BAA>ABCBBBEFCBBBCBBBB@CBCC?CBCCAAAB?B?B@@>@CCCBBBC?CCCCCC?BB@BBB<??::9,8?@<@CDCC3BB?@?>>BD???<?<?@@@:=:=DBBB@BCC@CBB?C@BBD=ABA@:::FCCCAACCCCBBBAB>B?:::>===@@@@@@<@@?@?@@888
@ATNG8:00506:04357
GATGGTAGTATAGAGCTCTACATAGTACTCATTCGTTTCGGAAGAGACTGGTACGTTAATAGTTAATAGCGTACTTCTTTTTCTTGCTTTCGTGGTATTCTTGCTAGTTACACTAGCCATCCTTACTGCGCTTCGATTGTGTGCGTACTGCTGCAATATTGATAACGTGAGTCTTGTAAAACCTTCTTTTTACGTTTACTCTCGTGTTAAAAATCTGAATTCTTCTAGAGTTCCTGATCTTCTGGGTCTACGCTCGTCGCGCTACCATCGATGGATCTGAGTCT
+
;ACC@CBBCD@CC;96A@AB>BBBBBBAAC;;7;BBB=@@=@>AACBCCC?BCBBB@B@CCBB?B?BBBA@A@9798CCCC2AA<??@A=>BBB@CBB=@@<?@@AAA>A=@ABAAA;@@@;?=?@<><>>A<>@?C587?????>=>=>C>;:::3332----07;AAAA@@@<>>>>>2>;A799:::+:;?@A8??;;;>@@@A;>>>>/>;;;A=B:<<=AAAA====A=AA@>>><???A:AAA??>>?@???@@@>>=?<AADD??>=@@@>>>A@@@
@ATNG8:00514:04375
GATGGTAGCATCATGCATATCTCACCAGAAGATCAGGAACTCTAGAAGAATTCAGATTTTTAACACGAGAGTAAACGTAAAAAGAAGGTTTACAAGACTCACGTTAACAATATTGCAGCAGTACGCACACAATCGAAGCGCAGTAAGGATGGCTAGTGTAACTAGCAAGAATACCACGAAAGCAAGAAAAAGAAGTACGCTATTAACTATTAACGTACCTGTCTCTTCGAAACGAATGAGTACTGCGTCTCACTCTCGCCTACCATCGATGGATCTGAGTCT
+
78;;6;@CBBBFDCCBCCCFDCCBB@BCBADDDC?@>@?BBBBBBC@BB?B>@@?::999(98A@BBBBBBBB@8?>;<<;;';?;=595)5:;5<A>@BBC;;9;@AA?BCC@CBCCCCDCBCABC;;;A=A?@@<@B@@AC997:?BBB@CBBBBBA@=@BCD@@=?C>???9=<9::,887:?AAAB29827=>A@=<<=8=8<?==:=;@?A@@=A@::9=?<?CCD<B871777?ABABBBABCB@??BBAB?=:@00,0><<ABB?BBC?>=BBB@
@ATNG8:00515:04386
GATGGTAGTATCTGCACACTCTGTCCAGAAGATCAGGAACTCTAGAAGAATTCAGATTTTTAACACGAGAGTAAACGTAAAAAGAAGGTTTTACAAGACTCACGTTAACAATATTGCAGCAGTACGCACACAATCGAAGCGCAGTAAGGATGGCTAGTGTAACTAGCAAGAATACCACAAAGCAAGAAAAAGAAGTACGCTATTAACTATTAACGTACCTGTCTCTTCCGAAACGAATGAGTACACACTCTCATATGACACTACCATCGATGGATCTGAGTCT
+
44AA=BCCCBCDDCCCABBCCEIBB@CCC@BBBBBB@B@CCC@@BB@BB>B>???88777(8>ACCCCCCBBBB=@?@AAAA2@@;A5;;;-;BB?BCCCCBCBA=A>AA>AAA?BBCCBBBCCCDCCBBBB@CCBB?BBBBBBDE<@<@::7:DCBCDAA>ABCCCB@BB?BBB?BBBB=AA?<87777'7=9??BBBB@BB?B?BA@@?C?AAACC>BB=>=@@<A<AAA7@@@:==>@>>>>@===??@@@>>>??=;888:>?BCCAA>AABAAAAABA
@ATNG8:00518:04354
GATGGTAGTATCTGCACACTCTGTCCAGAAGATCAGGAACTCTAGAAGAATTCAGATTTTTAACACGAGAGTAAACGTAAAAAGAAGGTTTTACAAGACTCACGTTAACAATATTGCAGCAGTACGCACACAATCGAAGCGCAGTAAGGATGGCTAGTGTAACTAGCAAGAATACCACGAAAGCAAGAAAAAGAAGTACGCTATTAACTATTAACGTACCTGTCTCTTCCGAAACGAATGAGACACATCGTCGTGTCGTGCTACCATCGATGGATCTGAGTCT
+
5;>@5@@?@A===BCCCCCCDDC@@?@AA@@A@B;;7;>BCCCDDE@BB>@>?@ABBDCG1?;?A997=>=777)389==@@0@@>@;@@@7@@A@EDDBBBB;;4;<<<5<@@;@@@ABDCFFEDCCBCBC@::;@?AABBDBAB6;7;@@;@CCABBAA=AA@@@A787?A?;27;777.77;578999(9=9?CBBB@AAA<@<>7896=8==B@@:?:9789>>B9AAB<B><9<<;@@@ABB?>>ABBAAABC@?88./(.55799;5>@@@@@@@?>
@ATNG8:00528:04345
GATGGTAGCATCATGCATATCTCACCAGAAGATCAGGAACTCTAGAAGAATTCAGATTTTTAACACGAGAGTAAACGTAAAAAGAAGGTTTTACAAGACTCACGTTAACAATATTGCAGCAGTACGCACACAATCGAAGCGCAGTAAGGATGGCTAGTGTAACTAGCAAGAATACCACGAAAGCAAGAAAAAGAAGTACGCTATTAACTATTAACGTACCTGTCTCTTCCGAAACGAATGAGTACTGCGTCTCACTCTCGCCTACCATCGATGGATCTGAGTCT
+
BABD@DD@ABDCC:;=AAADCECBB?DCD@CBBB99:;?CCCBABB?ABAC?ABBBBBBA+@7>=>BCDCAAAC:AA;;;;;*;@=?5:9949A@?BCBCCCCBA=A?@@>ACD@CCAABCCDBCBCCCCCC@C@@B?BBCC@AAC>@?B9969DBBBACB?CCCBBC@>>;>AA>BBCCC=B??<?BBBB3BC?CBABCCC?>;@<@???7:7:?AAA?@@@A@@@;?<?AB=BCB?BBCCCCCBBBBBAAAAA@BBBCB?B??<?:::BBD@BABAAAA???
@ATNG8:00536:04351
GATGGTAGTAGTACACTAGTCATACCAGAAGATCAGGAACTCTAGAAGAATTCAGATTTTTAACACGAGAGTAAACGTAAAAAGAAGGTTTTACAAGACTCACGTTAACAATATTGCAGCAGTACGCACACAATCGAAGCGCAGTAAGGATGGCTAGTGTAACTAGCAAGAATACCACGAAAAGCAAGAAAAAGAAGTACGCTATTAACTATTAACGTACCTGTCTCTTCCGAAACGAATGAGTACTATAGACTATCTGAGACTACCATCGATGGATCTGAGTCT
+
5A@A<BBB?A<@<CCCCCCBAABCBA@?A@JCCCCC?B>BBBBBBC@CC@C?BBCCCDDD3B?BBBBBBBCFCD<@9;;??>0>?<B4;;;*;DD?BBBBBCCDB?B?BC@CCC?CCBBCCCCDBBBB@@@C?CABB@BBAAAAAB?BACAA?ACCBCAAA?BBCCCC@AA=BB@;>>9999+9=<9?BCCD3FA=@888BBA==6;7:=CC7;7;ADCC@C???ABB?C????8>9938@@ABBAABBBAB@@@ADABABBBCCC?C@AACBB?BBBBBAABBB
@ATNG8:00537:04386
GATGGTAGCTCTGCTCTGACTCTCGTACTCATTCGTTTCGGAAGAGACAGGTACGTTTAATAGTTAATAGCGTACTTCTTTTTCTTGCTTTCGTGGTATTCTTGCTAGTTACACTAGCCATCCTTACTGCGCTTCGATTGTGTGCGTACTGCTGCAATATTGTTAACGTGAGTCTTTAAAAACCTTCTTTTTACGTTTACTCTCGTGTTAAAAATCTGAATTCTTCTAGAGTTCCTGATCTTCTGGATATGAGTGACTCGTGCTACCATCGATGGATCTGAGTCT
+
;:BB=:;@;96=EC@ABCCCCCDCBBBBBBA@=@CDD<BB@B?BABBABA?CCB;;;)9<?<5949BCCDDBAA=@@?@@@;(//)/79;19999495925;.59=9==76:CCCCBB<?:;6:>BB@AABCC>BBBB?CBBBBB;;;BB@@@CAA:@;;5;?<A>;;;BBBA::9.;;;;*;;A4;;;;9'95:;=066>=>;:999.5555$599991506<8<ABB;69:D9?999@??===;994::>:;;?======>=<<?@985;8;6;8883:;?AB
@ATNG8:00542:04354
GATGGTAGAGTATCATGTGTATCTCCAGAAGATCAGGAACTCTAGAAGAATTCAGATTTTTAACACGAGAGTAAACGTAAAAAGAAGGTTTTACAAGACTCACGTTAACAATATTGCAGCAGTACGCACACAATCGAAGCGCAGTAAGGATGGCTAGTGTAACTAGCAAGAATACCACGAAAGCAAGAAAAAGAAGTACGCTATTAACTATTAACGTACCTGTCTCTTCCGAAACGATGAGTACGTGTGACGTACGTGAGCTACCATCGATGGATCTGAGTCT
+
>?AA0//BBDBCCCCFCCBBCBCBB?AAB?BBBCBB?A@BBBCCCC@;;:;?BCC@@@??,@>BBBCABCBBBC<CBBBBBB0@A;A5;;;*;AD?B;::ADAAA?B6::6:AA?BBAABBBBBBAABBBBB?B;;;@BBBBBBAA=B?B;;:;CC@A@CC?ABCA@A=994:AA:;;;;>*00/(/;;;8)8A;<<<?>>==?895:=>@;@;::ABC?BBBCBBB@C@CEL?C;:;BABABAAA???;;;BBABB:;:CBAA>BBAA???>A???AAA???
@ATNG8:00501:04401
GATGGTAGTGTCAGTGCGCGTCGTCCAGAAGATCAGGAACTCTAGAAGAATTCAGATTTTTAACACGAGAGTAAACGTAAAAAGAAGGTTTTACAAGACTCACGTTAACAATATTGCAGCAGTACGCACACAATCGAAGCGCAGTAAGGATGGCTAGTGTAACTAGCAAGAATACCACGAAAAGCAAGAAAAAGAAGTACGCTATTAACTATTAACGTACCTGTCTCTTCCGAAACGAATGAGTACTACTCTCAGAGACACACTACCATCGATGGATCTGAGTCT
+
/88729:A@A;=@@@ACCCAB;CCB>ABC@CC;:;B>A?AAAA@;;59<8<==>=>;;;;';2;8BBBAA@7882989ACCC1CC?C6;;;.;@@=ACCB@@@BC=A?@@<@@@<@@DBBCCCCBBBDDDGKAAA@A=@@AAAAAA=A=@;;4:@@?ABBB?BABAAA?AA;?@</777788*8<<8<@@@@2??9>=>?>=;<>1615;::8=;@@@@@>AB@AB@A<@?@@@<@>>;<>>DABBBAAABDBBBDA@@=887::A5;;@@@=A>BAAACCC???
@ATNG8:00503:04430
GATGGTAGAGAGACTGTAGCGCACCCAGAAGATCAGGAACTCTAGAAGAATTCAGATTTTTAACATCGAGAGTAAACGATAAAAAGAAGGTTTTACAAGACTCACGTTTAACAATATTGCAGCAGTACGCACACAATCGAAGCGCAGTAAGGATGGCTAGTGTAACTAGCAAGAATACCACGAAAGCAAGAAAAAGAAGTACGCTATTAACTATTAACGTACCTGTCTCTTCCGAAACGAATGAGTACGATGAGAGAGCTCTCTCTACCATCGATGGATCTGAGTCT
+
8@94.4:CBB;;;;6559;9=5955)5;;8<BBBBB?B99:AA@??:;;0404;;77888)86;<<<AB?:==:;48.------$-506(333&355.5555555556.6022+2553999=>CCCCBCDCCBCC?ABCC>@@A:9:??>@;::57::<<<<AC?@::9@@<@C9>==4<8:>=698;6;;<<=+:;5;888A>?>?<A=A???=B==;AAC@CCBAABB?A=???9?@A=ABCCBBABBBBBE@??B>886>;;;7738??A===<>>>DB888;;
@ATNG8:00504:04401
GATTGACAGTGTAGTAGACCAGAAGATCAGGAACTCTAGAAGAATTCAGATTTTTAACACGAGAGTAAACGTAAAAAGAAGGTTTTACAAGTAACTCACTGTTAACAATATTGCAGCAGTACTGCACACAATCGAAGCGCAGTAAGGATGGCTAGTGTAACTAGCTAAGAATACCACGAAAGCAAGAAAAAGAAGTACGACTATTAACTATTAACGTACCTGTCTCTTCCGAAACGATGAGTAACGTGTGACGTACGTGAGCTACCATCGATGGATCTGAGTCT
+
==9)//7/0/>@BB@@;;;6;=B;>@>949.5.55<5955.5:.6.5<<;;;:9$5799;;<<<///<39/66?@@+>>;@<==<,--50---(,,,,,-/:5;1884::97:=?;87//////9:::=;6:<55.9:9==:>=5=.94828988443767668///279)///5;;<<<4<<;9<<>>>+5525444<;;844-379377//)//---36--/6693:4777.344444:44.3;434;:9:><:::98666//)/6//033-37;33388<;
@ATNG8:00506:04413
GATGGTAGGCGAGAGTGAGACGCAGTACTCATTCGTTTCGGAAGAGACAGGTACGTTAATAGTTAATAGCGTACTTCTTTTTCTTGCTTTCGTGGTATTCTTGCTAGTTACACTAGCCATCCTTACTGCGCTTCGATTGTGTGCGTACTGCTGCAATATTGTTAACGTGAGTCTTGTAAAAACCTTCTTTTTTACGTTTACTCTCGTGTTAAAAATCTGAATTCTTCTAGAGTTCCTGATCTTCTGGTATACACACTCGCTCGCTACCATCGATGGATCTGAGTCT
+
4@==;?CC@DBBBCCCDCCCCDBCCCCCCEBB=@9994:@?B?BCCCCCD?BB@A@=A?ABBB@D?A@?@CBB@@>@CCBC3BB<AAAA;A?AA>CAB>BB;>=ABBB?BBBCBAAA9>>A8=:>@???@?@<@AAB8;:><::;==>>?B>>>>;>?A=@@<A<AA@@@CC>=1:88787(6181555555$5=868)..3...77995:A;;*977;@;A;==5>AAC@@@:>:=A==//-/:=7=@@>>>BBAA>>>=>>BA@@<@@@>>>A=>>>AAAA===
@ATNG8:00506:04420
GATGGTAGGCGTGTGAGAGTCTGCCCAGAAGATCAGGAACTCTAGAAGAATTCAGATTTTTAACACGAGAGTAAACGTAAAAAGAAGGTTTTACAAGACTCACGTTAACAATATTGCAGCAGTACGCACACAATCGAAGCGCAGTAAGGATGGCTAGTGTAACTAGCAAGAATACCACGAAAGCAAGAAAAAGAAGTACGCTATTAACTATTAACGTACCTGTCTCTTCCGAAACGAATGAGTACAGAGAGTACGATATGTCTACCATCGATGGATCTGAGTCT
+
ADCC?BBB?DCBBBCCCDD@@@:;;)5@@=ACCCAB?A?CCCCCCC?@@?@@BBA@????.@?BBB@@@CC???8?@>@?@@/@@<@<@@@5??A?ACCCBB@AA<A8;;;>AA<@???A>>>@AAAAAAAA:AAAA:>>>>??==9=;?<@=@ABBB@AA=@@@AAA>AB?BBD?DC?>=89891;====/8818888A???B7:6;?>>;>;@A;:;<@@@@???<?<?FD9>AA>AAACBBA@=DDB@@@AAAAAAAADA;:7:=AAAAA<A>>>>@?;=<
@ATNG8:00507:04400
GATGGTAGTATAGAGCTCTACATAGTACTCATTCGTTTCGGAAGAGACAGGTACGTTAATAGTTAATAGCGTACTTCTTTTTCTTGCTTTCGTGGTATTCTTGCTAGTTACACTAGCCATCCTTACTGCGCTTCGATTGTGTGCGTACTGCTGCAATATTGTTAACGTGAGTCTTGTAAAACCTTCTTTTTACGTTTACTCTCGTGTTAAAAATCTGAATTCTTCTAGAGTTCCTGATCTTCTGGTATACACACTCGCTCGCTACCATCGATGGATCTGAGTCT
+
5C=C@CCCDCCCBCCCCCCDDCCBBBCBCCA@=@@??<AC?B?CA??BBB@BBBBB@B>AAAA>B?BBBBB@@BC@A@???1@><?B>A7@BBB@BBC?BB6:9BBBC?AAAA?AAA==??=A;=<><=A::7:CCD7;;@>>=>>>>>>A>>>A<=>=:>>:?:;;;HB@@@@=>>>BC5B=A======+=;;;<4=:;;;;?=>>18887(5:::A=D>@@<???AA>>:>=BA@@@@7;;?<@A>>>AAAB>>>>>@>>>@@<@@@>>>A<A@?>==??:;
@ATNG8:00509:04424
GATGGTAGATACTCGCTGATACACCCAGAAGATCAGGAACTCTAGAAGAATTCAGATTTTTAACACGAGAGTAAACGTAAAAAGAAGGTTTTACAAGACTCACGTTAACAATATTGCAGCAGTACGCACACAATCGAAGCGCAGTAAGGATGGCTAGTGTAACTAGCAAGAATACCACGAAAGCAAGAAAAAGAAGTACGCTATTAACTATTAACGTACCTGTCTCTTCCGAAACGAATGAGTACTACTCTCAGAGACACACTACCATCGATGGATCTGAGTCT
+
CCCD@CBCDCCBBBCCCCCCBCDCD>CBBABBBBAA?A?@@CCBBB@CB<?<@A@@@AAB1B@DDDBBBBBABA;AAAABBB2AB>B5;;:*9@B?DDEFCCD;;6;<@C@DCB@BBBBCBCCCCCCCBBAA?B@@A?AACBAAAB@C@C;;:;BBBBB??=@AAABB???<?AA>AB??>6?<<89999:(9>;@;;;@===><>;>AAA;>;==ABB?A@@??@B;?=?CB;???>AABBBCCCAAABCCCCDCC?;;====@=BBBA@?B?B::9??A@CB
@ATNG8:00512:04421
GATGTAGTGTCATATGAGAGTGTGTACTCATTCGTTTCGGAAGAGACAGGTACGTTAATAGTTAATAGCGTACTTCTTTTTCTTGCTTTCGTGGTATTCTTGCTAGTTACACTAGCCATCCTTACTGCGCTTCGATTGTGTGCGTACTGCTGCAATATTGTTAACGTGAGTCTTGTAAAACCTTCTTTTTACGTTTACTCTCGTGTTAAAAATCTGAATTCTTCTAGAGTTCCTGATCTTCTGGATAGCGACGCGATATACTACCATCGATGGATCTGAGTCT
+
A<A==BBC====><AABCC@=BBCB@@@@;<8;DEEGBB?C@CB>>>@@:===55055:9<=8=8556<;;:>>544444$4:7<@BB<@@@?5;9966A=?;<C;;7ACCCCBBC?BBD@D@CGEC;:;B=A@?@@CCCCIG;;:9B@@CCBB@BBB?BA>A=@@@;;9CCC@CAAAB6@<B9:9:9:':>@@C>C@@@BBB;;;4;;;;*;B@>>=@;:969BAABCB?C?DECC@@<;;;;@ABBAABCAC;;;A@@?BCB?BCCCBBB?BA@@BBBABA
@ATNG8:00513:04392
GATGGTAGACATATCGTACTCTCTGTACTCATTCGTTTTCGGAAGAGACAGTTACGTTAATAGTTAATAGCGTACTTCTTTTTCTTGCTTTCGTGGTATTCTTGCTAGTTACACTAGCCATCCTTACTGCGCTTCGATTGTGTGCGTACTGCTGCAATATTGTTAACGTGAGTCTTGTAAAACCTTCTTTTTACGTTTACTCTCGTGTTAAAAATCTGAATTCTTCTAGAGTCCTGATCTTTCTGGGCGCGCTGATATGCGCTACCATCGATGGATCTGAGTCT
+
<@==:CDCDCCCCCCBBCGGEDDDCA@@;;59.9:;;;.;B5;6;8???AAA;@>??:?;>CCC7=8==BB=B=<;488:9:+:=6A9;90:A??:??A=AB?9:9C;;5;;::9;8835BB=A<BA<;;:;:3:<=B588==;;;;;69:77///73365//*/37<AA:886<489;9:)/(//55555(5<=?C7>88877<<<<18888'29<=A:>:<=;>;;87///37988///)--66,,,,,2222,--66879995779=;==<@@;;;==;;;
@ATNG8:00518:04427
GATGGTAGCACGACACGACGATGTGTACTCATTCGTTTCGGAAGAGACAGGTACGTTAATAGTTAATAGCGTACTTCTTTTTCTTGCTTTCGTGGTATTCTTGCTAGTTACACTAGCCATCCTTACTGCGCTTCGATTGTGTGCGTACTGCTGCAATATTGTTAACGTGAGTCTTGTAAAACCTTCTTTTTACGTTTACTCTCGTGTTAAAAATCTGAATTCTTCTAGAGTTCCTGATCTTCTGGGTGTATCAGCGAGTATCTACCATCGATGGATCTGAGTCT
+
5ACC@CDDDBBBBBCCCCA:9;CDCDCCCCCC@CCCC>DDAD@BDCCCAA>BCCCC@C?BACC?C?BBAABCD;@;?=;7;);@4ABBB>BBBB?BAB@CD699?CCC?AADDBB>>9>>>:>;AA?>>=>>;?A@>7>;>>>;<9ADDDA<<<A=>>=<AA<A;>>AAAAA@@;?AADC5A=A;;6666)69666)--3---=<<=18887(2=@@B;A:>>;@CDE@;;7;:>=>>;;7;;AB:;;;BBAA@@@@@@?>>>?@<@A@@=<<6=AA=>>A;;:
@ATNG8:00519:04390
GATGGTAGCTCACGTACGTCACACGTACTCATTCGTTTCGGAAGAGACAGGTACGTTAATAGTTAATAGCGTACTTCTTTTTCTTGCTTTCGTGGTATTCTTGCTAGTTACACTAGCCATCCTTACTGCGCTTCGATTGTGTGCGTACTGCTGCAATATTGTTAACGTGAGTCTTGTAAAACCTTCTTTTTACGTTTACTCTCGTGTAAAATCTGAATTCTTCTAGAGTTCCTGATCTTCTGGTCTACTACACTGTACTCTACCATCGATGGATCTGAGTCT
+
;BCD@CCC?;;=;;;<;;;<<<<ABABBB;;;>CCBD;::6925;;@;?;8==;@@@C@AB;;4;57779?A?>?;::999(9=89333,3;;=:<<=8BC77:>A>@<AAB>>=@=:>?A7;7;AA@;889=BBBA:>>AA;;;>?>=>=<;;;59789==5:7;BA>>>B@>788ACF2C:=:>@BBB/@@<@=165///..//5577)5222:6:4886988<<<<8<<A:8588+--60---<9686///5558;;9880666666<9;<77688<>?
@ATNG8:00519:04400
GATGGTAGCATCATGCATATCTCACCAGAAGATCAGGAACTCTAGAAGAATTCAGATTTTTAACACGAGAGTAAACGTAAAAAGAAGGTTTTACAAGACTCACGTTAACAATATTGCAGCAGTACGCACACAATCGAAGCGCAGTAAGGATGGCTAGTGTAACTAGCAAGAATACCACGAAAGCAAGAAAAAGAAGTACGCTATTAACTATTAACGTACCTGTCTCTTCCGAAACGAATGAGTACCTCTCAGACGCTCGTCTAATCGATGATCTGAGTCT
+
C>BB@CD@@@BCCAAACBBCCDDCC?BCC?CCCB??>@?CCBBBBC@BC@C@CAA??>??.>?CCB@ABBCB@@8>?@BBCC5CC@G6;;;6;BC>CCBBBBB@@>AGEG@CCD?BBCCBCFCCCCCCBBBC@CBBB?BCCBCCBB=A?B@@>@BCCCCCC?CCAAAC?CC@CCD::9BBA9A9949AAAB3BB?BAAABA<<9*-*-777)-,-=B@C@BCCBABB>A?ACB;A@?>?CBBB??;9:9AABCBBCD76////5////775866///955
@ATNG8:00519:04423
GATGGTAGAGAGAGCTCTCTCATCGTACTCATTCGTTTCGGAAGAGACAGGTACGTTAATAGTTAATAGCGTACTTCTTTTTCTTGCTTTCGTGGTATTCTTGCTAGTTACACTAGCCATCCTTACTGCGCTTCGATTGTGTGCGTACTGCTGCAATATTGTTAACGTGAGTCTTGTAAAACCTTCTTTTTACGTTTACTCTCGTGTTTAAAAATCTTGAATTCTTCTAGAGTTCCTGATCTTCTGGTATACACACTCGCTCGCTACCATCGATGATCTGGAGTCT
+
;B>B?B@A@BCB@A>;;;<<<=>;A;>@@CBB>BBCC?CD@D@CCCBBBC?CEBBB?B?BBBB?C@BBBBBCBBB?B@===+BB?BBCF>B=B@<@7807=59;::/0)/>><@>>>=@@@<A<A@@>>>>@=@@@D;?@@@A???@@A@@??=>5:;=:==8=9=@@A?????;>>AAA5A;?8=::::+:<///*//99999=777(8:::*8<939;(/*/837=<?>;=<@>?=>=@@388><===?====?@>>>>>===7717<<<@>>=@A::666366
@ATNG8:00527:04431
GATGGTAGTAGTACACTAGTCATACCAGAAGATCAGGAACTCTAGAAGAATTAGATTTTTAACACGAGAGTAAACGTAAAAAGAAGGTTTTAACAAGACTCACGTTAACAATATTGCAGCAGTACGCACACAATCGAAGCGCAGTAAGGATGGCTAGTGTAACTAGCAAGAATACCACGAAAGCAAGAAAAAGAAGTACGACTATTAACTATTAACGTACCTGTCTCTTCCGAAACGAATGAGTAACATAGATATACGTATAGCTACCATCGATGGATCTGAGTCT
+
;CCE@CDCAB=B<BCBBBCBACCCB@CCC@BBBBCEAC?BABBBAC@BA?A=??9;;;;);=AA?@?BBCBCB>BBC@?@?0?@<@5;;;*0)0>066;A<<8:@=A>=@:;;:4;;>;<A;A???A>>>@H=>>==8<;76:9//,/6<9@:@998;@AB?B??;::59A=AAB>AABBB;@::39?>??,<<8<80//..99>/:68===<C==////5:666:9?1505>=7;770778933,33337=;<=<===9AAAAAA@<==?>>AC?A688>;:;A@
@ATNG8:00528:04392
GATGGTAGTGTGTCTCTGAGAGTAGTACTCATTCGTTTCGGAAGAGACAGGTACGTTAATAGTTAATAGCGTACTTCTTTTTCTTGCTTTCGTGGTATTCTTGCTAGTTACACTAGCCATCCTTACTGCGCTTCGATTGTGTGCGTACTGCTGCAATATTGTTAACGTGAGTCTTGTAAAACCTTCTTTTACGTTTACTCTCGTGTTAAAATCTGAATTCTTCTAGAGTTCCTGATCTTCTGGGATGTGTGCGCAGTGCCTACCATCGATGGATCTGAGTCT
+
A=BB?BCGCCBBCDDCCBBBBBBBBBBBBB@@>@BCC>CD?B?BBBCBBB@DCCCCBF?BBBC@D@CBCBCCDCC@CCCCC5CC@BACC>BB@A?ACC@CC;;;ADCC?A;;=CCBB?AAH@C>BBA@ACBB>@@@B?CCCBCBAAACCBCBBCC@CCC@@@<@6<;;;CBDBB;>::::*9;@;9999*55@=?7@=BBABBB?>4;:;-9;:9949?BC@EBBBBEC@E@BEECCD@C000,0000@A@DFBBBBBB?BBB?CCCECCC@CAABCCCBBB
@ATNG8:00528:04398
GATGGTAGCGCACACATAGATACAGTACTCATTCGTTTCGGAAGAGACAGGTACGTTAATAGTTAATAAGCGTAACTTCTTTTTCTTGCTTTCGTGGTATTCTTGCTAGTTACACTAGCCATCCTTACTGCGCTTCGATTGTGTGCGTACTGCTGCAATATTGTTAACGTGAGTCTTGTAAAACCTTCTTTTTACGTTTACTCTCGTGTTAAAAATCTGAATTCTTCTAGAGTTCCTGATCTTCTGGTCTACTACACTGTACTCTACATCGATGGATCTGAGTCT
+
<C==8:=>0//77::<A:99>???B?@=?=:0)0//;1//,/8<<ABA<;8<<<6626:===:6>:00)/--//)/:5/////$/838::<2499949:;5<<166==5646B?BA@@C@BBB?C@CHDDAAA?<>BAB:;;AAA;9;@@:99>>>@>@@B?CC@C@C;:9A@@:;4:;;;;.:;@;@ABBB2BBBBB;A;00@>00/949:::*?999@<@<@C@CBBAA?@;>;>><@@@499@=:99@@@@BB9:9DC?>?>000000===:?999@===>;
@ATNG8:00528:04408
GATGGTAGGACGAGCGTCTGAGAGGTACTCATTCGTTTCGGAAGAGACAGGTACGTTAATAGTTAATAGCGTACTTCTTTTTCTTGCTTTCGTGGTATTCTTGCTAGTTACACTAGCCATCCTTACTGCGCTTCGATTGTGTGCGTACTGCTGCAATATTGTTAACGTGAGTCTTGTAAAACCTTCTTTTTACGTTTACTCTCGTGTTAAAAATCTGAATTCTTCTAGAGTTCCTGATCTTCTGGCGCTCTGTCACGTCTGCTCCATCGATGGATCTGAGTCT
+
BC>C@CCC?CCBAA@@@@ABBECC@CCBCCAA?ABBB=BC?B?BBBBCBG@CCBCB?BADCCC?C@CCCCBBBCB>;;;;;*;B=BABB=BBBB@CCCACE?AACCBDADAAACCBB@CDC@C?BCDDBBBB@CBCB@CCCCBBBCCCBCD@@@B@ABB>AA?B?BCDDCCCCC>B;;;;-;;B<;;<<;*;CCCI=CDCCCCCCBC@BBBB2A@@@B?C@BB@CEDED@@?@@AAADDC?AADADCCBDCBBBGCB@;;;@;;4:>>@@?@<@@??ABBBBB
@ATNG8:00528:04420
GATGTAGGACGAGCGTCTGAGAGGTACTCATTCGTTTCGGAAGAGACAGGTACGTTAATAGTCAATAGCGTACTTCTTTTTCTTGCTTTCGTGGTATTCTTGCTAGTTACACTAGCCATCCTTACTGCGCTTCGATTGTGTGCGTACTGCTGCAATATTGTTAACGTGAGTCTTGTAAAACCTTCTTTTTACGTTTACTCTCGTGTTAAAAATCTGAATTCTTCTAGAGTTCCTGATCTTCTGGGCTGCGCTGATATGCGCTACCATCGATGGATCTGAGTCT
+
///////)/779:=@===BBBBB@C@BACBB>BAAA=BC@C@DBBBBCCACCCCB@C?CDDCCC?CAACCCCCC@BBBBB5CC@CBCC>B000+0/969><???ABC?BBBAAACC@CCD?B?DDCCAA@C@BBBC@CCCCCBBBBBBBCCCBB?BBB?AB?B?BBCCDCCCC@C@AAA.;5;;;;;;;*;AABE:<;BAABCBBA=@@A@,@AACC@CACC@CBBCCBB?B?BBABBC>@@BC=CABACCCCDCCCCDCCBBA?BBBBDDD?ABDDBCABBB
@ATNG8:00528:04437
GATGGTAGCGCATATCAGCGCAGCCCAGAAGATCAGGAACTCTAGAAGAATTCAGATTTTTAACACGAGAGTAAACGTAAAAAGAAGGTTTTACAAGACTCACGTTAACAATATTGCAGCAGTACGCACACAATCGAAGCGCAGTAAGGATGGCTAGTGTAACTAGCAAGAATACCACGAAAGCAAGAAAAAGAAGTACGCTATTAACTATTAACGTACCTGTCTCTTCCGAAACGAATGAGTACTATGTAGAGCTCTATACTAATCGATGGATCTGAGTCT
+
BAA<9=966=DB:;=ACBCDCCCDD>CCC@CBBB;;8;?CBBBCCCABB?B@BBAA@A@@1B?BBCCCCBBA@@=@A@GMGM5@@?AAEFD<BDDACCGCCBC@@;@=;;7;@@>AAECCCCBBBBBBCCBB?BCBB@CCCCDBBB@C?C;;7;ABBCB@A=@BAABB?AB?A@@9=====8?AA@ECCCC3CC@???ABBBCB<?;???<:>:@@BBB=@@@@@BB?@@A@=9=00+0::=BBBBBBC???BCCCCECB?;;>9>=====<B888??>888
@ATNG8:00537:04405
GATGGTAGAGTATCATGTGTATCTCCAGAAGATCAGGAACTCTAGAAGAATTCAGATTTTTAACACGAGAGTAAACGTAAAAAGAAGGTTTTACAAGACTCACGTTAACAATATTGCTGCAGTACGCACACAATCGAAGCGCAGTAAGGATGTCTAGTGTAACTAGCAAGAATACCACGAAAGCAAGAAAAAGAGTACGCTATTAACTATTAACGTACCTGTCTCTTCCGAAACGAATGAGTACTACTCTCAGAGACACACTACCATCGATGGATCTGAGTCT
+
BBBC@BB=CBBCCCCBBCDDCCC@@?@BB@CCGDBA>A?CCDCCCC@CC@C?BBCDDDDD2C>BBCEIBAABCK?CCCGIFF5CB@C?BBB<BDC@CDBBBBCCC@B>AA?CCD=A@ABBCBBCBBBBBCBB?BBBC?ABDGEA@@>??C?=:@@AAB>==:=;=7==652-29=.55555-55=466666(5759<=A>==A:=:=@??;@9>>>AA=AA@????=@:888)59918==>@ABB<=B;;;BBBBABBDBBBBB?BA@@???<?;;;@>>?A?
@ATNG8:00540:04435
GATGGTAGGACGGAGCGTCTGAGAGGTACTCATTCGTTTCGGAAGAGACAGGTACGTTAATAGTTAATAGCGTACTTCTTTTTTCTTTGCTTTCGTTGGTATTCTTGCTAGTTACACTAGCCATCCTTACTGCGCTTCGATTGTGTGCGTACTGCTGCAATATTGTTAACGTGAGTCTTGTAAAAACCTTCTTTTTACGTTTTACTCTCGTGTTAAAAATCTGAATTCTTCTAGAAGTTCCTGATCTTCTGGGCTACGCTCGTCGCGCTACCATCGATGGATCTGAGTCT
+
;;>@<AA@<@00)/://5>>==@@@=@@@BCB>99944(49245::<<=><7/////)/4:;9:.525555:665;8<:<:::$444)44/;1/--(-(---(-;2556=>=:==<<;@@@<@>C<?;>99;@@@@:>;;>899900////99///=883444.4:.4.5;<<<<@:;;:55555$547279999$//7777+997///////,/;;;(/4455.549;644444.44.45:;;6555::;?8?BAABB@599@9966>>><@B@>>9929<<556===:
@ATNG8:00541:04427
GATGGTAGCGCATATCAGCGCAGCCCAGAAGATCAGGAACTCTAGAAGAATTCAGATTTTTAACACGAGAGTAAACGTAAAAAGAAGGTTTTACAAGACTCACGTTAACAATATTGCAGCAGTACGCACACAATCGAAGCGCAGTAAGGATGGCTAGTGTAACTAGCAAGAATACCACGAAAGCAAGAAAAAGAAGTACGCTATTAACTATTAACGTACCTGTCTCTTCCGAAACGAATGAGTACAGAGAGTACGATATGTCTACCATCGATGGATCTGAGTCT
+
4444.444445999BBABBBBGCCC=JJJADLGC:;;;?AA@@@;;5:=:?=ABBBCFFF5D@CBBBCCCCCCC>BBABDDD3DC?A4:::6;DC?CCCBCBC:99;@BB?CAA?ABCCBBCCCCCBDBBBC@CBBBBBBCCCCBB?C?C::9:CBBBCCC?BBDCBB?AC@BCB<??998+:::39BBBB3BC?BBAABBCBB<>>?BBB5738ABBB?BABBBBB>A>@@@;@AA?B@??BCBBBBBBBBBBBBBBBBCCB>><>BBBB??<AADAA???>>
@ATNG8:00542:04438
GATGGTAGGTGCACATGAGTGTATCCAGAAGATCAGGAACTCTAGAAGAATTCAGATTTTAACACGAGAGTAAACGTAAAAGAAGGTTTTACAAGACTCACGTTAACAATATTGCAGCAGTACGCACACAATCGAAGCGCAGTAAGGATGGCTAGTGTAACTAGCAAGAATACCACGAAAGCAAGAAAAAGAAGTACGCTATTAACTATTAACGTACCTGTCTCTTCCGAAACGAATGAGTACAGAGAGTACGATATGTCTACCATCGATGGATCTGAGTCT
+
A<?:5::@<:;CCCCBCCCCCCB@>9>9:7;ABB;;8;@AA@@@<;6;A=A?BBBAAAA6;5;CBBBBCC;;;0;B;;;;.5@5@.999&5<<8>ABBBCCA@=?A??=@DG>AACBBBCBBCECCDDDD@CCCC?AAA@A@??:=9>:;6;AAAACCB@BDEBAA>AB>ABB<>>AA?8@9959CDDF3BB?B:::BBC;;7;=;:;@;?:>>B;;:;CBDBBB?B@BEF>BBB?BBBCCBBAABBCDAAABBBBAAABBBB@ABBCD;;7;BBCB888==
@ATNG8:00500:04442
GATGGTAGTATAGAGCTCTACATAGTACTCATTCGTTTCGGAAGAGACAGGTACGTTAATAGTTAATAGCGTACTTCTTTTTCTTGCTTTTCGTGGTATTCTTGCTAGTTACACTAGCCATCCTTACTGCGCTTCGATTGTGTGCGTACTGCTGCAATATTGTTAACGTGAGTCTTGTAAAACCTTCTTTTTACGTTTACTCTCGTGTTAAAAATCTGAATTCTTCTAGAGTTCCTGATCTTCTGGGCAGACTCTCACACGCCTACCATCGATGGATCTGAGTCT
+
BBDD?BCCBCCDCCCCCCCBBBCCCCBBCBB@=@@AA>ADAD?@@ACCCC?BBBBB>B>A@CC?D>ABBBBBAAA?BBDDD2@@?BCAAA5@B@A?ABB>BB>B@BBA@>=?BBDCA=9==A;A;9;;>>>==;ACCA9@==>??A<<<AAD@@@A;>>><>=:==@@@A?@?@@=A@@@@6@8<8;;;;;+;=<<<7=?>>>=>>:93:><>/>>>>D=D==<9>@@@===<A<AAAA==688?A9A8:8>>???>>>>>A=A<<:<<==A@A<A???@AA@@@
@ATNG8:00504:04470
GATGGTAGGCACTGCGCACACATCCCAGAAGATCAGGAACTCTAGAAGAATTCAGATTTTTAACACGAGAGTAAACGTAAAAAGAAGGTTTTACAAGACTCACGTTAACAATATTGCAGCAGTACGCACACAATCGAAGCGCAGTAAGGATGGCTAGTGTAACTAGCAAGAATACCACGAAAGCAAGTAAAAGAAGTACGCTATTAACTATTAACGTACCTGTCTCTTCCGAAACGAATGAGTACATAGATATACGTATAGCTACATCGATGGATCTGAGTCT
+
CCCA?BED@DBA@AACBBBBBCCDD>CCC?CCCCAA=A?BBCCCBB?BD@C?DDDBBBBB3B@CCCBBCBBBB?<@@@AAAA5BB@C?BBB;CFEBEABBBBCA@>A@BB@BCC?BACCCCCCBBBCCCCCC?DBBB?BAAA@A?><A@CCC@CCCCCBBB?BBBABC@BB?BBB?BAAAA8??@=A@AAA8AC?CCB>CA>;:07/8<>A6;7:?BAA?BA@??BB?B@CCC:CCD@B@@ACCCBBBCCBBB@>>>@A>>:::BB@?>AAC<AAAA???;;;
@ATNG8:00521:04473
GATGGTAGGAGACACGTCGCACACGTACTCATTCGTTTCGGAAGAGACAGGTACGTTAATAGTTAATAGCGTACTTCTTTTTCTTGCTTTCGTGGTATTCTTGCTAGTTACACTAGCCATCCTTACTGCGCTTCGATTGTGTGCGTACTGCTGCAATATTGTTAACGTGAGTCTTGTAAAACCTTCTTTTTACGTTTACTCTCGTGTTAAAAATCTGAATTCTTCTAGAGTTCCTGATCTTCTGGGTGCGCTACAGTCTCTCTACCATGATGGATCTGAGTCT
+
4?44.5<?:AC@AABC@BCBCCCCBBCCCCCC@BBDD>CC?C?CBBBBBD@CCA@@?C?BACC?B?ABBBBBBBC?BBCCC2AA?BBBB=BCBB>BBC>CB<@@ABBB?BCCCBA>>:>@A;A:?>>>>>>A;AA886:<A>??>?AAAACCA@@;AAA;<<:<9>??=>>A@@<?????6>9>877776(8>:::06/////=;:>5;;;:+7=>=><>=AA=@@@@;::6<8<<>988///=@666;A>::<<///=<<<<//-/99==A=AAA;;;BAAA
@ATNG8:00523:04448
GATGGTAGTGTCATATGAGAGTGTGTACTCATTCGTTTCGGAAGAGACAGGTACGTTAATAGTTAATAGCGTACTTCTTTTTCTTGCTTTCGTGGTATTCTTGCTAGTTACACTAGCCATCCTTACTGCGCTTCGATTGTGTGCGTACTGCTGCAATATTGTTAACGTGAGTCTTGTAAAACCTTCTTTTTACGTTTACTCTCGTGTTAAAAATCTGAATTCTTCTAGAGTTCCTGATCTTCTGGGTGTATCAGCGAGTATCTACATCGATGGATCTGAGTCT
+
/@?@@BACDCBBBCCHCCDCCCBBBBA?AB;;9;BBC>A@@A@CBABA?C:@@@9:96:A@=B7@>@B@@B994>244;;;'4905:<<2<;95299;45?:;A=B?CACCDJCABA=ABA>A@BCCC;<<C?CCBB@BEIEABBCBBBCCBB@A=@CD@;;8<>AABAA@BBC?BABCB7@<@=>@@@@.;:AAA6::@@@>@@@@=A>CC1CCCCC@B@CB?@@;;0>@9=9000<==8>?BB;;:;AAABAAACCCCHCBBBB000000*0000;??@@@
@ATNG8:00533:04454
GATGGTAGAGAGACTGTAGCGCACCCAGAAGATCAGGAACTCTAGAAGAATTCAGATTTTTAACACGAGAGTAAACGTAAAAAGAAGGTTTTACAAGACTCACGTTAACAATATTGCAGCAGTACGCACACAATCGAAGCGCAGTAAGGATGGCTAGTGTAACTAGCAAGAATACCACGAAAGCAAGAAAAAAGAAGTACGCTATTAACTATTAACGTACCTGTCTCTTCCGAAACGAATGAGTACAGAGAGTACGATATGTCTACCATCGATGGATCTGAGTCT
+
/<;D<;;?CCCBBBA;A>CCCBBBD>BCC@DCBBBB?C@BBBAACC?CC?C?DBBBBBBB3C?BCBBCCCB>=<7=A>@@@@0@C5;5;;;-;?@:ACBBBB@@A?B@@A>@CC>ACBCCHCCCCCDBCBBB@BBCC@AAABBBCC@B?B;;8;CBBBBCA>ABDBBB?CC@:::<??AAA;@??;9:::9:%:<99858=9<<:05125:;,7/7=@@@=?CAABBB?B?CDF=BBB>??ACBBBBBBCBBBBBBAAAB@===7718@DAAAC<AAB@A>>>??
@ATNG8:00536:04442
GATGGTAGAGAGAGCTCTCTCATCGTACTCATTCGTTTCGGAAGAGACAGGTACGTTAATAGTTAATAGCGTACTTCTTTTTCTTGCTTTCGTGGTATTCTTGCTAGTTACACTAGCCATCCTTACTGCGCTTCGATTGTGTAGCGTACTGCTGCAATATTGTTAACGTGAGTCTTGTAAAACCTTCTTTTTACGTTTACTCTCGTGTTTAAAAATCTGAATTCTCTAGAGTTCCTGATCTTCTGGTGTCGTCTATCATGTACTACCATCGATGGATCTGAGTCT
+
<<5505:9:@?@@BB666@>>@@<=<655<59.9=@=:;D@C@996@@ED?DDCAA?A=??:=9=>BCBCB>>8B7BABCB1A?:?877.388:288:7<A=????9:487<AA?@@<=>A=A=@A@<;88>;?@>>8=;=///88/55==;@?;95999788189=;=A?@?BB:==<;<-;/7/6=?>A.====@2998///88/55)5==A/@:;68485//.8888884;//.99;=58//-///>>776;;===>>>?<6616///@==9?<<677;;<;
@ATNG8:00536:04453
GATGGTAGTAGTACACTAGTCATACCAGAAGATCAGGAACTCTAGAAGAATTCAGATTTTTAACACGAGAGTAAACGTAAAAAGAAGGTTTTACAAGACTCACGTTAACAATATTGCAGCAGTACGCACACAATCGAAGCGCAGTAAGGATGGCTAGTGTAACTAGCAAGAATACCACGAAAGCAAGAAAAAGAAGTACGCTATTAACTATTAACGTACCTGTCTCTTCCGAAACGAATGAGTACACATCGTCGTGTCGTGCTACCATCGATGGATCTGAGTCT
+
:@?;<@CCAABBB=C@DCCCCBBBB@BDCAGDCC9:8;=AABBCBC@BCAE?BBBBDHDK2B>BAAADDBBABA;@>@@@@@0@C?B@BBB<DGG?B:=;ACC;;::@CC@CCC>A@AACCGCCCCBDCCCC?BA@@<@?@@BEAB>B@FCB@BBBBBBBE?BBBBCB?BC@BBB@CBBBA:;;;8<====.>=9>;;;BC??@3838<<=1707>;;:<?ABBBBB?B?BCB=B??<?ABBCBBBCBBBAAABAB???A@A@:959CBBBBB@BBABB;;;>>
@ATNG8:00539:04453
GATGGTAGTGTCATATGAGAGTGTGTACTCATTCGTTTCGGAAGAGACAGGTACGTTAATAGTTAATAGCGTACTTCTTTTTCTTGCTTTCGTGGTATTCTTGCTAGTTACACTAGCCATCCTCACTGCGCTTCGATTGTGTGCGTACTGCTGCAATATTGTTAACGTGAGTCTTGTAAAACCTTCTTTTTACGTTTACTCTCGTGTTAAAAATCTGAATTCTTCTAGAGTTCCTGATCTTCTGGACAGAGTGTGCAGATACTACCATCGATGGATCTGAGTCT
+
4;<>:DCB==@CBBBCCFCCCBBCCCB@@@00+0>>@600,04>CCDHCC@CCCCB?C@CBCC@C@CBBBBCBBB=??>>>,:94:=@@;AABB?CDHAHE@CCCDED@CCCCCCBB?A@B?BBBCCCBAAA?ABBBAFBBBED::;CCCCBBBB?BAA>AC>A>BB@@@CBBB=@;;;;.;=A@;;;;;*;;@@D=CCDBBBB999@CFGF1C999A?A<AE@CCDCCDC?C@BCLCBB?CCB@DBDDC;;<BBBBDCBBB@@@?BBBCCCE?BAAACGCBAA
@ATNG8:00545:04472
GATGGTAGACATATCGTACTCTCTGTACTCATTCGTTCGGAAGAGACAGGTACGTTAATAGTTAATAGCGTACTTCTTTTTCTTGCTTTCGTGGTATTCTTGCTAGTTACACTAGCCATCCTTACTGCGCTTCGATTGTGTGCGTACTGCTGCAATATTGTTAACGTGAGTCTTGTAAAACCTTCTTTTTACGTTTACTCTCGTGTTAAAAATCTGAATTCTTCTAGAGTTCCTGATCTTCTGGATATGAGTGACTCGTGCTACCATCGATGGATCTGAGTCT
+
5@@<8BBBBCCCCAAACBCCCBABCCCBCCBB?B@?>AE@C@CCBABCC>BABBB?B=AABB?B@CBBABBBBB?BCCCC3BB?B>>D;@B@@=@BB>BB587BB??:==@@CCAA;===8868A>>=AAA;AA<=7<9>789@@@>>>AA@@A<>>><AA=B=A>?@AB==><;;;EE;B;=98////(/<333)-----,7--/6:9:9*69>=C;A<8858??@@@@<@=BA>>=@7;7@9==///::>@AA==///793617<<<::><>>>??;;;;;
@ATNG8:00547:04446
GATGGTAGAGTACAGTGTAGTAGACCAGAAGATCAGGAACTCTAGAAGAATTCAGATTTTTAACACGAGAGTAAACGTAAAAAGAAGGTTTTACAAGACTCACGTTAACAATATTGCAGCAGTACGCACACAATCGAAGCGCAGTAAGGATGGCTAGTGTAACTAGCAAGAATACCACGAAAGCAAGAAAAAGAAGTACGCTATTAACTATTAACGTACCTGTCTCTTCCGAAACGAATGAGTACTACTCTCAGAGACACACTACCATCGATGGATCTGAGTCT
+
B>>=9@<6;6<=@CCBBCFEECBAB@BCB@CCCCA@>@@BBCBDA@=??<?<>??89999(9?BHDCDDCC???8?9;;BBB0;;592:9909<E?AAA@@@<@@=@@BC@BCD@BBBBCCCICECBBBDCC?BC;;6;>?<@@??<@=B@@=@BAABB=B?BAAAAC@BB@AA@8>=??@9??@>BEFDF3AA>>AA@@?;89*/+/8:<1617=AAA>AA99888174777*7=?:?BAABBBBA>>>AAADCCB@888>A9838;::AAB=A977BBCB@B
@ATNG8:00549:04440
GATGGTAGAGAGACTGTAGCGCACCCAGAAGATCAGGAACTCTAGAAGAATTCAGATTTTTAACACGAGAGTAAACGTAAAAAGAAGGTTTTACAAGACTCACGTTAACAATATTGCAGCAGTACGCACACAATCGAAGCGCAGTAAGGATGGCTAGTGTAACTAGCAAGAATACCACGAAAGCAAGAAAAAGAAGTACGCTATTAAACTATTAACGTACCTGTCTCTTCCGAAACGAATGAGTACCTCTCAGACGCTCGTCCTACCATCGATGGATCTGAGTCT
+
5@=A>=B=BCCCCCBAACCEDAA@E?CDC@DBCB:;:;?BA@A?BC?BB?B?@@@9999:(8:@@AABBAAAAB;@@;;;;;*9@;@2;;;6;EEAAAABABBBC@D@CC@CDD@BCDCCCCCAA@BB@@;;7;BAAAE@??AA??>@?BA@=@@@B@??C@BBBBAA<::4999;?=878*388677777'37,2265><;;<087)79::18/5A>::59????A?8<8899+3;;5;??B;BB@BBBB@BB===AAA>><>@@=@>>>;;:;@;::=;6///
@ATNG8:00549:04458
GATGGTAGAGAGAGCTCTCCATCGTACTCATTCGTTTCGGAAGAGACAGGTACGTTAATAGTTAATAGCGTACTTCTTTTTCTTGCTTTCGTGGTATTCTTGCTAGTTACACTAGCCATCCTTACTGCGCTTCGATTGTGTGCGTACTGCTGCAATATTGTTAACGTGAGTCTTGTAAAACCTTCTTTTTACGTTTACTCTCGTGTTAAAAATCTGAATTCTTCTAGAGTTCCTGATCTTCTGGATACACTCATGTGCACCTACCATCGATGGATCTGAGTCT
+
5<=C@CDBBBCCBBB:99@=<<<<A@BACBB>BCCC=CC?CBAABBBCC?BBCBB@D8;:@@8@<@AAAAAA@@====??.?;=<88858<<>@AAA@CF:99?CBA?BBAABBBA?AB?9>9;<9=;<<><AAAA<AAAAD?@????>>>>>>:?==:=A=B>B@?==>B@@9=====2=:=9=9999*63333)----668?A?59999*9///94;6?A<B<;;??C=C=??@BBB7;;B<A@??>==;;///::@@7<6717///@@@9A@@@==>???
@ATNG8:00552:03864
GATGGTAGCTATACGTATATCTATGTACTCATTCGTTTCGGAAGAGACAGGTACGTTAATAGTTAATAGCGTACTTCTTTTTCTTGCTTTCGTGGTATTCTTGCTAGTTACACTAGCCATCCTTACTGCGCTTCGATTGTGTGCGTACTGCTGCAATATTGTTAACGTGAGTCTTGTAAAACCTTCTTTTTTACGTTTTAACTCTCGTGTTAAAAATCTTGAATTTCTTCTAGAGTCCTGATCTTCTGGCTCTCGTAGACAGATACTACCATCGATGGATCTGAGTCT
+
:A<<8=AB@@;=CCBCCBBABBBBBCCDCCBB@BBBB=CB@C?CCCBCFD@CBAA@AD7::::05?<<BBBCBBA?=;88;);;<9333,3;;=8<<;6<B;7:9CAB?AAA???BA=A@@;>;>>???:::=@@@@<@@@;;;>ABBA>>:777+//:69;4>:>>>885;77152255'5496777777$77....&.233...77-.-.>;>)7.2+25+22'25389977///6;;:897257<7?<>666;///=:::?<<===9///;;;=9A>==;;;@@A
@ATNG8:00552:03882
GATGGTAGTATCTGTCTACGAGAGCCAGAAGATCAGGAACTCTAGAAGAATTCAGATTTTTAACACGAGAGTAAACGTAAAAAGAAGGTTTTACAAGACTCACGTTAACAATATTGCAGCAGTACGCACACAATCGAAGCGCAGTAAGGATGGCTAGTGTAACTAGCAAGAATACCACGAAAGCAAGAAAAAAGAAGTACGCTATTAACTATTAACGTACCTGTCTCTTCCGAAACGAATGAGTACACACTCTCATATGACACTACCATCGATGGATCTGAGTCT
+
5:66:>CCCB>699CCCCEDCCCBB@CBB@BCBA@@>@?ACCAAAA>AC@C@>>?AAAAB3B@BBCCCCBA99829@ABBBC2@@<@4;;;-;AB?DCCCCDDCC>A>AC@CCD?CCCBCCCCCBBCDCCCC?CABB>@>>>CCBB>C@B@@>@CBBBADC?CACBBB?BB?BAA999AAA;@@@;::9999%8@:@888>>AAC<@<????:>:>>ACC=AA??@A@:?;?BB=CCC?EBBBBBBCCB??ACBA>>>BAAAB?>>?BBBAAAD@BABBB?@?BB
@ATNG8:00553:03848
GATGTAGTGTCATATGAGAGTGTGTACTCATTCGTTTCGGAAGAGACAGGTACGTTAATTGTTAATAGCGTACTTCTTTTTTCTTGCTTTCGTGGTATTCTTGCTAGTTACACTAGCCATCCTTACTGCGCTTCGATTGTGTGCGTACTGCTGCAATATTGTTAACGTGAGTCTTGTAAAACCTTCTTTTTACGTTTACTCTCGTGTTAAAAATCTGAATTCTTCTAGAGTTCCTGATCTTCTGGGTCTCTCTCTCACGCACTACCATCGATGGATCTGAGTCT
+
/////7AA=>??==>>>;;;==<<<555<<=8666=6=>8<9=<<==A@695;;;7<AD?BC=B<@000===?B:99<;<;$44.4;>>7>>=<7;;=9;A;ACBBBB@DFCCC;=;@DCD@C@CB;<;B;;4;;;;29:@@BB:99>///::/0+/;;6<<8?;>>@@699CB@C@AA@3=+0+/////$/;555)99>>A@A99649>>>0>@@CC@C@CC@BBAA@BB?B?BCCBBB>;;;E>BB;<;BBBABBB;;;@@;;5;;??@@C@BA@@BA??99
@ATNG8:00555:03844
GATGGTAGCATCATGCATATCTCACCAGAAGATCAGGAACTCTAGAAGAATTCAGATTTTTAACACGAGAGTAAACGTAAAAAGAATATTTTACAAGACTCACGTTAACAATATTGCAGCAGTACGCACCAATCGATGCGCAGTAAGGATGGCTAGTGTAACTAGCAAGAATACCACGAAAGCAAGAAAAAGAAGTACGCTATTAACTATTAACGTACCTGTCTCTTCCGAAACGAATGAGTACAGAGAGTACGATATGTCTACCATCGATGGATCTGAGTCT
+
5>>?=ACCCCCCCBBBBCCCC@@BD@CAA>ACCBAB?C@DECBBBB?AB?B???@:::::$76@ABACCBBAA@8>B;<<<;';@<;9955&5<=9?CCCCGCBB?B?@@?@BE@BBBACCBBBBBECC@C@CBCCCBBCCBCCC@C@CBA?ACFDCAAA@ACCABB@BB=888488?@@:ABB@BBBBB3BB@BBAACCA?@7;7;ACB7;7;ABBB@D;;;?CC?C?CDE>BAB>ABBFBBBCCBBACAAA???ABBBAA<<9><<<A>=;>>>>BCA=<<
@ATNG8:00557:03871
GATGGTAGTGTCATATGAGAGTGTGTACTCATTCGTTTCGGAAGAGACAGGTACGTTAATAGTTAATAGCGTACTTCTTTTTCTTGCTTTCGTGGTATTCTTGCTAGTTACACTAGCCATCCTTACTGTGCTTCGATTGTGTGCGTACTGCTGCAATATTGTTAACGTGAGTCTTGTAAAACCTTCTTTTTACGTTTACTCTCGTGTTAAAAATCTGAATTCTTCTAGAGTTCCTGATCTTCTGGGATGTGTGCGCAGTGCCTACCATCGATGGATCTGAGTCT
+
A=CC?DBBBD@AACCAAADIECBCBCBBBC@?>@CCE>BC?CAA@ABBCCADCC;;868@A=B@E?BBBFC@@>>900000'/0)////(4:;<8>6616@:AABDCLGJDBBBCCC?C@@=@?BCCCCCBB@CCCC@C@@@CCBCCCBBCCCCC@CBB@CCAC@CBBBBBCCC?A;;;;.;=B=AABBB,@@@@@8A;;;;9@@99.5999(999:<8<@CC@CCCBABC@C@CBCB@@<@BBB=B;<<;BBAAB;;;@@=A@@=@BCCBBB?BBBBBCCBBB
@ATNG8:00563:03877
GATGGTAGAGTACAGTGTAGTAGACCAGAAGATCAGGAACTCTAGAAGAATTCAGATTTTTAACACGAGAGTAAACGTAAAAAGAAGGTTTTACAAGACTCACGTTAACAATATTGCAGCAGTACGCACACAATCGAAGCGCAGTAAGGATGGCTAGTGTAACTAGCAAGAATACCACGAAAGCAAGAAAAAGAAGTACGCTATTAACTATTAACGTACCTGTCTCTTCCGAAACGAATGAGTACTACTCTCAGAGACACACTACCATCGATGGATCTGAGTCT
+
ABBB?BCCCCBCCCDCCCBBCCBBD?CCC?CCCC??>?@BBB@CBB?CC?B?A@BBBBBB3B?BCA@BBBBBBB>B>@@BBB2BA=B?CCD<IGCACCCBBBDCC@B@@@>@CD=@@BBBCCCBBBDCCBBB=@@@?=?AAACCBB?B@CBB?BCBBBABA?BBCBBA?BC?999;??@A@<@@?<98888(7@9A;;;???AA<?<?>??3858EAAAADBBBBBB?B?BCC>BAA>ABBBBCCCABAABBB@@@@A>>>?@@@<@BB???B@CBBBB?@?BC
@ATNG8:00565:03861
GATGGTAGGCGAGAGTGAGACGCAGTACTCATTCGTTTCGGAAGAGACAGGTACGTTAATAGTTAATAGCGTACTTCTTTTTCTTGCTTTCGTGGTATTCTTGCTAGTTACACTAGCCATCCTTACTGCGCTTCGATTGTGTGCGTACTGCTGCAATATTGTTAACGTGAGTCTTGTAAAACCTTCTTTTTACGTTTACTCTCGTGTTAAAAATCTGAATTCTTCTAGAGTTCCTGATCTTCTGGCGCTCTGTCACGTCTGCTACCATCGATGGATCTGAGTCT
+
:?;;;BCB@CA@@ABBBCCCCCCDDBBBDD::99ABB=CC@B@BBBDCCC@CBBBB@B?BBAA>A@CBBBBBBAA??????.?@<@?BB>BBCC?B@A=@B??@ABBB?AACDCB;;7<>@=A=AA>??AAA;A>>>7;:==>>>>AAAAA@::;;;;;;@@:><>@ABBCBBC;>>?AB5B;?8=====.=AABG8=;;888?=>=8====.<???B<@<??<?@@B@@@=A<@@@@==///=9:6;;===>>B???>>>@@==:=>>>@?@=A@@:;;ACA@
@ATNG8:00566:03856
GATGGTAGTATATCGCGTCGCTATCCAGAAGATCAGGAACTCTAGAAGAATTCAGATTTTTAACACGAGAGTAAACGTAAAAAGAAGGTTTTACAAGACTCACGTTAACAATATTGCAGCAGTACGCACACAATCGAAGCGCAGTAAGGATGGCTAGTGTAACTAGCAAGAATACCACGAAAGCAAGAAAAAAGAAGTACGCTATTAACTATTAACGTACCTGTCTCTTCCGAAACGAGAGTACTATAGACTATCTGAGACTGCCAAGGCACACAGGGGATAG
+
4=:<8?;@=BBBCCCIGEGBABBBB?ADC=@AAB;;7<;ACCCC;;9;A?A>BAB@??@@,<<?@AB@AA@::93:AABBCC5BBAC@CFD<FICAGCCCCBBBB>B@BB?BBB>AAAABCIDCCBBBBCEGA?0009;;;;@BBB@C@B;;6:A?@ABBB@BBBD9:49?=997=B@@@C><;;8668888%7;:>>>>AAA@@<@<>>?>6;6;>???@CC???9:79?BBE=BBCC>=>BBBBB>ABB@@=>>@>>>>>><;A7:7:>@<==@??/=;89
@ATNG8:00571:03866
GATGGTAGTATAGAGCTCTACATAGTACTCATTCGTTTCGGAAGAGACAGGTACGTTAATAGTTAATAGCGTACTTCTTTTTCTTGCTTTCGTGGTATTCTTGCTAGTTACACTAGCCATCCTTACTGCGCTTCGATTGTGTGCGTACTGCTGCAATATTGTTAACGTGAGTCTTGTAAAACCTTCTTTTTACGTTTACTCTCGTGTTAAAAATCTGAATTCTTCTAGAGTTCCTGATCTTCTGGCGCGTATGTATGTCGCCTACCATCGATGGATCTGAGTCT
+
5EBB@BCCCCBBBCCCCCBBCCDCBBBCCDBA=ACCD>CC>C@CCB?@?A?A??AA?A>AAAA<B>AAAAABCBB@BBBAB3A?=?75517A?C@CAB?BC;==BB>>=;BBB??>A;A??:?;???A>>>@;@A?=7<;C??>?<A@>@A@@>>9>?@=??:?<AAAAA@@@A:@@ACC;B<A<<<<<<+;=6660666///>89<18889(6=>BE=C<>>;?@@A;;;=@<??BBAA;???>>>>@AA@@@@??>=@@=A=><>:::C>><>A@@@???AA
@ATNG8:00577:03856
GATGGTAGGCGTGTGAGAGTCTGCCCAGAAGATCAGGAACTCTAGAAGAATTCAGATTTTTAACACGAGAGTAAACGTAAAAGAAGGTTTTACAAGACTCACGTTAACAATATTGCAGCAGTACGCACACGATCGAAGCGCAGTAAGGATGGCTAGTGTAACTAGCAAGAATACCACGAAAGCAAGAAAAAGAGTACGCTATTAACTATTAACGTACCTGTCTCTTCCGAAACGAATGAGTACCTCTCAGACGCTCGTCCTACCATCGATGGATCTGAGTCT
+
4=995<5;6;BACCCCCCC@AABBB7=CCABBBGBB@B?@@CC@>>;00-0;@>>;99::'96<<=CCBAB9::2:>>>?@6@?;@3999+:=@=BCCCCBAAA;A=@@<?@@:==>>@;;:AA::;====??@BB?BBA>>??A<A<===<AAAAAA=<:<A::>A>=@;@@@<>>@AA7;;=9==@@@,///==;?@888<A<@@@A<A<AA>>>=AAAAA>><><>AA:A>><>A@CBBB?ABABB@@@AA===;:7:DD9>=BAA=@<@A@@@???AA
@ATNG8:00577:03876
GATGGTAGTGTGTCTCTGAGAGTAGTACTCATTCGTTTCGGAAGAGACAGGTACGTTAATATGTTAATAGCGTAACTTCTTTTTCTTTTGCTTTCGTGGTATTCTTGCTAGTTACACTAGCCATCCTTACTGCGCTTCGATTGTGTGCGTACTGCTGCAATATTGTTAACGTGAGTCTTGTAAAAACCTTCTTTTTACGTTTACTCTCGTGTTAAAAATCTGAATTCTTCTAGAGTTCCTGATCTTCTGGGATGTGTGCGCAGTGCCTACCATCGATGGATCTGAGTCT
+
BFDC@CCBBBCCCBAAACBCAB;;;::<<::868344(4:5:7<<;>6667;;==>:>:;;;<<9=85949:44.5=7<<>>>+>>>>1;;;?066==9=90*/:*////7949;=>;;;?<@:;6;<ACBBBB:929>>@5>>@995@@<;;;==<BB=9:9=@@=C<@@@??>>?@<?99999'::?2:9999$9>>@@3>9:4995555.5555$5////)/27;5//6655:5;5;>=>=B?==C>8:559555555555594955.6><<===9<<==>>>>>;
@ATNG8:00578:03882
GATGGTAGTAGTACACTAGTCATACCAGAAGATCAGGAACTCTAGAAGAATTCAGATTTTTAACACGAGAGTAAACGTAAAAAAGAAGGTTTTACAAGACTCACGTTAACAATATTGCAGCAGTACGCACACAATCGAAGCGCAGTAAGGATGGCTAGTGTAACTAGCAAGAATACCACGAAAGCAAGAAAAAAGAAGTACGCTATTAACTATTAACGTACCTGTCTCTTCCGAAACGAATGAGTACGAGAGAGCACACGTGTCTACCATCGATGGATCTGAGTCT
+
55BC><@::5555;9999666566@9==B@A@?B<<5;9?>=594:5:=9B?=A=<<AAA2@=@A9:9?>?@A?9??955999#5>8?<@@@1<<>7;;=959:::797;?;???0/0??ABCB;;;CBABBB5;;::43738>:<<=@>A::59?=??998>BBBB;@9770897>BBBAD>CBB=<<===='=A:>;;<A@A@@=?;??;;5;8<<@:929<733;=7=7;;>5<:=8=::?@<<=B>@B@@BA@<7////6/654999;99@5<6559///--
@ATNG8:00580:03866
GATGGTAGTGTCATATGAGAGTGTGTACTCATTCGTTTCGGAAGAGACAGGTACGTTAATAGTTAATAGCGTACTTCTTTTCTTGCTTTCGTGGTATTCTTGCTAGTTACACTAGCCATCCTTACTGCGCTTCGATAGTGTGCGTACTGCTGCAATATTGTTAACGTGAGTCTTGTAAAACCTTCTTTTACGTTTACTCTCGTGTTAAAAATCTGAATTCTTCTAGAGTTCCTGATCTTCTGGGTTATCAGCGAGTATCTACCATCGATGGATCTGAGTCT
+
6LCC@CABBBCCCDDECCCCDCCCCCCCCCAA?BCCE>DD=A=BDDDCBB@BCCBB@B?DCCC?C?CDCCAAADC=????6?A?BBCE>CC@@>@AA:AE9:9BCCEACCDDCCCC@DCC@C?CCCCCCBB?BCCCCCBBBBABBBCDCCDBCB@B@@?@D@CABACDCCCCC@B@@@@7A;A<:;::-;BBBC>CCECGCCCCC@CCCC5CCCDF?B?BB@CCBBBBB?C@BBBCBB?B???:?=@CCCBBDDBBCCCCCC@BCCBBBC@CBAAAAAA??
@ATNG8:00582:03848
GATGGTTGAGTACAGTGTAGTAGACCAGAAGATCGGAACTCTAGAAGAATTCAGATTTTTAACACGAGAGTAAACGTAAAAAGAAGGTTTTACAAGACTCACGTTAACAATATTGCAGCAGTACGCACACAATCGAAGCGCAGTAAGGATGGCTAGTGTAACTAGCAAGAATACCACGAAAGCAAGAAAAAGAAGTACGCTATTAACTATTAACGTACCTGTCTCTTCCGAAACGAATGAGTACATAGATATACGTATAGCTACCATCGATGGATCTGAGTCT
+
<BAB7;2;AAABBCBCCCBBBBECD@CCC@BCCAA?AADCB???B@BB?B@BAA??=??,><@AB???BCCCE=A@AA@@@,A@<A@III=EBA=BA@ABBBCC@C@AA>ABB?AABBCCCBBBBBCBBBC?BBBB=??GGBBBB;@=@::6:@@BAAAA?CCCCCC?BB???><>>AAA;?<;8=>>>>/>?<?A@@@AABA=A<AAAB:=8==@@@=@BAAABA?B>AA@;@??;>BBABB@>>=>>A@AAAAA@?;;;BAA<???>===<A;;;;AA;;;
@ATNG8:00584:03867
GATGGTAGGCACTGCGCACACATCCCAGAAGATCAGGAACTCTAGAAGAATTCAGATTTTTAACACGAGAGTAAACGTAAAAAGAAGGTTTTACAAGACTCACGTTAACAATATTGCAGCAGTACGCACACAATCGAAGCGCAGTAAGGATGGCTAGTGTAACTAGCAAGAATACCACGAAAGCAAGAAAAAGAAGTACGCTATTAACTATTAACGTACCTGTCTCTTCCGAAACGAATGAGACATAGATATACGTATAGCTACCATCGATGGATCTGAGTCT
+
8;5646?C=BA;;B<<@<;AACEBC>C@@<@@@<@@8B9@@C;;;B?BA?B@;;<AAEFD3A?BBBCA???999/9@;;;;;';A=A4:::&9@C?BCCCBBCCB<@=@@<@DD?BABBCCDGCCBBBDCCC@CBBB?BAAAAA@A>B@CEC@CCCCCAAA?CCBBBC@CB?:9:<??BBB;?>=;::9::(8@9>==>@@@??<?=@@??<?=B>BBB@F???BBD@C?BBB>BAB@:::CDCBBBBBBCCCC???@ABB?==:;>>@AAA<@@=<=??777
@ATNG8:00589:03875
GATGTCTCTGAGAGTAGTACTCATTCGTTTCGGAAGAGACAGGTACGTTAATAGTTAATATGCGTACTTCTTTTTACTTGCTTTACGTGGTTATTCTTGCTAGTTACACTAGCCATCCTTACTGCGCTTCGATTGTGTGCGTACTGCTGCAATATTGTTAAGCGTGAGTCTTGTAAAACCTTCTTTTTACGTTTACTCTCGTGTTAAAAAAATCTGAATTCTTCTAGTAGTTCCTGATCTTCTGGCTCTCGTAGAACAGATACTACCATCGATGGATCTGAGTCT
+
>:>99<<<<555;;;<;;999955.4444)44.46::<<444798698(/(//88595::88888>>?:>=>>=$44:6:???3769//(/377056(///:::577<A??8>6773486;;:?@?AA>BBB@;@=<755555;;::>8:91667157(.(..55555955+22577(2+2+28==>*55789)-----...66+222222"25533-3-386:77-,,,2,2(,*5-//*//;6:9/7339373,33389;;?9=9=>989BB?BBD:99CA@@
@ATNG8:00552:03913
GATGGTAGGACGAGCTTCTGAGAGGTACTCATTCGTTTCGGAAGAGACAGGTACGTTAATAGTTAATAGCGTACTTCTTTTTCTTGCTTTCGTGGTATTCTTGCTAGTTACACTAGCCATCCTTACTGCGCTTCGATTGTGTGCGTACTGCTGCAATATTGTTAACGTGAGTCTTGTAAAACCTTCTTTTTACGTTTACTCTCTTGTTAAAAATCTGAATTCTTCTAGAGTTCCTGATCTTCTGGTATACACACTCGCTCGCTACCATCGATGGATCTGAGTCT
+
4;44.5=B?CBBBCBC@BBCCCCC@CCCCDBB?BBBD>CC?C?CCCCCCC?CABBD?B=ABBB<B<ABBBBBAAB?AADDD3A@=@BBD=BACB=@AB>CC>BBBCBC>BABBBA?=9=AA;A;>>>?>>>A;AA??:?>>>>;;;?A?AA=>>@<@@@<@@<@;>AAAAAA??;>>>CC;C;A9>>>CC.>@:97.:;;788>9=>08888(6=<;>=B>>><>??878B<@;>>>??@<A@@;@DA??>>??@@???<AAA??:?>?>>>>;=>>>><;;==
@ATNG8:00554:03919
GATGGTAGACATATCGTACTCTCTGTACTCATTCGTTTCGGAAGAGACAGGTACGTTAATAGTTAATAGCGTACTTCTTTTTCTTGCTTTCGTGGTATTCTTGCTAGTTACACTAGCCATCCTTACTGCGCTTCGATTGTGTGCGTACTGCTGCAATATTGTTAACGTGAGTCTTGTAAAACCTTCTTTTTACGTTTACTCTCGTGTTAAAAATCTGAATTCTTCTAGAGTTCCTGATCTTCTGGGTGCGCTACAGTCTCTCTACCATCGATGGATCTGAGTCT
+
BCCC:CCCCCCDBECECCDDCCCCCIDBCC;;<:EDE>BA?A?BBCCBBB=BCBBC>A>ABBC=@>BCCCCCCBB9>;<;<,7=4@888'5????BBC@CD<?>?C??:==AAA?>;7=@A<A<@@@AA@@@<AA??<>>>>?>>>A@@@A>>>?;??>=AA<A;A???BAAAB<A>>>>3>:>:;;:::):>;:;1;;;888@===8====.<@A@@;@=AA<BAA@==>7;7;ABB>>;>@A@:???@@@@@@@>AAAAAA==:=8::A@><>@?==A>?AA
@ATNG8:00557:03913
GATGGTAGTATCTGCACACTCTGTCCAGAAGATCAGGAACTCTAGAAGAATTCAGATTTTTAACACGAGAGTAAATGTAAAAAGAAGGTTTTACAAGACTCACGTTAACAATATTGCAGCAGTACGCACACAATCGAAGCGCAGTAAGGATGGCTAGTGTAACTAGCAAGAATACCACGAAAGCAAGAAAAAAGAAGTACGCTATTAACTATTAACGTACCTGTCTCTTCCGAAACGAATGAGTACGAGAGAGCACACGTGTCTACCATCGATGGATCTGAGTCT
+
;>>>9<<??????@DD=<<;<<<5515;=7<<=A54055:9:<><;4::4:4:;;?>@?@1@7BBC897BBCDG=AAABFDD2BB?C?BBC:BDC?C>;::==>@;><>@<AAA;>>=;AABB;;:@??>AB>?@?B??BBBBBBB?C@BAA>AA???CBB@ABBCBB?AA<::9299???5?@@488@@@?)?>2552266;<9051278;27275>9949???@BB?C?BBB<@A@<>>000@>>????;AC???978?>?A?A<A>=;;:@<@@@@@@B;;;
@ATNG8:00557:03918
GATGGTAGTCTCAGATAGTCTATAGTACTCATTCGTTTTCGGAAGAGACAGGTACGTTAATAGTTAATAGCGTACTTCTTTTTTCTTGCTTTCGTGGTATTCTTGCTAGTTACACTAGCCATCCTTACTGCGCTTCGATTGTGTGCGTACTGCTGCAATATTGTTAACGTGAGTCTTGTAAAACCTTCTTTTTACGTTTACTCTCGTAGTTAAAAATCTGAATTCTTCTAGAGTTCCTGATCTTCTGGATAGCGACGCGATATACTACCATCGATGGATCTGAGTCT
+
4;44.4444555999;<<<<<=555;;9:<44.45555&5:5<:>;;A@@>8<<<00+/2///55:9C=;;;::8838:::;;%;<9=BAD695?@<@==9=>455665=9>666?===8::9393999;9999499@@<BBDCB@@@BABBB@?;;5;BB6::?B<@@AABAAAA0//<<<.<7;255555$5;<<A8>A>9=9/////)/777'77;55.5.54.4777///)/3776//57<:;7<<<<?66566;:;<<::554388889:<8<;;;=<<<;4
@ATNG8:00557:03923
GATGGTAGTATATCGCGTCGCTATCCAGAAGATCAGGAACTCTAGAAGAATTCAGATTTTTAACACGAGAGTAAACGTAAAAAGAAGGTTTTACAAGACTCACGTTAACAATATTGCAGCAGTACGCACACAATCGAAGCGCAGTAAGGATGGCTAGTGTAACTAGCAAGAATACCACGAAAGCAAGAAAAAGAAGTACGCTATTAACTATTAACGTACCTGTCTCTTCCGAAACGATTGAGTACTGTATCTATGTGTGCGCTACCATCGATGGATCTGAGTCT
+
CCEE@BBBBCCCCCCCCCC;;;CCB?BCE@BABC@@<A7;;BBBDCABE@E@CAA?@@??0?=@@ABBCBCBBE<??BA@@@0@@<>=AAB;CCCAICCCCCEBB@B@BB@BCB?BBBBCCDDBBBCBBBBB@CCDC=AABBDBBB?B@CCC?AACEECBB?BBBBAA>??>?CB>@@@BB9>>=:;;<<=.<A;@@@???A@@7;7;?AA7;7;AA??<??@@?AB@C?BBD=ABAD?BBBBCBBBBBBC???A=;;;===A;;7<BCAAAC@C???CBBBBB
@ATNG8:00559:03936
GATGGTAGTATCTGCACACTCTGTCCAGAAGATCAGGAACTCTAGAAGAATTCAGATTTTTAACACGAGAGTAAACGTAAAAAGAAGGTTTTACAAGACTCACGTTAACAATATTGCAGCAGTACGCACACAATCGAAGCGCAGTAAGGATGGCTAGTGTAACTAGCAAGAATACCACGAAAGCAAGAAAAAGAAGTACGCTATTAACTATTAACGTACCTGTCTCTTCCGAAACGAATGAGTACTACTCTCAGAGACACACTACCATCGATGGATCTGAGTCT
+
<DBB?ADCCCBB@@AGDCC@CBDCD?CCB?BECDBA?A@BBCBBBC?CD>A>ACB@ABAA2A?BBBBCCCCAA=6;<;;;;;*;>;=4999&9@@=@BCCCCDBB@B@BC@ACD?CCCCBBCCGDCCBBBBC?CBBB?AACBBBAA>B@DCB?BCDCCBBA?ABCCAC?CC?>>>?BBBBD:??@<@@@@@2@C?BBBBC>>>@<A8==CC:?:?AC??=?CBBBBB@D>AAB>BCC?CCCAAACCBBABBBBABBCCB;::>=?;@@@@AAB@BBBBBAAAAA
@ATNG8:00564:03937
GATGGTAGTATCTGTCTACGATAGCCAGAAGATCAGGAACTCTAGAAGAATTCAGATTTTTAACACGAGAGTAACGTAAAAAGAAGGTTTTACAAGACTCACGTTAACAATATTGCAGCAGTACGCACACAATCGAAGCGCAGTAAGGATGGCTAGTGTAACTAGCAAGAATACCACGAAAGCAAGAAAAAAGAAGTACGCTATTAACTATTAACGTTCCTGTCTCTTCCGAAACGAATGAGTACACACTCTCATATGACACTACCATCGATGGATCTGAGTCT
+
4:::8=CBCBCCCCCCCIGBB?@;;6;A@<@CCB;:7:<??ABABB?BB>B>@??<====.>>BBBDA@?@00*/=:;<==+CC@C@CCD<CCC@CCBABDDB@<@=::6;AA?BCBBBCCCCCBECCC998:C@@>BBA@A@AA;@;A::6;CBBBCBB?BBBBAB>@@:>>?<??DCC=B9929<<<<<&<A?A988AAA??;?=??==:=9==B?B@CFBBBBC<?;::95:BA?BBBBBDDCAABBDBBBB@?AAAABBBB?BBBBC:948@@@ABB@=;
@ATNG8:00567:03906
GATGGTAGATACTCGCTGATACACCCAGAAGATCAGGAACTCTAGAAGAATTCAGATTTTTAACACGAGAGTAAACGTAAAAAGAAGGTTTTACAAGACTCACGTTAACAATATTGCAGCAGTACGCACACAATCGAAGCGCAGTAAGGATGGCTAGTGTAACTAGCAAGAATACCACGAAAGCAAGAAAAAGAAGTACGCTATTAACTATTAACGTACCTGTCTCTTCCGAAACGAATGAGTACACACTCTCATAGACACTACCATCGATGGATCTGAGTCT
+
ACDD?CCAACCDA@AAABBBCBGED>AAA?CCCC:::;?AABBBBB?BB?B@BBA>???>.??ABAAABBAAAC>@?ABBCC5BC?D8;;;.;AA>B;;<CECBB>B>;;7;BB?BCBCCCDCFFBBBBBBB?CACA?BCC?CCDC>C@C?@>@DCCCCBB?AAABBB?BA>:::>BABBB=BAA>ABBBB3AA?AAA=AAA==:>=@@BB<B<@@BAA?ADCBECC@C?AAA<AAA?BBCBCBBBBBBCBB988?BBABB;@????>>==D>C???>==@@@
@ATNG8:00567:03919
GATGGTAGTGATACAGATCAGACACCAGAAGATCAGGAACTCTAGAAGAATTCATATTTTTAACACGAGAGTAAACGTAAAAAGAAGGTTTTACAAGACTCACGTTAACAATATTGCAGCAGTACGCACACAATCGAAGCGCAGTAAGGATGGCTAGTGTAACTAGCAAGAATACCACGAAAAGCAAGAAAAAAGAAGTACGCTATTAACTATTAACGTACCTGTCTCTTCCGAAACGAATGAGTACGATGAGATCTCGTGTGCTACCATCGATGGATCTGAGTCT
+
BC@?9AB>BBCAA;BCCCCCCCCCE@CBB?BBBBBB@C?CBA::4:9@@9@?99888898$34>;=CCCJFBBB<B;:9>B>+=A<<5::?/>AA?BBBCCCCBB?B?BB@CBC>@ACCBBBDAAACBBCCC?AA:96;AA@ABAA=A?B@@=@AA?BBBB?BBBBAB???<?A>2999999+99939:::::%9<88?:;:;=>=<><==@@<@<A@CCB?AA???BB@D?>>?8;>>;>>>BBBABABBBBD>?889@???AA>>;>;:;>>D@CAABCBBCBC
@ATNG8:00571:03915
GATGGTAGACACGTGTGCTCTCTCGTACTCATTCGTTTCGGAAGAGACAGGTACGTTAATAGTTAATAGCGTACTTCTTTTTCTTGCTTTCGTGGTATTCTTGCTAGTTACACTAGCCATCCTTACTGCGCTTCGATTGTGTGCGTACTGCTGCAATATTGTTAACGTGAGTCTTGTAAAACCTTCTTTTTACGTTTACTCTCGTGTTAAAAAATCTGAATCCTTCTAGAGTTCCTGATCTTCTGGACAGAGTGTGCAGATACTACCATCGATGGATCTGAGTCT
+
;CBB?BCCCCCBBBCDBCBCCCCCCBBBBCCB@BDDD>DD@C@BBBABBB?A@@CB?B>ABAC@C@BBBAAABAB=AAAAB3BA?BAAA=ABAA=A8829>9987>::6;BBBAAAA=?=>=A=AAA?????<ABAA4::AA@?@?@@@@B>>>@<8::<A@<@<AAAA?AAAA:??CCD;D<>8::::8):=78718>=>A@CAAA3:::::';?@@B=@@=A=@??A??@=D;@>>>@@<=<<<AAAAA>>?@@@???A??@?>;?AA@@@A<AAA?>?@?@@
@ATNG8:00576:03924
GATGGTAGGTGCACATGAGTGTATCCAGAAGATCAGGAACTCTAGAAGAATTCAGATTTTTAACACGAGAGTAAACGTAAAAAGAAGGTTTTACAAGACTCACGTTAACAATATTGCAGCAGTACGCACACAGTCGAAGCGCAGTAAGGATGGCTAGTGTAACTAGCAAGAATACCACGAAAGCAAGAAAAAGAAGTACGCTATTAACTATTAACGTACCTGTCTCTTCCGAAACGAATGAGTACCTCTCAGACGCTCGTCCTACCATCGATGGATCTGAGTCT
+
6BCC@CCC?CCCCBBCGCCCBBCCC?BBB?A@CC??=?@CCBBABC?CD?C?CCC???>>0>=BCCCCCDDA@@:>@@BBBC3BB?B>BBB:AAC?BCCCCCC::9:?CC@CCC?BBBBBBDBCCCCCCCCBBCDDD<??AABBBB?D@CBB?BBBBBCCB?BBBBAB@CC>>>><>>AA?9@9949BBBB3BC@DA@@BDAAA<@;>>??<?<?AC@@>@BBBBCC>A>ACE>BBB?BBBBCCC?AACCCCCCAAAAACA=@>>:??A>?>@<@@@>>@@>>>
@ATNG8:00578:03926
GATGGTAGCACGAGTCACTCATATCCAGAAGATCAGGAACTCTAGAAGAATTCAGATTTTTAACACGAGAGTAAACGTAAAAAGAAGGTTTTACAAGACTCACGTTAACAATATTGCAGCAGTACGCACACAATCGAAGCGCAGTAAGGATGGCTAGTGTAACTAGCAAGAATACCACGAAAGCAATAAAAAGAAGTACGCTATTAACTATTAACGTACCTGTCTCTTCCGAAACGAATGAGTACTATGTATAGCTCTATACTACCATCGATGGATCTGAGTCT
+
6966:>=C;;4559999;;=A:99>9<@@@CBBCGGAC@BBDDCCB@CB@B@CCBAAAAA1A?CCBBBCCCBBA6=>;;;;;*;;45.5<<0=>>96;69@@DEC@C@CC?9;;@CCCBCCCDCCCCDBBA@=@AA@6::::AABF@B@B;;6::9ACBBB?BAAB@A>ABABBB=A@?<=5=9:3:8888(8=9>@>>===>?<@<?@BB;?<?BC::8:??CBBD?B?>??8<<<8=;;ABBBBAAA>>=D@@@?:;9::;;=:=====;?9?A@<99999:
@ATNG8:00580:03890
GATGGTAGTGTGTCTCTGAGAGTAGTACTCATTCGTTTCGGAAGAGACAGGTACGTTAATAGTTAATAGCGTACTTCTTTTTCTTGCTTTCGTGGTATTCTTGCTAGTTACACTAGCCATCCTTACTGCGCTTCGATTGTGTGCGTACTGCTGCAATATTGTTAACGTGAGTCTTGTAAAACCTTCTTTTTACGTTTACTCTCGTGTTAAAAATCTGAATTCTTCTAGAGTTCCTGATCTTCTGGCTCTCGTAGACAGATACTACCATCGTTGGATCTGAGTCT
+
55<<8=?=<===<@BC9;69599;;566>>@A:>=CC;DD?C869AAABB=AC;;;454==AA:@<;A?BB@BBB=@@B=A*5505;;;2:7772///577)559449255==>>>C@AAA>?<;?C?>?>@49;?@>B;9:A@9;9@?@C@?@?<@@B:::=A=@;;9:99@D<=5999*5.5.59999(9AAAA,00>999996?<?@@@+666;;593:;;/0/;;;;6;7598A:?;;BB=A@999?=>=00/96667///387/458<7;;<;978333
@ATNG8:00581:03928
GATGGTAGATACTCGCTGATACACCCAGAAGATCAGGAACTCTAGAAGAATTCAGATTTTTAACACGAGAGTAAACGTAAAAAGAAGGTTTTACAAGACTCACGTTAACAATATTGCAGCAGTACGCACACAATCGAAGCGCAGTAAGGATGGCTAGTGTAACTAGCAAGAATACCACGAAAGCAAGAAAAAGAAGTACGCTATTAACTATTAACGTACCTGTCTCTTCCGAAACGAATGAGTACGAGAGAGCACACGTGTCTACCATCGATGGATCTGAGTCT
+
9;9969=DCCCCCBCCCCC@@A;;;)9??:>@CBAB?B?BABBBBD?BB?B?BBA@A@@@.@=@@BABAA???A;@=;;:;:*;D??@CDC9BBB?B<:<B@@000/8?;:?AA?ACAABCCCGFCDCCBBB@BBBD?BADCBBBB?B?B@@=@BB@@@BA@CBCCCC?BB?AAB@AAABE=BAA>ABBBC3@A>A??;BF@@@<A7;;==:==ABBAB?@@ABBBCAD?BBC>CCC>AAA???CBAAAAAABACBBBBBB>>??6;;??==><>>>886==<<
@ATNG8:00591:03931
GATGGTAGATATATGCACGCTCTACCAGAAGATCAGGAACTCTAGAAGAATTCAGATTTTTAACACGAGAGTAAACGTAAAAAGAAGGTTTTACAAGACTCACGTTAACAATATTGCAGCAGTACGCACACAATCGAAGCGCAGTAAGGATGGCTAGTGTAACTAGCAAGAATACCACGAAAGCAAGAAAAAGAAGTACGCTATTAACTATTAACGTACCTGTCTCTTCCGAAAGAATGAGTACGTGTGACGTACGTGAGCTACCATCGATGGATCTGAGTCT
+
B=BB?BCCCBBCCCCCCCBBCCDBB?BCC@DBBB@@>@@BBCBBBB?BC?B?BCBBBCCC3B?ABBBCCAAAAC<AA:::::*:C=B?DCC<CCDACBCCCCBBC?B@BB@BBB@BBCCCCCCCBBBCCCCC?CBBB>A@BBAAAB>C@BAA?AFDCCCCC?AAACCC?BB>999999CCC>BA@;?@??@2@D@C>=>AAA@@9>:@?AC6768BCCC@CAABBFG=><?CC=??>@BBECCCBBBBCCCCBBBBBBBBCBBB?CBB>A@B?BBCAA;:;B>
@ATNG8:00592:03896
GATGGTAGCTCGCTGATGATATCTCCAGAAGATCAGGAACTCTAGAAGAATTCAGATTTTTAACACGAGAGTAAACGTTAAAAAGAAGGTTTTACAAGACTCACGTTAACAATATTGCAGCAGTACGCACACAATCGAAGCGCAGTAAGGATGGCTAGTGTAACTAGCAAGAATACCACGAAAGCAAGAAAAAGAAGTACGCTATTAACTATTAACGTACCTGTCTCTTCCGAAACTAATGAGTACTGTATCATGTGTGCGCTACCATCGATGGCATCTGAGCTCT
+
5=??;BB==966<<<BCBAA;966=156<8<BBAAB=@<;<<00/9166+/)/:///;;;'716///8///66816/4.5;;;(<<8<5@<@+?>>=@;;;5==9:7;8==9??@>@AAABBCC>A????9998<@??<?CBBBBBA>A>@@@=A@?>CAAA?BBBBBB?A@:??8,33777.777133333'283522:::558:>5>=:><>:>?BCD?B=B>><>;@8>?C<??>@BBCBAA@CCDC@>>000777A;22292677977:///77679/////
@ATNG8:00592:03930
GATGGTAGTGATACAGATCAGACACCAGAAGATCAGGAACTCTAGAAGAATTCAGATTTTTAACACGAGAGTAAACGTAAAAAGAAGGTTTTACAAGACTCACGTTAACAATATTGCAGCAGTACGCACACAATCGAAGCGCAGTAAGGATGGCTAGTGTAACTAGCAAGAATACCACGAAAGCAAGAAAAAGAAGTACGCTATTAACTATTAACGTACCTGTCTCTTCCGAAACGAATGAGTACGATGAGAGAGCTCTCTCTACCATCGATGGATCTGAGTCT
+
CCCC?B@BADDDC@B@CCCDBBBBB@DDD?CCBB?@>@?CCFCCCB?BC?A?ACCBBBBB3B@BB@@ABBB?@@8>?:;;;;*;C<@5;;;.;CC@CBBBDCCDC?C?BB@BBE@CBBBBCCCEBBBCBCCC?CCCD@BB@?>=885;@CBB@BBBCCBBC?CCCCBE?BB????<??AAC=A??<?ABBB3BC?B888A@??@<?<??BB<@<?B@@@<:::AAAA<?<?AC=BBB>AABBBBBBBBBBB>>>ACA?????A??<@C@@@@@<@A@A@AA777
@ATNG8:00594:03911
GATGGTAGGCACTGCGCACACATCCCAGAAGATCAGGAACTCTAGAAGAATTCAGATTTTTAACACGAGAGTAAACGTAAAAAGAAGGTTTTACAAGACTCACGTTAACAATATTGCAGCAGTACGCACACAATCGAAGCGCAGTAAGGATGGCTAGTGTAACTAGCAAGAATACCACGAAAGCAAGAAAAAGAAGTACGCTATTAACTATTAACGTACCTGTCTCTTCCGAAACGAATGAGTACACACTCTCATATGACACTACCATCGATGGATCTGAGTCT
+
CDCC?CCC@BBBBBBBBBCBBBAAA>ACDADCDCAB?AACCC@@BD@CC?C@CCCBBBBB3B@DDCBBA??988-8=>ACDC5BC?C6;<;6<BB?CBBBBBCBB@C@BB?BCC@BBBBBCCDCCBCDCCBB@BCA@=AAAAACAB?B?B@@?@CCCCCCB?BBBBCC?BB?AAA>AA???8???;?DEED2AA<B;::AAABD;@<????6;7;?BBD?CAAAAAB?A>ACC>C??=?BBBBBBBBBBBB>@@@@?AABBBBAA>ACCBBBC@BBBCABBCCB
@ATNG8:00594:03912
GATGGTAGCGAGCGAGTGTGTATACCAGAAGATCAGGAACTCTAGAAGAATTCAGATTTTTAACACGAGAGTAAACGTAAAAAGAAGGTTTTACAAGACTCACGTTAACAATATTGCAGCAGTACGCACACAATCGAAGCGCAGTAAGGATGGCTAGTGTAACTAGCAAGAATACCACGAAAGCAAGAAAAAGAAGTACGCTATTAACTATTAACGTACCTGTCTCTTCCGAAACGAATGAAGTACTATGTAGAGCTCTATACTACATCGATGGATCTGAGTCT
+
CCAA>@ECCCC@?ACDDDCBBEBCC@BBB?ADBB?@>@?BBCBBBC>@@>B>CBC@AAAA1AADDCBCB@@CCD>DA>>>>>0=@=@:>>?9ACCACCCECCECC?@>?A?ABBACCCA@ABBCBBBCDEBB?CCCC@CCCCCCBB<@=@996:CBBCCCB@CCCCCB?AA@BBB988CCC:B9858CDED2BB?B>>>BCBAA>A@B>>==A=AACDC@BB@@@BB@C?BAC=CCC=CCC?BACCAAACCABBBBBBB@@@?@?AA>>?AAC?BBBBBBBBBB
@ATNG8:00595:03914
GATGGTAGCGCATATCAGCGCAGCCCAGAAGATCAGGAACTCTAGAAGAATTCAGATTTTTAACACGAGAGTAAACGTAAAAAGAAGGTTTTACAAGACTCACGTTAACAATATTGCAGCAGTACGCACACAATCGAAGCGCAGTAAGGATGGCTAGTGTAACTAGCAAGAATACCACGAAAGCAAGAAAAAGAAGTACGCTATTAACTATTAACGTACCTGTCTCTTCCGAAACGAATGAGTACGAGAGTCAGAGCAGAGCTACCATCGATGGATCTGAGTCT
+
;DBC?C;69BCBBBBGDCDCBBBDD?CCC?ABCDCB@B@BCCCCCC@BB>A?AABBABBB2A?BBBCCCBBAAA<@BBBCDC2BD4;5;;;.;CCAB=<;CCC@@?A@BB@CDD@AAACDBCBBBBCBCCCGACCCC@CBBB@AAA=B>BBB?BBBCEDCB@BBACAA?AA?ACC>BBBBB:@>>;99999(:@?ABABCCDAA=@=@??:7;7;@CBB?B@@@@DC@D@CCC=BAC@CCCDCABBBBBBBBBBBBAB@AAAAAB@DBAACAD@CBBBBBBBBB
@ATNG8:00597:03901
GATGGTAGAGTACAGTGTAGTAGACCAGAAGATCAGGAACTCTAGAAGAATTCAGATTTTTAACACGAGAGTAAACGTAAAAAGAAGGTTTTACAAGACTCACGTTAACAATATTGCAGCAGTACGCACACAATCGAAGCGCAGTAAGGATGGCTAGTGTAACTAGCAAGAATACCACGAAAGCAAGAAAAAAGAAGTACGCTATTAACTATTAACGTACCTGTCTCTTCCGAAACGAATGAGTACACATCGTCGTGTCGTGCTACCATCGATGGATCTGAGTCT
+
BCCC?BBBCCCDBBCCCCCCCCCBB@CBCAECCCBC?A?BBCBBBA?DD?A?BBBBBCCC3C?BBBBB?>>889+8<=A@@>0>A==8==B9ADD?CABA@BBBC?B@DD@AAA>ABABBCCCGFCBBBBBE@CCBB>@@BBBBBB?C@CCC@CBBBBBBC?BBBBBC@DD?>>?>ABCBB;@882988889%8>::958AAA@@<>:=<==5;5;?BCC@BBBBCBC?B:???8?AA>AB>>>CBBBBAAB@BB:::BCBABB??;>AA=@@B?BBB>>===A@
@ATNG8:00598:03938
GATGGTAGTGATACAGATCAGACACCAGATGATCAGGAACTCTAGAAGAATTCAGATTTTTAACACGAGAGTAAACGTAAAAAGAAGGTTTTACAAGACTCACGTTAACAATATTGCAGCAGTACGCACACAATCGAAGCGCAGTAAGGATGGCTAGTGTAACTAGCAAGAATACCACGAAAGCAAGAAAAAGTAGTACGCTATTAACTATTAACGTACCTGTCTCTTCCGAAACGAATGAGTACAGAGAGTACGATATGTCTACCATCGATGGATCTGAGTCT
+
CCCC?CCCAABCCCCCBCCCCCCCC@BCCECBBB999;7?ABCDCB?AA?A@CCC99999(9?@ABBBBBBBCD>BB;;;;;*;@>C5;;;4:BD@CCCBBBCDC@C@CC?BBB@CCBBBCCCCCCCDCBB@<BDDD?BBBBBAAB>B@CBB@BBCCCCCC?AABAAA@BB?999499AA?8???;?AFFD2BBBB;;;A@==86<7<<::+/+/:@@A@CBBAA@@;@;?AA;AA@<@BBBBBBBBBBBBBBBCCCCBBB@<<<9=?A@@>>;>?BBA@??>>
@ATNG8:00599:03907
GATGGTAGCTATACGTATATCTATGTACTCATTCGTTTCGGAAGAGACAGGTACGTTAATAGTTAATAGCGTACTTCTTTTTCTTGCTTTCGTGGTATTCTTGCTAGTTACACTAGCCATCCTTACTGCGCTTCGATTGTGTGCGTACTGCTGCAATATTGTTAACGTGAGTCTTGTAAAACCTTCTTTTTACGTTTACTCTCGTGTTAAAAATCTGAATTCTTCTAGAGTTCCTGATCTTCTGGTCTACTACACTGTACTCTACCATGATGGATCTCGAGTCT
+
:<A<8==@@@<<CCBCBCCGGCCBBBBBBCCC@BCCC=BB@C?@@@@@@B?BCBAA?B8::BB?A@BBCAABBCB@BA;::+@B?BBCC;B=AA>BCB?CB@?=?BBC?BBB?>>8738?A=A==>>B==>>:=???:=>A@@??@??A===AAA=;<;<@@<@<@@@:;;???;>>ABB5B<?<?@@@@/@BBBC387:9:<=>>>0////(////8/609:9@>>>>>><>:>@>>>>65696///===?@@===>>@>>>AA<?>>>?A;<7///776>>?
@ATNG8:00557:03950
GATGGTAGTATCTGCACACTCTGTCCAGAAGATCAGGAACTCTAGAAGAATTCAGATTTTTAACACGAGAGTAAACGTAAAAAGAAGGTTTTACAAGACTCACGTTAACAATATTGCAGCAGTACGCACACAATCGAAGCGCAGTAAGGATGGCTAGTGTAACTAGCAAGAATACCACGAAAGCAAGAAAAAGAAGTACGCTATTAACTATTAACGTACCTGTCTCTTCCGAAACGAATGAGTACTATAGACTATCTGAGACTACCATCGATGGATCTGAGTCT
+
4@@?<@CDCCCCBBAB<CBCCAA@C@CHD@DB@@994;4;@@?@@C@BB?B?:00AA>@@,0,/=89>8=8;@=;;A;;;;;*;A<@@BBB;BCCBBDBAA@CCCAD@CC@CBB>ACCCCCCABCCCCCCCB@BDBC@CCB@AA??=@@BBB@CBBCBB@?=?BBABK@AB>ABB?BBBA@:@>><?BECC3BB?B999BAAAA8;7;@>?;>=A@BBB?BC@??BCAC@CDD<AAA>ABBBBCCDABBBBAA?@BBCCBCBBAA>ABADCAA>ABBABBAAAA
@ATNG8:00560:03941
GATGGTAGGCGTGTGAGAGTCTGCCCAGAAGATCAGGAACTCTAGAAGAATTCAGATTTTTAACACGAGAGTAATCGTAAAAAGAAGGTTTTACAAGACTCACGTTTAACAATATTGCAGCAGTACGCACACAATCGAAGCGCAGTAAGGATGGCTAGTGTAACTAGCAAGAATACCACGAAAGCAAGAAAAAAGAAGTACGCTATTAACTATTAACGTACCTGTCTCTTCCGAAACGAATGAGTACGAGAGTCAGAGCAGAGCTACCATCGATGGATCTGAGTCT
+
AA=DACBC?BBBBBBBBBBBBB;;:26ECAGGEF@?;@:994:444.4<3:5:<<AAAAA1>9=??999AC>;6;<855555$59499===2@B@<996::??999,7<;><>BA:>>B;ABBBBCBBCCBBB@BDBB?AACCCDCC@C@B@@=@AABBAAA@BBCCBB?AC@CCC=AACFF<?<?;9:::99%9@;@@BBBCCCB8;78:==4;5;9?>?<@@BBAAAAD999E>@@@<??@AACBBBCAAAAAAAA@@@@@@ABB?B>@;;;BACBBDB?????
@ATNG8:00563:03946
GATGGTAGGACGAGCGTCTGAGAGGTACTCATTCGTTTCGGAAGAGACAGGTACGTTAATAGTTAATAGCGTACTTCTTTTTCTTGCTTTCGTGGTATTCTTGCTAGTTACACTAGCCATCCTTACTGCGCTTCGATTGTGTGCGTACTGCTGCAATATTGTTAACGTGAGTCTTGTAAAAACCTTCTTTTTACGTTTACTCTCGTGTTAAAAATCTGAATTCTTCTAGAGTTCCTGATCTTCTGGATATGAGTGACTCGTGCTACCATCGATGGATCTGAGTCT
+
5566:?CC?BB@@BBB@A@ABB@@=@BCBB<;9;BBB=BB@D@CBBBCBB>BBBCA?AABBBCAI@;;;BB;;0=,00@@@,/0)/9::1666<8>;A;;C79;BA@A?AECCDBCC?@@B@B@CCCCBCBB=AB::6;BAAB@@@BCCCBBBDC=;;;=@B<@<@AB@@@><<5:55599$9.99??AAA+<@@?@8?696<<<6555::::(44455.5.5?<=>?AA?@=C?BBBBBB<@@A=A@A;;;AA@@C;;;;9:??@<@CBAA@A=@889=887?>
@ATNG8:00563:03979
GATGGTAGACACGTGTGCTCTCTCGTACTCATTCGTTTCGGAAGAGACAGGTACGTTAATAGTTAATAGCGTACTTCTTTTTCTTGCTTTCGTGGTATTCTTGCTGTTACACTAGCCATCCTTACTGCGCTTCGATTGTGTGCGTACTGCTGCAATATTGTTAACGTGAGTCTTGTAAAACCTTCTTTTTACGTTTACTCTCGTGTTAAAAATCTGAATTCTTCTAGAGTTCCTGATCTTCTGGAGATATCATCAGCGAGCTACCATCGATGGATCTGAGTCT
+
5A=B?BBBABBBBCJ<69;;;;><@B@@ACCBABBGE=CC@C>AABBBBC@CCCCC?C?CAAA?C?BBBBBBA?C=A@ABA2BB?CBBC>CDCB?BBB@BB?AA@AA>BBBCBAAA<@@@<@<===>>>>>=AAAD=?;;;@A@AA@A??>==B:>>>=??<?=AABD?@@A@8;;>AA5A7;7;>@@@/>>///+/::///:::>;<<<;,;///<7=7>>;>@>>>>>5;7;>BCBB7;::6;?@@ABAAAAC@;;:>??::4:;;;;=>:>:;69///99
@ATNG8:00566:03973
GATGTGCGTGAGAGAGAGACCCAGAAGATCAGGAACTCTAGAAGAATTCAGATTTTTAACACGAGAGTAAACGTAAAAAGAATGGTTTTACAAGACTCACGTTTAACAATATTGCAGCAGTACGCACACAATCGAAGCGCAGTAAGGATGGCTAGTGTAACTAGCAAGAATACCACGAAAGCAAGAAAAAAGAAGTTACGCTATTAACTATTAACGTACCTGTCTCTTCCGAAACGAATGAGTACGTGTGACGTACGTGAGCTACCATCGATGGATCTGAGTCT
+
;;<<A@@@CCCCCCCCCD;;;09?B8@BBEAA>A>BBA;:6C@BB?A?BDDABBA@.@:===998??;:<4;395;;;(991658=@@2@@@:>>6;9;;444)57<>?BA@<?A;9;B@@ABB@>?::9?BBBC>@@BBCBDC?B@B;;6;CAAAAAA;?998BA?BB@BB@7<88::29:93337777%7>87518;:7@;;7;;;;;>9>=>>BAA<@?>885B?C<==D=BB=;=8<AA@788?>=???@@@BC897??==6>;>;<<B:=<:@=555::
@ATNG8:00568:03950
GATGGTAGTGTGTCTCTGAGAGTAGTACTCATTCGTTTCGGAAGAGACAGGTACGTTAATAGTTAATAGCGTACTTCTTTTTCTTGCTTTCGTGGTATTCTTGCTAGTTACACTAGCCATCCTTACTGCGCTTCGATTGTGTGCGTACTGCTGCAATATTGTTAACGTGAGTCTTGTAAAACCTTCTTTTTACGTTTACTCTCGTGTTAAAAATCTGAATTCTTCTAGAGTTCCTGATCTTCTGGAGATACACATGATACTCTACATCGATGGATCTGAGTCT
+
;<>>:>BBC=BBCCCCB;<;BDCCCCFFCCBB?@AAB=BD?C?CDBBBCCACC@AAAC@CBBC@LAAAACAABAC?CDCCC3BB@BBDI@CCCCAGCKACB@BABBBEABBBCCCCC@CCC?B?BB:;;;;B?BBBB?CBAABBA@@CCCCBBCC@BCB?CC@E?B@@@BACBC@BBBBB7B=B=BABAA,A;<<B=BAA;;9BBBB@BCBB5C;;:C?B?CC?BBBA@::5:=A:9;BB?AAC@BB@A@@@;;;C@@@<;;>000>==@>A=@DC@@@@???
@ATNG8:00576:03956
GATGGTAGAGTATCATGTGTATCTCCAGAAGATCAGGAACTCTAGAAGAATTCAGATTTTTAACACGAGAGTAAACGTAAAAAGAAGGTTTTACAAGACTCACGTTAACAATATTCAGCAGTACGCACACAATCGAAGCGCAGTAAGGATGGCTAGTGTAACTAGCAAGAATACCACGAAAGCAAGAAAAAGAAGTACGCTATTAACTATTAACGTACCTGTCTCTTCCGAAACGAATGAGTACACATCGTCGTGTCGTGCTACCATCGATGGATCTGAGTCT
+
;<==:=@>CDBB>>CECCIFB;;;;7<BB>A@BC;;8<>BAABFCD?BBAB?CBBA@@@@,@=AAAADCGCBBB;A@:::::*;>9>5959&9?=8>CBDCCC??:@;00,000*0??A;:;BCCCIC;=;=AA;;7;CA@AAAA=B>B@@=@AAAABBB@BBBCAA>AC@BBB?BBBBC=BBA>@AAAB3BC@A@@DBB@>><><???B8:7:@BAA=AA@@@CD?B?DBD?BBA@BBBBDD???BBCBBAA:::ACCCBBDC?BBBBAAB@CBBAB?????
@ATNG8:00577:03984
GATGGTAGAGAGACTGTAGCGCACCCAGAAGATCAGGAACTCTAGAAGAATTCAGATTTTTAACACGAGAGTAAACGTAAAAAGAAGGTTTTACAAGACTCACGTTAACAATATTGCAGCAGTACGCACACAATCGAAGCGCAGTAAGGATGGCTAGTGTAACTAGCAAGAATACCACGAAAGCAAGAAAAAGAAGTACGCTATTAACTATTAACGTACCTGTCTCTTCCGAAACGAATGAGTACTATGTAGAGCTCTATACTACCATCGATGGATCTGAGTCT
+
;BBC;CDCCCCBBBABACGCBBBBD>CBB?BBCBBB?B@CCCAAAE>BB?C@CCBBBBBA2A999:BAA@???=5=;;9444$5@8=:>>>2BBB@CCBCCDE@A?@AEE@BBD>A@AABCCCCCBBBB@@@?BAAA?AAACCBAA?B?B@@>@BBBCBCB?BCBAAA@BC@888@BDCDF=CCB?A@@AA2@B@B;;;ABAAA=A:>>CC<>;>AA@@>@AABCCB?C@CCC>CBC>BBCCCCBBBBBBBB>>>@@AAA:;;8717@>>>AD?B>>?B?@?BB
@ATNG8:00577:03987
GATGGTAGTATCTGCACACTCTGTCCAGAAGATCAGGAACTCTAGAAGAATTCAGATTTTTAACACGAGAGTAAACGTAAAAAGAAGGTTTTACAAGACTCACGTTAACAATATTGCAGCAGTACGCACACAATCGAAGCGCAGTAAGGATGGCTAGTGTAACTAGCAAGAATACCACGAAAGCAAGAAAAAGAAGTACGCTATTAACTATTGACGTACCTGTCTCTTCCGAAACGAATGAGTACTATAGACTATCTGAGACTACCATCGATGGATCTGAGTCT
+
//@@<@A@@:666;;@BCCGGC?AA>@CC@>ABB@<8<5;?;;:;>8>>8>69=444<<<)@;88888<==<<=/3344444$99498>>>2>@@:BA;A@@@CDAF@FE@BBB=@@@?ABBCGBBBDCCCC@BBAA?ABBCDECD>B@BCB@CCBAACBC?BBBBCD?BB>9::?ABDCC=BBE?AAAAA.@A8=>>@@@?AA18188>=49@=??;:59@@?;<=67///:1://*0<<<ABBBBBB?@@9//0?@A@BBAAA>A999@@@477:?<;<<=:
@ATNG8:00585:03960
GATGGTAGTGATACAGATCAGACACCAGAAGATCAGGAACTCTAGAAGAATTCAGATTTTTAACACGAGAGTAAACGTAAAAAGAAGGTTTTACAAGACTCACGTTAACAATATTGCAGCAGTACGCACACAATCGAAGCGCAGTAAGGATGGCTAGTGTAACTAGCAAGAATACCACGAAAGCAAGAAAAAGAAGTACGCTATTAACTATTAACGTACCTGTCTCTTCCGAAACGAATGAGTACGATGAGATCTCGTGTGCTACCATCGATGGATCTGAGTCT
+
BA=D@DBBBCCABBCCCCCECDCCB@BBB@BCBD??>@;;;BCCBC?BB>B>??@99999'93@>CBBBBDBBB8@=;:9:9$9;7;8>>?0?A?@?BBFDCEBB@BABB?BCC@CCAABCCCCCCIDCCBB?CCCC>?@@@BBBB?B?BBB>CCECCCBC?BCBBBB@CC>==>>AABBB=BAA>ADDDD2BB>AABBBBA@A1738>??9=:>ABBB?CCCBBBB?C@CCC>CCB?BCCCBBAAABBBBBBB>:;>>>;::@@<@A?=;:??AAACCBBBBA
@ATNG8:00587:03966
GATGGTAGTAGTACACTAGTCATACCAGAAGATCAGAACTCTAGAAGAATTCAGATTTTTAACACGAAGAGTAAACGTAAAAAGAAGGTTTTACAAGACTCAGCGTTAACAATATTGCAGCAGTACGCACACAATCGAAAGCGCAGTAAGGATGGCTAGTGTAACTAGCAAGAATACCACGAAAGCAAGAAAAAAGAAGTACGCTATTAACTATTAAACGTACCTGTCTCTTCCGAAACGAATGAGTACACACTTCATATGACACTACCATCGATGGATCTGAGTCT
+
6>>>8==<<<<<<=>;;;;;;444:454549;<<=@@<>=BB@>>455.57;:<;;;;;):489:44-3:<88=58345;;;*55269>>>2@@>:?;99://///)/7==9==>:>>666@CCCCBCHB;;;>A9999)9=??@@@<9?<@??:::<:?;BB<@>?>>B>@B?BB@=ABBBB=BAA<9:9999%9;8383;:77>;<@;9578+62(25944.0>0//793:4999199:6888::<@CCBBA=?@C???7666///(//57956.6==9957555
@ATNG8:00589:03975
GATGGTAGGCGAGAGTGAGACGCAGTACTCATTCGTTTCGGAAGAGACAGGTACGTTAATAGTTAATAGCGTACTTCTTTTTCTTGCTTTCGTGGTATTCTTGCTAGTTACACTAGCCATCCTTACTGCGCTTCGATTGTGTGCGTACTGCTGCAATATTGTTAACGTGAGTCTTGTAAAACCTTCTTTTTACGTTTACTCTCGTGTTAAAAATCTGAATTCTTCTAGAGTTCCTGATCTTCTGGTGTCGTCTATCATGTACTACCATCGATGGATCTGAGTCT
+
;CCC@CBC?CBCCCDDDCCBBABACCCCCCBB>BCCD=BC=C@BBBBBBB@CEAAA?B?BAAA?C?CCABBB@><8;=?=@2@B?B@@@<@FDC?BBC@AA>A@BBBB?BBBBB>>>8>>@<@9>??@<>>@<AA@A5:8A@@>>>?@@@A;;;A=>=>;>>:==AAAA>@@@A6::ABA6A<?;>>@@@/@A@@@6;;>>>@@>==18888(89:;A<@<@A<A??????=D=A?AAAA:>>A=A@@@A?<<<AAA=<<AAA?A<A<<<>>@:9955666:AA
@ATNG8:00594:03947
GATGGTAGTGCGTGAGAGAGAGACCCAGAAGATCAGGAACTCTAGAAGAATTCAGATTTTTAACACGAGAGTAAACGTAAAAAGAAGGTTTTACAAGACTCACGTTAACAATATTGCAGCAGTACGCACACAATCGAAGCGCAGTAAGGATGGCTAGTGTAACTAGCAAGAATACCACGAAAGCAAGAAAAAGAAGTACGCTATTAACTATTAACGTACCTGTCTCTTCCGAAACGAATGAGTACACATCGTCGTGTCGTGCATCGATGGATCTGAGTCT
+
C>@>;>==A=BDBCCDDCCBBCDCG?BBB@CCCCCC?B>BACCAAA>BB>B??>=79999$74?;=CCDCC>>?5<>9:::;$;;7;5555&5<=8=B?CCCCBB?B@BB?B@@?ABBBCCCCCEEDEEBBB?@@AB=A@CBBACC@D@C::;;CBCCCCC?DDBB??=>B>@@B>AABBD>BBB?AAAAB2AB@E888B@@@D;><>>>?1838ACBC?B;;;?AA?C@BBC>CBB?BBBCCCBCCCB@@@CGCCB@??CBBBBABCC?BAAAD?@@BB
@ATNG8:00596:03942
TATGGTAGGAGACACGTCGCACACGTACTCATTCGTTTCGGAAGAGACAGGTACGTTAATAGTTAATAGCGTACTTCTTTTTCTTGCTTTCGTGGTATTCTTGCTAGTTACACTAGCCATCCTTACTGCGCTTCGAATTGTGTGCGTACTGCTGCAATATTGTTAACGTGAGTCTTGTAAAACCTTCTTTTTACGTTTACTCTCGTGTTAAAAATCTGAATTCTTCTAGAGTTCCTGATCTTCTGGATATGAGTGACTCGTGCTACCATCGATGGATCTGAGTCT
+
:9//)/77379///7:///99;::955<<:::7;:::09;.405<<@@C?:996;;7;:??>C@CABBB@>0/-8055555$--(/77;3;;<@<@@@<>>466<<;<;@@@>@@::59<<885=?@?990:)///)/5;77799444:::554:924557::7>:<<=>@666A<@>><@'5.525=@@:)96;>@09665955544.4444$4999<.4.5539:<555:7:8<<<=B>:=00,0@@@@BAAA;;;@ABBC@AA=??=>>9949==??9787;
@ATNG8:00557:04035
GATGGTAGGTGCACATGAGTGTATCCAGAAGATCAGGAACTCTAGAAGAATTCAGATTTTTAACACGAGAGTAAACGTAAAAAGAAGGTTTTACAAGACTCACGTTAACAATATTGCAGCAGTACGCACACAATCGAAGCGCAGTAAGGATGGCTAGTGTAACTAGCAAGAATACCACGAAAGCAAGAAAAAGAAGTACGCTATTAACTATTAACGTACCTGTCTCTTCCGAAACGAATGAGTACGTGTGCGACGTGTCTCCTACCATCGATGGATCTGAGTCT
+
=>??:<<<055:556969>CDDCCC@BBB>AA@@AA?D?A@>?:9:=@A=A699=94949$94=;>B@@B999:,99;9999$9C=A=A@@4@;:6:AA@BCAAB?B@BB?BBB>AA?>@@DCDCCCCCBBC@CCCC?BAAAAAAA=B?AAB?BBBBBBCC@CCCBBB?BC?BCD@EDBCB<@@>;::999(:=;??@ADECBB;><>@@?:=:=@CCC@CBBCBDCAE@CCB?BAC?BCBDBBBBBB@A@BAAAAADAA@>AAA>AB@@@==:>BB@????@@
@ATNG8:00559:04019
GATGGTAGTATATCGCGTCGCTATCCAGAAGATCAGGAACTCTAGAAGAATTCAGATTTTTAACACGAGAGTAAACGTAAAAAGAAGGTTTTACAAGACTCACGTTAACAATATTGCAGCAGTACGCACACAATCGAAGCGCAGTAAGGATGGCTAGTGTAACTAGCAAGAATACCACGAAAGCAAGAAAAAGAAGTACGCTATTAACTATTAACGTACCTGTCTCTTCCGAAACGAATGAGTACTACTCTCAGAGACACACTACCATCGATGGATCTGAGTCT
+
5>??:BCDDCEECBCCBCCCBBDHHACBC@CCCBBB@C?BCC;;;E@DE@E?A@ABBDFF3G=??AAA@A@:9:/9?@@>??*@A=@2::;-;AB@CCCBDCCCB?BAFF@BBE?BAAABDDFDCCCBCBB@?DDDD;?>BBBBBB>B@BBB?BDDCCCCC?BAACDC>BB>>>?<??ABB<BBB?BBBBB3BC=@>>>??DBA<@;>>@@;>:=@A@?=?BBBBBB?B?BBB>BBB?BCCBBBCC???AAAAA??;=;;;>>>B=CCA@@>B?AA@@C>>=BA
@ATNG8:00566:04008
GATGGTAGGCGAGAGTGAGACGCAGTACTCATTCGTTTCGGAAGAGACAGGTACGTTAATAGTTAATAGCGTACTTCTTTTTCTTGCTTTCGTGGTATTCTTGCTAGTTACACTAGCCATCCTTACTGCGCTTCGATTGTGTGCGTACTGCTGCGATATTGTTAACGTGAGTCTTGTAAACCCTTCTTTTTACGTTTACTCTCGTGTTAAAAATCTGAATTCTTCTAGAGTTCCTGATCTTCTGGGTGCGCTACAGTCTCTCTACCATGATGGATCTGAGTCT
+
BECCAC?@>@EDCCBBCDCCCCCDCCCCDC@@>@BAA=@@=@?A@ABBBC@CC@@@?B?ABBF@B?BBBBBBA?@6<<>??.=?;;33413A@B?BBF@BB<???@@@=AABBB@AC<A@C=D=A@;=9:::;?AAA:==AA@@>C>??AA???==>?B=AA<A68:B::;E@@<>>A>1;;)7079:::+;=>=?7>=<888AA@@;@BBB/?>;;;;>:==:>???A<<6<6<=?@@@;>@@A::;:>>A??>;;;AAAB@;;7;AAAAA<BCC===AAA@
@ATNG8:00570:04038
GATGGTAGCGCTTATCAGCGCAGCCCAGAAGATCAGGAACTCTAGAAGAATTCAGATTTTTAACACGAGAGTAAACGTAAAAAGAAGGTTTTATGACTCACGTTAACAATATTGCAGCAGTACGCACACAATCGAAGCGCAGTAAGGATGGCTAGTGTAACTAGCAAGAATACCACGAAAGCAAGAAAAAAGAAGTACGCTATTAACTATTAACGTACCTGTCTCTTCCGAAACGAATGTGTACTGCGTCTCACTCTCGCCTACCATCGATGGATCTGAGTCT
+
9A9@9@0//99A@DCBBBCCCBBBB<BBB@CBBC;:8;>@AABCBB>AA>?<?AA>>?>?.??ABBBBBBBBBB=:9;ABBB3AC>B<AA@9ACCCCCBBDA@>A@CC?A@C?BBBBCCCCBBBC@A@BE@CBCC>??BBGDBB<@;@::5;A:::A@A=ABBBBB@BB@9:9?@A99927<<9878888%8=4;;:;AAABB<A;??AB=C=ABB@?=?BCBBCD?C?BBB<@AA>AABEFAAABCBABABBBBCEBBB?BBB?BAABBAC?CCBBB998BB
@ATNG8:00574:03998
GATGGTAGTGTCATATGAGAGTGTGTACTCATTCGTTTCGGAAGAGACAGGTACGTTAATAGTTAATAGCGTAACTTCTTTTTCTTTGCTTTCGTGGTATTTCTTGCTAGTTACACTAGCCATCCTTACTGCGCTTCGATTGTGTGCGTACTGCTGCAATATTGTTAACGTGAGTCTTGTAAAACCTTCTTTTTACGTTTACTCTCGTGTTAAAAATCTGAATTCTTCTAGAGTTCCTGATCTTCTGGTCTACTACACTGTACTCTACCATCGATGGATCTGAGTCT
+
6CBB?BBBBBBBBCDCCBCBBBBDBBBBBBBB>A@@@;@B?B@CCCCCCC?;;6;;5;:<A<>7@;?A?==00)/>689;::'///(4:><5=ACB<@9:;,9@9>AB@AA=BCBBBCCCACCDADACBBBBB;;7;@@@?CBBDDBBCBBBBBBCCIAA@AABEAD@CBCA@ADDB?B;;;;.;>C=:;;;:*;9===5>>>>?;<<<>:===>+===B>@C@BB@@>>000@;@;@<@@AB;?@@<AAABBBBBBBBBCCB:;;;;4;A@@A@@=@BCAABB???
@ATNG8:00574:04001
GATGGTAGCACGAGTCACTCATATCCAGAGATCAGGAACTCTAGAAGAATTCAGATTTTTAACACGAGAGTAAAACGTAAAAAGAAGGTTTTACAAGACTCACGTTAACAATATTGCAGCAGTACGCACACAATCGAAGCGCAGTAAGGATGCTAGTGTAACTAGCAAGAATACCACGAAAGCAGAAAAAAGAAGTACGCTATTAACTATTAACGTACCTGTCTCTTCCGAAAACGATTGAGTACTATGTAGAGCTCTATACTACCATCGATGGATCTGAGTCT
+
/;;;79=9;A@<<<>>;;<>;;;=>;>>B@==>0/)/)/;;455<7:95:7:?:88999'86934433333333&3344<<<(55055;>>2@<<7;>??;<<==:A<AG>BBB69;;9;;96<=<<;;995<@999::<:99:;;6:6:///99;//5=9;;9943.384973,36///(/////////#//(3268789550515336284/./??;=@?@@;<881----&----(---/;::8966///..22298668//(/63365828::<=888;@
@ATNG8:00575:03992
GATGGTAGATACTCGCTGATACACCCAGAAGATCAGAACTCTAGAAGAATTCAGATTTTTAACACGAGAGTAAACGTAAAAAGAAGGTTTTACAAGACTCACGTTAACAATATTGCAGCAGTACGCACACAATCGAAGCGCAGTAAGGACGGCTAGTGTAGCTAGCAAGAATACCACGAAAGCAAGAAAAAGAAGTACGCTATTAACTATTAACGTACCTGTCTCTTCCGAAACGAATGAGTACTACTCTCAGAGACACACTACCATCGATGGATCTGAGTCT
+
CDCC?BCCCCBBB@AACCCCCBBBC=DCC=AACCCCB?BBBBBBC?BB?C@AAA>?>>>.??BBCBBCCBBBA8=>;;:;:$9;7;2999&5:;5<AABBCD@A?@ABB?BCB?BBBBBBBBCCCCBBBBB?BB@@>AECCCC@?<@>A;;8;AAAABAABCBBBBB@CC@CBB@CCBBD>C?=::9:::(:B;BBBCBCCDD@D=@ADC>A>ADBBB?DCBBBBB@C=??D>DCC>ABCBBBBC???BBBCBBBBBB>>>>>A<@@C??=A?AAABEBBBCC
@ATNG8:00577:04025
GATGGTAGTGTCATATGAGAGTGTGTACTCATTCGTTTCGGAAGAGACAGGTACGTTAATAGTTAATAGACGTACTTCTTTTTCTTGCTTTCGTGGTATTCTTGCTAGTTACACTAGCCATCCTTACTGCGCTTCGATTGTGTGCGTACTGCTGCAATATTGTTAACGTGAGTCTTGTAAAACCTTCTTTTTACGTTTACTCTCGTGTTAAAAATCTGAATTCTTCTAGAGTTCCTGATCTTCTGGAGATATCATCAGCGAGCTACCATCGATGGATCTGAGTCT
+
==995:<<<<<?C>=??><<<;;;<=;;<00/+/98918:<@<00/<<<<:C><<<0504;:9250---,,,--8;69;<<:):<7;;<<1:?=99=5925;59;;<<A@CBBCBCBC@CDC9:4:@::;AAB?CBBB@CCCCCICBBBCDCCB@A>AAA=@@=A?AAA00/:::6=>=BB6@;>999999':9===6CBBBCCC@B>2::::(:==>929.59.59A@@@A6:6:@=??@799D?D@AAACBB;:;CCCCCBBBB?@@@A@?@?A::9BBB999
@ATNG8:00577:04035
GATGGTAGTATCTGCACACTCTGTCCAGAAGATCAGGAACTCTAGAAGAATTCAGATTTTTAACACGAGAGTAAACGTAAAAGAAGGTTTTACAAGACTCACGTTAACAATATTGCAGCAGTACGCACACAATCGAAGCGCAGTAAGGATGGCTAGTGTAACTAGCAAGAATACCACGAAAAGCAAGAAAAAAGAAGTACGCTATTAACTATTAACGTACCTGTCTCTTCCGAACGAATGAGTACTACTCTCAGAGACACACTTACCATCGATGGATCTGAGTCT
+
4BBA=@@?BC;66>>;;A?655:55.59<5<===@D:B:<<;;;;:684258<?BA@A@@/>>898998;;;773;=9444&4:495;@@2>>@9<>6:6<<:>:><??;?@A699@B?C@AAC<<@;@AB?BACC=@@@??;<<192494.5>;:;:99499<9<?8=;8?@=8=73333&37;1777889$8957758588>=257558A5A9>5:94.4:::;54-3633-333,337333:887869///88:5555..(.4(--...376;;<<<:::::
@ATNG8:00578:04024
GATGGTAGCTCGCTGATGATATCTCCAGAAGATCAGGAACTCTAGAAGAATTCATATTTTTAACACGAGAGTAAACGTAAAAAGAAGGTTTTACAAGACTCACGTTAACAATATTGCAGCAGTACGCACACAATCGAAGCGCAGTAAGGATGGCTAGTGTAACTAGCAAGAATACCACGAAAGCAAGAAAAAGAAGTACGCTATTAACTATTAACGTACCTGTCTCTTCCGAAACGAATGAGTACTATAGACTATCTGAGACTACCATCGATGGATCTGAGTCT
+
5<==8BBBCECCECCCBBCDGAABB@BBC@BBBBBB=B>@@BBBBB>AA@C=?<=99999(9<@ACCCCDCECC>@@@BBCC3A@;A5;;;.;AA=ACDCGGCCB?B@A@>@CE@CCAABCCCCCCCCCCCC?BA@@?B@??BAAA=A>A;;6;CBBBCAA>ABCCCC?CC?ABB>@A??=5?994:CCCC3CC?B?>>?@?@@;><?>>A1818=@?@>@CCABAA=A??@@9???<?CFECBBBBBBB@>>>ABBBCDCCBBB?BAAABAC?BBBBABBBBB
@ATNG8:00579:03999
GATGGTAGTGATACAGATCAGACACCAGAAGATCAGGAACTCTAGAAGAATTCAGATTTTTAACACGAGAGTAAACGTAAAAAGAAGGTTTTACAAGACTCACGTTAACAATATTGCAGCAGTACGCACACAATCGAAAGCGCAGTAAGGATGGCTAGTGTAACTAGCAAGAATACCACGAAAGCAAGAAAAAGAAGTACGCTATTAACTATTAACGTACCTGTCTCTTCCGAAACGAATGAGTACAGAGAACGTACGATATGTCTACATCGATGGATCTGAGTCT
+
AB=B<@AC;96BBBCCCCEGFCBBC@>>C?AA@B@<8<:<<;<<<B@DC:=8774;==>>+=8=BB999BB@?>3;7;4444$4<5:7<>>0<A<:>BCCCCD;;7;;>>:>==9;;><><<=A0//9999:5:;444(444;@A??:?,//<7;;;;====9;A<==C8BB@BBB7====<,377578899(7?<@>?@A@678;A9===A5:7:ACCE@CC???BB?B?BBC<@?A57488;?;9::88488====:??A=@AA<=///9::<7=AAB=>>==8
@ATNG8:00588:04036
GATGGTAGTACATGATAGACGACACCAGAAGATCATGGGAAACTCTAGAAGAATTCAGAATTTTTAACACGAGAGTTAAACGTAAAAAGAAGGTTTTACAAGACTCACGTTTAACAATATTGCAGCAGTACGCACACAATCGAAGCGCAGTAAGGATGGCTAGTGTAACTAGCAAGAATACCACGAAAGCAAGAAAAAAGAAGTACGCATATTAACTATTAACGTACCTGTCTCTTCCGAAACGAATGAGTACAGAGAGTACGATATGTCTACCATCGATGGATCTGAGTCT
+
/;<<<A=666;<;:<5555999<<;7;6;79:>=0///)//)/779;44.4/)/2/---(-777':499;<:9;5615<2<544999(:?9>9=@@2@=<499///;;444)45:;8==<7<<;;;@;;>?BA<@@DGGCCCC@CCCCCCBB?C?CA@=A;;6BBBB@BAAB?@=>?9?@A584;::29893666699%6>9///8:///==6<:><;53=.52:;;68888889494233(268.5585558555;;==8889///9878A=495///9959989977777
@ATNG8:00590:04012
GATGGTAGCGAGCGAGTGTGTATACCAGAAGATCAGGAACTCTAGAAGAATTTCAGATTTTTAACACGAGAGTAAACGTAAAAAGAAGGTTTTACAAGACTCACGTTAACAATATTGCAGCAGTACGCACACAATCGAAGCGCAGTAAGGATGGCTAGTGTAACTAGCAAGAATACCACGAAAGCAAGAAAAAGAAGTACGCTATTAACTATTAACGTACCTGTCTCTTCCGAAACGATGAGTACTATGTAGAGCTCTATACTACCATCGATGGATCTGAGCTCT
+
9;;;6;9::;;;::==;@;CCCCCC?@>@>;99>99.4.44;=;;A>AC5:959?B;9555$549;>>=BA==<?4:444444$4;5:.555&5:9499:9@@@?@=A=;;5;??8@AAAACCCCBBAB@@AB>BBIIABBBBCCCC@D?C00,//;///;;7<====B>@B<::5455?=>6<;;;>::??1?C>B@A?>>BBC@C@BBA<8<988;BB>BCCCCCB><;<@@5<000?@@BBEDCBBBCBBBBBAAA@?;;8818;;;==C?CCBA@@00000
@ATNG8:00591:04024
GATGGTAGGCGTGTGAGAGTCTGCCCAGAAGATCAGGAACTCTAGAAGAATTCAGATTTTTAACACGAGAGTAAACGTAAAAAGAAGGTTTTACAAGACTCACGTTAACAATATTGCAGCAGTACGCACACAATCGAAGCTCAGTAAGGATGGCTAGTGTAACTAGCAAGAATACCACGAAAGCAAGAAAAAGAAGTACGCTATTAACTATTAACGTACCTGTCTCTTCCGAAACGAATGAGTACTATGTAGAGCTCTATACTACCATCGATGGATCTGAGTCT
+
;?BB@CD><BBA@;BCCCCFGDBBB>BGDABCBCCC@C@DDBAABC@CB?B@CCCCBBBB3C@CCCAAAAB???8?ABBBBB3AA>A=AAA8A@A?BAAA??;@?<@>AA=@@@<@@@@>A>>>??BA>>>@<@AAA<><<=>ABA<A9<6858ABCB??@<@>>>@B7;;<9:97;::AD3;;>:=>>>>/8817@?@@?==><><>BBB:><>D>:;7;;;A@>><?<@?>7=8818==>;;;>A@@ABAAA;;;?>;;:>;;5;?>888<7==?>>>AA>>
@ATNG8:00595:04025
GATGGTAGTGTCATATGAGAGTGTGTACTCATTCGTTTCGGAAGAGACAGGTACGTTAATAGTTAATAGCGTACTTCTTTTTTCTTGCTTTCGTGGTATTCTTGCTAGTTACACTAGCCATCCTTACTGCGCTTCGATTGTGTGCGTACTGCTGCAATATTGTTAACGTGAGTCTTGTAAAACCTTCTTTTTACGTTTACTCTCGTGTTAAAAATCTGAATTCTTCTAGAGTTCCTGATCTTCTGGTCTACTACACTGTACTCTACCATCGATGGATCTGAGTCT
+
5:==8AB@@:;?C;6;C;9:CBB@A@@@@BBB?A@;?6?C;C@CCCCA<<7<@;;;9=8<;;;8B?B@@@==<;;8444444#4;7;<B@8>5455>55.59.55;=<=8=BB@@?@@>ABC>B@CCHCGCCI@DFCC@CDCCCCCBBBBDB@@@D=A@@<AA>A@BCBBBE@@@<:::<:.<7<7<@BBB0@@000+0//5<<555949999(9:<;;<@@CC@CCCCC?@>@?CCCBAC@CBCACCCCCCCCCB@ABCCCBB@@;@?;;;;;7;BBBBBDBCC
@ATNG8:00599:04039
GATGGTAGCGCATATCAGCGCAGCCCAGAAGATCAGGAACTCTAGAAGAATTCAGATTTTTAACACGAGAGTTAAACGTAAAAAGAAGGTTTTACAAGACTCGCGTTTAACAATATTGCAGCAGTACGCACACAATCGAAGCGCAGTAAGGATGGCTAGTGTAACTAGCAAGAATACCACGAAAGCAAGAAAAAAGAAGTACGCTATTAACTATTAACGTACCTGTCTCTTCCGAAACGAATGAGTACTGCGTCTCACTCTCGCCTACCATCGATGGATCTGAGTCT
+
<<=>9=;;;<<?999>===BCBBBF?CCC>A<?@?;.4.4498:<=9==9=8;@6;9AAA0@<AB@B@AA6919A9@@CCCCB3@A=>4==>4=;<=?;665::=>>3>;?@:=9;45@A@BBBBBB;;0==0000@>><DBBBBCCM>B=B;;5;BABAA@@8<;CCCC=?@=???>?===?278<9889999%87/3733<==:<<:6;935.52/./9=8=AABBBD@@@@@>5=00*0;;;@B@CCCCCBBCAABCCCCC@CCB?DCC::;A?ADCCDCC>>>
@ATNG8:00550:04043
GATGGTAGCAGACGTGACAGAGCGCCAGAAGATCAGGAACTCTAGAAGAATTCAGATTTTTAACACGAGAGTAAACGTAAAAAGAAGGTTTTACAAGACTCACGTTAACAATATTGCAGCAGTACGCACACAATCGAAGCGCAGTAAGGATGGCTAGTGTAACTAGCAAGAATACCACGAAAGCAAGAAAAAGAAGTACGCTATTAACTATTAACGTACCTGTCTCTTCCGAAACGAATGAGTACGATGAGAGAGCTCTCTCTACCATCGATGGATCTGAGTCT
+
CC@>:CB=CCLCECABACGCBBCA@=@CC?CCCBBA?A@CCDBABB=@@?B?BCC?????.=;BBBBBBBA>?<5=@;;;;;$;<8>====2=C@<ABAABBDCD@C@BB@BCC?BBBBCCCCCCCBBBBBC@BBBB@CCBBBBBB@C?B@@=@@@ABBBB?AABCBB?AA?BBB>AABAA;@??;?BBBB3BB?B???BBB@@;@<@@>><><@ACBB?BBCDBCD?C?BCD>BBB?BBBBCBBAAABBCCBB>>===????==:=>>=@>>:>@====?=88
@ATNG8:00550:04086
GATGGTAGTACATGATAGACGACACCAGAAGATCAGGAACTCTAGAAGATTTCAGATTTTTAACACGAGAGTAAACGTAAAAAGAAGGTTTACAAGACTCACGTTAACAATATTGCAGCAGTACGCACACAATCGAAGCGCAGTAAGGATGGCTAGTGTAACTAGCAAGAATACCACGAAAGCAAGAAAAAGAAGTACGCTATTAACTATTAACGTACCTGTCTCTTCCGAAACGAATGAGTACCTCTCAGACGCTCGTCCTACCATCGATGGATCTGAGTCT
+
9989499=<<<=665:==566;;;;966659995558=9<<<<?::59:=>6:8955555$549=>@GCCCBBD;C;;;;;;$::7<555)5;;6<BB@A;;;C=B>BA>A@@=@BCCCCCEBC@@@BBCC@CBBB@BCCCCCCC>B>BAA=@BAABBAB?BBBAAB@@?=?CC8::AAB=AAA?CBFED3BB?AAAAAA@@@4:59AB@:@<??CCB?BB;;;AA=@=@AA9AAA?AAACBBB?BABBBCCCBBBBCBB>BAA>?>>>@?@<@;;;A@@:::
@ATNG8:00551:04081
GATGGTAGATACTCGCTGGATACACCCAGAAGATCAGGAACTCTAGAAGAATTCAGATTTTTAACACGAGAGTAAACGTAAAAAGAAGGTTTTACAAGACTCACTTTAACAATATTGCAGCAGTACGCACACAATCGAAGCGCAGTAAGGATGGCTAGTGTAACTTAGCAAGAATACCACGAAAGCAAGAAAAAGAAGTACGCTATTAACTATTAACGTACCTGTCTCTTCCGAAACGAATGAGTACTACTCTCAGAGACACACTACCATCGATGGATCTGAGTCT
+
B>B@<CC=BBBBBBFFFD@BBDCCCC>CDD@BBBCAA>A?BBAACCC@BB?B?BBBBBCCC1?<?BBBBBBBBBF>CAAAA@@,@@<@>AAA7BBB@ECBBA@9;;09:>@=BBC?CCBBA@@BAABBABBAA>ABBD@CCBA@@??>?>ABB?DBAAAB?@<:908A>=9>>:>BA=?;777)377/3777;';;5;;;<AAAAA5959A>>6;7?C=>==AE?>=>=8=:===4=AB>AACB@@?::::@@@BBCCCDFCCAA@@;@@??DCC>AAABCCCCCC
@ATNG8:00556:04063
GATGGTAGGTGCACATGAGTGTATCCAGAAGATCAGGAATCTCTAGAAGAATTCAGATTTTTAACAACGAGTAGTAAACGTAAAAAGAAGGTTTTACAAGACTCACGTTAACAATATTGCAGCAGTACGCACACAATCGAAGCGCAGTAAGGATGGCTAGTGTAACTAGCAAGAATAACCACGAAAGCAAGAAAAAGAAGTACGCTATTAACTATTAACGTACCTGTCTCTTCCGAAACGAATGAGTACGATGAGATCTCGTGTGCTACCATCGATGGATCTGAGTCT
+
:<==:;;;7;:;=<<<<;;CBBBB=@BAB@995;//)/+//99::==:==8<855499999(949929;955599:;3;;>@@@@+>?:?:>DD2CEED@:;<BAB::79?AA>BBA=@@@?A@@BAAB@@@@AA?BC@@<A@@@@AAC?B@B;;8<BBBABAB=??BCAA=9:4994:<A?999,7;;8=????0=@:000?@@<9<4;599::8>:>;AAB?BB@@AAA?C?BBB=BCE>BABA@@??>@@AAB>>=CB@<:;<==B>@@@<>>F?C999>>??B?
@ATNG8:00563:04046
GATGGTAGGACGAGCGTCTGAGAGGTACTCATTCGTTTCGGAAGAGACAGGTACGTTAATAGTTAATAGCGTACTTCTTTTTCTTGCTTTCGTGGTATTCTTGCTAGTTACACTATCCATCCTTACTGCGCTTCGATTGTGTGCGTACTGCTGCAATATTGTTAACGTGAGTCTTGTAAAACCTTCTTTTTTACGTTTACTCTCGTGTTAAAAATCTGAATTCTTCTAGAGTTCCTGATCTTCTGGTATACACACTCGCTCGCTACCATCGATGGATCTGAGTCT
+
4?;:06=@<AB@BBAA@@@BBCCB?CCCCCCC?BABB=AC@D@BBABBDD?@BBEC@C?CCCC?C@CDCCCBBBG@BBBAA0AA=BBBB=BCAA?AGCACE@BBBBBC?CCBBBDBE@CCF@C?BCBBCBCB?BBBB@DBBBBBBCDCCBB@@@C@CBB@BC@C@BBBCCCCCCACCCCC;C?A=@@@@@@'ABAA@<AABCCCAA@@=AAAA2BDCCC@B@CC?BBBBBBC@B@AAACCC?BBC@CCCCCCCCCAAACBBBCBAA?ABBBBBB?DAAABBBA??
@ATNG8:00565:04084
GATGGTAGAGTACAGTGTAGTAGACCAGAAGATCAGGAACTCTAGAAGAATTCAGATTTTTAACACGAGAGTAAACGTAAAAAGAAGGTTTTACAAGACTCACGTTAACAATATCGCAGCAGTACGCACACAATCGAAGCGCAGTAAGGATGGCTAGTGTAACTAGCAAGAATACCACGAAAAGCAAGAAAAAAGAAGTACGCTATTAACTATTAACGTACTGTCTCTTCCGAAACGAATGAGTACATAGATATACGTATAGCTACCATCGATGGATCTGAGTCT
+
=>6666>@CDCCCCHBABBCCCCBB@BBC@CEEBBB@B>@@DCCBB?BB?D?DCBBBBBB3B@BBBBBBBBBBB=@@AAAAA0AA=B=AAA7ACCACBBBECCCC?C@BB@BBCBBBBBBBBBBBBCCCC>><>CCC>@@CCBBB?=B?BBB?BBB?>?BC?CACAAA;AA=BA@18/////)///)//////%/;6:856;7@DC88789AB:>:>@CBBBB<;:DD?B?BCD<AAB?BBCBCCBBBBBBBBBBC@@@A@@@B;:7:>???>>;>ABBBBB===
@ATNG8:00566:04067
GATGGTAGAGTATCATGTGTATCTCCAGAAGATCAGGAACTCTAGAAGAATTCAGATTTTTAACACGAGAGTAAACGTAAAAAAGAAGGTTTTACAAGACTCACGTTAACAATATTGCAGCAGTACGCACACAATCGAAGCGCAGTAAGGATGGCTAGTGTAACTAGCAAGAATACCACGAAAGCAAGAAAAAGAAGTACGCTATTAACTATTAACGTACCTGTCTCTTCCGAAACGAATGAGTACGTGTGACGTACGTGAGCTACCATCGATGGATCTGAGTCT
+
8:;=8::<9:6?>CDICBBA@@=B=:B>B>?>>;55057<===<<<8@<=@=?=999;::'9>BCBBACAAAAB;@A;;<;<;#95.54;;<0:77490//77/44.46;;9<>=8=BCCCA@ACBBCBDCBG@FCCD;;<AA<::A=B=B;;45<559>==:=>>BCC?CCABBC?AA???2:9A;:9999(9@;=9:9<<>8;:8077<<27497ACCAECCBA@@;?5;;@9?::4:999???ABBBBBBBCA???99877;;2;77388:8;;=>==///6
@ATNG8:00570:04071
GATGGTAGGAGACACGTCGCACACGTACTCATTCGTTTCGGAAGAGACAGGTACGTTAATAGTTAATAGCGTACTTCTTTTTCTTGCTTTCGTGGTATTCTTGCTAGTTACACTAGCCATCCTTACTGCGCTTCGATTGTGTGCGTACTGCTGCAATATTGTTAACGTGAGTCTTGTAAAACCTTCTTTTTACGTTTACTCTCGTGTTAAAAATCTGAATTCTTCTAGAGTTCCTGATCTTCTGGGCTGCGCTGATATGCGCTACCATCGATGGATCTGAGTCT
+
:;BB@BBC?CCBCCBCBECCCCCCCBBBCJAA?BCCC=CC?B@BCCCCBB@BCBBA?B89:BA?B>AABBBBBAA?88889.9?<@98729AAA?AAB?BC?><>B?>;?CCBBAAA;?>A=A=???>>>>>=CAAA<???A@@@>>>A@@>>>?;:::<AB:<9=AAAAAAAA;@@AAA5A<>9==DDD/AA@@@7;;@@@ADA>?:?DEE/@;;;@<?<?D;??CB???;>7;;AC;:5699<6=///<<=>@@?AA?@?<==<A@@@@>A;A?>>AAAAA<
@ATNG8:00573:04074
GATGGTAGTGTCATATGAGAGTGTGTACTCATTCGTTTCGGAAGAGACAGGTACGTTAATAGTTAATAGCGTACTTCTTTTTCTTGCTTTCGTGGTATTCTTGCTAGTTACACTAGCCATCCTTACTGCGCTTCGATTGTGTGCGTACTGCTGCAATATTGTTAACGTGAGTCTTGTAAAACCTTCTTTTTACGTTTACTCTCGTGTTAAAAAATCTGAATTCTTCTAGAGTTCCTGATCTTCTGGGTGTATCAGCGAGTATCTACATCGATGGATCTGAGTCT
+
5CCC@CAAADBBCCCCCBCCCDDCCBBBBCBA>A;;:7;C@D@CCCCCCC@CCCCC@C@CBCC@BABDDCCDCBB?AAAAA0AA>A@@@<ADCD@BCEBGJ;;;CCCC@CCCBCCDD=B@D@D@BCCCABAB@CCDD?CBBBEECCCA@@CCCCC?DBA=AE@E@BCBBBFDBB4;;;;;.;=A>ABIEH5FBBBB9;;CBBCCCBB5<<;;<%;AAAC9<9<C@DDDDD;;;;@@@AFCC@CCCC>D;;;ICCCCCCCCCCHDAAAA@@BBC@CAA@CBB:;:
@ATNG8:00574:04063
GATGGTAGTATCTGCACACTCTGTCCAGAAGATCAGGAACTCTAGAAGAATTCAGATTTTTAACACGAGAGTAAACGTAAAAAGAAGGTTTTACAAGACTCACGTTAACAATATTGCAGCAGTACGCACACAATCGAAGCGCAGTAAGGATGGCTAGTGTAACTAGCAAGAATACCACGAAGGCAAGAAAAAGAAGTACGCTATTAACTATTAACGTACCTGTCTCTTCCGAAACGAATGAGTACACATCGTCGTGTCGTGCTACCATCGATGGATCTGAGTCT
+
6CCC@CBCBCBBBBBCDEFBEBBBCACCB@BBCBBC@C@CCCCBAA?AA?A?BABBBBCB3B?BACCCCBA@??8<9;:999$9<7<.599&9@@=@ABAB@B0000=AA=ABC?@ACCCCCCGCCCCCBBB@CBBB@BBCBBA@@=@=A@@<@CBBBCDC@BBBBBB?AA?????CCBA>A>A@;99:::(9?;@:::BAAAA<@<>>@B<@<@ACAA?ACCCBBB?B>AAB=ABB>AABBBBBBBBBCCCCG::9@@@???BB?CAAABBB?BDCDBBBBCA
@ATNG8:00586:04048
GATGGTAGGCACTGCGCACACATCCCAGAAGATCAGGAACTCTAGAAGAATTCAGATTTTTAACACGAGAGTAAACGTAAAAAGAAGGTTTTACAAGACTCACGTTAACAATATTGCAGCAGTACGCACACAATCGAAGCGCAGTAAGGATGGCTAGTGTAACTAGCAAGAATACCACGAAAGCAAGAAAAAAGAAGTACGCTATTAACTATTAACGTACCTGTCTCTTCCGAAACGAATGAGTACACACTCTCATATGACACTACCATCGATGGATCTGAGTCT
+
A<BB@BCC@CCBBBBBBCCCCCCCC>DBC?CGDCBA?A@CBCBBBB@BB@C@CCB99999.9?BBDABBBBBBB=BBCDDDD5EC@C6;;;7<FF@DBBBCCCBB@B@BC@CCC?BBBBCCCCCCBBBBCBB?BCCE>A@AABBBC>C@C@@=@CCCCCCA?AABABB?BB?99:4::::9,7;;8978888%/:69///99A?@;><>:BB6;7;@BBC?CBBBBBB?C?CCD>BBB=AACCCCCCBA??AAAAAB;??AACAAA?BBBBCCC?CBBBBA@ACC
@ATNG8:00587:04064
GATGGTAGTGTGTCTCTGAGAGTAGTACTCATTCGTTTCGGAAGAGACAGGTACGTTAATAGTTAATAGCGTACTTCTTTTTTCTTGCTTTCGTGGTATTCTTGCTAGTTACACTAGCCATCCTTACTGCGCTTCGATTGTGTGCGTACTGCTGCAATATTGTTAACGTGAGTCTTGTAAAACCTTCTTTTTACGTTTACTCTCGTGTTAAAAAATCTGAATTCTTCTAGAGTTCCTGATCTTCTGGACGACGCGCACTGACACTACCATCGATGGATCTGAGTCT
+
8844.44>@A@B=BA<<<CCCCBBBC@@@A;;4;@@@;@D@D@BBCBBBBABBBDD@C@CCA@=A?BBCCBBDAA<;::;;;%;@<;@FD=A<;?7@<=<;B>AAABDIICCCBBBBB@BCC@C?CCCBA@@B?B:;;?AAACCCAAABDCCBBCC@CCC?@@<@5;;BCCCCCE@BBEGE9B:;:;BDEM5BBBBB9;;BBBCB;;;5;;;;;%;==A==A=?@<@AAA<9;;@<BB?@@@>9;;=CA;;;BA@;;;ABCCCDAAA@BBDCCAB@A@@BCBBCED
@ATNG8:00589:04075
GATGGTAGTATATCGCGTCGCTATCCAGAAGATCAGGAACTCTAGAAGAATTCAGATTTTTAACACGAGAGTAAACGTAAAAAGAAGGTTTTACAAGACTCACGTTAACAATATTGCAGCAGTACGCACACAATCGAAGCGCAGTAAGGATGGCTAGTGTAACTAGCAAGAATACCACGAAAGCAAGAAAAAAGAAGTACGCTATTAACTATTAACGTACCTGTCTCTTCCGAAACGAATGAGTACACATCGTCGTGTCGTGCTACCATCGATGGATCTGAGTCT
+
BDDD@CBCDBCCBBCBBAGGDBBBD@CBC?BBFCBA?B?A@CCCBB?BC?C?BBBBBDDD3C???@CCBBBCCE>B?A@CCC5BC@B<CCC<CCC@CD::;BA;;7:;AB?AAA>@@B@BACIEBCCCBBBC@CBBB@CAAABBBC?D@D@@>@CCBCBCD@CAA@AAAFD@99:<????B;@993::::::%::7:;9;A>?>@=A<>>@A=?<?@BAA>ACCCCBB?B?BCC>BBB?BBBAABBBBBBB@ACC?@?CCB?????;?BBBBBB?BDBBB;;;>>
@ATNG8:00590:04069
GATGGTAGACACGTGTGCTCTCTCGTACTCATTCGTTTCGGAAGAGACAGGTACGTTAATAGTTAATAGCGTACTTCTTTTTCTTGCTTTCGTGGTATTCTTGCTAGTTACACTAGCCATCCTTACTGCGCTTCGATTGTGTGCGTACTGCTGCAATATTTTAACGTGAGTCTTGTAAAACCTTCTTTTTACGTTTACTCTCGTGTTAAAAATCTGAATTCTTCTAGAGTTCCTGATCTTCTGGTAGATCGTGCATATATCTACCATCGATGGATCTGAGTCT
+
5DBB@CBCCCC@A@CBAA<BBBABCBBABB;;:;CCC?A@?@>BABAAAA6;:@AB>A=??AC@D?BCBBBBBAB>:9:9:$:=<?8884:AAA?BA@<@A:?9:8=>8@AAA???B=>>>=A:ACCD===@<@A@?:>=AA>>>>?@@>@????<:;:DD5;7;?BB@@IDC@BGGEF;E@C?@@AAA0@CDCD>CCCCCCCAAB@CCDE3F;;:A=A?:;9:CCAAAA=A???>BBB<@?B?CCDCCBBCBCCDDCCCCCBB>BCBBBCA?AAAAB@AA@@
@ATNG8:00550:04116
GATGGTAGATATATGCACGCTCTACCAGAAGATCAGGAACTCTAGAAGAATTCAGATTTTTAACACGAGAGTAAACGTAAAAAGAAGGTTTTACGAGACTCACGTTAACAATATTGCAGCAGTACGCACACAATCGAAGCGCAGTAAGGATGGCTAGTGTAACTAGCAAGAATACCACGAAAGCAAGAAAAAGAAGTACGCTATTAACTATTAACGTACCTGTCTCTTCCGAAACGAATGAGTACATAGATATACGTATAGCTACCATCGATGGATCTGAGTCTA
+
;A==@CCCCCCCCCCCECBBBCCCC?CCC@ABBBBB@C@ECBABBB@BB@B@CAAAADDD2A>CCBCCCAAACB=AA@@@@@0@C@C?CCC:CCCBCCCCCEGCD@C@BB@BBH@CCBCBCCCCCCDCCCBB?BC@@<AB>>?ABB?B@CCB?BCCBCABB?BBBBBB?AA:???499<<<3?@@<AABBB3BB@F888@@>==3838=>@:=:<@C@@=@BABBCCAC@CCD>BBB@AAABBBBBBBBBBCBBBCCCB@@@==>=?????@@<@@@@AC=<==?
@ATNG8:00550:04139
GATGGTAGTGCGTGAGAGAGAGACCCAGAAGATCAGGAACTCTAGAAGAATTCAGATTTTTAACACGAGAGTAAACGTAAAAAGAAGGTTTTACAAGACTCACGTTAACAATATTGCAGCAGTACGCACACAATCGAAGCGCAGTAAGGATGGCTAGTGTAACTAGCAAGAATACCACGAAAGCAAGAAAAAGAAGTACGCTATTAACTATTAACGTACCTGTCTCTTCCGAAACGAATGAGTACACACTCTCATATGACACTACCATCGATGGATCTGAGTCT
+
5:::7;=CFEDDCCCCCCCCCCBBB>BCCBCCCCBB@B>A@CCBBC?AB?B@BBBBBBBB3B?CCBACBBB>=>3;>=>@@@0@C?C>CCC;BCJADABBCCB@@;@?AB?BBC@CCCBBBCCCEBCCCC99;:EDD@BABBBBBB>C?BBB?BCCDCCCA?BBBBAC@CD?>>>9>>?@@9A??;?BCCC3BB?B:99B@@@@=@<??@?=A=A=BACACDA@???=??ACC?CBB?BBDBBCCCBBBBBBCCCA=AABBBBBB@BBBBDCC?ACBBB>>>BB
@ATNG8:00557:04102
GATGGTAGTATATCGCGTCGCTATCCAGAAGATCAGGAACTCTAGAAGAATTCAGATTTTTAACACGAGAGTAAACGTAAAAAGAAGGTTTTACAAGACTCTCGTTAACAATATTGCAGCAGTACGCACACAATCGAAGCGCAGTAAGGATGGCTAGTGTAACTAGCAAGAATACCACGAGAGCAAGAAAAAGAAGTACGCTATTAACTATTAACGTACCTGTCTCTTCCGAAACGAATGAGTACACATCGTCGTGTCGTGCTACCATCGATGGATCTGAGTCT
+
:A=A@CBBBBBCCDCCCBBCBBCAA?@CE@CBBDBB@B@CBBBBBB?CB?B?BBCAAAAA2A?BABCBBADCCC9@?;;;;;$;9257>>>2>>>9>C@CDCCCD@D?CC?CCC@CBBBCCCDBA@A@@@@@<?BBB=@@AAACCC>B@BCD@CBCCDCBC@CAA@CD@CC@CBA5:9?@???AA9??@@A2==>AAABB@@@@=B?A?@C<@=:::@A>ABAA@@@4:79AA=ABB?BBBCBBBCBB@?@=AAAB@ABAABAAB?BBAABCB?CB????CBEC
@ATNG8:00564:04104
GATGGTAGCGAGCGAGTGTTTATACCAGAAGATCAGGAACTCTAGAAGAATTCAGATTTTTAACACGAGAGTAAACGTAAAAAGAAGGTTTTACAAGACTCACGTTAACATTATTGCAGCAGTACGCACACAATCGAAGCGCAGTAAGGATGGCTAGTGTAACTAGCAAGAATACCACGAAAGAAGAAAAAAGAAGTACGCTATTAACTATTAACGTACCTGTCTCTTCCAAACGAATGAGTACTGCGTCTCACTCTCGCCTACCTTCGATGGATCTGAGTCT
+
>>>?:@CBB@@@?=?>>;::)9<;@:>GHBF;;;CCBD>BB@995C>AA8908?=<=@??.?587<>>BBBBCD887:::;;*;@=@=@BB9BCC@ABABABA;;7;?D;;6;@;?@??AAB@<B>??9::>?>@?@;@???CAAA?C=@;;6:===@<<;9====;@87728?>9>8989*985887878$8:125266676616/55;@5?===AA@>@ABCAA@>C>BB=B8959>BACBBBBBA@?@@A877A;==9=;;8?;@??>?/3433::<>:=
@ATNG8:00564:04123
GATGGTAGCTATACGTATATCTATGTACTCATTCGTTTCGGAAGAGACAGGTACGTTAATAGTTAATAGCGTACTTCTTTTTCTTGCTTTCGTGGTATTCTTGCTAGTTACACTAGTCATCCTTACTGCGCTTCGATTGTGTGCGTACTGCTGCAATATTGTTAACGTGAGTCTTGTAAAACCTTCTTTTTACGTTTACTCTCGTGTTAAAAATCTGAATTCTTCTAGAGTTCCTGATCTTCTGGGTGTATCAGCGAGTATCTACATCGATGGATCTGAGTCT
+
CBBB:DCBBCCCCCCCCCCCBBBBC;:9;;<@=BA@@;@A?C?@@@@ACB@DCBBA@C@CCCC?C?BCBBBBBAA>98887(7?8??AA;BC??<?C@:@@;>=?@AA?BBDBBBCCCBBB=?<?B?=<?::3:A??;?A>>>>????;;;;;;B=BBB?;;8<?BBAAAHIJJ?B<<;;.:>B?CCDDD5DFCJJICDIDCCBBBD@CCCD5CBB;;;;?BD@BBBBCCB@C@CCCCCC?B@BB=BBBBBBBCCCCBACA@?000000BBC?C@@@C@@@BB
@ATNG8:00564:04135
GATGGTAGCATCATGCATATCTCACCAGAAGATCAGGAACTCTAGAAGAATTCAGATTTTTAACACGAGAGTAAACGTAAAAAGAAGGTTTTACAAGACTCACGTTAACAATATTGCAGCAGTACGCACACAATCGAAGCGCAGTAAGGATGGCTAGTGTAACTAGCAAGAATACCACGAAAGCAAGAAAAAAGAAGTTACGCTATTAACTATTAACGTACCTGTCTCTTCCGAAACGATGAGTACCTCTCAGACGCTCGTCCTACCATCGATGGATCTGAGTCT
+
BDCC@CCCCC==@=??@CD?BBAA@;?@C85;A@;<4:9@@??@:;7??9?=?BBCBCCC1=:8=:3738:88818?@@@@@,@?=;3;;;1;>>@>>?>@A=9:447;;7@@@;<>>?@:5077///:9976<@9966<<<<A9839<@;;4:::ABCBC=@0000069>;?><:773<=3:::7????@@&8@900,0@@@?@@<@;?@8837=:9@CF=@@A:98=:?:899.7733<=8<==>AA>>::://0;888>9>AD:<:778999>@?@=>=@@@
@ATNG8:00565:04093
GATGGTAGGCGACATACATACGCGCCAGAAGATCTGGAACTCTAGAAGAATTCAGATTTTTAACACGAGAGTAAACGTAAAAAGAAGGTTTTACAAGACTCACGTTTAACAATATTGCAGCAGTACGCACACAATCGAAGCGCAGTAAGGATGGCTAGTGTAACTAGCAAGAATACCACGAAAGCAAGAAAAAAGAAGTTACGCTATTAACTATTAACGTACCTGTCTCTTCCGAAACGAATGAGTACAGAGAGTACGATATGTCTACCATCGATGGATCTGAGTCT
+
;=CC?BBB?B@AACCGHCBBBBBBB>BBB>CCCDBB@C@CCBBBCC?BB>A>AABCCDEC5C?BCCCFFFBBBB=AABBBBB3BB>B>BBB:BDC@CB;;;>=9::,9?@A?C??;?@??@BAACB;;;CCCB@CCCL?AABCCBBB@F@CBBABDCCCBBB?@@@ABB?BB?BBA6:::::,9??=ABDDCC)CC=9939:BABEC?B@??@@:=9=?BAA=@BBBABB?B?AAC;A@A=@@@@AAB???BBAACBABABBBAAA??;?BAA@?A<AAAA=;;:::
@ATNG8:00565:04114
GATGTAGGACGAGCGTCTGAGAGGTACTTTCGTTTCGGAAGAGAACAGGTACGTTAATAGTTAATAGCGTACTTCTTTTTCTTGCTTTCGTGGTATTCTTGCTAGTTACACTAGCCATCCTTACTGCGCTTCGATTGTGTGCGTACTGCTGCAATATTGTTAACGTGAGTCTTGTAAAACCTTCTTTTTACGTTTAACTCTCGTGTTAAAAATCTGAATTCTTCTAGAGTTCCTGATCTTCTGGGCTGCGCTGATATGCGCTACCATCGATGGATCTGAGTCT
+
-------(---7:556=<<<CCC>BA@@@8AAAB=BC@C>>000*0@@;ACCCC?C>BBCCACAFECCC@@@@<@ABBB0@@<@?@?9>?@A<BCC?CD?A@BB;:7:BCABBBB?CBB?C@A?>99::9?A@AB????;;;@>>=B??>===5;:=8==:>:>>>>>>@AA7;;A@@/>:>5;;AAA/>>:@@6=9<<///996;86>@@,@///9+/,5A9<>=<@BB<@<===@>><:=@@07///:<==?@AA==>>?@@=;;;?>?@=@@>>>>>>@D
@ATNG8:00565:04120
GATGGTAGTGTGTCTCTGAGAGTAGTACTCATTCGTTTCGGAAGAGACAGGTACGTTAATAGTTAATAGCGTACTTCTTTTTCTTGCTTTCGTGGTATTCTTGCTAGTTACACTAGCCATCCTTACTGCGCTTCGATTGTGTGCGTACTGCTGCAATATTGTTAACGTGAGTCTTGTAAAACCTTCTTTTTACGTTTACTCTCGTGTTAAAAATCTGAATTCTTCTAGAGTTCCTGATCTTCTGGAGATACACATGATACTCTACCATCGATGGATCTGAGTCT
+
5A@@=ACCCCDDBBBCCCCCCCCCBBBBBCBB?BBBD>CC?B?BBBCBBB?DDDCC?C@CCCD?C?CCCCCCCDD@CBCCC1CD@CCCC>CDAA>ACC@CD9;:BCCDACDCCCBBB@CCC?B?CDCBBBBC@BBCC?CCECCCBBDCBBDAAAD@CBB>BD@D?AABCCCBBB?BBBBB9B?D=@@?A?0>DBBB>BDCCCCCCCB;@>>>,@AABB@B@BC@CCBBBBB?B@CBBBBD?A@C@ECCCCCD@BBCCBBB@CC8899AACCBC@CCBBBBDDBB
@ATNG8:00565:04129
GATGGTAGCACACGAGATCTCATCGTACTCATTCGTTTCGGAATGAGACAGGTACGTTAATAGTTAATAGCGTACTTCTTTTCTTTGCTTTTTTCGTGGTATTCTTCTAGTTTACACTAGCCATCCTTACTCGCGCTTCGATTGTGTTGCGTACTGCTGCAATATTTGTTAACGTGAGTCTTGTAAAACCTTCTTTTTTACGTTTAACTCTTCGTGTTTAAAAATCTGAATTCTTAAGAGTTCCTGATCTTTCTGGGCTGCGCTGATATGCGCTACCATCGATGGATCTGACGTCT
+
5444.4<A@A@;;>>;@;;;;;;;:=<<<<;?6:59<497274////;7786:<98717)///8)/)/9<<<;:8;43777(333(399==>?&:<<<8<<B=AB?9:39<8/999:;;::6787492////.5355.752.(.7./)/;<>=>=???;;92756=1;;9<6999996988689@@@.;(/)//////$/:<@@6D9==??:>=>888)/666)6///90709;,/)/8662648999578-8;:A:B?>>>?>?@>?=====;;;:;;;;;BB>@@=///66===
@ATNG8:00567:04091
GATGGTAGCTCACGTACGTCACACGTACTCATTCGTTTCGGAAGAGACAGGTACGTTAATAGTTAATAGCGTACTTCTTTTTCTTGCTTTTGTGGTATTCTTGCTAGTTACACTAGCCATCCTTACTGCGCTTCGATTGTGTGCGTACTGCTGCAATATTGTTAACGTGAGTCTTGTAAAACCTTCTTTTTACGTTTACTCTCGTGTTAAAAAATCTGAATTCTTCTAGAGTTCCTGATCTTCTGGCTCTCGTAGACAGATACTACCATCGATGGATCTGAGTCT
+
;A??>@CCCCHC;;9CAAAFCDBBBDCCCCCC@CCCF>DD?C@CC@A@DD@BBBCD>A>ACCC@C@CAAABBBBB@CBCBB.9:3:@AAA4A??<?BC?BB>AAAC>>;>???;;;=8<<@:=9=>>??BAA<?@AA<@@>==???@A@>?>??C=???;>96A;A@@@>@A=<299<<9+94>4=>>>>*9=:::3:555;::>;<3;::85%578890505927;7;A@A4838///7:59:>==>>>@@A@@???B@>>>A@@<===AAAA<:::<==A@@@
@ATNG8:00567:04094
GATGGTAGTATATCGCTTCGCTATCCAGAAGATCAGGAACTCTAGAAGAATTCAGATTTTTAACACGAGAGTAAACGTAAAAAGAAGGTTTTACAAGACTCACGTTAACAATATTGCAGCAGTACGCACACAATCGAAGCGCAGTAAGGATGGCTAGTGTAACTACAAGAATACCACGAAAGCAAGAAAAAAGAAGTACGCTATTAACTATTAACGTACCTGTCTCTTCCGAAACGAATGAGTACACATCGTCGTGTCGTGCTACCATCGATGGATCTGAGTCT
+
BBBD@DCCBBBBBCCJJAC;;;BDC@BBD?CCDBBB@B=B@CBCCB?BD@D@AAAAADDD3B?BBBBBBDBBAB=A?AACCC5BB@B;AAA;CFFACBBBCCCA@>AAGC@CCC?BBABBCCCBBCCCCBBB?BCBA?BBACCAAA<A>A;;6;AAABBDC?BBBCB?BC?;;;>AABCC>BDA?999999%9A?BBBBBCBBB>@;@@AA=B?ABCA?=@CAAABB?B????8?AA>BBCCBCBCCDCA==CBBB????AAAA@=ABBBBCC@BBBBB@>>=>
@ATNG8:00569:04124
GATGGTAGGACGAGCGTCTGAGAGGTACTCATTCGTTTCGGAAGAGACAGGTACGTTAATAGTTAATAGCGTACTTCTTTTTCTTGCTTTCGTGGTACTCTTGCTAGTTACACTAGCCATCCTTACTGCGCTTCGATTGTGTGCGTACTGCTGCAATATTGTTAACGTGAGTCTTGTAAAACCTTCTTTTTACGTTTACTCTCGTGTTAAAAATCTGAATTCTTCTAGAGTTCCTGATCTTCTGGATACACTCATGTGCACCTACCATCGATGGATCTGAGTCT
+
;;CC?BCC@CBBBDCAACBBBCCC@CCCCBAA>ACCC=BC?C?CCCBBBD@CCCCB?B@DDCC?C?CCDECBBCEAAAAAA1AC?CBCD>CCBB@BCCCFD;;;CBCCABBBCCCCB@BBB?C?CEABBCCC?CCCB@CBBBCCCCCBBBBAAAA@CDC?CC?B?AADDBBBDDACCCCC;E@C=::999(9ABCD>CCCCCDBBCC?BBBB2BAABC@B@BC?CCCDDBC?C@BBBCDD>@@C@CCDBBBDDD999BDCC@B?@;?>?@@BD?BBBBBBB@@@
@ATNG8:00577:04108
GATGGTAGTATATCGCGTCGCTATCCAGAAGATCAGGAACTCTAGAAGAATTCAGATTTTTAACACGAGAGTAAACGTAAAAAGAAGGTTTTACAAGACTCACGTTAACAATATTGCAGCAGTACGCACACAATCGAAGCGCAGTAAGGATGGCTAGTGTAACTAGCAAGAATACCACGAAAGCAAGAAAAAAGAAGTACGCTATTAACTATTAACGTACCTGTCTCTTCCGAAACGAATGAGTACTGTATCTATGTGTGCGCTACCATCGATGGATCTGAGTCT
+
A<B=:BCCC?@;ABBBBCIGCDCCC@CCB@BBCCAA?B?AAFCBBC?CD@D@DCB@@@@@0@@CBCBCBBABBC>CA;;;;;*;A>I5;;;.<BC?BDCBCCCBE@B@CC@CCC@BBCBCCCDCAAABCCCC@CBBA@AAABBAAA?B?BBA?ABBB?@?B@AAABBB???<???3:9??=5<99399::::%9=;:858>@>>>-/-/9;@4:6:ACAA?AAAAACC?B@AAA=ABB?9::CDCCB@@?AA@AABBDBBAAAAAA=A==888B?B@9:9BBBDE
@ATNG8:00584:04124
GATGGTAGCACGAGTCACTCATATCCAGAAGATCAGGAACTCTAGAAGAATTCAGATTTTTAACACGAGAGTAAACGTAAAAAGAAGGTTTTACAAGACTCACGTTAACAATATTGCAGTAGTACGCACACAATCGAAGCGCAGTAAGGATGGCTAGTGTAACTAGCAAGAATACCACGAAAAGCAAGAAAAAGAAGTACGCTATTAACTATTAACGTACCCGTCTCTTCCGAAACGAATGAGTACGAGAGTCAGAGCAGAGCTACCATCGATGGATCTGAGTCT
+
////)/<;:=@;;<>@BA@CCA@@?8<<B@CBCABA?A@BBBB@A@@DB?C@;<:A@CCA1A=BBCABBCB:::59??AABA0@A5:.;;;*:@A?BABACBBCD@C@BB?B@@<@A;9:CBBBBBEB????;?ABC?CBAAABFF>A>ABA=ABAA???B?BDBBBB?BA@A:93777333&333,36666'22+2778<:9996?:=88=05.5;;98808///8<073/55,2;A277=>>>;;>AA;;:CAA???@@;;:BD=AABBBBC?BDDDBBAACC
@ATNG8:00584:04133
GATGCTCGCTGATGATATCTCCAGAAGATCAGGAACTCTAGAAGAATTCAGATTTTTAACACGAGAGTAAACGTAAAAATAAGGTTTTTACAAGACTCACGTTAACAATATTGCAGCAGTACGCACACAATCGAAGCGCAGTAAGGATGGCTAGTGTAACTAGCAAGAATACCACGAAAAGCAAGAAAAAAGAAGTACGCTATTAAACTATTAACGTACCTGTCTCTTCCGAAACGAATGAGTACTGTATCTATGTGTGCGCTACCATCGATGGATCTGAGTCT
+
>>>=<<<ABBBBBBC;:;BAC<ACB;@A@@AA>B?BCECCCC@CC?C@BB;;9CFF3C>AAABBBBDBBB;>=:;;;;*:B5:2;9;9(9AA=CAA@>AA:;8:<@@<AA@;?@BABBCBABABDCDCC@IDAA?AAD@@@00-0;>?C?BBC@AA??<?AA@AB?::49989<<8888*8?A?BBBBBB)BC<?;;:>@@8/)//)/977)/+/:000;@@@BBBB@B@CCC=B:959BBABBBBBBBBCABBBBBBB>>>>@@;??ABC?B?BBBBBBBCCA
@ATNG8:00585:04119
GATGGTAGTGTCAGTGCGCGTCGTCCAGAAGATCAGGAACTCTAGAAGAATTCAGATTTTTAACACGAGAGTAAACGTAAAAAGAAGGTTTTACAAGACTCACGTTAACAATATTGCAGCAGTACGCACACAATCGAAGCGCAGTAAGGATGGCTAGTGTAACTAGCAAGAATACCACGAAAGCAAGAAAAAAGAAGTACGCTATTAACTATTAACGTACCTGTCTCTTCCGAAACGAATGAGTACTGTATCTATGTGTGCGCTACCATCGATTGATCTGAGCTCT
+
8:B@?BBBBBE;;6==BCAAC>6558<;;7;<@@??>??BDCCCBB=@@=@=ABBBBEEE2A?BBEABABCCCC=?<;;;;;*;A=A=AAA9ACC@BBA@>@>??>A=AA=@@@=AABBCGCDCBBCC;;;A=@B;;5;99:AABB?C@CCC@DDBBBBBB?AA@??A<;;70005;=088*9<;5898878$7:6:625=9;775;5///828696BBB?BB???BB?B@BBB=A9929@@@@AAAAACCCBBAA::8@@@@BBB<;;;??>:BBA@=88.....
@ATNG8:00588:04118
GATGGTAGAGAGACTGTAGCGCACCCAGTAGATCAGGAACTCTAGAAGAATTCAGATTTTAACACGAGAGTAAACGTAAAAAGAAGGTTTTACAAGACTCACGTTAACAATATTGCAGCAGTACGCACACAATCGAAGCGCAGTAAGGATGGCTAGTGTAACTAGCAAGAATACCACGAAAGCAAGAAAAAGAAGTACGCTATTAACTATTAAACGTACCTGTCTCTTCCGAAACGAATGAGTACCTCTCAGACGCTCGTCCTACCATCGATGGATCTGAGTCT
+
:CCC@BA=CHDC@BBCCCECBBBBE=BBCDCCBABCAC@AAABBBB@BB@C?BAA????5?=BBDCDBBBCCB?CBBBBBB0;;592;;;6;CDAC;;;BCCCB@C@BB?D@@=@ABABBCCCDBBB@A@C=@@AA?ABBBBBBE@C@D@@>@CBBABBB?ACCCEC?AA>BBA=A?==<3;8<8<=??@.@=:===@A>>>@<@:>=<<8<<.98@?>;?>??A?@=?178?:?33.3;;377A>A@BB>>>>>?>><9975555:99798@;????<;;;;;
@ATNG8:00590:04131
GATGGTAGGTCACATGAGTGTATCCAGAAGATCAGGAACTCTAGAAGAATTCAGATTTTTAACACGAGAGTAAACGTAAAAAGAAGGTTTTACAAGACTCACGTTAACAATATTGCATCAGTACGCACACAATCGAAGCGCAGTAAGGATGGCTAGTGTAACTAGCAAGAATACCACGAAAGCAAGAAAAAGAAGTACGCTATTAACTATTAACATACCTGTCTCTTCCGAAACGAATGAGTACAGAGAGTACGATATGTCTACCATCGAACTTGCAGAGTCT
+
;<B>@DCC@CBBBBBCBEIDGFCB?DEEAFC@?@D@D@CDACCCB>BB?B@CCCBBBBB2A?AAABBBBCBBB=BBBACCC3CC?C6>=>498D>CBCCC===A;><>B=@@@<=====??A???@?;;;>;>@@@=AAA>>>A@=@=@>>;>BBE>>>@<@AAABB@A=8A;;4:=988)786-2:9::)773;;;=>>>>A=?;??>=9=;==;;;=A@???AA<A<>>>9>@@;===???====::;=?@@@88/<///88387698::A;@<<===887
@ATNG8:00595:04114
GATGGTAGATACTCGCTGATACACCCAGAAGATCAGGAACTCTAGAAGAATTCAGATTTTTAACACGAGAGTAAACGTAAAAAGAAGGTTTTACAAGACTCACGTTAACAATATTGCAGCAGTACGCACACAATCGAAGCGCAGTAAGGATGGCTAGTGTAACTAGCAAGAATACCACGAAAGCAAGAAAAAAGAAGTACGCTATTAACTATTAACGTACCTGTCTCTTCCGAAACGAATGAGTACTGTATCTATGTGTGCGCTACCATCGATGGATCTGAGTCT
+
5ACC@CCCCCBBBBBBBBBDCCCCC=BBB?CCCBAA?C@CDA????=??<?>ABBBBBBB3B@BBBBBBBB@@B<@B@BBBB5AD=B6;;;6;CCACDCBCBC@@=@?BB@CCC<;<CDCCBCDDEEBBBBB?CCCC@BBCBBBBB>B?BBB@BDCCCCCC?CCAAAA?BB@>>?=@@???8=>>;::9:99%9@<A998DBAAA:>9==>>5;6;>BAA>AAAAABB?C?CCD>CAA>ABDECBBBCC@@@CABA@BBB>>;@=>:>BC>>>B?BBBBCBBBBB
@ATNG8:00596:04113
GATGGTAGAGAGACTGTAGCGCACCCAGAAGATCAGGAACTCTAGAAGAATTCAGATTTTTAACACGAGAGTAAACGTAAAAAGAAGGTTTTACAAGACTCACGTTAACAATATTGCAGCAGTACGCACACAATCGAAGCGCAGTAAGGATGGCTAGTGTAACTAGCAAGAATACCACGAAAAGCAAGAAAAAAGAAGTACGCTATTAACTATTAACGTACCTGTCTCTTCCGAAACGAATGAGTACTGCGTCTCACTCTCGCCTACCATCGATGGATCTGAGTCT
+
6>EG@BBBCCCCAAACDCCCCCCCC=CDD?CBBAAA?A=@@CCCCA?AC?A?AABBBBBB3B?CAACCCCAAAA;AABCCCC5A@<B=BBB=BCCADBAACCC@?>A@DD@CCC?ABCABBDCCCDDBBAAD@CCBB?BBBB@AAB?C@FBB?ACCCCCCC?BBCCCB@BB@>>?9==9999+9993999999%9?<?857@AACB8;77:=>5;7;CCCC@AAAAABA>A?@@@9@9959BCCBBBDBBBA@@BAAABBBBB?BBB?BCCCCCC?CAABBA@AAA
@ATNG8:00596:04120
GATGGTAGAGTACAGTGTAGTAGACCAGAAGATCAGGAACTCTAGAAGAATTCAGATTTTTAACACGAGAGTAAACGTAAAAAGAAGGTTTTACAAGACTCACGTTAACAATATTGCAGCAGTACTCACACAATCGAAGCGCAGTAAGGATGGCTAGTGTAACTAGCAAGAATACCACGAAAGCAAGAAAAAGAAGTACGCTATTAACTATTAACGTACCTGTCTCTTCCGAAACAATGAGTACACACTCTCATATGACACTACCATCGATGGATCTGAGTCT
+
5;>E@BDBCCCCCBCCCCCCCCCCC@BBB?CCDDBB?B=@@DAAAA?BC?B@AA?88878(:?CECBCBADCCC>?@@CBDD2BA>@4;;;-;EDADCCBBBC@@<@=@C?CCCACBBABBGCCCCCBBBCC@CCBA?CBAAAAAA<B>BBB@BCCCCCCD@AAAACC?AA?BBB=@?BBA=???<@@@AA2AB?AAAABBBAA:=:=AAA7;7;CAAA@BA???A@<?<::929B?BBBBECFBB??;;:A@@>=BBBBBBBB@BBABBCD?BBAAABBBBB
@ATNG8:00597:04118
GATGGTAGTATAGAGCTCTACATAGTACTCATTCGTTTCGGAAGAGACAGGTACTTTAATAGTTAATAGCGTACTTCTTTTTCTTGCTTTCGTGGTATTCTTGCTAGTTACACTAGCCATCCTTACTGCGCTTCGATTGTGTGCGTACTGCTGCAATATTGTTAACGTGAGTCTTGTAAAACCTTCTTTTTACGTTTACTCTCGTGTTAAAAATCTGAATTCTTCTAGAGTTCCTGATCTTCTGGATATGAGTGACTCGTGCTACCTTCGATGGATCTGAGTCT
+
<CCC@CABBCDBBBCCCCCCDDCCCBBBBB@@<@;::-;A=@@CCCBCCC@BA???9?@ACCC?B=?@CDBCBCC@BBDCC5BBGFCCC?CECC>@AA=AA6;;:@@C@DCBBCCBB>B@@=@AABBCCCCC?AA::8:BAABBBBBCBBBBAAA>????BB?B?BB>BCFE=>:>?AAA5A;?:?ADCD/AA=>=7=@?===>>>?<A@@@/@@@AA=B=;<8;A@@>>><?;?@@A@@688@=???@AA???B@@>>>BBAAA<A<B@@887:>AA???<;;
@ATNG8:00552:04161
GATGGTAGCATCATGCATATCTCACCAGAAGATCAGGAACTCTAGAAGAATTGCAGATTTTTTTTAAACACGAGAGTAAACGTAAAAAAGAATGGTTTTTTTACAAGTACTCACGTTTAACAATATTGCAGCAGTACGCACACAATCGAAGCGCAGTAAGGATGGCTAGTGTAACTAGCAAGAATACCACGAAAGCAAGAAAAAAAGAAGTTACGTCTATTAACTATTTAACTGATACCCTGTCTCTTCCGAAACGAATGAGTACGTGTGCGACGTGTCTCCTACCATCGATGGATCTGAGTCT
+
ACCC?CB@:55<<666<==BA@@BB<;;@9;::=/0+0300////66:::?-//<8:;BCA@@@"93(388>@@A;998+9<AABBBA'@=2592999955"4::5466;::;<544/45996:;;:BBA@BCBBCCABABA;;6;AAA?BBCCCCAB=@=A;;5;BBABA?A=?>=???;?A>@?>8>=@=>4>//)////0//#/8377,/////=9<57.55222'2+25296557.22222224=4555-5555888888888:99988;;77:<;=:?;;5;;::;97179777===88
@ATNG8:00553:04176
GATGGTAGGCGTGTGAGAGTCTGCCCAGAAGATCAGGAACTCTAGAATAATTCAGATTTTTAACACGAGAGTAAACGTAAAAAGAAGGTTTTACAAGACTCACGTTAACAATATTGCAGCAGTACGCACACAATCGAAGCGCAGTAAGGATGGCTAGTGTAACTAGCAAGAATACCACGAAAGCAATAAAAAGAAGTACGCTATTAACTATTAACGTACCTGTCTCTTCCGAAACGAATGAGTACGAGAGTCAGAGCAGAGCTACCATCGATGGATCTGAGTCT
+
DFCC@B=@;=;65==@AAABBCCCC8BBC@BCCECC@A>ACCC??@?BA>B?ACFCCDCD3C?BBBAAAAA??=5=<99999'8>8<1333&3793:<=BBBBAB:=:=A=B@@<@@@>?>@??ABAABA?@<@A@@<@>>>AA@@<?=AAC@CBBBBAAA<A??@CC@AA>ABC=A@>??8==:4:::::):929DEBB@@AA=A:>>??=B<>?>@@<?>>>AAA:=8888)79929AAB?@@BBBB???@CB@@@AB>>=>><@;>?CCD@C;;:==@;<;
@ATNG8:00554:04154
GATGGTATGTGCACATGAGTGTATCCAGAAGATCAGGAACTCTAGAAGAATTCAGATTTTTTAACACGAGAGTAAACGTAAAAAGAAGGTTTTACAAGACTCACGTTAACAATATTCAGCAGTACGCACACAATCGAAGCGCAGTAAGGATGGCTAGTGTAACTAGCAAGAATACCACGAAAGCAAGAAAAAAGAAGTACGCTATTAACTATTAACGTACCTGTCTCTTCCGAAACGAATGAGTACGAGAGTCAGAGCAGAGCTACCATCGATGGATCTGAGTCT
+
<<AA;CC@@ADCCBB@A@BBBBDDD@BBCABBCEIB?C@CCDCBDC?BB@C@BBB;99999#;6?;=BBBDDAAA>AAACCCE5CE@C8::96;CC?CAA@AB@:;69=@@=BBC>CBBBBCCCCCCCCCCC@CCCC>AACCB@AA?C@CBB?BCCCCCCC@AABCCC?BB?BBA?BBDDD>B@?<998888%00*0000=@===8=6::AA;A<ABE;;:;CACBBB@C?AAD>BBD?AABBBCAAABAAABBABBBBABB>>>B@CCC?::D@CBBBC@??BB
@ATNG8:00558:04145
GATGGTAGCACACGAGATCTCATCGTACTCATTCGTTTCGGAAGAGACAGGTACGTTATTAGTTAATAGCGTACTTCTTTTTCTTGCTTTCGTGGTATTCTTGCTAGTTACACTAGCCATCCTTACTGCGCTTCGATTGTGTGCGTACTGCTGCAATATTGTTAACGTGAGTCTTGTAAAACCTTCTTTTTACGTTTACTCTCGTGTTTAAAATCTGAATTCTCTAGAGTTCCTGATCTTCTGGTGCGCTACAGTCTCTCTACATCGATGGATCTGAGTCT
+
CC=C:BCABB@;;CCDDCCBBBA@AA@@;;:C?AB@C=;;25.:95=>AB?BBABA?;:86>>9>>AABBDAA@?177333$3717333(33334::8699*//96678?<BB@??C988@=A=???@@====AAAA7;;==888????@@@@@@:>=>;@?3838DD=>>??>15599;,;6=199988+96339.66----67577'556'222.7272...58577;6937///67-6//*/88@BAAAA>>>??B???;;;===;;5;??>>>>>>>
@ATNG8:00558:04172
GATGGTAGACACGTGTGCTCTCTCGTACTCATTCGTTTCGGAAGAGACAGGTACGTTAATAGTTAATAGCGTACTTCTTTTTCTTGCTTTCGTGGTATTCTTGCTAGTTACACTAGCCATCCTTACTGCGCTTCGATTGTGTGCGTACTGCTGCAATATTGTTAACGTGAGTTTGTAAAACCTTCTTTTTACGTTTACTCTCGTGTTAAAATCTGAATTCTCTAGAGTTCCTGATCTTCTGGAGATATCATCAGCGAGCTACCATCGATGGATCTGAGTCTATCACCGACTCCC
+
4844.4<496<=<<CC<;6>A>;ABB;;9B;;6;CCA=BB>B@DBBA@@@@CCA@@49173382:7;;=BBB=;:688888)896;333/3;;<7==B:<<133888849333::66222228567777665253..(.-7-..7756553...9473505528289955599/555::.:59055989)22889-337...575:-555'25988573.....33352728999AA155517877:<>=?@====>==66616///>661;:66///666:99975999....
@ATNG8:00561:04161
GATGGTAGCACGACACGACGATGTGTACTCATTCGTTTCGGAAGAGACAGGTACGTTAATAGTTAATAGCGTACTTCTTTTTCTTGCTTTCGTGGTATTCTTGCTAGTTACACTAGCCATCCTTACTGCGCTTCGATTGTGTGCGTACTGCTGCAATATTGTTAACGTGAGTCTTGTAAAACCTTCTTTTTACGTTTACTCTCGTGTTATAAATCTGAATTCTTCTAGAGTTCCTGATCTTCTGGACAGAGTGTGCAGATACTACCATCGATGGATCTGAGTCT
+
;B=B@CCBCBCC>DCCIIG=9:CEDCCCBB;;9;BBB=BB>BABBCCBBB@CCBB@?C?CCA@?C=@AABBBCBA?BCDDD3BB@BA@A<A@?@?BA@;@A9999A@A?BBCBBBAA?AAA=A;A>>>;;;>:;=<D=AA>@@@@>>>@@AA>>><>==<@@;@<BB===??BC;>8888)95;6;ABBB/BD<<<6;66///997;7;AAD:@@???<@;?@7;;B>>>@;@=ABB???:>>B<>@>>==<>==<=??>>>>;;5;::;@@A=AB;;;?>>>?
@ATNG8:00564:04188
GATGGTAGTGATACAGATCAGACACCAGAAGATCAGGAACTCTAGAAGAATTCAGATTTTTAACACGAGAGTAAACGTAAAAAGAATGTTTTACAAGACTCACGTTAACAATATTGCAGCAGTACGCACACAATCGAAGCGCAGTAAGGATGGCTAGTGTAACTAGCAAGAATACCACGAAAGCAAGAAAAAGAAGTACGCTATTAACTATTAACGTACCTGTCTCTTCCGAAACGAATGAGTACAGAGAGTACGATATGTCTACCATCGATGGATCTGAGTCT
+
CDCC?CCBCBBCCCCCEDCCCCCCC?BBB>A@BB???@ACCBABBB@AA?B@AAA?????.?6CCCCCCAA@BA9@@??@@@,@A>BDCCC;CCC@AAACCCCCC@D@CC@CBB?BCCABBCCBBBCCCECC@DDBB?BBCABB@?;@?B;;:;CBCBBBDGDBABAB?BB?BCB=AA???8>@A?BBDDC3BB???>BBACBA7;8;?@?1838?BBB@CC<;;BB?A?AAB>CBB?BAABBBCBBBBBCBBBAAABCC@AA@A=@?>>B:;7;?>>A:::<=
@ATNG8:00567:04182
GATGTAGAGAGACTGTAGCGCACCCAGAAGATCAGGAACTCTAGAAGAATTCAGATTTTTAACACGAGAGTAAACGTAAAAAGAAGGTTTTACAAGACTCACGTTAACAATATTGCAGCAGTACGCACACAATCGAAGCGCAGTAAGGATGGCTAGTGTAACTAGCAAGAATACCACGAAAGCAAGAAAAAAGAAGTACGCTATTAACTATTAACGTACCTGTCTCTTCCGAAACGAATGAGTACTATGTAGAGCTCTATACTACCATCGATGGATCTGTGTCT
+
:A@;66AAAC@@@BCCFCBBDCCC=CBB>@@@CA@<@7::@BAAA?AA>A;>?><;;;8)86;<<444888:9/89;:;;;';;55;<>>4@@A<AGDCCCEDG@B@BB?A@@=@CAABBB@AB=;;DEMM@BA@AABBCKBBBB?C@A<;6;@BBBB@A>@?BBAB?BC@BBB?BABAC7;<<8889999%9><=@@BA<=?A:>:<9::1;588;AA>@@@??>?;>:=>>6;;;033<=;ABB777BBBBBA=;997222883665777=8????@A@??@
@ATNG8:00568:04151
```
