## Supplementary material for "Massive Multiplexing Can Deliver a $1 Test for COVID-19": Fastq files for Ion S5 analysis of 24 indexed plates: E-gene_Plate02_Rep3_IonCode_0120.filtered.fastq (part 10 of 122)

```
GATGGTAGTATAGAGCTCTACATAGTACTCATTCGTTTCGGAAGAGACAGGTACGTTAATAGTTAATAGCGTACTTCTTTTTCTTGCTTTCGTGGTATTCTTGCTAGTTACACTAGCCATCCTTACTGCGCTTCGATTGTGTGCGTACTGCTGCAATATTGTTAACGTGAGTCTTGTAAAACCTTCTTTTTACGTTTAACTCTTCGTGTTTAAAGATCTGAATTCTTCTAGAGTTCCTGATCTTCTGGTGTCGTCTATCATGTACTACCATCGATGGATCTGAGTCT
+
55??;ABB@A=@A;;;>>CC>CBBCCCCCBB@=B;;;0:?;?5:95B>BB?BBBCB=?=?DBB?B=??BBABCAB>A@@@@.==5>986)2=>@8?>@?AB?BAABBB??878@@@@=@@@;@<?>::789?;@@@@=<;;@AB??>>>??;;;=988879:4;7<AAA@@@AA;?;>@@/@////====,77666*/)/:7717=>888*8:/::;:779*/*/;6:9?>??@<?<@@<;;A:>>>:>?>>A>889;==;;;>>?==8=>>;;;=7<:::@@@>>>
@ATNG8:00568:04184
GATGGTAGAGTACAGTGTAGTAGACCAGAAGATCAGGAACTCTAGAAGAATTCAGATTTTTAACACGAGAGTAAACGTAAAAGAAGGTTTTACAAGACTCACGTTAACAATATTGCAGCAGTACGCACACAATCGAAGCGCAGTAAGGATGGCTAGTGTAACTAGCAAGAATACCACGAAAGCAAGAAAAAAGAAGTACGCTATTAACTATTAACGTACCTGTCTCTTCCGAAACGAATGAGTACGTGTGACGTACGTGAGCTACCATCGATGGATCTGAGTCT
+
@;A=8=;@@B;66CDCCCBAABBAC?AA@?CBAAAA>B?ABBBBCCABA8:69@@99999(99>=897CA>;<?5=A;;;;.5B;@.99:&9;@;@>CBBBBBB@B@BB@BCC@CB@?ACBCCBBB@@@BC@CCCB>AADBBAAA=A<?;;7;AAAABAB@EBAAAC?BB@BA@<@::@@6=;;299@@@@(AA?BBC>=>>>A=@<>>>E:>:=?B;;6;;::@@@=A9898-7;;6>@BBBCBABBBDAAAB@===?@@B=8<=@=>=BBB?C>>>>>>999
@ATNG8:00573:04188
GATGTAGCGCACACATAGTACAGTACTCATTCGTTTCGGAAGAGACAGGTACGTTAATAGTTAATAGCGTACTTCTTTTTCTTGCTTTCGTGGTATTCTTGCTAGTTACACTAGCCATCCTTACTGCGCTTCGATTGTGTGCGTACTGCTGCAATATTGTTAACGTGAGTCTTGTAAAACCTTCTTTTTACGTTTACTCTCGTGTTAAAAATCTGAATTCTTCTAGAGTTCCTGATCTTCTGGTATGACTAGTGTACTACTACCATCGATGGATCTGAGTCT
+
///////9?BBBBBCCCBBBBBBECCBB;:;;CCG=ABACAAA@CBBB@DCCBC@BDCCBC?CAEFFHJEECCA@@@@@1@D?BABA=BDCC@CCCACHBDCBCBC>BBDBBBBD@DCC@C?CCCBDBBC@BBCB?CCCBBBCDDBBACCCCB?BBB@BB?C?BBBBBCDDC?B;;;;.;>C>;;;;;*;BBBD;=;CCCCDAAA5;;;;*;C?AA>A>@C@CEDCBBB?C@CBBCCD?DBCECCCBCCCCCCCCDDBCB::;?CBCBBAD@DBBBBCBAAA
@ATNG8:00576:04169
GATGGTAGTAGTACACTAGTCATACCAGAAGATCAGGAACTCTAGAAGAATTCAGATTTTTAACACGAGAGTAACGTAAAAAGAAGGTTTTACAAGACTCACGTTAACAATATTGCAGCAGTACGCACACAATCGAAGCGCAGTAAGGATGGCTAGTGTAACTAGCAAGAATACCACGAAAGCAAGAAAAAGAAGTACGCTATTAACTATTAACGTACCTGTCTCTTCCGAAACGAATGAGTACACACTCTCATATGACACTACCATCGATGGATCTGAGTCT
+
;>>G@BBCCCCCCCCCCCCCCCCCC@CBB?BCBC@A?A?C@BBB@@<@A=A=BBB:::::);:=?AB@@@@00+/977799):;;;.99909BEEECCCCDDCC@C@BB?BCC?BBAABDDBBACBBBCBB?BBBA@BBBBBBBB>A?A;;:;DDDDCCC?ABBCBB?BB@BBB;??BHD>C:949=<<>1?B?BBBACAB@@595:===5;6;BCBB?BCAAABC@B?AAD>CBA=ABCCCBBBBABBBBB??@@BAA?@?DE@DBBBBBB?BBBBB9:9BC
@ATNG8:00576:04187
GATGGTAGCGCACACATAGATACAGTACTCATTCGTTTCGGAAGAGACAGGTACGTTAATAGTTAATAGCGTACTTCTTTTCTTGCTTTCGTGGTATTCTTGCTAGTTACACTAGCCATCCTTACTGCGCTTCGATTGTGTGCGTACTGCTGCAATATTGTTAACGTGAGTCTTGTAAAACCTTCTTTTTACGTTTACTCTCGTGTTAAAAATCTGAATTCTTCTAGAGTTCCTGATCTTCTGGGTGTATCAGCGAGTATCTACATCGATGGATCTGAGTCT
+
84443:999<:59BBBBAAABAA@?@@A@@<<2:::9)5;6;6666?;<94777//)/)/:9>7A@@99;@@@00+0>>@000)////(4:;;6<55.59499559916>>>>===7;;;09.55;9>6668<==C;?@@?9>==5555//99:3///)//5:6====<<?::.45555&55:455555$59<<<4655;;;555<.5555$555;;:?:==7;;=666>8<7<555:<8<<=@8@;<<>666?>>>?>665:96------37--/65<<:9
@ATNG8:00583:04159
GATGGTAGCGCACACATAGATACAGTACTCATTCGTTTCGGAAGAGACAGGTACGTTAATAGTTAATAGCGTACTTCTTTTTCTTGCTTTCGTGGTATTCTTGCTAGTTACACTAGCCATCCTTACTGCGCTTCGATTGTGTGCGTACTGCTGCAATATTGTTAACGTGAGTCTTGTAAAACCTTCTTTTTACGTTTACTCTCGTGTTAAAAATCTGAATTCTTCTAGAGTTCCTGATCTTCTGGTAGAGCGTGCATATATCTACCATCGATGGATCTGAGTCT
+
<<==:=CBBBCBBBBBBAABB@@@CBCCDBBA@BBBD=BB@CACCICBBCACCDCC@C?BB@@>@@CBBCB@@>A=@@@@@,;;44349(9?@@;@60*/>800/:/525@995<<=5;??<@=::9CB@@@=@@@@<@ABBBA@@A@@@BBBBB?B@@=@B@C@CBBCCCCCC>B;;;;.:>B>BBFFH5BBAAA;B;;;AA;;9=;@A@A0@00/?;?;?@<?@@@?>?;A=AAACCC>BAC?BAAAB@@@B;;;;;B@AABA?ABABCBB?BBCAAABBCB
@ATNG8:00584:04177
GATGGTAGTGATACAGATCAGACACCAGAAGATCAGGAACTCTAGAAGAATTCAGATTTTTAACACGAGAGTAAACGTAAAAAGAAGGTTTTACAAGACTCACGTTAACAATATTGCAGCAGTACGCACACAATCGAAGCGCAGTAAGGATGGCTAGTGTAACTAGCAAGAATACCACGAAAGCAAGAAAAAGAAGTACGCTATTAACTATTAACGTACCTGTCTCTTCCGAAACGAATGAGTACGATGAGATCTCGTGTGCTACCATCGATGGATCTGAGTCT
+
<=CI@CBCCABBCCCCCCBGCCBBE@CBC@DCCBBB?B?BCCBBBC?AB?D@?>???><>.?:AABBBBCC>=<3;=9:;;;*;A>B5;;;&9@@?C;9;IFICB@B@CC@BCC?BBBCCCCDBBCCCCCBC?CCCC>@?BBCCBB>CACBB?BCCCCCCC?ABAACC?AB?BBB>AABBB=BAA>ADDDD3BB?BBBBBCCAA3638===1818=AAB@CCAAABA=@=??=9@??<@CBDCCCCBBBBAABA999>99:9::96<@@788B@FBBBC:9:BB
@ATNG8:00596:04186
GATGGTAGGTGCACATGAGTGTATCCAGAAGATCAGGAACTCTAGATGAATTCAGATTTTTAACACGAGAGTAAACGTAAAAAGAAGGTTTTACAAGACTCACGTTAACAATATTGCAGCAGTACGCACACAATCGAAGCGCAGTAAGGATGGCTAGTGTAACTAGCAAGAATACCACGAAAGCAAGAAAAAGAAGTACGCTATTAACTATTAACGTACCTGTCTCTTCCGAAACGAATGAGTACGATGAGATCTCGTGTGCTACCATCGATGGATCTGAGTCT
+
:<>>:>?E@CBCBA<BCAAA@CCAB>@@@>;:;A@A?C=@?@@@@BABG@F?AB>;;;;;';2:9@?>995559)5559999(55.55<::0<44.4444::::;7:7;;7?<=4:>A>A@CBBBCCCAAAB>BBCBAGCCCCABB?B?B;;:;CDCDCCD?BBBBAC?BC@CBB;??>@@9@==9:::::(:=8????BBBB@<A<@@@@7;6;=BAA=@BAA@@@<@?@ED>CCE;;9?AA?997A@@AC@@>888;////993685552504999:9:966
@ATNG8:00550:04210
GATGGTAGAGTATCATGTGTATCTCCAGAAGATCAGGAACTCTAGAAGAATTCAGATTTTTAACACGAGAGTAAACGTAAAAAGAAGGTTTTACAAGACTCACGTTAACAATATTGCAGCAGTACGCACACAATCGAAGCGCAGTAAGGATGGCTAGTGTAACTAGCAAGAATACCACGAAAGCAAGAAAAAAGAAGTACGCTATTAACTATTAACGTACCTGTCTCTTCCGAAACGAATGAGTACGTGTGACGTACGTGAGCTACCATCGATGGATCTGAGTCT
+
4:@@8DBB@A;@<@B;;;CEB;;;C@CBC@BBBCCDAD=@@BA@@A=AC5;75<<==@@G+D?::6CBBBCBBA6?@;<<;<*;C>C?BED<CCC@CCCDCCCAA>A?AA=:::?BBBCCCACACCCCCCCFADBBB@BBEBBBCB?@9=00,0@@@A>A@?BBAAAB?BB?AA@9<<887):@@9======&<B?:99BDCCBC>A>=>>@<@===B;;5;B;;;@@<@?BAG<A;:5:@?@ACDBBBBBCBCCCBAABA?@@::6:A@@BBC=A???@@@@AA
@ATNG8:00550:04227
GATGGTAGCTATACGTATATCTATGTACTCATTCGTTTCGGAAGAGACAGGTACGTTAATAGTTAATAGCGTACTTCTTTTTCTTGCTTTCGTGGTATTCTTGCTAGTTACACTAGCCATCCTTACTGCGCTTCGATTGTGTGCGTACTGCTGCAATATTGTTAACGTGAGTCTTGTAAAACCTTCTTTTTACGTTTACTCTCGTGTTAAAAATCTGAATTCTTCTAGAGTTCCTGATCTTCTGGTATGACTAGTGTACTACTACCATCGATGGATCTGAGTCT
+
<BDD?CBBBB==B@A;CCBBBCDCDCBABC;:9;CCC>CCABABCCBCCC@CCBBC?C@DDDD@C@CAADCBBAB?BCEDC3B@>ACCC>BCCC?A??<?A=AACBBB@BBBBBBBB@=>><?<@@AA???B=B===:>>>;;;==>?>>>=<=@<@@@=??<?<@@==>@?@?==<<DC.C9A9>>DDD/@@=<<1:::///:66:8=<<;.;;;==2629929>?==>?<A<@@A==<,//717:9>@@@@@??>>>@==;;;8=>>????;?;;;>;;;@@
@ATNG8:00553:04218
GATGGTAGCAGACGTGACAGAGCGCCAGAAGATCAGGAACTCTAGAAGAATTCAGATTTTTAACACGAGAGTAAACGTAAAAAGAAGGTTTTACAAGACTCACGTTAACAATATTGCAGCAGTACGCACACAATCGAAGCGCAGTAAGGATGGCTAGTGTAACTAGCAAGAATACCACGAAAAGCAAGAAAAAAGAAGTACGCTATTAACTATTAAACGTACCTGTCTCTTCCGAAACGAATGAGTACGATGAGAGTAGCTCTCTCTACCATCGATGGATCTGAGTCTT
+
4844.554:;;</////7::>>66615597445444.505:8::33-33-36;;888==>+84888888;=::9/8944444$4<8>.55505<=9666===5553=:=>;>@>:>>?>>@>?@BA@@CCCC?B;;;<@@?=AA??<@=A==:>555<>>B>B<;:882//(///(/9////&3993333333#3838788855557998;99-55'28;<<8<;:4333-3-38803447;444=A;34499::33355../;7779;49;97522/589::;97--(
@ATNG8:00559:04218
GATGGTAGCTCGCTGATGATATCTCCAGAAGATCAGGAACTCTAGAAGAATTCAGATTTTTAACACTAGAGTAAACGTAAAAAATAAGGTTTTACAAGACTCACGTTAACAATATTGCAGCAGTACGCACACAATCGAAGCGCAGTAAGGATGGCTAGTGTAACTAGCAAGAATACCACGAAAGCAAGAAAAAAGAAGTACGCTATTAACTATTAACGTACCTGTCTCTTCCGAAACGAATGAGTACATAGATATACGTATAGCTACCATCGATGGATCTGAGTCT
+
;=BA<BC;66BBDDBBBB@AA;;;@;?BC;@@D;;;?D?@@@;;9C?BC@C?@@@A?CBC2A<??;;?<<=788*97;94444#4:7;7?@?2>?@;>>6;;BA;;7;=@@<BCC?@@BBBBBCHCCBCBCCCABBBD@CDBBCDCC>A=A;;7;AAACCBB@@??CBB?BC@BBB?A@>>>:;9=<779999%9?;@AABB====-/-/6<<*/+/9<<<=@B@?@BB>=<000,000*/==?BCBBBBBCCBBB??AAAAAA:::<?A>?==>;>AAA@A@;;;
@ATNG8:00563:04197
GATGGTAGTATCTGTCTACGAGAGCCAGAAGATCAGGAACTCTAGAAGAATTCAGATTTTTAACACGAGAGTAAACGTAAAAAGAAGGTTTTACAAGACTCACGTTAACAATATTGCAGCAGTACGCACACAATCGAAGCGCAGTAAGGATGGCTAGTGTAACTAGCAAGAATACCACGAAAGCAAGAAAAAGAAGTACGCTATTAACTATTAACGTACCTGTCTCTTCCGAAACAATGAGTACACATCGTCGTGTCGTGCACCATCGATGGATCTGAGTCT
+
>A>>9BBBB?BCCCECCCCCCBABA@DDF>BBBCBB?B?AABBBCC?AA>B?CCBBBBBB3B@CBAABBCBAA?6=?9;;;;*;B>A5;;;6;CCBECCCGEC@@?A@CD@CBB?BDCCCBBBBCBCCCBBB@CBBB=BADCBA@B>C@CBB?BCCCCCCC?BBBBBB@BB@AAA=@@???8?@@<ABCCC3CD?AA@@DAAAA=A:=>AB:?:?BCBB@BBAAACC?B?BBE@BB?BBAAABBBBCCCCCCCBBAAA@AC9999BBBEDD?CBBBBBBBBB
@ATNG8:00565:04227
GATGGTAGTCTGCTCTGACTCTCGTACTCATTCGTTTCGGAAGAGACAGGTACGTTTAATAGTTAATAGCGTAACTTCTTTTTCTTTGCTTTCGTGGTATTTCTTGCTAGTTACACTAGCCATCCTTACTGCGCTTCGATTGTGTGCGTACTGCTGCAATATTGTTAACGTGAGTCTTGTAAAACCTTCTTTTTACGTTTACTCTCGTGTTAAAATCTGAATTCTTCTAGAAGTTCCTGATCTTCTGGGTGCGCTACAGTCTCTCTACCATCGATGGATCTGAGTCT
+
:?<@055?=9954445;<<<BCCBBBBA@<<9<>;;5<<482/0////;8=>?B>D<A?@A<:5;6;<=;;;;8=>9;;@@@+>@@8;:;<0999;49555)5559544455555;9999)//72739799555<7<<<<7<99555949454::8<<76668;<9<7:8555555;455555&5.5.55555$59:;;2:////////5.555&44459597<;4/----(-6(/)/:<<<;7<555)5:95559999655====<<7;944444.4;;;::7;7/
@ATNG8:00566:04200
GATGGTAGATACTCGCTGATACACCCAGAAGATCAGGAACTCTAGAAGAATTCAGATTTTTAACACGAGAGTAAACGTAAAAAGAAGGTTTTACAAGACTCACGTTAACAATATTGCAGCAGTACGCACACAATCGAAGCGCAGTAAGGATGGCTAGTGTAACTAGCAAGAATACCACGAAAGCAAGAAAAAGAAGTACGCTATTAACTATTAACGTACCTGTCTCTTCCGAAACGAATGAGTACTATAACTATCTGAGACTACCATCGATGGATCTGAGTCT
+
AC@>?BB>DDCCCBBAAACDCCCCC=BBC?CBBBBB?A>@@BBBBB?CC?C?BBBBCBBB2@=ABBBBBBADDD>BCBBBAA2A@=A=A@@9ACEAEBCBCBCBB?B@BB?BCB@BCCCCBCBCCCBBBBDD?CAAA<A@BB??>B?C@CAA?ABBCCCCC?BACBAA?CC?>>?<>>AA@:A@@;=<???.?C?B???DBBAA7:7;=??:=:=BBAB?@@@BBBB@C@CCC>CAB>ABBBCCCDAAA?BAAA@AA><<ACDD=A>>>AAA=@<<>AB?666
@ATNG8:00569:04191
GATGGTAGATATATGCACGCTCTACCAGAGATCAGGAACTCTAGAAGAATTCAGATTTTTAACACGAGAGTAAACGTAAAAAGAAGGTTTTACAAGACTCATGTTAACAATATTGCAGCAGTACGCACACAATCGAAGCGCAGTAAGGATGGCTAGTGTAACTAGCAAGAATACCACGAAAGCAAGAAAAAGAAGTACGCTATTAACTATTAACGTACCTGTCTCTTCCGAAACGAATGAGTACTGTATCTATGTGTGCGCTACCATCGATGGATCTGAGTCT
+
4:<<7<=BC?>==>BB>;<;===:905<559B@9;495>B?>>=B6::<A<@897ABA=+B8B@?@987>;=;7;@@@@@=+==9=2:::&555.5;99;;;::27800)0<<)//<<=@@<969;9BBBF@BBCD@CBBA@@@B?C?C;;:;BBBBAAA?C?::8A:<>;7888==;><5<99299:99(8A9>=CBBB???=A>A@>=:=:==BAA>@@@?>>A7978??98857===9777=>>@999?<<<9;:7///;92352225;287778488=>
@ATNG8:00575:04221
GATGGTAGCTCGCTCTGACCTCGTACTCATTCGTTTCGGAAGAGACAGGTACGTTAATAGTTAATAGCGTACTTCTTTTTCTTGCTTTCGTGGTATTCTTCTAGTTACACTAGCCATCCTTACTGCGCTTCGATTGTGTGCGTACTGCTGCAATATTGTTAACGTGAGTCTTGTAAAACCTTCTTTTTACGTTTACTCTCGTGTTAAAAATCTGAATTCTTCTAGAGTTTCCTGATCTTCTGGGCAGACTCTCACACGCCTACCATCGATGGATCTGAGTCT
+
<;;;:>=@A?;;==@BB;<.5@;B;:;55<7<>EC7CC?C?ABACCBB>@??87.76?:BB7=8=88<?>@>@589???.?A=999B<BBBB?BBA?AA587?:>6::::?@??>ABA:@9;3733333,3333,33622266:9;;;AAAA<???:<<18157=:;<>88179:::)82;099666$22889-5599997669+....$...-605(-/)/::99333,3499666:(//66.6:67888=::?<=>;?C9:79998?>?/7737=>=>=<
@ATNG8:00578:04200
GATGGTAGCGCGACGAGCGTAGACCCAGAAGATCAGGAACTCTAGAAGAATTCAGATTTTTAACACGAGAGTAAACGTAAAAAGAAGGTTTTACAAGACTCACGTTAACAATATTGCAGCAGTACGCACACAATCGAAGCGCAGTAAGGATGGCTAGTGTAACTAGCAAGAATACCACGAAAGCAAGAAAAAGAAGTACGCTATTAACTATTAACGTACCTGTCTCTTCCGAAACGAATGAGTACGATGAGAGAGCTCTCTCTACCATCGATGGATCTGAGTCT
+
>===9<<@BBJBCBCCCCCCCBBA@:ABA=BBBCCC@C;:9CCAAB@??=??BBAAADCC2B?BBBBBBBBBBB=BBAAABA2AD?C=AAA9ABB>BBBBCCCDC?B?AB@BCEABBBBBBBCCCCCCCCCC@DBCB@BBBBAAAC@CACA@?ADCDBBBA@BBBAAA?BA????=AAAA@;A??:?@@@A2@C?C?@;??===:=:=BBB:=:=ACCC@BBABBCC=@=?CC>C??<????CCCCBAAACCCC===@@@ABB::7;@>>><=:=>@AAA>>=>
@ATNG8:00581:04233
GATGGTAGAGAGAGCTCTCTCATCGTTACTCATTCGTTTCGGAAGAGACAGGTACGTTAATAGTTAATAGCGTACTTCTTTTTCTTGCTTTCGTGGTATTCTTGCTAGTTACACTAGCCATCCTTACTGCGCTTCGATTGTGTGCGTACTGCTGCAATATTGTTAACGTGAGTCTTGTAAAACCTTCTTTTTACGTTTACTCTCGTGTTAAAAATCTGAATTCTTCTAGAGTTCCTGATCTTCTGGGTCTACGCTCGTCGCGCTACCATCGATGGATCTGAGTCT
+
DBBB?BCCCCCCCCC:=;6CC>CCCD?ACDDAA?AGDL>CC?B?BBBCCCD?CCBBB>A>ABA@<A@BBBBBBCCC?CCCCC3BB?ABBB=AAGC@CAA=@A:<=ABBC>AAAABB>@<?@@<@<???A@<<<=CAAA<@??????>>>AAA:::=9<=A<;;7;<?BCBAA@>>:=@???5>:>:;;:::+:<<=>5==>9::=<=;4;;;;+;@AAB<C=CA;AAAC===<A:>>AA??:?AAD8AA>?>>>@@AAAAA??>@@<@BB?@::7;AA@@?AD@@
@ATNG8:00584:04231
GATGGTAGCTATACGTATATCTATGTACTCATTCGTTTCGGAAGAGACAGGTACGTTAATAGTTAATAGCGTACTTCTTTTTCTTGCTTTCGTGGTATTCTTGCTAGTTACACTAGCCATCCTTACTGCGCTTCGATTGTGTGCGTACTGCTGCAATATTGTTAACGTGAGCCTTGTAAAACCTTCTTTTTACGTTTACTCTCGTGTTAAAAATCTGAATTCTTCTAGAGTTCCTGATCTTCTGGCTCTCGTAGACAGATACTACCATTCGATGGATCGTGAGTCT
+
AABB:66C?A<DCCDDCCCCCBBB=AA@BCAB?ACCC=BC@C@CCBACBB>BBABB=@=@ABC@C?CABBBBB<<7=====+<<6@BCC5<CAB?DDBACC;?>??>?<??ECECBB?@@>9<9=>@AA@@@=A???:=;;:==@:;;>>AAA8818==:>>;?=B====<=7<4:6655&56<4=;BBB.::===4=<=;;;>=::18887$26678/505;3;775...38.3366695;>>6>==88<;///:::<<797--)--)-2227*//6657;<>>;
@ATNG8:00588:04209
GATGGTAGATATATGCACGCTCTACCAGAAGATCAGGAACTCTAGAAGAATTCAGATTTTTAACACGAGAGTAAACGTAAAAAGATGGTTTTACAAGACTCACGTTAACAATATTGCAGCAGTACGCACACAATCGAAGCGCAGTAAGGATGGCTAGTGTAACTAGCAAGAATACCACGAAAGCAAGAAAAAGAAGTACGCTATTAACTATTAACGTACCTGTCTCTTCCAAACGAATGAGTACTGTATCTATGTGTGCGCTACCATCGATGGATCTGAGTCT
+
9:9949:<<<=?><<<@C@;@CC<A=@;;49A@@AC=A>ABACBAB>AD@B>ABAAAEDD2C?BBBBBBCBBBC=??@BAAA,;;;@=?DE9CCC?BBBBBBB;;9;?BB?CCC@BBBDCBBBBCDCCEDDDAC@@@@C@@@ECBB?C@CCC@BCCCCCBC>BEEDAA>AB>ABB@?>>@@9?9929@@@A2AB?CBBAABEEC>A>=C>>6;5;>BA@=AAA?B::48188.3:::858BBBBBBBBBBBAAABAAAFBBBBA@BAAC@>B?BAAACAAACC
@ATNG8:00591:04217
GATGGTAGCACGACACGACGATGTGTACTCATTCGTTTCGGAAGAGACAGGTACGTTAATAGTTAATAGCGTACTTCTTTTTCTTGCTTTCGTGGTATTCTTGCTAGTTACACTAGCCATCCTTACTGCGCTTCGATTGTGTGCGTACTGCTGCAATATTGTTAACGTGAGTCTTGTAAAACCTTCTTTTTACGTTTACTCTCGTGTTAAAAATCTGAATTCTTCTAGAGTTCCTGATCTTCTGGTAGAGCGTGCATATATCTACCATCGATGGATCTGAGTCT
+
;A<C@EBEDCCBBBFDECA:69?ACCCCCCAA>ADFF=BB?C?BCCBBBC@DCCBB>A>ACCD@C@CCBBBCFBB?AA@B@2?C<A9894:AAB@CCD?BB>AABBBB@BBCBCBBB=><@<@<@??>@@?A;>@@A688><<;==@CDAA<==B=??@<>><>=>>>>>A===8:8999199=9;<<==+<=666.678///966:4:>>@.>;;;>9@;>>7>BB????<@;@A;;;=7;;B>BAB====>@AA=>===>>::7:?A@??A=@@@>>>>>@@
@ATNG8:00592:04202
GATGGTAGTGTGTCTCTGAGAGTAGTACTCATTCGTTTCGGAAGAGACAGGTACGTTAATAGTTAATAGCGTACTTCTTTTTCTTGCTTTCGTGGTATTCTTGCTAGTTACACTAGCCATCCTTACTGCGCTTCGATTGTGTGCGTACTGCTGCAATATTGTTAACGTGAGTCTTGCAAAACCTTCTTTTTACGTTTACTCTCGTGTTAAAAATCTGAATTCTTCTAGAGTTCCTGATCTTCTGGAGATATCATCAGCGAGCTACCATCGATGGATCTGAGTCT
+
6>DA;BBCCBBCCCCCCCCBBCBCBDA@@BBB?BBBC>CC?C@CCCCBCC?CCCCC?CACCCB=B@DDECBBCDB<99:::*:D>B@@A<@CAB>BCB?CC?AADCBC@CCDCCCCC@CCD?B?CBBABBBC@CDDD@CBCCCCCCDBBCDCAAA?BCC?CC?B?BACCCCCCC>A;;;;.;>C>;<<<<*;BBDF?CCCDCBBBB@5;;:;';@@AC6;6;@=@CCDCDC@D?DDCBBBADCC?BBBBBCCCBBBCCCCCBBBC@CCCBDAB?BCCCCBBAA@
@ATNG8:00593:04206
GATGGTAGAGTACAGTGTAGTAGACCAGAAGATCAGGAACTCTAGAAGAATTCAGATTTTTAACACGAGAGTAAACGTAAAAAGAAGGTTTTACAAGACTCACGTTAACAATATTGCAGCAGTACGCACACAATCGAAGCGCAGTAAGGATGGCTAGTGTAACTAGCAAGAATACCACGAAAAGCAAGAAAAAAGAAGTACGCTATTAACTATTAACGTACCTGTCTCTTCCGAAAACGAATGAGTACATAGATATACGTATAGCTACCATCGATGGATCTGAGTCT
+
;>A?<==C;;;;===<<A?CCFBA@=ABB=@@BBDC@C?CBBBBBB<@@??9=B<>;==<'<88333::=888=3335:<::*<=8=8=>=066;4;<;=9:;//,-39906-/)/8//5555;95559544.4<4405:<<<<<<7<<<BB?BBBABAAA>AAAABB?CC?BBB<?=8777(7;75;;<<<<&7;13338;9899484887747;96?<<<@@?@AA@>D3::::-:>=5;======B=:@<BCBB=>>??>>>>881/<<///8599@>888;;7
@ATNG8:00595:04200
GATGGTAGTACATGATAGACGACACCAGAAGATCAGGAACTCTAGAAGAATTCAGATTTTTAACACGAGAGTAAACGTAAAAAGAAGGTTTTACAAGACTCACGTTAACAATATTGCAGCAGTACGCACACAATCGAAGCGCAGTAAGGATGGCTAGTGTAACTAGCAAGAATACCACGAAAGCAAGAAAAAGAAGTACGCTATTAACTATTAACGTACCTGTCTCTTCCGAAACGAATGAGTACAGAGAGTACGATATGTCTACCATCGATGGATCTGAGTCT
+
8A==;ABBC>?BB>BCBBBCCCBBB?BBB:;;BBCD@D?BBBBCCC?CB?B<AADA@@@@,@7ABBCCBCCBBD=BA<;;;;*;B>B5;::&9@@=>CC@B@@00-0:<<;@AB8@@@:;<CDDCCCCABBCACCAA?ABCCDDBA>C@BCFACCBBBB@@<?@@@CC@BB@BAA=??A@A599:4:@@@B2AD@??@999CAB@C>BABC?B?B@BBB=A=<000>6=9=BC=BBB?B@??BCCCCCCCBBBBBDCCBBBA@@@=@A@AABB?BCCACBBB?>
@ATNG8:00596:04209
GATGGTAGTTGTACACTAGTCATACCAGAAGATCAGGAACTCTAGAAGAATTCAGATTTTTAACACGAGAGTAAACGTAAAAAGAAGGTTTTACAAGACTCACGTTAACAATATTGCAGCAGTACGCACACAATCGAAGCGCAGTAAGGATGGCTAGTGTAACTAGCAAGAATACCACGAAAGCAAGAAAAAGAAGTACGCTATTAACTATTAACGTACCTGTCTCTTCCGAAACGAATGAGTACGTGTGACGTACGTGAGCTACCATCGATGGATCTGAGTCT
+
<CC??BB9949BACDCBBCDDBBCC@BCC@CCBBBC@C@CCCCCCC@CC?B?BDCAABBB2B@CCBBCB@A??=5;=9:99:*:A<C?BBB=CCCACCBBBBCCC@D@BA=ADD@DBABBCCCCCCDDDBCC?CDCC=AACCBAAA=B?BBD?CCCCCDAA?BCCCCB?BB?BAA?BBCED>BAA>@BBBB3BC@B?>;B@@AA7;8;=AA7:79?AAA>ACBBBCC=A?A@@9?=>9>BBBCCCAAACCBBAABBDCBBCBBA@=@@@@AAA>ADCCCAA>?@
@ATNG8:00596:04214
GATGGTAGCTCTGCTCTGACTCTCGTACTCATTCGTTTCGGAAGAGACAGGTACGTTAATAGTTAATAGCGTACTTCTTTTTCTTGCTTTCGTGGTATTCTTGCTAGTTACACTAGCCATCCTTACTGCGCTTCGATTGTGTGCGTACTGCTGCAATATTGTTAACGTGAGTCTTGTAAAACCTTCTTTTTACGTTTACTCTCGTGTTAAAAATCTGAATTCTTCTAGAGTTCCTGATCTTCTGGCGCTCTGTCACGTCTGCTACCATCGATGGATCTGAGTCT
+
;CCD@BBBB@;666?<B@AAB@BBAB@A@?@@5;;::,:@?D@@@@BBBH@FCHDD?@<AB@@:A?BABBB966?9=<CBB054.4:::4<@@<8<99455.5999:CACBBCCA??:?>>=@?CCCCCCCB;;;BB@CGEEDBBBBBBB@@@@@=@FFACC@D@BCCCCCGEFACBBBA7A;A4:::;;*;AACD:<;AB@=995:49999(99995259BB=BBBB;::<A=AC>;::?@@A@CCABB;;;BBBDD;;9??AA?BB@@?@@=@:99?A@@@A
@ATNG8:00551:04288
GATGGTAGTATCTGCACACTCTGTCCAGAAGATCAGGAACTCTAGAAGAATTCAGATTTTTAACACGAGAGTAAACGTAAAAAGAAGGTTTTACAAGACTCACGTTAACAATATTGCAGCAGTACGCACACAATCGAAGCGCAGTAAGGATGGCTAGTGTAACTAGCAAGAATACCACGAAAGCAAGAAAAAGAAGTACGCTATTAACTATTAACGTACCTGTCTCTTCCGAAACGAATGAGTACACACTCTCATATGACACTACCATCGATTGATCTGAGTCT
+
5@CD?BBBBBBCBBDDCCCCCCCCC?CCC@CCCCBB?B@BBBCCCD@AA>A@BBBBBBBB3B@BBBBBBBCCDE>?:;:CBB5BA=>2:;;6;CDAHBBCCCC;99;@CC@CDD?BBCCCDDDDCEEBBBCC@CBBB?A@@@BBBB>C?CAA?ACCCCCCC?BABBBB?AA?BCC=??BBA9A9959AACC3BB?CAA@CBAAA8<;>@@@<?<??CBB?BBAAABC?A????:@CE?BABBCCAAACBBBBAABAABAAABBDD?BBAABC=AABBCCAAABC
@ATNG8:00561:04246
GATGGTAGCACGACACGACGATGTGTACTCATTCGTTTCGGAAGAGACAGGTACGTTAATAGTTAATAGCGTACTTCTTTTTCTTGCTTTCGTGGTATTCTTGCTAGTTACACTAGCCATCCTTACTGCGCTTCGATTGTGTGCGTACTGCTGCAATATTGTTAACGTGAGTCTTGTAAAACCTTCTTTTTACGTTTACTCTCGTGTTAAAAATCTGAATTCTTCTAGAGTTCCTGATCTTCTGGACAGAGTGTGCAGATACTACCATCGATGGATCTGAGTCT
+
;ACC@CCDCBBCCCCCCCDAABCDDCCCBCBC>BBAB<BCAEACCBBBCC?CBBBC?C@CBCC?B?BBBBCBBBB?ABABA3AA?B@??<@@?A?BBB?BB;>>@BAA?BBBBCAAA<=AA;A9<<=>===>9>>@>:><<<???@@A@@@<;;=;>?><@@<@=A@?????AA:>>AAA6B<@899999+:>?@@9@>>;;;D???;>>=>/?@@@B=B<AA:?>>A???=A<A>@@@@7::A<@@@A@@>>>AA==<ABBB><:>?>>A>>:>>>>>;;888
@ATNG8:00562:04284
GATGGTAGTAGTACACTAGTCATACCAGAAGATCAGGAACTCTAGAAGAATTCAGATTTTTAACACGAGAGTAAACGTAAAAAGAAGGTTTTACAAGACTCACGTTAACAATATTGCAGCAGTACGCACACAATCGAAGCGCAGTAAGGATGGCTAGTGTAACTAGCAAGAATACCACGAAAGCAAGAAAAAAGAAGTACGCTATTAACTATTAACGTACCTGTCTCTTCCGAAACGAATGAGTACACATCGTCGTGTCGTGCTACCATCGATGGATCTGAGTCT
+
;CCC@CCBBCCCB?CBCFAAADBBB@CBC89:ABAB=A79;B?B@@<@A?A?BC;;5BA@0A=885>;:<:377*77;;994$5:;:.555&599?A;99@@>?@=@@AB?BCC=@@@?ABCCDCCDECCAA<@@@?<@A@A?@@C?B@B;<:;BBACBBB@BBBBBA?BA=??>;?>ABD>A??;9999:9%9=;?A@>AABCD=A<@>;;4;5;=AAA?CCBBACC=@=@EH>BBB?BBBBBC@>@BBBBBCB:99BA@;;;00,0>>>CED@BABAA:::BB
@ATNG8:00567:04247
GATGGTAGAGTATCATGTGTATCTCCAGAAGATCAGGAACTCTAGAAGAATTCAGATTTTTAACACGAGAGTAAACGTAAAAAGAAGGTTTTACAAGACTCACGTTATCAATATTGCAGCAGTACGCACACAATCGAAGCGCAGTAAGGATGGCTAGTGTAACTAGCAAGAATACCACGAAAGCAAGAAAAAGAAGTACGCTATTAACTATTAACGTACCTGTCTCTTCCGAAACGAATGAGTACTACTCTCAGAGACACACTACCATCGATGGATCTGAGTCT
+
5CCD@BBCCCDDDDDAAACCCCCDD?BAA?BBCC:98:@CCCCCCC=BB@D@CCBA@@AA2A@CCC@ECCCBBA:@A=????0?B=B=BBB<CDF@D@??CCCAB>AABB@CBB?BBBBCCCCCCBCCCCCC@BDDD?BBBBBBBB?CACBB?BDDDBABB?CCCBAA>BC????<==BBB9@??8>>@@@2@A?C?>@CCBCB?A?BBBB;?;@CHAA?ACBBBBB@B?BCD>DGC@CCAAAAAABAABAAAABBBBBBBB@??<@@BCB@C?CCCCBA@@BB
@ATNG8:00567:04268
GATGGTAGTGATACAGATCAGACACAGAAGATCAGGAACTCTAGAAGAATTCAGATTTTTAACACGAGAGTAAACGTAAAAAGAAGGTTTTACAAGACTCACGTTAACAATATTGCAGCAGTACGCACACAATCGAAGCGCAGTAAGGATGGCTAGTGTAACTAGCAAGAATACCACGAAAGCAAGAAAAAGAAGTACGCTATTAACTATTAACGTACCTGTCTCTTCCGAAACGAATGAGTACGATGAGAGAGCTCTCTCTACCATCGATGGATCTGAGTCT
+
B=>C@CBCCCCCCCCCDDGGCCCBB;;68<@BC@@<@=@AA@B??=?B@EACBB9:789)74?=@?==C<?>=<BBCBDDD5AB?A=ABA:BBB?C;;;BBC@A=@@BB@BCG@CC@@@CCECCCCCBCCC@CDCB@BBAA@@AC?C?C;;:;BBBBCBB@CBBBBB?BB?BBC9::BDC>CBB?AAAAA2AA?B?>?BBB==:=;>>?A<?;??AAA>@@@AACC@C8:9D=CCC>AABBBBBBBBBBCCCBBBBB>>=@@>><>A@::;<6<=;:;=>888
@ATNG8:00568:04289
GATGGTAGGTGCACATGAGTGTATCCAGAAGATCAGGAACTCTAGAAGAATTCAGATTTTTAACACGAGAGTAAACGTAAAAAGAAGGTTTTACAAGACTCACGTTAACAATATTGCAGCAGTACGCACACAATCGAAGCGCAGTAAGGATGGCTAGTGTAACTAGCAAGAATACCACGAAAGCAAGAAAAAAGAAGTACGCTATTAACTATTAACGTACCTGTCTCTTCCGAAACGAATGAGTACGATGAGATCTCGTGTGCTACCATCGATGGATCTGAGTCT
+
55CC?CCC?B;;;@@BBCCCCDCDC@BBB?CBBD@@>@?BBBCCBB?BC?@?@CBBBDCC5C@CCCCCCCCCCD>BBBBBBB2BC?B>BHIGCBB@CBBCCCCBB@BABB@BBB?BDCBBBBCCCCBCBCCC@CBBB>BBBBBBBA?B@BAA>ABBBBBBB@CCAAAC@BB?BCC=AA9::,8<>:9999:9%9;9;979<CA@?<=<5:AD08589AAB?BC@@@@@;?<:;;/9==:>@BBBBBBDBAA???C???AAAAAABB?>AA@==A@DB;;;BCCCD
@ATNG8:00569:04284
GATGGTAGGCGACATACATACGCGCCGAAGATCAGGAACTCTAGAAGAATTCAGATTTTTAACACGAGAGTAAACGTAAAAAGAAGGTTTTACAAGACTCACGTTAACAATATTGCAGCAGTACGCACACAATCGAAGCGCAGTAAGGATGGCTAGTGTAACTAGCAAGAATACCACGAAAGCAAGAAAAAGAAGTACGCTATTAACTATTAACGTACCTGTCTCTTCCGAAACGAATGAGTACATAGATATACGTATAGCTACCATCGATGGATCTGAGTCT
+
<CCC@BCC@CBBBCDDCCCCCBBBB?BC?CBBCCC?C?BBDCCBB@CCAC@CBBBCDDD2C@CCCCCBBBCCD=A?99999*9B=B@CCC;CCEAC9;:CCD@@?A@CC?CCC?CCCACCCCCCCB@@CDDACCCC?BBCCCCCC?B>B@@<@CCBCBCC@CCCBBB@BB@BBB=@@99829?>;>????1?C?BBAABFDBB=?=?BBA:>:=AC@@>@B@@@BB?C@CCC>CCB?BBBBCCCCC@@@AAABAB@@@@@@???:>>===>>:??A@@@A<<<
@ATNG8:00572:04269
GATGGTAGCTATACGTATATTTATGTACTCATTCGTTTCGGAAGAGACAGGTACGTTAATAGTTAATAGCGTACTTCTTTTTCTTGCTTTCGTGGTATTCTTGCTAGTTACACTAGCCATCCTTACTGCGCTTCGATTGTGTGCGTACTGCTGCAATATTGTTAACGTGAGTCTTGTAAAACCTTCTTTTTACGTTTACTCTCGTGTTAAAAATCTGAATTCTTCTAGAGTTCCTGATCTTCTGGATAGGACGCGATATACTACCATCGATGGATCTGAGTCT
+
;CCC@CBCCC=BBBDCEE;::9;BCECCCCBA=AA@@8@B;A<AEDCDBB?BDCCC@B?AABB@C@CACCBBCBA=>>?>?.>A?BBBC=BBCC?BBB>?A<>=?A??;?BBBBACC?CBC>B>B@@<:;:====>><@@A@>>>AA>>>AA;;;<@@@=BB;?;@AA===BAA=@??@?5?=C=@@@@@/@ADDD:A==>@?@<>=:@ACC/@>>>A=C;@@;AAB@???<A=AAAA>>;>>>:>@@@<??@>>>>A@@@C::7;@>>>@D;@=?>AAAA><
@ATNG8:00573:04241
GATGGTAGCTCGCTGATGATATCTCCAGAAGATCAGGAACTCTAGAAGAATTCAGATTTTTAACACGAGAGTAAACGTAAAAAGAAGGTTTTACAAGACTCACGTTAACAATATTGCAGCAGTACGCACACAATCGAAGCGCAGTAAGGATGGCTAGTGTAACTAGCAAGAATACCACGAAAGCAAGAAAAAGAAGTACGCTATTAACTATTAACGTACCTGTCTCGTTCCGAAACGAATGAGTACTACTCTCAGAGACACACATCGATGGATCTGAGTCT
+
:;<=9=CBA?;;99;>>;@@CCCCB@BBB@CDCEBC@B@BCBBBBB?BB>B?CBBBBBBB3B?CBB>>@CDBBB=ABABBBB2CB@C@FDC9BCEBEBBBB@B994;>AB?BBC>A@CBBCCCCCCCCDBBB@BBBB?CBCBBBA@<@?D::7;A@@@DCB?C:98=?9=@?@@@>?>>?@8=7717BBBC3BC?>>>AB@@@@<@:=<>>1/*/9000<;;8;;///6;66771//37>?==BAAACCCCCCCAAAACBB??@AA@@@@:>>@@BB>>>>
@ATNG8:00575:04254
GATGGTAGTACATGATAGACGACACCAGAAGATCAGGAACTCTAGAAGAATTCAGATTTTTTAACACGAGAGTAAACGTAAAAAGAAGGTTTTACAAGACTCACGTTAACAATATTGCAGCAGTGCGCACACAATCGAAGCGCAGTAAGGATGGCTAGTGTAACTAGCAAGAATACCACGAAAGCAAGGAAAAGAAGTACGCTATTAACTATTAACGTACCTGTCTCTTCCGAAACGAATGAGTACTACTCTCAGAGAAACACTACCATCGATGGATCTGAGTCT
+
5CBB@BBBC@?CBCBFBBBC;;;BBAECC@CCCCCCAB@CCDBBBB?BB?B=??C;;;;;;$;7BACECBCCCCC=BB::;:;*9@@B?BCC<CHEACABACCCCC@C?CB?BDD@BBBBB@@ACCCBBBBBBADCCC?BAAABBCC@C@CBC?BEDCBBCC@CBBBBC@BB?CCC<??998-9==9=9==?5?B>BAAAABCEC?B>A@AA;>;>@DBB?BDBBBCC@C@CCC>CCC@BAABAAAABBCCBBBB@@>?8>?@BBB>BB@@CCC?CCABBC@677
@ATNG8:00577:04272
GATGGTAGAGTATCATGTGTATCTCCAGAAGATCAGGAACTCTAGAAGAATTCAGATTTTTAACACGAGAGTAAACGTAAATAGAAGGTTTTACAAGACTCACGTTAACAATATTGCAGCAGTACGCACACAATCGAAGCGCAGTAAGGATAGCTAGTGTAACTAGCAAGAATACCACGAAAGCAAGAAAAAGAAGTACGCTATTAACTATTAACGTACCTGTCTCTTCCGAAACGAATGAGTACATAGATATACGTATAGCTACCATCGATGGATCTGAGTCT
+
5:BC@CCBBBCBCCDBBACBB@AAC>BBC@DCCBDD@C>AACCCCC?CC?CACCCAAAAA5A@DDDDDFGDBBA:@B99949CCC<C<CC?2CCC@CAABDFDCC>@>@B@BCC@CBBBCBCBCCBBBDCCC@DDBB>AACCBBBB>D?DBBBCCCCDDCC?CCCCBB@BB?:::@CCCCD>BCB??>???1?C@CDCDCBBBB@C@CCCC@D@AA@A@<ABBBBBB@B@CCE>CBB@BBBCCCCCAA???BBBAAAAB@@@BBB?@@@@BCC>AAA>>?A??=
@ATNG8:00578:04241
GATGGTAGTAGTACACTAGTCATACCAGAAGATCAGGAACTCTAGAAGAATTCAGATTTTTAACACGAGAGTAAACGTAAAAAGAAGGTTTTACAAGACTCACGTTAACAATATTGCAGCAGTACGCACACAATCGAAGCGCAGTAAGGATGGCTAGTGTAACTAGCAAGAATACCACGAAAGCAAGAAAAAGAAGTACGCTATTAACTATTAACGTACCTGTCTCTTCCGAAACGAATGAGTACACATCGTCGTGTCGTGCTACCATCGATGGATCTGAGTCT
+
DCBB@CBBAC;;6DCECDAAAB@A@@CCB@DC@?@A=A?AACBBCB@FG?B?BBBBBCCC3C?AABBAAAD:::39@@BCCC5CCAG@CDD<CCC@CCCCCCD@A?AABC@DCA=AAAABBFCDCCBDDCCC@BBBB>A@CBBBBB@B?B?@>@EECCCAA>BBBBBB@BC>>>><>?BBC<A@@;99999.9A?BBB@B=>=D<?8<;BC:=:>?BDC@CBBCBCB@C?BCC>CBB?BBBBCCCCCBB???CCCCCBC???@9949@AABBB?BD>>?BBBBA
@ATNG8:00578:04285
GATGGTAGTATCTGCACACTCTGTCCAGAAGATCAGGAACTCTAGAAGAATTCAGATTTTTAACACGAGAGTAAACGTAAAAAGAAGGTTTTACAAGACTCACGTTAACAATATTGCAGCAGTACGCACACAATCGAAGCGCAGTAAGGATGGCTAGTGTAACTAGCAAGAATACCACGAAAGCAAGAAAAAGAAGTACGCTATTAACTATTAACGTACCTGTCTCTTCCGAAACGAATGAGTACGAGAGAGCACACGTGTCTACCATCGATGGATCTGAGTCT
+
;A==:966D?CD@BAA666;<;>??669@:=<AAAA>A=A@@@?CC?BB9=?BCCAAA@@.@:??@@@CAA??=5==;:9:9$4:39.555&55>9>?>CDCB@@;@>AA>AAA@;;;@CDCCCCCCCCBCC@D;;;?BAA@@@@G?CAE;;;<DCCCCBB@BBBBBB@BBABBB?@@???8>>@>AABBB3DCAAAABBA===5;5;=?A;@688DBB@B@@@????B>BAF>BBC@BCBA???AA@@@@@@@999AA??>><?>>???@@@;@@@@@AB>?>
@ATNG8:00579:04261
GATGGTAGTATCTGTCTACGAGAGCCAGAAGATCAGGAACTCTAGAAGAATTCGGATTTTTAACACGAGAGTAAACGTAAAAAGAAGGTTTTACAAGACTCACGTTAACAATATTGCAGCAGTACGCACACAATCGAAGCGCAGTAAGGATGGCTAGTGTAACTAGCAAGAATACCACGAAAGCAAGAAAAAGAAGTACGCTATTAACTATTAACGTACCTGTCTCTTCCGAAACGAATGAGTACTACTCTCAGAGACACACTACCATCGATGGATCTGAGTCT
+
;;>>:CA<C>>CBB=AA><<;;?>=:=@@<>==@::49044ABBBB8::7@8CE@BBBBA2@<?@@898ABCCB;A@@ADDF3AA=<:>>>2>>?;;;:9///<<6:6:?>@@@:>>??>>@???@@C;:;A>CA??<@??>?>;:7;=B@@<@===?>>>=@A@>BB?B?<B?=:88///'///(.3999)..-59=AAB@@@:=:<?>>16//:///+/:76;@@<?<?;=18000/;;=/65???@=;;;BBBCC9::A@>=:=;;;>>><@@????==::
@ATNG8:00579:04283
GATGGTAGCGGCACACATAGATACAGTACTCATTCGTTTCGGAAGAGACAGGTACGTTAATAGTTAATAGCGTACTTCTTTTTTCTTGCTTTCGTGGTATTCTTGCTAGTTACACTAGCCATCCTTACTGCGCTTCGATTGTGTGCGTACTGCTGCAATATTGTTACGTGAGTCTTGTAAAACCTTCTTTTTACTTTTACTCTCGTGTTAAAAATCTGTAATTCTTCTAGAGTTCCTGATCTTCTGGTCTACTACACTGTACTCTACATCGATGGATCTGAGTCT
+
55;=8>=/0/)/79::>A<@?99////9///:;58:;909:.616>>>@@A<=<<<<5:594445<8555<444493444444#486<<>>7::;@;A;B=BC@BBBAAB>B@A@@@:;29@B>A@CCFDDAAB@DDBB@BBBCBBBBBDAA@@>00*000*0?<>>654/////)/:;;;&5.5455555$55555&59977:///9499:9(6/////)/3996;<;<<;;7:8<<465;.445.59999994449555/777//////4885:<<<;;:;43
@ATNG8:00581:04278
GATGGTAGTGATACAGATCAGACCCAGAAGATCAGGAACTCTAGAAGAATTCAGATTTTTAACACGAGAGTAAACGTAAAAAGAAGGTTTTACAAGACTCACGTTAACAATATTGCAGCAGTACGCACACAATCGAAGCGCAGTAAGGATGGCTAGTGTAACTAGCAAGAATACCTCGAAAGCAAGAAAAAGAAGTACGCTATTAACTATTAACGTACCTGTCTCTTCCGAAACGAATGAGTACTGCGTCTCACTCTCGCCTACCATCGATGGATCTGAGTCT
+
=C?@>@BBBBDCCCCCCCCCCAAA6?BB?BBBB:;:<@CDBBBCBACDAC@CBCBAAAA2A?CCBBCBDCCCC=BBBBDCD5AA=@=AAA:BCCADBBDGCDCC?A?@?<?@@=@BBDCCCCCCCCBBACC@CBBB?AACCCCAA?C@C::;;BCCCCCC?CBBBBB@BB?BBC?CCBAA=@9979EFFD2CC?BAABAB?>=:=;>=AA3858@BCC?C@;;:AB?B@CCD>C::99BBBFDDBBBBBAA@BBBCBCCC@BBB?B?@?BBB?CGBBBBBBBA
@ATNG8:00594:04252
GATGGTAGCACACGAGATCTCATCGTACTCATTCGTTTCGGAAGAGACAGGTACGTTAATAGTTAATAGCGTACTTCTTTTTCTTGCTTTCGTGGTATTCTTGCTAGTTACACTAGCCATCCTTACTGCGCTTCGATTGTGTGCGTACTGCTGCAATATTGTTATCGTGAGTCTTGTAAAACCTTCTTTTTACGTTTACTCTCGTGTTAAAAATCTGAATTCTTCTAGAGTTCCTGATCTTTCTGGCGCGTATGTATGTCGCCTACCATTCGAATGGATCTTGAGTCT
+
<A<A=:665==@@B@<@BBBBB==@@@CDCEIAGBBB=B@=A<BBBCCCC?B@@::5:5;<:::?053:??9833-33333$3>3=<;;1749B?DCC?BE<??FBBC?BBBCABBB?B>B=B>@?>>>;==:>>7917:676<<<:9::997<<49796:<188::8669955.25;;>.;-/-.3;;;)77;881?887;77755;?AAA.A:8:?7;5;>;AAA?AAA<A<A@>>888*9:>7<;;77;;//////7;<6;88/56/5//(/7366//(/<8=<>
@ATNG8:00597:04280
GATGGTAGGAGACACGTCGCACACGTACTCATTCGTTTCGGAAGAGACAGGTACGTTAATAGTTAATAGCGTACTTCTTTTTCTTGCTTTCGTGGTATTCTTGCTAGTTACACTAGCCATCCTTACTGCGCTTCGATTGTGTGCGTACTGCTGCAATATTGTTAACGTGAGTCTTGTAAAACCTTCTTTTTACGTTTACTCTCGTGTTAAAAATCTGAATTCTTCTAGAGTTCCTGATCTTCTGGTGAGATATGCATGATGCTACCATCGATGGATCTGAGTCT
+
:A;;7;BB?CDGAABGDDFCCCBBBBCCCCCCACCCC>CC=A=BAAAB@@>@JBBB@C>@@@C?B@CBBBBCBA@==><><,=<8?@AA;@B?>9>9939@<@@BAAA?BBBCDBBB?>AA;?<>>>??@AD>D??>;?@@@??>>@@A@@<=<=8<<=;?A<A=;;:A@@@AA9==AAA5A8<8;;;;;+<A=>>9>>A@>>=<;;7;EDE/A===@=A=A@7;;AA>>><@<@AA@>>9<<=:677@@=>=AAA>>>@::6;976///<;<7?@>>>@@@@@
@ATNG8:00599:04262
GATGGTAGCTCTGCTCTGACTCTCGTACTCATTCGTTTCGGAAGAGACAGGTACGTTTAATAGTTAATAGACGTAACTTCTTTTTTGCTTTGCTTTCGTGGTATTTCTTGCTAGTTACACTAGCCATCCTTACTGCGCTTCGATTGTGTGCGTACTGCTGCAATATTGTTAACGTGAGTCTTGTAAAAACCTTCTTTTTACGTTTACTCTCGTGTTAAAAATCTGAATTCTTCTAGAAGTTCCTGATCTTCTGGCGCTCTGTCACGTCTGCTACCATCGGATGGATCTGAGTCT
+
4@A>?C;<5459=;55<=>>00/7:99::?;;2:>?=9>=294595>;>=:;A;@<>0645<<=8>:=>0//<8838;4//////#//77.//4:3::==7>665)5;)////9;47;;<<;995;;:5:8<=<<@@995>>@;7=??69655;<<<<<=:>89955>=8=8<@@<??;=>:===@@@*;59.55:::(;;===2<555555559.5555$55555./5993/----(-83:6;:555<85467999955555<<;;;<<5//63----(-58389/55<<<<=
@ATNG8:00550:04336
GATGGTAGCACGACACGACGATGTGTACTCATTCGTTTCGGAAGAGACAGGTACGTTAATAGTTAATAGCGTACTTCTTTTTCTTGCTTTCGTGGTATTCTTGCTAGTTACACTAGTCATCCTTACTGCGCTTCGATTGTGTGCGTACTGCTGCAATATTGTTAACGTGAGTCTTGTAAAACCTTCTTTTTACGTTTACTCTCGTGTTAAAAATCTGAATTCTTCTAGAGTTCCTGATCTTCTGGATAGCGACGCGATATACTACCATCGATGGATCTGAGTCT
+
995@=B;;5A:;5@@@@@B96;BBBBBBA@;;6<BCC?DC@C@CCDCBBB?BA;;;5;5;?@?:?=@ACAAAAAA@CCCCC1BB?@9:9,78886:971;>6;??ABB@BCDA@@DCCA7848:@A@@???@=@@??;??@@@>>>>>=AAAA883;BC?DC@BFCBCBBCGDHACCBBB7A5;8;@BBC1;;BCG>C;<;BBBABB@BDDD5EEE;;;;@AB=@@@;;;C?B?ACDCDB<;;CABBBDBCBDCC@ABHBBBC@@=?AAAAAB?B;;;DBB???
@ATNG8:00555:04306
GATGGTAGTGATACAGATCAGACACCAGAAGATCAGGAACTCTAGAAGAATTCAGATTTTAACACGAGAGTAAACGTAAAAGAAGGTTTACAGGTACTCACGTTAACAATATTGCAGCAGTACGCACACAATCGAAGCGCAGTAAGGATGGCTAGTGTAACTAGCAAGAATACCACGAAAGCAAGAAAAAGAAGTTACGCTATTAACTATTAACGTACCTGTCTCTTCCGAAACGAATGAGTACTATGTAGAGCTCTATACTACCATCGATGGATCTGAGTCT
+
/=9:499BBBC@;;>>@?=?@C?55.554.499944.4.//8////)/869=BBBBBCC8A:=;9-----557/6/55==+==4620<*0000*//77/-///)/)//)/9;5<<656>;@;CCBBB;;0<@000:>0008===29299924@:>@0008:::<371332;33.3;;::29//(-7:::,88000*0008;<8/5-2255.54225>@8>??999>:;9;;;5374:487@???AAA897A<<;??<==888:=6<=?A?:><>000=::<==
@ATNG8:00556:04338
GATGGTAGCACGACACGACGATGTGTACTCATTCGTTTCGGAAGAGACAGGTACGTTAATAGTTAATAGCGTACTTCTTTTTCTTGCTTTCGTGGTATTCTTGCTAGTTACACTAGCCATCCTTACTGCGCTTCGATTGTGTGCGTACCGCTGCAATATTGTTAACGTGAGTCTTGTAAAACCTTCTTTTTACGTTTACTCTCGTGTTAAAAATCTGAATTCTTCTAGAGTTCCTGATCTTCTGGAGATATCATCAGCGAGCTACCATCGATGGATCTGAGTCT
+
4844.5=DBCC;66CCBBC<99@BBBBBBEAA?BCCC>CC@C?CBBABAB?BB@A@=?=@BBC@D?BAABBBBCC?;;<<<,=<8@ABB=A?>><>?A?BB@CBBBBA=BBBBAAA==?@@=B=AA===???=A@@?:??A:<;>>>A;>>=988:====??<?=@B@@@CCDG:>>>>>5><A;>><<<.=>AAC3<><>A@@>5507BAC/@@@??<?=??;?@@B>>==A=AAA@??;?@@<:::@>@@>?>==?A??>>>@=@>==AAA:>>>>>@B???
@ATNG8:00557:04313
GATGGTAGGCACTGCGCACACATCCCAGAAGATCAGGAACTCTAGAAGAATTCAGATTTTTAACACGAGAGTAAACGTAAAAAGAAGGTTTTACAAGACTCACGTTAACAATATTGCAGCAGTACGCACACAATCGAATCGCAGTAAGGATGGCTAGTGTAACTAGCAAGAATACCACGAAAGCAAGAAAAAGAAGTACGCTATTAACTATTAACTTACCTGTCTCTTCCGAAACGAATGAGTACACATCGTCGTGTCGTGCTACCATCGATGGATCTGAGTCT
+
55<<8=BB@CBCCCBCCCCBBCCDD9CCC?CCCCCF@C@CCDBBBD@CC?B@BCCBBBBB3BACCCCCCBBA@@<@@@BBBB5CB?B6<<;7<CCBCBBBFDC;:9<?BEACCC@CDCABBCCBBACDDCBB=BCCC@CCCCBCBB?D@CCC?BCCCBBBB@CCABBC@BB?AAA>AABBB<A@@9<<<<;,<?<@ABBBCC?@:=9===?6;7;>=>>:>>?@?@@=C;??@8?;;7;?>>>???AABBBBBBBBBBAB@@A@@:>888>>@:?8::AB>:::
@ATNG8:00559:04319
GATGGTAGCATCATGCATATCTCACCAGAAGATCAGGAACTCTAGAAGAATTCAGATTTTTAACACGAGAGTAAACGTAAAAAGAAGGTTTTACAAGACTCACGTTTAACAATATTGCAGCAGTACGCACACAATCGAAGCGCAGTAAGGATGGCTAGTGTAACTAGCAAGAATACCACGAAAGCAAGAAAAAAGAAGTACGCTATTAACTATTAACGTACCTGTCTCTTCCGAAACGAATGAGTACAGAGAGTACGATATGTCTACCATCGATGGATCTGAGTCT
+
;B>B@DCCC?@ADCCCCCCDC@AAB?BAB?B@AB9:7:@B@@?@>A?BB?B@BB999CCD1F?@?>A@AABADA;<9;4999'99393;;;0?BC?ABBABCC;;;8;?CDACCC?BBCCDCCCCCCCBB@@@?CC@A>ACCBCCA@=@?CAA=@@@@CDAA?BCCBBB?AA>ABB@BBBA@7<<<::@AAG@)AA<00/>?@=?@7;69==>8=9=ABBB@CCBBBBC@C>?@@9?AB=@?BBCBBBBCCCBBBBBBBBBAA?>?=:=AAAAAA=A>>@AAA>>>
@ATNG8:00561:04332
GATAGACACGTGTGCTCTCTCGTACTCATTCGTTTCGGAAGAGACAGGTACGTTAATAGTTAATAGCGTACTTCTTTTTCTTGCTTTCGTGGTATTCTTGCTAGTTACACTAGCCATCCTTACTGCGCTTCGATTGTGTGCGTACTGCTGCAATATTGTTAACGTGAGTCTTGTAAAACCTTCTTTTTACGTTTACTCTCGTGTTAAAAATCTGAATTCTTCTAGAGTTCCTGATCTTCTGGACAGAGTGTGCAGATACTACCATCGATGGATCTGAGTCT
+
>DDCCDCCAAAAA@B@@BBBCICCCCCCC@CCCC>CC@C?BBCCCCC@BBB@?=@@CCDCACACAAABCCBC>ABCCC3BB@B@AB=AAAD?AAC@CC7:9BBBB?BCCCB??>:>>A=C<AA@>@?==:?A?;.769<:9;A@>>>@@=>=6;;>;??=B=;;;BBBB@?;;;;==/=4;4:====+<=666.6/////;<:=07675$29::;5:4==5=<9>;<<8<;?A>=?@49995;;@=???;;;;;;;===A=>:>@AD?8838>>>>>ABBB
@ATNG8:00568:04298
GATGGTAGTATATCGCGTCGCTATCCAGAAGATCAGGAACTCTAGAAGAATTCAGATTTTTAACACGAGAGTAAACGTAAAAAGAAGGTTTTACAAGACTCACGTTAACAATATTGCAGCAGTACGCACACAATCGAAGCGCAGTAAGGATGGCTAGTGTAACTAGCAAGAATACCACGAAGGCAAGAAAAAGAAGTACGCTATTAACTATTAACGTACCTGTCTCTTCCGAAACGAATGAGTACATAGATATACGTATAGCTACCATCGATGGATCTGAGTCT
+
=>>?666<A>>??@A966@>CBBBC@BBB@@A@BBB@DAEDDCCCC?BB?C?CBBBCCCC2A>AA?@?BBABBB<B@BBBBB2BDAC@CCC=CBHACCCCBAA;:4;?@?;@BA=@@CBBBBCCCDCCCCBB?ACBA>AACCCBBA@B@CA@?ACCDBBCC?BABBCC?BB?A@A49:@@<@>AA;:9999(:A?ABA@AKBBA7;7;>>>:>:==@;;8;CBABCB?B?CDF=AAA?B?@@CCBBBBBBBBB@@@@@A;;;AAB=>>>>AAA<>;;;A>?888
@ATNG8:00573:04297
GATGGTAGAGTACAGTGTAGTAGACCAGAAGATCAGGAACTCTAGAAGAATTCAGATTTTTAACACGAGAGTAAACGTAAAAAGAAGGTTTTACAAGACTCACGTTAACAATATTGCAGCAGTACGCACACAATCGAGGCGCAGTAAGGATGGCTAGTGTAACTAGCAAGAATACCACGAAAGCAAGAAAAAGAAGTACGCTATTAACTATTAACGTACCTGTCTCTTCCGAAACGAATGAGTACACATCGTCGTGTCGTCTACCATCGATGGATCTGAGTCT
+
;>DD?BACCCCBCBABDCCCECCBA>ABC@BCCCBB?B?BBBABBB>BB?B?A?>98888(9<@AEBBBBBBBA:@A@@A@@1@B@D=AAA9ACCAHAABCBD@@=@?BB?BCB@CCBABCCDCCCBBBCCD@CCB::6::9@CAB?B?B@@?ADCBBDBB?ABCCCC=AA?ACC>BBBBE=B::59@AAA3BB@BA@>AAA76168==AA<@<@BCAA>ABACABB?C?BBF>BBB=@AABBBAAABBBBBBB@??AA@@A@A=ABBBBBB?BBBBBAAADB
@ATNG8:00573:04317
GATGGTAGCACGAGTCACTCATATCCAGAAGATCAGGAACTCTAGAAGAATTCAGATTTTTAACACGAGAGTAAACGTAAAAAGAAGGTTTTACAAGACTCACGTTAACAATATTGCAGCAGTACGCACACAATCGAAGCGCAGTAAGGATGGCTAGTGTAACTAGCAAGAATACCACGAAAGCAAGAAAAAGAAGTACGCTATTAACTATTAACGTACCTGTCTCTTCCGAAACGAATGAGTACGATGAGAGAGCTCTCTCTACATCGATGGATCTGAGTCT
+
CBBB@BGECCBB=BDCCCEECCCCC@CCC@BBAB::7;=ABEEDCC@CC@C@CCCBBCCC2A?BBBCBBAACCF>BA;;;;;*;B@D@CCC<CCCABCCCCCC@?=@@BB?BCD@DCCBBBBCCCGCCCBBBAC@A@@AAABCBBB?C?CCC?CACFDCCC?BBCBCB@BB????999BBA;A??9<>>@@.@A?A999BA=<=8<7====8=:>?BBB?BCA??BA<?=@BC=BFD?B@AACECCB999BBBBD?>>>>>>>ABAA@???A<?@>>>A@>==
@ATNG8:00575:04316
GATGGTAGATACTCGCTGATACACCCAGAAGATCAGGAACTCTAGAAGAATTCAGATTTTTAACACGAGAGTAAACGTAAAAAGAAGGTTTTACAAGACTCACGTTAACAATATTGCAGCAGTACGCACACAATCGAAGCGCAGTAAGGATGGCTAGTGTAACTAGCAAGAATACCACGAAAGCAAGAAAAAGAAGTACGCTATTAACTATTAACGTACCTGTCTCTTCCGAAACGAATGAGTACTATAGACTATCTGAGACTACCATCGATGGATCTGAGTCT
+
CCBD?CCCCBBBDBBBCCDB@@CCD=CBB?CBBB??<@?AABBCBB@BC?B?ACCCCCCC2C?AAACCCC@AA@:?>=@@@@0@C@C@CCC<CCD@BBCCCCCBB?B@CC@CBB?BCBBBCCCBBBCCCDBC?CCBB@BAAAEC??=@?C@@?ACBBBCDC?BBBBAA>AB?@AA?AAAAA9A?=9====?.?C?C???CC?>?1639?@C7<8;BBBB?AAAAADB@B@DBB=B@?=?BBBCBBBBBBFAAABCCCBAAACAAA?BBBBAAA@CCBBBAAABB
@ATNG8:00581:04306
GATGGTAGCACACGAGATCTCATCGTACTCATTCGTTTCGGAAGAGACAGGTACGTTAATAGTTAATAGCGTACTTCTTTTTCTTGCTTTCGTGTATTCTTGCTAGTTACACTAGCCATCCTTACTGCGCTTCGATTGTGTGCGTACTGCTGCAATATTGTTAACGTGAGTCTTGTAAAACCTTCTTTTTACGTTTACTCTCGTGTTAAAAATCTGAATTCTTCTAGAGTTCCTGATCTTCTGGCGCGTATGTTATGTCGCCTACCATCGATGGATCTGAGTCT
+
<=CD?BBABCCCCCBBCCCCCCAA@@999BBB?BDDC>CC8:9;BAAD:96;AAAA>B?@@DB;E?BABBBBBBB??>>?>.<>499@@6@AAAABB=A@79:BBAA?CBCBBBCC?B>>=A<:::@@A@@<@A>>;>AA@@@A@@>>>@AA?>::;:5;B<B=@@@@>>>BB7:;DDD;B<?:==>>>+;;<==-857::::<56./999(3//.94;6>@7>>@@@>C=A=>@@A;<7<//+-3-,-33--*-///>>>9==A;?;;;@?>:?;;;;@>?>D
@ATNG8:00581:04338
GATGGTAGACACGTGTGCTCTCTCGTACTCATTCGTTTTCGGAAGAGACAGGTACGTTAATAGTTAATAGCGTACTTCTTTTTCTTGCTTTTCGTGGTATTCTTGCTAGTTACACTAGCCATCCTTACTGCGCTTCGATTGTGTGCGTACTGCTGCAATATTGTTTAACGTGAGTCTTGTAAAACCTTCTTTTTTTACGTTTTACTCTCGTGTTAAAAAATCTGAATTCTTCTAGAGTTCCTGATCTTCTGGGATGTGTGCGCAGTGCCTACCATCGATGGATCTGAGTCT
+
44::8=?DDDCCCCCCICCEBCCDFBBABBAA>@;:::-;?;@@BBBBBCC?CDC@@>@?BBBB?AACCCAAABCC?>>;;;.;@8@8777(9AAA?BBB?BB;>=B@AA<?>AAAA>><>AA<A=@@@@>>>A<A@@>:?>@@@@>>>@AAA??@?:<=<:888-8<@AACB@@>>;>@@??2>9=8<=<<==<#<@////)/;:///988<7>CDCD%=888A9@9>?=DDCD?>>;@<@A@@>><9;;;1;///667///====D<@@B:>;;;@>>;?;;;>>>>BB
@ATNG8:00582:04291
GATGGTAGTGATACAGATCAGACACCAGAAGATCAGGAACTCTAGAAGAATTCAGATTTTTAACACGAGAGTAAACGTAAAAAGAATGGTTTTACAAGACTCACGTTAACAATATTGCAGCAGTACGCACACAATCGAAGCGCAGTAAGGATGGCTAGTGTAACTAGCAAGAATACCACGAAAGCAAGAAAAAGAAGTACGCTATTAACTATTAACGTACCTGTCTCTTCCGAAACGAATTAGTACCTCTCAGACGCTCGTCCTACCATCGATGGATCTGAGTCT
+
@;BB=BC666ABB<@BBBBCCCCCC@BBB?ABDBBC>A7?A@@A<B=???F@CE??8;::+?=BB>?>BBC>=>5=900000$0>*//)///&/::4<;;@>@@00,/6>;8@=?<@?0/0>=@@:;96;;AB?BCBC@BBBDCCBB>B@C;;5;;;?@<>E9@<=B899:C?BCB?A=0/0)00/)0??@@0?@=@@AACCCC@==6:///6:6:@B@@>@C@@@BB??<>>>58==18389?>@?BBBBBBBBBAA999?:;>>8==??@??:==???===;;
@ATNG8:00588:04331
GATGGTAGTAGTACACCTAGTCATACCAGAAGATCAGGAACTCTAGAAGAATTCAGATTTTTAACACGAGAGTAAACGTTAAAAAGAAGGTTTTACAAGACTCACGTTTAACAATATTGCAGCAGTACGCACACAATCGAAGCGCAGTAAGGATGGCTAGTGTAACTAGCAAGAATACCACGAAAAGCAAGAAAAAAGAAGTACGCTATTAACTATTAACGTACCTAGTCTCTTCCGAAACGAATGAGTACGAGAGAGCACACGTGTCTACCATCGATGGATCTGAGTCT
+
:;<;7?0;5:<;9;;;166>=>BC9905<<49>B:;9.9.5@@<@BB86:@C?BA844444$3-338988889896:3646@@@+69768==>2>>>8<;655<:444)48<>8<<>9==<;ABACBBCB@A@BB?AA@@<@????AAA?B>@@@=@A@?AAAA=ABC@@A<>=99931773333&333,/66666$63....7797--(-0----(-0337761///8666=57,339299:/33:=777<7797557>A?<<>A99965.5=779=<5568;;:>:99
@ATNG8:00591:04290
GATGGTAGGCACTGCGCACACATCCCAGAAGATCAGGAACTCTAGAAGAATTCAGATTTTTAACACGAGAGTAAACGTAAAAAGAAGGTTTTACAAGACTCACGTTAACAATATTGCAGCAGTACGCACACAATCGAAGCGCAGTAAGGATGGCTAGTGTAACTAGCAAGAATACCACGAAAGCAAGAAAAAAGAAGTACGCTATTAACTATTAACGTACCTGTCTCTTCCGAAACGAATGAGTACTGTATCTATGTGTGCGCCTACCATCGATGGATCTGAGTCT
+
4ACC@?CD?BBB@@;;;<;AAAABB>A@CBCCCEDD@CABBBDDBC?BC@CACBCBCEEE2B@CCDCCBBB???9??@BCCC5BC?C@BBB<CFHACAAACCCCC?C@BB@BBB>BABBCCCCCCCCCAAAD@BBBB>BABBBBBB?B@DBB?ACCCACCC?CA@?AD@BB??>?5::AAA;?>>;::9999%:<;>858A@A==:=<>=@@9@<@@BBB?BBAABBB@B?AAC>BBB?BBBBAAAABBBBA>>>897=95//(.33.379998;7;533399333
@ATNG8:00593:04322
GATGGTAGTGTCATATGAGAGTGTGTACTCATTCGTTTCGGAAGAGACAGGTACGTTAATAGTTAATAGCGTACTTCTTTTTCTTGCTTTCGTGGTATTCTTGCTAGTTACACTAGCCATCCTTACTGCGCTTCGATTGTGTGCGTACTGCTGCAATATTGTTAACGTGAGTCTTGTAAAACCTTCTTTTTTTACGTTTACTCTCGTGTTAAAAATCTGAATTCTTCTAGAGTTCCTGATCTTCTGGGATGTGTGCGCAGTGCCTACCATCGATGGATCTGAGTCT
+
CBCD@CCCCCBCBCCCCCBBBBBCCCBCBC:9;;CCE=BC@C@AAACEDD@BCC::9;?DBCB?B@BBBBB@AAC@CCCCC5CB?BBGG@CCBB>BBB?BC:<;BJHC@CGCCCCCD@CBC@B@CCCBCCAA>@CCD@DBBCCCCCCBCBCCCCC?CCC?CC@B@BBBBBCCBB?BCCCC4@9>9;:999::#:BBBB=A@BBCFFDCBAEDED5DCBCC?A>AC@CBBCBBC?C@CCCDCC?B@>=3=0000>@BBBBBBBB>BA@>@BDDEEE@CBBBBBBBBB
@ATNG8:00593:04326
GATGGTAGACACGTGTGCTCTCTCGTACTCATTCGTTTCGGAAGAGACAGGTACGTTAATAGTTAATAGCGTACTTCTTTTTCTTTGCTTTCGTGGTATTCTTGCTAGTTACACTAGCCATCCTTACTGCGCTTCGATTGTGTGCGTACTGCTGCAATATTGTTAACGTGAGTCTTGTAAAACCTTCTTTTTACGTTTACTCTCGTGTTAAAAATCTGAATTCTTCTAGAGTTCCTGATCTTCTGGGTCTCTCTCTCACGCACTACCATCGATGGATCTGAGTCT
+
6DDD@CCBBBCCCCCBBADGBBADCBBBDCBB?BBCC>CC@C?CCCCBBB?BBBBB@B@CBBB?B@CCBABBBB@;@?<<<'779(3883(3@@B@CCC@?>598?CCE@CCCA<;>>9>AA9>9>A>>>88:=BDAA8>>BA???=@@AA?>@>@;====BB;>;>???????A9==BBA5A=A:>?AAA/@@@@>5=;;;==?=?>18888(8:;;A;?:>=:=???>>>;><@@DAAA8=>AA:@@>>>@????ABA@@::;A<@=>>A@@<@C@>==@@@A
@ATNG8:00596:04328
GATGGTAGTAGTACACTAGTCATACCAGAAGATCAGGAACTCTAGAAGAATTCAGTTTTTTAACACGAGAGTAAACGTAAAAAGAAGGTTTTACAAGACTCACGTTAACAATATTGCAGCAGTACGCACACAATCGAAGCGCAGTAAGGATGGCTAGTGTAACTAGCAAGAATACCACGAAAGCAAGAAAAAGAAGTACGCTATTAACTATTAACGTACCTGTCTCTTCCGAAACGAATGAGTACACATCGTCGTGTCGTGCTACCATCGATGGATCTGAGTCT
+
;ACC@CCCCDBB=CCCCCCCCCBBA@CDE?DDBBBC@C?A@CBBBB@BC@C@CACCCCCC)C???@CDDDDDDC=CCBBDDD2ED@D7;;;.<BB?DDCBCCDBB?B@CC@CBC?BBBBCCCCCBBCCCCAA=ADCC?BAABBBBB>C@CBB?BCCBBBBB>AAACCC?AB?BBB?AA???8<??;9:9:9(9>:?;;;AAAAA:>;>@AA<>;>BDAA>AB???BB@C?BBB>BBB?BBDCCCCCABBBB>BBBBBBBBBBBAA>ABBBBCC?CCCCC>==??
@ATNG8:00599:04307
GATGGTAGCTCACGTACGTCACACGTACTCATTCGTTTCGGAAGAGACAGGTACGTTAATAGTTAATAGCGTACTTCTTTTTCTTGCTTTCGTGGTATTCTTGCTAGTTACACTAGCCATCCTTACTGCGCTTCGATTGTGTGCGTACTGCTGCAATATTGTTAACGTGAGTCTTGTAAAACCTTCTTTTTACGTTTACTCTCGTGTTAAAAATCTGAATTCTTCTAGAGTTCCTGATCTTCTGGTAGAGCGTGCATATATCTACCATCGATGGATCTGAGTCT
+
CFFC?BBBDCCBBCCCCCBCBBBCCCCCEBAA>ACCC>CF>B>ABCCBCC?CDCCB?B?ABBE?B?ACCCCCDAA>AAAAA/AA?AAAA=CCAB>BBC>BB===?DCC?BBBBBBBB?@@A;A;???AA??>:?AAA8<=>==<@?@@@@A??@A<@>>:>A<A;>>>>BBAAA<??AAA6A=A<>>>>=/=>666*//9///<97;7;BBC/@>>>@:?<;;7;@@C===<A<@?AAAB7;;A=AAA;;;>>=AA???BAA@::7:>==?AA<A?AAA???AA
@ATNG8:00555:04384
GATGGTAGTACATGATAGACGACACCAGAAGATCAGGAACTCTAGAAGAATTCAGATTTTTAACACGAGAGTAAACGTAAAAAGAAGGTTTTACAAGACTCACGTTAACAATATTGCAGCAGTACGCACACAATCGAAGCGCAGTAAGGATGGCTAGTGTAACTAGCAAGAATACCACGAAAGCAAGAAAAAGAAGTACGCTATTAACTATTAACGTACCTGTCTCTTCCGAAACGAATGAGTACAGAGAGTACGATATGTCTACCATCGATGGATCTGAGTCT
+
5CCC@CCCBCBBBBCCBBBB9;:CC@CCJBCCCBBB@B?BBCBBBC?AA?A?BAA9::;;';=CCDDDEDDCCC=B@99999*9A;B=BBB:BCGIDAAACCC@?<@?BB@BBC?BBBBBAABCBBBDCCCC>CDDD?BBBBCCCC?C@CCCACCDCCBBB?CCCABB?CC?ABB>@@?>>8@@@:@@?@?2@A?B988CBBBB?B?BBB?7:4:>B:;8;BABBCC@C@DDD>DBB?BB???@??CC????CCCCCDCCBBBBB@BBBBB@><>==>@A>;;;
@ATNG8:00556:04357
GATGGTAGCTCGCTGATGATATCTCAGAAGATCAGGAACTCTAGAAGAATTCAGATTTTAACACGAGAGTAAACGTAAAAAGAAGGTTTTTGCAAGACTCACGTTAACAATATTGCAGCAGTACGCACACAATCGAAGCGCAGTAAGGATGGCTAGTGTAACTAGCAAGAATACCACGAAAAGCAAGAAAAAGAAGTACGCTATTAACTATTAACGTACCTGTCTCTTCCGAAACGAATGAGTACATAGATATACGTATAGCTACCATCGATCGGATCTGAGTCT
+
:ACC@CDC;66;;;==666>A00////:5::===EAC?BACDDCC?BC?C?CCC????5>?BBBBBBBBBEC>DCCCBCB2BA<B<@BBA,00<<<<ABDDCCC@C@BB@BCC?BBBCCCCCCCCDBABCD@CC@@>AAA@???B:?<@AB?BDDCDACC?AABCBB???9?@>29999::+:==9==<??1?D??::;A@A==9>;=;==6;7:BCBB@BBBBCBC?BACCC>BBB?BBBBBB@?9:999:7577755559888377988.......6335633
@ATNG8:00557:04366
GATGGTAGTACATGATAGACGACACCAGAAGATCAGGAACTCTAGAAGAATTCAGATTTTTAACACGAGAGTAAACGTAAAAAGAAGGTTTTACAAGACTCACGTTAACAATATTGCAGCAGTACGCACACAATCGAAGCGCAGTAAGGATGGCTAGTGTAACTAGCAAGAATACCACGAAAGCAAGAAAAAGAAGTACGCTATTAACTATTAACGTACCTGTCTCTTCCGAAACGAATGAGTACAGAGAGTACGATATGTCTACCATCGATGGATCTGAGTCT
+
5CBB@BDDBB>BBBCCDDCC9;;CC@CCJAGCBB@@?@@CCDBBBC@BB=?=?BCACBBC5B@CCCCICBB9996:D>@@@@1>C>C4;;;&:AB=BCDCCCFAA=A>BB?CCD?CBBBBBBDBBBCCCCBB?DDDD=AACCBBBC?C@CAB?BCCEBBBA?CCCCCC?AA>BBB=??=;;3?==:?BBBB3BD@C???BCC?>;>8?@A=5:4:=B@A=@@@@BCC@C?CDD?CBB?CBBBBCBBBBAAAAAAAAAABBB?@@B>BABAB;;7<@AAD=<<>>
@ATNG8:00558:04380
GATGGTAGACATATCGTACTCTCTGTACTCATTCGTTTCGGAAGAGACAGGTACGTTAATAGTTAATAGCGTACTTCTTTTTTCTTGCTTTCGTGGTATTCTTGCTAGTTACACTAGCCATCCTTACTACGCTTCGATTGTGTGCGTACTGCTGCAATATTGTTAACGTGAGTCTTGTAAAACCTTCTTTTTACGTTTACTCTCGTGTTAAAAATCTGAATTCTTCTAGAGTTCCTGATCTTCTGGTGAGATATGCATGATGCTACCATCGATGGATCTGAGTCT
+
-5<=<@AACCCCCCCCCFGECA@@B@AAA@;??CCFC>CC@C@<;:CB@?<:C??>19/7@AA?C>747<:><7=8333333#33,3>>>7@77:=@??9?A?AAABAA:=>B>><==:>>@8<8=?>;;;?>:>:;:188==@@@???AAA@@@A8:;;:>A:>:=@CA@@??A:==DFD5>8=8<<===.=ABBH9?899K>>=>>18998(5:::@:@=AC<>>AA=AA;C=<>>BBB:;;;===>==???===<<;;767:>5::>==AA=A===>;;;;;
@ATNG8:00559:04372
GATGGTAGACATATCGTACTCTCTGTACTCATTCGTTTCGGAAGAAGACAGGTACGTTAATAGTTAATAGCGTACTTCTTTTTCTTGTCTTTCTGTGGTTATTCTTGCTAGTTTATCACTAGCCATCCTTACTGCGCTTCGATTGTGTGCGTACTGCTGCAATATTGTTAACGTGAGTCTTGTAAAACCTTTCTTTTTACGTTTAACTCTTCGTGTTTAAAAATCTGAATTCTTACTAGAGTTCCTGATCTTCTGGGCTGCGCTGATATGCGCTACCATCGATGGATCTCAGTCTT
+
<>4505<@A@?@<??@?;<<=<<<<<;:;<<;69444(/739)//)///993-////(/(///76:5:AA:9333848B===)37,32222'25699)/).7279277.....'......79:4555+2+2222225527;994777<<=====?>=;;;=0//63//(/37;>??@@??:;<=<=-<18818?DDE/=<677.71///8389?DCC18988)8//-9-3-//).3999;55156:::===3777>4</--6-,,;7336999;9@9>@>A;883633--,26,,)
@ATNG8:00560:04372
GATGGTAGTGTCATATGAGAGTGTGTACTCATTCGTTTCGGAAGAGACAGGTACGTTAATAGTTAATAGCGTAACTTCTTTTTCTTGCTTTCGTGGTATTCTTGCTAGTTACACTAGCCATCCTTACTGCGCTTCGATTGTGTGCGTACTGCTGCAATATTGTTAACGTGAGTCTTGTAAAACCTTCTTTTTACGTTTACTCTCGTGTTAAAAATCTGAATTCTTCTAGAGTTCCTGATCTTCTGGTCTATACACTGTACTCTACATCGATGGATCTGAGTCT
+
6BCC?CCC@<<>?CABBCEDBBBBCECD?@;;5;@A@<BD@F>BBAAACC?B@B;;647<@4;.;25;;:?::05A?BCDCC16925<<>5@<@@4=9@559499@BBB@CBBC<;;B>AAC=@=AB@ABAAA<@@@@=A@A@@::;9>>>BBBBC@CBB?BB?B@CCBBBCBBB>A;;;;.:9>999999':=??A:B::9@>955;.5555$5555<6;6@A=>@@@@@A6;6;BA@?@=@AB>A<;<CCBB;;<CCABBA000000A;;6:??=>00000
@ATNG8:00560:04386
GATGGTAGTCTCAGATAGTCTATAGTACTCATTCGTTTCGGAAGAGACAGGTACGTTAATAGTTAATAGCGTACTTCTTTTTCTTGCTTTCGTGGTATTCTTGCTAGTTACACTAGCCATCCTTACTGCGCTTCGATTGTGTGCGTACTGCTGCAATATTGTTAACGTGAGTCTTGTAAAACCTTCTTTTTACGTTTACTCTCGTGTTAAAAATCTGAATTCTTCTAGAGTTCCTGATCTTCTGGACGACGCGCACTGACACTACCATCGATGGATCTGAGTCT
+
4<44.444455::<595;5555549;::99/0)/99939;7;=@A9:5@@7?<;@A7;6;BCC=A?@A?@<555;055>>>+=<8;7;;3///727:<8==7?????B=BB@>@999299<:C;@@000//740//=069<<B999;////////)/;<7<<9<455<<666?A><>@>@7=<A499BBB2BBBCE=B;<;;:@@@@?CEED5A@@@@=@;@@8;;ACBCC@C?CB?999;>@B?AABA@@@>:;:@A@@@@A::6:AAAA@>8<0//<9:?AB
@ATNG8:00561:04371
GATGGTAGCGCATATCAGCGCAGCCCAGAAGATCAGGAACTCTAGAAGAATTCAGATTTTTTAACACGATAGTAAACGTAAAAAGAAGGTTTTTACAAGACTCACTTTAACAATATTGCAGCAGTACGCACACAATCGAAGCGCAGTAAGGATGGCTAGTGTAACTAGCAAGAATACCACGAAAGCAAGAAAAAGAAGTACGCTATTTAACTATTAACGTACCTGTCTCTTCCGAAACGAATGAGTACGTGTGCGACGTGTCTCCTACCATCGATGGATCTGAGTCT
+
DBCC@B:66CCDABACCCCCBBBBB>BCCICCCDBB?B@BBCCCCC?AA?B?BBA@@@>>@(@@CCGBBABBBCC>CFCCCCC5CC@C=BBBB5BDDECCCBBBCDC?CABB?BBB@CC???ACCCBBBBBBBB>BCBB?ABCBBBCA?B?B?@>ABBBBAAA>BBBBB@=BB?BCC=A=999)377177777'58.8@@AA>>888-89888E=A<AAA??;@@??<=<8=9;;:09::59??>>>=BB@AABBDCBEBA@@B?C@;:>;==@@>9>;>=@>>>??
@ATNG8:00569:04371
GATGGTAGTGTGTCTCTGAGAGTAGTACTCATTCGTTTCGGAAGAGACAGGTACGTTAATAGTTAATAGCGTACTTCTTTTTCTTGCTTTCGTGGTATTCTTGCTAGTTACACTAGCCATCCTTACTGCGCTTCGATTGTGTGCGTACTGCTGCAATATTGTTAACGTGAGTCTTGTAAAACCTTCTTTTTACGTTTACTCCCGTGTTAAAAATCTGAATTCTTCTAGAGTTCCTGATCTTCTGGAGATATCATCAGCGAGCTACCATCGATGGATCTGAGTCT
+
BBC>;@DB;66=>BBCCAAACIDDCBBBBDCC@CBBB>AA@C?BBBBBBB@BCCCCBDBDBBB@C@BCCCCCCCC@AAAAA0@B?CEFF?D;;9?BBB>BD?AABCBCACCCCBBBCACDF@D@BBBB;;;B=@@BB?CCC;<;BBBBBBD@@AA>ABB@BCAG?BABCCBCBB@BAA@@3@,0,00000*0@AAA8AD;;<0;@?A?BBCB2BAAAA=@=>@<;:9AAAA?B@BACBBB@DCC@CCCCBBBCBBBAAA@@@BBB?BBBBAAB?CBAAABBBBC
@ATNG8:00570:04359
GATGGTAGTGTCAGTGCGCGTCGTCCAGAAGATCAGGAACTCTAGAAGAATTCAGATTTTTAACACGAGAGTAAACGTAAAAAGAAGGTTTTACAAGACTCACGTTACAATATTGCAGCAGTACGCACACAATCGAAGCGCAGTAAGGATGGCTAGTGTAACTAGCAAGAATACCACGAAAGCAAGAAAAAAGAAGTACGCTATTAACTATTAACGTACCTGTCTCTTCCGAAACGAATGAGTACGAGAGAGCACACGTGTCTACCATCGATGGATCTGAGTCT
+
:A<<9=BEBDCCC;;9CCCCCCLBC@BBC?BBBBAA?B?BBCCCCB@??=??ADA@AAAA2@?BBBBBBAB>>>7>ABCDDD5CB=A5;;;.;BB=CAAACB@@@=@AA?AABACCCCCGEECCDDDCCBB@BCBB?B??????@>A=BAA>AADEDCCC?AABBBB@CC?999499999+9::3::9:9:%:>;;;8;>@>>=3635;=A2;8;>CCD@A???A@@=A>AAA;A9949ABBBBCBBCDBA>ABBBABB;;;@==:=AAA@@@<@AD;<;B>>>
@ATNG8:00573:04359
GATGGTAGCGCATATCAGCGCAGCCCAGAAGATCAGGAACTCTAGAGGAATTCAGATTTTTTAACACGAGAGTAAGCGTAAAAAGAAGGTTTTTACAAGACTCACGTTAACAATATTGCAGCAGTACGCACACAATCGAAGCGCAGTAAGGATGGCTAGTGTAACTAGCAAGAATACCACGAAAGCAAGAAAAAGAAGTACGCTATTTAACTATTAACGTACCTGTCTCTTCCGAAACGAATGAGTACTATGTAGAGCTCTATACTACCATCGATGGATCTGAGTCT
+
BBBB?B;66BBCCCCCCCCCCC9999;GG@DCCBCB?B?BBCCCCCB?B>B>@?@99999:(;?CCDCDCBCFD@CAA@CDDD5BB>A5;;;:'4?@9>?:?BBB@A>A@BB@CAA>ADBBCCBBCCCCCCCBB?BBBB>BBBBAB@@<A@DCB>BBBBBBCB>BBBBBB>BB>BBB<<<<<;3?@<8;;<<<.=A;@<;;?>>888*80888A.717ABB@>ACBAAGD?B?;::6;AA>BDCBBBBAAACCCCCA@@AAACCCC@@<@B??AAD?CBBBBBBB@B
@ATNG8:00575:04342
GATGGTAGTGATACAGATCAGACACCAGAAGATCAGGAACTCTAGAAGAATTCAGATTTTTAACACGAGAGTAAACGTAAAAAGAAGGTTTTACAAGACTCACGTTAACAATATTGCAGCAGTACGCACACAATCGAAGCGCATTAAGGATGGCTAGTGTAACTAGCAAGAATACCACGAAAGCAAGAAAAAGAAGTACGCTATTAACTATTTAACGTACCTGTCTCTTCCGAAACGAATGAGTACGTGTGCGACGTGTCTCCTACCATCGATGGATCTGAGTCT
+
6CDG@CBCBCCCCCCCECCCBBBBC?CCC?CCCCAA>@?BBBBBBA>AA?A=BBCBBBBB3B?BCC?ACCC=<<7;=?ABCC5CFAD?BBB:BCCADBAACCF@@>@@BB?BCB?BBBBBBCCBCBCCCCCC?CCCC=BBBBBB?B>B@BBB=AAADAAAC?CCCBBB>AC>CAC>@>787+:==<@CDDD2AC?CBBBCBBBB7839?88829<@BBBB?ECBBABA@C@BBB=A@@=@BBBDAAABBBBBBDBAABBBBB?B==;==>>CCD?AB=>A==;==
@ATNG8:00575:04379
GATGTATCTGCACACTCTGTCCAGAAGATCAGGAACTCTAGAAGAATTCAGATTTTTAACACGAGAGTAAACGTAAAAAGAAGGTTTTACAAGACTCACGTTAACAATATTGCAGCAGTACGCACACAATCGAAGCGCAGTAAGGATGGCTAGTGTAACTAGCAAGAATACCACGAAAGCAAGAAAAAGAAGTACGCTATTAACTATTAACGTACCTGTCTCTTCCGAAACGAATGAGTACTACTCTCAGAGACACACTACCATCGATGGATCTGAGTCT
+
;<=BBBBBBBBB;:9BDBB;;:9AB?BCCGCCAC@BCBBBCC@CC@C@CCCBCBBB1A@BCBBBBBBABB=AABCCCC5BB>C5;;;6;CCAECHICCBBA@A?BB@CCC@CCAABDCCCCCCCBBAA=AAAA?BCDCCDAA>C@CBB?BCCCCBBA?CCCCBB>??;?A@9??BBB=BCC@DCCCC3BB?B:::B===>:>188?D;?:>>CAA?A::9=>=<B?BCC<???=>>>ABBBBBCCBBBAA:99AA:;;===:>;;;B@B?C@??BAA@A?
@ATNG8:00584:04389
GATGGTAGAGAGAGCTCTCTCATCGTACTCATTGTTTCGGAAGAGACAGGTACGTTAATAGTTAATAGCGTACTTCTTTTTCTTGCTTTCGTGGTATTCTTGCTAGTTACACTAGCCATCCTTACTGCGCTTCGATTGTGTGCGTACTGCTGCAATATTGTTAACGTGAGTCTTGTAAAACCTTCTTTTTACGTTTACTCTCGTGTTAAAAATCTGAATTCTTCTAGAGTTCCTGATCTTCTGGTGAGATATGCATGATGCTACCATCGATGGATCTGAGTCT
+
@844.44:9<<ACCC;66<<;;;=A:666<99:@B@<BE@C@CCCCCCC@BBDDF@J@CBBB@B:@C@@?<==>9<<>>>+A=9AAA;4ABBB@CCD@CC>@@?@??<@ABABBBB?BBB?B@BBBBBBBB?BB@>666@@@=>>A>>>A888;5:==8=B:><>>>>DDDDD<?>>>>1>;@<@====,=@999,--7---767:19888(6;<<@:@8>><BA@@==><@=;;:===-//=7666AA???@A@???:;;==A<?;;;?>?:>>==@@???@
@ATNG8:00595:04361
GATGGTAGCGCGACGAGCGTAGACCCAGAAGATCAGGAACTCTAGAAGAATTCAGATTTTTAACACGAGAGTAAACGTAAAAAAGAAGGTTTTACAAGACTCACGTTAACAATATTGCAGCAGTACGCACACAATCGAAGCGCAGTAAGGATGGCTAGTGTAACTAGCAAGAATACCACGAAAAGCAAGAAAAAGAAGTACGCTATTAACTATTAACGTACCTGTCTCTTTCCGAAACGAATGAGTACGATGATAGAGCTCTCTCTACCATCGATGGATCTGAGTCT
+
:;CB@ECCBBB9;;CCICCCBBCBF=BBC@CBBBBB?B?BBC?@AC?BC?B?AA@@A@@@2A?BCCCBABCCCC7@?;;;;;;%;@><?>@@2?CC:?C>CCCBCB?C@CC?AAC?CCAABCCECCCBBBBBB?BCBB@BBA@???@>BAEBB?BCCCBDCB=CCCCBB?BA:???3::::99+9==9=<<==.<A=>8:;@AAB@1716;=<+/,/:@@@>BAAAA??@9@?@@@;@9948BDCCCADAACCDCCB??===?BAA@@;@=>>@::7;AAAAA@888
@ATNG8:00595:04368
GATGGTAGTATATCGCGTCGCTATCCAGAAGATCAGGAACTCTAGAAGAATTCAGATTTTTTAACACGAGAGTAAACGTAAAAAAGAAGGTTTTACAAGACTCACGTTAACAATATTGCAGCAGTACGCACACAATCGAAGCGCAGTAAGGATGGCTAGTGTAACTAGCAAGAATACCACGAAAGCAAGAAAAAGAAGTACGCTATTAACTATTAACGTACCTGTCTCTTCCGAAACGAATGAGTACTATAGACTATCTGAGACTACCATCGATGGATCTGAGTCT
+
4:B=:BEEECCCCCCCCCCFCCCCD>BBC?;;;BAA=A@BBCBCDD@DD?B@BCBBBDDDD)C?BBBCCDCBAA?8=>:;;:;;%;?=:5555*5C>9>;6=CBCCC@B@BD@DDC=ACDCBBCCCCCCC@@@A<ACCA?AAABBBBC?B@C;;;;ECBBCAA>ABBFCC>@A?BBC999AAA;???=AABBB3CA=B>=>CAA;:7:;?=@B7:5;>@:;8:A??@BB?BADHG>BAA>BBBECCBBBCC@@?@?BCBBBAAACCC?BBBBBBB?BBDBBBABBB
@ATNG8:00599:04369
GATGGTAGGTGCACATGAGTGTATCCAGAAGATCAGGAACTCTAGAAGAATTCAGATTTTTAACACGAGTGTAAACGTAAAAAGAAGGTTTTACAAGACTCACGTTAACAATATTGCAGCAGTACGCACACAATCGAAGCGCAGTAAGGATGGCTAGTGTAACTAGCAAGAATACCACGAAAGCAAGAAAAAGAAGTACGCTATTAACTATTAACGTACCTGTCTCTTCCGAAACGAAAATGAGTACAGAGAGTACGATATGTCTACCATCGATGGATCTGAGTCT
+
9AAA@DAB@CBCBCCCCCCCCCDBB@BBC?CCCCCC?C?ABDDD@B@CF>@>@CBCCCCC5B@BCCCCDFCCBD?CCBAAAA0@B>B>BBB;BCC@CBBBAACAA>A@BB?BCC?BBCACCDCCCBCBBBCD@CC@?>?B@@BB??<@ACBB?BCCCCCCC?CBBBBB?BB?BBB9==88829??;99999.9A>C999BAB?@8=9=>>>1818>BCB@C@@@ACD?A@@@@8@;;;;-9>>@BCBCCCCCCCCABBDGCCCBBBB?BCBBB<<8;?CCC;;;;<
@ATNG8:00557:04435
GATGGTAGGCACTGCGCACACATCCCAGAAGATCAGGAACTCTAGAAGAATTCAGATTTTTAACACGAGAGTAAACGTAAAAAGAAGGTTTTACAAGACTCACGTTTAACAATATTGCAGCAGTACGCACACAATCGAAGCGCAGTAAGGATGGCTAGTGTAACTAGCAAGAATACCACGAAAGCAAGAAAAAAGAAGTACGCTATTAACTTTAACGTACCTGTCTCTTCCGAAACGAATGAGTTACACACTCTCATATGACACTACCATCGATGGATCTGAGTCT
+
<<>><=B=?=BCCCBBBCBBBCBBA:@@B?@BBBIHACACDBB@@??BC?B?ABAA@CCC3B?ABAABBD:::=6=7:5999(9=8=9=@@2>>?=996959;445/58=<7B?@<?@BABCCAAABBCCDDC@CCCC>A?BBBCAB=A>A;;6;ABABDDB>BABDBA?BB?99:?@@988*3771//////$/70....3589=4:3555-717888C685557996:5777.556/59:7616@>;>>@>@?B?>>>@ABB====BBBBBBC@D??;>?=;;;
@ATNG8:00560:04400
GATGGTAGTAGTACACTAGTCATACCAGAAGATCAGGAACTCTAGAAGAATTCAGATTTTTAACACGAGAGTAATCGTAAAAAGAAGGTTTTACAAGACTCACGTTAACAATATTGCAGCAGTACGCACACAATCGAAGCGCAGTAAGGATGGCTAGTGTAACTAGCAAGAATACCACGAAAGCAAGAAAAAAGAAGTACGCTATTAACTATTAACGTACCTGTCTCTTCCGAAACGAATGAGTACGCATCGTCGTGTCGTGCTACCATCGATGGATCTGAGTCT
+
;ABB@BCCC@<;CCDCDCCCCBCCC?BBB?BBBBAA?A?AABAA@H@BB@D?AAA;;;;;)9;?<>?BBCBBB???>;:;;;);;5;5999*8<<7<??>CCB@?<?@CD@BBB<@?ABBACCBCCCBBBCCBCCCC=BACCCCBB?C@C99:;EBBBDCC@CCCBBB?BB>BCC?BB99949@@<::9:99%9@9@8:9EBCBC?C=BBCA8:7:DCBB@BBCDBBB@C@CCE>CAA?ABBBBBABBBBCCBBBA@@AA@?@@9959AAACDC?CBBBC:::BB
@ATNG8:00560:04408
GATGGTAGTCTCAGATAGTCTATAGTACTCATTCGTTTCGGAAGAGACAGGTACGTTAATAGTTAATAGCGTACTTCTTTTTCTTGCTTTCGTGGTATTCTTGCTAGTTACACTAGCCATCCTTACTGCGCTTCGATTGTGTGCGTACTGCTGCAATATTGTTAACGTGAGTCTTGTAAAACCTTCTTTTTACGTTTACTCTCGTGTTAAAAATCTGAATTCTTCTAGAGTTCCTGATCTTCTGGATAGCGACGCGATACTACCATCGATGGATCTGAGTCT
+
;;;;:>>BB=BBBBACBB;66=@@BA@=9;9;4:BDD=CC?A?AA>>;==5>@>A@:?:>AAC=@<@BA?::988.44444$49299AA;?:@A6?=@=@C::;BBBCACEDECDAA?@CC?B@BBBABB;;6;AAA?BAACDCDCCAAAF@A@C?AAA>@@<@>@ABBBCCBB>D;;;;.;=A>;<;;;*;@ABB=C;;;A@B@AB@BGED5C@@AC@D@CD?CDC;<;C>A>ACBBBB?@@HIEAAACBBBCBBDCBBDCB?CBCBCCC?CBAABCF???
@ATNG8:00561:04403
GATGGTAGACATATCGTACTCTCTGTACTCATTCGTTTCGGAAGAGACAGGTACGTTAATAGTTAATAGCGTACTTCTTTTTCTTGCTTTCGTGGTATTCTTGCTAGTTACACTAGCCATCCTTACTGCGCTTCGATTGTGTGCGTACTGCTGCAATTTGTACGTGAGTCTTTAAAACCTTCTTTTTTACGTTTACTCTCGTGTTAAAAATCTGAATTCTTCTAGAGTTCCTGATCTTCTGGGCTGCGCTGATATGCGCTACCATCGATGGATCTGAGTCT
+
559?3:@ABCBCCCCCHDCCCCCCBBBBBCBB?BCCF>AA>B@CCBBBBB@BCB?>>??CCAA>@@BBBBBBBBB?BEECE2AA>AA?@6>???;?@B?CC>AABC@@;??AA@@@?;?@B=D=@@@>>>=>:=AAA<@@@>>>@@@AA@A===B=AA:???>>=?AACBBE;AAA7@>B=;;;;::%:BCCD>CCCCCCCCCC@BEFD5DA@BC@C@CB?BBBBBBA?AADDBBBC<>>@@:@998BBCCBBBBBBB>AAA<>>>>@@@<@AA@A>>>@@
@ATNG8:00562:04398
GATGGTAGACACGTGTGCTCTCTCGTACTCATTCGTTTCGGAAGAGACAGGTACGTTAATAGTTAATAGCGTACTTCTTTTTCTTGCTTTCGTGGTATTCTTGCTAGTTACACTAGCCATCCTTACTGCGCTTCGATTGTGTGCGTACTGCTGCAATATTGTTAACGTGAGTCTTGTAAAACCTTCTTTTTACGTTTACTCTCGTGTTAAAAATCTGAATTCTTCTAGAGTTCCTGATCTTCTGGTATGACTAGTGTACTACTACCATCGATGGATCTGAGTCT
+
;CCC@BCDEDD::9A;66?>BBBDCCCDCD@@=@A@A<BC@C@CBBBBBB?BBEAA>A@BA@A?C@CBBBBBBBB>@@ABA3BB@C?>>8?AAB?CCC?BB>A@AB??<?BBB>A>><>@>:;7;B>>>;;<<>>>D:>>AAAA@@???AA>>>A<???<?B=A=D>=>?BBA@8;6<<;.;,/,/====,==666-767///<<<?:>>>>/>===A=@:;:6:<<A@??;?>A@?>AA<BCC<???>>>?<=>@@BB@@@A:;8;@@AAAA;@@=>=@@???
@ATNG8:00563:04390
GATGGTAGTATTTCGCGTCGCTATCCAGAAGATCAGGAACTCTAGAAGAATTCAGATTTTTAACACGAGAGTAAACGTAAAAAGAAGGTTTTACAAGACTCACGTTAACAATATTGCAGCAGTACGCACACAATCGAAGCGCAGTAAGGATGGCTAGTGTAACTAGCAAGAATACCACGAAAGCAAGAAAAAGAAGTACGCTATTAACTATTAACGTACCTGTCTCTTCCGAAACGAATGAGTACTATAGACTATCTGAGACTACCATCGATGGATCTGAGTCT
+
5ADD@CCCCBBB=BCC;:;JCCCAA<AAB<BCCCCCAC@CBCBBBB?BC@D@BBBCBBAC3B@BBCBBBCCBBB>BA@@@@@0@B?B>BBB:BBB?BBBBBBDDC@C?CC@CCC?CCBBB@@@BBBCBBBCC?CBBB?BBBB>>>@9?;???;@BBBBBBA?AACCCA?BB>>>?3999992:A@<?;:::+;>:?;;;AAA?@7:7;=>>5;5;>A9:79AAABBB?B?ACD>CBB?BBBBBBBAA>BB?@@>>ABBBBBBCAA>AAAABBC@BBBBBAAABB
@ATNG8:00582:04437
GATGGTAGCTATACGTATATCTATGTACTCATTCGTTTCGGAAGAGACAGGTACGTTAATAGTTAATAGCGTACTTCTTTTTCTTGCTTTCGTGGTATTCTTGCTAGTTACACTAGCCATCCTTACTGCGCTTCGATTGTGTGCGTACTGCTGCAATATTGTTAACGTGAGTCTTGTAAAACCTTCTTTTTACGTTTACTCTCGTGTTAAAAATCTTAATTCTTCTAGAGTTCCTGATCTTCTGGATAGCGACGCGATATACTACCATCGATGGATCTGAGTCT
+
:B=B@BBECC>CCCCCDDDCDBB;99:56>>=9=56945D=A=BAAABA@<ABC;;8:=@BCB?A@BCBBBEBA@898878'3;6ABBB>BBBB@CBB?BA5::ABBC?ABCCBB@=:=>>9>;A>>>;;;@;@A??688;9<<<<?<<<@=>=A<>>A<??=?7;;@DBBB??<?????6?<A<;6666)39777(,,,,,,7;8<08675'2::4;7;;;;58///=;:5958>556====><@@@@@@@AAA:;;:A@@@AA:==AA@??<?@AA@@@???
@ATNG8:00599:04403
GATGGTAGAGTACAGTGTAGTAGACCAGAAGATCAGGAACTCTAGAAGAATTGCAGATTTTTAACACGAGAGTAAACGTAAAAAGAAGGTTTTACAAGACTCACGTTTAACAATATTGCAGCAGTACGCACACAATCGAAGCAGTAAGGATGGCTAGTGTAACTAGCAAGAATACCACGAAAGCAAGAAAAAAGAAGTACGCTATTAACTATTAACGTACCTGTCTCTTCCGAAACGAATGAGTACGTGTGACGTACGTGAGCTACCATCGATTGGATCTGAG
+
:B=>:<;;;>>?A@>>>@>==665=85556944444.4344494/-355(-(--77-////$317788:;;9333(33//:::'//)/3888+//;288::333:99.60//(/99466777//----//;;;;7:8//)/6/45=9?:=;;7654:<443-39///5(--(--638668817994//////#//(///9862226>4999959,..://)/:9/45:694:;;188;4:333888888==<<<9:/--8--/:::6=87---(-(-8778..
@ATNG8:00599:04422
GATGGTAGCACACGAGATCTCATCGTACTCATTCGTTTCGGAAGAGACAGGTACGTTAATAGTTAATAGCGTACTTCTTTTTCTTGCTTTCGTGGTATTCTTGCTAGTTACACTAGCCATCCTTACTGCGCTTCGATTGTGTGCGTACTGCTGCAATATTGTTAACGTGAGTCTTGTAAAACCTTCTTTTTACGTTTACTCTCGTGTTAAAAAATCTGAATTCTTCTAGAGTTCCTGATCTTCTGGGTCTACGCTCGTCGCGCTACCATCGATGGATCTGAGTCT
+
=BBC?DDBBB=ACCCCCCCBCCCCDB<<<=9<1;A@A=CC@D?996<<<:6::9/0)/388::6?6;?@@?995A9BBBBB.>?533;=5BBBB?BBB@BB?B@AA?><?BCCCDBB?@@@<@<>>>D@@@A;A@@@<@@@@@@A@@@A@?788=5;;=:=@<@=BBAAAAABE:=;;;;/;4;5;?>>?/????E;A>=>>AAB??=@AAAA)@>==A8>9==:?AA??>>:><?AAABB8<;>>9>CFD@=<>@@@=>=???::7:@@@AA>=AAA9::A==>
@ATNG8:00553:04456
GATTAGTATAGAGCTCTACATAGTACTCATTCGTTTCGGATGAGACAGGTACTTTAATAGTTAATAGCGTACTTCTTTTCTTGCTTTCGTGGTATTCTTGCTAGTTACACTAGCCATCCTTACTGCGCTTCGATTGTGTGCGTACTGCTGCAATATTGTTAACGTGAGTCTTGTAAAACCTTCTTTTTACGTTTACTCTCGTGTTAAAAATCTGAATTCTTCTAGAGTTCCTGATCTTCTGGTGTCGTCTATCATGTACTACCATCGATGGGATCTGAGTCT
+
CBC66<BBCCCBBBBCCCCCBCCCBBBDDC@BBBC=BB@@@@ACCBBB@BBBBB=B@CBBB>B>CCCCAABBG>;:;;.5@7BABB=BB@A=A;;5;@<;:;B;;9;BDCBCBB>A?@<@;@AACDBBB???@B?A@ABB??@BBBBBBBCC;@8919=9?>BBEDA>BB><===??3?<@<@BBBB/?>///)//////898;-6555$2668<3>98929<9>::;;?5;;=<=>7;;A======>==?A??888;;;;;8<=<<<888*8<<9:///=:
@ATNG8:00555:04454
GATGGTAGCGCGACGAGCGTAGACCCAGAAGATCAGGAACTCTAGAAGAATTCAGATTTTTTAACACGAGAGTAAACGTAAAAAAGAAGGTTTTACAAGACTCACGTTAACAATATTGCAGCAGTACGCACACAATCGAAGCGCAGTAAGGATGGCTAGTGTAACTAGCAAGAAATACCACGAAAAGCAAGAAAAAAAGAAGTACGCTATTAACTATTAACGTACCTGTCTCTTCCGAAAACGAATGAGTACGTGTGCGACGTGTCTCCTACCATCGATGGATCTGAGTCT
+
5ACB@BMDBC@9;;CCCGBBBCBAA;A@@;@AA@@A?C@BBCBABB?BA>A?A??898899#74<89@?>?;88;.7999599:%;=992555&555.5<=<<;;9:44.4=:@>?:?985@;BCCDCCECCBB=AA;;6:???>?9:6;=@AC?AAABBBBC?BDDC993999+998177>??A8@?<89999999#9515959:;>76*/+.3::(/*/8;;A=@A@??A@8<88888(7>?<?BACBBB??>AAA;??==???;;5;=>:>;;;@>>:>;;;CA=888
@ATNG8:00556:04468
GATGGTAGGTGCACATGAGTGTATCCAGAAGATCAGGAACTCTAGAAGAATTCAGATTTTTAACACGAGAGTAAACGTAAAAAGAAGGTTTTACAAGACTCACGTTAACAATATTGCAGCAGTACGCACACAATCGAAGCGCAGTAAGGATGGCTAGTGTAACTAGCAAGAATACCACGAAAGCAAGAAAAAAGAAGTACGCTATTAACTATTAACGTACCTGTCTCTTCCGAAACGAATAGTACGATGAGAGAGCTCTCTCTACATCGATGATCTGAGTCT
+
<B?A;CBB=?:>;;;;;;=;@@DDF?A@@8:9:A@@29455:<<<=::>:;999:::>==*B4596<<<=><<<4;566>>>+<@8<8@DD9BB=:>>?>977//)/3996::;8==536;;999CCCCCBB@C;;;=BBABBCCC@@<@00-0><<A@BB?BBBBBB@BB>A??8>>@?=8<;;5777787$73,389;:<:>>;=777;92966599929???>44.4.444(4:;8;<<<;==>788=;;78;==?>???@@@988<775666AAA9:9
@ATNG8:00559:04446
GATGGTAGCAGACGTGACAGAGCGCCAGAAGATCAGGAACTCTAGAAGAATTCAGATTTTTAACACGAGAGTAAACGTTAAAAGAAGGTTTTACAAGACTCACGTTAACAATATTGCAGCAGTACGCACACAATCGAAGCGCAGTAAGGATGGCTAGTGTAACTAGCAAGAATACCACGAAAGCAAGAAAAAAGAAGTACGCTATTAACTATTAACGTACCTGTCTCTTCCGAAACGAATGAGTACCTCTCAGACGCTCGTCCTACCATCGATGGATCTGAGTCT
+
5AAA<BCCCCCCCCCCCCFHCCCBB@BBC@CBBC9989?BBBBBBC?CC?B>BBBBBBBB3B?A@@CACCABBC>B@?4;;;.;B>C?BBC<CCDBCCCCCCA996;?AA?BCC@BBCBCCCCCBCCBCBBB@EAA@@CBBBBAAB>CAC@@>@CCCBCBB?ABBBBB?>>9?@@4:999:,7;<8<===??'?A?;858BA??<5958;==-/-/>AAA@CCAAA?=3:399:,8<<8>BDCCCC?BBBBB?ABBBB@@8838?A;A:::AAD=AAAAAB@>>>
@ATNG8:00560:04470
GATGGTAGTAGTACACTAGTCATACCAGAAGATCAGGAACTCTAGAAGAATTCAGATTTTTAACACGAGAGTAAACGTAAAAAGAAGGTTTTACAAGACTCACGTTTAACAATATTGCAGCAGTACGCACACAATCGAAGCGCAGTAAGGATGGCTAGTGTAACTAGCAAGAATACCACGAAAAGCAAGAAAAAAGAAGTACGCTATTAACTATTAACGTACCTGTCTCTTCCGAAACGAATGAGTACGAGAGAGCACACGTGTCTACCATCGATGGATCTGAGTCT
+
@?@?A@=?@;?==<<<<><=<:559.5:>.5:AA;;6;=AAB999B>BC?B=@B@?=???,>:::7==>??9=95=:?@===+;@<;:>??2BAA=A@BA@@@999)9:>@:@?@:>>939@<B@@@@@@BBB@CCDC>@@CCBCCB@C@CBA?ACCCB???=AAAAAA?CB<??>8<73333&3371688888%693----779996:377;A9@<<<@::69@AAAAA?B<>?C=AAB<>>AA@@999AAA?799AA@?B@<<>7706=<<=>?;?>>>;;;@A>
@ATNG8:00567:04460
GATGGTAGGCGACATACATACGCGCCAGAAGATCAGGAACTCTAGAAGAATTCAGATTTTTAACACGAGAGTAAACGTAAAAAGAAGGTTTTACAAGACTCACGTTAACAATATTGCAGCAGTACGCACACAATCGAAGCGCAGTAAGGATGGCTAGTGTAACTAGCAAGAATACCACGAAAGCAAGAAAAAAGAAGTACGCTATTAACTATTAACGTACCTGTCTCTTCCGAAACGAATGAGTACGATGAGAGAGCTCTCTCTACCATCGATGGATCTGAGTCT
+
55;>9=A>:A@;;;>B>CCBBCBBB@BCC@CCCB;;8;>BCCBB@@<??=@;===999::*;;AAAABBB=@BB;@@@@>>>,@@;=2999&9@A=BCBABBACD@J?@@?CDC@CC?@@@@@ABBCCGIGC@CB;;5;;;;ABCC@C?B;;6;;;9@CBBACCCBBD?AB>BBB@BBBCD>??<<999:::%:>;>:79ABAAA@C???@?6=8<>;;;<@@?@@CD@C@BAA<?9949AAACBBBC???BBAABBAA@<666//)/;/88;:4;???@;;;>>
@ATNG8:00570:04477
GATGGTAGTGTCATATGAGAGTGTGTACTCATTCGTTTCGGAAGAGACAGGTACGTTAATAGTTAATAGCGTACTTCTTTTTCTTGCTTTCGTGGTATTCTTGCTAGTTACACTAGCCATCCTTACTGCGCTTCGATTGTGTGCGTACTGCTGCAATATTGTTAACGTGAGTCTTGTAAAACCTTCTTTTTACGTTTACTCTCGTGTTAAAAATCTGAATTCTTCTAGAGTTCCTGTTCTTCTGGTATGACTAGTGTACTACTACATCGATGGATCTGAGTCT
+
BBCC?CCCBBBBCDCBCBCCCCDCBBCCCB?@<@AAB=CC@D@CCCCCCD@BBCBA=B?BBCC@C@BBBDC:9;B@BBHDE5@@<?CBC=CDBA?BDD@BC@CCBBBF@CCCCCCCC@DCC?C?CCA@@B::69BBBACCCCCCCCBBBBCBDCC@BAA?AA>B=@@DBBCBBB@BDDEE;A=A;;;;;;*;BCDF>BBBBBBCCCDAJDEF2CDDBB?A?AC@BBB@@@C@C@BBB@CC?BBCABCCBBBBBBCCCCDCCCCBCBCC@@@B@AABBBBBB?@
@ATNG8:00577:04470
GATGGTAGTACTGATAGACGAACCAGAAGATCAGGAACTCTAGAAGAATTCAGATTTTTAACACGAGAGTAAACGTAAAAAGAAGGTTTTACAAGACTCACGTTAACAATATTGCAGCAGTACGCACACAATCGAAGCGCAGTAAGGATGGCTAGTGTAACTAGCAAGAATACCACGAAAGCAAGAAAAAGAAGTACGCTATTAACTATTAACGTACCTGTCTCTTCCGAAACGAATGAGTACAGAGAGTACGATATGTCTACCATCGATGGATCTGAGTCT
+
6CBB?CBBB>>@AACCCDDBB?B@BCD@CBBB@A>@>A@BCBBB?@@>@>B@@@@BBB3B?BBBAAACDCCC>BBBBBBA2?>9>1888+8=>:?>>>AABAA;A;??;;;;:>???A?>>>>AA@999A;AA@@5;;??>><@;A;>;;7;;;;AAAA;@===AA>BB?BB>9;;777.9772:DDDD/<<9<@@@A@<<<8<6<@@A;?:=>88:<@A>@<==:=<AAD9@AA>@@<@;;;>>BBAA>>>AAAA@>==>9:5:<===>><@@@BA??<<=
@ATNG8:00579:04475
GATGGTAGTGTGTCTCTGAGAGTAGTACTCATTCGTTTCGGAAGAGACAGGTACGTTAATAGTTAATAGCGTACTTCTTTTTCTTGCTTTCGTGGTATTCTTGCTAGTTACACTAGCCATCCTTACTGCGCTTCGATTGTGTGCGTACTGCTGCAATATTGTTAACGTGAGTCTTGTAAAACCTTCTTTTTACGTTTACTCTCGTGTTAAAAATCTGAATTCTTCTAGAGTTCCTGATCTTCTGGTCTACTACACTGTACTCTACCATCGATGGATCTGAGTCT
+
5BME@A@ADDDDDCCC@@ABBDDCCCCBBABC@CBBB=BD?C?AAAAACC@CBBBB?C@CCBB?B@DCCCCCCCB=::999'9A=ABBB=BCBA@BCC?CC9;:@DDC@CCCDCCCC@CCC>A?CDCCCCCC@DBCB?CCCCCCCBCCCCCCBBB@CBB?BC@D?CBCCCCCCD@BBCDE;C?B;:9999(9@@@B>BCCCCCDBBB@CCCE5BBCCG@B@BD@CCCCBBB?C@BBBCBC>@@B?CCCCDCBBACCDDCCCCC@?<?BBBBBB?BBBBBAA@>?
@ATNG8:00580:04453
GATGGTAGATACTCGCTGATACACCCAGAAGATCAGGAACTCTAGAAGAATTCAGATTTTTAACACGAGAGTAAACGTAAAAAGAAGGTTTACAAGACTCACGTTAACAATATTGCAGCAGTACGCACACAATCGAAGCGCAGTAAGGATGGCTAGTGTAACTAGCAAGAATACCACGAAAGCAAGAAAAAGAAGTACGCTATTAACTATTAACGTACCTGTCTCTTCCGAAACGATGAGTACTATAGACTATCTGAGACTACCATCGATGGATCTGAGTCT
+
>>;;7;>@BBA@AAAAAAABAA@@@8>AA<@BAA;;6;<@?BBBBE?BC?B?A@99:::9$88<;8A@;B=<<?6<7;;;;;';925.55)5;;5<??BBBDDD@D@BA??::6;BAABCCABBCBBBBCC@D@?@=A@@?@>?@<=8=00*/;:978//)/776:;633.398488333(333,37788(7;5;5259::7737;9;;9.7/7>B@@?@ABCCCD>A=>?A9999=?@=??>?A>=><999<BBB@@@@==<>CA@??00*////6//378
@ATNG8:00580:04469
GATGGTAGTGCGTGAGAGAGAGACCCAGAAGATCAGGAACTCTAGAAGAATTCAGATTTTTAACACGAGAGTAAACGTAAAAAGAAGGTTTTACAAGACTCACGTTAACAATATTGCAGCAGTACGCACACAATCGAAGCGCAGTAAGGATGGCTAGTGTAACTAGCAAGAATACCACGAAAGCAAGAAAAAAGAAGTACGCTATTAACTATTAACGTACCTGTCTCTTCCGAAACGAATGAGTACTGTATCTATGTGTGCGCTACCATCGATGGATCTGAGTCT
+
<ADB?BB=@BC@;:6CBCEC;;;;905BB@DCGD@@?A@BBBCBBC?AD?C@BAA9999:'94AA???BDCDCC>??A>=>=0@A=@<@@@;@CCACCCCB@@00+0:;;2=>?;@AACBBBCCAAACBA@@?@CCC@BBBBBBBB?B@BBB?BBBCABAB@BBBBBB?BB????999AAA8=993999999%0>:;0/0?;=>>:=89=792;8>>BDD@DBDBBAA=@<@>>6=00+0;;=AAABBCBABB????AABAA=>??=A===@@B?C@A@B@A@BB
@ATNG8:00587:04442
GATGGTAGAGTATCATGTGTATCTCCAGAAGATCAGGAACTCTAGAAGAATTCAGATTTTTAACACGAGAGTAAACGTAAAAAGAAGGTTTTACAAGACTCACGTTAACAATATTGCAGCAGTACGCACACAATCGAAGCGCAGTAAGGATGGCTAGTGTAACTAGCAAGAATACCACGATAGCAAGAAAAAAGAAGTACGCTATTAACTATTAACGTACCTGTCTCTTCCGAAACGAATGAGTACTACTCTCAGAGACACACTACCATCGATGGATCTGAGTCT
+
5CAA?CCCCCCCCCC@BBCCFCDAA>A@@?@AA?::6;>ACBCCCB@BD@C@CCBCCCCC5C@CCCCCCCCBCC=@AABCCC5GCAC@DCC8BDD@D@@BCCC@@<AADD?ABC>AABBBBBBCCBCCCBBCACB??;@AA?@A@@<A@CBC?BDCDCBBA?BCBBBA?CC?@@@<??777???><@A@@>@(>?<@B@CGBCCK?B>ABCC?B@BBBBB?BBBCACC?B?:::-9::6:CCDCBBBABBBBBBABBBBBBBB?@@?B>>>>=B?BBABB@@@BB
@ATNG8:00587:04454
GATGGTAGGAGACACGTCGCACACGTACTCATTCGTTTCGGAAGAGACAGGTACGTTAATAGTTAATAGCGTACTTCTTTTTCTTGCTTTCGTGGTATTCTTGCTAGTTACACTAGCCATCCTTACTGCGCTTCGATTGTGTGCGTACTGCTGCAATATTGTTAACGTGAGTCTTGTAAAACCTTCTTTTTACGTTTACTCTCGTGTTAAAAATCTGAATTCTTCTAGAGTTCCTGATCTTCTGGGCAGACTCTCACACGCCTACCATCGATGGATCTGAGTCT
+
;BCC@BBC?CCBBBCCCBBBCBBBBCCGCGCB?ABBK?CCACACCBCCBC@CEE@@>@@CCCA?C?AAABCBBBB=AAABA3AA?BBBB=A@@?<@@A>AB=??@AB@?BCBBBBAA;A>?:?;>>888;;>;????288@@?@>>@>>>?>@>>9;>==>>8==AA@==AAAA9==AAA/A=C;@@@@@/@A@>>3;88566A:<;07778(8=>>B=D<AA=@??@;;;<@<@@@@AA9<<AD;D<=:;:@>>=>B??95;6606///8;;6<>>>@@@@A@
@ATNG8:00590:04453
GATGGTAGAGTATCATGTGTATCTCCAGAAGATCAGGAACTCTAGAAGAATTCAGATTTTTAACACGAGAGTAAACGTAAAAAGAAGGTTTTACAAGACTCACGTTAACAATATTGCAGCAGTACGCACACAATCGAAGCGCAGTAAGGATGGCTAGTGTAACTAGCAAGAATACCACGAAAGCAAGAAAAAAGAAGTACGCTATTAACTATTAACGTACCTGTCTCTTCCGAAACGAATGAGTACATAGATATACGTATAGCTACCATCGATGGATCTGAGTCT
+
5<==:>>><<;;;;;>>>===;;54.444.48444<7<256=BBBE@CC@C999>9999:$94===EB@BB;;;0;A;;;;;*<@=>=A<A2A@@?B@@@ABBBD@D?DD?CCC?BBBBBB@@;;;BBBCCB?BC;;:;BCABBAA>B?B;;8;DBB@A?C?BBBBAB=::59>;5;>=>>9<<<8000000%0=;00/:<>?A@<@<@@??<?=B?CAA=@A@;;;A;?:?@A;A@@=???@A@AC899BA@@A9888@><==9808:=675;.657578;?88
@ATNG8:00593:04446
GATGGTAGATATATGCACGCTCTACCAGAAGATCAGGAACTCTAGAAGAATTCAGATTTTTAACACGAGAGTAAACGTAAAAAGAAGGTTTTACAAGACTCACGTTAACAATATTGCAGCAGTACGCACACAATCGAAGCGCAGTAAGGATGGCTAGTGTAACTAGCAAGAATACCACGAAAGCAAGAAAAAAGAAGTACGCTATTAACTATTAACGTACCTGTCTCTTCCGAAACGAATGAGTACTGTATCTATGTGTGCGCTACCATCGATGGATCTGAGTCT
+
6C>B@CEDBBBBBBBCBB@A;99BB?BCD@BBCB@@=@>AABCBBBADE?B?@=>88888(9;@ABBBCAAAEC;??@@???,;;5:;AAA:BCCACCFCCBC@@=@@CC@BCD?BBBBBDCCCCDCBBBCC@CCBC?BABBEBBB?B@BAA>ACDBCBBB@BBBAA@?DD@BBB999@?>8<77/9999::%:?;<?>AA;ABB7;7;>?C;?;??B;;8;BAAABC?A>AAA9A:949@@BCBBBBBBAAA:::?BBBAB>>;;5;;;;;>D=A:::AAABBC
@ATNG8:00604:03858
GATGTAGCACACGAGATCTCATCGTACTCATTCGTTTCGGAAGAGACAGGTACGTTAATAGTTAATAGCGTACTTCTTTTTCTTGCTTTCGTGGTATTCTTGCTAGTTACACTAGCCTATCCTTACTGCGCTTCGATTGTGTGCGTACTGCTGCAATATTGTTAACGTGAGTCTTGTAAAACCTTCTCTTTACGTTTACTCTCGTGTTAAAAATCTGAATTCTTCTAGAGTTCCTGATCTTCTGGATATGAGTGACTCGTGCTACCATCGATGGATCTGAGTCT
+
/0///9<=@@;@?CCD<::<;>==>55555:69599.5<.5.555<=BB?ABA<;7::@>;A9A658=>?@>88679999'9<5;999,3:8<1:4?:>B>???99::??@@=;;;+0/8:7;599;//.553677:1555:;>;;;;@==888;5;99;=>1715679:798A87;=AA2?;?<=;:;D3;;=??6>>B@@@887<1::::(87;:=7>;@@;??@?===;>:??988>5;:;5;===>;;;?AAA?>?>>>==573-----4==<@>>?;;;
@ATNG8:00604:03888
GATGGTAGCAGACGTGACAGAGCGCCAGAAGATCAGGTACTCTAGAAGAATTCAGATTTTTAACACGAGAGTAAACGTAAAAAGAAGGTTTTACAAGACTCACGTTAACAATATTGCAGCAGTACGCACACAATCGAAGCGCAGTAAGGATGGCTAGTGTAACTAGCAAGAATACCACGAAAAGCAAGAAAAAAGAAGTACGCTATTAACTATTAACGTACCTGTCTCTTCCGAAACGAATGAGTACGATGAGATCTCGTGTGCTACCATCGATGGATCTGAGTCT
+
80//6::BC;;6;><@BBCCCCBDC?AAD@DCDB::8:AA@BBBCC?BB<A=@ABABBBB5C@CCCCCCDB;;;0;C;;;;;*;B>A5;;;4:BB@DD;;;A@@D@C@CC@BCC@CBBABBCCCCCCCCBBB@BAAA:<;BACCCC@C@C;;8;ABBDDBC@BBBCBCA??;?@>29999::+:>=9::::99%9857;::==AA=68556<=1;5;;@@C@CCCCCCC>B>ABB=AAA?:::ABBBAAABBBBBAAA=;;;>>??A=BB===;?;?BCBCDCC?@
@ATNG8:00605:03879
GATGGTAGCATCATGCATATCTCACCAGAAGATCAGGAACTCTAGAAGAATTCAGACTTTTAACACGAGAGTAAACGTAAAAAGAAGGTTTTACAAGACTCACGTTAACAATATTGCAGCAGTACGCACACAATCGAAGCGCAGTAAGGATGGCTAGTGTAACTAGCAAGAATACCACGAAAGCAAGAAAAAGAAGTACGCTATTAACTATTAACGTACCTGTCTCTTCCGAAACGAATGAGTACGATGAGAGAGCTCTCTCTACCATCGATGGATCTGAGTCT
+
5=>>;>C>BBBDICJIDCCDCDBCC@CCC?@@AA@@=@@BBAABBA>AC@B?ACCBBBCC:C@???BBBBBBDC=CAA@DDD3AA?B?BDC:DBB<>>?@@>=//,/6:>7::><?@==BDBBBCBABCCCB?BBBE?AAAAAAAB?B?B@@>@CCBBBBB?AABBBB@BB@>>>399998+9=<9==>==.=C?BAA=BCAAA<A;>>@A7;8<ABBB@CBAAABC@C>ABC?BAA>ACBBABDBB@@@BBAAA>:::<;;;6718>?>??@<????>>;888
@ATNG8:00607:03841
GATGGTAGTATCTGCACACTCTGTCCAGAAGATCAGGAACTCTAGAAGAATTCAGATTTTTAACACGAGAGTAAACGTAAAAAGAAGGTTTTACAAGACTCACGTTAACAATATTGCAGCAGTACGCACACAATCGAAGCGCAGTAAGGATGGCTAGTGTAACTAGCAAGAATACCACGAAAGCAAGAAAAAAGAAGTTACGCTATTAACTATTAACGTACCTGTCTCTTCCGAAACGATGAGTACGAGAGAGCACACGTGTCTACCATCGATGGATCTGAGTCT
+
489:5:445:666>>>@@@@>>><<8<<@8<999>@:><@B=CCCC@BB>@<?BCBBBBB3B@CC>??>?::87)89::<<<*<>7;7<??0;;=4:95959944.55:<75555:8=:@@@B><<@999:98@AAB?CBA??@5876??@?@BBCBA?AA=9::@@@9>>>@@=683387.8::68;;;??'872/.)/689=7715155586;775::;69;;444949(///(////6//37779;////0;///55695557179/////(///6/62;;8
@ATNG8:00608:03875
GATGGTAGTGTCAGTGCGCGTCGTCCAGAAGATCAGGAACTCTAGAAGAATTCAGATTTTTAACACGAGAGTAACGTAAAAAGAAGGTTTTACAAGACTCACGTTAACAATATTGCAGCAGTACGCACACAATCGAAGCGCAGTAAGGATGGCTAGTGTAACTAGCAAGAATACCACGAAAGCAAGAAAAAAGAAGTACGCTATTAACTATTAACGTACCCGTCTCTTCCGAACGAATGAGTACATAGATATACGTATAGCTACCATCGATGGATCTGAGTCT
+
@;;C@BBBC;<<0///7777::;9505<<85/////)/3::;;;>>:5579?AB???A?A.?;>AC?>>?=77/3744444$5:./)///&///)/;:99;==@05044.4888>@??BBBEB999@@?::4;C;;6;@A>@9::@CAEED?@@;::>?>=AAAAAB@BC<>><<<;777)77<8999::9%9>5//.332222,2.5522+2+22448<3;:;<:::>6?:::4408;=885@:CBB@@888@@AABBBBECC;?9999:9?A=>?@::::7
@ATNG8:00613:03871
GATGGTAGTATCTGCACACTCTGTCCAGAAGATCAGGAACTCTAGAAGAATTCAGATTTTTAACACGAGAGTAAACGTAAAAAGAAGGTTTTACAAGACTCACGTTAACAATATTGCAGCAGTACGCACACAATCGAAGCGCAGTAAGGATGGCTAGTGTAACTAGCAAGAATACCACGAAAGCAAGAAAAAGAAGTACGCTATTAACTATTAACGTACCTGTCTCTTCCGAAACGAATGAGTACACACTCTCATATGACACTATCGATGGATCTGAGTCT
+
B=BC@CDBB=BCBCBCCCCCCBC@@=@CC@BBBCCC@C?BBBBCCB@CB?B?AADCCCAA2C?CAAACCCC???8?9;;DEE5BB@DACFC<CCFBECBCCCCCC@C@BB@BBB?BBBBBCCCCCBBBCBBB@CBBB?BADBBCBB>A?B::;;CCDBCBF?BAAA?>;?B=>>?599@@>9@993:===?.>>;;;;;???=>:><@>>><A=@@BBC?BBBBBBB?B>AAC>BBC?@AACCDCBAAA@AA?>>=@CBBBABBBBBABD@DBBB???;98
@ATNG8:00614:03859
GATGGTAGAGTACAGTGTAGTAGACCAGAAGATCAGGAACTCTAGAAGAATTCAGATTTTTAACACGAGAGTAAACGTAAAAAGAAGGTTTTACAAGACTCACGTTAACAATATTGCAGCAGTACGCACACAATCGAAGCGCAGTAAGGATGGCTAGTGTAACTAGCAAGAATACCACGAAAGCAAGAAAAAGAAGTACGCTATTAACTATTAACGTACCTGTCTCTTCCGAAACGAATGAGTACGTGTGACGTACGTGAGCTACCATCGATGGATCTGAGTCT
+
CCCD@CCBABCCCCCCCCBCDGBBA>A@@?@C@>@@=@?BBEDCCC@BB=?=?CAABCCC2A>ACBBAA@@AAA;??ABBBB5BC?B?BBB<CKKADCBBBDDBC?B@AA>@CC?AAAABBBGFBBBCBBCE@BBBB=@@BBBBBB@D@CBC?CDDCCCBB?BBB@???BB>BBC5::??=5==>;99:::(9@=A;;;>>??A8=:=>?@<@<@?BBC@CBAABBC@C?BBB>ACC????BBEBBABACCCABBBBBCCAAAAA>ABBBDAA?BCBBB@@A??
@ATNG8:00617:03868
GATGGTAGCACGACACGACGATGTGTACTCATTCGTTTCGGAAGAGACAGGTACGTTAATAGTTAATAGCGTACTTCTTTTTCTTGTTTTCGTGGTATTCTTGCTAGTTACACTAGCCATCCTTACTGCGCTTCGATTGTGTGCGTACTGCTGCAATATTGTTAACGTGAGTCTTTAAAACCTTCTTTTTACGTTTACTCTCGTGTTAAAAAATCTGAATTCTTCTAGAGTTCCTGATCTTCTGGCTCTCGTAGACAATACTACCATCGATGGATCTGAGTCT
+
===@;?>>==;655=>@<<;;;<<BCC@BCAA;ABBC?CC@C@BBA@ACC?BBBBC?A:;:DD@D=AACCCAA@B?<<===+:@>::98+8333,3998>?547<?<>8<??;;;AA=??>>D=>>688C??<?>;;7;///6688@A888@@@@;??B=CA3638;;>=>>7790;>>2?=A9>?BBB.228>>3>86588;9<B;<<=<;&77;..*.366269>:=886<6=/./38067948>>>A=966///7:9987>;????>>E<;669655<=B
@ATNG8:00619:03885
GATGGTAGTATCTGCACACTCTGTCCAGAAGATCAGGAACTCTAGAAGAATTCAGATTTTTAACACGAGAGTAAACGTAAAAAGAAGGTTTTACAAGACTCACGTTAACAATATTGCAGCAGTACGCACACAATCGAAGCGCAGTAAGGATGGCTAGTGTAACTAGCAAGAATACCACGAAAGCAGAAAAAGAAGTACGCTATTAACTATTAACGTACCTGTCTCTTCCGAAACGATGAGTACTATAGACTATCTGAGACTACCATCGATGGATCTGGAGTTCT
+
:::=344444555/////////>:@8B@9455555<7<7<=<<<@?<>?;@<A??87777$7,733<;;AA999+9@A?=>=(=C20*000&000)/<>9<B<<??B<:<6;A?8>>>9?BBBBBCCCBCBD><;;A?AABBBBBC<A>;;;4;BB?@?BB@CB>=89/77/7=9388///(////;;;;+;83:256>9::A7:4:A:;5;:=;@::6:?>??=;7::=<?8?00/:99:==BBB?==<>@ACA@A>??A9938><<=>>89;;--(---(-/
@ATNG8:00620:03877
GATGGTAGTATCTGTCTACGAGAGCCAGAAGATCAGGAACTCTAGAAGAATTCAGATTTTTAACACGAGAGTAAACGTAAAAAGAAGGTTTTACAAGACTCACGTTAACAATATTGCAGCAGTACGCACACAATCGAAGCGCAGTAAGGATGGCTAGTGTAACTAGCAAGAATACCACGAAAGCAAGAAAAAGAAGTACGCTATTAACTATTAACGTACCTGTCTCTTCCGAAACGAATGAGTACTACTCTCAGAGACACACTACCATCGATGGATCTGAGTCT
+
8;@D?BCCCCCB@ABCHCCCCCBBC@CBA?BCCCBB?B?BBBBBBC?CC7899BBABBBB3B@BBC@@@BC><<7<?AAABB5BB@C=@@@9ACCACCCCCDDBA>@>AB?BBB@BBBBBCDBCBCCCEDBB@CBBC@BBBBBBBB?D@CBB?BEBBBCBB?BBBBBB?BB@BCC?ABAA@;@>>;::999(:@?B??;A@>>><A;@?AA<@<??BCD?CCDBBCB?A>AAB?BBC@BBABBBBBBBCBBBBBBBBCB>>>>>A<@@A=>=B?BCBBBBABBB
@ATNG8:00622:03854
GATGGTAGCGCATATCAGCGCAGCCCAGAAGATCAGGAACTCTAGAAGAATTCAGATTTTTAACACGAGAGTAAACGTAAATAGAAGGTTTTACAAGACTCACGTTAACAATATTGCAGCAGTACGCACACAATCGAAGCGCAGTAAGGATGGCTAGTGTAACTAGCAAGAATACCACGAAAGCAAGAAAAAAGAAGTACGCTATTAACTATTAACGTACCTGTCTCTTCCGAAACGAATGAGTACGATGAGATCTCGTGTGCTACCATCGATGGATCTGAGTCT
+
;?;>:C@<@AAB;;<BABBBBBBBD9A;646==>>@:>7;;@@AAA?BC?A???@ABBBB0B7;;BBBCCCBBB<A@@>@:@:95.9.5==0;;?>@:9:59=99457<>:CBB@CBCBBBCCBBCCDCBCB?B@AA>BACBBAAA>A>A;;5;@@ADBBB@CCCCBB?BB?A??;?AA@@9@::3:99999%:@9=:99A>@=A5;59;;=8>:>?CDE@CC99:@@@B@BBB=A@A<@@@@A:::EBAABA9:9::???@BBBB>>A=888B?A:::BCC???
@ATNG8:00622:03878
GATGGTAGTGTCAGTGCGCGTCGTCCAGAAGATCAGGAACTCTAGAAGAATTCAGATTTTTAACACGAGAGTAAACGTAAAAAGAAGGTTTTACAAGACTCACGTTAACAATATTGCAGCAGTACGCACACAATCGAAGCGCAGTAAGGATGGCTAGTGTAACTAGCAAGAATACCACGAAAGCAAGAAAAAAGAAGTACGCTATTAACTATTAACGTACCTGTCTCTTCCGAAACGAATGAGTACTATAGACTATCTGAGACTACCATCGATGGATCTGAGTCT
+
5?BB@CCCBBCCCCCCCCCCDDCCC?CBB?BCCCBB@B@BCCCDCC?AB?B@BBC@@@@@2@?CBBACCCBA@@8>?@AAAB5BC@C@BBB;CCC@CCBBBBBCC@C@BB?CBC?CCABCCECBBBCCCCCC=BCCC?AAAABBBC?C?BBB?ABBBAAAC?AAACDD?BB;98939999929@@;898888%8>:=;:;BCCAA:=9;<;;4;5;?ABB?BCBBBBB?B@BAA<AAA>ABBBDBBBAAAA@>>>ABBBBBBBBBB?C@@ACBB?ABBBC>>>BB
@ATNG8:00624:03844
GATGGTAGGCGTGTGAGAGTCTGCCCAGAAGATCAGGAACTCTAGAAGAATTCAGATTTTTAACACGAGAGTAAACGTAAAAAGAAGGTTTTACAAGACTCACGTTAACAATATTGCAGCAGTACGCACCCAATCGAAGCGCAGTAAGGATGGCTAGTGTAACTAGCAAGAATACCACGAAAGCAAGAAAAAGAAGTACGCTATTAACTATTAACGTACCTGTCTCTTCCGAAACGAATGAGTACGAGAGTCAGAGCAGAGCTACCATCGATGGATCTGAGTCT
+
<CCD@BCC?CBBBBBBDDEBBB@@A=BCC@CCBBBB@B@BBCBBCCABB@B@BBBBACCC2C?BBA@AACCBBB:A?>=;=;.;=9>8???5?AB?BAAABCB??;A;AA;@@@:@C@@@?>>>@CCAAA9A;AAAA49;>>>???:@<>==:@A@@<<<A;A<<<B@=@@=ABC???88829AA?B@DDD/??;?AAAA@AAB7:6:<;==@;@>557=@CA@?>>=C<AAD:ABB@BCCCCCBAACAABCCCCDCCCABBBBB@BABBBDD@C@CBCCBAAA
@ATNG8:00626:03885
GATGGTAGGACGAGCGTCTGAGAGGTACTCATTCGTTTCGGAAGAGACAGGTACGTTAATAGTTAATAGCGTACTTCTTTTTCTTGCTTTTCGTGGTATTCTTGCTAGTTACACTAGCCATCCTTACTGCGCTTCGATTGTGTGCGTACTGCTGCAATATTGTTAACGTGAGTCTTGTAAAACCTTCTTTTTTTACGTTTACTCTCGTGTTAAAAAATCTGAATTCTTCTAGAGTTCCTGATCTTCTGGTGAGATATGCATGATGCTACCATCGATGGATCTGAGTCT
+
5BBB@DCC?BBCCCBCBCBBBCCC@CBBBDDDAD???:@A>B@BCCCCCC@CCCCC@C@CDCC?B?CDCCAAA@@;;;;;;*4B<AB>>>9BCBB@BAC<AC9;;BBBCADCCDCDDC@CCB?B@CCBAA@@@=BB@A<BBBBBCBBBCCCCCCCC?@@@=@C@CADDDBBBBAA;@;;;;.<=A=ACCCCCC#BB;;;0:@CCDDDA@@4;;;;;%;?ACCAB@CE@CECCB;;8;?ABBB;;7;@A?CBBCCDCCCBBBCCCCDCBB>A@CCBBC?CCCBCAAAA@
@ATNG8:00631:03848
GATGGTAGCAGACGTGACAGAGCGCCAGAAGATCAGGAACTCTAGAAGAATTCAGATTTTTTAACACGAGAGTAAACGTAAAAAGAAGGTTTTACAAGACTCACGTTAACAATATTGCAGCAGTACGCACACAATCGAAGCGCAGTAAGGATGGCTAGTGTAACTAGCAAGAATACCACGAAAGCAAGAAAAAAGAAGTACGCTATTAACTATTAACGTACCTGTCTCTTCCGAAACGAATGAGTACGAGAGTCAGAGCAGAGCTACCATCGATGGATCTGAGTCT
+
6BEG@DBABBCDBBBFCFGAABCB@?BBC@ECCBBB@C@@@@::9@;@A?@:??8979898%95<=:;=;=9388*88@BAC@+>C?>:>@E9CCC?B;<;BBCBB?B@EE@CBB@CBBBBCHCCBBCCCBCB@DCCC=AACCCCCB=B?BBB?BBAAABBB?CBCCBB?BC@:99?BA@A@;>>>9999999%0>;>///<<B@@<@<>>>>=@<?AB@A>@CBBBBC?B?BBE?BAA>AAABBBCBBBBBBBBBBBC>>@FA;::<@@@@AAC?CCCDCAA>>>
@ATNG8:00644:03881
GATGGTAGTGATACAGATCAGACACCAGAAGATCAGGAACTCTAGAAGAATTCAGATTTTTAACACGAGAGTAAACGTAAAAAGAAGGTTTTACAAGACTCACGTTAACAATATTGCAGCAGTACGCACACAATCGAAGCGCAGTAAGGATGGCTAGTGTAACTAGCAAGAATACCACGAAAGCAAGAAAAAAGAAGTACGCTATTAACTATTAACGTACCTGTCTCTTCCGAAACGAATGAGTACCTCTCAGACGCTCGTCCTACCATCGATGGATCTGAGTCT
+
B>>C@CCCCCDDDCCCCBBCCDDCC?CCC?CCBB?@>@@DCBBBAB?BB?B?BBBBBBBB3B?BBB@BBBCBBB>BBBBCCC5CG@C=@@@9@CD@BBBCCCCCB?B@CC@CBB?BBBBCCCCBCCCCCCBB@CCBB?BBBBBC@@>B@CBB>BDDDCAAC?BBCCBB@BB=>>>499@@@8@?>;999999%9@?@99:CBAAB;?;@?AA5858BCCB?BC@@?BB@B?BBC<A??=?CCBBBB???>BBBBAABAAA==:>AB<@===?AA=A==?AAA677
@ATNG8:00645:03848
GATGGTAGTGTCATATGAGAGTGTGTACTCATTCGTTTCGGAAGAGACAGGTACGTTAATAGTTAATAGCGTACTTCTTTTTCTTGCTTTCGTGGTATTCTTGCTAGTTACACTAGCCATCCTTACTGCGCTTCGATTGTGTGCGTACTGCTGCAATATTGTTAACGTGAGTCTTGTAAAACCTTCTTTTTACGTTTACTCTCGTGTTAAAATCTGAATTCTTCTAGAGTTCCTGATCTTCTGGCTCTCGTAGACAGATACTACCATCGATGGATCTGAGTCT
+
8>;;9>>CB=<@=:/0//<:<;;@BB;::BBB?@A@F>DD@CADCCC@=<166<::5<266>=8>7;;<=>=>BC??@DDD2;;5999;.:4454;9;4:<,//7779166<@;;;>;@@B>A?BBABBJDGFEBBB?@ABBCC;;;;;;;;:@@:=>=8==8=39494444:@;?@???4=8=;99999'9????:BAABBBA@AB4:;;.9==>@:?;AB@CCDBBBB@D@CCCCBB?BCD@CC<;;;;CGHCBAAFDCB@@=@A@@@CC@D@@@A@@==>
@ATNG8:00645:03865
GATGGTAGTATCTGCACACTCTGTCCAGAAGATCAGGAACTCTAGAAGAATTCAGATTTTTAACACGAGAGTAAACGTAAAAAGAAGGTTTTACAAGACTCACGTTAACAATATTGCAGCAGTACGCACACAATCGAAGCGCAGTAAGGATGGCTAGTGTAACTAGCAAGAATACCACGAAAGCAAGAAAAAAGAAGTACGCTATTAACTATTAACGTACCTGTCTCTTCCGAAACGATGAGTACGAGAGAGCACACGTGTCTACCATCGATGGATCTGAGTCT
+
4===5;;<:977/////::;;;;>>:;<@=@@@BBC?D?BBB@@@A>AB@C?BCA@>BBB3B?BBBAA@B@99929@BBDCD1>D?C@CCC;E<;7<;9:@BBBB@C?:;:;AA=AAAABBBCBCCCDB;;;=@CCC@CBBABB9:5;>A;;7;@AABBBB?BBBBCF@BB?AA@;?>AAA;A993::9999%0;16///98=::69;>>@@;A:><CBC@AA???CB@A=;;;7;000==:=?999BBABBBAABB>@@@@@@@=A=>=AAA=AAB@>>?888
@ATNG8:00649:03866
GATGGTAGACACGTGTGCTCTCTCGTACTCATTCGTTTCGGAAGAGACAGGTACGTTAATAGTTAATAGCGTACTTCTTTTTCTTGCTTTCGTGGTATTCTTGCTAGTTACACTAGCCATCCTTACTGCGCTTCGATTGTGTGCGTACTGCTGCAATATTGTTAACGTGAGTCTTGTAAAACCTTCTTTTTACGTTTACTCTCGTGTTAAAAATCTGAATTCGTCTAGAGTTCCTGATCTTCTGGCTCTCGTAGACAGATACTACCATCGATGGATCTGAGTCT
+
<BCB@DDCCBCA@<?>><>><<<==?;>@B9:9;CCE?CB@B@BBBBBBB>@@@@@>A;?>?A?B?BBBBBDBBB???>@?2=A<A77759A>>;@00*00*////8849?@?==AA==>><><>BAA@???=A@@B7;:@:::>>>>@@@>><=::;;=CC<A<::;ABA@@@8>>ADD;E:=9==<<;+;;=>>5=>>>>@?;;;=AAAB/A;;;C=A=@B>>>?@@==:=<@@??BA;?=?=AA?>>AAAACAAA@@@>>>@<@AAA???=A?>>>@@>>>
@ATNG8:00600:03904
GATGGTAGAGTACAGGTGTAGTAGACCAGAAGAATCAGGAACTCTAGAAGAATTCAGATTTTTAACACGAGAGTAAACGTAAAAAGAAGGTTTTACAAGACTCACGTTAACAATATTGCAGCAGTACGCACACAATCGAAGCGCAGTAAGGATGCTAGTGTAACTAGCAAGAATACCACGAAAGCAAGAAAAAGAAGTACGCTATTAACTATTAAACGTACCTGTCTCTTCCGAAACGAATGACGTACATAGATATACGTATAGCTACCATCGATGGATCTGAGTCT
+
8@::.55:///;://,/97;;<<554.47:5//,/8883:+///99:;7:949633333333$3,333333333892349BD@D*5:2/4999+///)/////4:55068<:7:>::>?@=@@@@6959>??9;299485:;;=CC@?>A@C9:9897777718;;;;;476(///(/////)/9;555552$22.555558722,238666,22)2;=BB=A;;<==<5;5789,7=>*000//99/0/;<8:::5222;>9555;;5<7997/..3...333222
@ATNG8:00602:03916
GATGGTAGTGTGTCTCTGAGAGTAGTACTCATTCGTTTCGGAAGAGACAGGTACGTTAATAGTTAATAGCGTACTTCTTTTTCTTGCTTTCGTGGTATTCTTGCTAGTTACACTAGCCATCCTTACTGCGCTTCGATTGTGTGCGTACTGCTGCAATATTGTTAACGTGAGTCTTGTAGAACCTTCTTTTTACGTTTACTCTCGTGTTAAAAATCTGAATTCTTCTAGAGTTCCTGATCTTCTGGTCTACTACACTGTACTCTACCATCGATGGATCTGAGTCT
+
<?BC>@;;<AA@BBB@CAAABBAABBBCCBCB?BBCC>CC?C?CBBBCDC>A@@BC@C@BDCC@C?CCECDDDCC?BAA@@0AB?BCCC?CBCCACCB?BB:;;BCCC@CCDCCCCC@BBC>B?BCCBABBB9:;AA?BCBCCCBCCBBBBBCBC@CBB@BC=A>AACBBBBCB@BCCCGEGAE?AABBB0BC@@@;A@BAAB;;;B?CEGD5BBB@@=@?BC?BBBA@@@?B?BAADAA8;;B?BAA@ADCBBBBBBBB<<<00+0<>@CDD@@A:;9BA@AA
@ATNG8:00603:03935
GATGGTAGTCTCAGATAGTCTATAGTACTCATTCGTTTCGGAAGAGACAGGTACGTTAATAGTTAATAGCGTACTTATTTTTCTTGCTTTCGTGGTATTCTTGCTAGTTACACTAGCCATCCTTACTGCGCTTCGATTGTGTGCGTACTGCTTGCAATAATTGTTAACGTGAGTCTTGTAAAACCTTCTTTTTAACGTTTACTCTCGTGTTAAAAATCTGAATTCTTCTAGAGTTCCTGATCTTCTGGAGATACACATGATACTCTACCATCGATGGATCTGAGTCT
+
55;;:>>CB=CCCCEAAA;66<<;@@A@@A@@<;:;A8@?:A:CABC@;9.99444.4.4443-4.44://---9(-----$-5069:;0446949<<7<?:666<<=255==996<059?;?<9545444<5555>9<<==::9/////--(-571//+/6;;6;4:45555<55.55555'57:277777$/)/77;)555555555@8====+=555=04.5;39954/7:)/)///9::68><<@@;<<===><;;>><<<<5858??>A8;6::9:??=???
@ATNG8:00603:03938
GATGGTAGTGCGTGAGAGAGAGACCCAGAAGATCAGGAACTCTAGAAGAATTCAGATTTTTAACACGAGAGTAAACGTAAAAAGAAGGTTTTACAAGACTCACGTTAACAATATTGCAGCAGTACGCACACAATCGAAGCGCAGTAAGGATGGCTAGTGTAACTTGCAAGAATACCACGAAAGCAAGAAAAAGAAGTACGCTATTAACTATTAACGTACCTGTCTCTTCCGAAACGAATGAGTACTATAGACTATCTGAGACTACCATCGATGGATCTGAGTCT
+
:CCC@@?B@<<<666BCCBCBCABA:@CC@BBCC??>?>AAC:9:C?AA6:19>>99999$71;6600/67;;;59@A@@@@0AA=?4999&9==:?FCCBBACC@DADC@BBD=A@AAAABBABCECCC@@=@;;;>B@@@CC@@=@?B;<8;BBAACDE@BB?AA@?CB@CBB?CCCCD>A?>9<<<<=,>@?DA@??BABB?B?B@A@;?>?ABCC@BBBC@?@=A=??D>CCB?BBBCCCCBBBBBBCBB@BBCFBBBBBB?B::9BBB@C:::BBBBBB
@ATNG8:00607:03897
GATGGTAGTGTCAGTGCGCGTCGTCCAGAAGATCAGGAACTCTAGAAGAATTCAGATTTTTAACACGAGAGTAAACGTAAAAAGAAGGTTTTACAAGACTCACGTTAACAATATTGCAGCAGTACGCACACAATCGAAGCGCAGTAAGGATGGCTAGTGTAACTAGCAAGAATACCACGAAAGCAAGAAAAAAGAAGTACGCTATTAACTATTAACGTACCTGTCTCTTCCGAAACGAATGAGTACGAGAGAGCACACGTGTCTACCATCGATGGATCTGAGTCT
+
5<==8<A@BDCBB=GDCCCBB9:5>59<6=@@BCCB?C@AB@DCCD?AB@CAAA@?????.?>BC>?>>AA>>?8=@;;;;;*;C=A<ABB7BCB@CCCCCDFCC>@>AD?CBB@BBBBCDGCCCBBBBBBC?CCCC@CAAAA??B?C@C@@>BDCAA@CC?CCCCBB>??999:3:::::,8>>;888898%/:7:///=;A==:=:9;>?2;4:=A???????>@A>B?BBC>BAB?BBBBBBBBCADC?>ACB===AA@@@>>;>;;:AAA>AAAA@@@;;;
@ATNG8:00609:03917
GATGGTAGGCGAGAGTGAGACGCAGTACTCATTCGTTTCGGAAGAGACAGGTACGTTAATAGTTAATAGCGTACTTCTTTTTCTTGCTTTCGTGGTATTCTTGCTAGTTACACTAGCCATCCTTACTGCGCTTCGATTGTGTGCGTACTGCTGCAATATTGTTAACGTGAGTCTTGTAAAACCTTCTTTTTACGTTTACTCTCGTGTTAAAAATCTGAATTCTTCTAGAGTTCCTGATCTTCTGGTGAGATATGCATGATGCTACCATCGATGGATCTGAGTCT
+
CDDD@CCC@CCBBBBBFDDCBBBCCCDDCCCB?BCCD=BB?C?CBBBBBC@DBBAA?B>BBBB?B>BABBBBCCC?BBBBB3BB@CBAB=BFBB?@A@;AB:><?B:959BBBBAAA;A@>:><??>AA>>>=CAAA9>===>>>@@@AA<>>>A9;;9:?A=A:???AAAA;;7;@BED5A=A:;;::9):>:::1;==:;:A:<:07888(5=>>B=B==>:>AAF>?><A;>>ACAA:>>@<>>>@@@@A>>>AAA>>>?AA<>>>>B==8>BAAA==>D?
@ATNG8:00611:03911
GATGGTAGCTCACGTACGTCACACGTACTCATTCGTTTCGGAAGAGACAGGTACGTTAATAGTTAATAGCGTACTTCTTTTTCTTGCTTTCGTGGTATTCTTGCTAGTTACACTAGCCATCCTTACTGCGCTTCGATTGTGTGCGTTACTGCTGCAATATTGTTAACGTGAGTCTTGTAAAACCTTCTTTTTACGTTTACTCTCGTGTTAAAAATCTGAATTCTTCTAGAGTTCCTGATCTTCTGGTATGACTAGTGTACTACTACCATCGATGGATCTGAGTCT
+
@=BB@CC=B=CDBBBFCCCCBCJLECBBBCAA=ABBC<AA?@?BABBBBB?BCC@@<@8;;BB@E@CBCB???CB?BCCCC3BB?BBCC<ADBD?BAA>AB?BBBBBB?BBBBABC@6;;?<@=AAAB>>>@;?>>>;>>>=9://+/;<<=<6:;=?==:=@<@<>=@@>==??:>=@DD3?;?;??CCC/B???A9>>:;;>=<===BBBB/A;;;F<>:>><?@@A;;;=A=???B@@;>>@>EF>?>???@@AAA@>>>@@@=>>>=@@@>AA;;6::///
@ATNG8:00615:03926
GATGGTAGGTGCACATGAGTGTATCCAGAAGATCAGGAACTCTAGAAGAATTCAGATTTTTAACACGAGAGTAAACGTAAAAAGAAGGTTTTACAAGACTCACGTTAACAATATTGCAGCAGTACGCACACAATCGAAGCGCAGTAAGGATGGCTAGTGTAACTAGCAAGAATACCACGAAAGCAAGAAAAAAGAAGTACGCTATTAACTGTTAACGTACCTGTCTCTTCCGAAACGAATGAGTACGATTAGAGAGCTCTCTCTACCATCGATGGATCTGAGTCT
+
CCCB?BAA<AABBCCCCCCCDCCCC=AAC?CCCC??<?<??CCCCC@BB@B@CCBCDDDC2C?CCAABCJ::;C>BBBBBBB2BCAEADGD<CCC@CCCBBAC9999@CC?BBC?BBBBBCCBCCCCCCBBB?CCCC<BBBBBBBB?C@C??>@BBBBCCC@A??AAA?BB@BBB<??>>=7==<8999999%9?;?98:DCCBD;?8==CA7;79=A@@=@BBBBCC@D?AAC>CBB?BBBBBCBAAA>ACABBBB>>>C@@@>><>AAAAAA=A??@???===
@ATNG8:00616:03927
GATGGTAGTCTCAGATAGTCTATAGACTCATTCGTTTCGGAAGAGACAGGTACGTTAATAGTTAATAGCGTACTTCTTTTTCTTGCTTTCGTGGTATTCTTGCTAGTTACACTAGCCATCCTTACTGCGCTTCGATTGTGTGCGTACTGCTGCAATATTGTTAACGTGAGTCTTGTAAAACCTTCTTTTTACGTTTACTCTCGTGTTAAAAATCTGAATTCTTCTAGAGTTCCTGATCTTCTGGTCTACTACACTGTACTCTACCATCGATGGATCTGAGTCT
+
B?C<;>=CBCCCDBCCCCBBBCCCCBCCDA@>@CCE>CC?E?CCBBBCC?CCBBB?B?BBCC?C?BBBBBCDED>@>>>>0=?;AADD>BBCCACCGADC>@@AECF?BBCDCCCC@CCC?B?CDBCBBBC?CCCC?DBBBBBDBBBBBABBBB?BBB@CD@C?CCBBCCCDG@BCCDD<C@C>AA@@@0@BBCC?CCDCCCBCBB?BBBB5BBABD>B>CB@BEBBAAA?C@BBBCCC=@>C?CBBBCCCBBBACCCECCC9999BCCBCC@DAABBBBBBB
@ATNG8:00620:03922
GATGGTAGAGAGACTGTAGCGCACCCAGAAGATCAGGAACTCTAGAAGAATTCAGATTTTTAACACGAGAGTAAACGTAAAAAGAAGGTTTTACAAGACTCACGTTAACAATATTGCAGCAGTACGCACACAATCGAAGCGCAGTAAGGATGGCTAGTGTAACTAGCAAGAATACCACGAAAGCAAGAAAAAAGAAGTACGCTATTAACTATTAACGTACCTGTCTCTTCCGAAACGAATGAGTACTGCGTCTCACTCTCGCCTACCATCGATGGATCTGAGTCT
+
:AAB?BAAAEEBBBBCCFGEDD@@@=@CC@AABBAA?A?BCCBBBB?CC?C@BA@99999.:?BCBBBBCCCCC>CCCDDDD5CC?C=AAA9ACCBCBBBCCDDD?B@BB?BBD@CCBBBBCBCDDCBBBBBAEC@@>ABBBBBBB@B@D@@?@BBBBCCC?BBBCBC?AA:99:3:::::28<>;988888%8=:=;;;ABD>>:><@@CB;>;>@BBC?BBCCBBB>A>AAA<BBB?BBBBDBABBBDBBBBBBBDCCBA?BCC?BBBBBBB?BDBBBAAADC
@ATNG8:00622:03894
GATGGTAGATATATGCACGCTCTACCAGAAGATCAGGAACTCTAGAAGAATTCAGATTTTTAACACGAGAGTAAACGTAAAAAGAAGGTTTTACAAGACTCACGTTAACAATATTGCAGCAGTACGCACACAATCGAAGCGCAGTAAGGATGGCTAGTGTAACTAGCAAGAATACCACGAAAGCAAGAAAAAGAAGTACGCTATTAACTATTAACGTACCTGTCTCTTCCGAAACGAATGAGTACATAGATATACGTATAGCTACCATCGATGGATCTGAGTCT
+
CCDC?CCCCCCBBBCCCCBCCCDDD?BBB?CCBAAA@C@CCCBBBB?BC@C?@==<====.?>ABBCCBBB?>>3;==??@@0@C?C<@@@7@CC@CBCCECCCC?B?BC?CCB?CCDBBBBBBCBCCBBBB@DCCC<@@BBBBBC>A<@998:CCCCABA?CCCBCB@CC?@@?799??>8?@@=ABBBB3BB?B>>>ABB??<>:==BE:>:=BCCC?BBBBCCD?B?BCC>CBB?BCBBBCCCCAAA@@@AAAAAA????AA;A>??A==9?>>=?<<88:
@ATNG8:00627:03936
GATGGTAGGCGACATACATACGCGCAGAAGATCAGGAAACTCTAGAAGAATTCAGATTTTTAACACGAGAGTTAAACGTAAAAGAAGGTTTTACAAGACTCACGTTAACAATATTGCAGCAGTACGCACACAATCGAAGCGCAGTAAGGATGGCTAGTGTAACTAGCAAGAATACCACGAAAGCAAGAAAAAGAAGTTCGCTATTAAACTATTAACGTACCTGTCTCTTCCGAAACGAATGAGTACTATGTAGAGCTCTATACTAATCGATGGATCTGAGTCT
+
;>::5:44.4=<<@CCBCBA@BBBBBBB@B@@@>=299)49;;<<@7::8<499455555$57<<>><9955.55)59;955&5:49.555&599495655;<:;7;:>>7?@@459>;@@====;;;CCCC@CCCC?BA@?ACCC@CAAA@?A@@@A:;;;???@<A?AA:999497;>@8:@B?B=BBB1>>67703;;>??;?A9@@@B=A=A;;;;8=;;;;;:<A9===7:;<997:9979<<99;=@@BBAABA;;;;>:======8><;AA?==;;
@ATNG8:00631:03894
GATGGTAGCATCATGCATATCTCACCAGAAGATCAGGAACTCTAGAAGAATTCAGATTTTTAACACGAGAGTAAACGTAAAAAGAAGGTTTTACAAGACTCACGTTAACAATATTGCAGCAGTACGCACACAATCGAAGCGCAGTAAGGATGGCTAGTGTAACTAGCAAGAATACCACGAAAGCAAGAAAAAAGAAGTACGCTATTAACTATTAACGTACCTGTCTCTTCCGAAACGAATGAGTACGTGTGCGACGTGTCTCCTACCATCGATGGATCTGAGTCT
+
5ABB?CCCDDBCCCCCCCBCDDDCC?BCC@CCCCAA?A>ACCBABB?BC?C?BBC@@@@@2??BB@@ABBB<==7=@ABEDD3CC@C<???8?BD@CCBCCCCBA?AABB@BCC?BACCCCBCBCCDCCBBB?CCCC<A?BBCCBB?B@BBB?BCCCCCDC?BBBBBA?BC?AAA799???8=@@;:99999%9><?99:BAEAA;?;@@AA7:7;BBBA@CDCBBBB@B@BBB>B??=?AAABBBBBBCCCCBBBB>>?<<8<9:5:>>>@@@;@AAA>>>;;;
@ATNG8:00635:03894
GATGGTAGCGCATATCAGCGCAGCCCAGAAGATCAGGAACTCTAGAAGAATTCAGATTTTTAACACGAGAGTAAACGTAAAAAGAAGGTTTTACAAGACTCACGTTAACAATATTGCAGCAGTACGCACACAATCGAAGCGCAGTAAGGATGGCTGTGTAACTAGCAAGAATACCACGAAAGCAAGAAAAAGAAGTACGCTATTAACTATTAACGTACCTGTCTCTTCCGAAACGAATGAGTACGATGAGATCTCGTGTGCTACCATCGATGGATCTGAGTCT
+
B>CC@B;6:BBCBBBCBBBBBBBBC>ACGABBCB;;9;@BBBCEBB?BB>A>BCDCCDDC5B@BCCCCBBB;;;0;A;;;;;*9D?C@DDC;CCCBGCDCBBBA@?A@CC@CCD>AABBBBBFBAABBBBDDACBBB@CDBBBCCC@C@CCC@CCCCCCC@@@@BCC@CC@CCC999BAB=AA@?ABABB2BB?BBBAABCCC?B?BBB@:=:>ACCC@CC@@ABB@CAAA@<AAA?CBBBBBBBABBBBBBA>?>AAAAB>AA<@<==BBG?B???BBBABB
@ATNG8:00642:03928
GATGGTAGAGTACAGTGTAGTAGACCAGAAGATCAGGAACTCTAGAAGAATTCAGATTTTTAACACGAGAGTAAACGTAAAAAGAAGGTTTTACAAGACTCACGTTAACAATATTGCAGCAGTACGCACACAACGAAGCGCAGTAAGGATGGCTAGTGTAACTAGCAAGAATACCACGAAAGCAAGAAAAAGAAGTAACGCTATTAACTATTAACGTACCTGTACTCTTCCGAAACGAATGAGTACATAGATATACGTATAGCTACCATCGATGGATCTGAGTCT
+
@AAA@A>@@B;9:CC;9<CBBBC:::;BC@CBCA:;8;?ABB;;9C=@@=@<?>><=???,=9??????B@9::,:@A@@A@1@C?B?BCC;CCC@CCBBBBD@@=@?AA?CBD?BC?@ACCCCBBBBCBDE@CAA>@@ABCBBA=@????<?AAAABDD@BAAADC@BB?@8849BBBD>D9:39=<<<,<@>@AA=@A99::698??@A=A?B@A>@<@;0/00;;6=6;<<379=39787//////9;;454::<BCBBBBBB?BBBB@@?>A=;;@0//55
@ATNG8:00611:03940
GATGGTAGCTCTGCTCTGACTCTCGTACTCATTCGTTTCGGAAGAGACAGGTACGTTAATAGTTAATAGCGTACTTCTTTTTCTTGCTTTCGTGGTATTCTTGCTAGTTACACTAGCCATCCTTACTGCGCTTCGATTGTGTGCGTACTGCTCAATATTGTTAACGTGAGTCTTGTAAAACCTTCTTTTTACGTTTACTCTCGTGTTAAAAATCTGAATTCTTCTAGAGTTCCTGATCTTCTTGATATGAGTGACTCGTGCTACCATCGATGGATCTGAGTCT
+
5:99.55<=<===<<;;;;;;==;;;==@>>>:==<=6<<9>7;::::55.6;9<>8<7666=8=:>>;A;<<<@<>>@??+6625:>D;@>AB2955.5<.54:;4515;;;9::<044<0946>=?;;::3:<7727///:::<>>;;555>7==>9<<9<9<<;;566<<8<<<>>+949.55555$5<=@?7>>69595559.4444$444595<7<<9===::55057///://)//)//55555555444444:;;>;6;7///::6777;<;::83
@ATNG8:00611:03986
GATGGTAGTGTCAGTGCGCGTCGTCCAGAAGATCAGGAACTCTAGAAGAATTCAGATTTTTAACATCGAGAGTAAACGTAAAAAAGAGGTTTTACAAGACTCACGTTAACAATATTGCAGCAGTACGCACACAATCGAAGCGCAGTAAGGATGGCTAGTGTAACTAGCAAGAATACCACGAAAGCAAGAAAAAGAAGTACGCTATTAACTATTAACGTACCTGTCTCTTCCGAAACGAATGAGTACATAGATATACGTATAGCTACCATCGATGGATCTGAGTCT
+
=<<<8<<<<@AA566;;;BB965>>)/0/)/877//)/2779=:4904;8<;BA::8?==$3,3733/6///888.66333333#377,333&333377773////(.255055:5888>CCCCBBBA@=@00+0@<<;???@BBAA20+000*/:89=:BB>B>==//*/85;;;5::===3;33,33333$2842228::67;3;3;77;595//0//)/<<<==C@?8;<A9?83073;>>?B?;889337;88788?;;;;A8<>667AA:>=89;///77
@ATNG8:00616:03958
GATGGTAGCGAGCGAGTGTGTATACCAGAAGATCAGGAACTCTAGAAGAATTCAGATTTTTAACACGAGAGTAAACGTAAAAAGAAGGTTTTACAAGACTCACGTTAACAATATTGCAGCAGTACGCACACAATCGAAGCGCAGTAAGGATGGCTAGTGTAACTAGCAAGAATACCACGAAAGCAAGAAAAAGAAGTACGCTATTAACTATTAACGTACCTTTCTCTTCCGAAACGAATGAGTACAGAGAGTACGATATGTCTACCATCGATGGATCTGAGTCT
+
DDCC=BBDDDC@@@DDDCCCCCBBCACCB?CCBBBB@B=@@BBBCC?CB>A>BBCABBBB2B?CCCCCCCDCCB8??99999*:C=A4;;;6;EDABCDCCBB?@?AABB?AAA@BCCCCCCCBBBDCCBCC@CBBB?BBCBBBBD?C@BBB>BDDBBACD?BBAAA??AB?AAA>@ABBA9A7707==<=1@@>BBAACCCCC?B?BA>=16/7:@>?;@@;@BCC@C@CCC>CBB?CBBBBACCCC@@@CCAC@BBBB788??=?@@@CAA>ABBABBB>>>
@ATNG8:00618:03949
GATGGTAGCGCATATCAGCGCAGCCCAGAAGATCAGGAACTCTAGAAGAATTCAGATTTTTAACACGAGAGTAAACGTAAAAAGAAGGTTTTACAAGACTCACGTTAACAATATTGCAGCAGTACGCACACAATCGAAGCGCAGTAAGGATGGCTAGTGTAACTAGCAAGAATACCACGAAAGCAAGAAAAAGAAGTACTCTATTAACTATTAACGTACCTGTCTCTTCCGAAACGAATGAGTACTGCGTCTCACTCTCGCCTACCATCGATGGATCTGAGTCT
+
BB=C@DBBACCCCCAAABBDDCBBC=CCC@CCCCBB>?<@CBDBBC@@@=@?BCCBBBBB2B?CBCABCCCBBB=BBBBDDD5CDAE@CCC9AAC@CCBBBBB0000<@@=AAB?AA@@@@@@BCCDCGGCC@BEBB>BBCCCCCC@B@C:99:BBBCCCC@CCCAAA?AA?CAC=ABBBA;@9979ADDD2CC?B?>>BBBBC?C?AAAC?C>AB>>><>>888>>6<9<??9?@A<AA@A@@@A@@?===>;<=@>>>A>A??:?AAAAAA5;<AAA>>>@@
@ATNG8:00619:03946
GATGGTAGACACGTGTGCTCTCTCGTTCTCATTCGTTTCGGAAGAGACAGGTACGTTAATAGTTAATAGCGTACTTCTTTTTCTTGCTTTCGTGGTATTCTTGCTAGTTACACTAGCCATCCTTACTGCGCTTCGATTGTGCGCGTACTGCTGCAATATTGTTAACGTGAGTCTTGTAAAACCTTCTTTTTACGTTTACTCTCGTGTTAAAAATCTTGATTTCTTCTAAGAGTTCCTGATCTTCTGGTATGACTAGTGTACTACATCGATGGATCTGAGTCT
+
;;::599999555:;;566@555<55.559==6;9@B=BB@C@CBACEEC<@@;94497<<==9=9==AAA?:77288;;;+:939789.7==?>?@@;@A>???AAG789>@><::379>9>9====@@8838A><17///966866>>>===9)///(/7383577555522+22222&22739>AAA.9;>@F6::?8768879/////'./.(.333-3827./*.39;4<65.----(.77357555955./....337222227=0335--,,22-
@ATNG8:00626:03957
GATGGTATCTCTGCTCTGACTCTCGTACTCATTCGTTTCGGAAGAGACAGGTACGTTAATATGTTAATAGCGTAACTTCTTTTTCTTTGCTTTCGTGGTATTCTTGCTAGTTACACTAGCCATCCTTACTGCGCTTCGATTGTGTGCGTACTGCTGCAATATTGTTAACGTGAGTCTTGTAAAAACCTTCTTTTTACGTTTACTCTCGTGTTAAAAATCTGAATTCTTCTAGAGTTCCTGATCTTCTGGTGAGATATGCATGATGCTACCATCGATGGATCTGAGTCT
+
BCBB?C@??>;>A@;@ACBBBC@A@CCAAB:959@@A8AC>B@BEIFCCB@;;9:5.4749455497;99;;55.5;699999(9:;4656@666/<5;00*/:)//55<=8=AA=B@AA?B@?<?>BBBCBCBA=ACAA=AAABBBCCCBBBBBA@@;;;:9>A=A=ABA@@AA=>9>::;:;$95>394444$4>@>?8@695<<5559.5555$5;:992919@;@A?@@>@5@:@CCAAA?AAB@BCCBBGJFFCCBBBAAAC;;7;BAABCC@CBBBC;;;FF
@ATNG8:00627:03954
GATGGTAGTACATGATAGACGACACCAGAAGATCAGGAACTCTAGAAGAATTCAGATTTTTAACACGAGAGTAAACGTAAAAAGAAGGTTTTACAAGACTCACGTTAACAATATTGCAGCAGTACGCACACAATCGAAGCGCAGTAATGATGGCTAGTGTAACTAGCAAGAATACCACGAAAGCAAGAAAAAGAAGTACGCTATTAACTATTAACGTACCTGTCTCTTCCGAAACGAATGAGTACGATGAGATCTCGTGTGCTACCATCGATGGATCTGAGTCT
+
BCCC?CDCCC>CCCCCCCCD9;:BBACCC?DCDD@@=@=ABBECCC@CA?A?CCD;;;;;*;<@AJCDBCCA@>6>@;;;;;*;D=A>BBB8BCEABDBCBCB;:;;@BC@BBB>AACCBBBBBCCCBBCCC@CCDD=AACCCCCC@BBA9989C@AABBD?BBBBBB;AA?CBB>AABAA9A9959AAAA/=@7;///@@C?>;><@AED;?;@BDBB>BBAABCB@D@CCC>CCC?BBBCCCA@A@@@CCCCABBBA@?@@@A>?AA>>>B?BBBBCCBBBA
@ATNG8:00633:03961
GATGGTAGTGCGTGAGAGAGAGACCCAGAAGATCAGGAACTCTAGAAGAATTCAGATTTTTAACACGAGAGTAAACGTAAAAAGAAGGTTTTACAAGACTCACGTTAACAATATTGCAGCAGTACGCACACAATCGAAGCGCAGTAAGGATGGCTAGTGTAACTAGCAAGAATACCACGAAAGCAAGAAAAAGAAGTACGCTATCAACTATTAACGTACCTGTCTCTTCCGAAACGAATGAGTACTATAGACTATCTGAGACTACCATCGATGGATCTGAGTCT
+
6EC><CBBBCFBBBBCCCCCCEAA<<ACC?CCECCB?B@BBBABBC?BB?B?A?A<??=?.??BCCACCBB=<;3;=9;;;;*;?=@=@AA9AJGACCCCCBCCC@C@CB@BCD?BA??ACDDECCBCBCBD?BDCC<??BCBBAA?C@CAA>ACCCCCCA?AAABBB@@B=@@B<>>BCD>AAA>@BABB3BB?@>>>??ACAAA:==>?8=9==>@@<668??AA8=8;;;3;AB=A@A@B?>>>AA???BA@B???BCCBBA?CBBBBBB?BCCCBAAABB
@ATNG8:00637:03944
GATGGTAGATACTCGCTGATACACCCAGAAGATCAGGAACTCTAGAAGAATTCAGATTTTTAACACGAGAGTAAACGTAAAAAGAAGGTTTTACAAGACTCACGTTAACAATATTGCAGCAGTACGCACACAATCGAAGCGCAGTAAGGATGGCTAGTGTAACTAGCAAGAATACCACGAAAGCAAGAAAAAGAAGTACGCTATTAACTATTAACGTACCTGTCTCTTCCGAAACGAATGAGTACTATAGACTATCTGAGACTACCATCGATGGATCTGAGTCT
+
CCDC?CBBBCCCC@AACDCCBCCCC=BBC?BBBBA@>A@BBBBBBA>AB>B>BB@;;;;;.;<ABBABBCB>>>3<>9::::*;B<@5;;;*;CDACCCCDCCBB?C?CC?BBB?BBAABCCCCCBDCCCBB@BCAA?BAA@@A??<@@C@@?@CBBBDBC?CCBBB@?BB@AAA<>?BBD<AAB?BBCCC3BB?B>>:@@A?A3638=DD7;8;ACBB@AAAAAAA?A@BBC?BBB?BBBBBAAACCCCAAA?ACBAAAAACCC?BAAABBC@BBBBBABABB
@ATNG8:00638:03942
GATGGTAGGTGCACATGAGTGTATCCAGAAGATCAGGAACTCTAGAAGAATTCAGATTTTTAACACGAGAGTAAACGTAAAAAGAAGGTTTTACAAGACTCACGTTAACAATATTGCAGCAGTACGCACACAATCGAAGCGCAGTAAGGATGGCTATTGTAACTAGCAAGAATACCACGAAAGCAAGAAAAAGAAGTACGCTATTAACTATTAACGTACCTGTCTCTTCCGAAACGAATGAGTACGATGAGATCTCGTTTGCTACCATCGATGGATCTGAGTCT
+
>==<0444.4<AB?CCFDCBCCBBB@CCC?CCCCBB@B?BAABB@A?AFAFADBBABBBB2A?AACCCCBBBCD>DB;;:9:*:E>B?CDD<BBC@CBBBBCBAA>A@BB?BCC=??BBBBCAAACGDCCA@=A;<;7<BBBBBBA?C@BBB@BCCC@BAA?ACBAAC799????@B@@?D=B??=?HFHD3BB@BFCBBBAAB=B;>>>C:=:>>BDC=AA;;;@B?C?A??9@::6:BBCBBBB?9:9BB??????C998;;@;@@>>>AB;>;;;?>>>>;
@ATNG8:00643:03955
GATGGTAGACATATCGTACTCTCTGTACTCATTCGTTTCGGAAGAGACAGGTACGTTAATAGTTAATAGCGTACTTCTTTTTCTTGCTTCGTGGTATTCTTGCTAGTTACACTAGCCATCCTTACTGCGCTTCGATTGTGTGCGTACTGCTGCAATATTGTTAACGTGAGTCTTGTAAAACCTTCTTTTTACGTTTACTCTCGTGTTAAAAATCTGAATTCTTCTAGAGTTCCTGATCTTCTGGTGTCGTCTATCATGTACTACCATCGATGGATCTGAGTCT
+
@ABD866BBCCCC@DICCI=::BBBCBBCCDC@BBCC>DC?C?BCDCCCD?CBAAA8:49CBB?B>ABECBBB?@<33333$/83;//)///3.7;;<>A989@@A?7;;@@AAAA<ACC:?;@B>>>==A<AA7618;988===??@@?;:;=9888;??=B:=>==>=>=B588BBB5B;@:==DDD/=>DGF9:;;;:::::94;>=>/?=>=B<><>@=AA?????;?<???A==7;;A=>>>@@>>=??<=//-=9233-3==66:?;>;;;=;;:96
@ATNG8:00609:04021
GATGGTAGGACGAGCGTCTGAGAGGTACTCATTCGTTTCGGAAGAGGCAGGTACGTTAATAGTTAATAGCGTACTTCTTTTTCTTGCTTTCGTGGTATTCTTGCTAGTTACACTAGCCATCCTTACTGCGCTTCGATTGTGTGCGTACTGCTGCAATATTGTTAACGTGAGTCTTGTAAAACCTTCTTTTTACGTTTACTCTCGTGTTAAAAATCTGAATTCTTCTAGAGTTCCTGATCTTCTGGTGTCGTCTATCATGTACTACCATCTATGGATCTGAGTCT
+
====9=>>9B==?;?<@?>;;;;;8;BBAABKGCCBC>CC?A=A;:6;BB@CCBBBACGCCBB@C?AADGGABBEBCDCCC5CE@BBCC=C;;<?BCC?BB:;;BCCCACCDCDCBB>B@@=@>@A@@ABBB@CBBE@BACCCBBBCBBB@@A@B@BBB?BE@C?@@CCDFJCC?C<;;<.<=@>;;;;;*;BBCC?CBGCCAAABA5;;;;*;@@AB?B>@@=ABBBD@@=@?A@ABAB?@?A=ABB@@ABBCBCB@@@B@BA@<@000A@A<BBBBBAB;;;
@ATNG8:00614:04031
GATGGTAGTAGTACACTAGTCATACCAGAAGATCAGGAACTCTAGAAGAATTCTGATTTTTAACACGAGAGTAAACGTAAAAAGAAGGTTTTACAAGACTCACGTTAACAATATTGCAGCAGTACGCACACAATCGAAGCGCAGTAAAGGATGGCTAGTGTAACTAGCAAGAATACCACGAAAGCAAGAAAAAGAAGTACGCTATTAACTATTAACGTACCTGTCTCTTCCGAAACGAATGAGTAACACACTCTCATATGACACTACCATCGATGGATCTGAGTCT
+
5ABB@BFDC=B=??>CCCCHCCBBC@GCD>BBCC:::;?AAFAA@B@CE@D?@??;;:;:*;<A?CCA;@;AAA<BAAAFEC2@?9<39:9*9;?:><???AAAA?B?BB@BBB597:;;>>>>???@:::@<??@@8;:=?<>888)87<<A?AABBBCBB@B@@?BB?BB@CBB<@@999+79923;<>?/=>89<<<=====<?;??;;6:<<<<<=:=@@@@@@=A<AAA9>BB@B@;;00*000>?BBBB?>A>A@CCBBAA>A?@@BBB?BCBBCABBAA
@ATNG8:00621:04033
GATGGTAGACACGTGTGCTCTCTCGTACTCATTCGTTTCGGAAGAGACAGGTACGTTAATAGTTAATAGCGTACTTCTTTTTCTTGCTTTCGTGGTATTCTTGCTAGTTACACTAGCCATCCTTACTGCGCTTCGATTGTGTGCGTACTGCTGCAATATTGTTAACGTGAGTCTTGTAAAACCTTCTTTTTACGTTTACTCTCGTGTTAAAAATCTGAATTCTTCTAGAGTTCCTGATCTTCTGGAGATATCATCAGCGAGCTACCATCGATGGATCTGAGTCT
+
5A@@<CCCCCCCCBB9;;CDBBBFC@A@CDBB?BBCE>BB?B?BBBACCC?AAAA?=?=??A??A=AA@ABBBCB>>>>>>1>B>BBBC;BAAB>BBC@BB<@@@BBB?BA@A>?AC:???9>9>????>>>:>>AA;AAA999>>>AAAA>==><@@A<AA:>:>AAAAAAAC;A==AA2A:?8<<@@@.AA=<<3:::555A>>@=AAAA/>===A=A=887:>AC==;8<=A???AA7;;>9>>>AAAAA@@??>>>>=>>>;<;;;>>=:?>;9;::9<<
@ATNG8:00629:04025
GATGGTAGGAGACACGTTGCACACGTACTCATTCGTTTCGGAAGAGACAGGTACGTTAATAGTTAATAGCGTACTTCTTTTTCTTGCTTTCGTGGTATTCTTGCTAGTTACACTAGCCATCCTTACTGCGCTTCGATTGTGTGCGTACTGCTGCAATATTGTTAACGTGAGTCTTGTAAAACCTTCTTTTTACGTTTACTCTCGTGTTAAAAATCTGAATTCTTCTAGAGTTCCTGATCTTCTGGCGCTCTGTCACGTCTGCTACCATCGATGGATCTGAGTCT
+
:A@A?BDGACCBBB;;;>BA@@BAAAAAADAA<@@==6@@9@?BBBBEAA?BCBBB?A?BBBB?A?BBB??>@@A;99:::(9B;A?>?:?CBB?BCC?B@599BBBC?BBBBBDAA9>>>:<8<=>>?@>>8=A<<:>@@@@@A@@A???@?>>7:;==BE<A<AA???A@??389>>>2?<A7;;BBB/AA===2::9///=<7;7;BBB/?;;6;6<6//,/<:9://-/7<<=AAA688=79///==;;?@?@@???A=>>=AA?????=BBBAAA@@@A
@ATNG8:00630:03997
GATGGTAGGACGAGCGTCTGAGAGGTACTCATTCGTTTCGGAAGAGACAGGTACGTTAATAGTTAATAGCGTACTTCTTTTTCTTGCTTTCGTGGTATTCTTGCTAGTTACACTAGCCATCCTTACTGCGCTTCGATTGTGTGCGTACTGCTGCAATATTGTTAACGTGAGTCTTGTAAAACCTTCTTTTTACGTTTACTCTCGTGTTAAAAATCTGAATTCTTCTAGAGTTCCTGATCTTCTGGGTGCGCTACAGTCTCTCTACCATCGATGGATCTGAGTCT
+
ACCE@CBB<BB;;9669>CBAB@A=@BCCAAA<AACD>AB@C?BBBCCBC?BBB;;7;=BBBC?C@CLCICCBBC=;;;;;*;@<>>AD;;66>9<>?9=B@@@@??@?BBBBBBBC>AAB>B>BBB@@@AB?BCCE@CBBBEBBCCCCGCCC;;9<AA=;;5;4;?@@@AB@B=@==<<0<*0)00000(0=ACC=ABBBCC:;9929999'9;999299992:?@@@ADAD9:9=@99299:9.9A@@BD;::DB:::???;;49@==:9929<<<998>>;
@ATNG8:00633:04016
GATGGTAGTACATGATAGACGACACCAGAAGATCAGGAACTCTAGAAGAATTCAGATTTTTAACACGAGAGTAAACGTAAAAAGAAGGTTTTACAAGACTCACGTTAACAATATTGCAGCAGTACGCACACAATCGAAGCGCAGTAAGGATGGCTAGTGTAACTAGCAAGAATACCACGAAAGCAAGAAAAAAGAAGTACGCTATTAACTATTAACGTACCTGTCTCTTCCGAAACGAATGAGTACTATGTAGAGCTCTATACTAATCGATGGATCTGAGTCT
+
<>>>;?==B?@BAABCCCAA000>>6<<@8@BBB@@?A?BBCCCBC<C@;?;=>>:;;;;*;?BBCCBBBBBBA9;::?=>=0>A=A?BBB;BCCACCCDFDC::8;@BB?BBC?BCCDA?@@BBDBBBCCC@BBBB;;;@@@AAC?CAE;;9;BBAABBB?BCBA@@;?A????8::@@>8?:93:9999:%:?;<979CCCBB<?<>@@=1818>DCC@BBA@AAC@D@CCD>CDC@:;:DCCBBA@@A@AABCBBB???AA>8==@>>>=@@@=>>>B?>
@ATNG8:00636:04031
GATGTAGAGTATCATGTGTATCTCCAGAAGATCAGGAACTTAGAAGAATTCAGATTTTTAACACGAGAGTAAACGTAAAAAGAAGGTTTTACAAGACTCACGTTAACAATATTGCAGCAGTACGCACACAATCGAAGTGCAGTAAGGATGGCTAGTGTAACTAGCAAGAATACCACGAAAGCAGAAAAAAGAAGTACGCTATTAACTATTAACGTACCTGTCTCTTCCGAAACGAATGAGTACTGTATCTATGTGTGCGCTACCATCGATGGATCTGAGTCT
+
><<<?===>@@BCCAAA@::9BBC>B@C?<?@?<;;D@CC?BA@;?>;?;:::44444$4<9:5<AA===?>8965999;*;B>B5;;;.9:B9999@>:><<<>=@@;:>?9??@ABABA;:;9B@966:BA@=255::@>??<A=B;;49:>?@@9969@<@BB>>><?@A;>;000)000----..%.56////:;;884842..7273../:<)0494448385333(3992344::::=:>?AA>>>====?@ABB@><@A655>D????<<;?<53
@ATNG8:00637:04037
GATGGTAGTGTCATATGAGAGTGTGTACTCATTCGTTTCGGAAGAGACAGGTACGTTAATAGTTAATAGCGTACTTCTTTTTCTTGCTTTCGTGGTATTCTTGCTAGTTACACTAGCCATCCTTACTGCGCTTCGATTCTGTGCGTACTGCTGCAATATTGTTAACGTGAGTCTTGTAAAACCTTCTTTTTACGTTTACTCTCGTGTTAAAAATCTGAATTCTTCTAGAGTTCCTGATCTTCTGGTCTACTACACTGTACTCTACATCGATGGATCTGAGTCT
+
5;<<:@BCBCCBCDDBCBCDCCCDDBB@@A::8;BBC>BD@C@BBBBCCC@BBBBC?C?BAAC?D@CCBBBCCCC<>>>>>0>?:ABBB=BCCE@DBC@CC?CBCECC=AACCDCBB@BCC@B@CHCCBAAC@CCCC@CBBBCBBBCABABBBBC>B@@<@B?B>BBCCCCBCC@CAAAA7@;>;;;:;:*;@@BC?CCCCCCCC@A5;;;;*;CACB=B?;;8;A;;;BB>B?BCAEDD?B;;:;CCBBCCCBBCCDCA@@>000><<A@@=@@@@BCBBBC
@ATNG8:00640:03998
GATGGTAGAACACGTGTGCTCTCTCGTACTCATTCGTTTCGGAAGAGACAGGTACGTTAATAGTTAATAGCGTACTTCTTTTTCTTGCTTTCGTGGTATTCTTGCTAGTTACACTAGCCATCCTTACTGCGCTTCGATTGTGTGCGTACTGCTGCAATATTGTTAACGTGAGTCTTGTAAAACCTTCTTTTTACGTTTACTCTCGTGTTAAAAATCTGAATTCTTCTAGAGTTCCTGATCTTCTGGACGACGCGCACTGACACTACCATCGATGGATCTGAGTCT
+
6CCD@@@BD?BBBCCBBBCBBBBBCCCBBCC9999CCE>CC?C<@@BBDDC<@@CCA?A?ABBB>A?BBBBBBBBB><<<<<1;A<A<==<=BBD>@@C?BB;==>CCC?ACAA>@AA;A@@:@;;;;@><==:<A>>:>>A;;;==??CCA::;@:@>>9>=9>;AA===@@@C;B====6=;A9>>@@@.@A98808/////;98=9=DED/A>>>A>E<>>;>AB@?>>=C=C=???A8<:A;AA:<=>AAAA88:AAB??<<9<<==CAC=A@??@:::@B
@ATNG8:00647:04014
GATGGTAGGTGCACATGAGTGTATCCAGAAGATCAGGAACTCTAGAAGAATTCAGATTTTTAACACGAGAGTAAACGTAAAAAGAAGGTTTTACAAGACTCACGTTAACAATATTGCAGCAGTACGCACACAATCGAAGCGCAGTAAGGATGGCTAGTGTAACTAGCAAGAATACCACGAAAGCAAGAAAAAAGAAGTACGCTATTAACTATTAACGTACCTGTCTCTTCCGAAACGAATTGAGTACGATGAGATCTCGTTGCTACCATCGATGGATCTGAGTCT
+
;:::8;;;9=<A?;;;;;9:555559=?@<??ABBC@B?BCCCBCC?CC?C@CBBAAABB0B@C;;;BACB;;;/;B??AAA,?A=B?BBC<CCC?BBBBBBCBB=A>AA>BBC@BABBCE;;;CCCFCCCC@BA@@?A@@@CCCC@C@B;;:;CCCCC@@=@AABBB@CC?BAA=@ABAA;@>=9::9:9:%9889>8=;;B@:<:=558@3=4<8;;A;AAA;;9?:=5///*/88)0*0::;<@?@778?><<>>>??AAA??99889:977;AA;;;898/
@ATNG8:00614:04089
GATGGTAGCACGAGTCACTCATATCCAGAAGATCAGGAACTCTAAGAAGAATTCAGATTTTTAACACGAGAGTAAACGTAAAAAGAAGGTTTTACAAGACTCACGTTTAACAATATTGCAGCAGTACGCACACAATCGAAGCGCAGTAAGGATGGCTAGTGTAACTAGCAAGAATACCACGAAAAGCAAGAAAAAAGAAGTACGCTATTAACTATTAACGTACCTGTCTCTTCCGAAACGAATGAGTACTGCGTCTCACTCTCGCCTACCATCGATGGATCTGAGTCT
+
/;<:6<0;55559@;>;A?;AB@?@7;CE?ABCA<;5<900000)/73//+/6555;:???)823333333388809396@@@*66268==?2==>:>><;;==:;;3><>=;@;;59>;9;@;;<=;>;A9:6:=BED=@@CCCCBB?B=@<;6:@??@AAA=ABBAAA@BB@BB@:?=7777(7;;5:@@@AF(:;70/.6:96795:/7575176;;???8@??>?>@?B=BBB<A@@:>>@?@@@999<::;@@@AAAAA@;@<?8>977:?=9===B=888::
@ATNG8:00616:04062
GATGTAGGAGACACGTCGCACACGTACTCATTCGTTTCGGAAGAGACAGGTACGTTAATAGTTAATAGCGTACTTCTTTTTCTTGCTTTCGTGGTATTCTTGCTAGTTACACTAGCCATCCTTACTGCGCTTCGATTGTGTGCGTACTGCTGCAATATTGTTAACGTGAGTCTTGTAAAACCTTCTTTTTACGTTTACTCTCGTGTTAAAAATCTGAATTCTTCTAGAGTTCCTGATCTTCTGTTATACACACTCGTCGCTACCATCGATGGATCTGAGTCT
+
CCBBBDD?BBBBCCCCCCCDBBBBCBCBEBB?BCCC>BB?B@CCCBBBB?CCCCC?C?CBCB>B<AABCCDCBB?BBBBB3BB?BBCC;AAAB>BBC?BB;==BCBB?BCCBBA>>9@AA:?:?@>AA<<<<@B??<>>@@?@@@@@AAA@>>>7>>@<@A=A<AA???AABB:?>CDD5@<@:<<<<<.8999=19/////<>>=18888(8===?<?;??=A@@@BAA;?<?A>?;;7;;AB====AAAA?@@>????@@@<@AA??>?;@@@===<<<C
@ATNG8:00616:04070
GATGGTAGCTCGCTGATGATATCTCCAGAAGATAGGAACTCTAGAAGAATTCAGATTTTTAACACGAGAGTAAACGTAAAAAGAAGGTTTTACAAGACTCACGTTAACAATATTGCAGCAGTACGCACACAATCGAAGCGCAGTAAGGATGGCTAGTGTAACTAGCAAGAATACCACGAAGCAAGAAAAAGAAGTACGCTATTAACTATTAACGTACCTGTCTCTTCCGAAACGATTGAGTACACCATCGTCGTGTCGTGCTACCATCGATGGATCTGAGTCT
+
4:<<7<<566666@@C>C@=<<<65.5::555///)/4///98773//)/)/::<<===.;49;;;>783333(3777888$33,3.3==.=::.333322255+2+223922,2:999;7>A@@@>==;:18:660-------:49/55;4995//9//(/---550-/(/9946622,299455555'57(./.535752,21667717-55666-577798<<@6;;>459//(///53...(.6666333656-------0569;;33,338756;222
@ATNG8:00618:04063
GATGGTAGTGTCATATGAGAGTGTGTACTCATTCGTTTCGGAAGAGACAGGTACGTTAATAGTTAATAGCGTACTTCTTTTTCTTGCTTTCGTGGTATTCTTGCTAGTTACACTAGCCATCCTTACTGCGCTTCGATTGTGTGCGTACTGCTGCAATATTGTTAACGTGAGTCTTGTAAAACCTTCTTTTTACGTTTACTCCCGTGTTAAAAATCTGAATTCTTCTAGAGTTCCTGATCTTCTGGTATGACTAGTGTACTACTACCATCGATGGATCTGAGTCT
+
5A==:A=B====?@@ADBBBBBHDCCBBBBBB@CCCC=BA<@=9;;BBAA?AAAAD@D@CABB@E@ABBBCCBCE?BCBBB5BDADCBB=BABB@CCHACHAGCCCCHACCCCBBCC@BCD@C?CCCCCCBB?BDBC=AABABBBBBCCBC;;;G@BBB>AA<@=@BBBBCBCC@CAAA@.;5;=;;;;;*;@CCC>CB;;;0;@AA=ACAC0ABBCC?C@BC@BCBLECCAD?AA@CCB?ABC@CCCC:;;BCBBBCCBBBC@@>@AAACEC@BBBBBBAAAC
@ATNG8:00618:04076
GATGGTAGCGAGCGAGTGTGTATACCAGAAGATCAGGAACTCTAGAAGAATTCAGATTTTTAACACGAGAGTAAACGTAAAAAGAAGGTTTTACAAGACTCACGTTAACAATATTGCAGCAGTACGCACACAATCGAAGCGCAGTAAGGATGGCTAGTGTAACTAGCAAGAATACCACGAAAGCAAGAAAAAAGAAGTACGCTATTAACTATTAACGTACCTGTCTCTTCCGAAACGAATTAGTACTATGTAGAGCTCTATACTACCATCGATGGATCTGAGTCT
+
6CCD@CCDCCBBBBCDCCCCBCCBC?CCC?CCCCCD?C?CBDCCCA?A@;A?CAA@@@@@0A?CGECCDDCDCD>CCCCCCC2CF@C89996:CC?CCBBBB@998;@EEHCCD?ABCDBBBBDCCCC@@@EADDCC?BCCCCCBB?C?CAA?@CCDCDDC?BBBCCD@BB>@@@<>>;;;3=>>;999999%:>;>97:CCCBB?B?BBFB7;8:AB@@?@BAABBB@B@CCC=D;;<:ADDCABBCBBBCBBAACCBCCBCB?;5;AAAA>>:><<=>>><<=
@ATNG8:00620:04067
GATGGTAGTAGTACACTAGTCATACCAGAAGATCAGGAACTCTAGAAGAATTCAGATTTTTAACACGAGAGTAAACGTAAAAAGAAGGTTTTACAAGGACTCACGTTAACAATATTGCAGCAGTACGCACACAATCGAAGCGCAGTAAGGATGGCTAGTGTAACTAGCAAGAATACCACGAAAGCAAGAAAAAAGAAGTACGCTATTAACTATTAACGTACCTGTCTCTTCCGAAACGAATGAGTACGTGTGACGTACGTGAGCTACCATCGATGGATCTGAGTCT
+
8<==8656=A<<;;;<>>===?966:<:;5;;;;;>:C:=<;<>=>755058;<<:>><<,<6;<<989BBABB<@@<<>>>+=@>@2000)0::*.(----88//)/3772878.55<<>>=?==DECCEAA>AAAB@CDCCCCCC@B?B;;8;CCCBBCC?AAAA?@:<<98875;;==?97989999999%9?<9:88;;;??=A<@@@@<@=@8;;@;>>==>AA@B??@@7=::*//;98:<<::>>@@@BCB774<>>>78287<<;7707;;??55587
@ATNG8:00624:04058
GATGGTAGCGCACACATAGATACAGTACTCATTCGTTTCGGAAGAGACAGGTACGTTAATAGTTAATAGCGTACTTCTTTTTCTTGCTTTCGTGGTATTCTTGCTAGTTACACTATCCATCCTTACTGCGCTTCGATTGTGTGCGTACTGCTGCAATATTGTTAACGTGAGTCTTGTAAAACCTTCTTTTTACGTTTACTCTCGTGTTAAAAATCTGAATTCTTCTAGAGTTCCTGATTTTCTGGCTCTCGTAGACAGATACTACCATCGATGGATCTGAGTCT
+
=>>>:>A<696BB@BCBBBBDEBBBDB@@;9;29BCD>@A@BACECABAA<@A;@@6:09@BB>@?CDCCDBBBD?CDCCC3CC@BBCC>CCCF@CCGAGC@CCCBBB?CCDCEBBC@CCC?B?BBBB@@@@;@@@@=BBCCGBCBBFCBCBBAB<@;;6;@?D?A@@CBDCBB@BBCBC7C8;9;CEFH5JA@>=+000;BFCBAA5;;;;*;;;::6:>BA?CC@AACC?B?CBABCB:BBC?BCCDBCCCCAACCCCBB@>?99999@@A>BBBBBDD999
@ATNG8:00627:04076
GATGGTAGACATATCGTACTCTCTGTACTCATTCGTTTCGGAAGAGACAGGTACGTTAATAGTTAATAGCGTACTTCTTTTTCTTGCTTCGTGGTATTCTTGCTAGTTACACTAGCCATCCTTACTGCGCTTCGATTGTGTGCGTACTGCTGCAATATTGTTAACGTGAGTCTTGTAAAACCTTCTTTTTACGTTTACTCTCGTGTTAAAATCTGAATTCTCTAGAGTTCCTGATCTTCTGGGTCTACGCTCGTCGCGCTACCATCGATGGATCTGAGTCT
+
BCBB?BDDCBBBCCCCCCCCDCCCBCCCCC;:6;@@?9@@<@@BBDCCBB?B@AAB?D@CC@@>@@BBBBBABBD@A@AAA2>=:@//+/@@B?BAC?:779@AC??;?CACAAAA6:8?:=:>BDBA?>?;AACA7;:@?>==@@@@>AAAAA:?@A=??<@<?@A@@?@??<???DD5A:?:>>@@@,=<---)--3---6857-555&2998;4;4//.;;89<<9<6<==>=D7::=<4=<=====@???A@@@A:::6///;;::6>>=<9::333
@ATNG8:00629:04068
GATGGTAGCGCGACGAGCGTAGACCCAGAAGATCAGGAACTCTAGAAGAATTCAGATTTTTAACACGAGAGTAAACGTAAAAAGAAGGTTTTACAAGACTCACGTTAACAATATTGCAGCAGTACGCACACAATCGAAGCGCAGTAAGGATGGCTAGTGTAACTAGCAAGAATACCACGAAAGCAAGAAAAAAGAAGTACGCTATTAACTATTAACGTACCTGTCTCTTCCGAAACGAATGAGTACGTGTGCGACGTGTCTCCTACCATCGATGGATCTGAGTCT
+
<EFD@BBCCCC:=;CCBBBCCBBCC>CCC@BAAB@@=@>ABBBCCC?BB?B?BCBBBACC2C>BBBBBBBBBAA887;9555$5@9=9===0BAB?CCFCCDB;;8;?AA>ABB>AAAABCCHCCCCB;;;;5<;;;?BBBB???A<A=AAA=ACBBADDD?CCBBC@:@@<000<@B@CB=B::7:CCCCC)A@=<856@@@@@<><>?@E<A=@@CBB?BCDAAAA=?=?BA9@9949@@@@ABBBBBBBAAA@??B;;;:>>@=?>???A@<@>>>;;9:99
@ATNG8:00632:04082
GATGGTAGCGCACACATAGATACAGTACTCATTCGTTTCGGAAGAGACAGGTACGTTAATAGTTAATAGCGTACTTCTTTTTCTTGCTTTCGTGGTATTCTTGCTAGTTACACTATCCATCCTTACTGCGCTTCGATTGTGTGCGTACTGCTGCAATATTGTTAACGTGAGTCTTGTAAAACCTTCTTTTTACGTTTACTCTCGTGTTAAAAATCTGAATTCTTCTAGAGTTCCTGATCTTCTGGGTCTCTCTCTCACGCACTACCATCGATGGATCTGAGTCT
+
4:==;BB?AACDBBBCCCCBCCCCCCDCCC@@=@ABA<AB>B@CECCFDD@CCDAB?A@CCCC?C@CDBBAABCD?ABBBC3BC?BBCC>CCBC@CCGBGC@CCCCCD>BACDDDBB@CCC@C@CBCBBB9989BAB>BACCCCCCDDDDABBCB?CBB?BB@C@BCDCCCCCC?BBCFF;E@C=AACB@2BCBBB>BDCCCCCBBA5;;;;*;@ABC@C@BC@CCCBBBB?C@AAADCD=@@CD@CBBBBCCCCBBBBBBCBCC?C@@@CCD?CBBBBBBBAA
@ATNG8:00633:04085
GATGGTAGATACTCGCTGATACACCCAGAAGATCAGGAACTCTAGAAGAATTCAGATTTTTAACACGAGAGTAAACGTAAAAAGAAGGTTTTACAAGACTCACGTTAACAATATTGCAGCAGTACGCACACAATCGAAGCGCAGTAAGGATGGCTAGTGTAACTAGCAAGAATACCACGAAAGCAAGAAAAAAGAAGTACGCTATTAACTATTAACGTACCTGTCTCTTCCGAAACGAATGAGTACTGTATCTATGTGTGCGCTATCGATGGATCTGAGTCT
+
DC;?::<;;;B=BCDCCDC666=@@8@9505;?<@A9@>@CCCCBB>AA=@=AAB=====+=6888888B=88>6=4;;CBB0BB?C?BBB4B>>8>000/7744.47<<8==>7;;BABBDDCCAAA000>;<<=;055;999::6;?B??7?B?:>?>?9:<<<=>6::6;;7178333,39;6377899%97/252255:<8;=;999=3726794458==?ABB@C?BBC>AA@>BBCCCCCBAAA999AA:::BA?:97>8755295@@>>>>77/.
@ATNG8:00634:04043
GATGGTAGGCACTGCGCACACATCCCAGAAGATCAGGAACTCTAGAAGAATTCAGATTTTTAACACGAGAGTAAACGTAAAAAGAAGGTTTTACAAGACTCACGTTAACAATATTGCAGCAGTACGCACACAATCGAAGCGCAGTAAGGATGGCTAGTGTTACTAGCAAGAATACCACGAAAAGCAAGAAAAAAGAAGTACGCTATTAACTATTAACGTACCTGTCTCTTCCGAAACGAATGAGTACACACTCTCATATGACACTACCATCGATGGATCTGAGTCT
+
5DBB@=CE@D@A@BDCBCBCCCCCD>DBB=DCCD999:=A@D@@ACGDE@C?@@@BBDHD3D?BBBAAABBBBD<@@;;;;;*9C?C<CCC<EGEAH<=;CBB@@?@?CB@FCB>@ACCDCICCCCCCCBBB@CCCD>@???CCCD?B@BAA=AAAAABB@AAABBBC?CB>AB?8?;0000*000*000000%/<7>857A@AAA=D;?>>?;>:>?B@?<?B:::BB?B?AAA;ABB?BBBBCBBBBBBBB?BBBB=A???BBBB?ABBBBBB?BBBB??@BBB
@ATNG8:00636:04081
GATGGTAGCTCTGCTCTGACTCTCGTACTCATTCGTTTCGGAAGAGACAGGTACGTTAATAGTTAATAGCGTACTTCTTTTTCTTGCTTTCGTGGTATTCTTGCTAGTTACACTAGCCATCCTTACTGCGCTTCGATTGTGTGCGTACTGCTGCAATATTGTTAACGTGAGTCTTGTAAAACCTTCTTTTTACGTTTACTCTCGTGTTAAAAATCTGAATTCTTCTAGAGTTCCTGATCTTCTGGGTCTACGCTCGTCGCGCTACCATCGATGGATCTGAGTCT
+
4444.5;:@BBBCCCCCBDBCCCCCBBBBC@@=@@CC>DB@D@DCCCCED@DCBBBAHADCCD@DACAAABBBED@BBBBB2BB?BCDC=CBCC?BBB?BB6;;@CCC@CCBBCDCC?BBB@C@CCBA@@@B@C?@@<BADDCCCCCBBBDBBBB?BBB?BB@C?BBCCBBCCC?BABCF<EAIAHFEEDIDCAAA>AHHEHGCBBB@BBAA2BBBBC@EADC?CCCCAAA@C@:;:CCC?AACD>DBBBCCCCCBBBCCCBBBB@BBBCBBC@CCAAA@@@BB
@ATNG8:00637:04071
GATGGTAGTGTCATATGAGAGTGTGTACTCATTCGTTTCGGAAGAGACAGGTACGTTAATAGTTAATAGCGTAACTTCTTTTTCTTTGCTTTCGTGGTATTCTTGCTAGTTACACTAGCCATCCTTACTGCGCTTCGATTGTGTGCGTACTGCTGCAATATTGTTAACGTGAGTCTTGTAAAAACCTTCTTTTTACGTTTACTCTCGTGTTAAAAATCTGAATTCTTCTAGAGTTCCTGATCTTCTGGTAGAGCGTGCATATATCTACCATCGATGGATCTGAGTCT
+
5BBC@BBDCCCBBBBACBBBDBBCCCBABA;;:;CCD=CD@B@BBBBCBB=;;599058=@@B8:8;AABB;;49B9=>@;;'444(4=:>3;?@@;@:;55@459@B@B@CCCCCBBB>BBB=@=A@AAABBB?BBBC?CABBBBBBBDCCCBCCC@BA@@BBAE@CBCBBBCDC@C@AAAA,A>C<@@@@@*;;CDD=AABBBB;;:=;A@@@0AAAAA;@>BB?BBB;;;C=A=BBABCC>AAE?BBHCCABBCCCBBBBA@@;;7<B@@@BB?ABB@@@CCBB
@ATNG8:00639:04084
GATGGTAGCTATACGTATATCTATGTACTCATTCGTTTCGGAAGAGACAGGTACGTTAATAGTTAATAGCGTACTTCTTTTTCTTGCTTTCGTGGTATTCTTGCTAGTTACACTAGCCATCCTTACTGCGCTTCGATTGTGTGCGTACTGCTGCAATATTGTTAACGTGAGTCTTGTAAAAACCTTCTTTTTTACGTTTACTCTCGTGTTAAAAATCTGAATTCTTCTAGAGTTCCTGATCTTCTGGAGATACACATGATACTCTACCATCGATGGATCTGAGTCT
+
5BCC@CCDCCBABBCCCCCCCCCBBB@@ABBB?BBAC>DC?D?BBBCCDD?BBBBA?A8;;>@7?<@@AAA@@><5::797$7717999(7>>A?BCE@CC::8?CAA=ABBAAABA<A=?9==?>?<8:9:<@?@?;??AA@@@@BAA@?@===8;;;;?B=B=B@?8857774669999.96<7665565$67777'//8/..5535+....$....72749959=;:9994949A?>>@7::@=@@?CCDA=>>AA?=<9;</-*----:9@9=AA>>>?@@@
@ATNG8:00646:04086
GATGGTAGAGAGACTGTAGCGCACCCAGAAGATCAGGAACTCTAGAAGAATTCAGATTTTTTAACACGAGAGTAAAACGTAAAAAAGAAGGTTTTACAAGACTCACGTTAACAATATTGCAGCAGTACGCACACAATCGAAGCGCAGTAAGGATGGCTAGTGTAACTAGCAAGAATACCACGAAAGCAAGAAAAAAGAAGTACGCTATTAACTATTAAACGTACCTGTCTCTTCCGAAACGAATGAGTACAGAGAGTACGATATGTCTACCATCGATGGATCTGAGTCT
+
59958=>CCBCCCCFCDGCCBBBCB=CCC@BAAC<<6:=@@@??>A=A?@F?A??799999%98?879?=@?79:9+9@0000//#//)/4:;</=<?:<<<AAABBB=A?@@=@BC?BCCCCBCFEJBBBAA@@?AAAC@AAAABAAB?B=@;;5;ABBBBBB>A@@@@B=BB@BCB;?>999,7<;5=?AABB)@>9=///=<??@=@<><==088)8=@BB@BC???@@=??@@@:A@@=A::9BBCBCDCA>ABBDBAAB???C;;7;A>>>==8<<=;=888@@
@ATNG8:00647:04074
GATGGTAGGAGACACGTCGCACACGTACTCATTCGTTTCGGAAGAGACAGGTACGTTAATAGTTAATAGCGTACTTCTTTTTCTTGCTTTTCGTGGTATTCTTGCTAGTTACACTAGCCATCCTTACTGCGCTTCGATTGTGTGCGTACTGCTGCAATATTGTTAACGTGAGTCTTGTAAAACCTTCTTTTTACGTTTACTCTCGTGTTAAAAAATCTGAATTCTTCTAGAGTTCCTGATCTTCTGGATATGAGTGACTCGTGCTACCATCGATGGATCTGAGTCT
+
;EDG@CBB?BBCCDDA=000?==9=ABBBAAA?ACCG?BB?B9;;9CCCC?CBBBA=@=@ABA?B@CCBBBBBBB?BCBBB2A@9=9999&7;:?;A>?9?B?ABBBBB<@?BCBBA@=@>A=D<??:;;>@@<A@>>:>@@AA@?>>>@@@?>==;687:=>8=:>>>A@BBAA<@;;;:/;7<9>=EFD/>>>?C5>>AAB><:::188888%8<<=A<B=@@<??@@@@B;A;AB<<//-/;;7;=AAA@>>>AAA>>>@?@>><>>>>AAA=@@@<=>@@??
@ATNG8:00647:04075
GATGGTAGTGTGTCTCTGAGAGTAGTACTCATTCGTTTCGGAAGAGACAGGTACGTTAATAGTTAATAGCGTACTTCTTTTTCTTGCTTTCGTGGTATTCTTGCTAGTTACACTAGCCATCCTTACTGCGCTTCAATTGTGTGCGTACTGCTGCAATATTGTTAACGTGAGTCTTGTAAAAACCTTCTTTTTACGTTTACTCTCGTGTTAAAAATCTGAATTCTTCTAGAGTTCCTGATCTTCTGGGTCTCTCTCTCACGCACTACCATCGATGGATCTGAGTCT
+
4<B>:CC@@;@@B;96<>AA@ACCBBBAAA;;2:899(4<3<:????A@@9@@A;;6:=BB<=8@=@B@>>00-5066777'--(/:<<3>C9979?B<?A69;BBBDAFDCCCCDEAC@@<@<@BABBBBB>BB@B@BCEHCCCCCBBBBBBCC@BBB@CB@C@DCB@@ABBB>C;;;;;*;=@>BBJCF1BBDCC=C;;;BB@@>=9===>,=??9:8:?BC@AAA<<;C?A?CBABBC;;;CG?CCBCCDDBBBBC;;;AA@B?BBAAB@@>@BBAAAAACC
@ATNG8:00649:04058
GATGGTAGCACGAGTCACTATATCCAGAAGATCAGGAACTCTAGAAGAATTCAGATTTTTAACACGAGAGTAAACGTAAAAAGAAGGTTTTACAAGACTCACGTTAACAATATTGCAGCAGTACGCACACAATCGAAGCGCAGTAAGGATGGCTAGTGTAACTAGCAAGAATACCACGAAAGCAAGAAAAAGAAGTACGCTATTAACTATTAACGTACCTGTCTCTTCCGAAACGAATGAGTACAGAGAGTACGATATGTCTACCATCGATGGATCTGAGTCT
+
;DBB@BDCCCCBBBDDDCBCCCCC?BBC?BCDCBA?A?BBCBBBB>BB>B?BBBBBBBC3C?AAABBBBBBBC>AA99777'9>;B@BCC9CAA:>>=>DCA=?:?<AA<@@@:??AAA>??@@AAA===@:@AAA:@@A>>>>>9@=A>>:>??>A>>@<@?AACC?B?;AA@5<<666)88818::::+;;5;AAABC??@<?<@??>=A=@@88;<AB??:::<A<AAA:BCC?A==A>>>AAA@>>CAA???AA@@@@;;7;@AB@>>:@AAAA?===>
@ATNG8:00600:04092
GATGGTAGTACATGATAGACGACACCAGAAGATCAGGAACTCTAGAAGAATTCAGATTTTTAACACGAGAGTAAACGTAAATAGAAGGTTTTACAAGACTCACGTTAACAATATTGCAGCAGTACGCACACAATCGAAGCGCAGTAAGGATGGCTAGTGTAACTAGCAAGAATACCATGAAAGCAAGAAAAAGAAGTACGCTATTAACTATTAACGTACCTGTCTCTTCCGAAACGAATGAGTACGATGAGAGAGCTCTCTCTACCATCGATGGATCTTAGTCT
+
DCBB@BDCAB<?CHCCCBBB;;=CCBCCH@CCBBBB@B@CCCBCCD?BB?B?BCCDCDDF3D@B@CCCCCCCCB>BBAAA<:;;A>B=@@A9AHDAEBBBBBCA@>A@BB@BCC@CCDDBBBBCDDCBBBCC@CBCC?CBBBCCBB?CBCBC?BDBBBA@@@DDBB?><?C?CBB@BB>>>:?>>;99999(:@<A999BBBCC:=:=>AA1638?CCCACCBA@BC?C?BAA;A;;6;BBBCBCCC???DCCCAAA@@@>>@7879ABBCCA=A:;::?A;;;
@ATNG8:00601:04101
GATGGTAGTGTGTCTCTGAGAGTAGTACTCATTCGTTTCGGAAGAGACAGGTACGTTAATAGTTAATAGCGTACTTCTTTTTCTTGCTTTCGTGGTATTCTTGCTAGTTACACTAGCCATCCTTACTGCGCTTCGATTGTGTGCGTACTGCTGCAATATTGTTAACGTGAGTCTTGTAAAACCTTCTTTTTACGTTTACTCTCGTGTTAAAAATCTGTATTCTTCTAGAGTTCCTGATCTTCTGGGTGTATCAGCGAGTATCTACCATCGATGGATCTGAGTCT
+
5@>GADDEBBBDBCBBBCCCDDCCCCCCCABB?BBBB=BB?B?CCCCDBB?BCCCC@C@DCCCACACCCCCCCBB?CCCCD5CC?BBCE>ECBB@BCDAED>A@BCBC?CDDCDDAB>ABB<@?BCCBCCCC?CCCB?CBBBCBBBCCCBBBBBC?BBD@BB?B@BBBCBCCDC@CBAA@7@;@;::9:9*:BBBE>BACCHCCBBB>AAAA0AAABBBA=BB?B@ADAAA>A@BBBBBB?BBBC>@??BBBBBBCCCBC@@@00-0@@@BBB?B:::ABCABB
@ATNG8:00607:04095
GATGGTAGTGTCATATGAGAGTGTGTACTCATTCGTTTTGGAAGAGACAGGTACGTTAATAGTTAATAGCGTACTTCTTTTTCTTGCTTTCGTGGTATTCTTGCTAGTTACACTAGCCATCCTTACTGCGCTTCGATTGTGTGCGTACTGCTGCAATATTGTTAACGTGAGTCTTGTAAAACCTTCTTTTTACGTTTACTCTCGTGTTAAAAATCTGAATTCTTCTAGAGTTCCTGATCTTCTGGGATTGTGCGCAGTGCCTACCATCGATTCCGGATAGTCT
+
>CB>;>?;;==<@@<669>CCBBBBBCBB<9:2:>><?/@8A?BBBBCBB@BBB@D:@;@@::8@8@A@;9:@?@>99;:;*4=5:8>?5?=?=9@9946B466@@@@ADCCCC@A?=AA@=A=BACA@9:94:9AA:?@CBCCCCBA@@BAABB>@@MAEG@B=@;;;AABAB=@@@@@7>=A?@BBBB2B@@@@-00<@A;;;@@;@BCC1BBC9979=@B?CCBB@@A<A000>=0000@@@6=?499@959;5555.5994977;//)/272888:<55
@ATNG8:00611:04091
GATGGTAGTGTGTCTCTGAGAGTAGTACTCATTCGTTTCGGAAGAGACAGGTACGTTAATAGTTAATAGCGTACTTCTTTTTCTTGCTTTTCGTGGTATTCTTGCTAGTTACACTAGCCATCCTTACTGCGCTTCGATTGTGTGCGTACTGCTGCAATATTGTTAACGTGAGTCTTGTAAAAACCTTCTTTTTTTACGTTTACTCTCGTGTTAAAAATCTGAATTCTTCTAGAGTTCCTGATCTTCTGGGTGTATCAGCGAGTATCTACCATCGATGGATCTGAGTCT
+
5C>=9=BBBBBCBCBCDCCCCAB@@@@B@@AA?CABB<AB>A=BBBBBBBABBBCCACACCCC<B?BCB>@00/92/////$//)44555&5<996;><7<=;;@@AAA?ACCCCDDDACCC?@=ABBBBBBB?B@@@@CBBBBBCBCCDCCCDDDA@A@?BB?B?ABCAAACFF?B;;;;;*;>A=;<;;;<;#;AAAA:C::9@=;>;<8===>+B??@D<@<@C=;;<<;;B?A?CCCCDC=@@CA;ABBBDCCCECCCBCCBB;;7;;;;@@B@CAA@@CBBBC
@ATNG8:00613:04092
GATTAGTATAGAGCTCTACATAGTACTCATTCGTTTCGGAAGAGACAGGTACGTTAATAGTTAATAGCGTACTTCTTTTTCTTGCTTTCGTGGTATTCTTGCTAGTTACACTAGCCATCCTTACTGCGCTTCGATTGTGTGCGTACTGCTGCAATATTGTTAACGTGAGTCTTGTAAAACCTTCTTTTTACGTTTACTCCCGTGTTAAAAAATCTGAATTCTTTCTGAGTTCCTGATCTTCTGGCGCTCTGTCACGTCTGCTACCATCGATGGATCTGAGTCT
+
CCC;CCC@@ACCGC@BABCFGDCCBBCC;;7;CBB>CD?CABAABC@?=@BA??=?=@A??<?@BBBBBBBAA;99999$9<8;??@5BBBC?BBA>AA59:@A7947>A???AA=A@B:>8<>?AA@>@<AA>>:==????@?A@@@??8888===8=><A7<;B>>>B@@<@@@BB6B<?;>>BBA/>>>DD;AA;;;6898C=@A@A@)@??=<8:7788(7<;>>@56/68///676685:<=<==9<=///88767=@@:>>@@@BB=B?;;<@@@BA
@ATNG8:00614:04125
GATGGTAGGCGTGTGAGAGTCTGCCCAGGAGATCAGGAACTCTAGAAGAATTCAGATTTTTAACACGAGAGTAGACGTAAAAAGAAGGTTTTACAAGACTCACGTTAACAATATTGCAGCAGTACGCACACAATCGAAGCGCAGTAAGGATGGCTAGTGTAACTAGCAAGAATACCACGAAAGCAAGAAAAAGAAGTACGCTATTAACTATTAACGTACCTGTCTCTTCCGAAACGAATGAGTACGATGAGATCTCGTGTGCTACCATCGATGGATCTGAGTCT
+
=>>?;@==8<9555<:;;@:99@==4=B=@<<>9:69=:@A@@>@@:?A=A<@@@@>AAA.?9>==<<883;8783355555$5;8<:>??2=<C@A@@@@DCBB?B@BB?CBC=@@AAB@@ABBCCCCCCB@BBCC@BBCCCCCC>B>B;;6;BBBBBCD@CCBAAA?BB?CAC>BCCCC>D::9:EFDF3AA>ABBBDBCBB7:6;==A5;5;>A@@=@BCDBBB@C?ACD>B::8:A@ABBCBBBBBBCB???B??;;;;>>:?>>>>>C@D::9?>>@>@
@ATNG8:00615:04134
GATGGTAGTGTCAGTGCGCGTCGTCCAGAAGATCAGGAACTCTAGAAGAATTCAGATTTTTAACACGAGAGTAAACGTAAAAAGAAGGTTTTACAAGACTCACGTTAACAATATTGCAGCAGTACGCACACAATCGAAGCGCAGTAAGGATGGCTAGTGTAACTAGCAAGAATACCACGAAAGCAAGAAAAAGAAGTACGCTATTAACTATTAACGTACCTGTCTCTTCCGAAACGAAATGAGTACTGTATCTATGTTTGCGCTACCATCGATGGATCTGAGTCT
+
5BB=<DMCBABBB@BBCCCCCCBBB?CIG@CBBB;:8;=@@DEEBC?BB@C?BBBBBCCC3B?BBC>>?BAAAA9@@AAABB2BB?D5;;;.;BB?CCBBBCBBC@D?BB@CBC>AA@?@BBCBBBCBBBCC@CAAA=@@BBBABB<A=A::6:DBBCBBC?BBBBBB?BB?BCF>?????8?A@?ABBBB3BD?A@>@AAA@;0606;;;*/*/<000<AC@@@BC?A<?=>6=999)9>?ACCDBAAABBBBBCCC>B??;B==:>>>>@BC=B===@@@;;<
@ATNG8:00618:04095
GATGGTAGTGTGTCTCTGAGAGTAGTACTCATTCGTTTCGGAAGAGACAGGTACGTTAATAGTTAATAGCGTACTTCTTTTTCTTGCTTTCGTGGTATTCTTGCTAGTTACACTAGCCATCCTTACTGCGCTTCGATTGTGTGCGTACTGCTGCAATATTGTTAACGTGAGTCTTGTAAAACCTTCTTTTTACGTTTACTCTCGTGTTAAAAATCTGAATTCTTCTAGAGTTCCTGATCTTCTGGATAGCGACGCGATATACTACCATCGATGGATCTGAGTCT
+
5B@?7@BCEEBCCCABBCCCCBBBCCBCBBBB?BBBB=BC?C?CCCCDBB?BCCDC?E?CDDD?B?BCCCCCCCC?BBDDD1BB=@ADD>DCAA>ADD@CC>@@CCCC?BBBDDDBB?BBD?C@CCCCA@@B?BBBC@CCCCDCCCBBBBCBBBB?BAA=AB@B@CCCCCCBBB@BCFFF9C=@9::999*9BBCC=BBDCCCBCBF>BBBB2ABBBC@C@CC@CCCCBBB?B@BCCDDD?AAB@CCCBBCBBBCCCCCCCCB9969>==A@A<B@@?CBBBBB
@ATNG8:00623:04100
GATGGTAGCAGACGTGACAGAGCGCCAGAAGATCAGGAACTCTAGAAGAATTCAGATTTTTAACACGAGAGTAAACGTAAAAAGAAGGTTTTACAAGACTCACGTTAACAATATTGCAGCAGTACGCACACAATCGAAGCGCAGTAAGGATGGCTAGTGTATCTAGCAAGAATACCACGAAAGCAAGAAAAAAGAAGTACGCTATTAACTATTAACGTACCTGTCTCTTCCGAAACGAATGAGTACTGCGTCTCACTCTCGCCTACCATCGATGGATCTGAGTCT
+
<<=>:CC@B@@@GGBCB=CCGCECC?@@B>AAAA@@>@@CCB@@?C>AA@C?AA7737;;,=;>>>BCBBABDC;:9;9494'9>;:.599&9@E>CBBBA@@0000;>>000@>@@BBBCCCCDEDDCBBB@CC;;:;CBBBBCC@EACBB?ACCBCBBBBCBBBBB?BC@BBB?BCBAA=A>>;::9988%9?;:=;>A>???=D;?=@@9@=@ACBB8:;??AAAAD?BBA;C??;?BCCCBCBBBBABBAAABCCDCC?CBB?BBBBBBB>B??=B>C<:<
@ATNG8:00624:04118
GATGGTAGACACGTGTGCTCTCTCGTACTCATTCGTTTCGGAAGAGACAGGTACGTTAATAGTTAATAGCGTACTTCTTTTTCTTGCTTTCGTGGTATTCTTGCTAGTTACACTAGCCATCCTTACTGCGCTTCGATTGTGTGCGTACTGCTGCAATATTGTTAACGTGAGTCTTGTAATACCTTCTTTTTACGTTTACTCTCGTGTTAAAAATCTGAATTCTTCTAGAGTTCCTGATCTTCTGGGTCTCTCTCTCACGCACTACCATCGATGGATCTGAGTCT
+
5ACD?BBBCBBBCCCAAABBBBBCCCBBBDBB?BDDD=CC?B>A@CCCCB?BBBCB?B=??@B?C?BB@BCCC@?;>=?=?.>=;=789)9AAB?CBA>AA587BDDE?CCAB>>@@9>>A7=9=>>@@@>>9>A??7;;?>>>==>@@@@;<;A9???<AA=C:>>>A@AA@A<AAA<AAA<><>@>>>.<<===3>><8:;A=;;/7777(8@@;;7;>BB<@@@ACAD<A<B@@>>>=A@@@:>>=>>===<<>>>AAAAAA<@===>>@=C:::??@>A>
@ATNG8:00624:04128
GATGGTAGCACGACACGACGATGTGTACTCATTCGTTTCGGAAGAGACAGGTACGTTAATAGTTAATAGCGTACTTCTTTTTCTTGCTTCGTGGTATTCTTGCTAGTTACACTAGCCATCCTTACTGCGCTTCGATTGTGTGCGTACTGCTGCAATATTGTTAACGTGAGTCTTGTAAAACCTTCTTTTTACGTTTACTCTCGTGTTAAAAATCTGAATTCTTCTAGAGTTCCTGATCTTCTGGACAGAGTGTGCAGATACTACCATCGATGGATCTGAGTCT
+
;CCC?CB=;;;<<BB@AA;966CBBBDBBB;<6;BBB=BF@B@BCCCDCC@CCBBB?B?AB@@>A>BBBA@ABBB?BBBAB30/*000*/6:?9ABA?@@799@ABB@BBBBBB??=?>C:=:==<@@@@?<=@@@:=<@A<<>>??AAA@@@A;==>=AA<?<?@@>>>@@B;???DD3?:>;?ADDD/>??@D:@76778AAAA;>>==/>:;;>:>8==:>==>@AA<><>A@@@@7;;@<@E>><=<AAAA???A@@@==:<>>A@@@<@A???AB@@>
@ATNG8:00627:04098
GATGGTAGGCGACATACATACGCGCCAGAAGATCAGGAACTCTAGAAGAATTCAGATTTTTAACACGAGAGTAAACGTAAAAAGAAGGTTTTACAAGACTCACGTTAACAATATTGCAGCAGTACGCACACAATCGAAGCGCAGTAAGGATGGCTAGTGTAACTAGCAAGAATACCACGAAAGCAAGAAAAAAGAAGTACGCTATTAACTATTAACGTACCTGTCTCTTCCGAAACGAATGAGTACAGAGAGTACGATATGTCTACCATCGATGGATCTGAGTCT
+
6>C>;CCC?CBBBCCCCCAA@BCBD@DDE?CCCCBB>A?BBECCBB?BB?B@BBBABDDD5C@BBDDHDDEAA@=@BBBGEG5CB?B@BBC<CCC@BBBCACB::8<@CB?CCC;<;CBBBBCDCCCBBCCD@EDCD?BBBBCCBB@B?B@@=@CCCBBBC@BBBCCB?BB?BCD@BB???8>??;==>>==&=A>?999B@@AB<?;?A>>:=:=BCBB@BCBCBCCAF?AAB>CBB@BBAAACCDBA@@@BB@ABBBB@@@@@?=@BB>>@@=@???@@?;;;
@ATNG8:00634:04092
GATGGTAGTAGTACACTAGTCATACCAGAAGATCAGGAACTCTAGAAGAATTCAGATTTTTAACACGAGAGTAAACGTAAAAAGAAGGTTTTACAAGACTCACGTTAACAATATTGCAGCAGTACGCACACAATCGAAGCGCAGTAAGAATGGCTAGTGTAACTAGCAAGAATACCACGAAAGCAAGAAAAAAGAAGTACGCTATTAACTATTAACGTACCTGTCTCTTCCGAAACGAATGAGTACGTGTGACGTACGTGAGCTACCATCGATGGATCTGAGTACT
+
::::044@A=;;666<>BC@>CCCC@A<<<===CCC?C?BBBCCCB?BF?B>BC;;:DDD1C?BB@??CBBCCF=@?ACBBB3;;7:9?@@9ACCBGCBB@A@:;6<@@@=@BB?BDCDDBCBCCCCBBBDD@C?@@=@?BCBBAB=@@=;;5;AA@@B??<?AA?@A>BB@AAA=@AFDD8<993::9999%8=:9858????@<@;<<>@9@<>>CCB@CCAAABC?B<??B9@??<?AA@BCABA@9877777>>?:=<?77707<<;727,7>;759;...7
@ATNG8:00635:04116
GATGGTAGATACTCGCTGATACACCCAGAAGATCAGGAACTCTAGAAGAATTCAGAATTTTTAACACGAGAGTAAACGTAAAAAGAAGGTTTTACAAGACTCACGTTAACAATATTGCAGCAGTACGCACACAATCGAAGCGCAGTAAGGATGGCTAGTGTAACTAGCAAGAATACCACGAAAGCAAGAAAAAAGAAGTACGCTATTAACTATTAACGTACCTGTCTCTTCCGAAACGAATGAGTACATAGATATACGTATAGCTACCATCGATGGATCTGAGTCT
+
4<::5;;:>;556669A>=<>=;;;)4:;7<<>B9;8;=@>BBBBB?BB<?89>00)0;;;'85888::333:::3::::999(//)/2799.:<>:<<<==>=??>?=AB;:;9<@@;::;:DDDCCBBB;;5<@;<7:BB>@?9959;A?@?@@@?CC8998BA?AB:9:48?=;@@BCC<<8;6889999%9@?ABA??AACA:=:=<@@1818=@@?<@A@ABBB@B>BBD=BBD?BBBAAABBABBBBBA>>;;;>;;;A@B=A@?>>>E=@@@>===??>
@ATNG8:00636:04112
GATGGTAGATATATGCACGCTCTACCAGAAGATCAGGAACTCTAGAAGAATTCAGATTTTTAACACGAGAGTAAACGTAAAAAGAAGGTTTTACAAGACTCACGTTAACAATATTGCAGCAGTACGCACACAATCGAAGCGCAGTAAGGATGGCTAGTGTAACTAGCAAGAATACCACGAAAGCAAGAAAAAAGAAGTACGCTATTAACTATTAACGTACCTGTCTCTTCCGAAACGAATGAGTACTACTCTCAGAGACACACTACCATCGATGGATCTGAGTCT
+
CBBD@CBBBECBACAAB=B>BAABB<@BC?A@@@00-09>>AAAAC@BB@B?@??99999(9;ABCBBBDBAA@8>???@@@0@A=@;@AA:BCDHBBBCGCD;;;:@CC@CCE@CC@@AFCCCFBBBCCCC?CBBB@BBBBBAAA?A?B@A=@CCBCBBB@CBBBAC?BC?BAB<??EDD;@::3999888%8@;@@BAD@@@B;?<>@AA7;7:AC@@?@CBBBBA@E?BBB=BCC?A@@BBCDBBB>>>CCD>>>B@::;==@7;;C???C@BBBBBAAABB
@ATNG8:00637:04115
GATGGTAGCGCATATCAGCGCAGCCCAGAAGATCAGGAACTCTAGAAGAATTCAGATTTTTAACACGAGAGTAAACGTAAAAAGAAGGTTTTACAAGACTCACGTTAACAATATTGCAGCAGTACGCACACAATCGAAGCGCAGTAAGGATGGCTAGTGTAACTAGCAAGAATACCACGAAAGCAAGAAAAAGAAGTACGCTATTAACTATTAACGTACCTGTCTCTTCCGAAACGAATGAGTACTATGTAGAGCTCTATACTACCATCGATGGATCTGAGTCT
+
CCCC@C96;CCHAABGCBB;;;CGKGICC@CCDCBB?B?BABABCB?AB?B?CCCCCCCD5C@CCCCJECCCDE>CCCCBBB1AA=?69:96:AB?BCCCBBB:9;;@DC@BBB?CCCBCCCADCDCBBBCE@CBBB>A?@@CCBC@CAC@B?AFCCBBBC?CBCCBB?>>:?CA8<<998*9>>;::::9(9B?EBBBCBBBB>A>@BA?9=6<<@@@<@@@@@BB?C?AAA<A@?=@CCBFDCAAACCCCBBBBBBBB?AB?=:=AA@@@C?CBBBBBBBAB
@ATNG8:00638:04100
GATGGTAGTACATGATAGACGACACCAGAAGATCAGGAACTCTAGAAGAATTCAGATTTTTAACACGAGAGTAACGAAAAAGAAGGTTTTACAAGACTCACGTTAACAATATTGCAGCAGTACGCACACAATCGAAGCGCAGTAAGGATGGCTAGTGTAACTAGCAAGAATACCACGAAAGCAAGAAAAAAGAAGTACGCTATTAACTATTAACGTACCTGTCTCTTCCGAAACGAATGAGTACGATGAGATCTCGTGTGCTACCATCGATGGATCTGAGTCT
+
<>==9====;;;==?B>@@>9999947774,,,,,,(-37-/4448.334:49:======)/)/77/--77--(-77::<+<=:>:>>>/>>>:655888833-34894:==588=BCCCD@@ACA@<<?;<@>>:>>>?AAAA>B?A:939???@@AC?BBDBBBABA=797/77;<<)3351555555$5:7=:;:97<=;5;58::<3;5;8::A>???BCAA8<8999,7;;5=>?ABBBBCBA@??;;:88888===>?;?AA;;:??B?>=@>>>@@
@ATNG8:00643:04132
GATGGTAGCACGAGTCACTCATATCCAGAAGATCAGGAACTCTAGAAGAATTCAGATTTTTAACACGAGAGTAAACGTAAAAAGAAGGTTTTACAAGACTCACGTTAACAATATTGCAGCAGTACGCACACAATCGAAGCGCAGTAAGGATGGCTAGTGTAACTAGCAAGAATACCACGAAAGCAAGAAAAAAGAAGTACGCTATTAACTATTAACGTACCTGTCTCTTCCGATACGAATGAGTACTATGTAGAGCTCTATACTACCATCGATGGATCTGAGTCT
+
;<<<:@DDCDBBCBCCDCAAACCCC@BBB?CBCC9:9;?BABBBCB?BC@B@CBAABCDC3C?CAACCCAABBC<A9;:>>>,>@;>.::;*;CCACACACCB;;8;?DB?BBA>ACCBCCCCCCCCCBCCD@CABB@B@??AAAB>B?B@@>ACCCCCCC?ACCDBB@>><?DC:@@999+7<<;?AAABB)AB?B;;;BBC>>:>:=@BB<?<@@BBB?AAAABBB@C?AAABCBB?BCBBBBBACACCCCABAA==ACEBBBB?BBBBBBB?B988DAAAAA
@ATNG8:00649:04138
GATGGTAGCACGAGTCACTCATATCCAGAAGATCAGGAACTCTAGAAGAATTCAGATTTTTAACACGAGAGTAAACGTAAAAAGAAGGTTTTACAAGACTCACGTTTAACAATATTGCAGCAGTACGCACACAATCGAAGCGCAGTAAGGATGGCTAGTGTAACTAGCAAGAATACCACGAAAGCAAGAAAAAAGAAGTACGCTATTAACTATTAACGTACCTGTCTCTTCCGAAACGATGAGTACTGGCGTCTCACTCTCGCCTACCATCGATGGATCATGAGTCT
+
5CBB?CECCABBCBBBBCBBBCCCD?BBC@BBBB::5;=;;:996B<BB@C?CBBBDBBA1:5:@@:::BBBAB<AAAA@@@0@A=>2;;;6;BDBHFCBBAC;;;0;=A@=B@@<??C?BBCCCBBBBBC@A=@ABB<@@AABABD?B?@00-0=>>??=B????;@@>BC?BA?:<<???9:994;;====%;;6/..3399::;A;AA>94>:=9<<<8@?>>>:C?;67:>8<///986669//(/678>:<4448839588849333::;6;//////88//
@ATNG8:00603:04162
GATGGTAGGCGAGAGTGAGACGCAGTACTCATTCGTTTCGGAAGAGACAGGTACGTTAATAGTTAATAGCGTACTTCTTTTTCTTGCTTTCGTGGTATTCTTGCTAGTTACACTAGCCATCCTTACTGCGCTTCGATTGTGTGCGTACTGCTGCAATATTGTTAACGTGAGTCTTGTAAAACCTTCTTTTTACGTTTACTCTCGTGTTAAAAATCTGAATTCTTCTAGAGTTCCTGATCTTCTGGTGTCTGATCTGTATCACTACCATCGATGGATCTGAGTCT
+
BACC@CCC?CCCBBCCCCCCCCDDCCBABBBB?BCCC>CD@D?CCBBDBB?BBBBB@C?AACD@C?BBBBBBBBB??????.=<;>=<>1=BEC@CCD?AA<979EBC?BCCCBA>?;AAC7=9=>>>>===;AAAA9@@@@>?=AAA?AAA=;><>>?;@D=C<AAA678B;;7;>BGE5A<A:>>BBB/@@:::1:::///<;<=;??>?/?;;;A=A=;;7;>>>???;@;>==>BC:>=C<?>>>??AA@@@AAAA???>A=A;==A>>9>>>>>??566
@ATNG8:00606:04166
GATGGTAGAGAGAGCTCTCTCATCGTACTCATTCGTTTCGGAAGAGACAGGTACGTTAATAGTTAATAGCGTACTTCTTTTTCTTGCTTTCGTGGTATTCTTGCTAGTTACACTAGCCATCCTTACTGCGCTTCGATTGTGTGCGTACTGCTGCAATATTGTTAACGTGAGTCTTGTAAAACCTTCTTTTTACGTTTACTCTCGTGTTAAAAATCTGAATTCTTCTAGAGTTCCTGATCTTCTGGTATACACACTCGCTCGCTACCATCGATGGATCTGAGTCT
+
;===8=?A?BCBCB@;66>CC@BBB@;;<CBB@BCEI?CC@B@BABBBCC@FCCBB@B@BBDBAD>BABBBBBBB>BCCCC1>=?DBBB9AA@@=@@@=@B?BB@@@@<ACBABC>>:>CB<@;@@@@>>>?<>>>@<>>AAAAAA>>>A@A@@@58:=9?A9>:=BABCAAAA:>>AAA;A;A<AAAAA/AA:9829>=>@BB>>=18888(8::;C<@<?B<????=>=<A<;;;>?>>D??;?B???BB???@@@@@AA@@@<@A@@@>=:=@@??A@@@A
@ATNG8:00610:04164
GATGGTAGTGTGTCTCTGAGAGTAGTACTCATTCGTTTCGGAAGAGACAGGTACGTTAATAGTTAATAGCGTACTTCTTTTTCTTGCTTTCGTGGTATTCTTGCTAGTTACACTAGCCATCCTTACTGCGCTTCGATTGTGTGCGTACTGCTGCAATATTGTTAACGTGAGTCTTGTAAAACCTTCTTTTTACGTTTACTCTCGTGTTAAAAATCTGAATTCTTCTAGAGTTCCTGATCTTCTGGTAGAGCGTGCATATATCTACCATCGATGGATCTGAGTCT
+
>===:>==BBCC=B=??AABBCBBDC@@AB@@<@@@@<AC?C@CCCCAAA@ECDAA=A?BCCD@C@CCICCCCCC?BBBBB2BCACCCD=CCBB@BCCAHC@BBBDCD@CCCCCCCD@CCC@C@CCBBAA@@?BBBC@CCCCCCCCCCBBABA@A>BCCAED?B@BABBCCCBC@CBBBB:B?C?BBBBB0ABBBB>CDMCCCICBB@BCCC5C@@AC@DACB?CCCCCCC@C@@@@BBC?BBC@CCCDCCBCCBBBCBCBBB@A>@BBBBBB?BBBBBBBBBB
@ATNG8:00611:04183
GATGGTAGAGTACAGTGTAGTAGACCAGAAGATCAGGAACTCTAGAAGAATTCAGATTTTTAACACGAGAGTAAACGTAAAAAGAAGGTTTTACAAGACTCACGTTAACAATATTGCAGCAGTACGCACACAATCGAAGCGCAGTAAGGATGGCTAGTGTAACTAGCAAGAATACCACGAAAGCAAGAAAAAGAAGTACGCTATTAACTATTAACGTACCTGTCTCTTCCGAAACGAATGAGTACGTGTGACGTACGTGAGCTACCATCGATGGATCTGAGTCT
+
CB=B?BCDCCCBBBBECCCCCCBBC@CCC?BBCC@A>@?AABBBBC@CF>?>?BBBBBBB3B?BCCCAACCCCC>BA;;:::*9>9A=AAA9AHHAGCCBBBDDC?C?CC?CCC=AABBCCCCCCCCCBBBD@CCCC?CABBCBBB>C?BCB?BBCCCCCC=ABCBCB?AA>ABB9::BCB=AAA=AAAAB3BC@C??;AABBD9<9>@BB7:5;?@@@=@CAAACB?C?BEC>C??>?ABBBBBABACCAAABBBBBBBBDC@><>BBBBBB?BBBBCBB>??
@ATNG8:00614:04149
GATGGTAGGACGAGCGTCTGAGAGGTACTCATTCGTTTCGGAAGAGACAGGTACGTTAATAGTTAATAGCGTACTTCTTTTTCTTGCTTTCGTGGTATTCTTGCTAGTTACACTAGCCATCCTTACTGCGCTTCGATTGTGTGCGTACTGCTGCAATATTGTTAACGTGAGTCTTGTAAAACCTTCTTTTTACGTTTACTCTCGTGTTAAAAATCTGAATTCTTCTAGAGTTCCTGATCTTCTGGTGTCTGATCTGTATCACTACCATCGATGGATCTGAGTCT
+
;CBB;LBC@BC:;;@@BBBBCCDD?CBDCCCB=@???<?C?C@C@@@DCC@BCCBD?D@DBCB?B?CDCCCCBA@<99999*9?;AAAA9AB;;9<EC@BD<;;@DBC@BCCFDDDC?BBC?A>BCBBBBBC?BBCD@CCBBBCBBBAAACCCCC?CBB@BB?A?@@ACCCDCC?ABCCC<C>B><;:;:*;BBDD?DCCCCCBBAA5;;;;*;?@AC?@?BDACCCBBBC?B?BDCDCC?BBC@CCCAA@DCCCCCECCBBCBB?BBA@A@?<@:99ABCB??
@ATNG8:00616:04152
GATGGTAGACATATCGTACTCTCTGTACTCATTCGTTTCGGAAGAGACAGGTACGTTAATAGTTAATAGCGTACTTCTTTTTCTTGCTTTCGTGGTATTCTTGCTAGTTACACTAGCCATCCTTACTGCGCTTCGATTGTGTGCGTACTGCTGCAATATTGTTAACGTGAGTCTTGTAAAACCTTCTTTTTACGTTTACTCTCGTGTTAAAAATCTGAATTCTTCTAGAGTTCCTGATCTTCTGGCGCGTATGTATGTCGCCTATCGATGGATCTGAGTCT
+
<BBB?BBCCEECCBBCCDDGDBBBCDBCBCA@>@@@A<CC?B@CBCAAAB?BBBBA>A?B@A@>A?A@@@CCCB@=>>?=?1@B?BA@@:@BBB?BCB?CC7:9ABA?<@@B@@@AA9=<A<C=>==<<==>;>DDD<@>>>>>@>>>A@B==<?;>>>;?A<@;@AAAAB=;;7;?AAA5?:>9;::::*:<;;;1;;;;;;<:::18888(59:8A;>:>=<@@;;;>>;>;>@@@??<?@E=;;;>>=>====<<?>>:==A@@@AB<?>>>?>>>>>
@ATNG8:00623:04157
GATGGTAGAGTACAGTGTAGTAGACCAGAAGATCAGGAACTCTAGAAGAATTCAGATTTTTAACACGAGAGTAAACGTAAAAAGAAGGTTTTACAAGACTCACGTTAACAATATTGCAGCAGTACGCACACAATCGAAGCGCAGTAAGGATGGCTAGTGTAACTAGCAAGAATACCACGAAAGCTAGAAAAAGAAGTACGCTATTAACTATTACGTACCTGTCTCTTCCGAAACGAATGAGTACGTGTGACGTACGTGAGCTACCATCGATGGATCTGAGTCT
+
<DBB?CFCAA@BBDDDEEBBBDDDD?BBB?BCCCBB?B?CBBBBBB@BB@B@BCAABEED2A=ACDBBBCBCBC=@@BBBBB5CCAD?DDD;CFD@CCBBBCCBA>B@CC@CBD?BCBBBCCCCBBCCCBBB@BBBB@BA@@AA??<@@BAA?BBBFBAAA?CCCCBB?BB?BCC?BBBBB=BBBBBCCCC3??;;@@@@@CBC@B@CCCC?CCBBBB?BECBBBB@B>AAB>BBF?B???CCFDBBBBAAABBCBBBBBCB??;?AABBBE@FBBBBBBCCC
@ATNG8:00623:04167
GATGGTAGTGTCATATGAGAGTGTGTACTCATTCGTTTCGGAAGAGACAGGTACGTTAATAGTTAATAGCGTACTTCTTTTTCTTGCTTTCGTGGTATTCTTGCTAGTTACACTAGCCATCCTTACTGCGCTTCGATTGTGTGCGTACTGCTGCAATATTGTTAACGTGAGTCTTGTAAAACCTTCTTTTTACGTTTACTCTCGTGTTAAAAATCTGAATTCTTCTAGAGTTCCTGATCTTCTGGAGATACACATGATACTCTACCATCGATGGATCTGAGTCT
+
5?BB9BC>CDCCBBBHCCCBBCCDDBBBCCBB?CECD>DE@C?CCEDDCD@GCCCC@C@CCBC?C@CDDDBACCC?9::::*;B>A@CB=BBCC@BBB?BD@AAACBB@BDHHCECC@CDD?B?BCDCCBAA>ACCC@CBCBBBCCCBBCCCBAA=BBC?CC?B@CBCCBBBCG@C@@@@9@>C<;;;;:*;BBBC>BBDDCDCBCB>BBBB2BBBBC?B?BC@BBGFCBB?B@CCCCDD?BAB@DCCCCFDDBBBCBABCCC9989?AABBCACCBBBBBBBB
@ATNG8:00627:04151
GATGGTAGTATATCGCGTCGCTATCCAGAAGATCAGGAACTCTAGAAGAATTCAGATTTTTAACACGAGAGTAAACGTAAAAAGAAGGTTTTACAAGACTCACGTTAACAATATTGCAGCAGTACGCACACAATCGAAGCGCAGTAAGGATGGCTAGTGTAACTAGCAAGAATACCACGAAAAGCAAGAAAAAAGAAGTACGCTATTAAACTATTAAACGTACCTGTCTCTTCCGAAACGAATGAGTACGAGAGAGCACACGTGTCTACCATCGATGGATCTGAGTCT
+
587719<CA<<<;;;;;<<<665==7;;@8@@@ADDAGHHAB;;;A<@@=@@CBCBBEDE3D>A:9:??ABBCE=99;CDDD3;;795@@A9BCCAFCCCCCB;;8;?BC@CCC?AABAAAACBBBBDA@@B@C@@@>@BAADBBC=A>A;;49@<?>::B7?;;=8;0//)///(//6777+777,33999:%85/5558776..(..'/5//(..'26:<<9<::::::7<4887.733,3;=?@@AAA>>9?:??A?A@:///;;95;855;9939777775558
@ATNG8:00629:04181
GATGGTAGAGTACAGTGTAGTAGACCAGAAGATCAGGAACTCTAGAAGAATTCAGATTTTTAACACGAGAGTAAACGTAAAAAGAAGGTTTTACAAGACTCACGTTAACAATATTGCAGCAGTACGCACACAATCGAAGCGCAGTAAGGATGGCTAGTGTAACTAGCAGAATACCACGAAAGCAAGAAAAAGAAGTACGCTATTAACTATTAACGTACCTGTCTCTTCCGAAACGAATGAGTACTGTATCTATGTGTGCGCTACCATCGATGGATCTGAGTCT
+
A@BA?BB@BBBAABCBBBBBBBBBA>ABB>:::BBB?C@BBEAAAC@BB?B@BBBBBCCC3C?BBB@>?@@:99+9@;;;;;*;A=A=AAA9ADE@BABABBMDC@C@;;7;@@<@CCCCBCCCDCDCAA@C?BCCC?CBBABBCC>B?B998:CCCDDBB?BBBBCBBB?BCD?BBABA99992:?>@@2@A>BAA;<;EAA<@;>>==5:5:=A@@=@C???BCADACBC?BAA>ABBCCCCBBBBAA@AABBBBBAA=@??<@A@???C?CCCCCBBBBB
@ATNG8:00630:04141
GATGGTAGGAGACACGTCGCACACGTACTCATTCGTTTCGGAAGAGACAGGTACGTTAATAGTTAATAGCGTACTTCTTTTTCTTGCTTTCGTGGTATTCTTGCTAGTTACACTAGCCATCCTTACTGCGCTTCGATTGTGTGCGTACTGCTGCAATATTGTTAACGTGAGTCTTGTAAAACCTTCTTTTTACGTTTTACTCTCGTGTTAAAAAATCTGAATTCTTCTAGAGTTCCTGATCTTCTGGTATACACACTCGCTCGCTACCATCGATGGATCTGAGTCT
+
5CCC?CBB@@@?BAAA@A@BABBB;;;;@CBDAFBBB=BB=A=AB@@@@@=@EAA@@D@CCCE>A=AAAADCBBB?AAAAA2AA?BBCC<BACC>AAB?BC?999BAA9>>BBBBEE=@;;7;;>>>@@@@@=@@@@:==@===@@@@@@A:99<-//97661::?@AAAA@::579;;<-;1:188888(8>9889(8;==>>>>671/===;'8.//;373;=9>><===><@=@@@???<?AA<@AA=>=:::>=>=>:::@>>:>9;:;//-/:=<@>>>>>
@ATNG8:00630:04148
GATGGTAGAGTATCATGTGTATCTCCAGAAGAACAGGAACTCTAGAAGAATTCAGATTTTTAACACGAGAGTAAACGTAAAAAGAAGGTTTTACAAGACTCACGTTAACAATATTGCAGCAGTACGCACACAATCGAAGCGCAGTAAGGATGGCTAGTGTAACTAGCAAGAATACCACTAAAGCAAGAAAAAGAAGTACGCTATTAACTATTAACGTACCTGTCTCTTCCGAAACGAATGAGTACTATAGACTATCTGAGACTACATCGATGGATCTGAGTCT
+
BA@?7?<ABC@ABCCCCCCCCBBBC>BBD@CC?B@@=??BBBBBBB@BC>B?BBCCCCCC5B@BDCCBCBB;;:.:A;;:;:*;B;A=AAA7ADDBCBBCCCB@?;@>@@=@DE=@AEDBBCCABBCCCDCC@CCCC@CBBCBCBB?CACBB?BBCCCBCC?CCBBBB@BB?BBB<??CCC>B??;>A@AB3AC?B999DCDA><>:=<AA7;7;?BBB?BB@A@BBAD?AAD=BBB?BBCCBBBCCAAABBBBCCBBBAABBCBCCCAAAC?CCBBBAAA@@
@ATNG8:00632:04174
GATGGTAGTGTGTCTCTGAGAGTAGTACTCATCGTTTCGGAAGAGACAGGTACGTTTAATAGTTAATAGCTGTAACTTCTTTTTTCTTTGCTTTCGTGGTATTCTTGCTAGTTACACTAGCCATCCTTACTGCGCTTCGATTGTGTGCGTACTGCTGCAATATTGTTAACGTGAAGTCTTGTAAAACCTTCTTTTTACGTTTACTCTCGTGTTAAAAATCTGAATTCTTCTAGAGTTCCTGATCTTCTGGGATGTGTGCGCAGTGCCTACCATCGATGGATCTGAGTCT
+
5588177655=<<<=>>=;<;===<77/-,,,,,22/27(/)/////5:.555555)5.5559497556665;;.55.555555#555)499>4;;994://)/7)//9:::7<=====@@699A=@?CAAACAA@?BA@@<ACCCAA:;99:94/799)///)//)/5::7/-(-8--(/9:::&5.5455555$5999@4;555555559.5555$59;55167<<.5554//:)/)/779:94;;<<4<669<<@<=B>666>;=99.494499:056<<<:4843
@ATNG8:00637:04169
GATGGTAGCACGACACGACGATGTGTACTCATTCGTTTCGGAAGAGACAGGTACGTTAATAGTTAATAGCGTACTTCTTTTTCTTGCTTTCGTGGTATTCTTGCTAGTTACACTAGCCATCCTTACTGCGCTTCGATTGTGTGCGTACTGCTGCAATATTGTTAACGTGAGTCTTGTAAAACCTTCTTTTTACGTTTACTCTCGTGTTAAAAATCTGAATTCTTCTAGAGTTCCTGATCTTCTGGGATGTGTGCGCAGTGCCTACCATCGATGGATCTGAGTCT
+
5<<<:>B=BCCDBBBFICC;9;BCDCCEDDAA=ACEE>DD@D?CCCCDBB?CBBCC?C@CAAA?CACBBABB<<A6@@DCD2BB?B???7>AAA@CCB?AA<??BBFE?C?>>BB@B?AAD;?<?@@???>>;>A@@:==>===>?A;;;A@@@@=???=@B=B=>??BBBA==:;AAAA6?6=67////(/:---)--3---8759+5222$27778485::58>:<99947278>@@A866==6;///689::;>>?>>5;;;6;B@A@==9=677===A@@
@ATNG8:00639:04159
GATGGTAGTGTCAGTGCGCGTCGTCCAGAAGATCAGGAACTCTAGAAGAATTCAGATTTTTAACACGAGAGTAACGTAAAAAGAAGGTTTTACAAGACTCACGTTAACAATATTGCAGCAGTACGCACACAATCGAAGCGCAGTAAGGATGGCTAGTGTAACTAGCAAGAATACCACGAAAGCAAGAAAAAGAAGTACGCTATTAACTATTAACGTACCTGTCTCTTCCGAAACGAATGAGTACTACTCTCAGAGACACACTACCATCGATGGATCTGAGTCT
+
44<@8<CCCCBBCCCCCCCAA>;9945:@8@A@@;;5;@CBA@=<<600*0:==@99999)9198@A?@@@00+///7777'9@=@=BBB9CCCAD:9;CBA;;6<?BB@BCC?BABBCGCCCBBBCBAAB?CA??;@AA???::4;?BBB?CBBABA@@>?BBCBB?BB?9::<??AAA8?::399999(:>;;;;;BBBBB:>:=A?>9=8=>AA@=A????BC>B?BBB=B??;>BBBBBCCCBBBCBBBBBAB;<;B;<;<@@@@AAB?BAAAB????B
@ATNG8:00639:04172
GATGGTAGAGAGACTGTAGCGCACCCAGAAGATCAGGAACTCTAGAAGAATTCAGATTTTTAACACGAGAGTAAACGTAAAAGAAGGTTTTACAAGACTCACGTTAACAATATTGCAGCAGTACGCACACAATCGAGGCGCAGTAAGGATGGCTAGTGTAACTAGCAAGAATACCACGAAAGCAAGAAAAAGAAGTACGCTATTAACTATTAACGTACCTGTCTCTTCCGAAACGAATGAGTACGTGTGCGACGTGTCTCCTACATCGATGGATCTGAGTCT
+
4<>>8<<C9:6=B=666?@9;6BA;2<9955==9943938443999-445;04544====+=78?773;9;:;:5//////&/927)///&///)/:777=6658=89;6;AA=@@AAABA@99999?:9434449:5:<:;;<<8==A??<;;<<<<?C?A???AA=87489?<?=8881733,37788(7>87733>7525-2.557758399??;9:::<<<A?<9==?8=83.7;=??777<;8778888558555/57;;;;:;=;6;665966882
@ATNG8:00644:04160
GATGGTAGCGCGACGAGCGTAGACCCAGAAGATCAGGAACTCTAGAAGAATTCAGATTTTTAACACGAGAGTAAACGTAAAAAGAAGGTTTTACAAGACTCACGTTAACAATATTGCGGCAGTACGCACACAATCGAAGCGCAGTAAGGATGGCTAGTGTAACTAGCAAGAATACCACGAAAGCAAGAAAAAGAAGTACGACTATTAACTATTAACGTACCTGTCTCTTCCGAAACGAATGAGTAACTATGTAGAGCTCTATACTAATCGATGGATCTGAGTCT
+
CCCC?CDBBCBBBBCCCBCCBCBCC>DAA?@CDCCC>A>ACFDBAA?AC?C?AACCCBAA1B>BBA@ABCC@@?6=<9;;;;*;B?C>CBB<BCCACBBBCCC@@?A@CC@CBA?A;;6;???AAACC899A?AAAA=@?<??>@A=A>AAA=A@?@BBAA?AAAB??<?A<@@A<?>>>>*00.)-5555'--(....:<:<?>5;5;;;:<A=@?;;;;?>=9;;;+/*/9706@@<:9/96617///9::?<@BCAAABBABB?BBCCBB>AAA999@@BA
@ATNG8:00647:04167
GATGGTAGTCTCAGATAGTCTATAGTACTCATTCGTTTCGGAAGAGACAGGTACGTTAATAGTTAATAGCGTACTTCTTTTTCTTGCTTTCGTGGTATTCTTGCTAGTTACACTAGCCATCCTTACTGCGCTTCGATTGTGTGCGTACTGCTGCAATATTGTTAACGTGAGTCTTGTAAAACCTTCTTTTACGTTTACTCTCGTGTTAAAATCTGAATTCTTCTAGAGTTCCTGATCTTCTGGACAGAGTGTGCAGATACTACCATCGATGGATCTGAGTCT
+
::@@5;<>==>CDCDAAC;9555495555499:>@BB>CFAIACCB:65?6::444.45::;@>B?BBCDBB>=@=99::;);937=AA;A;<<266>:??9;;=<55.5>99:@BC=BBB>B>BBCC@@:94:A@A>CCBCDD@@>00000/::60//4::5:7::565;;<>:=BAFG9A=@999;;.::::A8BAB:;:?===2999*49=55.995929?@@FED?A>A@C??@@BBC@CCCBBB;::9;;BCCBCCED@BA:9:AB>BBBCAA>=<?
@ATNG8:00649:04187
GATGGTAGCGCATATCAGCGCAGCCCAGAAGATCAGGAACTCTAGAAGAATTCAGATTTTTAACACGAGAGTAAACGTAAAAAGAAGGTTTTACAAGACTCACGTTAACAATATTGCAGCAGTACGCACACAATCGAAGCGCAGTAAGGATGGCTAGTGTAACTAGCAAGAATACCACGAAAGCAAGAAAAAGAAGTACGCTATTAACTATTAACGTACCTGTCTCTTCCGAAACGAATGAGTACAGAGAGTACGATATGTCTACCATCGATGGATCTGAGTCT
+
5:::7<?;@CBCCFCDBBCCBBBBB=BBC?ACBDBBABABBDAAAC?BB@C@ACA;;;;;*;?BBGDHCCCCBA9A@;;;;;*;@;>5999&5<<4;A>BABA;;8;@DC@BA@<@CBBDCCBBCBBC@AAB>BBBB?BCCBBBAA7<5<;;4;AAABBBC@FBBBED?BB?CA@79:A@B9C??:?@@@@.AA??@?CEBBBB7959AAA>A>=CDBC@BBCBBBB>B>ABB<AAA?ABAABBBBCB>>>BBBBBBBAAABDBB?BBBBC9809A=899;;@?
@ATNG8:00600:04192
GATGGTAGTAGTACACTAGTCATACCAGAAGATCAGGAACTCTAGAAGAATTCAGATTTTTAACACGAGAGTAAACGTAAAAAGAAGGTTTTACAAGACTCACGTTAACAATATTGCAGCAGTACGCACACAATCGAAGCGCAGTAAGGATGGCTAGTGTAACTAGCAAGAATACCACGAAAGCAAGAAAAAGAAGTACGCTATTAACTATTAACGTACCTGTCTCTTCCGAAACGAATGAGTACTGTATCTATGTGTGCGCTACCATCGATGGATCTGAGTCT
+
C>BB@BBBB?@@>?>DCCCCCBBBC?BCD@CECCCC?C>BBBCDBB@CD?B?BDDBBBCC3C@BAABCCCDBBA<@@@AAAA5AC@D?AAA9ABB?CCCCCCCCC@C@BB=A@@=@BCCBBBICCCCFCBBB?CCFC=@?@?BA??<A?BCC?BBCDCCCC?BBCBBB?BC@?>?=??ABB=B??>?BBBB3BC?B?>;@@A@@:=9==??:>;=AC@A>AAAAABB@B?CCC>CBB?AABBCBBBCBBBBBAAABBBE>:;@??<?AAAAACACAAABBBBBB
@ATNG8:00600:04199
GATGGTAGCGCATATCAGCGCAGCCCAGAAGATCAGGAACTCTAGAAGAATTCAGATTTTTAACACGAGAGTAAACGTAAAAAGAAGGTTTTACAAGACTCACGTTAACAATATTGCAGCAGTACGCACACAATCGAAGCGCAGTAAGGATGGCTAGTGTAACTAGCAAGAATACCACGAAAGCAAGAAAAAGAAGTACGCTATTAACTATTAACGTACCTGTCTCTTCCGAAACGAATGAGTACGAGAGTCAGAGCAGAGCTACCATCGATGGATCTGAGTCT
+
BBBC@B;69<?@ACCCCCDCCCAAA>BEE@CCCCBB=A=ADCDDCC@CD>A>ACBBBBBB5C@CCCCCBBBCDG>DB@@@@@0@A>C4;;;6;DFBMCCACDCDC?B?CC@A@A?CCCCBCBCBBBCBCCCD=CCCD?@@BACCBB@DADBB@BBBBBBBC@BDCBCC@@@;?AA=ABCBC=????ABBBB3BC@B>>>BBCDD<>;?@AA:?9?=B@@=@CABBCBAC@CCC=CCB?BBBBCCCC?@@BBBBBBCCA@BCCCAA>ABBBBBC?CBBCB???AB
@ATNG8:00604:04235
GATGGTAGCATCATGCATATCTCACCAGAAGATCAGGAACTCTAGAAGAATTCAGATTTTTAACACGAGAGTAAACGTAAAAAGAAGGTTTTACAAGACTCACGTTAACAATATTGCAGCAGTACGCACACAATCGAAGCGCAGTAAGGATGGCTAGTGTAACTAGCAAGAATACCACGAAAGCAAGAAAAAGAAGTACGCTATTAACTATTAACGTACCTGTCTCTTCCGAAACGAATGAGTACAGAGAGTACGATATGTCTACCATCGATGGATCTGAGTCT
+
5B<@=<<AA;9596;;BBBCCCBCB=@>@:>=>@@@=@?@;<@BCB>BA@D?A@773777'86::<BDAA@99:,97;4444$4<8<.555&5::5<@9;:>=00-/6:<7@?C899BBBBBBCGGGHBBBB@CECC>@@DCCCBB<@<@@@=@CBBABAA?ABCDCC?::6999<???AA9@9929AAAA2?@=@@@AADB@@;?:>>>?<@<?@B@@=@BBABBD?C?BCC=BCB?AC???DCBBBBBABABBBBBBBBBBB><?@A@@@@8<:?=?888>>
@ATNG8:00606:04232
GATGGTAGCACGAGTCACTCATATCCAGAAGATCAGGAACTCTAGAAGAATTCAGATTTTTAACACGAGAGTAAACGTAAAAAGAAGGTTTTACAAGACTCACGTTAACAATATTGCAGCAGTACGCACACAATCGAAGCGCAGTAAGGATGGCTAGTGTAACTAGCAAGAATACCACGAAAGCAAGAAAAAGAAGTACGCTATTAACTATTAACGTACCTGTCTCTTCCGAAACGAATGAGTACGTGTGCGACGTGTCTCCTACCATCGATGGATCTGAGTCT
+
CCBC@CCBBBECCBBCCBFDDGGBC@CBB@BBBBAB<A>BBCCCCC@BB?B@BAB@@@>?0?<AACDCCCBBBA9==;;;;;';?<;4999*9@@=CGCMCCBA?<@?AB?BCC@CCBACBGDGDCCDAAAC@BABB?BAAABDCC?D@CAA>BDECCCCB?BBBBCB@BB?@??<@?CCC99:B@CBBBB2BBACAAACAA@@8:6;@AA;?;??BAA>ADABBBC@C@BCB>BAA>BAABBCBBBFBBB?@?B@@A???=A>>;>@??GBB=AABA@>>889
@ATNG8:00608:04199
GATGGTAGCACTGCATATCTCACCAGAAGATCAGGAACTCTAGAAGAATTCAGATTTTTAACACGAGAGTAAACGTAAAAAGAAGGTTTTACAAGACTCACGTTAACAATATTGCAGCAGTACGCACACAATCGAAGCGCAGTAAGGATGGCTAGTGTAACTAGCAAGAATACCACGAAAGCAAGAAAAAGAAGTACGCTATTAACTATTAACGTACCTGTCTCTTCCGAAACGAATGAGTACTGCGTCTCACTCTCGCCTACCATCGATGGATCTGAGTCT
+
;EBC@BBCCCCBBBCBCCDCDBB@BBB@CBCC;;;;FCCDCCCC@CD?B?BDCAAAAA2@@DEA@ABBB???9=@;;;;;*;C>C5;;;6;BC?DACADCDCC@C@BB?BCC?BBBBBCCCCCCCCCBBB@CCCC?CABBBBBB>C@B@@>@BCBCBBB?BBBCBB?BB@BCC>AABBB=A>?=?KEFD2BB?BAA?ABCAA7:6;>>A:>:=@CDD?CDBBAA@<?=?BC>BBB?BBBBBAABCCBBBBB???BBBCB?BBB?BBBBACD?BBBBB@@?BC
@ATNG8:00615:04197
GATGGTAGACATATCGTACTCTCTGTACTCATTCGTTTCGGAAGAGACAGGTACGTTAATAGTTAATAGCGTACTTCTTTTTCTTGCTTTCGTGGTATTCTTGCTAGTTACACTAGCCATCCTTACTGCGCTTCGATTGTGTGCGTACTGCTGCAATATTGTTAACGTGAGTCTTGTAAAACCTTCTTTTTACGTTTACTCTCGTGTTAAAAATCTGAATTCTTCTAGAGTTCCTGATCTTCTGGGCTGCGCTGATATGCGCTACCATCGATGGATCTGAGTCT
+
5?CC?CCBBBCCCCCECCCCCCCCCCCCBB;;:;AAD?CC?C?CBCBBBA?AAAAB?B@BBBB@C?BBBBAAB>?<<<<<=+BB?BBCD;@999;??A?BB@BBAC>>9;>==>>BB=AAA<A=AAA>>===<????<@@A@AA;;;>???>>=B;;;<<@@<@<???@@B@@@;??A@@5@=A9==DCD/@???@7;;@@???>>>8====.===>E;@;?@=BDC???@=A<@@@@@@988>>4=///=;9;A@@@@@@@??@<?@>>>AA=?@>>>>>>AA
@ATNG8:00616:04194
GATAGCACGACACGACGATGTGTACTCATTCGTTTCGGAAGAGACAGGTACGTTAATAGTTAATAGCGTACTTCTTTTTCTTGCTTTCGTGGTATTCTTGCTAGTTACACTAGCCATCCTTACTGCGCTTCGATTGTGTGCGTACTGCTGCAATATTGTTAACGTGAGTCTTGTAAAACCTTCTTTTTACGTTTACTCTCGTGTTAAAAATCTGAATTCTTCTAGAGTTCCTGATCTTCTGGATAGCGACGCGAATACTTCCATCGATGGATCTGAGTCT
+
CC<AAAFEEBBB@AAC;9;BBDCCCCC996:??B<AC@C@CCCCCCC?CCCBB@B>@@AA=A?BBBBBBBBB@BBBBB3AC?C:::19?@A?BDC?AA<?<>BAB?BBBFB@BB<A<A7;7=???=;;=:<AAA<?@A@A=>=>>??A==<A;>>><?@<@<@@@@@@A;;7;>AAA5A<?<??DEH/@?>>B:B;;;;;==>?=BCBB/B888<:>9@?:@A@@@::5:7::>BAB8;<><??@AA@@@@AAA<AABB:>:==<@@@@<??>>>@@???
@ATNG8:00618:04219
GATGGTAGAGAGACTGTAGCGCACCCAGAAGATCAGGAACTCTAGAAGAATTCAGATTTTTAACACGAGAGTAAACGTAAAAAGAAGGTTTTACAAGACTCACGTTAACAATATTGCAGCAGTACGCACACAATCGAAGCGCAGTAAGGATGGCTAGTGTAACTAGCAAGAATACCACGAAAGCAAGAAAAAGAAGTACGCTATTAACTATTAACGTACCTGTCTCTTCCGAAACGAATGAGTACAGAGAGTACGATATGTCTACCATCGATGGATCTGAGTCT
+
6DCD@CCCDCBBBBBCCCCCCBBBC=BCC@DCCBBB@B@BBDBCBB>BB>B>BA@?@???.??BBBABBDD>><3<>9:;;;*;A>?5:;:49CDACBBBCCDCC?B@BB?BCC@DCAABBBDEDDDD@@@C?CDBB?BBBBBBBB>C@C??>@CDFDCBA?BCCBBA?BC@BBB>AAFEE>A@@<<<<==1=A?C>?>BBB>>;><@?@B7:5:>A?@<@BAAABC@C?BBB>BBB?AAABDFCCAAAACCAAAAABABBB>886:???A>;7<>@@D>???@
@ATNG8:00620:04216
GATGGTAGTGCGTGAGAGAGAGACCCAGAAGATCAGGAACTCTAGAAGAATTCAGATTTTTAACACGAGAGTAAACGTAAAAAGAAGGTTTTACAAGACTCACGTTAACAATATTGCAGCAGTACGCACACAATCGAAGCGCAGTAAGGATGGCTAGTGTAACTAGCAAGAATACCACGAAAGCAAGAAAAAGAAGTACGCTATTAACTATTAACGTACCTGTCTCTTCCGAAACGAATGAGTACATAGATATACGTATAGCTACCATCGATGGATCTGAGTCT
+
BCBC?BCCCDBBBBCDDCCCCCCCC>CDD?CCDBAB?B@CCCCCCC?AA?B@BBB??>??,>9@ABBBBCC98928>=>?@?,@@<=5:99*9BC@CCDCCCDCC?C?BB?BBB?BCCBBBCCCCCCCBBBD?BBCC?CBBB@@@B?C@DAA>@ECCBAAC@CAA????BC>@@A>A@A@?8@??;?BEDD2CC?C?>>CCB??:=9=?>?8<8<>A@@=@AAAACB?C?BBB=CCC@AAABBBBCCAAAACBBBC??@@@@AAA;A;;=@@@<@=>>DD?=<<
@ATNG8:00620:04227
GATGGTAGATATATGCACGCTCTACCAGAAGATCAGGAACTCTAGAAGAATTCAGATTTTTAACACGAGAGTAAACGTAAAAAGAAGGTTTTACAAGACTCACGTTAACAATATTGCAGCAGTACGCACACAATCGAAGCGCAGTAAGGATGGCTAGTGTAACTAGCAAGAATACCACGAAAGCAAGAAAAAGAAGTACGCTATTAACTATTAACGTACCTGTCTCTTCCGAAACGAATGAGTACATAGATATACGTATAGCTACCATCGATGGATCTGAGTCT
+
5<>>;>CCCCDCCCBCCCCCBBCCC?CCD?CCBB@@=@6;;A???A=AB=?=?EBBBCCC3B?B??@BAAA999+9@;:;;;)<?>?=BBB7@BB79;@BBBB;;7;?BB?CCD@BBBBBBBBCCCCCDCBB@BBBB?BBBBBCBC?B?B@@?ACBCCBBB?BBBBBB?BC?>>>398888*:==;>@@AA2AD?CBBCCEB>>1718>AA=B<AACBB@BB@AABB@C>AAB=BBB?AABBCBBBABBBBBCCCCC@@@@@===;@==>>>B<AABBAA>;;;
@ATNG8:00621:04235
GATGGTAGGACGAGCGTCTGAGAGGTACTCATTCGTTTCGGAAGAGACAGGTACGTTAATAGTTAATAGCGTACTTCTTTTTCTTGCTTTCGTGGTATTCTTGCTAGTTACACTAGCCATCCTTACTGCGCTTCGATTGTGTGCGTACTGCTGCAATATTGTTAACGTGAGTCTTGTAAAACCTTCTTTTTACGTTTACTCTCGTGTTAAAAATCTGAATTCTTCTAGAGTTCCTGATCTTCTGGATATGAGTGACTCGTGCTACCATCTATGGATCTGAGTCT
+
BBCD?BBD@CCBBB@@@??BBBBB@CCBBC<;7;CBB=CC@B@BCBBCFF@CCDCC@D@CDCD@CBBCBHCCCBB=@@>>=,=@;@ABD=BBBC=CAA??B>;;:BAB?AA@AAB@@=@BB?C@CCCBAA@C@CCDC>ABBBCCCCBCCCCBBBC?CCC?AA>A?BCC@@AEDF?C;;;;.;@B>BCBBB2BCCCD>DBCGGCC;;;5;;;;*;AAA@5;5;A?BBECBBB>@=@BBBBC?AAC@CAAABCBBBCBBBB@<;;@<;=000;AA=AAACCCC:::
@ATNG8:00625:04218
GATGGTAGGCGACATACATACGCGCCAGAAGATCAGGAACTCTAGAAGAATTCAGATTTTTAACACGAGAGTAAACGTAAAAAGAAGGTTTTACAAGACTCACGTTAACAATATTGCAGCAGTACGCACACAATCGAAGCGCAGTAAGGATGGCTAGTGTAACTAGCAAGAATACCACGAAAGCAAGAAAAAGAAGTACGCTATTAACTATTAACGTACCTGTCTCTTCCGAAACGAATGAGTACCTCTCAGACGCTCGTCCTACCATCGATGGATCTGAGTCT
+
6CCB?CBB@CDCCCCCCECCCCEBB?BCCBHDDD998;=@ABBBBB@BC@C?BABDDCDC2D?CCEFD;::CCC=B@>>@@@0@B?B@CCC:CCCBFBBBDDCBB@B@AA?ADD?BABCCCCCCBBBBCCCE@CBCC?BAA@BBAD@DACAA?BCCCCBCC?CBCCCC@BB@BBB799===7?AA?AABBB3AC?B?>>CCCDD>@>BCCA7:79ACAB@BCBBBFC>A=A@?9A;;6:AAADBB?BCBBB@@@CCCBBBC?BBA??A@>>=A<AA?AD@@==<
@ATNG8:00625:04231
GATGGTAGTATCTGTCTACGAGAGCCAGGAAGATCAGGAACTTCTAGAAGAATTGCAGATTTTTAACACGAGAGTAAACGTAAAAAGAATGGTTTTACAAGTACTCACGTTTAACAATATTGCAGCAGTACGCACACAATCGAAGCGCAGTAAGGATGGCTAGTGTAACTAGCAAGAATACCACGAAAGCAAGAAAAAAGAAGTTACGCTATTAACTATTAACGATACCTGTCTCTTCCGAAAACGATGAGTACTGACTCTCAGAGACACACTAATCGATGGATCTGAAGTCT
+
@@AA@A0;54555;:9??@<>A<<>:00)/39:;<5504700)////637705(//6688999)/(//9333;9333(3<?>>>:'885::2444&4335344:::=;333(3<;;288828AA>??;;56556<555:<A@C???;BBBBB?@;@00-0@@@AABA;97337718>9>@=174@<;5;:98789999%7;17;5?@@765;<B9@8;8:>8;:9;994975885;4932222&2222565339...5333;<552255775656;>A@??;;973/.(.77-
@ATNG8:00625:04236
GATGGTAGATACTCGCTGATACACCCAGAAGATCAGGAACTCTAGAAGAATTCAGATTTTTAACACGAAGAGTTAAACGTAAAAAGAAGGTTTTACAAGACTCACGTTAACAATATTGCAGCAGTACGCACACAATCGAAGCGCAGTAAGGATGGCTAGTGTAACTAGCAAGAATAACCACGAAAGCAAGAAAAAGAAGTACGCTATTAACTATTAACGTACCTGTCTCTTCCGAAACGAATGAGTACGAGAGAGCCACACGTGTCTACCATCGATGGATCTGAGTCT
+
/7A@6;=BA:9;//////5;:7555,---(-895558<7:>9::9949<69499988888$3/3<=8808-.-(-9,568;:::*:9394999+9994696;99:55.9<?@:??>5>@@;AA@@BA@@@:;:D?D96625<<<>B==9C?@@@<665>B>>C8@;;;::69;9//)09;;;>?9773/73<<=)37.3333::8;>.505:;@9><;:@AA<@:::@?A=?;89938?>9>=778CB@>::>9//)/9668<<=424;499:;7776::222=;;99
@ATNG8:00626:04213
GATGGTAGCGCATATCAGCGCAGCCCAGAAGATCAGGAACTCTAGAAGAATTCAGATTTTTAACACGAGAGTAAACGTAAAAAGAAGGTTTTACAAGACTCACGTTAACAATATTGCAGCAGTACGCACACAATCGAAGCGCAGTAAGGATGGCTAGTGTAACTAGCAAGAATACCACGAAAAGCAAGAAAAAAGAAGTACGCTATTAACTATTAACGTACCTGTCTCTTCCGAAACGGATGAGTACAGAGAGTACGATATGTCTACCATCGATGGATCTGAGTCT
+
449939555>@AAAABBCBCBB;;;8;BCIECFECC@B?BBCDBBD?AA?C@BDC99;;;.;?CCLDDCCDDDE>CCDCCBB1AA?CADDD8BCCACCBBCCD@?>@@DD@CCC?BAAAACCBDCCCCCCAA=@@994;@BBBB;;6<=CCCADCCCCCBA>CBBA@@;;;59==399::::-9==?BBBBBB)??;>989CAAAB<?;?ABB4:4:>BBC?CBCBBCC<@<;;;0;?:>@@?ABBBCCBBBBBBBBBCCCAABBDD?BAAABBB?AAA<@BB>>>
@ATNG8:00629:04191
GATGGTAGCTATACGTATATCTATGTACTCATTCGTTTCGGAAGAGACAGGTACGTTAATAGTTAATAGCGTACTTCTTTTTCTTGCTTTCGTGGTATTCTTGCTAGTTACACTAGCCATCCTTACTGCGCTTCGATTGTGTGCGTACTGCTGCAATATTGTTAACGTGAGTCTTGTAAAACCTTCTTTTTACGTTTACTCTCGTGTTAAAAAATCTGAATTCTTCTAGAGTTCCTGATCTTCTGGGATGTTTGCGCAGTGCCTACCATCGATGGATCTGAGTCT
+
DCBB@BBBCCC@B@FCCCFCCCCBBBBDDDAB?ACCC?CC@C@BBBCDCC?CCCBC?C@DCCC?C@BCBAABAAA;@AAAA2AB@BBAB>EDBC?BBB?BB799?B@@=ABBBAABC@@@@<@<AAAA@@>>:>@@@<AAA>><<<>=>A?>>>B;?=>:=@=A;@>>=>A@@@=>==@@5?:=9::;;;+;><<=2===///=67:188888$5777=7;3;A;AAAA><><A8<;?@@K7;;CD:AAAAB9>>>@AA:;:<A::7;@>>>BB<BA@@@A??>>
@ATNG8:00629:04219
GATTAGTATAGAGCTCTACATAGTACTCATTCGTTTCGGAAGAGACAGGTACGTTAATAGTTAATAGCGTACTTCTTTTTCTTGCTTTCGTGGTATTCTTGCTAGTTACACTAGCCATCCTTACTGCGCTTCGATTGTGTGCGTACTGCTGCAATATTGTTAACGTGAGTCTTGTAAAACCTTCTTTTTACGTTTACTCTCGTGTTAAAAATCTGAATTCTTCTAGAGTTCCTGATCTTCTGGATACACTCATGTGCACCTACCATCGATGGATCTGAGTCT
+
C:;6;DBCBABBDC@@@CECCBCDCCCCBA>ACBB>BC?B?BBBDDBB?BCBBB>B>BBBB?B>B@BCBBBCC?CCCCC3AB?BBCD>CBBB?BBB>BB<??BCCD>@@A>???@:???=C=AA>>>???;?AA@9>>A??><<<@>@A>>=@<@@@=??<@<@?AAAAA??:==<=<2=;@<@ADDD/AA?@?5===:;;DAA=39:9:+;=>AA<B<AA:??@AA@@:?<BA@@@@;??A<@@DA>><????@AA@;57--*----;;=7AAA???AAAA
@ATNG8:00635:04206
GATGGTAGGAGACACGTCGCACACGTACTCATTCGTTTCGGAAGAGACAGGTACGTTAATAGTTAATAGCGTACTTCTTTTTCTTGCTTTCGTGGTATTCTTGCTAGTTACACTAGCCATCCTTACTGCGCTTCGATTGTGTGCGTACTGCTCAATATTGTTAACGTGAGTCTTGTAAAACCTTCTTTTTACGTTTACTCTCGTGTTTAAAAAATCTTGAATTCTTCTAGAGTTCCTGATCTTCTGGTGTCTGATCTGTATCACTACCATCGATGGATCTGAGTCT
+
A=BA=B@?<@ABCDCCCCCCCCCCCBBBCCBB?BCCC?CC@C@BBBCCCB@CCBBB?B>@ACC@C@BBBBBBBCB@BBCCC3BB>AABB>BBBB>@AA;@@:>;?A994:BDDBDBB??@@;A;A>=88:9><@@@@:>=?BAA@=>>A@@>>>:<<<8=>:>=BA???@@==9==@@@2=7<8<<==<+==:;;188A=<;==888-8@@@@(>8818<1818=:??A@@>>:=:=>>A;;5;>=9====;;;>;:;A@?<==;;;:>A@@@AA<A@@@A>>>>>
@ATNG8:00635:04222
GATGGTAGATATATGCACGCTCTACCAGAAGATCAGGAACTCTAGAAGAATTCAGATTTTTAACACGAGAGTAAACGTAAAAAGAAGGTTTTACAAGACTCACGTTAACAATATTGCAGCAGTACGCACACAATCGAAGCGCAGTAAGGATGGCTAGTGTAACTAGCAAGAATACCACGAAAGCAAGAAAAAGAAGTACGCTATTAACTATTAACGTACCTGTCTCTTCCGAAACGATGAGTACTGTATCTATGTGTGCGCTACCATCGATGGATCTGAGTCT
+
6C>><CCCBBBFC;;<A:65B@;;;<>54.49=>=>:>=ABC@@AC?DD@D?BBBBBAAA2A:??>??=?7739/7;?>=>>0=B:;:>>=0=;:49BABBBBBB?B?@@?@CC@CB;<;BDCCCCCCCEBB@BBBB?AACBECEC=B>A;;5;BBBBBEB?BBBBBA?AB@CBB=@@@@@9@??<?CEFC3BB?BCBBBBB??:>;>>>A5;5;>AAA>BBFDCCC?@@AAA9A000@@=@BBBBCFBBBBBBBBBBBAAABA>>@@>>>CDC:::B:99DB
@ATNG8:00639:04195
GATGGTAGTACATGATAGACGACACCAGAAGATCAGGAACTCTAGAAGAATTCAGATTTTTAACACGAGAGTAAACGTAAAAAGAAGGTTTTACAAGACTCACGTTAACAATATTGCAGCAGTACGCACACAATCGAAGCGCAGTAAGGATGGCTAGTGTAACTAGCAAGAATACCACGAAAGCAAGAAAAAGAAGTACGCTATTAACTATTAACGTACCTGTCTCTTCCGAAACGAATGAGTACGAGAGTCAGAGCAGAGCTACCATCGATGGATCTGAGTCT
+
<===:BCDCA>CCBCCDDCD@BADCAFCC?BBCCCB@B@BBBBCCC@BB?B?BCEBCCCC5BAGCBCCCCCCCJ>BA<;;;;*;A>C<AAA7ABB>BDCCCBBBD@C?AA?BCC?B@BBBDBBBCBBCCBBCAEBBB@CCCCCCCC@CACAA?@CCDCCDD?CCDCAB?CB>AAA<?>BA?:?@@<@@@@@2AB?BBBBBBB@A=A=@@BB?B?@@CCC@BBCCBBB<@<@AA;BAA?BCDCBCCCCB??@BBBBBB>>>BBBCC?CABBCBC?BCCCC???BB
@ATNG8:00639:04233
GATGGTAGTAGTACACTAGTCATACCAGAAGATCAGGAATTCTAGAAGAATTCAGATTTTTAACACGAGAGTAAACGTAAAAGAAGGTTTTAACAAGACTCACGTTAACAATATTGCAGCAGTACGCACACAATCGAAGCGCAGTAAGGATGGCTAGTGTAACTAGCAAGAATACCACGAAAGCAAGAAAAAGAAGTACGCTATTAACTATTAACGTACCTGTCTCTTCCGAAACGAATGAGTACACACTCTCATATGACACTACCATCGATGGATCTGAGTCT
+
@CBC@CDBBACCBCCCEBCCCCCCC@CCC@A=@@00+0:>:>=99B9B<7;5;@B;;:;:*;<AABBBAB@AA@9>@9000,/>6;3;;;)0)/;4978?CBBBB>B?BB>B><7?;>>?B>?>@???@@??<><<><>=>>@@:86;=B@B@BBBBBBBB@BAAA??=?B?ACC>AA@AA<@=?;99999(:817@??C:?DC<A=>>>@<@>:::==6;??@;;;<@<?@A989:@B@@@000@@@@???BCCB>BBBBBBBB?B?AABBD@CBBAAAABAA
@ATNG8:00642:04219
GATGGTAGTGTCAGTGCGCGTCGTCCAGAAGATCAGGAACTCTAGAAGAATTCAGATTTTTAACACGAGAGTAAACGTAAAAAGTAGGTTTTACAAGACTCACGTTAACAATATTGCAGCAGTACGCACACAATCGAAGCGCAGTAAGGATGGCTAGTGTAACTAGCAAGAATACCACGAAAGCAAGAAAAAGAAGTACGCTATTAACTATTAACGTACCTGTCTCTTCCGAAACGAATGAGTACATAGATATACGTATAGCTACCATCGATGGATCTGAGTCT
+
;===;@CCBBBCCAAACCCCBBBCC@BCB@A@AB@@=A>AAAAABB?BC>B>ABCCCCCC3C?BBBAAABB@@@:@@ABBBB1;;@A?BHE;FEJ@CCGFECCBB>B?BB?BCC?BBCBCBCCCCCCCCCCC?BBBB?BAAADCCC?C@B@@>@CCCCCCC?CCCAAA?CC@BBB=@@AAA=A@A?@@@@@2@D@BBABBAAAA5838>>?:>:=BDBB?B@@?B??;?>???:?AB?@??BBCC???BAAAAA;;;>>>=<=;;5;>@?AAA;?>888AA@@@
@ATNG8:00645:04211
GATGTAGCTCGCTGATGATATCTCCAGAAGATCAGGAACTCTAGAAGAATTCAGATTTTTAACATCGAGAGTAAACGTAAAAAGAAGGGTTTTTACAAAGACTCACGTTAACAATATTGCAGCAGTACGCACACAATCGAAGCGCAGTAAGGATGGCTAGTGTAACTAGCAAGAATACCACGAAAGCAAGAAAAAGAAGTACGCTATTAACTATTAAACGTACCTGTCTCTTCCGAAACGAATGAGTACGTGTGACGTACGTGAGCTACCATCGATGGATCTCAGTCT
+
8://///:::<====<<=>;;6669<<<8<95494.4.444<<<=9==9=8::977733$3,339::988443=393//666'//(//(/666'6/33(3333388;827/55+225/5866<==>=666;>=:?;?>>>;:98?@A>>9><A@?<?DA@?@>?9?AAAAA?BC?CB@:<889@8???>BBBBC3BB?B>==>=AAD:=5;:::188(78;;:?AA@AAAA>?:??>8?00+/>>?ABBAAAABBBC???BB@ABB==>>A>?AA9949@@@@@A@AA
@ATNG8:00600:04252
GATGGTAGATATATGCACGCTCTACCAGAAGATCAGGAACTCTAGAAGAATTCAGATTTTAACACGAGAGTAACGTAAAAGAAGGTTTACAAGACTCACGTTAACAATATTGCGGCAGTACGCACACAATCGAAGCGCAGTAAGGATGGCTAGTGTAACTAGCAAGAATACCACGAAAGCAAGAAAAAGAAGTACGCTATTAACTATTAACGTACCTGTCTCTTCTGAAACGAATGAGTACACACTCTCATATGACACTACCATCGATGGATCTGAGTCT
+
CDCD@DBBBBBCCCFDDCCCDDDBB@BCC?B@@@997;;@?ACD?@=?A=B?A@?9999*9;@CBBBCCD9919@;;:;.:@;?4;;09BD@CBCCGGCBA;@<@A?BBC@BBB?CCCCAAABBBB@B>BCBB>BBCBBBBB?B?B@A?BBBBBABB>BBBBBB>AA@BBB@@@A@@8=>;46::::,//(/<:7;;;;;<?;?BDD;?;@AA<<999:><==;??@@@<@DC@CCCCCCAAACCBBBBBBBBBBBB>=@B@BBBBCBB?BBBBBBAA@@
@ATNG8:00601:04246
GATGGTAGAGTATGCATGTGTATCTCCAGAAGATCAGGAACTCTAGAAGAATTCAGATTTTTAACACGAGAGTAAACGTAAAAAGAAGGTTTTACAAGACTCACGTTAACAATATTGCAGCAGTACGCACACAATCGAAGCGCAGTAAGGATGGCTAGTGTAACTAGCAAGAATACCACGAAAGCAAGAAAAAGAAGTACGCTATTAACTATTAACGTACCTGTCTCTTCCGAAACGAATGAGTACTACTCTCAGAGACACACTACCATCGATGGATCTGAGTCT
+
//9<8===<<<<///<<<<=AAA<@?>?BB=@<;@;>:>9B@@???A<BD6:65:==>@@@+>9;<=CCCBA<=G8@<<<AAA+>C:C<ECE2DCC<CAA===<AA=A?::39??7@BBBBBBCCCDDCCCCC@BCBD@CBBBCBCB@C?C;;7;@@@@@AB=@@@8989?==?@>8<<889*998197<==.:A7@<@;BB?@B4:46;;;7=488AA;8=BBB@==.924?@9>ACACCBBAA??>??A???@@??>A@AA@AA?897772;.//////8679
@ATNG8:00602:04248
GATGGTAGTACATGATAGTCGACACCAGAAGATCAGGAACTCTAGAAGAATTCAGATTTTTAACACGAGAGTAAACGTAAAAAGAAGGTTTTACAAGACTCACGTTAACAATATTGCAGCAGTACGCACACAATCGAAGCGCAGTTAGGATGGCTAGTGTAACTAGCAAGAATACCACGAAAGCAAGAAAAAAGAAGTACGCTATTAACTATTAACGTACCTGTCTCTTCCGAAACGAATGAGTACGTGAGAGAGCTCTCTCTACCATCGATGGATCTGAGTCT
+
CBBC?BBCCB==;A;@CDDAAACCC?B@A<>AAA@@:@=A@@999C@CD@D@AA??;===+B?@A@BAA@=8:8*9;@99::);@;@:??@2?C>9A=695;<00,/7::6<<=7;;ABCB>BDDCBBBBBBAFDCC?BBEFC@@=@A=A;;7<ABCCAAA@DBACCD@CC????@B>?>@7;00,.:<<==';<500//>=98<:=;AA8759697>@@<??AABABAD>AAG>C??9>=????AAAAAABBBBB>@B?===;;6;?>>>AA=AAA@@@B==>
@ATNG8:00604:04286
GATGGTAGGACGAGCGTCTGAGAGGTACTCATTCGTTTCGGAAGAGACAGGTACGTTAATAGTTAATAGCGTACTTCTTTTTCTTGCTTTCGTGGTATTCTTGCTAGTTACACTAGCCATCCTTACTGCGCTTCGATTGTGTGCGTACTGCTGCAATATTGTTAACGTGAGTCTTGTAAAACCTTCTTTTTACGTTTACTCTCGTGTTAAAAATCTGAATTCTTCTAGAGTTCCTGATCTTCTGGGCAGACTCTCACACGCCTACCATCGATGGATCTGAGTCT
+
:?A@?BEC@DC@@BBBBBBBBBBC@CCCCCCCACBBB=BC?C?CBBBBBB@BBBBB?B@CDCC?C@FCCCBBBBB>BBLEF5BB?BDCB=BCAA@BIJBCC?A@@CCD@CBCCCCDB?BCCAE?BBBBCCCC@CCBA>AABBCCCCCCBCCCCCD?CBB?BB@D?CCCCBBBCB>B;;;;6;>C=;<;;;*;ACDF>CCBCCCCBBB5;;;;*;;;@@5;7;B@BBBBCBA@C@CCCBBB@DBCC>HECBBBBCCCCBBBC?B;:7;A@ABAB?BBBAAAABBA
@ATNG8:00605:04257
GATGGTAGTGCGTGAGAGAGAGACCCAGAAGATCAGGAACTCTAGAAGAATTCAGATTTTTAACACGAGAGTAAACGTAAAAAGAAGGTTTTACAAGACTCACGTTAACAATATTGCAGCAGTACGCACACAATCGAAGCGCAGTAAGGATGGCTAGTGTAACTAGCAAGAATACCACGAAAGCAAGAAAAAGAAGTACGCTATTAACTATTAACGTACCTGTCTCTTCCGAAACGAATGAGTACGAGAGAGCACACGTGTCTACCATCGATGGATCTGAGTCT
+
A<==;BBA;;==BBCCCCCBCCA@@;@CC?BBBABB?C?CBB=A?DACC?C?CEAA@A?@.@?::7?>@@?:9:,9<;9444$4<.4.555&5;;8=A<A@@@;;;:@CC@CCC@CCCCDDCDCCCCCCCCD@BBBC@C@@ABBCB?B@CDC@BBBA@AAA@CBCCDC?BB?????BAAAA;?==:==>>?.;@?B999BB@BD=D:>>>>;?;?@A;;:;BADBBB?B?BBC>CBB@BBBBBBBBBBBBD999BBA@AA???AA?@;;;@??;?A>==@A888
@ATNG8:00614:04257
GATGGTAGACATATCGTACTCTCTGTACTCATTCGTTTCGGAAGAGACAGGTACGTTAATAGTTAATAGCGTACTTCTTTTTCTTGCTTTCGTGGTATTCTTGCTAGTTACACTAGCCATCCTTACTGCGCTTCGATTGTGTGCGTACTGCTGCAATATTGTTTAACGTGAGTCTTGTAAAACCTTCTTTTTACGTTTACTCTCGTGTTAAAAATCTGAATTCTTCTAGAGTTCCTGATCTTCTGGTATACACACTCGCTCGCTACCATCGATGGATCTGAGTCT
+
;BBC?CCCCBBBCCCCECCCCABAFCBBCBCB?BCCC>CC@C?@A?ACCC?BBBCC?A=@@?@=A?BBBBBBBAB;?>?<>,==5=:87'6@@C?BBD?>>;>>@ABD?AAAAAAA?8;;@=A<@@??>??B<@@>>:=@@=>>A>>>>?>=>>B:==D:888,8:>@@@C@@>><>><DC3?6<69;<<=.=D9990666///989=7====.<?@@C<A<AA=??>AAAC;@=@AAA>>7;;?;;;;>>>?@@>>>@@??;;;><@@@??@A<A@@@A@@@?@
@ATNG8:00614:04275
GATGGTAGTATATCGCGTCGCTATCCAGAAGATCAGGAACTCTAGAAGAATTCAGATTTTTAACACGAGAGTAAACGTAAAAAGAAGGTTTTACAAGACTCACGTTAACAATATTGCAGCAGTACGCACACAATCGAAGCGCAGTAAGGATGGCTAGTGTAACTAGCAAGAATACCACGAAAGCAAGAAAAAGAAGTACGCTATTAACTATTAACGTACCTGTCTCTTCCGAAACGAATGAGTACGTGTGACGTACGTGAGCTACCATCGATGGATCTGAGTCT
+
>>00/0?CCBCCFGBAAABGCCCCB?B?@=@AAD:;:;@BBCCD;::;B?B?BAB;;;;;);?CCCACBAB::9-8?9:;;;*;@>B5;;;6;BC@CCGCCBBBB;?<?@<@BB?BAAABCCDGDDCCCC?@>?B@@?BBBBBBBB<?<@::7;BCBCC@@=?BBCCC?BA<>>>;>?CCC;@??9<>>@@2AA?B???BAA??:?<AA8868=?>BAA>ABCBBCC?B?BBB>BBB@BBBBBBBBBBBBAAABBBBBBCCCB@><?A@ABBB?CBB@ABBBA;
@ATNG8:00627:04240
GATGGTAGACACGTGTGCTCTCTCGTACTCATTCGTTTCGGAAGAGACAGGTACGTTAATAGTTAATAGCGTACTTCTTTTTCTTGCTTTCGTGGTATTCTTGCTAGTTACACTAGCCATCCTTACTGCGCTTCGATTGTGTGCGTACTGCTGCAATATTGTCAACGTGAGTCTTGTAAAACCTTCTTTTTACGTTTACTCTCGTGTTAAAAATCTGAATTTCTTCTAGAGTTCCTGATCTTCTGGTCTACTACACTGTACTCTACCATCGATGGATCTGAGTCT
+
><BC@CCCCBBBBBB:;<CCA@ACBAAAECCC@BCCE?DC@C@BBC@@@B?BDCCB?B?BBBB>B@CDDAAACBB?CB@??1A@<?=>?8?AAB?B>>8??8???BBB?BCDBB=>?;><A:?:?AAA>668=?@??;@@AAA@@@@AAAA<>>A;>8859A<<8>>>???>>>;?BBAA;A=E<=====.=A===5=;;888A:;;=ADDD/@;;:>087(7919>A@>:;5:;>>>>==5:;;;==>A@@@@<666///<==@@<@@@@ABB;??>>>;;;>>
@ATNG8:00628:04287
GATGGTAGATACTCGCTGATACACCCAGAAGATCAGGAACTCTAGAAGAATTCAGATTTTTAACACGAGAGTAAACGTAAAAAGAAGGTTTTACAAGACTCACGTTAACAATATTGCAGCAGTACGCACACAATCGAAGCGCAGTAAGGATGGCTAGTGTAACTAGCAAGAATACCACGAAAGCAAGAAAAAAGAAGTACGCTATTAACTATTAACGTACCTGTCTCTTCCGAAACGAATGAGTACTGTATCTATGTGTGCGCTACCATCGATGGATCTGAGTCT
+
5:>>;>CECC;6996;CCKCBBCCC>CCD@DCCB996:=@??:;:C@CF?B?BBC@A@??1?7>>B???BA9992:@?ABCB5BC@C@CDC;CCDADCCBBBB;;6;?AB?CBB>BBCBCCICCCAAACBBB?BBBD?AAADDCBB@B?C9::;CCCCCBB>AAABBB@CD@>>@>?@BBC>A=<8988888%9@;997>???@@=B;@@AA<>;>AB;;8;CBAAAA?B?CCD=CDC?CBBBBBCCCDBBBBBBBBBBB778A994:@>>>AD?B???BBBBBB
@ATNG8:00629:04268
GATGGTAGGCGACATACATACGCGCCAGAAGATCAGGAACTCTAGAAGAATTCAGATTTTTAACACGAGAGTAAACGTAAAAAGAAGGTTTTACAAGACTCACGTTAACAATATTGCAGCAGTACGCACACAATCGAAGCGCAGTAAGGATGGCTAGTGTAACTAGCAAGAATACCACGAAAGCAAGAAAAAAGAAGTACGCTATTAACTATTAACGTACCTGTCTCTTCCGAAACGAATGAGTACGATGAGATATACGTATAGCTACCATCGATGGATCTGAGTCT
+
BCCC:ABB?C@AAECCCCCCBBBCC@CCC@CCECCC?B>AADCCBA@BB?A>BCDBBBBB5B?CCDFEBBB@@>8=?99:9:*:C?CACCC:CCCDCCBCB@@::7;?BB@CBB@BCCBCBBBCCCCBBBEE?DDCC=AADBBBAC?D@CCB?BCCCCCCC@@@ACBB@BB?AAA<??===7=>=9999999%9?;=979BBCBB?B?A@B@6;7;BBBB>BB@@@BB?B@CCC<BBC?BBBBBBAAABBBBBBAAACDCCAAAA@@@=A:::A?B@@@AAA>>>>>
@ATNG8:00629:04284
GATGGTAGCATCATGCATATCTCACCAGAAGATCAGGAACTCTAGAAGAATTCAGATTTTAACACGAGAGTAACGTAAAAGAAGGTTTACAAGACTCACGTTAACAATATTGCAGCAGTACGCACACAATCGAAGCGCAGTAAGGATGGCTAGTGTAACTAGCAAGAATACCACGAAAGCAAGAAAAAGAATTACGCTATTAACTATTAACGTACCTGTCTCTTCCGAAACGAATGAGTACGAGAGTCAGAGCAGAGCTACCATCGATGGATCTGAGTCT
+
4444.4<ABBBBBCCDDBBBBBCDB?B@@=@AA;;;=A<ABBBA885:?9?=AA@9998*38??=C@@@@00*/8////&4<6;.55)5;@;@:9:CCBBC8;8;;5;;;7;IDCBCBCCBAAEDD@@?@CBB?B@@@DDCD>B>A@?=@EDCBBBCACBBFBC?BB@AAA?CBAAA<?<=<::9:9(9B9?<?BCCA==6;188<<0818=BBB@DB@@@AA9?<?BB=BBB@@??BBBBBBB@@@BBDDCB>>>BAAAB?@>><;;C@BBCCCAAABB
@ATNG8:00632:04252
GATGGTAGTAGTACACTAGTCATACAGAAGATCAGGAACTCTAGAAGAATCCATGATTTTTAACACGAGAGTAAACTGTAAAAAGAAGGTTTTACAAGACTCACGTTAACAATATTGCAGCAGTACGCACACAATCGAAGCGCAGTAAGGATGGCTAGTTGTAACTAGCATTGAAATACCACGAAAGCAAGAAAAAGAAGTACGCTATTAACTATTAACGTACCTGTCTCTTCCGAAACGAATGAGTACTACTCTCAGAGACACACTACCATCGATGGATCTGAGTCT
+
>:AA@@ABCCBB>=;;;;656::///7727>999;49.55955599:;466898<9:;;;$9.33:88893333(33333<<=+==7=8===188=/333337733,/0632...47555?>CCBBBC;;;:?=@BAA>BB434A=>8=:933-33333,333,3383333,3//(///)/6666.833,38888'//(///;/5566059=<;:5:788=:;7955<<;;8;7:=<8<9;8;8;=:?>??>>8<=?@@@@B@999///6;97;A;@<@9955::9;4
@ATNG8:00632:04278
GTGGTAGTAGTACACTAGTCATACCAGAAGATCAGGAACTCTATAAGAATTCAGATTTTTAACACGAGAGTAAACGTAAAAAGAAGGTTTTACAAGACTCACGTTTAACAATATTGCAGCAGTACGCACACAATCGAAGCGCAGTAAGGATGGCTAGTGTAACTAGCAAGAATACCACGAAAGCAAGAAAAAGAAGTACGCTATTAACTATTAACGTACCTGTCTCTTCCGAAACGAATGAGTACTGTATCTATGTGTGCGCTACCATCTATGGATCTGAGTCT
+
:@B?BCCCDBB=CBBCCGCCBBBB@DCC?CCCBBB?C@CCDDBCC?BB?B@CC@@@AAA0A?BECCBAAA999.9@;;;;;';B;;4;;;+9@@;@AABAC@;;;/;>BC?B@@<?@@>ACCGCBABBBCCC@CCCC?BABCCCAA?C?BBB@BAAACBBB?BBCAAC?BB?999?B???A599B?BEDEF3BA>B;;;AAAAA<@7;;AA7:7:?BAB@BCBAABA?B?BBC>C??=@BCBDCCBBABBBBAAABBBE;;;E??;?888A?B<@:9:BBCBBE
@ATNG8:00633:04264
GATGGTAGCTCACGTACGTCACACGTACTCATTCGTTTCGGAAGAGACAGGTACGTTAATAGTTAATAGCGTACTTCTTTTTCTTGCTTTCGTGGTATTCTTGCTAGTTACACTAGCCATCCTTACTGCGCTTCGATTGTGTGCGTACTGCTGCAATATTGTTAACGTGAGTCTTGTAAAACCTTCTTTTTACGTTTACTCTCGTGTTAAAAATCTGAATTCTTCTAGAGTTCCTGATCTTCTGGTAGAGCGTGCATATATCTACCATCGATGGATCTGAGTCT
+
CCCC?BBBCDDBBCBCAAACCBBBDDCDGCAA=AB@@<BC@C@CBBBCCD@CCBBB?B@BBBB?B@CBBAAAAAA?AAABB1BA<@AAA;??AA?AAB?BC;87:CCC?CCCCCCAA>AAA;A;AAAA@><><@>>>7;:?>>>A?????A@@@B;>?><AA;?;AAAA???AA<@?@AA6>;>>AAAAA/AD999*//6///<66;:=DDD.A<:<A;A<>>;>>>C>>>=A;>>;;;>6;;A=AAC>>>>>ABB=>>>>>>8838????@@<@@@AAA;:;@
@ATNG8:00634:04289
GATGGTAGCGCGACGAGCGTAGACCCAGAAGATCAGGAACTCTAGAAGAATTCAGATTTTTAACACGAGAGTAAACGTAAAAAGAAGGTTTTACAAGACTCACGTTACAATATTGCAGCAGTACGCACACAATCGAAGCGCTGTAAGGATGGCTAGTGTAACTAGCAAGAATACCACGAAAGCAAGAAAAAGAAGTACGCTATTAACTATTAACGTACCTGTCTCTTCCGAAACGAATGAGTACTATGTAGAGCTCTATACTAATCGATGGATCTGAAGTCT
+
589:7<<:::;<<<<<<=<:::555)5::5;@@BBB?B9??ABAAB?AA<@?A987A???+3.397;893338<17744444$5999.555&5<<8A6665<=778;00)/7:68;<<C?>@>@@@@>==C:=B=>;>>;::<::6;;>>?7;;>>=;::9<@@??A;77/3?<3:>777)7<8177888'9;6;;<577:--(-0---504057AAC?BA??>>A>A>BBB=BAB?CBBBDBBBAABBACA;::?>9779995:788=>===>9//)/755
@ATNG8:00638:04283
GATGGTAGCGAGCGAGTGTGTATACCAGAAGATCAGGAACTCTAGAAGAATTCAGATTTTTAACACGAGAGTAAACGTAAAAAGAAGGTTTTACAAGACTCACGTTAACAATATTGCAGCAGTACGCACACAATCGAAGCGCAGTAAGGATGGCTAGTGTAACTAGCAAGAATACCACGAAAGCAAGAAAAAGAAGTACTCTATTAACTATTAACGTACCTGTCTCTTCCGAAACGAATGAGTACTATGTAGAGCTCTATACTACCATCGATGGATCTGAGTCT
+
4AB@8BBBBECBBACCCCBBACCCC@DCC?@@@BBB@B?BBCDDA?<?B?C?BBCBAA@@0@?BCHDDCCCBBF>A@99999*:A@A4;;;4;CD@CBBABBFBB@B@CC@BAB@CCCCCCBABCCDCCBBCACCCC?BBBBCC@@>BBDDCADCBBBCCC@BBBBCA?@@=?CB?AA::959??:>@@@@.@@<A???CCBBA?C?CABB>B<A@BBB@>>888;<6<;@@@:=;;5;==@FC@@?AAAACCCCCCA>?AAA@@9>>>>A??9>>@@@A<<;>
@ATNG8:00644:04262
GATGGTAGGCGACATACATACGCGCCAGAGATCAGGAACTCTAGAAGAATTCAGATTTTTAACACGAGAGTAAACGTAAAAAGAAGGTTTTACAAGACTCACGTTAACAATATTGCAGCAGTACGCACACAATCGAAGCGCAGTAAGGATGGCTAGTGTAACTAGCAAGAATACCACGAAAGCAAGAAAAAAGAAGTACGCTATTAACTATTAACGTACCTGTCTCTTCCGAAACGATTGAGTACTGTATCTATGTGTGCGCTACCATCGATGGATCTGAGTCT
+
@B@;7;@@<ABBCCCCCCBBB@A@A?BDDGCCBCC?C@CCAAACA=:94:6:ADCDCCD3D@CCCCCBBB@@>8>?==>>@0>B?B=AAA7ABB>BCBBBBDCB?B@BB@CCB@BBBBBBBCCBBCCBBCCBCCCD@BBCBECAA>B@CAA>ABBBCB@A?ABEDA@=::6:AA9??@@A;@@@;::::::%:@;?:8:BBEEC>B?AB@=1818>BCB?A@@AA@@50,0<<5:000;???DCCD???CBBCBBBBBCBBAABB>BBB>@@D?AABBBABABC
@ATNG8:00648:04281
GATGGTAGACACGTGTGCTCTCTCGTACTCATTCGTTTCGGAAGAGACAGGTACGTTAATAGTTAATAGCGTACTTCTTTTTCTTGCTTTCGTGGTATTCTTGCTAGTTACACTAGCCATCCTTACTGCGCTTCGATTGTGTGCGTACTGCTGCAATATTGTTAACGTGAGTCTTGTAAAACCTTCTTTTTACGTTTACTCTCGTGTTAAAAATCTGAATTCTTCTAGAGTTCCTGATTTCTGGTAGAGCGTGCATATATCTACATCGATGGATCTGAGTCT
+
4@?@<@=BBBCBA;>666;?;;;=C966=@@@:BCCE?CB?C@BBBBAA@=@@CAA?B=??CB?B@CCCBBCBAB>AACCC1??;?@@@9AA@?:>9939D3998<:A6@BBAA>@B;>>@<A<A@>>>??@<@@@@:>>???>>>??AA?==::5788:?B8>:>>=A@???A=A;;;;/;5;5;=CCB/???AD:A@@>>>>>>@;????/?;;;A;>;>B=AA@???@=A=A???B;BAA<@=>>>@@@@@??@>>=@@=;;;????@:>===@:;;A<
@ATNG8:00602:04294
GATGGTAGCTATACGTATATCTATGTACTCATTCGTTTCGGAAGAGACAGGTACGTTAATAGTTAATAGCGTACTTCTTTTTCTTGCTTTCGTGGTATTCTTGCTAGTTACACTAGCCATCCTTACTGCGCTTCGATTGTGTGCGTACTGCTGCAATATTGTTAACGTGAGTCTTGTAAAACCTTCTTTTTACGTTACTCTCGTGTTTAAAAATCTTGAATTCTCTAGAGTTCCTTGATCTTCTGGATAGCGACGCGATATACTACATCGATGATCTGAGTCT
+
CCCC@EBBBA<655;;;<>A@<=D<@?<5955.59>=6>=:?:996@<@A7;9@@@;@:>>??;>6489:;?847.33:::)886>7::.9@>@<??@:@@,00///?;:<<39779178808;AA@;;;=@:?>==1886697555==>@769=/65947=9@=?<>:::7752555==.;+2+.....$.7..).777557:887/5555'5./)-2260----592356<-/-/;:<@7;;=;?>@76////66:==>>::///6333-//555A@:;;A
@ATNG8:00604:04299
GATGGTAGTAGTACACTAGTCATACCAGAAGATCAGGATCTCTAGAAGAATTCAGATTTTTAACACGAGAGTAAACGTAAAAAGAAGGTTTTACAAGACTCACGTTAACAATATTGCAGCAGTACGCACACAATCGAAGCGCAGTAAGGATGGCTAGTGTAACTAGCAAGAATACCACGAAAGCAAGAAAAAAGAAGTACGCTATTAACTATTAACGTACCTGTCTCTTCCGAAACGAATGAGTACTACTCTCAGAGACACACTACCATCGATGGATCTGAGTCT
+
@@<?:AAAB<655;?;<?CCCBBCCACCC@CC;:;E@C;;;BBCBB=BB>B@BFBEBCCD5C@BBBBCBABAAA<AAABHDL3BB=A5;;;*:??>ACBAACEB@=@=;;7;CD@CBBBBBCD;;;HCCCDC@CB@@=@BBADCAA>B?B;;6;AAABBBDACCBBAC?::69A>078A@A=A?A;999:::%:<9;?<>BBABB;><8>@A6A;>>B;;7;BA@@CC>?=?CC<BBC?BBBBBBCCCCCBBBBBAAABBBABBBB?>ADE;;@?BCCCC:::BB
@ATNG8:00612:04295
GATGGTAGAGTATCATGTGTATCTCCAGAAGATCAGGAACTCTAGAAGAATTCAGATTTTTAACACGAGAGTAAACGTAAAAAGAAGGTTTTACAAGACTCACGTTAACAATATTGCAGCAGTACGCACACAATCGAAGCGCAGTAAGGATGGCTAGTGTAACTAGCAAGAATACCACGAAAGCAAGAAAAAAGAAGTACGCTATTAACTATTAACGTACCTGTCTCTTCCGAAACGAATGAGTACCTGTATCTATGTGTGCGCTACCATCGATGGATCTGAGTCT
+
ECCC@CCCCCCCBCCBBCCBCBBBC?BBC?CCCABB?C>AACDCCB?BC@D@CAAACCCC1C=BBCDEECCBCC>CCBBBBB1CC@CACCC9CDC@DBABBBE??<??AA?BCC?CAAADBBBBBBBBBCCC@CCCD<A@CCBBAC@B?B@@>@ECCBCCC@BBBBAB?BB>BBB<<<>>=8>>>9998989%9@;@999CCDCD>A=AAAA7;7:BCBB?BB@@@AA=A?ABB=CED@CCBCCBB?BCCBBBBAAABBBB><<B>=<=BACB798:BBCBCCCCC
@ATNG8:00624:04334
GATGGTAGGAGACACGTCGCACACGTACTCATTCGTTTCGGAAGAGACAGGTACGTTAATAGTTAATAGCGTACTTCTTTTTCTTGCTTTCGTGGTATTCTTGCTAGTTACACTAGCCATCCTTACTGCGCTTCGATTGTGTGCGTACTGCTGCAATATTGTTAACGTGAGTCTTGTAAAACCTTCTTTTTCGTTTACTCTCGTGTTAAAAATCTTGAATTCTTCTAGAGTTCCTGATCTTCTGGTGTCTGATCTGTATCACTACCATCGATGGATCTGAGTCT
+
@BBD@G@@=@@@@CBB@AABCDDDCCBBCB;<2;AAA=BC@B?BCBBBBA>AA@;;2;8>ABB?C?BBABB??=B?BBBBB18;6;333(38897;:9889/39<9;;6<=@;????99??:?;>;;;=>==<?AAA7;;>???@???@@>>>@D7;;;5;>;>;?@///9=//-.5<>>+6/7156666(6>>>8@>>897:<990////'.//(.:/3-5;5///999C;C7;;>8885::6499///<77;>>;::///6661:<>=;//,/<;;>??;;;
@ATNG8:00625:04297
GATGGTAGATATATGCACGCTCTACCAGAAGATCAGGAACTCTAGAAGAATTCAGATTTTTAACACGAGAGTAAACGTAAAAAGAAGGTTTTACAAGACTCACGTTAACAATATTGCAGCAGTACGCACACAATCGAAGCGCAGTAAGGATGGCTAGTGTAACTAGCAAGAATACCACGAAAGCAAGAAAAAGAAGTACGCTATTAACTATTAACGTACCTGTCTCTTCCGAAACGAATGAGTACGTGTGACGTACGTGAGCTACCATCGATGGATCTGAGTCT
+
BBBB@CDB@BDDD@B@CCCCCCCCC@C@?>@A@@>?=@?A@BCBAA<@@<?<>BBBBBBB3B?CACACCBCA@?8==9::::.:B?C@CCC:CCCACBCCCDDCB?C?CC?BFE?BBBAABCCCCCGDCCCD@DDCC>A@BBBCBB>BAGAB>ABCCBBDD?BBBBBB@BC?AAA?BBBBB=B?>8<<<<=.>C?CBAACCB>>9<178?@:><>?CAA?AAAAAAA?B@BCC=DCCABAAABCCBBBBBBC99:BBBDCCCAAA?BBBBCCC?CCBBBBAAAB
@ATNG8:00628:04296
GATGGTAGTGATACAGATCAGACACCAGAAGATCAGGAACTCTAGAAGAATTCAGATTTTTAACACGAGAGTAAACGTAAAAAGAAGGTTTTACAAGACTCACGTTTAACAATATTGCAGCAGTACGCACACAATCGAAGCGCAGTAAGGATGGCTAGTGTAACTAGCAAGAATACCACGAAAGCAAGAAAAAAGAAGTACGCTATTAACTATTAACGTACCTGTCTCTTCCGAAACGAATGAGTACGATGAGAGAGCTCTCTCTACCATCGATGGATCTGAAGTCT
+
CCCD?D>BCCBBBBBBBCBBAAABB<;@D?AABE@@>@?CABAABB?BB?B@BBAA@A@A2A=ACB999BBBKD=ABCCCCC3;:7:;AAC;CDEACBBCFCB;;;0;>CC?DCB?BBBBBBFDCCCCCBBBD@CC@@>ACAACC@?<@?AAB@BCEECCCC?CCCCAA=??=?AA?@@99:28>>;9999::%:>;>?>?CDGAA;@:>=BB7;7:>A??<?A@@@??;??@@@9@@@<?>ACCB??>@@@997=::;7799;<:717222755/3378//)/896
@ATNG8:00629:04312
GATGGTAGTGTCATATGAGAGTGTGTACCATTCGTTTCGGAAGAGACAGGTACGTTAATAGTTAATAGCGTACTTCTTTTTTCTCTTTTTCTTGCTTTCGTGGTATTCTTGCTAGTTACACTAGCCATCCTTACTGCGCTTCGATTGTGTGCGTACTGCTGCAATATTGTTAACGTGAGTCTTGTAAAACCTTCTTTTTACGTTTACTCTCGTGTTAAAAATCTGAATTCTTCTAGAGTTCCTGATCTTCTGGTATGACTAGATCGATGGATCTGAGTCT
+
///:7<<<>@?CCCCCCECGCBBCCBCB@:;0:@><8::5:;?;BB=DC?AAB;<99>CBB>:BACCCC;:;@A;555595#5554444$44.4444)5;==:==A>BC:9:ACCE@BBBBC@@@@BBC?@?@CDIC;;;?CBBB?@@BBBCCCIDCBCBBBCACBC?BE@F@DD@@@ABBD9:0@?>3>*0+/////$0;@=B7B==>>=////)////$/7>55.5.599==<@655.4.44:6559=@@7;;<AADCC@A996?;@@CBB@;>@999
@ATNG8:00632:04300
GATGGTAGTACTTGATAGACGACACCAGAAGATCAGGAACTCTAGAAGAATTCAGATTTTTAACACGAGAGTAAACGTAAAAAGAAGGTTTTACAAGACTCACGTTAACAATATTGCAGCAGTACGCACACAATCGAAGCGCAGTAAGGATGGCTAGTGTAACTAGCAAGAATACCACGAAAGCAAGAAAAAAGAAGTACGCTATTAACTATTAACGTACCTGTCTCTTCCGAAACGAATGAGTACGATGAGATCTCGTGTGCTACCATCGATGGATCTGAGTCT
+
C>BB?BBCCCCD?CCCCCCEAAACB?BBB@BCCC9:;;@AAEDCCB?BC?B?BFC@AAAA2A@CCCACBBBBBB=BABBBBB3BB@CBEDE;CCDADCCCCCCCC@C@AA?AED?AAAABCCCCCCCCCCCC@CBCB@BBBACB??=@@BBB?BCDBBBBDACCCBA@<??9=??399ABB=A?@;::9999%9?;>:88@@@AA:>:<>AA.837>BAC@CCAAAAA=>:9::/8?>:=>>ABFBBBCBBBBB=;;;===>?;;;5;>?;;;B@C?@@EBCAAA
@ATNG8:00632:04306
GATGGTAGTATCTGTCTACGAGAGCCAGAAGATCTGGAACTCTAGAAGAATTCAGATTTTTAACACGAGAGTAAACTGTTAAAAAAGATGGTTTTACAAGACTTCACGTTTAACAATATTGCAGCAGTACGCACACAATCGAAGCGAGTAAGGATGGCTAGTGTAACTAGCAAGAATACCACGAAAGCAAGAAAAAAGAAGTTACGCTATTAACTATTAACGTACCTGTCTCTTCCGAAACGAATGAGTACACACTCTCATATGACACTACCATCGATGGATCTGAGTCT
+
4;>>8:?@>:;;<@AACDCCCBBBB?BBB=@ABAAA>@=??===::7:??B>AB>>>CCC/B79938;>>;7:6.//00(/////#/777,333&399066//(/96558)2+253522,2::8<=====5:6;AA@ACFCD@A@CBBCC@FABBB@CBBBB;;<ADDCCCC?CC?BBB597777)3771333333#3;333.37<:9:@>B7AAAD=A<:7?9949B?A@?@50+000+000*0;>=??@A@BBBCCCB??:;;@@AAAA?BBBCCBB?BCDGFAA<AA
@ATNG8:00635:04321
GATGGTAGAGTACAGTGTAGTAGACCAGAAGATCAGGAACTCTAGAAGAATTCAGATTTTTAACACGAGAGTAAACGTAAAAAGAAGGTTTTACAAGACTCACGTTAACAATATTGCAGCAGTACGCACACAATCGAAGCGCAGTAAGGATGGCTAGTGTAACTAGCAAGAATACCACGAAAGCAAGAAAAAGAAGTACGCTATTAACTATTAACGTACCTGTCTCTTCCGAAACGAATGAGTACTGTATCTATGTGTGCGCTACCATCGATGGATCTGAGTCT
+
CDDC@CBBBCBBBCCCCEDDDBCCC@CCC@CBDD@?>@?B@AACCD?AA?A?CBBBBBBB3B?BBCCBBBBBBB=A?@@AAA0?A;>.::;&9@@;<?BBCDCBB@B@BC@CBB@BBBBCCCCCBBDCCCAB?BD@@=@@BBBCBB>C?B@@<@BAAACCC?CCCC@?;?B?:9:?BBFFD:??@<====?.<A>A888>>>CB:>:=@BB=C=A=@@@<@BABBCG@C?BBB<AAA>ABBCCCCCCCBBBAAABBBBC<==D??<?AA??=A>AAABBBBCBB
@ATNG8:00639:04299
GATGGTAGGCGTGTGAGAGTCTGCCCAGAAGATCAGGAACTCTAGAAGAATTCAGATTTTTAACACGAGAGTAAACGTAAAAAGAAGGTTTTACAAGACTCACGTTAACAATATTGCAGCAGTACGCACACAATCGAAGCGCAGTAAGGATGGCTAGTGTAACTAGCAAGAATACCACTAAAGCAAGAAAAAGAAGTACGCTATTAACTATTAACGTACCTGTCTCTTCCGAAACGAATGAGTACAGAGAGTACGATATGTCTACCATCGATGGATCTGAGTCT
+
@<;;6<<C<9;CEGFBBCCBBB;;;05>>:CFCC;;9;=AAB@@@A=??7;2:B@;;;;;)9<AC?@@DBCBBB=AA>=><<,<?:?8?<<+99=:>@:=A?:7;:>:@A897;9==>@@>=>>>=?>=<7718==>:>;;;==;;7;<@@C?BAAAA?;;<@?>AAA<???BAA=>????8:?=6<;@@@,//,/:::??>>@1838@AA=E=?=;;;5:==>989=A<=:91/00)0=;;=AA>::BC>>>??>>>>>>AA8839?C>??@<@AA????A<<
@ATNG8:00643:04301
GATGGTAGTATCTGCACACTCTGTCCAGAAGATCAGGAACTCTAGAAGAATTCAGATTTTTAACACGAGAGTAAACGTAAAAAGAAGGTTTTATAAGACTCACGTTAACAATATTGCAGCAGTACGCACACAATCGAAGCGCAGTAAGGGTGGCTAGTGTAACTAGCAAGAATACCACGAAAAGCAAGAAAAAGAAGTACGCTATTAACTATTAACGTACCTGTCTCTTCCGAAACGAATGAGTACTACTCTCAGAGACACACTACCATCGATGGATCTGAGTCT
+
:@BD?B?;@?CEBBBECCBCBC@ED=BBDACCBBBC?C@ECCCBAA=??<?;AA@AABBB3B@BBBBCCCCBBB:@@<;;;;*;A@CACDE;BBCADCCCBBDCD@D@BC@CEF@BBBCCDCCCCCCCDAAB@CCCC@C@@@CCCC?CC;;;6;;@AAACC?BAAABB?BB?BB@<@B:999+9:939BBAB18858;<<;:>==8<9;BBA@C?AABCB?BB@@?BB?C>BAC=@;;7<AAAABABBDBBB@?BCBCCBAACCCC@D@A@CCC@EB@@@BBAAB
@ATNG8:00643:04306
GATGGTAGCACACGAGATCTCATCGTACTCATTCGTTTCGGAAGAGACAGTTACGTTAATAGTTAATAGCGTACTTCTTTTTCTTGCTTTCGTGGTATTCTTGCTAGTTACACTAGCCATCCTTACTGCGCTTCGATTGTGTGCGTACTGCTGCAATATTGTTAACGTGAGTCTTGTAAAACCTTCTTTTTACGTTTACTCTCGTTGTTTAAAAAATCTGAATTCTTCTAGAGTTTCCTGATCTTCTGGGTGCGCTACAGTCTCTCTACATCGACTGGATCTGAGTCT
+
BDCC?@BBCCBBBDCCF;::<;<=C;69CCCCACCCC>CE@G@99;CKCCC?BBBA@D@CBBB@C@BBBBAB@<>;9:999$8;6?BBB>@A??79:C=@A=9:8>??;<BC@ABBB>A>A=A7;;;;;888;???A<???????>>>@@BA@@>8;8818=:?:@BA;;:?@A:=<<DD5D:?677888(7=:98075778://(/75.66666%4.--2(-(.5057787222'2.58=9>>;<<;;4::99;<9=<<>?@??<@///:::677=5:///<::==>
@ATNG8:00645:04310
GATGGTAGGTGCACATGAGTGTATCCAGAAGATCAGGAACTCTAGAAGAATTCAGATTTTTAACACGAGAGTAAACGTAAAAAGAAGGTTTTACAAGACTCACGTTAACAATATTGCAGCAGTACGCACACAATCGAAGCGCAGTAAGGATGGCTAGTGTAACTAGCAAGAATACCACGAAAGCAAGAAAAAGAAGTACGCTATTAACTATTAACGTACCTGTCTCTTCCGAAACGAATGAGTACGATGAGAGAGCTCTCTCTACCATCGAGTGGATCTGAGTCT
+
889:044=8:;;?;;;;;<<<BBBB@CBB>@@AA;;8;6;;ABA@A;>=29299999994$4399<>>>B>>A@6@@;<<<<$:9492555&5;=7<==CBBBBF@C?AA=@>>8=888ABBBBCDCCJC;;5;@;;6;DBCCBBA?B@C;;:;BA@AA;;6;AA@@A=AA?BAB9:9BBF;A9:5:@AAA199?BB?@?C>??@C>==?B=B=>>CBB@BCAACCC@D>ABB=AAA?BCBBB;;:ABAABBBAB???AA::::0+.,,,,,,,(,--.3558;:
@ATNG8:00645:04315
GATGGTAGCACGACACGACGATGTGTACTCATTCGTTTCGGAAGAGACAGGTACGTTAATAGTTAATAGCGTACTTCTTTTTCTTGCTTCGTGGTATTCTTGCTAGTTACACTAGCCATCCTTACTGCGCTTCGATTGTGTGCGTACTGCTGCAATATTGTTAACGTGAGTCTTGTAAAACCTTCTTTTTACGTTTACTCTCGTGTTAAAAATCTGAATTCTTCTAGAGTTCCTGATCTTTCTGGCTCTCGGTAGACAGATACTACCATCGATGGATTCTGAGTCT
+
?;>C@BBBCDCB=C<;;>B966ABBCAAAAAE=AABC<BB>B@BCCC@@@>A@;::?C?@AAB?A?A:::>>;:;7@<===+765=00,/::?4=99/77,37=;AC7B=BCAAAC<;;?=B<>>>>@@??=?>@@5:::=887?><=<<<9;;7979;<<6<=?;;;@???B<@===<2<+/)/3333(37779*------6879-5665$225561629;29<;778727655././/)/88275////(.5576887764---4,,,5,,,0--)-8::7775
@ATNG8:00646:04338
GATGGTAGAGTACAGTGTAGTAGACCAGAAGATCAGGAACTCTAGAAGAATTCAGATTTTTAACACGAGAGTAAACGTAAAAAGAAGGTTTTACAAGACTCACGTTAACAATATTGCAGCAGTACGCACACAATCGAAGCGCAGTAAGGATGGCTAGTGTAACTAGCAAGAATACCACGAAAGCAAGAAAAAGAAGTACGCTATTAACTATTAACGTACCTGTCTCTTTCCGAAACGAATGAGTACACACTCTCATATGACACTACCATCGATGGATCTGAGTCT
+
;=AA;DCCBCDDCCCCCCCCCCCCC@CBB@BBCCBB?B?BBDAABCACC>A>ACCCAAAA/A>AAAACCBBBBB9BBBBDDD2BB@F5;;;.;AA>BBBBBCCBB@B?AB@BBC?CCCABCCCCCCCBBCCC?CCCC>AABC???B>B@CBB?BDCCCCCB?AAACCC@BB??>?9<<99829??<99:::.8@:A688B@@@A<><?>AA7;7;@BBC>@@AAA@??6=;9:9/99938ABACCCCBBBBBB>>>@>B??>BBBB?CCBBBBB>AABBBAAACC
@ATNG8:00649:04302
GATGGTAGACATATCGTACTCTCTGTACTCATTCGTTTCGGAAGAGACAGGTACGTTAATAGTTAATAGCGTACTTCTTTTTCTTGCTTTCGTGGTATTCTTGCTAGTTACACTAGCCATCCTTACTGCGCTTCGATTGTGTGCGTACTGCTGCAATATTGTTAACGTGAGTCTTGTAAAACCTTCTTTTTACATTTACTCTCGTGTTAAAAATCTGAATTCTTCTAGAGTTCCTGATCTTCTGGGTGCGCTACAGTCTCTCTACCATCGATGGATCTGAAGTCT
+
>CCB?CCCCCBBBCCEBDCFDBBBDDBCBCCB?BBBC=BB?B?BCBACAA?BBB??<@@BBBC>C?BBBBBBBBB?BBAAA3AA=?968,8@@A?BBB@CC<>>ACA@>=@@@AA>;7<??;@<@CAA@??A<AD@@9=>@B>>>>@AAAA:;:A<>>=;@>=A:>=>=>AAAA9===CC;B=A:8////'//--9.9---===AAA<ADDD/???8838=@@=@???A@@7;7;B@@@@<===@8??788A@@@AA@@???A9:5:<==?<<8=?=<=@=;;;>
@ATNG8:00601:04355
GATGGTAGTATATCGCGTCGCTATCCAGAAGATCAGGAACTCTAGAAGAATTCAGATTTTTAACACGAGAGTAAACGTAAAAAGAAGGTTTTTACAAGACTCACGTTAACAATATTGCAGCAGTACGCACACAATCGAAGCGCAGTAAGGATGGCTAGTGTAACTAGCAAGAATACCACGAAAGCAAGAAAAAAGAAGTACGCTATTAACTATTAAACGTACCTGTCTCTTCCGAAACGAATGAGTACGAGAGAGCACACGTGTCTACCATCGATGGATCTGAGTCT
+
5<==8=<<<=CBCCDGBBBAA@BBB;?@G:9:CDCD?C?AAABBBCADC@C@BCBBBBBB2B>??BCBBBBAAB=A?BB???+;;9=4;;;9(=99:;;A;BBBBB<A<AB=A@@,00000AACCBBBCCBBDACDA@?@CBBBBBA?B?<<;>@AAAAAAB?BBBEBB?BB?::9@BBBBD:@>><999999%9>;<857:;??A<@;99:=+76(5;?=>>??:=?;?<=6???8>0/*0@@>@AAA??999@@@AAA@AA=>>AA=A888>??:;;;@@@@???
@ATNG8:00602:04358
GATGGTAGTCTCAGATAGTCTATAGTACTCATTCGTTTCGGAAGAGACTAGGTACGTTAATAGTTAATAGCGTACTTCTTTTTCTTGCTTTCGTGGTATTCTTGCTAGTTACACTAGCCATCCTTACTGCGCTTCGATTGTGTGCGTACTGCTGCAATATTGTTAACGTGAGTCTTGTAAAACCTTCTTTTTACGTTTACTCTCGTGTTAAAAATCTGAATTCTTCTAGAGTTCCTGATCTTCTGGAGATACACATGATACTCTACCATCGATGGATCTGAGTCT
+
55<<8<=5;5;;;<<>>@<<<EBBBB:59@;909B@@8694;=>>77///9)//7;;.40444:7<8==;:55488388888'88499<>5?;;;7;<;4/0*/0<<:A>?@@B99;@;>>?:>:>@;:;@@B?BA@@<BBB;::BBAACB@0..:0..-(-8060/445:;9972///77+727)/5999$55555)5556==<<<;.5555$44459.5.5<5;;>@>::*0+0::;<>6>>@=@999B@???BA@A?::8<8819??>>>A=?@??????@@
@ATNG8:00607:04370
GATGGTAGCTATACGTATATCTATGTACTCATTCGTTTCGGAAGAGACAGGTACGTTAATAGTTAATAGCGTACTTCTTTTTCTTGCTTTCGTGGTATTCTTGCTAGTTACACTAGCCATCCTTACTGCGCTTCGATTGTGTGCGTACTGCTGCAATATTGTTAACGTGAGTCTTGTAAATCCTTCTTTTTACGTTTACTCTCGTGTTAAAAATCTGAATTCTTCTAGAGTTCCTGATCTTCTGGAGATACACATGATACTCTACCATCGATGGATCTGAGTCT
+
5;CB?CCCCCCBBBCDDDCCBCCCCCBBBCAA=ABBB=CC?C?BCB@@@B@CBBBB?B?BBBB?B@BCBCBABBC?CCCCC3BB?A98928D@A<?@B>AB@>=?BBC?BCCCCBA>9?AD<A<>?@@@@>>;>AAA<AAA<<<@@@A@AA?<>><???<@@=A;?>>AABBBD:>>??9@B=B<?????.::=<<7=@@@@@??>==ADDD.==?AF<@<@@<>>>B@@A<@;?>>>==:=?E=AA@@@AC@;:;C???@>>>@<@:::CCC=@??@@@D?>>
@ATNG8:00608:04343
GATGGTAGAGTACAGTGTAGTAGACCAGAAGATCAGGAACTCTAGAAGAATTCAGATTTTTAACACGAGAGTAAACGTAAAAAGAAGGTTTTACAAGACTCACGTTAACAATATTGCAGCAGTACGCACACAATCGAAGCGCAGTAAGGATGGCTAGTGTAACTAGCAAGAATACCACGAAAGCAAGAAAAAGAAGTACGCTATTAGCTATTAACGTACCTGTCTCTTCCGAAACGAATGAGTACTACTCTCAGAGACACACTACCATCGATGGATCTGAGTCT
+
A??;9?>BCCBBBAABCCCCCBBBC@CCE@CCCC@@>A@CCCCCBC?BB?B@CCBBBBAB3A?ABAAAAAFCCC?BABBABA0@B>B9CLF:BCJGJBBBBBDBC@BACC@BBB?BBCCCBCCCCCCCF@@@@BC@A>ABDD@A??<@?C;;9;CCBBBBDA@@?CBB?BB?BBB:==?@@:?@@<@@@A@2@@===>=====A<@@A@@@=A=>>;8838AAAA@@=@;?@G8?;;6;;>>>A???AA@@@ABB???@>>>@@@<??@@>>B?AAAAABBAAA
@ATNG8:00608:04356
GATGGTAGGCGACATACATACGCGCCAGAAGATCAGGAACTCTAGAAGAATTCAGATTTTTAACACGAGAGTAAACGTAAAAAGAAGGTTTTACAAGACTCACGTTAACAATATTGCAGCAGTACGCACACAATCGAAGTGCAGTAAGGATGGCTAGTGTAACTAGCAAGAATACCACGAAAGCAAGAAAAAAGAAGTACGCTATTAACTATTAACGTACCTGTCTCTTCCGAAACGAATGAGTACGATGAGATCTCGTGTGCTACCATCGATGGGATCTGAGTCT
+
>>==9===9>666;;;<>=BCCCBC?AAA>AA?@::29.54=@;>?<??<?8BBA@@DDD1D@D;:9A@@@A@B<@@?@BBB1@D@C<AAA7BBC?B:;;99:49.9<9925CB?CCAABCDC;;;BBBBCC>A@@@<@ABBBBDB<A=A;;7;BBBCCCC@;;;@@?<???AA@=@@???8=>?;::::::%9>;=978<789B?B@>;@@9@<AAB@A=ABBBBCC@C?BBD<B@?<?:::CBBAB?????AA:::?AA@AAAA7;:<=;799*8=??>;;>00
@ATNG8:00611:04384
GATGGTAGCGCGACGAGCGTAGACCCAGAAGATCAGGAACTCTAGAAGAATTCAGATTTTTAACACGAGAGTAAACGTAAAAGAAGGTTTACAAGACTCACGTTAACAATATTGCAGCAGTACGCACACAATCGAAGCGCAGTAAGGATGGCTAGTGTAACTAGCAAGAATACCACGAAAGCAAGAAAAAGAAGTACGCTATTAACTATTAACGTACCTGTCTCTTCCGAAACGAATGAGTACGATGAGAGAGCTCTCTCTACATCGATGGATCTGAGTCT
+
:;;;7;>>>AC=BBC=CCCCCBBBB79:69<>@@00+0+00>D?>??DE>A?AA?9::::(9>DBAAAAA@99:,:>AA@@39:25.55)5<<7<<<655::?;A?BA>ADE@CCCBBBBDCBCBCDCCB@BBCC@CBBC????;?>A@@;@@>:>:::6:==:<:8BB==>>599AAD8??B=?=ECD1?;;????<97C>5=7;889+/*/9???<B>:9443-3,37718;;68<>?@BBBCBBBAA=;;;;;79666///8799>>9@>;<A99///
@ATNG8:00612:04358
GATGGTAGTGTGTCTCTGAGAGTAGTACTCATTCGTTTCGGAAGAGACAGGTACGTTAATAGTTAATAGCGTACTTCTTTTTCTTGCTTTCGTGGTATTCTTGCTAGTTACACTAGCCATCCTTACTGCGCTTCGATTGTGTGCGTACTGCTGCAATATTGTTAACGTGAGTCTTGTAAAACCTTCTTTTTACGTTTACTTCTCGTGTTAAAAATCTGAATTCTTCTAGAGTTCCTGATCTTCTGGGTCTCTCTCTCACGTCACTACCATCGATGGATCTGAGTCT
+
88993444445556>;;;<;;5//::///89858344(4::>=@@@?:;=266>?A:@666<;?B@>>>=?>>=@666@@@+;@<;;@B;@9966;9A=<@799==/0*///77/555;<=:>:>?=;665:5559?;@C?=BD?>>=666<<=?;=BB@@?>??B@B:;9>;@=;;;@@2>8<799999$9599C,99929@>595549999(555;><?:==7;;<5559374//////)//55)55555599777/-------/3/55988;78///7//433
@ATNG8:00613:04340
GATGGTAGCACACGAGATCTCATCGTACTCATTCGTTTCGGAAGAGACAGGTACGTTAATAGTTAATAGCGTACTTCTTTTTCTTGCTTTCGTGGTATTCTTGCTAGTTACACTAGCCATCCTTACTGCGCTTCGATTGTGTGCGTACTGCTGCAATATTGTTAACGTGAGTCTTGTAAAACCTTCTTTTTACGTTTACTCTCGTGTTAAAAATCTGAATTCTTCTAGAGTTCCTGATCTTCTGGCGCGTATGTATGTCGCCTACCATCGATGGATCTGAGTCT
+
:<6626=>@DDDDEBBBEJDDB>>B??>?C<@7A@@=6=@:@:CCCDCCB@CCCC>:>9>===:>:><====><<733333$3<6====5<BBC?BBB?AA?BBBCBB?ABDCDBBA?@@A;@;@A@@>>>><A@@@<@@@????AAABA@???A<AAA;AA;A<AAAAABAAA<@@?AA5A=A=>>>>=/=>===188<<<<A:;;;????/?BDBC=D=>>;>??B;;:<@<@>BAAA8?>@=;::@@@@@@@@AACAA7;=A9?8::@@A<AAAAA<<<AA
@ATNG8:00615:04359
GTTGGTAGTATATCGCGTCGCTATCCAGAAGATCAGGAACTCTAGAAGAATTCAGATTTTTAACACGAGAGTAAACGTAAAAAGAAGGTTTTACAAGACTCACGTTAACAATATTGCAGCAGTACGCACACAATCGAAGCGCTGTAAGGATGGCTAGTGTAACTAGCAAGAATACCACGAAAGCAAGAAAAAGAAGTACGCTATTAACTATTAACGTACCTGTCTCTTCCGAAACGAATGAGTACATAGATATACGTATAGCTACCATCGATGGATCTGAGTCT
+
BB?B?BCBBBCBBBBCCCCAACIMFAC@A?BCBBBB?B=BBB@@@B?CE@DADCB;;;;;);=BABDBBAA::9.9?9:;;;*;A=?5;;;*9@B>@BCCBBDCC?B?;;:;GE@DCDDBBCCCCBBBCCCC?BBAC@CBABB>???DAEBB@BCABABCB@BAABCB@BB>AAA;??BAA;A??:?AABB3BC@C@@@AB@;;5:5;;;;=B=@@A@@=@B@AABC@C>BAE<??B????BBAABCC?>>CAA@A====>>>=A=A;<;B>>:=AAABA>>>?
@ATNG8:00617:04385
GATGGTAGCTCACGTACGTCACACGTACTCATTCGTTTCGGAAGAGACAGGTACTTTAATAGTTAATAGCGTACTTCTTTTTCTTGCTTTCGTGGTATTCTTGCTAGTTACACTAGCCATCCTTACTGCGCTTCGATTGTGTGCGTACTGCTGCAATATTGTTAACGTGAGTCTTGTAAAACCTTCTTTTTACGTTTACTCTCGTGTTAAAAATCTGAATTCTTCTAGAGTTCCTGATCTTCTGGGTCTCTCTCTCACGCACTACCATCGATGGATCTGAGTCT
+
4?<<8<A?955;;;?>B:;<9599==566@?B=AAAC<BB?C?AAAA@;<5;;9>@8A=@AA@;A=::9@@?A?@;@@>>@.59<@>9;3655>:=<<8;9.555;55.6<<5555505?C?C@CBAAA:::?AA:937==<;??777BA??=33/733489284899=99922,26:==.:08255:7:.;:=?A073....//99488:;)755271616;3=;;;><>4858>>;;;,//691996;:<==;9:=?998779499;<<<A;:::>::9<>:
@ATNG8:00624:04366
GATGGTAGTGATACAGATCAGACACCAGAAGATCAGGAACTCTAGAAGAATTCAGATTTTTTAACACGAGAGTAAACGTAAAAAGAAGGTTTTTACAAGACTCACGTTAACAATATTGCAGCAGTACGCACACAATCGAAGCGCAGTAAGGATGGCTAGTGTAACTAGCAAGAATACCACGAAAAGCAAGAAAAAAGAAGTACGCTATTTAACTATTTAACGTACCTGTCTCTTCCGAAACGAAATGAGTACGTGTGCGACGTGTCTCCTACCATCGATGGATCTGAGTCT
+
5CBB?BCCCCCCBBBECAAACCGBB@BBE?CBBB@A?A>@ABBBBD?CCAC??=>999::9#3389;CBBBFA@@;==?CCCC5CB=B5;;;:*;BC@CAAACCDCB?B?CD@DCC?CCBBBBDCCCCCCCCCB?CCBB?CBBBBBBB>B@CBB?BDEDCCAA>ABBBBB?AA=AB@;?>::::+:>?;:99999%9=<>:49>=>868(8168585(2+2>A@@=?BBABBC@B@@@>9=999*8?>AAAACCCCBBBBBBBBBAAA<?::8:AAAAAA<AAAAAA>666
@ATNG8:00624:04380
GATGGTAGTGTGTCTCTGAGAGTAGTACTCATTCGTTTCGGAAGAGACAGGTACGTTAATAGTTAATAGCGTACTTCTTTTTCTTGCTTTCGTGGTATTCTTGCTAGTTACACTAGCCATCCTTACTGCGCTTCGATTGTGTGCGTACTGCTGCAATATTGTTAACGTGAGTCTTGTAAAACCTTCTTTTTACGTTTACTCTCGTGTTAAAAATCTGAATTCTTCTAGAGTTCCTGATCTTCTGGATAGCGACCGATATACTACCATCGATGGATCTGAGTCT
+
/89:6;;<=>====@E@>==@GBCBA@@ABAA=AACC<AB8;6;;A;:9C=ABAAB=A;ACCB?>:<;A@@@@AA?ABCCC1BD99:9:,;>>==699>B@49:@>>B?BAAACB@B>AAB<@5:0@000<>+00@>=@@@AAAABBBC@::;BC=AAA=A@<?<@@A@BABCD;:;:::*:;@;??AAA,@@@A@6;;C;<;;;B@@BFFE1CBA9949;@B?BBCCA@?;@<@??@AB=AAB>BBA@BCAA?AHFCCBBBAD;@@?;;;@9@BA@??A@97
@ATNG8:00631:04389
GATGGTAGTATATCGCGTCGCTATCCAGAAGATCAGGAACTCTAGAAGAATTCAGATTTTTAACACGAGAGTAAACGTAAAAAGAAGGTTTTACAAGACTCACGTTAACAATATTGCAGCAGTACGCACACAATCGAAGCGCAGTAAGGATGGCTAGTGTAACTAGCAAGAATACCACGAAAGCAAGAAAAAGAAGTACGCTATTAACTATTAACGTACCTGTCTCTTCCGAAACGAATGAGTACACACTCTCATATGACACTACCATCGATGGATCTGAGTCT
+
/7777<:=A=AACBCCCIGCCCBB>9<A=:=AA99626;@@CCCBB?BB?B?BBBBBBBA1@>?CCBBB9::@?9>=::999'9=;>9===0?@@=B;;;BCLEC@D@;;9;AB?BDDCECCEBBBCBBBDD@B:;;=@BBBBB@?=A@B<;7;AA@CBBB>A@DCBB@CB????79:ABA8??A?BBCDC3BC@B888A@AAB5;7;=>>;@<@=AAB@ACBC::;?B?ABB=BBB?BAAABCBAAAC:::?C>>8;:AABBBB?BBBBBBB=@?@@??@@BC
@ATNG8:00637:04350
GATGTAGCAGACGTGACAGAGCGCCAGAAGATCAGGAACTCTAGAAGAATTCAGATTTTTAACACGAGAGTAAACGTAAAAAGAAGGTTTTACAAGACTCACGTTAACAATATTGCAGCAGTACGCACACAATCGAATCGCAGTAAGGATGGCTAGTGTAACTAGCAAGAATACCACGAAAGCAAGAAAAAGAAGTACGCTATTAACTATTAACGTACCTGTCTCTTCCGAAACGAATGAGTACGATGAGAGAGCTCTCTCTACCATCGATGGATCTGAGTCT
+
C>@<BBDDBBCBBBBCCCCDDDBB?BCC@CCCCBB?A?BBCDCA@>@C?B>BBBBBBBB3B@CCAABBBBBBB=??@FFFD5BB>B5;;;.;CF?GDCCCDEBC?B?BB?BCC?CACACCCEEDCCBBACD?CBAA?BCCCBCAA?C@CBB?BCBBBAAB@CCBBBB?BB@BBB>@@99929@@;::999(:@?CBAACBB>=:;:=?BB7:7;AA@B@CCBBBCB?B????9???<@CBCBBBBBBBBBBBBBBB??@>?>;>:=>>>AAA=:<=AAA<;;;
@ATNG8:00637:04381
GATGGTAGTGTCAGTGCGCGTCGTCCAGAAGATCAGGCAACTCTAGAAGAATTCAGATTTTTAACACGAGAGTAAACGTAAAAAGAAGGTTTTACAAGACTCACGTTAACAATATTGCAGCAGTTCGCACACAATCGAAGCGCAGTAAGGATGGCTAGTGATAACTAGCAAGAATACCACGAAAGCAAAGAAAAAGAAGTACGCTAATTAACTATTAAACGTACCTGTCTCTTCGAAACGAATGAGTAACTGTATCTATGTGTGCGCTACATCGATGGATCTGAGTCT
+
:<::055:::;=CBBABBBAA@CBC@BCBA;=0@AG-007/0/;=>>9??4=9>@>?=???,;389=<=<<==<;3;@ABCCC1AA=@<?DD7BBB=@@:;959:96;649.494.4<<456===@@BB>>;@499@A=??965<<<7<044403:::9566;999565:5:;8<44.44444(3999044444$4:.434497//)/2739<;;.44(4::8849;989:</7/66.97:)/////=8<<<;:3338:==<==666<<<<>5443:8;884;::454
@ATNG8:00639:04361
GATGGTAGATATATGCACGCTCTACCAGAAGATCAGGAACTCTAGAAGAATTCAGATTTTTAACACGAGAGTAAACGTAAAAAGAAGGTTTTACAAGACTCACGTTAACAATATTGCAGCAGTACGCACACAATCGAAGCGCAGTAAGGATGGCTATGTAACTAGCAAGAATACCACGAAAGCAAGAAAAAGAAGTACGCTATTAACTATTAACGTACCTGTCTCTTCCGAAACGAATGAGTACACACTCTCATATGACACTACCATCGATGGATCTGAGTCT
+
A:;4.5:>@BBABCCEC>?=ABDB@>A;;49?@@@A=@?AAA@@@C?DC?B@BBBBBEDD1?;373>=><=@@><:@BCIKL5BB>@;@@@7@BB>BCBCCC;;;>B>AB?BCC=@A;:;CDDDCIIECCBC@CB@A?A:;;AAAA=A>B;;7;DGAB;;::BBBCF=@?=???:?>:99,9=@;:9:99(9?;AAAABBABA<A<>><=6<8==;;;=@BBBBBD?B>AAB=AAA>ABAECBBCBCBBBBBB?>>AACA@@9959@AACBB?BAA@@AAABB
@ATNG8:00642:04344
GATGGTAGGCGTGTGAGAGTCTGCCCCAGAAGATCAGGAACTCTAGAAGAATTCAGATTTTTAACACGAGAGTAAACGTAAAAAGAAGGTTTTACAAGACTCACGTTAACAATATTGCAGCAGTACGCACACAATCGAAGCGCAGTAAGGATGGCTAGTGTAACTAGCAAGAATACCACGAAAGCAAGAAAAAGAAGTACGCTATTAACTATTAAACGTACCTGTCTCTTCCGAAACGAATGAGTACTATGTAGAGCTCTATACTACCATCGATGGATCTGAGTCT
+
<CCD@CCD?BBB@@;@BBCAAAA@<=2;>;:BCCFGA@@<00/7///,5=8>:<@=98888'313:;;==<B?::2:477CFC1@;6:<?CC5@<@7::::;?;56155:=6<:;5:<==::;;;;;@;;;??<>AAA<>>?>>;:;5;:?@C?BBBDCBBB<A;;;A@=@A>ABB?AA99958>>:>??>>+:;8=<>AAA@@?<=7=<//)/6.6;@@@=A>>>?98183:>A:>BC@@??BAABBB>=>>BBCBAA@BBB>CCA=?>?888A<=>@<=:::>=
@ATNG8:00646:04350
GATGGTAGCGCGACGAGCTAGACCCAGAAGATCAGGAACTCTAGAAGAATTCAGATTTTTAACACGAGAGTAAACGTAAAAAGAAGGTTTTACAAGACTCACGTTAACAATATTGCAGCAGTACGCACACAATCTAAGCGCAGTAAGGATGGCTAGTGTAACTAGCAAGAATACCACGAAAGCAAGAAAAAGAAGTACGCTATTAACTATTAACGTACCTGTCTCTTCCGAAACGAATGAGTACAGAGAGTACGATATGTCTACCATCGATGGATCTGAGTCT
+
7AA?;@@A@;:56>=<>B@@>@==3;>>:BBBCAA?A:;;CCBCCAGG@C@ABBABBBB2A?BBAAA@>@99939@ABCCC5@@<@4;;;*:@@;@999@=99=25.4<7;?@=@CAABDDDBBCCC@AADAA@@C@BAAAB???@C@CCC@AAADDBBA?CCCBBB?BB?BCC<?@BBB:?8929=>>?.?B@@@@A;;;<;=A=???@<?<?BCCC?AA@A?>>>B<?@B<@@A?CBBB??@BBBBBBECBAABBBA>>>BC598?==8819;;:>A?=>=
@ATNG8:00601:04423
GATGGTAGCTCTGCTCTGACTCTCGTACTCATTCGTTTCGGAAGAGACAGGTACGTTAATAGTTAATAGCGTACTTCTTTTTCTTGCTTTCGTGGTATTCTTGCTAGTTACACTAGCCATCCTTACTGCGCTTCGATTGTGTGCGTACTGCTGCAATATTGTTAACGTGAGTCTTGTAAAACCTTCTTTTTACGTTTACTCTCGTGTTAAAAATCTGAATTCTTCTAGAGTTCCTGATCTTCTGGGCAGACTCTCACACGCCTACCATCGATGGATCTGAGTCT
+
8899055::==C@@>:;95<@<@A@;;;<==<455@</668=8=====FLACCCCCAD?CBDC?C@HCBB@@;@C?BBBBB2AB>@<;;.;;<929@=:>?0/09;==;;B996<<<8<9939.55=:;9;>5555559;;BBB?@==BBB??@A@A?@<@@<@>ABCBBADA@255555&5.5755999$55@<@3;??;;;9=>:.4444$4;;;;0509@;@@AAA??;?<??=B@==?::9,999@@BBBB@?>>>?299@<@@BBBBB<AA???=ABA?
@ATNG8:00604:04405
GATGGTAGAGTATCATGTGTATCTCCAGAAGATCAGGAACTCTAGAAGAATTCAGATTTTTAACACGAGAGTAAACGTAAAAAGAAGGTTTTACAAGACTCACGTTAACAATATTGCAGCAGTACGCACACAATCGAAGCGCAGTAAGGATGGCTAGTGTAACTAGCAAGAATACCACGAAAGCAAGAAAAAGAAGTACGCTATTAACTATTAACGTACCTGTCTCTTCCGAAACGAATGAGTACGAGAGAGCACACGTGTCTACCATCGATGGATCTGAGTCT
+
444439<=C@@@BAACACCA@@AAA<@@@=:;5><;7@9@=;A;9;>A@5;54::::<<<+<8=>>BB;;59::)9:<>>>>+;?6;7@@@0ABD@DDBBBBC@@>@?AA>BBB>AABBBCCD;;;DFICCCABBBC@CBCCBBBD?C@CBB?BBBBABBA?BCCBBB?BC@CBB<?=9:9,9==9<<<??.>A>BAABBBCC=1617>::,/+/>ABA<BBAAAAA?B?BBC=BAA?AABBBBCB???BB???AAAB???BBAA?B???AA=:?===>==;76
@ATNG8:00604:04420
GATGGTAGCGCACACATAGATACCAGTACTCATTCGTTTCGGAAGAGACAGGTACGTTAATAGTTAATAGACGTAACTTCTTTTTCTTACTTTCGTGGTGTTCTTGCTAGTTACACTAGCCATCCTTACTGCGCTTCGATTTGTGCGTACTGCTGCAATATTGTTAACGTGAGTCTTGTAAAACCTTCTTTTTACGTTTACTCTCGTGTTAAAAATCTGAATTCTTCTAGAGTTCCTGATCTTCTGGGTGTATCAGCGAGTATCTACCATCGTTGGATCTGAGTCT
+
:CCC@A@@BBABBBA@>995955.4<55554493545<455157556?;@@;>@B00-/6::;C>>9=>0--8--(-7)/////$/718:;;24455.5;;)//,//:::<:>>>>BBBE>BBC@C?BB<<<;;;5;A;;;0;CCB;;:B@=>:99509@@49=29.95:566>??<CCEEE;B;A;:;;;;*;9@@B.;;BAB@@@A?4:;::';>=::2:9@?=AA@@@DE>@?ADCCCC?B?A@8A;;;CBBCEBCBBCGBBBC@CBBCC=@=@CBBABBBBB
@ATNG8:00604:04425
GATGGTAGGCACTGCGCACACATCCCAGAAGATCAGGAACTCTAGAAGAATTCAGATTTTTAACACGAGAGTAAACGTAAAAAGAAGGTTTTACAAGACTCACGTTAACAATATTGCAGCAGTACGCACACAATCGAAGCGCAGTAAGGATGGCTAGTGTAACTAGCAAGAATACCACGAAAGCAAGAAAAAGAAGTACGCTATTAACTATTAACGTACCTGTCTCTTCCGAAACGAATGAGTACTGTATCTATGTGTGCGCTACCATCGATGGATCTGAGTCT
+
5B@@<@;C;@BBABABBBBBBCBBB>BGD@DDDCBC?B@CCBABDD@BB?C@CCCCBBBB3B@CCCBBAA?99939>@@BCC5CD@C4<<;-;?A=ABBBBCBBB=A?;;6;@@>AA:;<CCCCDDCD@@@B@CBBB?B???A@A@>B?AAA>ABAAAAADACDCB?=8;;6...)..8::5;=>;:8888(292:255779<>:==AABA=A=D?BAA>AAB@@AA<;:;@@7@0000@@@BBABBBBBDBBBB@@@@:::@==8=AA;;;C>????BABAAB
@ATNG8:00605:04418
GATGGTAGGTGCACATGAGTGTATCCAGAAGATCAGGAACTCTAGAAGAATTCAGATTTTTAACACGAGAGTAAACGTAAAAAGAAGGTTTTACAAGACTCACGTTAACAATATTGCAGCAGTACGCACACAATCGAAGCGCAGTAAGGATGGCTAGTGTAACTAGCAAGAATACCACGAAAGCAAGAAAAAGAAGTACGCTATTAACTATTAACGTACCTGTCTCTTCCGAAACGAATGAGTACATAGATATACGTATAGCTACCATCGTCCGACTAAAGTCT
+
BBBB?B@@=@<BBBCCHHCGBBBBC@CCD@BBBCAA>A?BBCCBBB?BB@C@BCCBBBBB5C@BBBCCCICCCB9:::;;;;.<B@DACCD<CBC@BCDCCBB@@=?=AA?BBA?CCDBCCCCCCCCC:;:C>ABCJ@CBCCCCCC=@<@;;7;BBBCCAA>ABBBBB?CC?999;@??A?299?<?CEDF3BC@B999BB?>>;>=>?>@;>:>@A@@>BCBBBBC?B?@@E@CCB@BAAABBCCAAABBBBBBBBCABBC@>>:=788??9?AA:::2:@@@
@ATNG8:00607:04412
GATGGTAGCATCATGCATATCTCACAGAAGATCAGGAACTCTAAGAAGAATTCAGATTTTTTAACACGAGAGTAAACGTAAAAAGAAGGTTTTACAAGACTCACGTTAACAATATTGCAGCAGTACGCACACAATCGAAGCGCAGTAAGGATGGCTAGTGTAACTAGCAAGAATACCACGAAAGCAAGAAAAAGAAGTACGCTATTAACTATTAACGTACCTGTCTCTTCCGAAACGAATGAGTACTATGTAGAGCTCTATACTACCATCGATGGATCTGAGTCT
+
BBBD?CC@@BB@A966>CBBB@;??5565:@@<;9:B9@CC9:7:?:?A=@;<<9377777#338;<???BBA@A68744444$4<7;3;;;+9<<4;?B:99CCC@C@BC?CBB>@ABBBDBBACCCCBBBB?BDBB?CABBC@??5;4::929@??@>>B?BB?>:@=>>;?AA399???89:9?CCCCD3BB>@@??>:968179>?@@=A<>>BBC@CAAADCC?C9::@9?9949??ABBBBC???988B::555:555<96<A>?=<=8733;?777BB
@ATNG8:00609:04403
GATGGTAGCGCATATCAGCGCAGCCCAGAAGATCAGGAACTCTAGAAGAATTCAGATTTTTAACACGAGAGTAAACGTAAAAAGAAGGTTTTACAAGACTCACGTTAACAATATTGCAGCAGTACGCACACAATCGAAGCGCAGTAAGGATGGCTAGTGTAACTAGCAAGAATACCACGAAAGCAAGAAAAAAGAAGTACGCTATTAACTATTAACGTACCTGTCTCTTCCGAAACGAATGAGTACGTGTGCGACGTGTCTCCTACCATCGATGGATCTGAGTCT
+
>BBB9B;6;@@C:;<GCCEDDCCCC>CCC@CBBB;;:;?BBBBBCC?BC?B?BBCBBBAA2A=BBCCFBBCCBE<B;;;@A@,@A<@;AAB7BBC?CCAAACB::8;@CC@CCC?BBCCBBBBBCCCBBABC>BCAA=BBBBCCBB@E@C:9;:CCCDBBD?CBACCC???<?BA?AB:99,9<<;>@@AAA(@B?A99:CAABC>A>@CCB<@<??CCC@B@@@ABB?B?CAA;B:;7:DBBCCCBBBBBBBBBBBCCBBB?CAA>ABB@@@D<A@>>A??>?>
@ATNG8:00610:04436
GATGGTAGCTATACGTATATCTATGTACTCATTCTTTCGGAAGAGACAGGTACGTTAATAGTTAATAGCGTACTTCTTTTTCTTGCTTTCGTGGTATTCTTGCTAGTTACACTAGCCATCCTTACTGCGCTTCGATTGTGTGCGTACTGCTGCAATATTGTTAACGTGAGTCTTGTAAAACCTTCTTTTTACGTTTACTCTCGTGTTAAAAATCTGAATTCTTCTAGAGTTCCTGATCTTCTGGTATGACTAGTGTACTACTACCATCGATGGATCTGAGTCT
+
A@<G@DCBBC@CCCBCCCCCCCCBCBCDDC;;5;;;,:C=D?CCECCDD@AABBB?B@CBCDAC@BBCBCBDCE@BBBBB2AA>A:9:5:BCCADBB?BC>@@A@??<?ABBBBCD>AAB@B?CAAABAAA@>>>>=C?@@@@@@@AAA>====5;;?;?B<@:>>???????8<<?AA5A<B<AAAAA/==777.667///9;9@18886$2555=6A58818>=A>@@<@<@@><>>8==?=?GA@??????@@>>;;;A>><>A@AA>><>>>??@?:;:
@ATNG8:00612:04436
GATGGTAGGCGACATACATACGCGCCAGAAGATCAGGAACTCTAGAAGAATTCAGATTTTTAACACGAGAGTAAACGTAAAAAGAAGGTTCTACAAGACTCACGTTAACAATATTGCAGCAGTACGCACACAATCGAAGCGCAGTAAGGATGGCTAGTGTAACTAGCAAGAATACCACGAAAGCAAGAAAAAGAAGTACGCTATTAACTATTAACGTACCTGTCTCTTCCGAAACGAATGAGTACTATGTAGAGCTCTATACTACCATCGATGGATCTGAGTCT
+
BA=D@CCF@C966?DCBCCC@AACD?AAGBAAAC@@=@?BBCCCDDA::9;?CCGCCCDD5C@CCDEBBBBBBB;BA@@AA@,>A=A?F=ABBABADCCCAAACCAE?BB=?@@<@@BDBBCCCCCCCCBCD@CCBB@BBCCCCCB@B?C??=@CBBBCCC@CBBBBB@BB@BBB>@@CCC>B@@:=<===1?A?BBAABCAAA:>:=<>>1838?CBCAFCBBBBB@B@CCC=CA@>@CCCBBCAABCBBABBBBBBBBAA@7715===@:@=@AAABBBBBB
@ATNG8:00613:04436
GATGGTAGCACGAGTCACTCATATCCAGAAGATCAGGAACTCTAGAAGAATTCAGATTTTTAACACGAGAGTAAACGTAAAAAGAAGGTTTTACAAGACTCACGTTAACAATATTGCAGCAGTACGCACACAATCGAAGCGCAGTAAGGATGGCTAGTGTAACTAGCAAGAATACCACGAAAGCAAGAAAAAAGAAGTACGCTATTAACTATTAACGTACCTGTCTCTTCCGAAACGAATGAGTACTGCGTCTCACTATCGCCTACCATCGATGGATCTGAGTCT
+
6CBB?CBCBCCB=BCCCCCCCAA@C:B@=9<BBBAC?A?A@CCC@@>@@=@@CBACCCDC2B?ABB@??A000:3:00/:::*=?8=8<<<0<@A;ACCBBBD;;6;>AA>BDC?@@@ABBBIDCCDCA@@C@BBCC@BBAA???A=A>BBA>ADCAAA::8:BBCDC@CC?998299988*333/778887$7A<>8:;>>>==:=7;;A@=A<??BAA>:;:??BA?B@BBB<BBA?BBCBCCBBBDBBBBBBABCCCCC?AAA@CBCBBBB@BAAABBBBBB
@ATNG8:00620:04396
GATGGTAGCTCGCTGATGATATCTCCAGAAGATCAGGAACTCTAGAAGAATTCAGATTTTTAACACGAGAGTAAACGTAAAAAGAAGGTTTTACAAGACTCACGTTAACAATATTGGAGCAGTACGCACACAATCGAAGCGCAGTAAGGATGGCTAGTGTAACTAGCAAGAATACCACGAAAGCAATAAAAAGAGTACGCTATTAACTATTAACGTACCTGTCTCTTCCGAAACGAATGAGTACACACTCTCATATGACACTACCATCGATGGATCTGAGTCT
+
:<>><===DC>CCCFBBBBCDHCCB@CCB@BBBC??<??BABAAAD@DD<?=?BBBBBBB3B?CCCABAAA88828<=@ABA2AB@D;@@@9ABB>CCCCC@@00+0;@@<ACC@C@CCBBBBABABBFBBB=BBCC?BCBBAAAB?B?BAA>ACBBBCA@<ABBBBB?BB??>>=AA:98,376435333'./.66=?@@>><=9<=56/818>>??<????>==<@<???9?CE@CBBCBABBDDA@@CBBBC>>?CBBBBB>BBBBCCD@CAAACCCAAA
@ATNG8:00622:04419
GATGGTAGAGAGAGCTCTCTCATCGTACTCATTCGTTTCGGAAGAGACAGGTACGTTAATAGTTAATAGCGTACTTCTTTTTCTTGCTTTCGTGGTATTCTTGCTAGTTACACTAGCCATCCTTACTGCGCTTCGATTGTGTGCGTACTGCTGCAATATTGTTAACGTGAGTCTTGTAAAACCTTCTTTTTACGTTTACTCTCGTGTTAAAAATCTGAATTCTTCTAGAGTTCCTGATCTTCTGGGCAGACTCTCACACGCTACCATCGATGGACTCTGAGTCTATCACCGACTGCC
+
BBBB?;6:CCFDDCB;96@@@@@666=;;?9919BB=6>MAB@BBBBCCB?BCC;;857;;:?=?>BACDB@@BA=BBCDC3AB>ABBC@AAAB?BBC@CC59999@A=ABBBBAAA;?>@<@<??D>=;;:8<:78078==::8@@@@AD;;;;5;;;=AB=A=>>>A>>=@@;8//@@.<+/)/6777+76;;@1>>A>=98;:<8<AAA/@788>9@=AB;??@??>@<@<@@>>>B;>?>>9>>>>>>=A@B==:///<<9:::AABB<A???>>>>@??=9=992---,255
@ATNG8:00629:04431
GATGGTAGTAGTACACTAGTCATACCAGAAGATCAGGAACTCTAGAAGAATTCAGATTTTTAACACGAGAGTAAACGTAAAAAGAAGGTTTTACAAGACTCACGTTAACAATATTGCAGCAGTACGCACACAATCGAAGCGCAGTAAGGATGGCTAGTGTAACTAGCAAGAATACCACGAAAGCAAGAAAAAAGAAGTACGCTATTAACTATTAACGTACCTGTCTCTTCCGAAACGAATGAGTACACATCGTCGTGTCGTGCTACCATCGATGGATCTGAGTCT
+
;DEEACCCCD@@<CECCCCCDB@@@@CCC@CCAAAB?C?CBBCCCC@CD@C?BBBCCCCC2C?AABAAACCBBB<??@DGHE2DD@C6;;;6;CC@CBCBBBCCB@B@CC@CDD<?@BACBBBDBBCCCBBB?DDCC<@@BB@@@B?C@DBB?ACCCCCAA=ABBABA@DD?999499999+9??;::::::%:?;<858AAC==6;69<??9>:=AC@@>?BBBBBB?C=AAC>BBB?BBBBBBCCCCBAA?CCBBBBBB@AAAA=AAAAB>><>DBBBAA=C=
@ATNG8:00634:04428
GAGTAGGACGAGCGTCTGAGAGGTACTCATTCGTTTCGGAAGAGACAGGTACGTTAATAGTTAATAGCGTACTTCTTTTTCTTGCTTTCGTGGTATTCTTGCTAGTTACACTAGCCATCCTTACTGCGCTTCGATTGTGTGCGTACTGCTGCAATATTGTTAACGTGAGTCTTGTAAAACCTTCTTTTTACGTTTACTCTCGTGTTAAAAATCTGAATTCTTCTAGAGTTCCTGATCTTCTGGGCTGCGCTGATATGCGCTACCATCGATGGATCTGAGTCT
+
--,,,,(---//74445::;<<;;999B;;8;BBF?CC@C?BBCCCCD@DBBEFAC=BBDD@C@CBAAABBBB=A@@@@,@@<@ACC>CECC:<;A=@B?BBBCBC@CCDDCCDD?BBC@C@CBBB@@@B@BCCC?CBBBCBBBCBAABCCBB@BBB?AC@C@CCCBBBBBC?@AACC9@<A9@@?AA,@BCCD>AABAABBCBB=@@A@,A;;;C@C@BB?BBCBBDC@C@BBBCCB<@@BB<BAAACCBBCCCCCDDCCCC@D@@@BBB@CCBBDBBBAA
@ATNG8:00636:04402
GATGGTAGACATATCGTACTCTCTGTACTCATTCGTTTCGGAAGAGACAGGTACGTTAATAGTTAATAGCGTACTTCTTTTTCTTGCTTTCGTGGTATTCTTGCTAGTTACACTAGCCATCCTTACTGCGCTTCGATTGTGTGCGTACTGCTGCAATATTGTTAACGTGAGTCTTGTAAAACCTTCTTTTTACGTTTACTCTCGTGTTAAAAATCTGAATTCTTCTAGAGTTCCTGATCTTCTGGCGCGTATGTATGTCGCCTACCATCGATGGATCTGAGTCT
+
;C@@?ADCCBBBBBCCDCCBB@AADCBBBBBA>AA@C<BB@C@CAAAABB>BBBBB>B>BAAA>A?BAAAAABDC<999:9(7@<?656,8@@@?BBB?BC>ABB@?>7;=@>??DD:>=@;?<@@>>>>>><@AAA7::A<<<>>>=>>@>>>@<;;;>??<?=@@@BB???A<>??DD5A:<877666(7;9::3;?==>><:::18898(5===D;?<??<?@>>>AA=B<BCBB@@<@AA;===:;;@@A@AA=>>D:>>?<@;;;BAA=AAA??>BBBB
@ATNG8:00641:04392
GATGGTAGCATCATGCATATCTCACCAGAAGATCAGGAACTCTAGAAGAATTCAGATTTTTAACACGAGAGTAAACGTAAAAAGAAGGTTTTACAAGACTCACGTTAACAATATTGCAGCAGTACGCACACAATCGAAGCGCAGTAAGGATGGCTAGTGTAACTAGCAAGAATACCACGAAAGCAAGAAAAAGAAGTACGCTATTAACTATTAACGTACCTGTCTCTTCCGAAACGAATGAGTACGTGTGCGACGTGTCTCCTACCATCGATGGATCTGAGTCT
+
5;@@@EA?@GCCCABACCDFBBBCC@CCB?CDFB?@@@?BBDBBBC?BB@B?BCCCCABB2C@DAAABCCCBBB=BBCDDDD2CC@C?BBB;BDFADBBBBCCDD>B?AC@CDD?BBBCCCCCCCCCC@@?C@DDCC?BA@@AABB>A?B@A>ACDCCABA?DACBBB@BB?>>?499@@>8@9949BBBB3BB@C999CBC@@7;7;B@@<@=AAC@@=@BABBBB@DACBB>B:94999ABBBBBABBBCBBB???@@@<A;:7:>>AABB=B>>>>B?;;;
@ATNG8:00641:04393
GATGGTAGGTGCATATGAGTGTATCCAGAAGATCAGGAACTCTAGAAGAATTCAGATTTTTAACACGAGAGTAATCGTAAAAAGAAGGTTTTACAAGACTCACGTTAACAATATTGCAGCAGTACGCACACAATCGAAGCGCAGTAAGGATGGCTAGTGTAACTAGCAAGAATACCACGAAAAGCAAGAAAAAGAAGTACGCTATAAACTATTAACGTACCTGTCTCTTCCGAAACGAATGGTACAGAGAGTACGATATGTCTACCATCGATGGATCTGAGTCT
+
<>;;7;>B?CBBCABBEGEDGEDBB?BBI@DCCCCB?C@CCCBBCC@CC@C@CCB;;;;;*;=BBBAABAA@B=B@?;;;;;':<5:4444&444.5<<===:<?<@?<;6;@@=@AA?@@BBAAABBBBCB?BBBC?BBBCCB??<?>A??;?BBBBBCC?BCBC@?<?D?B>=4987888)887/6=<;>.7727...366//..'....38365??<8=@BBBAA?@@CCG=@;;59?8=?AB????>AAFCCCCCBB@@;;6;AA@;@<9<B====B>>?
@ATNG8:00643:04408
GATGGTAGACACGTGTGCTCTCTCGTACTCATTCGTTTCGGAAGAGACAGGTACGTTAATAGTTAATAGCGTACTTCTTTTTCTTGCTTTCGTGGTATTCTTGCTAGTTACACTAGCCATCCTTACTGCGCTTCGATTGTGTGCGTACTGCTGCAATATTGTTAACGTGAGTCTTGTAAAACCTTCTTTTTACGTTTACTCTCGTGTTAAAAATCTGAATTCTTCTAGAGTTCCTGATCTTCTGGTCTCTCTCTCACGCACTACCATCGATGGATCTGAGTCT
+
;CBB@BBBCDCCCCCAAAFDCCBCCCB@@C99::DDD@BB?B@CCCCCCD?CCCBB<?=?AAA?B@BBBBCBBA@<99999(8>8@BBB>BBBB?BBB?BC>?>?BBA?BBBBAAAA9><A;A;AAAAAAAA:AAAA8::>;;;>AA@?>A???A<::9=AA<>=AAAAAAA>><>>>DD5D=A:9////(/<777+--7---9==>18888(5>AAB=D<AA6;;BB>>?=A===///:5::A=@@>=>=ECBA>??AA???A=;;;@@@@>>=>>>>>@@@
@ATNG8:00644:04405
GATGGTAGTGTCATATGAGAGTGTGTACTCATTCGTTTCGGAAGAGACAGGTACGTTAATAGTTAATAGCTGTACTTCTTTTTCTTGCTTTCGTGGTATTCTTGCTAGTTACACTAGCCATCCTTACTGCGCTTCGATTGTGTGCGTACTGCTGCAATATTGTTAACGTGAGTCTTGTAAAACTTTCTTTTTACGTTTTACTCTCGTGTTAAAAATCTGAATTCTTCTAGAGTTCCTGATCTTCTGGACAGAGTGTGCAGATACTACCATCGATGGATCTGAGTCT
+
5;==8@AA;;;=BCCECEBBBDCCCB;;<59=39555/5D:@<ABBBA6616<;9;8;3=449.54=::566>>>@8::::>):B=CCBB<BB@<:>00+/=*//;;;<7<<>545;;4::<8B<AACBBCBD@DB;;8;CBBCDCCCCDC@AA@@<@;;5:?=A@CBBA@@<5505===>/===8<<GG@,>>9999*95:::9;;<:4999;(9;<95257995?@??@9949<AA:;:A<:;;4;:999>>99995555>?>==7;555:8:5;<;;<==:?;
@ATNG8:00644:04408
GATGGTAGCGAGCGAGTGTGTATACCAGAAGATCAGGAACTCTAGAAGAATTCAGATTTTTAACACGAGAGTAAACGTAAAAAGAAGGTTTTACAAGACTCACGTTAACAATATTGCAGCAGTACGCACACAATCGAAGCGCAGTAAGGATGGCTAGTGTAACTAGCAAGAATACCACGAAAGCAAGAAAAAAGAAGTACGCTATTAACTATTAACGTACCTGTCTCTTCCGAAACGAATGAGTACGTGTGCGACGTGTCTCCTACCATCGATGGATCTGAGTCT
+
5AAA?BGBBBCB@BCBBBBCCFAA@>BCC@CCBBBB?B?CABADCC?CB?C?BBDGCCCC5C@BBBICFCCCCM?CA@@@@@,A@;@?BBC<CHDBEBBBD@@00+0:<<;?AB@BBC@@@BBDBCBBCCCDACCCD=@@CCCBBB?C>B;;9;CCCDCGD?BBBBBB@CC@CBB<??988*9::39===<?&=??8979A?AAB@B@BBCB;>;>ADBB@BBBA@AB?A?AAA;@::5:?@AABBCBBBBBCBBBCCBBAA>A>?;?ACDCCC;@@>>>??878
@ATNG8:00646:04392
GATGGTAGTAGTCTGTCTACGAGAGCCAGAAGATCAGGAACTCTAGAAGTATTCAGATTTTTAACACGAGAGTAAACGTAAAAAGAAGGTTTTACAAGACTCACGTTAACAATATTGCAGCAGTACGCACACAATCGAAGCGCAGTAAGGATGGCTAGTGTAACTAGCAAGAATACCACGAAAGCAAGAAAAAGAAGTACGCTATAACTATTAACGTACCTGTCTCTTCCGAAACGAATGAGTACACACTCTCATATGACACTACCATCGATGGATCTGAGTCT
+
44996;@?;:555;59595;;;@;@A;?A@=ABCBBF?B???AC@A@<@A;;5<@@;<;;;*;4::>BC??>899*8=?=@?@,@A=@5999&7<<5;988BBBBB@B?A@>AAB?BBBBCCDC;;;GAAAGGIFBAA@DDECDCBC>B?BAB>BBBCCBBB@CCCCCC@B@:@;;000G@@<C?A>ACCCC3BB?AAAAAB@BBB?BBBA:>8<=C;;6;BA@A@@;@;@AB<ABC?AAABCBBBCBBABCBBBBBBB@@ACBB?BBBBBBC?B;;:@:::BA
@ATNG8:00601:04449
GATGGTAGCACGAGTCACTCATATCCAGAAGATCAGGAACTCTAGAAGAATTCAGATTTTTAACACGAGAGTAAACGTAAAAAGAAGGTTTTACAAGACTCACGTTAACAATATTGCAGCAGTACGCACACAATCGAAGCGCAGTAAGGATGCTAGTGTAACTAGCAAGAATACTACGAAAGCAAGAAAAAGAAGTTACGCTATTAACTATTAACGTACCTGTCTCTTCCGAAACGAATGAGTACGATGAGAGAGCTCTCTCTACCATCGATGGATCTGAGTCT
+
=;5:26====@;;<;;;;;;;;;?><@@@?AACCAA<@=A@@@@AB?CC@C<@:943777$76=<9?98:48>A9;8::999(4525.555469C<AC9;57;00*/)//4//4.4483559999555:9998=9881////:6694:55555<<<<==>9555=;:5:85666///9==7?>A<==;;;,690/.(/5922299997722,5496>??<@B<>::B?;677;8://*/9;:>>@?@@?BB@37.6/..3///9=;9977955.596:<::555
@ATNG8:00601:04454
GATGGTAGTATAGAGCTCTACATAGTACTCATTCGTTTCGGAAGAGACAGGTACGTTAATAGTTAATAGCGTACTTCTTTTTCTTGCTTTCGTGGTATTCTTGCTAGTTACACTAGCCATCCTTACTGCGCTTCGATTGTGTGCGTACTGCTGCAATATTGTTAACGTGAGTCTTGTAAAACCTTCTTTTTACGTTTACTCTCGTGTTAAAAATCTGAATTCTTCTAGAGTTCCTGATCTTCTGGTGTCGTCTATCATGTACTACCATCGATCGGATCTGAGTCT
+
5::;5;BCBFC@@BCCBDDCCCCDDCCCCB::::CCC=BB?B?BAABCA@>@BCCC?B?BABB?B=BBBBA?A@B=BBCCC3BA>AB@D:@BBB?BBB>BB?BAAAA@==>>>B?>>=CCD:?;<=<<;>>><>?BA7::B===@@===89///=777;<@A=A=??>A@@@AA8==ABB;B<@<@@@@@/@AAAD7??AAAA@???=BAAA/@:;;A=A=@@;@AD@???<?<>>@@BB:=;;788:=><??AAAC>??>99//+/3337-//5:=9777=<<?
@ATNG8:00612:04442
GATGGTAGAGTATCATGTGTATCTCCAGAAGATCAGGAACTCTAGAAGAATTCAGATTTTTAACACGAGAGTAAACGTAAAAAGAAGGTTTTACAAGACTCACGTTAACAATATTGCAGCAGTACGCACACAATCGAAGCGCAGTAAGGATGGCTAGTGTAACTAGCAAGAATACCACGAAAGCAAGAAAAAAGAAGTACGCTATTAACTATCAACGTACCTGTCTCTTCCGAAACGAATGAGTACATAGATATACGTATAGCTACCATCGATGGATCTGAGTCT
+
45:@5@ECDCBCCCFABCCCCCCCC?BBB@CABB::7:?ABCBBBBAAA?AGCCBBBBBB2C?DCCCCHDCBAA=ABBCJJJ5CB@C@CCC<CDC@DBBCAAD:::;@DDABAA=BACCDDBBBBDDDCCBC?BBCD?CAA@AAAB?B@CBB@BCCBBCBA?ABCBBC?AB?BCC?BBABA8==>;::::99%:>9;979BBBBB<:78>AD@?;@AB@@<@@@>?@>495:=<6=DD<>=??DAAAA>@??@>@>>==>>==???9>>@@<<=<AAAAD>>>>=
@ATNG8:00612:04447
GATGGTAGCTCTGCTCTGACTCTCGTACTCATTCGTTTCGGAAGAGACAGGTACGTTAATAGTTAATAGCGTACTTCTTTTTCTTGCTTTCGTGGTATTCTTGCTAGTTACACTAGCCATCCTTACTGCGCTTCGATTTGTGCGTTCTGCTGCAATATTGTTAACGTGAGTCTTGTAAAACCTTCTTTTTACGTTTACTCTCGTGTTAAAAATCTGAATTCTTCTAGAGTTCCTGATCTTCTGGCGCGTATGTATGTCGCCTACCATCGATGGATCTGAGTCT
+
BCBC@CCCBCCCCBBBBCCCBCCCCBCCCDA?=?99:7:C?C@CBBBBBC@CEBBB@D?BBBB?C@CDCABBCCC@CCCCC1BC@C???:?@@B@BDC@DD<@@CCBC?BCCCCCBB@BBC?B?BEBBBBBC@CCCCC>CCBBBB?BBCCBBBC@CCC@CC@D?BBDBBBCCC@BCBCC;C>D;:9999*9AABC>CCCCCBBBBB?CGDD2BAABC@C@CD@A@@CBBB=A?ACBBBB>AAB?BCBBBBBBBCCCBBBB>BAB?BABBCCB?ABBBAAABAC
@ATNG8:00614:04454
GATGGTAGCGCATATCAGCGCAGCCCAGAAGATCAGGAACTCTAGAAGAATTCAGATTTTTAACACGAGAGTAAACGTAAAAAAGAAGGTTTTACAAGACTCACGTTTAACAATATTGCAGCAGTACGCACACAATCGAAGCGCAGTAAGGATGGCTAGTGTAACTAGCAAGAATACCACGAAAGCAAGAAAAAAGAAGTACGCTATTTAACTATTAACGTACCTGTCTCTTCCGAAACGAATGAGTACGAGAGTCAGAGCAGAGCTACCATCGATGGATCTGAGTCT
+
8::<05556<<@BBBFBBBCBBBII>BFA>@?695=5:3::9////)/9)/)/4:=>??@+;266<<>;<<@@>195444444#4:7<7>??166>9;;;<:::444)4644.44:5<>;::<<5666>>>A@<;A<00+/////4456;.56616;;<==;?7;<:=9:4381733-4<<<=5<<=8=BBBBB'::59333;;;788*85;=>959588??;=995::;=8:7559499928==::?==?=889AACAB===@@@@BB>A?8887=8=9448554==
@ATNG8:00615:04458
GATGGTAGTAGTACACTAGTCATACCAGAAGATCAGGAACTCTAGAAGAATTCAGATTTTTAACACGAGAGTAAACGTAAAAAGAAGGTTTTACAAGACTCACGTTAACAATATTGCAGCAGTACGCACACAATCGAAGCGCAGTAAGGATGGCTAGTGTAACTAGCAAGAATACCACGAAAGCAAGAAAAAAGAAGTACGCTATTAACTATTAACGTACCTGTCTCTTCCGAAACGAATGAGTACACATCGTCGTGTCGTGCTACCATCGATGGATCTGAGTCT
+
:ADD@DBBB=D@@?>=?A<<@@;;;29=@:=ABC;;4;299A996D8@<@B?BBBBBDDD3D?BAAAAA@@:::/9=@?=>=,=B;=2:;;.;BB?CCCBBBC;;6;?AA=AEE8;;ABCCDCCDDDCBBCC@B@A@:;:ABAAAC?C?B@A>ACCBBBCB@BBCBAA>AA<99:<@@AAA;@@@<@@@@AA(@B=?;;;@@@@A=?8<;AA=A<=>A;:6:DAABCC?C>AAB=AAA@BBBABBBBBBB@;;BAABBBC???B??>?A@@B??<?A???==AAA
@ATNG8:00617:04468
GATGGTAGATACTCGCTGATACACCCAGAAGATCAGGAACTCTAGAAGAATTCAGATTTTTAACACGAGAGTAAACGTAAAAAGAAGGTTTTACAAGACTCACGTTAACAATATTGCAGCAGTACGCACACAATCGAAGCGCAGTAAGGTTGGCTAGTGTAGCTAGCAAGAATACCACGAAAGCAAGATAAAGAAGTACGCTATTAACTATTAACGTACCTGTCTCTTCCGAAACGAATGAGTACACACTCTCATATGACACTACCATCGATGGATCTGAGTCT
+
;A=C@BDDDDBBBBBBCECCDDDBB=BCD?CBBB??;??AACDBBB?BB>B>BC@@ABCB3B>BBBBBBBBBBB<BBCCCCC5A@=A5;;;6;CE@CCCCCBC@@=@@BC@DBB?BBBBBCBBCBBCCCCBB@BBBB?C@@@??==9@9@;@=A@AACCC@??BBBCB?AA>ABC?BBCCC>BBB>BBBBD>BB>BBBBB>ACC>A>@???=A>ABCCC>@ABB=>=?B?AA@:@8859BBBCBAAACAA?AAAAA=AAAA;==?;??BCBBB?AAABBBB???
@ATNG8:00620:04456
GATGGTAGCTCACGTACGTCACACGTAACTCATTCGTTTCGGAAGAGACAGGTACGTTAATAGTTAATAGCGTACTTCTTTTTCTTGCTTTCGTGGTATTCTTGCTAGTTACACTAGCCATCCTTACTGCGCTTCGATTGTGTGCGTACTGCTGCAATATTGTTAACGTGAGTCTTGTAAAACCTTCTTTTTACGTTTACTCTCGTGTTAAAAATCTGAATTCTTCTAGAGTTCCTGATCTTCTGGTAGAGCGTGCATATATCTACCATCGATGGATCTGAGTCT
+
;CCD@CCCDBCCBCCCCCCCBCDCC@@<@AB?A=ACCD>BB=B?CBAABCC?CCCAA=A@AAAA?C?AAAAAABBB?BBBBB1@B>B?@@;@BBC>BBB>BB;779EEC@AACCCCAA=>>A;@:=>>AA;;;;AA??8<=AA>=<<>???@@@@A:>??<@@9>;@@===@@@A<A@@@@6@<@;?ACCC.;;666,3-----96-///@@@+:;>;<6<5//+/66<;;;6;9==>@::-//=9<=A;<;@@@???B??;==//-/;;;@AA<AAAAA=<<??
@ATNG8:00621:04453
GATGGTAGTAGTACACTAGTCATACCAGAAGATCAGGAACTCTAGAAGAATTCAGATTTTTAACACGAGAGTAAACGTAAAAAGAAGGTTTTACAAGACTCACGTTAACAATATTGCAGCAGTACGCACACAATCGAAGCGCAGTAAGGATGGCTAGTGTAACTAGCAAGAATACCACGAAAGCAAGAAAAAGAAGTACGCTATTAACTATTAACGTACCTGTCTCTTCCGAAACGAATGAGTACTACTCTCATATGACACTACCATCGATGGATCTGAGTCT
+
;CCC?CCBBBBC>CCCCCCCCBBBC@BCC?CCEC@A<A>BBCFCCC@CC?C?CDDBBBBB1A?BBBBBBAABAC@BAAAA??1@?<B5:::.<CI?EBBCDCEBB?B?BD@DCC<@@CACCBBCCCCCAABC?CCBB>@@@@>>?B?C@CBB?BCCCBBCC?BBABBB?BB>>>?;>?>??8?@@?@AABB2AD@@877AAA99498==>?:=8<=@@@=?AAABCC?B?BBB=A??<?DECCBBBBBBB@@@BBBBB@@@@::6:>>>@BB=A:::AA@::;
@ATNG8:00624:04446
GATGGTAGCAGACTGACAGAGCGCCAGAAGATCAGGAACTCTAGAAGAATTCAGATTTTTAACACGAGAGTAAACGTAAAAAGAAGGTTTTACAAGACTCACGTTAACAATATTGCAGCAGTACGCACACAATCGAAGCGCAGTAAGGATGGCTAGTGTAACTAGCAAGAATACCACGAAAGCAAGAAAAAAGAAGTACGCTATTAACTATTAACGTACCTGTCTCTTCCGAAACGAATGAGTACTGCGTCTCACTCTCGCCTACCATCGATGGATCTGAGTCT
+
CCCD@DDCCBBBBCCCCBDDDBBB@BCC?DCCC@?>??ABBBCCA??A=A?BAABBCCB2A?BCBBAACCBBB<BB@A@??0==9@5;;;6;CFAJCCCCCDA?>@@DD@CCC=BBBABCBCBBBDDCCBB?CDBB?BBBBBBBA=B?BAA?ADDCCCBB?BCCCCA?BC?>>>;>?99929@@;::9999%9?<?878GFD??:>:=>AA7;7;ABBC@BBA@@AA>A>A@@:@>><?CCCCBBBBBB@@@A???DBBBC@B??=?BBBCBB?BBBBB?>?BB
@ATNG8:00627:04452
GATGGTAGCTCTGCTCTGACTCTCGTACTCATTCGTTTCGGAAGAGACAGGTACGTTAATAGTTAATAGCGTACTTCTTTTTCTTGCTTTCGTGGTATTCTTGCTAGTTACACTAGCCATCCTTACTGCGCTTCGATTGTGTGCGTACTGCTGCAATATTGTTAACGTGAGTCTTGTAAAACCTTCTTTTTACGTTTACTCTCGTGTTAAAAATCTGAATTCTTCTAGAGTTCCTGATCTTCTGGCGCGTATGTATGTCCCTACCATCGATGGATCTGAGTCT
+
6DCC?CCCBBCCCBCCCCEDCCBBBBBBBBBC?B???<?B?C@CBBBDDD?BBBCC?C=BBDD@D@BBCBCCCCC@BCCCC1BB?C@AA<ACAA@BDD@CC;;:CCDC@CBCCCCBB?BFC@B@BCB@@BBB=AABB@CCCDCCCBBBBBEABAB?BBB?AC?C?CCCDBBBCC@CBBBB9B=B=@????0@CCCG=CCCBBBBA@@<@@@@1@ABBD@B@BE?BBCCCBB?A?CCCCCC<@?CADDBB@@DCCCDCCDD=C9989BBBBAB?ABABBBB@@@
@ATNG8:00631:04462
GATGGTAGACATATCGTACTCTCTGTACTCATTCGTTTCGGAAGAGACAGGTACGTTAATAGTTAATAGCGTACTTCTTTTTCTTGCTTTCGTGGTATTCTTGCTAGTTACACTAGCCATCCTTACTGCGCTTCGATTGTGTGCGTACTGCTGCAATATTGTTAACGTGAGTCTTGTAAAACCTTCTTTTTACGTTTACTCTCGTGTTAAAAATCTGAATTCTTCTAGAGTTCCTGATCTTCTGGGCTGCGCTGATATGCGCTACCATCGATGGATCTGAGTCT
+
5:BB?BBCCCCCBCCCCCCCCCCCCC@BBDBB=A;::5:@;A<BA@AA@A?ABBCC?C?BBAA<A>BBA@@=<79/33333$3A>?;6>1<00/066618:488<B=?9>@><>>??556A6828A><::;>:?>;;7;>>@?===BDB==;:;;5;@@<@@=B=<;;==??@@<@@@BB5;7;<?DDCC/>@@@@:@>==>>A@@@;>>>>/>??>>:>:=D=A@??@??<@9@@@@=>:899>4;55599=9;::A>>>>>>?<;;;=6666;;:>>B@@>>
@ATNG8:00632:04458
GATGGTAGCGAGCGAGTGTGTATACCAGAAGATCAGGAACTCTAGAAGAATTCAGATTTTTAACACGAGAGTAAACGTAAAAAGAAGGTTTTACAAGACTCACGTTAACAATATTGCAGCAGTACGCACACAATCGAAGCGCAGTAAGGATGGCTAGTGTAACTAGCAAGAATACCACGAAAGCAAGAAAAAGAAGTACGCTATTAACTATTAACGTACCTGTCTCTTCCGAAACGAATGAGTACGATGAGAGAGCTCTCTCTACCATCGATGGATCTGAGTCT
+
:<==666>?>======>?A>CCCC?<?=A><=A??A=@=>@??BBF@CF=?<?BBBBDDC2C:;;6>A@<<;;;055<;>>>)55.5.5==2>>@@CCBBBB@;;4;>;;4;9:44:88@>:@??AA;::AE=AB;;4994::;;?;C;@<<8@::5><<?:@>><=?:<?8778299999*8>><88777.3;6<8==C999CAF?B9:8<A;88;;A>;;5444=.4.44:6:;<7555@BBB@?<><889@>?????>;8878=999999499A<988<<<
@ATNG8:00637:04479
GATGGTAGTATATCGCGTCGCTATCCAGAAGATCAGGAACTCTAGAAGAATTCAGATTTTTAACACGAGAGTAAACGTAAAAAGAAGGTTTTACAAGACTCACGTTAACAATATTGCAGCAGTACGCACACAATCGAAGCGCAGTAAGGATGGCTAGTGTAACTAGCAAGAATACCACGAAAGCAAGAAAAAGAAGTACGCTATTAACTATTAACGTACCTGTCTCTTCCGAAACGAATGAGTACATAGATATACGTATAGCTACCATCGATGGATCTGAGTCT
+
:;<C;?CCB=BBC;69666<>BBBB>BCCACBABAB=<8<::///:7::6</66<>>>>>+;7;555??=@998-889;;<<+;;9>:@>>2CCDA;99D::6==9=;>>9==<7;:;;<@<ACCBBBB@@@@;;;B?A:::CBBB@C?;;57<<?<@==B>BABBBD=>>;<@<288333,39=8???@@,=>0725776::A28582526=5>;A=>9<;=8448485:::29::5///:>=@AABBBBBAAA@=;;8::??D<?;;;8//7=//////5:8
@ATNG8:00639:04440
GATGGTAGTAGTACACTAGTCATACCAGAAGATCAGGAACTCTAGAAGAATTCAGATTTTTAACACGAGAGTAAACGTAAAAAGAAGGTTTTACAAGACTCACGTTAACAATATTGCAGCAGTACGCACACAATCGAAGCGCAGTAAGGATGGCTAGTGTAACTAGCAAGAATACCACGAAAGCAAGAAAAAGAAGTACGCTATTAACTATTAACGTACCTGTCTCTTCCGAAACGAATGAGTACACACTCTCATATGACACTACATCGATGGATCTGATTCT
+
BB;:26=A@DBB=CDDCCCCCCCCD@CBB@CBBB998;=AACCDDC@CC?B?BCBBBCCC3D?BBBBBBAAABA9:9;;:;:';?=@29::&5<<;<A@A@AC?A?A@CC@CCC?BBBBBDCCCCCCBBBCC@CB:98;BB@ABAA>BACCC@CAA@BDDC?DDDBCC?CC?A@A@DDBBC=@@?;9:999(9=:=;;;@AD?@7:5;>><1818>A;:8:@@@AAA?A=>??8?AC?BBBBBBBBAABBB@???@>@9:9?AACEBBBBBC?CBBABAA>@B
@ATNG8:00642:04474
GATGGTAGTGCGTGAGAGAGAGACCCAGAAGATCAGGAACTCTAGAAGAATTCAGATTTTTAACACGAGAGTAAACGTAAAAAGAAGGTTTTACAAGACTCACGTTAACAATATTGCAGCAGTACGCACACAATCGAAGCGCATTAAGGATGGCTAGTGTAACTAGCAAGAATACCACGAAAGCAAGAAAAAGAAGTACGCTATTAACTATTAACGTACCTGTCTCTTCCGAAACGAATGAGTACACATCGTCGTGTCGTGCTACCATCGATGGATCTGAGTCT
+
;CBC?>B?BCDB@@CCFFCCCCBBB>CCDACBCC??>A?@AEDBBB>BB=>=?D@@BBBB3B@DCBABCCCBBB=A<9<<<<*;@=>4:9:4:BC>BBACBECBB@BACD?BBB@DCBBBCCCAAACCCCBB@BCCC?BBBBBB@C>B>@?><?BBBBBBB?BCBBAB?BC?BBC>CB<>>8?>>;;;<>?.>B?BBCCBB@@A?A=?A??=?;??@@@=@@>>>@@>A@BBB=AAA@CCBBBAAAAACFCCCCCDBBBBBBBBD@DCCAACC?CBBBBAAABB
@ATNG8:00643:04448
GATGGTAGTATCTGCACACTCTGTCCAGAAGATCAGGAACTCTAGAAGAATTCAGATTTTTAACACGAGAGTAAACGTAAAAAGAAGGTTTTACAAGACTCACGTTAACAATATTGCAGCAGTACGCACACAATCGAAGCGCAGTAAGGATGGCTAGTGTAACTAGCAAGAATACCACGAAAGCAAGAAAAAAGAAGTACGCTATTAACTATTAACGTACCTGTCTCTTCCGAAACGAATGAGTACTACTCTCAGAGACACACTACCATCGATGGATCTGAGTCT
+
;CCD@CCBBBCCBCCCCFECDCC9:9;BB?BBCC999:?BBCCCCC?CC>B?BBBBBBBB3B@CBD@ABBCBBB=BBCCCCC3CC@C>BBB<BCHADCCCCCC994;=;;7;BC?BCBBBCDCDCBBADCCC@BBBC?BBCAAAAA>B@FBB?ADDCCCBB?BBABAA=AC?ABB;??99927==>CCDDDD)AA>8:78@>>@A<?<????7<7;CE@@?@C@??BC?C?BBC>CCC?BBBABBBBBBBBAAADDBCB>=====A<@@BAB@B?BCBB@??CCC
@ATNG8:00644:04464
GATGGTAGCACACGAGATCTCATCGTACTCATTCGTTTCGTAAGAGACAGGTACGTTAATAGTTAATAGCGTACTTCTTTTTCTTGCTTTCGTGGTATTCTTGCTAGTTACACTAGCCATCCTTACTGCGCTTCGATTGTGTGCGTACTGCTGCAATATTGTTAACGTGAGTCTTGTAAAACCTTCTTTTTACGTTTACTCTCGTGTTAAAAATCTGAATTCTTCTAGAGTTCCTGTTCTTCTGGTATACACACTCGCTCGCTACCATCGATGGATCTGAGTCT
+
5B@@7;CCCBCCDDCBBBBBBC=DEDBBBECCACBBC=BAAA?A@ACCCC@CCDCC@B?A@AB?C>AABBBBCBB?CCCCC1B?8@999+7>?A<@?A>AA?A@@AAA=ABCBCBB@;@AB=B;AA@A>>>@=@@@@9=>BAAA???AAAA><::6:=>=AA=C=??>>@@@AA:?>AAA5A;>7;;ACC.A?>>>6;>>>AABA><07767(8;<=B=B=AA:?>@@B@>9>=A@@:?>;>=>:>>A>@>A@>>88:=>AAAAA<@:::AAA=?@@@@>>>AA
@ATNG8:00645:04467
GATGTAGGACGAGCGATCTGAGAGGTACTTCATTCGTTTCGGAAGAGACAAGGTACGTTAATAGTTAATAGTCGTACTTCTTTTTCTTGCTTTCGTGGTATTCTTGCTAGTTACACTAGCCATCCTTACTGCGCTTCGATTGTGTGCGTAACTGCTGCAATATTGTTAACGTGAGTCTTGTAAAACCTTCTTTTTACGTTTACTCTCGTGTTAAAAATCTGAATTCTTCTAGAGTTCCTGATCTTCTGGTGAGATATGCATGATGCTACCATCGATGGATCTGAGTCT
+
@@A>/04545;////////445:98><55.555.5444(48.4.4<94557;4/////)/4///<79599/0///:99.55555$5;49:C>2////)/9;4:<2669=<<8>>@@<@;;7;>>:@@CC@?969A=AA9:69ACBDDB;;6:@?>?>??;@AA=AA=@5000//:==>:?<<<<0@7@799999(95;;@4<<;;;>>;;<:=@@@+A;;99798@@<@?AAA;;:;?BA@@@?>A@A<ABAA@BB@;;;BBCCCCBBCABBBCCCC@C<<;BBBCBC
@ATNG8:00649:04453
GATGGTAGCTCGCTGATGATATCCTCCAGAAGATCAGGAACTCTAGAAGAATTCAGATTTTTAACACGAGAGTAAACGTAAAAAGAAGGTTTTACATGACTCACGTTAACAATATTGCAGCAGTGCGCACACAATCGAAGCGCAGTAAGGATGGCTAGTGTAACTAGCAAGAATACCACGAAAGCAAGAAAAAGAAGTACGCTATTAACTATTAACGTACCTGTCTCTTCCGAAACGAATGAGTACTACTCTCAGAGACACACTACCATCGATGGATCTGAGTCT
+
BEB>?BBCCCCCCCCCCCCCEEC=BB@DCC@BBBB??>@@BCDCCAA?AA?A?BBB?????2?@BBAACCCBBBB<@?ADCCD5A@<B4;;;.;CCCBB@@DCCBB<@<@B>BCC@CCCBDAB@CCCDBBBBB@BB@@>@A??AA?><@@CCB?BCCCBAAA?CCCABA?BB>BBB=?@>>=7?@@;<=<<>.?>;A;::AAAAA:><>?@@9=7;<@??<?ABBBCCAD?ACC>BAA>ACCCCACBBBAAABAAACACABBBBBB??>@@A>B?BAAABBBBCC
@ATNG8:00651:03843
GATGGTAGACATATCGTACTCTCTGTACTCATTCGTTTCGGAAGAGACAGGTACGTTAATAGTTAATAGCGTACTTCTTTTTCTTGCTTTCGTGGTATTCTTGCTAGTTACACTAGCCATCCTTACTGCGCTTCGATTGTGTGCGTACTGCTGCAATATTGTTAACGTGAGTCTTGTAAAACCTTCTTTTTACGTTTACTCTCGTGTTAAAAATCTGAATTCTTCTAGAGTCCTGATCTTCTGGTGTCTGATCTGTATCACTACCATCGATGATCTGAGTCT
+
<CCC?C@@;CCDCDBABCGGCBBCCBAAAB@@=A@@G=BC@B?BBBCCBB?AB@A@>@>A@AA=B<@?BBBBBA@=AA@>?,<=8=888'5997;@>>9?B599@@98.8??@A@@@<???=D;A@AA@@@A<>;;;188@A????@@@@A>>>=<AAA<AA:?:>>>@@D@@@=?????2=7<78////(/<99;+////:::<<>18888(5::9<7?8<=;?>;66///7=;77--,--94366>??===@@@>>>AAA??<?@@??888==@A@@=>=
@ATNG8:00652:03856
GATGGTAGGAGACACGTCGCACACGTACTCATTCGTTTCGGAAGAGACAGGTACGTTAATAGTTAATAGCGTACTTCTTTTTCTTGCTTTCGTGGTATTCTTGCTAGTTACACTAGCCATCCTTACTGCGCTTCGATTGTGTGCGTACTGCTGCAATATTGTTAACGTGAGTCTTGTAAAACCTTCTTTTTACGTTTACTCTCGTGTTAAAAATCTGAATTCTTCTATAGTTCCTGATCTTCTGGTGAGATATGCATGATGCTACCATCGATGGATCTGAGTCT
+
CEDC@CBB?BCDCCCDCCCCCCBBCCCEDCCB?BCCD@BB@C@CBBDECC@CCCCC?C?BBDD@C?AAAAABCDC?<<;;;,;>;>??>8;A@@=@??:?C>@@BB>=<>A@@BB=>8>AA;A;=>;?????<@AAA;A??@@@???@CA@@??@<:::<>>:><@@>==@BAA;>>?DD;D7;7;;EED/@@:::6:@B@@@?>;;4::::+;=>=B=B=>>:>AAA@??=A=AAAA<<8<>>:>>>>>>>?>>>>>>@>>>@@;@888>>@;??@@@@=?>=
@ATNG8:00654:03872
GATGGTAGCGCATATCAGCGCAGCCCAGAAGATCAGGAACTCTAGAAGAATTCAGATTTTTAACACGAGAGTAAACGTAAAAAGAAGGTTTTACAAGACTCACGTTAACAATATTGCAGCAGTACGCACACAATCGAAGCGCAGTAAGGATGGCTAGTGTAACTAGCAAGAATACCACGAAAGCAAGAAAAAGAAGTACGCTATTAACTATTAACGTACCTGTCTCTTCCGAAACGAATGAGTACGATGAGATCTCGTGTGCTACCATCGATGGATCTGAGTCT
+
;CBB?B96;CDCBBADCCCBBBCDD>CEB?BBBCDD?B>BBCCCBB>BB>B>BAA@@@@@2@?CCFCCCCDBCC>BD>????1?C?C@CCC9CCDACC@CDCCCC?C?CC?BBB?BBBDCBBACCCCBBBCC?DCCC=AACBCCCC?B>B999:CBBBBBB@CCCCCA>AD?BBB===BBB<BBB?BCBBB3CC?A><=CCCAA>@=B@AA<@;@ABCB@BB@@@CC@E?CCC>BBB?BBCCBBAABCCCBBBC=>=A@<?????;AAA@>>B@BBAB@BBBBB
@ATNG8:00657:03845
GATGGTAGCTATACGTATATCTATGTACTCATTCGTTTCGGAAGAGACAGGTACGTTAATAGTTAATAGCGTACTTCTTTTTCTTGCTTTCGTGGTATTCTTGCTAGTTACACTAGCCATCCTTACTGCGCTTCGATTGTGTGCGTACTGCTGCAATATTGTTAACGTGAGTCTTGTAAAACCTTCTTTTTACGTTTACTCTCGTGTTAAAAATCTGAATTCTTCTAGAGTTCCTGATCTTCTGGGTCTCTCTCTCACGCACTACCATCGATGGATCTGAGTCT
+
5BBC?CBCBCCCCBBBCECBBBDDBBAA@C997:@@A<BC@C@CCCCCCD@DB@BB@D@BABB@B?BBBBBBCBB>BBCBC1BB=@BBC;AABB?B@@<@C587ACBB?ABBCBB@=9>AA;@:>>>>>>==:>AAA7;;@;;;=A@AA>><==D=>>><@@<>;@@@@A???@:===CD5A<?:79777(8;566,8=<<=>><==07878(8=>?B=B=??;?A@?::::><>>AAAA499AA:BA>>>@><<AAAAAA:8:>;===?B>><>A???@???>
@ATNG8:00661:03869
GATGGTAGCTCGCTGATGATATCTCCAGAAGATCAGGAACTCTAGAAGAATTCAGATTTTTAACACGAGAGTAAACGTAAAAAGAAGGTTTTACAAGACTCACGTTAACAATATTGCAGCAGTACGCACACAATCGAAGCGCAGTAAGGATGGCTAGTGTAACTAGCAAGAATACCACGAAAAGCAAGAAAAAGAAGTACGCTATTAACTATTAAACGTACCTGTCTCTTCCGAAACGAATGAGTACGAGAGAGCACACGTGTCTACCATCGATGGATCTGAGTCT
+
:?A<:=>===@@@?B@@ACCCCFEC@CCC@CCCCBB?B@CDA;::A=AA?B?::8ABDDC1C<?>==C>>=BBB;A@AA@AA0@@=@4;;;*9@A=?AAAAA<BB>A>AA?@@A@CBBBBAADBBBBCBB@@=@ABB@CDBAA:::=A?BBB@CFA@@BAB>ADBBBB@CB????399::::+:==9:::::(5=6=<>>@>>AB6765:=:067(7<@AA@BB@@@DC?C?CCE=A:9497=>??A999>>>ADBBB?<<>@@AAA=>888>>=188=???@??>
@ATNG8:00650:03914
GATGGTAGCTCACGTACGTCACACGTACTCATTCGTTTCGGAAGAGACAGGTACGTTAATAGTTAATAGCGTACTTCTTTTTCCTGCTTTCGTGGTATTCTTGCTAGTTACACTAGCCATCCTTACTGCGCTTCGATTGTGTGCGTACTGCTGCAATATTGTTAACGTGAGTCTTGTAAAACCTTCTTTTTACGTTTACTCTCGTGTTAAAAATCTGAATTCTTCTAGAGTTCCTGATCTTCTGGCTCTCGTAGACAGATACTACCATCGATGGATCTGAGTCT
+
;DCD@ABBCCCBBBCCCCCBBCCCCBCCEDAA?ACCD=BB@D=BBBBBCC@CCCCC?B?AAAD@C?AAAABBBBB>BBBBB1B:==BBB<BBCB>ABB@BB;==>B@@>ACBCCCCA;A=>9>;>>>?>===9>>@A9>>>>>>>>>>??@;;;=:=><<@A:@:@@@AA=A==;AAACA5A<@;>>AAA.A>99<08/////9;6839899+;>@@@=D=>>;>AAA@=>:>=@@AAAA6<<A=AA@?@>@>@A@>@@@@A???=>=>?>>==AAA@@@C>>>
@ATNG8:00656:03892
GATGGTAGACATATCGTACTCTCTGTACTCATTCGTTTCGGAAGAGACAGGTACGTTAATAGTTAATAGCGTACTTCTTTTTCTTGCTTTCGTGGTATTCTTGCTAGTTACACTAGCCATCCTTACTGCGCTTCGATTGTGTGCGTACTGCTGCAATATTGTTAACGTGAGTCTTGTAAAACCTTCTTTTTACGTTTACTCTCGTGTTAAAAAATCTGAATTCTTCTAGAGTTCCTGATCTTCTGGTATACACACTCGCTCGCTACCATCGATGGATCTGAGTCT
+
4;<<:<A<DDCCCCCCCDICDABBDDEEDCBA?AA@A9AA>A?BFCCC??=@CCCD?B@@AAB?C?BBBB@AB?>;>AA?B1??9<765)8=<?>BBA=AA<??BBB@<A@A@>>@>9>;==A=AA>>>@@A<>>>F6::<<<<=??AAAB:;;B=:::;<<6<;>>>>>AA@@7;;>ED;B=A:==>>>/>AAAA:A=>>@@<<;=1::9:9&;==>@:>:=A=A@@@>>><B=A??>>>:AAD=<<<AA?>>>>=<=>>>?>@@<A@@@@886:@@@@@B?>>
@ATNG8:00656:03905
GATGGTAGACACGTGTGCTCTCTCGTACTCATTCGTTTCGGAAGAGACAGGTACGTTAATAGTTAATAGCGTACTTCTTTTTCTTGCTTTCGTGGTATTCTTGCTAGTTACACTAGCCATCCTTACTGCGCTTCGATTGTGTGCGTACTGCTGCAATATTGTTAACGTGAGTCTTGTAAAACCTTCTTTTTACGTTTACTCTCGTGTTAAAAAATCTGAATTCTTCTAGAGTTCCTGATCTTCTGGTCTACTACACTGTACTCTACCATCGATGGATCTGAGTCT
+
5BAB?BBBBCCCABBACAABBBBCGCCCCD@@?@CCC>BB?B?BACCCCA?BBCAA>A?AAAA?C=BABBBBBBB?ABCCC3BA>A<<>:?CCC@C@B?AB:?>?BAB?CCCB>?>>9=AA;A:===>>===;AA>>9>?ABAAA>@@AAAA8:;<@??<@@<@<ADAA@@@@@9==@DD5A<A;@?AAA/>====0:;;;==BAAD188888%8:::<5:3:=<A>>???B<@;@?===><??A=?>>AAAA@@>>>@@AAA?@@<@>>>@@?<?AA@@@A@@@
@ATNG8:00657:03891
GATGGTAGCGAGCGAGTGTGTATACCAGAAGATCAGGAACTCTAGAAGAATTCAGATTTTTAACACGAGAGTAAACGTAAAAAGAAGGTTTTACAAGACTCACGTTAACAATATTGCAGCAGTACGCACACAATCGAAGCGCAGTAAGGATGGCTAGTGTAACTAGCAAGAATACCACGAAAGCAAGAAAAAAGAAGTACGCTATTAACTATTAACGTACCTGTCTCTTCCGAAACGAATGAGTACGTGTGCGACGTGTCTCCTACCATCGATGGATCTGAGTCT
+
5ABB?BCBBBCCBBCCCCCCCC@BB@DCC?CCDBBB>@<ABBBBBC@B@;>;>?AABBBB2BADCHCC:99CCC?CCCCCCC5BB?B?CED;BBCACCBBBDCBB>B@CC@CCC?AAAA@CBBCBBBCCCCC@DECC>BBBBDCBB?CBDCB?BBCDCCBB@BBBBBB@BB?BCC<??999+9<<;::::9:%:B;?99:BBCCC?C@GCBB:>;>ADBB@BC@@@CCAD?ABC>B??=?BBBBBBBBB>?>CCCCBBBBBA>?>>;:@@@@DD=C=?@A>>:::
@ATNG8:00659:03925
GATGGTAGTATCTGCACACTCTGTCCAGAAGATCAGGAACTCTAGAAGAATTCAGATTTTTAACACGAGAGTAAACGTAAAAAGAAGGTTTTACAAGACTCACGTTAACAATATTGCAGCAGTACGCACACAACCGAAGCGCAGTAAGGATGGCTAGTGTAACTAGCAAGAATACCACGAAAGCAAGAAAAAGAAGTACGCTATTAACTATTAACGTACCTGTCTCTTCCGAAACGAATGAGTACACACTCTCATATGACACTACCATCGATGGATCTGAGTCT
+
5B?@7ABBBB@@ACCCDCCCCCCCC@BCC@DCBC@@=?>BAC@@@B@BD@C@BBBBBBBB3B?BBBBBBDBBBB:A?>@@@@0@B?CACDD;DCCACBCBCDCCD@D@AA>CCC@BACBCCDFDCCBCBCCB?A@BB<A@A@BCCD?C?CCC?CDDC???B?BBBBBB?BB@CCC?BBBBC;@99399:::(9@;@@AAEEABB>A=@AAB?B@BBBAA>ABBBBBB@C@AAB==CGACEBB@@?BB?@@EBBABAAAAAAAABB?BBCCCCCABBBCMBBBBC
@ATNG8:00661:03914
GATGGTAGTATATCGCGTCGCTATCCAGAAGATAGGAACTCTAGAAGAATTCAGATTTTTAACACGAGAGTAAACGTAAAAAGAAGGTTTTACAAGACTCACGTTAACAATATTGCAGCAGTACGCACACAATCGAAGCGCAGTAAGGATGGCTAGTGTAACTAGCAAGAATACCACGAAGCAAAGAAAAAGAAGTACGCTATTAACTATTAACGTACCTGTCTCTTCCGAAACGATGAGTACATAGATATACGTATAGCTACCATCGATGGATCTGAGTCT
+
44:=7<<<665;;<AB9665599;;7:==8555;?;?:>>>CB@CBBB?B=@@@@@@@@1@?B==;;:@<533(3888888'88-/)///&/66(//9998<<=7<6:?8<<?;;:A@@88:@@??<<;99)----(-335....(..338488888::?@BBBB?@<@@<000)////)3333(3;;<=+::4932252222+2+2555+2+2555848889669.5,29906///-,,,----989/43;88566666888177?;==?89:==:55577
@ATNG8:00662:03894
GATGGTAGTGTCAGTGCGCGTCGTCCAGAAGATCAGGAACTCTAGAAGAATTCAGATTTTTAACACGAGAGTAAACGTAAAAAGAAGGTTTTACAAGACTCACGTTAACAATATTGCAGCAGTACGCACACAATCGAAGCGCAGTAAGGATGGCTAGTGTAACTAGCAAGAATACCACGAAAGCAAGAAAAAGAAGTACGCTATTAACTATTAACGTACCTGTCTCTTCCGAAACGAATGAGTACGAGAGAGCACACGTGTCTACCATCGATGGATCTGAGTCT
+
5ABB@CBCCDCCAB@CCGECBBBCC@CCD@CBBBAA<A?BBDCCCC?BB@B>@@??????2@>BBAAACCCBBB=BBDCCCC5DC@C@CCD;CCC@AAADJCCBB?B@CC?CCC?CCAACCCCCCCDCC@@B?BBCD@BBAA@??B>A<A?@=@DCCCCCC?AACCDC?BB?>>?;?????8?@@<=@@@@/@B=B;::@A@@@7:8;AAA7;8;ABAB?BAAABCC?C?CCD>BBB@AAABBCCCA??A@@BBC>>>>>AAAAA<A<=<A??;>@@@AA?:::
@ATNG8:00662:03911
GATGGTAGGACGAGCGTCTGAGAGGTACTCATTCGTTTCGGAAGAGACAGGTACGTTAATAGTTAATAGCGTACTTCTTTTTCTTGCTTTCGTGGTATTCTTGCTAGTTACACTAGCCATCCTTACTGCGCTTCGATTGTGTGCGTACTGCTGCAATATTGTTAACGTGAGTCTTGTAAAACCTTCTTTTACGTTTACTCTCGTGTTAAAAATCTGAATTCTTCTAGAGTTCCTGATCTTCTGGTGTCGTCTATCATGTACTACCATCGATGGATCTGAGTCT
+
5;CC=B??<@BCABCBBBBCCCCB?BB@@C9989AAA>BD@C@BBBCCCC@CDIBB?B@CCCC@C@CCCCB99;B>;;;;;*;A<?BCB=CCAC?BCB?CD;;9CCBC@CCCCBBCC?CCC?B?CBBBCCBC?CCCC?CBBBCCCCCCBBBBCCD@AAA?BC@C?BBCCDCCCC?B::::-;;A;<;;;.;BEFI>CCABHFBBBB=BBAB2AAABB=@=@B@BBB@@@D?B@ADBBBD=@@C@BGCEDBBBBBBBBAABBC@@=@@CBBBB@DBABDCC@@@
@ATNG8:00651:03981
GATGGTAGACATATCGTACTCTCTGTACTCATTCGTTTCGGAAGAGACAGGTACGTTAATAGTTAATAGCGTACTTCTTTTTCTTGCTTTCGTGGTATTCTTGCTAGTTACACTAGCCATCCTTACTGCGCTTCGATTGTGTGCGTACTGCTGCAATATTGTTAACGTGAGTCTTGTAAAACCTTCTTTTTACGTTTACTCTCGTGTTAAAAATCTGAATTCTTCTAGAGTTCCTGATCTTCTGGTGAGATATGCATGATGCTACCATCGATGGATCTGAGTCT
+
5B;;=@CCBBBCCDCCCHICCAAACCCCCC@?>@BBC>CC?B@ABABBCC?DAAAC@B?BBBC?B?BBCBBBBBB?BB===+A?6C:66070.-08--*/85667:87/5?>>>@BA<A@@:>;>?=><====AAAA8;;A>>===AAB??676A;687:=@;@<AB???AA@@;>:==<-:*/*/:::;,9===;6???;:;A=>><@AAA/AAAAA<A<>>;>@@@?>>;><A=<<=<9<?A=@@@AD@@@@@@@@=::8>AB=?===AAA>@@>>>>@ABA
@ATNG8:00653:03974
GATGGTAGCGCACACATAGATACAGTACTCATTCGTTTCGGAAGAGACAGGTACGTTAATAGTTAATAGCGTAACTTCTTTTTCTTTGCTTTCGTGGTATTCTTGCTAGTTACACTAGCCATCCTTACTGCGCTTCGATTGTGTGCGTACTGCTGCAATATTGTTAACGTGAGTCTTGTAAAACCTTCTTTTACGTTTACTCTCGTGTTAAAATCTGAATTCTTCTAGAGTTCCTGATCTTCTGGTCTACTACACTGTACTCTACCATCGATGGATCTGATCT
+
:;<<://6=@>CCCCC>665<<;:;;;<<;;@0555>29915.5<<<;;;895555397:>9:0;=A>?<=00)/7)/////$///(4///(///:4:7;49;5555545.5@@=@<<<799;7;)//79066@<CC>B?@999999@??@@@@>;;4:?>4998@8==9595;=>:>>@CC7>9=;5599&59555)55<555555;.555&5999<.515<7<?@;;;<2606;;<<<7<>>:?9:9CCCBBBCCCCB@@@;;4;@>BAAA?;;:?00000
@ATNG8:00662:03942
GATGGTAGTATATCGCGTCGCTATCCAGAAGATCAGGAACTCTAGAAGAATTCAGATTTTTAACACGAGAGTAAACGTAAAAAGAAGGTTTTACAAGACTCACGTTAACAATATTGCAGCAGTACGCACACAATCGAAGCGCAGTAAGGATGGCTAGTGTAACTAGCAAGAATACCACGAAAGCAAGAAAAAGAAGTACGCTATTAACTATTAACGTACCTGTCTCTTCCGAAACGAATGAGTACACATCGTCGTGTCGTGCTACCATCGATGGATCTGAGTCT
+
=B=D@CCCCBBCCCCCCCCCCBCCC@BBB@DDCC9:9:@CCCBBCD@DD?B@BA?<@??@0?=AACABBCCBA@<@@ABBCB5CCGD?BAA9AEE@CBBBBBDCC@C@CC@CCC?CCBBCCCCDCCCDDBBB?BBBB?A@@ABBBB@B@D::::BAAABBB?BBBBBC@CD?>>?>ACCFD=BA@;88777(8=:????BDAAA:>8;;AA5;7;BCCA?BBAAABB?B?BEE>BBB>AACBBBBAA??DDDBBAAACCAACBAA>ABB?BBC?BBA==;;;@A
@ATNG8:00662:03988
GATGGTAGTATCTGCACACTCTGTCCAGAAGATCAGGAACTCTAGAAGAATTCAGATTTTAACACGAGAGTAAACGTAAAAAGAAGGTTTTACAAGACTCACGTTAACAATATTGCAGCAGTACGCACACAATCGAAGCGTAGTAAGGATGGCTAGTGTAACTAGCAAGAATACCACGAAAGCAAGAAAAAGAAGTACGCTATTAACTATTAACGTACCTGTCTCTTCCGAAACGAATGAGTACTATAGACTATCTGAGACTACCATCGATGGATCTGAGTCT
+
;C>@;BBBE>CCBBBCCIIAAADDCADCC@BB@B?@=@?BABB;;9:=>3:29@@9989*75;<>@A???779,:@;;::9)9><C4999&9@@=@BABDEDDC?C@BB?BBB?BBCBCBAADBBBCCCCC?CDBB=@?BBDCCC?B?B8879CBBBBBB?BBBBBB?BB<::;588BBB3;;=8====>/>>:>===B@?=<5;5;>AA=A<ABBBB?BBBBBCE?B?BBC<BBB?BCCBAABBA@@@A888ABBBBBBBCCC?AAABBBB@C???B:::DE
@ATNG8:00650:04029
GATGGTAGTAGTACACTAGTCATACCAGAAGATCAGGAACTCTAGAAGAATTCAGATTTTTAACACGAGAGTAAACGTAAAAAGAAGGTTTTACAAGACTCACGTTAACAATATTGCAGCAGTACTCACACAATCGAAGCGCAGTAAGGATGGCTAGTGTAACTAGCAAGAATACCACGAAAGCAGAAAAAAGAAGTACGCTATTAACTATTAACGTACCTGTCTCTTCTGAAACGAATGAGTACTACTCTCAGAGACACACTACCATCGATGGATCTGAGTCT
+
:@?@=@DCAA=CCCCCCCDDEBBBB?CAA=A@@@::7<?CCDDECB?BD@C@BA?::;;;)9@BBCBCBAA::9.8>?A?@@1@C>C5;;;6;DJAFBBBCCCBB?B@BB@BBB?BCBACCCCCBBBCCCBB?BCBB@CBB@????9@?B;;:;BBBCECC@CCDBAB???<99::?????5<<<9999:9%9=;=?=?CCAA=6:698:;*/+/=<<;<???BB??=?BAAA<A>?;>CBBBCCBBBAABDCC@AABA>>>@@A<AAA@@@B?CBBCB???CB
@ATNG8:00653:03990
GATGGTAGGTGCACATGAGTGTATCCAGAAGATCAGGAACTCTAGAAGAATTCAGATTTTTAACACGAGAGTAAACGTAAAAAGAAGGTTTTACAAGACTCACGTTAACAATATTGCAGCAGTACGCACACAATCGAAGCGCAGTAAGGATGGCTAGTGTAACTAGCAAGAATACCACGAAAGCAAGAAAAAGAAGTACGCTATTAACTATTAACGTACCTGTCTCTTCCGAAACGAATGAGTACTATGTAGAGCTCTATACTAATCGATGGATCTGAGTCT
+
CC??<::?=:6;CCCCCCCCDCCCC@DBB?B@@9:<@F@CCCBBBC@DJ@B?BBA>?@@@0@?CCCCCDBAA@A8A@;<;;;(;@;:999;0;@=:?BABDEFBC>A?CC?A?A?BBCCCBBBCCCCCDDDD?BBBC<@@CCCCBB?C?B@@?@BBBBBBB?BCBBAA?CD?@?A@BBAA@:AAA>ADDDC2BB?B>>>CDCAA=A8>>@A9@9@ACBB?BBCCBBB?C?CCD>CAA?ACCBBBCBAABBBB@@@CBBBABBAA8><>>>A;>@@@@?@?@?
@ATNG8:00660:04022
GATGGTAGTATCTGCACACTCTGTCCAGAAGATCAGGAACTCTAGAAGAATTCAGATTTTTAACACGAGAGTAAACGTAAAAAGAAGGTTTTACAAGACTCACGTTAACAATATTGCAGCAGTACGCACACAATCGAAGCGCAGTAAGGATGGCTAGTGTAACTAGCAAGAATACCACGAAAGCAAGAAAAAAGAAGTACGCTATTAACTATTAACGTACCTGTCTCTTCCGAAACGAATGAGTACGAGAGAGCACACGTGTCTACCATCGATGGATCTGAGTCT
+
5ACD@DCCBBBCBBBCCCDCC@BCD@DCB?BCDC@?>?>@@CCCBA>AC?B?AAAAACCC3A?ABBABBBBBA@8?>?ABBB2BB?A7;::6;DDBCCBBBBD;96;@CCACCD?BBCCCCCBECBBBCBBB?CCCD?BABBA@AB>B?C?@>@DCCCBCC?CBBBBB>BC?>=>9>?<??8=@@;::9999%9A<A888CCFAA;?;@?BB8;7:AA?A=@@??BBB?B?AAA;AAA?BBEBBBBBBBBDBBBBBBBBBB???@B;?==<???=???A@688==
@ATNG8:00661:04025
GATGGTAGCTATACGTATATCTATGTACTCATTGTTTCGGAAGAGACAGGTACGTTAATAGTTAATAGCGTACTTCTTTTTCTTGCTTTCGTGGTATTCTTGCTAGTTACACTAGCCATCCTTACTGCGCTTCGATTGTGTGCGTACTGCTGCAATATTGTTAACGTGAGTCTTGTAAAACCTTCTTTTTACGTTTAACTCTCGTGTTAAAAATCTGAATTCTTCTAGAGTTCCTGATACTTCTGGTATGACTAGTGTACTACTACCATCGATGGATCTGAGTCT
+
5DEC@CCBCCCCBBBBBCDCCCCDCBBCCCBA>;;;0;A=B@;;;CCBBACCCDB@C9;;BB?BACDCBBB@@@=;;;;;'8<<<;<<8<=>>;AAB@BB?AAAA992:@@=@ACC@BBB?C@AA??@@@A>>AAA<?@@@????BAAAAA@??=@@A=A@<@<@A@;;;@@B:==BCB6B=B38/:::+7799<)/)/7699=@@@<====,;///5/539<;BAAAAAA<A<=:9///<-/-=47///66;<B???@AAAA?>>:>???BBD=@???A>>=>>
@ATNG8:00662:04033
GATGGTAGGCGTGTGAGAGTCTGCCCAGAAGATCAGGAACTCTAGAAGAATTCAGATTTTAACACTGAGAGTAAACGTAAAAGAAGGTTTACAAGACTCACGTTAACAATATTGCAGCAGTACGCACACAATCGAAGCGCAGTAAGGATGGCTAGTGTAACTAGCAAGAATACCACGAAAGCAAGAAAAGAAGTACGCTATTAACTATTAACGTACCTGTCTCTTCCGAAACGAATGAGTACTATGTAGAGCTCTATACTACCATCGATGGATCTGAGTCT
+
>@@B@ACC@BCCCCCCCCC@@@;;;)5554;BB@BB>B?BBBB@@@?BB?A?AA?>===2;6;=00000<<B:;2:=:888,--(-(--(--5086333;8886949:497=7;;@@@@A>>>?@@AB><:=A;;:;>>>8:8;8<8<<@=@BBBBBB@<@@??>>;>A=BAB?AAACC>??>98777(895:?@@AA===<B=AA99/6/7==<=:>AAB@@@7;7;BB:ABB?B@@@000;769==@@999@@A===?==:=@BA=;;6;;@>??@>>:
@ATNG8:00663:04029
GATGGTAGTAGTACACTAGTCATACCAGAAGATCAGGAACTCTAGAAGAATTCAGATTTTTAACACGAGAGTAAACGTAAAAAGAAGGTTTTTACAAGACTCACGTTAACAATATTGCAGCAGTACGCACACAATCGAAGCGCAGTAAGGATGGCTAGTGTAACTAGCAAGAATACCACGAAAGCAATAAAAAAGAAGTACGCTATTAACTATTAACGTACCTGTCTCTTCCGAAACGAATGAGTACTGTATCTATGTGTGCGCTACCATCGATGGATCTGAGTCT
+
;<BE?BBBBCDCDCCCCCCCBBBAB>BCC?CCFCB@?B9;;BEEED@CC@DACB@?@@@@0?>@ABBBBBC@??<?BBCFDD2CC@E5;;;;*<AA@BBCBCCB;;8:@AA=BCC>@@BBCCHCCDBBBCCCC@CCCD<@?CBBABB>B@BBC?BBBBBBCC?BBBBAB?BC?99:<@@99:,7;;6>CDDCC)AA<@788@??>A<?:>=BA;>:>>A??=?BBBBAA?D?BBC=B9979CCCCBBBDAAABBBBB>>>@==>=@@=@AA===B@DBBBBBAABB
@ATNG8:00651:04075
GATGGTAGTATATCGCGTCGCTATCCAGAAGATCAGGAACTCTAGAAGAATTCAGATTTTTAACACGAGAGTAAACGTAAAAAGAAGGTTTTACAAGACTCACGTTAACAATATTGCAGCAGTACGCACACAATCGAAGCGCAGTAAGGATGGCTAGTGTAACTAGCAAGAATACCACGAAAGCAAGAAAAAAGAAGTACGCTATTAACTATTAAACGTACCTGTCTCTTCCGAAACGAATGTGTACATAGATATACGTATAGCTACCATCGATGGATCTGAGTCT
+
/@::7AD@CCBBCCCCCCCCCBBBD>BBD@CCCC@A;A=AACBCBC@BB@D@BBA@CDDD3C>AAC???CBBBC=BBBBBBB5BA?C=AAA9AIE@IABACCBBB?B@CB@CDD>A@BBCCCCBBBBBBCCB@B:::?CBBBAAAB>A>A;;9;CDEDCDD@BBAAAC?BB?CCD?B@@@A477>999::99%9<9;;;;@>>::,/*/966(//)/<A@@=???BABB?B?BED>B??<?@ABBBBBCBBB??CBAB???>>>BDD=A=>=A:;7;>>>@@>>=?
@ATNG8:00653:04074
GATGGTAGCGCGACGAGCGTAGACCCAGAAGATCAGGAACTCTAGAAGAATTCAGATTTTTAACACGAGAGTAAACGTAAAAAGAAGGTTTTACAAGACTCACGTTAACAATATTGCAGCAGTACGCACACAATCGAAGCGCAGTAAGGATGGCTAGTGTAACTAGCAAGAATACCACGAAAGCAAGAAAAAGAAGTACGCTATTAACTATTAACGTACCTGTCTCTTCCGAAACGAATGAGTACAGAGAGTACGATATGTCTACCATCGATGGATCTGAGTCT
+
DDCC@CBBBBBBBBDCCCCBBBCBD=BCC?CCCC??>??BBEBBBB?BB>B>BBBBBBBB3@<@AAAAAACCAA;CCCCCCC2BB@D>BCB;BCDAFBBBCCB@@?A@DD@BBB?CAAACCCCCCCCCAAAB?BBBB>A@A@?@@A<A=AAA?ACCCCBCB?BCCCBB@BB??>?599???8?=>9==<<?.>A?A877BBB??6:7:>>@:=9<AA@@=?A@ABBC?C@CBB=B??;?AAABCDDCAABBABACCBBBB<;;;<;@@@@A>>:<AAAA@?>==
@ATNG8:00654:04086
GATGGTAGTATATCGCGTCGCTATCCAGAAGATCAGGAACTCTAGAAGAATTCAGATTTCTAACACGAGAGTAAACGTAAAAAGAAGGTTTTACTAGACTCACGTTAACAATATTGCAGCAGTACGCACACAATCGAAGCGCAGTAAGGATGGCTAGTGTAACTAGCAAGAATACCACGAAAGCAAGATAAAGAAGTACGCTATTAACTATTAACGTACCTGTCTCTTCCGAAACGAATGAGTACATAGATATACGTATAGCTACCATCGATGGATCTGAGTCT
+
<==>:C??>>>?CCCFHABABBAAA<@@B?@A>@00-0;A@ACCDF@CB@B@CBC@@@=ACC@BBBAA@CCCDE>?=;;;;;*;;5;5;;;*9@>>@@?@@B@AA>A>A@=@BC?CCCEBBBBCDECCCFED@DBBB@C@A@BBAA?B?C@@?@BBAABBA?BCCBBC???=:::?B@99929>><999??:>C?BBCBBCGEC@B@B;;;AE@CBBAA?CCAAABC?B@CCC=B;;5<;;@BC@ACCAAADAABCCBBABBDBB?B8:8BAA>D===@@B@@@
@ATNG8:00658:04040
GATGGTAGTATAGAGCTCTACATAGTACTCATTCGTTTCGGAAGAGACAGGTACGTTAATAGTTAATAGCGTACTTCTTTTTCTTGCTTTTCGTGGTATTCTTGCTAGTTACACTAGCCATCCTTACTGCGCTTCGATTGTGTGCGTACTGCTGCAATATTGTTAACGTGAGTCTTGTAAAACCTTCTTTTTACGTTTACTCTCGTGTTAAAAATCTGAATTCTTACTAGAGTTCCTGATCTTCTGGGCTGCGCTGATATGCGCTACCATCGATGGATCTGAGTCT
+
::::5:<<A??ABBC>A<ABADC@@@AABB;;:;BCC>CD@D@;;:CBBC????AA=A????C@D@CBBBBBBBB?BBDCE3BA<@9766&2;>?=BBB?BB>AABBBB?@;;;@B==:===:=;>?<888<=8=B??6;;>:::@@AAA@@>=>@<;;;=BB=B<;;;?EEE??:>>@DD5@7:7;?@@@/@@@@D:???;9:;;;=8<===/=887;5;6::-//;;<8<=:>;?><<<@988;;6;///68;=????BBB???@==>=AAAA<A?;;<A@@@;
@ATNG8:00658:04047
GATGGTAGTGATACAGATCAGACACCAGAAGATCAGGAACTCTAGAAGAATTCAGATTTTTAACACGAGAGTAAACGTAAAAAGAAGGTTTTACAAGACTCACGTTAACAATATTGCAGCAGTACGCACACAATCGAAGCGCAGTAAGGATGGCTAGTGTAACTAGCAAGAATACCACGAAAGCAAGAAAAAAGAAGTACGCTATTAACTATTAACGTACCTGTCTCTTCCGAAACGAATGAGTACGATGAGAGAGCTCTCTCTACCATCGATGGATCTGAGTCT
+
DDBB?BBBBCCDCCC@B@BBCCCCC?CBD?CCCBBB?A?BBBBBBC?AB?B?@@ABBBBB3B?BBBBBBCC@@@<BBBBCBC5CC?C=@@@9@DD@CBBBCCGBA>B@CC@CCC?CCCCCCCCBBBDDDBBB?CDBB?BCBB@A@A=B?BA@?BCCCCCCD?ABBBBB>BB>>=>9>????8=>@;:99999%9?;?98:CCB??<><>@BB:>:=ABAA?AB@@?CD>B?BBA;AAA>ABBCCCCAAABBCBBBAA::8=;==888:@@@AAA=@>@A@@>666
@ATNG8:00661:04077
GATGGTAGATATATGCACGCTCTACCAGAAGATCAGGAACTCTAGAAGAATTCAGATTTTTAACACGAGAGTAAACGTAAAAAGAAGGTTTTACAAGACTCACGTTAACAATATTGCAGCAGTACGCACACAATCGAAGCGCAGTAAGGATGGCTAGTGTAACTAGCAAGAATACCACGAAAGCAAGAAAAAAGAAGTACGCTATTAACTATTAACGTACCTGTCTCTTCCGAAACGAATGAGTACTACTCTCAGAGACACACTACCATCGATGGATCTGAGTCT
+
DA>>:CBBBCEBBCCCCCCCCCC??>@BC>BABC@@>@?BAB???B?BA?B??>?@A@@@.@=AABBBBCBBBC=??@GEEI5BB?B=B@B9BDGAEBCCCBB;;6;@CB?DBC@BBCCCCCCCCCCCCCCC?CBCB?BCCCCDCC@B@BAA>@ECCCBBC>AACBBD?BB=BBC<??AA@;@>>;==<<<>'?A@B@>?B@AA@<A7;:BB7:6:=@;;8;AAABBC?C?BBF>BAA>ABBBFEEC>>>BBCBBBBABA=;;;??:>>???@C@C@@?C???CB
@ATNG8:00663:04040
GATGGTAGTACATGATAGACGACACCAGAAGATCAGGAACTCTAGAAGAATTCAGATTTTTAACACGAGAGTAAACGTAAAAAGAAGGTTTTACAAGACTCACGTTAACAATATTGCAGCAGTACGCACACAATCGAAGCGCAGTAAGGATGGCTAGTGTAACTAGCAAGAATACCACGAAAGCAAGAAAAAGAAGTACGCTATTAACTATTAACGTACCTGTCTCTTCCGAAACGAATGAGTACGATGAGATCTCGTGTGCTACCATCGATGGATCTGAGTCT
+
AABC?CCCCCCCCCCCCCBC@A@CC@DDF@B@BCCC?@?ABBDCCC?BB?B=>>C;;:::*;>BECCCCGFBB@:>?::;:;*;A=A5;;;4;DDBCCCCBCC::8;@CB@BBE?BCBBACCCBBBCBBBCC@CCCC@BBCCCCCB?C?CAA?BCDDBCCC?CCCCDD@AA>BBC<@@A@?8@@@=ADCCC2DB?BA?ACCCBB>B?BABA7;79AC@@<@B@@@CC?C@CBC>CAA=ABAAABCBBBBDBBA@>>>>><@@BB><>DE@>>B?BBBCB??@CE
@ATNG8:00663:04062
GATGGTAGCTCTGCTCTGACTCTCGTACTCATTCGTTTCGGAAGAGACAGGTACGTTAATAGTTAATAGCGTACTTCTTTTTCTTGCTTTCGTGGTATTCTTGCTAGTTACACTAGCCATCCTTACTGCGCTTCGATTGTGTGCGTACTGCTGCAATATTGTTAACGTGAGTCTTGTAAAACCTTCTTTTACGTTTACTCTCGTGTTAAAAATCTGAATTCTTCTAGAGTTCCTGATCTTCTGGTGTCTGATCTGTATCACTACCATCGATGGATCTGAGTCT
+
4BB>?>CECCBBCCCCCCCCCDDAAABBDCA@>@BBC=BB@B@BBDDDDD@DEB@B@C@CCCD@D@CBBBCCDCB?@@@@@1AB?CBCG>CCCC?BGD@BB@BBBBBC@CCHCELAA>@BA<@>ACCCCCBB@BC<;;;FECDCBBBBBCCBB@@>@BB=::5:;@?@BCDGCC>C<<;;.;=C>CBAA7ABAAA<ACCCEKDCAA5;;;;*;A@@@5;5;A>ACEBBBA=@=@BABBB@B@A>ACAA@BCCAABCCBBAAA@@>@BBBA@@=@BBBBBBBAA
@ATNG8:00651:04115
GATGGTAGCATCATGCATATCTCACCAGAAGATCAGGAACTCTAGAAGAATTCAGATTTTTAACACGAGAGTAAACGTAAAAAGAAGGTTTTACAAGACTCACGTTAACAATATTGCAGCAGTACGCACACAATCGAAGCGCAGTAAGGATGGCTAGTGTAACTAGCAAGAATACCACGAAAGCAAGAAAAAAGAAGTACGCTATTAACTATTAACGTACCTGTCTCTTCCGAAACGAATGAGTACGTGTGCGACGTGTCTCCATCGATGGATCTGAGTCT
+
CCCC?CCCCCCCCBCCFCBBBCDBB?BDD?@@@D::6;=@@BCBBA?BC>A?BCCBBBBB3B@BBA@?@AAADD>@@:;;;;*;@=C5;;;-;AA?BCCBCBGA@=@?CB?BBB=AA:;;ABBBCCCCCCCC@CBCC@A??????B>CADAA?BCCCCCBB?BCBCCB@BB?ABA;?????8=<=:9999:9%:A=A:9:B?>>?7;6:>??;>;>AAAA>ACCBBBB?B?BCB=B995:BBBBBCAAAAAADCCA>=@?:94999@@@@<@?;;;AB>>=
@ATNG8:00655:04120
GATGGTAGCACGACACGACGATGTGTACTCATTCGTTTTCGGAAGAGACAGGTACGTTAATAGTTAATAGCGTACTTCTTTTTTCTTGCTTTCGTGGTATTCTTGCTAGTTTACACTAGCCATCCCTTACTGCGCTTCGATTTGTGTGCGTACTGCTGCAATATTGTTAACGTGAGTCTTTGTAAAAACCTTCTTTTTTACGTTTTACTCTCGTGTTAAAAATCTGAATTCTTCTAGAGTTCCTGATCTTCTGGACGCGCGCACTGACACTACCATCGATGGGATCTGAGTCT
+
44;;65=<?<CC=@;;95555555<>;ACCDC>B;;;;*9<7<5;;995::::=<;;7;78;888;299:<BBBAA<997777#774;;=C;>??C@??>?@@378><377,8AA@AAA>4:898)87887:867:485557(6=<<=??;;;A>>?;661------)-2<:>>>;<666067=999(-)-)------%,99979*9///557=:=0////'....9.315=6A?A?9<;4949>9;//)/66388<;;;<9:9:9A:98=<>9?>>=<888)6:776655:7
@ATNG8:00656:04105
GATGGTAGCGCGACGAGCGTAGACCCAGAAGATCAGGAACTCTAGAAGAATTCAGATTTTTAACACGAGAGTAAACGTAAAAAGAAGGTTTTACAAGACTCACGTTAACAATATTGCAGCAGTACGCATACAATCGAAGCGCAGTAAGGATGGCTGGTGTAACTAGCAAGAATACCACGAAAGCAAGAAAAAGAAGTACGCTATTAACTATTAACGTACCTGTCTCTTCCGAAACGAATGAGTACGATGAGAGAGCTCTCTCTACCATCGATGGATCTGAGTCT
+
;CA?>@DCCCBABBDCCCCBBBBBD>DCC?CCCCCC@C>??CCBBA>AA<A<ACCBBBBB3B?BBBBBBBBBBA:A@:;;;;*;C>B=BBA9BCFAGCBBBBBBB?B@BB@BCC>AABACCCBA@AF000@?<CBBB>ABAABBBB?B?BCB?CBC?BBBB?ABACCC>BB?>>?@DEBCB>BAA?@AAAA2AD?@;9:AAD<<687:=>A1818>A@C>AAAAABB=@>A@@8AAA=ABBBEFEBBAAABAA@@@===AADD>>:>;;;AAA=>>>???=666
@ATNG8:00659:04125
GATGGTAGCGCATATCAGCGCAGCCCAGAAGATCAGGAACTCTAGAAGAATTCAGATTTTTAACACGAGAGTAAACGTAAAAAGAAGGTTTTACAAGACTCACGTTAACAATATTGCAGCAGTACGCACACAATCGAAGCGCAGTAAGGATGGCTAGTGTAACTAGCAAGAATACCACGAAAGCAAGAAAAAAGAAGTACGCTATTAACTATTAACGTACCTGTCTCTTCCGAAACGAATGAGTACGATGAGAGAGCTCTCTCTACCATCGATGGATCTGAGTCT
+
DA<<8<:66<@DBBBDCDBABCCCC=CCC@BECCB@>B@CCCBBAA?BB>B>@@BBBDDD1B?BCCCCCDCBBB>BCCCCCC1CC?A4:::6;BB?CCCCFCC:98:@BB?BCB?BBBBCCBBBBBDCBBBEADBAA>BACC@??B?B@C@@?ACCECCCC?CCCCDD?AA>AAA588?==6@>>:<<<<<>':@<@000@@CCC?B?BBEA7:6:>B@@=@ABBBCC=A>;::.;@=::::ABCFDC???BBBBBBAAA@AA=>><:AAAC>><>A??@@@>==
@ATNG8:00660:04127
GATGGTAGCTCGCTGATGATATCTCCAGAAGATCAGGAACTCTAGAAGAATTCAGATTTTTAACACGAGAGTAAACGTAAAAAGAAGGTTTTACAAGACTCACGTTAACAATATTGCAGCAGTACGCACACAATCGAAGCGCAGTAAGGATGGCTAGTGTAACTAGCAAGAATACCACGAAAGCAAGAAAAAAGAAGTACGCTATTAACTATTAACGTACCTGTCTCTTCCGAAACGAATGAGTACACATCGTCGTGTCGTGCTACCATCGATGGATCTGAGTCT
+
:?AA>AABCCCCCCCCABACFCCCC@BBB>BBBABB@B@CCBCBBB?BC?C?CBBBBBBB3B@DBBA@@AADDD>>?ABBBB5BD@C@CBB;BCC@CCBBBDF:98;?BB@BDD?CCAABEDCCA@ABBBBC@BAAA?BBDCAAAC@C?@@@@BCCCCCCB?BBBBBB>@@:999499CCC<??=9999999%:?;>A@>>=>??7;7;ABB<?<==A@@<@AAAACD@C@@??<?BB?DBBAAABBBBBBBBCAABCCC???BBB?BBBBBCC?CBBBBBBBAA
@ATNG8:00653:04183
GATGGTAGCGAGCGAGTGTGTATACCAGAAGATCAGGAACTCTAGAAGAATTCAGATTTTTAACACGAGAGTAAACGTAAAAAGAAGGTTTTACAAGACTCACGTTAACAATATTGCAGCAGTACGCACACAATCGAAGCGCAGTAAGGATGGCTAGTGTAACTAGCAAGAATACCACGAAAGCAAGAAAAAGAAGTACGCTATTAACTATTAACGTACCTGTCTCTTCCGAAACGAATGAGTACGAGAGTCAGAGCAGAGCTACCATCGATGGATCTGAGTCT
+
4<@=;BDC@@@@@@>?<A<BICCCC@CCD@CCBB<<7;6::BABCC?BB?B?BBBCCEFL5B?ACCFCCCCECC:A?;;;;;*;B>@5;9:&9@;=>BBBCBBBC?C?BB@BBB?BBDAAABBBCCCCCCCCBCCBB?BCCBDCBB>B@CCB@BCCDCCCD?BBCDCC?BB?BBA<??@@@9????BCECC3BB?@@?ABBA@@,0,0/;;6<:9CBBB?BB@B@DD>B?ABB=ACC@BBADDCCBBB@@?BBCCBA@@AAABBB@BBB@?@D@DDDCC@@@??
@ATNG8:00655:04173
GATGGTAGTGTCATATGAGAGTGTGTACTCATTCGTTTCGGAAGAGACAGGTACGTTAATAGTTAATAGCGTACTTCTTTTTCTTGCTTTCGTGGTATTCTTGCTAGTTACACTAGCCATCCTTACTGCGCTTCGATTGTGTGCGTACTGCTGCAATATTGTTAACGTGAGTCTTGTAAAACCTTCTTTTTACGTTTACTCTCGTGTTAAAAATCTGAATTCTTCTAGAGTTCCTGATCTTCTGGCTCTCGTAGACAGATACTACCATCGATGGATCTGAGTCT
+
CD<<9;;;<<<<666@@DDCC@@@AA:99?99.4444)4=8=9>?=A<<<:>===<8<9====<C<B=@B;:;@@?@@@@>,99.489=3?A@@;@@A=AC@BBCCDDGDCCGCABA?BBC<@=@@A@;<<<5<AAD>A;;;;::@B@@@CCCBC@CCC?DC?C@BBB@@@BBC@BBBMM;B?B5;;;;;*;AABB=B;;:B@@AA@:CDDD1D@@AA:B;AA=@@ABAAG7;6;:@>>><@@@=ABBBBBBBBBCCCCBBBB@A=ABAAA;;8;AABBAAAB:
@ATNG8:00660:04150
GATGGTAGCATCATGCATATCTCACCAGAAGATCAGGAACTCTAGAAGAATTCAGATTTTTAACACGAGAGTAAACGTAAAAAGAAGGTTTTACAAGACTCACGTTAACAATATTGCAGCAGTACGCACACAATCGAAGCGCAGTAAGGATGGCTAGTGTAACTAGCAAGAAATACCACGAAAGCAAGAAAAAAGAAGTACGCTATTAAACTATTAACGTACCTGTCTCTTCCGAAACGATGAGTACGATGAGAGAGCTCTCTCTACCATACGATGGTTCTGAGTCT
+
44:C7@<>>BAAACA;;==@@@>BB<AAB?B@@?A@8?9:;AAABB@CC?C@BBAAACCC1A:8337>773337)3844444$4;7<<@@@7@AA;@;:<BAA;:4;;;;5:AA=ABBCCCCCHGCCAAAAA=A;;;=@@BCAAAB?B?B;<89A@@@??B@BBBA??8889+9B?9<==BB9@<<7::????'7:7///896222+55(58871717<:::7;<;:9997:699;29///9=:?BCB>>>?@???:66;///<;/-(-8///79>380:876:999
@ATNG8:00662:04140
GATGGTAGTGTCAGTGCGCGTCGTCCAGAAGATCAGGAACTCTAGAAGAATTCAGATTTTTAACACGAGAGTAAACGTAAAAAGAAGGTTTTACAAGACTCACGTTAACAATATTGCAGCAGTACGCACACAATCGAAGCGCAGTAAGGATGGCTAGTGTAACTAGCAAGAATACCACGAAAGCAAGAAAAAAGAAGTACGCTATTAACTATTAACGTACCTGTCTCTTCCGAAACGAATGAGTACGAGAGAGCACACGTGTCTACCATCGATGGATCTGAGTCT
+
55==9666@??CCC==C?BC@<@?>8?B@@?@AI;;6:=AAA@@@E?::99ACAD?????.?:??B???AAABC=99;BEDD5CD@C?BBB9BBB?CB<;:<7/0*/6993=0965BABDDCCCBBBBEBBB?B@@@?AABAAAAB?B?BAA>BCCBCCBB@BCCBBB@B@<;;;,00000,0@B?@@@@@A'@@9886:88@AA<>:>@@?5;5;;@@A=@==884=986=@D>C8849?AAABBBCBBB>=@@@B:98>@?:::8==8886=7///696::AA
@ATNG8:00662:04168
GATGGTAGAGAGACTCTCTCATCTACTCATTCGTTTCGGAAGAGACAGGTACGTTAATAGTTAATAGCGTACTTCTTTTTCTTGCTTTCGTGGTATTCTTGCTAGTTACACTAGCCATCCTTACTGCGCTTCGATTGTGTGCGTACTGCTGCAATATTGTTAACGTGAGTCTTGTAAAACCTTCTTTTTACGTTTACTCTCGTGTTAAAAATCTGAATTCTTCTAGAGTTCCTGATCTTCTGGCGCTCTGTCACGTCTGCTACCATCGATGGATCTGAGTCT
+
;;<=8=<AACEDCBCDCCBCB;9;B@@A;;8;CCF>FG?A>ABBCCCCACCBBB@C@CDBB@BACCAAAEB?A=<;;8;';:6:999,7<<>@BCA?CC?ABBEAA>@BBBDCCC>A@B@B=@@<A?<<><?AAA;==?@=>>>>A@>>>>AB=====@@<@;??BA@@@BB;>>>>>2>;?:>>BAA/>>A??-7888:9;>=<6<<<=+;886@:@<AA=A???>>>=B8<;A<<;-//<7::==;;;???>@@<;<@@@@<@=;;;;;7;BB@@?BB??
@ATNG8:00651:04208
GATGGTAGCTCTGCTCTGACTCTCGTACTCATTCGTTTCGGAAGAGACAGGTACGTTAATAGTTAATAGCGTACTTCTTTTTCTTGCTTTCGTGGTATTCTTGCTAGTTACACTAGCCATCCTTACTGCGCTTCGATTGTGTGCGTACTGCTGCAATATTGTTAACGTGAGTCTTGTAAAACCTTCTTTTTACGTTTACTCTCGTGTTAAAAATCTGAATTCTTCTAGAGTTCCTGATCTTCTGGATACACTCATGTGCACCTACATCGATGGATCTGAGTCT
+
====9=?;;==CAABCCCCCCCCBBBCAA@;:9;AAD>DE>A>@CCBCFE@CBBCB9;7;CAA>DBCCCCAABCIADCCCC5BB@CCEC=BB9:9:AC?CJ@BBBCCC@CCCFBBBD?@@C?B?A@@@@@@B=AAAA<A@BBBBBBCCDDBBBDCAAAA?@@<@?BBBCCCBBB>A;;;;.;5;><<;;;*;CABA9<;BCBBBCCD@CDCD5CCCCC?C@CD@DCCA@@C=@>@CBB@@>@ACACDCCCCCCCBBBCCCC@B;;;@@@BEC?BBBAAAAADD
@ATNG8:00652:04212
GATGGTAGACACGTGTGCTCTCTCGTACTCATTCGTTTCGGAAGAGACAGGTACGTTAATAGTTAATAGCGTACTTCTTTTTCTTGCTTTCGTGGTATTCTTGCTAGTTACACTAGCCATCCTTACTGCGCTTCGATTGTGTGCGTACTGCTGCAATATTGTTAACGTGAGTCTTGTAAAACCTTCTTTTTACGTTTACTCTCGTGTTAAAAATCTGAATTCTTCTAGAGTTCCTGATCTTCTGGATAGCGACGCGATATACTACCATCGATGGATCTGAGTCT
+
<<==9<<<EEDBA<CB@@@;>;>@BBAA@B00)0@@><@C@D@DDA@ABB@AAACB?C>;::C=A?ACKBB@@AC?@?A@@2@@:@???:>BBB?B>><?B=AABBAC<>@BB@@BF588A=B7;;>>>A@A=>==B388@====@@;;;?====;>==9;;6;=B??@;;;==8<::::/::>8==AAA/>:66=+//<///<<<A<@@@@.>=;;>7?9::5:?>??;;5;8==;://,/:<699>@??;;;A;;888AAA??<????@AA<A?;;;;;;?;
@ATNG8:00654:04238
GATGGTAGAGAGACTGTAGCGCACCCAGAAGATCAGGAACTCTAGAAGAATTCAGATTTTTAACACGAGAGTAAACGTAAAAAGAAGGTTTTACAAGACTCACGTTAACAATATTGCAGCAGTACGCACACAATCGAAGCGCAGTAAGGATGGCTAGTGTAACTAGCAAGAATACCACGAAAGCAAGAAAAAGAAGTACGCTATTAACTATTAACGTACCTGTCTCTTCCGAAACGAATGAGTACGATGAGAGAGCTCTCTCTACCATCGATGGTTCTGAGTCT
+
4444.4=BBCCC@BBAACAABA@@B>BDE@@@@@@@=@=@@DBBBB@BB?A?BA<89999(9<@ABBCAA@99:,:?;9994$9>;>:???8ACEACBCBDDC@A?@@CC@BBC?BBAABCCCCBBCBBBBB@C@A@?BBBBBBBC>B?C??>@CBBACCC?AAAAAA?CD?AAA=AACDC>C??;>ABBB3BC?CA@ACAA>>7:6:=?@9=6<>??@=@@?AACC@C?BCC=C??;?ABCBBBBCAAADBBB>>>?;;999//(/66;=>>8=:=>A@@>==
@ATNG8:00655:04217
GATGGTAGCACGAGTCACTCATATCCAGAAGATCAGGAACTCTAGAAGAATTCAGATTTTTAACACGAGAGTAAACGTAAAAAGAAGGTTTTACAAGACTCACGTTAACAATATTGCAGCAGTACGCACACAATCGAAGCGCAGTAAGGATGGCTAGTGTAACTAGCAAGAATACCACGAAAGCAAGAAAAAGAAGTACGCTATTAACTATTAACGTACCTGTCTCTTCCGAAACGAATGAGTACGTGTGCGACGTGTCTACTACCATCGATGGATCTGAGTCT
+
5ABB?CBBCCCB=BCCCCCCBCCDC@CCD>BABB:::;?BBCBBBC@CD@B@CBB@@@@@0?;@AC:::AA???6>@;;:9:':@>B5;;;*;CB>ECCDCCBCE?A?AC@CDD@CD@@@BCCCCCCBBBCC@CBBB?CCCC@A@B>B@D9:;;CBBBCBC?BBCBBB?BB?BDC?CBBBB<AA@>BBBBB2BB?CBBBCABAA:><>@??<><>DBBC?BB@??CD@C?CBB=C??<?BBBBBCBBBBCBBBBB@@@A????BB?>?@@??C=A???BBA===
@ATNG8:00655:04239
GATGGTAGACACGTGTGCTCTCTCGTACTCATTCGTTTCGGAAGAGACAGGTACGTTAATAGTTAATAGCGTACTTCTTTTTCTTGCTTTCGTGGTATTCTTGCTAGTTACACTAGCCATCCTTACTGCGCTTCGATTGTGTGCGTACTGCTGCAATATTGTTATCGTGAGTCTTGTAAAACCTTCTTTTTACGTTTACTCTCGTGTTAAAAATCTGAATTCTTCTAGAGTTCCTGATCTTCTGGTTTACTACACTGTACTATACCATCGATGGATCTGAGTCT
+
CCCG?BBBCCDDCCCBDCCDECCBCBCCCDA@=@AAB=CC?C@DC@@@CC@DCABB>B>BBBC?B>BBBBBBBBB>AABBA1BB?C=>=:?AAA?BBA>BB>@@?BCC?AAABAA>>9>>>;A;@@@@;;=A;A???9>>>>;;;>AA>>>>>>A;>>>;==:===>>>>>>=>8>AADC5A<A9@@AAA.99668.7-----9<7;5;>>>/>??==8=:;;5;?>9:;?:=8=A;:;?=@?D:>=8=A?@?@@AAAAAAAA@@<>=>>>AA:>>>>>>????
@ATNG8:00657:04190
GATGGTAGGCACTGCGCACACATCCCAGAAGATCAGGAACTCTAGAAGAATTCAGATTTTTAACACGAGAGTAAACGTAAAAAGAAGGTTTTACAAGACTCACGTTAACAATATTGCAGCAGTACGCACACAATCGAAGCGCAGTAAGGATGGCTAGTGTAACTAGCATGAATACCACGAAAGCAAGAAAAAGAAGTACGCTATTAACTATTAACGTACCTGTCTCTTCCGAAACGAATGAGTACACATCGTCGTGTCGTGCTACCATCGATGGATCTGAGTCT
+
5ACC@DCC@BCBBDDCCCCCCCCCC>CDD?DDDFAB@BACCCDCDD@BB?B>BCAAACCC3B?BBBBAAACDDD>::;;;;;*;B>B=AAA9BCEAGBBBCCCCC@C@CC@CBC?BBBBCCCCCCBCBBBCC@GF@@>AAA@ABBB?B?CBC?BCDFCAA@?BBBBBABCHA@AA@CDBBC=B:93:9999)9A=BCBCCBCBB?A>AACCAC=??B??<?????AA@B?BDF=BBB?BBBBBBCCCCCCAABBBBBAAB??@AC@D@@?CAA>ABBBB???BB
@ATNG8:00658:04232
GATGGTAGTGTCATATGAGAGTGTGTACTCATTCGTTTCGGAAGAGACAGGTACGTTAATAGTTAATAGCGTACTTCTTTTTCTTGCTTTCGTGGTATTCTTGCTAGTTACACTAGCCATCCTTACTGCGCTTCGATTGTGTGCGTACTGCTGCAATATTGTTAACGTGAGTCTTGTAAAACCTTCTTTTTACGTTTACTCTCGTGTTAAAAATCTGAATTCTTCTAGAGTTCCTGATTTTCTGGGTCTCTCTCTCACGCACTACCATCGATGGATCTGAGTCT
+
90//)//=@@@@;=BAAADBBBCCDC??@A:;2:=>:3;C:C?BBCMIBA?AB@BA?B?BBAA=>7;696BCCCC@CCBBC5CC@BBBB>ABCC@BCD?CF?BBBCEE@CCDEECCC@CCC@D?DBCCB@9979@@A=BBBCC:;:BBBCCCCCC@DCC@CC?C?CCCBABB994:????4>;?9;;;;;*;@AAB:;;CCCCEFGG@DDDD5CCCCGAGFCD@BBBCDCC@B@BBACCC8B@?@;@@@@BCCCBBBBBBBAAAC@BBAAACC@BBB>=>B@@@
@ATNG8:00663:04235
GATGGTAGCACTAGTCACTCATATCCAGAAGATCAGGAACTCTAGAAGAATTCAGATTTTTAACACGAGAGTAAACGTAAAAAGAAGGTTTTACAAGACTCACGTTAACAATATTGCAGCAGTACGCACACAATCGAAGCGCAGTAAGGATGGCTAGTGTAACTAGCAAGAATACCACGAAAAGCAAGAAAAAAGAAGTACGCTATTAACTATTAACGTACCTGTCTCTTCCGAAACGAATGAGTACTGCGTCTCACTCTCGCCTACCATCGATGGATCTGAGTCT
+
B<=A?=B@<ABBBBDCA<ABBBA@@<A@A=?CCCGG@CACECB@AB?BB?B@BBB@@@@>,=<:::@BBCCDDD>BBBBA??,;;55.999&99>:;AACCCBCC?C@;;:;BB?CCCBBBBCCBBCCCCBB?DBBB?BABBBBBB@F@CBB?BCDCBBCD@B@@@CB?BD?BBC8<;7777&777/799999%9<<;947=7;=><>:55:@.818?BCB?BBCBBBG@C?ABC>B9979BBBCABACBBA@@@??>>>>00+///4:::<<:;9=;;:====::
@ATNG8:00650:04257
GATGGTAGCACGACACGACGATGTGTACTCATTCGTTTCGGAAGAGACAGGTACGTTAATAGTTAATAGACGTACTTCTTTTTCTTAGCTTTCTGTGGTATTCTTGCTAGTTACACTAGCCATCCTTACTGCGCTTCGATTGTGTGCGTACTGCTGCAATATTGTTAACGTGAGTCTTGTAAAACCTTCTTTTTACGTTTACTCTCGTGTTAAAAATCTGAATTCTTCTAGAGTTCCTGATCTTCTGGTCTACTACACTGTACTCTACATCGATGGACTCT
+
7>/00/;A@<=;;;:9//////;:=>AABBCC?BACC>CC@C?;;9:5:93::6558C296;>:;6;?00/:7///588888$33,379991333334833,373././..(.73.228;32626?7==?<=888<AB>=:=>==<;9:::;9<999:1757556/67>>@886=;:172555'59=5:;;<<.=AADD7=;>997898:<====+9///3.32996955/..7486799755)//56879A>>=A@??@@A@@AA;;;=9::63-36--,
@ATNG8:00650:04258
GATGGTAGGCGTGTGAGAGTCTGCCCAGAAGATCAGGAACTCTAGAAGAATTCAGATTTTTAACACGAGAGTAAACGTAAAAAGAAGGTTTTACAAGACTCACGTTAACAATATTGCAGCAGTACGTACACAATCGAAGCGCAGTAAGGATGGCTAGTGTAACTAGCAAGAATACCACGAAAAGCAAGAAAAGAAGTACGACTATTAACTATTAACGTAACCTGTCTCTTCCGAAACGAATGAGTAACGTGTGCGACGTGTCTCCTACCATCGATGGATCTGAGTCT
+
6;CG@CCC@BAABFDCCBB@@ADCC>ECGBCCBBBC@C@BBCCDCC@BB@B@BBCBCEEE2A>AABABCCBBBF<AAA@@@@,==9?<@AA6AAB?BCBBBBB>><<;==:=?A9>>@@>>;;;?ACAAA==9;=>>:>>@<==BB:?:?@B=A:::A@@@=@??;??8<<8;<;1783333&397+2222&2:3677;>>>?<<:>9>===1817;77087:;766877:7555)2??6:=>9//(.367///662559:555:==;9;;9;;>@<A678>==>;:
@ATNG8:00661:04258
GATGGTAGAGTATCATGTGTATCTCCAGAAGATCAGGAACTCTAGAAGAATTCAGATTTTTAACACGAGAGTAAACGTAAAAAGAATGTTTTACAAGACTCACGTTAACAATATTGCAGCAGTACGCACACAATCGAAGCGCAGTAAGGATGGCTAGTGTAACTAGCAAGAATACCACGAAAGCAAGAAAAAAGAAGTACGCTATTAACTATTAACGTACCTGTCTCTTCCGAAACGAATGAGTACGTGTGACGTACGTGAGCTACCATCGATGGATCTGAGTCT
+
5><<9ACCBB;99BABCCAAADDCB@BCC@CAAA::7:=@@DCCCC?BB>@>@BBBCDDD5E@BBCCBDCCDDD=BBDDDDD5CC@CCDEE;CBB?@@BDBBBCB@B?BB?BBB?BBBABBCE@@BBAACIC@CBBB>BBAAB@;;6:<@@@>@CBABCA@;@CBBBB=?A?DCC899??@8@AA=@AA@@@'@=<>?=?BBBBC<?<===A;?;?=BAB?BB@@@AA<@<;<<0;>=<@AAAABBBAABBCCBCCBBBBBBBCBB?A?>>BBB@CCCCBBBAA@
@ATNG8:00661:04288
GATGGTAGGCACTGCGCACACATCCCAGAAGATCAGGAACTCTAGAAGAATTCAGATTTTTAACACGAGAGTAAACGTAAAAAGAAGGTTTTACAAGACTCACGTTAACAATATTGCAGCAGTACGCACACAATCGAAGCGCAGTAAGGATGGCTAGTGTAACTAGCAAGAATACCACGAAAGCAAGAAAAAAGAAGTACGCTATTAACTATTAACGTACCTGTCTCTTCCGAAACGAATGAGTACTACTCTCAGAGACACACTACCATCGATGGATCTGAGTCT
+
CCCC@CC?;CBB9:6@@@=BBFCCC7CBB@BBCD;;7;=AABBBBB?BB?BHDCB@@@>>,<;??BCBBAA:99.9@?A@@@0@C@D?BBB9BCC?AAABBCE;;;:@CE@CEG>AABBCCECCCCCCCCCC@CCCC>@@BBBBAC?C@D@@>@CBBBCCB@BBBBBC@BB@>>?@CCBBB=BBA?BBCCBB)CD@A;;;BABAA;@8=>BA<>;=?B;;8;CBBBBC@F?BBB@CBB?BCCCBBCCBBABBBBBBBBA????@>@<@>>>ADD?CCBBBCCBCB
@ATNG8:00662:04250
GATGGTAGCTCTGCTCTGACTCTCGTACTCATCGTTTCGGAAGAGACAGGTACGTTAATAGTTAATAGCGTACTTCTTTTTCTTGCTTTCGTGGTATTCTTGCTAGTTACACTAGCCATCCTTACTGCGCTTCGATTGTGTGCGTACTGCTGCAATATTGTTAACGTGAGTCTTGTAAAACCTTCTTTTTACGTTTACTCTCGTGTTAAAAATCTGAATTCTTCTAGAGTTCCTGATCTTCTGGTGTCGTCTATCATGTACTACCATCGATGGATCTGAGTCT
+
?A<B><<@B:66@HBBBCCCCDBBCCBBBBBBCCCC>CG@C?CB@A@BA;>0000,/5<:;A;E@AABC@966?:>@@>C06926==@4==6616?=;>C89;DCAB?BCEDFGCC@CBB?B=AA;;;B;;5;CA@=BCCCD@AABBB@@@AAB6;:@;?@?A@CCBBBBB@?;=9999*52949CCCC3BCAAA<A@AB?;555949999(9;=55269=@=BCAAABC>A>ACBAAA=?@CACBBCBCBBCCBAAAABBBCB@BBBB@;;8;;;;BCBDCE
@ATNG8:00651:04329
GATGGTAGACATATCGTACTCTCTGTACTCATTCGTTTCGGAAGAGACAGGTACGTTAATAGTTAATAGCGTACTTCTTTTTCTTGCTTTCGTGGTATTCTTGCTAGTTACACTAGCCATCCTTACTGCGCTTCGATTGTGTGCGTACTGCTGCAATATTGTTAACGTGAGTCTTGTAAAACCTTCTTTTTACGTTTACTCTCGTGTTAAAAATCTGAATTCTTCTAGAGTTCCTGATCTTCTGGCGCTCTGTCACGTTGCTACCATCGATGGGATCTGAGTCT
+
5CBB@BCBBBCDDCBBBCECCBBBCCCCBCCC@CBBB=BC<?=ACBBBBB?CCCA@=B@BBCC>B?BAABBBBBB>BBCCC3BB>B;9;7;@@A@CBB>BB<778D::7;>>>AAAA;AAA5868@@AAAAA;AA>>9====>>>AA@@@@===>:>><;@@:@;AA>>>A?>>9>>?>>3?8:695555'6:333(--7---=::><????/>@@::6:7//+/889<<<9=:>>AE@@:?@@==>>=>>>?<786506;;;A<A>=<A77818<<:>///@=
@ATNG8:00654:04295
GATGGTAGAGTACAGTGTAGTAGACCAGAAGATCAGGAACTCTAGAAGAATTCAGATTTTTAACACGAGAGTAAACGTAAAAAGAAGGTTTTACAAGACTCACGTTAACAATATTGCAGCAGTACGCACACAATCGAAGCGCAGTAAGGATGGCTAGTGTAACTAGCAAGAATACCACGAAAGCAAGAAAAAGAAGTACGCTACTAACTATTAACGTACCTGTCTCTTCCGAAACGAATGAGTACGTGTGACGTACGTGAGCTACCATCGATGGATCTGAGTCT
+
CDDD?CCAAABCDDDCBBBBBCCCC?CCC?BDDDCB?B?AACCAAA?AA<A<BA@@>???/?;??AACDCCAA@:?>=>@@@0@D@C>BBB;BDEAEBBCDDDBB?B?BB?BCC?BBAABCCCCBBCCBBBC@DDCC>@@BAABAA=B@DDC@CCCCCAAB?BBBABB@BB>>=><>>BBB=BAA=@@@AB2AD@B977BBA?>==7=<BD<><>?B?@<?B@AABB?C?BCD>CAA?BBBBBBBBBCBB?>>BBAA@BBBCB>=<>AAADCD?ABBBBAAABB
@ATNG8:00650:04360
GATGGTAGTACATGATATACGACACCAGAAGATCAGGAACTCTAGAAGAATTCAGATTTTTAACACGAGAGTAAACGTAAAAAGAAGGTTTTACAAGACTCACGTTAACAATATTGCAGCAGTACGCACACAATCGAAGCGCAGTAAGGATGGCTAGTGTAACTAGCAAGAATACCACGAAAGCAAGAAAAAAGAAGTACGCTATTAACTATTAACGTACCTGTCTCTTCCGAAACGAATGAGTACGATGAGATCTCGTGTGCTACCATCGATGGATCTGAGTCT
+
BDCC?BBCDB>CDCCA@BBGJCBBFBCAB?BCCC@@<@?BBDECCB@BB?B?BDFCCCCC5C@CDDECCBCCDD>DCCCCCC1CD?B699969BD@BCCCCCCBB@D?CC?CCC?AAACCCCDAAABBBBCD?CCCC@CBCCCCBA<@>@@@=ACCBCCBB?BCFC??<@E@BBB999@??9<<=8998989%9><?98:BBBBB<>;<>B>5:5:=A@@;@@@@@BA>A>@@@8@;;6;BACCBBBBBCBBBBB>>>A@ABBBB@=AAA>>>D@CBAAAAAACC
@ATNG8:00655:04345
GATGGTAGGACGAGCGTCTGAGAGGTACTCATTCGTTTCGGAAGAGACAGGTACGTTAATAGTTAATAGCGTACTTCTTTTTCTTGCTTTCGTGGTATTCTTGCTAGTTACACTAGCCATCCTTACTGCGCTTCGATTGTGTGCGTACTGCTGCAATATTGTTAACGTGAGTCTTGTAAAACCTTCTTTTTACGTTTACTCTCGTGTTAAAAATCTGAATTCTTCTAGAGTTCCTGATCTTCTGGGCTGCGCTGATATGCGCTACCATCGATGGATCTGAGTCT
+
----(--.(/77::<666DCCCDD@CBBBC;<9;CCC@CC?C@CCCBBBD=BBCEDAD@BBBB?CAECBCECCDD?BADDD1BB?BBDF>BBBC;;;D@CC;;;ABEH@CCECCBBC@CCC?C?DLDCBCBC?BBBC>AACBBBBBCCCBBBCCC@@@@@CC@C?BCBCBBBBB=BBGDD:B@B>BBBBB2BBBBH>CBCBDC@;;;<@@@@0@AABC?B?BD@CCCECCB?B?CCBBBA=@:;;.;@@ABB@@ABBBCCDDCCC?BBCCCBB@BB@@@CBBBB
@ATNG8:00656:04345
GATGGTAGTAGTACACTAGTCATACCAGAAGATCAGGAACTCTAGAAGAATTCAGATTTTTAACACGAGAGTTAAACGATTAAAAAAGAGGTTTTACTAGACTCACGTTAACAATATTGCAGCAGTACGCACACAATCGAAGCGCAGTAAGGATGGCTAGTGTAACTAGCAAGAATACCACGAAAAGCAGAAAAAGAAGTACGCTATTAACTATTAACGTACCTGTCTCTTCCGAAACGAATGAGTACGTGTGACGTACGTGAGCTACCATCGATGGATCTGAGTCT
+
589=5::<<555:;:5559954445.59949:::69269==<;;;<5::7;59::44444$3-333/999//+/919///(/////#333,333&39;555559;545.55:<96669>><=<<<<?;;;666>>8<<5505:977://)/4::;.5544499;055554:44425;=7866666*6////888'//(3;;344:::.3.233527(..//727//////5;2///)444.48<:<;;:::;:<<==665;=<<554;6:333933-4333/66///
@ATNG8:00656:04358
GATGGTAGTATATCGCGTCGCTATCCAGAAGATCAGGAACTCTAGAAGAATTCAGATTTTTAACACGAGAGTAAACGTAAAAAGAAGGTTTTACAAGACTCACGTTAACAATATTGCAGCAGTACGCACACAATCGAAGCGCAGTAAGGATGGCTAGTGTAACTAGCAAGAATACCACGAAAGCAAGAAAAAAGATGTACGCTATTAACTATTAACGTACCTGTCTCTTCCGAAACGAATGAGTACACATCGTCGTGTCGTGCTACCATCGATGGATCTGAGTCT
+
4@BB?CCCAC=CBBDGHCHCCBBCD@CBCACBBBCC@CDDECAAAD@CC@B?AB::9ABB,@<>>=?????998.9>A?@@@+@@:@266609@@=BBAA=@@000/7<;7<?B=;?@?@BBDCCBBBDBBB>BDAA?BCCCBB??=@?BBB?BAAABAAA>AABCBB?BD????<?@@AC:>==89999:9%99<7A>99:>CC9@>>;:?4:69@B;;8;AA???A?C?BBG>BBB<>>BBBBBCCAABCBBBCBAAA???@9939???BBB?AACDDBBAA@
@ATNG8:00657:04356
GATGGTAGTGATACAGATCAGACACCAGAAGATCAGGAACTCTAGAAGAATTCAGATTTTTTAACACGAGAGTAAACGTAAAAAGAAGGTTTTACAAGACTCACGTTAACAATATTGCAGCAGTACGCACACAATCGAAGCGCAGTAAGGATGGCTAGTGTAACTAGCAAGAATACCACGAAAGCAAGAAAAAAGAAGTACGCTATTTAACTATTTAACGTACCTGTCTCTTCCGAAACGAAATGAGTACCTCTCAGACGCTCGTCCTACCATCGATGGATCTGAGTCT
+
CCBB?CBCCCBBCCCCCBCCGCCCB@CDC?CCDCCC?C>BABBBBC?CC>A??>>777879#349;=BBCDEA?A<@A@BCCC5CC@C<@@@9@FD@CAAACCDBB@B@BB?BBB>@@CCCCCDEBBCCDCBB?BCCE@BBBBAA@@=A?BBB@CBCCCCCC?BACCBB?BB@BBB>AD:::,7<<88999::%:>;>:8:A<</--)-)-6333)-(-<@<<=@BBBAAA?A???=6<999*8<>ABBB?BBBBBBBBB>>>?@@6;;@;@>==AAD=CA>@@=<///
@ATNG8:00661:04350
GATGGTAGTGTCATATGAGAGTGTGTACTCATTCGTTTCGGAAGAGACAGGTACGTTAATAGTTAATAGCGTACTTCTTTTTCTTGCTTTCGTGGTATTCTTGCTAGTTACACTAGCCACCCTTACTGCGCTTCGATTGTGTGCGTACTGCTGCAATATTGTTAACGTGAGTCTTGTAAAACCTTCTTTTTTACGTTTACTCTCGTGTTAAAAATCTGAATTCTTCTAGAGTTCCTGATCTTTCTGGGATGTGTGCGCAGTGCCTACCATCGATGGATCTGAGTCT
+
BCCC?CBBBBBBBBCCCCCCCBBBBAAA@@@?<?;;;6;C?B@CDCBEBD@CCCCC?C?CCBB?B?DCCCBBBBA;>>>=>0>>:>>@?8?>@@:@@A;@@<A@BBBC@CCCCCC?=9999/:=BBCDCCAA?ABBB>BBEBBCCCCCCDDBBBC?CCC@??<?????EDCCCC>B::::.;;A>BBBCBB*CCFFF=CBBBCCCCBB<@@@@0@AABC:;9:B?BBBBCCB@C@BAB@:;:0;:;;0;<;;CDCDDDCCC@@=@A@=@DCBBBB?BECCCAAABB
@ATNG8:00651:04419
GATGGTAGTGTGTCTCTGAGAGTAGTACTCATTCGTTTCGGAAGAGACAGGTACGTTAATAGTTAATAGCGTACTTCTTTTTCTTGCTTTCGTGGTATTCTTGCTAGTTACACTAGCCATCCTTACTGCGCTTCGATTGTGTGCGTACTGCTGCAATATTGTTAACGTGAGTCTTGTAAAAACCTTCTTTTTACGTTTACTCTCGTGTTAAAAATCTGAATTCTTCTAGAGTTCCTGATCTTCTGGATGTGTGCGCAGTGCCTACCATCGATGGATCTGAGTCT
+
<<=>:=C=@;@CCCBBCCCCCB@@@B;;4:49.545<6==:>@CAAAA;;6;CA@A=@4;5;>=A?AABB>><<<9<<<<@,9=49=;;4;6569>;;7;?7;;<<<<8<@@@A>994999<A>AAACA@@C@CBBB<;;;BBBCCDDDA@@@@B>A@A7;;5;=A@A@@@=<@+//////$/)/255555$5::>>6?;65559999.5555$59;55.57<;066==::;0605::::759..*----677=;;=;;997944.5=555>>9<555;77777
@ATNG8:00651:04432
GATGGTAGCGAGCGAGTGTGTATACCAGAAGATCAGGAACTCTAGAAGAATTACAGATTTTTAACACGAGAGTAAACGTAAAAAGAAGGTTTTACAAGACTCACGTTAACAATATTGCAGCAGTACGCACACAATCGAAGCGCAGTAAGGATGGCTAGTGTAACTAGCAAGAATACCACGAAAGCAAGAAAAAGAAGTACGCTATTAACTATTAACGTACCTGTCTCTTCCGAAACGAATGAGTACAGAGAGTACGATATGTCTACCATCGATGGATCTGAGTCT
+
9;;;:=<=;;;<555;<==<<<<;;59:<755/:98)/)/776675355(-(----33333$3-39788==8???8==??DDC189072;;9.9;<7;;;:79600*/069688<8;<:<BCBBBBBCBBBCE@CCCB@BCC@AA@@<A?B@@?@BBBDCCC@CCCCCC?CC?CAC?BBA@@8?::3::999(9@<A???CCEEE=?=?>?>1818>BBB?BC@@@CC@D?@@@;@BB>?@@AAABBBBBAAADBABBBAA@A@9879AAAB>>;B@@@A?@;;;
@ATNG8:00654:04402
GATGGTAGTGTCAGTGCGCGTCGTCCAGAAGATCAGGAACTCTAGAAGAATTCAGATTTTTAACACGAGAGTAAACGTAAAAAGAAGGTTTTACAAGACTCACGTTAACAATATTGCAGCAGTACGCACACAATCGAAGCGCAGTAAGGATGGCTAGTGTAACTAGCAAGAATACCACGAAAGCAAGAAAAAGAAGTACGCTATTAACTATTAACGTACCTGTCTCTTCCGAAAACGAATGAGTACTATAGACTATCTGAGACTACCATCGATGGATCTGAGTCT
+
5>>>;CB=ACCCBBCCCCCAA<@BB>;<68<;9959.46<@@@@BC?>>9=<?????EED1B>BBBCCDCCAAA;<=?@@@A,AA=B5;;;*9@@;@A9955599397993:>>:>@@=??@@@@@BBBBBB@B;;;<@B?998?@<A=A;;7:@><==9=9=>??BB>BC>AAC=??77758CA?ABBBA2AC??;;?>==::5::>==>0818=@;;5;;878?=89-3777*7<=5;<?@@<777BA<<5555:>;<=BB=>>?C988@?</77337;733:
@ATNG8:00658:04425
GATGGTAGCTCACGTACGTCACACGTACTCATTCGTTTCGGAAGAGACAGGTACGTTAATAGTTAATAGCGTACTTCTTTTTCTTGCTTTCGTGGTATTCTTGCTAGTTACACTAGCCATCCTTACTGCGCTTCGATTGTGTGCGTACTGCTGCAATATTGTTAACGTGAGTCTTGTAAAACCTTCTTTTTACGTTTACTCTCGTGTTAAAAATCTGAATTCTCTAGAGTTCCTGATCTTCTGGTAGAGCGTGCAATATCTACCATCGATGGATCTGAGTCT
+
CDBB:DBCBCCCCCCCCCCBBBBDCCBBBCBA>ABBB>BD@D?CBAACCC@CCBBA?C?CCCC?C=AAAABABBB>BB@@@1??8?>??8@BBC?BBB>BB577>CCD?AAACCCA?9>??9>9>>>?>>>A;AAAA;<<<;;;>AAA@@>=>>A;>>=;==9=:?>><A>>@D=B=>==3=<A<@=A>A.AA999(//////<77;:>BBB/@@@;;494///<;97//,/6::=A??688B=AAA;;;?@?A?;?DDAA<<9=AAAA>=:=AAAAA@>>>
@ATNG8:00661:04432
GATGGTAGCTCTGCTCTGACTCTCGTACTCATTCGTTTCGGAAGAGACAGGTACGTTATTAGTTAATAGCGTACTTCTTTTCTTGCTTTCGTGGTATTCTTGCTAGTTACACTAGCCATCCTTACTGCGCTTCGATTGTGTGCGTACTGCTGCAATATTGTTAACGTGAGTCTTGTAAAACCTTCTTTTTACGTTTACTCTCGTGTTAAAAATCTGAATTCTTCTAGAGTTCCTGATCTTCTGGCGCTCTGTCACGTCTGCTACCATCGATGGATCTGAGTCT
+
5BCD@CCCCBBBCCCCDDCCCCBBBCBAAC<;4;@@A<BB?D?B@AABBCACFGCCACC?CCC@FACDBBBBBBD?@AAA7>A<@@CE?@@BB?ABC?BC:;;@BBD@BCCCCBCC?BAA>@?CCCBCBBCADBBC>BACBC@A@ECCCCCBBB?BBB?@@>A?BBDFBCCCC=ABAAB.;5;>;<;;;*;CCCJ>BCCBFGC;;;4;;;;*;??AB?B?BC@CCCBBBB@D?BBBBAA6;9A=;;;BB;;;BBBCBB<;;AAA>ABBBBAA>@?@??@@@BC
@ATNG8:00662:04399
GATGGTAGAGTATCATGTGTATCTCCAGAAGATCAGGAACTCTAGAAGAATTCAGATTTTTAACACGAGAGTAAACGTAAAAAGAAGGTTTTACAAGACTCACGTTAACAATATTGCAGCAGTACGCACACAATCGAAGCGCAGTAAGGATGGCTAGTGTAATTAGCAAGAATACCACGAAAGCAAGAAAAAGAAGTACGCTATTAACTATTAACGTACCTGTCTCTTCCGAAACGAATGAGTACTGTATCTATGTGTGCGCACCATCGATGGATCTGAGTCT
+
CCCC@BBBBBCCCCCBCBBDCBBBC?BBB@CBBB??;?<?@DEEBB@CE?B>ABB9999:*;?BBDCCDCCCCC>CCCCCCC1CC>A49996:AC@CDBBCBBBB@B?BB>AAA?A?AACDCC@@@CBBBCC?CBAB@DBBBAA??<@=@>><@CBCBBCC?B?BBCC?BA?AAB?CB>>=5???;?GFKD2BA?BBCCCCCBB896:AAA?C?BBBAA>CAA@?>>?B?BDC>BBB?BCBBBCBBB@B@CBABABBCCBAA987:AAACAA>AAAAB@????
@ATNG8:00654:04468
GATGGTAGCTCACGTACGTCACACGTACTCATTCGTTTCGGAAGAGACAGGTACGTTAATAGTTAATAGCGTACTTCTTTTTCTTGCTTTCGTGGTATTCTTGCTAGTTACACTAGCCATCCTTACTGCGCTTCGATTGTGTGCGTACTGCTGCAATATTGTTAACGTGAGTCTTGTTAAAACCTTCTCTTTACGTTTACTCTCGTGTTAAAAATCTGAATTCTTCTAGAGTTCCTGATCTTCTGGGCTGCGCTGATATGCGCTACCATCGATGGATCTGAGTCT
+
@@@:5;;=BA>?=666;666;;<=>=566;;;4;>B>7?C<@@CCBAABB<A@;9:?BACBBB?B?BAAAAAB==7@=?=>+=@>>BBF<DCAB@BB@:@@,00><;;6:;;;;;<A=9<@5;7:=>>>;:;;===B7;;;;;;;;:=?<<868;5;:;=@@<@<@@>=<;===5//)/66-616177:<=-88ABD:??>866<>==07666'6;<99:==@?8===;;6=7>6///336)///817-//;:::CCCBB@@?=99299=>?@C>ABBBD???BB
@ATNG8:00658:04467
GATGGTAGTAGTACACTAGTCATACCAGAAGATCAGGAACTCTAGAAGAATTCAGATTTTTAACACGAGAGTAAACGTAAAAAGAAGGTTTTACAAGACTCACGTTAACAATATTGCAGCAGTACGCACACAATCGAAGCGCAGTAAGGATGGCTAGTGTAACTAGCAAGAATACCACGAAAGCAAGAAAAAGTAGTACGCTATTAACTATTAACGTACCTGTCTCTTCCGAAACGAATGAGTACACATCGTCGTGTCGTGCTACCATCGATGGATCTGAGTCT
+
::AA?BB<>CCB<?D>@?==CA;;;:@AB?CCBA;;8<?BBABCA@?@C@D?B@B:::::):<@ACCBC@A@?<6<89999:*:@;A5;;;&9@@;@CCBBCCA@=@?AA?ABC?CCCBBBCCCCCCCCBBB>@:;;?BBBC@??A;@=@;;6;@@FDBBB?BCBBBB@BB?AAA7:9AAA9A995:BDBB3BAA@789???@@<?<?@??<?<A>B@?=?AAABBB?@7;;;5;00+0==>BBAAABBCA@AAADBBBBBBB??<?AAABBB?BA@>?;<===
@ATNG8:00660:04461
GATGGTAGTATCTGTCTACGAGAGCCGAAGATCAGGAACTCTAGAAGAATCAGATTTTTAACACGAGAGTAAACGTAAAAAGAAGGTTTTACAAGACTCACGTTAACAATATTGCAGCAGTACGCACACAATCGAAGCGCAGTAAGGATGGCTAGTGTAACTAGCAAGAATACCACGAAAGCAAGAAAAAAGAAGTACGCTATTAACTATTAACGTTCCTGTCTCTTCCGAAACGAATGAGTACACACTCTCATATGACACTACCATCGATGGATCTGAGTCT
+
----(/99<====CCCCCEFGDCBB@BB@CCB@@@=@698B??:?<?@00/:==:;;:+?;??:437<<@@B9==<@@@@+?C?B@CLH=CBC?CCDCCCCBB<@<@A>AAA=@@BAAAABCCA@@B;;:=@A@A>AAAAABBB?@?@00,0@@>??=B>???@@B>BB?BBB799AAA=?=<8000000%0>:0/.5988=99999:A@3<5659=B=ABB:98C?A588?8=>;7?:::;;;;:<;;@@@B@>>B===?@<>:>@??A@@;?=;;?344==
@ATNG8:00661:04469
GATGGTAGCTCTGCTCTGACTCTCGTACTCATTCGTTTCGGAAGAGACAGGTACGTTAATAGTTAATAGCGTACTTCTTTTTCTTGCTTTCGTGGTATTCTTGCTAGTTACACTAGCCATCCTTACTGCGCTTCGATTGTGTGCGTACTGCTGCAATATTGTTAACGTGAGTCTTGTAAAACCTTCTTTTTACGTTTACTCTCGTGTTAAAAATCTGAATTCTTCTAGAGTTCCTGATCTTCTGGATACACTCATGTGCACCTACATCGATGGATCTGAGTCT
+
CBB>:CBBCC@@A@DDEEECCCCBBBDCBBAA>@BBA<AB?C@CCDDFDD@BBACC@C@CCCC@CADBBCBCCCC@@@@@@0@A8;;CD;@@AA7:9A?CF;:;CDDD@CDCBBCCC>AAC@C@CCCC@A@B?AABA>BBBBBDDBBBBBCBBBB?@@@?BB?B>@@BBAAACC?BBBAA3B=C?BFIDI5BBCBC=CAAACCBBAB@DDDD5BB@AA@EAED@CCBBBBB@C@CCCBCC@D@A>ABBBCAAAB;;;AA@@<A000@<??CF?BBBCBBBABA
@ATNG8:00662:04465
GATGGTATAGAGAGCTCTCTCATCGTACTCATTCGTTTCGGAAGAGACAGGTACGTTAATAGTTAATAGCGTACTTCTTTTTCTTGCTTTCGTGGTATTCTTGCTAGTTACACTAGCCATCCTTACTGCGCTTCGATTGTGTGCGTACTGCTGCAATATTGTTAACGTGAGTCTTGTAAAACCTTCTTTTTACGTTTACTCTCGTGTTAAAAATCTGAATTCTTCTAGAGTTCCTGATCTTCTGGGTGCGCTACAGTCTCTCTACCATCGATGGATCTGAGTCT
+
;CCC@CCCCCCCCCCCCCCCDDCBBBCCCGAB>ACBD>CC?C?BACAABC@CBBBC@C=??DC@C?BBBBBBAAA?AAAAA1BB<?7892:AAA>BBB?BB599?BBC@BBBBB??@:;<<;A;??>>>@@@;??>>688>>>>>>@>==A<=;>:;;;;>>9>9<<<A@@@@@;@?>CC5C9A<AAAAA.<><>>0555///;66:4:;:;+:>>>B=B=;;7;BCA;;::>=AAAA@>999;;4///;;9>>>>==@@ABA=>:>::;A>>:=DA@?>CAAA
@ATNG8:00017:03231
GATGGTAGAGTACAGTGTAGTAGACCAGAAGATCAGGAACTCTAGAAGAATTCAGATTTTTAACACGAGAGTAAACGTAAAAAGAAGGTTTACAAGACTCACGTTAACAATATTGCAGCAGTACGCACACAATCGAAGCGCAGTAAGGATGGCTAGTGTAACTAGCAAGAATACCACGAAAGCAAGAAAAAGAAGTACGCTATTAACTATTAACGTACCTGTCTCTTCCGAAACGAATGAGTACACATCGTCGTGTCGTGCTACATCGATGGATCTGATCT
+
44558===@:66<<>>@BC@@;99;7;B?;@@B@@?;@=>=<7733-4;7<7<;733333$3,3/////:9888(/345999$55476::1://)/999:<<<=9=;>C?B@@=@BBCCBBABBB@00000)/9888<<;;;===8>:>/0+/8:9::<<9<=>===7;;8;?817;988/833,37;;;.=A<;>AA=9>@@4868588;A===AAA:8/////96:6:;=3:8848::;<====>=885<??@??>7//=///8888886;333;;555
@ATNG8:00021:03221
GATGGTAGTGATACAGATCAGACACCAGAAGATCAGGAACTCTAGAAGAATTCAGATTTTTAACACGAGAGTAAACGTAAAAAGAAGGTTTTACAAGACTCACGTTAACAATATTGCAGCAGTACGCACACAATCGAAGCGCAGTAAGGATGGCTAGTGTAACTAGCAAGAATACCACGAAAGCAAGAAAAAGAAGTACGCTATTAACTATTAACGTACCTGTCTCTTCCGAAACGAATGAGTACGAGAGTCAGAGCAGAGCTACCATCGATGGATCTGAGTCT
+
>99?<AACACCB<<@BB<::CCECD=@;;65AA;;9;@::@@885=9=B?C@CAAA?A@A+@6AB?444;;::?8>@;;;;;';>;:;==>0>@@=@BBBCBB;;5;=;;7;CC?ECAABECEECFCCBBBB@BBBC?BACCCCCC@G@G;;;;BDBCBCC@B@A@BD@BB?BBB=??BBD=B>><?FEED2BB@999>B>@AA=C=BB?@;@<@@CBBGBAA@???;:6::>6>00,0@@@BCAAABBBBBBBBB@@?CBBBA@=B===@@C?AABBBBBBBB
@ATNG8:00023:03237
GATGGTAGAGTATCATGTGTATCTCCAGAAGATCAGGAACTCTAGAAGAATTCAGATTTTTAACACGAGAGTAAACGTAAAAAGAAGGTTTTACAAGACTCACGTTAACAATATTGCAGCAGTACGCACACAATCGAAGCGCAGTAAGGATGGCTAGTGTAACTAGCAAGAATACCACGAAAGCAAGAAAAAGAAGTACGCTATTAACTATTAACGTACCTGTCTCTTCCGAAACGAATGAGTACTGTATCTATGTGTGCGCTACCATCGATGGATCTGAGTCT
+
5>>>7;;==;;;<==>?>>>B@@@C@BBB?A;:9>=:@:??A@BBC<@@6;5;;:99444$58999;559=9=909555555$5;5:.555&5:;79:;::@?;;2:<8949??6=??;ABB@@;;:B@A@C=BA@A=@BDBBBBF@D?;9:49::>?;;;8@@?BBB?AA=@>>8<>?<<5<99199998'794833399932,27::78575<=::9;@;:9<??;>:>>A8<;;<988>@AAAAABCCCCCCCCBBBCCCBB>A?>><5@:@00087:?>;
@ATNG8:00027:03214
GATGGTAGGACGAGCGTCTGAGAGGTACTCATTCGTTTCGGAAGAGACAGGTACGTTAATAGTTAATAGCGTACTTCTTTTTCTTGCTTTCGTGGTATTCTTGCTAGTTACACTAGCCATCCTTACTGCGCTTCGATTGTGTGCGTACTGCTGCAATATTGTTAACGTGAGTCTTGTAAAACCTTCTTTTTACGTTTACTCTCGTGTTAAAAATCTGAATTCTTCTAGAGTTCCTGATCTTCTGGTGTCGTCTATCATGTACTACCATCGATGGATCTGAGTCT
+
5ACC@CBC@BCCCCBBACBBCCCD?BCCCDAA>@BBB=BB@C?BBBCDDD?CCCED@CACCBA>A>C@@@@?>>?;:::::*;@=BBBB<BBBB@BBB?A@8;;BCCC@CCCAABCD@CBB?B?BCBBBCA@>@BBB?CDDCDBBBBBBBCCBBB@CBB?BE@C>@@BCCCCCC@CCCCC;B=C;:9999*:CCCC?BCCCBBCCCBACCCC5DCBBF?B?BB@DDCBBBC?C?BBBACC@CBB?BCCCCBBBCBBBBBBBBA??<@BBBCCC?BCCCCA@@AA
@ATNG8:00028:03219
GATGGTAGACACGTGTGCTCTCTCGTACTCATTCGTTTCGGAAGAGACAGGTACGTTAATAGTTAATAGCGTACTTCTTTTTCTTGCTTTCGTGGTATTCTTGCTAGTTACACTAGCCATCCTTACTGCGCTTCGATTGTGTGCGTACTGCTGCAATATTGTTAACGTGAGTCTTGTAAAACCTTCTTTTTACGTTTACTCTCGTGTTAAAAATCTGAATTCTTCTAGAGTTCCTGATCTTCTGGTATGACTAGTGTACTACTACCATCGATGGATCTGAGTCT
+
;49@<>;56;;;@<;;666===;;ACCCBB;;8;AAA=BC@C>@@DDCCC@AAABB@C=AACD>A>DBBBBB?;>377333$3839997,3??A?A9948D>BBCCBE=??A=>A==:==?;@7;;?>>>==8<>:6*////<::=>=@@>=>>@<@@A<==8=;=;;;;;;@?8777<<-:3:6<=>>>/>>:::0669///6//719899)5<8;=993==8>>>>>>?=A<??@;;;=???<;;:@<:;;==>>@=>>>AAA<@?888;67;///<<=;;9
@ATNG8:00029:03249
GATGGTAGCGAGCGAGTGTGTATACCAGAAGATCAGGAACTCTAGAAGAATTCAGATTTTTAACACGAGAGTAAACGTAAAAAGAAGGTTTTACAAGACTCACGTTAACAATATTGCAGCAGTACGCACACAATCGAAGCGCAGTAAGGATGGCTAGTGTAACTAGCAAGAATACCACGAAAGCAAGAAAAAGAAGTACGCTATTAACTATTGACGTACCTGTCTCTTCCGAAACGAATGAGTACTATGTAGAGCTCTATACTACCATCGATGGATCTGAGTCT
+
5B=FACCCCCBBBCCCCCBBCCCCC?CCC?CBBBCB?B=@@CCBBB?AC?C?@?AA@@@@,@?BCCCCDDCCBE>D?:99:9*:D>C6;;;6;BD@CCCCBBDCD?B?BC@BBB?BBDCCCCCAAACCBBBEAFCAA>BCCCCBBB@C@CBB>BCDDCCCC?CAACCC?AA>AAA<??BBB<AA@;@@@@A2@C@C>>>BBBBB>B@BBB>9<BBCDAA=AA@@ABB?D?BCE>CBB?BBECCBABBBBBBBBBB@@@ABBBB==<>@@<>>CACBBACBBBBB
@ATNG8:00030:03206
GATGGTAGTATAGAGCTCTACATAGTACTCATTCGTTTCGGAAGAGACAGGTACGTTAATAGTTAATAGCGTACTTCTTTTTCTTGCTTTCGTGGTATTCTTGCTAGTTACACTAGCCATCCTTACTGCGCTTCGATTGTGTGCGTACTGCTGCAATATTGTTAACGTGAGTCTTGTAAAACCTTCTTTTTACGTTTACTCTCGTGTTAAAAATCTTGAATTCTTCTAGAGTTCCTGATCTTCTGGATATGAGTGACTCGTGCTACCATCGATGGATCTGAGTCT
+
5AGE@CCBB=DBBBCCCCCC@BBB@@@@@C;<7<AAB=DB@C@AAABCAA?ACA??=?=AABB?B?BCBBBBBBB?:9999$9=49752)2;;;>=>=>BD:8:BB@A>>?>=>=AA<??C<@:=<<<<<<=<?CCA8==BB?>==??BAAA>==5:;=9=B=A;>>>;;;BCB:=>>==2=9=:>ABBB/@=99=199:///;<6;7;??=/?9806:0807=9?;<;AAA=A<@@??>>:>>A:==@@?>==BBBB==96777717;;;??<9=766:99===
@ATNG8:00033:03215
GATGGTAGCACACGAGATCTCATCGTACTCATTCGTTTCGGAAGAGACAGGTACGTTAATAGTTAATAGCGTACTTCTTTTCTTGCTTTCGTGGTATTCTTGCTAGTTACACTAGCCATCCTTACTGCGCTTCGATTGTGTGCGTACTGCTGCAATATTGTTAACGTGAGTCTTGTAAAACCTTCTTTTTACGTTTACTCTCGTGTTAAAAATCTTGAATTCTTCTAGAGTTCCTGATCTTCTGGTGAGATATGCATGATGCTACCATCGATGGATCTGAGTCT
+
;===:CDDC;:9<>CBBAAA@@;;;?=<<<6915;:<199495555;;;<7<<::@=A?BBBCAD?@?BA>??4803;;A/=>>:<=?6<B>?9?=>;?B;??A@@A;??BBBBBB?AAB=C=AB@==;;737;;=-//989;;::9=>=8786/7:96994;88=??><=?=499999-:9>:=====.=?@@H6;;@AA;;;AA<<<;<+7//*/<7;6>><>@@ABAA=A=???;;<<>>B<>>;67///<<9===;;79--)---36695=?>>>???A=
@ATNG8:00034:03230
GATGGTAGCAGACGTGACAGAGCGCCAGAAGATCAGGAACTCTAGAAGAATTCAGATTTTTAACACGAGAGTAAACGTAAAAAGAAGGTTTTACAAGACTCACGTTAACAATATTGCAGCAGTACGCACACAATCGAAGCGCAGTAAGGATGGCTAGTGTAACTAGCAAGAATACCACGAAAGCAAGAAAAAGAAGTACGCTATTAACTATTAACGTACCTGTCTCTTCCGAAACGAATGAGTACGAGAGTCAGAGCAGAGCTACCATCGATGGATCTGAGTCT
+
8;A@:BC=CBCCDCCCCCCCCECDD@BBB?AA@@@@>A?BBA:::B?BC@E@@@?98:9:'8<@CC@@@DDBB@8>?;;;;;$:?=@5999&59<7>C>BBBCBB=A?A@=ABB?BBCBBBCJCCBBBBCCC@CCCC@CAAABCBB?B@BCC@CCCBBDDA?CCCCDC?AB?BCB?BBBAA<@@@>ABBBB3AA?A@@@@@@@@:=9=?>>5:5:<A@A@CA?@@BB@C?BAE>CBB?AAABBCCDCBA@@BCCB>??AAAAA@?;?DAA?AB?BBBBAAAABB
@ATNG8:00039:03249
GATGGTAGTGCGTGAGAGAGAGACCCAGAATATCAGGAACTCTAGAAGAATTCAGATTTTTAACACGAGAGTAAACGTAAAAAGAAGGTTTTACAAGACTCACGTTAACAATATTGTAGCAGTACGCACACAATCGAAGCGCAGTAAGGATGGCTAGTGTAACTAGCAAGAATACCACGAAAGCAAGAAAAAGAAGTACGCTATTAACTATTAACGTACCTGTCTCTTCCGAAACGAATGAGTACTGTATCTATGTGTGCGCTACCATCGATGGATCTGAGTCT
+
;>@@;CB>CBBCBCBCCEDBCBBBD?CCC@BBBBBA@C:CAAABBB???6>8?==7:987$74A@B???BBBBB=BA@@@@@1@D?D6;;;6;BB?BCCFJCD;;8;=AB=BEE@BACCCCCCBBACCCCA@?@CBB?CABBCACB>B>ABB?BBBBBBCA@CDCCBC@BB<??C?BBBAA9=8729AAAB3AB?B???B@@==:>=BB??<?:==A@@=@CCCCBB?B?CBB=??@?BBBBBBBCCB>@?CCAABBAAAFEB??<@????<A=@@@@AAABEB
@ATNG8:00040:03222
GATTAGTGTGTCTCTGAGAGTAGTACTCATTCGTTTCGGAAGAGACAGGTACGTTAATAGTTAATAGCGTACTTCTTTTTCTTGCTTTCGTGGTATTCTTGCTAGTTACACTAGCCATCCTTACTGCGCTTCGATTGTGTGCGTACTGCTGCAATATTGTTAACGTGAGTCTTGTAAAACCTTCTTTTTACGTTTACTCTCGTGTTAAAAATCTGAATTCTTCTAGAGTTCCTGATCTTCTGGAGATATCATCAGCGAGCTACCATCGATGGATCTGAGTCT
+
BAB9BCBBBCCCBBBEECDCCCBBBDDDBA<?>=>7?A?B?CCCCDCC@GCC@A>A@CGCC?D@CEEBCCCCD<99999*:A>A;9;6;BBB?B;<7<?;>@BDCCBDCCCCCCC?CCC?C?DCCCCCBB?BCDD=BBDBBBBCCCCCCBA@@?CBB?BF?C?AABCCCCCC=?9999-:=C=::999*;CBBC>BBGCCCGCCC@BBCC2CCCCD@B?BC@EDA@@BC@C@@@@CBB?BCDACCBBBCCAABDDECCCBCAA<ABBCCCD?CBBCDDCBBB
@ATNG8:00041:03204
GATGGTAGTCTCAGATAGTCTATAGTACTCATTCGTTTCGGAAGAGACAGGTACGTTAATAGTTAATAGCGTACTTCTTTTTCTTGCTTTCGTGGTATTCTTGCTAGTTACACTAGCCATCCTTACTGCGCTTCGATTGTGTGCGTACTGCTGCAATATTGTTAACGTGAGTCTTGTAAAACCTTCTTTTTACGTTTACTCTCGTGTTAAAAATCTGAATTCTTCTAGAGTTCCTGATCTTCTGGGTGTATCAGCGAGTATCTACATCGATGGATCTGAGTCT
+
@@;<9AB=CDCCCCCEFCCCCDDBCCBCCBBB?BCCC>BB@CADCCCCCC?CCBBB?C?BCCB>B@BCBCBCCCB9;9998)9><@@@@;@@BB@BCG@DJ;;;@BBC?AADBCBBC?CBC?B?DCCC@A@@;?@@@?CBBBCCCBBBBBCCBCA?BBB?CC?A?ABCCBBBCC@C;;;;6;>C>;;:;:*:CBBC>AACBBBBBAC5;;;;*<CCDC;;;;EACCCCCBB?B@BB@@AE@BBBC=BA@ACCCCBBBCCCA@@000AAABBC@CBCBC???AA
@ATNG8:00041:03228
GATGGTAGCGCACACATAGATACAGTACTCATTCGTTTCGGAAGAGACAGGTACGTTAATAGTTAATAGCGTACTTCTTTTTCTTGCTTTCGTGGTATTCTTGCTAGTTACACTAGCCATCCTTACTGCGCTTCGATTGTGTGCGTACTGCTGCAATATTGTTAACGTGAGTCTTGTAAAACCTTCTTTTTACGTTTACTCTCGTGTTAAAAATCTGAATTCTTCTAGAGTTCCTGATCTTCTGGATAGCGACGCGATATACTACCATCGATGGATCTGAGTCT
+
><=;0//=<<@C696<<>>C?CCBBB?:;;=@8@CBG>CDAEACCAAABB>ABABCAF@CBBB@B@EDCBBBC@@<@AAAA2ACACCDD=CBBB@BCA=AC@CCCBBC?AAABBABD@BBB@B@BBBBBAAAAECCB>AACLLBBBA@@BBBBCA>BCB?BB7:7;AABCBBBB?CCCBB9B=A=ADCCC5CCCCD;;;CBCCCCDC@CDFJ5B;;;;5;>CB?CCCCAA@?B?;;;BBA=@@B?ABBBDCCCCCAAACCCCBBF@CC@??BB?BBB@@@DC@@
@ATNG8:00017:03271
GATGGTAGCTCACGTACGTCACACGTACTCATTCGTTTCGGAAGAGACAGGTACGTTAATAGTTAATAGCGTACTTCTTTTTCTTGCTTTCGTGGTATTCTTGCTAGTTACACTAGCCATCCTTACTGCGCTTCGATTGTGTGCGTACTGCTGCAATATTGTTAACGTGAGTCTTGTAAAACCTTCTTTTTACGTTTACTCTCGTGTTAAAAATCTGAATTCTTCTAGAGTTCCTGATCTTCTGGGATGTGTGCGCAGTGCCTACCATCGATGGATCTGAGTCT
+
5A;905:>AB=BCCCECBBBBBDCCCCCCC9999CCC>CD?C?CCCDBBB?CCCBB?B?AABC@C?AACABBBBA==;;;;.;>9>7785:AAC=??B?CB698?CBB?ACCCBAAA>AAA;A9>>>>>>;;7;=>;8>>>>;;;>?BAAAAAAA=A@@<@A<A;@::;@BBAA=@>>>>3>:=:>====,=@;;;*--6---9<<=08886$28677486??;=98<///6:599>9:;/--;848---8669;;;=;;:;>>?=;::>>>>:>>>==>BBBA
@ATNG8:00020:03284
GATGGTAGCAGACGTGACAGAGCGCCAGAAGATCAGGAACTCTAGAAGAATTCAGATTTTTAACACGAGAGTAAACGTAAAAGAAGGTTTTACAAGACTCACGTTAACAATATTGCAGCAGTACGCACACAATCGAAGCGCAGTAAGGATGGCTAGTTTAACTAGCAAGAATACCACGAAAGCAAGAAAAAGAAGTACGCTATTAACTATTAACGTACCTGTCTCTTCCGAAACGAATGAGTACTATGTAGAGCTCTTTACTACCATCGATGGATTTGAGTCT
+
5B==9BBDCCCDCAABBDCCCDDCC?BBB?CCCBBB?B@BBBBCCB?BB>B>?>?87777(:>ABBBBBCCBBA9@@9:::-9B<A2;;;&9EE=CCCCCCDCC@C@AA?BBB?AACDDCCCBCCCCCCCC@BBA@>ABBBBBBB>B@BBB?BCCAAA<A@BBBBBB@BB@CBB?BBAAA:AA@=@@@@?2?@>BBCCEBB@@>??BBAA>A@CBBBB?BBBBBBD?B?BDD?CCB?BBBCAAABBBBBBCCDDCBBD>CCBBB@BBBCBAA=:::0:>>ABB
@ATNG8:00022:03270
GATGGTAGCTCACGTACGTCACACGTACTCATTCGTTTCGGAAGAGACAGGTACGTTAATAGTTAATAGCGTACTTCTTTTTCTTGCTTTCGTGGTATTCTTGCTAGTTACACTAGCCATCCTTACTGCGCTTCGATTGTGTGCGTACTGCTGCAATATTGTTAACGTGAGTCTTGTAAAACCTTCTTTTTACGTTTACTCTCGTGTTAAAAATCTGAATTCTTCTAGAGTTCCTGATCTTCTGGTAGAGCGTGCATATATCTACATCGATGGATCTGAGTCT
+
@;<<9=BCCB=BBB<BCCBCBCCCCCBBBBAA=ACBB>BC@CACCCCCBB?BDCBB?B?BBBB?B?BBCCCCCCA987777(9A<A:99.7AAA=AAA=@?<779CDD?AADBBBAA<>??;A;>>>A@>>>:>@>>9<<<=<=<>AAAC@<<<A;<><;<>;<9>>>>@AABC=@===</<7<8=8===,==333(--6---97-/,/<<<,=9>>>8>;==8=?>>?@A;?;>>???A688B=AAA>>>?>?AAAAAA===///===@@@<AA>>>A@@@C
@ATNG8:00025:03283
GATGGTAGAGTATCATGTGTATCTCCAGAAGATCAGGAACTCTAGAAGAATTCAGATTTTTAACACGAGAGTAAACGTAAAAAGAAGGTTTTACAAGACTCACGTTAACAATATTGCAGCAGTACGCACACAATCGAAGCGCAGTAAGGATGGCTAGTGTAACTAGCAAGAATACCACGAAAGCAAGAAAAAGAAGTACGCTATTAACTATTAACGTACCTGTCTCTTCCGAAACGAATGAGTACTATAGACTATCTGAGACTACCATCGATGGATCTGAGTCT
+
5:==8=CCGCCC===699CAA@CDD@BBC@A@@?CC=@?@BCBB@@?AC@CADBBBCCDC5C@CCBBCAACECC=BB;;;;;*;F?F?BBB<BAA>B@@@@ACCC>A>AD?@@??AAA?CCBBBDDDCEDBB?BC998:BBBAA::6;@CCC@BBBDDCCC?CBBBAA:??=BBB=@@A@@;AAA>ADDDD2BB?BA@ABBAA>.5.8>=>:>:>ABBB@BBCBBCC?B?@@@9@BB?BABBDDCAAACCBAAABCCCCCBCBBB?BAAACBC?BAAABBBBCC
@ATNG8:00028:03290
GATGGTAGTATATCGCGTCGCTATCCAGAAGATCAGGAATCTCTAGAAGAATTCAGATTTTTAACACGAGAGTAAACGTAAAAGAAGGTTTTACAAGACTCACGTTAACAATATTGCAGCAGTACGCACACAATCGAAGCGCAGTAAGGATGGCTAGTGTAACTAGCAAGAATACCACGAAAGCAAGAAAAAGAAGTACGCTATTAACTATTAACGTACCTGTCTCTTCCGAAACGAATGAGTACTATAGACTATCTGAGACTACCATCGATGGATCTGAGTCT
+
4B9:7:@AB666==>CCCHBAB=;;7;@<8=@==00*0*//79//6=6;;7;49;999999$4.4456=;;:444(398888+9;6;.444&59949;;;;>>5615499055@8=AB@?@BBBBBB:::CB@BEDC@BBABBACC?B@BBA>A;;9B9::@BAABBB?BB?999;?;;;>3;771/>>>>,::5/0/6=;9;;;?4;;@@=?<?<@?@;????@?>@?:=:>7:00+0;:6<BBBBB@@@CF@@AB>>:?;??B;@@@?@@A488438888::
@ATNG8:00030:03273
GATGGTAGCTCGCTGATGATATCTCCAGAAGATCAGGAACTCTAGAAGAATTCAGATTTTTAACACGAGAGTAAACGTAAAAAGAAGGTTTTACAAGGCTCACGTTAACAATATTGCAGCAGTACGCACACAATCGAAGCGCAGTAAGGATGGCTAGTGTAACTAGCAAGAATACCACGAAAGCAAGAAAAAGAAGTACGCTATTAACTATTAACGTACCTGTCTCTTCCGAAACGAATGAGTACACATCGTCGTGTCGTGCTACCATCGATGGATCTGAGTCT
+
55AB<BBCBBBBCBBBCCBCCCCCD@DCC@CBBBDE?A?ABC>??C@CB>A>@@@?@@@@2@?AAAABBFCBBA9??;;;;;*;A=B>ABB9AADAHACGCBBAA?A>@B?B@A?ACCBBBBBBCBCBBCCC?CABC?CCCCBB??=??CBB?BBAA@A??=?CCBCB@CC@CCC=??ABA;@>>;:9999(9929@ABCBAA@;?=>??A?A=BB??;=AAAA???:>:=AB:BCCAAA@C;;:::BABBBCBCBBBD<;;B@@<?ABBBBB>AABABBCCCB
@ATNG8:00035:03280
GATGGTAGTATCTGCACACTCTGTCCATAAGATCAGGAACTCTAGAAGAATTCAGATTTTTAACACGAGAGTAAACGTAAAAGAAGGTTTTACAAGACTCACGTTAACAATATTGCAGCAGTACGCACACAATCGAAGCGCAGTAAGGATGGCTAGTGTAACTAGCAAGAATACCACGAAAGCAAGAAAAGAAGTACGACTATTAACTATTAACGTACCTGTCTCTTCCGAAACGAATGAGTAACATAGATATACGTATAGCTACCATCGATGGATCTGAGTCT
+
;GCC@CCCCBABBDCCDEDCDBDCD?BBC?DBBA@@=?>::9CCCD@CC?B=@?@99999(:;>AAAAADCBA@9?=9:99*3;6;+222&27:6=;>=BAB;:6:;>B<@@B7;;A@@>>>@AAAA>==D8==DD;?>>??@??<?=B>=:=AA???AA<AA?>>A<AD;>>>:>=?AA8=>>;====/;;5;AAA>>>A@@<A;A<<<=C<A@@>=9<??<;=>9=8878-8:::8//9//)/998=@>>>;;;>AA=>=A@@<@?>>>==9=@@@A:<;??
@ATNG8:00039:03271
GATGGTAGAGAGAGCTCTCTCATCGCTCATTCGTTTCGGAAGAGACAGGTACGTTAATAGTTAATAGCGTACTTCTTTTTCTTAGCTTTCGTGGTATTCTTGCTAGTTACACTAGCCATCCTTACTGCGCTTCGATTGTGTGCGTACTGCTGCAATTTTGTTAACGTGAGTCTTGTAAAACCTTCTTTTTACGTTTAACTCTCGTGTTAAAAATCTGAATTCTTCTAGAGTTCCTGATACTTCTGGTATACACACTCGCTCGCTACCATCGATGGATCTGAGTCT
+
5C=>9BCBCCCCCGC;;;A;;<<<665=9;2:A=@8@A>B=BBBBB@@<ABA;;4;4;9<<8<;>>??@A@@><:::::':6)/////(/:;<7;:<630)/069//(//6/339;7<BB?B@A?>=;;;@=ABCB===>??>>::;?<;;6//)/99+9909479<<<>B9999@;>D2A>A<@=???0==@@@,0)/>;;7=@??<<?>>+=00/:471:;8;@@<=>=6<5>=8///:6::<,000//5777<;::;;999<@;?;;98//)/7868//-79
@ATNG8:00049:03299
GATCTCAGCAGATCCATCGATGGTAGGCGTGTGAGAGTCTGCCCAGAAGATCAGGAACTCTAGAAGAATTTCAGATTTTTTAACACGAGAGTAAACGTAAAAAGATGGTTTTACAAGACTCACGTTAACAATATTGCAGCATTACGCACACAATCGAAGCGCAGTAAGGATGGCTAGTGTAACTAGCAAGAATACCACGAAGCAAGAAAAAGAAGTACGCTAATTAACTATTAACGTACCTGTCTCTTCCGAAACGAATGAGTACGATGAGATCTCGTGTGCTACCATCGATGGATCTGAGTC
+
45;@ABC;;:?@AA?ABBABAA=A;9.5;<;;C;;:99<<>>>0695255999<.525599:;;654.44)4::444444#46:889::555:=5;888?=>+>;;:5999+445.5>9;;>66549345.5<<.566669;9;556:555<7:///)////<<>;6;6;0/)///-6///499::=<.5/)///)//:;5;;;5;9;;;$456::94////)/2729<<<8=:==???7;665A>?;??BBC=BBBA:::BB:84<;3444443344433333:6;:8:94/)/88///::;
@ATNG8:00022:03338
GATGGTAGCTCTGCTCTGACTCTCGTACTCATTCGTTTCGGAAGAGACAGGTACGTTAATAGTTAATAGCGTACTTCTTTTTCTTGCTTTCGTGGTATTCTTGCTAGTTACACTAGCCATCCTTACTGCGCTTCGATTGTGTGCGTACTGCTGCAATATTGTTAACGTGAGTCTTGTAAAACCTTCTTTTTACGTTTACTCTCGTGTTAAAAATCTGAATTCTTCTAGAGTTCCTGATCTTCTGGGCTGCGCTGATATGCGCTACCATCGATGGATCTGAGTCT
+
5CC>;CCCCB=BBBCCCCGCCBBCCBCCCB??=?CCC>CC?B?BCCCDCC?BCCCC@C@CCCB?CADCCCCCCDD=;;::9*9C?BBBB>CCGHIDBC@BC9::CCCC?BBCBBBCD@BBB@B?CCCCBBBB?BDCC?BCCCCCAAACDBCBBBB?BBB@BB?B?CCDBCCEBC@CCCCC;B>C;:::::*:CCCJ<BBDCCCCBBB?CBCB5B@AADAC@CC>B@CCDDC=C?BCBCCC=@?CC=C99:CCCCCCCCDDCCBBB@B@@@CCC@CCCCCBB>>>
@ATNG8:00024:03314
GATGGTAGACCGTGTGCTCTCTCGTACTCATTCGTTTCGGAAGAGACAGGTACGTTAATAGTTAATAGCGTACTTCTTTTTCTTGCTTTCGTGGTATTCTTGCTAGTTACACTAGCCATCCTTACTGCGCTTCGATTGTGTGCGTACTGCTGCAATATTGTTAACGTGAGTCTTGTAAAACCTTCTTTTTACGTTTACTCTCGTGTTAAAATCTGAATTCTTCTAGAGTTCCTGATCTTCTGGGTCTCTCTCTCACGCACTTCCATCGATGGATCTGAGTCT
+
BB?@?@CCBC>A@CCBBBCIIBBABCDCC@@=@AAA=ACADAEDAABDD@DCBBB?C?CCCC?B?BCDCCCCBA<>>=>=1=A=A>=><?CDD@CAB@BC>88:DDD@AAACD@@@>BBB>B>A???A;;<;AA==:<;::88:<A==>@@AAA<>>>;??=A;A@@???>>><===DD;D:>:>?DDC.<<9;>07/////<;7:0888)5:;>@;B;>>8>@A@@=>:=7;;>>>B577AD;D@???:;;@ABBBAA>>:>;====?>=:><=<=@@>>>
@ATNG8:00027:03334
GATTAGTATAGAGCTCTACATAGTACTCATTCGTTTCGGAAGAGACAGGTACGTTAATAGTTAATAGCGTACTTCTTTTTCTTGCTTTCGTGGTATTCTTGCTAGTTACACTAGCCATCCTTACTGCGCTTCGATTGTGTGCGTACTGCTGCAATATTGTTAACGTGAGTTTGTAAAACCTTCTTTTTACGTTACTCTCGTGTTAAAAATCTGAATTCTTCTAGAGTTCCTGATCTTCTGGTATACACACTCGCTCGCTACCATCGATGGATCTGAGTCT
+
>==:CCCCBCCCCCBBBCCCCCCDBCCCAA<A@@A>BE@D?CCAAACA?AAABB?B>ABBB>A>ABB??@DBB>>>???.==4>988)5AAC>ABC?><:>;@A@@>A@A??>8868BA9>9>@@AA@@@:?>>>9=<<;;;<>>@AAAAAAA<??>;;=7;8<<=;A===4=====-6)-)-6666(-/6617<?<==>>>@=AAAA/>>H==7=6//,/::<>>><?:==????:==?;???@@@AA==<A@@@A@@@A9<<???DC=CA?AA?===>
@ATNG8:00029:03319
GATGGTAGGACGAGCGTCTGATAGGTACTCATTCGTTTCGGAAGAGACAGGTACGTTAATAGTTAATAGCGTACTTCTTTTTCTTGCTTTCGTGGTATTCTTGCTAGTTACACTAGCCATCCTTACTGCGCTTCGATTGTGTGCGTACTGCTGCAATATTGTTAACGTGAGTCTTGTAAAACCTTCTTTTTACGTTTACTCTCGTGTTAAAAATCTGAATTCTTCTAGAGTTCCTGATCTTCTGGGTGCGCTACTGTCTCTCTACCATCGATGGATCTGAGTCT
+
;BCC@BBE@A@@@CDB@AACCBCD@CCCCD@A;A@@@<AB?B@BCDBDBB?BCCCCAC@CCCB?IICBCCCA@@A=;;;;;*;?<ACCC=BBCD@CGE@CC?AAAHDI@CCCCBCCC?BBC@B@BCCCBBBC@CCCC?CBBBCBBBCBBBBDDCC?BBB@CB?B?BBC@@ACBC?BBBCC9B>C5<;;;;*;AAAA;ACCBEDB;;;4;;;;';?@;:9:?BB?CBBCBBB?C@CCBBCD@B;;;7;BB@@ABCBBBCCCBBB@@<@AA@A@@>@FCCCCAAAC
@ATNG8:00040:03307
GATGGTAGTGTCAGTGCGCGTCGTCCAGAAGATCTGGAACTCTAGAAGAATTCAGATTTTAACACGAGAGTAAACGTAAAAAGAAGGTTTTACAAGACTCACGTTAACAATATTGCAGCAGTACGCACACAATCGAAGCGCAGTAAGGATGGCTAGTGTAACTAGCAAGAATACCACGAAAGCAAGAAAAAGAAGTACGCTATTAACTATTAACGTACCTGTCTCTTCCGAAACGAATGAGTACTGTATCTATGTGTGCGCTACCATCGATGGATCTGAGTCT
+
;B=C@DDC965<555699999;>AA=ABB@BEDCDC@C?BBCCCCB@BB?B@@@@9988*9;@???BCBAAAD;??;;;;;*;C>C5;;;-;BB=BCBBBCBBB>A>;:5:BD=@@@@BGGEBBBCCBBCM?BAAA=@AACBBAC@C@C@@?@CBBCBAB@CBBBBB@BB?BAC?BCCDD=A994:<<<<+<>;=>=@??@@@=@<@@@@<@=?@BBB@BCDBBBB=A>ABC>BDC?BBB?????BBBACAAAA=??A=>>>>><????==A?B???B???BB
@ATNG8:00040:03323
GATGGTAGAGAGACTGTAGCGCACCCAGAAGATCAGGAACTCTAGAAGAATTCAGATTTTTAACACGAGAGTAAACGTAAAAAGAAGGTTTTACAAGACTCACGTTAACAATATTGCAGCAGTACGCACACAATCGAAGCGCAGTAAGGATGGCTAGTGTAACTAGCAAGAATACCACGAAAGCAAGAAAAAGAAGTACGCTATTAACTTTTAACGTACCTGTCTCTTCCGAAACGAATGAGTACTGCGTCTCACTCTCGCCTACCATCGATGGATCTGAGTCT
+
6DDF?CCCCCCCBBBCECCCCCCBB=BDD@DBBBBB?A?AABBBBB?AB>A@A?>77777(9<ACBABCCCAA=6<>99:::';D<B4999&5@<9@C>CDCCGC@C?@@=ACC?CCAABBBBBBBCCCCCC@CCBB?BBBBBBAA>B@CBB?BCBCCAAA=ACCBBA?BB?AAA>AACCC>BBA=@<;<<.;A<<665A999>6;88878)89>=?@@:>=>==?@:=:>DB9@?A=AAAAA>>>AAAA>>><==?C<<<8>>@:>AAAAA@:????A>==@A
@ATNG8:00043:03315
GATGGTAGCTATACGTATATCTATGTACTCATTCGTTTCGGAAGAGACAGGTACGTTAATAGTTAATAGCGTACTTCTTTTTCTTGCTTTCGTGGTATTCTTGCTAGTTACACTAGCCATCCTTACTGCGCTTCGATTGTGTGCGTACTGCTGCAATATTGTTAACGTGAGTCTTGTAAAACCTTCTTTTTACGTTTACTCTCGTGTTAAAAATCTGAATTCTTCTAGAGTTCCTGATCTTCTGGGTCTCTCTCTCACGCACTACCATCGATGGATCTGAGTCT
+
5D==?CCDBCBBCCCCCBCCCCBBBACCCDCC?CCCF=BB?B?BBBBCBB?BCABB=?>@CDC@C?BBBBCCBBB;;;===.=A>A===:>AAA=@>;8=>499BCCC?BBCB@@@B>A??8<:=??;;;??;>>>>5:8<>>?@@AAA>>>@992:::;@@<@<@@@===@==:>?>CC;B8;7;====,77799),,,,,,966:7??=>*977;<8<;=>:>@@@>>>;?:>>;67<-//@@6::7;;>???;;;???>>>A=;;;;CKE=???=<676::
@ATNG8:00048:03349
GATGGTAGTATAGAGCTCTACATAGTACTCATTCGTTTCGGAAGAGACAGGTACGTTAATAGTTAATAGCGTACTTCTTTTTCTTGCTTTCGTGGTATTCTTGCTAGTTACACTAGCCATCCTTACTGCGCTTCGATTGTGTGCGTACTGCTGCAATATTGTTAACGTGAGTCTTGTAAAACCTTCTTTTTACGTTTACTCTCGTGTAAAAATCTGAATTCTTCTAGAGTTCCTGATCTTCTGGCGCTCTGTCACGTCTGCTACCATCGATGGATCTGAGTCT
+
@BBB?BCCC=CCCBBBBCCCFCCBBCCBBD??>@BBC>CD>A>AAAABBC@ABBBB?@>BBA@>A?BBBCDBBBB>BBCDC3BA<>688,6AAB>BBB?BB<>>@CCC<A?>>A@@A:??A7=9=>>>?;8828A::8>=<<A@@@A?AAAA?>?<>>>=>>:<;??>>>@A>>:=BBDD5@<@:>>DDD/=;99;.6-----26-/////'/8;>?;A3;;:>??@???<?<?AA999-//>9<:>>@@???@@AA===BAAD=A@@@=>><A@@@A?>?AD
@ATNG8:00016:03360
GATGGTAGAGTATCATGTGTATCTCCAGAAGATCATGAACTCTAGAAGAATTCAGATTTTTTAACACGAGAGTAAACGTAAAAAGAAGGTTTTTTACAAGACTCACGTTAACAATATTGCAGCAGTACGCACACAATCGAAGCGCAGTAAGGATGGCTAGTGTAACTAGCAAGAATACCACGAAAAGCAAGAAAAAGAAGTACGCTATTAACTATTAACGTACCTGTCTCTTCCGAAACGAATGAGTACTATAGACTATCTGAGACTACCATCGATGGATCTGAGTCT
+
;<<=255:::;;=<<=>>>><<<;:5:::7;<>>=<55.44:<===7::25549<<>>>>>%>26;>>9595599)5555555$5<8>6??;9;$;;>8<<A:9<<00+/6996;:<9<BCBCBBBBBCCBCCEC>@@00-0@@>ABBC?C?BBC?C@@@BDCG?BBCCCC@AB=ABA3999999+989/8CA?A17754BBAB==:=9>:@;66*/*/9<>:6@@999@@7<8<=<4<;<7<<A@AA???AAB???CABBA?>>>9953899886717///999;<;
@ATNG8:00017:03386
GATGGTAGCACGAGTCACTCATATCCAGAAGATCAGGAACTCTAGAAGAATTCAGATTTTAACACGAGAGTAAACGTAAAAAGAAGGTTTTACAAGACTCACGTTAACAATATTGCAGCAGTACGCACACAATCGAAGCGCAGTAAGGATGGCTAGTGTAACTAGCAAGAATACCACGAAAGCAGGAAAAAGAAGTACGCTATTAACTATTAACGTACCTGTCTCTTCCGAAACGAATGAGTACAGAGAGTACGATATGTCTACCATCGATGGATCTGAGTCT
+
5AB@?BCCCBBCDCCCBCCCCBCBB@BBE@CCCCAA=A=AADA@@GALL?B@BAB;;::5:<@ABBBCBB::9-9?;;;;;.;D>C5;;;&9CC<CCBCBBCBC?BAGH?BBB@CCBCCCCCCBBBBCBBCACCBB?CCCBCB??=A@CCC?CAAADCCC?AAACCB?BA?BCC@BBBBB=BAAA?CBBB3BC@B>>>BBA>@3738>@A1818>A@A>AC???BB>A>ADE@BBB@::9BBBBBBBAAACCDBABBBBAB?995::::@??<?AAA????>=
@ATNG8:00020:03397
GATGGTAGTATAGAGCTCTACATAGTACTCATTCTTTCGGAAGAGACAGGTACGTTAATAGTTAATAGCGTACTTCTTTTTCTTGCTTTCGTGGTATTCTTGCTAGTTACACTAGCCATCCTTACTGCGCTTCGATTGTGTGCGTACTGCTGCAATATTGTTAACGTGAGTCTTGTAAAACCTTCTTTTTACGTTTACTCTCGTGTTAAAAATCTGAATTCTTCTAGAGTTCCTGATCTTCTGGCGCGTATGTATGTCGCCTACCATGATGGATCTGAGTCT
+
5ABB?BCBBCCDBBCCBAACCGDCBBCBCA@@>;<;04<.406>CBCBD?CCDCCBI9:;CCBCAFDBBAAACC>;9999$;4.4889(3A?A?BCB@CC9;;BB@@8::BACCBB<@@C@B@BBDA@@0000@?=6;??????>>>@==:::=5:;>;??<B<>>>>F=<<<5///;<-<7<7:::99,=A==@2:97///667>9:::9*7///6292;;7;?;>@::6:<@A?@<=:=??;?>>=?::;:@???A@@<@@@<@@@DDD;AA?@@??;;;
@ATNG8:00021:03393
GATGGTAGAGTACAGTGTAGTAGACCAGAAGATCAGGAACTCTAGAAGAATTCAGATTTTTAACACGAGAGTAAACGTAAAAGAAGGTTTTACAAGACTCACGTTAACAATATTGCAGCAGTACGCACACAATCGAAGCGCAGTAAGGATGGCTAGTGTAACTAGCAAGAATACCACGAAAGCAAGAAAAAGAAGTACGCTATTAACTATTAACGTACCTGTCTCTTCCGAAACGAATGAGTACATAGATATACGTATAGCTACCATCGATGGATCTGAGTCT
+
;CCC@CBBCCCCBBBCECCDCDDCC?CCC?99;>;9.95:;<;;:B>BB@B?AA;9:::>):>?>:8=8=8=BA3;;4444&5949.555&59A9>??=<;;>B@B?CC@E<;;;CBBEBCBBAFBBBCBB?BB@@=@CCAAA995;>A;;79@@@@?:B8??@?:>6//)///389/33(388288===+<<6<<A=C??@<7;7<8//+/576<<>;@?==<88558==B<B==:=BBBBBBBBCCCBB@AAA@?>?>DCDD=C;;;AA@<@BBAAAA>==
@ATNG8:00023:03376
GATGGTAGCACGAGTCACTCATATCCAGAAGATCAGGAACTCTAGAAGAATTCAGATTTTAACACGAGAGTAAACGTAAAAAGAAGGTTTACAAGACTCACGTTAACAATATTGCAGCAGTACGCACACAATCGAAGCGCAGTAAGGATGGCTAGTGTAACTAGCAAGAATACCACGAAAGCAAGAAAAAGAAGTACGCTATTAACTATTAACGTACCTGTCTCTTCCGAAACGAATGAGTACGTGTGCGACGTGTCTCCTACCATCGATGGATCTGAGTCT
+
;AAA;>====@@======?>?>?;;7;==9=CCCAB?B@CCCBBBC?CC:;6;BB;;;;5:?BBCECBA?::9/:B;;999$4<7<.5505<>9;B<CCCCCC?B@@@>ABB?CBAABGGJICCBBBBBC@CBBA@CBCACCBB?C?B@@=@BBCCCBB?BCCBCB@BB?BBC?BCB?>9733577878'9>;A?>?DAAAA:?<@D8838<AACCC@BBAAABC@D?BBC>CBB?BCBBBBC>>>BBBBAAA>>AAAA9;<946889::=6@999@A@;;;
@ATNG8:00025:03366
GATGGTAGCTCTGCTCTGACTCTCGTACTCATTCGTTTCGGAAGAGACAGGTACGTTAATAGTTAATAGCGTACTTCTTTTTCTTGCTTTCGTGGTATTCTTGCTAGTTACACTAGCCATCCTTACTGCGCTTCGATTGTGTGCGTACTGCTGCAATATTGTTAACGTGAGTCTTGTAAAACCTTCTTTTTACGTTTACTCTCGTGTTAAAAATCTGAATTCTTCTAGAGTTCCTGATCTTCTGGGTGCGCTACAGTCTCTCTACCATCGATGGATCTGAGTCT
+
ADDC@CCBABCCCBBBCCCCCCBDCBBCCB??=?DDD=BB=B@CCCCCCC@CDCCC@C@CCED?C@CCCCCBCBD@AABBB5BE@CCCD>@@AC@CCC@CF?@@@CCCABBCCCCCC?BBE@C?BBBCABBC@CBCC@BBBCBBBCCCCCCBBBC?BBB@BB?B?CCCCCCCCC?C;;;;.;>B?BGLGF5CCCCB>BGCBBBB@@@?BCBD2A@ABB@D@CC@CBBBB;;7;?AAABDD>AABB<BBBA@ABBBCCCCBBBBCC<@@@@A@@;@A@@@AAABB
@ATNG8:00026:03352
GATGGTAGACATATCGTACTCTCTGTACTCATTCGTTTCGGAAGAGACAGGTACGTTAATAGTTAATAGCGTACTTCTTTTTCTTGCTTCGTGGTATTCTTGCTAGTTACACTAGCCATCCTTACTGCGCTTCGATTGTGTTCGTACTGCTGCAATATTGTTAACGTGAGTCTTGTAAAACCTTCTTTTTACGTTTACTCTCGTGTTAAAAATCTTGAATTCTTACTAGAGTTCCTGATCTTCTGGGCTGCGCTGATATGCGCTACCATCGATGGATCTGAGTCT
+
8ADA<CBDCCBBBCGJCCBBB;;;5=<@ADCC?A:::0;<8<5>?:>:BC>ABB?@6@5=8?;8;::00/6:888033333$33,322+2:::7===63979@AA9718??>>>AA=@>>;><???A;<;A:>=8819>>C;??A?;;;AA@@>9=22,2=2627::555855/555;;.A9?296666)689<<,//;;878@9949===+:87/6<8<;@@8;:@@@@>?=D=?@@B;;566;<6<///===:>>@@@@@A>>=<?==>>>A=AA@@AA@@?@
@ATNG8:00026:03368
GATGGTAGCTCACGTACGTCACACGTACTCATTCGTTTCGGAAGAGACAGGTACGTTAATAGTTAATAGCGTACTTCTTTTTCTTGCTTTCGTGGTATTCTTGCTAGTTACACTAGCCATCCTTACTGCGCTTCGATTGTGTGCGTACTGCTGCAATATTGTTAACGTGAGTCTTGTAAAACCGTTCTTTTTACGTTTACTCTCGTGTTAAAAATCTGAATTCTTCTAGAGTTCCTTGATCTTCTGGCTCTCGTAGACAGATACTACCATCGGATTGGATCTGAGTCT
+
44458=>CA@;5555;555545555@@@@BBB?BBAA<BE@FFAAACDBB@BBAAA7;5;A@?;@;=?9999@@@=ABDAC298/9897(3;;;6>?@<9:4:@@@AC>AA?@?BBB7:8@=A8===<;:9818><<28:>>>@;9///88///=9:87057176;:=<99<663.9<;>.>///3789;;,888BB:?>?=888;7:68999)9/---)-(.626835555/5/717;855....35758575>=888A9<8:8=<65655//-(-24--.388333
@ATNG8:00034:03384
GATGGTAGCGAGCGAGTGTGTATACCAGAAGATCAGGAACTCTAGAAGAATTCAGATTTTTAACACGAGAGTAAACGTAAAAAGAAGGTTTTTACAAGACTCACGTTAACAATATTGCAGCAGTACGCACACAATCGAAGCGCAGTAAGGATGGCTAGTGTAACTAGCAAGAATACCACGAAAGCAAGAAAAAGAAGTACGCTATTAACTATTAACGTACCTGTCTCTTCCGAAACGAATGAGTACGATGAGAGAGCTCTCTCTACCATCGATGGATCTGAGTCT
+
;CB@;C>==@?;>>>;ABABFCBBCABAB@GBBBDD>A?ABBBC9:9:B?C?=BBA@@@A1A@CFHGGBC@;?B;AA;:;:;';@<?59555$5::5<;<;>>CBC?B>BB>ABB@DCCCCDCCCBBBBB@AA?BB;<8;AAAA;;9069<<=:=>?>CCAB?BDCB@@;@@<?@?;A????8>7719899:(:@<@???BBB@B?B;??BB@B?BACCCA=;;ABBB?A?AAA=A;:5:A?AB999B>>?A@B@B@B@A>=>@99189869;;49::7:8>BBA
@ATNG8:00036:03396
GATGGTAGCTCTGCTCTGACTCTCGTACTCATTCGTTTCGGAAGAGACAGGTACGTTAATAGTTAATAGCGTACTTCTTTTTCTTGCTTTCGTGGTATTCTTGCTAGTTACACTAGCCATCCTTACTGCGCTTCGATTGTGTGCGTACTGCTGCAATATTGTTAACGTGAGTCTTGTAAACCTTCTTTTACGTTTACTCTCGTGTTAAAAATCTGAATTCTTCTAGAGTTCCTGATCTTCTGGGCTGCGCTGATATGCGCTACCATCGATGGATCTGAGTCT
+
5<>>7;;>B>>CFCCCCCBFCCCCCBCBBCA@=@BA@<BB?B?CBBBCCF@AAAAA;A?BCCC@CADBBBDBBBD>:;;;;*;A<ABBD?@AAA@BDC@BC:;;@BCC@CCCCBBCC@CCB@B?BBBBBCCE@DCCC?BBA@@BCBCBBCCCCCC@ABA@BC@C?CCCCCDGCC?ABBB;A=C>CAA@.;;BBI?HCCDCC;;9@4::::'9>>BC@D?BB?BBBBDBC?A9;;?BAB@C@BA8@;;;A@@@JCCDCCCCCBB@BBCCCCC@CCCCCBBBCB
@ATNG8:00038:03364
GATGGTAGACACGTGTGCTCTCTCGTACTCATTCGTTTCGGAAGAGACAGGTACGTTAATAGTTAATAGCGTACTTCTTTTTCTTGCTTTCGTGGTATTCTTGCTAGTTACACTAGCCATCCTTACTGCGCTTCGATTGTGTGCGTACTGCTGCAATATTGTTAACGTGAGTCTTGTAAAACCTTCTTTTTACGTTTACTCTCGTGTTTAAAAATCTGAATTCTCTAGAGTTCCTGATCTTCTGGACAGAGTGTGCAGATACTACCATCGATGGATCTGAGTCT
+
BDD?:>BBCCCBBBBBBBBCCDCCCABACDBB?BBBB>BE?C?CBCCCCB?BBBBB@C>BABB@B?BAABBBBBB@BBB@A1>;9<7792:AAB?AAD@BC;==>BBB?BBAABB>?:@@@;A:@@@@=<<<:>AAA:@@>>=>?AAAAA@?@@A==>==AD<A;@<<<AAAAA<=??CA/A=A;@@@@@.AA;;;299988:>>>?A9AAAA/A===A<A;::;AA@@::6:5:;@@@B9<<@;AAAA>>=@=>=@@@AAAA==:=>>>@?D=?>?A???AAA
@ATNG8:00041:03386
GATGGTAGGAGACACGTCGCACACGTACTCATTCGTTTCGGAAGAGACAGGTACGTTAATAGTTAATAGCGTACTTCTTTTTCTTGCTTTCGTGGTATTCTTGCTAGTTACACTAGCCATCCTTACTGCGCTTCGATTGTGTGCGTACTGCTGCAATATTGTTAACGTGAGTCTTGTAAAACCTTCTTTTTACGTTTACTCTCGTGTTAAAAATCTGAATTCTTCTAGAGTTCCTGATCTTCTGGGCTGCGCTGATATGCGCTACCATCGATGGATCTGAGTCT
+
:55505=C?BBBCBDCDCCDCBBABCCCDECB?BCBG>BB?B@BABBBCC@CCCBB?B?CCDD@B?BBBBBBABA>=;<<<,=;1=ABB=BC9849??9?C5:9BCDF@AAABCDBB?@AA=A<@@@@@@AA<AAAA8==AABAAAABAAA>==><;;;>BB<>;>@@AABBBD588@??3?;>8<<<<<.<A>>?9?>=>??><>>;>AAA/A;;;E;><>A=AAAAAAA<A=>>>@@@:999919///::9:=<<===AA@>>:>A???@@=@==<?DDDAA
@ATNG8:00042:03369
GATGGTAGAGTACAGTGTAGTAGACCAGAAGATCAGGAACTCTAGAAGAATTCAGATTTTAACACGAGAGTAAACGTAAAAAGAGGGTTTTACAAGACTCACGTTAACAATATTGCAGCAGTACGCACACAATCGAAGCGCAGTAAGGATGGCTAGTGTAACTAGCAAGAATACCACGAAAGCAAGAAAAAGAAGTACGCTATTAACTATTAACGTACCTGTCTCTTCCGAAACGAATGAGTACGAGAGTCAGAGCAGAGCTACCATCGATGGATCTGAGTCT
+
A@???ABCCCCCDDBBBBCCCCCBB@BCB@DCCC@@>@>AAAAFBA?AD?C?A??8999*9;BABBBCCC::8*9?9:;;;*;BBC0;;;-<CEADIDCCCCCD?B?BB?BBB?BCBBBCCCCDCCBBBBD@DBBB=AABBBBBB>B?BBB@BCCBBBBB?BBBBBB?BB@BBB9::BBA;A::49>>@@2@B@DBA>?@BBC8;7;A>>5:7:DBAB@@@?BBBB@B?BBB=BBB?BBBCBBBBBBCBBBCCBBBAAABAA@@<@B???@B?BBBBBBBBBB
@ATNG8:00046:03363
GATGGTAGTATAGAGCTCTACATAGTACTCATTCGTTTCGGAAGAGACAGGTACGTTAATAGTTAATAGCGTACTTCTTTTTTCTTGCTTTCGTGGTATTCTTGCTAGTTACACTAGCCATCCTTACTGCGCTTCGATTGTGTGCGTACTGCTGCAATATTGTTAACGTGAGTCTTGTAAAACCTTCTTTTTACGTTTACTCTCGTGTTAAAAATCTGAATTCTTCTAGAGTTCCTGATCTTCTGGTATACACACTCGCTCGCTACCATCGATGGATCTGAGTCT
+
4AAA<BBAA<C@@BCECCEDECBBBCCCCC9:;;BBD>CC>@>@CCBBAA?BBBBB?B?BBBB>B>@@?BCBBBB?A@A@@@'@@<@>>?8;AAB?CBB?BB?BBBBBB<>>@@AACC=AAA:?:?@@@@>>>9>>AC7;;;;<<=A::;@A===B=BAA<AD<A;>>@>>?CCC<>>>@@5@;>;><;;;,89666)--3---367>;????/=99:<9<:??=B????@@<?<??;;;@<@A@<AA?@??>>=@@@>>>A???A<???@<<<8===@??BB?>
@ATNG8:00048:03355
GATGGTAGCACACGAGATCTCATCGTACTCATTCGTTTCGGAAGAGACAGGTACGTTAATAGTTAATAGCGTACTTCTTTTTCTTGCTTTCTGTGGTATTCTTGCTAGTTACACTAGCCATCCTTACTGCGCTTCGATTGTGTGCGTACTGCTGCAATTATTGTTAACGTGAGTCTTGTAAAACCTTCTTTTTACGTTTACTCTCGTGTTAAAATCTGAATTCTTCTAGAGTTCCTGATCTTCTGGGCTGCGCTGATATGCGCTACCATCGATGGATCTGAGTCT
+
4444.44A?BAB>>=99995559545555<55.59?;4=>:@9666<<5526<<=A7:7;<<<9>465@;;=:8=;99778$37169::2///8838/3,292789222.5578;;7939;94:49777<878595557999<576A>>>??7339(,(,,(,60407=999;777.55555*5;A9>@AAA.<;@@B:AA@9989:;9-///(////83739>::7879994858CA999-,,,9-2,,-88657777779:;<>77768363277-//=:9>=
@ATNG8:00048:03357
GATGGTAGGTGCACATGAGTGTATCCAGAAGATCAGGAACTCTAGAAGAATTCAGATTTTTAACACGAGAGTAAACGTAAAAAGAAGGTTTTACAAGACTCACGTTTAACAATATTGCAGCAGTACGCACACAATCGAAGCGCAGGAAGGATGGCTAGTGTAACTAGCAAGAATACCACGAAAGCAAGAAAAAGAAGTACGCTATTAACTATTAACGTACCTGTCTCTTCCGAAACGAATGAGTACCTCTCAGACGCTCGTCCTACCATCGATGGATCTGAGTCT
+
4A@@=BCB>A<BBBCCCBBBC@@AB>AAA>@:;:>>:?>:::>A@A?@@=@?AB@A@BBA0B=@ACABAA000=3<<00///$/:5:4;;;0;=>7;;6;:B=977(35::4;;@8;;@;BCCCFCCCBCCCC@CBBB>A@CCBC?B@C@BBB?BBBBBBA@<@B???B?AA?BAB?BBAAB>????@@@@@2@@<>=??@AAAB?B>A@CD?C?BBBBB?BBBB????B?ABB<AAB>ACDBBDC<??BBCBBBBBBBBBB@BBB?B=>>BCB?==>>>>@@A>
@ATNG8:00016:03421
GATGGTAGTAATGATAGACGACACCAGAAGATCAGGAACTCTAGAAGAATTCAGATTTTTTAACACGAGAGTAAACGTAAAAAGAAGGTTTTTACAAGACTCACGTTAACAATATTGCAGCAGTACGCACACAATCGAAGCGCAGTAAGGATGGCTAGTGTAACTAGCAAGAATACCACGAAAGCAAGAAAAAGAAGTACGCTATTAACTATTAACGTACCTGTCTCTTTCCGAAACGAATGAGTACGATGAGATCTCGTGTGCTACCATCGATGGATCTGAGTCT
+
<CED@CCBBB:BBDCCCCC9;;BC@CCC@CCBB?@=@?BBBBBBB?BD?A=>=?888889%:9@ABBBCCC???8?@?@@AA2ACAC@CDDD3CCCACBCBBBCBB@B@CC@BBB?BBCACCDGAAACBCCBB@BE@@=@BBBBC@@=A?AAB?BBBCCCBB?BBBBBB?BB?CDD?AB@@?:?@@?BBBBB2AB?A>>>>=B?@6:6;<==07/8:?>@>@@@@@:::*9<=>@<?@@=@@BB@AABAABBAA77///;;<>>>@@<@BB@@>B?AAAABCBBBB
@ATNG8:00017:03439
GATGGTAGCTCTGCTCTGACTCTCGTACTCATTCGTTTCGGAAGAGACAGGTACGTTAATAGTTAATAGCGTACTTCTTTTTTTCTTGCTTTTCGTGGTATTCTTGCTAGTTACACTAGCCATCCTTACTGCGCTTCGATTGTGTGCGTACTGCTGCAATATTGTTAACGTGAGTCTTGTAAAACCTTCTTTTTTTACGTTTACTCTCGTGTTAAAAATCTGAATTCTTCTAGAGTTCCTGATCTTCTGGGTCTACGCTCGTCGCGCTACCATCGATGGATCTGAGTCT
+
5<BB@CCCCBCBCCCCBBBCBCCCCCDCCC@@?@BCD>CC<@<@DCCCBC?CCECC@C79;;;7;AGCCCBCBDD=:999999#9@;@;9;:.;CAB>CCB?@B=BBABAB?BBBCCDCB?BBB>B?BCBCBBBC@DABB>B@CCCBBBBBCCBBBBC@CCD@AA>A@CCBBBCBCB@C;<;;.;=@=;;;;;;;#;CBCC?CGICCCGA@@=AAAA0AAACC@A@BB?BCCCCCC@D@AAAABA?BBCC>CCBBBCBBDBAAAA@@AAA?BBCBBBCABAAABCCAAA
@ATNG8:00020:03401
GATGGTAGTGTCATATGAGAGTGTGTACTCATTCGTTTCGGAAGAGACAGGTACGTTAATAGTTAATAGACGTAACTTCTTTTCTTGCTTTCGTGGTATTCTTGCTAGTTACACTAGCCATCCTTACTGCGCTTCGATTGTGTGCGTACTGCTGCAATATTGTTAACGTGAGTCTTGTAAAACCTTCTTTTTACGTTTACTCTCGTGTTAAAAATCTGAATTCTTCTAGAGTTCCTGATCTTCTGGTAGAGCGTGCATATATCTACATCGATGGATCTGAGTCT
+
:DCC@CB@BBCBCBBAHCCCCBBBAA:99?;9.9494)4<8=969:B@BB=@=@;;658<A5;20;@@0--8.-(-:)////&//)44;;14445.5=B;?A;99CCCC@BBCCCCBB?B;;9;?CCAA;;;A?ABBB@CDCDCCCAAABBCB@@@>;;;@BC@D;;;FBBBDBB?CBBBB;A>@=;;;;;*;@BCD<B;;:99>?;>:?@DD1C999D@C@CDABBBAB@E?C>A@@@@@5;;@=A@AAC;;;B@@AAABAA@;;;@@@@@@=@BAABCBBAB
@ATNG8:00028:03404
GATGGTAGACATATCGTACTCTCTGTACTCATTCGTTTCGGAAGAGACAGGTACGTTAATAGTTAATAGCGTACTTCTTTTTTTCTTGCTTTCGTGGTATTCTTGCTAGTTACACTAGCCATCCTTACTGCGCTTCGATTGTGTGCGTACTGCTGCAATATTGTTAACGTGAGTCTTGTAAAACCTTCTTTTTACGTTTACTCTCGTGTTAAAAATCTGAATTCTTCTAGAGTTCCTGATCTTCTGGTGTCGTCTATCATATCGATGGATCTTGAGTACT
+
?<<B?BDBB;69=;;AB@@CC;;:FDCBBC:9;:EED>CB?B@BBBBCBB?BBBBB?C?BBBB>B=@@B@@BBCA=999:9:9"9728CDE>BAAB>BBB>??7<<>@AB?BBADA?>>9>>A9>9>>>>>AAA;@@@A7;;@;;;A?>?>=A>>=A<AA@;>>9>9>>@AB@@:94;====2>=A<AABAA/>=666.669///:::=5;;;;.9BAAA>D<>>:=>>>>?>:>8==;;;>;::@9///77<::====?????7777==//*/6698:7
@ATNG8:00028:03413
GATGGTAGCGCATATCAGCGCAGCCCAGAAGATCAGGAACTCTAGAAGAATTCAGATTTTTTAACACGAGAGTAAACGTAAAAAAGAAGGTTTTTTACAAGACTCACGTTAACAATATTGCAGCAGTACGCACACAATCGAAGCGCAGTAAGGATGGCTAGTGTAACTAGCAAGAATACCACGAAAAGCAAGAAAAAAGAAGTACGCTATTTAACTATTAAACGTACCTGTCTCTTCCGAAAACGAATGAGTACGAGAGTCAGAGCAGAGCTACCATCGATGGATCTGAGTCT
+
:>=;6;;<BCDBBB>?====@@?>>4@@@>@AA@9:29<==><<<<:>=8@9:<<44999:%9;@B@@A<96@>=6;A;;;;;;%;B>B<@@@@@'ACC@CDDCBCCBB@B?BB?CCB@BCCCDAAACBBDDDDDDACC@@?@BB@CC;:8;@CBB@BBBBECBC@BBBBBA?;:4:A@;>?9999+99939DCCCC)::79999D@=000+0+0;;>)00*/=BBB@CCAA@BB;<60000+000,0?@@@BBBBBBBBBBBCCAAAB?>?AA?C999>9;5<<@@BCCBBA
@ATNG8:00028:03416
GATGGTAGCTCGCTGATGATATCTCCAGAAGATCAGGAACTCTAGAAGAATTCAGATTTTTAACACGAGAGTAAACGTAAAAAGAAGGTTTTACAAGACTCACGTTAACAATATTGCAGCAGTACGCACACAATCGAAGCGCAGTAAGGATGGCTAGTGTAACTAGCAAGAATACCACGAAAGCAAGAAAAAGAAGTACGCTATTAACTATTAACGTACCTGTCTCTTCCGAAACGAATGAGTACTACTCTCAGAGACACACTACCATCGATGGATCTGAGTCTT
+
>>>?666;;;>?@666@CB@AACAA?BBB@BBCB;;9;=@@@@@CD@BB?B>A@B:::99$3,3;3738888::13399999$9?=C499906AD=CAAAAAA;;5:;@?;@@B<@ACCCCDABACCCCBED?BBBB?CCCBBBAA=A@;;;?BBBBB@@?@BCDA@@2988887/77=??8>7729@AAA1@@7<799@;<=>5;5;==A<A<@ACAA>ABBAABB@E?BBA:A??:?@??AABBAAABBABBBBB??;@>==B=;;;>>>A?CAAA@==///(
@ATNG8:00029:03436
GATGGTAGGCGTGTGAGAGTCTGCCCAGAAGATCAGGAACTCTAGAAGAATTCAGATTTTTAACTCGAGAGTAAACGTAAAAGAAGGTTTTACAAGACTCACGTTAACAATATTGCAGCAGTACGCACACAATCGAAGCGCAGTAAGGATGGCTAGTGTAACTAGCAAGAATACCACGAAAGCAAGAAAAGAAGTACGCTATTAACTATTAACGTACCTGTCTCTTCCGAAACGAATGAGTACTATGTAGAGCTCTATACTAATCGATGGATCTGAGTCT
+
;CCC@BCB?C9;;CCBBCCBBBBBC>CCGACBBBBD@D?CCCCCCC@BC?C@A@?9999:);>AABADBBBA@@899::99+9A;A399:.7;?>B@ABECBB>:>=BB=BA?9<=>>A@@@AAAA?AAAA:??==9=>A???CA;A7<>B?CCBBBBB@<@AA@BB>BB>BBB=BA@@@:><998878)7<7=AAA@BC@@=A=@@??:><AAAAA;>;;;>??;A=CCC9@AA>>>>EDCCAAAA>ABAA@CCAA???AA9AAAAAA;A;==AA>>>=
@ATNG8:00035:03405
GATGGTAGCTCTGCTCTGACTCTCGTACTCATTCGTTTCGGAAGAGACAGGTACGTTTAATAGTTAATAGACGTAACTTCTTTTTCTTTGCTTTCGTGGTATTCTTGCTAGTTACACTAGCCATCCTTACTGCGCTTCGATTGTGTGCGTATTGCTGCAATATTGTTAACGTGAGTCTTGTAAAAACCTTCTTTTTACGTTTACTCTCGTGTTAAAAATCTGAATTCTTCTAGCAAGTTCCTGATCTTCTGGGTCTACGCTCGTCGCGCTACCATCGATGGATCTGAGTCT
+
/=AB>BDBB:66<=<566<<>;A@CA@:4444.49991//)/)/:::7;;7655555)5.555<37277///9;;4:<455555$49=6<<<@455554955.59.5555<:9=<;;;<::5:::6;5:9====99.9@>>:@?>996@<>>;==<:492994.4;6:3::<556<<<8;;;>>>+>9;4/////$//;;;)665555555549999(44455./27;4//////27718384354438344)4444888:333333::833,377786717///689://
@ATNG8:00035:03408
GATGGTAGCACGACACGACGATGTGTACTCATTCGTTTCGGAAGAGACAGGTACGTTAATAGTTAATAGCGTACTTCTTTTTCTTGCTTTTCGTGGTATTCTTGCTAGTTACACTAGCCATCCTTACTGCGCTTCGATTGTGTGCGTACTGCTGCAATATTGTTAACGTGAGTCTTGTAAAACCTTCTTTTTTACGTTTACTCTCGTGTTAAAAATCTTGAATTCTTCTAGAGTTCCTGTATCTTCTGGATAGCGACGCGATATACTACCATCGATGGATCTGAGTCGT
+
9@<D@A?ABCC<;;>>966<<<CDBAAAAB<<7;BBB=BB@B@BBA@ABB>BBB@@<@8;9@C9<9=BAAAAC@@>97737$33,37333&38897<<=9=C=???B::4999899BB@@@A=B=A??;:;==9=ABB<@@@AA>==A???>>@BB<;;;=CB<?<?A@???CBB688ABB6B>D5;77767%7:67=,--6---678A49989+8//).8373<<4<;;;>>:6:9;///=9609:<)/-3--/33...555555555,225778769--,,,,----
@ATNG8:00035:03433
GATGGTAGAGTATCATGTGTATCTCCAGAAGATCAGGAACTCTAGAAGAATTCAGATTTTTAACACGAGAGTAAACGTAAAAAGAAGGTTTTACAAGACTCACGTTAACAATATTGCAGCAGTACGCACACAATCGAAGCGCAGTAAGGATGGCTAGTGTAACTAGCAGGAATACCACGAAAGCAAGAAAAAGAAGTACGCTATTAACTATAACGTACCTGTCTCTTCCGAAACGAATGAGTACACACTCTCATATGACACTACATCGATGGATCTGTCT
+
/>77)444445<<<=<<;;;<@>BB?CCC@CBCA@?;?4559@?49.5:.5.4;;94444$56<<===>>;;;>39955556$5>7<.655&5995;<@<ABA@A?C<>>:;4804<<866;=@@BCAABAB@C:99?BA>>><54.5699=5>@@=BBBB@CCA@CCC5:69<<198=??9A@?:<<@??);=073;8<;@@@:;7:<///377A=>;@@???==:>:566/5;;455=9=:855=:;@B;@:<<?????A:98855=<A:BA<<;854
@ATNG8:00037:03435
GATGGTAGCAGACGTGACAGAGCGCCAGAAGATCAGGAACTCTAGAAGAATTCAGATTTTTAACACGAGAGTAGACGTAAAAAGAAGGTTTTACAAGACTCACGTTAACAATATTGCAGCAGTACGCACACAATCGAAGCGCAGTAAGGATGGCTAGTGTAACTAGCAAGAATACCACGAAAGCAAGAAAAAGAAGTACGCTATTAACTATTAACGTACCTGTCTCTTCCGAAACGATGAGTACGAGAGTCAGAGCAGAGCTACCATCGATGGATCTGAGTCT
+
/>@:7AB?=@BCD;=9<BCIKCCCC?BBE@CCCB@@=@?A@@>ABB=A?<?9=>773:::)?577A????789A<<<77333$376;/333&39918<8??BC=B>B578<A<>688?>BBBCDCCCCDCCC?BBCC@DBDCDCBB@C?B;;9;BCCECBB?BDCDCB?BB?BCC@CBBA@8@::7:BFDF3BB?AAABBBBBB?B?BBBB7;6;=BBB?AA@@@@B?@;=>A<@000@@ABBBBCBB?@?DDBBBBAA:998@>ABB@BBC@CBCBCBBB@?
@ATNG8:00040:03409
GATGGTAGTATCTGCACACTCTGTCCAGAAGATCAGGAACTCTAGAAGAATTCAGATTTTTTAACACGAGAGTAAACGTAAAAAGAAGGTTTTTACAAGACTCACGTTAACAATATTGCAGCAGTACGCACACAATCGAAGCGCAGTAAGGATGGCTAGTGTAACTAGCAAGAATACCACGAAAGCAAGAAAAAGAAGTACGCTATTAACTATTTAACGTACCTGTCTCTTCCGAAACGAATGAGTACACACTCTCATATGACACTACCATCGATGGATCTGAGTCT
+
5:CB@FBBCBBBBCCDCDGDBBBCC@CCC@CDBBBC@C@BBB@@@D@DD?C?@??998888%9;?@ABBBAA998*7=:;;;;*;C>B<@@@A1ACC@DABBCCC@@?AACC?BCD@CCCCDBBBCBCCCCCCC?CCDC=BBBCBBA@>A?BAA@BBBCCCBA>BBBBBA>BA?==><>>AAA8@@@<@AAAA2AB@BBABC@=//*/388///)/1:@BBB@@@@CBCC?C?BCC>C@@=@BBCECBBBBCBBBBBBA@BBBBBBBB?BBAAACC?CCCDDAABCC
@ATNG8:00044:03402
GATGGTAGCTCACGTACGTCACACGTACTCATTCGTTTCGGAAGAGACAGGTACGTTAATAGTTAATAGCGTACTTCTTTTCTTGCTTTCGTGGTATTCTTGCTAGTTACACTAGCCATCCTTCTGCGCTTCGATTGTGTGCGTACTGCTGCAATATTGTTAACGTGAGTCTTGTAAAACCTTCTTTTTACGTTTACTCTCGTGTTAAAAATCTGAATTCTTCTAGAGTTCCTGATCTTCTGGATAGCGACGCGATATACTACCATCGATGGATCTGAGTCT
+
5CCC@CBBCCCBAB@DCLCCBCBCBBCBBB9989BBB>CD@C@BBCCCBB?BCCBB?B?BBBD?C?CAAAAABB?=8777*:@?BCCC>BABB@B?><=@<?@BBBB?AABBBBBC>B??7;7;>BBB@@<@CBB=@@B@??AAAAAAA@=>C;>>>95535;AA>>>AA?A:?AADD3?;?697777):<??A6::<677@::;<@BBB/A>>>D>F<;;8:A>?=>>:>=@?AAAA8<;A=AAA?A>>>?AA>==A==>A@;>?>???@:?=<<AA@@?>
@ATNG8:00045:03414
GATGGTAGAGTACAGTGTAGTAGACCAGAAGATCAGGAACTCTAGAAGAATTCAGATTTTTTTAACACGAGAGTAAACGTAAAAAGAAGGTTTTTTACAAGACTCACGTTAACAATATTGCAGCAGTACGCACACAATCGAAGCGCAGTAAGGATGGCTAGTGTAACTAGCAGGAATACCACGAAAGCAAGAAAAAGAAGTACGCTATTAACTATTAACGTACCTGTCTCTTCCGAAACGAATGAGTACACACTCTCATATGACACTACCATCGATGGATCTGAGTCT
+
5<>?9<<=====@696@@@DCBABGADBB>BCCDAA>A@CCDBCCC?BB?B?A??8999999#:8@?@BAAAAAAA>ABCCEED3::49.59999#55526>C@@B>BB?B?BB@CCD?BCBCDBBBCCCCDCCBB?CBBB>AABACA995;>AAB@CCBCBCCC?CBCBAA@>A=AA@<@@989*7;;;AAAAB1>?;>@A=BBC>>6:4;<<<1918:@@A=AAABABB?B?CCG>BAA>ABBBB?@@BBBDBBB=>=?B@?@BCBB?ACBCBBB?BCCBBAAA??
@ATNG8:00046:03422
GATGGTAGTAGTATCATGTGTATCTCCTGAAGATCAGGAACTCTAGAAGAATTCATAGATTTTACACGAGAGTAACTAAAAAGAGGTTTTACAAGACTCACGTTAACAATATTGCAGCAGTACGCACACAATCGAAGCGCAGTAAGGATGGCTAGTGTAACTAGCAAGAATACCACGAAAGCAAGAAAAAGAAGTACGCTATTAACTATTAACGTACCTGTCTCTTCCGAAACGAATGAGTACACACTCTCATATGACACTACCATCGATGGATCATGAGTCT
+
88--(--////7799<;<56555://)///5797:<<0545=<<===9BB<:8=>7338666&//---72,,,-(--8888+8888?B>188;6333555535/5///(...376225:::;@A@BCC;;455554::::<=BB?B?B;;::BBCC==>:<>;99354835==8==::929771;;;;<.=><BBB===?@;2828856386756555<<===>?;>9;;<9?<<8<777=>??BA47333399355::::=949;866//)/////:34343
@ATNG8:00048:03426
GATGGTAGTATCTGCACACTCTGTCCAGAAGATCAGGAACTCTAGAAGAATTCAGATTTTTAACACGAGAGTAAACGTAAAAAGAAGGTTTTACAAGACTCACGTTAACAATATTGCAGCAGTACGCACACAATCGAAGCGCAGTAAGGATGGCTAGTGTAACTAGCAAGAATACCACGAAAGCAAGAAAAAGAAGTACGCTATTAACTATTAACGTACCTGTCTCTTCCGAAACGAATGAGTACACATCGTCGTGTCGTGCTACCATCGATGGATCTGAGTCT
+
5CCE@BBCCBBBBFCCBDCGCCCCC@CFC?CCDD@@>?<??BBBBA@CC?C@A?>89999)9?AABBBBAC:98*8>===@@0?C@D5;;;*:BB?BCCCDCCA@?@ACC@BBB?BDBBBBBCCBBECCCBC@CCBC@BBBBBBBB>B?B??=@BBBCCCB?CAABCC?CC?BBC@BBCCC>B::59@@@@2AA?BBBCDDB?@<><>>?@7;7;CBBB@CCBBACC@C?ACD>B??=?BBBBCCBBBBBCBBBAAAABA???CC?BACCCCC>ABBBBAABCA
@ATNG8:00016:03483
GATGGTAGCTCTGCTCTGACTCTCGTACTCATTCGTTTCGGAAGAGACAGGTACGTTAATAGTTAATAGCGTACTTCTTTTCTTGCTTTCGTGGTATTCTTGCTAGTTACACTAGCCATCCTTACTGCGCTTCGATTGTGTGCGTACTGCTGCAATATTGTTAACGTGAGTCTTGTAAAACCTTCTTTTACGTTTACTCTCGTGTTAAAAATCTATTCTTCTAGAGTTCCTGATCTTCTGGCGCTCTGTCACGTCTGCTACCATCGATGGATCTGAGTCT
+
6CCC?CDDCC:;=EDCCDCCCBBBCBB@CC997:@AA<BB@B?CCCCCCFAGEFCC@B@CBBB@G@CBCCCCCBA=:999*:@>B;;;6;CBC@BFE@CB>A@@CBC@CCCCCCCD>AAB@B@CBBBBBBC?9::C@CCCCCCCCCCBBBCCCC@CBB?BB@B?BBBBBCIBB?BGCFH;A=A><;;;.;CCCC?CDCCCCCAAA5;;;;*;;;<B@<<:;BCCCDD@C?BAABBB?;;;@CCBB;;;@CCBCBBBAAAAA?BBBCDBB?B:::CAAABB
@ATNG8:00018:03498
GATGGTAGATACTCGCTGATACACCCAGAAGATCAGGAACTCTAGAAGAATTCAGATTTTTTAACACGAGAGTAAACGTAAAAAGAAGGTTTTTACAAGACTCACGTTAACAATATTGCAGCAGTACGCACACAATCGAAGCGCAGTAAGGATGGCTAGTGTAACTAGCAAGAATACCACGAAAGCAAGAAAAAAGAAGTTACGCTATTAACTATTAACGTACCTGTCTCTTCCGAAACGAATGAGTACGAGAGAGCACACGTGTCTACCATCGATGGATCTGAGTCT
+
5B<@@BBEDCA@<@>@>CBBA@;;;,9>?:>BBB??<@5;;9<;;=7?A>B=A<=:99999$81;77;7777333(37;4444$4<39.5555$5<<9>@@>=<>00,03;76==@@EBBBC@AACCBCBCBBB@BBDF?BBB@@@AA>A>A;:6:AABCCAA=9::8AB?CC@?@@<>=?@?7>/0)000000%0;97909?;7AAA<@9=99:2857:@>?;?AA898B>@<AAC;B>8788;797898CBB>>>CCBABBB@?<>>2999676?9===;888;;:
@ATNG8:00020:03466
GATGGTAGCTCGCTGATGATATCTCCAGAAGATCAGGAACTCTAGAAGAATTCAGATTTTAACACGAGAGTAAACGTAAAAAGAAGGTTTACAAGACTCACGTTAACAATATTGCAGCAGTACGCACACAATCGAAGCGCAGTAAGGATGGCTAGTGTAACTAGCAAGAATACCACGAAAGCAAGAAAAAGAAGTACGCTATTAACTATTAACGTACCTGTCTCTTCCGAAACGAATGAGTACTACTCTCAGAGACACACTACCATCGATGGATCTGAGTCT
+
4;@?<@BBBDDCCBCCCDBCCCDCC@BCFACA@@@@<@=@@ABCAA=AD=?=?BBBBAA9C?C??@CCCCCCF9??;;;;;*;A=?=@@:ABA>BDCCCCCBB>A?BA?BEC?BACCDDCBCBBBBBCCB?BBBB@CAAAECAA>B@DAB?CAABBBCC?BBBCBB@BC?BBB<??AAF>BBB?BBBBB3BB?A?>>A==AC1818=>=5;5;>AAA>A@@?@AA=A>ABB=B@?<>C>>>@@CCCDDCCAAAAAAB>>====9=>>>??B?B?A?B???CB
@ATNG8:00023:03491
GATGGTAGATACTCGCTGATACACCCAGAAGATCAGGAACTCTAGAAGAATTCAGATTTTTTAACACGAGAGTAAACGTAAAAAGAAGGTTTTACAAGACTCACGTTAACAATATTGCAGCAGTACGCACACAATCGAAGCGCAGTAAGGATGGCTAGTGTAACTAGCAAGAATACCACGAAAGCAAGAAAAAGAAGTACGCTATTAACTATTAACGTACCTGTCTCTTCCGAAACGAATGAGTACTATAGACTATCTGAGACTACCATCGATGGATCTGAGTCT
+
88;;:;AA;:555955555555555)5:;8=CGBBB@D@CBBABCD?CC?C@BAA999999%9<CBBCCCABBBC>?>@FLDD5BB>A=AAA9BDD?CCCCHCJBB?B?CD@CCC?CCCCCCCCCCCCCBBDC?BC??>@BACAB997;?ABB@CCCCDCCC?BBCCBB@BB?BBC?BCFDE<AAA<@@@A@2AA?B999BA<<<493;===5;5;?@@@@CDCBBCDAF?@@>5=00*0>>>AB@AA???@@@969==;<<<===8?=88===13333333:;3
@ATNG8:00031:03491
GATGGTAGATATATGCACGCTCTACCAGAAGATCAGGAACTCTAGAAGAATTCAGATTTTTAACACGAGAAGTAAACGTAAAAAGAAGGTTTTACAAGACTCACGTTAACAATATTGCAGCAGTACGCACACAATCGAAGCGCAGTAAGGATGGCTAGTGTAACTAGCAAGAATACCACGAAGCAAGAAAAAGAAGTACGCTATTAACTATTAACGTACCTGTCTCTTCCGAAACGAATGAGTACTACTCTCAGAGACACACTACCATCGATGGATCTGAGTCT
+
;<4506;;9@955;;>A<959994905<:499////6:699:9333-335:634333<<<)848733333.3:<;,3344444$4939.555&59>9<<;;666=<6;754.4993599@BCBBCCAA@;;;0+00//7::9657//)/397:7;=<=<<552555<<A888339838;33,37718:;;;+::6:888:;<=@9>9555=9>::9::0;<///999)4-33;1333-3778;;;:88<88<B=B<<===BB8:958///7/0+7773373;;<
@ATNG8:00034:03458
GATGGTAGATACTCGCTGATACACCCAGAAGATCAGGAACTCTAGAAGAATTCAGATTTTAACACGAGAGTAAACGTAAAAAGAAGGTTTACAAGACTCACGTTAACAATATTGCAGCAGTACGCACACAATCGAAGCGCAGTAAGGATGGCTAGTGTAACTAGCAAGAATACCACGAAAGCAAGAAAAAGAAGTACGCTATTAACTATTAACGTACCTGTCTCTTCCGAAACGAATGAGTACTACTCTCAGAGACACACTACCATCGATGGATCTGAGTCT
+
><<=9;;;=<BBDCGCCCCCCCCDE>BCB?CCCBBC?A@CBAAA>>;@@?A=@@A:999+757;=<AAABCCC7=;99499$9<<;*00*///)/;;9<;;;@;@=AB>BAA?@@@BCCDCCCBAA@AA<8<>=B?ADDBCC9;9;@BBB?@@@AA@@?<A@@?BA>?@9;;817987;7;==8@?@@A1:9?CCB>?:>B@9=9=899*/)/6<<<:@;:8<<<1838?=5;;:7==BBBBBBA879BBABBBA@B@<999;3799;9<B?A??>AAA===
@ATNG8:00040:03458
GATGGTAGATACTCGCTGATACACCCAGAAGATCAGGAACTCTAGAAGAATTCAGATTTTTAACACGAGAGTAAACGTAAAAAGAAGGTTTTACAAGACTCACGTTAACAATATTGCAGCAGTACGCACACAATCGAAGCGCAGTAAGGATGGCTAGTGTAACTAGCAAGAATACCACGAAAGCAAGAAAAAGAAGTACGCTATTAACTATTAACGTACCTGTCTCTTCCGAAACGAATGAGTACGAGAGAGCACACGTGTCTACCATCGATGGATCTGAGTCT
+
5<CB=BBCCCCCC;;=CDDBCBBBC=BBA@CDCCBB?B>@@BBBBB>BB?B?A??88898(9?ABBBBBAA??>7<?:;;;;*;C>B5;;;-;CC?CBBCFCGBB?B?BB@BBB@CCD@BBDCCBCDBBBCD@DAAA@CBBBBC??<@?A;;7;BBCBCDC?BBBAAB@BB?AAA999BCB=A??;>BBBB3BC?CAAACBB@@8:8:>AD<><>ABBB?CBAAACF@B?AAA=BDC?BBBBBBBCCCCCBAAA@@ACCBBB@AA=A>>=@@A=@@?@@AA767
@ATNG8:00043:03499
GATGGTAGACACGTGTGCTCTCTCGTACTCATTCGTTTCGGAAGAGACAGGTACGTTAATGGTTAATAGCGTACTTCTTTTTCTTGCTTTCGTGGTATTCTTGCTAGTTACACTAGCCATCCTTACTGCGCTTCGATTGTGTGCGTACTGCTGCAATATTGTTAACGTGAGTCTTGTAAAACCTTCTTTTTACGTTTTACTCTCGTGTTAAAAATCTGAATTCTTCTAGAGTTCCTGATCTTCTGGAGATATCATCAGCGAGCTACCATCGATGGGATCTGAGTCT
+
8A;<06=AABD@@ABCBCBDCCCCCDBABCA@=@BBB>CC@C@CBBBDDD?AACDC@C?AA>A>A?BBBBBBBAA=99897(9<1<?@@<ACCC?BBB?BB>AAACAA<??AADB@@;@AA<A:??@@@@<>9>C>>7;;?<<=>;;;??A;;;A:?A@;CC;?9<=>AA@@@>6<8888)8:=7:::::*:>8888)8:<<>@76//+/<<<,;=AAG<A;;;5;>>>?@@<@=BA;<;A:==>=>>>AAAAAAAA@@@>>>???;;::;A788-8<:67///87
@ATNG8:00045:03468
GATGGTAGGCACTGCGCACACATCCCAGAAGATCAGGAACTCTAGAAGAATTCAGATTTTTAACACGAGAGTAAACGTAAAAAGAAGGTTTTTACAAGACTCACGTTAACAATATTGCAGCAGTACGCACACAATCGAAGCGCAGTAAGGATGGCTAGTGTAACTAGCAAGAATACCACGAAAGCAAGAAAAAGAAGTACGCTATTAACTATTAACGTACCTGTCTCTTCCGAAACGAATGAGTACGTGTGACGTACGTGAGCTACCATCGATGGATCTGAGTCT
+
5?BB?CCC?B@@@@BDCCCCCCBBB>BDCAC@@AAA>A@BBCCBBD@CC>@<@??:::::):<BBDBBACA998*7>9;;;;*;A=@=BFLF5CEC@CCCCCCC;:;<HEFADBB?BCBBBCCCCCBBBCCCC?BBBB>AABBBBBB@B?B:::;FFDCCBC@@@AAAB@BB?BBB999CCC=?;<800000(0>;///9;BBAA=A=@@>><><?@C;:8:B???::68;?AA=A8754<==CB@@@CCCCDBBCCCCBB?????<?BBBCCC?BBBBB???;;
@ATNG8:00018:03532
GATGGTAGTGATACAGATCAGACACCAGAAGATCAGAACTCTAGAAGAATTCAGATTTTTAACACGAGAGTAAACGTAAAAAGAAGGTTTTACAAGACTCACGTTAACAATATTGCAGCAGTACGCACACAATCGAAGCGCAGTAAGGATGGCTAGTGTAACTAGCAAGAATACCACGAAAGCAAGAAAAAGAAGTACGCTATTAACTATTAACGTACCTGTCTCTTCCGAAACGAATGAGTACTATGTAGAGCTCTATACTAATCGATGGATCTGAGTCT
+
DD>>:CCCCCCCCDCCCAABCCCAB?BCC@CBCCCCC@CBBAAAC?CF@D=@?>99888$76BB<BCCCCBBC=B@;;;;;';B;?;>>>0?DE@DBBDCCC;;6;@BA>CCB@CBBCCCCCCCCCCCCCB@CCAA>BBBBCCAA>B@CBB?BCBCCCDC?CBBCBB???<?@@9==999,9<<;>@@AA2AD?BAAAFFK>><>;>>@A7:6:AC::7:A@@@BB?B@CBB=B??=AABCCCCBBAAABBBBCBB@A???HD>>===@A=A>>>@@@888
@ATNG8:00019:03525
GATGGTAGAGTACAGTGTAGTAGACCAGAAGATCAGGAACTCTAGAAGAATTCAGATTTTTAACACGAGAGTAAACGTAAAAGAAGGTTTACAAGACTCACGTTAACAATATTGCAGCAGTACGCACACAATCGAAGCGCAGTAAGGATGGCTAGTGTAACTAGCAAGAATACCACGAAAGCAAGAAAAAGAAGTACGCTATTAACTATTAACGTACCTGTCTCTTCCGAAACGAATGAGTACTATAGACTATCTGAGACTACCATCGATGGATCTGAGTCT
+
8:>>9==>>;;<?>>>@CCCC?;?>5;B<7595<?<8@459:>@?@=?>9>;77777777$33878799:///8/8/0///&5<.5.55)59949<<?;;>5:6;>@@=ACC?ABAABCACAAABBBBBB?BDCE@@ADABABB>A>B;;7:ABAAA??=?ABABB?BB@BCB?BCCBC>BBA?ABDCC3CC?AAABB>>>A5;59<<<4;5:@;;;6;B:99BB@C9BBC=BBB@A?AAAAB:99CD989<:?>@@BBABBB?@974?<<69///666;;9
@ATNG8:00021:03546
GATGGTAGACACGTGTGCTCTCTCGTACTCATTCGTTTCGGAAGAGACAGGTACGTTAATAGTTAATAGCGTACTTCTTTTTCTTGCTTTCGTGGTATTCTTGCTAGTTACACTAGCCATCCTTACTGCGCTTCGATTGTGTGCGTACTGCTGCAATATTGTTAACGTGAGTCTTGTAAAACCTTCTTTTTACGTTTACTCTCGTGTTAAAATCTGAATTCTTCTAGAGTTCCTGATCTTCTGGTATGACTAGTGTACTACTACCATCGATGGATCTGAGTCT
+
;CBB@BCECCCBBBFBBACCAA@BBBBBBDBB?BDDD>DD?C?CBBBCCC?CCCCB?C=BAAB@D@BBAAACECC?99:::$984=99919DCE?AAD?BB>B==>AA=>>?CE???<@AA5666BCA??>>:@A@@7;;>?>@@AAAAA@@@AD<>>>;A?;A;>==>A@@>>:=>=DD5A<A;@@AAA/AA666.666///767>1888)5777A;A9::4:;;>;;;6;9==@@@C7<;@<????@????@:::@?<==@@<@>>>>>><;;:?@@@@@=
@ATNG8:00025:03533
GATGGTAGTCTCAGATAGTCTATAGTACTCATTCGTTTCGGAAGAGACAGGTACGTTAATAGTTAATAGCGTACTTCTTTTTCTTGCTTTCGTGGTATTCTTGCTAGTTACACTAGCCATCCTTACTGCGCTTCGATTGTGTGCGTACTGCTGCAATATTGTTAACGTGAGTCTTGTAAAACCTTCTTTTACGTTTACTCTCGTGTTAAAAATCTGAATTTCTTCTAGTACGTTCTGATCTTCTGGAGATACACATGAACTCTACCATCGATGGATCTGAGTCT
+
CA<<:>BCCCCDDCCCCCAAAAB@ABCBAAAB?BBCF>BC?B@CGAAAEF;;:CEE?B;<5?A=A<A@BC====<5:>>>>,?A>AACD>@?AA>@<D?BC::;@BBC@BBCDA@CC@BBE@B@CCBBBCCC@DCCB?CBBBBBC@@@BC<<;AA>ABB>AA>A<@;;;@?BDC?@;;;;.;;A><<;<.:?@@@:@AABAACBA?4::::*;:::=49:,9?29:9:00000*0///7771:9:7<;;<<<<=<<==558AAAA>ABAACCC?B???AA@BCA
@ATNG8:00028:03515
GATGGTAGGTGCACATGAGTGTATCCAGAAGATCAGGAACTCTAGAAGAATTCAGATTTTTTAACACGAGAGTAAACGTAAAAAGAAGGTTTTACAAGACTCACGTTAACAATATTGCAGCAGTACGCACTCAATCGAAGCGCAGTAAGGATGGCTAGTGTAACTAGCAAGAATACCACGAAAGCAAGAAAAAGAAGTACGCTATTAACTATTAACGTACCTGTCTCTTCCGAAACGAATGAGTACTATGTAGAGCTCTATACTACCATCGATGGATCTGAGTCT
+
::7869893945555559<=<;;@@=ACC@CCCA;;5;9@?;;;@@=::499=>:999949#/390///////;<1/555555$59.5.555&5;;8==@@====B@C?BB?BAA>@A@@;;;@;;;;;?A>=:>=>>:@A@AAA@@,0+000+0BA?AD9:8:A@==@:00+00059::>?9>7717>??B+@:6::>>?<;=</7059=;6;498@;;5:?:99?A?=:>>>8>AA<888>>=??AA@BCA@=;0000==?C>>8><9999B>B?A??;>9::
@ATNG8:00030:03541
GATGGTAGTCTCAGATAGTCTATAGTACTCATTCGTTTCGGAAGAGACAGGTACGTTAATAGTTAATAGCGTACTTCTTTTTCTTGCTTTCGTGGTATTCTTGCTAGTTACACTAGCCATCCTTACTGCGCTTCGATTGTGTGCGTACTGCTGCAATATTGTTAACGTGAGTCTTGTAAAACCTTCTTTTACGTTTACTCTCGTGTTAAAATCTGAATTCTTCTAGAGTTCCTGATCTTCTGGTATGACTAGTGTACTACTACCATCGATGGATCTGAGTCT
+
CBAA:BCECCBDCBBCCCCBCCCCCCCBBB:95;;;;0;A;@=AIFGEBB?CD@?@=@?BACC@C?CDBBCCB??;:9:99);B>B:;;.:@?A;A??=AB?BCCCCC@CCCCCC@@?@CC?A<ADCCCB@@>@CCC?CCCBCCBBBBCCCCDBB?CBB?AA=A?ABCCCCDBB=?::::.;5;>ABBB8BCBBB>CCBCCCBA@@5;;;.;AAAC@B?BC@BBBCCBC@B@AACCBA?A:;8;CCCBBBCCCCBCBBBBB@@=@BBBCCC?BBBBBCCAAA
@ATNG8:00035:03510
GATGGTAGGTGCAATGAGTGTATCCAGAAGATCAGGAACTCTAGAAGAATTCAGATTTTTAACACGAGAGTAAACGTAAAAAGAAGGTTTTACAAGACTCACGTTAACAATATTGCAGCAGTACGCACACAATCGAAGCGCAGTAAGGATGGCTAGTGTAACTAGCAAGAATACCACGAAGCAAGAAAAAGAAGTACGCTATTAACTATTAACGTACCTGTCTCTTCCGAAACGATGAGTACCTCTCAGACGCTCGTCCTACCATCGATGGATCTGAGTCT
+
:<DD>BB=9B;?;:666>>CBCBB>BBB>BCCBCC@C?ABBBCBB?AA>AABB@:99::)9<AABAAABCAA@8?>99999(:9272777&37;28<7@@@@@@:=:=><@AA:>>A??????@===>>;;7;AAA9=>>??>==:==B??<????@AAA<AA>>AC=?><>AB?C@==8==<4:::::*:;5;D???DBBB<><=:;;5:5;@;;;<?FB@??D=D9==H78:9:::@=;;5;====@@@???BC@@;@@A<?==<===<@AABCB;;;>
@ATNG8:00035:03538
GATTAGTATAGAGCTCTACATAGTACTCATTCGTTTCGGAAGAGACAGGTACGTTAATAGTTAATAGCGTACTTCTTTTTCTTGCTTTCGTGGTATTCTTGCTAGTTACACTAGCCATCCTTACTGCGCTTCGATTGTGTGCGTACTGCTGCAATATTGTTAACGTGAGTCTTGTAAAACCTTCTTTTTACGTTTATCTCGTGTTAAAAATCTTAATTCTTCTAGAGTTCCTGATCTTCTGGGTGCGCTACAGTCTCTCTACATCGATGGATCTGAGTCT
+
B;;4:BB@ABBCCBBBCDGCCBBBBBBDCC?BBCC=CC?B@BBBBBBB@BBBBA>A?BBCC@C@D989BBCCC<89999'9@;@7787:BAB?AAD?BB@@@ABBB>B@@BA?@@7;;A:<8<AAA>=;;7;>>A7888A>898?@>>>?@@A<AAA:>><@<ADAAAA@>>:?@@A@5@=A;>>@@@/>=///)/6///<:;><@AAA/=;:16169AA:>>@???@<@<BAAA;;7677>6///7776>?A=;;;==A@>>>?????=AAA??????A
@ATNG8:00036:03520
GATGGTAGTATCTGCACTCTCTGTCCAGAAGATCAGGACTCTAGAAGAATTCAGATTTTTAACACGAGAGTAAACGTAAAAAGAAGGTTTTACAAGACTCACGTTAACAATATTGCAGCAGTACGCACACAATCGAAGCGCAGTAAGGATGGCTAGTGTAACTAGCAAGAATACCACGAAAGCAAGAAAAAGAAGTACGCTATTAACTATTAACGTACCTGTCTCTTCCGAAACGAATGAGTACACATCGTCGTGTCGTGCTACCATCGATGGATCTGAGTCT
+
<CDD@DCCCBBBBBCCCCCCICCBC@BBC@DCCCCC?CCCCCBBD@CC?C@AA?:::::);@ABBBBCCC??=5;<:;;<;';?=D<@@@8@CC@CCCCCCC@@>@ABB?BCD@CC@ABCCCBBBBBBDCC?CCBB>??CCBBBB>C@CBB@BCCCCCCA?CCCA9:89C>BBC?@@988*3884=CCCC2CC?BAAABCA@@;@;@@AA:>9?BB@@=@CAAABB@B?ABG>GAA>ABBBACCCDBBBBBBBBBBCC???BBB?BBBCCCC?B???B???BB
@ATNG8:00038:03539
GATGGTAGAGTATCATGTGTATCTCCAGAAGATCAGGAACTCTAGAAGAATTCAGATTTTTAACACGAGAGTAAACGTAAAAGAAGGTTTTACAAGACTCACGTTAACAATATTGCAGCAGTACGCACACAATCGTAGCGCAGTAAGGATGGCTAGTGTAACTAGCAAGAATACCACGAAGCAAGAAAAAGAAGTACGCTATTAACTATTAACGTACCTGTCTCTTCCGAAACGAATGAGTACACACTCTCATATGACACTACCATCGATGGATCTGAGTCT
+
<<5646>>CCCDC==<<;@AB:9:B=@@E>CACCBB?C@CBBBBCC=@@;@;>??;;;;;$58>>>>>@CCAA@;AB;;<<.;F=A5;::&9=>:?AAABBCCB?A@;;9:@@=?@?CC@@@;;;ACCCBB@BBABGCCCCCCBC?B>A;;6<@@@BA<B?988@CA?AB?BBB:;:00*/:63=;;;?+=B8777B<85>>;><@AAA<A188:;:29?966@@<?:==@/55505@@ABB???BBBA99::99BBB@A@@B?A@?:CBB?CBB<<BB655
@ATNG8:00040:03506
GATGGTAGACATATCGTACTCTCTGTACTCATTCGTTTCGGAAGAGACAGGTACGTTAATAGTTAATAGCGTACTTCTTTTTCTTGCTTTCGTGGTATTCTTGCTAGTTACACTAGCCATCCTTACTGCGCTTCGATTGTGTGCGTACTGCTGCAATATTGTTAACGTGAGTCTTGTAAAACCTTCTTTTTACGTTTACTCTCGTGTTAAAAATCTGAATTCTTCTAGAGTTCCTGATCTTCTGGATATTAGTGACTCGTGCTACCATCGATGGATCTGAGTCT
+
5CAB<CBCBCCCCCECCCDCCBBBCCCCCDBB?BBBB=BB@B>@ACBCBB>ABBBB?C>ABBB?B?BBBBBACBA<999:9$98,888:,2?@@?BBC@EC;>>?BCB@CAAA???A:>>>9>9>>>>>A>>:>>>>7;;?<==>>AA@>@=>;?:;=;;>><>;;;;A??>=>:>>>ED2@;@=@@@@@/@=566(//6///<::>:?@@@/@===?8>8;;4;;;<;//-/599=@??8;;?<?AAA<>>;::=AAAA@@@AA<AAAA;==7==666<<9>>
@ATNG8:00042:03514
GATGGTAGCACGAGTCACTCATATCCAGAAGATCAGAACTCTAGAAGAATTCAGATTTTTAACACGAGAGTAAACGTAAAAAGAAGGTTTTACAAGACTCACGTTAACAATATTGCAGCAGTACGCACACAATCGAAGCGCAGTAAGGATGGCTAGTGTAACTAGCAAGAATACCACGAAGCAAGAAAAAAGAAGTACGCTATTAACTATTAACGTACCTGTCTCTTCCGAAACGATGAGTACTGCGTCTCACTCTCGCCTACCATACGATGGATCTGAGTCT
+
/778799<C;96?>C>@>@><<<55.5:@;><..---(-55/44=9::7:598:44494$3-3/8///779991-///;;;(99)/)///&///)/9///55<;6;644.444.4::4559999555554/)////277///:::7;5://)/88788::4------(//(/3318:;;6:882777777$33,3899;:999998855:5A;87999499455<=8=7:=95=733338888;;:;;;;<;;::3333-36505---,,*,(----58::88
@ATNG8:00043:03506
GATGGTAGCACACGAGATCTCATCGTACTCATTCGTTTCGGAAGAGACAGGTACGTTAATAGTTAATAGCGTACTTCTTTTCTTGCTTTTCTGTGGTATTCTTGCTAGTTACACTAGCCTATCCTTACTGCTGCTTCGATTGTGTGCGTACTGCTGCAATATTGTTAACGTGAGTCTTGTAAAACCTTCTTTTACGTTTACTCTCGTGTTAAAAATCTGAATTCTCTAGAGTCCTTGATCTTCTGGCTGCGCTGGATATGCGCTACCATCGATGGATCTCGAGTCT
+
7:=>-//?AACBBBC>CCC<<<>=;;<??>==8<<<=4=>8<165=<<<<<A@>9<)/)//::6;<@@=>;;;;<48737&384666::.///9938/809A8@A>=;:5956677./+//==272733.....-(.7..(.33788877;::>>>>=:=@C<A@:=:;;:A>>;;;5;;===2=:@78888)7==AA:@:;:;<///8(////'/8;7=6;6///<;99---*-(-7733)----3666;;//*/:733///555/558;>>>:=99----7766
@ATNG8:00044:03504
GATGGTAGCTATACGTATATCTATGTACTCATTCGTTTCGGAAGAGACAGGTACGTTAATAGTTAATAGCGTACTTCTTTTCTTGCTTTTCGTGGTATTCTTGCTAGTTACACTAGCCATCCTTACTGCGCTTCGATTGTGTGCGTACTGCTGCAATATTGTTAACGTGAGTCTTGTAAAACCTTCTTTTTACGTTTACTCTCGTGTTAAAAATCTGAATTCTTCTAGAGTTCCTGATCTTTCTGGCTCTCGTAGACAGATACTACCATTCGATGGATCTGAGTCT
+
7:=>;>055696>>BBCDFCHCCCBBBBCCAA=AA@A<BB@C@CB;;;BC?BBDBB?B@C@@@?A>ACCBCCC?A;::99+33,3ACCC:BBBB@BBA?AC599BBBB?DCCCBAAA?BAA<A<?;899>>>:?@==9=?@;;;@@@>>>B>>>@7;;=;;;7;;??>>>>>>>5;;>>=/>5;7;=@@@,>>---)--9---3968/5555$2588:6=59>5>@:;:>>=A<@>;;;;:/::959:///:<<===@@=>::99:9//,/=7777?>>@;:///=
@ATNG8:00046:03504
GATGGTAGGAGACACGTCGCACACGTACTCATCGTTTCGGAAGAGACAGGTACGTTAATAGTTAATAGCGTACTTCTTTTTCTTGCTTTCGTGGTATTCTTGCTAGTTACACTAGCCATCCTTACTGCGCTTCGATTGTGTGCGTACTGCTGCAATATTGTTAACGTGAGTCTTGTAAAACCTTCTTTTTACGTTTACTCTCGTGTTAAAAATCTGAATTCTTCTAGAGTTCCTGATCTTCTGGGTCTACACTCGTCGCGCTACCATCGATGGATCTGAGTCT
+
<CDE@BBB?CBBBCBCB;;;CC@A@BAA?CCCEBBB>BC<@?;;;CCCC?CBA;:5;;@?;>;D?AABBCAA=@99:998$773:BED>CBAA>AB@?BC799BB?>>@EDCBBDD?@@@<@;@=<======A@@@;??A@@?????@==;;;?:;;;6;;<?<?AA;;;>@?5;;@@@6@=A=>>>>>/=A???:???@A:996618BAB/?<==B;?;;:7:?A>===:=<@A@@@A:==>>7>@>>>@@@8:8@@=<<<9:5:>?AABC>>=;:;=A>??
@ATNG8:00046:03529
GATGGTAGAGTACAGTGTAGTAGACCAGAAGATCAGGAACTCTAGAAGAATTCAGATTTTAACACGAGAGTAAACGTAAAAGAAGGTTTTACAAGACTCACGTTTAACAATATTGCAGCAGTACGCACACAATCGAAGCGCAGTAAGGATGGCTAGTGTAACTAGCAAGAATACCACGAAAGCAAGAAAAAGAAGTACGCTATTAACTATTAACGTACCTGTCTCTTCCGAAACGAATGAGTACGTGTGACGTACGTGAGCTACATCGATGGATCTGAGTCT
+
@?@;:==CEBBBBECBBBBAAACCC?CCB@A@AAAB>B?B@A995C8<<5803=<7778*7/37@BB@?>89:,::;444&4;7=7<<<0@=@;@;A@AAA;;;,;<A@=B;;69>?>@99;;;;B;:;@@=AA?;>;BBBBDBB@DABBB@BBAABB@?=@BA@@@=??59:C?AAABB7<<;6;<?@@2>D?B789AA=AC:>:>==<8<:85:=>8<>>?@??=?::=>8?==9=?<>>@CC989@??>?@?>>F>>>BBBBB>==?@=;?@:>474;8
@ATNG8:00046:03531
GATGGTAGAGTACAGTGTAGTAGACCAGAAGATCAGGAACTCTAGAAGAATTCAGATTTTTAACACGAGAGTAAACGTAAAAAGAAGGTTTTACAAGACTCACGTTAACAATATTGCAGCAGTACGCACACAATCGAAGCGCAGTAAGGATGGCTAGTGTAACTAGCAAGAATACCACGAAAGCAAGAAAAAGAAGTACGCTATTAACTATTAACGTACCTGTCTCTTCCGAAACGAATGAGTACATAGATATACGTATAGCTACCATCGATGGATCTGAGTCT
+
C>CC?CBBBCCCDCCCCCCBBBDCC@CBB?BEDCBB?B?BBBBBBB>BB?B>BBB;;;;;.=>ACCCCCBCBB@9>>9:;;;*;@>A=@AA9AGFADFIDDDDDC@D?A@?ACC>A@BBCCCCCCCBBBCCC@CBCC?BBBB?@?B@D?C?@>@BBCBBBB@BCBBBB@BB??>?<?@CCD=?@?>ABFFD3AA>BAAABB@??6<9=<<A9=:>@CBB@BB@@?CC?B?CBD>BBB?B>>>FBBBBBABABCCCCA>>>>@AAA<A;==AAD;>>>@@AA???
@ATNG8:00016:03560
GATGGTAGATATATGCACGCTCTACCAGAAGATCAGGAACTCTAGAAGAATTCAGATTTTTAACACGAGAGTAAACGTAAAAGAAGGTTTTACAAGACTCACGTTAACAATATTGCAGCAGTACGCACACAATCGAAGCGCAGTAAGGATGGCTAGTGTAACTAGCAAGAATACCACGAAAGCAAGAAAAAGAAGTACGCTATTAACTATTAACGTACCTGTCTCTTCCGAAACGAATGAGTACTACTCTCAGAGACACACTACCATCGATGGATCTGAGTCT
+
:;;;8?ABCCCCCCCBA<@D:9:9:.4@@7<BCDEC@D>@@CBBBC?CC?D?@<=88888(9;ACBABCDB:98*8>;;;;.9@=A2;;;&9@@;@@AABBCCC?B?@@>@EE@CCBBBBCCCCCCCCCCC@CFBA?BBBCCCA?=@@CBC?BCCCCBCC@CDDCDC?CC@BBB>AADDF>????????>1>B@CCBAADDAA5818===8=8=>AAA>AB@@@AA>A?BCC<ABA>ABBBBCCC@@@BAAADBBBC???BA:;5;==888A;@::8>>>;88
@ATNG8:00021:03558
GATGGTAGCTCGCTGATGATATCTCCAGAAGATCAGGAACTCTAGAAGAATTCAGATTTTTAGCACGAGAGTAAACGTAAAAAGAAGGTTTTACAAGACTCACGTTAACAATATTGCAGCAGTACGCACACAATCGAAGCGCAGTAAGGATGGCTAGTGTAACTAGCAAGAATACCACGAAAGCAAGAAAAAGAAGTACGCTATTAACTATTAACGTACCTGTCTCTTCCGAAACGAATGAGTACACACTCTCATATGACACTACCATCGATGGATCTGAGTCT
+
5B@>7;<AA@6;5=AB@@BBBCAAB>ABA=><<<00)/)//:><:>5=;2918<=99899$38:;=<;94484;1:999:99'89497;>?1=BB<?@>?>>>BB?C???>>>>?@@AAAABBBCCCCBBBB@BBCC=@A@@;:9:49;A;;49>=9<><@9<555<<<;>@<A<7:8///)///)/////'0=6?BBBBBBBB?B?===?;?;@@@@@@AA@CB?@>?;BBC<@?:;?A@@ADDDABBCB@AA>>>BA@@CFCC>AA@@A9;5::97???888
@ATNG8:00029:03580
GATGGTAGCGAGCGAGTGTGTATACCAGAAGATCAGGAACTCTAGAAGAATTCAGATTTTAACACGAGAGTAAACGTAAAAAGAAGGTTTTACAAGACTCACGTTTAACAATATTGCAGCAGTACGCACACAATCGAAGCGCAGTAAGGATGGCTAGTGTAACTAGCAAGAATACCACGAAAGCAAGAAAAAGAAGTACGCTATTAACTATTAACGTACCTGTCTATTCCGAAACGAATGAGTACAGAGAGTACGATATGTCTACCATCGATGGATCTGAGTCT
+
44548=========;;;>BBAAA;;29@A9@@BAA@;@255;<<<B>BB?A8;<=4555&5.55<<;7700//)/://///$/;6;.555&555.6A<><BC;;;)9<@C:;;<055::;A>>B>AA=@@BD@FDAA?ABA@CBAB?B@C@D9==??@@@C>@@BBDC?AA>:::@AAABB=BCC@BBBBB1;=64338::;<=8=7=<<=7;685@=;7695==;;9;9==>56557:;?CCCCAAAA@@@@997@@@@;:=7808>;>CBC?BCABBBBB@;
@ATNG8:00030:03579
GATGGACACGACACGACGATGTGTACTCATTCGTTTCGGAAGAGACAGGTACGTTAATAGTTAATAGCGTACTTCTTTTTCTTGCTTCGTGGTATTCTTGCTAGTTACACTAGCCATCCTTACTGCGCTTCGATTGTGTGCGTACTGCTGCAATATTGTTAACGTGAGTCTTGTAAAACCTTCTTTTTACGTTTACTCTCGTGTTAAAATCTGAATTCTTCTAGAGTTCCTGATCTTCTGGGCTGCGCTGATATGCGCTACCATCGATGGATATGAGTCT
+
;;==<<<<?@@@B<>>;666=@@BBA@B@A?ABDF>CCAHACCCCCDD@DDCBB?C?BCBB9A?BABBB==<<633333$38388<48?<B>BB@<>@-//696617=B=D?@??BBA??=@@???98/7;;//+/8<<BB===?;;:>>@>=>9838B:?<@>>>>>===5::?@?6?=D======*<=///)//6//////:+552&255583938828555666/5/5=<:9;,--33-3---33--/8999:9:99:1999<;9:46/----/564
@ATNG8:00037:03576
GATGGTAGGCGTGTGAGAGTCTGCCCAGAAGATCAGGAACTCTAGAAGAATTCAGATTTTTAACACGAGAGTAAACGTAAAAGAAGGTTTTACAAGACTCACGTTAACAATATTGCAGCAGTACGCACACAATCGAAGCGCAGTAAGGATGGCTAGTGTAACTAGCAAGAATACCACGAAAGCAAGAAAAAGAAGTACGCTATTAACTATTAACGTACCTGTCTCTTCCGAAACGAATGAGTACGTGTGCGACGTGTCTCCTACCATCGATGGATCTGAGTCT
+
>;<;9=BC@BCCCCDCCCCBBBBBC=BCC@CCCDDD=B=BBBBCCC=@@6:7;BB::;:;);?AAABBBBBBBB9@>9:::+7@;A9???5?<A<@>??ECDCA<?<?@;===:==>>>>>>@@@>><@@>:@@55.6><;<=:;7:>C?B@BAAABBBB?A>>>CC?CA?DBB=@?=>=8998:98888(8818=<=A@@@A=@<@@@@=A9>>AAA49<@@AAA=@=A<<6;00,0;;@@BABA@@@@?9:;;@BAAA=B??<;;;?@@C<@@@BB;;;??
@ATNG8:00038:03559
GATGGTAGTGATACAGATCAGACACCAGAAGATCAGGAACTCTAGAAGAATTCAGATTTTAACACGAGAGTAAACGTAAAAGAAGGTTTACAAGACTCACGTTAACAATATTGCAGCAGTACGCACACAATCGAAGCGCAGTAAGGATGGCTAGTGTAACTAGCAAGAATACCACGAAAGCAAGAAAAGAAGTACGCTATTAACTATTAACGTACCTGTCTCTTCCGAAACGAATGAGTACGAGAGTCAGAGCAGAGCTACCATCGATGGATCTGAGTCT
+
;;<<8;;;?===CDCCCCCCCCCBA>ABA;@AA@@?8@<@A@A@98188-758<<@>::1:7BBCCDCAA999*9<@=>?2<<5:5;;0;BB=@ABBC@<00+09@@:AAB?BDECDDCCCCCCCCCCD@BB@@=@BBABAAB<@=@;;7;CBBCCBB?BCBCAA?BB?BA@:>>988*988/9<<<2;=8>>@@BBBCB@A=??>><>=B=BCC@CAAADDD?A<ACC>C::7:@@ACBBBCB?@?BCBBBB??????BA>AB@@@>B?BAAAAACA99
@ATNG8:00040:03590
GATGGTAGGACGAGCGTCTGAGAGGTACTCATTCGTTTCGGAAGAGACAGGTACGTTAATAGTTAATAGCGTACTTCTTTTTCTTGCTTTCGTGGTATTCTTGCTAGTTACACTAGCCATCCTTACTGCGCTTCGATTGTGTGCGTACTGCTGCAATATTGTTAACGTGAGTCTTGTAAACCTTCTTTTACGTTTACTCTCGTGTTAAAAATCTGAATTCTTCTAGAGTTCCTGATCTTCTGGCGCTCTGTCACGTCTGCTACCATCGATGGATCTGAGTCT
+
:C@:5??@<ACDDCBBDGCCBBBB@BBBBCBC>B???<@B?B@BBCCBCCBCCC9999=BB@@?ABCCCCCCCHG@BBA@@0@?:?>?>8?C@@=AAA<AB>BBACBC@CCCCCCCC@CDC?B?ACCABABB>BCCE@FCCBCCCCCBBBBCFAA<BCCACC>A>ACCBABB::4;:;:/;=A>AAAB7ACEED>BABCBBBAAA5;;;;*;@@AB?B@BB?BCBBCCC@B@BBABBA?A@A?ACCC;;;@AABA@;;;;;CB@@@@@@?@=@CCBBAAACC
@ATNG8:00046:03555
GATGGTAGACATATCGTACTCTCTGTACTCATTCGTTTCGGAAGAGACAGGTACGTTAATAGTTAATAGCGTACTTCTTTTTCTTGCTTTCGTGGTATTCTTGCTAGTTACACTAGCCATCCTTACTGCGCTTCGATTGTGTGCGTACTGCTGCAATATTGTTAACGTGAGTCTTGTAAAACCTTCTTTTTACGTTTACTCTCGTGTTAAAAATCTGAATTCTTCTAGAGTTCCTGATCTTCTGGGCAGACTCTCACACGCCTACCATCGATGGATCTGAGTCT
+
;CCGACCBBBCCCCCCCECCCCCCCCCBCBBA>@BAA<AC@C@CC??@CC@CCAAAAD?BABB>B@BBBBBBBAA>@AB=B+BA?A97818??>@DCB?BB<??ACBB??AB>><CC<AAA;>;<?==<>;<<@@@?:?AAAA?AAAAAAAA>>><>>>;>A<@;@CCAAAAAA:>>AA?6?=A8<<<<<.>A@@@7A>>::;@@@@=@@@@/@667B<A<>>;>@@@>>><A;??@A>>:=;A@7A;=;?>??>>>AA>>:=8828;>=>>><@?><=AAAAB
@ATNG8:00046:03582
GATGGTAGAGAGAGCTCTCTCATCGTACTCATTCGTTCGGAAGAGACAGGTACGTTAATAGTTAATAGCGTACTTCTTTTTTCTTGCTTTCGTGGTATTCTTGCTAGTTACACTAGCCATCCTTACTGCGCTTCGATTGTGTGCGTTCTGCTGCAATATTGTTAACGTGAGTCTTGTAAAACCTTCTTTTTTACGTTTACTCTCGTGTTTAATAATCTGAATTCTTCTAGAGTTCCTGATCTTCTGGATATGAGTGACTCGTGCTACCATCGATGGATCTGAGTCT
+
<?;<;CFC?@;ECCC966;;;;665655<;9:4;BB=BC@B>BBBAA@@>ACCCC@C?BBAA8A@FCBAABBAA<998888#3838;;818?AB?CBB?BA;@@@?7928?>?BBB>:8;<+/,/89>B?>@=AB==368>;888@<@@@@AAAA<888=;;6:<@@===??<<99;><>,6/74;;<===(>>:=@1966------//(848717;=994;39@:@@@@====B=AA=888189>;?;;;;;988===>==;;;=><===>>>>:>====>>@@<
@ATNG8:00048:03566
GATGGTAGAGTACAGTGTAGTAGACCAGAAGATCAGGAACTCTTGAAGAATTCAGATTTTTAACACGAGAGTAAACGTAAAAAGAAGGTTTTACAAGACTCACGTTAACAATATTGCAGCAGTACGCACACAATCGAAGCGCAGTAAGATGGCTAGTGTAACTAGCAAGAATACCACGAAAGCAAGAAAAAGAAGTACGCTATTAACTATTAACGTACCTGTCTCTTCCGAAACGAATGAGTACGAGAGAGCACACGTGTCTACCATCGATGGATCTGAGTCT
+
<@<D@DCCCCCCCCCCCCCEECDCC9;:FACABB;;8;@BCBC?CB@CC@F@AAA@@@@@0??ABBBBBBAAA@9>?;;;;;';@<?5:::49CFADCBBCCCBB?B?BB?BBB?BABBCCDFDCCBBBDDC@BBBB>AACBCBBB?CBBB@ADEDDBDB?BBCBBB?BC??>?;??ABA;A??:?@@@A2@F@CAAADD@@@;?<?BAA<?<@@CCC@CCBABBD?B?BAB=BBF@BBBBB>>>BBBBBBBBCCCCCB@@@??<@===@::7;@??AAAAA>
@ATNG8:00016:03613
GATGGTAGGCGACATACATACGCGCCAGAAGATCAGGAACTCTAGAAGAATTCAGATTTTTTAACACGAGAGTAAACGTAAAAAGAAGGTTTTTACAAGACTCACGTTAACAATATTGCAGCAGTACGCACACAATCGAAGCGCAGTAAGGATGGCTAGTGTAACTAGCAAGAATACCACGAAAGCAAGAAAAAGAAGTACGCTATTAACTATTAACGTACCTGTCTCTTCCGAAACGAATGAGTACTTATGTAGAGCTCTATACTCATCGATGGATCTGAGTCT
+
>C<<<<>B?BCCCBBEGGCCBBBCC@BCC@CCCCCC@C@BBCCCCCADD?B=@@C;;;;;;$:7B@>C@@D@=BA6><;;;;;$9<6;8=>>>+@@@<@C>;;;ABB=@>@A>B;;6;CAAACCCCCDCBBBCDBBBBC@BBBBBB@@<C@BCBACCGGCBCE@CBABCC@BA?BDE@BBBBB=ABB?BEDCD3CB>????ADA::49299=>4806=DBB>AA?9:9B>A=BBB<AAB8:9A>>>00)00/0/BBCBBB@@=?:0//;87;;D@B9:0@A000@
@ATNG8:00030:03615
GATGGTAGTGTCATAGTGAGAGTGTGTACTCATTCGTTTCGGAAGAGACAGGTACGTTAATAGTTAATAGCGTACTTCTTTTTCTTGCTTTCCGTGGTATTCTTGCTAGTGCACAGTAGCCATCCTTACTGCGCTTCGATTGTGTGCGTACTGCTGCAATATTGTTAACGTGAGTCGTTGTAAAACCTTCTTTTACGTTTACATCTCTGTTTAAAAATCTAGAATTCTTCTAGCAGTTCCTGATCTTCTGGATCGTACTACACTGTGACTCTTACCATCGCATGGATCTGAGTCT
+
5566:>??@==;990//<<<666<655=<4454.4999055.5=ACCCCCC@A@@@A<@@BDDDAD@@;?:9599;27:::9)9:)////(/)4;;7999555.59;/////55-//9//)//:6<8<<<///97279;?6;?=B666@@@?666===8<<=855.565434::----(--///&/3938:::+8888804/////::///)////$/7//-838388,--8---//696<888<8+--2(,,---88;;=>?;<///////)/:544//////)//66-///;;
@ATNG8:00032:03636
GATGGTAGCGAGCGAGTGTGTATACCAGAAGATCAGGAACTCTAGAAGAATTCAGATTTTTAACACGAGAGTAAACGTAAAAAGAAGGTTTTTACAAGACTCACGTTAACAATATTGCAGCAGTACGCACACAATCGAAGCGCAGTAAGGATGGCTAGTGTAACTAGCAAGAATACCACGAAAGCAAGAAAAAGAAGTACGCTATTAACTATTAACTTTACCTGTCTCTTTCCGAAACGAATGAGTACTGCGTCTCACTCTCGCCTACCATCGATGGATCTGAGTCT
+
5;<;06>CBCBBBCCCBBDCDDBA@?ACC@CCCB@@<?<@BCCCCC?AA?A@A?B::9:9*;>CECCCGDEA@>6=?:::::*;?;>=AGFF1BCD@D@@BFEC994;=AA>BCC@BBCCBBBBCCBBBBBCD?CCCC>BBBDDDCB@C@B997;CCBCCDDACBBBAB?CC?BBC=??@@?8@==8<=<<>,=A?9::BBFCCC>B?BCBB<@:967)78088<<<988,67=@C3>=>:>>A???A;;:>>>>>??@AA??A6<6536@@@BAA<?AAAA>@>>;
@ATNG8:00040:03630
GATGGTAGCACGACACGACGATGTGTACTCATTCGTTTCGGAAGAGACAGGTACGTTAATAGTTAATAGCGTACTTCTTTTTCTTGCTTTTCGTGGTATTCTTGCTAGTTACACTAGCCATCCTTACTGCGCTTCGATTGTGTGCGTACTGCTGCAATATTGTTAACGTGAGTCTTGTAAAACCTTCTTTTTACGTTTACTCTCGTGTTAAAAATCTGAATTCTTCTAGAGTTTCCTGATCTTCTGGATAGCGACGCGATATACTACCATCGATGGATCTGAGTCT
+
6@;>@CCCDCBBCCCBCCC;69BCDCCCBB::9:BBC>CC@C@CBBBBBC?CDCBB?C@CBCC@D?CBBBBBBBB@BBBBB1BB;><<><5>AAA?BAA=@@?==>FBB?ABBBBAAA>DAA5;8<AAA;=<A;@@@A;AAAA@@>>=BAAA@@@A<===<?A<A<@@@AAAAAA;@@AAA2=8=6;;<<=.>A@@@9@>>:::@???;@DDD/><<<B=B<>>:=>;;;766-6399;=//-/;>7<;?@AAAAAA>>>@>?=AAC;@9;;A>>:>>>==8::>>
@ATNG8:00049:03618
GATGGTAGATATATGCACGCTCTACCAGAAGATCAGGAACTCTAGAAGAATTCAGATTTTTAACACGAGAGTAAACGTAAAAAGAGGGTTTTACAAGACTCACGTTAACAATATTGCAGCAGTACGCACACAATCGAAGCGCAGTAAGGATGGCTAGTGTAACTAGCAAGAATACCACGAAAGCAAGAAAAAGAAGTACGCTATTAACTATTAACGTACCTGTCTCTTCCGAAACGAATGAGTACTGTATCTATGTGTGCGCTACCTATCGATGGATCTGAGTCT
+
CBCC?BCBCCBCCBCCEDDBBBCCC?CBB?CBBA@@=@=@CCCBBB?>><?=><?79999.9?CCC?AAAAABC;>>99:99*;BAC0:;;*;CC@CBBBHFEBA>B@CC@BDB?BBCCCCCCBBBCCCCDD@DBBB?BBBBCCBB@C?B@?>?CBCCCCB?BCCBBB@@@>ABB<??@@@8?9959CDEC/CC?C>>>BBBAA>>=@?@@;=:<AAAA?BBAAACC@C?ACD>BAA>ABBDCCCAAABBBC@@@BBBB@:::..)..996:>B@CCBBCCCA??
@ATNG8:00016:03674
GATGGTAGGCGTGTGAGAGTCTGCCCAGAAGATCAGGAACTCTAGAAGAATTCAGATTTTTAACACGAGAGTAAGCGTAAGAAGGTTTACAAGACTCACGTTAACAATATTGCAGCAGTACGCACACAATCGAAGCGCAGTAAGGATGGCTAGTGTAACTAGCAAGAATACCACGAAAGCAAGAAAAAGAAGTACGCTATTAACTATTAACGTACCTGTCTCTTCCGAAACGAAATGAGTACGTGTGCGACGTGTCTCCTACCATCGATGGATCTGAGTCT
+
//B@;AAA?ABAABBAABB;99C@@8=BE:BBBHCC?B>AABBBBD@BB=@=@@@;;;;;);9=<<>>>?>?@:<AICC?CE@B@BD=B@@=@BCCDCCCC>A>;:6:CA>BCBBBBCCCCCCCCCBB>BCCC@CCCCBC@@=A@CDC?BBBBBAA@@BBBBCC???=?BB=AAAAA9A??:?AAAA3BC@CBBBBBAAA:;86999*/*/<@>><AA@@@;;5:=@?@9?999-9@?ABBBBBBBBCB???BABBBC?=AA>B@@ABBB<@???AA@;;;
@ATNG8:00018:03651
GATGGTAGATATATGCACGCTCTACCAGAAGATCAGGAACTCTAGAAGAATTCAGATTTTAACACGAGAGTAAACGTAAAAGAAGGTTTTACAAGACTCACGTTAACAATATTGCAGCAGTACGCACACAATCGAAGCGCAGTAAGGATGGCTAGTGTAACGTAGCAAGAATACCACGAAAGCAAGAAAAAGAAGTACGCTATTAACTATTAACGTACCTGTCTCTTCCGAAACGAATGAGTACACACTCTCATATGACACTACCATCGATGGATCTGAGTCT
+
8849.4:@:;5996<<CEAAABCCC@DDD@B:;6==:>9;@BBBAA?::3:;><<7733&33<::@BB@????30/0///&/7293:9:.9<=5566<<<@69458;:5;@@<@@C@BBBBBBBBAAABB5::99299;445::397;5505555==::60/0?::;8===AA=8::::=6<;A=99:9:(9B>A??@CBBBB@D688>>8=8;;@AB>BDBBBCD@D@=BB=ABC?BBBBBBBBBBCBBBBBBAAAA@@?@9938>>>>>?9=888=889::
@ATNG8:00018:03688
GATGGTAGTATATCGCGTCGCTATCCAGAAGATCAGGAACTCTAGAAGAATTCAGATTTTTAACACGAGAGTAAACTTAAAAAGAAGGTTTTACAAGACTCACGTTAACAATATTGCAGCAGTACGCACACAATCGAAGCGCAGTAAGGATGGCTAGTGTAACTAGCAAGAATACCACGAAAGCAAGAAAAAGAAGTACGCTATTAACTATTAACGTACCTGTCTCTTCCGAAACGAATGAGTACTACTCTCAGAGACACACTACCATCGATGGATCTGAGTCT
+
5CCC@CCCCDCCBCCCCBBBBBDBC?BDD@CBBC996;<AACBBCD@DD?C@A??::::9);=AABBCBCFBB@8@@39998)8@;@29:92:@A?C>??BBBBB@C?BA?AAB>AB@@@A>B>??@>A?>=;<>BB>B>>>=>>>;><?AC?@AAABBBA>@CCBBB>@=9@@@6<<<==4=;;5;>>=?/8817AA@@A>>>:<5<@@@<@<AA<<=9===>=>=8=8;;;3;BC@DCCC>??BB>>A@@@BCCCBBBCCB@@<@@@@ABB@@@?@?@?;;;
@ATNG8:00026:03664
GATGGTAGCTCTGCTCTGACTCTCGTACTCATTCGTTTCGGAAGAGACAGGTACGTTAATAGTTAATAGCGTAACTTCTTTTTTCTTTGCTTTCGTGGTATTTCTTGCTAGTTACACTAGCCATCCTTACTGCGCTTCGATTGTGTGCGTACTGCTGCAATATTGTTAACGTGAGTCTTGTAAAACCTTCTTTTACGTTTACTCTCGTGTTAAAAATCTGAATTCTTCTAGAGTTCCTGATCTTCTGGATATGAGTGACTCGTGCTACCATCGATGGATCTGAGTCT
+
/7996::<94559@:9:>=<>ABBA>?;665>7<<=<5==8<6555559:4:77//)/477/4.59;;<?>>>9;;.544444#444)49:>25555.55//)//)//;:7;7;===>===466=<@<AB@@A@?@>D:9:6:A@9:9@?>>?:9:899.9957<><@<??AA666<;6;5555&54945555&5;>>?7@6//99///7)////$/:;55.549;79954//:17)//97886:<<6?;996;>CBCCBBB;;;;@@:@@==??@>@>@::9>?==
@ATNG8:00026:03696
GATGGTAGCGAGCGAGTGTGTATACCAGAAGATCAGGAACTCTAGAAGAATTCAGATTTTTAACACGAGAGTAAACGTAAAAAGAAGGTTTTACAAGACTCACGTTAACAATATTGCAGCAGTACGCACACAATCGAAGCGCAGTAAGTATGGCTAGTGTAACTAGCAAGAATACCACGAAAAGCAAGAAAAAAGAAGTACGCTATTAACTATTAAACGTACCTGTCTCTTCCGAAACGAATGAGTACTATGTAGAGCTCTATACTAATCGATGGATCTGAGTCT
+
AC9986BCCEDBBBBCCBBBBCC@@>B;:7;BAABB6:6;@@?A?>:?B>A=ABCBBBBA0@<ACDCCCDFA?@<@ABCDDD2;::;?BED;D<;9;BBBBCC;:6;?AB?BBB?BCDCBBABBDDCBBB992;A;;7;DCBBB;;7;CFDEADCCDCC:98;BBB;;6;;599817=;<;>2<?>:9:::::%9733939??@?>5843;<=299*9@CBA?ACBAAA@50+000+000*0???BABBBCCBAACCCAAABCBBAA>AA?B:;7;AA@=>=;<;
@ATNG8:00027:03656
GATGGTAGTATCTGTCTACGAGAGCCAGAAGATCAGGAACTCTAGAAGAATTCAGATTTTAACACGAGAGTAAATGTAAAAGAAGGTTTTACAAGACTCACGTTAACAATATTGCAGCAGTACGCACACAATCGAAGCGCAGTAAGGATGGCTAGTGTAACTAGCAAGAATACCACGAAAGCAAGAAAAAGAAGTACGCTATTAACTATTAACGTACCTGTCTCTTCCGAAACGAATGAGTACGTGTGACGTACGTGAGCTACCATCGAATCACGAAAGTCT
+
@;;C?BCBCBCCBBCBCCBCCCCCC@CAA>BD?@@C@C?AACCAAA=@@=@=??>7888*9;@CFBBBBBAAA589999:+7<8?8===/<88089;<==>;;46/684///76776A@@CBCBCBBDGE@BBAA@BBAAACBC@E@C;;;;CCCDCBB?BDBBBC?>>;?AB49:AA@8???:>@@@@.==<998=@=>??=B>888=;?;@@CCC@CCBBBBB?@<@@>6@00-0>@@BCD::9AAC@CAAAAB?A??@??=??>>=8>ABAAAF>BBBB
@ATNG8:00029:03659
GATGGTAGGCGACATACATACGCGCCAGAAGATCAGGAACTCTAGAAGAATTCAGATTTTAACACGAGAGTAAACGTAAAAGAAGGTTTACAAGACTCACGTTAACAATATTGCAGCAGTACGCACACAATCGAAGCGCAGTAAGGATGGCTAGTGTAACTAGCAAGAATACCACGAAAGCAAGAAAAAGAAGTACGCTATTAACTATTAACGTACCTGTCTCTTCCGAAACGAATGAGTACAGAGAGTACGATATGTCTACCATCGATGGATCTGAGTCT
+
9:996;=@:?;96BCCCICCBBBCCACBB@CCCB::8;?BBCCDCC?@@=?=@AB@@@@6;6;BCFCCCB;;;0;A?A@@3>@4;2;:/5994;CCBBA@=<8<600+0==8>@BBBBBBBDCDC@AAEAB@AA@BBDCFCCC>B?B;;8;CCBA@@B?BBC@AA?BC?BBB@B::9A9?::7:CDDE2AA=:9:AABBBD?B?BCB@<@<@?AAA@CEBAAAB@B@AAA=;;93::ABBBBCBBBA@A??@@?FBBAB@9859AAAB8838?A==>B@@>
@ATNG8:00031:03677
GATGGTAGTGATACAGATCAGACACCAGAAGATCAGGAACTCTAGAAGAATTCAGATTTTTAACACGAGAGTAAACGTAAAAAGAAGGTTTACAAGACTCACGTTAACAATATTGCAGCAGTACGCACACAATCGAAGCGCAGTAAGGATGGCTAGTGTAACTAGCAAGAATACCTCGAAAGCAAGAAAAAGAAGTACGCTATTAACTATTAACGTACCTGTCTCTTCCGAAACGAATGAGTACCTCTCAGACGCTCGTCCTACCATCGATGGATCTGAGTCT
+
<A>;7;;;D?CDCCBBCCCGCCBBB>AAB>@>=99:5:5:<:>>BB>BB>B9BBA<8888)74=:?@ABBBAB=39894444$44.4.55)555.5:<://///)9?9949@@.5;;:9DCCCCCCAAACC?B;;;@CCCCBAAA9C<@?A<@AA;:9??;>AAA??<?@;=>;6<<@;C<=>==9:::9(9A=@BBBBAAB>8=8;;8818:>ABBA>B<;;:=?=B<>?C9@>><>@BBBBB@:99BB999BB>?956/7;;6;==<=<>5<:;:977552
@ATNG8:00039:03671
GATGGTAGAGTACAGTGTAGTAGACCAGAAGATCAGGAACTCTAGAATAATTCAGATTTTTAACACGAGAGTAAACGTAAAAAGAAGGTTTTACAAGACTCACGTTAACAATATTGCAGCAGTACGCACACAATCGAAGCGCAGTAAGGATGGCTAGTGTAACTAGCAAGAATACCACGAAAGCAAGAAAAAGAAGTACGCTATTAACTATTAACGTACCTGTCTCTTCCGAAACGAATGAGTACTGTATCTATGTGTGCGCTACCATCGATGGATCTGAGTCT
+
;A=B@BA<@CCCCCCCCDDDCCCCD@CBB?BCCCED?B?BBBCBBB?BC?B?@??78889(9<ACFBCBBBBCB:??@BDBB5BC?D>BBB:BBB?BCFCBBCCC@CHAA?ACC@CCDCCBBCCCBDDCCDD@@@@@;@AA@ABAA>B@CBC@BCCCDCCB?BCAAAC?CC?CBB<>>BAB;A??<?AAAA3@@=A???CBBBD<A;A@@@<>8<>::;6;BA@ABA=A>ABB:@?B?:::CBBCBBBFBB???AABBBBB?A@A===>@??B@ABABBBBDCB
@ATNG8:00041:03671
GATGGTAGTATAGAGCTCTACATAGTACTCATTCGTTTCGGAAGAGACAGGTACGTTAATAGTTAATAGCGTACTTCTTTTTCTTGCTTTCGTGGTATTCTTGCTAGTTACACTAGCCATCCTTACTGCGCTTCGATTGTGTGCGTACTGCTGCAATATTGTTAACGTGAGTCTTGTAAAACCTTCTTTTTACGTTTACTCTCGTGTTAAAAATCTGAATTCTCTAGAGTTCCTGATCTTCTGGTGAGATATGCATGATGCTACCATCGATGGATCTGAGTCT
+
;ABB?BBBCCD@@@DDBBCCCCDCCBCCCCAA<@@@@<AB?B@CBAACCA?AAAAA?A?AAAA?A>AAAAAABA?<77777'9=4>77758AAD@A@A??>7>>?BBC?BBAC@<<<:>BA<>;>???@@@A;@@@A:?>>>>>>>@A???<<<?;A??;;;7;:>>AA>>>@@<=<<CC5D<A;99977+7=:::099;668=<;<08787(8==9@9@5///=<<;::6:,//=<?>7;;?;>;::==>?@??@??@>C>==5;///;;;5?@AAA=<=>>
@ATNG8:00045:03685
GATGGTAGGCGAGAGTGAGACGCAGTACTCATTCGTTTCGGAAGAGACAGGTACGTTAATAGTTAATAGCGTACTTCTTTTCTTGCTTTTCGTGGTATTCTTGCTAGTTACACTAGCCATCCTTACTGCGCTTCGATTGTGTGCGTACTGCTGCAATATTGTTAACGTGAGTCTTGTAAAACCTTCTTTTTACGTTTACTCTCGTTTTAAAAAATCTGAATTCTTCTAGAGTTCCTGATCTTCTGGGCTGCGCTGATATGCGCTACCATCGATGGATCTGAGTCT
+
////)//05/05;;;9;;;666<<<@BBBB@A<;9;A=BDAE??<;;;?A?B??<<4904::=6;8;<<??=:8<49::9+37177777&3;=?<AAA?BC?BAA@994:?@@AB>?;><=:=<A>>::7<?9>?@A<>>>@>@8;:??=<9977-//53//)/4557><>>99475657'6-7-59:::*>;;;?3;755755:::'65666$56:<9;A58:68>>@D?A;A<;;;===:;;;@5=;;;>==;::=>>:::///7:::>;;;=AA;;;>>>BA
@ATNG8:00046:03663
GATGGTAGCAGACGTGACAGAGCGCCAGAAGATCAGGAACTCTAGAAGAATTCAGATTTTTAACACGAGAGTAAACGTAAAAAGAAGGTTTTACAAGACTCACGTTAACAATATTGCAGCAGTACGCACACAATCGAAGCGCAGTAAGGATGGCTAGTGTAACTAGCAAGAATACCACGAAAGCAAGAAAAAGAAGTACGCTATTAACTATTAACGTACCTGTCTCTTCCGAAACGAATGAGTACCTCTCAGACGCTCGTCCTACCATCGATGGATCTGAGTCT
+
6DCC@CBBBCCCDDDDBBBBCCDCB?BCC?BBBBBB<?<@BDCBBB?BB<@>@BA>???@2A@CCBABCABAAC;A?9::9:*:A>A5;;;-;DD@FCCCEDEBB?B???=?BB?B@CCCCBCBBBDDDCCC?CCCC?BBCCBBAA?B@CBB?BCCDCCCC?CCC@@??CC?BAB<>>@@>8@::49BBBB3BC@B?>>BB@AB8:8;AAA7;7;@BBB@CBAAAAC=@=ABA;B::9:BBDBBB?AAABCDCABBCBB@@<@??<@???AAA<AAACAAA>>>
@ATNG8:00023:03710
GATGGTAGCTCTGCTCTGACTCTCGTACTCATTCGTTTCGGAAGAGACAGGTACGTTAATAGTTAATAGCGTAACTTCTTTTTCTTGCTTTCGTGGTATTCTTGCTAGTTACACTAGCCATCCTTACTGCGCTTCGATTGTGTGCGTACTGCTGCAATATTGTTAACGTGAGTCTTGTAAAACCTTCTTTTTACGTTTACTCTCGTGTTAAAAATCTGAATTCTTCTAGAGTTCCTGATCTTCTGGTGTCTGATCTGTATCACTACCATCGATGGATCTGAGTCT
+
4BCC@CCCD;66FECBBCHCABACCCCCGB<;5;;9:3;>;D@BCBBABB@CCCBA9<9?@;=7;6;<:==0/)/<6:;=;;*//,5:==4=B9616?=99@:>@@@BB?BBBBBBBB?BBB?B?BBBBBCCD@BBBB?CCB;;;BBCBBBCCCCD?A@@?CC@D?BCGAAACEGAGCCCC9A<A5;<BBB0BBBBB;B::9?;>=99499=9,===>@=@<BD?@@@@@;;4;9@@@ABB9;;C?BBAAA@CCCCECCECA@@BB?BBBBBBB=@@??@AAAAB
@ATNG8:00028:03716
GATGGTAGCAGACGTGACAGAGCGCCAGAAGATCAGGAACTCTAGAAGAATTCAGATTTTTAACACGAGAGTAAACGTAAAAAGAAGGTTTTACAAGACTCACGTTAACAATATTGCAGCAGTACGCACACAATCGAAGCGCAGTAAGGATGGCTAGTGTAACTAGCAAGAATACCACGAAAGCAAGATAAAGAAGTACGCTATTAACTATTAACGTACCTGTCTCTTCCGAAACGAATGAGTACGAGAGTCAGAGCAGAGCTACCATCGATGGATCTGAGTCT
+
5:<<:@>>>?>C995559999<=@B?BCC@DBB;<:;?<?BB898B?BC@B?@@@AACEC3C>AACCDDBBBBC=??@CBAB5@@<@5;;;.;BD?ABBAAADCC@CABB?BBD@CCBBBCCCCCCCCBCCC=BABB@AAA@BCDC>A>AAA?BCBCBCCC?CABBBB>BB@BBB?BB?@?:???>ABCBC=CC@B>:;??CCC@E@CCBB?B?BBCCC@BBCBBCC?C?BBC>BBB?988ACCCCCA?@?BBBBBC>>>BBC>:8:>>>>>B@BBABAAAABC
@ATNG8:00031:03732
GGATGGTAGTGTCATATGGAGAGTGTGTACTCATTCGTTTCGGAAGAGACAGGTACGTTAATAGTTGAATAGCGTACTTCTTTTCTTGCTTCGTGGTATTCTTGCTAGTTACACTAGCCATCCTTACTGCGCTTCGATTGTGTGCGTACTGCTGCAATATTGTTAACGTGAGTCTTGTAAACCTTCTTTTACGTTTTACTCTCGTGTTAAAAATCTGAATTCTTCTAGAGTTTCCTGATCTACTGGTGTCGTCTATCAGTACTACCATCGTCATCCAGAAGTCT
+
/)/7727;:/55<<////)////::<>;94;44434444)4;394;;=;;;<9===;94959944.445888;5549;6;===.:83844.5::@9BBB@CD>@:::AB?BBABCBA@89::5:>999CAAA<<?>>?669BABBB;:99?==>99299>8>>:>:>>?>?@A@@;>?@?8?;@5;;;;.994555&5599;>;;55.5555$5////)/2//)/;::9444)4.44455==5568<;;;<;@666<@<<;;;;?9B>=;;;<5506=@;@A@>
@ATNG8:00033:03746
GATGGTAGAGTATCATGTGTATCTCCAGAAGATCAGGAACTCTAGAAGAATTCAGATTTTAACACGAGAGTAAACGTAAAAAGAAGGTTTACAAGACTCACGTTAACAATATTGCTGCAGTACGCACACAATCGAAGCGCAGTAAGGATGGCTAGTGTAACTAGCAAGAATACCACGAAAGCAAGAAAAAGAAGTACGCTATTAACTATTAACGTACCTGTCTCTTTCCGAAACGAATGAGTACATGATATACGTATAGCTACCATCGATGGATCTGAGTCT
+
55:98>CBBCBCB=CAAACBA>;99.999.9?<<:?<@<@@@ACBCACB@C@BBBBBDE;D?AACCBCCA;;;,9@99999$5949.55)5::7<BBBCCCBB@CABB?BBC=AABBBBBBCAAC@AAAA>BBBB>AACBBBAB?B?DBB?B??B??=A<AAAA??<@A;??@=>=955)28:357777'65-5>;?AAAAA<A<=;65*/*/<>;@;@BBA=;;8/:199907?@<?ABB>?>A>>>BDCB@???@AAA>==9<=<99:=8=:::>???@@
@ATNG8:00024:03772
GATGGTAGGTGCACATGAGTGTATCCAGAAGATCAGGAACTCTAGAAGAATTCAGATTTTTAACACGAGAGTAAACGTAAAAAGAAGGTTTTACAAGACTCACGTTAACAATATTGCAGCAGTACGCACACAATCGAAGCGCAGTAAGGATGGCTAGTGTAACTAGCAAGAATACCACGAAAGCAAGAAAAAGAAGTACGCTATTAACTATTAACGTACCTGTCTCTTCCGAAACGAATGAGTACAGAGAGTACGATATGTCTACCATCGATGGATCTGAGTCT
+
5CBB@BBB@CBBBCCCCCCCBBBCD?CCC?CBBB@@<@?BBAAACC@CC8979@@99999*;>CDFCCCCIGCC=CC99999*<A=A5;::4:CC?CBBCCBF@?=@@BB?ABD?AAACDBBBCCCCCCBBC@DDBB?BBBBBBAC?C@CBB?CDDCCCCC?CAA????AA?@BB;==A@?9778;>CCCC2CD?C>>>CDCDC>B>>@@@7868?CAA>ABBBABB@D?CDD>BBB?BBBBCCCAAAAAAAAAAAABBBB===?<?@@@AAA>ABB@CBB@<=
@ATNG8:00037:03792
GATGGTAGTAGTACACTAGTCATACCAGAAGATCAGGAACTCTAGAAGAATTCAGATTTTTAACACGAGAGTAAACGTAAAAAGAAGGTTTTACAAGACTCACGTTAACAATATTGCAGCAGTACGCACACAATCGAAGCGCAGTAAGGATGGCTAGTGTATCTAGCAATAATACCACGAAAGCAAGAAAAAGAAGTACGCTATTAACTATTAACGTACCTGTCTCTTCCGAAACGAATGAGTACGAGAGAGCACACGTGTCTACCATCGATGGATCTGAGTCT
+
:<::5;<;;;=>>>;99AA;CBB@@?ACC@CDCCBB@C@BBBBBDD?BB@D@BA@@@BBC2B?@@ADCBBBBCC9@>;:9::';?=@49;:*9BC:AABBCCB@@<@>BB?BDC@DBCBDCCCCBBCBCCCC?BA998;@??BCAA>B@CBB@CCBBAAABBBGCBAA89949@@=ABBAB=><;6;?@@A2@C>A>?;?>>>?18165574949:A?@<@@@ABBB@C>BBC=BAA>ABBCBBBBBBCCCBBBBBBBBBB@@@E<@889;;;9>===888;;;
@ATNG8:00038:03769
GATGGTAGTATATCGCGTCGCTATCCAGAAGATCAGGAACTCTAGAAGAATTCAGATTTTTAACACGAGAGTAAACGTAAAAAGAAGGTTTTACAAGACTCACGTTAACAATATTGCAGCAGTACGCACACAATCGAAGCGCAGTAAGGATGGCTAGTGTAACTAGCAAGAATACCACGTAAGCAAGAAAATGAAGTACGCTATTAACTATTAACGTACCTGTCTCTTCCGAAACGAATGAGTACATAGATATACGTATAGCTACCATCGATGGATCTGAGTCT
+
<B>C?BD?EB;66?A>BABBCBDBB@BFDACCCCCFGJ?CA@@B;;6;@;?<@??;9999$9:874??@BBBBA9<<::99:':A>A=@@@8ACC@CCBBCDC;;8;@AA?BCC>BBBDCGEECCCCCBCEE?CCBB>@@CABA??=@ACCB?CDDDBCBD@CCDDBB?BD?AAA?AAA??;<@@:@ABB9BBC?BBB?;;BBB?B?@@AC?A>AAA;;6;B:998A<?<?@@<@@B?CBAAABBABBB>>>===>??B::;A@@<@;;;@>>:=;;;>?===?
@ATNG8:00047:03751
GATGGTAGCGCATATCAGCGCAGCCCAGAAGATCAGGAACTCTAGAAGAATTCAGATTTTTAACACGAGAGTAAACGTAAAAAGAAGGTTTTACAAGACTCACGTTAACAATATTGCAGCAGTACGCACACAATCGAAGCGCATTAAGGATGGCTAGTGTAACTAGCAAGAATACCACGAAAGCAAGAAAAAGAAGTACGCTATTAACTATTAACGTACCTGTCTCTTCCGAAACGAATGAGTACGATGAGATCTCGTGTGCTACCATCGATGGATCTGAGTCT
+
=>>>;E<69=BCBCCCCBBCBBBBC>CCC@A@AB@@=@@CCCBDCC?CC?B=?=@:::::*;>CCCCCGHCCDC>BBBBEGE5BB?B<@@A;ADGIDCCCBBB:97;@@@>ABB@BCCAAAAABBCCBBBCCACCBB?B9:9@@=@=@=AGM@DCBCCBBB@CCBBCB@CC@?>@?BB::823??<78778'9??BCCD@@@AB?A@CCCC@B?BBCBB?BCBBBBB?A>AAB<ACB?A@@@000@=@@CCCCCBBBBB===BB@>AB@@AA@=AAA>ABAAA@
@ATNG8:00016:03836
GATGGTAGATATATGCACGCTCTACCAGAAGATCAGGAACTCTAGAAGAATTCAGATTTTAACACGAGAGTAAACGTAAAAGAAGGTTTTACAAGACTCACGTTAACAATATTGCAGCAGTACGCACACAATCGAAGCGCAGTAAGGATGGCTAGTGTAACTAGCAAGAATACCACGAAAGCAAGAAAAAGAAGTACGACTATTAACTATTAACGTACCTGTCTCTTCCGAAACGAATGAGTACTACTCTCAGAGACACACTACATCGATGGATCTGAGTCT
+
<>>@;BA@@BBB@CDFAA;@A<>9626=@:?=BA;:6::=555::=7<;6>48887778(38<;88<;;<?:<6839444&4<39.555&5555:666;;<55.5644.4;A:?<<;;;<?@??;?;;;:3:://)/:7//5<<7=:=6626==<<<>>:<<<===9B>>??:48788818;;6=>===,=?;87/;///9,-(-(----(-(-.33;69993225384222'222+..8...555522595555656//99///8688/0+////8//343
@ATNG8:00018:03804
GATGGTAGAGTACAGTGTAGTAGACCAGAAGATCAGGAACTCTAGAAGAATTCAGATTTTTAACACGAGAGTAAACGTAAAAAGAAGGTTTTACAAGACTCACGTTAACAATATTGCAGCAGTACGCACACAATCGAAGCGCAGTAAGGATGGCTAGTGTAACTAGCAAGAATACCACGAAAGCAAGAAAAAGAAGTACGCTATTAACTATTAACGTACCTGTCTCTTCCGAAACGAATGAGTACTGTATCTATGTGTGCGCTACCATCGATGGATCTGAGTCT
+
<>>><==>??<@@CCCCEFFDCCA@?ACC@CBCECB@B@BBABA??<?@=@=BAB???>=,>399@BBADCBBB9>=;;;;;';C>C59:9&5998>966;955A?B?BB?B@@=@@@CBDECCCCCBBCBC@CC;;:;@BABCAB>B@BEE@DCCCBCCD@ACDCDD@??<?AC>B@@BC>BAA>ACDDD2CC???@BC??A@<@:;;:@:>:>AB@@<@B@=???<>8BCC<@AC<>=BBBCBBA???B@99:AAABBBBA;;3799995<8;0008::;BB
@ATNG8:00024:03827
GATGGTAGGACGAGCGTCTGAGAGGTACTCATTCGTTTCGGAAGAGACAGGTACGTTAATAGTTAATAGCGTACTTCTTTTTCTTGCTTTCGTGGTATTCTTGCTAGTTACACTAGCCATCCTTACTGCGCTTCGATTGTGTGCGTACTGCTGCAATATTGTTAACGTGAGTCTTGTAAAACCTTCTTTTTACGTTTACTCTCGTGTTAAAAATCTGAATTCTTCTAGAGTTCCTGATCTTCTGGGCAGACTCTCACACGCCTACCATCGATGGATCTGAGTCT
+
5B=@=@@93=9555====CDAAADACCBCB;;7<BCD?CC@D@DC@@ADCACCCCC@C@BBCC@CAICBBD;;6@769CCB1;;7;=?=4666;6;BB:;@69;@@AB@BFMDED;;8;;A=B?DBBBCBBC?B@@@@HCGGBBBCCBBBA@AAA?BBB?AA?A?AADDDCBBCAECCCC:B>B>;<<;;*;BBCB0<;;<<:B?==29999$5;;::25.9=8=@>?@@@;@<@>@;::6:;A@;BDBC;;;A;;;BACC?CAA=ABBA@@@@@@@BBABB;:
@ATNG8:00025:03803
GATGGTAGCACGAGTCACTCATATCCAGAAGATCAGGAACTCTAGAAGAATTCAGATTTTTAACACGAGAGTAAACGTAAAAAGAAGGTTTTACAAGACTCACGTTAACAATATTGCAGCAGTACGCACACAATCGAAGCGCAGTAAGGATGGCTAGTGTAAACTAGCAAGAATACCACGAAAGCAAGAAAAAGAAGTACGCTATTAACTATTAACGTACCTGTCTCTTCCTGAAACGAATGAGTACGTGTGCGACGGTGTCTCCTACCTTCGATGGATCTGAGTCT
+
<<=>:@<<=@?>;;;;666>>=B=?<BBB?;?@@>?29.5==@@BC?CC@C@CAABCCCC3B?A??@@8849<<4=566===+<<8<7;;;1;>>:=?>>====<6<.44.4::8=:::=966;?@@@@@;:29@9945=@??955:@:@==:A?><@@477(7<<<;>:??63447<<:==3373,37777)6;6;///;98864;38889(.(..---3/////9;0425<<=7===9=>?==<<:>8=>>;?77073>;;?<@AA=B78:;<A8><=>?>>>55
@ATNG8:00026:03830
GATGGTAGGCACTGCGCACACATCCCAGAAGATCAGGAACTCTAGAAGAATTCAGATTTTTAACACGAGAGTAAACGTAAAAAGAAGGTTTTACAAGACTCACGTTAACAATATTGCAGCAGTACGCACACAATCGAAGCGCAGTAAGGATGGCTAGTGTAACTAGCAAGAATACCACGAAAGCAAGAAAAAGAAGTACGCTATTAACTATTAACGTACCTGTCTCTTCCGAAACGAATGAGTACTACTCTCAGAGACACTCTACCATCGATGGATCTGAGTCT
+
A=CC@CCD@CBBBBBBBCCBCGFCC>CBB@CCBCCEBDBCBBBBBB@BB?B?BBB@@@@@,>:??ABBCCBDCC=>>;:;;;*;@>B5:;;&5<<4;A=CCCCDC@D@CC@BBA?AACCDCECCBBCBBBCC?CC@@<@AC@AABB?B@BA@?@ECCDD@?=?BBCBB?BD?BBC?CCCCD=@@A;::999(9@<ABB@A???A=D;?===<A<AAC;;7;AA@ABC@C?BBC=BCC?BBBBBBGDBBACABBBB???>>888==9=AAAAAD?CCCCC>>>CB
@ATNG8:00028:03833
GATGGTAGGCACTGCGCACACATCCCAGAAGATCAGGAACTCTAGAAGAATTCAGATTTTTAACACGAGAGTAAACGTAAAAAGAAGGTTTTACAAGACTCACGTTAACAATATTGCAGCAGTACGCACACAATCGAAGCGCAGTAAGGATGGCTAGTGTAACTAGCAAGAATACCACGAAAGCAAGAAAAAGAAGTACGCTATTAACTATTAACGTACCTGTCTCTTCCGAAACGAATGAGTACGTGTGACGTACGTGAGCTACCATCGATGGATCTGAGTCT
+
>>@?9<==:<<>>?<<<<666<<<<6<==:;<;><@:A7?>A==<A:<=;>:=A9;:A@@)?9>>>?BCBABEA98;95555$5>8>8==<0<<=9>B=BBBBBA=A=;:49?@;?A@>AAAA@?C;:6AAC;??=B9BBB885??9>=A>?;?@@@=>8938=>>8B>BA>:<7,33333(3783>CDDD3A@<;9577779:5:677791:8;<A@@=@CB?AAB>=9>=<.373.38?ACBBB@@748<;:8=888=B=BBB<@?><>?@=@>??CA@@@>
@ATNG8:00029:03828
GATGGTAGTACATGATAGACGACACCAGAAGATCAGGAACTCTAGAAGAATTCAGATTTTTAACACGAGAGTAAACGTAAAAAGAGGTTTTACAAGACTCACGTTAACAATATTGGAGCAGTACGCACACAATCGAAGCGCAGTAAGGATGGCTAGTGTAACTAGCAAGAATACCACGAAAGCAAGAAAAAGAGTACGCTAATTAACTATTAACGTACCTGTCTCTTCCGAAACGAATGAGTACGAGAGTCAGAGCAGAGCTACCATCGATGGATCTGAGTCT
+
<@;;:BBABB<=BCBBBC@@;9999.5;;5;?95555:7<;;;ACC=?;4>98899999;*;8>>CCCB@B;00+0@00000'00/)///&/;A:@>>CCBB@@?@@CD@BA?5;5:4999:449?@????:?@::29?<998@@;?;:78,33798?AA@BDD@@@>98,2>=599=>>-888168788$25555563..(.0503555/527>===:=@A@;;;<@9>CC38?>>=:85------78778;;==88=@AA@A>>;??ABA?B@??DAA=>>
@ATNG8:00036:03814
GATGGTAGTGTCATATGAGAGTGTGTACTCATTCGTTTCGGAAGAGACAGGTACGTTAATAGTTAATAGCGTACTTCTTTTTCTTGCTTTCGTGGTATTCTTGCTAGTTACACTAGCCATCCTTACTGCGCTTCGATTGTGTGCGTACTGCTGCAATATTGTTAACGTGAGTCTTGTAAAACCTTCTTTTTACGTTTACTCTCGTGTTAAAAATCTGAATTCTTCTAGAGTTCCTGATCTTCTGGTAGAGCGTGCATATATCTACCATCGATGGATCTGAGTCT
+
:CCC?ABBDFCCBBBCFDCCCCBBBBBCDCCC?B@@@:@@=@@BBBCBBB@CFDCC?@<@BB@<BACBBBCDCCB@@@???0>A=AABB>BBDD@DCDACD;;;BBBC@BBCCGCBA?ACC@C@CBBB:;:C@BBBB>A@AABBCCCCCCBBB::7;BA=BB?B?CBBBBBBBB?BAAAA7@=@=;;;;;*;@@@@;@CCDCCCCCCACEEF5CABAD@CADC@CDCB@@@<@?@@@AAB@@@@?AAACCCCBBBBBBBBBBCBB@B@@@CCC?BBBBBBAAAB
@ATNG8:00041:03812
GATGGTAGAGTATCATGTGTATCTCCAGAAGATCAGGAACTCTAGAAGAATTCAGATTTTTAACACGAGAGTAAACGTAAAAGAAGGTTTTACAAGACTCACGTTAACAATATTGCAGCAGTACGCACACAATCGAAGCGCAGTAAGGATGGCTAGTGTAACTAGCAAGAATACCACGAAAGCAAGAAAAAGAAGTACGCTATTAACTATTAACGTACCTGTCTCTTCCGAAACGAATGAGTACTACTCTCAGAGACACACTACCATCGATGGATCTGAGTCT
+
5ABB?BBCCDCBBCCDEC@@CCCCC?CCC=BBCCA@>A@CCCCDAA<@B7949?C99::;':7BBCDCCCCCCE;B@;:::-9C=B9@@@4@@C=BCBAAACCC@E@AA>ABB?BBBBCBCCCBCCAAADD@CBBB?BBCBABAB?CACBB@BCCCFCCB?BCCCBB=BB?BBB=>>?@A=BBB@CCCCC3CB?B@@@BBBBB=?<==@?<@<?>B@A>A@AA@@@AF@BBG>DCB?ABABBBBBCCBAAACCBBBCBBB>>>C@BBBBB@D@C@@@BAAACB
@ATNG8:00041:03817
GATGGTAGGCGTGTGAGAGTCTGCCCAGAAGATCAGGAACTCTAGAAGAATTCAGATTTTTAACACGAGAGTAAACGTAAAAGAAGGTTTTACAAGACTCACGTTAACAATTATTGCAGCAGTACGCACACAATCGAAGCGCAGTAAGGATGGCTAGTGTAACTAGCAAGAATACCACGAAAGCAAGAAAAAGAAGTACGCCTATTAACTATTAACGTACCTGTCTCTTCCGAAACGAATGAGTACTATGTAGAGCTCTATACTACCATCGATGGATCTGAGTCT
+
<<==;<<<;CBBBABABCCDBCCDF96:C::9;A@@4;29=@>>>D;::69;@BABCCCC2A?@AAABCBBB@:3993377(373:;B=<1=:?6::8::98/.(.033(.(.5.566555565777:<=6606@==48:89><;=6838//)/>=<?@CB@???>BC>BB@B@B<??@?=6;;728>99>*::5552255+555.56==76/61668==;@B?@@?@<@<@BB;>::3900000/0/::=AA@@==<???BB@<<167:;=;;4::686::=>>
@ATNG8:00050:03220
GATGGTAGCACGACACGACGATGTGTACTCATTCGTTTCGGAAGAGACAGGTACGTTAATAGTTAATAGCGTACTTCTTTTTCTTGCTTCGTGGTATTCTTGCTAGTTACACTAGCCATCCTTACTGCGCTTCGATTGTGTGCGTACTGCTGCAATATTGTTAACGTGAGTCTTGTAAAACCTTCTTTTTACGTTTACTCTCGTGTTAAAAATCTGAATTCTTCTAGAGTTCCTGATCTTCTGAACGACGCGCACTGACACTACCATCGATGGATCTGAGTCT
+
5B@@<::AB966;ACCBBD;69CCBBAAAB;;2;AA@<AC?C?ACBCCCC@BBCA@>A=@@CC@B?CCBAAABBB?BBCCD1?>=@000/77A8A@?===499@?@A?BBCBBAB@;@AA<?;?????>::8;AAB;>@AA@;<<A@@A@@>>><>>?<@A<?<?@A???A?@8::BBA6@<@7;;AAA/<:77;49-----799<16666)5///8383<;5=@@@@>><>=A???@?7<;@B<@>:;;=;;;>>=>??;;;A;?;;;;?><A>>>???AA=
@ATNG8:00053:03226
GATGGTAGGCACTGCGCACACATCCCAGAAGATCAGGAACTCTAGAAGAATTCAGATTTTTAACACGAGAGTAAACGTAAAAAGAAGGTTTTACAAGACTCACGTTAACAATATTGCGGCAGTACGCACACAATCGAAGCGCATTAAGGATGGCTAGTGTAACTAGCAAGAATACCACGAAAGCAAGAAAAAGAGTACGCTATTAACTATTAACGTACCTGTCTCTTCCGAAACGAATGAGTACACATCGTCGTGTCGTGCTACCATCGATGGATCTGAGTCT
+
5ABB@CCC@CCBBBBBBBCC@BAA@:@AB?BBECAA>A@CCCBBBD?CC?C?CCBBBCCC2A?ACCCCC@@?=>7>?ACCCC5BB>B>BCB:BGF@CBBCBBBCC?C?CC@CCC?AAC?BABCCBCBBAA@B@BCBB?B>?>AC>@>A>????AAABDCBB?ABBBCB?CC?A@?:<?988(33318===?+252ABBBAABB:>:=@??;?<@@@@@<@>>>@;;5;:;;;07AB=BBCCDDCDFCBBDCCCCBCCCCAAACC@CCCCCCC?CCEBCCCCBB
@ATNG8:00057:03222
GATGTAGTCTCAGATAGTCTATAGTACTCATTCTTTCGGAAGAGACAGGTACGTTAATAGTTAATAGCGTACTTCTTTTTCTTGCTTTCGTGGTATTCTTGCTAGTTACACTAGCCATCCTTACTGCGCTTCGATTGTGTGCGTACTGCTGCAATATTGTTAACGTGAGTCTTGTAAAACCTTCTTTTTACGTTTACTCTCGTGTTAAAAATCTGAATTCTTCTAGAGTTCCTGATCTTCTGGACAGAGTGTGCAGATACTACCATCGATGGATCTGAGTCT
+
CDCCBABADDCCBCCCCABACCCCCDCCCBB?BBB<BC@D?BBBBBCC?BBBBC=@5989:5;7>?@@9:3::49==9?+@?9?898,3?AC?BBE?BB<999CCC<>>B??@??7;;A=B<??@@@>>>;>@@@<@@???@@>>===?:;:=188==BB=B;;;;=<<<==:<<<AA2:7;=@@DCC/BB:::2:77///776><BDDC/A=;?@;A9??:?@@AA=>:>8;;AAAA=D@@=@@@@888>;;;>>>?>?>?@;=>>D@@>=ABB@@>>>@@
@ATNG8:00058:03222
GATGGTAGTATCTGTCTACGAGAGCCAGAAGATCAGGAACTCTAGAAGAATTCAGATTTTTAACACGAGAGTAAACGTAAAAAGAAGGTTTTACAAGACTCACGTTAACAATATTGCAGCAGTACGCACACAATCGAAGCGCTGTAAGGATGGCTAGTGTAACTAGCAAGAATACCACGAAAGCAAGAAAAAGAAGTTACGCTATTAACTATTAACGTACCTGTCTCTTCCGAAACGAATGAGTACTGTATCTATGTGTGCGCTACCATCGATGGATCTGAGTCT
+
4AA@=@@@BA;56;;;;B@A;@@@@<@AB>BC<;;D@C=???883:9=?7;6;>=78999(99>>>AA?@?999,99;9444$4<7<.56606>A9>@6:6==<<8<:<<7999::@CCDCBBCBAA@@BAA?BBBB>AAB@@ABBAC>A;;:;BCBB@??=???AAA?BC?BBD?BBBBB8:@@<=@AAA0@@700,0;9=?>>:>=@@@B;?<>>BCB?B;;;AAA@D9:;C=BBB<?=B<>=B>>=CBBBCBBBBBB@===@@;??>>>BC>@??>@888?@
@ATNG8:00059:03241
GATGGTAGCTCTGCTCTGACTCTCGTACTCATTCGGTTTCGGAAGAGACAGGTACGTTAATAGTTAATAGCGTACTTCTTTTTCTTGCTTTCGTGGTATTCTTGCTAGTTACACTAGCCATCCTTACTGCGCTTCGATTGTGTGCGTACTGCTGCAATATTGTTAACGTGAGTCTTGTAAAACCTTCTTTTTACGTTTACTCTCGTGTTAAAAATCTGAATTCTTCTAGAGTTCCTGATCTTCTGGTATACACACTCGCTCGCTACCATCGATGGATCTGAGTCT
+
:@A<;;;<==<AB@?>>@?CAABBBA<A?<<;744.5;2;=5:3::;556?8<>@?<=B@;;54.5.599?>966=;@A?>C+>B:C?>>8999@=@@@:00,/0>:?D@BB@90/77)//7*0*0=AABCCD?A?9969BB@ABBBBBC<<;CCE?BBA5;;5;5:A@@@BBCE;66@@@2?9<855559$9@@BB<BBBAB99954.4444$49955068==:@>@@>;@0949@;>??@CBC@CC;;;CBBBDCCCCCC;;;??AA??;;<+000<??BA>=
@ATNG8:00063:03200
GATGGTAGGCGAGAGTGAGACGCAGTACTCATTCGTTTCGGAAGAGACAGGTACGTTAATAGTTAATAGCGTACTTCTTTTTCTTGCTTTCGTGGTATTCTTGCTAGTTACACTAGCCATCCTTACTGCGCTTCGATTGTGTGCGTACTGCTGCAATATTGTTAACGTGATTCTTGTAAAACCTTCTTTTTACGTTTACTCTCGTGTTAAAAATCTGAATTCTTCTAGAGTTCCTGATCTTTGGTGTCTGATCTGTATCACTACCATCGATGGATCTGAGTCT
+
DBCB@CCB?BCCCCCDDCCCABBCCCBABCBB?ACCC=CC@B?BBBBBCC?BBBBB>B?CBCC?C?AABBBCCCC?ACCCA2AA>BBBB>BBBB>BAC?CC<?@@CBB?BBBBA>=>:>>@:>9=AA@@9;;;@@A@:>>>>>>>><?CAA?>>>:;>;8>B=A;@>??@D=>=6>::::/;7<:;;:::+:=66607=<///===@<BABB/C;;;B=B<>>;>@@A@@@;><>AA???D9@<???AA=>=?AAAAAAA>>>><>>=>ABB<A<<;A?@A>?
@ATNG8:00063:03203
GATGTAGGCGAGAGTGAGACGCAGTACTCATTCGTTTCGGAAGAGACAGGTACGTTAATAGTTAATAGCGTACTTCTTTTTCTTGCTTTCGTGGTATTCTTGCTAGTTACACTAGCCATCCTTACTGCGCTTCGATTGTGTGCGTACTGCTGCAATATTGTTAACGTGAGTCTTGTAAAACCTTCTTTTTACGTTTACTCTCGTGTTAAAAATCTGAATTCTTCTAGAGTTCCTGATCTTCTGGTGTCTGATCTGTATCACTACCATCGATGGATCTGAGTCT
+
CC@A?DC?BBCABBBCBCCCCCCBDDCDCBB?BAAA=BB@D@AA@CBBA?ABB;96:?ACEC?D?DBBBBBBBB?<====+8?:>@@@8ACCC?BBE@BB599BCBB@BCCDB>>>7<;A5;:;>>AA>>><>A?@7;;@?=<=>?@?@A@@>?=AA?<AA<A:??@@@@???<A====2=:>8=:<==,=@=;;---6---376A=DDCD.A<::8:@5=><@>=>@=>:>:>>FA@A:=>@<@A@@>@???A>==A??@A?@;??AAAA@7==>??=<<==
@ATNG8:00068:03223
GATGGTAGATATATGCACGCTCTACCAGAAGATCAGGAACTCTAGAAGAATTCAGATTTTTAACACGAGAGTAAACGTAAAAAGAAGGTTTTACAAGACTCACGTTAACAATATTGCAGCAGTACGCACACAATCGAAGCGCAGTAAGGATGGCTAGTGTAACTAGCAAGAATACCACGAAAGCAAGAAAAAGAAGTACGCTATTAACTATTAACGTACCTGTCTCTTCCGAAACGAATGAGTACATAGATATACGTATAGCTACCATCGATGGATCTGAGTCT
+
CCCD@C@A@C@BACAACABB?BA@@=@>@=<ADB@@<@=A@@AABB?BC?B>@@A?@???.@;@@BBBBBBAAA=??@CMEG5BB>B?CDF;ECGAECBABECBB>@=@B?BDE?BBCCBDCCCDCCC@@@CABBBB>@@AABDBB?C@C@@>@BBBBBBB?BBB:;:?BB?BBA=AC@@@89988<>AAA2AB=A>>;;<AAA<A=A>>>=D;@@CCC@BBBCCCF@B?BBB9@::4:??@AAAA???AB?>>>ABBA>???8818A===BB=>>>A@@@?98
@ATNG8:00073:03225
GATGGTAGTGTCATATGAGAGTGTGTACTCATTCGTTTCGGAAGAGACAGGTACGTTAATAGTTAATAGCGTACTTCTTTTCCTTGCTTTCGTGGTATTCTTGCTAGTTACACTAGCCATCCTTACTGCGCTTCGATTGTGTGCGTATTGCTGCAATATTGTTAACGTGAGTCTTGTAAAACCTTCTTTTTACGTTTACTCCCGTGTTAAAAATCTGAATTCTTCTAGAGTTCCTGATCTTCTGGACAGAGTGTGCAGATACTACCATCGATGGATCTGAGTCT
+
5BCD@CCCCCCCCCDDCCCCCCBBBCCBBB::6:?@A=BC@C@FFBBBCC@CCCCB?C@CCBB?B@CCCCCCCCC=AADF9C?B?A?@@:@BAB>BCC@CC;;:BBBF@CCCCCCCDACBB?C@CDCFAAAA<@DBB?BBCCCCBBCE?BBBBBC?CDC@CD?C?A@BBCDCCC@EBBCB;B@D@BBCCC5BBBAA=BCCDD>BBBDAFDDF5CCCBB@B@BF?BBDDCCC?C@CBCFDC@BABACCGCBBCDCA@@BCBBBDCC@CBBBCBB?BBBBBDBBAA
@ATNG8:00073:03233
GATGGTAGTGATACAGATCAGACACCAGAAGATCAGGAACTCTAGAAGAATTCAGATTTTTAACACGAGAGTAAACGTAAAAAGAAGGTTTTACAAGACTCACGTTAACAATATTGCAGCAGTACGCACACAATCGAAGCGCAGTAAGGATGGCTAGTGTAACTAGCAAGAATACCACGAAAGCAAGAAAAAGAAGTACGCTATTAACTATTAACGTACCTGTCTCTTCCGAAACGAATGAGTACGAGAGTCAGAGCAGAGCTACCATCGATGGATCTGAGTCT
+
BBBD?BBBABAEDEDCCCBBBBBBB@CCC@DCBBBB@C@CCBBBBB?BC@C???>A@==C+B>BBB??>>>999*79;49::):>:A;?@@7CA@;>ABCABCCC@DABB@BBB?BCAABAAACHGCCBGBC@CBBB?B:;:AB@?<@@B;;9<CCBCCCCACCBBBB?BA>@??599@@A8??A=@ABBB3BC@BBAAB???B=B=>>>>7:4:ACBB?:;;BABB?B?BBE=ABA?AAABBBBBBAAA???BCCBBBB???==:=??=;;@?BABBAABBCB
@ATNG8:00075:03249
GATGGTAGCACGACACGACGATGTGTACTCATTCGTTTCGGAAGAGACAGGTACGTTAATAGTTAATAGCGTACTTCTTTTTCTTGCTTTCGTGGTATTCTTGCTAGTTACACTAGCCATCCTTACTGCGCTTCGATTGTGTGCGTACTGCTGCAATATTGTTAACGTGAGTCTTGTAAAACCTTCTTTTTACGTTTACTCTCGTGTTAAAAATCTGAATTCTTCTAGAGTTCCTGATCTTCTGGGTGTATCAGCGAGTATCTACCATCGATGGATCTGAGTCT
+
;BED@BABCCC@;BCBBBC;6:9;CCCCCDAA>ADDD=AB@C@CCCCBBA?BBBCC@CACBBC?B?ABBCCCCCC@BBBBB3BB?C89919@@A=AAB?BC;???BAA@BAAABBBA:>;=:<<AAD>>>>>;>>@@<@A@@>>>>>@???@BAA<>>>=AA<A;???A@AA>><>>>DD5A<A<ABCBB/??A@A9@@@889?===;?AAA/A<;;A:@:??<?AAB==>7;7;BB???;??BD9;:;AAAAAAB@::;>:::B;>>??>>>=@>>>@@@>>>
@ATNG8:00080:03232
GATGGTAGTATCTGCACACTCTGTCCAGAAGATCAGGAACTCTAGAAGAATTCAGATTTTTAACACGAGAGTAAACGTAAAAAGAAGGTTTTACAAGACTCACGTTAACAATATTGCAGCAGTACGCACACAATCGAAGCGCAGTAAGGATGGCTAGTGTAACTAGCAAGAATACCACGAAAGCAAGAAAAAGAAGTACGCTATTAACTATTAACGTACCTGTCTCTTCCGAAACGAATGAGTACATAGATATACGTATAGCTACCATCGATGGATCTGAGTCT
+
5ABB@CBABBAC;;9CDJCCCCCBB@BDGBCCBB@@?@?CBCDC;;6:@;=<@@@9:999)9=ACCCCCCF??=3<<::;;;';@=?5999&9AC@DCBBBBCCC?C@BB?BCC?BAACCCCCGBBBDCCDD?BBBB?AABBBBBB?C@D??=?CCDCCAA?BBCBBB?BC?BBB>AAAAA<BCB?BBDCC2CC?CAB@<=<>@1638>@@3839B@@A@CDBBBCG=@=@EEGDAA@BBBCDBBBBBBBBACAAA?>@===AAA=A???AAA<A@@@A@@@@@
@ATNG8:00083:03239
GATGGTAGGACGAGCGTCTGAGAGGTACTCATTCGTTTCGGAAGAGACAGGTACGTTAATAGTTAATAGCGTACTTCTTTTTCTTGCTTTCGTGGTATTCTTGCCAGTTACACTAGCCATCCTTACTGCGCTTCGATTGTGTGCGTACTGCTGCAATATTGTTAACGTGAGTCTTGTAAAACCTTCTTTTTACGTTTACTCTCGTGTTAAAAATCTGAATTCTTCTAGAGTTCCTGATCTTCTGGGTGCGCTACAGTCTCTCTACCATCGATGGATCTGAGTCT
+
=A==9BBC@CEBDBBCCBBBCCCC?BCCDF99;9BCE>CC?C?BCCDCBB?BCCCD@D?BBBB?B@CCCBCCBDCBCCCCC1BB?BBBB=CCCC@CBB?BC@CC@CCD?BBBBBCCC?AAA<B<BBBBBBBB<=>@@<BAAAEDDCCAAACCAAA?CCC?BD@C?BBCCCDCDC?B;;;;6;>E=;;;;:*;BBDJ;;;CCCBCCBB@BBBB5B@@ACAC@CC?BBBCCCC@C@@@?CCD=B?A?8?A@BBB@@@CCCBBAAB@@=@BBCBBB@DCBAACCBAA
@ATNG8:00086:03227
GATGGTAGTATCTGTCTACGAGAGCCAGAAGATCAGGAACTCTAGAAGAATTCAGATTTTTAACACGAGAGTAAACGTAAAAAGAAGGTTTTACAAGACTCACGTTAACAATATTGCAGCAGTACGCACACAATCGAAGCGCAGTAAGGATGGCTAGTGTAACTAGCAAGAATACCACGAAAGCAAGAAAAAGAAGTACGCTATTAACTATTAACGTACCTGTCTCTTCCGAAACGAATGAGTACTACTCTCAGAGACACACTACCATCGATGGATCTGAGTCT
+
<BCDACECCBBCBCBCBBBCBBBBA?CBB@BCBBBB?B?BBCCCCC@BB>A=@BBCCCCC3B?BCCBB@?A998*8?;;;;;*;C>C4:::*9CC@DDCCCCHBC?B@BB=AAA?BBBBDCCCDBBBBBCCC@CCAA?CBBBBBBB?C<A@C@@@?CBCCC?BBBBCC@CB@:9:?BBCCD<???=ABBCB3CC=?;;;ACAAA:><>?@@7;7;AABB?BCCCBBB?C?BBB=BCC?BBBBABBBBBABBBCCCA??A>>>>>>=B@@@A?B@BAAAB99:CC
@ATNG8:00087:03247
GATGGTAGAGTACAGTGTAGTAGACCAGAAGATCAGGAACTCTAGAAGAATTCAGATTTTTAACACGAGAGTAAACGTAAAAAGAAGGTTTTACAAGACTCACGTTAACAATATTGCAGCGGTACGCACACAATCGAAGCGCAGTAAGGATGGCTAGTGTAACTAGCAAGAATACCACGAAGCAAGAAAAGAAGTACGCTATTAACTATTAACGTACCTAGTCTACTTCCGAAACGAATGAGTAACGAGAGAGCACACGTGTCTACCATCGATGGACTCTGAGTCT
+
;:5B@@;;A?@>@9:6;>;;;:<77)///)/4:<:;7;8<<<555:69;8=455<=>>?>+=444>888=<99=.79=>>>@*:><@4999&5996;ABCCAAAB?D>BB?BAA>ABB@;:49?B;@<<@;?:99@C=9995<<<<9<8;;;6>>@AA?;:6::;///16:5:::599//(///078:;1:;59////6-//)/49/346:69:988276668///-(-0555'./7)///933-38889888;743==><>?@@@7::0.-880---8//39987
@ATNG8:00094:03200
GATGGTAGTATCTGCACACTCTGTCCAGAAGATCAGGAACTCTAGAAGAATTCAGATTTTTAACACGAGAGTAAACGTAAAAAGAAGGTTTTACAAGACTCACGTTAACAATATTGCAGCAGTACGCACACAATCGAAGCGCAGTAAGGATGGCTAGTGTAACTAGCAAGAATACCACGAAAGCAAGAAAAAGAAGTACGCTATTAACTATTAACGTACCTGTCTCTTCCGAAACGAATGAGTACGTGTGACGTACGTGAGCTACCATCGATGGATCTGAGTCT
+
:BBB@BDCCCCCCCCCCFCCCCCCC@CAB?ACCABB@B?BCC@@@A?CC>A?BCBBBBCB3B<>@BBAAAA?>=7>@ACCFC5BC?B?CFD=DDE=AACCFECBB?B@BB?BCB?BC@AABBCGCCBBBBDE@CBBA7::@?@@?C@C?BBC@CDDCCDBB?BBBBBB?BB?@?@:??@@>9>9:399999(:B?BBB@AAACA=A;??@@<?=?@BBB@CCAAABC@C?BCC?CBA>AAAABBBBBCBCCBBBB999BAAABBB@BBBBCCC@C9:9C??;?A
@ATNG8:00094:03210
GATGGTAGACACGTGTGCTCTCTCGTACTCATTCGTTTCGGAAGAGACAGGTACGTTAATAGTTAATAGCGTACTTCTTTTTCTTGCTTTCGTGGTATTCTTGCTAGTTACACTAGCCATCCTTACTGCGCTTCGATTGTGTGCGTACTGCTGCAATATTGTTAACGTGAGTCTTGTAAAACCTTCTTTTTACGTTTACTCTCGTGTTAAAAATCTGAATTCTTCTAGAGTTCCTGATCTTCTGGACGACGCGCACTGACACTACCTTCGATGGATCTGAGTCT
+
><<<9==BCDDCBBCAAADCBBBBBBBABB@@>@BBC<AB@B@CBBBBBB?BCCBB@B@BBBC>@=@A?ABAA=A<99787$9;4>:99(799:;@BA<BC;???AAB@BBBB?@@@:=;==A;AAAA????<@?::6;==?@@>>>>>>>>>??6;;;5;?;?;>B@>==@>>7::AA@5@5;5;;BBB/<====.------9;9@:?DCD*@@A=<2;49<8>AAAAAB<A<;;;AAA7<;?;?A>>>>=:==///=67;<==7=066<995=@@A=>>A@@
@ATNG8:00055:03267
GATGGTAGACACGTGTGCTCTCTCGTACTCATTCGTTTCGGAAGAGACAGGTACGTTAATAGTTAATAGCGTACTTCTTTTTCTTGCTTTCGTGGTATTCTTGCTAGTTACACTAGCCATCCTTACTGCGCTTCGATTGTGTGCGTACTGCTGCAATATTGTTAACGTGAGTCTTGTAAAACCTTCTTTTTACGTTTACTCTCGTGTTAAAAATCTGAATTCTTCTAGAGTTCCTGATCTTCTGGGATGTGTGCGCAGTGCCTACCATCGATGGATCTGAGTCT
+
4@AB?A<ADECCBBBDBA=>BBBDCCBBBCBB@BBBB>CC@D@CBBCBBB?CCBBB@B?BDBB?A?AACCAABBA=88898'9?<A77759A@A>ABB?BB?BBBBCD?BBABA@@@:==>:=<A@@@==::7:AAA<@>>>?@@@DDAAA>>>@<====DD<>;:;:AEDDAA<A????5?<A::9:99+:=<<=177<9::@:;;=BDDD/A===C=A=AB=@??@<;:<@8::@AAA<====6=///::9;;:@@AA@=@??<@>==AAB<A???@>>>??
@ATNG8:00056:03251
GATGGTAGCTATACGTATATCTATGTACTCATTCGTTTCGGAAGAGACAGGTACGTTAATAGTTAATAGCGTACTTCTTTTTCTTGCTTTCGTGGTATTCTTGCTAGTTACACTAGCCATCCTTACTGCGCTTCGATTGTGTGCGTACTGCTGCAATATTGTTAACGTGAGTCTTGTAAAACCTTCTTTTTACGTTTACTCTCGTGTTAAAAATCTGAATTCTTCTAGAGTTCCTGATCTTCTGGTATGACTAGTGTACTACTACCATCGATGGATCTGATTCT
+
;BBC@DCCCCBCDEDCCCBBCCBBBCAABB;;7;CCB=BB>A>@@@CBBB@BAA@@<@<@BAB?B>AABBAAABB?BBCCC3?>89377,3?AA=?@C@B@<>>DDCB>AAAACC<=9<=>6<9<;;<>;;=<@>>A<:::@==>@AAAABA==>:=@@:>=<@=??A>>>AAA<A====2=;A<@?DCD/AA:::1:76///;::@=@@@@,>///6063==8=?>>=>=<?;?A?;;;7;;C=BBBA=>>>@ACB@@?@???B;>>>>@AB>A=767//+/6
@ATNG8:00058:03268
GATGGTAGAGAGAGCTCTCTCATCGTACTCATTCGTTTCGGAAGAGACAGGTACGTTAATAGTTAATAGCGTACTTCTTTTTCTTGCTTTCGTGGTATTCTTGCTAGTTACACTAGCCATCCTTACTGCGCTTCGATTGTGTGCGTACTGCTGCAATATTGTTAACGTGAGTCTTGTAAAACCTTCTTTTTACGTTTACTCTCGTGTTAAAAATCTGAATTCTTCTAGAGTTCCTGATCTTCTGGGTGCGCTACAGTCTCTCTACCATCGATGGATCTGAGTCT
+
44443::A@CCBBBB;66>BC>CCCCCBBCAB<ABBA=BB?C@:;9CCCC?CCCCC@D?AAAC?B>BBBBBBA9>998979$9849@AA:@C??<?AC?BB?BBBAA@>BBBBB@@@=B>@;@=>><><==@=AAAA;>=>BCD???@@@@>>==:=>>=@@<@=>>>@@@ABB=AAABB6B:=:=?DDD/AAAAD7>>@;:;A>>>;>@?@/@;::A=B=AA:AAAA>==9=<===DBB=<5550///889BAAA?>?AAAB<>::8:<AAB=A??>>>?@A@
@ATNG8:00058:03283
GATGGTAGTATAGAGCTCTACATAGTACTCATTCGTTTCGGAAGAGACAGGTACGTTAATAGTTAATAGCGTACTTCTTTTTCTTGCTTTCGTGGTATTCTTGCTAGTTACACTAGCCATCCTTACTGCGCTTCGATTGTGTGCGTACTGCTGCAATATTGTTAACGTGAGTCTTGTAAAACCTTCTTTTTACGTTTACTCTCGTGTTAAAAATCTGAATTCTTCTAGAGTTCCTGATCTTCTGGGTCTACGCTCGTCGCGCTACCATCGATGGATCTGAGTCT
+
;A<<?DCCDCCBBBCCCCCBBBCCCCCCCCCC@CBBB<AA>A?CBBBAAA?AAAAA?C<@@@B>C=???BB@@BD?B@@??/=?<@79;1;A??<?CC?BB<A@CBB?<?@>==A>>:>>>7;7;>>>=@@A;AAAA9>>A888@>?>A@AAAAA;=?=;A?=A9>>>>>@AAA;9<<DC5A9>9>AAAA/@@8881888///<<:=:>HEE/=>@AA=A<@@=@@A;;;>=E:==@<<@///@H6==<?;::?9:9>==>BAAA=???AAAA<A>>?DAA???
@ATNG8:00063:03271
GATGGTAGTGTGTCTCTGAGAGTAGTACTCATTCGTTTCGGAAGAGACAGGTACGTTAATAGTTAATAGCGTACTTCTTTTTCTTGCTTTCGTGGTATTCTTGCTAGTTACACTAGCCATCCTTACTGCGCTTCGATTGTGTGCGTACTGCTGCAATATTGTTAACGTGAGTCTTGTAAAACCTTCTTTTACGTTTACTCTCGTGTTAAAAATCTGAATTCTTCTAGAGTTCCTGATCTTCTGGAGATATCATCAGCGAGCTACCATCGATGGATCTGAGTCT
+
6BEG?CBABBCCCBBBCCCECCBCCCCCCBCB?BBBB<@C@D?CCCCABB?CCCCC@C@CECC?C@CCCCCCCAC<99999*;C>B@@B;@BBB?CCC@CC?A@@BBC@BDCCCDCD@DCC>A?BBBBCBBB?CCCC?DCCCCCDDDCCCCCBBA?CCC?CD?B?AACCCCCB@<?9999-:>B<:::;.;A;;;8;BDDGCIBBB5;;;;*;A@BB@B@BCACEDBBBC@C@CCCABB=BAD@CCBCCCDCBCBCCCBA@@BB?CAAACBB?BDDDCCCBBB
@ATNG8:00065:03252
GATGGTAGGCGTGTGAGAGTCTGCCCAGAAGATCAGGAACTCTAGAAGAATTCAGATTTTTAACACGAGAGTAAACGTAAAAAGAAGGTTTTACAAGACTCACGTTAACAATATTGCAGCAGTACGCACACAATCGAAGCGCAGTAAGGATGGCTAGTGTAACTAGCAAGAATACCACGAAGCAAGAAAAAGAAGTACGCTATTAACTATTAACGTACCTGTCTCTTCCGAAACGAATGAGTACTATGTAGAGCTCTATACTAATCGATGGATCTGAGTCT
+
<B=><CDD=?;99@@AABB;;;BB@6?BC4:9@B@@<@=?BCDFBB?BC7;6;@@==???.??AAABBAAAAFD8?<:::::(:@;@<A@@6@@@?BBBBBA==A9=7:;5;;;198>??;;;@>>>>;;:=5;;??;????@>>><?=BB@;0////;@D<AAAABB?9959CC?AA??;;;>:89999(88069777@>6505<?BAA=C=BB>>=:=?>@;<;<A<>>>6<993:?999??A>@>=;??AABBCD>>>;;6;>>=AA7;;??;;;?A=
@ATNG8:00066:03257
GATGGTAGGCACTGCGCACACATCCCAGAAGATCAGGAACTCTAGAAGAATTCAGATTTTTAACACGAGAGTAAACGTAAAAGAAGGTTTTACAAGACTCACGTTAACAATATTGCAGCAGTACGCACACAATCGAAGCGCAGTAAGGATGGCTAGTGTAACTAGCAAGAATACCACGAAAGCAAGAAAAAGAAGTACGCTATTAACTATTAACGTACCTGTCTCTTCCGAAACGAATGAGTACATAGATATACGTATAGCTACCATCGATGGATCTGAGTCT
+
ACAA?CBD?BB@@A;=BCCCCCCCC>CCCACBBBCCAB@CCCCBAJ@BD@C?@@@:9999'9:?@=B==A=889,9>;;;:*5>7<.999'5<>8;<;ABBDDD@C@AB?BBB>BBBABBCCBBACCCCCC?CCBC<>>BBAAAB>B@CBC@BBBBBCBB?BBBBAA@CE??>?:::CCD>@?;9::9:9+9A<@>>>AAA>><><@@AA7:7:>AAA@BBBBBBB@B?BCC=BBC?@@@DDDCBB@?@@AA@??@@@@@@A@><>;<<AAA=A>>@AA@::;
@ATNG8:00067:03288
GATGGTAGACATATCGTACTCTCTGTACTCATTCGTTTCGGAAGAGACAGGTACGTTAATAGTTAATAGCGTACTTCTTTTTCTTGCTTCGTGGTATTCTTGCTAGTTACACTAGCCATCCTTACTGCGCTTCGATTGTGTGCGTACTGCTGCAATATTGTTAACGTGAGTCTTGTAAAACCTTCTTTTACGTTTACTCTCGTGTAAAATCTGAATTCTTCTAGAGTTCCTGATCTTCTGGTGTCTGATCTGTATCACTACCATCGATGTATCTGAGTCT
+
<BCB@CCCBBBBDCCCBBCDDBBBDCCBCC@@;@???;@C?C?AABBBBB>BBBBB>B=@@??<??BCBAA@BA>877777$98369;9=BBB?BBB=?<498B@@C=CAAA@A=>9>@@9>9>@@@>>><;AAAA4;;A>=;>;A==>A>??@=@@>=>><>;?>A>=>A@>9;8888,89;98888)8@@AD588;;>><6/////(/8=:@9=9////======8=8<=?>=<4:9A=AA>>;==A>>>D???AAAAA=>567@99:?>>>BA@@@@
@ATNG8:00070:03262
GATGGTAGATATATGCACGCTCTACCAGAAGATCAGGAACTCTAGAAGAATTCAGATTTTTAACACGAGAGTAAACGTAAAAAGAAGGTTTTACAAGACTCACGTTAACAATATTGCAGCAGTACGCACACAATCGAAGCGCAGTAAGGATGGCTAGTGTAACTAGCAAGAATACCACGAAAGCAAGAAAAAGAAGTACGCTATTAACTATTAACGTACCTGTCTCTTCCGAAACGAATGAGTACACACTCTCATATGACACTATCGATGGATCTGAGTCT
+
C<CA@CCDCCCCCBCCCCCCBBBCC?CCC@BBAA@@?A?BDCB@AB?CC?B@BBAAAAA@.@>??@BBBBCBBA9@@:;;;;*;A=@>BBB:BCCACCCCDDDBB@B@CC@BBA@BB@@@CCCCCCCCBBBG?CB998;BBBCCCC?CACBA?BCCFBABC@BBBBBB?BB=B@A>ABAA@<AAA>ABBBB3BD@B>>>B@AAA<@<@A@>1717:@BB@ABAAAAA?B?BBB>BDD?CBBBBBAACCCCCBBBAA?BAAABBBBBBBBB?BBBBBCCAAA
@ATNG8:00073:03258
GATGGTAGACATATCGTACTCTCTGTACTCATTCGTTTCGGAAGATACAGGTACGTTAATAGTTAATAGCGTACTTCTTTTTCTTGCTTTCGTGGTATTCTTGCTAGTTACACTAGCCATCCTTACTGCGCTTCGATTGTGTGCGTACTGCTGCAATATTGTTAACGTGAGTCTTGTAAAACCCTCTTTTTACGTTTACTCTCGTGTTAAAAATCTGAATTCTTCTAGAGTTCCTGATCTTCTGGGCAGACTCTCACACGCCTACCATCGATGGATCTGAGTCT
+
5BCC?BBCCCDCCCCCBBCDCCCCCCBBBC@@?@CCD=CC?A?BBBBBBB?BCAAA?B?AABD?B=@@BBBBABB?BCBCB3B<8<;997=@@A?CCC@BB576A@@@:==AA@@>>9>==:=;>>>AA><<8<>AA;>>>?99<AAAAA>>>>A;=?;:?A;A:===>>@@>A=ACCCC1>?8>A<<<<+;;889---6---;;;>:====.=AAAA=A<==:=?>>=<<:=;?@>>>A:=>AA:@;;;>>???AAAAA=6=;;586666334;///=9:>@B
@ATNG8:00074:03270
GATGGTAGGCGAGAGTGAGACGCAGTACTCATTCGTTTCGGAAGAGACAGGTACGTTAATAGTTAATAGCGTACTTCTTTTTCTTGCTTTCGTGGTATTCTTGCTAGTTACACTAGCCATCCTTACTGCGCTTCGATTGTGTGCGTACTGCTGCAATATTGTTAACGTGAGTCTTGTAAAACCTTCTTTTTACGTTTACTCTCGTGTTAAAATCTGAATTCTTCTAGAGTTCCTGATCTTCTGGTAGAGCGTGCATATATCTACCATCGTTCTCCTTAAGTCT
+
CBCB@CCB?B@@ABHCCCCCCBBDCCCABB9:8:BBB>BC@C@CCBBBBA?CCBBB?B@BBBB?B?BBCCCBBBB@BBBBB3@A>A???7?CCB?BBB?BB:889A@B?BDECA<55.6@@;@=>>>A>>>@9>=9919676<=@ADBAAA>>>D=???9=<8==???AAA@@@<>>???2=:=<@=@@@,=<---)--3---96/8/866'288::5?3=>:>?>>>>><@:==A===///<6::B;;;?>??@@@;;;B>>>=@====-//:17177<:==
@ATNG8:00074:03280
GATGGTAGATACTCGCTGATACACCCAGAAGATCAGGAACTCTAGAAGAATTCAGATTTTTAACACGAGAGTAAACGTAAAAAGAAGGTTTTACAAGACTCACGTTAACAATATTGCAGCAGTACGCACACAATCGAAGCGCAGTAAGGATGGCTAGTGTAACTAGCAAGAATACCACGAAAGCAAGAAAAAGAAGTACGCTATTAACTATTAACGTACCTGTCTCTTCCTAAACGAATGAGTACGAGAGAGCACACGTGTCTACCATCGATGGATCTGAGTCT
+
5@AA<ABBCCCCCBBCCCCDCCCDE?B;;::BBC;;7;?BADCBBB?BC?A;@?>9:9:9(:9@@ACC??>@@D8>>;;:;;$9:7;.555&5:;7<A>BAA@CC?B@A@>@BB@CDEDDBBBCDEGDBBBC@DBAA=AAAAAABA>B@B;;8;AABBB??=@ABACB??@<?CC?A@@==6><B>BBBBB3BB?BAA;A@@@A;><==<C1838A@@@?A@??A@A@C=BBD>BBB>AABCCDEBBBBB@@@CCDCCAAAC>A=:>:;;>@@>@@@@>>>;;8
@ATNG8:00082:03290
GATGGTAGATATATGCACGCTCTACCAGAAGATCAGGAACTCTAGAAGAATTCAGATTTTTAACACGAGAGTAAACGTAAAAAGAAGGTTTTACAAGACTCACGTTAACAATATTGCAGCAGTACGCACACAATCGAAGCGCAGTAAGGATGGCTAGTGTAACTAGCAAGAATACCACGAAAGCAAGAAAAAGAAGTACGCATATTAACTATTAACGTACCTGTCTCTTCCGAAACGAATGAGTACGTGTGACGTACGTGAGCTACCATCATGGATCGATGAGTCT
+
=@=B@BA@@@566<<<<==>>>>B@8@<<454;=99098999///:6::6;687733333$33777333739991336<>>>+;:5:39;;0<;;7;;;;>;;;;.4.493444.45556?>>=>>655555.4444.55;<<>>B8A=>99.4@949?<?<?5859978848:9397333(333167;;;'//(///56...77273::55/5.223884:;88755.3....'...(.367772222558888877888888/-(-,,,,,(,2,---89;543
@ATNG8:00089:03266
GATGGTAGACACGTGTGCTCTCTCGTACTCATTCGTTTCGGAAGAGACAGGTACGTTAATAGTTAATAGCGTACTTCTTTTTCTTGCTTTCGTGGTATTCTTGCTAGTTACACTAGCCATCCTTACTGCGCTTCGATTGTGTGCGTACTGCTGCAATATTGTTAACGTGAGTCTTGTAAAACCTTCTTTTTACGTTTACTCTCGTGTTAAAAATCTGAATTCTTCTAGAGTTCCTGATCTTCTGGACGACGCGCACTGACACTACCATCGATGGATCTGAGTCT
+
6;CF@CDCCCCCCCCBCCCDJCBBCCBBCC@?<????<AA=A?BBBBBBB?BCCCB?C:>?BC@D>AABBBAAAB<?><<<,=<8;BBB>BBBB>C@A=@B<><?BBB@BBDCB@<=:<=>8=:=AAA<=;;59>996=<>?@???@@@>>:;:A<AAA<AA<A;A?A>>@ABA7<7777,89@<@ACCD/A@666)//;///<::=8=>>?/?>>>?<?;>>;>?@>>==:=<AA>>>@:==A=???A@>>999///;:7:633-377337=9=B>9:777<=
@ATNG8:00089:03292
GATGGTAGAGAGACTGTAGCGCACCCAGAAGATCAGGAACTCTAGAAGAATTCAGATTTTTAACACGAGAGTAAACGTAAAAAGAAGGTTTTACAAGACTCACGTTAACAATATTGCAGCAGTACGCACACAATCGAAGCGCAGTAAGGATGGCTAGTGTAACTAGCAAGAATACCACGAAAGCAAGAAAAAGAAGTACGCTATTAACTATTAACGTACCTGTCTCTTCCGAAACGAATGAGTACGATGAGAGAGCTCTCTCTACCATCGATGGATCTGAGTCT
+
////)//:A@@@B@A<>><@BDDDD?CDC?BCBAAA<@<?@??@AB?CD?F?A@99999:(9;@??B@?AA??@8>=:;:::';D@J@DDD;CCC@CCCBCCCAA?@@CC?BCA=@@@ABAAABDDCCBA@A@DCCC>A???@@AB>B?BAA?ACABAACC?CBCCCC?BB????>B???A5;7718:==>/>>:999<>;<>?<@<>>>B6;5;@AAA>A@@@@?>8=8=>>8=8828CBABBB?>??;???>===??A;;;??<?B;;;@>:;;;;;?A;;;
@ATNG8:00057:03325
GATGGTAGAGAGAGCTCTCTCATCGTACTCATTCGTTTCGGAAGAGACAGGTACGTTAATAGTTAATAGCGTACTTCTTTTTCTTGCTTTCGTGGTATTCTTGCTAGTTACACTAGCCATCCTTACTGCGCTTCGATTGTGTGCGTACTGCTGCAATATTGTTAACGTGAGTCTTGTAAAACCTTCTTTTTACGTTTACTCTCGTGTTAAAAATCTGAATTCTTCTAGAGTTCCTGATCTTCTGGTGAGATATGCATGATGCTACCTTCGATGGATCTGAGTCT
+
=;;;7;==>BCCCBB:66?>B=B<A969;@BB?BCCC>BC@C@AAABDCC@CDCBB?@=?CBC?A@CCCBCBCBB>@@@?@2@A?CBBB>BBBB>BBB@BB<AAABEC@BAABC@@@9@@@=A=@@>@>==><@BAA<AAB>>>>====??>==>76//,/<7=9=AA>>>@;;7;@@@A5A=A<>>@@@/@BAAA:A@@788@?>>8<<<<.=:;;C=D=AA=AAA@???8<8<<::;A:=>A<AA@@>>>@>>=@@>>==?@D=D9<<@@@<@@@@@??@A?
@ATNG8:00059:03324
GATGGTAGCTCGCTGATGATATCTCCAGAAGATCAGGAACTCTAGAAGAATTCAGATTTTTAACACGAGAGTAAACGTAAAAGAAGGTTTTACAAGACTCACGTTAACAATATTGCAGCAGTACGCACACAATCGAAGCGCAGTAAGGATGGCTAGTGTAACTAGCAAGAATACCACGAAAGCAAGAAAAAGAAGTACGCTATTAACTATTAAACGTACCTGTCTCTTCCGAAACGAATGAGTACTCTCTCAGAGACACACTACCATCGATGGATCTGAGTCT
+
:::::<<A<====B>BC;;;CEBBB=:;;>@@?DCC@C?BCDC:::???9?;@@A@???@.?8?><>?AB??>A8>;;;::*597<.555&55;5;9;;<====<A?;;8:BC?CAABCCCCDBAA@@@AB?@@@@=@?9::??C?C7;;@;?@?<::--)..-8;=7@B>B@:6::::9/3335;;?AB3;;5;?5657;;A;A=?565-78(8=AAA@BAA???A7828?>)777.7>@?:<:<==855:9888888<>>>>9;<9;;7=7<==<=00/88
@ATNG8:00062:03315
GATGGTAGGTGCACATGAGTGTATCCAGAAGATCAGGAACTCTAGAAGAATTCAGATTTTTAACACGAGAGTAAACGTAAAAAGAAGGTTTTACAAGACTCACGTTAACAATATTGCAGCAGTACGCACACAATCGAAGCGCAGTAAGGATGGCTAGTGTAACTAGCAAGAATACCACGAAAGCAAGAAAAAGAAGTACGCTATTAACTATTAACGTACCTGTCTCTTCCGAAACGAATGAGTACTATGTAGAGCTCTATACTACCATCGATGGATCTTAGTCT
+
;;<<7<<@8AABCBBBBAAABCCCD@BBB@CBCC::6;?;;<ABAC5;;<@;?A?::999$97@==B>=@;599)5:9::::$5949.555&5<<7<<>CCCC;98:>AA?BCB?B???@DCBBCC;;;CBCACDCC=@;;;ABBB=@?@BA?AB@@@BBC@CBDDCF@BB?BBB?:::?>5<=<;9999:(9<389BEC>>871849=88188<>B;;9;CB@A@C@A>9::-:99299@>@@BABAA@A?>=?><755;;;560786665>9?@A?>???88
@ATNG8:00063:03308
GATGGTAGTATATCGCGTCGCTATCCAGAAGATCAGGAACTCTAGAAGAATTCAGATTTTAACACGAGAGTAAACGTAAAAGAAGGTTTTACAAGACTCACGTTAACAATATTGCAGCAGTACGCACACAATCGAAGCGCGGTAAGGATGGCTAGTGTAACTAGCAAGAATACCACGAAAGCAAGAAAAAGAAGTACGCTATTAACTATTAACGTACCTGTCTCTTCCGAAACGAATGAGTACACATCGTCGTGTCGTGCTACCATCGATGGATCTGAGTCT
+
BABB@BBBBBBBCDGGBBBBBBCBB?BBB@DCCCCC@C>AACDCCC?CC?B?A@@9999-9>?BCBBBCCBBA9??::;;.:B=B2;;;&:@B?CCBCBCCDC?C?CC?CCD?BBAABCECCCCBBCBBB?CCBB>???BD@BB=A@CCC?AAACBBBC?BBBAAA@BB>99:=AAABB=?;;:=====.=A=@;;;@@@AA;A;>>@@:=:=BBAA>ABCCDCC>A>???8>BB?BACBBBBB???AABCCAAACCB?>?BB>BCB??@B@CC@@@>>>AA
@ATNG8:00064:03311
GATGGTAGTGCGTGAGAGAGAGACCCAGAAGATCAGGAACTCTAGAAGAATTCAGATTTTTAACACTAGAGTAAACGTAAAAAGAAGGTTTTACAAGACTCACGTTAACAATATTGCAGCAGTACGCACACAATCGAAGCGCAGTAAGGATGGCTAGTGTAACTAGCAAGAATACCACGAAAGCAAGAAAAAGAAGTACGCTATTAACTATTAACGTACCTGTCTCTTCCGAAACGAATGAGTACTATAGACTATCTGAGACTACCATCGATGGATCTGAGTCT
+
;>>><?@?>===666><<@BBBBBB=BBB@BGCBBB?B@CBBBCBA@AA=?>>>8>===>+=6?C?>?A@AAA@9?>;9999$9>:>9>>>4>BB?BBCCBC@?@;@<??;?@>3::<<=BBCCCEDCAA@B?ABAA>ABCABBAA>B@BBB@BAAABBBA?ABCCAA:?>:999;??ABA;A@@<@@@@A2AB?B>==AA@@=595:>@>,/,/;<<<=AAAAA@@=@=>?A;A9949AAABBBCE@?@=>=@?B??@BAAAAA=@AA@AAB>A::998<<@?
@ATNG8:00064:03325
GATGGTAGCACGAGTCACTCATATCCAGAAGATCAGGAACTCTCGAAGAATTCAGATTTTTAACACGAGAGTAAACGTAAAAAGAAGGTTTTACAAGACTCACGTTAACAATATTGCAGCAGTACGCACACAATCGAAGCGCAGTAAGGATGGCTAGTGTAACTAGCAAGAATACCACGAAAGCAAGAAAAAGAAGTACGCTATTAACTATTAACGTACCTGTCTCTTCCGAAACGAATGAGTACGAGAGTCAGAGCAGATCTACCATCGATGGATCTGAGTCT
+
B==C?CCCCCC@;@A@BCCCBCCBB@CDD@CCCCFC@C@CBCCCCC@BB?B@DCC@@@AA2@ADCBBBBB???A8?@;;;;;$:;;;266606BB:BCBBBBDDF@B>BD@DCD@CCAACCCCCBBAACCCC@BCAA>ABACAB??=A@CDC@CCCBBBBB@AAABBB@BE<??B9::BAA;B??;?AABB3@B=??>?AABB>3839::;+/*/@AAA=BBABAAA?B@BBB>AAA@BBBBBDCBBBB>BAAACCCAAAAA@@@:>===AAA<AAAB?@?;;:
@ATNG8:00066:03313
GATGGTAGTAGTACACTAGTCATACCAGAAGATCAGGAACTCTAGAAGAATTCAGATTTTTAACACGAGAGTAAACGTAAAAATAAGGTTTTACAAGACTCACGTTAACAATATTGCAGCAGTACGCACACAATCGAAGCGCAGTAAGGATGGCTAGTGTAACTAGCAAGAATACCACGAAAGCAAGAAAAAGAAGTACGCTATTAACTATTAACGTACCTGTCTCTTCCGAAACGAATGAGTACTACTCTCAGAGACACACTACCATCGATGGATCTGAGTCT
+
CB??=@ABABBC=?CCCCCCCBBBD@CBB?CCBB998:>BBCCBBB@CC@C@CCBBBBCC3B?BCCAAACBBBB8>>;;;;;*;B>C5;;<.<BB>BCCCCCECB@B@BB?BBC@BAACDDC@BDBABBAAD@BBAA?BBBCBBBA=B?BBC?AAACCCBB?BBB???@DC@?@?<??@@@;=>8:?BCBB/??;????B@@AE8;7;>>?1818@AAB@BBBBBDC>B=AGE>BAB>BBBECBBA@BBCBBB@@@@@;;;?;;;=AAA===C?CCCCCAAACC
@ATNG8:00067:03335
GATGGTAGCGAGCGAGTGTGTATACCAGAAGATCAGGAACTCTAGAAGAATTCAGATTTTAACACGAGAGTAAACGTAAAAAGAAGGTTTTACAAGACTCACGTTAACAATATTGCAGCAGTACGCACACAATCGAAGCGCAGTAAGGATGGCTAGTGTAACTAGCAAGAATACCACGAAAGCAAGAAAAAGAAGTACGCTATTAACTATTAACGTACCTGTCTCTTCCGAAACGAATGAGTACGATGAGAGAGCTCTCTCTACCATCGATGGATCTGAGTCT
+
5@BB8BBABAA59595<@=AAACBB;@@><?BBBCD@C@CCC???C@BC<A=?@@;;:;-5.5@CBBBC@>@>6@A;;;:;$4<6;.555&5<>8;A<;6<<<<9=:=@@CCC?CCDAAABBBABBBBBCF?B;;;=ABBBBBBBAEAC;;7;BB@@@BB;@>>@?>:=?<A>><?BAAC=897;@@@@@/9:48=??CCC??<??BBBA<@<@>CBC@CBBBBEE>@?@AB<B;;8:ABABBBAABCCCBBBBB999@@@?>?>A>;;;??;?@==<><<76
@ATNG8:00067:03339
GATGGTAGAGTACAGTGTAGTAGACCAGAAGATCAGGAACTCTAGAAGAATTCAGATTTTTAACACGAGAGTAAACGTAAAAAGAAGGTTTTACAAGACTCACGTTAACAATATTGCAGCAGTACGCACACAATCGAAGCGCAGTAAGGATGGCTAGTGTAACTAGCAAGAATACCACGAAAGCAAGAAATAGAAGTACGCTATTAACTATTAACGTACCTGTCTCTTCCGAAACGAATGAGTACTACTCTCAGAGACACACTACCATCGATGGATCTGAGTCT
+
;@BC@CCCCCCCCCDEEEDDCCCCC?CCC?DCBC>>494:ABCCCC?CC?C>BBB>>>??2?@CCCABBBBBBB9??;;;::*;@<=5:::49CB@CECCCDCCC?B@BC@CBC=AACCCCCCCCCDCCCCC?CCBB?BBA??@887:?CBC?CCCCCBBB?BBBBCA>BC?>=>;>>?@@:A@@>ABB=BBBA;AAA@@:@@C?B?BCCB?B>BABDD@CBBBABB=?=?CC>CBB?BBBCC@AACCAAABBBBBBC>@@@@>@<AAA???C@ABBAB???BB
@ATNG8:00068:03346
GATGGTAGCGCATATCAGCGCAGCCCAGAAGATCAGGAACTCTAGAAGAATTCAGATTTTTAACACGAGAGTAAACGTAAAAAGAAGGTTTTACAAGACTCACGTTAACAATATTGCAGCAGTACGCACACAATCGAAGCGCATTAAGGATGGCTAGTGTAACTAGCAAGAATACCACGAAAGCAAGAAAAAGAAGTACGCTATTAACTATTAACGTACCTGTCTCTTCCGAAACGAATGAGTACGATGAGAGAGCTCTCTCTACCATCGATGGATCTGAGTCT
+
=CCF@C?;@?@BCCCHCCCCCAAAC>CCCABCCCBC?B>BBCCCDD?CC>A=@?A>@@@@0@?CCCCCCBB;;:0;A;;;;;';=9=4999&9DA:>DBBBBB;94;<@B@ECC@CCBBBCCBCCBCCCCBC@CCCC@CCDBBB@B@B?BBD?BBBBAC??<@CBBBB>AA>BAB@BBBBH>??=::9999)::39BBBAAAAB>A?BCCB?A>AACCC@BB>?>AA?B?BDD>@AA@BCBBBBBBB>@>@>DBBB@@@FBBB>><?A==?;;7;AAD@==>>>
@ATNG8:00078:03328
GATGGTAGTATCTGTCTACGAGAGCCAGAAGATCCAGGAACTCTAAGAAGAATTCAGATTTTTAACACGAGAATAAACGTAAAAAGAAGGTTTTACAAGACTCACGTTAACAATTTTGCAGCAGTACGCACACAATCGAAGCGCAGTAAGGATGGCTAGTGTAACTAGCAAGAATACCACGAAAGCAAGAAAAAGAAGTACGCTATTAACTATTAACGTACCTGTCTCTTCCGAAACGAATGAGTACTGTATCTATGTGTGCGCTACCATCGATGGATCTGAGTCT
+
:8:;8555:555566<@;;665<<<266=8<;/-(-6(-(,,6,-(/:166585;<===BCC+B?BBDBCCD?BBC>A?44444$999;=>@@2=??:;A;;9;;55058<@8>?>4>>@CDCCCCBBBCBCBC@CCCC@C@A@CCCB?C9;;@<@AAA:9:A5::A999=@A>BCC?C?@??9;7707>??A3@=8=@@?>>>A@<@;>>::4:9=:??=8=<;;<=?3314B=;===;==@>=>>///::==<<@<<7;6667772698;88>9>@A;;:=88=
@ATNG8:00080:03347
GATGGTAGTGATACAGATCAGACACCAGAAGATCAGGAACTCTAGAAGAATTCAGATTTTTAACACGAGAGTAAACGTAAAAAGAAGGTTTTACAAGACTCACGTTAACAATATTGCAGCAGTACGCACACAATCGAAGCGCAGGAAGGATGGCTAGCGTAACTAGCAAGAATACCACGAAAGCAAGAAAAAGAAGTACGCTATTAACTATTAACGTACCTGTCTCTTCCGAAACGAATGAGTACGATGAGATCTCGTGTGCTACCATCGATGGATCTGAGTCT
+
ACC?9BA=C@>?DCCECCCCCCAB@ABCC@CCCDAA=@<@CB@?@D?BB@F?CCBBBBBB2A>ABBBCBBBBBA8@@;<<;;*;@=@<@@@4>A@?BDCCBBC@@?@@CC@DCC@CBBBBBBBCBCCCCBBD@CC:98;AA@@@>@493:==:>A@??AAB<@>:?;>799288:6;<@BB6<=<;33889(:@;@>@ACB?AA4949<=?4947@?@@@CB778?B8>9>>C3>BB?CB@@@@@000://7::333::3335552858796626...775.22
@ATNG8:00082:03323
GATGGTAGCGCGACGAGCGTAGACCCAGAAGATCAGGAACTCTAGAAGAATTCAGATTTTTAACACGAGAGTAAACGTAAAAGAAGGTTTTACAAGACTCACGTTAACAATATTGCAGCAGTACGCACACAATCGAAGCGCAGTAAGGATGGCTAGTGTAACTAGCAAGAATACCACGAAAGCAAGAAAAAGAAGTACGCTATTAACTATTAACGTACCTGTCTCTTCCGAAACGAATGAGTACGATGAGAGAGCTCTCTCTACCATCGATGGATCTGAGTCT
+
;DDD@CCBCCCCCCCCFCCCCA@@B<CBB@B:;;BB?AAC>=<;<;9==8B8?@>9999:'98=<=@AA@=<;?8==A@==0;<49.555&5;<6<<655<<55468<<9><?<?@??ACCBCBB@@@ABC@ECCB?AACCBCBB?CHBCB?A???A@AA?BBBDBC?BB<??@=@;<<A8:;=7:???A.7:67757=9::>:>:>=>=:>8=>A??=?AAACBB@E?BCB=BCB>BABBBBBBEA==??@><888:;:;>==:>BAA???9;::?>??;;;
@ATNG8:00086:03338
GATGGTAGTAGTACACTAGTCATACCAGAAGATCAGGAACTCTAGAAGAATTCAGATTTTTAAACACGAAGAGTTAAACGATAAAAAGAAGGTTTTACAAGACTCACGTTAACAATATTGCAGCAGTACGCACACAATCGAAGCGCAGTAAGGATGGCTAGTGTAACTAGCAAGAATAACCACGAAAGCAAGAAAAAGAAGTACGCTATTAACTATTAACGTACCTAGTCTCTTCCGAAACGAATGAGTACTATAGACTATCTGAGACTACCATCGATGGCATCTGAGTACT
+
777749<BB=@@?>666<;99::45.59949::955.549995549344.4344448:::$33(38889-3//-(-9/5----999+88181666*6--(-----6/334:466122649655;966;;;<;;;==8:;:<7??C=;::C?D<@;<69@@<<=<<9<===<<333,33,3399;;9.333,33333$386855588799,2,22274:2725483445::::<8=7343(333,337789:>>>=;857578788BB?@@B====AA?>489<<8//>///8
@ATNG8:00093:03318
GATGGTAGGCACTGCGCACACATCCCAGAAGATCAGGAACTCTAGAAGAATTCAGATTTTTAACACGAGAGTAAACGTAAAAGAAGGTTTTACAAGACTCACGTTAACAATATTGCAGCAGTACGCACACAATCGAAGCGCAGTAAGGATGGCTAGTGTAACTAGCAAGAATACCACGAAAGCAAGAAAAAGAAGTACGCTATTAACTATTAACGTACCTGTCTCTTCCGAAACGAATGAGTACTACTCTCAGAGACACACTACATCGATGGATCTGAGTCT
+
B>BB?BCB?C@AABCCFCCCCCCCC>BCD@DDDGAA>A@CCDDCCC?BB?B?@>=78888)9>ABBABCCDDDD9><;;;;.9B>D2<;<6;CC@FBBBDCCCC@C@@A>@CB@CACBCCCCBBBCBACCC@CBBB>BBBBBBBB?C?CAC?DDDDDCCD?BAAACC?BB?BBB>A@@@@<?@<<@BBBB/A@=@>>>ACAAA8;8;AAC7;7;@BBB@CBBAAAC@B?BED>BBB?BCCBAABBACAAACC@@?@@???BBABBB@@?@B@C???C???CB
@ATNG8:00055:03373
GATGGTAGCTCTGCTCTGACTCTCGTACTCATTCGTTTCGGAAGAGACAGGTACGTTAATAGTTAATAGCGTACTTCTTTTTCTTGCTTTCGTGGTATTCTTGCTAGTTACACTAGCCATCCTTACTGCGCTTCGATTGTGTGCGTACTGCTGCAATATTGTTAACGTGAGTCTTGTAAAACCTTCTTTTTACGTTTACTCTCGTGTTAAAAATCTGAATTCTTCTAGAGTTCCTGATCTTCTGGGTCTACGCTCGTCGCGCTACCATCGATGGATCTGAGTCT
+
5>BB?CBCBCCBCCCCCCCCCCCCDBCCDDAA<@BCD>CC?C@CCBBBBCACCCCB@B@CCCC?C@CDDBBBDBC@BCCCC5CC@BBCC=CCCC@CCB?BC8;;@BCDACBBBCCCC@CCC?B@BEBBBBCC?CBCD?CCBBBBBCCCCCBBBAB?AAB@BD@D@BBBDCCFCC>B;;;;.;>CACCDDD3DDCCC>BBCCCBEBBB?BBAB2BBBBD@D@DC@BBCCBBB?B@CCBBBC?CCCC>CCCBCDDCCBBBBBBB@@@>BABAB@B?CC@@ACCBA@
@ATNG8:00057:03388
GATGGTAGAGTATCATGTGTATCTCCAGAAGATCAGGAACTCTAGAAGAATTCAGATTTTTAACACGAGAGTAAACGTAAAAAGAAGGTTTTACAAGACTCACGTTAACAATATTGCAGCAGTACGCACACAATCGAAGCGCAGTAAGGATGGCTAGTGTAACTAGCAAGAATCCACGAAAGCAAGAAAAAGAAGTACGCTATTAACTATTAACGTACCTGTCTCTTCCGAAACGATGAGTACTATAGACTATCTGAGACTACCATCGATGGATCTGAGTCT
+
/8//)/:=?C@<@BB=969BC;9;;2949.44449:385::==AAB?BC?C@BBB@@@=>0>;BAAAA>A@000)///////$//5<8@@@2?==9<BBBBA@@@9>>::.8;>4::BBBBCBCBBCBAA<;4;B;;4;?=99;=<20*///)/777;8<?7?>;?7817717;-33377)773,33333$/648///77;;=8>585886:488===9=<<??:=8=2494(444434;<;;<===<;;344;?>>>>BCBB>BCCBBBA;??@:=:?@?>
@ATNG8:00060:03367
GATGGTAGTTATATGCATGCTCTACCAGAAGATCAGGAACTCTAGAAGAATTCAGATTTTTAACACGAGAGTAAACGTAAAAAGAAGGTTTTACAAGACTCACGTTAACAATATTGCAGCAGTACGCACACAATCGAAGCGCAGTAAGGATGGCTAGTGTAACTAGCAAGAATACCACGAAAAGCAAGAAAAAGAAGTACGCTATTAACTATTAACGTACCTGTCTCTTCCGAAACGAATGAGTACGAGAGAGCACACGTGTCTACCATCGATGGATCTGAGTCT
+
4?>>;>BBD:>BCCCCCCCCCCDBB?BCE@BCCCBB?C?ABFCBBB>BC=?=?CCCCDDD+<>AAABCBCBBBD=AB;;;;;*4@;@7@@@6ABC@CCCCCCD@@;@?AA?BBC@CCCCCBBCBBBCCBBBC@CC??>@AA@@A@?<@@CAB@BCCCCABA@CCDBBB?AC<@?=9>>::99+9==<99999.9A?BBBACFB@=1716;>>+/,/9@@@@A;;;?@@:=;?==6<9847?BBCCCCBBBB???ABBBBCCCDAAA?@>=;=8729<>=>AA>=<
@ATNG8:00063:03382
GATGGTAGATAGAGCTCTCTCATCGTACTCATTCGTTTCGGAAGAGACAGGTACGTTAATAGTTAATAGCGTACTTCTTTTTCTTGCTTTCGTGGTATTCTTGCTAGTTACACTGCCATCCTTACTGCGCTTCGATTGTGTGCGTACTGCTGCAATATTGTTAACTTGAGTCTTGTAAAACCTTCTTTTTACGTTTACTCTCGTGTTAAAAATCTGAATTCTTCTAGAGTTCCTGATCTTCTGGCGCGTATGTATGTCGCCTACCATCGATGGATCTGAGTCT
+
>>>@<====A955<<669@BB@BBB@??;<>?9A;;;09=29.5:=ABCB@DCCCB@B>AABBAE>AAABCB===7<<>>>+<817333(3<==<@@C:>?=??BBBB=??BA@AA@BBB@C????@@@@@:>>8818=>=;=88577;A>@@A:><=57:4:39=:=7;;>@:9:===.;*/*.6;9;+;8/55,5=;89887--(----$-55---.49949;99>8;2727;=<==;>>=8=>;78597==>>>??@5;:=8===<=:;49?;;>;;;99
@ATNG8:00064:03397
GATGGTAGAGTATCATGTGTATCTCCAGAAGATCAGGAACTCTAGAAGAATTCAGATTTTTAACACGAGAGTAAACGTAAAAAGAAGGTTTTACAAGACTCACGTTAACAATATTGCAGCAGTACGCACACAATCGAAGCGCAGTAAGGATGGCTAGTGTAACTAGCAAGAATACCACGAAAGCAAGAAAAAGAAGTACGCTATTAACTATTAGCGTACCTGTCTCTTCCGAAACGAATGAGTACTATAGACTATCTGAGACTACCATCGATGGATCTGAGTCT
+
/8=>49@CEDDDBBBBBADA@;;;B<@@B@BBBCBB@B?BBCCCBB?BD?C?ACB9999:';<CCCGCCEDBBB6@C99999(;A=A=??@1@DD<EBABCCC998;ACC@CCC?BBCBBBBCCCCCCCBCB=AABB?BBCCBBBB?C@B@@>@CCCBBBD@BA@AAB?DD@BBB=<<?>>6>89299999(9@?C???DCBBB<?<?@@A<@@B>>@@<@@>>>@@<A;AAC7??A<A???AAAAAA@@@@@??BBABBACAAA?AAAABBC?ABCDD@@@AB
@ATNG8:00065:03399
GATGGTAGAGAGACTGTAGCGCACCCAGAAGATCAGGAACTCTAGAAGAATTCAGATTTTTAACACGAGAGTAAACGTAAAAAGAAGGTTTTACAAGACTCACGTTAACAATATTGCAGCAGTACGCACACAATCGAAGCGCAGTAAGGATGGCTAGTGTAACTAGCAAGAATACCACGAAAGCAAGAAAAAGAAGTACGCTATTAACTATTAACGTACCTGTCTCTTCCGAAACGAATGAGTACAGAGAGTACGATATGTCTACCATCGATGGATCTGAGTCT
+
5<<=9=BCEBCBABBCCCCDBCA@B:@BA>BBAA@@=@?B@AABAA>AB@B@A@A>>=<<,<<@@BCCAA@998*8<?AABB1BB=A49::6:BD@FCCBA>@00,0=AA=AAC?AABCCCBCCCCCCBCCC@BBBC>@@DCAABB@C?BAB>ACDCCABCADCBCCC?BB?BBB@BAAA@;@??:?BBBB3BB?BBABDBB@@6:4;==>1818=@?@<@A@AACB?C?AAA<ABB=ABBBBDDBBBBBBBABBCBBBB>>9<<6<AA@@@A=@>>>?>>>>>
@ATNG8:00066:03392
GATGGTAGCGGAGCGAGTGTGTATACCAGAAGATCAGGAACTCTAGAAGAATTCAGATTTTTAACACGAGAGTAAACGTAAAAAGAAGGTTTTACAAGACTCACGTTAACAATATTGCAGCAGTACGCACACAATCGAAGCGCAGTAAGGATGGCTAGTGTAACTAGCAAGAATACCACGAAAGCAAGAAAAAGAAGTTACGCTTTAACTATTAACGTACCTGATCTCTTCCGAAACGAATGAGTACGATGAGATCTCGTGTGCTACCATCGATGGATCTGAGTCT
+
/0//)4;994.4;444:<55/;;0//)/::6<<ABBB?C?<988///)/61669;=<<<<:(:.666==<==;;;09@>>===,9=398=>?2>@@<@@9;;=@00+05;74=?B:==BAABBBBCBBAAABB9<;@C>@@@ABABB@A>@00,0@@@@?CC@BCBCCC?BB>@@=8==999/7;;5/////'/:4//*/>>988.7<<@@?;?9>;?<@9?979>>;<:>:<==7877978755599;=@@?@?898<<@=>>>>>>@@@@>9979-----6737
@ATNG8:00071:03387
GATGGTAGCGAGCGAGTGTGTATACCAGAAGATCAGGAACTCTAGGAAGAATTCAGATTTTTAACACGAAGAGTAAACGTAAAAAGAAGGTTTTACAAGACTCACGTTAACAATATTGCAGCAGTACGCACACAATCGAAGCGCAGTAAGGATGGCTAGTGTAACTAGCAAGAACACCACGAAAGCAAGAAAAAGAAGTTACGCTATTAACTATTAACGTACCTGTCTCTTCCGAAACGATGAGTACTATGTAGAGCTCTATACTACCATCGATGGATCTG
+
:<>>8<////////444555<96658@5566CAAB=@C?@<<://)/5:;6:6<@00/<<<)0,--9//)/9:///)/944444$49377<<;.7//)/:///==<<0505=7;;;24944444499995559<69955.555:555=6;6<55.5555>>@@<;:::99.49.3;;4989880833,/////$/63//*/8673436<4888848495955.5::///:27)/4<2:554:93333:;3339999:;:;;@??B?>556/---.(000-8
@ATNG8:00072:03383
GATGGTAGACACGTGTGCTCTCTCGTACTCATTCGTTTCGGAAGAGACAGGTACGTTAATAGTTAATAGCGTACTTCTTTTTCTTGCTTTCGTGGTATTCTTGCTAGTTACACTAGCCATCCTTACTGCGCTTCGATTGTGTGCGTACTGCTGCAATATTGTTAACGTGAGTCTTGTAAAACCTTCTTTTTACGTTTACTCTCGTGTTAAAAATCTGAATTCTTCTAGAGTTCCTGATCTTCTGGCTCTCGTAGACAGATACTACCATCGATGGATCTGAGTCT
+
5ABC?BBCCDBBBBCCBDBHBBBCCBBABCA@?@CCC=BD@E@CBAAABB?CECAA>A=??BB>C?AAAA@@@:;5:@<;<+@=:@999,7@@A=ABC?A@=99:BDD>??BBDAAA<>>><?<?@@?:;::7:<==:>>?<<<>??>=>>;;;@=>>=<BB<A:>>A>>>@@E<;;;FB5@:=:=CBBC/>>>@@:@===@@A???<AAAA/A???B<A<??;>>@@@??=?<?A>>>@<@??<?@AAAAA>@@AA???@@@>>:=>=<=;;596669;9@@;
@ATNG8:00074:03381
GATGGTAGACACGTGTGCTCTCTCGTACTCATTCGTTTCGGAAGAGACAGGTACGTTAATAGTTAATAGCGTACTTCTTTTTCTTGCTTTCGTGGTATTCTTGCTAGTTACACTAGCCATCCTTACTGCGCTTCGATTTGTGTGCGTACTGCTGCAATATTGTTAACGTGAGTCTTGTAAACCTTCTTTTTACGTTTAACTCTCGTGTTAAAAATCTTGAATTCTTCTAGAGTTCCTGATCTTCTGGTAGAGCGTGCATATATCTACCATCGATGGATCTGAGTCT
+
A?<<;BB<A<ABB;<6?BA@;555599999;;:=BBD<AA@C@CBBCCCC=?@B@?;??:89B?B=ABCBB;;<=8=<===+==8===<3:;8;6;86488(//////(//88:78>95659=289::756517:565(57999795558;52257+525(./(/(.5578553705...'.(.265888(89788+/+/99;;=<<<18888'57817:1528<8<AAAA99.5.6:::9:19::6<><<888;<=;7777977<:469775==75559785///
@ATNG8:00080:03352
GATGGTAGCACACGAGATCTCATCGTACTCATTCGTTTCGGAAGAGACAGGTACGTTAATAGTTAATAGCGTACTTCTTTTTCTTGCTTTCGTGGTATTCTTGCTAGTTACACTAGCCATCCTTACTGCGCTTCGATTGTGTGCGTACTGCTGCAATATTGTTAACGTGAGTCTTGTAAAACCTTCTTTTTACGTTTACTCTCGTGTTAAAAATCTGAATTCTTCTAGAGTTCCTGATCTTCTGGCGCTCTGTCACGTCTGCTACCATCGATGGATCTGAGTCT
+
<>::5:=A>><<BBBCCCHCGECCCBBBCCAA>AAAA>ACADABBBABBB?BCBBA?B6;5:<7<9=ABAB@?:A8=@:::+@B?===>6<=<=9BCC>BB=>??A??<?ABABACC@@?@<@=?>=:9;<=<AAAA;@@AAA?>?@@B><9<<<4:;>;@A=A=A@@???A@@<?>??>2>;?;>:===,<<==@///88;;;@@@;=@@@,@///<161;;=A@@@B@@7;7;??A>>;>>=::::?@@@@A@@>>=>=@@@@<@A@@>==<AAAAABAAAA
@ATNG8:00084:03353
GATGGTAGAGTACAGTGTAGTAGACCAGAAGATCAGGAACTCTAGAAGAATTCAGATTTTTAACACGAGAGTAAACGTAAAAAGAAGGTTTTACAAGACTCACGTTAACAATATTGCAGCAGTACGCACACAATCGAAGCGCAGTAAGGATGGCTAGTGTAACTAGCAAGAATACCACGAAAGCAAGAAAAAGAAGTACGCTATTAACTATTAACGTACCTGTCTCTTCCGAAACGAATGAGTACATAGATATACGTATAGCTACCATCGATGGATCTGAGTCT
+
<>>>9=666=<<<<666;>>DBBAA=A;;6:@@@AB=A?BAAAA??=?B=A@CCAACDDD2C?EBBB>>>CDDE<A@;;:;;';9259;>?2??@:@DCCCC@;;6:?::8:BC?BC@@BFBCCLDBBBB;;:;BCD>@@BB;;9B@C@C@@>@BABBCAA>AA@AAA???;<<;6<<<;;14447=ABAA/AB>887<:98;=5;5:<<<<A;=898B>BBBBB@A=@278?8=;?<@?@@=?@?@A<<>>=6626888:999::>?:8:><8;==;999775
@ATNG8:00087:03377
GATGGTAGGACGAGCGTCTGAGAGGTACTCATTCGTTTCGGAAGAGACAGGTACGTTAATAGTTAATAGCGTACTTCTTTTTCTTGCTTTCGTGGTATTCTTGCTAGTTACACTAGCCATCCTTACTGCGCTTCGATTGTGTGCGTACTGCTGCAATATTGTTAACGTGAGTCTTGTAAAACCTTCTTTTTACGTTTACTCTCGTGTTAAAAATCTGAATTCTTCTAGAGTTCCTGATCTTCTGGCGCTCTGTCACGTCTGCTACCATCGATGGATCTGAGTCT
+
5AC=;DCC?CCCBBBB@@@CCCCC?CDDCD9999BBC=CD>A?BCCCDCC@CCCCCAC@CCCC@C@CCCGDCCCC@CCDEE5B@?BBBE>CCCH@CDB>BC@BACCCE@CBCCCCCC@BBB@B@C@@@BBBC?CCCD?CA@@C@@@CCCBBAAAC@CBB?BC?B?BCDBABDCC@CBBBB8@=@;::9:9*:BCCD>CBCCCCBAA@>BBBB2ABBBB@C@CC?BBBBBBB?B@A@ACDD6:9:>@A@A@@@@CCCCBBBBBBBBABBBCC?@>@BBBCABBBB
@ATNG8:00089:03385
GATGGTAGTATAGAGCTCTACATAGTACTCATTCGTTTCGGAAGAGACAGGTACGTTAATAGTTAATAGCGTACTTCTTTTTCTTGCTTTCGTGGTATTCTTGCTAGTTACACTAGCCATCCTTACTGCGCTTCGATTTGTGCGTACTGCTGCAATATTGTTAACGTGAGTCTTGTAAAACCTTCTTTTTACGTTTACTCTCGTGTTAAAAATCTGAATTCTTCTAGAGTTCCTGATCTTCTGGATATGAGTGACTCGTGCTACCATCGATGGATCTGAGTCT
+
5ABC@BCCCBBBCDDDBBBCIDCCBBCCDCBC@BBCD>CC?B?BCBBBCB>AABBB?B>BBBB>B@BBBBCBB<C7BBBCB1BA<BCCC;ABCC?CBC?CC<>>BFBB?BAA=B@<>8>CB<?;?@@@???A;ABABA7::@@@@AA@AA>>>@<@CB<@?<?;>>??@@@CB:>8898)87=8=????/>>===3;;A>>>>>>@<@AAA/A=>>B;?;;:7;==A;;;7;6;??>>><>CC=A;<;@?==>???AAABAA@@<??@@A:;7;AAA@>==@@
@ATNG8:00090:03388
GATGGTAGCATCATGCTTATCTCACCAGAAGATCAGGAACTCTAGAAGAATTCAGATTTTTAACACGAGAGTAAATGTAAAAAGAAGGTTTTACAAGACTCACGTTAACAATATTGCAGCAGTACGCACACAATCGAAGCGCAGTAAGGATGGCTAGTGTAACTAGCAAGAATACCACGAAAGCAAGAAAAAGAAGTACGCTATTAACTATTAACGTACCTGTCTCTTCCGAAACGAATGAGTACAGAGAGTACGATATGTCTACCATCGATGGATCTGAGTCT
+
;DD>:DECE@A@BAAAB;ABBBDBB?BFF@G@@@@@<@=@@CCCCD@BB?B?BA@=>>>?1??BCBBBBBAAAD>A?78899(9A=B?BCC;CCC?BBB@?<<6518=CC=@AB;@@@@CCCCCCCCCDBBB?CBCC>AABBBBAC?C@DAA>ACBBBBBB?BBBCBB?BB?>>?799@@@9@?>;99999(:>:;;;;@@@A@<A<@@@@8;7;BCAA?ACCCCCC?C=ABD>BBB<??BBBBBBBBBBBBBBBDCBA@@A>>D=DAA??>>:>AAAAAA=<<
@ATNG8:00093:03379
GATGGTAGAGTACAGTGTAGTAGACCAGAAGATCAGGAACTCTAGAAGAATTCAGATTTTTAACACGAGAGTAAACGTAAAAAGAAGGTTTTACAAGACTCACGTTAACAATATTGCAGCAGTACGCACACAATCGGAGCGCAGTAAGGATGGCTAGTGTAACTAGCAAGAATACCACGAAAAGCAAGAAAAAGAAGTACGCTATTAACTATTAACGTACCTGTCTCTTCCGAAACGAATGAGTACTATAGACTATCTGAGACTACCATCGATGGATCTGAGTCT
+
CBCC@BBBDGFCCBBCCCCCCCCCB?CDD=AADDCC@C=BACCCBC@AA<?;?=@<=???.;6??@B@AABBBA977;4444$595:.555&5995<>>AA@@:;8;?BB?BBB@BCCDDECCABADBBBBC@CCC@CCA@?A@992;<@@@<@D@@ADDD@ABCBCC?AB;??>;>@9999+9??;@BCCB3BC?BBBBC;;9906.257=496;>@@@?;:8???B=@<@A@9??A>ABBAA@DBBBBBBA==@BBABBBCBBB?AAAAA994:@@@AACDBB
@ATNG8:00099:03351
GATGTAGCGCGACGAGCGTAGACCCAGAAGATCAGGAACTCTAGAAGAATTCAGATTTTTAACACGAGAGTAAACGTAAAAAGAAGGTTTTACAAGACTCACGTTAACAATATTGCAGCAGTACGCACACAATCGAAGCGCAGTAAGGATGGCTAGTGTAACTAGCAAGAATACCACGAAAGCAAGAAAAAGAAGTACGCTATTAACTATTAACGTACCTGTCTCTTCCGAAATGAATGAGTACTGCGTCTCACTCTCGCCTACCATCGATGGATCTGAGTCT
+
70///:@@AEBBBBBGCGED;;;C=BBB?B?<:49.45::?BBBC?BB@B>>>=99:9:'95=>@<;;>3338*8<:;;;;*;B>B5;;;4:CC@HCBBCCCCC@C@A@>@CC?BBACDCCCCCCDBBCCB@BCCC@CBBB@@@C@C@BBB?BBBBBCBB?BBABCC?CC?BAA<??BDC=???<=>=??1?A<A;;;??>>?7;8;ABB5;7;7;;F@BAAAC@@<?;>AA=ABB?BCCCCBBAAABA??@BBBCBCCB?AAB@DAA@BCC?CCAAABBDFB
@ATNG8:00050:03439
GATGGTAGGACGAGCGTCTGAGAGGTACTCATTCGTTTCGGAAGAGACAGGTACGTTAATAGTTAATAGCGTACTTCTTTTTCTTGCTTTCGTGGTATTCTTGCTAGTTACACTAGCCATCCTTACTGCGCTTCGATTGTGTGCGTACTGCTGCAATATTGTTAACGTGAGTCTTGTAAAACCTTCTTTTTACGTTTACTCTTGTTAAAAATCTGAATTCTTCTAGAGTTCCTGATCTTCTGGTGTCGTCTTATCATGTACTACCATCGATGGATCTGAGTCT
+
88<<75547;94559:::;;;?BC@BBBDB;<9;BBA<BC?B?BBBBBBB@BDCFK@C@CDCC@CGGCCCBBBBB@@@@@@0@B?CBCF=@@;;9;AA?CC@CBCCBC@CBCCCCDC@DCC@C>AAABB;;;=AABB>BAAACA@@DBBBDBCBC?DBC@@A>@?B@@@BBBAA=A;;;;.;>B>;;;:;(9=@@@466?>>9>@8<<<<+<:::=8<7;;;>>><<<=?>?@@@CBC=@@C?B::9><00*000000<@@@@C899BCB?B?B@@@BBBBBA
@ATNG8:00054:03402
GATGGTAGTATATCGCGTCGCTATCCAGAAGATCAGGAACTTCGTAAGAAGAATTCAGATTTTTAAACACGAAGAGTAAACGTAAAAAGAATGGTTTTACAAGTACTCACGTTTAACAATATTGCAGCAGTACGCACACAATCGAAGCGCAGTAAGGATGGCTAGTGTAACTAGCAAGAATACCACGAAAGCAAGAAAAAAGAAGTTACGCTATTAACTATTAACTGATACCTGTCTCTTCCGAAACGAATGTGTACACATCGTCGGTCGTGCTACCATCGATGGATCTGAGTCT
+
<>>>9>>>>@;;;;><<<<;;;:::4544.599979)/)--(----(-5(//3965665>;;;$44(33344.38888808344:::(:9.55.///&/775///<999:555058;;7444.498:::9<;;666=<<<;>B@@665;>?<@;7<5;5569@BBCC;?;/0//;;6==9<B=7<;==<2::98;<<<==&;;5;<8;873:9>;A6<896094555552745.....5050.22'253(....33968222555718688888:A:;;:;88:?C??>BBBB@A
@ATNG8:00055:03431
GATGGTAGTAGTACACTAGTCATACCAGAAGGATCAGGAACTCTAGAAGAATTCAGATTTTTAACACGAGAGTAAACGTAAAAAGAAGGTTTTACAAGACTCACGTTAACAATATTGCAGCAGTACGCACACAATCGAAGCGCAGTAAGGATGGCTAGTGTAACTAGCAAGAATACCACGAAAGCAAGAAAAAGAAGTACGCTATTAACTATTAACGTACCTGTCTCTTCCGAAACGAATGAGTACGTGTGACGTACGTGAGCTACCATCGATGGATCTGAGTCT
+
A<DG?BBCCCEB==GCBAACB??;;49>@9C>AAB;;9<?AABBCIG@CB7;7;?B;;;;;);?AABBBBBBBBB>BBBB@AA0@A;@.:;;6;AB>CBABCCC;;;;ACFACCD?BBCCCCCCCCCBBCCBB?BB??<AAACAAAB>B?ABB@CBBBBACC?BAABBC?BB?BCE<??@@@9=??<@AABB3AC@?@?B@@?@?7:5;>>>8=8<=@AA>ACCCECC?@?@@@7@00,0>>>BCBBBCBBABAAAAAB@999A@@<???ABBB?BBBBB987BB
@ATNG8:00057:03423
GATGGTAGCATCATGCATATCTCACCAGAAGATCAGGAACTCTAGAAGAATTCAGATTTTTAACACGAGAGTAAACGTAAAAAGAAGGTTTTACAAGACTCACGTTAACAATATTGCAGCAGTACGCACACAATCGAAGCGCAGTAAGGATGGCTAGTGTAACTAGCAAGAATACCACGAAAGCAAGAAAAAGAAGTACGCTATTAACTATTAACGTACCTGTCTCTTCCGAAACGAATGAGTACGTGTGCGACGTGTCTCCTACCATCGATGGATCTGAGTCT
+
5A@<=ADCCCCCCBBBCCCCDDDBB?BBB@CECCA@>A@CCCAAAA?AA?B?BBBBBBBB1B?BBBBBBBBBBB=???@@@@0@B>C5;;;6;DI@DBBBCCCCE@C?BC@BBB@CDCCBCCCDBABCCCCC@CCBB?BBBACB@?<@@CDC@AAABACCC?CCCBAB?BC?BAA?BBBBB=A??:?@@@@2@A?C?@@BCB?=<>:??@@<@<?:@@A?ACCBBBB?B?AC@9@::69BAABEBABCCCCCBBBDCB>>><@??<@@@@AAA<A@@@AAAAA@
@ATNG8:00061:03428
GATGGTATAGTATCATGTGTATCTCCAGAAGATCAGGAACTCTAGAAGAATTCAGATTTTTTAACACGAGAGTAAACGTAAAAAGAAGGTTTTTACAAGACTCACGTTAACAATATTGCAGCAGTACGCACACAATCGAAGCGCAGTAAGGATGGCTAGTGTAACTAGCAAGAATACCACGAAAGCAAGAAAAAGAAGTACGCTATTAACTATTTAACGTACCTGTCTCTTCCGAAACGAATGAGTACTGTATCTATGTGTGCGCTACCATCGATGGATCTGAGTCT
+
ACB@>A@AABCA@ABACBCBBBBCC?B:9:;ACCBA?B?BABCCCC@BB>B=BBA;;;;;;%;;BABBBCCA9::0;C<;<<<*<C>BACCCC+CCD@CBBBBCC996;?BB@BBB?BBCDEBBBABBCCECCC@CCCC?BBCCCCBB?C@CAB?BCCCCCBB?BCCCBB>BB?BBB>>><;;3???;?CCDC3CC@>>??AA>00,0:=<///)/5>@BBB@BBBCCBC?B@CDD?C;;;;CCBBBBBBCBBB??>AAA@@>>>BBB?BBAAACE@CAAACCDCBB
@ATNG8:00065:03444
GATGGTAGTATATCGCGTCGCTATCCAGAAGATCAGGAACTCTAGAAGAATTCAGATTTTAACACGAGAGTAACGTAAAAGAAGGTTTACAAGACTCACGTTAACAATATTGCAGCAGTACGCACACAATCGAAGCGCAGTAAGGATGGCTAGTGTAACTAGCAAGAATACCACGAAAGCAAGAAAAAAGAAGTACGCTATTAACTATTAACGTACCTGTCTCTTCCGAAACGAATGAGTACTACTCTCAGAGACACACTACCATCGATGGATCTGAGTCT
+
5><<8ABBB=CBBBCHICGIBBBCA?A@@<>?@@::49=BAAACCC>BA=@<A>=::::+0*09;@==?>00+/6///0)4?4=.55)99;4:BAABBDDC?B?BB>AA@7@<<<=?>??=>??@@=<:<<;<7<<ABBBBB@B@C@@>@AA@CBBC?CDCCBB?BD?:9:<@===>5??A?BCDDDA'BB@B@?;>=997+-+-899(-*-8>>@@CBBCD?>4847<<89?;6<<?:?@@@BBBAA?>>B@ABB@8:888;AAA>=>B@BBBBB888CC
@ATNG8:00071:03443
GATGGTAGGCGTGTGAGAGTCTGCCCAGAAGATCAGGAACTCTAGAAGAATTCAGATTTTTAACACGAGAGTAAACGTAAAAAGAAGGTTTTACAAGACTCACGTTAACAATATTGCAGCAGTACGCACACAATCGAAGCGCAGTAAGGATGGCTAGTGTAACTAGCAAGAATACCACGAAAGCAAGAAAAAGAGTACGCTATTAACTATTAACGTACCTGTCTCTTCCGAAACGAAATGAGTACGAGAGTCAGAGCAGAGCTACCATCGATGGATCTGAGTCT
+
A@@;9=>B?BCBB@@A@@>ABBBBD969A8ABBBA@?@@CBCBBCC?CD@C>AACCCBBC3B@ABACCBBBBDG?C???CCC3AB=@3::9*87A>BBBB@AAAA@@:>A:655;===<>>9<<>==;;;>>:====6;;A???;;6;=>=A@BC@??BBF?==>B??;??>?BB<>@999+990*/>>>>+///988>==>>:A:888=+/*-3337)//666>?8>358D39>AC>AAAC997>?@>>::>A??;==888::>599@@???;>@@<999///
@ATNG8:00075:03419
GATGGTAGGCGACATACATACGCGCCAGAAGATCAGGAACTCTAGAAGAATTCAGATTTTTAACACGAGAGTAAACGTAAAAAGAAGGTTTTACAAGACTCACGTTAACAATATTGCAGCAGTACGCACACAATCGAAGCGCAGTAAGGATGGCTAGTGTAACTATCAAGAATACCACGAAAGCAAGAAAAAGAAGTACGCTATTAACTATTAACGTACCTGTCTCTTCCGAAACGAATGAGTACGATGAGAGAGCTCTCTCTACCATCGATGGATCTGAGTCT
+
CCBC@BBB?B9;;CDEIEDCCBB@@?ACIIDCCCCC@B>@ACBBBC@DD?B?BBBBBBBA2B@CCCDDBABCCC>@?99:::*:D>C@CCC<CAA?BCCBBCD::;<@CC@CCC@BBBBBBCBCCCCCCCCC@CCCC@CCCB???A?C@CCC@CCCCCCBB?BAACDD@B?;===000??>7=<=877889.9A?C???CBBAB=A>ABA?7;6;=AAA?BCBCBCC@B?BBC>C?@>@CCFDCCBBAAAB@@@BA@@BB@B@BB@?A@>>>@=@??@A?><<<
@ATNG8:00075:03428
GATGGTAGCTATACGTATATCTATGTACTCATTCGTTTCGGAAGAGACAGGTACGTTAATAGTTAATAGCGTACTTCTTTTTCTTGCTTTCGTGGTATTCTTCTAGTTACACTAGCCATCCTTACTGCGCTTCGATTGTGTGCGTACTGCTGCAATATTGTTAACGTGAGTCTTGTAAAACCTTCTTTTTACGTTTACTCTCGTGTTAAAAATCTGAATTCTTCTAGAGTTCCTGATCTTCTGGATAGCGACGCGATATACTACCATCGATGGATCTGAGTCT
+
<>B=:=CFCB=BBBBCCCCCCGDBBB?>@@>G@CCDD?CC@C=@@C;;;D@BCBBA@C9;:??9@9@<ABBBC?G@B@;;;+8>>CAAB=BABB@DCC@CB>?@?>>6;;8333;957..(.2.----....5576233...77>>@AAAA=>=<>==:>?=A=AD:;<AA>>:=>BED5B=A:;;;::+;>::@69/////:<8;07677'2999A;B:>><>>>?>::5:6:;B>>>7;;>:==??;;;>@@A@@??::6669///<:671;B;;;>@===
@ATNG8:00083:03428
GATGGTAGCTATACGTATATCTATGTACTCATTCGTTTCGGAAGAGACAGGTACGTTAATAGTTAATAGCGTACTTCTTTTTCTTGCTTTCGTGGTATTCTTGCTAGTTACACTAGCCATCCTTACTGCGCTTCGATTGTGTGCGTACTGCTGCAATATTGTTAACGTGAGTCTTGTAAAACCTTCTTTTTACGTTTACTCTCGTGTTAAAAATCTGAATTCTTCTAGAGTTCCTGATCTTCTGGACGACGCGCACTGACACTACCATCGATGGATCTGAGTCT
+
5BBB@CBBBB>BCCCCCCBBBCCCCCAABB:97:CBC>CC?C?CCBBCCC@CCBBA?C?BBBB?B>AABBBCBA@=;;?=?.>A>A@B@<BBBB>@CC@CB;==BBCC?CCBBBBBA?B>@<@=A?>>??;;5;AAA;????<<<>AAAAA;;;>:AAA<AA;A<A@@@?@?@A<A>>>>6>=B<??@??/>?99;1866///=;<@;@BBC/@??==9=9////==>===;>:>?===>8;;A=BA;;<?AAAA<;;@??>>;;6;=9<=6616@66;??@?C
@ATNG8:00088:03437
GATGGTAGACATATCGTACTCTCTTTACTCATTCGTTTCGGAAGAGACAGGTACGTTAATAGTTAATAGCGTACTTCTTTTTCTTGCTTTCGTGGTATTCTTGCTAGTTACACTAGCCATCCTTACTGCGCTTCGATTGTGTGCGTACTGCTGCAATATTGTTAACGTGAGTCTTGTAAAACCTTCTTTTTACGTTTACTCTCGTGTTAAAAATCTGAATTCTTTTAGAGTTCCTGATCTTCTGGCGCTCTGTCACGTCTGCTACCATCGATGGATCTGAGTCT
+
4:B>:CCBBBDCCCCCCCCCDBBAE>DCDBBB@CCCD=BB?C?BCBBBBB@BCBCC?B?BACCAD?CAABBC===8<8888+;;7BBBB;CCCE@CA@<@@599ABBB?GAAABBAA:>?A=D;??A??>AA;@@@@:<<=<<<<<@@@@@;;;C=;;;=AA<A;>>>AA>>==:===AA5A=A<;6666)6;666)//9///::;;=AEED.::AA>6<77677+//==>17137:://-/<;7:9==;:;;>:::<:///<<<7<@@;;;B=AA??>;;;BB
@ATNG8:00098:03417
GATGGTAGATATATGCACGCTCTACCAGAAGATCAGGAACTCTAGAAGAATTCAGATTTTTAACACGAGAGTAAACGTAAAAAGAAGGTTTTACAAGACTCACGTTAACAATATTGCAGCAGTACGCACACAATCGAAGCGCAGTAAGGATGGCTAGTGTAACTAGCAAGAATACCACGAAAGCAAGAAAAAGAAGTACGCTATTAACTATTAACGTACCTGTCTCTTCCGAAACGAATGAGTACGAGAGAGCACACGTGTCTACCATCGATGGATCTGAGTCT
+
6BBD@CCBBCBBBAAACCBBBDDBB=ACC?CCCB@@>@?DDCBCAA>AC@C@BBCAAABA2A?ABABBBAB???5==:;;;;*;C>C=@@@8ADDAEAAACCCDD?B?BC@CDD?BAABCDDCBCCCCCCCD?CDDD?BA@?>=>=3:4;AA=BCBBBCCC@CBAAAC?B@=;;;,00000*0;=9==>==,;?9@?AABCBAA8;8;AAA7;7;?BAB?@@@AABC?B?BBD>CHD?BAAACCCCACCBBAAABBCC>>?BBBB?>>@@@@@<<<=ACA@;;:
@ATNG8:00056:03451
GATGGTAGCGCGACGAGCGTAGACCCAGAAGATCAGGAACTCTAGAAGAATTCAGATTTTTAACACGAGAGTAAACGTAAAAAGAAGGTTTTACAAGACTCACGTTAACAATATTGCAGCAGTACGCACACAATCGAAGCGCAGTAAGGATGGCTAGTGTAACTAGCAAGAATACCACGAAAGCAAGAAAAAGAAGTACGCTATTAACTATTAACGTACCTGTCTCTTCCGAAACGAATGAGTACTATGTAGAGCTCTATACTAATCGATGGATCTGAGTTT
+
B>CC?CBCCDBCBB;;:CCCCCIEI>BBBABBBBA@=@=@BCCBAC?CD=A>ACBBBBBB2A=AAA???A@?>?7;;;9555$597<.599&5<<4;ABBBBB@@=@>@@>ADD?BC@?@CDGGCDDCCBBC@B@@@@BBBBCCCC?B?B;;:;CBBBCBB?BFCBBB?BB?BBB?BA@?>8;77/7;<<=.?C?CBB@AC?@@<B:>>AA:=:==ABB@CCBBBBB@C?BCE>D?@=???BDCBBBB>>?DB@??@@@@@?@A=BBA>>><A@@??BABB9
@ATNG8:00057:03461
GATGGTAGGAGACACGTCGCACACGTACTCATTCGTTTCGGAAGAGACAGGTACGTTAATAGTTAATAGCGTACTTCTTTTTCTTGCTTTCGTGGTATTCTTGCTAGTTACACTAGCCATCCTTACTGCGCTTCGATTGTGTGCGTACTGCTGCAATATTGTTAACGTGAGTCTTGTAAAACCTTCTTTTTACGTTTACTCTCGTGTTAAAAATCTGAATTCTTCTAGAGTTCCTGATCTTCTGGGCAGACTCTCACACGCCTACCATCGATGGATCTGAGTCT
+
5CCC@CCD@CCBCBBCCBCCC@@ACCBBCDAA?BBBG>DDAD?;;;CDCB?BBA@@@C?BBBB?C@CBBBBBA?@::99:9$774;ABB>BBBB>AAB?BC598BCCC?BABBBBBB?@@@:=:=?????@@=A@@@;><@@@@@>>>AAA>>>@<>>><AD:=:=@AAA@@@@:>::::/:7:7:::::+9@AAA8?@D=>=@?==:>CCB/?===B=B<??<????;;;=B=A>>=AA:===@9@???>>>>>BBC@@@7;;B<?>=>???<>>===AA@A@
@ATNG8:00057:03465
GATGGTAGACACGTGTGCTCTCTCGTACTCATTCGTTTCGGAAGAGACAGGTACGTTAATAGTTAATAGCGTACTTCTTTTTCTTGCTTTCGTGGTATTCTTGCTAGTTACACTAGCCATCCTTACTGCGCTTCGATTGTGTGCGTACTGCTGCAATATTGTTAACGTGAGTCTTGTAAAACCTTCTTTTTACGTTTACTCTCGTGTTAAAAATCTGAATTCTTCTAGAGTTCCTGATCTTCTGGTAGAGCGTGCATATATCTTCCATCGATGGATCTGAGTCT
+
CCCB?BBDCCC@@ACAACCCBBBCDBBBCC:9::BBB>BC@C@CBBBBCB?CDDBB@A:??@A>A@DCCCBBC=B?89:9:(3<1=@@@8ACBB?BBB?A@4999A@C<??CBBA885:@@<A<AAAAAAAA;@@@@:>;;>@@AAAAAAA>>>><>>>=AA<@;??AABC@@@<??@@@6@<@;>>>>>/>=9880676///=<<>5;;;;+9=>>@=A>??;?>>>B@@<@=AAAA>>7;;?<@@@===>>>?@=>>@?>>;>;>@@@A@@9@>>==BAA@@
@ATNG8:00057:03468
GATGGTAGGTGCACATGAGTGTATCCAGAAGATCAGGAACTCTAGAAGAATTCAGATTTTTTAACACGAGAGTAAACGTAAAAAGAAGGTTTTACAAGACTCACGTTAACAATATTGCAGCAGTACGCACACAATCGAAGCGCAGTAAGGATGGCTAGTGTAACTAGCAAGAATACCACGAAAGCAAGAAAAAAGAAGTACGCTATTAAACTATTAACGTACCTGTCTCTTCCGAAAACGAATGAGTACGATGAGAGAGCTCTCTCTACCATCGATGGATCTGAGTCT
+
:;;:5:<<8@@?BCBBBACABBBDE@BCC@CCBBBB@B?AABBB;;5;;5:9==>999999#4.555<<=A??CL>D@;;;;;*;:5;2;;;*9@B<>;?966ACC@C@CC?AAC@BBBCBBB;;;CCCCDDC@BCCC@BBDDCCBC?C@CDC@BA@@BBAA?BCCAAA@BD?BBB=??ADG<????BBBBBB)BB?B???A@@@=*//)/<//)/)/8==@=;;:9:CB=>:0000)00/)//66::=A=44788<?<C:<ABBBBBB?BA==???:>>>888====
@ATNG8:00058:03495
GATGGTAGTGATACAGATCAGACACCAGAAGATCAGGAACTCTAGAAGAATTCAGATTTTTAACACGAGAGTAGACGTAAAAAGAAGGTTTTACAAGACTCACGTTAACAATATTGCAGCAGTACGCACACAATCGAAGCGCAGTAAGGATGGCTAGTGTAACTAGCAAGAATACCACGAAAGCAAGAAAAAGAAGTACGCTATTAACTATTAACGTACCTGTCTCTTCCGAAACGAATGAGTACTATGTAGAGCTCTATACTACCATCGATGGATCTGAGTCT
+
5@BB@CCCDCCCCCCCCCCCCBBBD@BBB?BDDBBB?B?CCCAACC?AA>B>CB@@@@@A+?7BBBBBBDCAAABCCBCCCC3BA?C?CCC9CBB>BBB@>?@8618<>><?@@=@@??BBBBCCCCCCCBB@BCCC?BBBBBBBB=B>B@@?@CCCDDCB?BABCCC?AA>BBB=?A<;;3?==9=@@@@2@C@C???BBABB<><@CCA6;7;?CCCADDDCCCC@C@BCD=CCC@CBBBBBBBCBCCACBBBAAACDCCB>><:@@AC@B?BAAADBBBBB
@ATNG8:00060:03450
GATGGTAGCGCATATCAGCGCAGCCCAGAAGATCAGGAACTCTAGAAGAATTCAGATTTTTAACACGAGAGTAAACGTAAAAAGAAGGTTTACAAGACTCACGTTAACAATATTGCAGCAGTACGCACACAATCGAAGCGCAGTAAGGATGGCTAGTGTAACTAGCAAGAATACCACGAAAGCAAGAAAAAGAAGTACGCTATTTAACTATTAACGTACCTGTCTCTTCCGAAACGAATGAGTACGAGAGTCAGAGCAGAGCTACCATCGATGGATCTGAGTCT
+
>:@>5>96;ABD;;;CBBD@@@@@@8AAB?BCBCCBAB@DCCCA@A?CD?B>??B;;;;;*;>CBCCCCCCCCC>CGCCCCB.;;;@5;;09AA;@CCBBBBB@=A>AA>BBCABBACBBBCBBBCCDDCCAEABB@CBCBBBBB=B?C;;9;BCEBDBC@BBCBBB?BB?BBB=??AAC;:9:?AAABB3BB?BBAADCCAAA<@>AA??;?9?<;;;>BCCDDDD@E?BBC>CCC@BBBBBBCCBBBBB???B???BBAABAA=BBBBBBFDCBB@@;;;DA
@ATNG8:00061:03470
GATGGTAGCTCGCTGATGATATCTCCAGAAGTCAGGAACTCTAGAAGAATTCAGATTTTTAACACGAGAGTAAACGTAAAAAGAAGGTTTTACAAGACTCACGTTAACAATATTGCAGCAGTACGCACACAATCGAAGCGCAGTAAGGATGGCTAGTGTAACTAGCAAGAATACCACGAAAGCAAGAAAAAGAAGTACGCTATTAACTATTAACGTACCTGTCTCTTCCGAAACGAATGAGTACACATCGTCGTGTCGTGCTACCATCGATGGATCTGAGTCT
+
6BCD@BBBBCCBBCDBCCCCCAABC?BBC@CCCCC?C@BBBBBAC?CC?C@A@>78899):?BABBBEDCAA?6<<77788'9>8;3333+3=A?BA?@BB===:@;@@;<<<8<<>>>><>>AA===??@;@@>>9>>@?@?@?;?=A>B?BB>>>>A@<@@A@A@>AC?BBB>?@755,8;<7=BBBB/;;7;@AAAA@@@;?:?AAA<A<>>>@@<@AAAAAA<A<AAA9>997999A?????ADBBBBBBBBBAA@@@AA?@@BBBBC?B@AAAD>=<A
@ATNG8:00061:03487
GATGGTAGTGTGTCTCTGAGAGTAGTACTCATTCGTTTCGGAAGAGACAGGTACGTTAATAGTTAATAGCGTACTTCTTTTTCTTGCTTTCGTGGTATTCTTGCTAGTTACACTAGCCATCCTTACTGCGCTTCGATTGTGTGCGTACTGCTGCAATATTGTTAACGTGAGTCTTGTAAAACCTTCTTTTTACGTTTACTCTCGTGTTAAAAATCTGAATTCTTCTAGAGTTCCTGATCTTCTGGTCTACTACACTGTACTCTACCATCGATGGATCTGAGTCT
+
5CBB?BDCCBABBDCCECEBCCCCCCCCCBAA=BBAA9BB@C@AAACAAB@BBCCC@C@CCCC@D@CCFBBBCCG@AAAAA2BB@CBCC>CCBC?BCC@ID>BABCBB@BCDCCCCC@BBD?A>BBDCDBBB?CCCC>BACCCCCCDDDCCBBBC@CBB>AC?C@@@ADDCCCD=@@BDE<E@D@BBBBB2@BBBB>BBBBCDCCCB@CCCG5BBBCC@CACC?BBCCCBB?B@BBCCBB<@?B>BBCBGCCDCBBBCBBBFDCB@BBBBBCB@CBBBCCCB??
@ATNG8:00062:03481
GATGGTAGGACGAGCGTCTGAGAGGGTACTCATTCGTTTCGGAAGAGACAGGTACGTTAATAGTTAATAGCGTACTTCTTTTTCTTGCTTTCGTGGTATTCTTGCTAGTTACACTAGCCATCCTTACTGCGCTTCGATTGTGTGCGTACTGCTGCAATATTGTTAACGTGAAGTCTTGTAAAACCTTCTTTTTACGTTTACTCTCGTGTTAAAAATCTGAATTCTTCTAGAGTTCCTGATCTTCTGGATACACTCATGTGCACCTACCATCGATGGATCTGAGTCT
+
/8??8AFC?BB;55=>>::@;444:09:::@9916:?A<BB<?<??;=??CACCB??:>:=@9909;995;5656=8==>>>+=>:666@6==??<A:;59D>::9A@B<AAAACDCD?@@E>B>BBBB;;;B?BDBB>CBBBABC;;;A@CCCAB?BCC?@@=@<@DB00-0A>@9@AABB7B>B;:;;;;*;:ADD:AABB@?BA>>2:9:9'9====9=:>@;@ACBBAD>A=ABA@@@>@@CICCCDEBBBB;;;0>==6<00*0::<ABB@BBBBCAA977
@ATNG8:00065:03497
GATGGTAGCGCATATCAGCGCAGCCCAGAAGATCAGGAACTCTAGAAGAATTCAGATTTTAACACGAGAGTAACGTAAAAGAAGGTTTACAAGACTCACGTTAACAATATTGCAGCAGTACGCACACAATCGAAGCGCAGTAAGGATGGCTAGTGTAACTAGCAAGAATACCACGAAAGCAAGAAAAAGAAGTACGCTATTAACTATTAACGTACCTGTCTCTTCCGAAACGAATGAGTACCTCTCAGACGCTCGTCCTACCATCGATGGATCTGAGTCT
+
BB>E@B;69BCCCCBCCCEAAB;;;09BB?ECCCCC@C@CCCA@@A?AB?B@BBCCDDD;C@BBCCAAAA00-0@=<<>0;<*;295,5=?6;AAAAADBA=A>@?=@AA>BBCCDDCDCBBBCC@@A@BCCDAC@@@CBBA?B?CCC@CEDAAACCALECCEC@BB?AAA=AA??<6<8839CCDC3BB>BBBBBABAA>@?BB9978?CABAA>@DCBCBB@B@AAA<A@@;@AAAAAC@DBBBBBB>>>AA@@@>A@@=@===>BB<@@@@@>=;A?
@ATNG8:00066:03480
GATGGTAGTGCGTGAGAGAGAGACCCAGAAGATCAGGAACTCTAGAAGAATTCAGATTTTTAATCACGAGAGTAAACGTAAAAAGAAGGTTTTACAAGTACTCACGTTTAACAATATTGCAGCAGTACGCACACAATCGAAGCGCAGTAAGGATGGCTAGTGTAACTAGCAAGAATACCACGAAAGCAAGAAAAAGAAGTACGCTATTAGCTATTAACGTACCTGTCTCTTCCGAAACGAATGAGTACACATCGTCGTGTCGTGCTACCATCGATGGATCTGAGTCT
+
<A@<8<CBB=BBBBBBBBCCCCBCE>BA=:=;@@CC>B>AC=555<9;C:>9B?;00000$/(/////33<3337.7344<<<);;7;9=<</<660------6/55;3;9==:==>7<;;:;95555<<<66578;000800/8:@=@20*000*0<<9;85909<B@AA=??9>?8,37777)3998?BBCB1BB>BBBBBBABA7;;:==>0807689939?A=>>=7;1777.9;;697556665556666@;@?@BA><;7776;;;8<@@<A888@BABBB
@ATNG8:00076:03499
GATGGTAGTGTGTCTCTGAGAGTAGTACTCATTCGTTTTCGGAAGAGACAGGTACGTTAATAGTTAATAGCGTACTTCTTTTTTTTTTCTTGCTTTTCGTGGTATTCTTGCTAGTTACACTAGCCATCCTTACTGCGCTTCGATTGTGTGCGTACTGCTGCAATATTGTTAACGTGAGTCTTGTAAAACCTTCTTTTTTTTTACGTTTACTCTCGTGTTAAAAATCTGAATTCTTCTAGAGTTCCTGATCTTCTGGATAGACGCGATATACTACCATCGATGGATCTGAGTCT
+
55;>8<<666<<<=>;;666=;;;===>????:@9:99-;;4:::99>999.59955.5.55555;9>=>@BA@??:;<::::::<<":<5:4555&5<<=:>>>866165<<=?469B@ABA?:>550559;=>666@:@@;>4999;@A@BBBBBB::;C?C:;79A=B?CA@@A@@;;599:99*56;69====9=99"=9559)5:5555555<.5555$555@@:C6969<AAA@?@=@499@@<@?9:9=@@@A==@A000@000BAA<@999ADC?BBBBAAA???
@ATNG8:00078:03481
GATGGTAGTAGTACACTAGTCATACCAGAAGATCAGGAACTCTAGAAGAATTCAGATTTTTAACACGAGAGTAAACGTAAAAAGAAGGTTTTACAAGACTCACGTTAACAATATTGCAGCAGTACGCACACAATCGAAGCGCAGTAAGGATGGCTAGTGTAACTAGCAAGAATACCACGAAAGCAAGAAAAAAGAAGTACGCTATTAACTATTAACGTACCTGTCTCTTCCGAAACGAATGAGTACTGTATCTATGTGTGCGCTACCATCGATGGATCTGAGTCT
+
CAB<:CBCC@;;;?>DDDCCCCCBB@BBB@ABBCAA?A@BBBCCBB>BC@C@BAA9999:.:?ACB@?@DDBAB<A@?@>@>0>A?B?CCB:CJIACECCBDD;:8;@BA=BAA?ABCCGFGCCCDBBBBBB@CCCD?BBBBBBBB@C@CA@>@CC@@?BB???@CCB?CD????79:BAA9@993999999%9?:7976AAA@@7;69<;<6=:=EHCC@CCCBBBB@C?BBC>BBB?BBBBBBBBBBBCCBA@ACCCBB@????=BA?@@@C>AAAAC???CC
@ATNG8:00078:03490
GATGGTAGGCGAGAGTGAGACGCAGTACTCATTCGTTTCGGAAGAGACAGGTACGTTAATAGTTAATAGCGTACTTCTTTTTCTTAGCTTTCTGTGGTATTCTTGCTAGTTACACTAGCCATCCTTACTGCGCTTCGATTGTGTGCGTACTGCTGCAATATTGTTAACGTGAGTCTTGTAAAACCTTCTTTTTACGTTTACTCTCGTGTTAAAAATCTTGAATTCTTCTAGAGTTCCTGATCTTCTGGGCTGCGCTGATATGCGCTACCATTGATGGATCTGAGTCT
+
CC@@<@AA;:;5==BBBB@BCAACCCCDBB@@:;:0A<@@;>,0//:;:=:===@C?B?CA@?=?7:9?@?A>89,0////$/9(//:::1//333,3771771;==>;:7;AA==>>>:>?A8>::888888?;>>>>=A???@??????A@>>>>4;9;6;=8>8>AA::9;89,//;;=-94:1;6>=>,99:@@*/...5..5:A9;;;;,;//*/=/61;>;?;;;A>>;>=CAA@@@;>>?B:@;;;=>>=>D;;;;??>==5;;5;=<<7777:::?>AA
@ATNG8:00081:03479
GATGGTAGTGTCAGTGCGCGTCGTCCAGAAGATCAGGAACTCTAGAAGAATTCAGATTTTTAACACGAGAGTAAACGTAAAAAGAAGGTTTTACAAGACTCACGTTAACAATATTGCAGCAGTACGCACACAATCGAAGCGCATTAAGGATGGCTAGTGTAACTAGCAAGAATACCACGAAAGCAAGAAAAAGAAGTACGCTATTAACTATTAACGTACCTGTCTCTTCCGAAACGAATGAGTACTATAGACTATCTGAGACTACCATCGATGGATCTGAGTCT
+
5?DG@CCCCCCCCCCCCCCCCBCCC@CCC@BBBCBB@B?BABBCDD@AA?A@BBBBBBBB3B@BBBABBCACCC=AAABDDD5DE>@=?@@8BCC@CCCCDCC@@>A?BB?BCC?CBCCCCCFCCCBBBBBC@CBBB?CAA@BB>B>B@BBB?BBBBBBCC@C@??BB?BB?BBB???888*9??;@A@A@2@A>>>?ABC@@B=?<?A@@;@=ACCBB?BBBBBBB?B@DCC>BBB?BCCCCBBBBBBBBBACCCCCCCBAABC?CBAABBB@AAABBBBA@@
@ATNG8:00087:03479
GATGGTAGGCGTGTGAGAGTCTGCCCAGAAGATCAGGAACTCTAGAATGAATTCAGATTTTTAACACGAGAGTAAACGTAAAAAGAAGGTTTTACAAGACTCACGTTAACAATATTGCAGCAGTACGCACACAATCGAAGCGCAAGTAAGGATGGCTAGTGTAACTAGCAAGAATACCACGAAGCAAGAAAAAGAAGTACGGCTATTAACTATTAACGTACCTGTCTCTTCCGAAACGAATGAGTACAGAGAGTACGATATGTCTACCATCGATGGATCTGTAGTCT
+
5<<>:><<9=;;;@9;9:9;55555)5995555=55.5.544///;,//:47268///;;;);6;::;;;<<<<>7:::=>>=+871;/333&3;;6<88888733,2+22+25:+22622226688862222/55<A9:77//(/99/606;@?@@@@AA@B>??857C>??>??<59:0/)//<48?:::)99.5/.--(--57273:822,232257919>8889<695575-57707>9;69////..522299788858566,2225555385.....8777
@ATNG8:00090:03481
GATGGTAGCACGAGTCACTCATATCCAGAAGATCAGGAACTCTAGAAGAATTCAGATTTTTAACACGAGAGTAAACGTAAAAAGAAGGTTTTACAAGACTCACGTTAACAATATTGCAGCAGTACGCACACAATCGAAGCGCAGTAAGGATGGCTAGTGTAACTAGCAAGAATACCACGAAAGCAAGAAAAAAGAAGTCGCTATTAACTATTAACGTACCTGTCTCTTCCGAAACGAATGAGTACGATGAGAGAGCTCTCTCTACATCGATGGATCTGAGTCT
+
:BC=;CCEDCCCBCBCBBCCCCDDFACBB@BCCBBC@B?BBCBBCC@@A>A@DA@@DDDF3B?BBBBCDBBBBB=??@DCCB5BB@B?CDC<CGEBDCCEDCC@@>@@ED?AAD=A@CCCCDCCEBCCCDBB?A?@?>@CCCBBAA=A>A;;8;BDCCCCC?CCBBBC?BBA99:<??@@@8>==99:999:%9>9>BB>>A@A:><>A@?<?9?>>>?;??>=<::1:7888)8=>8=;;:A@@@????AACCCAA>=?<98///999<<?<A>>>@@@@>?
@ATNG8:00093:03487
GATGGTAGGTGCACATGAGTGTATCCAGAAGATCAGGAACTCTAGAAGAATTCAGATTTTTAACACGAGAGTTAAACGTAAAAAGAAGGTTTTTACAAGACTCACGTTTAACAATATTGCAGCAGTACGCACACAATCGAAGCGCAGTAAGGATGGCTAGTGTAACTAGCAAGAATACCACGAAATGCAAGAAAAAAGAAGTACGCATATTAACTATTAACGTACCTGTCTCTTCCGAAACGAATGAGTACTATGTAGAGCTCTATACTACCATCGATGGATCTGAGTCT
+
:<<=:=>=.44599999999;A@@@=A=7)//////174:;:::;:8<<9=5::444:::(:399555:<55.5909555==>+>?9>.////$/55(-----77444(45:;7=<<454:::555:::;9556<7::<=066;;;>>>9=9=@<.44944499=@A<==<8<=0448177788(3333,//////#/9(////93338?5:8;5552945239947733338382...'.33(..333566689767>7...-----,660--.835>=A988>>>=A?
@ATNG8:00094:03491
GATGGTAGTGTCATATGAGAGTTGTACTCATTCGTTTCGGAAGAGACAGGTACGTTAATAGTTAATAGCGTACTTCTTTTTCTTGCTTTCGTGGTATTCTTGCTAGTTACACTAGCCATCCTTACTGCGCTTCGATTGTGTGCGTACTGCTGCAATATTGTTAACGTGAGTCTTGTAAAACCTTCTTTTACGTTTACTCTCGTGTTAAAAATCTGAATTCTTCTAGAGTTCCTGATCTTCTGGTAGAGCGTGCATATATCTACATCGATGGATCTGAGTCT
+
:<=><==>CA::;>;@@AAABB@CBBBB@@?:@@?A=BB?B@DBB;;:@;@@@AB@B@CCCC@IADCCB@B@9616====+<@;999:,9:994;9949<8665<==8<=<;>>@@:>@@?A?CD;;;AA@=@BBB?CDCCGCCCCDBBB;;<@=ACC7;;<@<@@;;;@@@CABBBBB9@9A>;;<;.9@:;;/99:99@>9598@=@?0;==56156<@<BBBBD@A>@?CBAAAD?C;;:;BCA;;;A;;;BAAABB@@@@::9A@A?AA@ACC??>>
@ATNG8:00096:03465
GATGTAGTGTCATATGAGAGTGTGTACTCACTTCGTTTCGGAAGAGACAGGTACGTTAATAGTTAATAGCGTACTTCTTTTTCTGCTTTCGTGGTATTCTTGCTAGTTACACTAGCCATCCTTACTGCGCTTCGATTGTGTGCGTACTGCTGCAATATTGTTAACGTGAGTCTTGTAAAACCTTCTTTTTTACGTTTACTCCCGTGTTAAAAATCTGAATTCTTCTAGAGTTCCTGATCTTCTGGAGATACACATGATACTCTACCATCGATGGATCTGAGTCT
+
:855454:::<A966>GCAAACC;;;@=<0//69<<;5;;6<??9>?:430487771827777,3,39::;<<9=8;;;7;'373333(335:.559455.5;<<@B?BAB;:9BB<@?@;>=A==??::9295<A=@@@?@AD99999<555:8;>@;??:>:>9949;::>244444&47;5555559#4499</66<<@5955>.5555$5565=:?:;;7;AA@BDD?B>@@@BCB;;::4:@>@?A@@@?999==7773317;;98//)/999<::8:9
@ATNG8:00050:03529
GATGGTTGTAGTACACTAGTCATACCAGAAGATCAGGAACTCTAGAAGAATTCAGATTTTAACACGAGAGTAAACGTAAAAGAAGGTTTTACAAGACTCACGTTAACAATATTGCAGCAGTACGCACACAATCGAAGCGCAGTAAGGATGGCTAGTGTAACTAGCAAGAATACCACGAAAGCAAGAAAAGAAGTACGCTATTAACTATTAACGTACCTGTCTCTTCCGAAACGAATGAGTACGTGTGACGTACGTGAGCTACCATCGATGGATCTGAGTCT
+
===?8@7AA@;?;>>CCCDCCBCCC@BBB@BBBBAB=A>@@CBBBC@DD@C@CBB;;::-;=?ABBBB@?999/:>;;;;.9?;@.999&5;;7>?CCCCCAB>B>AA=;;;?AAAABCCHFCCBBCBCD?BBCB@BB@@@?@@;A=A;;8;BBBBBBB=?@CBBB>A>=@;;000@@@7;;?9=>>@6@@=A>>?B===>;?:>>>;8>7;;A@@<@@?>???=A????9???:>AA@ABBAAACCCBBBA????@?@???<?DBBB??;?BB???AA==
@ATNG8:00050:03532
GATGGTAGCACACGAGATCTCATCGTACTCATTCGTTTCGGAATGAGACAGGTACGTTAATAGTTAATAGCGTACTTCTTTTTCTTGCTTTTCGTGGTATTCTTGCTAGTTACACTAGCCATCCTTACTCGCGCTTCGATTGTGTGCGTACTGCTGCAATATTGTTAACGTGAGTCTTGTAAAACCTTCTTTTTACGTTTACTCTCGTGTTAAAATCTGAATTCTTACTAGAGTTCCTGATCTTCTGGGCTGCGCTGGATATGCGCTACCATCGATGGATCTGAGTCT
+
4844.5=BBBCCAA<>=>CA?>=<<<<<<;;94?>>>9==:>*////:<BB?BC@AA49.48885<7:::===<<:573333$37383333&3:::4:4403;4>97337/377779998:;8496=6-----/959<<A;885A>?????::::666////38:7<6999///98838==>>2>8=7;;;:;.;=BDD7>>>>==>:::1877'288/.*.488477/./6684<;877>::3688:1;//-96--)/322,---366036:<;;>;C@???===AA
@ATNG8:00052:03502
GATGGTAGATATATGCACGCTCTACCAGAAGATCAGGAACTCTAGAAGAATTCAGATTTTTAACACGAGAGTAAACGTAAAAAGAAGGTTTTACAAGACTCACGTTAACAATATTGCAGCAGTACGCACACAATCGAAGCGCATAAGGATGGCTAGTGTAACTAGCAAGAATACCACGAAAGCAAGAAAAAGAAGTACGCTATTAACTATTAACGTACCTGTCTCTTCCGAAACGAATGAGTACTACTCTCAGAGACACACTACCATCGTTGGATCTGAGTCT
+
CDCC@BBBB@@@DCCCCCCBBBCCD?B@B?BEDD@@?A?CCCAABC?CC?B?BCA99999(9:AABBBBBBDDF=?=:::::*;A=@5;;;6:@B=BBBCGCCCE@B@AA>@CC@CBBCCCBCCCEDDBCBB?CBBB@CBBBBAA>A@CCC=ACCCBBBB?BCB????AA=ABA=BBBAA=AC@>??>>=,<?:?@BBBAAAD>@=AAAA>A@BBCBB@BBBA??>>A>ACC=C;;:;CCCCCCCCCBBBBBDCBBBDCBBBBC?CCCCC?C@CBAAACCBAA
@ATNG8:00056:03508
GATGGTAGATACTCGCTGATACACCCAGAAGATCAGGAACTCTAGAAGAATTCAGATTTTAACACGAGAGTAAACGTAAAAAGAAGGTTTTACAAGACTCACGTTAACAATATTGCAGCAGTACGCACACAATCGAAGCGCAGTAAGGATGGCTAGTGTAACTAGCAAGAATACCACGAAAGCAAGAAAAAGAAGTACGCTATTAACTATTAACTTACCTGTCTCTTCCGAAACGAATGAGTACGAGAGAGCACACGTGTCTACCATCGATGGATCTGAGTCT
+
5;C>9=BCCCCCCBCCGGCCCBBCE?BCBHCBBB;<7:?ACACB?@=?B?A?>==::::+78>ABBAA@B@@@9>@;;;;;*;?>?4:::49AA=BBBBBCA@@<@=AA>B@@=@CAABCEDCCBBCCCCD@BBBD@DAA?@@BD?B?B@@<@C@@@CBB?AABBAB@AA=@A=;==BBD=898?AAABB2AA>ABABB@@??7;6;>>?:>;>>:>>=988>>>>:>9788-2<=8=>??;:8>@::;=<=A?>>>@>>>>>><A==>?==7;;988BBAAA
@ATNG8:00056:03534
GATGGTAGACACGTGTGCTCTCTCGTACTCATTCGTTTCGGAAGAGACAGGTACGTTAATAGTTAATAGCGTACTTCTTTTTCTTGCTTTCGTGGTATTCTTGCTAGTTACACTAGCCATCCTTACTGCGCTTCGATTGTGTGCGTACTGCTGCAATATTGTTAACGTGAGTCTTGTAAAACCTTCTTTTTACGTTTACTCTCGTGTTAAAAATCTGAATTCTTCTAGAGTTCCTGATCTTCTGGACAGAGTGTGCAGATACTACCATCGATGGATCTGAGTCT
+
BC@?>A=BCDCBBBEAABCCDECCCCCCCCBBABCCE>DD@C?@@BBBCD@BCBAC=A<??AC?B@BBBBCCCDC;??<<<'=;1<999.9DAC@AA==@=*00;:::7:@@?CA??<>>C7;8;@BBBACD=BA@@;>:::>>>???@@@@AAA<===<AC=A<@???BB;;;=@<=<=1;8=7;:;;;*:;<<=299=///999A<@@@@/@>=>A<A<AA<AAAAAA@=B<A==<::5::?=CAA???>>>;;;??@FA>>>=AAAAA??;?@AA:;;@A<
@ATNG8:00057:03506
ATGGTAGCACGAGTCACTCATATCCAGAAGATCAGGAACTCTAGAAGAATTCAGATTTTTAACACGAGAGTAAACGTAAAAAGAAGGTTTTTACAAGACTCACGTTAACAATATTGCAGCAGTACGCACACAATCGAAGCGCAGTAAGGATGGCTAGTGTAACTAGCAAGAATACCACGAAATCAAGAAAAAGAAGTACGCTATTTAACTATTAACGTACCTGTCTCTTCCGAAACGAATGAGTACGAGAGTCAGAGCAGAGCTACCATCGATGGATCTGAGTCT
+
///39:BCECD@CC@B;@>A666?9<<A<@777//)/27::966C:C>@A<9:994444$95<=<:::;<<<=7<<A===;(4425.5599'5==6@DCCCCC@@=@>A@=@BB>A@BCCFBCCBCA@@BBD@BBA@=@@@?@AAB?C?C@@=@BBBBB@?=?@BACC@BA?BBA399?@>8===:@@@@A2BB@BBBCC>=888*84:<<<0807>ACC@BBA<@@@>A?ABA<@@@=AAABBABBFFCAAABBBBBBBAAAA@@<@>>>;;??BBABA???A?
@ATNG8:00062:03509
GATGGTAGGACGAGCGTCTGAGAGGTACTCATTCGTTTCGGAAGAGACAGGTACGTTAATAGTTAATAGCGTACTTCTTTTTCTTGCTTTCGTGGTATTCTTGCTAGTTACACTAGCCATCCTTACTGCGCTTCGATTGTGTGCGTACTGCTGCAATATTGTTAACGTGAGTCTTGTAAAACCTTCTTTTTACGTTTACTCTCGTGTTAAAAATCTGAATTCTTCTAGAGTTTCCTGATCTTCTGGGTGCCGCTACAGTCTCTCTACATCGATGGATCTGAGTCT
+
4444.5==8:;;;655==<<666<85559955.588:3::7;466?@@@@:>>@;;6;9<;;?<@=B@@;;;<;<755559'448;:;;09455.69<9>>665<;45.55555::<.55:393965555/93////6<<;877////----//:)///)/96;6<<<665<<;.56<<<0<8;655555$55555)555;;:56558==>>+<<:;;5;7<=999944444(45::>>@@<?@BB:A@?;>@@@9969:997755.-,,2,-/799-------8
@ATNG8:00065:03522
GATGGTAGTCTCAGATAGTCTATAGTACTCATTCGTTTCGAAGAGACAGGTACGTTAATAGTTAATAGCGTACTTCTTTTCTTGCTTTCGTGGTATTCTTGCTAGTTACACTAGCCATCTTTACTGCGCTTCGATTGTGTGCGTACTGCTTGCAATATTGTTAACGTGAGTCTTGTAAAACCTTCTTTTACGTTTACTCTCGTGTTAAAATCTGAATTCTTCTAGAGTTCCTGATCTTCTGGGATGTGTGCGCAGTGCCTACCATCGATGGATCTGAGTCT
+
6BBB?CCC==;;;?;;;;666<=666@>?>==79555)5::7<;;9;55.59944.4.498:7=696?>><<<=8:888+883834:(4:55.6<<6:<655599;8=>CCCCBA<@A999)99:595<?25444.5==;;<<///79//)///)///4;;3:5:8955555<555555&5.5.59AA0;;555)59;<=>>===<???2>=455.5.55.5======7?;?@?@@@><999,99999@@@@@?@A@@;?>>8=@@999?<@@;484;777
@ATNG8:00068:03515
GATGGTAGAGAGACTGTAGCGCACCCAGAAGATCAGGAACTCTAGAAGAATTCAGATTTTTAACACGAGAGTAAACGTAAAAAGAAGGTTTTACAAGACTCACGTTAACAATATTGCAGCAGTACGCACACAATCGAAGCGCAGTAAGGATGGCTAGTGTAACTAGCAAGAATACCACGAAAGCAAGAAAAAGAAGTACGCTATTAACTATTAACGTACCTGTCTCTTCCGAAACGATGAGTACTGCGTCTCACTTCGCCTACATCGATGTATCTGAGTCT
+
>:::7<>?@ABBBBCCCCICAAAHE=B:;6;AABBB@C@B@@?AAA?BB=A=>>>98898$34>9373:>9;<?6889:;;;*;A>B?BBB8BBB;@<9;BCCCC?B?;;7;BE?CCCECCCCCCCCB@@00-0@@@?CBCCCCAA;A<@;;5;@@@CA@@?C>>>:B>@?=@B=7;;:<<1833,3<==@.@A>998BB@====@=B888:=5;;@AA?BA?@@AA@@=@@F9?///:::?@@BB@@ACBBBBB?CCD?BBCDDBBBAA???AAAABBB?
@ATNG8:00071:03548
GATGGTAGTACATGATAGACGACACCAGAAGATCAGGAACTCTAGAAGAATTCAGATTTTTAACACGAGAGTAAACGTAAAAAGAAGGTTTTACAAGACTCACGTTAACAATATTGCAGCAGTACGCACACAATCGAAGCGCAGTAAGGATGGCTAGTGTAACTAGCAAGAATACCACGAAAGCAAGAAAAAGAAGTACGCTATTAACTATTAACGTACCTGTCTCTTCCGATACGAATGAGTACTATGTAGAGCTCTATACTACCATCGATGGATCTGAGTCT
+
5CCB?BBBBB=@BBCBBBCC9:9CCBCCCACCBCCC>B>BBCBBBB?BB?A>BABBCDCC5C@CCCCDCCCBBA9AB;;;;;*;C>C5;;;6;EDALBBBCBCAC@B@DC@CCC@CDCCBBBBBCCCCCCCDACCBB?BBBBBBBB?CADCC@CBBBCCCC?CCCBCB?BB>BAB=??BAC=A>>8<<===1=A?C>??DCBBB?B?BABB>A>BBDCC@CCCCCDB>B@CBBDCBB?BCA??AAADBBBBBBBBBBBBEDCCBC?CBBBBBB@CBBBBABACB
@ATNG8:00075:03501
GATGGTAGCATCATGCATATCTCACCAGAAGATCAGGAACTCTATAAGAATTCAGATTTTAACACGAGAGTAAACGTAAAAAGAAGGTTTTACAAGACTCACGTTAACAATATTGCAGCAGTACGCACACAATCGAAGCGCAGTAAGGATGGCTAGTGTAACTAGCAAGAATACCACGAAAGCAAGAAAAAGAAGTACGCTATTAACTATTAACGTACCTGTCTCTTCCGAAACGAATGAGTACGATGAGAGAGCTCTCTCTACCATCGATGGATCTGAGTCT
+
6ABA@CCBBBBBBABBGCCCCCBCC?B@@?@BCC@A>@@CCC>>@B?CC@C?BBBBBBB9B@EDAABBAB???:?AABCCB2BB5;5;;;*;AC?CCCCFFCBB?B?CC@BBB?CCCCCBBBCCCCCBBAD@CCBB@B@@@CBBB?B?A@@<@@@BBDBB?BBDDBB?AB?CCD@CA:99,9<<<@ACCC3CC@B?>?CCB:;7;7:;@A<A=>:@@A=AABBBBB@CADCE>E::89BBB???BB999CBBBCC>???EAA@@<@<;;>AA;@:::??AA@@
@ATNG8:00075:03503
GATGGTAGCGCACACACTAGATACAGTACTCATCGTTTCGGAAGAGACAGGTACGTTAATAGTTAATAGTCGTACTTCTTTTTCTTGTCTTTCGTGGTATTCTTGCTAGTTACACTAGCCATCCTTACTGCGCTTCGATTGTGTCGTACTGCTGCAATATTGTTAACGTGAGTCTTGTAAAACCTTCTTTTACGTTTACTCTCGTGTTAAAAATCTGAATTCTTCTAGAGTTCCTGATCTTCTGGGATGTGTGCGCAGTGCCTACCATCGATGGATCTGAGTCT
+
88//)/7///55/77//////7;;<665=<;/////7.9@:>9==@A:<<095:<<9=@CCBB@B;;:CCA;<<<<6:9::=,;;:000@?9:7<<9:;:8;;5433;;=7@@@=@>9929@?9@?BCCCDCAA=ACBBADDCBCGHAAACC@@00+000:>@8=8=595;<<=>:;;;::&5.575599*9@9?@:BAB:;:ABBD4;;;;*;;;;99==@A=BCBBBCF?B?AA@ACB:@000,000000@@@@@@@@?;???:>999@BC@A???BAAACC
@ATNG8:00079:03508
GATGGTAGGCGACATACATACGCGCCAGAAGATCAGGAACTCTAGAAGAATTCAGATTTTTAACACGAGAGTAAACGTAAAAAGAAGGTTTTACAAGACTCACGTTAACAATATTGCAGCAGTACGCACACAATCGAAGCGCAGTAAGGATGGCTAGTGTAACTAGCAAGAATACCACGAAAGCAAGAAAAAGAAGTACGCTATTAACTATTAACGTACCTGTCTCTTCCGAAACGAATGAGTACCTCTCAGACGCTCGTCCTACCATCGATGGATCTGAGTCT
+
5<AD@CCB@C@A@CEGDFCCBBBAC@CCC?CBBCCC?C?BBCCCCC?CC?B?BBCAAAAA5AADIDCCCCCCCC=BD99999.9B<B2:9:.<BB?CCBBCDEA?>A@BB?BCC@CDCACCCCBBBBCCCCDACCBB?BBCBCCBB?C@DCC?BCCCCDCC@CCC@@??BB?AAA<?>@?>6?9939AAAB3BD@C???DCCCC>A>BCCB8;7;AEDC@CCA@@BB>A>AED>D::9:BBBCCC?A@ABBBBAABBDCBB?@CB@>=<<@>><>AAAAA>>>>
@ATNG8:00081:03548
GATGGTAGGTGCACATGAGTGTATCCAGAAGATCAGGAACTCTAGAAGAATTCAGATTTTTAACACGAGAGTAAACGTAAAAAGAAGGTTTTACAAGACTCACGTTAACAATATTGCAGCAGTACGCACACAATCGAAGCGCAGTAAGGATGGCTAGTGTAACTAGCAAGAATACCACGAAAGCAAGAAAAAGAAGTACGCTATTAACTATTAACGTACCTGTCTCTTCCGAAACGAATGAGTACAGAGAGTACGATATGTCTACATCGATGGATCTGAGTCT
+
CCBB@BBB?BBBBCDCCCCCCCBBC?BBB@ECBB@?<@?BBBDDBB@CE?@?ADC?@AAA2A?BBCDFBABBBA:@D??BBB0AB@C?BBB;BCL@CCBCCBBAA>A@BB?BCC?AABCCCBBBCCCBCCCB@CCBB?BCCCBBBC?C@CBB>BEB??@CC@BCCCCC?BB?BCC@BBBA@:@>>8>@@@@2@D?B>>>BB@@A>A=AA??:=8<ABAA?ACCCCDD@C@BCC>CCC@BAAACBBBAC@A@CCCCA?AAAAAABCBBBBBBB@BBBBBBBBB?
@ATNG8:00088:03533
GATGGTAGAGAGAGCTCTCTCATCGTACTCATTCGTTTCGGAAGAGACAGGTACGTTAATAGTTAATAGCGTACTTCTTTTTCTTGCTTTCGCGGTATTCTTGCTAGTTACACTAGCCATCCTTACTGCGCTTCGATTGTGTGCGTACTGCTGCAATATTGTTAACGTGAGTCTTGTAAAACCTTCTTTTTACGTCTACTCTCGTGTTAAAAATCTGAATTCTTCTAGAGTTCCTGATCTTCTGGTGAGATATGCATGATGCTACCATCGATGGATCTGAGTCT
+
;8550555@BBBCDB666>><<C>BB=AA;>C@BBCB>BDAHAAA@@@@A4;5=<<056:AA=?C<??@?BBBBB;@>C>C+CC>AABC>BB@@>?BD?CC999<>7813;:9>@>?<>>>=A<>>;;;;;;5;@@@9=988==@@@@@A???BB=888=AA:=:>?>AA////7/--79*9*-*-6777+99=<;::>@A><997918788+;ABBB=B>;;6;A?:;;D=E=BA888>1988<??;<;@???B>>>A?===;;5;==;;;;5;==>>A>>>@
@ATNG8:00088:03547
GATGGTAGAGTACAGTGTAGTAGACCAGAATATCAGGAACTCTAGAAGAATTCAGATTTTTAACACGAGAGTAAACGTAAAAAGAAGGTTTTACAAGACTCTCGTTAACAATATTGCAGCAGTACGCACACAATCGAAGCGCAGTAAGGATGGCTAGTGTAACTAGCAAGAATACCACGAAAAGCAAGAAAAAGAAGTACGCTATTAACTATTAAACGTACCTGTCTCTTCCGAAACGAATGAGTACTACTCTCAGAGACACACTACCATCGATGGATCTGAGTCTT
+
:>C>:B@??@==<ABB@B?A@B@BC?BBB;:;BC;;5;499@BAAB?BB?BA@??AAAAA2A?BAABAA@?>??5;=99499'4:4;49DD9DEC@CDGFAAAAA5;5;?=:;526=@DDBBBCCCCCDC@@9?@;:4;??@@@@@;@>AAA<AA@@CC;;;;BCABA?::3893,37----&---(-8999+--+3999::69<)/,.39:(//(/:::9=A???CBB;?:777*373137=>787899?@>;=?@>3333;;552+2555523-3833366///(
@ATNG8:00090:03520
GATGGTAGACACGTGTGCTCTCTCGTACTCATTCGTTTCTGAAGAGACAGGTACGTTAATAGTTAATAGCGTACTTCTTTTTCTTGCTTTCGTGGTATTCTTGCTAGTTACACTAGCCATCCTTACTGCGCTTCGGTTGTGTGCGTACTGCTGCAATATTGTTAACGTGAGTCTTGTAAAACCTTCTTTTTACGTTTACTCTCGTGTTAAAAATCTGAATTCTTCTAGAGTTCCTGATCTTCTGGGATGTGTGCGCAGTGCCTACCATCGATGGATCTGAGTCT
+
95BA?BBCCCDCCDCBBAEDCBBBCBBBCCA@?AFFF?CCBA>ABAAABB?BBBBB?B?BBBB<?<?A???::0@<;;:::,/0*/89>7BBCC?BBB@BC?@@ABCLADCCBBBBE@BBB?A?CBBCEBBB>AB<@=@BBCCCBBCCCBBBCCC?CCC@CD@D=BBBCCBCCC@CCCDD;C@C?BBBBB2BCCCG>B@@ABBCBBB=@@AA,A@@ABAC@CF@A@@CCCD@C@CCDDBB?BBCD>@A:9:@@AABBBBBB@CBB>BBCBBBD?BBAABCBB??
@ATNG8:00094:03506
GATGGTAGCTCACGTACGTCACACGTACTCATTCGTTTCGGAAGAGACAGGTACGTTAATAGTTAATAGCGTACTTCTTTTTCTTGCTTTCGTGGTATTCTTGCTAGTTACACTAGCCATCCTTACTGCGCTTCGATTGTGTGCGTACTGCTGCAATATTGTTAACGTGAGTCTTGTAAAACCTTCTTTTTACGTTTACTCTCGTGTTAAAATCTGAATTCTTCTAGAGTTCCTGATCTTCTGGATAGCGACGCGATATACTTACCATCGATGGATCTGATTCT
+
5:<<?BCCB?;@;;CD;6;::;CCCCBBACCC?CA@@:AB?B@CBBACCD@BBBCC@C@AABC@C@CCBBBBAAA?DDDAD2BB?ABAC>CCCB?BBB?BB799CCCE@BBBBBB??;?>@;@8;;AA>>>A<A>>=;?:::>>>=>>888;::<5;9<8<>4:5:9:9;;<660277::.:6;678889+:<>=A28666756///(///&.3558594995:999<<=;?:;<8;//)/66167;777=///66/-////(/9/55..557/577;;77279
@ATNG8:00099:03523
GATGGTAGGCACTGCGCACACATCCCCAGAAGATCAGGAACTCTAGAAGAATTCAGATTTTTAACACGAGAGTAAACGTAAAAAGAAGGTTTTACAAGACTCACGTTAACATATTGCAGCAGTTCGCACACAATCGAAGCGCAGTAAGGATGGCTAGTGTAACTGCAAGAATACCACGAAGCAAGAAAAAGTAAGTACGCTATTAACTATTAACGTACCTGTCTCTTCCAGAACGAATGAGTACATAGATATTCGTATAGCTACCATCGATGGATCTGAGTCT
+
44;;6;44.44455955559555555&555.55<555.5.59:///;7//+/)//844444$37<555==;:333(7899555$594;8>@@2<9727///99///)/3///77178:9;966:>><BBBAA<00/:6:;;9;<;:6:43448=::;///:6:;78863307;@;<:0/)/0/)/////$33338333333::5;7334<8>8===BB>?@@A7875;,44439;=:==<<<5549888833-33338:::>=<7<8::<<<8=;;::;8888
@ATNG8:00050:03571
GATGGTAGCGAGCGAGTGTGTATACCAGAAGATCAGGAACTCTAGAAGAATTCAGATTTTAACACGAGAGTAAACGTAAAAGAAGGTTTACAAGACTCACGTTAACAATATTGCAGCAGTACGCACACAATCGAAGCGCAGTAAGGATGGCTAGTGTAACTAGCAAGAATACCACGAAAGCAAGAAAAAGAAGTTCGCTATTAACTATTAACGTACCTGTCTCTTCCGAAACGAATGAGTACCTCTCAGACGCTCGTCCTACCATCGATGGATCTGAGTCT
+
5<;;7;>BBDDA@ADEJDC@@ACBB>BBB>BCBBBC@D?BBBBBCB?CCAC@C>A;;;;.9<BBCCCBBA;:;0;A@ABC;AA>A4;;69@B?CBBAAABAA>B?BB@CEE@DBBBC@@@BBBCCBBCC@CCCF@CAAACCBB?B@@BA?ACCCCCCC@BBBBBB?@@<?==:=?>>?9>9:3:::::.:D@FG?BBB::7?C=AACB?C?BBBBB?BA977==4;5?AB<BCB=@@==>AA=AC@>==<<<<===AA>F>><>888BAA<??>>;:;>>;
@ATNG8:00053:03553
GATGGTAGACACGTGTGCTCTCTCGTACTCATTCGTTTCGGAAGAGACAGGTACGTTAATAGTTAATAGCGTACTTCTTTTTCTTGCTTTCGTGGTATTCTTGCTAGTTACACTAGCCATCCTTACTGCGCTTCGATTGTTTGCGTACTGCTGCAATATTGTTAACGTGAGTCTTGTAAAACCTTCTTTTTACGTTTACTCTCGTGTTAAAAATCTGAATTCTTCTAGAGTTCCTGATCTTCTGGCTCTCGTAGACAGATACTACCATCGATGGATCTGAGTCT
+
@ADD?@BBCCCBBBCCCCCELDCBCBBBBBAA?AFCD>CC@C@CCCCBBB8:;AAA=A?AAAB?B?BBBBHEB<B?BBCCC2CC?A989,8ABD=A?>;?C199?AAA?BBBBC=994;;;7<8=@@@AAAA;?AAA=??A7?A@@@A@@@CCAA=AAD=??<?<>>>>FF@@A;?====2=;@:>=ABA/@A>>=7=??>>>A?>=:>@@@/A:::D=D;==<AA@@@@@;?;?AAAA=9=AC=@>88:?@ADAA??@@AA??>=DAA<>?A=?<<;A@><><
@ATNG8:00053:03593
GATGGTAGGCGTGTGAGAGTCTGCCCAGAAGATCAGGAACTCTAGAAGAATTCAGATTTTTAACACGAGAGTAAACGTAAAAAGAAGGTTTTACAAGACTCACGTTAACAATATTGCAGCAGTACGCACACAATCGAAGCGCAGTAAGGATGGCTAGTGTAACTAGCAAGAATACCACGAAAGCAAGAAAAAGAAGTACGCTATTAACTATTAACGTACCTGTCTCTTCCGAAACGAATGAGTACGATGAGAGAGCTCTCTCTACCATCGATGGATCTGAGTCT
+
BB==9BDE@DBBBCCDDDCCCCCCD>CCB?CCCCDC@D?CBCBBCC?CD@C?CCCBBBBB2B?BBCBBBCBCCB;A?::898(9@;@8???278C>BBBCCBBAA=C<@@<@AA<A>??AA>>>AAAA>==@=AAAA;==>@@@@@<@<@>B?BBBBCCBB?@@@ABB?CC?AAB?BBCCC:??@<=====.=>:>FEE@@>>><?<?ADD=A:>>@@@<>>>>@A@=A=?@?9>BB?BDCCAAAAABA>>>>>BB@@>@@@@:;7;@@@AAA=C???@?=<::
@ATNG8:00065:03560
GATGGTAGTGATACAGATCAGACACCAGAAGATCAGGAACTCTAGAAGAATTCAGATTTTTAACACGAGAGTAAACGTAAAAAGAAGGTCTTACAAGACTCACGTTAACAATATTGCAGCAGTACGCACACAATCGAAGCGCAGTAAGGATGGCTAGTGTAACTAGCAAGAATACCACGAAAGCAAGAAAAAGAAGTACGCTATTAACATTAACGTACCTGTCTCTTCCGAAACGAATGAGTACTGCGTCTCACTCTCGCCTACCATCGATGGATCTGAGTCT
+
CCDD@BBBBCBBBCDCDBAACCCCC@BBB?BBCCAA?B?AABEAAA?BC>B?C?@99999$86AABBBBAA>??5=@;;;<<*<@>@?@@@?AAC@CABBCGCBC>@=@B>BCCADFCCBCCCCCCCBBBCC?BDDD=AAAD@A@B>B?B99;:BBB@@AB@B@AAAA>@C?BBB>AACCA<A9929<<<<,<@;?9:9BC@@@<@<???<B=AADCC@BCBBBBA?@=@>@9@00-0@@@BCC??@BBBBBBBBEEABB@CCC@C@@@CBC@BBCBD;;;BB
@ATNG8:00066:03586
GATGGTAGAGTATCATGTGTATCTCCAGAAGATCAGGAACTCTAGAAGAATTCAGATTTTTAACACGAGAGTAAGCGTAAAAAGAAGGTTTTACAAGACTCACGTTAACAATATTGCAGCAGTACGCACACAATCGAAGCGCAGTAAGGATGGCTAGTGTAACTAGCAAGAATACCACGAAAGCAAGAAAAAGAAGTACGCTATTAACTATTAACGTACCTGTCTCTTCCGAAACGAATGAGTACTACTCTCAGAGACACACTACCATCGATGGATCTGAGTCT
+
<BBB@BBBBBCBBBCCDDCCABBBC?BBD?CBBB?@=@@CDECCBC?BC<@;=?@99::;*;<B@?ACCGHFC@BAA;;;;;';939:===165>;>BBBCBBBB>B?AB?CBB?BCCBCBBBBAACCAAAA?AAAA>AABBBBBA>B?CBA<ABCCB?@@@BBB@@A@BB?BBB>>:9:?6<;=788888+8?:A755;==>>8=9<<9=9?9>@BBB?BBBBCCC@C@CBC>CBB@BCCCCCCAACCDCB??@CCDDBBBBBB?BCCCBBB?BCBBBBBBCC
@ATNG8:00075:03577
GATGGTAGCATCATGCATATCTCACCAGAAGATCAGGAACTCTAGAAGAATTCAGATTTTTAACACGAGAGTAATCGTAAAAAGAAGGTTTTACAAGACTCACGTTAACAATATTGCAGCAGTACGCACACAATCGAAGCGCAGTAAGGTTGGCTAGTGTAACTAGCAAGAATACCACGAAAGCAAGAAAAAGAAGTACGCTATTAACTATTAACGTACCTGTCTCTTCCGAAACGAATGAGTACGTGTGCGACGTGTCTCCTACCATCGATGGATCTGAGTCT
+
4B@@555444A;;6;;??;=BBACC<?@?:::=@@@;?8???BB=C>==9=244333333$3,378:?A?4746:::<<<<<+;@;@8?@?1@@@;?@00/6<=97;5774:<>:==>>@A@@A@@AC;;:A;A;;;AC@@@@AA@@E?B?A=ADB@@BBC?BBBBBB@CB=@@C?BB@??8::@?AAAAA2@@<??@?AA?AA?B?@@@@<?=?999B?BABAABB>B<>?C:??@?@??A984;::::88=888<@BBC?BBC@AAAAAAB79:==975522
@ATNG8:00079:03562
GATGGTAGTGTCAGTGCGCGTCGTCCAGAAGATCAGGAACTCTAGAAGAATTCAGATTTTTAACACGAGAGTAAACGTAAAAAGAAGGTTTTACAAGACTCACGTTAACATTATTGCAGCAGTACGCACACAATCGAAGCGCAGTAAGGATGGCTAGTGTAACTAGCAAGAATACCACGAAAGCAAGAAAAAAGAAGTACGCTATTAACTATTAACGTACCTGTCTCTTCCGAAACGAATGAGTACTGTATCTATGTGTGCGACTACCATCGATGGATCTGAGTCT
+
>899:;;CA;AC==66665@699@@:@00,0==@AC=B899@?@@@=@@@D?BBCBBAAA/@6::?@?@@@9:9,9>;;;;;*;C>@<@@@6:;C>CB;;;@@:;598=99===<@???BBBCDDCCCBCBB?AA;;7:@B@@@0000<>>B@9:9CBBBC?BBA@@@?8877BB?@??=>*//96//0000%0=9<878>:::8683779;+/*/<000=C@@:98A;?<999.7>>:888>778BA?ABB@@=><>><<------,255668?588?=;=;777
@ATNG8:00084:03587
GATGGTAGCAGACGTGACAGAGCGCCAGAAGATCAGGAACTCTAGAAGAATTCAGATTTTTTTTAACACGAGAGTAAACGTAAAAAAGAAGGTTTTTTTACAAGACTCACGTTAACAATATTGCAGCAGTACGCACACAATCGAAGCGCAGTAAGGATGGCTAGTGTAACTAGCAAGAATACCACGAAAAGCAAGAAAAAAAGAAGTACGCTATTAAACTATTAAACGTACCTGTCTCTTCCGAAAACGAAATGTGTACGAGAGTCAGAGCAGAGCTACCATCGATGGATCTGAGTCT
+
4:<=9>B=??@B=B=ECCCCCDBBB=@@A>@@@@;;5;>@AAABCE?BB?B@BBBBBBBBAAB"@>ACCBCDEB???8=?@A@A?A&4;495>@@@@@#A6:76<B@ABB@@=@>A@>A;;8;CCCDBCCCCDC@@@90*0@00,0@>::=00-08=>D@BBCCCCCB?BBBA?>;0/)000)08AADD9==<<9999:9:#0/*/0/0?>@88078(89:8-56'6=@@A@B@@A>00,0+0000)0000*0>?@B?BBCB@@ABCCBBBBCBABA8856C==A6:8;@??A???A?
@ATNG8:00089:03564
GATGGTAGTGTCAGTGCGCGTCGTCCAGAAGATCAGGAACTCTAGAAGAATTCAGATTTTTAACACGAGAGTAAACGTAAAAAGAAGGTTTTACAAGACTCACGTTAACAATATTGCAGCAGTACGCACACAATCGAAGCGCAGTAAGGATGGCTAGTGTAACTAGCAAGAATACCACGAAAGCAAGAAAAAGAAGTACGCTATTAACTATTAACGTACCTGTCTCTTCCGAAACGAATGAGTACTGTATCTATGTGTGCGCTACCATCGATGGATCTGAGTCT
+
;CBB@BCCB@@@BBBBBCCA;69BA@DCCACEGCCC?A>AACBBCD@CC=A=AAA?????.?<@@CAA@CBAA@<@BCCDDD2CC@C>BBB8BCC@CCCCCCC@?=@@CB@CBC@BCCCBDDDCEECCCBDC?CCCC>@@BBCCBB>C?CBB?BCCCCCCB?AAABBB?BA>ABC?CC???8????BDDCC2CC?AAAABBA@@<?<??@A;><>@BBB@BCBCAAA>A?ABB=BAA>ACCCCBBBBBBAAA@AA@@@C9999A=8>B>>>BC?C@@?C:99BB
@ATNG8:00089:03587
GATGGTAGGACGAGCGTCTGAGAGGTACTCATTCGTTTCGGAAGAGACAGGTACGTTAATAGTTAATAGCGTACTTCTTTTTCTTGCTTTCGTGGTATTCTTGCTAGTTACACTAGCCATCCTTACTGCGCTTCGATTGTGTGCGTACTGCTGCAATATTGTTAACGTGAGTCTTGTAAAACCTTCTTTTTACGTTTACTCTCGTGTTAAAAATCTGAATTCTTCTAGAGTTCCTGATCTTCTGGTATACACACTCGCTCGCTACCATCGATGGATCTGAGTCT
+
4444.5<A=BDBBBBB@A@CCCCC@@@@CCAA?A?@D>CC?B?BBBCCCCABBBBC@BACCCB?CADCCCEEFCC@CCCCC1CC@B?@@=@BBC@CCC?AA=@@@BBC@CBCCCECD?BBB@D?CCCCBBBB@BECB?CDDAABBCCECCCABAB?CCC?CC@C@C@@@CDECC;@;;;;.;>B@<;<<<*;AABB>BBCCCCEBBC?BEFG5D@@AD@DACC@CCBBB@@>@?BCCCCD?CBCACCCCCEBBBBAABCFEBBCC@CBBBBBC@DAAAC???CB
@ATNG8:00091:03576
GATGGTAGGCGTGTGAGAGTCTGCCCAGAAGATCAGGAACTCTAGAAGAATTCAGATTTTTAACACGAGAGTAAACGTAAAAAGAAGGTTTTACAAGACTCACGTTAACAATATTGCAGCAGTACGCACACAATCGAAGCGCAGTAAGGATGGCTAGTGTAACTAGCAAGAATACCACGAAAGCAAGAAAAAGAAGTACGCTATTAACTATTAACGTACCTGTCTCTTCCGAAACGAATGAGTACGATGAGATCTCGTGTGCTACCATCGATGGATCTGAGTCT
+
BCEDACBB@CCBCDCBBDDCDCCCB>BCC@CJCCDC@B@BBDDDED@DD?B>@BA@@@@@1@@CCCCBAAABBB=AA@@@@@2@@>A?BBB9BEC@CBBBA?@CA=D;@?8=>D=A?<<@CCA>>>@@@@AC9>>>><?>?A@@@?:@=AAA=ADDBBBBB>??AA?A<AA<@AB>BA>??:>=99:::::+7818@???????<@<@BAA:=<=>???=AA@@???=A<AAA9@BB?BBBB>>?BBBB>@@>>=@@AA;;;;AA=AA@@@@@8>>A>>>>>@@
@ATNG8:00095:03569
TATGGTAGCTATACGTATATCTATGTACTCATTCGTTTCGTAAGAGACAGGTACGTTAATAGTTAATAGCGTACTTCTTTTTCTTGCTTTCGTGGTATTCTTGCTAGTTACACTAGCCATCCTTACTGCGCTTCGATTGTGTGCGTACTGCTGCAATATTGTTAACGTGAGTCTTGTAAAACCTTCTTTTTACGTTTACTCTCGTGTTAAAAATCTGAATTCTTCTAGAGTTCCTGATCTTCTGGGATGTGTGCGCAGTGCCTACCATCGATGGATCTGAGTCT
+
@@CC@BCCBBBBBBCCCABBCDBBBBBCCCCB@BCCC=ACCD?C@A@DCC?BDFFD@C=BCDD?C@CCCCCCCBB?@@@@@0>A=A?@@<@CCC@CCC@CE?B@BDCDAECDCCCCC?CCC?C?CCDCAAAA=ABCD?BBCCCCCCCGCDDBBAC@CAB@BC@C@CBBBBBBEF?A::;:6;?B?DCCCC5CBBBC>BBCBBCDBBB9?A?A,AAABB@CADC@BBBCCCC@C@BABCCC?C??>8=0000A>BBBBBBABACFE@CBBCBBB@CCCCCBCBBA
@ATNG8:00097:03571
GATGGTAGACATATCGTACTCTCTGTACTCATTCGTTTCGGAAGAGACAGGTACGTTAATAGTTAATAGCGTACTTCTTTTTCTTGCTTTCGTGGTATTCTTGCTAGTTACACTAGCCATCCTTACTGCGCTTCGATTGTGTGCGTACTGCTGCAATATTGTTAACGTGAGTCTTGTAAAACCTTCTTTTTACGTTTACTCTCGTGTTAAAAATCTGAATTCTTCTAGAGTTCCTGATCTTCTGGGTGCGCTACAGTCTCTCTACCATCGATGGATCTGAGTCT
+
CCDC@CCCCCCCCDCCBCCCCBBCCC@@@A998:CCC>CC?C>A@CCCCC?CCAAB?B?BBBC=@?AC@A@BBBC>BBBBB3BB?B@<<6=AAB@BBC@CC?98:DBB?????CAAA9>>>:>;@@@A@;;;9>C9;7=>>?@@@AAAA@>@@>@9<><;@B=A8==A@?@?AA<??@CB5B=C<:::::+:>:::1976///=:9=<@AAA/?>=>@=?<?B<A@@@>>>;>:>>===?;>>AA:;<;B>====>>=B====6617///=661;A@@@AAAAA
@ATNG8:00097:03593
GATGGTAGGACGAGCGTCTGAGAGGTACTCATTCGTTTCGGAAGAGACAGGTACGTTAATAGTTAATAGCGTACTTCTTTTTCTTGCTTTCGTGGTATTCTTGCTAGTTACACTAGCCATCCTTACTGCGCTTCGATTGTGTGCGTACTGCTGCAATATTGTTAACGTGAGTCTTGTAAAACCTTCTTTTTACGTTTACTCTCGTGTTAAAAATCTGAATTCTTCTAGAGTTCCTGATCTTCTGGTGAGATATGCATGATGCTACCATCGATGGATCTGAGTCT
+
/@;<:??>:<<665<<<:?@BAAD=B955<;;4;;;;3::7;8<<@>;9=8<@0/0:A8>?=@7916>;<@A??<=@====*::39999054669>>B;?>49999ABACCCCBBAA>BBB@CACBA@A@;;6;BBB=<;;AA;;;BBCCCCBBD@BCD@BC?B=@@BABBBCC?AACCC7B=A=;;;;;*;AA@A;A<;;CDBA@@=@BAB2BA@A@9@;@@?BCAA=<<+0+0::;;<;@@@>AA@@@B@A999@@B999@@B:??95:7:49:99?>><88
@ATNG8:00051:03619
GATGGTAGTGCGTGAGAGAGAGACCCAGAAGATCAGGAACTCTAGAAGAATTCAGATTTTTAACACGAGAGTAAACGTAAAAAGAAGGTTTTACAAGACTCACGTTAACAATATTGCAGCAGTACGCACACAATCGAAGCGCAGTAAGGATGGCTAGTGTAACTAGCAAGAATACCACGAAAGCAAGAAAAAGAAGTACGCTATTAACTATTAACGTACCTGTCTCTTCCGAAACGAATGAGTACTACTCTCAGAGACACACTACCATCGATGGATCTGAGTCT
+
778849:=@>D9:6?>>CGCCCCCF?BBA@B@;6553969<:@:547<<4:49:;73777$31;89<>>B;BB?<==@A<>;,9:44.555&556:?>CDBB@00+0900+0>>;==<>BBBDBDCCCCCBB?D@@@?BAAABBBC@D@C;;:<CBBABAB@CCC@@@@@?<?A@:?///93///0/////$/839888>>>55.515555;A;>A@@@<@@??@B@<@<@BB<BBB@BBCBCBBBBBBBBBBDEB???A:998818=<<<=A?BBBB@AA=88
@ATNG8:00051:03634
GATGGTAGTCTCAGATAGTCTATAGTACTCATTCGTTTCGGAAGAGACTGGTACGTTAATAGTTAATAGCGTACTTCTTTTTCTTGCTTTCGTGGTATTCTTGCTAGTTACACTAGCCATCCTTACTGCGCTTCGATTGTGTGCGTACTGCTGCAATAATTGTTAATCGTGAGTCTTGTAAAAACCTTCTTTTTACGTTTACTCTCGTGTTAAAAATCTGATTTCTTCTAGAGTTCCTGATCTTCTGGTCTACTACACTGTACTCTACCATCGATGGATCTGAGTCT
+
@9568=;@@BBBBBBCAAA;699B;;;55;9@=@A@B=BB@B@CCBB6669>;:65056@<<<7=7?;=B>;;:B4:;;;;*:9255<<2;;6646??9>C96;AA@B=AABBBBAB5;;A<@;ABBCBA@@ACBBB@CBBBBBA;;;BA000::60.(-37:38+-//048:9886599555$54=9?====)55;99)5/-------506888'755559909;5555<4440505<<@<>2445.5;@@A@@>?999@>>>@@9929999=9:29=494=??>9
@ATNG8:00054:03625
GATGGTAGACACGTGTGCTCTCTCGTACTCATTCGTTTCGGAAGAGACAGGTACGTTAATAGTTAATAGCGTACTTCTTTTTCTTGCTTTCGTGGTATTCTTGCTAGTTACACTAGCCATCCTTACTGCGCTTCGATTGTGTGCGTACTGCTGCAATATTGTTAACGTGAGTCTTGTAAAACCTTCTTTTTACGTTTACTCTCGTGTTAAAAATCTGAATTCTTCTAGAGTTCCTGATCTTCTGGTAGAGCGTGCATATATCTACCATCGATGGATCTGAGTCT
+
5BBB@CCCBBBBB@@B;A;>BBBCCCCBCB;;9;AAB=CC@B?BBBBBCA?BCCCC?C?BABB?B?BBAABBBBB@BBBBB2AA=A99949CCC?BBC?><:>>?CEG?BBBBB?=<9=?@<@<@B??@;;;<@A@@;@BBB===>>>AAAA===;AAA=@@<@<@>>>@@ABC:;;;@@2@<A;>>>>=/=@6660777///>97;7;BAC/@;;;@;@<;;7;@?BA>><>7;;>>>C:==B=DB@>>>:::A>==?CAAA6758@@AAAA<A@@@@AA:::
@ATNG8:00055:03617
GATGGTAGCGCACACATAGATACAGTACTCATTCGTTTCGGAAGAGACAGGTACGTTAATAGTTAATAGCGTACTTCTTTTTCTTGCTTTCGTGGTATTCTTGCTAGTTACACTAGCCATCCTTACTGCGCTTCGATTGTGTGCGTACTGCTGCAATATTGTTAACGTGAGTCTTGTAAAACCTTCTTTTTACGTTTACTCTCGTGTTAAAAATCTGAATTCTTCTAGAGTTCCTGATCTTCTGGAGATACATCAGCGAGCTACCATCGATGGATCTGAGTCT
+
5B<<8ABBECDECCCAAACCCB:;;FCCCBBC@DCDC>CB@CACAAABDFACCC;;:;@BBCC@C@CB@@@BA@@=@ABBB3CC?@AGM=@@BC?B;<7<B5<;BBCC?DEEBABBB=A@B@D@GEIGBC;;:;CCC@CCCCDCCABCBBBBCBB@DBB@BD?B>B@@ABBBLIBBBBFD:C@B@BAAAA0@BCCD<;=CCCGCCBB5;;;;*;;;<D>B>BDACBCCABA?B?BB@@@@=AAB?AAAB>B000ABAECDBBBA?CBB@@@C@GCDCEBBCBD
@ATNG8:00056:03635
GATGGTAGCATCATGCATATCTCACCAGAAGATCAGGAACTCTAGAAGAATTCAGATTTTTAACACGAGAGTAAACGTAAAAGAAGGTTTACAAGACTCACGTTAACAATATTGCAGCAGTACGCACACAATCGAAGCGCAGTAAGGATGGCTAGTGTAACTAGCAAGAATACCACGAAAGCAAGAAAAAGAAGTACGCTATTAACTATTAACGTACCTGTCTCTTCCGAAACGAATGAGTACGATGAGAGAGCTCTCTCTACCATCGATGGATCTGAGTCT
+
5;;;8===BCCCDBAA;@@@BBBFGADBC@BBAA?@=@<?ACCCAA>AC?B?BB@88998$36;88=BBCD=B=5<>;;:;.4@7?.94)5@@?CABCFCBBB?C?@@<@BB?BBBBBBBDBCCDCBC;;7;A@@<@BBBCBBB@C@E;;;;CCCC@CA<;<CCBC?CC?AAA=??=@@59:9899999'8><<=:<<87<</5.289>5>:>@A@@?BBAA@CC@B>BCC>CCC?AA@CBDFCCAAABA@??????<8888705::<<=><@@>><@@799
@ATNG8:00058:03606
GATGGTAGCGCATATCAGCGCAGCCCAGAAGATCAGGAACTCTAGAAGAATTCAGATTTTTAACACGAGAGTAAACGTAAAAAGAAGGTTTTACAAGACTCACGTTAACAATATTGCAGCAGTACGCACACAATCGAAGCGCAGTAAGGATGGCTAGTGTAACTAGCAAGAATACCACGAAAGCAAGAAAAAGAAGTACGCTATTAACTATTAACGTACCTGTCTCTTCCGAAACTAATGAGTACGATGAGAGAGCTCTCTCTACCATCGATGGATCTGAGTCT
+
CB<<7<955:<BBBCCBBCBCCCCC>BCCACFA@@@-0-0@@A@EEAAA<?<?AB@A@@A1@?CDFCCCCBAA@;@C?AAAA0@B=A5;;;*;CC>BCGCBBBCC@BABB@BBB@BCBBBDCCAABDDCCCC@CCCCACBBB9::A=B?CAA?ABBBCCCC@CCCBBC@DD?AA@=??898.:>=9?@DDF2AB?BBABBBAAB5:99AAA5:7:CBBBAECCCCDG?C@BAB=B@@=@ABBBBBCB???CCCBAABBBBBBB>?<?>?:AAA<AA;;;AA?>=
@ATNG8:00059:03610
GATGGTAGTATCTGCACACTCTGTCCAGAAGATCAGGAACTCTAGAAGAATTCAGATTTTTAACACGAGAGTAAACGTAAAAAGAAGGTTTTACAAGACTCACGTTAACAATATTGCAGCAGTACGCACACAATCGAAGCGCAGTAAGGATGGCTAGTGTAACTAGCAAGAATACCACGAAAGCAAGAAAAAGAAGTACGCTATTAACTATTAACGTACCTGTCTCTTCCGAAACGATGAGTACATAGATATACGTATAGCTACCATCGATGGATCTGAGTCT
+
88A<7?==<=<=6//:9///<///:29994559>9929244;@@?@=>=8B?BBA<===>+=9<<<;>==3337(3399999)9;7;.555&/:::0//<<<?6666:??:<BA@CC:59B966<<<=699B9@999<@:9:A@::59=A@@<<<=><B;?:>==898:>>378=8<<;;;.3393;;;=<,<@9>?ABB@A@D1836:<=3;5;>BAA?@@@?>>=:>99=?6778443<<::::?;:933388888;;<???99:79955.5222579555
@ATNG8:00059:03644
GATGGTAGGTGCACATGAGTGTATCCAGAAGATCAGGAACTCTAGAAGAATTCAGATTTTTAACACGAGAGTAAACGTAAAAAGAAGGTTTTACAAGACTCACGTTAACAATATTGCAGCAGTACGCACACAATCGAAGCGCAGTAAGGATGGCTAGTGTAACTAGCAAGAATACCACGAAGCAAGAAAAAGAAGTACGTTATTAACTATTAACGTACCTGTCTCTTCCGAAACGAATGAGTAACGAGAGTCAGAGCAGAGCTACCATCGATGGATCTGAGTCT
+
55>>:>?D:@666>>>CCCB=ABBA;@@A>ABCCBC@F?AAAAA@@=@B?C?A@?;;;;;';:@@9:9CAAACC;;999555$5;6;.555&5>>066696BC?>6>100+/::6;;;;ABCBCBBBBBB;;59=::8=>>@>BBB=A?B@@=BAA>?;::65@@BBB@C?9::;*--..)-7;5/////'7349347886330348<B?<?<>>7//(/.//555+2.555-5674:335//(/77:>=>>A555;;<<><;<;38555///)/799:=5529
@ATNG8:00062:03639
GATCGCGACGAGCGTAGACCCCAGAAGATCAGGAACTCTAGAAGAATTCAGATTTTTTGACACGAGAGTAAAACGTAAAAAAAGAAAGGTTTTTCAAGACTCACGTTAACAATATTGCAGCAGTACGCACACAATCGAAAGCGCAGTAAAGGGATGGGCTAGTGTAACTAGCAAAGAAATACCCACGAAAAGCAAAGAAAAAAAGAAGTACGCTATTAAACTATTAACGTACCCTGTCTCTTTCCCGAAAACGAAATGAGTACGATGAGATCTCGTGTGCTACCATCGATGGGATCTGAGTCT
+
CCJAB<A@@@@@@@BCD::::.<;;5;@ADBC6;7<BAAA;;6;C?C?BCCCCBCBC)BBCBBBB@@@>?<<2<<9989899#97:(9;<9=;+:936///////3,2+23.3..(.78899?@A===<:9//)/77770;==<;;777(67.7588.7=::;;//+/:99/0/(/77(7778(7>;;;;+2222'299::;;#5505888677..(..'-7..(.(.55.22'29977598(55'2555&2777.333;;;8<8999;@99;9<<=;;;>8818====888)8878AAA:9;
@ATNG8:00067:03628
GATGGTAGCGAGCGAGTGTGTATACCAGAAGATCAGGAACTCTAGAAGAATTCAGATTTTTAACACGAGAGTAAACGTAAAAAGAAGGTTTTACAAGACTCACGTTAACAATATTGCAGCAGTACGCACACAATCGAAGCGCAGTAAGGATGGCTAGTGTAACTAGCAAGAATACCACGAAAGCAAGAAAAAGAAGTACGCTATTAACTATTAACGTACCTGTCTCTTCCGAAACGAATGAGTATCTCTCAGACGCTCGTCCTACCATCGATGGATCTGAGTCT
+
:944.4444@A@@ADDACACCFDCB@BCC@BABC@@>A@AACDCBB?>><?=ACCCCCCC5C@CBBBFFDDCCC?BBABAAA2::4;5;;;6;BCACBBALDBBB=A=AA?ABB@BCCCBCCCCCCCDBBBB?BBBB?BBBBCBBB@C@B::9:BBCDCDC@CCCBBC?CC@BBD9:9A@?8?9949BBBB3BC?CBACBBC?>;>>ABCC?B?BACCC@BBCBCCC@C?CBB<B;::;CCBCCACAABDBBA??@BBBAA=@<>;>BBBB?D<AA??>>>@@A
@ATNG8:00068:03623
GATGGTAGAGTATCATGTGTATCTCCAGAAGATCAGGAACTCTAGAAGAATTCAGATTTTTAACACGAGAGTAAACGTAAAAAGAAGGTTTTACAAGACTCACGTTAACAATATTGCAGCAGTACGCACACAATCGAAGCGCAGTAAGGATGGCTAGTGTAACTAGCAAGAATACCACGAAAGCAAGAAAAAGAAGTACGCTATTAACTATTAACGTACCTGTCTCTTCCGAAACGAATGAGTACTATAGACTATCTGAGACTACCATCGATGGATCTGAGTCT
+
/7>@<AABBBBBBBC@A?C:9955;.44:5:;;<=B@B@CCBBBCC@CC?C@BCB99999*;=ABBCCDEDCEC=@C:9999*:F@J4;;;4;CD@ECCCDCC@@<A@CC?AAC=CCCC@@@CCCCCCEBBB@CCBB?BCCCCD??=AACBB@BBBBCCCC@CCC@@??BB@AA@9;;;;;3???=ADDCC3CD@C:::BBB@B?B?BCCB8<7;@ICCFABACCBB>A>BAA<BBB@BCCCCACAABABCA@?@ACCCDCBBBB?C@@@ABC?CCBBBBBBBA
@ATNG8:00068:03646
GATGGTAGCGCACACATAGATACAGACTCATTCGTTCGGAAGAGACAGGTACGTTAATAGTTAATAGCGTACTCTTTTTCTTTGCTTTCGTGGTTTTCTTGCTAGTTACACTAGCCATCCTACTGCGCTTCGATTGTGTGCGTACTGCTGCAATATTGTTAACGTGAGTCTTGTAAAACCTTCTTTTTACGTTTTACTCTCGTGTTAAAATCTGAATTCTTCTAGAGTTCCTGATCTTCTGGTATGACTAGTGTACTACTACCATCGATGGATCTGAGTCT
+
,,,,(,,,,-555//////99//555:944/)//-(-737(--/999;)55554.45::::.5.499:777///8888'///(/344)44995;??0;;7;;===?9;;;;<<995:/0*00///33//(////499;;?>?BB;;;<<<77-5==9=@:?7>:>;>:779,//<<<.<47299999(999999'5555555955.444&4////)/277378:<5557<7<<=>=<7<55.5;555:555<;:;=544///)///77//)/;445:8888
@ATNG8:00069:03624
GATGGTAGTGTCAGTGCGCGTCGTCCAGAAGATCAGGAACTCTAGAAGAATTCAGATTTTTAACACGAGAGTAAACGTAAAAAGAAGGTTTTACAAGACTCACGTTAACAATATTGCAGCAGTACGCACACAATCGAAGCGCAGTAAGGATGGCTAGTGTAACTAGCAAGAATACCACGAAGCAAGAAAAAGAAGTACGCTATTAACTATAACGTACCTGTCTCTTCCGAAACGAATGAGTACATAGATATACGTATAGCTACCATCGCAATTGCCTAGTC
+
B<<<8<A==;;;;=B9<6>>==9;68@BB8<BBA;;29<@@@@?>@79:457=<>77777'72;78444;===>588=?@?>*:;0505==0>>@;=><A>@;99.4.49399:5;:>>BB@AACCCCBB@A=;;;A?BB@@@C??9@=A::6:>=BB9989>>?A?@>@?8>;;5:0/07::;;09999(9A;>>BB@@=<=9>7;;<AC69<;;:=994@A>><??BAA;?8979=A?@BBBAAAB@BBBCCAA888@;;;:?888??<A7@@@BAAA@
@ATNG8:00071:03602
GATGGTAGGCACTGCGCACACATCCCAGAAGATCAGGAACTCTAGAAGAATTCAGATTTTTAACACGAGAGTAAACGTAAAAAGAAGGTTTTACAAGACTACGTTAACAATATTGCAGCAGTACGCACACAATCGAAGCGCAGTAAGGATGGCTAGTGTAACTAGCAAGAATACCACGAAAGCAAGAAAAAGAAGTACGCTATTAACTATTAACGTACCTGTCTCTTCCGAAACGAATGAGTACACACTCTCATATGACACTACCATCGATGGATCTGAGTCT
+
A<==<BCD@DBBCCCCCCBBCCCCC>CDD@DCCC::9;@AABDDED@DE=B?CDBBBBBB3B?BBCCCBBBBBA9AAAAA@@,>@;@5;;;6;DI@GCCCEBBB?B@DG?BBB?CDDBCCCBBBBBBDCCA?DCCC?CCCCDC@?<???@B@BBBBCECA>ABBBDC@CC@DBB?BCAA@:@?=:;><<<,::49ACBCCCBB<><?BBC=A>ABBBC?BBAAAAA<A<;;:6;BE@CBCDCCCBBBBBBBBBBBCCBBBBBBB?BCCCDEFACCCCFBBB@@
@ATNG8:00075:03609
GATGGTAGCGCATATCAGCGCAGCCCAGAAGATCAGGAACTCTAGAAGAATTCAGATTTTTAACACGAGAGTAAACGTAAAAAGAAGGTTTTACAAGACTCACGTTAACAATATTGCAGCAGTACGCACACAATCGAAGCGCAGTAAGGATGGCTAGTGTAACTAGCAAGAATACCACGAAAGCAAGAAAAAGAAGTACGCTATTAACTATTAACGTACCTGTCTCTTCCGAAACGAATGAGTACAGAGAGTACGATATGTCTACCATCGATTGATCTGAGTCT
+
5;<<=CA;ACDCCCAA@@@@BB@@A<ABC@CCCCBB@B@BBCECAB?AB@B@CBCBCBBA3B?BBBCCCCDBBB;BA@A@@A,;;5;=CBC<CBG@FCCDCCB;;8;@AB?BCD@BCBABABBBGCCCCBBC?BBAA<@ABAABBC>B@C;;:;EBBCDBB@BCC@@@@BB@BCC=??A@@9AA@=ABDDC3AA?CACAABBCC?B>A@AB;?9?>@@@?BCBBBBB8;:;BB;;;;=@?BBDCCCCCBBAAABBDDBBBBAABA>BBBBBB>BBBB>BBB<<<
@ATNG8:00075:03629
GATGGTAGGCGACATACATACGCGCCAGAAGATCAGGAACTCTAGAAGAATTCAGATTTTTAACACGAGAGTTAAACGTAAAAAGAAGGTTTTACAAGACTCACGTTTAACAATATTGCAGCAGTACGCACACAATCGAAGCGCAGTAAGGATGGCTAGTGTAACTAGCAAGAATACCACGTAAAGCAAGAAAAAGAAGTACGCTATTAACTATTAACGTACCTGTCTCTTCCGAAACGAATGAGTACTGCGTCTCACTCTCGCCTACCATCGATGGATCTGAGTCT
+
489939=C>;;9BCCDBABICCBBB?ABC@B<@B@>.505:?@@?@:>;59498995@>>)516;;9;;;5615<25596@@@+?C@?:>>>0<97277///99444)46;;7<5505<<;AB<@?::9>@@@B?BCCC;;;BBBDDE@E?DCIACCCBBA@@>BAABBB@::8:A@?@@000:*//;699:99$/36888<==:;:6:6:;;@;A8<8B@?:?@?@@@B>A>AAC>CCC>AAAAAABBBB:=;CBDABBCBDH@AAC=@@B:::B?C::;CAA?AA
@ATNG8:00076:03617
GATGTTAGCTCACGTACGTCACACGTACTCATTCGTTTCGGAAGAGACAGGTACGTTAATAGTTAATAGCGTACTTCTTTTTCTTGCTTTCGTGGTATTCTTGCTAGTTACACTAGCCATCCTTACTGCGCTTCGATTGTGTGCGTACTGCTGCAATATTGTTAACGTGAGTCTTGTAAAACCTTCTTTTTACGTTTACTCTCGTGTTAAAAATCTGAATTCTTCTAGAGTTCCTGATCTTCTGGACGACGCGCACTGACACTACCATCGATGGATCTGAGTCT
+
@=9/0,/9:>>BBB966>>DDBBBBBBCB@999:CCF?ED@C@BBBBDCE@BBB@@=@?BCCC@C@BBAAAABAB>@?CCC3BB?BAAA=ADBB@BBB?AA;??ABBB@BBBCBB=<8=881769;;=>>>>:=?8818;>>;:;==@???@@@B=?>>;>?:>;>;;;AC>;;6665@@2A<@=?????+88;:9.9:::>AAAAA=DDDD.;=>>A8>:=><AB;<:>A:>;==<<=?6;;@<====>>>==>>==:::///>9673=@77139323--/=<
@ATNG8:00077:03607
GATGGTAGACACGTGTGCTCTCTCGTACTCATTCGTTTCGGAAGAGACAGGTACGTTAATAGTTAATATCGTACTTCTTTTTCTTGCTTTCGTGGTATTCTTGCTAGTTACACTAGCCATCCTTACTGCGCTTCGATTGTGTGCGTACTGCTGCAATATTGTTAACGTGAGTCTTGTAAAACCTTCTTTTTACGTTTACTCTCGTGTTAAAAATCTGAATTCTTCTAGAGTTCCTGATCTTCTGGATAGCGACGCGATATACTACCATCGATGGATCTGAGTCT
+
;95<8<<;?;?<<==;;;;;;<<>>=@AB@:;1:>@D9==2505::::<>9;><00,0*///949699;;@@B@@<??AAA1??889992:3337:::8=A8@?56284996655;;17781828::7>>@@5;;::07<:<785855:88<?>>57794;9.8.557669922,22222)25=6::===*:8889-558885558:4=<<9(9;5777B>BC?AB::;AA;?<?>A>@@:>;?785@BBBA?;7///=666><<6<;<===?;@@>=>?B??>
@ATNG8:00083:03636
GATGGTAGCACGACACGACGATGTGTACTCATTGTTTCGGAAGAGACAGGTACGTTAATAGTTAATAGCGTACTTCTTTTTCTTGCTTTCGTGGTATTCTTGCTAGTTACACTAGCCATCCTTACTGCGCTTCGATTGTGTGCGTACTGCTGCAATATTGTTAACGTGAGTCTTGTAAAACCTTCTTTTTACGTTTACTCTCGTGTTAAAAATCTGAATTCTTCTAGAGTTCCTGATCTTCTGGAGATACACATGATACTCTACATCGATGGATCTGAGTCT
+
5AAA?BBBBA@6556595556555;<BCLCCC?AAB8@A5;69BAABAA?ACCFHAF?CB;:2;;@@AABCC;<;9CEAD+@C?DDCD=BBBC?CCC@DC@A@ABAA>AABABB@A<ABB?B?BBBBBAAB?CCAA:>=A@>>>@AA>>>887A====:=A:><>A@@@D?>?:@ABBB5?;?;@@CAC.>=>>>.669678A9;;;>>>?/>=>>A=B=??;?@@B=>=<A=@@???D:>>A=>>=A>@@AA>>>;;:;88///77;>?C=<;;?ABDH>=
@ATNG8:00087:03641
GATGGTAGTATCTGCACACTCTGTCCAGAAGATCAGGAACTCTAGAAGAATTCAGATTTTTAACACGAGAGTAAACGTAAAAAGAAGGTTTTACAAGACTCACGTTAACAATATTGCAGCAGTACGCACACAATCGAAGCGCAGTAAGGATGGCTAGTGTAACTAGCAAGAATACCACGAAAGCAAGAAAAAGAAGTACGCTATTAACTATTAACGTACCTGTCTCTTCCGAAACGAATGAGTACACATCGTCGTGTCGTGCTACCATCGATGGATCTGAGTCT
+
5BBB@CDDCBBBCDCCCCBBCDBBC?BCC@CCCDAA>A@BBCCCCA?BC?C?CCB>>>>>1??CCCABBCCAAA=AACCDDD5BA=A5;;;.;BB?CCCCCCD@@?@@CC@CCC?CCBBCCBBBECCCCCCC?CDDD<@@BBAA@B>C@C??>?CCDCAAA?CBAABB?BC>BBB>AABBC=B9948@??B3BD@B888CCA?@7>:=>BB7;7;?BAA?BBBAABB>B?BCB=BBB?BBBBBCCBBBBBBBBBBBBBBB>@>BB?BBBBBBB?BBA@AAAACB
@ATNG8:00096:03630
GATGGTAGTACATGATAGACGACACCAGAAGATCAGGAACTCTAGAAGAATTCAGATTTTTAACACGAGAGTAAACGTAAAAAGAAGGTTTTACAAGACTCACGTTAACAATATTGCAGCAGTACGCACACAATCGAAGCGCAGTAAGGATGGCTAGTGTAACTAGCAAGAATACCACGAAAGCAAGAAAAAGAAGTACGCTATTAACTATTAACGTACCTGTCTCTTCCGAAACGAATGAGTACGAGAGTCAGAGCAGAGCTACCATCGATGGATCTGAGTCT
+
A@AA=CCBB=ABBCCCDDBBBB:;;@CCC@DBCBBA>B=ABCDCBB?BD@D?CDCA@@@@1?@DED@BBCGEDG=BB:;;;;*;;5;?CBB<BDIAEABAA@B;;8;@BB>BED>AABCABCBBCCDBBCCC@CBAA?BBBBCCCC?CBC999:CBBBCCB@BBBBCC?AA?AAD?CCBBA<A??<?EFFD3BB?AAABCCCBA=B?BBCC<=;>=BCC?B@@@@AA?B>ABD>AAA?AABAEGCCBBBAAABBBCCBBABBCCC>BBBBB>@=@BBBBAA@CB
@ATNG8:00050:03680
GATGGTAGCGCGACGAGCGTAGACCCAGAAGATCAGGAACTCTAGAAGAATTCAGATTTTTAACACGAGAGTAAACGTAAAAAGAAGGTTTTACATGACTCACGTTAACAATATTGCAGCAGTACGCACACAATCGAAGCGCAGTAAGGATGGCTAGTGTAACTAGCAAGAATACCACGAAAAGCAGAAAAAGAAGTACGCTATTAACTATTAACGTACCTGTCTCTTCCGAAACGAATGAGTACTATGTAGAGCTCTATACTACCATCGATGGATCTGAGTCT
+
5AB=9>==9:6;<<?>?C?==A??C>BCCABCCDHH@D?AAAEBBB@BB?B?CCCCCCCC3D@BBBBBBCBBBB;@@;;;;;*;B>C5;;:*9A@@@BBBBCFCD?A=AC=AAA?ABCBCDGCBCEDBAA::8:BBB=??AAAB@@=A?BBC@CBC@AACE@CBBBBB@BC?B?=9<:0/00)00//888;)//+2::::;9==.6128=<;@<@@CDC?@A@@?CC@A?9:958<<;?AAABAA???@AAABBAABA>>>===>9==???@B?A:99B998BB
@ATNG8:00052:03680
GATGGTAGGAGACACGTCGCACACGTACTCATTCGTTTCGGAAGAGACAGGTACGTTAATAGTTAATAGCGTACTTCTTTTTCTTGCTTTTCGTGGTATTCTTGCTAGTTACACTTGCCATCCTTACTGCGCTTCGATTGTGTGCGTACTGCTGCAATATTGTTAACGTGAGTCTTGTAAAACCTTCTTTTTACGTTTACTCTCGTAGTTTAAAAATTCTGAATTCTTTCTAGAGTTCCTTGAATCTTCTGGATATGAGTGACTTCGTGCTACCATCGATGGATCTGAGTCT
+
6CCC@CBB?BCDCCAA@000;==::=BB@BBA;ABBE>DB>B966;>>CD?CCCBC?B>A@@@<?=????ABA@A?98999(9<<=7787&7:>?8?8929?:??@@@@<><?@C<@@=>?><A?B@A>>898;?>>?==;;;=====BAAAAA;;7;==8==3858AB@A887@49;<<<.<6=9;;;:;):=888-7;;9<9<75222'2555'55555;050566.3...722(.(-(-4(--726672-..;767<76./(-4-./68>:>>>@???=@>>=AAA>==
@ATNG8:00055:03695
GATGGTAGAGTACAGTGTAGTAGACCAGAAGATCAGGAACTCTAGAAGAATTCAGATTTTTAACACGAGAGTAAACGTAAAAAGAAGGTTTTACAAGACTCACGTTAACAATATTGCAGCAGTACGCACACAATCGAAGCGCAGTAAGGATGGCTAGTGTAACTAGCAAGAATACCACGAAAGCAAGAAAAAGAAGTACGCTATTAACTATTAACGTACCTGTCTCTTCGAAACGAATGAGTACTATAACTATCTGAGACTACCATCGATGGATCTGAGTCT
+
CCCC?CCCCB==<<<<;;;>=CGFE?BCC@A@@@BB?C@CCCCCCC?@@=?>AA?99999(98;;;??AA??<B9>3:6<<<(9949.555&555.599:;B>;?<??@@=BBB?BCAABDBBABBBBBCDB@CDDC?AABBBCBC?C@DBB>@@@@BCDB?BDDBBA>??:?@@>BBAAA9<<<888999(8<8?ABBB@BAA=A=;;;@=B=BD;;;9;CBAAAE@AAAB>CFC?AAABBBBBBCC@BBC?;;A===A>=><@@AA???=@@CCAA@?>>
@ATNG8:00057:03659
GATGGTAGCGAGCGAGTGTGTATACCAGAAGATCAGGAACTCTAGAAGAATTCAGATTTTAACACGAGAGTAAACGTAAAAGAAGGTTTTACAAGACTCACGTTAACAATATTGCAGCAGTACGCACACAATCGAAGCGCAGTAAGGATGGCTAGTGTAACTAGCAAGAATACCACGAAAGCAAGAAAAAGAAGTACGCTATTAACTATTAACGTACCTGTCTCTTCCGAAACGAATGAGTACTATGTAGAGCTCTATACTAATCGATGGATCTGAGTCT
+
;??;:>=ABBCBBBBBCCCBBCAAA@BBC@@>>===.4.4>@ABAB=@@@C?A@A;;;;.56;@A;?>A;:;;)5;4444&4<39.555&5;<8=;:;B@@00-0;==<ADD=AACCCBCBCBBABBBBC@CCBB?BBBBCCDD@C@CAA=ABBBDDDD@CCBBAC?BB?BBB?BAAAB=99:<?GEED3BB?A???BAAAB@C?BBBB?A?@<BBBAEDCCCCC@B?CBA;@AC?BCDDBAABBBBBCBBBBBBBBBBBBB?@AAD??:?AA@@@AA??
@ATNG8:00064:03652
GATGGTAGTATATCGCGTCGCTATCCAGAAGATCAGGAACTCTAGAAGAATTCAGATTTTTAACACGAGAGTAAACGTAAAAAGAAGGTTTACAAGACTCACGTTAACAATATTGCAGCAGTACGCACACAATCGAAGCGCAGTAAGGATGGCTAGTGTAACTAGCAAGAATACCACGAAAGCAAGAAAAAGAAGTACGCTATTAACTATTAACGTACCTGTCTCTTCCGAAACGAATGAGTACACATCGTCGTGTCGTACTACCATCGATGGATCTGAGTCT
+
5::=8@;;===?@;99>>=6699668=BA>AA@@AB=CACBBD;;;@@A=A@BCAA@@?@.;6:@@BBBB??@A9=9;4999(9:.5.55)5//)/7///9<=>:>:>C?BCC>AA@@ABBBBCAA@C;;;<?@@A=@BBDDBBB?B?A@@=@@@@@@@@@CBBCBB?BB=:::399999,99:9=@BCC3CC><733?:<?@<@;><993::=<AAC?BAA???C?B?BBB9??>9??AAABBBBABA@@A??><?==777??;?@BCCBB?B::9A@998>
@ATNG8:00066:03654
GATGGTAGAGTACAGTGTAGTAGACCAGAAGATCAGGAACTCTAGAAGAATTCAGATTTTTAACACGAGAGTAAACGTAAAAAGAAGGTTTTACAAGACTCACGTTAACAATATTGCAGCAGTACGCACACAATCGAAGCGCAGTAAGGATGGCTAGTGTAACTAGCAAGAATACCACGAAAGCAAGAAAAAGAAGTACGCTATTAACTATTAACGTACCTGTCTCTTCCGAAACGAATGAGTACACATCGTCGTGTCGTGCTACCATCGATGGATCTGAGTCT
+
ABCC@CCDBCBCBBBCCCCCCCCCB?BBC@CBBB999;@CCCABBC@AB=A@DC?89899(9?BBBBBCAAABB>BA;;;;;*;A=A5;;;*9CD?CCBCCGEBB?B@CC@CBB@BCBBDCCCCCCDCCCCC?DCBC?BBBADCCB>C?BAA?ADCCBBAB?CCAABA?CC?AAB<??BCC;A??:?AAAA3AE?C999B@@:;7;<@?AA7;8;AC@@=@A???CC@B>BBD>:9:=ABBBCCBCAAACBBCCCCBBBB???EC?BBCCCAA>ACBBB???CA
@ATNG8:00066:03661
GATGGTAGTATAGTGCTCTACATAGTACTCATTCGTTTCGGAAGAGACAGGTACGTTAATAGTTAATAGCGTACTTCTTTTTCTTGCTTTCGTGGTATTCTTGCTAGTTACACTAGCCATCCTTACTGCGCTTCGATTGTGTGCGTACTGCTGCAATATTGTTAACGTGAGTCTTGTAAAACCTTCTTTTTACGTTTACTCTCGTGTTAAAAATCTGAATTCTTCTAGAGTTCCTGATCTTCTGGTGTCTGATCTGTATCACTACCATCGATGGATCTGAGTCT
+
5;A??CCCCCCBBBD@AACCCCBCCCCDCC@@?@BBE>DD?B?BBBBBBB?CABAB?B?BAAA>B>AAAAAACCB>BB@??1@@>ABCC>>AAB>BBB>??598?BCB?BBC?>===;CAA9>9>???A>>>9>B@@7>=>=>>=@ABAA>?@AB:??A<AA<A<@@@@?ABBB=>>>AA6A<?:==@@@/?@998)//6///:76:3:::9(566884>3<<4<@>?<==:=:>>=>>A=AA@=@B?>=>>A=>=@@AAAAA@@;@AAD@@@<667AA<<676
@ATNG8:00078:03659
GATGGTAGCTATACGTATATCTATGTCACTCATTCGTTTCGGAAGAGACAGGTACGTTAATTGTTAATAGCGTACTTCTTTTTCTTAGCTTTCGTGGTATTCTTGCTAGTTACACTAGCCATCCTTACTGCGCTTCGATTGTGTGCGTACTGCTGCAATATTGTTAACGTGAGTCTTGTAAAACCTTCTTTTTACGTTTACTCTCGTGTTAAAATCTGAATTCTTCTAGAGTTCCTGATCTTCTGGACGACGCGCACTGACACTACCATCGATGGATCTGAGTCT
+
;CCB?B@@?:<;;=>9<5559555999999=994=955)55.5.544459939:449.:2:244.43333338;;;688;;;+//(/////(/:33-49:5;=/338;??<<@BBAB?>375:171::::>A9:7:>>>188;;>;;;ABABBAA;;7;?<7<=+/*/9:9;:998175555&59A9><AAA/CA:::06/////799<1888(296686>37;37999=<<3947:<=//-/<<9=:==>>>>===========>=A;;;FDD=AA@>::///>
@ATNG8:00079:03690
GATGGTAGCGCACACATAGATACAGACTCATTCGTTTCGGAAGAGACAGGTACGTTAATAGTTAATAGCGTACTTCTTTTTCTTGCTTTCGCTGGTATTCTTGCTAGTTACACTAGCCATCCTTACTGCGCTTCGATTGTGTGCGTACTGCTGCAATATTGTTAACGTGAGTCTTGTAAAACCTTCTTTTTACGTTTACTCTCGTGTTAAAAATCTGAATTCTTCTAGAGTTCCTGATCTTCTGGTCTACTACACTGTACTCTACCATCGATGGATCTGAGTCT
+
5<==7;;>><<<=@@@A996=<<666==<;;.4555)55.56<<><<<=<@<;<?@C;;;A@5><@>:;=5449.44444$44.49::.8///64666399*///--/)////;<>=9<55.54555;////)/9//)/99;>665==599<><<8BAA>ABAD>AAAA?@@9:47>>>>6=:=:999:9'9==?A<@@@>4555:;:@@@?+??=55058<=5;@B@@@@:?:>@@:992990+0000;@>==;?:955<<<<=8=>?<<;>9><655:9758
@ATNG8:00081:03667
GATGGTAGTATATCGCGTCGCTATCCAGAAGATCAGGAACTCTAGAAGAATTCAGATTTTTAACACGAGAGTAAACGTAAAAAGAAGGTTTTACAAGACTCACGTTAACAATATTGCAGCAGTACGCACTCAATCGAAGCGCAGTAAGGATGGCTAGTGTAACTAGCAAGAATACCACGAAAGCAAGAAAAAGAAGTACGCTATTAACTATTAACGTACCTGTCTCTTCCGAAACGAATGAGTACATAGATATACGTATAGCTACCATCGATGGATCTGAGTCT
+
5ACC?CDCBA<CCCCDFCCCCCBBB@BCC@DCGCCC?A?ACCCCBB@CC@B@CCA@????0??ABCCCBBC???9=>?@A@@,@>;=2999&9@@=BCCCCCCAA?AABB@BCC?BBBBCBBBCCCCCBBBC?CABB?B?>>>??A=A?C:::;CCBCBBB?BCBBBB?BB?BBD:9:GDD;A??<?AABB3BB?BBBB==>AA7:7;>>>1839AAAA?BB@@@CD@B?BCC>BBB>AABBBBCCBCCCCB@@A@@@@@@AAAA;??A?>@D<@>><>@?:;;
@ATNG8:00084:03678
GATGGTAGTATCTGCACACTCTGTCCAGAAGATCAGGAACTCTAGAAGAATTCAGATTTTAACACGAGAGTAAACGTAAAAAGAAGGTTTTACAAGACTCACGTTAACAATATTGCAGCAGTACGCACACAATCGAAGCGCAGTAAGGATGGCTAGTGTAACTAGCAAGAATACCACGAAAGCAAGAAAAAGAAGTACGCTATTAACTATTAACGTACCTGTCTCTTCCGAAACGAATGAGTACGAGAGAGCACACGTGTCTACCATCGATGGATCTGAGTCT
+
5?@@?CCE996DDDDCBBCCCCCBBBDCC@BAAA@@?A?@@CBCCD@AA>A@CCAAABB9A@CBA@AECCAAA:@D<;;;;*;@<@=@@@9@BC@CCIGCCCBC?C@CC@CCD@BBBCCCCCAAADEAAAC?CBBB@BBBBAA@?9A=A@A>BBBCBABA?CCCABB?BB=A@A799CCC>BBB?BDCCC2CC?C?>>CCA@@7;:=>AB7;6;@@?@=@;;;?BC@C?CCC>CBB?BBBBBBBBBBBCCBA@BBCBABCCACC?A>>>???;??@@@A@888
@ATNG8:00084:03686
GATGGTAGTACATGATAGACGACACCAGAAGATCAGGAACTCTAGAAGAATTCAGATTTTTAACACGAGAGTAAACGTAAAAAGAAGGTTTTACAAGACTCACGTTAACAATATTGCAGCAGTACGCACACAATCGAAGCGCAGTAAGGATGGCTAGTGTAACTAGCAAGAATACCACGAAAGCAAGAAAAAGAAGTACGCTATTAACTATTAACGTACCTGTCTCTTCCGAAACGAATGAGTACTGCGTCTCACTCTCGCCTACCATCGATGGATCTGAGTCT
+
ACBC766A@::??A====BD;;;CC::9D?>@>C@@7;8<<ABBAA?BB5:289======(>9@@?BCC;9:CC;AA<;;;;':;<>9@@?2===9>@@A?>A:92474506=>8=::594444455;;;BC@CCCC?A>>@>000;?<ACCACB@=@@;;54=545<8::<:==7::799.3994?BBBB1@B?888BB788@=@<@@000/;>:==>:>@=>@?@=@=@AC:@9549=>9989=9446<@A@<@@@?@A>A@@:D:99?=A;999?@@@@9:
@ATNG8:00085:03681
GATGGTAGGACGAGCGTCTGAGAGGTACTCATTCGTTTCGGAAGAGACAGGTACGTTAATAGTTAATAGCGTACTTCTTTTTCTTGCTTTCGTGGTATTCTTGCTAGTTACACTAGCCATCCTTACTGCGCTTCGTTGTGTGCGTACTGCTGCAATATTGTTAACGTGAGTCTTGTAAAACCTTCTTTTTACGTTTACTCTCGTGTTAAAAATCTGAATTCTTCTAGAGTTCCTGATCTTCTGGTGTCGTCTATCATGTACTACCATCGATGGATCTGAGTCT
+
5ABB@BBB@CBBBBABBBBBBCCC?BBCCGBC>BBBC=CC?B?BBBCCCDACCCCC@C@CCBB@D?CCCCCCCCEAAABBB1AG@CCCD>CCBB?BCDAEE9;:BCDHBBBBDCCBC?BCD?C?CCCCBBBB?CCC>BBDBBBBCCCBBCBBBB>CBB?AC?C?BBBBCCDCC@CA@@@7A>B>::::9*:AABC=CCCCCCCBBB?CEFE3BBCBE@B@BC@CCCBBBB@BACCCDBA?BBC@CCCCBBBBBBCDCCCCCBBB?CBBCCBC@CBBCCBBBAA
@ATNG8:00086:03685
GATGGTAGCGAGCGAGTGTGTATACCAGAAGATCAGGAACTCTAGAAGAATTCAGATTTTTAACACGAGAGTAAACGTAAAAAAGAAGGTTTTACAAGACTCACGTTAACAATATTGCAGCAGTACGCACACAATCGAAGCGCAGTAAGGATGGCTAGTGTAACTAGCAAGATACCACGAAAGCAAGAAAAAGAAGTTACGCTATTAACTATTAACGTACCTGTCTCTTCCGAAACGAATGAGTACCTCTCAGACGCTCGTCCTACCATCGATGGATCTGAGTCT
+
//::6:/66====;;;<<@@@CB9925@?<;;5::<8<7:?;??AA>AB@D?CA=9::;;*;;A@EB>?=>>?=4:9444444#4949.555&599.56;;;====8<;::6>44.4488:<;<<<696B@@@=BBAB695<55499394955.5:AAA@@A;::44::3444:<49:;991733./:>:?+;;6/0*0???@@A=@;>>>A?B@<<ADD@B@>595:5:7;@A:>>:5555=<==8;????=>;8;===8849CA=>>///8:27552225888
@ATNG8:00089:03653
GATGGTAGTATCTGTCTACGAGAGCCAGAAGATCAGGAACTCTAGAAGAATTCAGATTTTTAACACGAGAGTAAACGTAAAAAGAAGGTTTTACAAGACTCACGTTATCAATATTGCAGCAGTACGCACACAATCGAAGCGCAGTAAGGATGGCTAGTGTAACTAGCAAGAATACCACGAAAGCAAGAAAAAGAAGTACGCTATTAACTATTAACGTACCTGTCTCTTCCGAAACGAATGAGTACACACTCTCATATGACACTACCATCGATGGATCTGAGTCT
+
5CCC?BCBC=CBBCCDCCEECCCBB?BBC@CCCCAC@C@BBB99:B?BB?B?A@@==???.?@DFCABBAACCC;BBBBA@@,;;4;=BBB<BCGADBBBCCC@@>ACCC@CBB?BCCCDCCCDCCCCCC@@>?BBB>@?BBBBBC?C?BBB@BCBCCCCC@BBAAAB@CD?BBB>AA??=5<994:BBCC3CD@DAAABBBBA<A9>=@@:=7<DBA@>@@@@?CC?B?BBC?BBB?BCBBBCCCCCBBBBBBBAACBCAAABB?BBBBBBB?BGBBBAAAAA
@ATNG8:00096:03677
GATGGTAGCTATACGTATATCTATGTACTCATCGTTTCGGAAGAGACAGGTACGTTAATAGTTAATAGCGTACTTCTTTTTCTTGCTTTCGTGGTATTCTTGCTAGTTACACTAGCCATCCTTACTGCGCTTCGATTGTGTGCGTACTGCTGCAATATTGTTAACGTGAGTCTTGTAAAACCTTCTTTTTACGTTTACTCTCGTGTTAAAAATCTGAATTCTTCTAGAGTTCCTGATCTTCTGGGTGTATCAGCGAGTATCTACCATCGATGGATCTGAGTCT
+
BCBB?BBCCCCBBBBCDFCCABBCCC@ABCBBC@@?=@C?C@CCCBC@@>@DD@@>@@CCCC@C@CDAAACBBC?BBBBB1BB>BBBA;AAAA?BBB>@@:><?CBB?BBBDCBBA=B>><><@@@AA@??;?A@@8>==;A>@@AAA@=>>=A9=??=AA;A:??AAAA???=>>=AA6A<@:<<<<;+:=666.676///<<<>5;;;;+7>>?@;@=AA;???BAAA<><>?@?==5;;>>7=>>BA@@@AAA???A@@@@<@AA>>>@<@@@???@>>>
@ATNG8:00053:03702
GATGGTAGGACGAGCGTCTGAGAGGTACTCATTGTTTCGGAAGAGACAGGTACGTTAATAGTTAATAGCGTACTTCTTTTTCTTGCTTTCGTGGTATTCTTGCTAGTTACACTAGCCATCCTTACTGCGCTTCGATTGTGTGCGTACTGCTGCAATATTGTTAACGTGAGTCTTGTAAAACCTTCTTTTTACGTTTACTCTCGTGTTAAAAATCTGAATTCTTCTAGAGTTCCTGATCTTCTGGGCTGCGCTGATATGCGCTACCATCGATGGATCTGAGTCT
+
////)//0)///:;=:;;BCCCDD@CBCCCCC>BBC=CC@CACCCBBBB?CCCCB?B?BBBB@B=@@BCCBBA?<78787)9>;@ABB>BCBB?BBB?BB>BB=>>E?AABBDDAA>BCC?=;=>>>===>9>AAA5:;@AAA?>>>@>=<<=@:>>?=@@<@=A???AAAAA:@@@@@5@<@<>A@@@.@>>>?5;;;;;;AA?>7=>CC/C<==A<A;>><@??@@>><><@AAA>;7898=4=///=;9;;;:@>>=@>::7:>>>>>><>AAA@@@D??
@ATNG8:00055:03727
GATGGTAGCATCATGCATATCTCACCAGAAGATCAGGAACTCTAGAAGAATTCAGATTTTTAACACGAGAGTAAACGTAAAAAGAAGGTTTTACAAGACTCACGTTAACAATATTGCAGCAGTACGCACACAATCGAAGCGCAGTAAGGATGGCTAGTGTAACTAGCAAGAATACCACGAAAGCAAGAAAAAGAAGTACGCTATTAACTATTAACGTACCTGTCTCTTCCGAAACGAATGAGTACTGCGTCTCACTCTCGCCTACCATCGATGGATCTGAGTCT
+
;<CC@CCDD;;;BBBBBAA@BBDCC@CCC@BBBA:96;=A@@AAA@?AB?B=@?>79999$:4A@BBCBBBBB@8@>@@@??,@A<?=@B@9ACC@CCCCCCC;:9;?BC@DBB@BBBBBBFBBCCCCCBBB@CCCC?CBA@?@994;?BAB?BCCEDBBB@CBBBBB?BB?BBB>AB:99,8<<8?ACCC3CB@B99:BBCCA<A<@@??;?<@@CBB?::;@@DC?B?BDF>CCC?CBBBCBBBBB>@@BBAABCBBBC@CA@=?BAABBD@CCCCCBA@??
@ATNG8:00055:03740
GATGTAGAGAGACTGTAGCGCACCCAGAAGATCAGGAACTCTAGAAGAATTCAGATTTTTAACACGAGAGTAAACGTAAAAAGAAGGTTTTACAAGACTCACGTTAACAATATTGCAGCAGTACGCACACAATCGAAGCGCAGTAAGGATGGCTAGTGTAACTAGCAAGAATACCACGAAAGCAAGAAAAAGAAGTACGCTATTAACTATTAACGTACCTGTCTCTTCCGAAACGAATGAGTACGAGAGTCAGGGCAGAGCTACCATCGATGGATCTGAGTCT
+
CDB9;66CCCCBCBCCCECBBBBD>CDC=ABDDAA?A?B@AABBB?BC?B?BAA77777(9@CDCCCCAAABB9>?9;;;;*;C@D>BBB<BGCACCCCBCC@@>@@CD@BBB>AAEDCBBACCCCCBBBD?CCBB>ABDCBBAA>B?B?@>@CCECCCC?CCCAAA?CC>AAB<?????8?@@=ACDCC/CC@C??>AABCA7:8;?>>5:6:?BBC@CCCCBBB>A>ACE>CDB?BBCCBBBBBBBBBBCCC?C>>>AABBB@@>>>A=<:>>==AAA>==
@ATNG8:00062:03700
GATGGTAGAGTACAGTGTAGTAGACCAGAAGATCAGGAACTCTAGAAGAATTCAGATTTTTAACACGAGAGTAAACGTAAAAAGAAGGTTTTACAAGACTCACGTTGACAATATTGCAGCAGTACGCACACAATCGAAGCGCAGTAAGGATGGCTAGTGTAACTAGCAAGAATACCACGAAAGCAAGAAAAAGAAGTACGCATATTAACTATTAACGTACCTGTCTCTTCCGAAAACGATAGTACGTGTGACGTACGTGAGCTACCATCGATGGATCTGAGTCT
+
<@<<9<><====@@>@<<<>>>===9=BC?B@AACB@B@B><>;;<8<=9=8<?<97778'85;;;AAAB887=8>;;4444$4;6;.55606<A1696;5>;/0,/9;:7<=?<??>>?@?@AA????ABC@CBBB<??CCBBBB?B?BBD@BBBBC999@CFCBBA=@>566:+/.778.55:455555'584222782225/(.36//.2748689905725256052----&-----523383...3377...62557865-552665517:<99989//
@ATNG8:00062:03709
GATGGTAGCTATACGTATATCTATGTACTCATTCGTTTCGGATGAGACAGGTACGTTAATAGTTAATAGCGTACTTCTTTTTCTTGCTTTCGTGGTATTCTTGCTAGTTACACTAGCCATCCTTACTGCGCTTCGATTGTGTGCGTACTGCTGCAATATTGTTAACGTGAGTCTTGTAAAACCTTCTTTTTACGTTTACTCTCGTGTTAAAATCTGAATTCTTCTGAGTTCCTGATCTTCTGGTCTACTACACTGTACTCTACCATCGATGGATCTGAGTCT
+
C=BC?BCCCCBBBCCCCCCBBBBBBB;;=ICC@CBBC=BB@BCCBBBCCC@CDBAC?A?BACD?C?AABBBBBBB=?@@@@.?A>BBBC>AAAC?ABB?BB>AABBBB?ACCCCB>>:>==8<:>@=>>@@D<@@@@8;:B@>>>>@@==>?@@@<@AA;AA=A;???@???==:=@??@3?:?8=====+=?:::076;///9//81888(25537272..).8796949077;;::///@7=<=??====///===<96--*----;794=;;63-----
@ATNG8:00063:03726
GATGGTAGCGCATATCAGCGCAGCCCAGAAGATCAGGAACTCTAGAAGAATTCAGATTTTTAACACGAGAGTAAACGTAAAAAGAAGGTTTTACAAGACTCACGTTAACAATATTGCAGCAGTACGCACACAATCGAAGCGCAGTAAGGATGGCTAGTGTAACTAGCAAGAATACCACGAAAGCAAGAAAAAGAAGTACGCTATTAACTATTAACGTACCTGTCTCTTCCGAAACGAATGAGTACCTCTCAGACGCTCGTCCTACCATCGATGGATCTGAGTCT
+
<C@@8@:65<>C9;:DCCCBCCCCD>BBC@BBCDCC?B<A@DDDA@<?B?C?AACCCCCC1C?CCDCCCCCCCC=BA>>>>>0=?=?2:::6;BB?CCBCBBDBB@B@BB@BCB@CCBBBBBCBBBCCCCCC=B9:99;AAABCA@>A@CCC@BBBCEDCC@@@ACCC@CB?CBC>?A998+9>><ABBCB3AB?BBBBBBBB@:::;>>@,0,/<<<>?BC@A@BB<@<@AA=ACC@CCCCBBB?BBCCCCCBBBBAAAC@BBC?A@>@A>>;>AA@@>><<<
@ATNG8:00063:03741
GATGGTAGCGCATATCAGCGCAGCCCAGAAGATCAGGAACTCTAGAAGAATTCAGATTTTTAACACGAGAGTAAACGTAAAAAGAAGGTTTTACAAGACTCACGTTAACAATATTGCAGCAGTACGCACACAATCGAAGCGCAGTAAGGATGGCTAGTGTAACTAGCAAGAATACCACGAAAGCAAGAAAAAGAAGTACGCTATTAACTATTAACGTACCTGTCTCTTCCGAAACGAATGAGTACCTCTCAGACGCTCGTCCTACCATCGATGGATCTGAGTCT
+
??<<<A0//99BBBBDBB@AABADI>CCC?BBAB@B?C>BBCA@@B?AA?B?BBB@@@@A0@@CBBBCCB;9:B9A@;;:9:$9=9=;@@@0@BB?BGGBBBI;;7;@;<7;:;?BBBBCBBBCCBCDBBBB?CCBB@BCDDGECB@B@BCC?BBA@@B>A>BC:9:B=@@?999<?;;;;700/<???>>0==<=000>>A@A>A?A@AA=A>A>BDDABCCCB@@<@?ABB=A@@>@CBBBBB?BBBBABA@99:AABD@BBB?B998>==8=?>?>???@@
@ATNG8:00066:03708
GATGGTAGCTCTGCTCTGACTCTCGTACTCATTCGTTTCGGAAGAGACAGGTACGTTAATAGTTAATAGCGTACTTCTTTTTCTTGCTTTCGTGGTATTCTTGCTAGTTACACTAGCCATCCTTACTGCGCTTCGATTGTGTGCGTACTGCTGCAATATTGTTAACGTGAGTCTTGTAAAACCTTCTTTTTACGTTTACTCTCGTGTTAAAAATCTGAATTCTTCTAGAGTTCCTGATCTTCTGGTATACACACTCGCTCGCTACCATCGATGGATCTGAGTCT
+
5544.5<AABCCBBBBGHKCBBBBB@@@BB@@>@CCC>CB?B@CDDBCBC@CCCDC@BACCCB@CACCCCEHDBB?BBBCB5BC@CCCC>CCCCACCGADJ@ABBB@A?ABBDEDCD@BBB?B?BBBBBBBC?CAAA>BA@@@@@BBBCCCBAAB@CCC?CC@C@B@A@CDFGJ@CAA<<3<,0,0AAAA0AA<;;8;BBBCCBB@@5;;;;*;DACC@E@BC@CBBBBBB@C@BDCDEE?AAJ@CCCCJBCBBCDDCCBBBBBC?BBCA??@@AAACDBBB:;
@ATNG8:00072:03748
GATGGTAGGACGGAGCGTCTGAGAGGTACTCATTCGTTTCGGAAGAGACAGGTACTTTAATAGTTAATAGCGTACTTCTTTTTCTTGCTTTCGTGGTATTCTTGCTAGTTACACTAGCCATCCTTACTGCGCTTCGATTGTGTGCGTACTGCTGCAATATTGTTAACGTGAGTCTTGTAAAACCTTCTTTTTACGTTTACTCTCGTGTTAAAAATCTGAATTCTTCTAGAGTTCCTGATCTTCTGGTATACACACTCGCTCGCTACCATCGATGGATCTGAGTCT
+
/0//)-5868..(/7//966DDEED@CEEGCAA?AAAC=CC@B@BBCCBBB>BBAAB;A?CCCCAD@BBBCCDCBB>@@@@@0@A=A;;;6;BBC?ABB?BA8;;@CDD@DCCDBBBC@C?=;==@@BBBABA?@BBB577@???BAA<BBB897>:?=>:=E=D=>>>=>=A;;5;;===2==D======+==9:;0767///776<4;:::)5::995;9>?;AA@@;;;;?<@@A>>>188>;>AABB????A>>>C@>==??<>>>A=:;6;?A;;;@@>>
@ATNG8:00074:03740
GATGGTAGTGCGTGAGAGAGAGACCCAGAAGATCAGGAACTCTAGAAGAATTCAGATTTTTAACACGAGAGTAAACGTAAAAAGAAGGTTTTACAAGACTCACGTTTAACAATATTGCAGCAGTACGCACACAATCGAAGCGCAGTAAGGATGGCTAGTGTAACTAGCAAGAATACCACGAAAGCAAGAAAAAGAAGTACGCTATTAACTATTAACGTACCTGTCTCTTCCGAAACGAATGAGTACACATCGTCGTGTCGTGCTACCATCGATGGATCTGAGTCT
+
<<>?<A>>A===DBBBCCIGHDA@@=BA@@CDCCCC@B?BACDBBA>??<?=ABCBBBBB3B?BBCBBBBAA@>8:396???+==8=5>>>7@BEAFBCCGCC;::6;?AC@CBD@CCBBBBCCBCCGFBBBC?C?::7;AABDCCB?B@B;;8<BB<;;CC?ECB??@AAA?AA@>AB>>>8<??@BDDDD2CC?B@AADCB@@;A<AA==5939;@;;6;AAAAA@=@=?@@9?AC?DBBCCBBBBBBBCDECDBBBB:99??>=ACCCBBB@BABAA?@@BB
@ATNG8:00076:03713
GATGGTAGTATCTGCACACTCTGTCCAGAAGATCAGGAACTCTAGAAGAATTCAGATTTTTAACACGAGAGTAAACGTAAAAAGAAGGTTTTACAAGACTCACGTTAACAATATTGCAGCAGTACGCACACAATCGAAGCGCGGTAAGGATGGCTAGTGTAACTAGCAAGAATACCACGAAAGCAAGAAAAAGAAGTACGCTATTAACTATTAACGTACCTGTCTCTTCCGAAACGAATGAGTACACATCGTCGTGTCGTGCTACCATCGATGGATCTGAGTCT
+
5AB<8<@@B@@ADCCCECECCBABD@DGD?CCCC@@=@?BB@@ACD@BB?C>A@@@@@@@.@?BCBBBBCBCCC=:8;CDDD2;;69;>>@4@BC?BCCCBBC;;6;>A@<@BB?BAABCCCCCCCCCCCCC@C:;:6;:@@@?AA?A@A;;7;B@@@BCB?CBB@@?@BB@CCC?BBBBB>898?BDDGB/CC?CAA>>>=?@:>;>?@B=A<==ACE@CAABCDE?B>ABC<AAA=???A???BCCCCBCCB@@?AAAAABAA>ABBBCCC?BBBBBAAAB?
@ATNG8:00082:03716
GATGGTAGCATCATGCATATCTCACCAGAAGATCAGGAACTCTAGAAGAATTCAGATTTTTAACACGAGAGTAAACGTAAAAAGAAGGTTTTACAAGACTCACGTTAACAATATTGCAGCAGTACGCACACAATCGAAGCGCAGTAAGGATGGCTAGTGTAACTAGCAAGAATACCACGAAAGCAAGAAAAAGAAGTACGCTATTAACTATTAACGTACCTGTCTCTTCCGAAACGAATGAGTACTGCGTCTCACTCTCGCCTACCATCGATGGATCTGAGTCT
+
CBCB?C@@@:>>000/7<0;5;<=??BCC@BACCBB?C>@@CCCDC@BB?B@BDCBA@@@)>6:=BBBBBB>>>5<?9;;;;*;@=A@DEJ;CCCACCCCCCECC?B?BB?BCC>@@CCBAAABCCCCCDBB?BDDD?AAAABBBC?@=A:;7;BBBCBBB?BBBCCC?CC?BBB>AAAAA9?::4:BBEB3EC@BBBBBBBC@:>:>?AA7;7;ACBB@BB@AACC@C=AAE@CAA>ACBBBBBBBB?AACCBBA@@?9:49>;<?>>>@?@=ABBBB??;BB
@ATNG8:00084:03748
GATGGTATTATATCGCGTCGCTATCCAGAAGATCAGGAACTCTAGAAGAATTCAGATTTTTAACACGAGAGTAAACGTAAAAAGAAGGCTTTACAAGACTCACGTTAACAATATTGCAGCAGTACGCACACAATCGAAGCGCAGTAAGGATGGCTAGTGTAACTAGCAAGAATACCACGAAAGCAAGAAAAAGAAGTACGCTATTAACTATTAACGTACCTGTCTCTTCCGAAACGAATGAGTACACATCGTCGTGTCGTGCTACCATCGATGGATCTGAGTCT
+
CDCC@CCC?BCBBBBBCBBBBBBDD?CBB?BBCC?@<A>BBBBCCC?CC?B@CCC?@@@@2@@DCCCCABBBBB<BBDCCCC1CC?B?@@@;ACC?CBCCCCCBB>B@CD@CCD?BBBCDCCBBCBCCBBBD=CCCC?CBBA???>9@?AAA?ABBBCCCC?BDBBBB?AA;@AA:??999+9==:?CCFC3CC?B???CCB>><><@@@D8:8:CCBB@BCBBCBB>A>AGF>BAA?BBBAAACCAAACCCDC???BBAAAABB@BABBAAC?CCABBBBBBB
@ATNG8:00089:03735
GATGGTAGACATATCGTACTCTCTGTACTCATTCGTTTCGGAAGAGACAGGTACGTTAATAGTTAATAGCGTACTTCTTTTTCTTGCTTTCGTGGTATTCTTGCTAGTTACACTAGCCATCCTTACTGCGCTTCGATTGTGTGCGTACTGCTGCAATATTGTTAACGTGAGTCTTGTTAAAACCTTCTTTTTACGTTTACTCTCGTGTTAAAAATCTGAATTCTTCTAAGAGTTCCTGATCTTCTGGATACACTCTATTGTGACACCCTTACCCAATTCGTATGGTC
+
5<B=;CEBCCCDAAAC=>>CAA>?=<<:<<9:0:@AC=BB@B?BDBBB??<?;:=>-0+/=>:9=<?BBAA??;?2>@?@?+@?8;988'2=;<8>>?8?C;??BBBB??==888;A7;;;7=;=>>@>>>A;@>>A:==>889>99:<<<=;;:3756465-6-65:886666(--(---&-06077<<;)=C;;;/98555225594999>)2522@;A65568//+/7795;49//.33278815336----,,40---53328.93889-2-20466,,-)-*
@ATNG8:00095:03700
GATGGTAGTGTCATATGAGAGTGTGTACTCATTCGTTTCGGAAGAGACAGGTACGTTAATAGTTAATAGCGTACTTCTTTTTCTTGCTTTCGTGGTATTCTTGCTAGTTACACTAGCCATCCTTACTGCGCTTCGATTGTGTGCGTACTGCTGCAATATTGTTAACGTGAGTCTTGTAAAACCTTCTTTTTACGTTTACTCTCGTGTTAAAAATCTGAATTCTTCTAGAGTTCCTGATCTTCTGGTATGACTAGTGTACTACTACCATCGATGGATCTGAGTCT
+
6BCCACBCBCCBBCCCCCCCBBBBCCDEEE99;:EEE=CC?C?CCCCCCC@CBCCC@C@CCCC@C?CBBBCCCAA>ACCCC3CC?CCCC=AAAA=;;;?BCACGCCBB@BCCDHCCCACCC?A>@CCCCCCC@CCCC@BBBBBBCBEDCBBDBBCAC::8:D?C@BBBAB@@;;6;BCCB;B7;5;A@@@,?A;;;8;CCCEHCCDB@BCCC5CCCCHACACC@CCCCCBC?B@BABBBC?@:;8;BBCCCCBBBCCDCCBCBBBABBBCCCC@CBBBAAA@::
@ATNG8:00096:03714
GATGGTAGAGTACAGTGTAGTAGACCAGAAGATCAGGAACTCTAGAAGAATTCAGATTTTTAACACGAGAGTAAACGTAAAAAGAAGGTTTTACAAGACTCACGTTAACAATATTGCAGCAGTACGCACACAATCGAAGCGCAGTAAGGATGGCTAGTGTAACTAGCGAGAATACCACGAAAAGCAAGAAAAAGAAGTACGCTATTAACTATTAACGTACCTGTCTCTTCCGAAACGAATGAGTACTGTATCTATGTGTGCGCTACCATCGATGGATCTGAGTCT
+
A><=:BD@>>CCC;=6@@AB<BCCD@BBC?CBBAAA?B=AAAAAAB@BB@B@BAAAAAAA2A>BABBBAAAAAA<BBCDEFD5BB>A=BBB9BAC>ABBBAA@A@?@AGG@BBB?@@CCCCBCIDCCCBCCD?CCBB>AABAABA@;A?A@@=@BBCAAAC?CCBABCBCC@B@?9==7899+99929>===.=C?CBB??:><<6:67=>A3838BCBA?AB@@@BB?B?BCD=BBD=??BCECBBBE@?@BBBBAAACCCCC>?;?@@???B@BBCBB::9EE
@ATNG8:00052:03789
GATGGTAGCACACGAGATCTCATCGTACTCATTCGTTTCGGAAGAGACAGGTACGTTAATAGTTAATAGCGTACTTCTTTTTCTTGCTTTCGTGGTATTCTTGCTAGTTACACTAGCCATCCTTACTGCGCTTCGATTGTGTGCGTACTGCTGCAATATTGTTAACGTGAGTCTTATAAAACCTTCTTTTTACGTTTATCTCGTGTTAAAAATCTGAATTCTTCTTAGAGTTCCTGATCTTCTGGTATACACACTCGCTCGCTACCATCGATGGATCTGAGTCT
+
?<9666@?CCDAA<>@CCHHBCABABABBB<;2;;<906DAHGFBBBBCB@A@@AC69055:>7>:>=====<;;777777)7939333(3;;<8=<<78;6;?=>AB=<@BBCCBB==8=*/*/89999550555537777777:::555;99945553776>4888898777397777+406)-,555(**555'*,,222:::28888)7778838,--(--(-7335052796777268:05577777;99>>>7756./.35555577;5555555566
@ATNG8:00053:03768
GATGGTAGGAGACACGTCGCACACGTACTCATTCGTTTCGGAAGAGACAGGTACGTTAATAGTTAATAGCGTGCTTCTTTTTCTTGCTTTCGTGGTATTCTTGCTAGTTACACTAGCCATCCTTACTGCGCTTCGATTGTGTGCGTACTGCTGCAATATTGTTAACGTGAGTCTTGTAAAACCTTCTTTTTACGTTTTACTCTCGTGTAAAAATCTGAATTCTTCTAGAGTTCCTGATCTTCTGGGCAGACTCTCACACGCCTACCTTCGATGGATCTGAGTCT
+
CCCC@CCC?CCCCDDDB??@DCCCCBCCCCCC@CCCC>CD?B?BCCCBBB?BBCCC?C<A?CA?B?AAAAACCCC??>>?=.=A=A???<?CCD?CCB>BB;>>?CFF?BBBBBAAA>A>>9>;>@>>>>>>;AAA?=@>>;;;@AAA>>>AAAA=>>>=AA<A<A@AAAH@;;7:=>=>2=8<988888(/<----'------73.22999*999996;5886:AAA;;;7;9==>??@7;;??9@;;;>>>>>AAAAAA;@@D:=7;;??@=A@@@AA@@?A
@ATNG8:00055:03770
GATGGTAGACACGTGTGCTCTCTCGTACTCATTCGTTTCGGAAGAGACAGGTACGTTAATAGTTAATAGCGTACTTCTTTTTCTTGCTTTCGTGGTATTCTTGCTAGTTACACTAGCCATCCTTACTGCGCTTCGATTGTGTGCGTACTGCTGCAATATTGTTAACGTGAGTCTTGTAAAACCTTCTTTTTACGTTTACTCTCGTGTTAAAAATCTGAATTCTTCTAGAGTTCCTGATCTTCTGCTATGACTAGTGTACTACTACCATCGATGGATCTGAGTCT
+
:<::5;<A@?CBBBBA@B@B;;;@AC??;>?@7@CBD?B@@A@BB@@@AB?BBBCC@B=??CB=A>ABBABB?>?788999'774877818:<=;>9937A<>@@@8937@@?;;AA<@A@=@=@@@A=988:>=@@<??B;;;AAB@@@@?;:;188:5::59<A>@??>A87152555,57:455676(.7449.4-----2335+2222$255572616A2888@58:;>;@>>>AA:=>??>>?;888===<;;;///7779@@@??:95///<=CB>=>
@ATNG8:00057:03765
GATGGTAGACACGTGTGCTCTCTCGTACTCATTCGTTTCGGAAGAGACAGGTACGTTAATAGTTAATAGCGTACTTCTTTTTCTTGCTTTCGTGGTATTCTTGCTAGTTACACTAGCCATCCTTACTGCGCTTCGATTGTGTGCGTACTGCTGCAATATTGTTAACGTGAGTCTTGTAAAACCTTCTTTTTACGTTTACTCTCGTGTTAAAAATCTGAATTCTTCTAGAGTTCCTGATCTTCTGGTATGACTAGTGTACTACTATCGATGGATCTGAGTCT
+
;C@CACCCBBBBBBBCBBABCCCDCCCCBBBB@BDCD>CD@C?BBBBBBC@CDCBB?B?AA@A?B?BBBCBCBBD?BCBBB3AA;@999(3<<??CCC?CC<@ACDBB=A@BDA>>A<??@8;7;EF>>>AA<@AAB:==><:9:===?B@??AA=>>><?A=A<AABB?@;;;<?DDCC5A<A;@====,=;666)-----,2--/69999(9-..;3;4::29>>>===;@7;;?AAA:>>@<???>?>D?@@BB==<>DDAB>>>::3:;:9:887AA
@ATNG8:00064:03790
GATGGTAGCGCGACGAGCGTAGACCCAGAAGATCAGGAACTCTAGAAGAATTCAGATTTTTAACAAGAGAGTAAACGTAAAAAGAAGGTTTTACAAGACTCACGTTAACAATATTGCAGCAGTACGCACACAATCGAAGCGCAGTAAGGATGGCTAGTGTAACTAGCAAGAATACCACGAAAGCAAGAAAAAGAAGTACGCTATTAACTATTAACGTACCTGTCTCTTCCGAAACGAATGAGTACTATGTAGAGCTCTATACTACCATCGATGGATCTGAGTCT
+
:A>>:BBBBDDBBBBCECCCCCCCC?CBB?BCCCAA?B@BBCCCCC?CC>A?BBA??B?@2@?@A>ABBBBCCD>CDBB@??1@B=B?DDC99:A=@??@B?>>>5;58@<@BB=@@A@@@>=?AADA<<<A;AAAA:??AA??>?=B=B>>;>B???@BA:>=A@BB>BB=ACC?AC89929<<:88888(9:4:?AB@?>AA<A<A==><@=>>>?@:<<@@677<@<@@@9@AA>ABCCBBBA==AABB>>>BBBACAAA?>:>AACAAA9AAAA?;;;>>
@ATNG8:00064:03793
GATGGTAGGCGACATACTTACGCGCCAGAAGATCAGGAACTCTAGAAGAATTCAGATTTTTAACACGAGAGTAAACGTAAAAAGAAGGTTTTACAAGACTCACGTTAACAATATTGCAGCAGTACGCACACAATCGAAGCGCAGTAAGGATGGCTAGTGTAACTAGCAAGAATACCACGAAAGCAAGAAAAAGAAGTACTCTATTAACTATTAACGTACCTGTCTCTTCCGAAACGAATGAGTACGAGAGTCAGAGCAGAGCTACCATCGATGGATCTGAGTCT
+
BCBC@BBB@CBBBDCCCC@CCECBB?BCC@BBBAAC?C@CCAAAAB?BB?B@BCA@@@@@2A@AAACCCCC?@?8<@90000(0>;>*000(..3.39=@8=8==497;?;?@@<@>>>A@@@@@@@AAAAA<A<<<<AAA?????<A=C??;?AAAA???===>>AA<?A>A>?;A=777.9886;;:::+7818@??BC8987;7;@??7<8;BBBB<@>>==@@;?;<<=7=>B=A@??A@@@A@@@@>>?AA?<;<AA???;>>BB@@@?BBB@==A@@@
@ATNG8:00067:03771
GATGGTAGCGCACACATAGATACAGTACTCATTCGTTTCGGAAGAGACAGGTACGTTAATAGTTAATAGCGTACTTCTTTTTCTTGCTTTCGTGGTATTCTTGCTAGTTACACTAGCCATCCTTACTGCGCTTCGATTGTGTGCGTACTGCTGCAATATTGTTAACGTGAGTCTTGTAAAACCTTCTTTTTACGTTTACTCTCGTGTTAAAAATCTGAATTCTTCTAGAGTTCCTGATCTTCTGGGTCTCTCTCTCACGCACTACCATCGATGGATCTGAGTCT
+
44:4.455=BDCCDBCCCCC@@@B@@;<<>=A9A=A>6=@2646>BBBCC?B<<590::>9::7;:;?;CCCBCD@BAAAA0@@;@:::3><=@8;??=AC<AAA@AD?ABAADCCC@CCC@C@CCCB<;;0+0@<<+00>009665=;:;<666:?==666:C9A66659>==255<;;+<0515<<<=+==>>>6;@@@@@@999;@;@<+;>966=@=CC@CCCFCCC@B@@?>@;;4:;>>6@AAACA@@BAAAA@@B::;?BBBBBCC@BCABB@<?99
@ATNG8:00069:03793
GATGGTAGAGTACAGTGTAGTAGACCAGAAGATCAGGAACTCTAGAAGAATTCAGATCTTTAACACGAGAGTAAACGTAAAAAGAAGGTTTTACAAGACTCACGTTAACAATATTGCAGCAGTACGCACACAATCGAAGCGCAGTAAGGATGGCTAGTGTAACTAGCAAGAATACCACGAAAGCAAGAAAAAGAAGTACGCTATTAACTATTAACGTACCTGTCTCTTCCGAAACGAATGAGTACGAGAGAGCACACGTGTCTACCATCGATGGATCTGAGTCT
+
4:<<8<CCEDDDDDCCCEBBBCBBB@CCC=CCCCA@>A@BCDDC??=?B?B?BDB@@@CD>D?@AAAACCAACC:??:8888)9@>?3::939AC?C?>>BBBA@>A?CC@AAA?BBBCDCBBCCCECBCCC@CCBB@B@@@AA@@=A?BBC@AAADCBBC?CDCCCB?997:AAACCAA@9??=9=@@@A2AB?BAAAAABAB>A@BBBA>><>BDBB>B;;;BCB@D@EEE=BBC@CCCCCCDCBBBBBBBABBBCCBBBDBB?AAABBBB@BB@@AA@?>>
@ATNG8:00071:03787
GATGGTAGGCGACATACATACGCGCCAGAAGACAGGAACTCTAGAAGAATTCAGATTTTTAACACGTGAGTAAACGTAAAAAGAAGGTTTTACAAGACTCACGTTAACAATATTGCAGCAGTACGCACACAATCGAAGCGCAGTAAGGATGGCTAGTGTAACTAGCAAGAATACCACGAAAGCAAGAAAAAGAAGTACGCTATTAACTATTAACGTACCTGTCTCTTCCGAAACGAATGAGTACGAGAGTCAGAGCAGAGCTACCATCGATGGATCTGAGTCT
+
;CBB@DCC?C@A@DCCCCCCBBBBC@CCDADCBCC@C>AABCCCD?AC?A?CAAAAAAA2A?BCBBBBBBBBB=BCDDIDD2DEAG@CBB;BCDACCCCCCCBB?B@CC@CBB?BCCCCCBBBBCDDCCBA?BCCC>@@BBBBBB>B?BCC@AAAAACCC?AAABBB@BB?BBA=@A999,7738;;<=?.<@:@9;;AABBD;?;@@@B7;7;CCCB?BBBAABC@DABBB>BBB@CBBDBBBBBBAAABBBBCBAB>>>>AA<A=>>@@B?BCCBBABBCC
@ATNG8:00072:03767
GATGGTAGCTATACGTATATCTATGTACTCATTCGTTTCGGAAGAGACAGGTACGTTAATAGTTAATAGCGTACTTCTTTTTCTTGCTTTCGTGGTATTCTTGCTAGTTACACTAGCCATCCTTACTGCGCTTCGATTGTGTGCGTACTGCTGCAATATTGTTAACGTGAGTCTTGTAAAACCTTCTTTTTACGTTTACTCTCGTGTTAAAAATCTGAATTCTTCTAGAGTTCCTGATCTTCTGGATAGCGACGCGATATACTACCATCGATGGATCTGAGTCT
+
B=CC@CCCBBBAACCCCCBBBCCCCBCBCC9979BBB>BD@D@DDBCCCC=BBCCC?C?CCAA=A?ABADDCDBA<89999$994=>>?8?CAB?BBB?BB<==?FBB?BBBBB@AA<@=A7<;?AAAA?=?<@@@@;??A=<<??AAAAAA>>>:<===@@<@:??AA@@@BC<AAABC5C;?;??DDD/AA===0679///;:9<7===>/=@@AA<A=>>:>BBB===<@<@@CCAA;>>A=BBAA@>>>>>BAAA@@???A<AAAAA886:<<<<>;;>>
@ATNG8:00073:03783
GATGGTAGCTCTGCTCTGACTCTCGTACTCATTCGTTTCGGAAGAGACAGGTACGTTAATAGTTAATTGCGTACTTCTTTTTCTTGCTTTCGTGGTATTCTTGCTAGTTACACTAGCCATCCTTACTGCGCTTCGATTGTGTGCGTACTGCTGCAATATTGTTAACGTGAGTCTTGTAAACCTTCTTTTACGTTTACTCTCGTGTTAAAAATCTGAATTCTTCTAGAGTTCCTGATCTTCTGGTGAGATATGCATGATGCTACCATCGATGGATCTGAGTCT
+
5?@@<ABBCDCCCBCCCCBCCCCCCCBCBD995:::;0;@;@=ABBCDBA<ABBA@>@?AB@A5;5;=AACCCBC?ABAAA,@@=AA@A:BABB?BBB>BC@@@@D@A?ABCACC@@<@AC;@>@BBBCBBB@BCCC@CDC@@@BBCCCCGCBBB?CCD@AA>A?BACCCCCAA=A;<<0;;A;:;;;.:C:::.;;CABBAAAA4;;;;*;?@AA>B?BD@BCBBBCC@D@CCCCCC?C?A?ABDCCCCCBBCCBCBBACBA?ABBBBBB@BBBBCBCCBB
@ATNG8:00074:03754
GATGGTAGCACACGAGATCTCATCGTACTCATTCGTTTCGGAAGAGACAGGTACGTTAATAGTTAATAGCGTACTTCTTTTTCTTGCTTTCGTGGTATTCTTGCTAGTTACACTAGCCATCCTTACTGCGCTTCGATTGTGTGCGTACTGCTGCAATATTGTTAACGTGAGTCTTGTAAAACCTTCTTTTTACGTTTACTCTCGTGTTAAAAATCTGAATTCTTCTAGAGTTCCTGATCTTCTGGGTCTACGCTCGTCGCGCTACCATCGATGGATCTGAGTCT
+
::<<?CBBBDDBBBCFEDCCCCCCCCBDDCAB?AIGIICB?B@CCDDBBB?CCCBC@B@BBBB@B9@BBBBCC=B8A@:>:+@@;ABBB:AB??;???9?A>@AACBB>AABBCCBB>C@<<><@?===@>?;?>>>:>>A>>=>@@AAAD???@<>>>=::7;<==>A;;;;;5;;;AB6B<>:=====+<>766)//9///=<<>;?>?>/;@@@A=B>>>;>@@A===7;7;A>>;;7:AAA:@@B???>>>@???@@>>>@<>==??::7;@@@@AAAAA
@ATNG8:00075:03788
GATGGTAGTGCGTGAGAGAGAGACCCAGAAGATCAGGAACTCTAGAAGAATTCAGATTTTTAACACGAGAGTAAACGTAAAAAGAAGGTTTTACAAGACTCACGTTAACAATATTGCAGCAGTACGCACACAATCGAAGCGCAGTAAGGATGGCTAGTGTAACTAGCAAGAATACCACGAAAGCAAGAAAAAGAAGTACGCTATTAACTATTAACGTACCTGTCTCTTCCGAAACGAATGAGTACACACTCTCATATGACACTACCATCGATGGATCTGAGTCT
+
48@A=;66AFECCBBBCCCBBBBBA<BBB?C;;;@@8@?BCBBBBC?BA?A@DBB@@>>>2@>BBCBCCBBAA?8>>:<;;;$9<7<.55505<>:;AACCDCCB@B?BB?BBB@BCCCCCCDCDCCFBBBB@CBCB@CCCCC@@?=@?BBB@BEEAA@BD?ABA@@??BB>BAB>AABBD:>>B?BFDDC3BB?BBBBBB?@A<@<@@AA<@<;;@BB?ABAAACC@B?BBD>BBB>AADCCBAABBBCCCBBBB>BAAABAAB?BFDCAABAF?@?ACBACD
@ATNG8:00076:03750
GATGGTAGTATATCGCGTCGCTATCCAGAAGATCAGGAACTCTAGAAGAATTCAGATTTTTAACACGAGAGTAAACGTAAAAAGAAGGTTTTACAAGACTCACGTTAACAATATTGCAGCAGTACGCACACAATCGAAGCGCAGTAAGGATGGCTAGTGTAACTAGCAAGAATACCACGAAAGCAAGAAAAAGAAGTACGCTATTAACTATTAACGTACCTGTCTCTTCCGAAACGAATGAGTACATAGATATACGTATAGCATCGATGGATCTGAGTCT
+
A=BC@CCBCCCBCBBCCCCCCCCCE@CCC?CBBB@@=A<BACCCBC@BB?B@;;9BBBBB+B?CBCCCBBBCDD>BA@AAAA,@A@@5;;;.;BC?CFFDDDCA@?@?CB@BCC>@@CBBBCCAAAEDCCCC@CBBB>@@BBBBBB>C@CBB?BCBCBDCB?BBBAAA?>?;?BA>AABBE>BAA=ABAAA3BB?BBBBB@@@@=@<>>>?6;5:>C@@=@BBA@AB=A>ABF@CEC?BBBBDECBAAAABCCCAAAAAA@@>>>A;::<?>>?;;;>>>
@ATNG8:00078:03752
GATGGTAGCAGACGTGACAGAGCGCCAGAAGATCAGGAACTCTAGAAGAATTCAGATTTTTAACACGAGAGTAAACGTAAAAAGAAGGTTTTACAAGACTCACGTCAACAATATTGCAGCAGTACGCACACAATCGAAGCGCAGTAAGGATGGCTAGTGTAACTAGCAAGAATACCACGAAAGCAAGAAAAAGAAGTACGCTATTAACTATTAACGTACCTGTCTCTTCCGAAACGAATGAGTACTATGTAGAGCTCTATACTACCATCGATGGATCTGAGTCT
+
CCCB?BBBBBCCBBBC;99ABBCBB=@@@=>BCAAA@F?BBC:99?<?A?C?@?>97999$76?A@B@BBBBBA8=7;4444$4<<<2999&5@;5<A?A@A@;;;B?BC@DDD?BBDCDAAACCCDBCBBE?BB998:CBBCA::8;?CBB@CDCCCCBB>BABBAD?9:58936;;888188848=BBC3BB?BCBBBBDBC:=9=AAB<@;@ABBB@BA@A@BB?C?AAA<ACC>BACCCBBBFBBB???BBB@@?@@AA>?<>==@A@B?B99:BAA???
@ATNG8:00080:03793
GATGGTAGCGAGCGAGTGTGTATACCAGAAGATCAGGTACTCTAGAAGAATTCAGATTTTTAACACGAGAGTAAACGTAAAAAGAAGGTTTTACAAGACTCACGTTAACAATATTGCAGCAGTACGCACACAATCGAAGCGCAGTAAGGATGGCTAGTGTAACTAGCAAGAATACCACGAAAGCAAGAAAAAGAAGTACGCTATTAACTATTAACGTACCTGTCTCTTCCGAAACGAATGAGTACTATGTAGAGCTCTATACTACCATCGATGGATCTGAGTCT
+
6?EE@CCBAACCDDCCBBBCCCCCC<@@D@CCBBCC=ABBBBBBBB>BB>B?BCA==>>=.>=ABCCBBACCDF=A?9::::*;B>B=CBB<DFFAIBBBCCC::9;@CC@CCC@CCCBBBBBCCCBBBCCEADBBB?BBCCBBBD?G@CAA?@DBBBCCC@CBBAAA@CC@AAA>ABBBB;>>>=@BBBB3CC@B?>>BCCAB@B?BACC=@=;?CCC@CCBBBBB@B@BCD>BBB?BBBBBBBAABCCCAAAACBBBCBBB?><9<;<<9@=@@??DA@ACB
@ATNG8:00083:03756
GATGGTAGGACGAGCGTCTGAGAGGTACTCATTCGTTTCGGAAGAGACAGGTACGTTAATAGTTAATAGCGTACTTCTTTTTTCTTTGCTTTCGTGGTATTCTTGCTAGTTACACTAGCCATCCTTACTGCGCTTCGATTGTGTGCGTACTGCTGCAATGTTGTTAACGTGAGATCTTTCTGTAAAACCTTCTTTTTACGTTTTAACTCTCGTGTTAAAAATCTGAATTCTTCTAGAGTTCCTGATCTTCTGGGTCTACGCTCGTCGCGCTACCATCGATGGATCTGAGTCT
+
49558=BD?CCCC@@@BBBBCCCC?CCCCEAA>ACCE=AA@C<BBCCCCC@CDCCCAC=BBCC?E?ECCCCA@==9;;;;;;%;;;,;=99094556;55.55.559;:;5<<6555<<8;;;:=8<<<;>?@@@CCCC?BBBBBBBAAAA==8<88*...)-8686;><?866----(----///&5.5.5>>?>(::3333&433//77----(----$-::44.4.448==9;;;;497666=<B9>:77(44444<;;;;>;555<6667;>>;;?B69:?BB@C@>>
@ATNG8:00083:03791
GATGGTAGAGAGAGCTCTCTCATCGTACTCATTCGTTTCGGAAGAGACAGGTACGTTAATAGTTAATAGCGTACTTCTTTTTCTTGCTTTCGTGGTATTCTTGCTAGTTACACTAGCCATCCTTACTGCGCTTCGATTGTGTGTGTACTGCTGCAATATTGTTAACGTGAGTCTTGTAAAACCTTCTTTTTACGTTTACTCTCGTGTTAAAAAATCTGAATTCTTCTAGAGTTCCTGATCTTCTGGTATACACACTCGCTCGCTACCATCGATGATCTGGATTCT
+
48::5;=BCCBBBBC;:;CDCCFCCABBHHBB@CCCD>CD?D?BBBCCCD?CCCBC?B?BBBB=?<?BBBABB9999BDDC1>??B???:?CCC@BBB?BB588AA993:???BBCA;??@<B=AA??>===9=@@@:>>???A>>>@@@@@>>>579;;??:>:=A@@>>=>A:=:9<;.;39)//666)5;99919;<;>>=<:=//////%////9694>><@BBD?>?=B;>>>>>@<@>>;>???>=9:///=<;@>>>::963376---=9-/,/<99:
@ATNG8:00092:03787
GATGGTAGCACACGAGATCTCATCACTCATTCGTTTCGGAAGAGACAGGTACGTTAATAGTTAATAGCGTACTTCTTTTTCTTGCTTTCGTGGTATTCTTGCTAGTTACACTAGCCATCCTTACTGCGCTTCGATTGTGTGCGTTACTGCTGCAATATTGTTAACGTGAGTCTTGTAAAACCTCCTTTTTACGTTTACTCTCGTGTTAAAAATCTGAATTCTTCTAGAGTTCCTGATCTTCTGGGCAGACTCTCACACGCCTACCATTCGTTGGATCTGAGTCT
+
:78:07/55:;>>===>>>>=>@@;;;>6606<@@<AA@C@DDECDCC@CDCCKBCAA@BD@I@EDB@>?<::7;>>>>+=B>A<BB>BBBB>@@@9?=379999:8>=@?=B==>?AA?B>>>>>CCBB=@ABB588>;;:==4:7999522=685<5>>:>4>999:;:88/55555*538939999)778990777//.555=<>ABA.8<;;739;?A7<<=?879;>8==::9>49:99.7777:==::6;;//,-2960,,*--;4;4=@@@A@@>>>
@ATNG8:00097:03792
GATGGTAGGTGCACATGAGTGTATCCAGAAGATCAGGAACTCTAGAAGAATTCAGATTTTTAACACGAGAGTAAACGTAAAAAGAAGGTTTTACAAGACTCACGTTAACAATATTGCAGCATTACGCACACAATCGAAGCGCAGTAAGGATGGCTAGTGTAACTAGCAAGAACACCACGAAAGCAAGAAAAAGAAGTACGCTATTAACTATTAACGTACCTGTCTCTTCCGAAACGAATGAGGAAGTCAGAGCAGAGCTACCATCGATGGATCTGAGTCT
+
BB=D@BBB?BBABCBCECCCCB@@A@CCC>CCCC??=?@CCBBBCC@BB>B?BAABBBBB5C@CCCCCCCCCCD>CCCCCCD5CC=B=AAA7@CC?CCBCBCDA@>A@BB?BCC?CABBBBB@BDDBBBCBC@BBDD@BBBBCCCB?B?ACC?CCDDACAB?BAAB987:D@BBA?CCBAB<@@@@CCCCC2A@?BBBBBBA@@:><?BBE?B?CABBC@A@AA@BB>C>BBB>B>?:?C@@>@>AAAAABCBBBAAABCC?BAAACAA:==>>@A@@A?
@ATNG8:00053:03815
GATGGTAGCTCTGCTCTGACTCTCGTACTCATTCGTTTCGGAAGAGACAGGTACGTTAATAGTTAATAGCGTACTTCTTTTTTCTTGCTTTCGTGGTATTCTTGCTAGTTACACTAGCCATCCTTACTGCGCTTCGATTGTGTGCGTACTGCTGCAATATTGTTAACGTGAGTCTTGTAAACCTTCTTTTTACGTTTACTCTCGTGTTAAAAATCTGAATTCTTCTAGAGTTCCTGTTCTTCTGGCGCTCTGTCACGTCTGCTACCATCGATGGATCTGAGTCT
+
5<==;@>>CB=BBBDCABBDCDCCCBBCCBBB?BBBD>CC?B?C?=====:=???@AC?B=?@9A9ACCC@C<::654499:#9:39:=@6=6668<==9=B=@@BCCC?B@9:9<<=:?==?A>A@@B>999:==9>89::B:95>;:::<555<<@CC@CC?C?BCBAAABBB>B;;;09<@999::;(:@<@C>CGCAAA999>.9999$9;;<=<=<C?@=B@A@9929.444388499>7>:9=4444599:=>666;;<8=9>=44349:;@BCB=B@
@ATNG8:00059:03809
GATGGTAGAGAGAGCTCTCTCATCGTACTCATTCGTTTCGGAAGAGACAGGTACGTTAATAGTTAATAGCGTACTTCTTTTTCTTGCTTTCGTGGTATTCTTGCTAGTTACACTAGCCATCCTTACTGCGCTTCGATTGTGTGCGTACTGCTGCAATATTGTTAACGTGAGTCTTGTAAAACCTTCTTTTTACGTTTACTCTCGTGTTAAAAATCTGAATTCTTCTAGAGTTCCTGATCTTCTGGATACACTCATGTGCACCTACCATCGATGGATCTGAGTCT
+
:@5506>ABCBCCCB;99CBBABBBBBBCIA@=ABBC=DC@D@CBBCBBB?BBBBB@C@CBBBAD@ABBCBBBBA=@@AAB2@A=B@AA<@A@@8:9@?BB?AAAADC?BABBFC@=8=DD<@<??==:;:>;>AAA<>>>?@@>>>BAAB@@>>;===<@@<><>>>AA@A??8<99:9/:8=:>>DDD/>>AAA9>>>@@@A@@@:>??>/?>=<B=B<AA<@@@AAAA<A<?????@<@=949==///8;A9::>99=066;69999==B=@@>>>AAAA@
@ATNG8:00064:03839
GATGGTAGGAGACACGTCGCACACGTACTCATTCGTTTCGGAAGAGACAGGTACGTTAATAGTTAATAGCGTACTTCTTTTTCTTGCTTTCGTGGTATTCTTGCTAGTTACACTAGCCATCCTTACTGCGCTTCGATTGTGTGCGTACTGCTGCAATATTGTTAACGTGAGTCTTGTAAAACCTTCTTTTTACGTTTACTCTCGTGTTAAAAATCTGAATTCTTCTAGAGTTCCTGATCTTCTGGATATGAGTGACTCGTGCTACCATCGATGGATCTGAGTCT
+
<=BB@BCC@BBBDDDCB;;;CBCCCDCDDI;;;;ECI?DD@C@;;;CDCC@DBBAA?C?AAAA?A>BBBBBBB;C??=>>>1>?<A:::58AAA=AAA=AA>ABBBBA?BBBBBC;;7;AA<@;@AA@>>>><@AAA:>>@????>>=@?@:::><>>==BB<A<>>?AAAAAB:>>?AA6A=B;:::::+9==??9??AA@@@@?>3:999+9<><@<@<>>=AAAA====D=>>>AAD;@>><>@>>?=<<??AA==;;;=;<:>>>>???<>>=<=@A;;:
@ATNG8:00069:03804
GATGGTAGCTCTGATGATATCTCCAGAAGATCAGGAACTCTAGAAGAATTCAGATTTTAACACGAGAGTAAACGTAAAAAGAAGGTTTTACAAGACTCACGTTAACAATATTGCAGCAGTACGCACACAATCGAAGCGCAGTAAAGGATGGCTAGTGTAACTAGCAAGAATACCACGAAAGCAAGAAAAAAGTACGCTAATTAACTATTAACGTACCTGTCTCTTCCGAAACGAATGAGTACTACTACTCAGAGACACACTACCATCGATGGATCTGACGTCT
+
;>DD@CCBCABBCCAAACCHDBB:>BB;BBBB@@=@=@?DA@A@<::8:?CBBBAAA5?;>BBBBBCCBBB=BCCDCCC2B@;>8=??*87=8==99;<7;==B=@@;>=<6<<<=?@CBDD@?@@A??<@?@@<@><=>?888-97=;:7;@887@@@=A>>>BB??@>?A@;??777.7//)/53555$399977./(/(/(.9;<8?<=<=?>4669//-;270666*//8477777755555777///8676-//77783;AAAA??<?;863------
@ATNG8:00081:03823
GATGGTAGATACTCGCTGATACACCCAGAAGATCAGGAACTCTAGAAGAATTCAGATTTTTAACACGAGAGTAAACGTAAAAAGAAGGTTTTACAAGACTCACGTTAACAATATTGCAGCAGTACGCACACAATCGAAGCGCAGTAAGGATGGCTAGTGTAACTAGCAAGAATACCACGAAAGCAAGAAAAAGAAGTTACGCTATTAACTATTAACGTACCTGTCTCTTCCGAAACGAATGAGTACTGTATCTATGTGTGCGCTACCATCGATGGATCGTGAGCTCT
+
:;<=8;;;AB@@A;555;<<=A=<>4>6626<>>?;:@8;?@;;==8<B9B<9;;9::::'98=;8<<<;79:=3///7777)9<8@:???2<<;:@D6:6<<<>7>6==3==?599@@ABBBJBBBBECCD?BB;<8;@AAA@??;A?C;;8:ACAAA<@@@@ABBB?AA>ABC?B<B?=6=33,3;;<<,;<8;;6;@>:8883827:96.5-58;4404;>:>BB?B8BBC<AAB?A?@=><<AA???CCC??@BA??:::8;3899996818>99066-----
@ATNG8:00093:03814
GATGGTAGTAGTACACTAGTCATACCAGAAGATCAGGAACTCTAGAAGAATTCAGATTTTTAACACGAGAGTAAACGTAAAAAGAAGGTTTTACAAGACTCACGTTAACAATATTGCAGCAGTACGCACACAATCGAAGCGCAGTAAGGATGGCTAGTGTAACTAGCAAGAATACCACGAAAGCAAGAAAAAAGAAGTACGCTATTAACTATTAACGTACCTGTCTCTTCCGAAACGAATGAGTACACACTCTCATATGACACTACCATCGATGGATCTGAGTCT
+
66>>9===???@=;<;>>==>@?@@?BBB?BC@ABA>B7;;BBBBC@CC@C@BBB;;;;;);:>@?BA@@B?==6:9;;;;;*;@=@=BBB8BAA?ADBBCCC;;::?AA?CAA>@@BBCECCCCCDBBBBA=AA@@=AA@?AA9:8;=@AB?CDDDAAAE@AAABBB?BA;@@B=??BBD>B@@:99::::%:938<;:9555@;@<@>>><A<>>BCC@BB@??AA>A=??D@BBB@AAACBBCBBBBBBB?;;A@BBAA@ABA;887:>33/3:::<888<<
@ATNG8:00094:03819
GATGGTAGTGCGTGAGAGAGAGACCCAGAAGATCAGGAATCTCTAGAAGAATTCATGATTTTAATCAACGAGAGTAAACGTAAAAAGAAGGTTTACAAGACTCACGTTAACAATATTGCAGCAGTACGCACACAATCGAAGCGCAGTAAGGATGGCTAGTGTAACTAGCAAGAATACCACGAAAGCAAGAAAAAGAAGTACGCTATTAACTATTAACGTACCTGTCTCTTCCGAAGCGAATGAGTACATAGATATACGTATAGCTACCATCGATGGATCTGAGTCT
+
7@AA?A@@;CCCBC<A<>>AA@BCD455949/////)/)////445=5::8:6:-----99+7(---(/56///;::///44999(9<59)//(///)/8:999944036::288:2888366;;>=555<:87177771733/96//(/38/3.389;::<>6<:=8=<=;@.67@;977::3775475777'22+22256:;994959555261685669=====>>9>9;;7;<==7666::<@???BBBCABBBCBBAAAA::48877?@B?BBBABB@@BB
@ATNG8:00097:03827
GATGGTAGCTCGCTGATGATATCTCCAGAAGATCAGGAACTCTAGAAGAATTCAGATTTTTAACACGAGAGTAAACGTAAAAAGAAGGTTTTACAAGACTCACGTTAACAATATTGCAGCAGTACGCACACAATCGAAGCGCAGTAAGGATGGCTAGTGTAACTAGCAAGAATACCACGAAAGCAAGAAAAAGAAGTACGCTATTAACTATTAACGTACCTGTCTCTTCCGAAACGAATGAGTACGAGAGAGCACACGTGTCTACCATCGATGGATCTGAGTCT
+
:A=C>AA@=@00//0;CDCCCCCBCABCC?BBCCBB?B>??CCDDC@AA>@?@BA??AAA2@@CC@@@BBBBBC<@@?@@??0?A=A4;::6;DDAEBBBCBCDC@CA@@>@CC@CBBCCCCCCCDDBBCBB?BABB@BCCCCC??=@@D@@>@CBBCBBB?BBACDB@>>;?CE=AA???8>??>@AAAA2AA?BBBBCC?>?3738>@@1838=AAB?BBBCBCB?C?BCB=E?@=?BCBBCCBBBBBBBBBBBBBBBBBBBB?@>>>??D=@>>>AAA>==
@ATNG8:00107:03212
GATGGTAGACATATCGTACTCTCTGTACTCATTCGTTTCGGAAGAGACAGGTACGTTAATAGTTAATTGCGTACTTCTTTTTCTTGCTTTCGTGGTATTCTTGCTAGTTACACTAGCCATCCTTACTGCGCTTCGATTGTGTGCGTACTGCTGCAATATTGTTAACGTGAGTCTTGTAAAACCTTCTTTTTACGTTTACTCTCGTGTTAAAAATCTGAATTCTTCTAGAGTTCCTGATCTTCTGGGTGCGCTACAGTCTCTCTACCATCGATGGATCTGAGTCT
+
@<BC>BA>DCCDCCCCCDCCCCCC@B;;:A@@<@BBB=@?<@>@?BBBCE>AAAAA@D@BBBA7@8C7;<::=::6<=>>=+:928333,3;;;6@66057)---8440475;;AAA=B>><><@>:;;;;;<AA??<>>A>><>>DE::9?@@A=@@@8;;<A<A>>?=:<:957::::*7.7455655'2658715>=>>A>>>>:==><.;>>>>;A;??<????>>><@;>>>BAA;=<=?7;;;===>>===>==><;//)////8;A3>>8:8@BBB?
@ATNG8:00109:03239
GATGGTAGTGTGTCTCTGAGAGTAGTACTCATTCGTTTCGGAAGAGACAGGTACGTTAATAGTTAATAGCGTAACTTCTTTTTCTTTGCTTTCGTGGTATTTCTTGCTAGTTACACTAGCCATCCTTACTGCGCTTCGATTGTGTGCGTACTGCTGCAATATTGTTAACGTGAGTCTTGTAAAACCTTCTTTTTACGTTTACTCTCGTGTTAAAAATCTGAATTCTTCTAGAGTTCCTGATCTTCTGGAGATACACATGATACTCTACCATCGATGGATCTGAGTCT
+
8@=C?CCBBBDCCCCBDCCAA@BBB@@AAC;:5;=@@8;;5;5;?@@ACC8::ABC9>ACB==<><@?B@>00)//4:<<;;(///)49990;==<7<555)5945999?@=@ACAAAAA;@:95;;ABB@AAA@=@@AA=BCD;;:BAAABAAABBB=@@@?BB?C>AABCBBBBD=@:;;;.9<@99::::*;BCDD>B;;;AA@:::2::::'954992929?<?@@;;9>7>49/;=990//A8A>CCBBBBBBCA:;:::77949@??><@<@AAABAAABB
@ATNG8:00111:03221
GATGGTAGCGCACACATAGATACAGTACTCATTCGTTTCGGAAGAGACAGGTACGTTAATAGTTAATAGCGTACTTCTTTTTCTTGCTTTCGTGGTATTCTTGCTAGTTACACTAGCCATCCTTACTGCGCTTCGATTGTGTGCGTACTGCTGCAATATTGTTAACGTGAGTCTTGTAAAACCTTCTTTTTACGTTTACTCTCGTGTTAAAAATCTGAATTCTTCTAGAGTTCCTGATCTTCTGGATAGCGACGCGATATACTACCATCGATGGATCTGAGTCT
+
@BCD>BAB@@@@?BCCCCCEDCCCCCDCCDCC@BBBB=BB?C@CBBBBBC;CC@?@:D?CCDC8;6955:<A<?D?CCCCD3CD?A@BB<A@@A<AAC?CD;;;@CBC@CJEBBBCC?BBB?B@FDEHCCBBADDA@=AC<;=FAB@;;;BBBBB?BBB?BD@B?BCAA@@DCC9;;CBB7B=@=;;;;;*;:@>B;BBB:;:BAA@29999'9??;;8:@DD@BBBBB@@=@?BACDCB>@@A=BBCBDIICCCCBC@>>>000<>>@ABBB@BDAAABB@E<
@ATNG8:00118:03207
GTGGTAGCTCTGCTCTGACTCTCGTACTCATTCGTTTCGGAAGAGACAGGTACGTTAATAGTTAATAGCTGTACTTCTTTTTCTTGCTTTCGTGGTATTCTTGCTGTTACACTAGCCATCCTTACTGCGCTTCGATTGTGTGCGTACTGCTGTAATATTGTTAACGTGAGTCTTGTAAAACCTTCTTTTTACGTTTACTCTCGTGTTAAAAATCTGAATTCTTCTAGAGTTCCTGATCTTCTGGCGCTCTGTCACGTCTGCTACCATCGATGGATCTGAGTCT
+
BBB@BCBBBBBBCCBGGCCABBCDBBBCABA?@?;>8<<9=<CCCCCCCACCCCC?C@BBAB@D@AAA000@<00)09999'4@8>BCC=BBBA?D@@=?@?@@BBB@BCBCBBBB>??C?B?BCBAABAA>ABBC?CCBECBBBBCCCCBBBB>ABC@BB@B@BBBCGDCCC859@@@4@=B?BBCCC0CC<<;0<9=>>9==9>29999*:9::969=BB?BBBBAAA=A=ABBCCE;;;;@CCCGDBCCCBBCCC@AA@@@?BACBBBC?BBBCABAAAB
@ATNG8:00118:03213
GATGGTAGACATATCGTACTCTCTGTACTCATTCGTTTCGGAAGAGACAGGTACGTTAATAGTTAATAGCGTACTTCTTTTTCTTGCTTTCGTGGTATTCTTGCTAGTTACACTAGCCATCCTTACTGCGCTTCGATTGTGTGCGTACTGATGCAATATTGTTAACGTGAGTCTTGTAAAACCTTCTTTTTACGTTTACTCTCGTGTTAAAAATCTGAATTCTTCTAGAGTTCCTGATCTTCTGGTGAGATATGCATGATGCTACCATCGATGGATCTGAGTCT
+
5CA@>BCDDDDDBCBCCCCCCCBBBCCCCCCC?BBBB<BB=A>ABBCCBB@BCC??>??BBCC?C?CBBBBBA?@8;;878)8>6>=:919000;@>>:@B=@AB?@A<>>@@@@@@:A=>8><??>>>@@@<AAAA=AAA===@@@AAABAA;:7:>><@A=A;>?BCGCCCC?C;;;;.;=@;<;;;;*;CAAA>ACCCCCCCCC=@@@@0@ABCC@CABD@DDCBCCB@CACCBBBD?BBC@CCCCDCCBBBBCBCBBBCCC?BCBCAAB@CCBABBDD??
@ATNG8:00123:03240
GATGGTAGCGAGCGAGTGTGTATACCAGAAGATCAGGAACTCTAGAAGAATTCAGATTTTTAACACGAGAGTAAACGTAAAAAGAAGGTTTACAAGACTCACGTTAACAATATTGCAGCAGTACGCACACAATCGAAGCGCAGTAAGGATGGCTAGTGTAACTAGCAAGAATACCACGAAAGCAAGAAAAAGAAGTACGCTATTAACTATTAACGTACCTGTCTCTTCCGAAACGAATGAGTACGAGAGTCAGAGCAGAGCTACCATCGATGGATCTGAGTCT
+
5BB=:@@;666>>=<=<<;;666<<75667<<::>>+0,/7;9:;@<>;57;89555555$55556;;;B<<<>09=99999$45.5.55)55549556<==>=8@=;;4:>@8?AB@AAA@?@BBDGCCC?B;;;<@A@@@BBB=B=B;;6:BBBCCCC?BAA@@??@@598?;@@BBA<???<@@???,:949AAABBBBB@C?B>?=1818:;;9:=@=<6657<5::;1:=:9889A@CCCCBBBCCAAABBCCCC????<?B???@B?@@@@;::BBB
@ATNG8:00125:03247
GATGGTAGACACGTGTGCTCTCTCGTACTCATTCGTTTCGGAAGAGACAGGTACGTTAATAGTTAATAGCGTACTTCTTTTTCTTGCTTTCGTGTTATTCTTGCTAGTTACACTAGCCATCCTTACTGCGCTTCGATTGTGTGCGTACTGCTGCAATATTGTTAACGTGAGTCTTGTAAAACCTTCTTTTTACGTTTACTCTCGTGTTAAAAATCTGAATTCTTCTAGAGTTCCTGATCTTCTGGTAGAGCGTGCATATATCTACCATCGATGGATCTGAGTCT
+
5@AB?BCCCDC@@ACDBBDEBBBBCBBBBCCC@CBCC<BB?C?CCBBBDD?@AADC?C>AA?B?C?ACBAABBBB?AADFG2BB@C>>>8?A>982:@<@B?ABABBB?BBBB@@??=?>>;><AAAA>=>B=AA@@8>=@??>AAA<;<D@??@<???=CC=A=A::;A@???<;;<BB5B=B======.=A:::2:9:///:9:>;>?>?/=;;;@<B<=>:===>@@@=D=>>?A??7;<A<ACB>==>>>B===A>=>@66189::@@C=AA?AAAA:;;
@ATNG8:00129:03210
GATGGTAGGCACTGCGCACACATCCCAGAAGATCAGGAACTCTAGAAGAATTCAGATTTTTAACACGAGAGTAAACGTAAAAAGAAGGTTTTACAAGACTCACGTTAACAATATTGCAGCAGTACGCACACAATCGAAGCGCAGTAAGGATGGCTAGTGTAACTAGCAAGAATACCACGAAAGCAAGAAAAAGAAGTACGCTATTAACTATTAACGTACCTGTCTCTTCCGAAACGAATGAGTACTATAACTATCTGAGACTACCATCGATGGATCTGAGTCT
+
;B@>5:::.4599;=;;;;;;5555)5<>:@=???>9=9<<<;;;>9<;9<759599<<=+=9==<<====433,37>@A@@06:86:??@2@>CACBBBDCCCD>@>@C@CBA?CCBBBCCCCCCCCBBCB?B@???AAAABABB@B@C;;;:BAACBBB@AAAABB@DF?::9499@@@;@?;5;?BBB/AB<@;;<ABB==:=7;;>A6;7;@BBB@BBBBBBB?B?BFC>EBB?CCCCBBBB?>>:>>><==@>>>@@@@<?==>ABB<?;;;BB>888
@ATNG8:00129:03234
GATGGTAGGACGAGCGTCTGAGAGGTACTCATTCGTTTCGGAAGAGACAGGTACGTTAATAGTTAATAGCGTACTTCTTTTTCTTGCTTTCGTGGTATTCTTGCTAGTTACACTAGCCATCCTTACTGCGCTTCGATTGTGTGCGTACTGCTGCAATATTGTTAACGTGAGTCTTGTAAAACCTTCTTTTTACGTTTACTCTCGCGTTAAAATCTGAATTCTTCTAGAGTTCCTGATCTTCTGGAGATATCATCAGCGAGCTACCATCGCAATTGCCTAGTCT
+
5BCD@CDD@CC9;;AA:;;BCDCC@CCCCCCD@BAAC<AB@C?BBCCCCC@CCFCC@C?BBBB@C@CCCCBBBBA>@@@@@1@C@CCCC=CCCG@CCD@IL;;;BB@@=ABBAAA;;5:>>;@<@BCBCBBB@GCCC@GCDCBBBBBDCCDAAAC?BBB@AB?A@BCCCCAAAC>B;;;;.<>C=;;;;;*;CCCC:;;CCCCG;;;5;;;.;@?BB@C@CE@CCBCCCD@C?BAADDDA;:;?BBBCCBBBBBBBCBCB@@;;5<;;;@B@CACC@ABAAAA
@ATNG8:00131:03249
GATGGTAGTCTCAGATAGTCTATAGTACTCATTCGTTTCGGAAGAGACAGGTACGTTAATAGTTAATAGCGTACTTCTTTTTCTTGCTTTCGTGGTATTCTTGCTAGTTACACTAGCCATCCTTACTGCGCTTCGATTGTGTGCGTACTGCTGCAATATTGTTAATCGTGAGTCTTGTAAAACCTTCTTTTACGTTTACTCTCGTGTTAAAAATCTGAATTCTTCTAGAGTTCCTGATCTTCTGGGTCTCTCTCTCACGCACTACCATCGATGGATCTGAGTCT
+
A955.449;5;CCAABBB9555<<<<==656;7:<A@=>>7;7666<=B?996>5505.448817,//::::;:;7:?ABA1<?=A@AA;A:;9.5<<45545@@@@C99:A>;99>:=?B=B@BFDDCBCC@BBBB=AACA@BBCA;;:::99834445:<.4.48888;::9<<@AABB*9299>>BB7B=9=A,00A999@A@A9@===(=9995597==<<?>>>::297??ACCD@CCDD?A>@@;::9>999:99>:=>9A===<<<95544:88333
@ATNG8:00132:03230
GATGGTAGTGATACAGATCAGACACCAGAAGATCAGGAACTCTATAAGAATTCAGATTTTTAACACGAGAGTAAACGTAAAAAGAAGGTTTTACAAGACTCACGTTAACAATATTGCAGCAGTACGCACACAATCGAAGCGCAGTAAGGATGGCTAGTGTAACTAGCAAGAATACCACGAAAGCAAGAAAAAGAAGTACGCTATTAACTATTAACGTACCTGTCTCTTCCGAAACGAATGAGTACTATGTAGAGCTCTATACTACCATCGATGGATCTGAGTCT
+
6BCC@CCCCBBBDCCCFDCBBBDBB?BCC?BBBCBB?B@BCBBBBB?BB?B@BBA99998(9?ACCACCCCAA@8>?9;;;;';@<<=B==2=CGADCCCCCCBB>B@CB@BEE?BACCCDFDCCEBBADDD?CCCD?BABBBCBB?C@CBB?BCCCBBCB?CBCABC?CC@889788AA?8@9939AAAB3BCAB:::B@@DD=A:AAAA<@<>>BCC@CCBBAAA?A>ABB>BCC?BBBBBBAAACCBBBBB>>A>=>>>>>>;>AAAAAC>AAAABBBBAA
@ATNG8:00134:03246
GATGGTAGTATATCGCGTCGCTATCCAGAAGATCAGGAACTCTAGAAGAATTCAGATTTTTAACACGAGAGTAAACGTAAAAAGAAGGTTTTACAAGACTCACGTTAACAATATTGCAGCAGTACGCACACAATCGAAGCGCAGTAAGGATGGCTAGTGTAACTAGCAAGAATACCACGAAAGCAAGAAAAAGAAGTACGCTATTAACTATTAACGTACCTGTCTCTTCCGAAACGAATGAGTACTGCGTCTCACTCTCGCCTACCATCGATTCCGGATAGTCT
+
5@A<8=?CD@>>C999?@C@CCCCC?BBLABBBBCIAIACCBAB;;7;@<@>BAA;;;;;':2788?>>@>==;5<?;;;;;';=99255606<>9>:6;B@@@B@C@CC@EBB?@@@FHEDBBBCBC@@@DADCBC?@??AAAAA?CACCC?BBBDCC?@=?BA::9:?<88776<??A@8<98/78777'/;65/./87::;.5.298;7;5;9:99=<;;A@@B?B?AAA8999/7;;>>?@C>?=BBBB=A:?=/00<?@@@@@???D;?<??BABB?>>
@ATNG8:00136:03230
GATGGTAGTATCTGTCTTCGAGAGCCAGAAGATCAGGAACTCTAGAAGAATTCAGATTTTTAACACGAGAGTAAACGTAAAAAGAAGGTTTTACAAGACTCACGTTAACAATATTGCAGCAGTACGCACACAATCGAAGCGCAGTAAGGATGCTAGTGTAACTAGCAAGAATACCTCGAAAGCAAGAAAAAGAAGTACGCTATTAACTATTAACGTACCTGTCTCTTCCGAAACGAATTAGTACTACTCTCAGAGACACACTAATCGATGGTTCTGAGTCT
+
556=5;;>666>=<<>>:>==@@CC?BBD@CBCGDE@C=@?BB??@@CB?B@C?>?=>>=.;<?<<>>?;=>><5<<;;;;;*;?>?49::*9@@=@CACACCBC?B@EE@DBB@BBBCCCFGCFCBBCBCBAECCC@CAAABB::9;@D@@ABBCAAAB@AABB9997?9<;;68=<<>8777/77777$774;888B>;<>;>:<<==3:39<@@AADDAABBD=?:888.777.7>ABCBBBBC@?@BBBBAAABA>>>><?>>>;:4:4:A?A@@>>
@ATNG8:00139:03215
GATGGTAGCGCGACGAGCGTAGACCCAGAAGATCAGGAACTCTAGAAGAATTCAGATTTTTAACACGAGAGTAAACGTAAAAAGAAGGTTTACAAGACTCACGTTAACAATATTGCAGCAGTACGCACACAATCGAAGCGCAGTAAGGATGGCTAGTGTAACTAGCAAGAATACCACGAAAGCAGAAAAAGAAGTACGCTATTAACTATTAACGTACCTGTCTCTTCCGAAACGAATGAGTACTATGTAGAGCTCTATACTACCATCGATGGATCTGAGTCT
+
8:44.49999<@@:99><::99555)4;;:>CBB;;7;6::@??>C?BA<A;89888999$7,777?;>?:779,99;5:::(55.5.55)555.55559;:<:7;6//)/77188::<;;;<>;;777/-(----(//779;;=8;7;//)/79<:::<7<<<::>7==577=/3/668.6///////$/935552228885;155>;;@;=9>9838?<<>C?9;:==>3=/0)09;;>@>>>AAC>>;;7;A?=885522+2222;:=68333;8>>>:
@ATNG8:00141:03225
GATGGTAGTGATACAGATCAGACACCAGAAGATCAGGAACTCTAGAAGAATTCAGATTTTTAACACGAGAGTAAACGTAAAAAGAAGGTTTTACAAGACTCACGTTAACAATATTGCAGCAGTACGCACACAATCGAAGCGCAGTAAGGATGGCTAGTGTAACTAGCAAGAATACCACGAAAGCAAGAAAAAGAAGTACGCTATTAACTATTAACGTACCTGTCTCTTCCGAAACGAATGAGTACGTGTGCGACGTGTCTCCTACCATCGATGGATCTGAGTCT
+
;ECC@D@@BCCCBBBCCCDCDCEBA>BBB?BBBBAB<@=@AAAAAB?BB@E?BBBBCBBB3BADBB=>?BBBBA9==<<<<<';>::2555&5999?A<<;;DCGADACC@BBC@CBBCCCCCAAAEDBBCD@DBBB?BBCAABA@=A?BAB@BCCBAAA?=?CBBBD?BB?999<??ABD<???:<<=>>1>B?BBBABAABB=A<BA>>:=5::BBA>AE;;:BB@G?CBD>D??<???BBBBBBAABBBBAC=<888<7:::8====>>>:>:::AAA;;8
@ATNG8:00142:03240
GATGGTAGCGCACACATAGATACAGTACTCATTCGTTTCGGAAGAGACAGGTACGTTAATAGTTAATAGCGTACTTCTTTTTCTTGCTTTCGTGGTATTCTTGCTTGTTACACTAGCCATCCTTACTGCGCTTCGATTGTGTGCGTACTGCTGCAATATTGTTAACGTGAGTCTTGTAAAACCTTCTTTTTACGTTTACTCTCGTGTTAAAAATCTGAATTCTTCTAGAGTTCCTGATCTTCTGGACAGAGTGTGCAGATACTACCATCGATGGATCTGAGTCT
+
45668=?ECCCBBBBCCCBBBBAABCBDDBBB?BCCC>BB?C@CCCCCCDACDBBB?B@EFDC<B@BCCCCBBBB?CBBBB1BC?CACD<A@CC@CCDACC?CCC@BB?BCDDDCCC?BBB@C@CBBBBBBA>@BCB;AACDDCCCCBBBBB@@@@DBB@BB@E@BBBBDCCCC@BABAA7A;?9;;:;:*:CCDC=CBCCCCDDGD?BBBB2ABBCC@CACC@ABBCCBB?B@CDBBBB@:9:@CCCCDCCCC::;DDDCBDBB@BAABBCC?BBBBBBBBBB
@ATNG8:00145:03206
GATGGTAGCACGAGTCACTCATATCCAGAAGATCAGGAACTCTAGAAGAATTCACGATTTTAACACGAAGAGTAAACGTAAAAAGAAGGTTTTACAAGACTCACGTTAACAATATTGCAGCAGTACGCACACAATCGAAGTGCAGTAAGGATGGCTAGTGTAACTAGCAAGAATACCACGAAAGCAAGAAAAAGAAGTACGCTATTAACTATTAACGTACCTGTCTCTTCCGAAACGAATGAGTACTGCGTCTCACTCTCGCCTACCATCGATGGATCTGAGTCT
+
8<=>266;?BDCA;<@@A>666??G<??@:==?6667:29950>@A000<=6:.0/////&/1659//)/99///(/79999;*;>;?;>??2<<<9=@??>??8:389=86;;;7444=@C>C>C@@@CDBC@@@@A??;9:AAAC@B@B@@=@BBBBBBD@BBBBBB;?>=@AA?BABBA8===8<:<:<+;;5;===>?>==8=5;;>>5;5;>B;;8:A@@ABA=?989929@@=B@??CBAAABBB@??@?@?><??:?9937><=@BA>BBBBA@@?@>
@ATNG8:00145:03249
GATTAGCACGACACGACGATGTGTACTCATTCGTTTCGGAAGAAGACAGGTACGTTTAATAGTTAATAGCGTAACTTACTTTTCTTGCTTTCGTGGTATTCTTGCTAGTTACACTAGCCATCCTTACTGCGCTTCGATTGTGTGCGTACTGCTGCAATATTGTTAACGTGAGTCTTGTAAAACCTTCTTTTACGTTTACTCTCGTGTTAAAATCTGAATTCTTCTAGAGTTCCTGATCTTCTGGACGCGCGCACTGACACTACCATCGATGGATCTGTAGTCT
+
;<=:>>555545/7//////77=@B@BB;;49>9<255.5.55.59;=>8<<:494)4;:95<:>:>:00000)/:)///88&/3,3377.66//)-520,-(--555618;;<?>=<<?<?;?<>>>DA=7/*/998*//:5655<89999///838=@;?>:<<>@A??9875275755*73:35555'5:;<:399=77779790888(26/...3.33479677//).23539<<:>;<;@977<9777775:52/557(//887797779<;;;;333
@ATNG8:00147:03228
GATGGTAGGACGAGCGTCTGAGAGGTACTCATTCGTTTCGGAAGAGACAGGTACGTTAATAGTTAATAGCGTACTTCTTTTTCTTGCTTTCGTGGTATTCTTGCTAGTTACACTAGCCATCCTTACTGCGCTTCGATTGTGTGCGTACTGCTGCAATATTGTTAACGTGAGTCTTGTAAAACCTTCTTTTTACGTTTACTCTCGTGTTAAAAATCTGAATTCTTCTAGAGTTCCTGATCTTCTGGGCAGACTCTCACACGCCTACCATCGATGGATCTGAGTCT
+
44455;:>:<9559:>:55>>@BC@CCCDEAA=A@@?;::69;?>::>9929@@?A<@@CBBB?C@CBBBBAA@B@BCEHE5CC@BBBD=BB;<7;A@=@B?A@@@@A>ACCBDCBB@BBB@C?CC@@@AA@5;;@A=BBBBDCAAAEECCBBCC@EBB>@@@C8;;CBCCCCCDCCCCC;C=@<55555$9599>59<<@<<666;:????+>656;7:5<=266;>><@9@:@???::4:9;;.:B?B@D@@:9:99=<:@00+0<>><4505>:>?;::?@
@ATNG8:00148:03234
GATGGTAGTGTGTCTCTGAGAGTAGTACTCATTCGTTTCGGAAGAGACAGGTACGTTAATAGTTAATAGCGTACTTCTTTTTCTTGCTTTCGTGGTATTCTTGCTAGTTACACTAGCCATCCTTACTGCGCTTCGATTGTGTGCGTACTGCTGCAATATTGTTAACGTGAGTCTTGTAAAACCTTCTTTTTACGTTTACTCTCGTGTTAAAAATCTGAATTCTTCTAGAGTTCCTGATCTTCTGGGTGTGTGCGCAGTGCCTACCATCGATGGATCTGAGTCT
+
BABB@CBBBCCCCCBBBBBBBBBCCC@@ACBA9@:;;6;B?C@DCCBBCC@CCCCC@CADDCB?CACCBBCCCCC>;;;;;*;A=ABCHGBA;;:;BC?CE;;;ABCEABBBBBBBB=@@@<A>CCBCDB;;:;CCBAGHCCCDCCCA@ABBB@@<@BA>BD@C@CCCCCCCCC@CBDIM<C>B>;;;;;*;@ABB;AABBBBBBA@=A@A@,@A@A@=A>BDGCBBCBBB@C@CABBBB?B;;;0<AAABBA@@A;;;B@BBB>BBBAABC@CCCDEB@@@B
@ATNG8:00102:03280
GTTGGTAGCTCGCTGATGATATCTCCAGAAGATCAGGAACTCTAGAAGAATTCAGATTTTTAACACGAGAGTAAACGTAAAAAGAAGGTTTTACAAGACTCACGTTAACAATATTGCAGCAGTACGCACACAATCGAAGCGCAGTAAGTATGGCTAGTGTAACTAGCAAGAATACCACGATAGCAAGAAAAAGAAGTACGCTATTAACTATTAACGTACCTGTCTCTTCCGAAACGAATGAGTACTACTCTCAGAGACACACTACCATCGATGGATCTGAGTCT
+
<C@B?BBDDDBCCCCCCCBBBCBBB?CCD@CBBBAA?A@BBCCDBC@AA?A?CCC?<<<<1<?CCB@ACAACAC;A?:::::*:C@E<AAA9BCIIJCDBCBCDDAD>@@>AEE@CAAACCCCCBBCCCBBB@CCBB?BBBBBB@@>ACBBB@BBBCBCCA?CCCAAA?BB?A@?589??=>>??;?@@@A2>C=AAACB@AAC@C@BCDC@C?CBCBB?BBBBABC?B>ACD>DAA=ACCBBBAAACCCCAACCA@>>>==>;;:>AAAA=?=CCCAC@@@BC
@ATNG8:00109:03294
GATGGTAGAGAGAGCTCTCTCATCGTACTCATTCGTTTCGGAAGAGACAGGTACGTTAATAGTTAATAGCGTACTTCTTTTTCTTGCTTTCTGTGGTATTCTTGCTAGTTACACTAGCCATCCTTACTGCGCTTCGATTGTGTGCGTACTGCTGCAATATTGTTAACGTGAGTCTTGTAAAACCTTCTTTTTACGTTTACTCTCGTGTTAAAATCTGAATTCTTACTAGAGTTCCTGATCTTCTGGGCTGCGCTGATATGCGCTACCATCGATGGATCTGAGTCT
+
=944.4:?CB@@@B;;56<<666;;@;;<;?>6ABBB?CD@C?<<<<;CD@BBCDE?A=?B@?9@=?@?=:888@7ACCDC1BB;;333,3//;>0/.9433.557222.5777:9<=:::9286;9;//.785>@@A<>>>???A@??>>=?7766///69:*/-6A@@@>@AA;=?BAB6B<>;>????/?AAAB:A@?@@@B@@@:988-9///=9=9AB<@@AAA><<6<///89>@=666=49///9999>>>>>>A@>>>=>>>>>AA<A@BA>>=@??
@ATNG8:00112:03284
GATGGTAGAGTATCATGTGTATCTCCAGAAGATCAGGAACTCTAGAAGAATTCAGATTTTTAACACGAGAGTAAACGTAAAAAGAAGGTTTTACAAGACTCACGTTAACAATATTGCAGCAGTACGCACACAATCGAAGCGCAGTAAGGATGGCTAGTGTAACTAGCAAGAATACCACGAAAGCAAGAAAAAGAAGTACGCTATTAACTATTAACGTACCTGTCTCTTCCGAAACGAATGAGTACATAGATATACGTATAGCTACCATCGATGGATCTGAGTCT
+
4@BAAEDCBBCCCCBCCCDDDCBBB?BBE@BAAC@@=@?CBBCCBB>BB?B?BDDCCBCB1@=@BBCCGHHBBB>BCCCDDD3FD@C@BBB=BGE?A@CCBCD@A>A@AA>ACC@BCBCCBCCBBBCCCCCC@CBCC@CBAABCBC@CAC@@?ACCBBCAA>BCBBBB@AA>ABC>@?BBC=A??;>BBBB3BD@BAABACB?;7:<?>?C8;7;BCA@?ABBBBEFAD@CDC>CCC@B???CAAABBBBBCCCCCCCA@@@BBB>>;;;>AA=@@>??@@?=>
@ATNG8:00113:03281
GATGGTAGTGTCATATGAGAGTGTGTACTCATTCGTTTCGGAAGAGACAGGTACGTTAATAGTTAATAGCGTACTTCTTTTTCTTGCTTTCGTGTTATTCTTGCTAGATTACACTAGCCATCCTTACTGCGCTTCGATTGTGTGCGTACTGCTGCAATATTGTTAACGTGAGTCTTGTAAAACCTTCTTTTACGTTTACTCTCGTGTTAAAAATCTGAATTCTTCTAGAGTTCCTGATCTTCTGGACAGAGTGTGCAGATACTACCATCGATGGATCTGAGTCT
+
-6883==;;;;====A<A<9:95@A@;?A@CC?@@@A-00)0)///9700,5:=B=:B8@;;;8=7@955<5449744444$4<7;;99/7////5;8(-/)-,2,,,-36669;://)///)/17;<977//)/7//)/5555=<556>=<<<::055<;>><@4:99444545.445=>2>:@75555&4;<=@6=695<<?9699==?=,=555>99.559;;;==@@<A;>666>>8<<<=@<9;99559==>@<;99<9939444444.48888;99::
@ATNG8:00117:03282
GATGGTAGTATCTGCACACTCTGTCCAGAAGATCAGGAACTCTAGAAGAATTCAGATTTTTAACACGAGAGTAAACGTAAAAAGAAGGTTTTACAAGACTCACGTTAACAATATTGCAGCAGTACGCACACAATCGAAGCGCAGTAAGGATGGCTAGTGTAACTAGCAAGAATACCACGAAAGCAAGAAAAAGAAGTACGCTATTAACTATTAACGTACCTGTCTCTTCCGAAACGAATGAGTACACACTCTCATATGACACTACCATCGATGGATCTGAGTCT
+
5;BC@CBBDBBBDDCCBCBCCDCCB?BCD@CCCCBB?B?BBCBBBB>BB@B@B@@;>=>=.==BBDACCCD>==7<?@BCCC5CB?C@DDD;DCC@BAABCCCCC?B@BC@BBB?BABBBCCGCBBBBBCBB?BDCC<@@BBCBBB>C@DCC?CCCCCCAC?AAAAAA?CC?>>?;??AAA;A??;?BCCC3C@=@;;;AABAA<@<@???:>:=ACBC?BDBBBBB>A>ACC>CBB?BBCCCCBBBBBBA?@AAA>BBBBBBBB?BBBCDBB?BCAAA>>>CC
@ATNG8:00118:03267
GATGGTAGTATATCGCGTCGCTATCCAGAAGATCAGGAACTCTAGAAGAATTCAGATTTTTAACACGAGAGTAAACGTAAAAAGAAGGTTTTACAAGACTCACGTTAACAATATTGCAGCAGTACGCACACAATCGAAGCGCAGTAAGGATGGCTGTGTAACTAGCAAGAATACCACGAAAGCAAGAAAAAGAAGTACGCTATTAACTATTAACGTACCTGTCTCTTCCGAAACGAATGAGTACGAGAGAGCACACGTGTCTACCATCGATGGATCTGAGTCT
+
A;=B?BBBB=CBBBCCBBCCBCCBC@CCC@CBBBCCACACCCBBCD@BB>C@BCAAAAAA0@?CAAAAA?A???9=@;;;;:':B=A;@AA7ACC@CCCBBCDBB?B?BA?BBB?BA?@ACIICCCCCCC??<@CAA>AAAABBBB?B@CCC@::;@BBB@AA@BAD@CE@9::?AA@A@;@9959CCFD/BB=@988AAB;;7:=DEBC=@=@@B@?=@AAABBB?A>ADD>BBB?CAAABBBCB@@B>=AAD@@@AAA>>>A<AA@@@AA;??AAAAA999
@ATNG8:00120:03276
GATGGTAGAGAGAGCTCTCTCATCGTACTCATTCGTTTCGGAAGAGACAGGTACGTTAATAGTTAATAGCGTACTTCTTTTTCTTGCTTTCGTGGTATTCTTGCTAGTTACACTAGCCATCCTTACTGCGCTTCGATTGTGTGCGTACTGCTGCAATATTGTTAACGTGAGTCTTGTAAAACCTTCTTTTTACGTTTACTCTCGTGTTAAAAATCTGAATTCTTCTAGAGTTCCTGATCTTCTGGTGAGATATGCATGATGCTACCATCGATGGATCTGAGTCT
+
<<;;7;=DBDCBCCC;99EECCCCDAABAB;<:;BBDGCC@C@BCBCCBB?BCDDC=A?AAAB=A?ACBBBBBBB>?@ABB1BB?BBBA8@ACA<>?B?BB??>?AAA7:9BBC@@@=@>><><????>>>><@@@@<==>???B@?@AAB>>==::::9@@7:8;@@@@>>>?<?>?>>/>5;7;@FFD/?????9?AAA@@@===;>AAA/A;;;A=A=AA;AACC@>>:==?>??==:=@A=>>>@?>>>@AA???@@><=A;>8::?>B;?>?=??>?DD
@ATNG8:00122:03263
GATGGTAGAGAGAGCTCTCTCATCGTACTCATTCGTTTCGGAAGAGACAGGTACGTTAATAGTTAATAGCGTACTTCTTTTTCTTGCTTTCGTGGTATTCTTGCTAGTTACACTAGCCATCCTTACTGCGCTTCGATTGTGTGCGTACTGCTGCAATATTGTTAACGTGAGTCTTGTAAAACCTTCTTTTTACGTTTACTCTCGTGTTAAAAATCTGAATTCTTCTAGAGTTCCTGATCTTCTGGCGCGTATGTATGTCGCCTACCATCGATGGTATCTGAGTCTATCACGACTCCCTAG
+
<;<<7<9;6A?=@;;966>><<>566666>==?BBBC>CF@C@AAACCCC@CDDCC@B@@@BD?D?CAA@BBCBA=@BCCC1AA>AACC>AAA@;?@@=@@?BBBBBB@BBBA>>>><@@A<A<AA?@>>>@=ACCB:>=>@@AAAA@@??===@7;;=:;:3:5;>>>@@@?@7;7===2=////@@@@,66777-67=///96-/)////(/7::A:=:=E<??AA==>=@=>>>A>><>@@<AA;;;=?>>>>>=AAA766=57/-,922-23336;;<<<9=9966688///'262
@ATNG8:00123:03267
GATGGTAGCACGAGTCACTCATATCCAGAAGATCAGGAACTCTAGAAGAATTCAGATTTTTAACACGAGAGTAAACGTAAAAAGAAGGTTTTACAAGACTCACGTTAACAATATTGCAGCAGTACGCACACAATCGAAGCGCAGTAAGGATGGCTAGTGTAACTAGCAAGAATACCACGAAACAAGAAAAAAGAGTACGCTATTTAAACTATTAACGTACCTGTCTCTTCCGAAACGAATGAGTACTATGTAGAGCTCTATACTACATCGATGGATCTGAGTCT
+
<<>>;@?==<<<<@>><<<<?@<=@:>BB<?@AB00+0)0//79:;:>>:>?B>=;9999)9;@?ABA?@=778-7<44444$4949.555&5;;5<>>@<@<;B=B?;;7;@@<?A@B@@AC999DDCCCB<?>9945:9>BCBB>@<?>::<==9944>:;;<;:848=6:::7888<=3981777777$7875555.....'..'.55527275:::58:894558<8===1833.333:?@BCCCABAA9//.333-..7./....:;=6:<===888;3
@ATNG8:00125:03281
GATGGTAGGTGCACATGAGTGTATCCAGAAGATCAGGAACTCTAGAAGAATTCAGATTTTTAACACGAGAGTAAACGTAAAAAGAAGGTTTTACAATACTCACGTTAACAATATTGCAGCAGTACGCACACAATCGAAGCGCAGTAAGGATGGCTAGTGTAACTAGCAAGAATACCACGAAAAGCAAGAAAAAAGAAGTACGCTATTAACTATTAACGTACCTGTCTCTTCCGAAACGAATGAGTACGAGAGTCAGAGCAGAGCTACCATCGATGGATCTGAGTCT
+
@>00+/:A=BABCCECBBBCDDD@?=@@B?BCCB;:7;?BBCCBBB@CC@B@BBBCCCCC1D?CBBBBCCCCDD=CBBBDDD5BB?B@CCC;BBB@BCCBBCCCC?B@BB<>>B?BBBBCCDDDCCCCBBBC@CBBB?BBCBCBBB?C@BBC@BBBBBBBC?BBCAAA@AA=@993::9999+9>>;99999:%:A;@989BB@>?18159<</816<BAC@C@@@@;;5;:;;;09::27??ABCBBBBB?@?BBBBCABABBBBB?B?@@AAC@BBCBBAAABB
@ATNG8:00126:03281
GATGGTAGGTGCACATGAGTGTATCCAGAAGAATCAGGAACTCTAGAAGAATTTCAGATTTTAACACGAGAGTAAACGTAAAAGAAAGGTTTACAATACTCACGTACAATATTGCAGCAGTACGCACACAATCGAAGCGCAGTTAAGGATGGCTAGTGTAACCTTAGCCAAAGAATACCACGAAAGCAAGAAAGAAGTACGCTATAACTATTTAACGTACCTGTCTCTTCCGAACGAATGAGTACGAGAGTCAGAGCAGAAGCTACCATCGATGGATCTGAGTCT
+
8844.499.4455555555555544.444.44.4444.437//////)//)55)4;:::::&5.555;55555;;2995555&555)5.55)544.444444493338-33:7:988:=;;;9775----(--//)4<88555.37;5:;=85454444/)/)/1///)/8/66(333,33333(333,39:3:;6;;888222..(.....'.(..554.4444444.4.383///3////--///////388;;33381666//(----..74:/44888883
@ATNG8:00129:03274
GATGGTAGCTCTGCTCTGACTCTCGTACTCATTCGTTTCGGAAGAGACAGGTACGTTAATAGTTAATAGCGTACTTCTTTTTCTTGCTTTCGTGGTATTCTTGCTAGTTACACTAGCCATCCTTACTGCGCTTCGATTGTGTGCGTACTGCTGCAATATTGTTAACGTGAGTCTTGTAAAACCTTCTTTTTACGTTTACTCTCGTGTTAAAAATCTGAATTCTTCTAGAGTTCCTGATCTTCTGGTATACACACTCGCTCGCTACCATCGATGGATCTGAGTCT
+
5:;;7;=BCCDECBCCCCCCBCCBBBDCCCCC@CCCB=@@=A?BBCCCCCACCCCC@C?AAAB?B@CDCCCCCCC@CBBBB1BC@DBCC=BBCC@CBC@CC@CBBBBC@CDCDCBBB@BBA?B?BCCC@??C@CCAA>BBCCCBBBBBBBC:;:B@DAA?AC?A?BACDCEGCC?B;<<<6<>D@CBBBB2BCCCC>CCLDCBBCBC@CDCD5C@@@@>@@CC@CCFCC@@>?@BABDBB@BBC@CCBBBCCCBAADBBBBBAAA?CDCBBBB?A@A@@AC>?>
@ATNG8:00131:03272
GATGGTAGCATCATGCATATCTCACCAGAAGATCAGGAACTCTAGAAGAATTCAGATTTTTAACACGAGAGTAAACGTAAAAAGAAGGTTTTACAAGACTCACGTTAACAATATTGCAGCAGTACGCACACAATCGAAGCGCAGTAAGGATGGCTAGTGTAACTAGCAAGAATACCACGAAAGCAAGAAAAAGAAGTACGCTATTAACTATTAACGTACCTGTCTCTTCCGAAACGAATGAGTACTGCGTCTCACTCTCGCCTACCATCGATGGATCTGAGTCT
+
@;DD@CBBBCCCCBCCCCCBBBCCC@BBD?C@CC??=@?AAC>?@B?CD@C?AABAABBA2A@BBBBBBBBBBA8@?:;;;;*;?>B<@@@8ACC@CDCBCCC;:7;?BB?CCD@DCAABCCCCCCDCBBCC?BAAB@BBBBBBBB?B?C:;;:CCCBBBB@@??BBB?AA=AA@=AAFDD=B??<?BCCD3BB?B===ABBBA<A:AABB:=9=@CDD=@@BAAAA=?=?AC=CBB<??CHFBCBBBAAAAD???AAAAB@DBB@BBBBBAA>AAAAC@??BB
@ATNG8:00136:03253
GATGGTAGAGTATCATGTGTATCTCCAGAAGATCAGGAACTCTAGAAGAATTCAGATTTTTAACACGAGAGTAAACGTAAAAAGAAGGTTTTACAAGACTCACGTTAACAATATTGCAGCAGTACGCACACAATCGAAGCGCAGTAAGGATGGCTAGTGTAACTAGCAAGAATACCACGAAAGCAAGAAAAAGAAGTACGCTATTAACTATTAACGTACCTGTCTCTTCCGAAACGAATGAGTACACATCGTCGTGTCGTGCTACCATCGATGGATCTGAGTCT
+
;>??:CCCBBBCDCCAAACCCCBCB@BBB?CDBBBC?C?ABBDCCD?@@<A=@??;;;;;*;?BCCCICCCCCB9B?:::::*;C<A=@@@4@CC>BBBBBBC999:AAA=A?@=>ABBCBBCBBBCCCCBB?BCBB?BBCCCC@@<@=AAA?BBBCBDCA?AAAAAA?BB?BBB>@@>>=7?A@=ACCCD3BB@BAAABBAAD3718?==5;7;ACCD@CCBBBBC@C?BBD>DBB?AAABCCBCCAAABCCCBCAAAA???BB@BCCCCAA>A@@@@>>>BB
@ATNG8:00139:03270
GATGGTAGCAGACGTGACAGAGCGCCAGAAGATCAGGAACTCTAGAAGAATTCAGATTTTTAACACGAGAGTAAACGTAAAAAGAAGGTTTTACAAGACTCACGTTAACAATTTTGCAGCAGTACGCACACAATCGAAGCGCAGTAAGGATGGCTAGTGTAACTAGCAAGAATACCACGAAAGCAAGAAAAAAGAAGTACGCTATTAACTATTAACGTACCTGTCTCTTCCGAAACGAATGAGTACCTCTCAGACGCTCGTCCTACCATCGATGGATCTGAGTCT
+
5CCC?CCDA@@CCCBC=?CEBAADD;;;C@BCCDBA=A8;:ABBBC@CD?B@AAA99999(9;<=?:99@>889*9;;5555$5>5:7<=<0>>>9>CBBBCC::868<<.999-9>:99@A@BCDCCDBCC@CCBC?BB:;;CFC?C@C@@>@BBBBBCC?BAABBE@BB@BCB@B=>>C>BAA<8899::&9<7///6;BCDD=D6;;AA5;6;<@??<?AA::9B@C?BBB;@??398?>>=@=998>>?@:::=>>9;9<?A5>=;::@@;>>>>>>@A>>
@ATNG8:00143:03264
GATGGTAGTGTCATATGAGAGTGTGTACTCATTCGTTTCGGAAGAGACAGGTACGTTAATAGTTTAATAGCGTACTTCTTTTTCTTGCTTTCGTGGTATTCTTGCTAGTTACACTAGCCATCCTTACTGCGCTTCGATTGTGTGCGTACTGCTGCAATATTGTTAACGTGAGTCTTGTAAAACCTTCTTTTTACGTTTACTCTCGTGTTAAAAATCTGAATTCTTCTAGAGTTCCTGATCTTCTGGTAGAGCGTGCATATATATCGATGGATCTGAGTCT
+
>;;;5:::;:;<=5666666;;=@9;9;<9//)/:::1:<)/)5555;<<96///:3:)/////(5499455:666<A>>>A+>>666=>4::55.59<.66:666<56156;@966<65955:5;<><<666255=>:<=>>;?>>9:9:@=<<<8<9924:.4.5444:=555645555&57<8;;;;;$5/999)//:///////)////$/7;;=;>7;;256666<<:>:65555>39:=15579//////////4:::8553828343666///
@ATNG8:00144:03274
GATGGTACAGACGTGACAGAGCGCCAGAAGATCAGGAACTCTAGAAGAATTCAGATTTTTAACACGAGAGTAAACGTAAAAGAAGGTTTTACAAGACTCACGTTAACAATATTGCAGCAGTACGCACACAATCGAAGCGCAGTAAGGATGGCTAGTGTAACTAGCAAGAATACCACGAAAGCAAGAAAAAGAAGTACGCTATTAACTATTAACGTACCTGTCTCTTCCGAAACGAATGAGTACAGAGAGTACGATATGTCTACCATCGATGGATCTGAGTCT
+
:<<@=ABBB==BCBCBCCCCDBBC@CCC@CCBB::;:ACBBBBBB?BB@A>@@@:::99'84<8<AABBC@A@8<;9999*8?;</888'56949?<>>@A@@<A<@A=A==:=>>>===????>>>A=<6=>==:>AAAA;;;<?=AAB<??=;;;?>:?A@@BB?BB=???8==888*8:::=>>>>.=<8=>>>??@;;7;=B===<A=DDAAA<A788=<=5;5;>>/;::48>>?B>>>>>>AAAABBB>>>@?@A<=9<======<@???AA>>>@
@ATNG8:00147:03295
GATGGTAGCTCTGCTCTGACTCTCGTACTCATTCGTTTCGGAAGAGACAGGTACGTTAATAGTTAATAGCGTACTTCTTTTTCTTGCTTTCGTGGTATTCTTGCTAGTTACACTAGCCATCCTTACTGCGCTTCGATTGTGTGCGTACTGCTGCAATATTGTTAACGTGAGTCTTGTAAACCTTCTTTTTACGTTTACTCTCGTGTTAAAAATCTGAATTCTTCTAGAGTTCCTGATCTTCTGGGCTGCGCTGATATGCGCTACCATCGATGGATCTGAGTCT
+
9<996;?BBCCBBBBBBCBCCCA@@@??=B<@9ADD?=C=:==?>>>@@B?CCDC=:B@CCCC@EACA@ABA@@E@CCCDC5BB>BABB=BCCC?BAB>BA?:;9@@@=A@@@CCCD?BBC@B@BDBDCA@A?CCCC@CCFCCCDCCC;<;CBBB?AA@:@A:@9@@@@BBCA@9=999,57<755559$9959@<B@CBCAA@CA<?@??0?>?@C@CABC?CGCC;<;@CGCCBDCE?;:;C=BBBBB;;;CCEICCCBBBC=@@@@@@@?BBABBB???A
@ATNG8:00103:03347
GATGGTAGTGTGTCTCTGAGAGTAGTACTCATTCGTTTCGGAAGAGACAGGTACGTTAATAGTTAATAGCGTACTTCTTTTTCTTGCTTTCGTGGTATTCTTGCTAGTTACACTAGCCATCCTTACTGCGCTTCGATTGTGTGCGTACTGCTGCAATATTGTTAACGTGAGTCTTGTAAAACCTTCTTTTTACGTTTACTCTCGTGTTAAAAATCTGAATTCTTCTAGAGTTCCTGATCTTCTGGAGATATCATCAGCGAGCTACCATCGATGGATCTGAGTCT
+
6BBC@CCBBCCBCCBCCHCBBBCCCDCCCCA@>@CCE=BB>@>BCCCCCC=@@DDD@D?BBCE?B?CCCCAAABC;99999*9B=BCCD>DCBB@CCEACC?BBACCG@CCCCCBBD?BBC?C@CDCBCBBB@CCCC?DCCCBBDCCCCBBBCCB?BBB?BD@D;??DBCCCCC?@;;;:.:>B;:::::*:@@AB>AACCCIDCCC=@@@@1@BCBD@B@BC@BCDBBBB?A?ACCCBB?BBD@CC@CCDCBBBCDCCABBBCB?B???BBB?C@AABCCBBB
@ATNG8:00109:03306
GATGGTAGTCTCAGATAGTCTATAGTACTCATTCGTTTCGGAAGAGACAGGTACGTTAATAGTTAATAGCGTACTTCTTTTTCTTGCTTTCGTGGTATTCTTGCTAGTTACACTAGCCATCCTTACTGCGCTTCGATTGTGTGCGTACTGCTGCAATATTGTTAACGTGAGTCTTGTATAACCTTCTTTTTACGTTTACTCTCGTGTTAAAAATCTGAATTCTTCTAGAGTTCCTGATCTTCTGGGTCTCTCTCTCACGCACTACCATCGATGGATCTGAGTCT
+
<BC<;DBBACBDCCCCAAACBCDCCCCBBC996:ABB=BC?CACECBBBC?CCCCC?C@CA@?=??CCCBB:;;A>A@@@@,9:39@AA<ABCCABHG@CC:;;BBCCACCCCCCBC@BBC@B@BCBAAA@?;?@AA?CBBBCBBBDBBCABBCB?BAA@CC@C@BBBBBCCCCAB;;;B>A>A=@AAAA,ABCCD>CCB;;;@@@@?BBCC5BBB@@@B@DD@BAA@@AC@C@BBBBCC=AACJ>B;:;BA@@@@BBCGCCFFD?AAAACCC?BAACBAAAAB
@ATNG8:00109:03322
GATGGTAGTAGTACACTAGTCATACCAGAAGATCAGGAACTCTAGAAGAATTCAGATTTTTAACACGAGAGTAAACGTAAAAAGAAGGTTTTACAAGACTCACGTTAACAATATTGCAGCAGTACGCACACAATCGAAGCGCAGTAAGGATGGCTAGTGTAACTAGCAAGAATACCACGAAAGCAAGAAAAAGAAGTACGCTATTAACTATTAACGTACCTGTCTCTTCCGAAACGAATGAGTACGAGAGAGCACACGTGTCTACCATCGATGGATCTGAGTCT
+
BBBC@BCCCC;;6CGCCCCCCBBBD@CCC?CCCCAA>A?BBCDBCC?BD@C@BBA>>><>0=;?CCBBBBAAA@9=>9;;:;*;C>C=ABB9CCCFICEBCBCCC?C?AB?BBC?BBBBCCCCBCBBBCCBB?BBCC@A@ABBBBB?B@BAA>ACCCCCCC?A@ABBB?BB<999;??ACC<??@?>ACBB/AA<A888CBC@@8=<>>AA1758?BBC@AAABBCD>C>ABC?CCD@BBBBBCCCA=>A@>BAAAAAAAC>>>A<AAAAAAA;@@@AAA=>;>
@ATNG8:00109:03323
GATGGTAGAGAGAGCTCTCTCATCGTACTCATTCGTTCGGAAGAGACAGGTACGTTAATAGTTAATAGCGTACTTCTTTTTCTTGCTTTCGTGGTATTCTTGCTAGTTACACTAGCCATCCTTACTGCGCTTCGATTGTGTGCGTACTGCTGCAATATTGTTAACGTGAGTCTTGTAAAACCTTCTTTTTACGTTTACTCTCGTGTTAAAAATCTGAATTCTTCTAGAGTTCCTGATCTTCTGGTGTCGTCTATCATGTACTACCATCGATGGATCTTGAAGCTCT
+
8:;;7;;C>==>;666<<><<<@CC@;;ABAA?ACC?CC?C>A@?CAEE@BCC;;:9@CC=G?G=CCBBBA@AA;::898$9>8=???1===B>BCC@AA>A@BB??<?BCCB>>?=?@?<@<@@@@@>>><ABBA6::==AB@A@AA=>>A@@<>>A=AH;>:=;;;;;@BF>?>>>>/=8=:>?@AA/?@?@@7=888<<<:::89=>>,=///55;4>><A>>>A==:=;>A==;;5;<=<:;;:;;;;;;99///999?@=A@>>>BB<<:33--,),77--
@ATNG8:00114:03307
GATGGTAGTATCTGCACACTCTGTCCAGAAGATCAGGAACTCTAGAAGAATTCAGATTTTTAACACGAGAGTAAACGTAAAAAGAAGGTTTTACAAGACTCACGTTAACAATATTGCAGCAGTACGCACACAATCGAAGCGCAGTAAGGATGGCTAGTGTAACTAGCAAGAATACCACGAAAGCAAGAAAAAGAAGTACGCTATTACTATTAACGTACCTGTCTCTTCCGAAACGAATGAGTACTGTATCTATGTGTGCGCTACCATCGATGGATCTGAGTCT
+
4:AA=BDDCBBCDDDBCBCBCCBBB@DDD?BDCCBB?B>??CBBBC@DD=?=>==78888(9?ABCCCCBB>>;3;<9:;;;*;C>B5;;;4:CC?CCBBCBDDD?C?BB?BBD?AABBBDDEBBBCCCCCC?CBBB>@@BBBBBB?C@C@A>ACCDCCCC?BBBBBB@AA=ABB<??BBB>BBC?ADDDC/AA;A>>=>??AC9>@@>>9<6<;@@@<?@@@ABB?B?BCD>CAA>ADDDCCB@@BBBB@AABBC@A@@@@?@<?A@>>>D?B>>>D?>@BB
@ATNG8:00118:03337
GATGGTAGTGTCATATGAGAGTGTGTACTCATTCGTTTCGGAAGAGACAGGTACGTTAATAGTTAATAGCGTACTTCTTTTTCTTGCTTTCGTGGTATTCTTGCTAGTTACACTAGCCATCCTTACTGCGCTTCGATTGTGTGCGTACTGCTGCAATATTGTTAACGTGAGTCTTGTAAAACCTTCTTTTTACGTTTACTCTCGTGTTAAAAATCTGAATTCTTCTAGAGTTCCTGATCTTCTGGAGATATCATCAGCGAGCTACCATCGTAATTGCGAAGTCT
+
;CCC?CBBBABBCCCCDBBBDCCC@BBCCCCC?CCCC=CC?B?BDDDEBC@CCBBB?B@DCCA>D=BACCCCCBB?BBBBB1BC?A@CC9CADF@BAA;@B4;:ACCG@CCCCCCCC@CCC?B?BDEDCBBC@CBBB@CCCBCCCCCCCCCABAA?CCC=AB?C?BBAAABB@@;>9999-:;>=:;:::*:BBCF=A@CBBCHCCB<AA@A0ABBBC@C@CC@BCCCCBB?B@CCCCCD<A?C@CDBCBBCBBBDBBBCCCCCC?B999AA?C899BC?BCA@
@ATNG8:00128:03335
GATGGTAGCGAGCGAGTGTGTATACCAGAATATCAGGAACTCTAGAAGAATTCAGATTTTTAACACGAGAGTAAACGTAAAAAGAAGGTTTTACAAGACTCACGTTAACAATATTGCAGCAGTACGCACACAATCGAAGCGCAGTAAGGATGGCTAGTGTAACTAGCAAGAATACCACGAAAGCAAGAAAAGAAGTACGCTATTAACTATTAACGTACCTGTCTCTTCCCGAAACGAATGAGTACGATGAGAGAGCTCTCTCTACATCGATGGATCTGAGTCT
+
4?<A;AA;99>>A?<5959999955.55<7<999:9.4.443333829:49.37:9:;;;(:.555;:9=;<:<5;@AAAAA0;;5:5;;;&9<<;@A<<;@?:;.:8>>9>:;5;BA@ADBB@@ABBBBAA?AA@@>B@@@CABA=>9>00,0@==>E<?9@BBAAA>@A=A@@590000)000*0000+00,9CCBBACBB@A:?:88081:;@@@?B@AAACC?AA<?@@8<?=2:9?AB@ABB:::A???@A@@;;97-.--446789)/....57886
@ATNG8:00130:03334
GATGGTAGTATAGAGCTCTACATAGTACTCATTCGTTTCGGAAGAGACAGGTACGTTAATAGTTAATAGCGTACTTCTTTTTCTTGCTTTCGTGGTATTCTTGCTAGTTACACTAGCCATCCTTACTGCGCTTCGATTGTGTGCGTACTGCTGCAATATTGTTAACGTGAGTCTTGTAAAACCTTCTTTTTACGTTTACTCTCGTGTTAAAAATCTGAATTCTTCTAGAGTTCCTGATCTTCTGGTATACACACTCGCTCGCTACCATCGATGGATCTGAGTCT
+
5CAA:BCBB=BCBCCCBBBCCCEBBCCCCC@@>@B@@:BB?A?AAAABAB?BBBBB@C@BBBB?B?BC@@@AAAA>BABBB1???BCA@:@BBB>BBC>@@<@?BCBB>>A@AAAAA:@@@:@;;;;?===>9>AAA;@@@A@?>>>A>>>>>>@:@A@<>?7=;AAA::<ABA7<6665(78=477777(8@<<=5=<=;::=<<<18888(5<<<>;>;>A=AAA>>>@<@<@C>??D6::@=>>>A@???@><====@@@>><>>>>AAD<@@@@???AAA
@ATNG8:00131:03329
GATGGTAGTGTGTCTCTGAGAGAGTAACTCATTCGTTTCGGAAGAGACAGGTACGTTAATAGTTAATAGCGATACTTCTTTTCTTGCTTCGTGGTATTCTTGCTAGTTACACTAGCCATCCTTACTGCGCTTCGATTGTGTGCGTACTGCTGCAATATTGTTAACGTGAGTCTTGTAAACCTTCTTTTACGTTTACTCTCGTGTTAAAATCTGAATTCTTCTAGAGTTCCTGATCTTCTGGTCTACTACACTGTACTCTACCATCGATGGATCTGAGTCT
+
:;;D?CABA=;;;CECCECBBBBDCC?A@@00+0000*0<8==??;BBAB=@@A;<594=B9:.9=@;AA0///7:59999+99394;49=::49>??BB@AA?A:;4;CCBBBCH@BBC7;6<BBBCDAA=A@?@6;9CCCCC;;;@@@BACC?A@@;@@<@?BAB;;;A:;4:;;;0;9?9=@@@3>>:::,;@A@AFBBB@=@AA7@>A9:4:=AB=AAB@@@@<@<@BCBBB<@;;7<BBBBCCCBBBBDC;;;A;;5;@?BB@A@ACCBBBBABB
@ATNG8:00133:03325
GATGGTAGAGTACAGTGTAGTAGACCAGAAGATCAGGAACTCTAGAAGAATTCAGATTTTTAACACGAGAGTAAACGTAAAAAGAAGGTTTTACAAGACTCACGTTAACAATATTGCAGCAGTACGCACACAATCGAAGCGCAGTAAGGATGGCTAGTGTAACTAGCGAGAATACCACGAAAGCAAGAAAAAGATGTACGCTATTAACTATTAACGTACCTGTCTCTTCCGAAACGAATGAGTACACACTCTCATATGACACTACCATCGATGGATCTGAGTCT
+
5CBA?BCDCBBBCCBCEGDBBBBBC?CCB?CCCCBB@B?A@CBBCB?CC?B?BBCBCCBB3B?BCBBBB@C877)7=9:;;;*;E@D@BCB<CHGFGCCBCBDBB?B@CC?CCC=BBCACCCGCBBBCCCCC?CBBB?BAAA@@@B>C@BBB?BDCCBBAB>BBBBBAABB@BBB:99BAA8@9828>>?@2AA>>??>>>BBE@D@CCAA>A@BCCBB@BB@@@BB?B?BDD>BBB?BBBBBBBCBBBBBBB@B?=BBBBBBBB?@ACCCCC?CACCCBAAAC
@ATNG8:00137:03344
GATGGTAGACATATCGTACTCTCTGTACTCATTCGTTTCGGAAGAGACAGGTACGTTAATAGTTAATAGCGTACTTCTTTTTCTTGCTTTCGTGGTATTCTTGCTAGTTACACTAGCCATCCTTACTGCGCTTCGATTGTGTGCGTACTGCTGCAATATTGTTAACGTGAGTCTTGTAAAACCTTCTTTTTACGTTTACTCTCGTGTTAAAAATCTGAATTCTTCTAGAGTTCCTGATCTTCTGGTGTCGTCTATCATGTACTACATCGATCGGATCTGAGTCT
+
8:5505=>BBDDD<96;;=96655==@@AB@B>BBBA<AD>A>ABA@C??<>@??>>B?BABD?C?CBBBBBBBB@BAAA@1974;768)23336<;78=@478>9:A;?>?@A@AA<@@@<@<?@::;@??<?@@@8888??>>>A====;:;><@@@=>><><@AA==<;;;+//:::-:7<1;;@@@/88///)/////.887;99===+8///8484>>9@@@;;;>=A=AA@AAA=>??=A@?>==;;;@@@B;66///77777666637559666///
@ATNG8:00144:03319
GATGGTAGTATCTGCACACTCTGTCCAGAAGATCAGGAACTCTAGAAGAATTCAGATTTTTAACACGAGAGTAAACGTAAAAAGAAGGTTTTACAAGACTCACGTTAACAATATTGCAGCAGTACGCACACAATCGAAGCGCAGTAAGGATGGCTAGTGTAACTAGCAAGAATACCACGAAAGCAAGAAAAAGAAGTACGCTATTAACTATTAACGTACCTGTCTCTTCCGAAACGAATGAGTACGAGAGAGCACACGTGTCTACCATCGATGGATCTGAGTCT
+
;BCE@CCCC@AADGFBBCCCBBBBB@DCC@CCCC??=@?AACABAC@CC?C?CBBBBBAA3@=BBBA@ACC>>=7<?:;;;;*;B=A<ABA9ACDABCBCFCC;:;<AGG@CCC?AACBCCECCCDCCBBCC?CCDD?B@ABBBBB?D?B@@>@BCCBBDD?AAABBC?CC@BBB=??BBD=B::59AAAB3BA<>;;;BBDBB<A:>>AA7:7;BAAB@AAABBBB?B?BBB>B??;?ABAAABBBBBC==ABAABBAD?>>??=A==<@@A=<=<DAAA::;
@ATNG8:00144:03331
GATGGTAGCGCACACATAGATACAGTACTCATTCGTTTCGGAAGAGACAGGTACGTTAATAGTTAATAGCGTACTTCTTTTTCTTGCTTTCGTGGTATTCTTGCTAGTTACACTAGCCATCCTTACTGCGCTTCGATTGTGTGCGTACTGCTGCAATATTGTTAACGTGAGTCTTGTAAAACCTTCTTTTTACGTTTACTCTCGTGTTAAAAATCTGAATTCTTCTAGAGTTCCTGATCTTCTGGGATGTGTGCGCAGTGCCTACCATCGATGGATCTGAGTCT
+
/@994:;<<<>>==?CBBCBA@@C@@@?A<9:.4>==4;B?F@=;9B>@@:>=999.405;<A?B?BD<;;@;9:;:9999$9<59355/4;;<6;;;:;B@;@@=A@;@ABBBCDC>B;;7;?BBBBBBCC@CAAA=ACB;;;BBBBCBBBBBA?;<;@BC@C@CB@A@BCCC@C;;;;.;5;>;;;;;*;ABBB=CAAABA@@@>8<<@@0@@@@?<@?BD?BBBBDCC?B?BBBCCB?BBKI?EBBBABCABBCCCA@<@;;5;AABBBC?@@BBBFBBCC
@ATNG8:00101:03377
GATTAGAGAGAGCTCTCTCATCGTACTCATTCGTTTCGGAAGAGACAGGTACGTTAATAGTTAATAGCGTACTTCTTTTTCTTGCTTTCGTGGTATTCTTGCTAGTTACACTAGCCATCCTTACTGCGCTTCGATTGTGTGCGTACTGCTGCAATATTGTTAACGTGAGTCTTGTAAAACCTTCTTTTTACGTTTACTCTCGTGTTAAAAATCTGAATTCTTCTAGAGTTCCTGATCTTCTGGATATGAGTGACTCGTGCTACCATCGATGGATCTGAGTCT
+
BCB9BACCBDCCC@@@BCDCCBC@BCCCB@=@??@8AB@CABBBDCCC?CCC??>@?BBCC@C?BBBBBBBBD@CBBBB3BB=BBBA<BBBB?BCC>BB598BEBB?ABBBBBBB?B>>:=:=AAAA==>=CA@@6::::::=@@A@@@@???<?@@=AA<A:??AB>><;;;==>DE6?<?<???@?/=A666*//9///==9=5;;::)7997<4<<>>;>AAB@@@;>;>?>;;;:==C=BAA@???AAAAA?@;::>>>;>CAA@>@<>>>@@>=>>>
@ATNG8:00103:03359
GATGGTAGTATCTGGCACACTCTGTCCAGAAGATCAGGAACTCTAGAAGAATTCAGATTTTTAACACGAGAGTAAACGTAAAAAGAAGGTTTTACAAGACTCACGTTAACAATATTGCAGCAGTACGCACACAATCGAAGCGCAGTAAGGATGGCTAGTGTAACTAGCAAGAATACCACGAAAGCAAGAAAAAGAAGTACGCTATTAACTATTAACGTACCTGTCTCTTCCGAAACGAATGAGTACGAGAGAGCACACGTGTCTACCATCATGGATCTGAGTCT
+
<C==9=?;::::0/)////:<>@===469B=<BB@@@5;49??AABB>AA<@=:9999888'8<CCB?@@CBAAA97344444$992549990;;;7<@@>>CB@@=@=AA=BBA?ABBBBCBBECBBDC@@@@BB;;7:BA:;:@A=B?BA@<@?:9;:9A=BBAAAB?B??A>85<88;=53336:><??1<?=ACB>>><@B7;7;@>>4;5::@@@=@@@@BBC>B>???6<982889<@@@BA;;;;000??/37>/../.26..25:5222;;98868
@ATNG8:00103:03382
GATGGTAGCACGACACGACGATGTGTACTCATTCGTTTCGGAAGAGACAGGTACGTTAATAGTTAATAGCGTACTTACTTTTCTTAGCTTTCGTGGTATTCTTGCTAGTTACACTAGCCATCCTTACTGCGCTTCGATTGTGTGCGTACTGCTGCAATATTGTTAACTTGAGTCTTGTAAACCTTCTTTTACGTTTACTCTCGTGTTAAAATCTGAATTCTTCTAGAGTTCCTGATCTTCTGGTGTATCAGCGAGTATCTACATCGATGGATCTGAGTCT
+
7:;?<DDABBBB<<<@<@A666?@BBBBAA;;2;<;;/:;5;;B@@@B00-0@=<<;@<AACD@C@BBCBBBBBC979CBA0@@533999/8938389?:?A>>?>@AA>B=;BA<::?C:;1818=====;:5;;;:6;;====>?BB>>>????<>>?=AA<A=BA;?@BCCC>BA@@8@=A>BBCC3BC;;;,;=B?@??>?>:>?>5>:;9>;><::4:@@@@@@;?9?@@A@@=@::49>???A@=A666<777<;97777555655566777//
@ATNG8:00103:03386
GATGGTAGGACGAGCGTCTGAGAGGTACTCATTCGTTTCGGAAGAGACAGGTACGTTAATAGTTAATAGCGTACTTCTTTTTCTTGCTTTCGTGGTATTCTTGCTAGTTACACTAGCCATCCTTACTGCGCTTCGATTGTGTGCGTACTGCTGCAATATTGTTAACGTGAGTCTTGTAAAACCTTCTTTTTACGTTTACTCTCGTGTTAAAAATCTGAATTCTTCTAGAGTTCCTGATCTTCTGGGTCTACGCTCGTCGCGCTACCATCGATGGATCTGAGTCT
+
5ABC?BBB?BB;:6?;CCCCCCCC@BCCCCCC@B9996:C<B@BCDDDDD?CBCCC@C@CFCC?C?CCDCBBCBB=>@@@@0@C=@ACD?CCCC@CCB>BC9;;BCDLAEBBBBBBD@BBB?B@FCBB@@@C@BCBD@CCCA@ACCEBBBEAA@@@BBB?BC?C?AABAABBBB>A;;;;.;=A=<;<;<*;CABC9;<CBBBCAA@@BCCC5CBBBC@E@CB@BCEDC@@=@@@@@@@A=@?BA<ABCCDCBBBAAAAAAAAAB?BBCCCCC@BCCCAAAA;:
@ATNG8:00113:03395
GATGGTAGGTGCACATGAGTGTATCCAGAAGATCAGGAACTCTAGAAGAATTCAGATTTTTAACACGAGAGTAAACGTAAAAAGAAGGTTTTACAAGACTCACGTTAACAATATTGCAGCAGTACGCACACAATCGAAGCGCAGTAAGGATGGCTAGTGTAACTAGCAAGAATACCACGAAAGCAAGAAAAAGAAGTACGCTATTAACTATTAACGTACCTGTCTCTTCCGAAACGAATGAGTACGATGAGATCTCGTGTGCTACCATCGATGGATCTGAGTCT
+
5C@@<@BC@CBBBECCCCBBBDCCC?CBB@BBBBCB@B@CDCCCAB?BA=A?BBBBCCCC5B@BCCCCCBCBCC=B@@@@@@2ACBCADDG<BBB@BCDCCCCBB?B?BB>BBC?AACCCCCC@@@@@CCCD?CBCC?CBBACBCC@D@B@?>?CCCCCCC@DCCBBB?AB=BCF>AABAA<A@>999898(8A?ABBBBCBBB?B?>A=<8<:;;BAB?B;;;BBB>B@CCD?DCC@BAABBBBBBBAABBBBAAAA@@BBBBB>>>@A@>B?BBBBBBBB>>
@ATNG8:00117:03384
GATGGTAGTGTCAGTGCGCGTCGTCCAGAAGATCAGGAACTCTAGAAGAATTCAGATTTTTAACACGAGAGTAAACGTAAAAAGAAGGTTTTACAAGACTCACGTTAACAATATTGCAGCAGTACGCACACAATCGAAGCGCAGTAAGGATGGCTAGTGTAACTAGCAAGAATACCACGAAAGCAAGAAAAAGAAGTACGCTATTAACTATTAACGTACCTGTCTCTTCCGAAACGAATGAGTACTGTATCTATGTGTGCGCTACCATCGATGGATCTGAGTCT
+
<CED@BBBDDCCAAADDCCAAABAB>BCDADCCDCC@B?BAAACBC@CC?C@BAA98888)8;?ABBB@?A999,9:;;;;;*;?;@=@BB8BBC@CAAABCBBA>B>BC>AAD>AA;:;CCIECCCCDDCC@CCCC@@@@ECEBB?C@CAA>@BBAAADA?AAACCC?BB?CBB@BBBBB>BBA>@AA@@.@@=9::?B>>>C;@<@B@@<?<@?BCC@BBA??DDAD?CCC>BCC>AADDBBBCBBBBAAABCBBBB@@=ABB=AA>?@BC?B::9BAAACB
@ATNG8:00118:03355
GATGGTAGAGTACAGTGTAGTAGACCAGAAGATCAGGAACTCTAGAAGAATTCAGATTTTTAACACGAGAGTAAACGTAAAAAGAAGGTTTTACAAGACTCACGTTAACAATATTGCAGCAGTACGCACACAATCGAAGCGCAGTAAGGATGGCTAGTGTAACTAGCAAGAATACCACGAAAGCAAGAAAAAAGAAGTACGCTATTAACTATTAACGTACCTGTCTCTTCCGAAACGAATGAGTATCGAGAGAGCACACGTGTCTACCATCGATGGATCTGAGTCT
+
84447<:::=>=<=???CDCCBC;;6;>@:>?BCBB?B?A@A@???;=>=@;>@/0/;;;)71///773=97;;.73AC?@@+>B?=:=DE9CCC@CBCCCBAAC@C@DC?BBBACBBACDEE:99?;?>@C?>?;<7::<;;;?@;A7:;A=ACBCCBBB@BB>>>B799?BB@<@??>>8=<><878888%7:627299=9>999;99<<4;68;?BA<A@?995?=;7;A>9==B>B>>::///-777...89=.22:222255.55225::5:;;:998875
@ATNG8:00120:03382
GATGGTAGGCGAGAGTGAGACGCAGTACTCATTCGTTTCGGAAGAGACAGGTACGTTAATAGTTAATAGCGTACTTCTTTTTCTTGCTTTCGTGGTATTCTTGCTAGTTACACTAGCCATCCTTACTGCGCTTCGATTGTGTGCGTACTGCTGCAATATTGTTAACGTGAGTCTTGTAAAACCTTCTTTTTACGTTTACTCTCGTGTTAAAAATCTGAATTCTTCTAGAGTTCCTGATCTTCTGGCGCTCTGTCACGTCTGCTACCATCGATGGATCTGAGTCT
+
:ABC@BBB?CCBBBDDCCCDCCCCBCDDDDBB?BCCC<CC@B?BBBCCBB@CDBBB?C?BAAC?CABCCACCBBB?CCCCC3BB@CBBB<@BBC?AAB@CB;==@DDD@AAAAAAC@;A??:?;A>>>>;;>=@???:@?A??>@>@@CAA888>:=>><??<@;>>??ABA@A<>>>BB5A=A=AAAAA/??===5=>>888@@@@;@DDD/D>?>B=A;>><AAAC>>>9=8=@>>>><>>>=;::>>?>==AAAA;:;==@@=??AAAAA;@@?>?D>??>
@ATNG8:00120:03394
GATGGTAGTATAGAGCTCTACATAGTACTCATTCGTTTCGGAAGAGACAGGTACGTTAATAGTTAATAGCGTACTTCTTTTTCTTGCTTCGTGGTATTCTTGCTAGTTACACTAGCCATCCTTACTGCGCTTCGATTGTGTGCGTACTGCTGCAATATTGTTTAACGTGAGTCTTTGTAAAACCTTCTTTTACGTTTACTCTCGTGTTAAAATCTTGAATTCTTCTAGAGTTCCTGATCTTCTGGCGCTCTGTCACGTCTGCTACCATCGATGGATCTGAAGTCT
+
;A@<:@;;C@@@CDECCEGGD;;;@ACCBDBB?BBCC?CC@C?BBCAACC?BAA::7:=AAAB?B@BBCBBAA?>;<>>;@+;;9=00*/88<4?@?8>@49:888;6?@A;==>><@>><>8<;A>>:::<?>=><?768C@@@?;;;@@@@A=@>=8888-89;::<<:9555(2599:+93;3;<C>.===@A9@@A665>==;1777-////573;59929<<<<==<@9@?>=>>6;;846///8867;AA>=6///8886<=<>>>>==<<<//*/668
@ATNG8:00125:03365
GATGGTAGCTCTGCTCTGACTCTCGTACTCATTCGTTTCGGAAGAGACAGGTACGTTAATAGTTAATAGCGTACTTCTTTTCTTGCTTTCGTGGTATTCTTGCTAGTTACACTAGCCATCCTTACTGCGCTTCGATTGTGTGCGTACTGCTGCAATATTGTTAACGTGAGTCTTGTAAACCTTCTTTTTACGTTTACTCTCGTGTTAAAATCTGAATTCTTCTAGAGTTCCTGATCTTCTGGATACACTCATGTGCACCTACCATCGATGGATCTGAGTCT
+
8:<=9===<556;<<=>?969699A>A@AABB?@@?>7=A9A:=>>@@>?=;955:69.55::.619@BB9;55545449*4<39459)9=>;7<<<169499:=@@?BB@B@@9:49A@=A?BCCDA@@C?A@@A7<;;;;;;;@ABAA??@@5;9A=>@?B=?;;:99;<<7<555)549.55555$5<;<<4??@@===95/)///&////9697=C??@BABCBAD@AA@@?>=?;;6::A@@BBAA;;;BCBB;9;:290::000:=::????>==
@ATNG8:00127:03361
GATGGTAGTGTGTCTCTGAGAGTAGTACTCATTCGTTTCGGAAGAGACAGGTACGTTAATAGTTAATAGCGTACTTCTTTTTCTTGCTTTCGTGGTATTCTTGCTAGTTACACTAGCCATCCTTACTGCGCTTCGATCGTGTGCGTACTGCTGCAATATTGTTAACGTGAGTCTTGTAAAACCTTCTTTTTACGTTTACTCTCGTGTTAAAAATCTGAATTCTTCTAGAGTTCCTGATCTTCTGGTATGACTAGTGTACTACTACCATCGATGGATCTGAGTCT
+
<CCA;EA@@AAACBCCEDCCCCBBCCCBAAAD@DBAA=CC?C?CDCCAAB@CCCCC@CBCEBD?F@DCCBCCGHD@CCCBB0@@<@AAA:@ABB?BCC@CDACCCBBC@CCCBBBCF?BBC@C@BBCCCCCD@CDBBBBCBBBBBBCDDCCCECB?BAA>AA>A?BBCCCBBBC?CDCDE;B=@;999::*:BBBF>CBCCCCCBBA5;;;;*;ACBB@B@BC@BDDDBBB@C@CCACBB?BCC?AACDCIBAAACCCDBBB;;;@CADDD;:9;BBBCBBCCC
@ATNG8:00139:03368
GATGGTAGCGCATATCAGCGCAGCCCAGAAGATCAGGAACTCTAGAAGAATTCAGATTTTTAACACGAGAGTAAACGTAAAAAGAAGGTTTTACAAGACTCACGTTAACAATATTGCAGCAGTACGCACACAATCGAAGCGCAGTAAGGATGGCTAGTGTAACTAGCAAGAATACCACGAAAGCAAGAAAAAGAAGTACGCTATTAACTATTAACGTACCTGTCTCTTCCGAAACGAATGAGTACGTGTGCGACGTGTCTCCTACCATCGATGGATCTGAGTCT
+
CDBB?BCDDBBCBBCBB@@ABBBED?CCGABAAA@@=@>@@C@@@D@BB?B?BCCAAAAA0A=@ABBDBBBBCB=BC;;;;;*;B=A5;;;-;BB>BC;;;BB@@<A?;<:;CB@CCCCBCBBBCCCABACC@AABC@@@ABCBCB@CACAA?ABCCCCCBACCDBBC?CC@BBB9::AA?3=99299999(9??A?@@DGBBB?B?BBBD?C?@?CCD@CCC@@@D@D?AAC>CCC@AAABBBBBBAAA@AABAABBCAA>ADC@BB>>>@?=AAA@@@?;;;
@ATNG8:00140:03356
GATGGTAGCGCATATCAGCGCAGCCCAGAAGATCAGGAACTCTAGAAGAATTCAGATTTTTAACACGAGAGTAAACGTAAAAAGAAGGTTTTACAAGACTCACGTTAACAATATTGCAGCAGTACGCACACAATCGAAGCGCAGTAAGGATGGCTAGTGTAACTAGCAAGAATACCACGAAAGCAAGAAAAAGAAGTACGCTATTAACTATTAACGTACCTGTCTCTTCCGAAACGAATGAGTACGAGAGTCAGAGCAGAGCTACCATCGATGGATCTGAGTCT
+
CCCC@B@;?;BCFCCECCDEDCBCC>CCIADCCCBA>A7;;BBCCC@BB?B?AAB;;;::.:@CCCCDBABCCD=@@999:9*;A>C<@AA9BCCBCCDCBBDCC@C@@@>ABD?BCBBCCBBBCCCDCCCC@CCCC?BBBAAABB@C@CBB?BDDCCBBC@CCBBBA@CC?BBC=??AA?8=<=999999(9A?C9:9ABBCC>B?BCA>3818>BBB@CCDECCC?B?CFF?B@@>???EDCDDDDA@??B@A@>??@ABBCC@AAABBAE@CBBBBBBBBB
@ATNG8:00142:03357
GATGGTAGTGTCATATGAGAGTGTGTACTCATTCGTTTCGGAAGAGACAGGTACGTTAATAGTTAATAGCGTACTTCTTTTTCTTGCTTTCGTGGTATTCTTGCTAGTTACACTAGCCATCCTTACTGCGCTTCGATTGTGTGCGTACTGCTGCAATATTGTTAACGTGAGTCTTGTAAAACCTTCTTTTACGTTTACTCTCGTGTTAAAAATCTGAATTCTTCTAGAGTTCCTGATCTTCTGGCTCTCGTAGACAGATACTTCCATCGATGGATCTGAGTCT
+
B=BB?BCCCCBBBBBCBCCCCCCCCCCCCC::::BBB>BD@D@CCCCEBB@BCCCC?B?BDBB?B?CDCBBBB@B<99999);B=B;;;6;ABB@BFEGEG>AAADCC@CCCCCBCD?CCB?C?CCCBCC@@>@CDD?ABBCECBBCDDDCBBBB?DDD?CB?B@BCCCCCCA@;?::::.;>B>;;;;.;DABB>BBGCBBJICF5;;;;*;@@AB@B@CK@CBBCCCC@B@BBCDCC?CCC@BBAAACCCCCCBBBCC@@??@BBCCCBB?BBBCBAAAAA
@ATNG8:00149:03383
GATGGTAGATATATGCACGCTCTACCAGAAGATCAGGAACTCTAGAAGAATTCAGATTTTTAACACGAGAGTAAACGTAAAAAGAAGGTTTTACAAGACTCACGTTAACAATATTGCAGCAGTACGACACAATCGAAGCGCAGTAAGGATGGCTAGTGTAACTAGCAAGAATACCACGAAAGCAAGAAAAAGAAGTACGCTATTAACTATTAACGTACCTGTCTCTTCCGAAACGAATGAGTACTACTCTCAGAGACACACTACCATCGATGGATCTGAGTCT
+
B<:;7;;BBCCCDCDCCCCCBBCBB?BCD@CCBCBC?B?BBCCCA@<@A<?;>=>99999.9?BCBABBBBBBA8>>;;;;;*;@=A5:;:*99929CCDICCCC@C@BC@CCC@BBB@AACDFDGDCCDDABBBB@BBBDEFBB?B>BAA=ACBBBCCD@DCBBBC@BB?BBB>AACCF>????BBBBB3BC@CCBBBCBBB<?>?GCA=@<@@CBC?B@@@CCE?C>AAC>CCCAAAABBBBBBBCBBBBBBBBAAB@@==<5:;A@ABC?CBBBCAAABB
@ATNG8:00104:03428
GATGGTAGCGCGACGAGCGTAGACCCAGAAGATCAGGAACTCTAGAAGAATTCAGATTTTTAACACGAGAGTAAACGTAAAAAGAAGGTTTACAAGACTCACGTTAACAATATTGCAGCAGTACGCACACAATCGAAGCGCAGTAAGGATGGCTAGTGTAACTAGCAAGAATACCACGAAAGCAAGAAAAAGAAGTACGCTATTAACTATTAACGTACCTGTCTCTTCCGAAACGAATGAGTACAGAGAGTGCGATATGTCTACCATCGATGGATCTGAGTCT
+
CBDC@BB;49:5559=<>>>996??7==BBCBCBCC?B@BCC>CDD>88389?>::8=>>+=7BB@@BFCC?A@:==>@==='557<.55)5<<9>?==BBBCD@C@@A@ACCAGEBCBBACBBBBBCCBB?CA@@@BBBBBDBB?C?@@A?BCC@@>>>9?A@A?A;=?:==;6;>?AB<>?=<99999(9?<@AA=AAA@A=@:888B=A<A@;;:5987700;+0+/;;3;//*/99:=:::===<;<?BBBBAAA99///)/...379255...77578
@ATNG8:00104:03437
GATGGTGCACGACACGACGATGTGTACTCATTCGTTTCGGAAGAGACAGGTACGTTAATAGTTAATAGCGTACTTCTTTTTCTTGCTTTCGTGGTATTCTTGCTAGTTACACTAGCCATCCTTACTGCGCTTCGATTGTGTGCGTACTGCTGCAATATTGTTAACGTGAGTCTTGTAAAACCTTCTTTTTACGTTTACTCTCGTGTTAAAAATCTGAATTCGTCTAGAGTTCCTGATCTTCTGGCTCTCGTAGACAGATACTACCATCGATGGATCTGAGTCT
+
CC@@9ABCBBCBBABA@@666BCCCCCCCBA=ABBB<BC?A@AFFECBB?CCCCB?A8;:@?:@<@ABBCCBBD9A@>>>+A?8@AAA9ABBB?AAA?BB9::BCCB?BAAACBAA>@AA;A<AAA===>>9>A9927799;<>AAAAA;;::A;:;;:>==B<;;;BBAAAA;>>>CD5D:?:?BAAC/A>::9(88::;;>>>>:>>>>/>>??B:=:>A@@@@ABAA<?<?A;;;@>@@@<@@???@@@@B==>>@>>=6616?>>BAA<@@???>>>BB
@ATNG8:00108:03418
GATGGTAGCTCGCTGATGATATCTCCAGAAGATCAGGAACTCTAAGAAGAATTCAGATTTTTAACACGAGAGTAAACGTAAAAAGAAGGTTTTACAAGACTCACGTTAACAATATTGCAGCAGTACGCACACAATCGAAGCGCAGTAAGGATGCTAGTGTAACTAGCAAGAATACCACGAAAGCAAGAAAAAGAAGTACGCTATTAACTATTAACGTACCTGTCTCTTCCGAAACGAATGAGTACTGTATCTATGTCGTGCGCTACCATCGATGGATCTGAGTCT
+
7::<///=B?<<B;;5656>===<@7;@=7;;;;==8=799:/0)/:16616188333888'7488888;;7373)734999:)9:7<.555&55929;;;BB@:;49=;;6;BB?BBAA@@AAAADHECBCF?D;;;?B;;;CCCC?A?A000@???>AA@GBBBAA>@A?B?><>@@?C:<;;888999(9@>@ABBB<<AA=C7;:@@<A=;;A@@=@@@AABC@C?BBC>::7=A?B=BBBBBBA@=<00//00=@0779<;57;5559964334<733;8
@ATNG8:00109:03405
GATGGTAGTACATGATAGACGACACCAGAAGATCAGGAACTCTAGAAGAATTCAGATTTTTAACACGAGAGTAAACGTAAAAAGAAGGTTTACAAGACTCACGTTAACAATATTGCAGCAGTACGCACACAATCGAAGCGCAGTAAGGATGGCTAGTGTAACTAGCAAGAATACCACGAAAGCAAGAAAAAGAAGTACGCTATTAACTATTAACGTACCTGTCTCTTCCGAAACGAATGAGTACGAGAGTCAAGCAGAGCTACCATCGATGGATCTGAGTCT
+
CBBB?BCCCDCDCBBBCCCC@@@CC@CCCACICCCCAC@BBCCCCC?CC?A>AACDCCCC2C@CCCCCCCCCCC=CB;;;;;$;>:>599,5994;AECCCD;:9;?BB@CBB?BDDDC@ACACCBBBCDD@CCCC?BBCCCD::8;@E;;:;A@BBBBCADCCCCC?BB?AA@<??998-99939CCCD3BB?BAABBCEEC<?<?ACB?B?BACCC@CCBBBCC@C@BBB>BAA>ACBBBBBBBBBCCCDAAA???@?FBB@B>>>BBB>BBBDDB=777
@ATNG8:00111:03404
GATGGTAGTGTGTCTCTGAGAGTAGTACTCATTCGTTTCGGAAGAGACAGGTACGTTAATAGTTAATAGCGTACTTCTTTTTCTTGCTTTCGTGGTATTCTTGCTAGTTACACTAGCCATCCTTACTGCGCTTCGATTGTGTGCGTACTGCTGCAATATTGTTAACGTGAGTCTTGTAAAACCTTCTTTTTACGTTTACTCTCGTGTTAAAAATCTGAATTCTTCTAGAGTTCCTGATCTTCTGGGTGTATCAGCGAGTATCTACATCGATGGATCTGAGTCT
+
;;==9=@CBBBB@@ABBBCBBBBBB;;;AA?>9>===6=>4;59;9=@AA49996@=B<A?;=4>;?A?9////;)/////$/729:>>277//)/995;>269===><?CDBCC;;6;@C5;7;BAA<9:;4;AAB=B;9:C@@@B;;:A>>@A7;;;::C@C<@@;9959==499===4??C@BCCCC1@@CBD=E:;9AAAAAC@DDDE5D:;;@=@=BB?CCCCBBB>@=@CB;;;?BABB>C;;;CHIGAAACBBBBB;;;;;;;??9@AAAA@?=<=
@ATNG8:00111:03427
GATGGTAGTGTCAGTGCGCGTCGTCCAGAAGATCAGGAACTCTAGAAGAATTCAGATTTTTAACACGAGAGTAAACGTAAAAAGAAGGTTTTACAAGACTCACGTTAACAATATTGCAGCAGTACGCACACAATCGAAGCGCAGTAAGGATGGCTAGTGTAACTAGCAAGAATACCACGAAAGCAAGAAAAAAGAAGTTACGCTATTAACTATTAACGTACCTGTCTCTTCCGAAACGATGAGTACTATAGACTATCTGAGACTACCATCGATGGATCTGAGTCT
+
/9:;6;;;C>==@=966;;<<>=;;75667<ABDCC?C5000/0//)/716133388:;;+;7:<;443339<=5==B=>>>+>B<?<CCC7C:<7;BAA@@9492439;066>9>>969CCC@BBB99:::=@B9929:439333272///)/8:;;;>=9;:9=37/77/7=;4888==5:875///000%0>9/0,0>>:6//*/3777;5;6>>BBE@CC@AAAA?C99:D>A987?A777ABA777?==8<A???>777?>7?///?::6=///9//7;;
@ATNG8:00112:03422
GATGGTAGTGTCATATGAGAGTGTGTACTCATTCGTTTCGGAAAGAGACAGGTACGTTTAATAGTTAATAGCGCACTTCTTTTTCTTGCTTTCGTGGTATTCTTGCTAGTTACACTAGCCATCCTTACTGCGCTTCGATTGTGTGCGTACTGCTGCAATATTGTTAACGTGAGTCTTGTAAAACCTTCTTTTTACGTTTACTCTCGTGTTAAAATCTGAATTCTTCTAGAGTTCCTGATCTTCTGGGTGTATCAGCGAGTATCTACCATCGATGGATCTGAGTCT
+
?;5505==A>?666==CCCCBBDCDCCCBB<;5<<<;044.55)5<;99BC=;;5599)55:?9:8;@CBCCC@?;;8<<;;;'44.4444)4:994;<959<,//9::<5;;;;<B<<8555.5.55599;>C?CDBB=@@@ABBBBBBA@@AB;;8;BC>CB@D@DDBB@A;;;@BBBBA9A=A=;;;;;*;:BBB<BBD@@@?@@@2999*5;@5949?CC@CCCBCCC@C?A?@@@A<:;9?6==@@;;9@AA?;><9955949@:@;55.5444===<<5
@ATNG8:00120:03430
GATGGTAGAGTACAGTGTAGTAGACCAGAAGATCAGGAACTCTAGAAGAATTCAGATTTTTAACACGAGAGTAAACGTAAAAAGAAGGTTTTACAAGACTCACGTTAACAATATTGCAGCAGTACGCACACAATCGAAGCGCAGTAAGGATGGCTAGTGTAACTAGCAAGAATACCACGAAAGCAAGAAAAAGAAGTACGCTATTAACTATTAACGTACCTGTCTCTTCCGAAACGAATGAGTACTACTCTCAGAGACACACTACCATCGATGGATCTGAGTCT
+
8844.44>=;59?9:6;<<=@DDCC@CCC@C9;;BB?B@B@@@BBC@BB?A>::7;777;'72;88=8B@?>@@,0//:::<+<<5<.595&5;<<AA;;6<<<<9@:CD@DDD?BC@@ABBB@@??BCA@@?@;:;?BBDGECAA>B?BBC?BBCBBBBB?;::BBB???<?@=889777(3372;?BBB1BB?BBCBB>@><6<<978<7<8?=AAA@A@<<===8<8<?C<@?@>BBBBBAB>???BAAABBAA@@89999939222:;=?B837=;;;==
@ATNG8:00121:03439
GATGGTAGTGTGTCTCTGAGAGTAGTACTCATTCGTTTCGGAAGAGACAGGTACGTTAATAGTTAATAGCGTACTTCTTTTTCTTGCTTTCGTGGTATTCTTGCTAGTTACACTAGCCATCCTTACTGCGCTTCGATTGTGTGCGTACTGCTGCAATATTGTTAACGTGAGTCTTGTAAAACCTTCTTTTTACGTTTACTCTCGTGTTAAAAATCTGAATTCTTCTAGAGTTCCTGATCTTCTGGTATGACTAGTGTACTACTACCATCGATGGATCTGAGTCT
+
CECC@BBBBABABBBBBBBCAAACCDCCCECC?BBBC=CC@C?CBBCCCC@CCC@B?BACCAA?B@CCCCC<;:D>@@@@@0@B@CCCC>DCCC@BBIACC?ECCDCC@CCCCCCCC@CCC?C?CCCBCBBB@CCCC@CCCCCCCCBCCCCBBBB=B@@=@B=A?B@@@CCCDG@CBCCB<B?B>@@@@?,=B@BA>BBBBCCBA@@5;;;;*;BA;;;;GEFADGECDBB@D@CCBCBC?CBCGCGEBCBBCCCCCCBBCCGCC@BBBBCCC@DBBBBCBBBB
@ATNG8:00122:03420
GATGGTAGGCGTGTGAGAGTCTGCCCAGAAGATCAGGAACTCTAGAAGAATTCAGATTTTTAACATGAGAGTAAACGTAAAAAGAAGGTTTTACAAGACTCACGTTAACAATATTGCAGCAGTACGCACACAATCGAAGCGCAGTAAGGATGGCTAGTGTAACTAGCAAGAATACCACGAAAGCAAGAAAAAGAAGTACGCTATTAACTATTAACGTACCTGTCTCTTCCGAAACGAATGAGTACGATGAGATCTCGTGTGCTACCATCGATGGATCTGAGTCT
+
=DCC?CDD@E@AACCBDBBABB@@B3@@@<ADBBBB@B@CCCCBBB?BA=@=??=:;;;;);>BBCBCCCE;;<0;@;;;;;*;B<?5999&4;<8;@?@ACCBC?D@BB@BAB>BBAAACBBBBBBBBCA@;><=@:@=>=>>;:5;;==A@CCBAAABC?BCDABB?CC@CBB@BBCCB<@>>;:::::):929ACBBBBBB<?<?ABC?B?B=>>A?@@ABBBB?C@??B9>BD@BBBB;::AAAACCBBB?????:9:?@A?CDCCCBB>AABBBBBBBB
@ATNG8:00123:03407
GATGGTAGGCGTGTGAGAGTCTGCCCAGAAGATCAGGAACTCTAGAAGAATTCAGATTTTTAACACTGAGAGTAAACGTAAAAAGAAAGGTTTTACAAGGCTCACGTTAACAATATTGCAGCAGTACGCACACAATCGAAGCGCAGTAAGGATGGCTAGTGTAACTAGCAAGAATACCACGAAAGCAAGAAAAAGAAGTACGCTATTAACTATTAACGTACCTAGTCTCTTCCGAAACGAATGAGTACGTGTGCGACGTGTCTCCTACCATCGATGGATCTGAGTCT
+
;5547;44.49999;:=<<;;>@<=4<AC2966;9<8=7;>?@>:;65=9=8=<<:>>>>0<<:848988??@?<9;;:::::)9=>2?=AAB5?<>:><773:=884848<6;8>:>865=><;=?AA:9;::6::8839::9;===7>////5;797999959;7666(,,(,,,(,-///(448344444$3;7=A;5548734:88;>>)/)//9==6737???>A9>4;993900)//0>/449544;;;<9889////(/6:59:8888<6////8966:7
@ATNG8:00124:03439
GATGGTAGCTCTGCTCTGACTCTCGTACCATTCGTTTCGGAAGAGACAGGTACGTTAATAGTTAATAGCGTACTTCTTTTTCTTGCTTTCGTGGTATTCTTGCTAGTTACACTAGCCATCCTTACTGCACTTCGATTGTGTGCGTACTGCTGCAATATTGTTAACGTGAGTCTTGTAAAACCTTCTTTTTACGTTTACTCTCGTGTTAAAAATCTGAATTCTTCTAGAGTTCCTGATCTTCTGGATACACTCATGTGCACCTACCATCGACACCTCCAAAGTCT
+
5CDD@BBBBBCCCCCCCCCCCDC@@@CC?AA=@?@?;@C?B?CCBBBCC@CCACC?C>BBBB>B?BBBBBBBAB?CCCCC3BB>A9:917CCD>??C=A@000;@@@:@BBDB@>>:??@<@<@AAAA>>?<AAAA<A@@?>;=<A@@@@????<@@A;@@<A<@@@@AA???;>>?AA6?<?======+<@///)//////<<;=7=<<;(6999A5>4<<;>@??@AA:=:>C>>>A<??A<BBABB???==>>C@==:8;;4;///====7=A<==6=::/
@ATNG8:00126:03413
GATTAGTATAGAGTCTACATAGTACTTTCGTTTCGGAAGAGACAGGTACGTTAATAGTTAATAGCGTACTTCTTTTTCTTGCTTTCGTGGTATTCTTGCTAGTTACACTAGCCATCCTTACTGCGCTTCGATTGTGTGCGTACTGCTGCAATATTGTTAACGTGAGTCTTGTAAAACCTTCTTTTTACGTTTACTCTCGTGTTAAAAATCTTGAATTCTTCTAGAGTTCCTGATCTCTGGATACACTCATTGTGCACCTTACCATGATGGATCTGACTCT
+
7--(-4444999999;7/////9555<10//8/66)4.444438838;:::7<39544.55::;699;5@8<::::$5549444)4:;;7<;999>2559<4405:::;;<?>ABB?B?A@B=00009;===5@BB@CBB997AA@=997/75:6::.5,22222288=277777-75:597778(85558)/.77833588+.../$///)/<4</55;A=<;>8:7:<==86//.55279@::222261955577(-(--(-668/5.57787/..33
@ATNG8:00127:03400
GATGGTAGGCGAGAGTGAGACGCAGTACTATTCGTTTCGGAAGAGACAGGTTCGTTAATAGTTAATAGCGTACTTCTTTTCTTGCTTTCGTGGTATTCTTGCTAGTTACACTAGCCATCCTTACTGCGCTTCGATTGTGTGCGTATTGCTGCAATATTGTTAACGTGAGTCTTGTAAAACCTTCTTTTTACGTTTACTCTCGTGTTAAAAATCTGAATTCTTCTAGAGTTCCTGATCTTCTGGCGCTCTGTCACGTCTGCTACCATCGATGGATCTGAGTCT
+
@@;;8<@A?B@@@ABBCCCBCDBBBCBDCDD@BBCC>CC?C?CEDCA@B@DFBBC@B@BCCD=A=ABBDECDCC=;;::-:B@BABB=BCCC?CCC@BA?@@ABBB@BBBCBBBB?BBB>B>BBB@AA?><>BBB?B@AA@@?:;::>?<<<?:===;>>:>;>>@@@@BAB<@@CCC5B=B987766(6;<=A6::<<<<<;<<18888(8A>AA;><>?<>>BB8883858BBBDA:>>>:ABDB==<@ADD@@;;;;;AA>>>=;;8818>?ABAAAAC
@ATNG8:00127:03441
GATGGTAGCACGACACGACGATGTGTACTCATTGTTTCGGAAGAGACAGGTACGTTAATAGTTAATAGCGTACTTCTTTTTCTTGCTTTCGTGGTATTCTTGCTAGTTACACTAGCCATCCTTACTGCGCTTCGATTGTGTGCGTACTGCTGCAATATTGTTAACGTGAGTCTTGTAAAACCTTCTTTTTACGTTTACTCTCGTGTTAAAAATCTGAATTCTTCTAGAGTTCCTGATCTTCTGGACGACGCGCACTGACACTACCATCGATGGATCTTGAGTCT
+
55CB?CDCBCD>@<<<;;;666<=@>>>?@@A866626?:@<CC=BBCC=@?A9926165>@<@:?>CCCCBBA9?;???1@A?CBDA9A>:906>>8BC<>==>8808DBABBBC?ABE@D9::BAA?@?@CDDD9==A@@@A???D:;;A??8:;;:==1818>??@@@??;?<===2<9=-//@@@,====@6<>>===@???<BCFC/888;D=B<AB;A@AA===;?;>==@@A;>>>=AA>>>898??=>>>>>>AAA<>>=A??>;<://*/9:==?
@ATNG8:00132:03420
GATGGTAGATAGACTGTAGCGCACCCAGAAGATCAGGAACTCTAGAAGAATTCAGATTTTTAACACGAGAGTAAACGTAAAAAGAAGGTTTTACAAGACTCACGTTAACAATATTGCAACAGTACGCACACAATCGAAGCGCAGTAAGGATGGCTAGTGTAACTAGCAAGAATACCACGAAAGCAAGAAAAAGAAGTACGCTATTAACTATTAACGTACCTGTCTCTTCCGAAACGAATGAGTACGATGAGATCTCGTGTGCTACCATCGATGGATCTGAGTCT
+
CDC>?CC<@@BBCCCDCCCBBBCCD=ABB@BABABB?C?CCCBCAA>AC@D?BA@99999(9;>@CBBBEFBB@6>>9;;;;*;A=B?BJD<CCA?ABBBBBCCC?B?BB?BCB?CBC@BBBCCBBBBBCB@=@BCC>ABAABBBB?C?CBB=??BBCBAB>AAABBC>@@?BCC?BBCBB9@90)/////'00(/935AAE@@9<9=CCA<@7:;;;A=@@@A@>>8=9=??9@CB?AAACAAAABBBBDCBBBABB@798@@@>BBCBBCD?CAAAABA@@@
@ATNG8:00132:03425
GATGGTAGTGTCATATAGAGTGTGTACTCATTCGTTTCGGAAGAGACAGGTACGTTGATAGTTAATAGCGTACTTCTTTTTCTTGCTTTCGTGGTATTCTTGCTAGTTACACTAGCCATCCTTACTGCGCTTCGATTGTGTGCGTACTGCTGCAATATTGTTAACGTGAGTCTTGTAAAACCTTCTTTTTACGTTTACTCTCGTGTTAAAAAATCTGAATTCTTCTAGAGTTCCTGATCTTCTGGAGATACACATGATACTCTACCATCGATGGATCTGAGTCT
+
48::5<<=A@?CF:;;CICBEF=;;CCCBBB?BBCC=BB@B@CAABICB?BC@@C@CCCBCB?B?BBDCCCDCC6::???0?C@ABBA<BAAB=BBB>AA7;;B@?A=ABBCA@@C>AAC>@<ABCB;;;F@CBBB@BBCGCCBBEGCBB@@;;7;BBADCAE?A@B:;9;;=155;;;0;:?:?@@>>+=555905559559555.55555#55;<<8=86615<<4565058<<;=<<7<<:.5555599555<=;;;<<<4/)///////55554:94444
@ATNG8:00137:03436
GATGGTAGTGTGTCTCTGAGAGTAGTACTCATTCGTTTCGGAAGAGACAGGTACGTTAATAGTTAATAGCGTACTTCTTTTTCTTGCTTTCGTGGTATTCTTGCTAGTTACACTAGCCATCCTTACTGCGCTTCGATTGTGTGCGTACTGCTGCAATATTGTTAACGTGAGTCTTGTAAAACCTTCTTTTTACGTTTACTCTCGTGTTAAAAATCTGAATTCTTCTAGAGTTCCTGATCTTCTGGACGACGCGCACTGACACTACCATCGATGGATCTGAGTCT
+
@=A:6=5555455=<<<;;=@;9595<;;@998:BDD>BB?B@CCCBBBD<@@DDD@C@CCCB?CADABACCCAA>;;;;;*;B>B;;;9;CDCAEDMACB?AABDCDBDDDDDCCC>ABC@B?CCDC@A::9:BCD9;:CCBBBBECCCBBA;;5;@@<@?5;5;@@AACCBB?@@BBB9B>C=:;;;;*;BBCD;;;BBBBCBBB@BCBB2C@@AB@B@EI@BBCCAA@?B?BBCC@@=<;;=BCDDCBBB;;:BBBBAB99929>999=:4;;;9;44449
@ATNG8:00138:03426
GATGGTAGCTCTGCTCTGACTCTCGTACTCATTCGTTTCGGAAGAGACAGGTACGTTAATAGTTAATAGCGTACTTCTTTTTCTTGCTTTCGTGGTATTCTTGCTAGTTACACTAGCCATCCTTACTGCGCTTCGATTGTGTGCGTACTGCTGCAATATTGTTAACGTGAGTCTTGTAAAACCTTCTTTTTACGTTTACTCTCGTGTTAAAAATCTGAATTCTTCTAGAGTTCCTGATCTTCTGGTGAGATATGCATGATGCTACCATCGATGGATCTGAGTCT
+
ACCE?BBBDCDCBBBCCBBBDDDCCABBDDBB?ACCD=BC?C@CCCBBBB?CCDCC?B?BCBD?E?CBCBBBCCD?99999*:@=@@BC>CBCCACCC@CC@@@ACCC@BBCCBCBD@BBB?B?CCCCBCCC@CBBB@CCCBBBBDCCCCDB@AA@CBA=CD@D?AADDCCCDF@C::;;6;>E=;;;;:*;BBCC>AAABBBCCAB5;;;;*;@ABL@C@DD@CCCCCCC@C?ABCCCD?CBC@BBCDCCCCA@ACBCCBBABB?CBBBBBB?CBBBBBBBB@
@ATNG8:00138:03431
GATGGTAGAGTATCATGTGTATCTCCAGAAGATCAGGAACTCTAGAAGAATTCAGATTTTTTAACACGAGAGTAAACGTAAAAAAGAAGGTTTTACAAGACTCACGTTAACAATATTGCAGCAGTACGCACACAATCGAAGCGCAGTAAGGATGGCTAGTGTAACTAGCAAGAATACCACGAAAGCAAGAAAAAAGAAGTACGCTATTAACTATTAACGTACCTGTCTCTTCCGAAACGAATGAGTACTACTCTCAGAGACACACATCGATGGATCTGAGTCT
+
>;?A=AADDBBBCDDCCCEDCCBBB>@@C@EBBBBB@B?BBCCA;;6;A>B=ABC@@@?>>$:29B@C@BCB99:.;C;<;;;;%<;;;5555&5>>7<@@@BBCBD>@=@D@CAC?CAAACBBBCCCCCCCBB>BCCC?B@A@@@9:6;=ADDACCBCBCBC?CDCCBB@AA<AA?488;=;7?@@;999999%9?;@99:BBA?@4:479=>0818>;;;ACCCBCCC@B?;;;6;AA>ACCCCBBBBBBBCCCB>>>ABABBBB@AA8859BAAB@@???
@ATNG8:00139:03436
GATGGAGACATATCGTACTCTCTGTACTCATTCGTTTCGGAAGAGACAGGTACGTTAATAGTTAATAGCGTACTTCTTTTTCTTGCTTTCGTGGTATTCTTGCTAGTTACACTAGCCATCCTTACTGCGCTTCGATTGTGTGCGTACTGCTGCAATATTGTTAACGTGAGTCTTGTAAAACCTTCTTTTTACGTTTACTCTCGTGTTAAAATCTGAATTCTTCTAGAGTTCCTGATCTTCTGGTGTCGTCTATCATGTACTACCATCGAGTTGGATCTGCAGTCTT
+
>>==9=A696??@CC>@>CCA<<>==BBBAA<@ABA:?;8<7??BAA?@=>;>==:>6>;:95:6888CCB>=B6?:<;;+;;6>==712377,33:6:?>AB?<::6//..889?;AAA9@;>@@@@=>>=A???=C@88888=887:9977;5555956157<;;796999492225&2+2387999)33444'------9335+222&2::8826*..26999<AA;A688999;2779372,,,,,92236//-6336:6;66588739<<9::6677,,,,
@ATNG8:00142:03432
GATGGTAGTATAGAGCTCTACATAGACTCATTCGTTTCGGAAGAGACAGGTACGTTAATAGTTAATAGCGTACTTCTTTTTCTTGCTTTCGTGGTATTCTTGCTAGTTACACTAGCCATCCTTACTGCGCTTCGATTGTGTGCGTACTGCTGCAATATTGTTAACGTGATTCTTGTAAAACCTTCTTTTTACGTTTACTCTCGTGTTAAAATCTGAATTCTTCTAGAGTTCCTGATCTTCTGGTGAGATATGCATGATGCTACCATCGATGGATCTGAGTCT
+
==>C@F@A@BB:99=?BCCB<ABBCCCCBBB?B@@@;@@<@?C@A@ECC@CBCCB?B@B99:@C@CBBBDCBBB?AAA@A2@@=A???7?ACC?BAA?993999<?@;A?@A==;;5;>?;?<@@@@@@@@8<<;:5;===>>>A@@@@@:878=AAA<AA<A=;;;>@@;@@5;;???2?<A<>::::+;9:89*//=///:===////(.///:5;5==:>>>@>>>=A=;;;@@B=AAA:=>>>BAA>>==777<6666<7=:=>AAA=??A@>;;;<<
@ATNG8:00142:03444
GATGGTAGGACGAGCGTCTGAGAGGTACTCATTCGTTTCGGAAGAGACAGGTACGTTAATAGTTGAATAGCGTAACTTCTTTTTCTTTGCTTTCGTGGTATTCTTGCTAGTTACACTAGCCATCCTTACTGCGCTTCGATTGTGTGCGTACTGCTGCAATATTGTCAACGTGAGTCTTGTAAAAACCTTCTTTTACGTTTACTCTCGTGTTAAAAATCTGAATTCTTCTAGAGTTCCTGATCTTCTGGTGAGATATGCATGATGCTACCATCGATGGATCTGAGTCT
+
87886<<:7=555;99;<::;<<<8<999955.5444(5<7=8;;;99:70-----(-(-77;.54.4445555.55.55;;;(544)445<1<<<;6;54.4:)////9:+/6;:<<::7::;6:6<=@@BA9929?:949A@@BBBBCCCBBBBAA>BBB>@@CC=@@@ACDB@>:@99999$97@.5555'5<<>>26665;;65558<;<<*9::;;5;8<:54:9944<5:7;><>>>666F@CCCBBBCBBAA@@@CCCCCC?BFCBB@@=@;;;A=><00
@ATNG8:00101:03482
GATGGTAGCTCGCTGATGATATCTCCAGAAGATCAGGAACTCTAGAAGAATTCAGATTTTTAACACGAGAGTAAACGTAAAAAAGAAGGTTTTACAAGACTCACGTTAACAATATTGCAGCAGTACGCACACAATCGAAGCGCAGTAAGGATGGCTAGTGTAACTAGCAAGAATACCACGAAAAGCAAGAAAAAAGAAGTACGCTATTAACTATTAACGTACCTGTCTCTTCCGAAACGAATGAGTACGAGAGAGCACACGTGTCTACCATCGATGGATCTGAGTCT
+
6CEF?AAACCCCCBBBDCCCCAAAC?BBC@BBCBAA<@?@@CBBCA??A>A?BB?77777)8>DDD>?@CCBBB6??9;;;;;%;;252555&5:;5:<<<;>;;@<@>AA>BBB@DCCABBBBCCCBBBBCB>B@A@@CCBBCCBB@C?C@A>@ACAABBB>AABDAB?9:47836;8////&///(//////$/83333<<:<=><>;<>??;@<@=ABB?BCBBBBC?B>AAC>C@@>?BEDCBBBCCABBBBAAAACBBBB@>>;?@@@@@@<@AA@@===A@
@ATNG8:00102:03497
GATGGTAGGAGACACGTCGCACACGTACTCATTCGTTTCGGAAGAGACAGGTACGTTAATAGTTAATAGCGTACTTCTTTTTCTTGCTTTCGTGGTATTCTTGCTAGTTACACTAGCCATCCTTACTGCGCTTCGATTGTGTTCGTACTGCTGTAATATTGTTAACGTGAGTCTTGTAAAACCTTCTTTTTACGTTTACTCTCGTGTTAAAAATCTGAATTCTTCTAGAGTTCCTGATCTTCTGGTGTCTGATCTGTATCACTACCATCGATGGATCTGAGTCT
+
<ACC?CCC?CBCCCCCBBBBBBCCDDCCCCCCABBBC=BB?C?BBABA@@<@BBDC@C:;:AA?A?CBBBBBB=B7B=@;?+?<5>BDC<CBBB?AA@<@@=???BBC<??BBBA@?:<::5;;?CCAAA??<?>>>:>>@@<>>>>>BBBBBBB?@@;=@@:>:>@?@?A@@@9>8877,69B=BADDD/>>;::0:;<<===>==8====+9?@@@=A<>><>?>>;;;5;:?@BAAA7;;?=BB@>>>>AA@@@A@>=::8818=;;;>==CC;;;==<:7
@ATNG8:00104:03499
GATGGTAGTGCGTGAGAGAGAGACCCAGGAAGATCAGGAACTCTAGAAGAATTCAGGATTTTTAATCACGAGAGTAAACGTAAAAAGAAGGTTTTACAAGACTCACGTTAACAATATTGCCAAGCAGTACGCACACAATCGAAAGCGCAGTAAGGAATGGCTAGTGTAACTCAGCAAGAAATACCACGAAAGCAAGAAAAAGAAGTACGGCTATTAACTATTAACGTACCTGTCTCTTCCGAAACGATGAGTACGTGTGACGTACGTGAGCTACCATCGATCTAGGTAAGTCT
+
ABB>:=BBB===;A@C<<<CCCBBB=BC?C?BBC>?>04.4:;;;=A=BC>A<A:9-38888)9.34=444===BBD>A?@@@@@,@@=@;AA@4@>B>BBCBBA@0000<==<=<@;00+07:>B===@?>=@A9:49>?AA<?@????<;6=*0*0<3<>??BB@A;?99:@??<800*0=;)/-:::/--/6<;;88'//(38333,2625.68:<=<;A;>>BCC?A@99:9919;=?A9?88533:?A?887BBCDCBBAAABBBBBCB?BBBBCBBBAAAAA>BAAA
@ATNG8:00105:03494
GATGGTAGTGCGTGAGAGAGAGACCCAGAAGATCAGGAACTCTAGAAGAATTCAGATTTTTAACACGAGAGTAAACGTAAAAAGAAGGTTTTACAAGACTCACGTTAACAATATTGCAGCAGTACGCACACAATCGAAGCGCAGTAAGGATGGCTAGTGTAACTAGCAAGAATACCACGAAAGCAAGAAAAAGAAGTACGCTATTAACTATTAACGTACCTGTCTCTTCCGAAACGAATGAGTACGAGAGAGCACACGTGTCTACCATCGATGGATCTGAGTCT
+
BABB>CABCDBBBBBFDDCCCC@@@=ACI@BBBB9:8;?BBCCBBB?BB>B???@?????1?>BCBAAACCCCC>CCBBBBA2A?;@5;;;.;CC@CBBCCCC;::;@CC@BCD@BBACCCCCCCCCCCCCC?CCBB???@BBCCC<@<@@@<@CCDCDCD@CBBBBB?BC@BBB?BBAAA9???9=>>@@2@B?B?>@BB?>?3738AAA5;6;=AAA>AAAABCC@B?BBF@DAA=@?CBCBDBACCDBBBBBBCCBBBAAAB?>>>>@@@===>B??@:::
@ATNG8:00106:03451
GATGGTAGCACACGAGATCTCATCGTACTCATTCGTTTCGGAAGAGACAGGTACGTTAATAGTTAATAGCGTACTTCTTTTTCTTGCTTTCGTGGTATTCTTGCTAGTTACACTAGCCATCCTTACTGCGCTTCGATTGTGTGCGTACTGCTGCAATATTGTTAACGTGAGTCTTGTAAAACCTTCTTTTTACGTTTACTCTCGTGTTAAAAATCTGAATTCTTCTAGAGTTCCTGATCTTCTGGCGCGTATGTATGTCGCCTACCATCGATGGATCTGAGTCT
+
CCCC?BACCCCDBBBBBBCBECCCBBCBBD@A?ACDD>DD@C@CBBBDCC?BBBDC?C?CCCC?C?ABBBBBCBB>BBBBB3AA>?77759@>A?BAB?BB<@@BBCB>AAAAAABB<AA@:@;A>>>>===;@@>>8==?=<<>>@AAAA@>>><@@A<AA=A:??AAAAAAA;>===<2<8<8;<<<<+;>6660699///=99<18888(7>>>B=B<@@<@A@A>>><>;>AAA??9==D<AAA@@>>>AA@>>A@><>>>:><<=A>>9>@@@@>>>>>
@ATNG8:00107:03484
GATGGTAGCAGACGTGACAGAGCGCCAGAAGATCAGGAACTCTAGAAGAATTCAGATTTTTAACACGAGAGTAAACGTAAAAAGAAGGTTTACAAGACTCACGTTAACAATATTGCAGCAGTACGCACACAATCGAAGCGCAGTAAGGATGGCTAGTGTAACTAGCAAGAATACCACGAAAGCAAGAAAAAAGAAGTACGCTATTAACTATTAACGTACCTGTCTCTTCCGAAACGAATGAGTACGAGAGTCAGAGCAGAGCTACCATCGATGGATCTGAGTCT
+
4:BB@CBDCCBBDCCCCCCGGHABA@BCB@BCCBBC@B?BBB???D@BB@B=?<=9:9:9(:9ABDBBBBB??>7<?9;;;;*:A=A<CE?FGC@CDBBCCDCC?C@AA?ACC@CCCCCBBCCBCBBBCCC=CCCC<@@BBBBAA>A@BCC?BBBCCCCC?CBBBBB@BB?AAA:??999,8<<999:9::%:A;A???B@AAA:=:===<1718?BBB@BBBBBBC=@=??=6=::49@ACCBBBBBAAABBBBBBBBBB@??>=AA>>>?A?ABABB@@>>>
@ATNG8:00109:03476
GATGGTAGCTCTGCTCTGACTCTCGTACTCATTCGTTTCGGAAGAGACAGGTACGTTAATAGTTAATAGCGTACTTCTTTTTCTTGCTTTCGGGGTATTCTTGCTAGTTACACTAGCCATCCTTACTGCGCTTCGATTGTGTGCGTACTGCTGCAATATTGTTAACGTGAGTCTTGTAAAACCTTCTTTTTACGTTTACTCTCGTGTTAAAAATCTGAATTCTTCTAGAGTTCCTGATCTTCTGGGTCTACGCTCGTCGCGCTACCATCGATGGATCTGAGTCT
+
5<==:BBBCC=DAA@BBBCCCCBBBBCBCC??=?DDD>CC=B=BCCCDCC?CCECC?B@CDCC?C@CCBCBBCDF@BBBBB5CC@CCCC=BBAB9CCCBCC?AA@CCC@BCCCCCCC?CBA?B?CCA@@AAC>BBCC<BABBCBBBFBBBBBBBC@CCC?BB@C?BCDIHCEFE@F<<;<.;>C>@@@@@0@DBBB>BBCBBBBBBC?BDDD3BAACD?B@CD@CCCBBBCACAAAADCB?@ADD>CBBBCBBCBBBBBBBA????BBBBAAA@CCCCABAACC
@ATNG8:00111:03473
GATGGTAGCACGACACGACGATGTGTACTCATTCGTTTCGGAAGAGACAGGTACGTTAATAGTTAATAGCGTACTTCTTTTTTTCTTGCTTCGTGGTATTCTTGCTAGTTACACTAGCCATCCTTACTGCGCTTCGATTGTGTGCGTACTGCTGCAATATTGTTAACGTGAGTCTTGTAATACCTTCTTTTTACGTTTACTCTCGTGTTAAAAATCTGAATTCTTCTAGAGTTCCTGATCTTCTGGATAGCGACGCGATATACTACCATCGATGGATCTGAGTCT
+
<DC>?AACCCC@A@BABCC::;CDCBCCBBAB@BFED>BB?C?DDCCCBC@CCBBB@B?BBAB@B?BBBBAABA>;7889898"0/(/00)/:=@;BBB?AB=979CBB?BBCCCA??<?>A:>:>>>>><<=;AD::6;??????AAAAA@@@>>:<==<?A<A=A@>@AAA;;7;=?:?@@:>:=====.<>AAA:@@>>>?CA<=9=>==/>==>@9=8=>;>A@???D:@;>AAAAA;??><AAAA@>>;;;8:8=>><=>=<???@@@A<@@???::;>?
@ATNG8:00113:03460
GATGGTAGAGTACAGTGTAGTAGACCAGAGATCAGGAACTCTAGAAGAATTCAGATTTTTTAACACGAGAGTAAACGTAAAAAGAAGGTTTTACAAGACTCACGTTAACAATATTGTAGCAGTACGCACACAATCGAAGCGCAGTAAGGATGGCTAGTGTAACTAGCAAGAATACCACGAAAGCAAGAAAAAGAAGTACGCTATTAACTATTAACGTACCTGTCTCTTCCGAAACGAATGAGTACACATCGTCGTGTCGTGCTACCAATCGATGGATCTGAGTCT
+
<BB=:BBCADCDCBCA>ACCBBC;;05AA=BBAA@?B?A@>>>00+/>:;6083339;;;&<7<B@@@BBB<BC5446=>>>+>=7<.555&599<@AA@?@AAB@C?BB>@@B@AABACCACBADCBBBDC@B<;;5;@@>@@??;@=A;;69@@@A@@B@?@?CBB?9997B>8=====5:??:>????.?C;??B>B>:9;,/*/777/5/59999<@<9::::7<48:;4::<7<<B:=>=>>?BA@9::>997<;>>>>>*0)000;<A>B>>>AAA755
@ATNG8:00117:03463
GATGGTAGGCACTGCGCACACATCCCAGAAGATCAGGAACTCTAGAAGAATTCAGATTTTTAACACGAGAGTAAACGTAAAAAGAAGGTTTTACAAGACTCACGTTAACAATATTGCAGCAGTACGCACACAATCGAAGCGCAGTAAGGATGGCTAGTGTAACTAGCAAGAATACCACGATAGCAAGAAAAAGAAGTACGCTATTAACTATTAACGTACCTGTCTCTTCCGAAACGAATGAGTACACACTCTCATATGACACTACCATCGATGGATCTGAGTCT
+
CC>C=CBE@DC@AACCCCBBBBACC>CCCACCCCAA?B>AACBBCC?BB@D@AA@;;;;:);>ACCBCDCCCBB?BABBBBB5AB>C5;;;.;CC@HCCECCDCC@B@BB?BBB?CDCBCECCCCCBBBCBB?BC@?=ACCCBBBB?B?BCB?BCCCCADA?BBBBBC?AA?BCC9999:9@@AA<;<<<<.<A<@A@BBBBBD@D@ECBC?B?BBBCC?BAABABB@C@BBB=BBB?BCCDCABABCA?@?CC???BBBBBAAA@BDCAAAB?BBBBBAAABB
@ATNG8:00118:03459
GATGGTAGTCTCAGATATTCTATAGTACTCATTCGTTTCGGAAGAGACAGGTACGTTAATAGTTAATAGCGTACTTCTTTTTCTTGCTTTCGTGGTATTCTTGCTAGTTACACTAGCCATCCTTACTGCGCTTCGATTGTGTGCGTACTGCTGCAATATTGTTAACGTGAGTCTTGTAAACCTTCTTTTACGTTTACTCTTGTGTTAAAAATCTGAATTCTTCTAGAGTTTCCTGATCTTCTGGACAGAGTGTGCAGATACTACCATCGATGGATCTGAGTCT
+
4;44.49:;;>BAB>0//,//;<9;6;;=;6625;;A8@?<@;>?@@>??9;5599.0)////)/)//<@?>>;;7;;>>?+>C;D>>B99455.55949<255::9:7;;=<==6604<<.549@A?:9:A<?@BB@CCC;;;?@>>00///796:<<7<<.4.////99999)////)/2725555&55555)55<>><??==7==<<*///79498:>:>=;9////(/3///9883:;<7;;<=;9;;9444:::::<:;5444333359333887878
@ATNG8:00132:03495
GATGGTAGCTATACGTATATCTATGTACTCATTCGTTTCGGAAGAGACAGGTACGTTAATAGTTAATAGCGTACTTCTTTTTTTCTTGCTTTCGTGGTATTCTTGCTAGTTACACTAGCCATCCTTACTGCGCTTCGATTGTGTGCGTACTGCTGCAATATTGTTAACGTGAGTCTTGTAAAACCTTCTTTTTTACGTTTACTCTCGTGTTAAAAATCTGAATTCTTCTAGAGTTCCTGATCTTCTGGCTCTCGTAGACAGATACTACCATCGATGGATCTGAGTCT
+
A>BB@BCCCCCCCBBBCFECCBCBBBCDCCAA=A@@@<BC?C@CCCCCCC@DCCBB?B@CBBB?B@AAACCBB;?:?C@F?A>#/0(/:9617C@@=A@@;87398:?@A;??BACCBB>B@>:>9>AAAA@?@:>>AA;>>@A:;:AABAAA?@?@<>>><AA<@<@>>>A???A<@@@CB5B=B<;;::::%:=776+//7///:99;/6655$2888=6;67737???8889>9>@@@@A:>>B=AAA>>>@??@??@;::@<<<8:::==>><ABAAAAAA>>
@ATNG8:00141:03473
GATGGTAGTATCTGTCTACCGAGAGCCAGAAGATCAGGAACTCTAGAAGAATTCAGATTTTTTAACACGAGAGTAAACGTAAAAAGAAGGTTTTTACAAGACTCACGTTAACAATATTGCAGCAGTACGCACACAATCGAAGCGCAGTAAGGATGGCTAGTGTAACTAGCAAGAATACCACGAAAGCAAGAAAAAGAAGTTCGCTATTTAACTATTAACGTACCTGTCTCTTCCGAAACGAATGAGTACTGTATCTATGTGTGCGCTACCATCGATGGATCTGAGTCT
+
:;;;:?AB@:5559;;;<<7;;;9>@;@>>7<@9;9B@C>AAB898B?CC?C@BA??=@@@>&@<??8??>><777)78@><<<+<@:=9<@@@+@CCACDDCCBBDD@B@BC>BBB<@@@@@CCCCBBCBA@:;5;?:;4:>@>@@>>2;5;;;5<@@?@A;:6:@@@@@=??9???<@>>==+000*.::::,880/0)/:9;555'56::796::@>>?=:=?988@@<A=>=<6=;;5;==;;;??AA??????B===@???@AA<??>>@@>:>>>>?A@@>>
@ATNG8:00101:03519
GATGGTAGAGTACAGTGTAGTAGACCAGAAGATCAGGAACTCTAGAAGAATTCAGATTTTTAACACGAGAGTAAACGTAAAAAGAAGGTTTTACAAGACTCACTTTAACAATATTGCAGCAGTACGCACACAATCGAAGCGCAGTAAGGATGGCTAGTGTAACTAGCAAGAATACCACGAAAGCAAGAAAAAGAAGTACGCTATTAACTATTAACGTACCTGTCTCTTCCGAAACGAATGAGTACGTGTGACGTACGTGAGCTACCATCGATGGATCTGAGTCT
+
@<<<9AACCDDCCCCCECCDCCBBB@@;;7;;:5;9<@;@A::;AB?BB?B@BBA9:999(99<???????AAC;98:::::(55.5.555&59949;<<=666A8>?CE?@AA?CBBBCCCCFAA?CDC??<>;>>7;<>;?;??4:6:?@=@AB??>?A>@=?>::49=:<=@;=>999*8>?879898'87/3;78>BBBB@B<=?DD?A<BBBBB@BA@==>?;>:889*8;;4;@AAAAACCBAAAB@A@CBBAD;::@A6::AAAAB@A@>@>00/==
@ATNG8:00106:03512
GATGGTAGCACGACACGACGATTGTACTCATTCGTTTCGGAAGAGACAGGTACGTTAATAGTTAATAGCGTACTTCTTTTTCTTGCTTTCGTGGTATTCTTGCTAGTTACACTAGCCATCCTTACTGCGCTTCGATTGTGTGCGTACTGCTGCAATATTGTTAACGTGAGTCTTGTAAAACCTTCTTTTTACGTTTACTCTCGTGTTAAAAATCTGAATCTTCTAGAGTTCCTGATCTTCTGGATAGCGACGCGATATACTACCATCGATGGATCTGAGTCT
+
<A>B@CCBCCBB<C>BCCB:669=@BDDA;;5;;;;0;B5;8;CCDCCCACCC::6<@DBCD@C?BBBBBCBBA<99999):=8?BEC>@AAB@????BB?BBBBBB>AABBBCCC?CBB?A:==A::;;;5;;??=AA>=;;;B>>>@A888A=AAA<;;6;=?==>AA;;;=AA@BB6B9=8;:::;+:>>??:?AA@:;///605999+8:98<+/.72788;555156AA88:@<@AA;>>B@???>??889@@@@@??8===::870/=///<;;;;
@ATNG8:00107:03537
GATGGTAGAGTATCATGTGTATCTCCAGAAGATCAGGAACTCTAGAAGAATTCAGATTTTTAACACGAGAGTAAACGTAAAAAGAAGGTTTTACAAGACTCACGTTAACAATATTGCAGCAGTACGTACACAATCGAAGCGCAGTAAGGATGGCTAGTGTAACTAGCAAGAATACCACGAAGGCAAGAAAAAGAAGTACGCTATTAACTATTAACGTACCTTTCTCTTCCGAAACGATGAGTACTATAGACTATCTGAGACTACCATCGATGGATCTGAGTCT
+
@@;C@BBBCCCBCBBBGCCBBBFCC>@?C@DCCB@@>A?BBCBBCC@DC@DBCAA@@>@>0@?CCCCCCDDCCC>CA?????0>C=B:AAA9ABC@DDBBBBC998:ACC@AABACBCCBBBCCCCDDBBBC@CGBB>@@DDBCCC>@=A997;BBBCCBA?BDDBBB?AA>@BB=BD8859?AA>@@@@@2@A?BAAABBBBB@@<>=??6:4:>C?A6;:6:DCCBC@CCC>CBBBBBBBCBCCCBBBBBBCBBB@@@BBBB@B999BBB@BBBBBBBBAA
@ATNG8:00113:03516
GATGGTAGTATATCGCGTCGCTATCCAGAAGATCAGGAACTCTAGAAGAATTCAGATTTTTAACACGAGAGTAAACGTAAAAAGAAGGTTTTACGAGACTCACGTTAACAATATTGCAGCAGTACGCACACAATCGAAGCGCAGTAAGGATGGCTAGTGTAACTAGCAAGAATACCACGAAAGCAAGAAAAAGAAGTACGCTATTAACTATTAACGTACCTGTCTCTTCCGAAACGAATGAGTACGTGTGACGTACGTGAGCTACCATCTATGGATCTGAGTCT
+
B<CC:CDCC@@<@@BHHECCBCCDD?CCC?BABA@@<A?AAFDCCB@CC@B@BAABCCDD3C?AABBCBBBBBB;>=@@@AA2BA?C<BB@7@ABBCCBBCC@@A?A@ED@BBA?ADCCCCGBBBBBBABAC@BCCC?CBBB???B@C@C@@=@AAACBBB?DADDCC<>>?999288887*::93:9:99(9>9<9=>AAAAC=C=@@@@7;7;>BBB@BBBBB@@5;6:@A9?@?=?@BBBEFAA??@ECCBCC??@BBBBBA=@000@@@?@@@BBAABBC
@ATNG8:00114:03501
GATGGTAGCGAGCGAGTGTGTATACCAGAAGATCAGGAACTCTAGAAGAATTCAGATTTTTAACACGAGAGTAAACGTAAAAAGAAGGTTTTACAAGACTCACGTTAACAATATTGCAGCAGTACGCACACAATCGAAGCGCAGTAAGGATGGCTAGTGTAACTAGCAAGAATACCACGAAAGCAAGAAAAAGAAGTACGCTATTAACTATTAACGTACCTGTCTCTTCCGAAACGAATGAGTACGTGTGCGACGTGTCTCCTACCATCGATGGATCTGAGTCT
+
;CBC?BCCCCDCBBBBCCDBBBCCC@CCC?CCCCCC>@<@@CCFCB>BB>B>?>B:::;;';<CDBCBCCCCCC>BC@@@@@2@B@C?CDD;CCC@ECCCBCCCC@C@CB@BCC?BACAAACCCCCBB@@@DADCCC@CBCCBB996:>CBB@BCCCCDCC@BBCBBB?BB?BBB=@@888*:===BBCBB3BD@C???BBCCD<@<?BA@?B?>ACCC@CCCBBCD@C?AAC=CCC?BBBBBBBABBCCBBABBBBB@@B?C@A>ABBBBCA=AAAAAA?888
@ATNG8:00117:03505
GATGGTAGTACATGATAGACGACACCAGAAGATCAGGAACTCTAGAAGAATTCAGATTTTTAACACGAGAGTAAACGTAAAAAGAAGGTTTTACAAGACTCACGTTATCAATATTGCAGCAGTACGCACACAATCGAAGCGCAGTAAGGATGGCTAGTGTAACTAGCAAGAATACCACGAAAGCAAGAAAAAGAAGTACGCTATTAACTATTAACGTACCTGTCTCTTCCGAAACGAATGAGTACTATGTAGAGCTCTATACTACCATCGATGGATCTGAGTCT
+
/AAA=AA@CCDCCCCCCDCC:;;DC@CBB?BBBBBA>B>BBCCCCD@AC?B?BBBBCDEI2C?CBCCCBBCCBD=BBCCCCC1BC<A49996:BC@CCCCCBCCC?BBBF?BAB=BDAAACCCBBBCCDDCCBCEBB?BBBBBBAA?AACCC@CCCBCBBC?CDCBBB?@@>ADD9<>888-9==9=@@@A2AC@CBAACBA993:<@?AB9:9:CBBB@BBBCCDGAJ@CBB=BBB?CCBBBBBBBBCCBBA@AACDABBBB>><8AAAAAD@C>??BCBBBB
@ATNG8:00120:03518
GATGGTAGTGTCAGTGCGCGTCGTCCAGAAGATCAGGAACTCTAGAAAAATTCAGATTTTTAACACGAGAGTAAACGTAAAAAGAAGGTTTTACAAGACTCACGTTAACAATATTGCAGCAGTACGCACACAATCGAAGCGCAGTAAGGATGGCTAGTGTAACTAGCAAGAATACCACGAAAGCAAGAAAAAGAAGTACGCTATTAACTATTAACGTACCTGTCTCTTCCGAAACGAATGAGTACATAGATATACGTATAGCTACCATCGATGGATCTGAGTCT
+
;DDE@CCCCCCCC;;9CCHDBBCCB?BCDBECCCCC@C@CCCBCBCAAA1?;@A???A@@2A?CCBBAACBCCC>ABBCCCC3BA=A29992:?A>BBCCCAA:86:<><8>::7;@@@B???>DDCA;;;>9>AAA7=>@AA@??;A<A<@>AAA>>?A?<>@@@CC?BA>BBA8=>899,9>@;@BBAA3==9=@AAAAA??:>=DDAA:A;?AA>>7;A???AA;><>AA9@BB@BBBCBBBBBBB@CCCA===AA@@@=>>9>>BB?>>:>???A>>>?>
@ATNG8:00121:03532
GATGGTACGCGCACACATAGATACAGTACTCATTCGTTTCGGAAGAGACAGGTACGTTAATAGTTAATAGCGTACTTCTTTTTCTTGCTTTCGTGGTATTCTTGCTAGTTACACTAGCCATCCTTACTGCGCTTCGATTGTGTGCGTACTGCTGCAATATTGTTAACGTGAGTCTTGTAAAACCTTCTTTTTACGTTTACTCTCGTGTTAAAAATCTGAATTCTTCTAGAGTTCCTGATCTTCTGGACGACGCGCACTGACACTACCATCGATGGATCTGAGTCT
+
@@;;05:99=>666E<;9B=@555??::49444.49:C;95058::;<;9669;9>@8A?BBBB@CACDFBB@@??;;;;;;.;B@DBBB=A>AB=@@B>@B7:;9@992996@@@@@79;B=B>BBBBAAAA=ADCB@BBC;<;BBCBBBCB@@@@@@@<@C<@;@;;;A@BAD?@ADDD8B8;6:BBBB2@@@@@6:;CAAACCCB@BCCB2BBBBC@D?AB?BBCCBBD@CABBBBBC?A@B@CA;;;;<CAAABBCEHCCCC@BCKLEECACCCBCCB@@@
@ATNG8:00123:03503
GATGGTACGCGAGCGAGTGTGTATACCAGAAGATCAGGAACTCTAGAAGAATTCAGATTTTAACACGAGAGTAACGTAAAAAGAAGGTTTTACAAGACTCACGTTAACAATATTGCAGCAGTACGCACACAATCGAAGCGCAGTAAGGATGGCTAGTGTAACTAGCAAGAATACCACGAAAGCAAGAAAAAGAAGTACGCTATTAACTATTAACGTACCTGTCTCTTCCGAAACGAATGAGTACTATGTAGAGCTCTATACTACATCGATGGATCTGAGTCT
+
4:44.4444955544444555;=<;@7=5;49=@@>;7;255<<:883//)/56695555&58>;>6//;;/0+////:::(99)5.555&5998<65595---(-(--(/793:::8:8:>:;?;@@@BB8@@BB=B;;99444./5://)/7///95506=:?>@;892333-7000>6///*/;;;;+;;1888889933,3.39;;28155555.59545==8;.4/7.7771//////;;<BBBB=?888///98:=//.53355949<;:899933
@ATNG8:00124:03510
GATGGTAGTACATGATAGACGACACCAGAAGATCAGGAACTCTAGAAGAATTCAGATTTTTAACACGAGAGTAAACGTAAAAAGAAGGTTTTACAAGACTCACGTTAACAATATTGCAGCAGTACGCACACAATCGAAGCGCAGTAAGGATGGCTAGTGTAACTAGCAAGAATACCACGAAAAGCAAGAAAAAGAAGTACGCTATTAACTATTAACGTACCTGTCTCTTCCGAAACGAATGAGTACTGCGTCTCACTCTCGCCTACCATCGATGGATCTGAGTCT
+
AECC@ABBCCCCBBBCDDFC9::@@;@00+0>=<>;@C@ELFBA@@=@B?B@BD=;;;;;*@=CCBCDBBABBB=BCBCCCC3BB?C@CFE9BCDADAAACCC@@?@@DD@CDD>BBEDBBABCBBBCCBCB@DCCC@BBCCCBCB?B@CAA?ACCCCCCC@CBCCCC?AD?BBC9<<8878-89929AAAB3BC@D???BCBDC6869BAA7979ACCD?BCCBBBB@C?CCC=CCC?A@ADCCBBBBBC@@@BCBCCCDEABBB@BCCCCAC@DAABCCBC@A
@ATNG8:00124:03535
GATGGTAGACACGTGTGCTCTCTCGTACTCATTCGTTTCGGAAGAGATAGGTACGTTAATAGTTAATAGCGTACTTCTTTTTCTTGCTTTCGTGGTATTCTTGCTAGTTACACTAGCCATCCTTACTGCGCTTCGATTGTGTGCGTACTGCTGCAATATTGTTAACGTGAGTCTTGTAAAACCTTCTTTTTACGTTTACTCTCGTGTTAAAAATCTGAATTCTTCTAGAGTTCCTGATCTTCTGGACAGAGTGTGCAGATACTACCATCGATGGATCTGAGTCT
+
<>BB?BBBCDHBC@A<AA<@BBABBBBB@C;;;=DEL>CB@C?BC@@@BC?AAA@@=A<??BB?B?BBFBBBC=C;??;;;'97,7??818B@@=A??<?C=AABABB?BBBCB>>?:;;;:><AAAA?>>?<?;;;8=<====@???BB>=>AB;;;;=AA=A<A=>=B?<;;6:;:AC5A=A;;;;;:*:>:::/9:<:::???@;????/?>==B=C<>><????AAA=A=BB>>==8===<@BBA@>>>==@A>>>@BA@@<A:;;@AA<@@::;@@;;;
@ATNG8:00129:03534
GATGGTAGCATCATGCATATCTCACCAGAAGATCAGGAACTCTAGAAGAATTCAGATTTTTAACACGAGAGTAAACGTAAAAAGAAGGTTTTACAAGACTCACGTTAACAATATTGCAGCAGTACGCACACAATCGAAGCGCAGTAAGGATGGCTAGTGTAACTAGCAAGAATACCACGAAAGCAAGAAAAAGAAGTACGCTATTAACTATTAACGTACCTGTCTCTTCCGAAACGAATGAGTACTGCGTCTCACTCTCGCCTACCATCGATGGATCTGAGTCT
+
@<BB>B@A@CDDD@@@CBDDDDCBB@BBC@CBBB:;;;?CCDCCCC?AA>A@BCB>>>>?1>>CCAABBCBBBB=BBCCCCC2CE@D>@@@9@CCACBCCBDC:99;@CCADCD?BBBBBBCCCDEBBBCCC@DBCD<@@B@DDDD?C@CAB?BCBBBCCC@BAABBB@BB?BBB>AA999,99929==>=.=A?ABBBBBCEC>>:>@@?;?;==BBB?BCCAACCAE?AAB>BBC>AABBCBBABBBBBBBBBBBCCCC@CBB?B???CCC@BBBBB???BB
@ATNG8:00130:03518
GATGGTAGGACGAGCGTCTGAGAGGTACTTATTCGTTTCGGAAGAGACAGGTACGTTAATAGTTAATAGCGTACTTCTTTTTCTTGCTTTCGTGGTATTCTTGCTAGTTACACTAGCCATCCTTACTGCGCTTCGATTGTGTGCGTACTGCTGCAATATTGTTAACGTGAGTCTTGTAAAACCTTCTTTTTACGTTTACTCTCGTGTTAAAAATCTGAATTCTTCTAGAGTTCCTGATCTTCTGGATAGCGACGCGATATACTACCATCGTTCCTTCTGAGTCT
+
6>>D?CCC?CCBBCCBBBBCCCCC?BBBC@BB?BCCD>CD?D=CBCDCCB@CBBAB=@9;<EEAD?AACDDCBBB???<<<,<?=A@>@<AA@C@BAA=AB7::ABAA@BCBEBBCC;@?C?D>A?A?>>>>;@@AA6::@@@@@AAAAAA@@>><>>>=CB=B8;;===@@@@:==>>>2?;@7;7@@@,==666)--3---9:9=<BACA*:777:6=6=>7?@>B@@?:=:=A>>>@8;<B<A@>===>>===>??>>>?8808===@5;7;<ABBB?@@A
@ATNG8:00131:03539
GATGGTAGATACTCGCTGATACACCCAGAAGATCAGGAACTCTAGAAGAATTCAGATTTTTAACACGAGAGTAAACGTAAAAAGAAGGTTTTACAAGACTCACGTTAACAATATTGCAGCAGTACGCACACAATCGAAGCGCAGTAAGGATGGCTAGTGTAACTAGCAAGAATACCACGAAAGCAAGAAAAAGAAGTACGCTATTAACTATTAACGTACCTGTCTCTTCCGAAACGAATGAGTACTATAGACTATCTGAGACTACCATCGATGGATCTGAGTCT
+
:CBC:CDDBCAAACCBBCCBA@DCC=BBB?CCCBAA>AACCBA@AB?BB>B>@?@<<>>>.?>ABBBBAABAAA=AABCEEI5CB?A5;;;.;@A<ABCBBBC;;:;@CC@DBB@CBBBBCCCCBBDECCBA>BBAA?BBBBBBBB@B@C@A>ABBCCBBB?BBBBBA?AA?BBC=?????8?@@=ACCCC3CC?BAAACCAAA:?:ACCB7:7:?AAB?AAAABBC?D@AAB=ADD?BBCBBBBBBBBBDBAABBBCCBBBBBB?BAAABBB@CCBBBCBBBC
@ATNG8:00134:03545
GATGGTAGCTCTGCTCTGACTCTCGTACTCATTCGTTTCGGAAGAGACAGGTACGTTAATAGTTAATAGCGTACTTCTTTTCTTGCTTTCGTGGTATTCTTGCTAGTTACACTAGCCATCCTTACTGCGCTTCGATTGTGTGCGTACTGCTGCAATATTGTTAACGTGAGTCTTGTAAAACCTTCTTTTTTACGTTTACTCTCGTGTTAAAAATCTGAATTCTTCTAGAGTTCCTGATCTTTCTGGTGAGATATGCATGATGCTACCATCGATGGATCTGAGTCT
+
4>BB:CDCD;66DBBBCDCBBAAA@@CCCBBB?BBCC>CC?B?@AABBEF?AAA00,0:>@9@7A@CCBCCAABCADDEF;BB>B@@@;@CAA>ACB?BC=ABAC;<9;BBCDCDD@CCC?A>ACCBBCBB@BCCD@CBBCCCBCC@@@BBCBB?BBC@CC@C?AABDCCCAA?@BBDD;C;A9;;:::;%;CDBB>CAAAEBBA@@4;;;;*;@@AC?A=@C?BAB@@AB?C@BBDA;;;0;@@=AIBAADMBBBBBBFFCBBBB?CBBBBBB@CBBBCCCB??
@ATNG8:00137:03526
GATGGTAGGTGCACATGAGTGTATCCAGAAGATCAGGAACTCTAGAAGAATTCAGATTTTTAACACGAGAGTAAACGTAAAAAGAAGGTTTTACAAGACTCACGTTAACAATATTGCAGCAGTACGCACACAATCGAAGCGCAGTAAGGATGGCTAGTGTAACTAGCAAGAATACCACGAAAGCAAGAAAAAGAAGTACGCTATTAACTATTAACGTACCTGTCTCTTCCGAAACGAATAAGTACTGCGTCTCACTCTCGCCTACCATCGATGGATCTGAGTCT
+
5CCC?BBC@BCBBCCCCBCCDDDDC?CBB?BCCBBB?B?BBCDBBB@DD?B?A?@99999*:>BCCBCCDGCCC>CCCCFCC5CC;A4:9:-;CC>DCCGDDD;98:?BB@CCC?AAAABCCCCCCCCBBBC@CBBB?CCCBBB??<A@C@@?@DECCBCC?CCCCBB?BC@BBB977B@?9A8828@?@@2AD@CA@@ADCCC<><?>AA7:7;BBBBACCBBBBDAD@A@@<@AA>@@=@ABBBBBBCCCCBBCDCCBB?BBB?BBBBBBC?BBBBCABBAB
@ATNG8:00138:03542
GATGGTAGGCGACATACATACGCGCCAGAAGATCAGGAACTCTAGAAGAATTCAGATTTTTAACACGAGAGTAAACGTAAAAAGAAGGTTTTACAAGACTCACGTTAACAATATTGCAGCAGTACGCACACAATCGAAGCGCAGTAAGGATGGCTAGTGTAACTAGCAAGAATACCACGAAAGCAAGAAAAAGAAGTACGCTATTAACTATTAACGTACCTGTCTCTTCCGAAACGAATGAGTACTGCGTCTCACTCTCGCCTACCATCGATGGATCTGAGTCT
+
4844.4;?;A;;;BCBCBCBCBBCC@CCC@CCDDCC?C@CDCAAAC@CC?B?A?@:::;;*;=CBBCCCGCCFJ?BA:9999*:B>B4<;;*9C@=CCCBCIDCC@C@?@=@AA?BBBCCCCCCBDBCCBCC@CCCC@CBBAABBC@FADB@?ACCECBBB?CDDBBB@BB>AAA9::BAC=A?>8<<<<=.<A?B???DCC?@=?=@A@=5;5;?DDC@BBABBBA>A@AAB>ACE@CBBBCCBBBCBBBBBCBBBBBBB?B@@=@BBABBC@BBAAABBBCC
@ATNG8:00141:03543
GATGGTAGCATCATGCATATCTCACCAGAAGATCAGGAACTCTAGAAGAATTCAGATTTTAACACGAGAGTAAACGTAAAAAGAAGGTTTTACAAGACTCACGTTAACAATATTGCAGCAGTACGCACACAATCGAAGCGCAGTAAGGATGGCTAGTGTAACTTGCAAGAATACCACGAAAGCAAGAAAAAGAAGTACGCTATTAACTATTAACGTACCTGTCTCTTCCGAAACGAATGAGTACTGCGTCTCACTCTCGCCTACCATCGATGGATCTGAGTCT
+
8<<<7:88:///://6@BCBBB@;:.455499:AAA=@>AAA???BABC?B????9978*33898=88=;=>=39949999$4;5:3;;9+9994;<<?;;<AB?C=AA=::5:>>999?@@@@BCBA@>@4;;9;4:<<<::::498@9925>=@@@@@>AA<@@C=@>;00/+//:<>6><;8;<BBB1BC=?99555=BB?B@BBBA?A?A@;;:;??==;89384==C>BBB@BBB<<;>898;?>>?AAA???:9498:5;44397;6=877=88877
@ATNG8:00149:03526
GATGGTAGTGTGTCTCTGAGAGTAGTACTCATTCGTTTCGGAAGAGACAGGTACGTTAATAGTTAATAGCGTACTTCTTTTTCTTGCTTTCGTGGTATTCTTGCTAGTTACACTAGCCATCCTTACTGCGCTTCGATTGTGTGCGTACTGCTGCAATATTGTTAACGTGAGTCTTGTAAAACCTTCTTTTTACGTTTACTCTCGTGTTAAAAATCTGAATTCTTCTAGAGTTCCTGATCTTCTGGAGATATCATCAGCGAGCTACCATCGATGGATCTGAGTCT
+
CC>C@CBBBCBCCCCCBDCCDCCBBBDCCCBC?C?>><@C@C?BBBBBCC@CCCBB@CACCCC@C?CCCBCBCCC?BBBBB2BC@CDDE>BBBB@BBC@CF@BBBCBB@BCCGDCCC?A@C@C@CCAB@BAA<@CBB>BABBDCCCFDDCDCA@@;@@@>BB?C@BBCCCCBBC=@@@@@7@=A<;;:::*:CDCC;::BBBBCCBC@CCCC5AAACCACACC@CCBBCBB?B?BBBBBA=A@@<ABCCCCCCCCCCDCCBAA@B@A@A@CCC@DBBBBCCCCC
@ATNG8:00149:03527
GATGGTAGCGCATATCAGCGCAGCCCAGAAGATCAGGAACTCTAGAAGAATTCAGATTTTTAACACGAGAGTAAACGTAAAAAGAAGGTTTTACAAGACTCACGTTAACAATATTGCAGCAGTACGCACACAATCGAAGCGCAGTAAGGATGGCTAGTGTAACTAGCAAGAATACCACGAAAAGCAAGAAAAAGAAGTACGCTATTAACTATTAACGTACCTGTCTCTTCCGAAACGAATGAGTACTGCGTCTCACTCTCGCCTACCATCGATGGATCTGAGTCT
+
=:9=39444:55555594555:999)559499;=66269<@BC@?@=?>3949??BCCDC5C>BCECCCBBC@@3<<00000*00+02777+<9@7666A???BB@B?CC@BBB@CBAAABBBDB@B@BBBB?B;;;8;CBBBCBB>B@C;;:;CCDBCCD@CCCCCF?AB?AA@<@@9::9-:>=9?BBBB3BC?ABABD@@>?00,0===*0,08000;@;;B==>8<;599,4<?498AAAAA???@BBBAAB@@?AA@;??@<@BBABCC?@;::AAA?>?
@ATNG8:00109:03574
GATGGTAGAGAGAGCTCTCTCATCGTACTCATTCGTTTCGGAAGAGACAGGTACGTTAATAGTTAATAGCGTACTTCTTTTTCTTGCTTTCGTGGTATTCTTGCTAGTTACACTAGCCATCCTTACTGCGCTTCGATTGTGTGCGTACTGCTGCAATATTGTTAACGTGAGTCTTGTAAAACCTTCTTTTTACGTTTACTCTCGTGTTAAAAATCTGAATTCTTCTAGAGTTCCTGATCTTCTGGTGAGTATATGCATGATGCTACCATCGATGGATCTGAGTCT
+
B;@<9@CBCCCBCDA966>>>===?<666<;;7@BBC>BB?D?DCBABDD@:;:DD?A?BBCA>C<>>BBBBB==8BB>>?+@:7@@BB9?C??8:9@<@@>B??>BB<@@BBB??<=:;;=B=AA@@>>==:=AAB;??@AAAAA>>>==;;;;5888;AA;>;::;??===>7:8888(84:4::::;+;=ABF8>=BA==;;;>47777+6///=9=7@A;AAAC>>>=A<AABA?>;:::6------9<<::>===>==;;;8=?@==>>;>>?;;;@@AA
@ATNG8:00110:03585
GATGGTAGTGCGTGAGAGAGAGACCCAGAAGATCAGGAACTCTAGAAGAATTCAGATTTTAACACGAGAGTAAACGTAAAAAGAAGGTTTTACAAGACTCACGTTAACAATATTGCAGCAGTACGCACACAATCGAAGCGCAGTAAGGATGGCTAGTGTAACTAGCAAGAATACCACGAAAGCAAGAAAAAGAAGTACGCTATTAACTATTAACGTACCTGTCTCTTCCGAAACGAATGAGTACGTGTGACGTACGTGAGCTACCATCGATGGATCTGAGTCT
+
56>>9=<<<>>=;<<CCCIBAB@@A8@CC=@@BC?@=@?AAA@@@B?CB@E?C?=9733&349>????BBBBA899;;;;;':?=?4999&5==9>A@ABBA9;99=AA?BBC?BBA@A@@ACCDCCBBBB?AC@@=@B@@@C@@=A@CBC@CCCDBBAD@CCBBDD>AA?BBC?AABCK@BA@<::999(9@<@AAAECABB@B:>==@;?:>AA@@=@CCABCD?A>AFD=B::8:::A@A@AAA??@BCBABBAAAABBAB?EA???AA<A???BBBBAA
@ATNG8:00111:03562
GATGGTAGGAGACACGTCGCACACGTACTCATTCGTTTCGGAAGAGACAGGTACGTTAATAGTTAATAGCGTACTTCTTTTTCTTGCTTTCGTGGTATTCTTGCTAGTTACACTAGCCATCCTTACTGCGCTTCGATTGTGTGCGTACTGCTGCAATATTGTTAACGTTAGTCTTGTAAAACCTTCTTTTTACGTTTACTCTCGTGTTAAAAATCTGAATTCTTCTAGAGTTCCTGATCTTCTGGGTCTACGCTCGTCGCGCTACCATCGATGGATCTGAGTCT
+
7:A<6@AC@CCCCDCCCCCCCBBBCCCCCKCC@BCCC?CC?B?CBCCCBB@CCBAC@D?BBBC@C@BBBBCBBBA9>=;8<+8A7CBBC@BBBB@??>?BA999:BBA@CDBAAACC?@@A<A<@@@?AAAA;AAAA4::<<<=@@@AAA????B:>>>=@?<@<;;;<@?@??<??AAA+:49177999*9<77755799<<::77-5555$2:<=D:@<>>:;;:>;<<9<6<=:::@:;;;>4===;;;>??A;;;>>>>>@<@??A@@@=A=:///9;;?
@ATNG8:00117:03595
GATGGTAGTATATCGCGTCGCTATCCAGAAGATCAGGAACTCTAGAAGAATTCAGATTTTTAACACGAGAGTAAACGTAAAAAGAAGGTTTTACAAGACTCACGTTAACAATATTGCAGCAGTACGCACACAATCGAAGCGCAGTAAGGATGGCTAGTGTAACTAGTAGAATACCACGAAAGCAAGAAAAAGAAGTACGCTATTAACTATTAACGTACCTGTCTCTTCCGAAACGAATGAGTACACACTCTCATATGACACTACCATCGATGGATCTGAGTCT
+
55CC@BB=B=AAABAA9:555:99>:>AA<@@BCFD@CAABAA@@B=@@?A<@@@99999'9<?;?AAAA??=C=?899BAB3CC@C?CGF9ABB>ACCEBCC;;99<@C?EBA?ABCCECCCCCCCCBBBA9@=00+/>::<?@@=B@BBB@CCCBBBAA>@??@B@@@=0007;88;;5:00*00000'/94;373@988<+/*/777)/+/AA@@?B:88=>>182898-7=?;?ABBBBCCCC898BBB?@800?00/??<:==@@BC?CBBA??898?
@ATNG8:00120:03575
GATGGTAGGTGCACATGAGTGTATCCAGAAGATCAGGAACTCTAGAAGAATCAGATTTTTAACACGAGAGTAAACGTAAAAAGAAGGTTTTACAAGACTCACGTTAACAATATTGCAGCAGTACGCACACAATCGAAGCGCAAGTAAGGATGGCTAGTGTAACTAGCAAGAATACCACGAAAGCAGAAAAAGAAGTACGCTATTAACTATTAACGTACCTGTCTCTTCCGAAACGAATGAGTACCTCTCAGACGCTCGTCCTACCATCGATGGATCTGAGTCT
+
<<<<<<=;7;/0/<<=CCBAABBCB?C==9==AC98597??BCC?A<==,0///>>@@@0@;@BBBBBCFCED?DA;;;<;*;C>C<@>>0>@@8=C=@?><00)0600*09;4:;?=>>>DABBDCGDCC?B@@@?ABC;;6;?>9<+000*0;799<=C:ABACBB?AA>?@@?BAADE@B00/>???0@@:>>>>ABDFE?B>A<<9:=<@@DCC@CBBAABB?B?BBB=BBC?AAACCBB?BBBBBBCAAABAAAA?AAB?ABB????<@@@?@@@B>>
@ATNG8:00122:03598
GATGGTAGGACGAGCGTCTGAGAGGTACTCATTCGTTTCGGAAGAGACAGGTACGTTAATAGTTAATAGCGTACTTCTTTTTCTTGCTTTCGTGGTATTCTTGCTAGTTACACTAGCCATCCTTACTGCGCTTCGATTGTGTGCGTACTGCTGCAATATTGTTAACGTGAGTCTTGTAAAACCTTCTTTTTACGTTTACTCTCGTGTTAAAAATCTGAATTCTTCTAGAGTTCCTGATCTTCTGGGTCTACGCTCGTCGCGCTACCATCGATGGATCTGAGTCT
+
6CCEACCC@BB:66>BBBBCCCCC?BBBCC::::AAA=BC@B@BBBBCCC@DDCAA?A@CCCC?CACDCCC99;B<>@@@@,;;5;ABB;BBAB?CGFACC?AA@BBD@BBCFBCBC@CCB@C@CB@?>@??;?BCC?CCCCD@@@CCCCCBBBB?BBB@BB?B@BBCCBBBCC@CCCCC;B<A;;::::*;BBBE>AABBAACCCC@DDEE5DB@AB@B@BDADCBBBAB?C@CCCCCC?CACC>CDCBBDCCCB???B@@@AA=??CCCBC@C?@@BCA@@@
@ATNG8:00129:03562
GATGTAGAGAGACTGTAGCGCACCCAGAAGATCAGGAACTCTAGAAGAATTCAGATTTTTAACAATCGAGAAGTAAACGTAAAAAAGAGGTTTTTACAAGACTCACGTTAACAATATTGCAGCAGTACGCACACAATCGAAGCGCAGTAAGGATGGCTAGTGTAACTAGCAAGAATACCACGAAGCAAGAAAAAGAAGTACGCTATTAACTATTAACGTACCTGTCTCTTCCGAAACGAATGAGTACGTGTGCGACGTGTCTCCTACCATCGATGGATCTGAGTCT
+
9////7999=977///::99655>266<7<///9:7:+/5::8899=>:>;>?;>@FFA,@:00(/-,,--(-779177799988$6//*/;;;+///5:;33388/.(-(--,--.05777?<666=6:5>>=>:?;;9:><=448<<6=8994.4::;;;:<:545;:949:8@A9/7778/38>1;=<<<,88/777;;:656;?;>;;;;A9?@B:;6;@@@AA@=@;A==,000+0;;;7333888:;;::888=B=C<=<727;789:958555//.79.
@ATNG8:00133:03590
GATGGTAGACATATCGTACTCTCTGTACTCATTCGTTTCGGAAGAGACAGGTACGTTAATAGTTAATAGCGTACTTCTTTTTCTTGCTTTCGTGGTATTCTTGCTAGTTACACTAGCCATCCTTACTGCGCTTCGATTGTGTGCGTACTGCTGCAATATTGTTAACGTGAGTCTTGTAAAACCTTCTTTTTACGTTTACTCTCGTGTTAAAAATCTGAATTCTTCTAGAGTTCCTGATCTTCTGGGTGCGCTACAGTCTCTCTACCATGATGGATCTGAGTCT
+
BBBB?B??@CCDCABBEDCAABBCCBBCCCCA?ACCE>BB?B@CBBBBBC?CCABB?B?@ACC?C>AAAABBDDD?BBBAA2?A=@@=?9?BBB?CCC?CC=A?BCCC>=>@@A>??:?AA=B=A;;<>???:??@@5888>>>>>>>>@@@@AB<=>=<@@<@<AAAAAC>>>====>>2>8=:=@A@@/@A===6<=>:;;@<=<5:;;;+7?@@A;D:AA;A???@??<>;>@@@@A==:::2///@==>>>@@@@>>?@;;6;>>>@@<@@AAA?=>>B
@ATNG8:00134:03550
GATGGTAGATACTCGCTGATACACCCAGAAGATCAGGAACTCTAGAAGAATTCAGATTTTTAACACGAGAGTAAACGTAAAAAGAATGTTTTACAAGACTCACGTTTAACAATATTGCAGCAGTACGCACACAATCGAAGCGCAGTAAGGATGGCTAGTGTAACTAGCAAGAATACCACGAAAGCAAGAAAAAAGAAGTACGCTATTAACTATTAACGTACCTGTCTCTTCCGAAACGAATGAGTACTACTCTCAGAGACACACTACCATCGATGGATCTGAGTCT
+
;@=C@BBBCCBBBBBAABGCCCDDD=DBB?CBCC??<@=@ABDBBB>AB?C@>>>89999.9>ABB@??BCCBD=BBCCBBC2A@?ADCFD;DCCBEABABCC:::0;@CC@CBB>@@CBDDCDCAAAAAABB@BEEC>BACCBBBC?B?C@@=ADBBBBCC?BABCCC@BB?BBC;?????8>@@?CBCCCC)BB@999BABB==:>=A@@C8;7:B@@@>ABBABAF@C?DCC>DBB?BBABBBBBBBBBBBBBAAAABAAA>996<@@@>>B@BCCBCBBACB
@ATNG8:00134:03552
GATGGTAGGCACTGCGCACACATCCCAGAAGATCAGGAACCCTAGAAGAATTCAGATTTTTAACACGAGAGTAAACGTAAAAAGAAGGTTTTACAAGACTCACGTTAACAATATTGCAGCAGTACGCACACAATCGAAGCTCAGTAAGGATGGCTAGTGTAACTAGCAAGAATACCACGAAAGCAAGAAAAAGAAGTACGCTATTAACTATTAACGTACCTGTCTCTTCCGAAACGAATGAGTACACACTCTCATATGACACTACCATCGATGGATCTGAGTCT
+
6ECC@C@B?BCDCCCCCCAAACCCF=CBB?CDDCCC@E?AB>BBBB@CCACACCB:::::*;=@DECCCCDBBB<AB>==>=.;>:<1787-9AD>AACCBB@CC?A>CA>AAB<??ABBAA<;<>>>=<<>9>>AA7;;>>>AAC;@;@;?<@CBBBAAA?CCCAAA?AA>BBB=?>777):::48==>>/8819???@@@@A<?<?@@A<A=A@:::<BAAAAAA<B=???8?DD?BAAC>>?A??A?AAAA???AACCB@><<>>BBBAA>BCCBBBBAA@
@ATNG8:00139:03559
GATGGTAGACATATCGTACTCTCTGTACTCATTCGTTTCGGAAGAGACAGGTACGTTAATAGTTAATAGCGTACTTCTTTTTCTTGCTTTCGTGGTATTCTTGCTAGTTACACTAGCCATCCTTACTGCGCTTCGATTGTGTGCGTACTGCTGCAATATTGTTAACGTGAGTCTTGTAAAACCTTCTTTTTACGTTTACTCTCGTGTTAAAAATCTGAATTCTTCTAGAGTTCCTGATCTTCTGGGCAGACTCTCACACGCCTACCATCGATGGATCTGAGTCT
+
5><<8<BADCCBBCEEJIICCBCCDBBBBBAA;A@@@;@C?B?BDCBA@A<AACCD?B>AABC?B@BBBBBBCCC?AA@@@.?>8?>:;1:???>AAD?AA>AAABBB???BCA@@@9==A<A=AA@>>>AA=@@@@<@@A@>>>>>AAA@;;;D;===:==8=;???@@@AAA<@@@BB5A18088888(8>::;3;???@@<7//)////(.8:9?<A678<AAAA<===B===;;;=8=>=>9?;;;;;;;;=>=??<9@==4-----334<:===::<<7
@ATNG8:00146:03550
GATGGTAGTATCTGCACACTCTGTCCAGAAGATCAGGAACTCTAGAAGAATTCAGATTTTTAACACGAGAGTAAACGTAAAAAGAAGGTTTTACAAGACTCACGTTAACAATATTGCAGCAGTACGCACACAATCGAAGCGCAGTAAGGATGGCTAGTGTAACTAGCAAGAATACCACGAAAGCAAGAAAAAGAAGTACGCTATTAACTATTAACGTACCTGTCTCTTCCGAAACGAATGAGTACACACTCTCATATGACACTACCATCGATGGATCTGAGTCT
+
4;@B=CCECBBCBCCGBBBCCCCBB@CJEADBBB@@796;ABBBCD?AB@C@???AAAAB3B@CCBBBAAABBF<>>@CCCC5CB=B8;;;6;BB?C;;<DFECC@C@BB?BBB@CBCDECCBCCEDCCDDC?BA@A>ACCCCDA@<A?B@@>@EBBBCCB@BBBBBBABB?BCC?BBCCB=AAA===??>.?A>B?>>BB>>>:=:>==>;>;>ACCC@CCCBBCC?C?DDC=BBB?AAACCBBBAAABBBBBCA>BAAACBBB?CCCAAAA=ACCCC>>>CB
@ATNG8:00103:03600
GATGGTAGGACGAGCGTCTGAGAGGTACTCATTCGTTTCGGAAGAGACAGGTACGTTAATAGTTAATAGACGTACTTCTTTTTCTTGCTTTCGTGGTATTCTTGCTAGTTACACTAGCCATCCTTACTGCGCTTCGATTGTGTGCGTACTGCTGCAATATTGTTAACGTGAGTCTTGTAAAACCTTCTTTTTTACGTTTACTCTCGTGTTAAAAATCTGAATTCTTCTAGAGTTCCTGATCTTCTGGTGAGATATGCATGATGCTACCATCGATGGATCTGAGTCT
+
4;<<<>>>:====;;;;;==<@:;69999<99.5994/5>7><@@@?>>@=@BB55.549<==:<497///999<>8<<<<:(994949:,999926?>99?4555=:>6A@@@ABBB699@=@<B@CC=;;A@C@AA@CECAAA@@;;;AAB?:;6;A@699:C=@?@9:9;@@7@999:-9<B=<BCCBB)@@@AB;B;;:?@:959.9555$5999;7;:CC=BAA;;9B?C@C@@BBA7:;A=BBBCCCCDB@@AA@A;;;AA=ABBBBBC?B@@@@A@A@@
@ATNG8:00103:03646
GATGGTAGGAGACACGTCGCACACGTACTCATTCGTTTCGGAAGAGACAGGTACGTTAATTAGTTAATAGCGTACTTCTTTTTCTTAGCTTTCTGTAGGTATTCTTGCTAGTTCACTATGCCATCCTTACTGCGCTTCGATTGTGTGCGTACTGCTGCAATATTGTTAACGTGAGTCTTGTAAAACCTTCTTTTTACGTTTACTCTCGTAGTTAAAAAACCTGAATTCTTCTAGAGTTCCTGATCCTTTCTGGTGAGATAATGCATGATGCTACCATCGATGGATCTGAGTCT
+
7@=@;;@B@CC@@ABB@@BBBBCBBA@B=<=?<?CBF=BC@CA@@@@994;@@9595?2:.944.438:;@BA?@@<77333$7923><<<.688///5999600)/=89//).222-..5497@7:5;>=<:252.5666+22557676>8<;@@A;;7:>>=;;7:5@=;::8<9A;A7977*3/5158877(/..77073556655559.55555$528886;598.3-----2,2,2-..3(..'.672755557727::::<77577573;;99:;;4:>;;;;:;>@
@ATNG8:00104:03635
GATGGTAGATACTCGCTGATACACCCAGAAGATCAGGAACTCTAGAAGAATTCAGATTTTTAACACGAAGAGTAAACGTAAAAAGAAGGTTTTACAAGACTCACGTTAACAATATTGCAGCAGTACGCACACAATCGAAGCGCAGTAAGGATGGCTAGTGTAACTAGCAAGATACCACGAAAGCAAGAAAAAAGAAGTACGCTATTAACTATTAACGTACCTGTCTCTTCCGAAACGAATGAGTACATAGATATACGTATAGCTACCATCGATGGATCTGAGTCT
+
5>??<CC?;;;;;;<;;;>:59<??8?<<5549@99.5.45:@@;C@CC=@=?AAABDCD2C>@@@0/*/:::;;2:794444$44892559&599.56<<:<<56268==?CBB?BB;;;BCCCAABDDBBB@B;<;=@;;;AABB@C?B;;:;DCCC@@D@BBB;::<??@@?289>><5;<<9999999%9?=ABBB?@AAA;>:;;AB:>;>C<<;=@AABBCB?B>AAE=AAA>:::ABBCCAAACBBBAAAB?@?@@@DD;@?>>>BB=A;;:>>@:;;
@ATNG8:00106:03619
GATGGTAGCACACGAGATCTCATCGTACTCATTCGTTTCGGAAGAGACAGGTACGTTAATAGTTAATAGCGTACTTCTTTTTTCTTGCTTTCGTGGTATTCTTGCTAGTTACACTAGCCATCCTTACTGCGCTTCGATTGTGTGCGTACTGCTGCAATATTGTTAACGTGAGTCTTGTAAAACCTTCTTTTTACGTTTACTCTCGTGTTAAAAATCTGAATTCTTCTAGAGTTCCTGACTCTGGTGTCTGATCTGTATCACTACCATCGATGGATCTGAGTCT
+
5BBB?BBBBBCCBCCCCCECDDCCBBCBCCCCAECCB<BC?B@CFCCBBB<ACB@@>@?CBBB?B@CCBBBDCBC=@???==&=><@@AB=CBBC?BBB>??:<=>CDC?AAADBBBB>BBA=A=@@@<>?AC=AA@@377>===>@@@AA>>>>D===<<@C<@=@>==@@???<?>?DD;D=@=;7666)68333)--3---7::=5;;;:+7>>AA8>:;;5;==<6//+/+//=;;;;;5;==>>?;;;@@A=>>>>>@@<?==>?@B<>>??:::=BB
@ATNG8:00106:03622
GATGGTAGTGTGTCTCTGAGAGTAGTACTCTATTCGTTTCGGAAGAGACAGGTACGTTAATAGTTAATAGCGTACTTCTTTTTCTTGCTTTCGTGGTATTCTTGCTAGTTACACTAGCCATCCTTACTGCGCTTCGATTGTGTGCGTACTGCTGCAATATTGTTAACGTGAGTCTTGTAAACCTTCTTTTACGTTTACTCTCGTGTTAAAAATCTGAATTCTTCTAGAGTTCCTGATCTTCTGGACAGAGTGTGCAGATACTACCATCGATGGATCTGAGTCT
+
////)/////4555:;;;666;><<==<<00//179<@6==9=7;655997)//7//)/277:=8=1544/-----(-6888)-/)/89:199//)//949;166<=<<6;;9779//)//;5;49;;9;:9915=<<;@@A;;AB>@???>0009;>>>:/9.4.444445;;<5:555056;75555&5:9993;===BCC999:>@@@1BBBB==>=@@;?@>@@>?;?;@??@AB=A;:499<<B>666>BA@>>0000/)//5::<<7::554<<;;;
@ATNG8:00106:03643
GATGGTAGCGAGCGAGTGTGTATACCAGAAGATCAGGAACTCTAGAAGAATTCAGATTTTTAACACGAGAGTAAACGTAAAAAGAAGGTTTTACAAGACTCACGTTAACAATATTGCAGCAGTACGCACACAATCGAAGCGCAGTAAGGATGGCTAGTGTAACTAGCAAGAATACCACGAAAGCAAGAAAAAAGAAGTACGCTATTAACTATTAACGTACCTGTCTCTTCCGAAACGAATGAGTACCTCTCAGACGCTCGTCCTACCATCGATGGATCTGAGTCT
+
5;B==BC@A@B;;:BBBBCCGCGCB@BBC@CCCBAB7;7;@BBCA@<AB?A=???;;;;;$;5A@@C>>C;;;C>CABACCC5B@>?2999&5<>;@?AA?AA0000<A@=AAC@BCCCBBCBBDCBBBCCC@CCCD=A@CCCCCC@C@CBB?BBBBCBBB?BBCCCD?BB?BBA=??999.8>>9@BBBBB)AA@9:79BBBBB?B>BACC?B?B@CCC@CBBABAA?B>BBG>CBB?ABD@@@C@BBBBBBBBBBBBBBB?BBD@CA@@@<A=AAA@>>>A@@
@ATNG8:00109:03626
GATGGTAGATACTCGCTGATACACCCAGAAGATCAGGAACTCTAGAAGAATTCAGATTTTTAACACGAGAGTAAACGTAAAAAGAAGGTTTTACAAGACTCACGTTAACAATATTGCAGCAGTACGCACACAATCGAAGCGCAGTAAGGATGGCTAGTGTAACTAGCAAGAATACCACGAAAGCAAGAAAAAGAAGTACGCTATTAACTATTAACGTACCTGTCTCTTCCGAAACGAATGAGTACTACTCTCAGAGACACACTACCATCGATGGATCTGAGTCT
+
ACBB?BBBBCCCCCCBCCDFCCBCC>CBB?AAAA;:8;@BBCBBAA>AC?B@AAAABCCC/C?CBABBBBBBBC==?;;;;;*;A<@5;;;*9BB@DCCCBCCCB@B?BB@BCB?BBCCFDCCCCCGBBBA@=@BBB>BAABBBCB?B?@@A>BBCAAACC@CBC@??ACE@BBC=A@==<59989>>@AA2AC?CBAAACBAA8<8;???:=:>BCCC@BCAAABB?A?BBB=B::9;BBFFBBBBBABBBBCCCCDBB@?@>>:>@===?A?A:::BAA?CC
@ATNG8:00113:03600
GATGGTAGACATATCGTACTCTCTGTACTCATTCGTTTCGGAAGAGACAGGTACGTTAATAGTTAATAGCGTACTTCTTTTTCTTGCTTTCGTGGTATTCTTGCTAGTTACACTAGCCATCCTTACTGCGCTTCGATTGTGTGCGTACTGCTGCAATATTGTTAACGTGAGTCTTGTAAAACCTTCTTTTTACGTTTACTCTCGTGTTAAAAATCTGAATTCTTCTAGAGTTCCTGATCTTCTGGCAGACTCTCACACGCCTACCATCGATGGATCTGAGTCT
+
<CCC?ABDCCBBBCCCDCCCCCCCCCDECCBB?BCCC>CB?B@BCBBBBB?BCCAB>B=BBBA=@?BBBCCCB>@887879'3>6ABA@:@==>?BA@<AD>AAABBB>;;@B===A<AAA;A=@>?====C;AB<<2:9<<=>>AAABAA???@<>>>=@@=@<@@>>>BB@@<@@@@@6@;>:98888(8=<==+//9///<77;=DBCA/???AA=A=>><>@AA??@7:7:@==:;5;;>:>?@==>@@@@AAAA=6=8836666;;<7=;;;>CA>>>
@ATNG8:00117:03642
GATGGTAGTCTCAGATAGTCTATAGTACTCATTCGTTTCGGAAGAGACAGGTACGTTAATAGTTAATAGCGTACTTCTTTTTCTTGCTTTCGTGGTATTCTTGCTAGTTACACTAGCCATCCTTACTGCGCTTCGATTGTGTGCGTACTGCTGCAATATTGTTAACGTGAGTCTTGTAAAACCTTCTTTTTACGTTTACTCTCGTGTTAAAATCTGAATTCTTCTTGAGTTCCTGATCTTCTGGATAGCGACGCGATATACTACCATCGATGGATCTGAGTCT
+
CBB=;BCBBBBCCDGABBAABAALCCBBBB::6:ABA:BD<A=ACCBBBCABBCCC@B>@BCB?B?BBBB>>>>=>9:;;;);@;A@A@9AABC@CGHADC:;;@@@C?BBCBBAAA=@AA6;7;CECCCBC?CDDC@CCECDCCCCCBA@A@AB?@@@@CC=@=@AAA@@ACC@BBBBB9@;@><<;<<*;CCCJ?BAAACCB<;;5;;;6;AB@A?A@CCABC@CDBB@CADFCABA@CBB?DGCBBCC@@A;;;CDBBBCC@BBBECBC@DA@@CBBCCC
@ATNG8:00118:03604
GATGGTAGCACGAGTCACTCATATCCAGAAGATCAGGAACTCTAGAAGAATTCAGATTTTAACACGAGAGTAACGTAAAAGAAGGTTTACAAGACTCACGTTAACAATATTGCAGCAGTACGCACACAATCGAAGCGCAGTAAGGATGGCTAGTGTAACTAGCAAGAATACCACGAAAGCAAGAAAAAGAAGTACGCTATTAACTATTAACGTACCTGTCTCTTCCGAAACGAATGAGTACGATGAGAGAGCTCTCTCTACCATCGATGGATCTGAGTCT
+
5BBB?CCCCCCB=BCCCCBBCCC?>=A9;9;CDD:;:;@BCCCBA@<@B<@>@CCBBBB9A=@BBB@???0000@@@>@3;;5;5;;0;;;5;CCBBBBB?4:5;:5;;;7<CBCCCCCFCCCECBAA=AAAB@BBBBCA@@5;5;@@<@DCCCCA@=???A@@=??8>@@;>=000+000+0;;;;,;=9@?>?@??==:=;?@==:=;?;@@@>AAA???BAC?AAB=ACB>BBBAAAAABCBCCBBBA=;;;;>>>??<??>>>@@=A>>>A@@@;:
@ATNG8:00121:03603
GATGGTAGGACGAGCGTCTGAGAGGTACTCATTCGTTTCGGAAGAGACAGGTACGTTAATAGTTAATAGCGTACTTCTTTTTCTTGCTTTCGTGGTATTCTTGCTAGTTACACTAGCCATCCTTACTGCGCTTCGATTGTGTGCGTACTGCTGCAATATTGTTAACGTGAGTCTTGTAAAACCTTCTTTTTACGTTTACTCTCGTGTTAAAAATCTGAATTCTTCTAGAGTTCCTGATCTTCTGGGCAGACTCTCACACGCCTACATCGATGGATCTGAGTCT
+
@?9@455>8A@@@=::::;:5:AA?B::9ABB>B@@@9@A<@=@BBDECCAAA@@C5;5:A@@;A>BBBA;;;CC;;::;;*;C=?;;:,9?99299999A49:95AB=@@A>:;;;6;CC@C@GCCC;;;@>@BDB?GBCBBCB;;;>@@@<00-0?>;@?@B???A996>=<7<5:::*9;A<99999(99@@D:<ABBBBB;;:4:999'9999=499>@;@AAA@@A?B?CCBCBB;?;<;0;AAABAC;;;BBBBB@BAACCBDCCDADBBBBBCAAA
@ATNG8:00122:03636
GATGGTAGGCACCGCGCACACATCCCAGAAGATCAGGAACTCTAGAAGAATTCAGATTTTTAACACGAGAGTAAACGTAAAAAGAAGGTTTTACAAGACTCACGTTAACAATATTGCAGCAGTACGCACACAATCGAAGCGCAGTAAAGGATGGCTAGTGTAACTAGCAAGAATACCACGAAGCAAGAAAAAGAAGTACGCTATTAACTATTAACGTACCTGTCTCTTCCAAACGATGAGTAACGTGTGACGTACGTGAGCTACCATCGATACCTCGAGTCT
+
:<6646>>86665;=:999;;<<<=6<=@9;99@9;4:=@@@@?@B?BB?BAC:::?@@@1?AECCABABBBBB=B999CCC3BB@C?CCC9?<B5998@>>?>>;><@@=B;;7;;===??>>>888;;;>:>=<=5;;;><<;;;1;:>==:=?888@?B;?;;;::49?<AAB=??B?;?<<788888(8818;:;C?;;;9=9=@@E<A<;;8985:;;;;::1810:5000/-8:-/(/:///65;;747@BB=8>?<=187//6///)/99:>>>>
@ATNG8:00123:03649
GATGGTAGGTGCACATGAGTGTATCCAGAAGATCTGGAACTCTTGAAGATTTCAGATTTTTAACACGAGAGTAAACGTAAAAAGAAGGTTTTACTAGACTCACGTTAACAATATTGCAGCAGTACGCACACAATCGAAGCGCAGTAAGGATGGCTAGTGTAACTAGCAAGAATACCACGAAAGCAAGAAAAAGGAGTACGCTATTAACTATTAACGTACCTGTCTCTTCCGAAACGAATGAGTACTATGTAGAGCTCTATACTACCATCGATGGATCTGAGTCT
+
CCCD@BBB?BBBCCCCCCCCCBBBC?CBB@AAACCC@C@CCAC@CC@CCCD@DA?;::::*;>BCCBCCCCGEH>BB;;;;;.;C>C7;;;6;CCBCCDCCBBBD@C?CB?B@?>ADCCDCBCCCCCCCCCB?BDDD=BBBBCCCC?C?CBB=BBBBCBBB@BCBBBB?BC?CBB>@@@@?;@@A>BCCCC3C?BB???BBBBB?B?BA@A:>:=?DAA?ABBBBBB@C?BEE?CCC?BBCCCCCAAABBBBBBBBBBBBBBCAA>ACCAB@B?AABCCBBBBA
@ATNG8:00127:03640
GATGGTAGAGTATCATGTGTATCTCCAGAAGATCAGGAACTCTAGAAAGAATTCAGATTTTTAACACGAGAGTAAACGTAAAAAGAAGGTTTTACAAGACTCACGTTAACAATATTGCAGCAGTACGCACACAATCGAAGCGCAGTAAGGATGGCTAGTGTAACTAGCAAGAATACCACGAAAGCAAGAAAAAGAAGTTACGCTATTAACTATTAACGTACCTGTCTCTTCCGAAACGAATGAGTACATAGATATACGTATAGCTACCATCGATGGATCTGAGTCT
+
/8996;;<<<;55555;9;;<<<;;5:<=5;;<<A;092489//---(--(-(-5566888):6555595<<<<=6<@DDDDD1CB=@2::9*5>?9===>==900+/;??;??C>BBDCBBBCEHBABCGHC@BBAA8;;BCCCDCAJ@C;;:;CCCCCDDA<;;@@??BB?BDD=??BBA=B??9>>=>=.>@<9:49??AABB@B@BBC@<A<??CGC@CBB;;9B?C@CCG=CCC?BBC<;:CCCCB>>@BCBBBBBBBBBBB?BBB@A@D<@@@@889==>
@ATNG8:00128:03621
GATGGTAGCTCTGCTCTGACTCTCGTACTCATTCGTTTCGGAAGAGACAGGTACGTTAATAGTTAATAGCGTACTTCTTTTTCTTGCTTTCGTGGTATTCTTGCTAGTTACACTAGCCATCCTTACTGCGCTTCGATTGTGTGCGTACTGCTGCAATATTGTTAACGTGAGTCTTGTAAAACCTTCTTTTTACGTTTACTCTCGTGTTAAAAATCTGAATTCTTCTATAGTTCCTGATCTTCTGGTATACACACTCGCTCGCTACCATCGATGGATCTGAGTCT
+
4444.4444==?696996>CCDCB==@@?===666>A8==9=;?>;<<;947::0/)/4:::=:>466>?==@@@<>>>>>+=@:>?9;29969=BB@?C@49995958;<<;;;;@9===2605<@=999B?AABA69:@@@@@@AB@@@@?=>9?:949959;@=AB:9:=9995555&549855555$5:999)559;555555.5999(9:955.57995:><<<=<@>7595@@A>CBB>BB;;;@BBBBBBAAA@@@@A=A?>>=>>499@@>89944
@ATNG8:00128:03649
GATGGTAGGCGTGTGAGAGTCTGCCCAGAAGATCAGGAACTCTAGAAGAATTCAGATTTTTAACACGAGAGTAAACGTAAAAGAAGGTTTTACAAGACTCACGTTAACAATATTGCAGCAGTACGCACACAATCGAAGCGCAGTAAGGATGGCTAGTGTAACTAGCAAGAATACCACGAAAGCAAGAAAAAGAAGTACGCTATTAACTATTAACGTACCTGTCTCTTCCGAAACGAATGAGTACCTCTCAGACGCTCGTCCTACCATCGATGGATCTGAGTCT
+
5<==:>>B?:;9DCCDCCC9;;@@;3;BB?BEBC@A?@@CCDBBBA?AA=@;@BA@@@@@0@@CCBCCCABBDD>AA?>>>5=<8?=A@A8AAA?BAAABBBDD;?:@@<@>>7::>>@>>>A@@@@>>>>7:9>>8878@AD;;7;;>?B@BBBAAABB?DA@@BB=BB?BBB>AAABC=>>:7;A@@A/8918;:;?>>;;6;9=A@A<@<@@@==:=@==>AA<A<AA?7=89499@@????BBBBBB@889@A;;;=B@@<>899@AA?BBABA===A>
@ATNG8:00134:03604
GATGGTAGCGAGCGAGTGTGTATACCAGAAGATCAGGAACTCTAGAAGAATTCAGATTTTTAACACGAGAGTAAACGTAAAAAGAAGGTTTTACAAGACTCACGTTAACAATATTGCAGCAGTACGCACACAACGAAGCGCAGTAAGGATGGCTAGTGTAACTAGCAAGAATACCACGAAAGCAAGAAAAAGAAGTACGCTATTAACTATTAACGTACCTGTCTCTTCCGAAACGAATGAGTACGATGAGAGAGCTCTCTCTACCATCGATGGATCTGAGTCT
+
A@AA?BBCBCCCABBBDBCCCCJAA?BDCADDDDCB@B>A@CCCBA?BC?B>?>?9;;;;*;;ABCABABBCGC<CB;;;;;*;A>A?CBB;CCCAG9<;CCCCC=A?;;6;BB@BDCCCBBBCCCCDCBBD@FFE@DCAAACCD@C?BA@?@CCCBBBB?BCCCAA?AE@DBB?BGBBB>@A?=;9998)9@<A?A@CCCBC>A?ACCD@B?BBBBA@BBBBABD?C?BBB>ABB@DCCBAAABB???BBBBCCAA@BDBB887:AAABBD@?=;;;@@@BB
@ATNG8:00136:03647
GATGGTAGTGTGTCTCTGAGAGTAGTACTCATTCGTTTCGGAAGAGACAGGTACGTTAATAGTTAATAGCGTACTTCTTTTTCTTTGCTTTCGTGGTATTCTTGCCAGTTACACTAGCCATCCTTACTGCGCTTCGATTGTGTGCGTACTGCTGCAATATTGTTAACGTGAGTCTTGTAAAACCTTCTTTTTACGTTTACTCTCGTGTTAAAAATCCGAATTCTTCTAGAGTTCCTGATCTTCTGGACAGAGTGTGCAGATACTACCATCGATGGATCTGAGTCT
+
//@96=>@?AAB<===BBBBBAB@@BBABB@@<@???:@D@E>@@BCDCC@CCCCDAC@CCCC?B>BABAD;;6B9>@@@B,5:9)9>@A6CDCD@CCC?CC?AA=ABC@DCCCCDBB@BCC?A?AAC@?@?>8>A??;ABB@@@AABBCAAAC@@<ABB?CC@D?CBBBABCBB@C;;;;.;>B=ABBBB2CCCDD9;;AABB<<;A4;:;:*;929@?D@CC@BBBCCCC?B@CCCCBB@BCCBGDCCCCCFCEBCBCCCBBDD@C@@@BAB=AABBBCBAAA
@ATNG8:00137:03627
GATGGTAGCGCATATCAGCGCAGCCCAGAAGATCAGGAACTCTAGAAGAATTCAGATTTTTAACACGAGAGTAAACGTAAAAAGAAGGTTTTACAAGACTCACGTTAACAATATTGCAGCAGTACGCACACAATCGAAGCGCAGTAAGGATGGCTAGTGTAACTAGCAAGAATACCACGAAAGCAAGAAAAAGAAGTACGCTATTAACTATTAACGTACCTGTCTCTTCCGAAACGAATGAGTACCTCTCAGACGCTCGTCCTACCATCGATGGATCTGAGTCT
+
C=>>:=;6;CCBBBBCBBCCCCBBB<BBB>BBCBBD:;;;BAC@00,00+0;>=ABBFCC1B?AACGHCECGDC>BB;;;;;*;A>A=AB@9ACC@C;:;BDCCC@D?CB@CDD?DBCCCCCCC@@ADCBBB?CAAA?ACCCDDBB@B@CCCABBBCDBBB@BCBCCC@BB?BCCABBBGC<A99399999.9A?DAAACDBCB=?=>AAA597:ABBBACCCBAAA5;5;;;0:>>9@AABACC@BAABABBBBCCCDCA>??C?@@=::;=:=>;;;>>>AA
@ATNG8:00137:03639
GATGGTAGCACGACACGACGATGTGTACTCATTCGTTTCGGAAGAGACAGGTACGTTAATAGTTAATAGCGTACTTCTTTTTCTTGCTTTCGTGGTATTCTTGCTAGTTACACTAGCCATCCTTACTGCGCTTCGATTGTGTGCGTACTGCTGCAATATTGTTAACGTGAGTCTTGTAAAACCTTCTTTTTACGTTTACTCTCGTGTTAAAAATCTGAATTCTTCTAGAGTTCCTGATCTTCTGGAGATACACATATACTCTACCATCGATGGATCTGAGTCT
+
5A@B?BBBBDCCCCBCCCC;;;CGCBBCCGBB?ADDD=CDAD>BBBCCCC@CBBBC?C?BBBC?B?CCCABBCAC?CCCBC1CC=D:9:/8AAD?BBC@B@588?BCC@BBADAAAA>A@@:@:@@@@>>=?<@@??<@@A>>>@@@@AAAA<<<<>?@>BA:>:>AAAAAB@@<AAAAA5A<A=AAAAA/@@999*//6///=67:18998(6==>B=A;>?<AABB=>=<@=AABA>>;>>@;??@AAAA>>>AA===@;;=49///<=@7DD?>><<<AA
@ATNG8:00143:03643
GATGGTAGATATATGCACGCTCTACCAGAAGATCAGGAACTCTAGAAGAATTCAGATTTTTAACACGAGAGTAAACGTAAAAAGAAGGTTTTACAAGACTCACGTTAACAATATTGCAGCAGTATGCACACAATCGAAGCGCAGTAAGGATGGCTAGTGTAACTAGCAAGAATACCACGAAAGCAAGAAAAAGAAGTACGCTATTAACTATTAACGTACCTGTCCCTTCCGAAACGAATGAGTACTGTATCTATGTGTGCGCTACCATCGATGGATCTGAGCTCT
+
<ABB:66ABAA@;A@B@<<666<?<79950449;44055>>>C544533-3-4988?===+=6::<?=<8<888.7949444$4;7;.555&5>>9=>=?>A<<@=@;00*000)///::=<<<<<5559>>9=955.5:<<C;?@@C@BAA4955@@@??9==<<<<79823798<?=@@;AAA>AADDC2@B?BA887==<>28/7;76285<>CBE@B???C=@:=8777*77=2;=<8;==<<0006:9==>;>77333>?<9;8733728;798:-.---
@ATNG8:00147:03613
GATGGTAGAGTACAGTGTAGTAGACCAGAAGATCAGGAACTCTAGAAGAATTCAGATTTTTAACACGAGAGTAAACGTAAAAAGAAGGTTTTACAAGACTCACGTTAACAATATTGCAGCAGTACGCACACAATCGAAGCGCAGTAAGGATGGCTAGTGTAACTAGCAAGAATACCACGAAAGCAAGAAAAAGAAGTACGCTATTAACTATTAACGTACCTGTCTCTTCCGAAACGAATGAGTACATAGATATACGTATAGCTACCATCGATGGATCTGAGTCT
+
@>CC?CEECABAAABCBBDCCBC>C466<=@@A;;9?C?CBA9:5834?9?9>@;73788$73>>?BDBA?@B@8<7:4444$55.5.555&5<<9>@?BBBBBB?B@@@=@AA?DCCFGBBCICCCBBBBB>BBBBABAAACBAA=A>A<<7;BCBBAAA>BABBBC?AA>9947<=<==6:::7;=BBB3BB?BBBBC>=<<*/*/9996;7=>AAA@CCAAABB@B?BBB<BBD<?>>ABABBBCA@@CB@@AA@???@>==;???>>==8=886>>>AA>
@ATNG8:00148:03624
GATGGTAGCGCGACGAGCGTAGACCCAGAAGATCAGGAACTCTAGAAGAATTCAGATTTTTAACACGAGAGTAAACGTAAAAAGAAGGTTTTACAAGACTCACGTTAACAATATTGCAGCAGTACGCACACAATCGAAGCGCAGTAAGGATGGCTAGTGTAACTAGCAAGAATACCACGAAAGCAAGAAAAAGAAGTACGCTATTAACTATTAACGTACCTGTCTCTTCCGAAACGAATGAGTACGTGTGCGACGTGTCTCCTACCATCGATGGATCTGAGTCT
+
6>??:CCCCCCBCDBBBCCFCCEDD=BBB@A@@CBB?C@BBCCCBB?BC?B@BB@@AAA@2@?BBB>??A@:::,9>@@AA@0AB;>;AAA7BBB?B;;;CCBA@>@<A@?CCC?BBBBCCFFJCCCDDBBB@BMCC@BBBBAAAC?D@C@@?@BBDCCBB?AAAGDC?AB?BBB?CBBCE<AAA>ABBBB3BB?BAA=>>@@@<>;>??@<?<??BAB?BCBBBCF?B?BBF>CBB?BBCBBBCAAABAAAAA;;;=???;>>@<A;:;@;;7;ACCBA?>>>
@ATNG8:00105:03692
GATGGTAGACATATCGTACTCTCTGTACTCATTCGTTTCGGAAGAGACAGGTACGTTAATAGTTAATAGCGTACTTCTTTTTCTTGCTTTCGTGGTATTCTTGCTAGTTACACTAGCCATCCTTACTGCGCTTCGATTGTGTGCGTACTGCTGCAATATTGTTAACGTGAGTCTTGTAAAACCTTCTTTTTACGTTTACTCTCGTGTTAAAAATCTGAATTCTTCTAGAGTTCCTGATCTTCTGGGTCTACGCTCGTCGCGCTACCATCGATGGATCTGAGTCT
+
?;;;;CDCCCCCCABBCFCICCBA@@@@@A;;2:AB>3;<7;7;?BABBB@BBBAA;A<??AC?C8AB@AAA@;A<:::::(9:,9>?;5=A@@=@A@9>>,00:;;83;AA=@@AA7;;A<>;>A@@@>>><A>>>688@?;;;=<;=>=868A:==D;@>9@9>???;;<==899=<>.<4;177:::)9=///)/5:/-----:(////'.:778;A;@A;<==>;<<47.55>>?A;A??D7>><;666889=BBB@@@@@<?==>@BA=@@?;;;==??
@ATNG8:00105:03699
GATGGTAGCGCATATCAGCGCAGCCCAGAAGATCAGGAACTCTAGAAGAATTCAGATTTTTAGCACGAGAGTAAACGTAAAAAGAAGGTTTTACAAGACTCACGTTAACAATATTGCAGCAGTACGCACACAATCGAAGCGCAGTAAGGATGGCTAGTGTAACTAGCAAGAATACCACGAAAGCAAGAAAAAGAAGTACGCTATTAACTATTAACGTACCTGTCTCTTCCGAAACGAATGAGTACCTCTCAGACGCTCGTCCTACCATCGATGGATCTGAGTCT
+
DB>@<C;66>@CABBCCCBBCCBBD>DDG>CCBBBB?B@CA@@CCC@C?>??CAB;::::*;EBCCIGECB;;;0;@;;;;;*;A<@<@@?6?AC?BBABBCC;;8<@BA>ACC@BBBBCFDCBBBCCCCCD?BBBB?AA@??@999;@CCC?CBBCCAAA?BBB@@@?BB>@@?6;;;;;3>>>;>FDCC2BA=A;;;?@?AA<@<@D@@7;6:ACCC@CCCCBCC@C@BBD>DCC=BABACCC?ABBABBBBABBBBBB>BBB?BBB@AAA=ACCAAA@@>@
@ATNG8:00106:03684
GATGGTAGTGTCATATGAGAGTGTGTACTTATTCGTTTCGGAAGAGACAGGTACGTTAATAGTTAATAGCGTACTTCTTTTTCTTGCTTTCGTGGTATTCTTGCTAGTTACACTAGCCATCCTTACTGCGCTTCGATTGTGTGCGTACTGCTGCAATATTGTTAACGTGAGTCTTGTAAAACCTTCTTTTTACGTTTTACTCTCGTGTTAAAAATCTGAATTCTTCTAGAGTTCCTGATCTTCTGGTATGACTAGTGTACTACTACCATCGATGGATCTGAGTCT
+
/>=@<AA@BCDBBBCCCDCCBBBCDBB@@>@B?CCCC>CD?C?CCCCCEC@CCCBB?B?BBBB?B@BBBCCBBBB?BBDEF5A@=A@DC<BB@@=AAB=BB?BCCBCC@CCCFBCBC?AAFAC@CCCCACAB?AB;;5;AAACCCCCCCBBBBBB?BBB<@@=@<@BBBBBCBB@BBBFF;E>B=;:;;;*;AABCC=CCCBBBBAA@=AAAA,AA@CD>B=BD@BBBBBBCAG@BA@BB@?@00-0@@@AAAAAAABBBBCBCCC@CCCCCCGADBBBB;;;CB
@ATNG8:00110:03651
GATGGTAGCGCACACATAGATACAGTACTCATTCGTTTCGGAAGAGACAGGTACGTTAATAGTTAATAGCGTACTTCTTTTTCTTGCTTTCGTGGTATTCTTGCTAGTTACACTAGCCATCCTTACTGCGCTTCGATTGTGTGCGTACTGCTGCAATATTGTTAACGTGAGTCTTGTAAAACCTTCTTTTTACGTTTACTCTCGTGTTAAAAATCTGAATTCTTCTAGAGTTCCTGATCTTCTGGGTCTCTCTCTCACGCACTACCATCGATGGATCTGAGTCT
+
5<<>266;;;=@<BBBBDCCBBFBBBBBBA@A<@CCC=@@?@@DDCBACC?C=BB@;@@B?@:4:75@<AAAABB>BCEFE5BB=?:=@695?@.555.5<.56=@<<?CBBAA@@A<@CC=A>BABBACBB?BB;;9;AAC<;:BBBBBB;;;H@CCC@BD@LACBBBB@AAAAGFDDD:B?@?BCCCC0@@;;;0;;A;;;BBCCBDDDD5B;;:A<A>BB?;;;;;;@?B@C@@@AA>ABBC9A;;<;;CBABC;<;BC;;;>;;;????;??>>=<977=
@ATNG8:00115:03662
GATGGTAGCTATACGTATATCTATGTACTCATTCGTTTCGGAAGAGACAGGTACGTTAATAGTTAATAGCGTACTTCTTTTTCTTGCTTTCGTGGTATTCTTGCTAGTTACACTAGCCATCCTTACTGCGCTTCGATTGTGTGCGTACTGCTGCAATATTGTTAACGTTGAGTCTTGTAAAACCTTCTTTTTACGTTTACTCTCGTGTTAAAATCTGAATTCTTCTAGAGTTCCTGATCCTTGCTGGTCACCTACACTGTACTCTACATCGATGGATCTGAGTCT
+
:A?@<:<A;96CBBBBBCCCCDCBBBHBDC;;2;ABB<BD@C@CCBCCCD?CBBBC@C>@ACE@B@BCD:95:==8::?:?)=86;?@A:??AC=:::=@@498>?AB>BBBBBCBB?BCC7:7;==<:</-+-337)-/;6:;:9<:>>?@@@@687?<AA:948//*/88888487777*749498888)//:::)./65569///(///'.56773848938<A585;5817=7,,),),,,2,22,-)--88355::>;99552665577177=<=;;;;;
@ATNG8:00117:03659
GATGGTAGCACGACACGACGATGTGTACTCATCGTTTCGGAAGAGACAGGTACGTTAATAGTTAATAGCGTACTTCTTTTTCTTGCTTTCGTGGTATTCTTGCTAGTTACACTAGCCATCCTTACTGCGCTTCGATTGTGTGCGTACTGCTGCAATATTGTTAACGTGAGTCTTGTAAAACCTTCTTTTTACGTTTACTCTCGTGTTAAAAATCTGAATTCTTCTAGAGTTCCTGATCTTCTGGAGATACACATGATACTCTACCATCTATGGATCTGAGTCT
+
CCCC?BDBCCCA<@CCCEFBABCCCCCCCCDHDBBB>BC?B@CCBCBBC@CBBBC@C@CACC?C?CABABCCA@<:9:9:(3?6ABCC=BABC>AAB@BB;>>ABBB@BBAA?AAA>A@@;A;=<<<A>>>9>A@@;>>>>>>><<>??AAA@A<AAA<>;7;<@DAAAA?AA=@>>>>5>=C=::999+:>::;0666///=67:18888(29;;>:@;==:=>>>;;;=A9=>;;;>6;;B=BBAB>>>==:;;@@AA@@=849///9<<9=ABAA@@@>>
@ATNG8:00117:03669
GATGGTAGTGCGTGAGAGAGAGACCCAGAAGATCAGGAACTCTAGAAGAATTCAGATTTTTAACACGAGAGTAAACGTAAAAGAAGGTTTTACAAGACTCACGTTAACAATATTGCAGCAGTACGCACACAATCGAAGCGCAGTAAGGATGGCTAGTGTAACTAGCAAGAATACCACGAAAGCAAGAAAAAGAAGTACGCTATTAACTATTAACGTACCTGTCTCTTCCGAAACGAATGAGTACGTGTGACGTACGTGAGCTACCATCGATGGTTCTGAGTCT
+
CECD@CCCDDDBBBBCCCCCDD@@@>@BB@BCDCCB?B@BBCAACC?BA?A@AA?89999$74?;?ABBC@789,9=;:99&4939.555&5<<8==BBACCB@=@@BB>BBC>AACBCBBBCCCBBBCCB?BCCC?AAACBBBB>A<A????DCCCCAA?ABBABA?BB?@@A>A@DDC>999<?BDED3BB?BBBBCCD@@<><>A@@<@=AABBA?ABBBBBC?C????:?AC?BAAABCBFBB???GGCCBBAA@>>BCC@B>>>@@@8>;>ACBBAAA
@ATNG8:00117:03678
GATGGTAGAGTACAGTGTAGTAGACCAGAAGATCAGGAACTCTAGAAGAATTCAGATTTTTAACACGAGAGTAAACGTAAAAAGAAGGTTTTACAAGACTCACGTTTAACAATATTGCAGCAGTTCGCACACAATCGAAGCGCAGTAAGGATGGCTAGTGTAACTAGCAAGAATACCACGAAAGCAAGAAAAAGAAGTACGCTATTAACTATTTAACGTACCTGTCTCTTCCGAAACGAATGAGTACTACTCTCAGAGACACACTACCATCGATGGATCTGAGTCT
+
:8::5:::=@@=B;;9@CBDBBBCB?BBBACCBBBB?B?@@@CCCD@CC?B?AAAAAAAA2@<@A?999=<899,9??===9(=@;<8B@B9CCD@DCCBA>>;;;.;>??9@>>5:@A?@@?C@CBBBA@;;7;BBB>BBBCBBCC>@>@BA?ABBA???@=??@@A@==@494>?BBCCD8799;33789'8849777;/0/:9>88<79929=A@A@B@BBAAABB?B?BBB;A@@8;;A@@@:98>>ABB?AACCBAB;;;@B=AAAA@;;6;;:?@@???;
@ATNG8:00117:03695
GATGGTAGATACTCGCTGATACACCCAGAAGATCAGGAACTCTAGAAGAATTCAGATTTTTAACACGAGAGTAAACGTAAAAGAAGGTTTACAAGATTCACGTTAACAATATTGCAGCAGTACGCACACAATCGAAGCGCAGTAAGGATGGCTAGTGTAACTAGCAAGAATACCACGAAAGCAAGAAAAAGAAGTACGCTATTAACTATTAACGTACCTGTCTCTTCCGAAACGAATGAGTACACATCGTCGTGTCGTGCTACCATCGATGGATCTGAGTCT
+
ACC>?ABBCCCCCCCCCCCCCBBBB<BAA>BCDBBB@B>AAA98:?=?C?B>AA?99888(9<AABABBBBBBA9??:;;;.:C>C4;;05@C9DDE@CCDCB>B?BE?BBD?BBBBBCDCGCCCCCCCC@CBAA>@CCBCCBB?B?B@@>@CBBBCCC?CCDDCD?AA>ABB?BBBBB<A994:AAA@3AB@BBBBC@@><7;7=?DD;?:>ABBB@CCBBBCCAD?AAB>BBB?BBBBBCCC@@@BAABCBCBBB@@@B9949AAABBB@BBBCC>??BB
@ATNG8:00118:03656
GATGGTAGAGTACAGTGTAGTAGACCAGAAGATCAGGAACTCTAGAAGAATTCAGATTTTTAACACGAGAGTAAACGTAAAAAGAAGGTTTTACAAGACTCACGTTAACAATATTGCAGCAGTACGCACACAATCGAAGCGCAGTAAGGATGGCTAGTGTAACTAGCAAGAATACCACGAAAGCAAGAAAAAGAAGTACGCTATTAACTATTAACGTACCTGTCTCTTCCGAAACGAATGAGTACTACTCTCAGAGACACACTACCATCGATGGATCTGAGTCT
+
<B<<:>BA>>BBBCCCCCJCCCBBB?BBCBEDCDCB?B?BABCC::8:C?C@BCCCCCCC2B>BCAABAAABCA8?=;:9::':?=B@CDD:CCG?BB;<;CBBC?B?BB>BDC?ABCAAAADCGCBBBCBBACBAC@CBBBCBBB>B@DBB@BCCECBBB>AAB@A??BC?CBA=A998A9A>>;?BBDC3BC@D???CAAAA;>:>@AA:=:=@BAA?CCBBBEF?B?CBD@FAA>CBCCBCCCBAAACCCCBBBBB@@@@@@:>=AAACC?AAABBAAABB
@ATNG8:00122:03694
GATGGTAGATATATGCACGCTCTACCAGAAGATCAGGAACTCTAGAAGAATTCAGATTTTTAACACGAGAGTAAACGTAAAAAGAAGGTTTTACAAGACTCACGTTAACAATATTGCAGCAGTACGCACACAATCGAAGCGCAGTAAGGATGGCTAGTGTAACTAGCAAGAATACCACGAAAGCAAGAAAAAGAAGTACGCTATTAACTATTAACGTACCTGTCTCTTCCGAAACGAATGAGTACGAGAGAGCACACGTGTCTACCATCGATGGATCTGAGTCT
+
<@;;7;>BDDDCCCCIJCCCCCCDC@BBB?BBC@AA@B?BCCCDBA?BB>A?BBA999:9(9<BCCFCBBBABC9@@;;;;;*;C@G=@@@9@IFACCCBCBCDC?B?@@>@CC@CBBBBBBCBBBCCCCCC?CCCD@C@@ACC@?<@?BAA?BCBB@@@C@BBBBAA>AA>AAB?BCCCD>BA@<==??>.>A=B>??BBBBA=B=B?>>1818=BAB@@A@@@@@=><???9?AA>BAABCBBBBBCCBAA@CDBBBCCBAAA>@<<===@=ACBBA??>>>
@ATNG8:00127:03657
GATGGTAGCTATACGTATATCTATGTACTCATTCGTTTCGGAAGAGACAGGTACGTTAATAGTTAATAGCGTACTTCTTTTTCTTGCTTTCGTGGTATTCTTGCTAGTTACACTAGCCATCCTTACTGCGCTTCGATTGTGTGCGTACTGCTGCAATATTGTTAACGTGAGTCTTGTAAAACCTTCTTTTTACGTTTACTCTCGTGTTAAAAATCTGAATTCTTCTAGAGTTCCTGATCTTCTGGACAGAGTGTGCAGATACTACCATCGATGGATCTGAGTCT
+
@<<C?DCCCCBABBDDDCCCCCBBCCCCCC;:;:DDF>BB?D@CCCBCBB@BCBBB?B?BBBB?C@CBBBBBBCB?AA@@@.@A?ABCC=BBCC?AAA?CC?@@@CCB>BBBBBBBB>B@A<@<@@@B;;;?;>?>>7;;AA??<;<BC=<<>9949::<@A<@;ABBB@@@??:;;;==/=:>:>>BBB/AA???9?????@@====@AAA/A@A@@<?<@?=AAAAA??;?=AA=<=A<@>><>??@@>=::;;;;;===C>><>>?@@AA=BB>>>@@A??
@ATNG8:00128:03660
GATGGTAGTCTCAGATAGTCTATAGTACTCATTCGTTTCGGAAGAGACAGGTACGTTAATAGTTAATAGCGTACTTCTTTTTCTTGCTTTCGTGGTATTCTTGCTAGTTACACTAGCCATCCTTACTGCGCTTTGATTGTGTGCGTACTGCTGCAATATTGTTAACGTGAGTCTTGTAAAACCTTCTTTTTACGTTTACTCTCGTGTTAAAAATCTGAATTCTTCTAGGTCTTCATCTTCTGGGTCTCTCTCTCACGCACTACCATCGATGGATCTGAGTCT
+
:>BA5;;AABADDBBCCGBAACBBBCA@@A@@=ABCD?CC@C@CCCCCCC@AAA;<6;=A=?@?@@BBDCBCBCC?AACCC3CC=AAAA<@BBC?BBB?BB?;;0@00+/0=>>>BB869B?B<AABBA@@AA:@@B>BBBDCBBBAA@@::8=A<ABA=AA4:29999=;?@C?BCCDD;C?B?BCCCC0A;;;A0;;B@AAB;;;?BBBA2BBBBCAD>BBAC;:;?A<<9000<<;<>>A8>?B??>@>?:899:@@@@B?B???@::5:???AAAAAA
@ATNG8:00129:03659
GATGGTAGGCGTGTGAGAGTCTGCCCAGAAGATCAGGAACTCTAGAAGAATTCAGATTTTTAACTCGAGAGTAAACGTAAAAAGAAGGTTTTACAAGACTCACGTTAACAATATTGCAGCAGTACGCACACAATCGAAGCGCAGTAAGGATGGCTAGTGTAACTAGCAAGAATACCACGAAAGCAAGAAAAAGAAGTACGCTATTAACTATTAACGTACCTGTCTCTTCCGAACGAATGAGTACCTCTCAGACGCTCGTCCTACCATCGATGGATCTGAGTCT
+
5:;;9>BE@D@@@ECCCCCAAABBC6BBB?BBACCE@C=BBBBDCC?BA?A@CCBAADCD3E@CCABBDCCBBA9>>9:999(9D<B:BBB9??C@CCCCABBCA<?;?A=ABB:>>@A???@AAABA???@<@D@@8<<AADAAA<A<@@B?BBBBBBBA??BAAAA>AB?BCC?BB?>=3;;;68AAAA.9858<8=?A====B=@@>><>;??===<@?=>=@@<B=C@990000@@@CBC?ABABB??>>==@???<@@@<==ABBBB?CCCBA?@?A;
@ATNG8:00134:03693
GATGGTAGGCGTGTGAGAGTCTGCCCAGAAGATCAGGAACTCTAGAAGAATTCAGATTTTTAACACGAGAGTAAACGTAAAAAGAAGGTTTTACAAGACTCACGTTAACAATATTGCAGCAGTACGCACACAATCGAAGCGCAGTAAGGATGGCTAGTGTAACTAGCAAGAATACCACGAAAGCAAGAAAAAGAAGTACGCTATTAACTATTAACGTACCTGTCTCTTCCGAAACGAATGAGTACAGAGAGTACGATATGTCTACCATCGATGGATCTGAGTCT
+
<>>J@CCC@CCCBBBCBCCCCABBE>CCC?BCBABB@B@CCCBB??:?@=@>?BB::::;):<AAABBBBBDDD>BBAA@@?2@C?C?BBB9AAA<?@CBBDCDD=A9>?<AAA<A=>=@@@@@AAAA@@@@;@A?A7::>>AEBB<B<A=A>ACCBBB@@<@@@>AA>AD@CBB?BBBBB798=9::::9*::4;;<<AAA=>:>=A>??<@<>>>?@=>>>D???=A=BBB:;???AAAAAA???>BBBAAAAB???@@@AAA:==A???@;@AAAA?@?@>
@ATNG8:00135:03670
GATGGTAGAGAGACTGTAGCGCACCCAGAAGATCAGGAACTCTAGAAGAATTCAGATTTTTAACACGAGAGTAAACGTAAAAAGAAGGTTTTACAAGACTCACGTTAACAATATTGCAGCAGTACGCACACAATCGAAGCGCAGTAAGGATGGCTAGTGTAACTAGCAAGAATACCACGAAAGCAAGAAAAAGAAGTACGCTATTAACTATTAACGTACCTGTCTCTTCCGAAACGAATGAGTACTATGTAGAGCTCTATACTAATCGATGGATCTGAGTCT
+
DCAA?CEGCAA@CDDD@@BEDBBBC>CCC?CCCCBC?B?AAACCCB>AA>A>BBC@@>>>2@=ADBBBCCBBBB;B@;;;;;*;A>?>BBB8BCC@DCCCCCCCC@C@BA?BCC@CCCBCCBCCCCDC@@@C?CCBB?BDDDBBBB?B?A:9::BBBBCCC?BBB?@?@BB?BBB?ABA@@;9989>@@AA2AB?CAA@BCBAA=C=DB@@8;8<BCCC@DCBBBBC?B?BCC=CCC?AAACDCCCAAABBCCBC???AAAAAC:??AA>>;>@@AAAA===
@ATNG8:00136:03682
GATGGTAGGCACTGCGCACACATCCCAGAAGATCAGGAACTCTAGAAGAATTCAGATTTTTAACACGAGAGTAAACGTAAAAAGAAGGTTTTACAAGACTCACGTTAACAATATTGCAGCAGTACGCACACAATCGAAGCGCAGTAAGGATGGCTAGTGTAACTAGCAAGAATACCACGAAAGCAAGAAAAAGAAGTACGCTATTAACTATTAACGTACCTGTCTCTTCCGAACGAATGAGTACATAGATATACGTATAGCTACCATCGATGGATCTGAGTCT
+
==?C@DBA<@BA;?;<@BAABCC>>7CCB@BBA@;;7;?BBBBBBB@BB?B?AA@@@AAB2B?CBDBBBCBCBB>??ADEED5BA=B>BBB:BDGBDCCCCCCBB?B@CH@CCC?CCCBDCECECCCCBBBC@CCCB?BBBAAAAB@C?B??=@CBBAAAC?BBBABA?BB@BBB9::BBB<AA@<==?>>1?C?C?>;AAA??:?:>>BB;><>>AAA>ABAAABA?A?AB?ECD@BBBBDBBBBDBBBABA@@@AA=>=@@@<@>=>@@@<@AAAAA???@
@ATNG8:00145:03680
GATGGTAGAGAGAGCTCTCTCATCGTACTCATTCGTTTCGGAAGAGACAGGTACGTTAATAGTTAATAGCGTACTTCTTTTTCTTGCTTTCGTGGTATTCTTGCTAGTTACACTAGCCATCCTTACTGCGCTTCGATTGTGTGCGTACTGCTGCAATATTGTTAACGTGAGTCTTGTAAAACCTTCTTTTTACGTTTACTCTCGTGTTAAAAATCTGAATTCTTCTAGAGTTCCTGATCTTCTGGATACACTCATGTGCACCTACATCGATGGATCTGAGTCT
+
?;=B?BBBBC;;;B@;;<>><>=<A<;;<>@B>BBFI?ED@C?BCBBCCC?BCCCC>@>?B@<9=8;ABCCBBBC?A@@@@.?;5>BAB8@<AB?CCD@DC>AABBBB?BDCA@@AD<AAA<A<?===;;;=8=<:;5;@>=>A>>>@@@@>>>>58885;><B<AACBBAA??167;;=-<4:087888(/666=49//.;99@A>;9<;;,;///;5;58:4:;:9?@@=C=>==>==5;;=9>C=>>>>>C=>>A??=9=----,22,-*/5<57:?=;<
@ATNG8:00146:03681
GATGGTAGTGTCAGTGCGCGTCGTCCAGAAGATCAGGAACTCTAGAAGAATTCAGATTTTTAACACGAGAGTAAACGTAAAAAGAAGGTTTTACAAGACTCACGTTAACAATATTGCAGCAGTACGCACACAATCGAAGCGCAGTAAGGATGGCTAGTGTAACTAGCAAGAATACCACGAAAGCAAGAAAAAGAAGTACGCTATTAACTATTAACGTACCTGTCTCTTCCGAAACGAATGAGTACACATCGTCGTGTCGTGCTACCATCGATGGATCTGAGTCT
+
CFBB@BBBBCCCCCCCCCCBBBBBB@ABAACFBBBC>B>BBBCCCDABB?B?A?@99999)9<ABBBBBDCCCC>@@;;:::*;A>C=AAA7BDC@CCCCBCDAB?A?BB@BCC@CCCBBBCBCBA@ACBCB@BDAA?A;;:DGAA>A?AAB>ABBBBBBB?BBCCCC>??;???<AAAAA9A??9?AAAB3BD@BBA>@?BBB=C;???B5:5;;@@A@BBCCBCB>A>BDF@BBB?BB??>BBBBFC>??BBBBCBBBBBBBB?BBBBBBB?CBBBBAAACF
@ATNG8:00147:03685
GATGGTAGTATATCGCGTCGCTATCCAGAAGATCAGGAACTCTAGAAGAATTCAGATTTTAACACGAGAGTAAACGTAAAAGAAGGTTTTACAAGACTCACGTTAACAATATTGCAGCAGTACGCACACAATCGAAGCGCAGTAAGGATGGCTAGTGTAACTAGCAAGAATACCACGAAAGCAAGAAATAGAAGTACGCTATTAACTATTAACGTACCTGTCTCTTCCGAAACGAATGAGTACGTGTGACGTACGTGAGCTACCATCGATGGATCTGAGTCT
+
?<BB?BCBB>BBBBB::;B@@@;;;8555=@@@ABB?B>BACBBBC?BA>A;;;;;:::-9:;;895=>;;;=698;;;;.4=<@.999&99>9@CCCDDCBB>A?;;7;AA=AB@@@ACCCCCCCCCBCAB@@@?AABABCAA=B@B;;;<DDBBCCC@CBA;;;>BB?BBB>AABBF>?>?=???:>BBD@CB??@BCDB@B?C;;:<@@ADCCC@CCBCBCC7:79@@9?AA?ABAABBBBBBBCCBBCCBBBBBBBBAA?ABBBBBBABAAACBCBBB
@ATNG8:00100:03700
GATGGTAGCACGACACGACGATGTGTACTCATTCGTTTCGGAAGAGACAGGTACGTTAATAGTTAATAGCGTACTTCTTTTTCTTGCTTTCGTGGTATTCTTGCTAGTTACACTAGCCATCCTTACTGCACTTCGATTGTGTGCGTACTGCTGCAATATTGTTAACGTGAGTCTTGTAAAACCTTCTTTTTACGTTTACTCTCGTGTTAAAAATCTGAATTCTTCTAGAGTTCCTGATCTTCTGGACAGAGTGTGCAGATACTACCATCGATGGATCTGAGTCT
+
5ACC@CCCDBBBCCBBBCB;9;CDDFBCCCBB>CDDD=BB?C?CDCCC@@=@BC@@>@?BBCC@C@BBAAACCCD?AA@@@.=?6?ABB=BCBB?BCC?CC<>>BDBB?AABBBBCC===?:><A<<9???A=C@==7::??@???AACAA;;:?<@AA=AA:?:>@@@AAA@@=A??@?6?=B;?>AAA/@>>>A7==A;;;AAAB<AAAA/A===B<B;@@<B>>>??@<A<@@B@?@8;;A=@???:::>>>>???@=>>::7:@@@@??<@???@@A<<<
@ATNG8:00116:03732
GATGGTAGTCTCAGATAGTCTATAGTACTCATTCGTTTCGGAAGAGACAGGTACGTTAATAGTTAATAGCGTACTTCTTTTTCTTGCTTTCGTGGTATTCTTGCTAGTTACACTAGCCATCCTTACTGCGCTTCGATTGTGTGCGTACTGCTGCAATATTGTTAACGTGAGTCTTGTAAAACCTTCTTTTACGTTTACTCTCGTGTTAAAAATCTGAATTCTTCTAGAGTTCCTGATCTTCTGGTATGACTAGTGTACTACTACCATCGATGGATCTGAGTCT
+
A@<<;D@@ADDCCEDECCBCBDLCCCBBBCCC@@A@F>CC@CAAABBBBC@CA@997;<@:>@<@>A@BD>A=A@;<@@@@0@A?BABB>BBCCACDD?A@=ABCCBC;=;DDDCCC@CCC@B?CGGCBBBBABBBC>AABABBECCBBBCBBBC@CBB@BB?B@C;;;DDDCC@AAACC<C?C>;;;;.;AABC>BACBBBCBBB5;;;;*;;;;;6;?BB?BBFDDBB?CACC@ACC@CAB@BCCCDCBBCBBBCCCCCBBC@BCCCBBB@ECBAABABCB
@ATNG8:00117:03714
GATGGTAGGCACTGCGCACACATCCCAGAAGATCAGGAACTCTAGAAGAATTCAGATTTTTAACACGAGAGTAAACGTAAAAAGAAGGTTTTACAAGACTCACGTTAACAATATTGCAGCAGTACGCACACAATCGAAGCGCAGTAAGGATGGCTAGTGTAACAGCAAGAATACCACGAAAGCAAGAAAAAGAAGTACGCTATTAACTATTAACGTACCTGTCTCTTCCGAAACGAATGAGTACTACTCTCAGAGACACACTACCATCGATGGATCTGAGTCT
+
@CA@>CCB<B@@@CCBBCCCABBBB>BCC@CCCCAA>A@CCCDDBB?BB?BABBACAAAA2B?CBDCCCBBCCB<??:;;;;*;C?C@CEC<EDE@CCCCCCDBB@B@BB?CDD?AAACCCDDCCBBBDCCC?CCDD=AAAA??>B>B?CBB?ACCDBBBB?BBBCC?BB?BBC@BBA@?9@??9?AAAB3BD@CAAAC??@C?B?CBCB?C?AABBC?CBAAAAA>B?BCB>BCC?BBBCBAABBCBBB@@CCCCDDDCCCBB?BCCDCCC?CAAABBBBBB
@ATNG8:00117:03732
GATGGTAGTGTGTCTCTGAGAGTAGTACTCATTCGTTTCGGAAGAGACAGGTACGTTAATAGTTAATAGCGTACTTCTTTTTCTTGCTTTCGTGGTATTCTTGCTAGTTACACTAGCCATCCTTACTGCGCTTCGATTGTGTGCGTACTGCTGCAATATTGTTAACGTGAGTCTTGTAAAACCTTCTTTTTACGTTTACTCTCGTGTTAAAAATCTGAATTCTTCTAGAGTTCCTGATCTTCTGGATAGCGACGCGATATACTACCATCGATGGATCTGAGTCT
+
<A<<:>@@?A@B@=666;;;A@;::BAA@A@@;:44<4<<9B@C=BCBBC@BCDAA?C?BAAC@D?AA@B<666=799;;;0=?=@;;;6;:;9=AAE?BB8:;5=@=8>AB@@@??:BCC?B?BCCEHBBB@CD@@?ACCDDDDBBBCBBBBBB?BBB?BD@C?BCCBBCCCC;69@@E9C=@;::;;;*;CCCC?B;;;BBBAAA5;;;;*;;;;A=B@CC@BCCC@;;8;>BBCBCB@C;;7;A;;;;;DBB;::99999:>:>?>>9<>:>=>B@666AA
@ATNG8:00122:03734
GATGGTAGGCGACATACATACGCGCCAGAAGATCAGGAACTCTAGAAGAATTCAGATTTTTAACACGAGAGTAAACGTAAAAAGAAGGTTTTACAAGACTCACGTTATCAATATTGCAGCAGTACGCACACAATCGAAGCGCAGTAAGGATGGCTAGTGTAACTAGCAAGAATACCACGAAAGCAAGAAAAAGAAGTACGCTATTAACTATTAACGTACCTGTCTCTTCCGAAACGAATGAGTACCTCTCAGACGCTCGTCCTACCATCGATGGATCTGAGTCT
+
5CCCACCC?CBBBBBFFFECCC@A@?CCC?BBCBA@6:6;ABBBEB?BB@C@CCA;;;;;*;5;;CCBCC<;;@8@@;;;;;';@<<:;;;0;B=8>A;A>?@:;69;?=:?@B>BBCBBBBBC@@@BBBCC@CCBB@BBDDCCCC@DACBC?BBCCB@@A@CGCCCCACC=?@B?BBBBB599>8<>@@@2@A?BBCBBBABB?B?BAAA;94:>BBB@BBCA@AGAD@CCC>AAA=?@AAACC@BABBCCB>>>BCB@A>ABB?B>>A:::=DAA?AAA===
@ATNG8:00143:03717
GATGGTAGACATATCGTACTCTCTGTACTCATTCGTTTCGGAAGAGACAGGTACGTTAATAGTTAATAGCGTACTTCTTTTTCTTGCTTCGTGGTATTCTTGCTAGTTACACTAGCCATCCTTACTGCGCTTCGATTGTGTGCGTACTGCTGCAATATTGTTAACGTGAGTCTTGTAAAACCTTCTTTTTACGTTTACTCTCGTGTTAAAAATCTGAATTCTTCTAGAGTTCCTGATCTTCTGGGTGCGCTACAGTCTCTCTACATCGATGGATCTGAGTCT
+
A<CB@BCCBCCBCCCCDDCAAABBBB@@@C;;7;??@9@D=A?AAAADCC@BBA??;?=A??>@D?AABCCBBBD>A@???1::9@0.).6686@:=@@B?BAABBB?==AA@???:88;<A<@@AA>>>@:=<7608==?A@AAAAACA???B:==><>A<A=BBA>>>@@D;>??DD5?;?<@@AAA/>>>AA178>:;;>===<@@@A/?;;;A<A=BB689@?>>?6;5;?>==?=???D;===A>>>B>>>=>AA@:667:::==A=AAA;;;>>>>
@ATNG8:00143:03732
GATGGTAGAGAGACTGTAGCGCACCCAGAAGATCAGGAACTCTAGAAGAATTCAGATTTTTAACACGAGAGTAAACGTAAAAAGAAGGTTTTACAAGACTCACGTTAACAATATTGCAGCAGTACGCACACAATCGAAGCGCAGTAAGGATGGCTAGTGTAACTAGCAAGAATACCACGAAAGCAAGAAAAAGAAGTACGCTATTAACTATTAACGTACCTGTCTCTTCCGAAACGAATGAGTACTTGCGTCTCACTCTCGCCTACCATCGATGGATCTGAGTCT
+
55BC=BBCCFBBBCCCCCCCCCCCD?CCC@BDCCBB?B>ACCBBBC?CC?C@BA@>==>>.??BBBBBDCBBBF>A@:;;;:*:A=A<AAA9ACFACBHCCCCCC@C?CC@CCC@CCABBCCCCBBCCCCCC?BA@@<ABAAAB??=@@DBB>BCECCBBB?BBBBBB@BA=AA@399===5=@>;@@AAB2AD?CAAAB@@@@<@=@===7;7:BDCD?BCAA@@@6:6:AA9A:979BDAABBC999CBBCCDDACCCCC@CBB?BBCCBBB?BBBCBBBBBB
@ATNG8:00146:03703
GATGGTAGCGCATATCAGCGCAGCCCAGAAGATCAGGAACTCTAGAAGAATTCAGATTTTTAACACGAGAGTAAACGTAAAAAGAAGGTTTTACAAGACTCACGTTAACAATATTGCAGCAGTACGCACACAATCGAAGCGCAGTAAGGATGGCTAGTGTAACTAGCAAGAATACCACGAAAGCAAGAAAAAGAAGTACGCTATTAACTATTAACGTACCTGTCTCTTCCGAAACGAATGAGTACGTGTGCGACGTGTCTCCTACCATCGATGGATCTGAGTCT
+
DEBC?B;69BCDCCCCCCCBABBBC>BHE@DCCCBB@B?BBCBBBB?BB?B?CAC;;:::.;?BCCCEDDCCBC;BC99999*;A>C<@@@8ACC@CCCCCCBBC@D@@@<ADDABBB@?ADCCCCCCCCCC?CDDD@BBBBCCCB?D@CBB?BCCDDBBA@CCCBBB?BB@CBB>AABAC=>>>>@@ABB3BC@B>>>BBBCC?B?BCCC>A>=ABBB@BCCCBCC>B@ACC=BDD@BBBCDAAAAADAAACCBBBBBBB?B==<>BBBCB><@A@@@@?88:
@ATNG8:00104:03798
GATGGTAGCTCACGTACGTCACACGTACTCATTCGTTTCGGAAGAGACAGGTACGTTAATAGTTAATAGCGTACTTCTTTTTCTTGCTTTCGTGGTATTCTTGCTAGTTACACTAGCCATCCTTACTGCGCTTCGATTGTGTGCGTACTGCTGCAATATTGTTAACGTGAGTCTTGTAAAACCTTCTTTTTACGTTTACTCTCGTGTTAAAATCTGAATTCTCTAGAGTCCTGATCTTCTGGTCTACTACACTGTACTCTACCATGATGGATCTGAGTCT
+
4@A@=AABCC=A@A@B66;CCBBBCCCECCBB@BCCD=BC@D?BBBBBBD@CCBCD@D9::AA=A?BBBBBBB@?:77777(8?;@99:)7A@A?B@@=?<7<<>CCC?AACCDD@A>A>>9>8=>>>@???<@===7:;A>==>?@AAAA>>>>:=@@<>>;>9======?=>:<8998)84:4;>=>>.==<<@+//7///8869-787(2998:5;5///889;676497;8<<-//<6989<;7666///====AA>>:>@@B==8=:;:=;66:6
@ATNG8:00105:03794
GATGGTAGCTATACGTATATCTATGTACTCATCGTTTCGGAAGAGACAGGTACGTTAATAGTTAATAGCGTACTTCTTTTTCTTGCTTTCGTGGTATTCTTGCTAGTTACACTAGCCATCCTTACTGCGCTTCGATTGTGTGCGTACTGCTGCAATATTGTTAACGTGAGTCTTGTAAAACCTTCTTTTTACGTTTACTCTCGTGTTAAAAATCTGAATTCTTCTAGAGTTCCTGATCTTCTGGGTGTATCTGCGAGTATCTACATCGATGGATCTGAGTCT
+
5ABB@BDCCCDDCCBECCDDCBB@A@BBBCCGDBBB:@@;@<BBBCBCC@CCCCB?B@CC@A>A@BAABAA@@>8;<<<>.;B?BCCD>>??C?BAB?@@599?BBB?BBBBBADD??>>;A;?@>>>>>>9>>>C:;;;>>@@@A@@@AA>>><@=<:=A<A=@@A>>>@==8=??>?2=9=987877(/<99943-----9:::-5555'2699A:>:@A<A@@@@AA<A;>>=>>@7;;>@9?>>>>>>>;;;?@@<==///::@@@B<AAA@@???@@
@ATNG8:00112:03766
GATGGTAGTATATCGCGTCGCTATCCAGAAGATCAGGAACTCTAGAAGAATTCAGATTTTTAACACGAGAGTAAACGTAAAAAGAAGGTTTTACAAGACTCACGTTAACAATATTGCAGCAGTACGCACACAATCGAAGCGCAGTAAGGATGGCTAGTGTAACTAGCAAGAATACCACGAAAGCAAGAAAAAAGAAGTACGCTATTAACTATTAACGTACCTGTCTCTTCCGAAGCGAATGAGTACTGTATCTATGTGTGCGCTACCATCGATGGATCTGAGTCT
+
6EGH@CCBBBCBCDDABABBBDDDD@CBB@BA@@;;5;=ABBBCDH@DH?B?BAA?@@@@0@=CACAA@AAAA@9>?;;;;;*;C=A<ABB9ABCACCIAA@C@@<@@BB@CBC>@@CCCDCCCCABACCDC@CCCC@CCCBCCCC?C=BCC@CABCBBBB?AAACCD@CC?BBB<@?BBB=A?@;::9999%9@<A99:CABAB:>:<===4;6;BA@CDHCBBBCB@C?BB?BCBC@BBACBBBBBBBBB>>?ABBB???CBCC@CBBCA;?<?::9AABABA
@ATNG8:00123:03797
GATGGTAGTCTGCTCTGACTCTCGTACTCATTCGTTTCGGAAGAGACAGGTACGTTTAATAGTTAATAGCGTACTTCTTTTTCTTTGCTTTCGTGGTATTCTTGCTAGTTACACTAGCCATCCTTACTGCGCTTCGATTGTGTGCGTACTGCTGCAATATTGTTAACGTGAGTCTTGTAAAACCTTCTTTTTACGTTTACTCTCGTGTTAAAAATCTGAATTCTTCTAGAGTTCCTGATCTTCTGGGCAGACTCTCACACGCCTACCATCGATGGATCTGAGTCT
+
<BBB@CC?@;;CAAACCDBBBBBBBBCCDBB?BBCC<BA=@<@@@@?CC=BDC;<;)999<9;5A?BBBBB00/>7=9999(///)4:::4<=DEAECC@BB:9;ACBGADCCCDCCC@CBB?A=BB@@@A::7:BBB?CCBBBBCBBGDCCBDCC@AA@@ECAD>AAEBABCEMGFBAAA7A@C>;;<<<*;ACCC>CBBCBBAA@A2;;;;*;::;@>A?BC@BBB<<;C@D?BBCCCC?@ACH?CDCBBBBBBBBBBBB@BBC@DCC@@@C@CB@@@AA@??
@ATNG8:00124:03770
GATGGTAGGCACTGCGCACACATCCCAGAAGATCAGGAACTCTAGAAGAATTCAGATTTTTAACACGAGAGTAAACGTAAAAAGAAGGTTTTACAAGACTCACGTTAACAATATTGCAGCAGTACGCACACAATCGAAGCGCAGTAAGGATGGCTAGTGTAACTAGCAAGAATACCACGAAAGCAAGAAAAAGAAGTACGCTATTAACTATTAACGTACCTGTCTCTTCCGAAACGAATGAGTACACATCGTCGTGTCGTGCTACCATCGATGGATCTGATTCT
+
5BBB?CCD?BCBBCCCCCCCCBBDD>BBB=BCEECC@C?@@BBCBB@CC?C?CBBA@@@@0?;?BBBCCBCCCC<A@:;;;;*;A=B@DCC;CDDDBABBCCCCC@B@CC?BDD=@@BBCBCCCCCCBBCCC?CCBB?BBBCBBAA>B@BBB?BBBBA@AC?BBAABB?BD?AAA?BBBCC>BBB?ADDCC2CC?B886AAABD;@4:;BB<>8>@CCC?CCABBCB?A?AAB<ABC>A@CCBBAAAABCCBBBAAABBBBBBBB@BBBBCAB?BBBBBBB?>@
@ATNG8:00127:03779
GATGGTAGTGATACAGATCAGACACCATAAGATCAGGAACTCTAGAAGAATTCAGATTTTTAACACGAGAGTAAACGTAAAAAGAAGGTTTTACAAGACTCACGTTAACAATATTGCAGCAGTACGCACACAATCGAAGCGCAGTAAGGATGGCTAGTGTAACTAGCAAGAATACCACGAAAGCAAGAAAAAGAAGTACGCTATTAACTATTAACGTACCTGTCTCTTCCGAAACGAATGAGTACAGAGAGTACGATATGTCTACCATCGATGGATCTGAGTCT
+
DCCC?BBCCCCCCCCCECCCBCBDC?BBC=CCGG99;;@CBBBBBD>BA?B@BBBAA@@@+@=BABBBBCBABC>CB@@@@@0@A>A?CCC;BCCAHBCBBCEAB?A@CC@CCC@BBBBCCCDBBCICCCCC@BBBE?BBBBBCBA=B?B@@>@BBBBBAA>AABBBB?BB@BBC=@@CBB=B::39<<<<,=A<@@AACBB@A;A9AADD8>:>@CCC@CC@@@BB?B?BBC>CCC??@?BBCC>>@BBA@ABBBBCCCA???B?@@A@?>>;>BA@@>>>A@
@ATNG8:00135:03775
GATGGTAGCGAGCGAGTGTGTATACCAGAAGATCAGGAACTCTAGAAGAATTCAGATTTTTAACACGAGAGTAAACGTAAAAAGAAGGTTTACAAGACTCACGTAACAATTTTGCAGCAGTACGCACACAATCGAAGCGCAGTAAGGATGGCTAGTGTAACTAGCAAGAATACCACGAAAGCAAGAAAAAGAAGTACGCTATTAACTATTAACGTACCTGTCTCTTCCGAAACGAAATGAGTACGTGTGCGACGTGTCTCCTACCATCGATGGGATCTGAGTCT
+
::;<:B@;;::;9>?:9955556669>>>@@@@A;;5;49:?@AA=?AB>A=??C;:955$57<569<<@A:59)5544444$4;7;.55)5999=@><;77/0/)/728;;.:;;::;;:::5:;;;;C=B:::49=@@966<8@=CBB=@@@B@@@D799????<@C:;@;8;;988188<:=8CCC1BB?A777<??>A17139<<.705:999=995:=@=0505::08444(488833498333:::::88==BB>B<<7;;;<7755'2697767766
@ATNG8:00137:03760
GATGGTAGATATATGCACGCTCTACCAGAAGATCAGGAACTCTAGAAGAATTCAGATTTTTAACACGAGAGTAAACGTAAAAAGAAGGTTTTACAAGACTCACGTTAACAATATTGCAGCAGTACGCACACAATCGAAGCGCAGTAAGGATGGCTAGTGTAACTAGCAAGAATACCACGAAAGCAAGAAAAAGAAGTACGCTATTAACTATTAACGTACCTGTCTCTTCCGAAACGAATGAGTACACATCGTCGTGTCGTGCTACCATCGATGGATCTGAGTCT
+
====;>BCBECCDCCCCBBBCBCBA>A;;79@@ABB?A>@@EBBBC?CC?B@BBA99999.9?CCBABBBB??=7<>:;;;;);>;==@B>2BBBBECCCCCEBB>B@BB@BBC@CCBBBBBBCCCECCCCC@CCCC?CACCBB995;?BBB@BDCCCDEC@AAACCC@AA>ACF=A@???8=>>:99:::(9@<AAABBB@@A3838>>>1838ABBB?BB;;;AA=A=@AB;???=AA:::DD??@?CC??@BCCCBBCCC??:99:==::49ABBB?@?BB
@ATNG8:00137:03772
GATGGTAGTGCGTGAGAGAGAGACCCAGAAGATCAGGAACTCTAGAAGAATTCAGATTTTAAACACGAGAGTAAACGTAAAAAGAAGGTTTTACAAGACTCACGTTAACAATATTGCAGCAGTACGCACACAATCGAAGCGCAGTAAGGATGGCTAGTGTAACTAGCAAGAATACCACGAAAGCAAGAAAAAGAAGTACGCTATTAACTATTAACGTACCTGTCTCTTCCGAAACGAATGAGTACTGTATCTATGTGTGCGCTACCATCTATGGATCTGAGTCT
+
?5:6;>?EBBB;;6@@CFIBBBCCD>BAA=@@>@@@?B<A<===AC@CB?B?ABCCCFD1AA=ABBBBBBBCBC>B@AAAAA0AA>A=AAA9BBB>@ABCBBBCDAD?CC@BCC@CBBBBCCBBBCAAAAA@GCC@@:;;BBABAA>A?BA@=@BBBBBBC@BCCBBB?AA?999?BAABE9::B?AABBB3?B>A799C@<<?7;7:>>>18187;<;8;;@@@@@;=9=>>:?@@>ABCCBABCCCBBBBBBBBBAABB???95;///8/0+9@???@A>B@
@ATNG8:00142:03761
GATGGTTGAGATAGCTCTCTCATCGTACTCATTCGTTTCGGAAGAGACAGGTACGTTAATAGTTAATAGCGTACTTCTTTTTCTTGCTTTCGTGGTATTCTTGCTAGTTACACTAGCCATCCTTACTGCGCTTCGATTGTGTGCTTACTGCTGCAATATTGTTAACGTGAGTCTTGTAAAACCTTCTTTTTACGTTTACTCTCGTGTTAAAAATCTGAATTCTTCTAGAGTTCCTGATCTTCTGGTGTCGTCTATCATGTACTACCATCGATGGATCTGAGTCT
+
CCCE>?>?DEDCCCC:;;CCBBCCCCCCCCAA>@ECC=CD@D@BBBBBBC=AAAAA@A?AABB>B>BBBBBBBBB>BBBBB2@@>A;<<8>??B>BCB>BB;==ACCC?CCDA@@@A;A>>9>;>>>A===>;AAAA7;;AA>>>;@<<<??>>>7=;A;AA;A;@=>>>@?<<8>>>?>6?=C<?????.>>9880855///=99?=AAAA/A:::A=C=>>:>AA>@@@9=9=@CA@@7>>A;<<=>==;;;@@@=;=AA?=<8==<<A==8=>;;;@AA@@
@ATNG8:00142:03775
GATGGTAGATATATGCACGCTCTACCAGAAGATCAGGAACTCTAGAAGAATTCAGATTTTTAACACGAGAGTAAACGTAAAAAGAAGGTTTTACAAGACTCACGTTAACAATATTGCAGCAGTACGCACACAATCGAAGCGCAGTAAGGATGGCTAGTGTAACTAGCAAGAATACCACGAAAGCAAGAAAAAAGAAGTACGCTATTAACTATTAACGTACCTGTCTCTTCCGAAACTAATGAGTACACACTCTCATATGACACTACCATCGATGGATCTGAGTCT
+
:>@;8==<<ABCBBBCBBBA@@@BC?BBB?ABBDBA<@;@@>>??A@BB@C?BBAADDDD2C>AAC::9AAACF<>=:9999'9?5;4;@@3@AB?BGCCC;=;C?B?A@>@BB?BCCCDCBBBCCCCBBCC@CCBB>BAABBB@?<A?BBA?ABBBCAAA?A@BBBD=@??BB;13388838;98;;<<<<&<?<??BBB@>>>:=8887939<A;AA@:>>999:<8<8=AB7>>>9>ABBBBBB@@00/:::775<=4849??288888;<7<44/////55
@ATNG8:00145:03782
GATGGTAGGTGCACATGAGTGTATCCAGTAAGATCAGGAACTCTAGAAGAATTCAGATTTTAACACTAGAGTAAACGTAAAAGAAGGTTTTACAAGACTCTACGTTAACAATATTGCAGCAGTACGCACACAATCGAAGCGCAGTAAGGATGGCTAGTGTAACTAGCAAGAATACCACGAAAGTAAGAAAAGAAGTACGCTATTAACTATTAACGTACCTGTCTCTTCCGAAACGAATGAGTACAGAGAGTACGATATGTCTACCATCGATGGATCTGAGTCT
+
888868.;.455555555<55557;8..--(----/4.47<<>;;;@;A@=@;>>B9959&54995///////7.77////&/5.549::0:9:599/////944058==9BCB45:975455:<=95555509@@@;;555<888-/)///)/99955//+/:9;<=6;82733,33773)3<>244>:&55055::::<<<8<166<<8;8;:;<<49;<595=<<78<>3>//)//90/4::;:8887778888=9=9>//(/6///992...3356555
@ATNG8:00147:03797
GATGGTAGCAGACGTGACAGAGCGCCAGAAGATCAGGAACTCTAGAAGAATTCAGATTTTTAACACGAGAGTAAACGTAAAAAGAAGGTTTTACAAGACTCACGTTAACAATATTGCAGCAGTACGCACACAATCGAAGCGCAGTAAGGAGGTAGTGTAACTAGCAAGAATACCACGAAAGCAAGAAAATGAAGTACGCTATTAACTATTAACGTACCTGTCTCTTCGAAACGAATGAGTACAGAGAGTACGATATGTCTACCATCGATGGATCTGAGTCT
+
:CDC?BCCCCCCCCCCBBCCCCCCC@BBB?CCCBBB?A?CACCBBA?CC?C?AAABBBBB3B?BBBBBBCACCC>DB@@@>>,=@;@<AAB9AIEACCHCCCDCC@C@CC?A@C?CCCCCBBBAAAECCCAC@DD??>@A@?AB?>9@=@@<@BCCCCC@CBBBCC?BB?CCC=??BCC>BAA>ACCC9B>><>@BBBAAAB@B?BBCD?B>AACCC?AA>>>BB?DCCC=ACB?BAAABBBBCBBBBAA@AAACCA@@@@@9>>@???A;@>>>>>===A
@ATNG8:00148:03772
GATGGTAGTGATACAGATCAGACACCAGAAGATCAGGAACTCTAGAAGAATTCAGATTTTTAACACGAGAGTAAACGTAAAAAGAAGGTTTTACAAGACTCACGTTAACAATATTGCAGCAGTACGCACACAATCGAAGCTCAGTAAGGATGGCTAGTGTAACTAGCAAGAATACCACGAAAGCAAGAAAAAAGAAGTACGCTATTAACTATTAACGTACCTGTCTCTTCCGAAACGAATGAGTACGAGAGTCAGAGCAGAGCTACCATCGATGGATCTGAGTCT
+
CBBB?BBBCCCBBBEDC;==CCC?@>@BB?CCCCAB@A?BCCBBBB@CE>A>AAAABBBB2A=A@B999CBBBC>BBAAAAA2AB@B?CBB;BDKACBBCCCC;:8;@BA?CCC@CCEBCBDCCCCCCCDDD?BBCC>A@@@AEDD?B?BCB?BCDDCCCC?AAABBB@CC?BBB?AA:9927==9000000%0>;00/;@DCCA;?;@ABB8;7;BCCJ@BBBAA;:8:?BBB>BBC>BABAAABBBCCBBBCCBBBBAA???CC?DDD@@;A?@BBAB???BB
@ATNG8:00149:03755
GATGGTAGTGATACAGATCAGACACCAGAAGATCAGGAACTCTAGAAGAATTCAGATTTTTAACACGAGAGTAAACGTAAAAAGAAGGTTTTACAAGACCCACGTTAACAATATTGCAGCAGTACGCACACAATCGAAGCGCAGTGAGGATGGCTAGTGTAACTAGCAAGAATACCACGAAAGCAAGAAAAAGAAGTACGCTATTAACTATTAACGTACCTGTCTCTTCCGAAACGAATGAGTACGAGAGTCAGAGCAGAGCTACCATCGATGGATCTGAGTCT
+
@:<?<ABBB=BCBDBCB;9<CCBLD@CBB?BBBB@@<@=AABBBBC?BC=?<?@@=;;88);;ABBACCCC>;<3<<:;;;;$:93989;;0;>>7<66;,9;59168<<7><<8<;;;<A=A@C>>BBCCC;>859294;::555@A?A9978BBCCFBB@BBAB@A=A@=@?B?B@AAF>@?@>3388:):;57;;?==?CC8:9:BCC?C=@@BED@AAA@?>D@C@BBB=BBC@ECBC@@@??::9CAAABBBBBA::9@@=@?>?@@@<@998;;>;;8
@ATNG8:00105:03839
GATGGTAGAGTACAGTGTAGTAGACCAGAAGATCAGGAACTCTAGAAGAATTCAGATTTTTAACACGAGAGTAAACGTAAAAAGAGGGTTTTACAAGACTCACGTTAACAATATTGCAGCAGTACGCACACAATCGAAGCGCAGTAAGGATGGCTAGTGTAACTAGCTAGAATACCACGAAAGCAAGAAAAAAGAAGTACGCTATTAAACTATTAACGTACCTGTCTCTTCCGAAACGAATGAGTACACACTCTCATATGACACTACCATACGATGGATCTGAGTCT
+
:<44.5<<<==<<@@>?>>A>>@BB?BEKGAA@BBB>A7;;@@CCC?BC?C?BCC?????.??BBBBBBCACAC=B9;;DCC2BBBB>BDD9CBB>B:;<BBBBC@C@BB@BCDADDEEBBBBCBBBBBB@A=AB;<9;@BAAAAA=A@C@@>@AABAAAB>AABBBCCBB?@??=@@@A@;<<<;9:::::%9=:=ABBB9<:7057,7:=<.605=A?@<@B@AA@A@C>BBE>BBB>A@A@@A??>@887::::=>BA<?BC?@=@000;A=@?BCDB@::333
@ATNG8:00107:03811
GATGGTAGTAGTACACTAGTCATACCAGAAGATCAGGAACTCTAGAAGAATTCAGATTTTTAACACGAGAGTAAACGTAAAAAGAAGGTTTTACAAGACTCACGTTAACAATATTGCAGCAGTACGCACACAATCGAAGCGCAGTAAGGATGGCTAGTGTAACTAGCAAGAATACCACGAAAGCAAGAAAAAGAAGTACGCTATTAACTATTAACGTACCTGTCTCTTCCGAAACAATGAGTACACACTCTCATATGACACTACCATCGATGGATCTGAGTCT
+
C>D>?BBBCBBB=CCCCCCCCCCBB@BCC@CCAAAB?C?BBCCDDC?CC?C@DDAAABBB1B?AABBDCBBBBB<BBBDDDD5CB?B=@@@7ACCBEBBBCCDBB@B@BC?BBD?BB@@BCCBCCBCCCCBB?BCBB=??ABAABB>B?BAA?BCBBBCCA?AA?AAA>BB?>=><>>@A@;A@@;<<<==.?A?BA@@B@@AA;>;>=AB7;6:AA@@=@AAAABC@CACCC=BA>ABBDDBBBBABBBBAA>@>BBBBBBBB?BBBBCBB?BBBBBBBBBB
@ATNG8:00108:03827
GTTGGTAGTGCGTGAGAGAGAGACCCAGAAGATCAGGAACTCTAGAAGAATTCAGATTTTTAACACGAGAGTAAACGTAAAAAGAAGGTTTTACAAGACTCACGTTAACAATATTGCAGCAGTACGCACACAATCGAAGCGCAGTAAGGAAGGCTAGTGTAACTAGCAAGAATACCACGAAAGCAAGTAAAAAGAAGTACGCTATTAACTATTAACGTACCTGTCTCTTCCGAAACGAATGATACGAGAGTCAGAGCAGAGCTACCATCGAATGAGGTTAGTCT
+
AB>B?B@BABCCBBDDCCCCBBBCC>CCC@BCBDAA?A@BBCBBBB?BC@B@BBBBBBBB3B?BCCCAAAABCC;9:;9999':9243>=>7?BB?CBCBCCC;:9;@DDA@AA?CBCDCBBBBBCEDCBBD@CD998;A@@BB:95;?C6;:;BAABCAA>AAAABC@CB@BDA=????A;;7859@ADCE3AA>AAAACCABB?B?ACBA=@>ABBBB@BBA@@BC@D@BBB<???????99:???@AAABFCCCBBBBBBAB>@@@><6=@><9>?B????
@ATNG8:00108:03832
GATTAGTATAGAGCTCTACATAGTACTCATTCGTTTCGGAAGAGACAGGTACGTTAATAGTTAATAGCGTACTTCTTTTTCTTGCTTTCGTGGTATTCTTGCTAGTTACACTAGCCATCCTTACTGCGCTTCGATTGTGTGCGTACTGCTGCAATATTGTTAACGTGAGTCTTGTAAAACCTTCTTTTTACGTTTACTCTCGTGTTAAAAATCTGAATTCTTCTAGAGTTCCTGATCTTCTGGATACACTCATGTGCACCTACCATCGATGGATCTGAGTCT
+
D;:29BBBCCCCCCCCCCCCCCBBBCA@@B?AAAB=BB?B?BBBBBCC>AABBB?B=?@AA>B@FDC@?ABBC>?????.?@<@AA@8@BBC?CEC?AA<?>?B::49>?=>?@@<@AD<A;A@>>;;;>9???D;??>ADAAA??AAAA<9:5;==8=B=A<AC>888C??:=>DDD;D<A6;;BBB/<<>@@6=///9::=>A;<<;;,<///:061:;3;>??@@@;@<AB@>>>8;;A=>>;;;B@@==>>==A;6733-3---=6:5>B;;<?????
@ATNG8:00113:03838
GATGGTAGTAGTACACTAGTCATACCAGAAGATCAGGAACTCTAGAAGAATTCAGATTTTTAACACGAGAGTAAACGTAAAAAGAAGGTTTTACAAGACTCACGTTAACAATATTGCAGCAGTACGCACACAATCGAAGCGCAGTAAGGATGGCTAGTGTAACTAGCAAGAATACCACGAAAGCAAGAAAAAGAAGTACGCTATTAACTATTAACGTACCTGTCTCTTCCGAAACGAATGAGTACGAGAGAGCACACGTGTCTACCATCGATGGATCTGAGTCT
+
BBCC?BCCCBBB=CCCCCCDCB@@@@CCC?DCCCAA=A>AAEDCCC?BB?B@BB@>><<<,<=?BBBCC>??@=6=?:;;;;*;A@@<ABA9BCCBHBBBBCCCC?C?CC?AAB@DCABBCCCCCCCCCDCC?BBBB?BABBAB??<?@CCC@CCCCCDCC?AABBBB?BC?AAB>AAAAA<AAA;:9999.:A?CA?<AABCA:>:==AA1838ACCC@BBAA@AA?A@CCD>CBB?CBBBBBBBBBBBBCBBBBBBCB@@@>><><<<>6617<<???@;;:
@ATNG8:00119:03820
GATGGTAGGAGACACGTCGCACACGTACTCATTCGTTTCGGAAGAGACAGGTACGTTAATAGTTAATAGCGTACTTCTTTTTCTTGCTTTCGTGGTATTCTTGCTAGTTACACTAGCCATCCTTACTGCGCTTCGATTGTGTGCGTACTGCTGCAATATTGTTAACGTGAGTCTTGTAAAACCTTCTTTTTACGTTTACTCTCGTGTTAAAAATCTGAATTCTTCTAGAGTTCCTGATCTTCTGGTGAGATATGCATGATGCTACCATCGATGGATCTGAGTCT
+
C>>C?BA;7@CC@A@DCBCCCCCCBBBCCCHGAC;:;6;D?C@BCBCBBC@CCBA@?C@DAAB>B?AAAAACCCC>BBBBB3CB?BBBC<CBBB>BB@=@B<@@ACBB@BBBBBB??<?>>:>7;;??AA@@;?AAA<AA>@>>@>@@@@@@@@C<???<?B<>;>A@@@?>993:::::/:9=9::::9+:>;;<5===<===<<<08888(7D@>>;>=AA=@@?>>>@=B<AA????;>>B=@@>>>>>AAA@>>>???@??<?>==@?A<@@>>::::??
@ATNG8:00127:03833
GATGGTAGCTCTGCTCTGACTCTCGTACTCATTCGTTTCGGAAGAGACAGGTACGTTAATAGTTAATAGCTTACTTCTTTTTCTTGCTTTCGTGGTATTCTTGCTAGTTACACTAGCCATCCTTACTGCGCTTCGATTGTGTGCGTACTGCTGCAATATTGTTAACGTGAGTCTTGTAAAACCTTCTTTTTACGTTTACTCTCGTGTTAAAAATCTGAATTCTTCTAGAGTTCCGATCTTCTGGGTCTACGCTCGTCGCGCTACCATCGATGGATCTGAGTCT
+
;ABB@D=BABBCCBBBCCCCCCCCCBCCEAA@>@AAB=BC?C@CCCBBBC@DDBBB?C@DBBB@E@CCCAA<ABB=BA@@@2@B=B;;;8;BCBAD;:7:A6;:BCDH@CCCCCDAA>BBB>B>BBBBBAAB>BCBB;==B@@A@@BCBBAAAAA><<>;AA9>9>>>>>@D@@<???AA5A:?:=;>>>+;;666(------96695=<<;*8;9>>6?;::59>>>>==8====>>>=?>>>9===@@@A>;;;>BAA@>>C=???@>>=<>>>>@@??@@
@ATNG8:00138:03830
GATGGTAGCACGACACGACGATGTGTACTCATTCGTTTCGGAAGAGACAGGTACGTTAATAGTTAATAGCGTACTTCTTTTTCTTGCTTTCGTGGTATTCTTGCTAGTTACACTAGCCATCCTTACTGCGCTTCGATTGTGTGCGTACTGCTGCAATATTGTTAACGTGAGTCTTGTAAAACCTTCTTTTTACGTTTACTCTCGTGTTAAAAATCTGAATTCTTCTAGAGTTCCTGATCTTCTGGGTGTATCAGCGAGTATCTACCATCGATGGATCTGAGTCT
+
5BBB@B>CDDCA<=@DCCC669BCCCBCBBBB>BBBB>BCFFACBBBBBC@CCCDC@C@CCCC@C?CDBBBBA<@6:::::):>6BBCC>CBBB>AAC?BC=99:CBD@BBBBCBBB?>>>2859===>>>@<@@BB=???>::;;;BA@@@@??<??@:>==A=@@;;;AAA@;@@BBB3=:>8<;DDD/==<=@69///66;=?A5:::9(88;;==B<??<??>>>>>:>;?;;;>A588@F;;::???B>;;<///<;<:>;>>>>;;;;>>BB>>>;:9
@ATNG8:00140:03836
GATGGTAGAGTACAGTGTAGTAGACCAGAAGATCAGGAACTCTAGAAGAATTCAGATTTTTAACACGAGAGTAAACGTAAAAAGAAGGTTTTACAAGACTCACGTTAACAATATTGCAGCAGTACGCACACAATCGAAGCGCAGTAAGGATGGCTAGTGTAACTAGCAAGAATACCACGAAAGCAAGAAAAAGAAGTACGCTATTAACTATTAACGTACCTGTCTCTTCCGAAACGAATGAGTCGTGTGACGTACGTGAGCTACCATCGATGGATCTGAGTCT
+
?@:;7;;?CCCBCBBAAA>BBAAAB?BCF@BCBC;:7;=AAA;:8D=A??B>AAA?>???.?>AAAABB@@???8=895===+;;49.59949BB?CCCCCCCBB>B?BB@BBC@DCBBCDGCABBCCDCDC?BB;;7;BAABECB@C@DBB@BCCCCECB?BAABGF?BB?BBA>BBBBB8@<<7=@@@@2??<?ABBB@@AB;?;@ACB8;8;ABBB?AA;:9BB@D>@AC>C??<::9CCBBBBBBBBBBB99:BBCC???>A???C=>:===@???@>=
@ATNG8:00144:03828
GATGGTAGTAGTACACTAGTCATACCAGAAGATCAGGAACTCTAGAAGAATTCAGATTTTTAACACGAGAGTAAACGTAAAAAGAAGGTTTTACAAGACTCACGTTAACAATATTGCAGCTGTACGCACACAATCGAAGCGCAGTAAGGATGGCTAGTGTAACTAGCAAGAATACCTCGAAAGCAAGAAAAAGAAGTACGCTATTAACTATTAACGTACCTGTCTCTTCCGAAACGAATGAGTACATAGATATACGTATAGCTACCATCGATGGATCTGAGTCT
+
EB@A7;<@BBA<B<===CCDCAB;:5;;;4;BBCCC@C?BBB@@@C@CC@D@CC@@@@@@,?5::?@AA@?999.99:4444$4<6;.555&5:;7@AAAADDBB?B@CC?BBD?BBBBCCABACFCCBB@@>@BBC@BBCCCCCB?B?BBBACAAACAAB<ABBBBA=??;>>A?BDCCC<???>>ABBB2BC?B?@?BBBAB?A>AABBAF<>>BBA>ABAA???=@=@AB=BCH@BBBBBBBBBADAAA@CCCAA@AAABBB>@@@@BBB>AABBCB>>A=
@ATNG8:00148:03812
GATGGTAGACACGTGTGCTCTCTCGTACTCATTCGTTTCGGAAGAGACAGGTACGTTAATAGTTAATGCGTACTTCTTTTTCTTGCTTTCGTGGTATTCTTGCTAGTTACACTAGCCATCCTTACTGCGCTTCGATTGTGTGCGTACTGCTGCAATATTGTTAACGTGAGTCTTGTAAAACCTTCTTTTTACGTTTACTCTCGTGTTAAAAATCTGAATTCTTCTAGAGTTCCTGATCTTCTGGTAGAGCGTGCATATATCTACCATCGATGGATCTGAGTCT
+
<BBC@CCCBBBCCCCBBBBBBBBCDCCBCC@?;>>>>:@A=A=BABBBBB@BBBDCACAAAAB?B@???CFDCB;;;;;;.<@;@999(37772;?<5>=499A@AA:@@AA@@AA>ABB@B@BAAA@==B=AA?>9>>>>@>>>=AA@?>A??=?==98:699>>8;;A???<A:8883:=A:<=<<<+;???>:@>>>>ABCCA5::::+9==AD?B?CC?AAAA=>==@=??A?>;398@>A;??A@9@?>>=>=@BDAAA<A@@@>>><>>???;;;==
@ATNG8:00148:03814
GATGGTAGACACGTGTGCTCTCTCGTACTCATTCGTTTCGGAAGAGACAGGTACGTTAATAGTTAATAGCGTACTTCTTTTTCTTGCTTTCGTGGTATTCTTGCTAGTTACACTAGCCATCCTTACTGCGCTTCGATTGTGTGCGTACTGCTGCAATATTGTTAACGTGAGTCTTGTAAAACCTTCTTTTTACGTTTACTCTCGTGTTAAAAATCTGAATTCTTCTAGAGTTCCTGATCTTCTGGAGAACACATGATTACTCTACCATCGATGGATCTGAGTCT
+
5<=B@CCBCECB@A@A??@A;9;99CCECCBB@CDCC>CC@C@CBBCBCC@AAAAA>A?BBEC?C>AACCBBBBB@BBBBB1BC<@:9:(7???389A;@D<>>===B>BBBBB?>><>@B<@<@AA;;:>>=A::;388;::;;;9::<=///9966;<AB5;6;>===;;;:797777*77=175999*88///)///665:=9:1::::(5::::5;698:@<=>;?>:<:8=///8055;5::>:>=<676//,/7779//)-3397//,/899=BA@@=
@ATNG8:00149:03831
GATGGTAGACATATCGTACTCTCTGTACTCATTCGTTTCGGAAGAGACAGGTACGTTAATAGTTAATTGCGTACTTCTTTTTCTTGCTTTCGTGGTATTCTTGCTAGTTACACTAGCCATCCTTACTGCGCTTCGATTGTGTGCGTACTGCTGCAATATTGTTAACGTGAGTCTTGTAAAACCTTCTTTTTACGTTTACTCTCGTGTTAAAAATCTGAATTCTTCTAGAGTTCCTGATCTTCTGGCGCTCTGTCACGTCTGCTACCATCGATGGATCTGAGTCT
+
BB>C@CB>@@@@;;;;><>AC@>>?;;>;>AA>A;;;4:@<B;@@AAB??<=AA985/688;;5=7=+//::8885;;777'33,3333(3:<?;B;:28=479<;==97;>7999917AA<A<AAAA@=>>29778259>@>@@===>;9;><837::3//).37789>>>:;4:89::*:.8-22666$6:5996;==AA@>>>A=@@@@/@???B:>68818D==>AA=A:=<:;::055:4975755222797:<<>>B@@:>==:9:=:>:::B7658<
@ATNG8:00150:03209
GATGGTAGAGTATCATGTGTATCTCCAGAAGATCAGGAACTCTAGAAGAATTCAGATTTTTAACACGAGAGTAAACGTAAAAAGAAGGTTTTACAAGACTCACGTTAACAATATTGCAGCAGTACGCACACAATCGAAGCGCAGTAAGGATGGCTAGTGTAACTAGCAAGAATACCACGAAAGCAAGAAAAAGAAGTACGCTATTAACTATTAACGTACCTGTCTCTTCCGAAACGAATGAGTACTATAGACTATCTGAGACTACCATCGATGGATCTGAGTCT
+
44>>9====>??>>?<<;<<@>>>@;;99.9=::49496:;CCECCACC>B?BCA@@@@@1@@CCECBCBCBAA8@B;<<<<*<C?C?BBB:CBB@BBBBBBA:969=AA?BCB@ABBBDBBBCCCCCBBDE?B@BB@DABBBC@@=@@CBB@BCCBBABD@CAAAAA=@@@CCC999ACC8@>>;>@@@A3BC?BBAABB@B=38599:<*/*/<>@A@BBBBBBA>A>@@@9@BD?BDCDDCBBDCCB>?>B@AACBBBBBCC?A9:9????A??@CDABBB
@ATNG8:00155:03208
GATGGTAGAGAGACTGTAGCGCACCCAGAAGATCAGGAACTCTAGAAGAATTCAGATTTTTAACACGAGAGTAAACGTAAAAAGAAGGTTTTACAAGACTCACGTTAACAATATTGCAGCAGTACGCACACAATCGAAGCGCAGTAAGGATGGCTAGTGTAACTAGCAAGAATACCACGAAAGCAAGAAAAAGAAGTACGCTATTAACTATTAACGTACCTGTCTCTTCCGAAACGAATGAGTACAGAGAGTACGATATGTCTACCATCGATGGATCTGAGTCT
+
5><<8==CCCBBBCCCCCCCBBBDD>DEE@CBB<;;=A>ABAABBB?BC@B?BBBA@@@@2@<@BB99:@?==<5=@;:999$9@<@4999&9??9>@>A@@CBB@B@CD@CCC?BDABBCBBBBBBCCCCB?CCBB?@?BCBBBB@C@C@@>@CBBBBBB?CCBBCB@AA=AA?8==;=<5;;;6>@AAA/>>;?;;;?@>>><A:>>AC<>:=?@??<?A???BB?B@CCC>@?@>BABDFEBBBB?779BBBBBAAA???@@<@@?=>;;8;AABB???@?
@ATNG8:00155:03244
GATGGTAGGACGAGCGTCTGAGAGGTACTCATTCGTTTCGGAAGAGACAGGTACGTTAATAGTTAATAGCGTACTTCTTTTTCTTGCTTTCGTGGTATTCTTGCTAGTTACACTAGCCATCCTTACTGCGCTTCGATTGTGTGCGTACTGCTGCAATATTGTTAACGTGAGTCTTGTAAAACCTTCTTTTTACGTTTACTCTCGTGTTAAAAATCTGAATTCTTCTAGAGTTCCTGATCTTCTGGGTGCGCTACAGTCTCTCTACCATCGATGGATCTGAGTCT
+
::==8BBB@BCAAACDCBBBCCCC?CDDDD9969<<=9@@=AACCBDCDD@CCCCC@C?CCCC>A?ACCDBBBCC=;;;;:*;A=@?BA;A@AB>BB@?BC?BABCCC@BCBBBBCC@DCC?C?CBBA?@@@=@BAA?BBBCBBBBBBBAB@@@B?B@@>@A?A=@@BBCCIAA=@;;;;.;=@=;<;;;*;CCCC9;;CDCCBCB@5;;;;*;AABC@CACC@BBBCCCC>A>???@@@=B9;;0;;;AABAB@@;;;BAAAB@<;;;?AA@=???@??BBBB
@ATNG8:00157:03217
GATGGTAGGAGACACGTCGCACACGTACTCATTCGTTTCGGAAGAGACAGGTACGTTAATAGTTAATAGCGTACTTCTTTTTCTTGCTTTCGTGGTATTCTTGCTAGTTACACTAGCCATCCTTACTGCGCTTCGATTGTGTGCGTACTGCTGCAATATTGTTAACGTGAGTCTTGTAAAACCTTCTTTTTACGTTTACTCTCGTGTTAAAAATCTGAATTCTTCTAGAGTTCCTGATCTTCTGGGTCTACGCTCGTCGCGCTACCATCGATGGATCTGAGTCT
+
@CCD>@@D@BB@BBDCCBBCCCBBBDCCCCAA?ACCC>CC?C?CCCCBBC?CCCBB=B?BBBB>B?ABAAABABB@BBBB@3AB?BBCD;AA?A?BBB@BB;<;?A>><?CBBCB>?;?@@:>:@???>=;@;CCAA288A>>=?=?A@@@>><?;<>;<AA=A;A@@@>@@>>8=????2=6;466665(7=99:0;>=;;;=<<<18888(8;;;E>D<??;@AAA@@@;>;>A@@@A8=>AD:?>=;;;>A?>>@<=>?>?@:AABF@886;?=??:::?@
@ATNG8:00161:03205
GATGGTAGCGCACACATAGATACAGTACTCATCGTTTCGGAAGAGACAGGTACGTTAATAGTTAATAGCGTACTTCTTTTTCTTGCTTTCGTGGTATTCTTGCTAGTTACACTAGCCATCCTTACTGCGCTTCGATCGTGTGCGCACTGCTGCAATATTGTTAACGTGAGTCTTGTAAAACCTTCTTTTTACGTTTACTCTCGTGTTAAAAATCTGAATTCTTCTAGAGTTCCTGATCTTCTAGGATGTGTGCGCAGTGCCTACCATCGATGGATCTGAGTCT
+
:844.4555@CCEDCBAA@@>9945555/;/0/99<5=>@C?BABCCCC@BBBDD@B@CCDC?B?CBBA@@AAA;@@@@@0?@=@BDD?@?@@=B@A=AD?AAABBD@HGBCBCED@CCC@B@CCCCCB@A?@DCCCCCBBBBA@ACBBBB@@?=AAA@BD@F?CBBA@ABBB?CBBBB9B>B=;;;;;*;@CCC>CCCBBB;;;@4;;;;);=<::4:=@B?CCCCCBB?C?BAABDC?AADC?@::::>>>>@@???A?@:948A@AABB@BBBBBBBBCA
@ATNG8:00162:03205
GATGGTAGCGCGACGAGCGTAGACCCAGAAGATCAGGAACTCTAGAAGAATTCAGATTTTTAACACGAGATTAAACGTAAAAAGAAGGTTTTACAAGACTCACGTTAACAATATTGCAGCAGTACGCACACAATCGAAGCGCAGTAAGGATGGCTAGTGTAACTAGCAAGAATACCACGAAAGCAAGAAAAAGAAGTACGCTATTAACTATTAACGTACCTGTCTCTTCCGAAACGAATGAGTCTATGTAGAGCTCTATACTACCATCGATGGATCTGAGTCT
+
;>>D@BB;?;;=>=??CBCCBBBED=CCB@B;;;@@6:4:??@ABC@CC?B?A>>98988$74<78<?AA<7=@9;<;;;;;*;B=@5;;;*:BB@CCCCCBBBB?B@CC?DBB@CABBCAABGCCDCCCCC?AABB?BCBBBCAA=A@B;;8:BABBCCC@@??BBC?BB?::9599??=5>>:5:CGDD/AB;>>>@@?>@@9=8<=<<9=:==BBA>A@??==@7<;=BD>BBB?BBBBBBBDCECBB???A=A@?>===<8<>>>???=B888B@;;;B
@ATNG8:00162:03206
GATGTTAGCTATACGTATATCTATGTACTCATTCGTTTCGGAAGAGACAGGTACGTTATTAGTTAATAGCGTACTTCTTTTTCTTGCTTTCGTGGTATTCTTGCTAGTTACACTAGCCATCCTTACTGCGCTTCGATTGTGTGCGTACTGCTGCAATATTGTTAACGTGAGTCTTGTAAAACCTTCTTTTTACGTTTACTCTCGTGTTAAAAATCTGAATTCTTCTAGAGTTCCTGATCTTCTGGTATGACTAGTATACTACTACCATCGATGGATCTGAGTCT
+
:ABAA>BCA@<CCCDCCCCCCCCBBAA@BB::5;@@A<BC@CABBBABCB@BBBBB?BC@ECC?C?BBCCAAABB>BDCCC2CB?BBBB=BBBB=??B@BB@B@AB>><?BBDCBBB?@>>:>=???@==>A<A>>><>>@=>>BA????>====89::;?A=B<A>>>AB>==9<<=>>2?;?=??DDG/@?:;;1;;<888:;;=<AABA/@?>?A<A7;;<@BBBAAA;@<@@=<<>5:::6:AA==>>>>?;::AA;;;@A<><;;@@A=B@;67///<9
@ATNG8:00164:03210
GATGGTAGATACTCGCTGATACACCCAGAAGATCAGGAACTCTAGAAGAATTCAGATTTTTAACACGAGAGTAAACGTAAAAAGAAGGTTTTACAAGACTCTCGTTAACAATATTGCAGCAGTACGCACACAATCGAAGCGCAGTAAGGATGGCTAGTGTAACTAGCAAGAATACCACGAAAGCAAGAAAAAGAAGTACGCTATTAACTATTAACGTACCTGTCTCTTCCGAAACGAATGAGTACTGTATCTATGTGTGCGCTACCATCGATGGATCTGAGCTCT
+
6BCC@CCCBBABA;;<?C@BAAABB=BEE@BBCBEC?B?A>>884:4988=6<>333333$71;;8;:8<87:>49//////$/7274;;;1;>>8<>AA?B@9986:?>:ABE>?@BBBDBCCCCCBBBBB=A@;;:;BDBAAAB?B?BA@=@::9B?;?>BABABD?BA=>?8/33;;;2933,3889=.9=6744=<9977376;::::>;>>BBB?BBAA@AB@C>@AB>BBB?CBBBBBBBBBBCCCBBB???A??:>>><A?;:;BE?@A@?::000//
@ATNG8:00165:03248
GATGGTAGTGTGTCTCTGAGAGTAGTACTCATTCGTTTCGGAAGAGACAGGTACGTTAATAGTTAATAGCGATACTTCTTTTTCTTGCTTTCGTGGTATTCTTGCTAGTTACACTAGCCATCCTTACTGCGCTTCGATTGTGTGCGTACTGCTGCAATATTGTTAACGTGAGTCTTGTAAAACCTTCTTTTTACGTTTACTCTCGTGTTAAAAATCTGAATTCTTCTAGAGTTCCTGATCTTCTGGTATGACTAGTGTACTACTACCATCGATGGATCATGTAGTCT
+
/899)//5:;<<56666::<<;55549;:<;:5:349(4;.406==>@??<?>B99297<:;;7;=@>9>/////:)//999(9939455)44554;==;@>;>=;;4616ABBCCCC@BB=9=7;;;?AB::89@??6;996@999@@@@=B=BC????:@@<<:599>555;9.55999+9.5.55555$5:::>09/////:///27777'7////)/4:<:;;;655<8;7<<;<<<9<;<8>>>>>@AAA995;97779//)/79978739-------5599
@ATNG8:00167:03202
GATGGTAGTGTATCTCTGAGAGTTGTACTCATTCGTTTCGGAAGAGACAGGTACGTTAATAGTTAATAGCGTACTTCTTTTTCTTGCTTTCGTGGTATTCTTGCTAGTTACACTAGCCATCCTTACTGCGCTTCGATTGTGTGCGTACTGCTGCAATATTGTTAACGTGAGTCTTGTAAAACCTTCTTTTACGTTTACTCTCGTGTTAAAAATCTGAATTCTTCTAGAGTTCCTGATCTTCTGGTAGAGCGTGCATATATCTACCATCGATGGATCTGAGTCT
+
CCDC=BACCBBBBB@CCDDBBAC@CCABBCBB?B>??:?A?B@BCCCCCD?CCCBB@B@CCCC@D@CCCCAAABB;99999*9A<AABB=CCAA?BCC?CD?@@BCCDBCCCCCCBB?CCC?C?DDCCAAAB?DCDD@CCCBBACCCCBCCCAAA?CCC?CC?C?CCCCBBB@@<?9999.:>B;;;;;.;BBCC>DCCCFCECBB@BDCD3CBBBD@D@BB?BCCDCAA?A@BBBBBB<@@A>ACCBBCBBBCCCCDBBAA??=@BBBBBB?CBAABABB@?
@ATNG8:00172:03206
GATGGTAGTGTGTCTCTGAGAGTAGTACTCATTCGTTTCGGAAGAGACAGGTACGTTAATAGTTAATAGCGTACTTCTTTTTCTTGCTTTCGTGGTATTCTTGCTAGTTACACTAGCCATCCTTACTGCGCTTCGATTGTGTGCGTACTGCTGCAATATTGTTAACGTGAGTCTTGTAAAACCTTCTTTTTACGTTTACTCTCGTGTTAAAAATCTGAATTCTTCTAGAGTTCCTGATCTTCTGGGATGTGTGCGCAGTGCCTACCATCGATGGATCTGAGTCT
+
BBCB>@@AAABB<B:66CBBBCBCBBBCCCCA?ACCD=CC@C?BBBDBDB?CCCCDAC@CABB>B>BBBBCBBCC@BAMGD3A@?@ACC=CCCC@CEF9;;:;;BC;<:<HGEGCCC@CCE@C@CCCCCBBE@BBBC@DCCCCCBBBBCCCA@AEAECB?BB@C?AA@@@CBCDGCBBEI;EGH@BCBBB0BB@AA;BCC;;;BBBB?BBBB3BBBBCACADG@CBDCC@A>A?BCCBBB<<0@@6@00000@@@@CCB@=:=00*0@<?@BB?BBABBBBBBC
@ATNG8:00175:03242
GATGGTAGGTGCACATGAGTGTATCCAGAAGATCAGGAACTCTAGAAGAATTCAGATTTTTAACACGAGAGTAAACGTAAAAAGAAGGTTTTACAAGACTCACGTTAACAATATTGCAGCAGTACGCACACAATCGAAGCGCAGTAAGGATGGCTAGTGTAACTAGCAAGAATACCACGAAAGCAAGAAAAAGAAGTACGCTATTAACTATTAACGTACCTGTCTCTTCCGAAACGAATGAGTACTGCGTCTCACTCTTGCCTACCATCGATGGATCTGAGTCT
+
5BBA?BDC?BBBCCDECCCABBEBB@BBB?BBBD??=??BBCCCCC?CC?C=AACCCCCC1C?BB@@@CCCDDE>CB99999*9B=B?BBC;BCCACBBBBBBBA?A?CC?AAA?AAAADCBBBCCECCCBB@CCAA?ACCBBB??<@@CCC@BCBBBBBB@CAAAAA?BB@CBB:<<===6>><8=A@@A3AD@C?>>CCAAA;?;@@@@3606@BBB?BBBAA@@<@>ACD>CCC?AABCBBBCCCBBBBCCCBBC?BB@BBB@BBAABCC?BBAAACB>>>
@ATNG8:00177:03216
GATGGTAGCGCGACGAGCGTAGACCCAGAAGATCAGGAACTCTAGAAGAATTCTGATTTTTAACACGAGAGTAAACGTAAAAAGAAGGTTTTACAAGACTCACGTTAACAATATTGCAGCAGTACGCACACAATCGAAGCGCAGTAAGGATGGCTAGTGTAACTAGCAAGAATACCACGAAAGCAAGAAAAAGAAGTACGCTATTAACTATTAACGTACCTGTCTCTTCCGAAACGAATGAGTACTATGTAGAGCTCTATACTACCATCGATGGATCTGAGTCT
+
5BBB?CDCCBBCCCBBCBBBCCCCC>CCC?CCCCCD>A?BBBBBBB>BD@B?888;9999)9:=ACCBBCDCBB>BB=>>?>.>A=A;AA@6@@@=AAABCC?>==C;?>;?AC8;:?A?A=;;AACA=>>>;@>>>9>>AA>?;;7=<AAC?C>>=@@AA9>=<>AB>BB?AAB??A==?9979477777(6:5;=??A@@@A7:6;??A<A<???>@<@A>>>>>=C<@@@9@CC?BBB@888;;;@@@BBBBB===>>>@AA<A???AAA:=>AAA@?>>>
@ATNG8:00179:03200
GATGGTAGACATATCGTACTCTCTGTACTCATTCGTTTCGGAAGAGACAGGTACGTTAATAGTTAATAGCGTACTTCTTTTTCTTGCTTTCGTGGTATTTTGCTAGTTACACTAGCCATCCTTACTGCGCTTCGATTGTGTGCGTACTGCTGCAATATTGTTAACGTGAGTCTTGTAAAACCTTCTTTTTACGTTTACTCTCGTGTTAAAAAATCTGAATTCTTCTAGAGTTCCTGATCTTCTGGATATGAGTGACTCGTGCTACCATTCGATGGATCTGAGTCT
+
5;@@7<CBABBCCCCCBCCCBBBA@ABABFCC@CCCD>AA?A@C:;;ACD@DBAAA?B?BBCB8B@CBB?=?BBB?BDCAB2;<18222'28887::;;;*////68577556856.578172;9<>>>>>8====5;;67:9///68797>?A<>>>=?;6<6:///85556268=>>*/)/.33666)679>>5;;552A7757+52222#25522+2322+28555..(.05..255/5694855:>9>97;7>>799;<;85//(/878:4/6577:7;=?
@ATNG8:00185:03200
GATGGTAGAGTACAGTGTAGTAGACCAGAAGATCAGGAACTCTAGAAGAAGTTCAGAATTTTTAACACCGAGAGTAAACGTAAAAAGAAGGTTTTACAAGGACTCACGTTAACAATATTGCAGGCAGTACGCACACAATCGAAGACGCAGTAAGGACTGGCTAGTGTAACTAGCAAGAATACCACGAAAAGCAGAAAAAGAAGTACGCTATTAACTATTAACGTACCTGTCTCTTCCGAAACGAATGAGTACTGTATCTATGGTGTGCGCTACCATCGATCGGATCTGAGTCT
+
BBBC@BBCCCCCCCDDCCBCCBBBD@CDB?CABB@@=<9<<0/---(-8(//38:/545===+;69680----5777/7/55555$4:5:.444&4::7<9<:8896//)/3895;;=7<<884;<<ABCCC>>>>D?BCBC@BBABABBAB7;4;>99.5::@ACCC?CAAADB?AA?BBB>@@BBBB5<773;;;?+==57//.;7==?:=8=988:=;A;AAC@CC;;;BC@D@BBB;;;C@CBBAABBAAAA000A@@=?AABAAABAA?BBBAB?8818A?@@;;:==
@ATNG8:00188:03233
GATGGTAGTAGTACACTAGTCATACAGAAGATCAGGAACTCTAGAAGAATTCAGATTTTTAACACGAGAGTAAACGTAAAAATAAGGTTTTACAAGACTCACGTTAACAATATTGCAGCAGTACGCACACAATCGAAGCGCAGTAAGGATGGCTAGTGTAACTAGCAAGAATACCACGAAAGCAAGAAAAAGAAGTACGCTATTAACTATTAACGTACCTGTCTCTTCCGAAACGAATGAGTACACATCGTCGTGTCGTGCTACCATCGATGGATCTGAGTCT
+
8>:<<@@:@556==>>??>@CCCBBBCD@BBBCCB@B<?@BA@?@:::0405>955>A>+=8B@@ABBBA@@>999;9999$9949.555&5<<9>CCCCCBBA6;7;A>AAC>A@CCHGICCBBBBBB@@=@DAA?B:::DBBB@CABBA?AA@A@AAD@CCCAAA@C@?>>>,00=;=5//7/7<>>?1=;;A8:::8:AA=A7;;??1818=A@@>@AAA@@@000/??7@=?:;BAABBBBBAAA>9??800@=0//::;9@@>>>>=?BBBBC>8889
@ATNG8:00195:03222
GATGGTAGCGCACACATAGATACAGTACTCATTCGTTTCGGAAGAGACAGGTACGTTAATAGTTATAGCGTACTTCTTTTTCTTGCTTTCGTGGTATTCTTGCTAGTTACACTAGCCATCCTTACTGCGCTTCGATTGTGTGCGTACTGCTGCAATATTGTTAACGTGAGTCTTGTAAAACCTTCTTTTTACGTTTACTCTCGTGTTAAAAATCTGAATTCTTCTAGAGTTCCTGATCTTCTGGATAGCGACGCGATATACTACCATCGATGGATCTGAGTCT
+
6BCD@CBBCCCCBBBCBBBBBBBBBBBBBB@@>@BCC=@@;A?BAAABCC@CBBAA7;64B:?5;9@?==BA@B?;;;;;)9B>AACC=@@AC@CCC@BB?AABCCCFGCCBCCCMACBB?B@CDCCAAA@=@CBA<AABBCBBBBCBBBBBBB=AAB?BB@C@DCC@@ADCC?CBCDD;CAD?BBBBB,AA;;;6<BCDCCCCAA?BCCD5DCBBCAC@BB@BBCCC<;7<@BAABBB=A@A=@BCBBCCCCBAAACBECBCB?BCCBBBB?B;;:CCCCCC
@ATNG8:00195:03230
GATGGTAGGTGCACATGAGTGTATCCAGAAGATCAGGAACTCTAGAAGAATTCAGATTTTTAACACGAGAGTAAACGTAAAAAGAAGGTTTTACAAGACTCACGTTAACAATATTGCAGCAGTACACACAATCGAAGCGCAGTAAGGATGGCTAGTGTAACTAGCAAGAATACCACGAAAGCAAGAAAAAGAAGTACGCTATTAACTATTAACGTACCTGTCTCTTCCGAAACGAATGAGTACGTGTGCGACGTGTCTCCTACCATCGATGGATCTGAGTCT
+
/>A?<A=A<A@BCGDCCCCCCCB::6:@@;@BBBBD>A>AABBCCC@CF@B?BABAAAA@0A=BBCCCCCCCBB9AA;;;;;*;C@D@EEF;CBCACBBBBBC:99:@DF?DAD?CCBABBBBCCCCCCC@BCCC?BBCCCBAA@D?CA@>@AADBBBB=ABBAB@>AB?BBB@CBBBC?B>>9?@@@@2@@=A89:BBCCC?C>AABB@B>A@BBB>BB798BA?A????:?CC@BCBC99:BBAAABBCBBBBBBBB@BBB@B@BBAAA=A:;<A?>=>>
@ATNG8:00198:03216
GATGGTAGGACGAGCGTCTGAGAGGTACTCATTCGTTTTCGGAAGAGACAGGTACGTTAAATAGTTTAAATAGCGTACTTCTTTTTTCTTTGCTTTTCGTGGTATTCTTGCTAGTTACACTAGCCATCCTTACTGCGCTTCGATTGTGTGCGTACTGCTGCAATATTGTTAACGTGAGTCTTGTAAAAACCTTCTTTTTACGTTTTACTCTCGTGTTAAAAAATCTGAATTCTTCTAGAGTTCCTGATCTTCTGGTGAGATATGCATGATGCTACCATCGATGGATCTGAGTCT
+
4::95<9406===CA=?;>A;;;;6:?B@A00+///0/&/4.4.47777//)///:;)55)55555)55)59;<<;;;;5;=====$9?>6?;:;:*9?BB@ECC;?@499>>@BACBBBBECC@@@@@C@GCA@CCCC@CCCC@C;;;CAA@BCCBC;;;A?AAA>@@<@<@@CBBCCCD@B;;;;;*;>C=<;;;<*:A;;;;.;:00>>00/7279999%9::;<:<;AA:=ABBBBB?B?AA@BBC8::C@CGBBADDBBBBCDED;;;@@@B@@@B:;7;;;;ABBABD
@ATNG8:00153:03258
GATGGTAGCAGACGTGACAGAGCGCCAGAAGATCAGGAACTCTAGAAGAATTCAGATTTTTAACACGAGAGTAAACGTAAAAAGAAGGTTTTACAAGACTCACGTTAACAATATTGCAGCAGTACGCACACAATCGAAGCGCAGTAAGGATGGCTAGTGTAACTAGCAAGAATACCACGAAAGCAAGAAAAAGAAGTACGCTATTAACTATTAACGTACCTGTCTCTTCCGAAACGAATGAGTACCTCTCAGACGCTCGTCCTACCATCGATGGATCTGAGTCT
+
5@@B?BBBDCCCCCCCCBCCCCCBB?BCC@CBCCAA>A?BBBCCBB@BB@B@BBBBCCCC3A?BBBBBBBCCCC9??9;;;;*;@=>;?@@7BCB=CBAABDECB?B@CE@AA@=ABBBDBBACCCBBABCC?CCAA<AAAAABBB?B@CCC@BBBBBBBB?AAABBB@BB@BBB@BBBAA:=<;998898(8A=B?>>AAAAD=C<?@@@<@<AABBB?BBAAABC=?<?BA=BBB>BACBBBC@AAAAAAA?@AAAAAA<ABA=A===>>><>>AABB@:::
@ATNG8:00154:03269
GATGGTAGATACTCGCTGATACACCCAGAAGATCAGGAACTCTAGAAGAATTCAGATTTTTAACACGAGAGTAAACGTATAAAGAAGGTTTTACAAGACTCACGTTAACAATATTGCAGCAGTACGCACACAATCGAAGCGCAGTAAGGATGGCTAGTGTAACTAGCAAGAATACCACGAAAGCAAGAAAAAGAAGTACGCTATTAACTATTAACGTACCTGTCTCTTCCGAAACGAATGAGTACGTATCTATGTGTGCGCTACCATCGATGGATCTGAGTCT
+
5ECC@CBBBDBBBCC@CCCCBBBEK?CBB>BBCC@@>@>AABCCCC@DE>?<?AA<????.?<??BCCBBB???89:;@@BA;@=;=4;;:&9BB>BA@ADEBBB@C@CC@CCC@CCCCCDDCC@@@CCBBB@CCBB?BBBA?@994;?BCC@BBBABBBC?CCCCCC?AA>AAB?AA???8?@><=>>??/?C<>=<=ABAAA;?;?AAF:=:<AAAA>@BBAA@@693:==6=??<?BBBBCBBBBBB???BCCCCB>??BB=???>>>C@BBBBB???BB
@ATNG8:00157:03270
GATGGTAGTATCTGTCTACGAGAGCCAGAAGATCAGGAACTCTAGAAGAATTCAGATTTTTAACACGAGAGTAAACGTAAAAAGAAGGTTTTACAAGACTCACGTTAACAATATTGCAGCAGTACGCACACAATCGAAGCGCAGTAAGGATGGCTAGTGTAACTAGCAAGAATACCACGAAAGCAAGAAAAAGAAGTACGCTATTAACTATTAACGTACCTGTCTCTTCCGAAACGAATGAGTACGTGTGACGTACGTGAGCTACCATCGATGGATCTGAGTCT
+
;;>><CCCC==BBBCBB=DDCBCBB>BBB?BB;;:@;>8:<>/0/;+/-183/////99:)8178:<====BBC>A@@@>>>,;;59=@AA7AAA=AAAABBCBC?B@CB?BCH?CCBBCCCCCCCCCCCBA<@B::5;??=ACBA>B@C@@=@AA@@A??<?AABBB?BA>???9>=>=?8777=@BDCC3BA==;;;@;;;A6;7:ABB6;5;:@?==?@AAAAB<<7<>>8>7717>@AABBBAAB=ACBBBACCCCBBBBB?BBBB>>B@B::9BB@@A;
@ATNG8:00157:03283
GATGGTAGCATCATGCATATCTCACCAGAAGATCAGGAATCTAGAAGAATTCAGATTTTTAACACGAGAGTAAACGTAAAAAGAAGGTTTTACAAGACTCACGTTAACAATATTGCAGCAGTACGCACACAATCGAAGCGCAGTAAGGATGGCTAGTGTAACTAGCAAGAATACCACGAAAGCAAGAAAAAGAAGTACGCTATTAACTATTAACGTACCTGTCTCTTCCGAAACGAATGAGTAACGAAGAGTCAGAGCAGAGCTACCATCGATGGATCTGAGTCT
+
55558==CCBBCCCBABBBCCAA@C@CCC@CBBAAA>A>A@BAAA>@A5:3:B:99???+B7B==88=ACDFK<A@::999(9>9<2737&3374897;>>=8><A<>><@??388=;@@AAACA@:;:AC;??==6;:=<==>>;>=B@A<A;;;;???=A===BB?BA=B>><@::;C6=::4;<=<=.=>:>888><<<98>:>>@A=B===///7;;;=@A@<@=@AA:>??<?==@88188818>><==@@AAA@??@@@B<@>==>@E=A?>>H>>===
@ATNG8:00161:03287
GATGGTAGCATCATGCATATCTCACCAGAAGATCAGGAACTCTAGAAGAATTCAGATTTTTAACACGAGAGTAAACGTAAAAAGAAGGTTTTACAAGACTCACGTTAACAATATTGCAGCAGTACGCACACAATCGAAGCGCAGTAAGGATGGCTAGTGTAACTAGCAAGAATACCACGAAAGCAAGAAAAAGAAGTACGCTATTACTATTAACGTACCTGTCTCTTCCGAAACGAATGAGTACGTGGCGACGTGTCTCCTACCATCGATGGATCTGAGTCT
+
5B@@>CCCBEFDBBBCBBBCDCCCC@CCC?CCBBBB@C@CCC989A>AB?E@BBA?====,?6ABCBBBADCCE>C@;;;;;*;A>A5;;;4:BB@BCBEBCCBB>B@BB?BBB>@ABBBCCCCCCDDBBBD?BBBB@BCCD::9C@C@CBB@CCB@@@@?=@CCCBB?CA=A@@,00;;;5;@@=ABCCF3BC?B???B>>@?<AAA@@:<8<;@@@<@@AAAAA=A>BDD=CAA?ABBCCDBBBB?BBBBBB@@@@@<@@@<@@@A>>>=@===AAA>=>
@ATNG8:00162:03285
GATGGTAGGCACTGCGCACACATCCCAGAAGATCAGGAACTCTAGAAGAATTCAGATTTTTAACACGAGAGTAAACGTAAAAAGAAGGTTTTACAAGACTCACGTTAACAATATTGCAGCAGTACGCACACAATCGAAGCGCAGTAAGGATGGCTAGTGTAACTAGCAAGAATACCACGAAAGCAAGAAAAAGAAGTACGCTATTAACTATTAACGTACCTGTCTCTTCCGAAACGAATGAGTACTACTCTCAGAGACACACTAATCGATGGATCTGAGTCT
+
AABB@CCD@C@AACCCCCCCCCAAA>BCC@CDEDAA>@>BBFDCBB@DD?A=ADCBAAAA1??AAAABBBCA@?8=>9;;;;.;B>C<AAA9ACCACCCDCBBBC?C?CC@DCB=@@BBDCCCCBBBBDBBB?BCBB<??BBAAAB>B@BBB?BCCCCCCC?ABBAAA?AB>889799ACC=AA=8=>>??/?D=@888?BB??:>;@@AA<@<>?BAA>ACBBBBF?B?BBA<BBB@BBCBBBCB?BBBBBB????@???ACA;@@AAAC>A887???::;
@ATNG8:00165:03287
GATGGTAGCGAGCGAGTGTGTATACCAGAAGATCAGGAACTCTAGAAGAATTCAGATTTTTAACACGAGAGTAAACGTAAAAAGAAGGTTTTACAAGACTCACGTTAACAATATTGCAGCAGTACGCACACAATCGAAGCGCAGTAAGGATGGCTAGTGTAACTAGCAAGAATACCACGAAAGCAAGAAAAAGAAGTACGCTATTAACTATTAACGTACCTGTCTCTTCCGAAACGAATGAGTACGATGAGAGAGCTCTCTCTACCATCGATGGATCTGAGTCT
+
;AAB>=B=>>D;;6<<666BCI;;;@CCDAFCBBBA<@=:95<:::8<;7:5335:<<<<+<9=@>><<666?>=@@>>===,=9994;==0@CC:>CCEDCCCB?B?BB?BDC>AAA@AFABBECBA@A;<6;BBC@CCCC::<J@C@CBB?A@?CCCCC?CBBBCC@BB?ACC8::@@@8@@?<@@@@@2AF@DBBABBBCC@B@BBB>1808=;;;@@A@BCDC:;:;BB<@A@=@A???@AABAAAB???BAAABCAA@??;?>===;<087:;:;>>>>
@ATNG8:00168:03276
TATGGTAGCACACGAGATCTCATCGTACTCATTCGTTTCGGAAGAGACAGGTACGTTAATAGTTAATAGCGTACTTCTTTTTCTTGCTTTCGTGGTATTCTTGCTAGTTACACTAGCCATCCTTACTGTGCTTCGATTGTGTGCGTACTGCTGCAATATTGTTAACGTGAGTCTTGTAAAACCTTCTTTTTACTTTTACTCTCGTGTTAAAAATCTGAATTCTTCTAGAGTTCCTGATCTTCTGGTATACACACTCGCTCGCTACCATCGATGGATCTGAGTCT
+
<@CC?@@E?@@CDCCCABBBCECAAACBAA;;6;BBC>CC@GEGCBBBBB@BCB@B8;7;?@B?C@CBCBCBBAB>;;;;;)4<4=ABC>DABB?@BB?@@?@BCCCC@@@@BBBBB?BBB?B@CBCBBBBC=AABB=@@BCBCCCCBBBC;;;@@CCCADCAC@CCCCCCBBB>AAAAB7A>B>;<;;;*;CBBB7BCA000000000<@<066;;<8=9==;A?<<<;;7;>B::<;?;999=BCBBCB;:;BB;;;ABBBBC@CB???BB@BAAABBAAA9
@ATNG8:00173:03251
GATGGTAGAGTACAGTGTAGTAGACCAGAAGATCAGGAACTCTAGAAGAATTCAGATTTTTAACACGAGAGTAAACGTAAAAAGAAGGTTTTACAAGACTCACGTTAACAATATTGCAGCAGTACGCACACAATCGAAGCGCAGTAAGGATGGCTAGTGTAACTAGCAAGAATACCACGAAAGCAAGAAAAAGAAGTACGCTATTAACTATTAACGTACCTGTCTCTTCCGAAACGAATGAGTACTACTCTCAGAGACACACTACCATCGATGGATCTGAGTCT
+
BD>>:CCBBFDDCCCJDIDECCCBB@ABB=BBDDAB?B?BBCBBBB@BB<?<>BA?@A??2?;=>DBBBCD?>;3;>9:;;;*;A>B@CCC<CCGIDCCCDEE@@?A@CC?BDD?ABBABCCCCCCCBBCCC=BBCC?BBCBBBBB>B@BBB@CDBBCCDD?ABBCBB@BB@BBB?BBBBC<AAA=@@AAB2BC@D>>9ACDCC5:5>ACD8:79@C@@=@CAABBB?B@CBC>CCC?BBBBCCCA@@@DBBBCBBBBB>>>>>?<@@DD?>A?CCCCBAABBB
@ATNG8:00176:03295
GATGGTAGCACGACACGACGATGTGTACTCATCGTTTCGGAAGAGACAGGTACGTTAATAGTTAATAGCGTACTTCTTTTTCTTGCTTTCGTGGTATTCTTGCTAGTTACACTAGCCATCCTTACTGCGCTTCGATTGTGTGCGTACTGCTGCAATATTGTTAACGTGAGTCTTGTAAAACCTTCTTTTTTACGTTTACTCTCGTGTTGAAAATCTGAATTCTTTAGAGTTCCTGATCTTCTGGACGACGCGCACTGACACTACCATCGATGGATCTGAGTCT
+
4<BB?BCBCBCCCCCFCCCAAACBBBBCAA000DAA<AC>B>BBBCD998;BBBD@D?AACC?C?BBABBCC@?:9::9:(3>4=@AA8A??@@BAC?@@599ACCD?BBABBBAC7;;?7;:;>>ABA>=:>A>>:??>><<>AAAAA@??@A=@@?<@@=@<@>>>ABA@@8=<<=<2==A=@@@@@@';;---(------589>388::.999::;@6?AA68:AAA<A;>>>>>@:===<AA:;;@@@>=>@@@>>::;A<@@@@@BB<??:::>A=;;
@ATNG8:00177:03262
GATGGTAGATATATGCACGCTCTACCAGAAGATCAGGAACTCTAGAAGAATTCAGATTTTTAACACGAGAGTAAACGTAAAAAGAAGGTTTTACAAGACTCACGTTAACAATATTGCAGCAGTACGCACACAATCGAAGCGCAGTAAGGATGGCTAGTGTAACTAGCAAGAATACCACGAAAGCAAGAAAAAGAAGTACGCTATTAACTATTAACGTACCTGTCTCTTCCGAAACGAATGAGTACGTGTGACGTACGTGAGCTACCATCGATGGATCTGAGTCT
+
DCCC@BBCBBBCCCCCCCCCCCCCC?CCC?CCCDA@>@?A?ABB?><?A>@?BCBBBBBB3B?BBCCCCCCBBB9>>9::::*:B>B4;;;6;CC@CBBBDCCCB?B@CC@CBB?BBBBCDDDCCCCCCCBC@CCBC?CBBBBB@@<A?BAA?BCCCCCBC?CAAAAB?BB>>>>=@@AAA9A??:?AAAB3BD@C?>>CAAAA9>:??DD:>8>AB@A>ABBBABB>A>ABB=BBB?BBBBBBCCCCCCBBBAAABBBAABBA@=ABBBBDD?BBBCCAAA>>
@ATNG8:00179:03291
GATGGTAGTACAGTGATAGACGACACCAGAAGATCAGGAACTCTAGAAGAATTCAGATTTTTTAACACGAGATTAAACGTAAAAAGAAGGTTTTACAAGACTCACGTTAACAATATTGCAGCAGTACGCACACAATCGAAGCGCAGTAAGGATGGCTAGTGTAACTAGCAAGAATACCACGAAAGCAAGAAAAAGAAGTACGCTATTAACTATTAACGTACCTGTCTCTTCCTAAACGAATGAGTACCTCTCAGACGCTCGTCCTACCATCGATGGATCTGAGTCT
+
:@::8==77////////99999;55549995565999.5.4;<4455586383/////////#5.5::955A>4;;05;:::<<(9>8=9===0>AC?CEEGCCC:99;?BA@D@A?@CCCCBACBBBDCCBBB@CCCC@DCCC999C@C?C;;<=HFIDCA@=@;;;@@=>>9=>@489AAA8@993:=@@@2AB=A???BBBBC>A>ABCC;:7:=BBB@C@@@A;;5<=AAA;A@@=@BBBBBB@BCBCCCBACBBBBBB?BAA>B667AAA<??AA<=8888
@ATNG8:00180:03268
GATGGTAGGCGACATACATACGCGCCAGAAGATCAGGAACTCTAGAAGAATTCAGATTTTTAACACGAGAGTAAACGTATAAAGAAGGTTTTACAAGACTCACGTTAACAATATTGCAGCAGTACGCACACAATCGAAGCGCAGTAAGGATGGCTAGTGTAACTAGCAAGAATACCACGAAAGCAAGAAAAAGAAGTACGCTATTAACTATTAACGTACCTGTCTCTTCCGAAACGAATGAGTACGAGAGTCAGAGCAGAGCTACCATCGATGGATCTGAGTCT
+
C@?;?CCD@CBBBCCCEGDCBBBBC@CCCBCCBB@@=A<@@CBBBC?CB?B@CAA99999*9=AECCCCCCBBB=BB@@AAB:@D=@49996;CD@DAAABCECC?C?A@>BCC@CBBBDCBBBBBEEDBBB=CCCC>A@BBCCBA?B@BCC@BCCBBBBB@CAAAAA?AA?BBB<??BCC9===<=CCCC2AA?D988CBA?@0518><=5:4:=ABA@BCBBBDC@C?BFE=CAA>@BCBBACCCBA??@BCBCB@B@@@BBB?BCC@@@C@CCCCG???AA
@ATNG8:00181:03295
GATGGTAGCTATACGTATATCTATGTACTCATTCGTTTCGGAAGAGACAGGTACGTTAATAGTTAATAGCGTACTTCTTTTTCTTGCTTCGTGGTATTCTTGCCAGTTACACTAGCCATCCTTACTTCGCTTCGATTGTGTGCGTACTGCTGCAATATTGTTAACGTGAGTCTTGTAAAACCTTTCTTTTTACGTTTACTCTCGTGTTAAAAATCTGAATTCTTCTAGAAGTTTCCTGATCTTTCTTGGGATGTGTGCGCAGTGCCTTAACCATCGATGGATCTGAGTCTT
+
78;;6;;B:66;;B=>>?9:69:5==<<<AAA@BCDF><<9<:?CCAABC@DECBC?A6;9943849:::>;:?A49:888$/6060/)/;:?8BBC<=@>AC@BAB=AA???ACB>=<<8<8<<<9>=::299993/--------22..2622+288035/3(..6669;77.22=99&2+22'26666(2266706...35...8.5555'5558939488599://(...'..3366555,55.56.2......336675..(.0505055775555:6553-----(
@ATNG8:00185:03290
GATGTAGGCGTGTGAGAGTCTGCCCAGAAGATCAGGAACTCTAGAAGAATTCAGATTTTTAACACGAGAGTAAACGTAAATAGAAGGTTTTACAAGACTCACGTTAACAATATTGCAGCAGTACGCACACAATCGAAGCGCAGTAAGGATGGCTAGTGTAACTAGCAAGAATACCACGAAAGCAAGTAAAAGAAGTACGCTATTAACTATTAACGTACCTGTCTCTTCCGAAACGATGAGTACTGCGTCTCACTCTCGCCTACCATCGATGGATCTGAGTCT
+
49444/0)////<<<BCB>9A995)5996ACCCBB@B>@@AAA@@<@B7;5;@@@>@@@.A?AABAAABBBEK>CB???8?@@@3:3::9*9@@?C???CBABD=D:>><?<<8<<<::;??>?>?>???B=??>><>????>=<;>;788<@CAA@@==:>A@@>>:>D<AAA6::8:D8><=8=>>??2?A;;;;A@C???<?;@>>><A<AB;;;=?@@@:::3;5;77.7///=:9/65<<<999<9;;>>AAAA387B>AA@AA>=9=>>;;;??A>
@ATNG8:00192:03254
GATGGTAGCGCGACGAGCGTAGACCCAGAAGATCAGGAACTCTAGAAGAATTCAGATTTTTAACACGAGAGTAAACGTAAAAAGAAGGTTTTACAAGACTCACGTTAACAATATTGCAGCAGTACGCACACAATCGAAGCGCAGTAAGGATGGCTAGTGTAACTAGCAAGAATACCACGAAAGCAAGAAAAAGAAGTACGCTATTAACTATTAACGTACCTGTCTCTTCCGAAACGAATGAGTACGAGAGTCAGAGCAGAGCTAATCGATGGATCTGAGTCT
+
CCCC@CAB=ACBCCEDCBBBDFBBB=BCC?@@CB@@>A>@AGBBCB@BB?B?A@?99999(98<;;A?8939:=8=<;;999$9;7<9;>=+9@@:AADBCCBBA>A@;;:;BB?BBBABBBCCBCCDCC@A>ABAB@CCBAABBB?B?BA@?@CCCC@AC?BB@@@C@FC?BBB?BBBBD>C9999DEEF3BB>A;;;===>=1818<=<9>:==@@@@C:89???10*/00+/00*0==@ABBBBBBBBBBCCCB???CA??=>>>@@@=B@>>===988
@ATNG8:00194:03296
GATGGTAGCACGACACGACGATGTGTACTCATTCGTTTCGGAAGAGACAGGTACGTTAATAGTTAATAGCGTACTTCTTTTTCTTGCTTCGTGGTATTCTTGCTAGTTACACTAGCCATCCTTACTGCGCTTCGATTGTGTGCGTACTGCTGCAATATTGTTAACGTGAGTCTTGTAAAACCTTCTTTTTACGTTTACTCTCGTGTTAAAATCTTGAATTCTTCTAGAGTTCCTGATCTTCTGTGATGTGTGCGCAGTGCCTACCATCGATGGATCTGAGTCT
+
8;=>:@@<CDDC=A=CCCCAA;6:CBBBCCDC@BBCC=BB?B@CBBDDCC@CB@@@?A>AC@A>A?BCDBB:94A7<;<;;+9838//*/;;=8>:88;@489=>7803:>;?ABA9<>=:==BB@???8818@==188:>=<<;>>>===6771756/5949:ABA===AA?69799:-9;C5::?>>+99779.9-----68/5-///'...(.726.5528555:550559<<=9;3::::ACAA@@>>>>=:;67659671;;=>><;6;-----;669
@ATNG8:00152:03330
GATGGTAGAGAGACTGTAGCGCACCCAGAAGATCAGGAACTCTAGAAGAATTCAGATTTTTAACACGAGAGTAAACGTAAAAAGAAGGTTTTACAAGACTCACGTTAACAATATTGCAGCAGTACGCACACAATCGAAGCGCAGTAAGGATGGCTAGTGTAACTAGCAAGAATACCACGAAAGCAAGAAAAAGAAGTACGCTATTAACTATTAACGTACCTGTCTCTTCCGAAACGAATGAGTACAGAGAGTACGATATGTCTACCATCGATGGATCTGAGTCT
+
/9<<:=<?CB>B@AABBBCC;;;@@6@CCAHDEAAB@A?CBCAAAC?CC?B??>?@@@@@2A=ABCBBBCCBBB=BBBBDDD2DF@C6:::6;BC?CBBBCDCDC@C@CC@CCC=??CBCCCFDDDDBBBCC?BAAA@@AABBBBD@C@C@@>@CCCBBBC@CCBBBB>AA@BBB<??CCD=BAA<??>>=.?A>?<;>>ABAA;>;>ABB8;7;BAAA>ABCABAD@C>AAD>BBB:::BBBBAAABBBBBBBBBBBBB:::::7:A@AA>><>@@>;:;;;;
@ATNG8:00161:03312
GATGGTAGTGTCATATGAGAGTGTGTACTCATTCGTTTCGGAAGAGACAGGTACGTTAATAGTTAATAGCGTACTTCTTTTTCTGCTTTCGTGGTATTCTTGCTAGTTACACTAGCCATCCTTACTGCGCTTCGATTGTGTGCGTACTGCTGCAATATTGTTAACGTGAGTCTTGTAAACCTTCTTTTTACGTTTACTCTCGTGTTAAAAATCTGAATTCTTCTAGAGTTCCTGATCTTCTGGAGATATCATCAGCGAGCTACCATCGATGGATCTGAGTCT
+
5@A;265<<<555<;;9<9;;555<999:?550/:<;1;;,/,/9;;<;927////)/39::<.50599;=<<<:744444$44444908855.5:;4;;7<666;>:666=;;;D@CB>7?896<@666;.5555.56==<>=<<;>==:;8727//)/7273944449999.4555)5.5.59999(9///:)///99:5666:>@@@+=65/7272//)/:::55/47277////)//>9>;;;665==9////-----83;;:55446::<<<<9955
@ATNG8:00172:03332
GATGGTAGCGCATATCAGCGCAGCCCAGAAGATCAGGAACTCTAGAAGAATTCAGATTTTTAACACGAGAGTAAACGTAAAAAGAAGGTTTTACAAGACTCACGTTAACAATATTGCAGCAGTACGCACACAATCGAAGCGCAGTAAGGATGGCTAGTGTAACTAGCAAGAATACCACAGAAAGCAAGAAAAAGAAGTACGCTATTAACTATTAACGTACCTGTCTCTTCCGAAACGAATGAGTACTGCGTCTCACTCTCGCCTACCATCGATGGATCTGAGTCT
+
BA@<<<966@CBBBACCCCBBCCCB=BEEAC@BBCC@C?BABCCCD@BB=A>BBDBCCCB5C@CCCCCCCEDDC;B>:::::*;B>B5:99&9AA:@CCCCBCCC@C?AA?BBB?BBBBCCCCCCBBBDCCC?CBBB@EBBBBC@@>AACBB@CCCBCBCC?BBBCCC@CB>@??:@000@G<@;;599999(9<8<?>@@?>@?3947==;4858@CCD?BA;@B<@8<<@@A<@:;8;BAAABBBBBACCC;;;BBBBCB?BBC>AAAACBB@CCCCDCB<==
@ATNG8:00178:03312
GATGGTAGCATCATGCATATCTCACCAGAAGATCAGGAACTCTAGAAGAATTCAGATTTTTAACACGAGAGTAAACGTAAAAAGAAGGTTTTACAAGACTCACGTTAACAATATTGCAGCAGTACGCACACAATCGAAGCGCAGTAAGGATGGCTAGTGTAACTAGCAAGAATACCACGAAAGCAAGAAAAAGAAGTACGCTATTAACTATTAACGTACCTGTCTCTTCCGAAACGAATGAGTACTATGTAGAGCTCTATACTAATCGATGGATCTGAGTCT
+
E;66265:<<5;6<=AA@;;>??@?:===:;;?CBB9=9<A@@@BC?AA;<173733777$3,3778:===BCA8<;;;<;;$9<7;2555&5<=:@A<BJAABB?B@@@<@AA>BBAABBBBBCCCCBBBD@CCBB@@@@AAACC?C@BBA?AC@AAA@D@BABB??;?=89993::@AB=:99?BBBBB3BB@B>??BCC==8=5;:>=5;7;BDDD@CCAAACC=?=?AB=AAA@AABCBBDBCB@??BB?>=AAAA::;@<>>;;8808;=<=@?>>>
@ATNG8:00184:03301
GATGGTAGAGTACAGTGTAGTAGACCAGAAGATCAGGAACTCTAGAAGAATTCAGATTTTTAACACGAGAGTAAACGTAAAAAGAAGGTTTTACAAGACTCACGTTAACAATATTCAGCAGTACGCACACAATCGAAGCGCAGTAAGGATGGCTAGTGTAACTAGCAAGAATACCACGAAAGCAAGAAAAAGAAGTACGCTATTAACTATTAACGTACCTGTCTCTTCCGAAACGAATGATTACTATAGACTATCTGAGACTACCATCGATGGATCTGAGTCT
+
@<BA>?ACCCCCCAAAFCDCCBCCC?CCC?BBBBBB@C?AACCCCC?CC>A?BB@=????2@>BBBBBCBBBDC=A<;::::*9A=B4;;;6;CEBCCBBCCDDC?C?CC@CAA?BBBCCCCBBBCCBBCC@CCBC?BCCBBBBB@B@BBB@BCCCBCBB?BCCBBB@BB?BBB>AA???8;>?:@BBCB3BA<B>>>@C@?@7;7;>@@3838ABA@?AB@@@ED?C?BDC>EBB?BBBC?BAAAACDCBBBBAA===?AA@@<@>>>@@@<AAAAAA@;;;
@ATNG8:00185:03344
GATGGTAGCTCTGCTCTGACTCTCGTACTCATTCGTTTCGGAAGAGACAGGTACGTTAATAGTTAATAGCGTACTTCTTTTTCTTGCTTTCGTGGTATTCTTGCTAGTTACACTAGCCATCCTTACTGCGCTTCGATTGTGTGCGTACTGCTGCAATATTGTTAACGTGAGTCTTGTAAAACCTTCTTTTTACGTTTACTCTCGTGTTAAAAATCTGAATTCTTCTAGAGTTCCTGATCTTTTGGGTGCGCTACAGTCTCTCTACCATCGATGGATCTGAGTCT
+
DDCC@CCCBBBCDBBBCCCCCCCBBCCCCBA@>?@AA=CC@C@CBBCCCC@CCDCCAD@CBBB?B@CBDDFDCDC@BBBBB1BB@BBCC>CBAA?ABC?BC>@@ABBBAGDDCBBCB@BBB?C?CDCCBBBC?BBBC?CCBBCCCCCBCBCBBBC@BAB>AD?B?BBCBABACC?C;;;;.;>C>;;;;;*;CBCC?CBCABBA@@B?AABB5BBBCD@CABC@CCCCCCC?B?BCBC@@??-::.;=<=??BBBDDAAABBBCFACCCCC;;:;CCCCCCBBB
@ATNG8:00188:03344
GATAGGAGACACGTCGCACACGTACTCATTCGTTTCGGAAGAGACAGGTACGTTAATAGTTAATAGCGTACTTCTTTTTCTTGCTTTCGTGGTATTCTTGCTAGTTACACTAGCCATCCTTACTGCGCTTCGATTGTGTGCGTACTGCTGCAATATTGTTAACGTGAGTCTTGTAAAACCTTCTTTTTACGTTTACTCTCGTGTTAAAAATCTGAATTCTTCTAGAGTTCCTGATCTTCTGGCGCTCTGTCACGTCTGCTACCATCGATGGATCTGAGTCT
+
BB=CC@CBCBBCCBBCBBBCCCCCCGDAA?ABBA<BB?B@BBBBDCD?CCCCC?C?BCBC?C?BBBABBCBA?88999(9@<ABBB>BBBB>BBB=?@<>>?ABB?BCBBBCCC??>>6949<9<=768=AEAA7;:@A????@@@??;=;A;::::>>=A<@@>@???@?8=====2=<B=??AAA/ABBBB9>==888=<==8====.=@@@@>D<;;7;?AA=>><?;>>>>>?:==@<?=:9///;;=><<778==AA=C@>>>>>;>AAB>>>>>?
@ATNG8:00191:03338
GATGGTAGTGTGTCTCTGAGAGTAGTACTCATTCGTTTCGGAAGAGACAGGTACGTTAATAGTTAATAGCGTACTTCTTTTTCTTGCTTTCGTGGTATTCTTGCTAGTTACACTAGCCATCCTTACTGCGCTTCGATTGTGTGCGTACTGCTGCAATATTGTTAACGTGAGTCTTGTAAAACCTTCTTTTTACGTTTACTCTCGTGTTAAAAATCTGAATTCTTCTAGAGTTCCTGATCTTCTGGATAGCGACGCGATATACTACCATCGATGGATCTGAGTCT
+
5:::7<<=966===;;;=<655555<:::>;?<@CED<CB?B?BA@ACCC?@@@<;6;>B@CC?B@CCBHFCCCF@AB@@@0@C?A@JF=ABAA=BBC?;;8:BA@@A@BCCCCCCC?CCC@C?AAABA@@A=@::9;@B@BBCCBC@A@BBBBB@EBB?BB@B@BBBBBBBBC5;;;;;.;5;=;;;;<*;ABCD>AAC;;:AAAB;>>>>0>>>>A=B>BC@BBCC@;;8;=ABABBB>@@B@JCCCDB<;;;;:@@@@@@?A?B:99B@A<AAAAA??@@?
@ATNG8:00192:03303
GATGGTAGTGTGTCTCTGAGAGTAGTACTCATTCGTTTCGGAAGAGACAGGTACGTTAATAGTTAATAGCGTACTTCTTTTTCTTGCTTTCGTGGTATTCTTGCTAGTTACACTAGCCATCCTTACTGCGCTTCGATTGTGTGCGTACTGCTGCAATATTGTTAACGTGAGTCTTGTAAAACCTTCTTTTTACGTTTACTCTCGTGTTAAAAATCTGAATTCTTCTAGAGTTCCTGATCTTCTGGAGATATCATCAGCGAGCTACCATCGATGGATCTGAGTCT
+
>>00//=CCCCCCCCCACBDDDCBDCCA@@00-0@==9@B@B@CGGDCBB@BBBAA=A=AB@@=A=ACCCCCBAA;;::::'9A=BEFM?GDAA?BBB?BCBCCCCBB?BDCCCCBA=@?@697:CABBC;:8:BBB@BFCCCCBCCBBBCEEBB@BB@;@@<@=@@BBACBAA?ABCFE<B@B?BBCCC2BBBBB>BFDCDCCCIF=@@@@0@AA;;5;5;@=ACDCBBB@D@CCBBBB?AAB?BHABBCCDDCCCCCDCBBCB@DCCCCAB@B@AACCDDBB
@ATNG8:00192:03336
GATGGTAGAGTACAGTGTAGTAGACCAGAAGATCAGGAACTCTAGAAGAATTCAGATTTTTAACACGAGAGTAAACGTAAAAAGAAGGTTTTACAAGACTCACGTTAACAATATTGCAGCAGTACGCACACAATCGAAGCGCAGTAAGGATGGCTAGTGTAACTAGCAAGAATACCACGAAAGCAAGAAAAAGAAGTACGCTATTAACTATTAACGTACCTGTCTCTTCCGAAACGAATGAGTACTACTCTCAGAGACACACTACCATCGATGGATCTGAGTCT
+
A>==<=CCCCCCCCCCFDCCCBBBC@CCC?CDCB998:=@AAACCC@DG<?<>A@BBCCC3C?@@AAABECBBB?BABBCCB5CB?C7;;;6<FE@GCCCCCCCC@D@AA?@CC@CDABBCBCCCCEBBBCC?B@@@=@::9CBBC@C@CA@?@DDDCBBA?CCCABA?BB>BBB>AA???8>@@?ABBBB2AB?BAA=AAAAA<@<?@?A<?<?@C@@=@@@?BCD?A>BBD>B::::CCFDBBBBBBBBBBBCCCCA=>??@@<AAB>>>B@C??@B???BB
@ATNG8:00192:03344
GATGGTAGGCACTGCGCACACATCCCAGAAGATCAGGAACTCTAGAAGAATTCAGATTTTTAACACGAGAGTAAACGTAAAAAGAAGGTTTTACAAGACTCACGTTAACAATATTGCAGCAGTACGCACACAATCGAAGCGCAGTAAGGATGGCTAGTGTAACTAGCAAGAATACCACGAAAGCAAGAAAAAGAAGTACGCTATTAACTATTAACGTACCTGTCTCTTCCGAAACGAATGAGTACACATCGTCGTGTCGTGCTACCATCGATGGATCTGAGTCT
+
4@BB?CCC@CA@ADEDECABACCCC>CCC?AACD;<8;>BBBBBAB?AB?B?AB;;;;;;'99@?AABABBBDC>AABBAAA2AB?A<@@@7ABB>BBBBA@A:;69=??;ACB<@@::;AAABBBCCDCBB@BA@@=@?BAABBC?B?A;;6:B;::CCD@DBEBBB>BA?A??<>@@@@9??:;?@AAA3AB?>>B@AABAA:=7;;?B=B=@@BAA=?CBBBACAC?ABC>BBB?CCBBBBBDDAAABACD?@?BA????9:3::::ACB?BCBDAAA>BB
@ATNG8:00195:03309
GATGGTAGCTCGCTGATGATATCTCCAGAAGATCAGGAACTCTAGAAGAATTCAGATTTTTAACACGAGAGTAAACGTAAAAAGAAGGTTTTACAAGACTCACGTTAACAATATTGCAGCAGTACGCACACAATCGAAGCGCAGTAAGGATGGCTAGTGTAACTAGCAAGAATACCACGAAAGCAAGAAAAAGAAGTACGCTATTAACTATTAACGTACCTGTCTCTTCCGAAACGAATGAGTACGAGAGAGCACACGTGTCTACCATCGATGGATCTGAGTCT
+
5BCC?BBBBCCCCCCBBCBBCCBBD@CCC?CAAA??<?<@?CCCBA?BB>B@BB@>>==>2><ACD@@BBBBB@9=>9::::*;B>I5;;;6;JDADBBABBB@@>@@CC@BBC?CCCCCBBCCCCDCCBBB?CCBB?BBBCBBBB>CADBA?BBBDCCCB?BBBBBB?BB>BBB?BBAAA;A??=@CDDC/AA?B>>>CAD@@9=;@A@@6:6:ABAB@BBABBAA>A@BBF>CBB?BBBBBDDCCBBB@B@@BBBDAAAAAAA=A<><>>>;;=?@@D@666
@ATNG8:00196:03340
GATGGTAGTGCGTGAGAGAGAGACCCAGAAGATCAGGAACTCTAGAAGAATTCAGATTTTTAACACGAGAGTAAACGTAAAAAGAAGGTTTTACACGACTCACGTTAACAATATTGCAGCAGTACGCACACAATCGAAGCGCAGTAAGGATGGCTAGTGTAACTAGCAAGAATACCACGAAAGCAAGAAAAAGAAGTACGCTATTAACTATTAACGTACCTGTCTCTTCCGAAACGATGAGTACTGTATCTATGTGTGCGCTACCATCGATGGATCTGATTCT
+
@ABB@CCCCBBB@ABCCHCECCCCB=CDD?BBCC@??A@CCEDBBB?AA>A>A?>8:999)9<BC:AACCCBBB9@A;;;;;);B>B>BBB:BDBCIBBCBBCBB?B@CBADDD?CCDCCABBCCCCCBBCC?CDBB?AAABBBBB>D?B998:@@DBBBC?CBABBB@CC?777?B@CCB8A8878CCDD3BB@A;;:AAACC:>:>>>A=B<BACBC@BBBBBCC@C@CBB>BBBBBBBBBBBBCCBB?@ACCEAA>?@BBB?BCAAA@C@B@@@ABB?AA
@ATNG8:00198:03343
GATGGTAGCAACGAGATCTCATCGTACTCATTCGTTTCGGAAGAGACAGGTACGTTAATAGTTAATAGCGTACTTCTTTTTCTTGCTTTCGTGGTATTCTTGCTAGTTACACTAGCCATCCTTACTGCGCTTCGATTGTGTGCGTACTGCTGCAATATTGTTAACGTGAGTCTTGTAAAACCTTCTTTTTACGTTTACTCTCGTGTTAAAAATCTGAATTCTTCTAGAGTTCCTGATCTTCTGGCGCTCTGTCACGTCTGCTACCATCGATGGATCTGAGTCT
+
:5557:::<?<@955>>>>=====?CC?=BB@CCCC=CCACACBCBCCC@CCDCC>@=@@@B?A=@@@AABB==9@?;;;+@;8=B==5AADD?CAB>AC899@>>@>AACDDCBB@BA=:=;>>=??>>=4;:::8;<<A:::>>>A>>>;;84>9?9>>:<:=C?@?=>>B=A;;;;2;:A:=====.=@@@H2:77///676<8<<<<*96559/5,522697><<<:>:>>;;;=8=<<896///677:>>;;;888=@?;?@=<<<<699<<<<>A@@
@ATNG8:00199:03300
GATGGTAGCTCTGCTCTGACTCTCGTACTCATCGTTCGGAAGAGACAGGTACGTTAATAGTTAATAGCGTACTTCTTTTCTTGCTTCGTGGTATTCTTGCTAGTTACACTAGCCATCCTTACTGCGCTTCGATTGTGTGCGTACTGCTGCAATATTGTTAACGTGAGTCTTGTAAAACCTTCTTTTTACGTTTACTCTCGTGTTAAAAATCTGAATTCTTCTAGAGTTCCTGATCTTCTGGCGCTCTGTCACGTCTGCTACCATCGATGGATCTGAGTCT
+
/>/0+/:ABABAAACCCCCCBCCCCCDCAA0.,,,(,-(-(-8;;=6616A@BB1;2;@9;.9.5<@<<5559.4:::.<;8@99249994;:::=>-/09<=@=@BCCCB><6<00,06===A@@@B?BBDC?CBBBBBBBCBBBBBCCEAB@@;@@;@=@@BBCCDCC?B@A@A7B=A?ACHEG3DC;<<0;;;;@A@@:;6:CCC5F@@@A=@;;;5;@@AAAB@C@CBAA;;5;:;>ABBB@@@BBBBBBB;;;ACC@CCCBCCC?CBBBC@@@BB
@ATNG8:00199:03343
GATGGTAGCAGACGTGACAGAGCGCCAGAAGATCAGGAACTCTAGAAGAATTCAGATTTTTAACACGAGAGTAAACGTAAAAAGAAGGTTTTACAAGACTCACGTTAACAATATTGCAGCAGTACGCACACAATCGAAGCGCAGTAAGGATGGCTAGTGTAACTGGCAAGAATACCACGAAAGCAAGAAAAAGAAGTACGCTATTAACTATTAACGTACCTGTCTCTTCCGAAACGAATGAGTACGATGAGATCTCGTGTGCTACCATCGATGGATCTGAGTCT
+
5;CC?CCCCCCCBBBBCBDGDDCCC@@@@@BABBAB>A>AABBBBC?BB?B@BA?78888(8:?@CAAACBAAA7><@????0@A>A5;;;.;A@=A;;;AACEEAD?BC@CCC@BBBABBBCCBBBBBBCF?AB::6;ABABA@?=@@C@@?@BCBCDDC@CAB@BC@AA>ADD?AABAA9>?>;=====.=A?BAAABBABC5979AA@3:7:ACBCAECBBAA@;=8899.7>=8>CBBBBBBBBDBA@A=888888=>?>>:>>>;;8939?<==<><@B
@ATNG8:00152:03391
GATGGTAGTACATGATAGACGACACCAGAAGATCAGGAAACTCTAGAAGAATTCAGATTTTTAACACGAGAGTTAAACGTAAAAAGAAGGTTTTACAAGACTCACGTTAACAATATTGCAGCAGTACGCACACAATCGAAGCGCAGTAAGGATGGCTAGTGTAACTAGCAAGAATACCACGAAAGCAAGAAAAAGAAGTACGCTATTAACTATTAACGTACCTGTCTCTTCCGAAACGAATGAGTACGTGTGCGACGTGTCTCCTACCATCGATGGATCTGAGTCT
+
@<<@<ABBB===C>CCA@BCBBB@B<ABB@DCCCAA4;;)4:;;<<A:;939899455;;=*=8>B>@@AB9929@6B:94444$4=:@:?@@2AB=7999;9@<99657?;:A@@:>?>?@AABDD@@@BBBBACCDD@BBDCCCCB@C@CBB?BBBBBBCC@BBBBBC@DD>@?B?AAAED<>>A<99999(8@>?999CBBBD?F?BBBB?A?><BBB=BBAABBC@B?CCC>CGD>A@CCCCCBBBAAABBBBCCBAAC?CCC?D>>?BCB=BAAA===>AB
@ATNG8:00156:03375
GATGGTAGGAGACACGTCGCACACGTACTCATTCGTTTCGGAAGAGACAGGTACGTTAATAGTTAATAGCGTACTTCTTTTTCTTGCTTTCGTGGTATTCTTGCTAGTTACACTAGCCATCCTTACTGCGCTTCGATTGTGTGCGTACTGCTGCAATATTGTTAACGTGATTCTTGTAAAACCTTCTTTTTACGTTTACTCTCGTGTTAAAAATCTGAATTCTTCTAGAGTTCCTGATCTTCTGGATATGAGTGACTCGTGCTACCATCGATGGATCTGAGTCT
+
;BEC?CCD@A@BCCCC?9;;CCCCCCEDCCBA?ABBC?DCAE?@@CBBBB@CCBBB@B@CBCF=?<?BBAACC?;8;;<<?.?@?BBCF=AAAC>AAB>@@;>>@B@A>ACDCCAAC?BAA<?<?<<=??>>=AA;;7;=AAC???BAA>>:<;F<>=><@@:><>A@A>><>C<>>?BB5@:=7::AAA/AAAAA9??@@>>>@?>4:999+999:G;?;>C=AAD?>>>=A<>>@AAA<?<<9===@B>>>>=>9<<///88?:<<<?:::<==;:;AABB>
@ATNG8:00156:03376
GATGGTAGCTATACGTATATCTATGTACTCATTCGTTTCGGAAGAGACAGGTACGTTAATAGTTAATAGCGTACTTCTTTTTCTTGCTTTCGTGGTATTCTTGCTAGTTACACTAGCCATCCTTACTGCGCTTCGATTGTGTGCGTACTGCTGCAATATTGTTAACGTGAGTCTTGTAAAACCTTCTTTTTACGTTTACTCTCGTGTTAAAAATCTGAATTCTTCTAGAGTTCCTGATCTTCTGGTCTACTACACTTACTCTACCATCGATGGATCTGAGTCT
+
5>BC@BBBBDDDDCBBBCCBDDCCCCCCCCAA=@@AA<AB@C?AACCCCC?CCCCC?C@B????B@DBABABC@?:77878(9?;B77759AAB@BBB?BB<779C??<?BBBBAAA>BAA7;7;>>>>>>>:>>>>9>>>>;;;??@@???AAA=???=>>;>;@<<>>@@@?:?>>DD5D:>;>>==>/>A=>>,//////<:/858BBB/AAA@@<@;;;5;??@@@@;@<@>@AAA8>>><>>>A>99;;////@==;8=:=AAAAAC<??::;????>
@ATNG8:00158:03387
GATGGTAGCTCTGCTCTGACTCTCGTACTCATTCGTTTCGGAAGAGACAGGTACGTTAATAGTTAATAGCGTACTTCTTTTTCTTGCTTTCGTGGTATTCTTGCTAGTTACACTAGCCATCCTTACTGCGCTTCGATTGTGTGCGTACTGCTGCAATATTGTTAACGTGAGTCTTGTAAAACCTTCTTTTTACGTTTACTCTCGTGTTAAAAATCTGAATTCTTCTAGAGTTCCTGATCTTCTGGATACACTCATGTGCACCTACATCGATGGATCTGAAGTCT
+
DE==:=BBC@;@BCBBBCCCCECDDDBABCBB?@@AB=BB>B?BBBBBBB?CCCBB@B?CCBC@CAECCCBBBBD@DGGGD2BB?A:;;8;C@B?ADC?BB9;;BBBD@DDCDCCCCACA@?A?CCBBBCBA=AA@@=ACCCDDCCCBA@@;;:C?BBB?BC@C?CBDBBCCDF>B;;;;.;>B>ABBBB2BCCCH?CBCBCCCBBA5;;;;*;AACB@BADF?BBBBBCC@B?BCBCDD?BBC?CCCCCBBBCBAA@BCC??AAEFCCAAA@BBBABB@BB?@
@ATNG8:00160:03380
GATGGTAGACATATCGTACTCTCTGTACTCATTCGTTTCGGAAGAGACAGGTACGTTAATAGTTAATAGCGTACTTCTTTTTCTTGCTTTCGTGGTATTCTTGCTAGTTACACTAGCCATCCTTACTGCGCTTCGATTGTGTGCGTACTGCTGCAATATTGTTAACGTGAGTCTTGTAAAACCTTCTTTTTACGTTTACTCTCGTGTTAAAATCTGAATTCTTCTAGAGTTCCTGATCTTCTGGCTCTCGTAGACAGATACTACCATCGATGGATCTGAGTCT
+
:A>CACCCDCBCBBBCCCCCHCBBDCAABCBC@CBBB>BC<@<@;;8ABB?BDDAA>A?@ABK>A>ABBBBBB>>=?CCCC3BA<@998,5>>;>BBB?BB?BB@AAA>A===ABAA<ABC=A;@>==:::>;=?@@7;;@===<;;AA@A;;;B:=>A=AA:=:>AA@==<==9;;;??2?<@<@@DDD/DA@@@3;;>888=6881888)8<=>@<@<=>:>>?@@==:=;?>:::?;???:==>=>=>???>??;;;>AAA=;;;;;;=<@AA@@BB;;;
@ATNG8:00164:03384
GATGGTAGTATAGAGCTCTACATAGTACTCATTCGTTTCGGAAGAGACAGGTACGTTAATAGTTAATAGCGTACTTCTTTTTCTTGCTTCGTGGTATTCTTGCTAGTTACACTAGCCATCCTTACTGCGCTTCGATTGTGTGCGTACTGCTGCAATATTGTTAACGTGAGTCTTGTAAAACCTTCTTTTACGTTTACTCTCGTGTTAAAAATCTGAATTCTTCTAGAGTTCCTGATCTCTGGGTGCGCTACAGTCTCTCTACATCGATGGATCTTAGTCT
+
55CC?BCBBBB99:B<@BBBCAAAEEGD;:;B?BCBE>CC7;6;;=BABB?AAAAA=@=@AA@?A?BBBCDDBA>999999$3;6;8954::C?BBB?BB9:9?CBB?BBCB?>>>;@@@5;5;AAA@@==7=@@C9>>>;;;>A@@@AA@@@A:??@<>>;>=A???@@@??:==@??5>9;86666(/999;1:///99:=:9/7868'68:;A:?:;;7;@@A=>=;>;>=;7------)-7;ABBAA@;;;??DDDGC;;;>>>B=BB;;7;>>@A
@ATNG8:00165:03365
GATGGTAGTCGCTGATGATATCTCCAGAAGATCAGGAACTCTAGAAGAATTCAGATTTTTAACACGAGAGTAAACGTAAAAAGAAGGTTTTACAAGACTCACGTTAACAATATTCAGCAGTACGCACACAATCGAAGCGCAGTAAGGATGGCTAGTGTAACTAGCAAGAATACCACGAAAGCAAGAAAAAGAAGTACGCTATTAACTATTAACGTACCTGTCTCTTCCGAAACGAATGAGTACATAGATATACGTATAGCTACCATCGATAGGATCTGAGTCT
+
8888088///////444<<;;=00)///)///5:<.505:::=;?<?>:;:=@@99999$7288;<;<<<:==2389====)==89299909@>?C;9;:;99:;?<=93494.4445<=BB=>CCBBCB?BBBB>AAA=?@::3;>B;;8:BAAAA??9?<;===8>A?<>87::<;;1;33.77ACC1?=>77788::::5:5?:>>794<<?AA?AABBAAA?C@BBB>BBC<?@@===BCBBBBDC>:::=:9975529+22..6...23333566767
@ATNG8:00166:03394
GATGGTAGCTCTGCTCTGACTCTCGTACTCATTCGTTTCGGAAGAGACAGGTACGTTAATAGTTAATAGCGTACTTCTTTTTCTTGCTTTCGTGGTATTCTTGCTAGTTACACTAGCCATCCTTACTCGCTTCGATTGTGTGCGTACTGCTGCAATATTGTTAACGTGAGTCTTGTAAAACCTTCTTTTTACGTTTACTCTCGTGTTAAAAATCTGAATTCTTCTAGAGTTCCTGATCTTCTGGTGTCGTCTATCATGTACTACCATCGATGGATCTGAGTCT
+
5>?<<BBBCA@BCAABABABAB@@@A@@@B<;4;;;;,9=29.4<<<;;;9=B??@;@:?B==2616@@BA965<166@@@+6605:;;3;=@>9B=A;>>499??AC@BBC@AAEDHAAA@C@BBBAABB=BB@@=@BCCBBCBBBAAABBDD@@@@@DD@C@BBC;;9BBD=BAAAA7@>C455999(><=@B6B@@?@<55557:::?0==>>?:?:9:4:::::8?>@;BBABAB?AAC@C@@@BB@@ABCDDDA@@BBA=@@@@?BG?CB@ACBAAAC
@ATNG8:00167:03386
GATGGTAGTGTGTCTCTGAGAGTAGTACTCATTCGTTTCGGAAGAGACAGGTACGTTAATAGTTAATAGCGTACTTCTTTTTCTTGCTTTCGTGGTATTCTTGCTAGTTACACTAGCCATCCTTACTGCGCTTCGATTGTGTGCGTACTGCTGCAATATTGTTAACGTGAGTCTTGTAAAACCTTCTTTTTACGTTTACTCTCGTGTTAAAAATCTGAATTCTTCTAGAGTTCCTGATCTTCTGGATAGCGACGCGATATACTACCTTCGATGGATCTGAGTCT
+
;;<<6;;;;;<?@?;;CBFFDCCCBC@@@B@@=@CCD=AA=@=@BDDBCB@BBCCIAGACBBB>B>BBBAA00-8888888'--(/9::1==BC@BBB=?@:@B@CEJBCCCCBCCC@BBB?B>BBBB@B@@<@ABA?CCBBCBBBCBBBCBDCEA@AA?BC@E@CADCBCBFD?C;;;;.;>C=A@@@@,A@BCC>C;;;;9B>>@8@@@@1@@AAC@BAFD@BBBAAAD@F@CBCDCB>A@L@CCABACCCBBBCCCC@@@A?5:5;@@@=<@@@CA???A@
@ATNG8:00169:03389
GATGGTAGCTATACGTATATCTATGTACTCTTTCGTTTCGGAAGAGACAGGTACGTTAATAGTTAATAGCGTACTTCTTTTTCTTGCTTTCGTGGTATTCTTGCTAGTTACACTAGCCATCCTTACTGCGCTTCTATTGTGTGCGTACTGCTGCAATATTGTTAACGTGAGTCTTGTAAAACCTTCTTTTTACGTTTACTCTCGTGTTAAAAATCTGAATTCTTCTAGAGTTCCTGATCTTCTGGCTCTCGTAGACAGATACTACCATCGATGGATCTGAGTCT
+
AB=C>BB<;;:@BBB=C@CCCCCCDBBBAAAC>CDED>EC@C@CC@A@CC@CDCBB?BACCCC@C@CCCCDDCCC?BAAAA1AC?CBBC>BBBB?CCE?BA>@@@BCC>BB?@?BBC@BCB@B>??CBBCBC?BBBC?>>???@>>>>@@@===A388=:??;?=B???;;;?@<?@?EE;C7;7;?DDF/>>>GE7>=>@@@>>>A<AA@@/?;<;B=B=@@7;<??@@@<?<?@@@AB9==>8===:;;?@@?ADC878>===;????;;;;>>>>?@>>>A
@ATNG8:00173:03389
GATGGTAGCTATACGTATATCTATGTACTCATTCGTTTCGGAAGAGACAGGTACGTTAATAGTTAATAGCGTACTTCTTTTTCTTGCTTTCGTGGTATTCTTGCTAGTTACACTAGCCATCCTTACTGCGCTTCGATTGTGTGCGTACTGCTGCAATATTGTTAACGTGAGTCTTGTAAAACCTTCTTTTTACGTTTACTCTCGTGTTAAAAATCTTGAATTCTTCTAGAGTTCCTGATCTTCTGGAGATACACATGTACTCTACATCGATGGTATCTGAGTCT
+
;B>B?BCB;:6BCBBBCGHGBBABBBBBDJBB?BBBB=BC>B>BAA@?@A=BCBAA?C?BBCC<A?AA?ABCAAA@CCCBB3BC?BBBB;BBCCABCC@AA>A?ABAB?BBBBBAAA?CBC<><>>>>=>>@<@A>><>@@@@@@?????@>==@:;;;<@@=B=>>>???BAB=?@@@@5@<A7;;@@@/@@AAE;@>>=====?@<====,://,/@393>A<A;;;@@?<@<@A???A7;;?;?@?@?AA@=>=@;;;66677<=777;177766?@@?@?
@ATNG8:00182:03353
GATGGTAGTACATGATAGACGACACCAGAAGATCAGGAACTCTAGAAGAATTCAGATTTTTAACACGAGAGTAAACGTAAAAAGAAGGTTTTACAAGACTCACGTTAACAATATTGCAGCAGTACGCACACAATCGAAGCGCAGTAAGGATGGCTAGTGTAACTAGCAAGAATACCACGAAAGCAAGAAAAAGAAGTACGACTATTAACTATTAACGTACCTGTCTCTTCCGAAAACGAATGAGTACAGAGAGTACGATATGTCTACCATCGATGGATCTGAGTCT
+
/:::+//:@:;;<<:;;<<<;;6569=<<7;?::::.4.44498::)//)/)/9;55555$5.55>>>>=<:;;,:=94949$4;6;.555&5596566;<==:;7>;@@79:B9<<<<<<<====B>BBA>8>@00+/::9;>BA<A=B@A=@DDBBBCC?BBBA@>;77139949:===6=;;377777'7<8;7/////;;98939932,2266<<<74444===4932225&555/555665;::>5/..........33555/5555587285557:8888
@ATNG8:00185:03375
GATGGTAGAGTACAGTGTAGTAGACCAGAAGATCAGGAACTCTAGAAGAATTCAGATTTTTAACACGAGAGTAAACGTAAAAAGAAGGTTTTACAAGACTCACGTTAACAATATTGCAGCAGTACGCACACAATCGAAGCGCAGTAAGGATGGCTAGTGTAACTAGCAAGAATACCACGAAAGCAAGAAAAAGAAGTACGCTATTAACTATTAACGTACCTGTCTCTTCCGAAACGAATGAGTACGTGTGACGTACGTGAGCTACCATCGATGGATCTGAGTCT
+
BA=D@CCCBCCBCCCCCCCBBBDDD?BBB?CCCC??>@?AACCCGE@??=?>@AA=====.>?CCBABBBBBCB;A>9;;;;*;C>C=A@@9ABC@CCCBCCCCC?B@BC@CBB?ACAABBBBCCCGBBBCC@CCBB>@@BBCBAD?D@BBB?CCCCAACA?CBBAAA?CC@CBB?BBBAA;@@@<@@@AA2AB?B?>?CD@@@:>:=@BB;>;>BBBB?BCBBBBC?B?BBD>CBB?BBBBCCCBBBBBBBBBBBCBBAAABBC?BBBBBCC?CBBBBBBB??
@ATNG8:00186:03381
GATGGTAGATATATGCACGCTCTACCAGAAGATCAGGAACTCTAGAAGAATTCAGATTTTTAACACGAGAGTAAACGTAAAAAGAAGGTTTTACAAGACTCACGTTAACAATATTGCAGCAGTACGCACACAATCGAAGCGCAGTAAGGATGGCTAGTGTAACTAGCAAGAATACCACGAAAGCAAGAAAAAGAAGTACGCTATTAACTATTAACGTACCTGTCTCTTCCGAAACGAATGAGTACTGTATCTATGTGTGCGCTACCATCGATGGATCTGAGTCT
+
;BBB@BBBCBBAABFCCCCBBBCCC?CCC?BCBEBB@B@CCBA@@B?BD>B@@>>78777(8=CCCACCCCA@>6;;9:;;;*<B>B=@@@9@CC@CCCCCCCCC?C?CC@BBB?BBBBCBBCCBCCCCCCC?CABA=BBCCCCCB>B?ABB?BCBBBCCB?AAABB??CC?==>>AACCC=>>>;???@A2@C?B>>=BBCCD686;A@@<?;?ACCC@@A@@?BB@B?CCC=AAA?CCAAACCAABBBB@@@BBBBBAAAD@@<>>@@AAC?C???BBBB@@
@ATNG8:00194:03381
GATGGTAGCACGAGTCACTCATATCCAGAAGATCAGGAACTCTAAGAAGAATTCATGATTTTTAACACGAGAGTAAACGTAAAAAGAAGGTTTTACAAGACTCACGTTAACAATATTGCAGCAGTACGCACACAATCGAAGCGCAGTAAGGATGGACTAGTTGTAACTAGCAAGAATACCACGAAAGCAAGAAAAAGAAGTACGCTATTAACTATTAACGTACCTGTCTCTTCCGAAACGAATGAGTACGATGAGAGAGCTCTCTCTACATCGATGGATCTGAGTCT
+
2=77178CCBBB=>;9;555;;;;>:>C@466;9>>6>59:;//)/9378463;/--86::7'80-,---/67:9:2/355===*<<8=8<<<.<5505<<:::9882843403==5:?;;>56656=====>><BBBB8;;A@@?BB?A;@..)..:8..+-::5;==5547;;7<::6334<=6=CA<77777'7<<>>>8>>9;;7;9>>?=8;5559@@<@=<<<?>:=455?7=::688;A@?@B@778?773:>776:676///<688/.).6888<8AA9
@ATNG8:00196:03384
GATGGTAGAGAGACTGTAGCGCACCCAGAAGATCAGGAACTCTAGAAGAATTCAGATTTTTAACACGAGAGTAAACGTAAAAAGAAGGTTTTACAAGACTCACGTTAACAATATTGCAGCAGTACGCACACAATCGAAGCGCAGTAAGGATGGCTAGTGTAACTAGCAAGAATACCACGAAAGCAGGAAAAAGAAGTACGCTATTAACTATTAACGTACCTGTCTCTTCCGAAACGAATGAGTACCTCTCAGACGCTCGTCCTACCTTCGATGGATCTGAGTCT
+
;5CC866><<B@@??<<>>>CCCBB=9669====;?7??@@@A@@A?CC?C>CBAAAA@@.@599@BBABB@@>8;;:4444$4;7;.555&59949<<?>@B@B?B?BB?CBC@BBBBCBBCFCCCBB;;;=@@?@;@BBBDCCB@A@>00*0:::::=?9>>=;;?8@A@CB=>B==8>444<;4=>??.=?033?372;66/5058896=677<=>:>>>??>?;?058<6:73.78=A=:?<=///77=<=>77755/79A;A99<;99397:999=A88
@ATNG8:00198:03353
GATGGTAGTATATCGCGTCGCTATCCAGAAGATCAGGAACTCTAGAAGAATTCAGATTTTTAACACGAGAGTAAATGTAAAAAGAAGGTTTTACAAGACTCACGTTAACAATATTGCAGCAGTACGCACACAATCGAAGCGCAGTAAGGATGGCTAGTGTAACTAGCAAGAATACCACGAAAGCAAGAAAAAGAAGTACGCTATTAACTATTAACGTACCTGTCTCTTCCGAAACGAATGAGTACTACTCTCAGAGACACACTACCATCGATAACCTCGAGTCT
+
5<<<:CCCBCCCCAAABBBBBBDCB@CA@>ACBBCC@C@EBBCCDD?BB?B?BA??@CCC3B@BBBBBABACCD>>?>BBBB3@@=A=@@A8ABD?BBBBCBBBC?C?@@<>?A<>=@@EGCCCCCCCCBBC@CBBA@BAAACGBB?B?AAA?BBBBBDBB?CCCCCC@BB>?>?>AAAAC<??A>?>>==.;><@@@@@AAAA;>:>>CB<><>?BAA?C@?@BBF?A>CCB>BBB?BBBCDBBBBBBBCCDC???C@?>?>8818;;;@??<?=>>=??===
@ATNG8:00198:03363
GATGGTAGAGTACAGTGTAGTAGACCAGAAGATCAGGAACTCTAGAAGAATTCAGATTTTTAACACGAGAGTAAACGTAAAAAGAAGGTTTTACAAGACTCACGTTAACAATATTGCAGCAGTACGCACACAATCGAAGCGCAGTAAGGATGGCTAGTGTAACTAGCAAGAATACCACGAAAGCAAGAAAAAGAAGTACGCTATTAACTATTAACGTACCTGTCTCTTCCGAAACGAATGAGTACTATAGACTATCTGAGACTACCATCGATGGATCTGAGTCT
+
@A@A>BCEEBBABBDDCBBCCDCBB?BCCAECCC??<?8::FAAAD?BB?C?BCB@@???2??CBAAABCBCBB;@@;;;;;*;;5:5:;;49BC@CCBCCCCCC@C@DC@BBB@BBCCDCCCBBBCCBBBC@CBBB?BCBBAAAA=A=AAA>BCBECDBE?BAAABB@??<?CA;@@>=>8;==;@BBBC3DC?CBBB>>>>=0818=@@18188;;B?BB???AB@C>BCC=CBB?BBCA???BBABBB;;;=AABBBBBBBB@CBBBBCC@CCBBBAAA?>
@ATNG8:00152:03402
GATGGTAGCACGACACGACGATGTGTACTCATTCGTTTCGGAAGAGACAGGTACGTTAATAGTTAATAGCGTACTTCTTTTCTTGCTTTCGTGGTATTCTTGCTAGTTACACTAGCCATCCTTACTGCGCTTCGATTGTGTGCGTACTGCTGCAATATTGTTAACGTGAGTCTTGATAAAACCTTCTTTTTACGTTTACTCTCGTGTTAAAAATCTGAATTCTTCTAGAGTTCCTGATCTTCTGGTCTACTACACTGTACTCTACCATCGATGGATCTGAGTCT
+
4;;<8=<CA;666<<@@BB969CCHCABABBB?DBCG>CB?B>BAA@A;;4;?=9>5?7>?@@<@=@?=;==33343399*3738333(333304<<8BB?A@AAAA?BBCBBBCC?B>A<A<??===?;;7;AAA387==>>;;:??BA>==<9<>>8=>1817>>=<999;1///;@@-;391/8888(7:88:.:>=;>=>>>?;;===,;///>9=7AA=B888==B9=:====;;5;==;>?==;77::///====@=<<7///7:::9?=9:666666
@ATNG8:00152:03433
GATGGTAGCTATACGTATATCTATGTACTCATTCGTTTCGGAAGAGACAGGTACGTTAATAGTTAATAGCGTACTTCTTTTTCTTGCTTTCGTGGTATTCTTGCTAGTTACACTAGCCATCCTTACTGCGCTTCGATTGTGTGCGTACTGCTGCAATATTGTTAACGTGAGTCTTGTAAAACCTTCTTTTTACGTTTACTCTCGTGTTAAAAATCTGAATTCTTCTAGAGTTCCTGATCTTCTGGAGATACACATGATACTCTACATCGATGATCTGAGTCT
+
4A=B@DDE@@<CCCCCCGGCBBACCBA@AA;<4;@A@6@A<@?ADEGDCD@CA@??5;4;>?@?B=ABBBABC@@<:9:::$896;999(3???=ABA>A?598CDBB?BBBBBBBB@CAC:>:<>>?===A<:;;B7;;>=886>>@::8?AAA<?:;5:;7;;??@=>=@?>9=;:::/:4:088>?@/@@AAA7>78677777:.7888(77;;A5:8:A<A@@>>>?=A7;;@@??<???;;;;??@@<;;CB>?>:77///>@:=;;;;;==@@B??
@ATNG8:00152:03447
GATGGTAGTATCTGCACACTCTGTCCAGAAGATCAGGAACTCTAGAAGAATTCAGATTTTTAACACGAGAGTAAACGTAAAAAGAAGGTTTTACAAGACTCACGTTAACAATATTGCAGCAGTACGCACACAATCGAAGCGCAGTAAGGATGGCTAGTGTAACTAGCAAGAATACCACGAAAGCAAGAAAAAGAAGTACGCTATTAACTATTAACGTACCTGTCTCTTCCGAAACGAATGAGTACGAGAGAGCACACGTGTCTACCATCGATGGATCTGAGTCT
+
6BBB>A@CBBBBCDDBBBCCDDDDD?BBB@CCCCCC?B>@@BBBCC?BB?B@BBA@AAAB2B@BBBBBCBBBBB9@BABDCD5CB>E5;;;.;CC>DABBCCCCB?B@CD@BBC>BBBBCCBBBCCCCBBBC@DCAA?BBBAAB887;@CAA@BCBBBBBD?AACCBB>BB>AAA>AA999+9>>;@AAAA2AC?B???CEDAA8;7;>AA6:7:AAAC?BBBCBCC?D?CCB>BBC?BABBBCCCBA@A@@@BBBBBCCBB@B?<?:;:AAA=AAAABA@667
@ATNG8:00153:03443
GATGGTAGCGCATATCAGGCAGCCCAGAAGATCAGGAACTCTAGAAGAATTCAGATTTTTAACACGAGAGTAAACGTAAAAAGAAGGTTTTACAAGACTCACGTTAACAATATTGCAGCAGTACGCACACAATCGAAGCGCAGTAATGATGGCTAGTGTAACTAGCAAGAATACCACGAAAGCAAGAAAAAGAAGTACGCTATTAACTACTAACGTACCTGTCTCTTCCGAAACGAATGAGTACGTGTGCGACGTGTCTCCTACCATCGATGGATCTGAGTCT
+
CCCC?CCCCCBBBCCCCC@CBBBC>CDE@CCCBAA?@?BBECCCC?CD?C@CB?88888)9<@ADBBCBBBBB<BBBBCDE5CC@B?BBB<BCCDCCBBCCCCC@C?BB@BBD@CAAACCFEBBBEBBBBB>BAAA>ACA?@@995:AB>?=@BBBCCBB?CBBCCE?B@8=;:)/-333-3-/)/=@>>,=>6A:;;?@:::3835AA>=>:=?BAA>ABAAACC=@=?AC8:9A>::9ECBBBBB???BBBB???BAA<A@@<@>>>@@@<AAA==>A>>>
@ATNG8:00154:03436
GATGGTAGTGTCATATGAGAGTGTGTACTCATTCGTTTCGGAAGAGACAGGTACGTTAATAGTTAATAGCGTACTTCTTTTTCTTGTCTTTCGTGGTATTCTTGCTAGTTACACTAGCCATCCTTACTGCGCTTCGATTGTGTGCGTACTGCTGCAATATTGTTAACGTGAGTCTTGTAAAACCTTCTTTTTACGTTTACTCTCGTGTTAAAAATCTGAATTCTTCTAGAGTTCCTGATCTTCTGGTCTACTACACTGTACTCTACCATCGATGGATCTGAGTCT
+
5C>>;CCCCCCCCCFCCCCCDCECCCBBBC@@<@A@B=BE@D@DDCBBBB?BBCBCAD@CBCC9:;=CBBB@@=?;900/0$0>:0//?:3::==8<::54927;9??B?BDDCCEED@CCD>B@BD999;;C@CFDDACBBBCCCCCCBAADECC?CCC@CD?C?BBDCBBBBA=?;;;;.;=@=<;;;;*;AAAD=@ACCCCCBAA5;;;;*;CCBB>B?BC@CCHCBCBACABBBCCC=B;;7;@@@BGDBCCCCBBCDCCICACCBBB@@=@AAAAAABAA
@ATNG8:00160:03441
GATGGTAGATACTCGCTGATACACCCAGAAGATCAGGAACTCTAGAAGAATTCAGATTTTTAACACGAGAGTAAACGTAAAAAGAAGGTTTTACAAGACTCACGTTAACAATATTGCAGCAGTACGCACACAATCGAAGCGCAGTAAGGATGGCTAGTGTAACTAGCAAGAATACCACGAAAGCAAGAAAAAGAAGTACGCTATTAACTATTAACGTACCTGTCTCTTCCGAAACGAATGAGTACATAGATATACGTATAGCTACCATCGATGGATCTGAGTCT
+
;BCC@DCAABCCCBCCFCCCDABBC>CCB@CCCCBB@B=@?BBCCC?AA=A=AAABBABB3B?BBAAAAAABDD=AABCCDD5DB?B8;;;6;DDBCBCCCCBBC@C?BB@CCC@BAACCCCCBBAFGCC@?<@B@?<@AA??@994;?B@@>ACBBBBCB?DBBBCD@995:BA;@A99927<<9<????.?A>BBBBB@CBC8;8;?>>5;7;@CBB?BCAAABB@B@CBB>BBB?BBBBCBBBBBAAABBBAAAB@===B>><>>>>AAA;?@@@@@@::;
@ATNG8:00162:03422
GATGGTAGCATCATGCATATCTCACCAGAAGATCAGGAACTCTAGAAGAATTCAGATTTTTAACACGAGAGTAAACGTAAAAAGAAGGTTTTACAAGACTCACGTTAACAATATTGCAGCAGTACGCACACAATCGAAGCGCAGTAAGGATGGCTAGTGTAACTAGCAAGAATACCACGAAAGCAAGAAAAAAGAAGTACGCTATTAACTATTAACGTACCTGTCTCTTCCGAAACGAATGAGTACTATGTAGAGCTCTATACTAATCGATGGATCTGAGTCT
+
CCCC?CBCCCCBCBCCDCCCBBBCC@CA@?ACCBBB@C?BAC@ABC?AA?B@AAABCDDC1C=AACCCBBB???879:EEEE3BB@DADDC;BBB?BCCBCBCCB@B@DD?CBC>A@CCCGBBBCCDCBCCD?BBCC>A@BCBBBB@DADAA@AEFDCCCD?BBBBBB?BB>@AA;??AA@9@><899::::%:D?ABBBBBAAA7;6;<=>;?;?@CBB@EF<;;CC?B???@:?BA=AAABBBCBBBBBBBBCCB@@A???@A=????@@<@AAAA@@:::
@ATNG8:00164:03435
GATGGTAGACACGTGTGCTCTCTCGTACTCATTCGTTTCGGAAGAGACAGGTACGTTAATAGTTAATAGCGTACTTCTTTTTCTTGCTTTCGTGGTATTCTTGCTAGTTACACTAGCCATCCTTACTGCGCTTCGATTGTGTGCGTTCTGCTGCAATATTGTTAACGTGAGTCTTGTAAAACCTTCTTTTTACGTTTACTCTCGTGTTAAAAATCTGAATTCTTCTAGAGTTCCTGATCTTCTGGACGACGCTGCACTGACACTACCATCGATGGATCTGAGTCT
+
//;:)55:::555<@@@B@@BBAABB;55999.5@?D=@@=@?ABBBBBB?BBB;:6:;@@AA>A>AB@AAB933679777(933<???8?@?A?BBA=@@=???==?8@????;=<8888=C<>>B;;;9818=>=8>>?>><99179996768)/.80556A9@>@;;999;-///=>2959688888(8>;;;076;//////<;AAA?.;;<=A4<7=?=?A>?>;;5;5;?;;:B:>>>8=;====:99:988BB?=====8=;669/-)---,9--/=;
@ATNG8:00165:03420
GATGGTAGGCGACATACATACGCGCCAGAAGATCAGGAACTCTAGAAGAATTCAGATTTTTAACACGAGAGTAAACGTAAAAAGAAGGTTTTACAAGACTCACGTTAACAATATTGCAGCAGTACGCGCACAATCGAAGCGCAGTAAGGATGGCTAGTGTAACTAGCAAGAATACCACGAAAGCAAGAAAAAGAAGTACGCTATTAACTATTAACGTACCCGTCTCTTCCGAAACGAATGAGTACCTCTCAGACGCTCGTCCTACCATCTATGGATCTGAGTCT
+
;5568==B@C;66BBBCC=<>>>>;<@A@=9;9@@@=@?@@@BABB@CC?D>99;;::99$5499<=666<<<>7>=BBDDE5CC;;;:FF;C;;9<@BB@ABBC?C?@@::9A?BB@?@DBB;:;:@C>9:49@@@=@@=<>=<<292999.9?@@BBBB>ABBCBB>??<?AA<@@?==,99939CCCD2AB>BB>::A@@A:=49<:918177;;9=5=555=A:A;BBB>B>@;=00/;::488;8::<999B?>=C:<:6)////6676==<==;::93
@ATNG8:00166:03423
GATGGTAGTATCTGCACACTCTGTCCAGAAGATCAGGAACTCTAGAAGAATTCAGATTTTTAACACGAGAGTAAACGTAAAAAGAAGGTTTTACAAGACTCACGTTAACAATATTGCAGCAGTACGCACACAATCGAAGCGCAGTAAGGATGGCTAGTGTAACTAGCAAGAATACCACGAAAGCAAGAAAAAGAAGTACGCTATTAACTATTAACGTACCTGTCTCTTCCGAAACGAATGAGTACTATAGACTATCTCGAGACTACCATCGATGGATCTCGAGTCT
+
,669<A=AB@@@0///777;655558<=CAECDCCB>B?@@@BBBB?AA=@000:==???0@:>?<;><=A=?=5=<;;;::';@>B?BBB<BCC@CABBCCCDD@B@;;7<;;6;CCCEDFGDDCCFBBBC@BBCC>@ADCDCBB@C?B;;7;AABCFEB?DCCBBC9::?9999??@@@9@@@<=?===,<<8=?AAB?BBB<>;>@@A1818>@@@?C@@;:9?9=<AAB=BAB>AAACCBBBABAAA@90-..--2,,---7(--6666616///865-///
@ATNG8:00169:03419
GATGGTAGCAGACGTGACAGAGCGCCAGAAGATCAGGAACTCTAGAAGAATTCAGATTTTTAACACGAGAGTAAACGTAAAAAGAAGGTTTTACAAGACTCACGTTAACAATATTGCAGCAGTACGCACACAATCGAAGCGCAGTAAGGATGGCTAGTGTAACTAGCAAGAATACCACGAAAGCAAGAAAAAGAAGTACGCTATTAACTATTAACGTACCTGTCTCTTCCGAAACGAATGAGTACCTCTCAGACGCTCGTCCTACCATCGATGGATCTGAGTCT
+
5@==?=BCCCCCCCCCCCCCCBBCD@DBA?BDDCBB?B?BBBBBBB>BC?C?@BBBBBCB3C?CBCBBBABBBC>BABCCCC1@@?<<@@@9CCC@CBABHEBBB@CACC?BCD?BBCCDCCCCCCBBCC@@>@BBB?CAAACC@?=@@F@@?AAAACCCC?CBBBCC@BB?BBC?BBBBB<>>=:<<???1>C?BBAACBA>>6:68>?D7;7;ABBCAFCAAACC@E?BBB>BCB?CBCCCCC?AAABCCCAAAAAAAA<@@@;?>>>?@A<AAAAAAA@>>
@ATNG8:00174:03438
GATGGTAGATATATGCACGCTCTACCAGAAGATCAGGAACTCTAGAAGAATTCAGATTTTTAACACGAGAGTAAACGTAAAAAGAAGGTTTTACAAGACTCACGTTAACAATATTGCAGCAGTACGCACACAATCGAAGCGCAGTAAGGATGGCTAGTGTAACTAGCAAGAATACCACGGAAAGCAAGAAAAAGAAGTACGCTATTAACTATTAACGTACCTGTCTCTTCCGAAACGAATGAGTACGTGTGACGTACGTGAGCTACCATCGATGGATCTGAGTCT
+
BBCC@BBBCCCCCCCCCCCCCCCBB?BCC?CCDCCC?B@BBCAAAB?BB?A?A@??@A@A2A?BBBBCFGC?@?:?A@BBBC5BB@B@DDD;CCC@BBBAFDCCC@D@AA?ACC?BBCBCBBCCCCCCCCCB?BCCC<@@BDBBBC?C@CAA?ADCCCCCC@@?ACCB@BB?AA@<>>A>AC=A@@:<<;;;.=??C>>>BBBAA:;:>?AA8:6:DBBB?BBBBCCD?C?BBB>BBB?BBBCCCCC@A@BBBBCEBBBAA@@A9939>>>AAA@CBBBC???BB
@ATNG8:00174:03439
GATGGTAGCTCTGCTCTGACTCATCGTACTCATTCGTTTCGGAAGAGACAGGTACGTTAATAGTTAATAGCGTACTTCTTTTTCTTGCTTTCGTGGTATTCTTGCTAGTTACACTAGCCATCCTTACTGCGCTTCGATTTGTGCGTACTGCTGCAATATTGTTAACGTGAGTCTTGTAAAACCTTCTTTTTACGTTTACTCTCGTGTTAAAAATCTGAATTCTTCTAGAGTTCCTGATCTTCTGGGCTGCGCTGATATGCGCTACCATCGATGGATCTGAGTCT
+
4A>>:>??;655<>999>77/////9:99:9:57:===3;;4;66;99;;:8<9999.4.48882:5594:;///:)/////$//)3344(3844.4:9389+//7;;<:>;?:>=>=9==?9=9?C@@@AAA>A@@@C=BBBAAB@@@B@;9994:@@?CD?B>BAB;;9>>C:>;;;;7;8=;9===='99AAA4@69555555=7;;;;);:::<8<8<@7><<000>6:*00;738580@F<D000>>0009B@@@B@@>>:>=:::00+0???@AAABB
@ATNG8:00186:03446
GATAGTGTCATATGAGAGTGTGTACTCATTCGTTTCGGAAGAGACTGGTACGTTTAATAGTTAATAGCGTAACTTCTTTTTCTTTGCTTTCGTGGTATTCTTGCTAGTTACACTAGCCATCCTTACTGCGCTTCGATTGTGTGCGTACTGCTGCAATATTGTTAACGTGAGTCTTGTAAAAACCTTCTTTTTACGTTTACTCTCGTGTTAAAAATCTGAATTCTTCTAGAGTTCCTGATCTTCTGGAGATACACATGATACTCTACCATCGATGGATCTGAGTCT
+
CC>>@;659@@699BBBBA;;99999?:3-39<919:5:8:@@A?@>39=@;;;)99>>AA8@=@@A:=99.44.49<<<(455)5::<4==<<8<9;55=299A?CC@ABB@BABB>BBB?B=BBA@AC?@;@A@@=BBB;;:BBB@@@BCAAD?;;:@BB?B=@@A@@@BAC>B:;;;;*;=B4;9999'9=?@A8@99555556;9===>+665;<6;6@D?9:::;9@:>:??@=>>499B=BCAAABCCCBBBDBBBAAAB?CCC;:;C?CB;;;ABB;;
@ATNG8:00187:03448
GATGGTAGGAGACACGTCGCACACGTACTCATTGTTTCGGAAGAGACAGGTACGTTAATAGTTAATAGCGTACTTCTTTTTCTTGCTTTCGTGGTATTCTTGCTAGTTACACTAGCCATCCTTACTGCGCTTCGATTGTGTGCGTACTGCTGCTATATTGTTAACGTGAGTCTTGTAAAACCTTCTTTTTACGTTTACTCTCGTGTTAAAAATCTGAATTCTTCTAGAGTTCCTGATCTTCTGGTATACACACTCGCTCGCTACCATCGATGGATCTGAGTCT
+
CBCC@CDD?BCBBCECCBBBAABAAABDCCCB?A@@;@B@DABBBHDCC>@@CCCADACCCCAB@CBCDCCCCC@BBBBB3@A?ACBF>BCCC?CCC?BB6;:@BBB@CCBBBBBB>CCB?B=BBBBBBBB=BCCC<=;>>>=><@AAAA<>>AA=::7:D<><@>><;==<<8=<<<=2=;>:>>==</<;778)9:=888@===<????/>>>>?;@<??<?BAA>>><><@BDBBB8==@<@A?=>AAA88:>==>AAA@@<@@@@???<@@@<>=@@:8
@ATNG8:00188:03424
GATGGTAGTATAGAGCTCTACATAGTACTCATTCGTTTCGGAAGAGACAGGTACGTTAATAGTTAATAGCGTACTTCTTTTTCTTGCTTTCTTGGTATTCTTGCTAGTTACACTAGCCATCCTTACTGCGCTTCGATTGTGTGCGTACTGCTGCAATATTGTTAACGTGAGTCTTGTAAAACCTTCTTTTTACGTTTACTCTCGTGTTAAAAATCTGAATTCTTCTAGAGTTCCTGATCTTCTGGCGCTCTGTCACGTCTGCTACATCGATGGATCTGAGTCT
+
CB=C@CBBBBBBCDCCABBFCCCBCBBCDCBB?A@@@<@B<@>@BBBCAA?BAAAB>B>AABB>B?CAA?AABCC=???@?2?B>B@@@8<<:<9>A?7==9<<>>AA=A@@@@@AA=A>><><@ABBA><>:>EAA9?>>>><;;AAC??>>;;7=@@<@>:>;A>>>>@?;=:>??DD5@;@<@@@A@/AA???9?==>@;;;8858DEC.AAAAA=C=DA<@@@@A@@;?;?;;;?B;;;;=BB??>>>@AAAC>>==>ABCAA@@@>><>>>>F:::AA
@ATNG8:00189:03437
GATGGTAGCTCGCTGATGATATCTCCAGAAGATCAGGAACTCTAGAAGAATTCAGATTTTTAACACGAGAGTAAACGTAAAAAGAAGGTTTTACAAGACTCACGTTAACAATATTGCAGCAGTACGCACACAATCGAAGCGCAGTAAGGATGGCTAGTGTAACTAGCAAGAATACCACGAAAGCAAGAAAAAGAAGTACGCTATTAACTATTAACGTACCTGTCTCTTCCGAAACGAATGAGTACGAGAGAGCACACGTGTCTACCATCGATGGATCTGAGTCT
+
6CCA<BBBBCBCCBBCCCCCCCCCC@CCB@BBBBBB?B?BBCCCBB>BB>A>AABBCBBB3B@D@@@BBBBBBB9?>:;;;;*;A>A@DCC;CDDACCCCCCCCC?C@BA?BCC?BBBBCBCCFCBBCCCBC@CCDD?B@@ACCBA?B?C@@>ACCCBABC?BAAAAA@BB@BBA>A@???8>@@?BBDDC/BC?C?>>B@ABA<A:?@AA;?:>ACCC@AAABCCB?B?CCC>ACC?BBAAACCBBBBBB===ABBCBBBB@BD=C=>>D>><>>>AAAB:::
@ATNG8:00192:03442
GATGGTAGTCTCAGATAGTCTATAGTACTCATTCGTTTCGGAAGAGACAGGTACGTTAATAGTTAATAGCGTACTTCTTTTTCTTGCTTTTCGTGGTATTCTTGCTAGTTACTCTAGCCATCCTTACTGCGCTTCGATTGTGTGCGTACTGCTGCAATATTGTTAACGTGAGTCTTGTAAAACCTTCTTTTTACGTTTACTCTCGTGTTAAAAATCTGAATTCTTCTAGAGTTCCTGATCTTCTGGTAGAGCGTGCATATATCTACCATCGATGGATCTGAGTCT
+
><<<9=<<B=BBBEFHIAABCBBBBCCCCB@@<@BBB=CCFDACAAA@>?5;9://)0*0///)45;:>C>B=BA?BDEEE3@@;<9:::.:@AA?AA@<AC@BCCCCC@CCCBDB@@=@AB?B@CCCC@@@B>BABA?CBBAA@@@@BBBBA@@C?BBB@BB?B?A;;;BCCDD?AAAJI<B@B@BBCCC0BA;;;7;BBCCCCCBC@DGLI5B@@BC@D@A@?BCCCB;;8;@;;;BBC6;;C?CBCCCC;;;;<AABAAAA@@=@CBBBDC@DF@@?ABAAB
@ATNG8:00195:03441
GATGGTAGGCGAGAGTGAGACGCAGTACTCATTCGTTTCGGAAGAGACAGGTACGTTAATAGTTAATAGCGTACTTCTTTTTCTTGCTTTCGTGGTATTCTTGCTAGTTACACTAGCCATCCTTACTGCGCTTCGATTGTGTGCGTACTGCTGCAATATTGTTAACGTGAGTCTTGTAAAACCTTCTTTTTACGTTTACTCTCGTGTTAAAAATCTGAATTCTTCTAGAGTTCCTGATCTTTCTGGTATGACTAGTGTACTACTACCATCGAACTTGCAGAGTCT
+
CCBB?BCEACA@@CLBBBBAAAA@BDBCBBBB>ABBB>BC@D@CCB@@@A=AA@@@?A?A@@@AD?AABBBBBBC?A@??>.@?:??A@:@AAA=AAB?BB?A>??@A=ABAABB>>=???;>:==9::<=<:>>>@<@@A@@@@@>==@?<;:;6///7//+/5:9>AB:::A8::ADG6A8;7;????/>A;;:3;>?==>AA==57767)6///<7;7>>:==BBBCC=A<@@>=;::3:>>9?::;@===???>>88888>@:>>==><@E:>=>>?A;;;
@ATNG8:00151:03458
GATGGTAGATACTCGCTGATACACCCAGAAGATCAGGAACTCTAGAAGAATTCAGATTTTTAACACGAGAGTAAACGTAAAAAGAAGGTTTTACAAGACTCACGTTAACAATATTGCAGCAGTACGCACACAATCGAAGCGCAGTAAGGATGGCTAGTGTAACTAGCAAGAATACCACGAAAGCAAGAAAAAAGAAGTTACGCTATTAACTATTAACGTACCTGTCTCTTCCGAAACGAATGAGTACGAGAGAGCACACGTGTCTACCATCGATGGATCTGAGTCT
+
4<:;7<>>?DAB=C>AABCCCB@??<@BDACCCCA?<?=@??::9B@BB@C?AA@99888(9;?=@000@==>><?BCBEDE1AB>>2::;4;BCBDECB@BB;;8:?A@?CBA>BBAABBBBCDBBACCCF@<;;CACBBACCCD@D?A@A>BCCCCCCB?:::BBE>BB=;;;*00000+/9;8000000%0>6//*0;@>@@A=B8;:=A;>;>BC@@<@AA::9B?B?BBD=AAB>@???9::?;;;@000@@AABBBBB===:=??===>::::;;==888
@ATNG8:00151:03476
GATGGTAGTATATCGCGTCGCTATCCAGAAGATCAGGAACTCTAGAAGAATTCAGATTTTTAACACGAGAGTAAACGTAAAAAAGAAGGTTTTTTACAAGACTCACGTTAACAATATTGCAGCAGTACGCACACAATCGAAGCGCAGTAAGGATGGCTAGTGTAACTAGCAAGAATACCACGAAAAGCAAGAAAAAAGAAGTACGCTATTAACTATTAACGTACCTGTCTCTTCCGAAACGAATGAGTACTACTCTCAGAGACACACTACCATCGATGGATCTGAGTCT
+
/>??@??BBBBBDCCCBBBCCCCBB@BCB@BCCB@B;B=ABBCCCC@CC@C?ABB:::::);=>ACDCDCC??<6=@;;;;;;%;=<9455555#5:;5<??BBBBDC@D?CD@D@A>ACCCCCCCCBBBBBCDC?BB@@<@AAA@@@@>B@BCC@AAACCBBA?AAACCC?AA<???;?>::::+9=>9?ABBBB)BB@B998AACBH:=:=@BC:>:>ACBB@CCABABB?A?99:79AA?BABBBCBBBBCCBBABBBBBB?????@<@AAAA?A=BCCCBA@ABB
@ATNG8:00152:03456
GATGGTAGTGATACAGATCAGACACCAGAAGATCAGGAACTCTAGAAGAATTCAGATTTTTAACACGAGAGTAAACGTAAAAAGAAGGTTTTACAAGACTCACGTTAACAATATTGCAGCAGTACGCACACAATCGAAGCGCAGTAAGGATGGCTAGTGTAACTAGCAAGAATACCACGAAAAGCAAGAAAAAGAAGTACGCTATTAACTATTAACGTACCTGTCTCTTCCGAAACGAATGAGTACCTCTCAGACGCTCGTCCTACATCGATGGATCTGAGTCT
+
>CDC:CBCCCBB=AABCCDCCCBBB?BBB?BBAB;:8<?BBA??>>>BB?C@CAA:9778'3;>@?BBBAABDE=A=@;=;=)59058===2?BC?BCCCCCC;;6;=AA=B@@=@BCCEBBBDDCCCCCBB?BBBB?BBC@@<;:@E@CCD@CCBBBAAADCCCAAA@CC?B??9?=====2=::3:::::(8@188A@AAA==:=<@@@A<><>@BCC@BBDBA@@=@?BBC>C@?=?AAAAAA?9:9CBBBCDBB@887<??A???@@;;7;=>>@@@AB>
@ATNG8:00152:03473
GATGGTAGCTCGCTGATGATATCTCCAGAAGATCAGGAACTCTAGAAGAATCCAGATTTTTAACACGAGAGTAAACGTAAAAAGAAGGTTTTACAAGACTCACGTTAACAATATTGCAGCAGTACGCACACAATCGAAGCGCAGTAAGGATGGCTAGTGTAACTAGCAAGAATACCACGAAAGCAAGAAAAAGAAGTACGCTATTAACTATTAACGTACCTGTCTCTTCCGAAACGAATGAGTACACACTCTCATATGACACTACCATCGATGGATCTGAGTCT
+
6BCC@CCDCABBCCCBBBDCB@A@>;@AB=BABCBB@B@BBBBCCB???<?@;>?99999)9?BBBBBBABCCC>BAABBBB2BB?C=BBB:BBC?BDCCBCDEC?C?BD?BAD?CCBBBCCCCCCDDBBBC?BBCB?BAAACCA@<A?A::8;CCBCCBB?BBDBBA?BB?BBB;??:::,8>>;@@@@A2AA?BAAABAAAC7;8;B@@<@<@ABBB?CCAAACB?B?AAA<BDE?BBBCCCCBBBBBBBBC@@?B???BBBB?CCCC@@@@CBBBBBBABB
@ATNG8:00153:03497
GATGGTAGCACGAGTCACTCATATCCAGAAGATCAGGAACTCTAGAAGAATTCAGATTTTTAACACGAGAGTAAACGTAAAAAGAAGGTTTTACAAGACTCACGTTAACAATATTGCAGCAGTACGCACACAATCGAAGCGCAGTAAGGATGGCTAGTGTAACTAGCAAGAATACCACGAAAGCAAGAAAAAAGAAGTTACGCTATTAACTATTAACGTACCTGTCTCTTCCGAAACGAATGAGTACTATGTAGAGCTCTATACTAATCGATGGATCTGAGTCT
+
ABAC@CCCCCCC=CDBBCFHC@ABF@BBB?@@@A::7;?@A@@@ACACC@C@BAABBAAB3B@BCG?@@FCBBB=AAABBBB5BC@B?BBB<BDGAFFGCBBC;;:;ACC@C@A>ABCCCCCCCCBBBCCCC@CBBB?BBCBA@?@9@=A:;:;CCDDCCC@BBAABB?BC?>>?3:999:,7<<9000000%0>;00,00@>ABB=@<@?=<8=:>@CCC@CCBBBBB?C@BBB=BEF?BBB??@CCCBAABBB@?===A==;;;=??;<;@;?;;;@??888
@ATNG8:00157:03487
GATGGTAGTATAGAGCTCTACATAGTACTCATTCGTTTCGGAAGAGACAGGTACGTTAATAGTTAATAGCGTACTTCTTTTTCTTGCTTTCGTGGTATTCTTGCTAGTTACACTAGCCATCCTTACTGCGCTTCGATTGTGTGCGTACTGCTGCAATATTGTTAACGTGAGTCTTGTAAAACCTTCTTTTTACGTTTACTCTCGTGTTAAAAATCTGAATTCTTCTAGAGTTCCTGATCTTCTGGCGCGTATGTATGTCGCCTACCATCGATGGATCTGAGTCT
+
A<BB9BBCBCBCCBBBCCCCCCCCCBCCCC@?>?CCE=CC?B?BBBCCCA?CCCBB?B?BBBB?C@BAABBB@AA=999:9(378@:9929@@D@CBB?BB<??ABAA>ABC>=>>>:@@@:;7;????AAA=AAAA:>>@BA>>>A????>:9:4:;;5;?<?=BB??===;;166?>@5@;>888888(8>:;;3;<=?@@@>><18888(8<==@<A<AA=AAAAB@@:=:=A;;;A;>>?;988@>>>@AA@@?AAB<>>>9=///=985>@@?@@@>=>
@ATNG8:00158:03478
GATGGTAGTGATACAGATCAGACACCAGAAGATCAGGAACTCTAGAAGAATTCAGATTTTTAACACGAGAGTAAACGTAAAAAGAAGGTTTTACAAGACTCACGTTAACAATATTGCAGCAGTACGCACACAATCGAAGCGCAGTAAGGATGGCTAGTGTAACTAGCAAGAATACCACGAAAGCAAGAAAAAGAAGTACGCTATTAACTATTAACGTACCTGTCTCTTCCGAAACGAATGAGTACAGAGAGTACGATATGTCTACCATCGATGGATCTGAGTCT
+
ACCC@CCCCBBCCDCCCGCCCCECC?BBD@CBBB:9;;@BBCACCB?@@>A?BCBBBBBB3A?BBCBCBBBBCC>BBBCDGD0EH@C5;;;*;CC?CCBDCCCCC?B?BB>BCC>BBBBCCBCCCCCCCCCC?DDDD>A@BBBBBB>C@C?@?@BBCBBCC@CCC????CC@CCC=?@B@@9@:949ACCC3BB@B999BBB@@<@<@AAA3818@A@@?@CCCCCC?A>BCC>CBB?BBABBBBBBBBBBBBBBBABBBBBBB@=@@@@AAA<A===@=>=>=
@ATNG8:00169:03484
GATGGTAGCTCTGCTCTGACTCTCGTACTCATTCGTTTCGGAAGAGACAGGTACGTTTAATAGTTAATAGCGTAACTTCTTTTTCTTGCTTTCGTGGTATTCTTGCTAGTTACACTAGCCATCCTTACTGCGCTTCGATTGTGTGCGTACTGCTGCAATATTGTTAACGTGAGTCTTGTAAAACCTTCTTTTTACGTTTACTCTCGTGTTAAAAATCTGAATTCTTCTAGAGTTCCTGATCTTCTGGTGTCGTCTATCATGTACTACCATCGATGGATCTGAGTCT
+
6=GE@CCBA;55;;<<;:<<///<<//6>;;:7;;;;3<<.4.545::;;155<A=9)925::>2<59=99<;;79=6;;=;;*/0,0//0)4:95.6<;6<B969BBCC@FECBA@@B;?@A8:6:CA@@>@@;@@AA<AACCDC@@@A@@@AABB?CCC@BB@C=@;;;BAAAB@CCCDE;CACACBCCC5BADDC>CBAAAAAA;;6;BBB5CBBBB@B?CC?BB;;;@@=@@BC?A@B@CBIACCCCBABAAAAA@A@CCC@@?@BBBBBD?C;;;ABBA;;
@ATNG8:00185:03464
GATGGTAGCGCATATCAGCGCAGCCCAGAAGATCAGGAACTCTAGAAGAATTCAGATTTTTAACACGAGAGTAAACGTAAAAAGAAGGTTTTACAAGACTCACGTTAACAATATTGCAGCAGTACGCACACAATCGAAGCGCAGTAAGGATGGCTAGTGTAACTAGCAAGAATACCACGAAAGCAAGAAAAAAGAAGTACGCTATTAACTATTAAACGTACCTGTCTCTTCCGAAAACGAATGAGTACGATGAGATCTCGTGTGCTACCATCGATGGATCTGAGTCT
+
;;<<7:///;:CCCCCBDCCBCBBD>BBC@BBBCBB@B=A@ABAAA?AD@B@BCDA@@@@0@?CCDCCCBCBBB<BB>@@@@0@@=A5;;;-;CC>B:;;CCCBB=@=@B?BBC=@@CBAAAEBCBBCCDDFBCCBB?@DCCCCBE?B?B;;9;BCCCDBB>BBBABE?BB@BBA<?????8?@@<@BBBBB)@A>A>??B::9B5:49>>>288,7ABBCACDBBBAA=@<;;::-:??=ACBCBCCBC?@?AAA@:::@>@@?9:88<898;;@>@A::;BBBFB
@ATNG8:00185:03481
GATGGTAGTATCTGCACACTCTGTCCAGAAGATCAGGAACTCTAGAAGAATTCAGATTTTTAACACGAGAGTAAACGTAAAAAAGAAGGTTTTACAAGACTCACGTTAACAATATTGCAGCAGTACGCACACAATCGAAGCGCAGTAAGGATGGCTAGTGTAACTAGCAAGAATACCACGAAAAGCAAGAAAAAAGAAGTACGCTATTAACTATTAACGTACCTGTCTCTTCCGAAACGAATGAGTACACACTCTCATATGACACTACCATCGATGGATCTGAGTCT
+
:=<<755555<<665>>;;<=>>>??B@B765>>;;6;=BBCDCCD@:948173333333$3,39888883333(39//////#//)/)/77+7/5.5555555995:8==96969=>>>A?BBBCBBBBB;;7;@@@<@@@@BB::6;=C9:89AAACCCC@A@@?:93:=399>?DCABCC9773/737373$3717:;;;:65505499550517<@@@<=>0//776;49:=755;9?=?==<::?@777@@B?=?A>>??>???CA@@@AA=><<=>///::
@ATNG8:00187:03479
GATGGTAGACACGTGTGCTCTCTCGTACTCATTCTTTTCGGAAGAGACAGGTACGTTAATAGTTAATAGCGTACTTCTTTTTCTTGCTTTCGTGGTATTCTTGCTAGTTACACTAGCCATCCTTACTGCGCTTCTATTGTGTGCGTACTGCTGCAATATTGTTAACGTGAGTCTTGTAAAACCTTCTTTTTACGTTTACTCTCGTGTTAAAAATCTGAATTCTTCTAGAGTTCCTGATCTTCTGGACAGAGTGTGCAGATACTACCATCGATGGATCTGAGTCT
+
4?94.5;@A@;99>>A;A>@BBBCJCCCCDA@=;;;;*;C?FGCEBCCBB?BBB;;8;?BA@@@B@CHBBBAAAB>@?===+:?>BAAB=AAAA>AA?;>@689=AAB>@@BBBBBB>AAC@B?BCCABB;;7;AAA<@>=>;;;??AA@@;;;:7=9;5:=8==??>@>;;;@<@@BDE5@7;7;=CCC/A>;;;3;>>>A???;;7;FCB/B;;;?<?<??=A>>>A>?;?=DDDB@@:>>=:>AABB;;;;;;;;;?@@>??;;;;?A8838A;:;CAA;;
@ATNG8:00189:03471
GATGGTAGGCGTGTGAGAGTCTTCCCAGAAGATCAGGAACTCTAGAAGAATTCAGATTTTTAACACGAGAGTAAACGTAAAAAAGAAGGTTTTACAAGACTCACGTTAACAATATTGCAGCAGTACGCACACAATCGAAGCGCTGTAAAGGATGGCTAGTGTAACTAGCAAGAATACCACGAAAAGCAAGAAAAAAGAAGTACGCTATTAACTATTAACGTACCTGTCTCTTCCGAAACGAATGAGTACGTGTGCGACGTGTCTCCTACCATCGATGGATCTGAGTCT
+
4;@@<CBC@BBBBCDDDBBBBB@CC>CCF>CBDECC>?>@ABCCBB?BC@C@CCBBBAAA2A=ABBBAABB???8?A==??<<&9:38?BCC5=@B>BBBCBA@@@;?;?A=AAA:>>@@@@@@@A>>=>==C;A@;<;>A?<;=767)8:>>C@BB>AAA;;8;BBBBB??>9>@A8<<0000*000,0@@@@@&:95=AAABA@@@:>:>@@?<?=F@<;=<@@@@>=>:@=>>=6<@@:>>>@99:?CCBBEBE???B>>=?<??@=A===@A@=A;;:@>>===
@ATNG8:00190:03450
GATGGTAGTGTCATATGAGAGTGTGTACTCATTCGTTTCGGAAGAGACAGGTACGTTAATAGTTAATAGCGTACTTCTTTTTCTTGCTTTCGTGGTATTCTTGCTAGTTACACTAGCCATCCTTACTGCGCTTCGATTGTGTGCGTACTGCTGCAATATTGTTAACGTGAGTCTTGTAAAACCTTCTTTTTACGTTTACTCTCGTGTTAAAAATCTGAATTCTTCTAGAGTTCCTGATCTTCTGGCCGTAGACAGATACTACCATCGATGGATCTGAGTCT
+
:ABB?CBDBCCDDCBBBCBBBBBBCCCDCB??>@GEG=BC?C@CDCCCCD@CDDDD@CAFDBB@C@BCCCDCBCC?CCCCC5CB?CCDD>CCBC@BBB@CC>CCACBC@CCCCCCCC@CCC@C@CFDCBBCB?BBCC=@@BBCCFCDCCCCCBBB=BA@=AA=A@AAABBBBBC?A@CDC;C?B5;;;;;*;AABB=@@BABBBBBC=@AAA,@;;<IIGIBB@BBBBD@@?@@BBDDBB>BBA?B?;;;DCBCBDDCBBBB?BBBCCCC@CBBABCCAA@
@ATNG8:00192:03478
GATGGTAGCTCTGCTCTGACTCTCGTACTCATTCGTTTCGGAAGAGACAGGTACGTTAATAGTTAATAGCGTACTTCTTTTTCTTGCTTTCGTGGTATTCTTGCTAGTTACACTAGCCATCCTACTGCGCTTCGATTGTGTGCGTACTGCTGCAATATTGTTAACGTGAGTCTTGTAAAACCTTCTTTTTACGTTTACTCTCGTGTTAAAAATCTGAATTCTTCTAGAGTTCCTGATCTTCTGGGTGCGCTACAGTCTCTCTACCATCGATGGATCTGAGTCT
+
CCCC@CDCBBBBDCCCCABBCCCCBBBBEC??=?CCC=BC@D?BBBBCCC@CCCCC?C@CCCC?CACCCDBBBCC@CCCCD1CCABBBB>CDCC>AAB=BB<;;;DCFACCCBDDBC@CBB@BCCCCB@@@@BAAA<BCCBBCCCCCBBBAAAC@CCC?CC?C?BBCCCCCCCBFBBBB9B?B=BCCCC2BEAAA>BECCDDCDBB>BGJM5C@@ACAEACB?BCCCCAA?A?AAACBC;@>BB:@BB@@@BBBBBBDCBBBCC@BBCCCCC@CC@?@AABBB
@ATNG8:00194:03477
GATGGTAGTAGTACACTAGTCATACCAGAAGATCAGGAACTCTAGAAGAATTCAGATTTTTAACACGAGAGTAAACGTAAAAAGAAGGTTTTACAAGACTCACGTTAACAATATTGCAGCAGTACGCACACAATCGAAGCGCAGTAAGGATGGCTAGTGTAACTAGCAAGAATACCACGAAAGCAAGAAAAAGAAGTACGCTATTAACTATTAACGTACCTGTCTCTTCCGAAACGAATGAGTACATAGATATACGTATAGCTACCATCGATGGATCTGAGTCT
+
?8@:5:<@A555;;<BBBDAA@B@@;@@@;:AABBB@C@BCCCCCE@AA=@@EEDAAAA@2@?BCCAAAAABBD=:9;=999(59.5.55506>>@CBBCBBBEC@C@CC?BAD?BCCBBCCCCBDDCCBBCADA@@=@?@ACCBB?A>B;;9;CCCCCBA?BGD???@CD?AAA<?????8=@@<@AAAB3BD@C???@A@AA<?<@@@@<?<?A@@AAHC???AA=A?ABB=AAA=AAA@AA@???A???=@==<@@;9:8:<8=::9=>=8=>>==::/--
@ATNG8:00195:03476
GATGGTAGATACTCGCTGATACACCCAGAAGATCAGGAACTCTAGAAGAATTCAGATTTTTAACACGAGAGTAAACGTAAAAAGAAGGTTTTACAAGACTCACGTTAACAATATTGCAGCAGTACGCACACAATCGAAGCGCAGTAAGGATGGCTAGTGTAACTAGCAAGAATACCACGAAAGCAAGAAAAAGAAGTACGCTATTAACTATTAACGTACCTGTCTCTTCCGAAACGAATGAGTACTATAGACTATCTGAGACTACCATCGATGGATCTGAGTCT
+
;ABC@CCDCDDCCBCCCCCCDDBBC=CDC?CCCCA@>@?BBBAACA?AC?C?CCCBBBBB3B?CCCABBBBBBC>BBCCCCC5CD@C@CCC;CCCACAAACCDCC?C@CC@BBC?CBDCBCCCCBBDDCCAA?ACBB@BBBA@@A@>A@CBB?BCCCCCCA?ACC@A@?BB@?>?9??999+:==;??@@@2@B?B???CBA;:7::=>AD3838@AAA?BBAABCC?D?:::59AA?BABCDCCAAABBBBB?ACBBACACAAC?CABBBBB>BBBBBBBBBB
@ATNG8:00199:03485
GATGGTATCATCATGCATATCTCACCAGAAGATCAGGAACTCTAGAAGAATTCAGATTTTTAACACGAGAGTAAACGTAAAAAGAAGGTTTTACAAGACTCACGTTAACAATATTGCAGCAGTACGCACACAATCGAAGCGCAGTAAGGATGGCTAGTGTAACTAGCAAGAATACCTCGAAAGCAAGAAAAAGAAGTACGCTATTAACTATTAACGTACCTGTCTCTTCCGAAACGAATGAGTACGAGAGTCAGAGCAGAGCTACCATCGATGGATCTGAGTCT
+
5D;;26=@@A@AABCFMGCCCCBBB?BBB?AABBAA>B?ABBBBBC@AA>A?BCBBBDDD+@<AA;:9CCA;;;49==CCCC1CC?C;@@?0>@B=B966>B>BC@C@BB?BCC@BBBCCC@AACCDDBBBFAEDCHACB;;;AA@<??B9999??;===C@DCCBCC?CCABAA?ABBCE<???;?@@@@2@B>AAABCCCEB<?<>>>>;?>>8ACC?BBBCCDCAF@BBB=A@D@AA?BCCCBBAAACBBBB999BA???@A>AABCBCGABBBCBDCBBB
@ATNG8:00150:03540
GATGGTAGTATATCGCGTCGCTATCCAGAAGATCAGGAACTCTAGAAGAATTCAGATTTTTAACACGAGAGTAAAACGTAAAAAGAAGGTTTTACAAGACTCACGTTAACAATATTGCAGCAGTACGCACACAATCGAAGCGCAGTAAGGATGGCTAGTGTAACTAGCAAGAATACCACGAAGCAAGAAAAAGAAGTACGCTATTAACTATTAACGTACCTGTCTCTTCCGAAACGAATGAGTACATAGATATACGTATAGCTACCATCGATGGATCTGAGTCT
+
44==8==<<<==?>>>66666;;;A066=8<@DB;;7:199?BCCD<=<=A<?;;BCC>>+=9:::@>;<?9999*734;;==+==7<.555&5:;5:=B@@@@??8>89929>>7<?99;@:;9BBBA>?@@:?=@@>@???AA@B?A=B::49???@?@?9<9?0//5//*/;9466//(///399:::+=B>BB=>><9;;.6/555=8<5<:?@?=??>CBB=8=8===4:33/3;<@@AACBBAAAA<98999;89////7<>=@@@B<>>@@A?@::;
@ATNG8:00157:03548
GATGGTAGTATCTGTCTACGAGAGCCAGAAGATCAGGAACTCTAGAAGAATTCAGATTTTAACACGAGAGTAAACGTAAAAAGAAGGTTTTACAAGACTCACGTTAACAATATTGCAGCAGTACGCACACAATCGAAGCGCAGTAAGGATGGCTAGTGTAACTAGCAAGAATACCACGAAAGCAAGAAAAAGAAGTACGCTATTAACTATTAACGTACCTGTCTCTTCCGAAACGAATGAGTACTACTCTCAGAGACACACTACCATCGATGGATCTGAGTCT
+
5@<<8<<@A;@@BBBBDGHECDBAC?@BB>@ABB;;8;@BCCCBBD=???B=@@@=<=<2<9>???@@@>;;:50/0000/$098:2555&5552569>;>?>B=@>9;6::@9@@A@BBCBBBCBAA@;949>>??BDBBBBAA=A@C;;7<<<;BCBC?BBBBBB@CC@CCA@BBBCB8??><?CCED3AA>????????@=B6;;EE5839>;;;<@AAAA@A=@<>?D>CBC@BBBBBBCBBBB???BBCBBCAAA>>:><>867::?<C::9AACBBB
@ATNG8:00160:03525
GATGGTAGTATATCGCGTCGCTATCCAGAAGTTCAGGAACTCTAGAAGAATTCAGATTTTTAACACGAGAGTAAACGTAAAAAGAAGGTTTTACAAGACTCACGTTAACAATATTGCAGCAGTACGCACACAATCGAAGCGCAGTAAGGATGGCTAGTGTAACTAGCAAGAATACCACGAAAGCAAGAAAAAGAATTACGCTATTAACTATTAACGTACCTGTCTCTTCCGAGACGAATGAGTACACATCGTCGTGTCGTGCTACCATCGATGGATCTGAGTCT
+
AABB@CCCCBBCCCCCCDBABADCC@CCC?BB@CCCAC@BBCBCCC@CC@C@BBBBCCCD2A?BCBBBDDCCCC=BAAACCC3BB?A=@@A9ABE@BBCCBBBCC?C?BB?BDC>B>@A@>>>@@@>B??<<:>A@@<>>>@C>>?;@;@?B?BCA@?@BB>BAABBB@@@<ABB=AA99929>>=@BAAB3BC?B?CAAA<<>=@<@@@@:>:>AAAA=AAA>>==8=:>>>>?AB?AAACBBBBBBBABCCB?AABCA@@@CC=@?@?CCC>A@A@BBBB@A
@ATNG8:00165:03536
GATGGTAGGTGCACATGAGTGTATCCAGAAGATCAGGAACTCTAGAAGAATTCAGATTTTTAACACGAGAGTAAACGTAAAAAGAAGGTTTTACAAGACTCACGTTAACAATATTGCAGCAGTACGCACACAATCGAAGCGCAGTAAGGATGGCTAGCGTAACTAGCAAGAATACCACGAAAGCAAGAAAAAAGAAGTACGCTATTAACTATTAACGTACCTGTCTCTTCCGAAACGAATGAGTACTGCGTCTCACTCTCGCCTACCATCGATGGATCTGAGTCT
+
6CCDADA@>BBBBCCCDCCCBBBCC@BBB@CBCCA@>A?BCDCCBB?AA<@=@@@@AAAA2A>ACCBCCCAAAJ?DBBBBBB2BC>C5;;;.;CB>CBBBBBCAA?A?BC?BBB?BBBBCBBBBBBECCC999:BAA?BBBACB::7;?BAB>BBBBCCBC@@@@@@??AB>BBB<?????8>>=9999999%9@;=99:BBCCH>A>A?;;6:7;@ICGGBBBBBCC?B@CEE>CA@?ACCCCABBBBBCABADBDDAAAB?BBB@BBBCCBC?DDBBBBBAAB
@ATNG8:00175:03516
GATGGTAGCGCACACATAGATACAGTACTCATTCGTTTCGGAAGAGACAGGTACGTTAATAGTTAATAGCGTACTTCTTTTTTCTTGCTTTCGTGGTATTCTTGCTAGTTACACTAGCCATCCTTACTGCGCTTCGATTGTGTGCGTACTGCTGCAATATTGTTAACGTGAGTCTTGTAAAACCTTCTTTTTACGTTTACTCTCGTGTTAAAAATCTGAATTCTTCTAGAGTTCCTGATCTTCTGGGTGTATCAGCGAGTATCTACATCGATGGATCTGAGTCT
+
5BBB@EABBBCBBCCCCCCCBBBDDBBCCCBA>ADDE>CC?B@BCCFECC@DDCBC@C?ABBD@D@CCCC@@?@@<999999%;B;=>A@<@DCD?CAC@CD?BBBDDD@CCCCDCCC?BBD@C=BCDC@@9989@CC>BACCDGCCCCCCD@A@A@BBB?CCAEACCBBBBCCD@BBBBB;B?B?BBBBC5BCCEF=AACBCBCCA@4;;;;*;@@ADGKACB?BCBBC@@=@?BBCECC@BCCG>CCBBCCCCCBBBCCCCC::;CCCCCC@CBBBCDCCBB
@ATNG8:00176:03548
GATGGTAGAGTATCATGTGTATCTCCAGAAGATCAGGAACTCTAGAAGAATTCAGATTTTTAACACGAGAGTAAACGTAAAAAGAAGGTTTTACAAGACTCACGTTAACAATATTGCAGCAGTACGCACACAATCGAAGCGCAGTAAGGATGGCTAGTGTAACTAGCAAGAATACCACGAAAGCAAGAAAAAGAAGTACGCTATTAACTATTAACGTACCTGTCTCTTCCGAAACGAATGAGTACGTGTGACGTACGTGAGCTACCATCGATGGATCTGAGTCT
+
5AA@?DCCBBBCDDDDBBCCBBBCC@BBB@CCBBAA?A@CCECCCB?DC?C?BCBCCDDC1B?BBCCCCFCCCC>CBCCDDD1CC>A69996:AA=BCCBA@@995;@BC@BCC@CCBABBBBCBBBCCCCC@CC@@>?B@@@AA@>BACBC?BCCCCCCC@CAAACB?BB@BBB987??>6@?>9<<<<=.=A>B?>?BCBBC?B@BB>><>;>DDCC@CCBBBBA<@<@AB=BBC?AAABBBBBBBBBBBBCCBBABAA@CBB>AB@@ACB>BA@@B@@@AA
@ATNG8:00179:03520
GATGGTAGCACGAGTCACTCATATCCAGAAGATCAGGAACTCTAGAAGAATTCAGATTTTTAACACGAGAGTAAACGTAAAAAGAAGGTTTTACAAGACTCACGTTAACAATATTGCAGCAGTACGCACACAATCGAAGCGCAGTAAGGATGGCTAGTGTAACTAGCAAGAATACCACGAAAGCAAGAAAAAGAAGTACGCTATTAACTATTAACGTACCTGTCTCTTCCGAAACGAATGAGTACCTCTCAGACGCTCGTCCTACCATCGATGGATCTGAGTCT
+
:5567<;;;==@@??==><>C;;;<7559159<<56266;BC;;;C?BB?B@;;;;9CCC1B=BBBBBBCC@@@8000/;;;+9969:@G@1<AC@DCBBB@@00,0;>>:@0:69>??@BBCIC<;;@@@B?BCDI?AACBBAAA@C?DCC@CBCCCCCC?BBBB??=>B?AAA?BA@AA:@>>;::::9(:@>??@BB@BAA<A;@@AA<@<==BCD@CCCAABC?B?DCD>CBB?BBCAAAC?CCACBBB>>>AAA@@<@BC<:;;>??@<@AAA@??:::
@ATNG8:00180:03531
GATGGTAGCTCTGCTCTGACTCTCGTACTCATTCGTTTCGGAAGAGATAGGTACGTTTAATAGTTAATAGCGTAACTTCTTTTTCTTTGCTTTCGTGGTATTTCTTGCTAGTTACACTAGCCATCCTTACTGCGCTTCGATTGTGTGCGTACTGCTGCAATATTGTTAACGTGAGTCTTGTAAAACCTTCTTTTTACGTTTACTCTCGTGTTAAAAATCTGAATTCTTCTAGAAGTTCCTGATCTTCTGGGCAGACTCTCACACGCCTACCATCGATGGATCTGAGTCT
+
5@BB?ABBA:6;@ABCBAB:::><@@@<ABAA=@CB@6AD<@=?BA@@><.55;>99)525999.925999<<<6;;8<=@@@+555/499=4;;;<7<555)5:.55@@@@@CBBAA@@?;@@@>@=BBA@BA@@<@BBB?CBBAAABBCCCBBBA@@=;<<@CC?B>@@C;;;BBA>B:;;;.9<B499999(9=@@A8B::9>9955;8<???+<5565.9<>>:90000*0>;>;<<<<5949?AB=CBBBAA@AAAA@?@@;@AA?BBBBCCH?CCDCCAA@AA
@ATNG8:00186:03501
GATGGTAGCACGAGTCACTCATATCCAGAAGATCAGGAACTCTAGAAGAATTCAGATTTTTAACACGAGAGTAAACGTAAAAAGAAGGTTTTACTAGACTCACGTTAACAATATTGCAGCAGTACGCACACAATCGAAGCGCAGTAAGGATGGCTAGTGTAACTAGCAAGAATACCACGAAAGCAAGAAAAAGAAGTACGCTATTAACTATTAACGTACCTGTCTCTTCCGAAACGAATGAGTACTATGTAGAGCTCTATACTACCATCGATGGATCTGAGTCT
+
;BBB@DCCCCCBBBCBBCGCCBBBC@DBB?BCDDCA?B@CCCDCBB?BB?B?BCCCCBBB0A=AAACBBBC@@?9?@?@@@@,=B;?:@@@7ABCCCCCCCCC@A?CBFDACCC?CCCCCCCCCDDDD???D@CCAA>A@@@>?999;@DAB?BCCCBBBC@BBCAAA@BB>BBA<@@898*:?>;>????1?A<?;;;??@>?7;8;??D:>:>@CCC@CCBBBBE@E@@@A>?CC?AAACBCBBBBBBBABBCCCCA@@@A@A=>>>>>AD?BAAABBBBAC
@ATNG8:00188:03539
GATGGTAGCGCATATCAGCGCAGCCCAGAAGATCAGGAACTCTAGAAGAATTCAGATTTTTAACACGAGAGTAAACGTAAAAAGAAGGTTTTACAAGACTCACGTTAACAATATTGCAGCAGTACGCACACAATCGAAGCGCAGTAAGGATGGCTAGTGTAACTAGCAAGAATACCACGAAAGCAAGAAAAAAGAAGTACGCTATTAACTATTAACGTACCTGTCTCTTCCGAAACGAATGAGTACCTCTCAGACGCTCGTCCTACCATCGATGGATCTGAGTCT
+
B>CC@C;6;BBBBCCHDFCCDCCCG?CCC?CCA@@@-0-0>@@@AA?AB?B?BB@@@BBA2B>BBACDCC:;:C=BBAAAAA5BM@D?CCD9CBB7;9995@;00,/6997<;@8<<<AABBBBCA@@BBAA=ABBB?CCDBBBCC@B?BAA=ACCBCDCB@BBBB@D@DD@BBB?BCBBA9>9939:999:%9<9;978C@AB@?B@BBBB@B?;;ABB?BBA;;;A@C>@AE>C@A?@ACCBBB?AAABBCEBBBBBBBB?BBB?CB@>===:=@@A===A??
@ATNG8:00189:03535
GATGGTAGTAGTACACTAGTCATACCAGAAGATCAGGAACTCTAGAAGAATTCAGATTTTTAACACGAGAGTAAACGTAAAAAGAAGGTTTTACAAGACTCACGTTAACAATATTGCAGCAGTACGCACACAATCGAAGCGCAGTAAGGATGGCTAGTGTAACTAGCAAGAATACCACGAAAGCAAGAAAAAGAAGTACGCTATTAACTATTAACGTACCTGTCTCTTCCGAAACGAATGAGTACTGTATCTATGTGTGCGCTACCATTCGATGGATCTGAGTCT
+
0///2//4:<<::<<;;;;;;;>BB<@?@8;;56/;)/)///779:8@?:>9<<;CCFED3C?BBBB<;8BAA@;;;99999(995:.///&/77)////79<<<7<79=8=?>:::AAC@@AECCCCBA@@>A;;;5:9<;<;=>6?;?;;49==>>998<988499488488806///6.///*/=ACC1B@;8883725.-(-264--(-(..//748;;;;==9?9===554=688888333333;?>;88?:8;785538.//(/3338-3333<99:88
@ATNG8:00189:03548
GATGGTAGCGCATATCAGCGCAGCCCAGAAGATCAGGAACTCTAGAAGAATTCAGATTTTTAACACGAGAGTAAACGTAAAAAGAAGGTTTTACAAGACTCACGTTAACAATATTGCAGCAGTACGCACACAATCGAAGCGCAGTAAGGATGGCTAGTGTAACTAGCAAGAATACCACGAAAGCAAGAAAAAGAAGTACGCTATTAATATTAACGTACCTGTCTCTTCCGAAACGAATGAGTACGATGAGATCTCGTGTGCTACCATCGATGGATCTGAGTCT
+
?CCC?B:69BBBBCCCCCCCCCCCB=CDGACCBCBB?B@CCBBCCCABB>A>BCC@>>@@0@?DCBBCCDDCBA=BB@@AAB5AC@D@BBB;BCCACCCCCCC@@??@BB?BBC@CCCCCBBBBBBCCCCBB@CCDD@CBBBBB??<A@CBB@BCDCCCBB@CCCBBB@BA<A@A998BAA=>>>;>BBBB3BB?B?>>BCCCC>A?BCC=A=A?BBB@BDDBBBA<@<@@A<BCD@CCBCCAAABADCBBBBA><=>?@B@A@>A@A??AC@CB@@@BBBCB
@ATNG8:00190:03541
TATGGTAGCACGACACGACGATGTGTACTCATTCGTTCTGAGAGACAGTAGCGTGAATAGTTAATAGCGTACTTCTTTTTCTTGCTTCGTGGTATTCTTGCTAGTTACACTAGCCATCCTTACTGCGCTTCGATTGTGTGCGTACTGCTGCAATATTGTTAACGTGAGTCTTGTAAAACCTTCTTTTTACGTTTTACTCTCGTGTTAAAAATCTGAATTCTTCTAGAGTTCCTGATCTTCTGGAGATACACATGATACTCTACCATCGATGGATCTGAGTCT
+
444:5::<:<9439//------99:566??;;<A<;5:555599///////--///)////17)4439<<<<=9<::::)//*///*///0)/8:489*//888>>AA@??<7317874>6?=BBBCBC?BB=B79;9;AA@@AA@AAA@@@499@.555>495744494945<A>D2A9@7??EDD08=99::&9999=9999949=>=+CC?B===?9999CCDB;;8:=@@@@AA@000<==099DDDCA@?;?995=99.4=844495;;<>CDCCAA
@ATNG8:00193:03522
GATGGTAGGTGCACATGAGTGTATCCAGAAGATCAGGAACTCTAGAAGAATTCAGATTTTTAACACGAGAGTAAACGTAAAAAGAAGGTTTTACAAGACTCACGTTAACAATATTGCAGCAGTACGCACACAATCGAATCGCAGTAAGGATGGCTAGTGTAACTAGCAAGAATACCACGAAAGCAAGAAAAAAGAAGTACGCTATTAACTATTAACGTACCTGTCTCTTCCGAAACGAATGAGTACTATGTAGAGCTCTATACTACCATCGATGGATCTGAGTCT
+
<BCC@CCC?CABBCCDCCCCDBBBC?BBC?BACC9989?CBCBCCC@CC?C@CCC99999*9=BBCCCCCCCCC=BB:9:9:.9D@D?BBB7A;;6;CBBCFLCA?A@BC@DAB?BBBBCCBBBCCBAACCF@C@@@@CCBBBAA@AFAEAA?@CCBCCBC@BBBCCD@CC?BBB>??BAA:?982999999%0>;>000@@CCC?B?BBBC>B>=BEEIADDCCCDDACACCC>CLG@BBBBBBBBBAAADCAAACCAACCDBAA>BBC>>>C?B:::@@@@BB
@ATNG8:00193:03530
GATGGTAGAGAGACTGTAGCGCACCCAGAAGATCAGGAACTCTAGAAGAATTCAGATTTTTAACACGAGAGTAAACGTAAAAAGAAGGTTTTACAAGACTCACGTTAACAATATTGCAGCAGTACGCACACAATCGAAGCGCAGTAAGGATGGCTAGTGTAACTAGCAAGAATACCACGAAAGCAAGAAAAAGAAGTACGCTATTAACTATTAACGTACCTGTCTCTTCCGAAACGAATGAGTACCTCTCAGACGCTCGTCCTACCATCGATGGATCTGAGTCT
+
6BBB?BDCDBBCBCAAACCBABBBB?BCC@CCCCA@<@???ABBBB@BB@B?A@?>?AAB3B?BBBBBBBBCCB899;;;;;*;>=C4:::*9:929A@ADDC@@=@?BB>BHG@BCBCBCCCCCDDCCCCB?B@@@;@A@?@@?D@D@CA@@ALECCCCC?AAACDB?AA?BBE?BBBBD:??=9::999(:@=A?@@B??AA;A;@@BB;?;?ACCC?BBCBBCB>A>ACC=BBB?BBBBBBB?CCCCCCCCB@@AA;;7:?@;AA>>>=@;@:;;>>A>>>
@ATNG8:00151:03597
GATGGTAGAGAGAGCTCTCTCATCGTACTCATTCGTTTCGGAAGAGACAGGTACGTTAATAGTTAATAGCGTACTTCTTTTTCTTGCTTTCGTGGTATTCTTGCTAGTTACACTAGCCATCCTTACTGCGCTTCGATTGTGTGCGTACTGCTGCAATATTGTTAACGTGAGTCTTGTAAAACCTTCTTTTTACGTTTACTCTCGTGTTAAAAATCTTGAATTCTTCTAGAGTTCCTGATCTTCTGGGCAGACTCTCACACGCCTACCATCGATGGATCTGAGTCT
+
:@;926<BBDBCKICABACBB>=>??;;;>>@?CCDC>CH@A?ACCCC@?<@AA@A=A?A?@@>A>ABBBC@?8>477333$3;39@@?8?;<85>//,/:56::7::6:<=BBCB>;<AA9=:=????===:=>;;6;=AA?@;<;=AB>>>AA6;:6388*/,/9;9=:<77155999.<3:166666'55=<?6=;AA@889;;15555'5//)/=696>?=B@@@@AC:=:>>@@CC766==06/--33--/77@???<???:==<<:::;:;;??>EBAA
@ATNG8:00153:03578
GATGGTAGCGCGACGAGCGTAGACCCAGAAGATCAGGAACTCTAGAAGAATTCAGATTTTTAACACGAGAGTAAACGTAAAAAAGATGGTTTTACAAGACTCACGTTAACAATATTGCAGCAGTACGCACACAATCGAAGCGCAGTAAGGATGGCTAGTGTAACTAGCAAGAATACCACGAAAGCAAGAAAAAAGAAGTACGCTATTAACTATTAACGTACCTGTCTCTTCCGAAACGAATGAGTACGATGAGAGAGCTCTCTCTACCATCGATGGATCTGAGTCT
+
CCCC>BABBAB:;;DCCJCCAAB@@;@AB>ABAA:;8;=@@DBBBD@BB>A>ABBBBDCD3C?BBB???ABAAA9>;:9::;;%;?@@>@B<9@BB@CFDCCBCBB@B@EE@BBB?BCCCBBCCCCCCCCCCC@CCAA?BDCDBBBB>A?B::;;ECCCCCD@CBBAAA@BB?BCC<??CCB=?==9::9999%9B<:99?ACB>>;>;?;;;<@<@ADGH@@A@A@CB?CADBA=DCC@CBAAABBB?>?ABBBBBBECA@?>>8818?>>>BB=@@@@@@>>>>
@ATNG8:00155:03596
GATGGTAGTGTGTCTCTGAGAGTAGTACTCATTCGTTTCGGAAGAGACAGGTACGTTAATAGTTAATAGCGTACTTCTTTTTTCTTGCTTTCGTGGTATTCTTGCTAGTTACACTAGCCATCCTTACTGCGCTTCGATTGTGTTCGTACTGCTGCAATATTGTTAACGTGAGTCTTGTAAAACCTTCTTTTTTACGTTTACTCTCGTGTTAAAAATCTGAATTCTTCTAGAGTTCCTGATCTTCTGGACAGAGTGTGCAGATACTACCATCGATGGATCTGAGTCT
+
5CCC?BBCCCBCCCCCCCDBBCCCCCBBABBB=B>>><?C@C@CDDDBBB?BCCCC@CAECCB?B@CCCCCABBB=:::::;%;F>B;;;0;C@A=ABC@BD@BCBCBC@CFDCBBCC@CBB?B?CCCCCAAA?BBBB@DEBA@BCCCCCECBBBB@CDC@CC@C?BBBBBBDCC?BCDDD;D?C?BBEFFE*BBBCC?CCCBCBCCCB@DDDD3D;;;E@B@BD@CBACCCD?C?CCBBBD=@?BBCCCCCBBCCCBBBCBBBDBB?BAAACCC>?AAACBAAAB
@ATNG8:00165:03556
GATGGTAGCTATACGTATATCTATGTACTCATTCGTTTCGGAAGAGACAGGTACGTTAATAGTTAATAGCGTACTTCTTTTTCTTGCTTTCGTGGTATTCTTGCTAGTTACACTAGCCATCCTTACTGCGCTTCGATTGTGTGCGTACTGCTGCAATATTGTTAACGTGAGTCTTGTAAAACCTTCTTTTTACGTTTACTCTCGTGTTAAAAATCTGAATTCTTCTAGAGTTCCTGATCTTCTGGCTCTCGTAGACAGATACTACCATCGATGGATCTGAGTCT
+
5CEAA>BBBCCBBBCCDDEBBCCDCBBBCDAA?ABBG>CC@C@BBAABCC=BBDBB@B=?@BD?C@CCCBBBDAB?ADDFF3??;?BBB;BCCB?BBB>BB=>=>CCD?AABBCBBB>@<A;A;AAA???=@:AAAA7==>><<>AABAAA===B<====BB<@<@@@@AAA??<>?>BB5B=D==>>>=.=A999*//6///<::>5;;;:.7CCAB:@9==7<?>?>>>=B=@@@@@D:>>A;@@B@@@@:;:@@DA@??::9:>>>@@@A=@@?AAAA>??
@ATNG8:00165:03571
GATGGTAGTGTCATATGAGAGTGTGTACTCATTCGTTTCGGAAGAGTCAGGTACGTTAATAGTTAATAGCGTACTTCTTTTTCTTGCTTTCGTGGTATTCTTGCTAGTTACACTAGCCATCCTTACTGCGCTTCGATTGTGTGCGTACTGCTGCAATATTGTTAACGTGAGTCTTGTAAAACCTTCTTTTTACGTTTACTCTCGTGTTAAAAATCTGAATTCTTCTAGAGTTCCTGATCTTCTGGTGATATCATCAGCGAGCTACCATCGATGGATCTGAGTCT
+
6<CC@CCCCCCCFAABCCCCBCCCBBBBCBCC@CCCC=CC@CAHCCBCCC@BCBCD@E@CBBC?B?BBBBBCCBB=;;;;;*;B>@;;;0;B@A<B;;5:B5;;@BBB?CCCDCDDD@BBC?A?@CCCCCBB@BBBB?BCBBBBBBCBBBBBBAA>A;;5<B?B@CCABBFA@@=@@@@@2@=A;;;;;;);BBDC?CBBBBB<<;B5;;;;*;ABAB>B@BB9;;BBBBC?C@DCCEEH@B;;8<CBCBBCDCED;<;DD@@AC?B;;;BA@=@@@@ABBBBA
@ATNG8:00174:03556
GATGGTAGGCGAGAGTGAGACGCAGTACTCATTCGTTTCGGAAGAGACAGGTACGTTAATAGTTAATAGCGTACTTCTTTTTCTTGCTTTCGTGGTATTCTTGCTAGTTACACTAGCCATCCTTACTGCGCTTCGATTGTGTGCGTACTGCTGCAATATGTTTAACGTGAGTCTTGTAAAACCTTCTTTTTACGTTTACTCTCGTGTTTAAAAATCTGAATTCTCTAGAGTTCCTTGATCTTCTGGTGTCGTCTATCATGTACTACCATCGATGGATCTGAGTCT
+
:<==8:772///97<==@ACABBAACB<?;9=5999=8:::>:996;;?F?BBCDD?B?BBCB<@8;;;<<<=;;6:::::+;=8====5=<<<9;::>BA=BB>88@@B=?=<>//(/99393==??>>::7;=AA8==>=@>??@?;;;///7)----55.62788555777+22577+728025DDD.:8=::37779;8=///9(----(--/-6062///9555895;,/+/868>9///699:=>>>>>;:;<;888//--3379333,-,---/7998
@ATNG8:00177:03570
GATGGTAGCTCGCTGATGATATCTCCAGAAGATCAGGAACTCTAGAAGAATTCAGATTTTTAACACGAGAGTAAACGTAAAAAGAAGGTTTTACAAGACTCACGTTAACAATATTGCAGCAGTACGCACACAATCGAAGCGCAGTAAGGATGGCTAGTGTAACTAGCAAGAATACCACGAAAGCAAGAAAAAAGAAGTACGCTATTAACTATTAACGTACCTGTCTCTTCCGAAACGAATGAGTACTATAGACTATCTGAGACTACCATCGATGGATCTGAGTCT
+
5AAB=BCBCBDCCCDAAACCCCCCF@BBB?@@@@@A@C?BBCBBBB?BC?B?AAACCCCC3C?BBBBBBBCCCE=A@;;;;;.;C>C7;;;.;@A=@CABCDCDD?B@CF@CCC@CCCCCCBBCDDCCBABD@DBBB>A@@?CC994;?B;;9;BCCCCCCACCCBBB@994:A?6=>???8;;;8889999%9?;?989@<A==8=:=<==8=8=ACCD>@@A@?<=392999.8AA>CCABABBBBBDDEBBBBBBCCAAAABB>BCBBBBCABBBBBAAABB
@ATNG8:00177:03586
GATGGTAGCTATACGTATATCTATGTACTCATTCGTTTCGGAAGAGACAGGTACGTTAATAGTTAATAGCGTACTTCTTTTTCTTGCTTTCGTGGTATTCTTGCTAGTTACACTAGCCATCCTTACTGCGCTTCGATTGTGTGCGTACTGCTGCAATATTGTTAACGTGAGTCTTGTAAAACCTTCTTTTTACGTTTACTCTCGTGTTAAAAATCTGAATTCTTCTAGAGTTCCTGATCTTCTGGTAGTGCGTGCATATATCTACCATCGATGGATCTGAGTCT
+
5A>B?BACABBBCCDCBBBBCDDCBBCCCCAA?@CCC=CC?B?BCCBBBB@DDDBA?A?BCCD@D?AAAAAACDD?<<>==.=A>BCCC>BCCC?CBB?BB:>=BBBB?BBBBBBBB>@>@;?;@@AA>??A<AAAA:=;=;<<=AAAAAA=>=@<>>>=@?;?;AAAAAAAAA=?>>@@6@=B<;;:::):=666.7:9///667;=BBCB/A>>?B>E<==:>??B===<A<AA>>>A:>>A=@@A>>>;;;A===>?>@>7818>>>A??<?@@AAABA??
@ATNG8:00179:03568
GATGGTAGGAGACACGTCGCACACGTACTCATTCGTTTCGGAAGAGACAGGTACGTTAATAGTTAATAGCGTACTTCTTTTTCTTGCTTTCGTGGTATTCTTGCTAGTTACACTAGCCATCCTTACTGCGCTTCGATTGTGTGCGTACTGCTGCAATATTGTTAACGTGAGTCTTGTAAAACCTTCTTTTTACGTTTACTCTCGTGTTAAAAATCTGAATTCTTCTAGAGTTCCTGATCTTCTGGGCAGACTCTCACACGCCTACCATCGATGGATCTGAGTCT
+
4B>B@FBB?BCDCCCBA@BBDECCDCCCBBBCACCBD>CC?B?CCCBBBC?BBBBB@A?BDDD@B?BBBBABB?>1:9373$7;6CCCC>BBBB?BA@=@C>>=?BBB@CCCBBBA?;@>@<A<@?=?<>;;9=A?>;???AAAA?>>AAAA>=><@@@=@@:>:>@?AAAAAA5;:AAA5A<A<AACCC/=AAAD:?::778@<>==DDDC/A===A=A=>><>@@@787<A<AA@@?A6::AC:C:;;A@>>=@A@@>><>>>8<<<<:;:<@B@@@@@@@@
@ATNG8:00181:03577
GATGGTAGGCGTGTGAGAGTCTGCCCAGAAGATCAGGAACTCTAGAAGAATTCAGATTTTTAACACGAGAGTAAACGTAAAAAGAAGGTTTTACAAGACTCACGTTAACAATATTGCAGCAGTACGCACACAATCGAAGCGCAGTAAGGATGGCTAGTGTAACTAGCAAGAATACCACGAAAGCAAGAAAAAGAAGTACGCTATTAACTATTAACGTACCTGTCTCTTCCGAAACGAATGAGTACGATGAGATAGCTCTCTCTACCATCGATGGATCTGAGTCT
+
7>;?<A9<::;6;;AADDCCBBCC@8BBB@BBCCBDAD@BBBBCDC?CB?B@CCBCCCBD3B?AAAAAADC??@:?A@@@@@/994:;@@A5??C?AB@CCBBBB?A=AA<@@@=A???@@>>>ABAAAA??:>@>>=C=>>>B::8;<@@C=AAABCCAA?>A??AB?BB?AAB?AA899299:=>BBBC/<;7;A???BAAA9=:>A@@<@=>>>@@=>;<@ABA:<8=<;.:994:AACBBBCBBB>>@CEFC999BABAA>:=???A@@<@===::;??=
@ATNG8:00183:03558
GATGGTAGTAGTACACTAGTCATACCAGAAGATCAGGAACTCTAGAAGAATTCAGATTTTTAACACGAGAGTAAACGTAAAAAGAAGGTTTTACAAGACTCACGTTAATAATATTGCAGCAGTACGCACACAATCGAAGCGCAGTAAGGATGGCTAGTGTAACTAGCAAGAATACCACGAAAGCAAGAAAAAAGAAGTACGCTATTAACTATTAACGTACCTGTCTCTTCCGAAACGAATGAGTACTATAGACTATCTGAGACTACCATCGATGGATCTGAGTCT
+
;CCGABBBBBC@@=BCEJCCCC@A@@@@@ACBBBBB?B>BBCBBCCACC?B?BBCCCDED3B@BBBCCBBBCCC=BBBCDCC5CB?C<AA@9ABB@CHCCCBCA@>A?BD@BBC?CBBBCCCCCCBBBCCCC@CCCC?CBBBCC@@>B@C@@>@DBBBAAD?CCABBB@>>;?BB399999,7;<899::9:%:@9<:89BB>>><@:>=AA6;7;;@@C@CBBAAAA=A>AAA=B??>?BBBBAABBBBAABBBACBBBBBBBBB?>>>AA@@>ABAAC?@@AB
@ATNG8:00186:03553
GATGGTAGCGCACACATAGATACAGTACTCATTCGTTTCGGAAGAGACAGGTACGTTAATAGTTAATAGCGTACTTCTTTTTCTTGCTTTCGTGGTATTCTTGCTAGTTACACTAGCCATCCTTACTGCGCTTCGATTGTGTGCGTACTGCTGCAATATTGTTAACGTGAGTCTTGTAAAACCTTCTTTTTACGTTTACTCTCGTGTTAAAAATCTGAATTCTTCTAGAGTTCCTGATCTTCTGGGTGTATCAGCGAGTATCTACATCGATGGATCTGAGTCT
+
5:;=:BCCCCBBBCBBBCCCCBBBCEDCCBBB@@@@C=BB@C?BCIFCBGABBB@@=@?BBCB?B?CCCCB@@@D>@@@@?0?C?CBBB<AA:;:;CD>BB9;;;BCCAEGCCCFBB@BBD=@>BCCCFCCCBCCBB?BACDCCCBBCCCCCBBB@BCC@CD@D?BBBBBBBCC:;;BDC9C@C>;;;;;*;AEIH=;;ECCCCGCB@BCFC5CBCDC@CFCFACDBBB;;:;?BBBBBB?BBBB=BAAAAAACDCCCCCCCCAA@@@B;;;?BBBBBCDCBB
@ATNG8:00189:03576
GATGGTAGTATCTGCACACTCTGTCCAGAAGATCAGGAACTCTAGAAGAATTCAGATTTTTAACACGAGAGTAAACGTAAAAAGAAGGTTTTACAAGACTCTCGTTAACAATATTGCAGCAGTACGCACACAATCGAAGCGCAGTAAGGATGGCTAGTGTAACTAGCAAGAATACCACGAAAGCAAGAAAAAGAAGTACGCTATTAACTATTAACGTATCTGTCTCTTCCGAAACGAATGAGTACTGTATCTATGTGTGCGCTACCATCGATGGATCTGAGTCT
+
8:;;:>C;;6BBABAJCCCBBCCCC@CCD@@A@DCC@C?AABBBCC@AB>A<?=?99889)9;ABBBCAAB:9948ABCEEE3;;::;>DD7@BC?BCEAAABAAAEACC@CAA>ABCCDCECCCDCBBBBA=A@@@=BBBCDDBB@B@C@@?ADBCCECD@CCBB??<>?9?@A>AAAAA;?9949DDFD/CD@C@?@AB??@:=8=>==5:4;@AAABC@@@CCC?B?BBA<AAA?:::CCCDBBBAAABBBBBAAACCCBB@=A@@>=>B?BBBABABAA?
@ATNG8:00197:03563
GATGGTAGACATATCGTACTCTCTGTACTCATTCGTTTCGGAAGAGACAGGTACGTTAATAGTTAATAGCGTACTTCTTTTTCTTGCTTTCGTGGTATTCTTGCTAGTTACACTAGCCATCCTTACTGCGCTTCGATTGTGTGCGTACTGCTGCAATATTGTTAACGTGAGTCTTGTAAAACCTTCTTTTTTACGTTTACTCTCGTGTTAAAAAATCTGAATTCTTCTAGAGTTCCTGATCTTCTGGGTGCGCTACAGTCTCTCTACCATCGATGGATCTGAGTCT
+
<<=B:BCCBBBCCCCCCCCBCCCCCCCCCB@@?AEDD=CB>@>BEBBC??<?C@@A>A>ABCD?A=AAD??ACBB8A@?=?.?>;>868,6@@A@CCF@BB;>>BBCC?B>AA??>>5;;C;A;;<<>>>==8>A??:>@@A?>>@AAAA??@>>:8::=AA=A<AA>?A?>?A8=:9:9-:9<6999999':=8891::://.<===//////#//./8.3.575@>>>??@<><>BA>>>=A@@@:@??@@@@@@@@@AAAA@9949///=;;6?A>>>@@@AA
@ATNG8:00199:03572
GATGGTAGAGTACAGTGTAGTAGACCAGAAGATCAGGAACTCTAGAAGAATTCAGATTTTTAACACGAGAGTAAACGTAAAAAGAAGGTTTTACAAGACTCACGTTTAACAATATTGCAGCAGTACGCACACAATCGAAGCGCAGTAAGGATGGCTAGTGTAACTAGCAAGAATACCACGAAAGCAAGAAAAAAGAAGTACGCTATTAACTATTAACGTACCTGTCTCTTCCGAAACGAATGAGTACACATCGTCGTGTCGTGCTACCATCGATGGATCTGAGTCT
+
BB;;7:>?>>;;=>?;ACECAAACB=@@B=A@@@A@<@@BBB@@@A@DD@C?AA?:9::9(:;997A?@@>889+97;4444$5;6;.555&555.55999::499)97@?:?>>5::>:?@=<<@999@AAA?BBBB>@@EBCBCB@FABCB?CAAAA@?@?AAACAA=AD>999<?;;;;38896;<==B<'>>87737@>>>@<A<@>;;7;<A>B;;7;BBAABC>A=??<6<9:3:?@@ADBBBBBBBBCB@@?BB???BBB?BCBBBBB?BBBBBAAAB@
@ATNG8:00150:03620
GATGGTAGTACATGATAGACGACACCAGAAGATCAGGAACTCTAGAAGAATTCAGATTTTTAACACGAGAGTAAACGTAAAAAGAAGGTTTTACAAGACTCACGTTAACAATATTCAGCAGTACGCACACAATCGAAGCGCAGTAAGGATGGCTAGTGTAACTAGCAAGAATACCACGAAAGCAAGAAAAAGAAGTACGCTATTAATATTAACGTACCTGTCTCTTCCGAAAACGAATGAGTACGATGAGATCTCGTGTGCTACCATCGATGGATCTGAGTCT
+
<<::5:=5555<<@ABBBCCB;;;C7:967<<=B::8;?BBDCDAA?AA>@<???AACC?+?<>DCCCCCBAAE=C;:9999$:9259=990;@<8@BBCAA@CB=A?AB?C9949AAAABBFCCCBCCDDADABB@CBBBID:;7:?CBB?BBBBBCCE@DDDDCC@CC@:::@C?;;@6000,0@@@A00008>??777??,0)/99(/(/.//77=@@@@?:3<89999&4@@:=@@@;<<@@BBAAABAAACCB@=>>?@====>>;@;@@:9:@@?>>
@ATNG8:00153:03619
GATGGTAGTATCTGTCTACGAGAGCCTGAAGATCAGGAACTCTAGACGAATTCAGATTTTTAACACGAGAGTAAACGTAAAAAGAAGGTTTTACAAGACTCACGTTAACAATATTGCAGCAGTACGCACACAATCGAAGCGCAGTAAGGATGGCTAGTGTAACTAGCAAGAATACCACGAAAGCAAGAAAAAGAAGTACGCTATTAACTATTAACGTACCTGTCTCTTCCGAAACGAATGAGTACGTGTGACGTACGTGAGCTACCATCGATGGATCTGAGTCT
+
5ABB?BBCCCCCCCBCCCDCCCBBB@CCC>BBDDBC?C@CCEDDCABBD?B?BCBAABBA5A@CCCCCCCCCCC=BC;;;;;.;C@D>BBB;BCDADBBABBBDC?D?AB?BCC?CCCABACDABACCBBBD=BBDD=AABBCCBB?C@CCB?BDDDECCC?BBBBBB?CC@BBB=?>BCC<?>=:<<<>=1=A?D>??BCCDC?B?BBBB?A?BBEBB@BCBBBDC@B?BDF>CBB?BBBBCCCBBB@@ACCDDAA@BBBBA>>:>BBBBBB?BAABBBB@@@
@ATNG8:00158:03624
GATGGTAGATATATGCACGCTCTACCAGAAGATCAGGAACTCTAGAAGAATTCAGATTTTTAACACGAGAGTAAACGTAAAAAGAAGGTTTTACAAGACTCACGTTAACAATATTGCAGCAGTACGCACACAATCTAAGCGCAGTAAGGATGGCTAGTGTAACTAGCAAGAATACCACGAAAGCAAGAAAAAGAAGTACGCTATTAACTATTAACGTACCTGTCTCTTCCGAAACGAATGAGTACGTGTGACGTACGTGAGCTACCATCGATGGATCTGAGTCT
+
AA=B:BCB@@ACCBBBCCCB@@D@A>AGEADCCBBB@C@BBBBABB>BC?B?BB>=>BBB3B@BBBABACC><=7=@AEDDD2CC@C?BBB;CCB@C999CCDCC@B@BD?CBD@CC@@BDDDBBCCCBCCD?CBCB?BBBBBBAB>B?B@?>@ECCCCAC?CDAAAA@CC?>>??BBBBB=AAA?BCCDC2CC?B>>>CDC@>6:7;=AA6:7;?AAA@BBAAAAA<@<??=6>::6:ACBBBBBBBAAACGCCBBBA??@ACC@CBBBAAA?CBBBBBDA?@
@ATNG8:00158:03647
GATGGTAGCGCGACGAGCGTAGACCCGAAGATCAGGAACTCTAGAAGAATTCAGATTTTTAACACGAGAGTAAACGTAAAAGAAGGTTTTACAAGACTCACGTTAACAATATTGCAGCAGTACGCACACAATCGAAGCGCAGTAAGGATGGCTAGTGTAACTAGCAAGAATACCACGAAAGCAAGAAAAAGAAGTACGCTATTAACTATTAAACGTACCTGTCTCTTCCGAAACGAATGAGTACAGAGAGTACGATATGTCTACCATCGATGGATCTGAGTCT
+
94557<<<;<A@@>CCC966<<<<<4<<7@ABDA@=@;:;CCBBC>@@?A>ACAAAFEF1?<>??>?@@BBBA9?>7799+3>8?>BBB:BBB?B758975560915505=A:>>==@;;;>?BAA888>=ABAC<??B886:::=:>:;6:@A?A@;:79?==AB?BB?BBB@GA@@@9@@A:88888(8@:>=?==885936/6://(-6.6-//93;;5565@8<:;AC9A>?<>>DA>>A@@@>>=>>>=>=??D@<<//*/<:;:6;5;==;;;;;?>
@ATNG8:00159:03601
GATGGTAGGAGACACGTCGCACACGTACTCATTCGTTTCGGAAGAGACAGGTACGTTAATAGTTAATAGCGTACTTCTTTTTCTTGCTTTCGTGGTATTCTTGCTAGTTACACTAGCCATCCTTACTGCGCTTCGATTGTGTGCGTACTGCTGCAATATTGTTAACGTGAGTCTTGTAAAACCTTCTTTTTACGTTTACTCTCGTGTTAAAAATCTGAATTCTTCTAGAGTTCCTGATCTTCTGGTGAGATATGCATGATGCTACCATCGATGGATCTGAGTCT
+
BDCB@BCC?BCCCCCCBB@CCCDCCCBCBCCI@CCCC>BC@C@BBBCCCC?CBBBC?D@DDAB?B?BBCBBBCCC?BBBBB3BC;@>>>8?BBC?BAA=@B<@@BCCC?AAA@@@AA>A@@:@;=?>>>@>>:@>@>:?>>;;;>???AAA>>>@<>>>=>>;><A@@@AAAAA<>??DD5@<>;>@@@@/>=9990:<=<<=@<<<:>?>?/?@@@A=A=AA<?>?B===<@<AA@@::699A:<<>??>>>=><@@@<>=?AA<@:;:=<A:>>>>>@@@?>
@ATNG8:00159:03603
GATGGTAGACATATCGTACTCTCTGTACTCATTCGTTTCGGAAGAGACAGGTACGTTAGTAGTTAATAGCGTACTTCTTTTTCTTGCTTTCGTGGTATTCTTGCTAGTTACACTAGCCATCCTTACTGCGCTTCGATTGTGTGCGTACTGCTGCAATATTGTTAACGTGAGTCTTGTAAAACCTTCTTTTTACGTTTACTCTCGTGTTAAAAATCTGAATTCTTCTAGAGTTCCTGATCTTCTGGATATGAGTGACTCGTGCTACCATCGATGGATCTGAGTCT
+
5@BB?CCCCCDBBBAA?@@@@BBBCCECCCBB?CCCE=BB?B?BCDAAAC?CCCBB@BBBCBB>A?CBBA===<=9=C>CC1BB?BCCH?FAA?<B=@=>@6::?ECB=BB@AABABBCGGAC@CCDCCBBB=<=JGACDCB;;;CCCBBBBB;;5;;;5;A?B?BBACAA@@?<=999:*92:29@A?@,@?;;;0:>?ABBA@::4:9:9*:999949=BB>BBBBB;;6;>BB@AAB>AAA>@@;;;CFKDDDCCH;;;CBB?B;<<CBC@C<<<BDBBAA
@ATNG8:00163:03618
GATGGTAGATATATGCACGCTCTACCAGATGATCAGGAACTCTAGAAGAATTCAGATTTTTAACACGAGAGTAAACGTAAAAAGAAGGTTTTACAAGACTCACGTTAACAATATTGCAGCAGTACGCACACAATCGAAGCGCAGTAAGGATGGCTAGTGTAACTAGCAAGAATACCACGAAAGCAAGAAAAAGAAGTACGCTATTAACTATTAACGTACCTGTCTCTTCCGAAACGAATGAGTTCGTGTGACGTACGTGAGCTACCATCGATGGATCTGAGTCT
+
A<CE><?CABBCCDCCCCCCCCGBB>A@@BCBABAA>A?BDDDDAA>AE>A>AA@99998(99@?@BCBBBBCB>??@CDDD2BB@B5;;:&9958>?;<<@@BB>B@CD@CCC@BCBBBCBBCCCCCCCDFABB@@<@@A@BAAA?B?C;;:;HB@ABBB@BBBCDC@BB?BBC?BCCBB=ABB=AAAAB3BB@CAAABC>>>@B>>>=>:><ABDCC@CCCBAAA?A>ADC=BBC?BCBAA?CCCCAABCBBB??>B@@AAAA?BBBBBBB@???BCDDA@@
@ATNG8:00165:03607
GATGGTAGTATCTGCACACTCTGTCCAGAAGATCAGGAACTCTAGAAGAATTCAGATTTTTAACACGAGAGTAAACGTAAAAAGAAGGTTTTACAAGACTCACGTTAACAATATTGCAGCAGTACGCACACAATCGAAGCGCAGTAAGGATGGCTAGTGTAACTAGCAAGAATACCACGAAAGCAAGAAAAAGAAGTACGCTATTAACTATTAACGTACCTGTCTCTTCCGAAACGAATGAGTACTACTCTCAGAGACACACTACCATCGATGGATCTGAGTCT
+
6CCC?BBDDDBBBABCAAAECCCCC@CCA>AC@@AB@BADDCCBCC?BC@C?CAAACCCC2A=@AAAAAAABBB<BA@ABAB2AC@C@DDD;CCC@CAAACCCDC@C?BB@BCC>BABBBBDCCCEDCCBBC?CCDD>A@@@BBAB>C@BBB?BCCCCCCC?BBBBCB@CC@>>?<??AAA:???<@BBBB3BC?C???CCAAA;@<@@AA<@<@ACBA?ABBBBBB@C?BBD=CAA?CCBBBBBBBBBBCACCABBCCBB>>>><@ADAAAC?CCAABAAAAA
@ATNG8:00166:03628
GATGGTAGTTCTGTCTACGAGAGCCAGAAGATCAGGAACTCTAGAAGAATTCAGATTTTTAACACGAGAGTAAACGTAAAAAGAAGGTTTTACAAGACTCACGTTAACAATATTGCAGCAGTACGCACACAATCGAAGCGCAGTAAGGATGGCTAGTGTAACTAGCAAGAATACCACGAAAGCAAGAAAAAGAAGTACGCTATTAACTATTAACGTACCTGTCTCTTCCGAAACGAATGAGTACACACTCTCATATGACACTACCATCGATGGATCTGAGTCT
+
5@<=:C<6;<BBCCDCC<;9CCCC@BBB<BBBB998:?CACBBBB?BF@C@BD@??===,==ABBBBBB::9D=BABAAAA,99275;;;0;=?=A?=><>>==8=:>?<@@@=@@=;::??>>?AAD>>>:>=@A=?>>>==88166<<=:>>>@@@??<@A?>BB?BB>BBB?A@<<<7=@@<?????/?E=@@=>>>@?@<?:====:>;>A@>=:=>ABAAA<A9==D;?BB?BAAA=@@>>>?BB>>>??@@??>==AA=A@ABBCC>A@A>>999??
@ATNG8:00168:03613
GATGGTAGCATCATGCATATCTCACCAGAAGATCAGGAACTCTAGAAGAATTCAGATTTTTAACACGAGAGTAAACGTAAAAGAAGGTTTTACAAGACTCACGTTAACAATATTGCAGCAGTACGCACACAATCGAAGCGCAGTAAGGATGGCTAGTGTAACTAGCAAGAATACCACGAAAGCAAGAAAAAGAAGTACGCTATTAACTATTAACGTACCTGTCTCTTCCGAAACGAATGAGTACGTGTGCGACGTGTCTCCTACCATCGATGGATCTGAGTCT
+
4@BA?CCDCCDBBABAAABBCBC::8;AC@CBCBCC;::;CCC???<?C?C?A@A@AAAA2@?BBBBBDCC@@=6<>:;;;.4@<B2;;;&9@@?D@@AGFCBB>B>BB?BED@BBCBBBCDBBCFCCBBB@CCCC?AABBCBBB<@>@CC?BBCCCCBB?CBAA??<?@=@@@=AA999,999399999(9@=AACBBBBAA;A=AAAA;>;=AC@@>@CAABBB@B?BBB=BCC?BABCBBBBBB>?>DBBCBBBA>=<A<<9=778@==8=:::::;888
@ATNG8:00181:03608
GATGGTAGTACATGATAGACGACACCAGAAGATCAGGAACTCTAGAAGAATTCAGATTTTTAACACGAGAGTAAACGTAAAAAGAAGGTTTTACAAGACTCACGTTAACAATATTGCAGCAGTACGCACACAATCGAAGCGCAGTAAGGATGGCTAGTGTAACTAGCAAGAATACCACGAAAGCAAGAAAAAGAAGTACGCTATTAACTATTAACGTACCTGTCTCTTCCGAAACGAATGAGTACTACTCTCAGAGACACACTACCATCGATGGATCTGAGTCT
+
CBB=@CCBCC?DBBBCCCFFAAABBACCC@CDDAAB@C@CBCBBBB?BC>B>BCCBBBBB5BACCCCCCCCCCG>BB?@@@@0@B@D@CCC;CCC@CBCBBBDCC@C?BB?BCC?BDCCC@@ABCCCCCDBC@CCAB?ABCCFGCC?B@CEDACCCCCCCC?BACABB@CC@BBB?AA@@?:@@@<@@@@@2@@>BBBBCCCCC>A>AAAB<?<?BCBB@BCCCBBB@D?CBD>CBC?CCBBBBBAACCCCAAA@@@B@@@@BBC?BBBAA@C@CCCCCAAABB
@ATNG8:00182:03608
GATGGTAGAGTAAGTGTTGTAGACCAGAAGATCAGGAACTCTAGAAGAATTCAGATTTTTAACACGAGAGTAAACGTAAAAAGAAGGTTTTACAAGACTCACGTTAACAATATTGCAGCAGTACGCACACAATCGAAGCGCAGTAAGGATGGCTAGTGTAACTAGCAAGAATACCACGAAAGCAAGAAAAAGAAGTACGCTATTAACTATTAACGTACCTGTCTCTTCCGAAACGAATGAGTACATAGATATACGTATAGCTACCATCGATGGATCTGAGTCT
+
<>>>;B<;;C?C:D@AA<?B=@AA?AFFADCCBCC@C<AACCCBB???=?<??AA@@A@.@=@@A???@BBBB=BAAA@@@.??:?=AAA9BBB?BC>?AAAAA=A;??;?AB=>====BB?????;;;=A=AAAA=>>@AAA>>:>:>>@=B@@@??::7;ABBBB?BB?BCC>BB?==796708=>==/;;6;@@@A@>>==@<@@BD;?:?D???<@@>>9:96<8=AB:AAC?BBCB999;;>>?A;;;=;;;====>AA<AA>>>AA7;988?878>>
@ATNG8:00191:03616
GATGGTAGCTCTGCTCTGACTCTCGTACTCATTCGTTTTCGGAAGAGACAGGTACGTTAATAGTTAATAGCGTACTTCTTTTTTCTTGCTTTCGTGGTATTCTTGCTAGTTACACTAGCCATCCTTACTGCGCTTCGATTGTGTGCGTACTGCTGCAATATTGTTAACGTGAGTCTTGTAAAACCTTCTTTTTTACGTTTACTCTCGTGTTAAAAAATCTGAATTCTTCTAGAGTTCCTGATCTTCTGGTGTCGTCTATCATGTACTTCCATCGATGGATCTGAGTCT
+
B=DC@CBBCB=BCBBBCCCDDDBBBCBCBBA?=?9999&9<7=;@@>CCBB@BCGCC@BADCCB?CADDFECBA@@>;;;;;;%:;59:;;/9AAC@DBCADF?A@CB;;9;BBBBDBB?BA@>A@CCCCBB@A?@CBB?BCBBBCCABBBBBBAAB?BBB?BB?C?BABBBDDCC?A;:::6;>C;;:::::%;B;;:0;;;<BCCAAA4;;;;;%;=>@@>B?BB?BCBBBAB?BACDDCDD>AAB?AABBBB;;;CBBBCBBBC?C@CCCBBAB@CBBBBBBABC
@ATNG8:00191:03625
GATGGTAGAGAGACTGTAGCGCACCCAGAAGATCAGGAACTCTAGAAGAATTCAGATTTTTAACACGAGAGTAAACGTAAAAAGAAGGTTTTACAAGACTCACGTTAACAATATTGCAGCAGTACGCACACAATCGAAGCGCAGTAAGGATGGCTAGTGTAACTAGCAAGAATACCACGAAAGCAAGAAAAAGAAGTACGCTATTAACTATTAACGTACCTGTCTCTTCCGAAACGAATGAGTACCTCTCAGACGCTCGTCCTACCATCGATGGATCTGAGTCT
+
/89:499<B<<BB<<A<<>>==>E@4@9:65;::?CAG;?@??@==900+/16:>77773$3388:/0/88999,-//////$/729.555&5<<19669:565<8=9<<9<B=>BBBBBDCCGEC;;9B9:44>9=244834488295:99.44444::97@BBBBB?CC@B?848;:::3:33/78AAC1>??B@??995==/7158886=6//00?<:<<;<33-3-33;1333,377888?=@<=<=><=/..553505::5:56557717777999<@7
@ATNG8:00193:03624
GATTAGTATAGAGCTCTACATAGTACTCATTCGTTTCGGAAGAGACAGGTACGTTAATAGTTAATAGCGTACTTCTTTTTCTTGCTTTCGTGGTATTCTTGCTAGTTACACTAGCCATCCTTACTGCGCTTCGATTGTGTGCGTACTGCTGCAATATTGTTAACGTGAGGTCTTGTAAAACCTTCTTTTTACGTTTACTCTCGTGTTAAAAATCTGAATTCTTCTAGAGTTCCTGATCTTCTGGGCTGCGCTGATATGCGCTACCATCGATGGATCTGAGTCT
+
@9506AAAABCCBCCBBA;A<BAB@@>:==3=>??8?A=B?BBECCCC@@@@BB?B=???@?A59/::6///:5:@FCC0@B@BBBF>CBBB?BDF@DD<>=AABB>ABBA@@?A=AAA=A588??>;;;;>>>?7;;?A::;?@@;;;??>?8===0868=8;8:9//(/53/3.222)238325656'5:<<9-335///=89<18786'29;9;:<:??;ABBB:;;=A<??>>>C<::<<2<///<9::>>>B@@??><<8:;;@@@@=@A>>>??B@@
@ATNG8:00193:03630
GATGGTAGCACGACACTACGATGTGTACTCATTCGTTTCGGAAGAGACAGGTACGTTAATAGTTAATAGCGTACTTCTTTTTCTTGCTTTCGTGGTATTCTTGCTAGTTACACTAGCCATCCTTACTGCGCTTCGATTGTGTGCGTACTGCTGCAATATTGTTAACGTGAGTCTTGTAAACCTTCTTTTACGTTTACTCTCGTGTTAAAATCTGAATTCTTCTAGAGTTCCTGATCTTCTGGCTCTCGTAGACAGATACTACCCATCGATGGATCTGAGTCT
+
<<BC=@?@?::55566>=;;;<<@@<@B==BC:CEFF>BB@B@CDCC@??9=::>@0505<@A<@9@BC<<;=;9473373$3948873(39:=9=CB>=?3897=<?8?<:::BBB?>>A<>:>>888;;A:888B;??A;;;??>>>>>;;;>:;9:68717/58=9:986627...'.(.26999-35;;>07552226957-565'2577:5<777.5/88....327;6//6)///(/7557>???>>>=<9=<99:<.7877777;>>>>>@=;;=
@ATNG8:00195:03609
GATGGTAGCTCTGCTCTGACTCTCGTACTCATTCGTTTCGGAAGAGTCAGGTACGTTAATAGTTAATAGCGTACTTCTTTTTCTTCTTTCGTGGTATTCTTGCTAGTTACACTAGCCATCCTTACTGCGCTTCGATTGTGTGCGTACTGCTGCAATATTGTTAACGTGAGTCTTGTAAAACCTTCTTTTTACGTTTACTCTCGTGTTAAAAATCTGAATTCTTCTAGAGTTCCTGATCTTCTGGATACACTCATGTGCACCTACATCGATGGATCTGAGTCT
+
GBBB?BB<BBBCBCBBCCCCCFC@@ACCFCBB@BCCC?DC?B@BBBDDCE?BCCBCAG@CCAA?AACCBBCCC@B;=>?@@,>B?CBE>AABD@CBE?AA9:9AAAC@CCB@A@CD@CBC>@=ACBB:;;@;@C;;7;CBBBECDBBCCCDBBB@CCC@CC@C@HCAAABCEF?BBBBB9B@C?CGGGD2CCCCC8;;@CBBBBCC@CCDD5BBBBB@B@CC@DDECCBA?AABBBCCCADA@=@CCCDBBBC:;:AAA@>@00000;AA@=ABBCCCCAAA
@ATNG8:00195:03628
GATGGTAGCATCATGCATATCTCACCAGAAGATCAGGAACTCTAGAAGAATTCAGATTTTTAACACGAGAGTAAACGTAAAAAGAAGGTTTTACAAGACTCACGTTAACAATATTGCAGCAGTACGCACACAATCGAAGCGCAGTAAGGATGGCTAGTGTAACTAGCAAGAATACCACGAAAGCAAGAAAAAGAAGTACGCTATTAACTATTAACGTACCTGTCTCTTCCGAAACGAATGAGTACGATGAGATCTCGTGTGCTACCATCGATGGATCTGAGTCT
+
/0//)/9>>@BBBAABDDCCCCBCD>BBA;@AA9:57;5:?>::9B@BB@B@:99@@==>+?<AABBBBAB:89+9=@?>>=,9C:A<@@@9@CC@CAAACCCCC@B@BC@BBC?BBAABCCDCCCFBBB@C@DDBB?BABBCCCB>C@CAA?ACBBBCCC@AA?AAA?CC?@@A=@@CDC>@??8<<<==.?A?BBBBBBB@?<A;@@AA<?<?@BBB@BCCBBBB>@=@@@:ABB?BBBBCBBBBBCCBBBBBBAA<<:::AA<AAA@??A?CBBBD@@@CC
@ATNG8:00196:03648
GATGGTAGCTCTGCTCTGACTCTCGTACTCATTCGTTTCGGAAGAGACAGGTACGTTAATAGTTAATAGCGTACTTCTTTTTCTTCTTTCGTGGTATTCTTGCTAGTTACACTAGCCATCCTTACTGCGCTTCGATTGTGTGCGTACTGCTGCAATATTGTTAACGTGAGTCTTGTAAAACCTTCTTTTTACGTTTACTCTCGTGTTAAAAATCTGAATTCTTCTAGAGTTCCTGATCTTCTGGTGTCGTCTATCATTACTTCCATCGATGGATCTGAGTCT
+
;>@?<>=;;;@@@BBBCBBBDCB=C;;;;<<<8AA@@5@@>A?BBCCDCEAAAA00,0;=::C9A@BECC>@<;=8<<<<@0<?=99:4;;:45>::6:<1333:33-499:888=8=8::<=??@BB=>=?BA?A>AAAAA=;99:///6///5@@@?BB;@9999565;<<4;;;;9+9.505==<=)55;;;3;<====BB9989CCC1BBB>>2589C?CB>>>9:79?C?????<??@?BCBBBB@@@A@;:58??<A<?9:8@@A?BBBAA@@?>9
@ATNG8:00198:03600
GATGGTAGGCTTGTGAGAGTCTGCCCAGAAGATCAGGAACTCTAGAAGAATTCAGATTTTTAACACGAGAGTAAACGTAAAAAGAAGGTTTTACAAGACTCACGTTAACAATATTGCAGCAGTACGCACACAATCGAAGCGCAGTAAGGATGGCTAGTGTAACTAGCAAGAATACCACGAAAGCAAGAAAAAGAAGTACGCTATTAACTATTAACGTACCTGTCTCTTCCGAAACGAATGAGTACTATGTAGAGCTCTATACTAATCGATGGATCTGAGTCT
+
ADCC?BCA>BC8BBAACCCCCCCCC<B?@>@CCCCC?B@CBECCCD@BC@B?AAA>????0??CBBCBBABBCC9??88777)9=9=;@@A8ABD@CA@@DBBBA?B@BB????;@@AAA?=====>>>>>>:>>AA:>>AA:::A;A<A@B?BBBBBBBB?BBBBAA>AA>>>?>BBBBB9?=<998989(8?:@BAA@A@@@<@<@A>@;>=>>><>9>>>>==?=A<AA>;ABB?>>>BAAAAAABCBB>>>BBAACCDBB?BBBBCD@CAAA><==AA
@ATNG8:00198:03624
GATGGTAGCGCACACATAGATCACAGTACTCATTCGTTTCGGAAGAGACAGGTACGTTTAATAGTTAATAGACGTAACTTCTTTTTCTTTGCTTTAGTGGTATTCTTGCTAGTTACACTAGCCATCCTTACTGCGCTTACGATTGTGTGCGTACTGCTGCAATATTGTTAACGTGAGTCTTGTAAAAACCTTCTTTTTACGTTTACTCTCGTGTTAAAATCTGAATTCTTCTAGAAGTTCCTGATCTTCTGGACGACGCGCACTGACACTACCATCGATGGATCTGATTCT
+
78@@?D@@A@B@966A>>><0////7//54944.54/<599474/////9:4;;9;4<)9.44::5>=>:>::@@@<>=9>9999'888(4444)4::;.55/)0;+///96723337777928==9>8>;<85///(./3352;99555999//////:;6///8<<9=6;;:;<<>==8:9::::':9?666@@@+;<=>=3;595995559.555'55555167<A85////)/:)/)/::9;;255=8<<<;;;;;9;;97:9/00>>8<:==0//)/:/66==8=<
@ATNG8:00198:03633
GATGGTAGTAGTACACTAGTCATACCAGAAGATCAGAACTCTAGAAGAATTCAGATTTTTAACACGAGAGTAACGTAAAAAGAAGGTTTTACAAGACTCACGTTAACAATATTGCAGCAGTACGCACACAATCGAAGCGCAGTAAGGATGGCTAGTGTAACTAGCAAGAATACCACGAAAGCAAGAAAAAAGAAGTACGCTATTAACTATTAACGTACCTGTCTCTTCCGAAACGAATGAGTACGTGTGACGTACGTGAGCTACCATCGATGGATCTGAGTCT
+
;A<<8<?;;;;<<<<;;;;;;<<994945.59955<>8=BB@@@C@CC?B?AAABBDCD1@888>>?=?<0/)////;;;+;;696<@@0>6616;666@>>><@:<?799;5;;;;;>;;>;;;99;=>:?BAA<@@@<?>>>9??ACC@BBCBA@>B?AABBA@:@@:000000@CC299:3000000%0;3///36669A:=98765-2266>>>8>:98???9=0//918//(/6883338;3348;;<333398;<@BB?CBBBBAA=@@998BCA<<
@ATNG8:00199:03617
GATGGTAGCACGACACGACGATGTGTACTCATTCGTTTCGGAAGAGACAGGTACGTTAATAGTTAATAGCGTACTTCTTTTTCTTGCTTTCGTGGTATTCTTGCTAGTTACACTAGCCATCCTTACTGCGCTTCGATTGTGTGCGTACTGCTGCAATATTGTTAACGTGAGTCTTGTAAAACCTTCTTTTTACGTTTACTCTCGTGTTAAAAATCTGAATTCTTCTAGAGTTCCTGATCTTCTGGACAGAGTGTGCAGATACTACCATGATGTATCTGAGTCT
+
::==9=BBBDCB>?=BBCC<<<>DDA@@>?::.:@BB<BB>B=BBBBHBB?BAA@@=@?BBBC@C?BBBBBA<<C=@@@?@2:A7BBB=6=BBC?@???AB<9:7777,7;;:::@@<>==392885:=A;@5>9;;7///;<<>?@;;;?>==B<==><@@;@:====?===?<776>?2?=?;?BDDD/>?==@2777///<99<18888'222263948<4;8888<<7777>9999277;686/-----322----44,..(./335555555556654
@ATNG8:00150:03678
GATGGTAGGCACTGCGCACACATCCCAGAAGATCAGGAACTCTAGAAGAATTCAGATTTTTAACATCGAGAGTAAACGTAAAAAGAAGGTTTTACAAGACTCACGTTAACAATATTGCAGCAGTACGCACACAATCGAAGCGCAGTAAGGATGGCTAGTGTAACTAGCAAGAATACCACGAAAGCAAGAAAAAGAAGTACGCTATTAACTATTAACGTACCTGTCTCTTCCGAAACGAATGGTACTATAGACTATCTGAGACTACCATCGATGGATCTGAGTCT
+
BBBC?>;:39:95545599;@<<<<5=AB?BABBAA?B?CDCAA@C?A@=@?;;000>>>,>;A000???@@@@@99:3;:::'33-3-3;<1=<=8?>888888;5:;00*/==39?=BBCCBBBCCCFDCD@BBBC?ABA@ABAA>A@B::;;CCCBBBB?BBCBBB@BB>BBB188@@@;@@@@BCDDG/AD;??>???BAA7;7;>>B<@<@ACBC?BBAAABB<@;?@?9???;>B>AAABCCBBBBBBBAAA@@@878C<>>???@@<@B;;;??;;;
@ATNG8:00158:03683
GATGGTAGCGCACACATAGATACAGTACTCATTCGTTTCGGAAGAGACAGGTACGTTAATAGTTAATAGCGTACTTCTTTTTCTTGCTTTCGTGGTATTCTTGCTAGTTACACTAGCCATCCTTACTGCGCTTCGATTGTGTGCGTACTGCTGCAATATTGTTAACGTGAGTCTTGTAAAACCTTCTTTTTACGTTTACTCTCGTGTTAAAAATCTGAATTCTTCTAGAGTTCCTGATCTTCTGGGTGTATCAGCGAGTATCTACATCGATGGATCTGAGTCT
+
:@BB?BDDBBBBABACCDBBBBBACCBCBD@@=@BBC=CB?B@CCCCCBCADDECC@C@CA;;:;ACCCDC@@@B>A??=?,8<:::<A:CAB@?BAA<AB8::BDCCACEDEEECD@A@B@CADGBBBC;;7;BBA?BBBBBAAACDCBBBCBB@CDC@CD@C@CCB@@ACDC@CB@@@7B?B?BBBBB0BCCBC=B@AABDBCBB@BDDE1A@@AA=B?BE@BBBBBCC@B@BCDCDD?BABB;@;;<CCCCDBABACAAA000A>>BDC?CBBBBAA@@?
@ATNG8:00159:03665
GATGGTAGACATATCGTACTCTCTGTACTCATTCGTTTCGGAAGAGACAGGTACGTTAATAGTTAATAGCGTACTTCTTTTTCTTGCTTTCGTGGTATTCTTGCTAGTTACACTAGCCATCCTTACTGTGCTTCGATTGTGTGCGTACTGCTGCAATATTGTTACGTGAGTCTTGTAAAACCTTCTTTTTACGTTTACTCTCGTGTTAAAAATCTGAATTCTTCTAGAGTTCCTGATCTTCTGGATACACTCATGTGCACCTACCATCGATGGATCTGAGTCT
+
5CCD@CCCBBCCCCCCBCBBCCBBBCCCDCBA?ACCE>CB?B?BBBBCAB>ABBCC?A<@ABB>B?BBBBBBBBB?A@@>@1@A>BBAB:BAAA?BBB?BB599BCCC>==AA?ACC=A>>;@<@@@@>>>A<AAAA:>==>>>>ABDAAA==>@<>=>=@?<>>>?@AAAAA<===DK5A;?9;;:::+:===>189==??BA>=08888(5==>B<A;?>;@BCC@@@=@;AAAC;;7;>A<AAAB@>>>???@>>>@:===8::::AFD<????>@?@AA
@ATNG8:00167:03681
GATGGTAGCGAGCGAGTGTGTATACCAGAAGATCAGGAACTCTAGAAGAATTCAGATTTTTAACACGAGAGTAAACGTAAAAAGAAGGTTTTACAAGACTCACGTTAACAATATTGCAGCAGTACGCACACAATCGAAGCGCAGTAAGGATGGCTAGTGTAACTAGCAAGAATACCACGAAAGCAAGAAAAAGAAGTACGCTATTAACTATTAACGTACCTGTCTCTTCCGAAACGAATGAGTACTGCGTCTCACTCTCGCCTACCATCGATGGATCTGAGTCT
+
;AB=9AC?A?C@@@BBDCCDDCCCC@CCB?BCCB@@>A@CBCDDCB??A=@?BBBABBBB5CFCCFFDCCCCCB;@B;;;;;';?>B<@@@7ACCADCBCBBCAA<A?BB@BCD@CCDBBAABBBCCDCCCC?BB@@?@BBBCCAA>B@CBB@ACCCCCCC?BBCCCC?AA>BBB?BBBAA:???<?CCCC3CC?BAAACBBBC?B?BBBB<;7;ACBC@BBBBABC@B?CCD>CAB?CBCCCABBBBABBCDCCBBCDCC@BBB@CCCCBAB?BBBBB???BA
@ATNG8:00173:03669
GATGTAGAGAGACTGTATCGCACCCAGAAGATCAGTAACTCTAGAAGAATTCAGATTTTTAACACGAGAGTAAACGTAAAAAGAAGGTTTTACAAGACTCACGTTAACAATATTGCAGCAGTACGCACACAATCGAAGCGCAGTAAGGATGGCTAGTGTAACTAGCAAGAATACCACGAAAGCAAGAAAAAGAAGTACGCTATTAACTATTAACGTACCTGTCTCTTCCGAAACGAATGAGTACGATGAGAGAGCTCTCTCTACCATCGATGGATCTGAGTCT
+
:5BBCC>DCCDAAACCCCCCBCGD<ABL@CCBBCBBE@CCCAAADADD?C?BABBBDEE3C?BBCCCCCB;;;0;;;9?@@+??:?:AAA1AAB:=CBBBA@;;8:=AC?CCC?BCCCCBBBCDDDCBBBB?BB@@>@BCCCCCC@C@CBB@BCCDCCBB@BBBBBB>AA@BBC?BBBCC=B::9:GEED3CD@::9AA@@BA;?<?B?@<C;;;A@C?BBBBBBD?A;<<>5>00+0=@;@@BBCCBBCBBBBCAA@BBCBBB??888;CB;??A>;;<?AA
@ATNG8:00177:03670
GATGTAGCACGAGTCACTCATATCCAGAAGATCAGGAACTCTAGAAGAATCAGATTTTAACATCGAGAGTAAACAGTAAAAAGAAGGTTTTACAAGACTCACGTTTAACAATATTGCAGCAGTACGCACACAAATCGAAGCGCAGTAAGGATGGCTAGTGTAACTAGCAGAATACCACGAAAGCAAGAAAAGAAGTACGCTATTAACTATTAACGTACCTGTCTCTTCCGAAACGAATGAGTACGAGAGTCAGAGCAGAGCTACCATCGATGGATCTGAGTCT
+
///////////555;:<;;555;;5;==156<:99494555544:544.448:4444&3288:99//----8/-///6666'66073988+8//(/////883//(/333(..3.35.23/////66//3373(3<;<6A?;//...(/0667,33338588387./...3/355.55555-55532222&22+2666::::<6<1557<*/)/6000;>@::999.328;>593438>?@998@@@?AAA@877>>>?@@@BB?B:75=-.*....-/:<::
@ATNG8:00181:03672
GATGGTAGATATATGCACGCTCTACCAGAAGATCAGGAACTCTAGAAGAATTCAGATTTTTAACACGAGAGTAAACGTAAAAAGAAGGTTTTACAAGACTCACTGTTAACAATATTGCAGCAGTACGCACACAATCGAAGCGCAGTAAGGATGGCTAGTGTAACTAGCAAGAATACCACGAAAGCAAGAAAAAGAAGTACGCTATTTAACTTATTAACGTACCTGTCTCTTCCGAAACGAATGAGTACACACTCTCATATGACACTACCATCGATGGATCTGAGTCT
+
/;;<7?DCBBBBBCBBBB;;9@@AA4;;;49AAA;;5;;>???<5804<6<8<<;/////$/0///66778888/6///;;;)99697??@166<9=99:5;5555.5544.44;8==556?<<<>@>><;;A=:;9@;994;;::;9=8=550544;<500;00/7771::6:;;48776;(///(/999>+:?5444=<88.//(/3//(/849666>=@2944444:7;4//;2:::00/8889:<=:<<A<B<B<B?=<0000:7:@@?@==9=7838883//
@ATNG8:00188:03659
GATGGTAGTATAGAGCTCTACATAGTACTCATTCGTTTCGGAAGAGACAGGTACGTTAATAGTTAATAGCGTACTTCTTTTTCTTGCTTTCGTGGTATTCTTGCTAGTTACACTAGCCATCCTTACTGCGCTTCGATTGTTTGCGTACTGCTGCAATATTGTTAACGTGAGTCTTGTAAAACCTTCTTTTTACGTTTACTCTCGTGTTAAAAATCTGAATTCTTCTAGAGTTCCTGATCTTCTGGTCTAAACGAACTAAATATTATATTAGTTTTTCTGTTTGGAACTTTAATTTTAGCCATCGTATCTCAGGAGTCT
+
CBBB>BBCDDDCBBBCCDCCCCDDCCBBBB:97;??@;@C?B@BBBADDC@???BB?A?ABAA9>;???BBBBCC?AA@A@2@@;?75518BAC>AAC?BB5989BBE@CBA>?===5;;A9>7>>@===888:AAA:=?D9@====?@@@A???;?@?<@@<?<>?@@BBA@@9==>??3?=A;??AAA/AAAAA:@=<888=9::<@@@@/@>>>@=A=??;?BBA>>>;><>AAAAA7;;A<>>>DD8AAA<;;;B9>>>;?BAC;??DDDD/BB===5<7<7;;;3;<ABB6@>>::::@B@@?BA@@<@A;;:
@ATNG8:00193:03658
GATGGTAGCTCACGTACGTCACACGTACTCATTCGTTTCGGAAGAGACAGGTACGTTAATAGTTAATAGCGTACTTCTTTTTCTTGCTTTCGTGGTATTCTTGCTAGTTACACTAGCCATCCTTACTGCGCTTCGATTGTGTGCGTACTGCTGCAATATTGTTAACGTGAGTCTTGTAAAACCTTCTTTTTACGTTTACTCTCGTGTTAAAAATCTGAATTCTTCTAGAGTTCCTGATCTTCTGGTCTACTACACTGTACTCTACCATCGATGGATCTGAGTCT
+
<BCB>BAC?CCCBBCCBCBDCCBBBCAA@B@A=ABBE>CC@C@BBCCDDD?CCB??<??BCCC@C?BBBBBBBAC=BBCDD3A@?BBBB>BCBB>BBC>BB=@@AEBB?ACBB@??A>??C8<8<???A;;;;CCDD7<;<=>>A@AAAA?@@@A;@@A<??:?<@@??@CC::5;====/<4:498888(8>766.666///:669/7675'29<;D=D<??;?BB@====C<A@>>>A;>>?<?@@A=>>@@===A@@B>??A=>>>>?@A:9966699>@=
@ATNG8:00193:03688
GATGGTAGTATCTGCACACTCTGTCCAGAAGATCAGGAACTCTAGAAGAATTCAGATTTTAACACGAGAGTAAACGTAAAAGAAGGTTTTACAAGACTCACGTTAACAATATTGCAGCAGTACGCACACAATCGAAGCGCAGTAAGGATGGCTAGTGTAACTAGCAAGAATACCACGAAAGCAAGAAAAAGAAGTACGCATATTAACTATTAACGTACCTGTCTCTTCCGAAACGAATGAGTACACATCGTCGTGTCGTGCTACCATCGATGGATCTGAGTCT
+
8:5505=AB;665:6B;A;==;;;;8<@A;>>@>9949:===>>>B<>><?2;=99777*3178<=@?;988;3<<:444&4:39.555&555.599955559458=>8==@9<<D>>===@?<<<?<AB?BBBB>@ABCCCCC@C8;;@<@;;:A998;?A?>:?8BB=@?:=B:@AC733:8;;<<<(788777=<///5605.7:;9193:7737.385:;79173777,222+225599:>A@@@=<??>=;??899>=>9?@@???A<@@@@@??>>8
@ATNG8:00199:03678
GATGGTAGGAGACACGTCGCACACGTACTCATTCGTTTCGGAAGAGACAGGTACGTTAATAGTTAATAGCGTACTTCTTTTTCTTGCTTTCGTGGTATTCTTGCTAGTTACACTAGCCATCCTTACTGCGCTTCGATTGTGTGCGTACTGCTGCAATATTGTTAACGTGAGTCTTGTAAAACCTTCTTTTTACGTTTACTCTCGTGTTAAAAATCTGAATTCTTCTAGAGTTCCTGATCTTCTGGATACACTCATGTGCACCTACCATCGATGGATCTGAGTCT
+
66CCACCD@CCBBBBBBBBBCBBBDDBCCCCCABCCC>BB@B@BBBBCCC@@AABB@C@CBBB?B@BB@AACBBB?BBCCC1BB>BBCC;AAAA?AAB?BB:>>?DCB?BCCCA@AA9>>>:?;A>>>=>=>;?AAA;A@>@>>?==>AAA><==:>>><@@;?=AAA>>@AAA8==@DD5@<@<??@@@/?@;<=6;/////;;@C6;;;;+;;;;>;>:>@<@@@?B??;?=@@@AAA8;<A=@@@@@@@>?=>>>><<8<995:<<<@AA:>>==>@@@AA
@ATNG8:00159:03746
GATGGTAGACATATCGTACTCTCTGTACTCATTCGTTTCGGAAGAGACAGGTACGTTAATAGTTAATAGCGTACTTCTTTTTCTTGCTTTCGTGGTATTCTTGCTAGTTACACTAGCCATCCTTACTGCGCTTCGATTGTGTGCGTACTGCTGCAATATTGTTAACGTGAGTCTTGTAAAACCTTCTTTTTACGTTTACTCTCGTGTTAAAAATCTGAATTCTTCTAGAGTTCCTGATCTTCTGGGTGCGCTACAGTCTCTCTACCATCGATGGATCTGAGTCT
+
AC=C?CCCCDDCCBBBCCCCCCCCCCCCCC::8:@@A<CC?B?BBBDBBB?BBBBB?B@BBBB?C@CBABBBB=B8BB<<<+@?8A:;7-5<>B@BBB?BB=?@BBBF;>>B@@@AA:??C=C=AAAAA@@@<@>==6===><==>?A>>?>??A=>>><AA=A;??AA@AA@@<???AB6B<?;?=@@@,<===@,//6///9<;;5;>>>/?:;;>8>:>>:>>??;;;;@<;;;@<<///@@666;B@@@@@>>>A@@<<//,/677@<?<?A@>>>BB@@
@ATNG8:00161:03740
GATGGTAGTGTCATATGAGAGTGTGTACTCATTCGTTTCGGAAGAGACAGGTACGTTAATAGTTAATAGCGTACTTCTTTTTCTTGCTTTCGTGGTATTCTTGCTAGTTACACTAGCCATCCTTACTGCGCTTCGATTGTGTGCGTACTGCTGCAATATTGTTAACGTGAGTCTTGTAAAACCTTCTTTTTACGTTTACTCTCGTGTTAAAAATCTGAATTCTTCTAGAGTTCCTGATCTTCTGGTAGAGCGTGCATATATCATCGATGGATCTGAGTCT
+
?;@<9@CECCBCCCCCCCCCCBBBBA@@BA9:26>B?8?C;E@CBBBB;?;@@=@B@C?BCCC@D@BACDCCAA@@CDLGD2CC@CBBB=@@@CADCCADC@CCCECD@BCFECDCE?B;;8;?AABC;;=CADBAA@BBDDGDECCCDJF;;;B>A@A7;;>A?CDCD<;;CC?A@@@@7@>C=;;;;;*;CCCC>CDCCCCBBBA5<;;;*;AB;;9;BCCACCEDDA@?A?BDBCCB@BBB@DEBCDCCB@;;;ABB@@@CAAAAA=ABABBCCCBA
@ATNG8:00162:03737
GATGGTAGCGAGCGAGTGTGTATACCAGAAGATCAGGAACTCTAGAAGAATTCAGATTTTTAACACGAGAGTAAACGTAAAAAGAAGGTTTTACAAGACTCACGTTAACAATATTGCAGCAGTACGCACACAATCGAAGCGCAGTAAGGATGGCTAGTGTAACTAGCAAGAATACCACGAAAGCAAGAAAAAGAAGTACGCTATTAACTATTAACGTACCTGTCTCTTCCGAAACGAATGAGTACTATGTAGAGCTCTATACTACCATCGATGGATCTGAGTCT
+
::A@7@BA;555499>955>AB<;:6==?:9;59<>:>;:@@AABA?BB?B@CBBABFED1B9;;ABB?=@@@?4::44444$4:8><@@@2===86666:::<<8=8;;5:=<.55555:<==>696?@@B;;;9945@<<@@@@2;499:2:AA=;;;B?A<AAAA=90*0=;*0-888-8.0).8:::,8:3////67>;;681777717555;;=7<<=====:>8:99377:3////0/483?<:888:9737><77878/6/8;///6877::333//
@ATNG8:00164:03747
GATGGTAGCACACGAGATCTCATCGTACTCATTCGTTTCGGAAGAGACAGGTACGTTAATAGTTAATAGCGTACTTCTTTTTCTTGCTTTCGTGGTATTCTTGCTAGTTACACTAGCCATCCTTACTGCGCTTCGATTGTGTGCGTACTGCTGCAATATTGTTAACGTGAGTCTTGTAAAACCTTCTTTTTACGTTTACTCTCGTGTTAAAAATCTGAATTCTTCTAGAGTTCCTGATCTTCTGGGTGCGCTACAGTCTCTCTACCATCGATGGATCTGAGTCT
+
CBCB?BBCCCCCBBBDBBBCCBBBCCDDFC:9;:CDD>EB@C@CBCDBB@?CDE@@<A@CDDC?C?CAABBABA><77889$3;69<==<>CCC?ABB>BB=ABBCBB?BCBBBABB>A>>9>=AA@A>?=>;ABAA:???A<>>AAAAAA@>>><>>>=@@<@<A@@>CBBAA:>>BBB5A=A<===>>/>ABBD9@:9778:9;:5;===+=888A<A:>>:>ECC>==<>;>@????7<777)8=:::?@DDBAAA@@<=//-/666==A=A?>>>>>>AA
@ATNG8:00171:03744
GATGGTAGTATCTGTCTACGAGAGCCAGAAGATCAGGAACTCTAGAAGAATTCAGATTTTAACACGAGAGTAAACGTAAAAAGAAGGTTTTACAAGACTCACGTTAACAATATTGCAGCAGTACGCACACAATCGAAGCGCAGTAAGGATGGCTAGTGTAACTAGCAAGAATACCACGAAAGCAAGAAAAAGAAGTACGCTATTAACTATTAACGTACCTGTCTCTTCCGAAACGAATGAGTACTGTATCTATGTGTGCGCTACCATCGATGGATCTGAGTCT
+
=<=>9?;:@=955;999;@A@>>;;49@@=BCBBAB?B6;9<00/:10/(/499>7798*75;<;???A@@?@50//////$//)5.555&5<<9>A;A@@==>;>::929@@:@@AAABBBBCBCBB@;;4;@??6::>CCCBA?B?D;;69<>>?CCC<?>B>=:://)///(//9=<3===7;;CCD1BB>==<8@<>AA=A=AA@A;?;>@BBCDKDB@@?BAF>AAD>C::79AAABBBBCAAABB??@BBBCDBB888;AAA@>>C=?@?AA>>>>>
@ATNG8:00173:03722
GATGGTAGAGTACAGTGTAGTAGACCAGAAGATCAGGAACTCTAGAAGAATTCAGATTTTAACACGAGAGTAAACGTAAAAAGAAGGTTTTACAAGACTCACGTTAACAATATTGCAGCAGTACGCACACAATCGAAGCGCAGTAAGGATGGCTAGTGTAACTAGCAAGAATACCACGAAAGCAAGAAAAAGAAGTACGCTATTAACTATTAACGTACCTGTCTCTTCCGAAACGAATGAGTACTATAGACTATCTGAGACTACCATCGATGGATCTGAGTCT
+
888=<A=@B;96BA@@AACAAAB@@?ACD@ECDCBB<@<@@A@?@B=AA@B=?>83377(3389;=>=<:?=>8<794444$55.5.555&5<<9><<ADCBBB?B?BD?BBC?CCBBDCBAABAACDCCB?CB;;6:@@?AC??=@@B<;7:CA:;;AB=AABBAB>AA?9936;;333(37728;==B1@@<@@@@@<>==9=;?==>=B=?>BCC?BBABABB?A?AAB=AAA?CBBCCCAABBBABBBA?BBBA:98A@A>AAA@B??;?:99877<@@
@ATNG8:00176:03707
GATGTAGAGAGACTGTAGCGCACCCAGAAGATCAGGAACTCTAGAAGAATTCAGATTTTTAACACGAGAGTAAACGTAAAAAGAAGGTTTTACAAGACTCACGTTAACAATATTGCAGCAGTACGCACGCAATCGAAGCGCAGTAAGGATGGCTAGTGTAACTAGCAAGAATACCACGAAAGCAAGAAAAAGAAGTACGCTATTAACTATTAACTTACCTGTCTCTTCCGAAAACGATGAGTACTATGTAGAGCTCTATACTACCATCGATGGATCTGAGTCT
+
9:;;DC===B6:6<<BAABAB;;;/;AA>ABBGCC@B@DDCBBBA=@A=A=@AA===>=.>;ACBCBBBB?>=3<?:4499'9?;@<BGF9BBC@CCDCBBB@@>@@CC@CCC>AACBBBBCCDCCBABCB@BBA@=@A@@@DDC@DACBC@BDDDDBBB?CBBAAA>??=@?=8==@??8?992999:9(9?8;=<>??@==8;585>>5>6;A:;;79?=;<<=9<98898(8<:<:@@>>>>>>@>>BBBABBAA==>;;;:>><<<<<9;AAAA>>>>@
@ATNG8:00177:03708
GATGGTAGGCACTGCGCACACATCCCAGAAGATCAGGAACTCTAGAAGAATTCAGATTTTTAACACGAGAGTAAACGTAAAAAGAAGGTTTTACAAGACTCACGTTAACAATATTGCAGCAGTACGCACACAATCGAAGCGCAGTAAGGATGGCTAGTGTAACTAGCAAGAATACCACGAAAGCAAGAAAAAGAAGTACGCTATTAACTATTAACGTACCTGTCTCTTCCGAAACGAATGAGTACATAGATATACGTATAGCTACCATCGATGGATCTGAGTCT
+
;<>>666?7;;>665=<95555555)6<<8<><<00*0)/;//6=@:>>9<8<<844444$349:<==:=:333(3345555$5<494;;;0;<A?B;69<::9:5:7<=9=BCACCCBFCCCC;;;AAA@@<@@;;5:<<<<9876=3=>:7;;<<><5808???<?898237;.34==>6=;<<77889(7?8@<A:@>==B=@;:98828355;><9<<;;;==<B778?8;;;:?>@@@A@AAAABBD888@@@>>>>>>><=87///6699>87967--
@ATNG8:00177:03723
GATGGTGTGTCATATGAGAGTGTGTACTCATTCGTTTCGGAAGAGACAGGTACGTTAATAGTTAATAGCGTACTTCTTTTTCTTGCTTTCGTGGTATTCTTGCTAGTTACACTAGCCATCCTTACTGCGCTTCGATTGTGTGCGTACTGCTGCATATTGTTAACGTGAGTCTTGTAAAACCTTCTTTTTACGTTTACTCTCGTGTTAAAAATCTGAATTCTTCTAGAGTTCCTGATCTTCTGGGATGTGTGCGCAGTGCCTACCATCGATGGATCTGAGTCT
+
::==8==@;><<<<<@<==999;CB?@A@?@;>??>/667;8@;;;666:666@@<?9;;65055=9=94:5<<8=>>>>+>>9<<BD<@@@@=>9=99<=995>5525>9><77:,//<7<;<0//0//74779@266>>><><<:9554444===7;;9=:=>=;666=<845959&9.9.95599$9==;@7=?CB>>C9694====,>@<>=8<=@A=?@@BBBB?B?000;00*/99:.75556::;>666;;=8==?<====;;;9<<>><;>>BB
@ATNG8:00178:03742
GATGGTAGTATATCGCGTCGCTATCCAGAAGATCAGGAACTCTAGAAGAATTCAGATTTTTAACACGAGAGTAAACGTAAAAAGAAGGTTTTACAAGACTCACGTTAACAATATTGCAGCAGTACGCACACAATCGAAGCGCAGTAAGGATGGCTAGTGTAACTAGCAAGAATACCACGAAAGCAAGAAAAAGAAGTACGCTATTAACTATTAACGTACCTGTCTCTTCCGAAACGAATGAGTACGTGTGACGTACGTGGAAGCTACCATCGATGGATCTGAGTCT
+
BDEE@BBBDFBBABBB<;9666==@:=CCACCCDCE@CACBBDCDC?CB?B@BB@@@CCC2A@ADBCBBACCEC9==;;;;;';@<<:;@@7@BB>@AAABCCBB?B@BB?BBB?BCCBBBBBBBBBCBCDE@A@@B>AABBCCBB?C?BBC?CDCCC:::=@CCCCB@DE:9::@DCBBB>BBB?ABAAA3AA=@888=>CA@<@;@@AA<A=>>AAA>AAAAABC=@=???9999=A?>>BBAA>?>9889;;;---(-(-559>6=88888>7==;>;;;...
@ATNG8:00181:03731
GATGGTAGTGTCATATGAGAGTGTGTACTCATTCGTTTCGGAAGAGACAGGTACGTTAATAGTTAATAGCGTACTTCTTTTTCTTGCTTTCGTGGTATTCTTGCTAGTTACACTAGCCATCCTTACTGCGCTTCGATTGTGTGCGTACTGCTGCAATATTGTTAACGTGAGTCTTGTAAAACCTTCTTTTACGTTTACTCTCGTGTTAAAAATCTGAATTCTTCTAGAGTTCCTGATCTTCTGGGATGTGTGCGCAGTGCCTACCATCGATGGATCTGAGTCT
+
BCBB@BBBBDCCCCCBBBBCCCCCCBBBCBBC?BCCD>CD?C?BCBCCCCACCCBA<A@CCBB@B?BBCCCCCCE?BBAAA2AB?B@@@;@BAA?BCB?CC@AABCGG@CCDECCBB@BBB?B@FCCDBCBA>ACCCACCCCCCCCBCCCCCCBB?BBB?CE@C@CBBBBBDCD>C;:;:.;>C5;;;;.;ACBG=AABCCCCBCA5;;<;*;AABB@BAFCACCCCBBB@C@CCCCCE?B@@@6@;::;BBBBBB<;;B@BDF@CBBBBBC@CCCCCBBAA@
@ATNG8:00189:03747
GATGGTAGCTCTGCTCTGACTCTCGTACTCATTCGTTTCGGAAGAGACAGGTACGTTAATAGTTAATAGCGTACTTCTTTTTTCTTGCTTTCGTGGTATTCTTGCTAGTTACACTAGCCATCCTTACTGCGCTTCGATTGTGTGCGTACTGCTGCAATATTGTTAACGTGAGTCTTGTAAAACCTTCTTTTTTACGTTTTACTCTCGTGTTAAAAAATCTGAATTCTTCTAGAGTTCCTGATCTTCTGGATACACTCATGTGCACCTACCATCGATGGATCTGAGTCT
+
@@000/9BCCCCCCDCBAADCABABACBDAA@>@@@@;@B?BAEBCBCCC@CCCBBAC?BCCF@B@CBCCCCC;;5::;9:9$9989?AA<BCDD:CBC@CE@BBDCCC@ECBAAACC>B@@=@=AACBBBBB@BBAB?BBBBAABBBBBCCAA@D@@@@=@D<@=@C;;;BDAA=?9:9:*5494555595#9<>>??7@BBAAAA@>>299:9:$;?>AD?C@BB?A@BAA@@<@>AA@BCB=@@B?BB;;;ABBC<<;BCAA=?<<5;;;99::<@@AAA@A???
@ATNG8:00196:03727
GATGGTAGGCGAGAGTGAGACGCAGTACTCATTCGTTTCGGAAGAGACAGGTACGTTAATAGTTATTAGCGTACTTCTTTTTCTTGCTTTCGTGGTATTCTTGCTAGTTACACTAGCCATCCTTACTGCGCTTCGATTGTGTGCGTACTGCTGCAATATTGTTAACGTGAGTCTTGTAAAACCTTCTTTTTACGTTTACTCTCGTGTTAAAAATCTGAATTCTTCTAGAGTTCCTGATCTTCTGGATACACTCATGTGCACCTACCATCGATGGATCTGAGTCT
+
5CCD@CCC?CCCCBB??AAA0//99<BCCDAA=ADDD=CC?B?BBBBCBB?BCCCD@D=AABB>BA?AADDDCBB?BBBBB3CC?BBBB<ABBB?BCE>BB599ABBB?BCCCCAAA:?>A:@<A@>>><>?;@A@@;>===A@@AAB>>?@@@@<@@@<AD;@;@@AAAA@@@;>====2=:>:88888(/<99=+------988;-6555$28;>A;A;AA;??@A???:>:>BAA??8;;B<A@AAA;;;>>=@A@@@<<;;69666===7A@>>>@@@AA
@ATNG8:00150:03762
GATGGTAGGACGAGCGTCTGAGAGGTACTCATTCGTTTCGGAAGAGACAGGTACGTTAATAGTTAATAGCGTACTTCTTTTTCTTGCTTTCGTGGTATTCTTGCTAGTTACACTAGCCATCCTTACTGCGCTTCGATTGTGTGCGTACTGCTGCAATATTGTTAACGTGAGTCTTGTAAAACCTTCTTTTTACGTTTACTCTCGTGTTAAAAATCTGAATTCTTCTAGAGTTCCTGATCTTCTGGATACACTCATGTGCACCTACCATCGATGGATCTGAGTCT
+
@;DD@DBB=BCCCBCBCBBABBCC?CFCCDCC@CCCD>CC?C?BCCCCCC@CCCCCAD@CCBB?C@CCCCDCCCC@BBBBB5BB?BBCC>CBBB?BBJADC;;;ADCC@CCBBBBCCACCC@C@CCCCCBBB@CCCB?CCDCCCCCCCCCCBBAB<A@@=@B?B?BCCCBBCGC?>:99:*;=C>AAACA,@C;<;7;9@AECBBB@=@@A@0ABAA@?A@DC@BBB@AAB@EADBBBBD@BBCAFCBCBCBBB:;;AA>=<@00,000;AAA=ACCBCBAAAB
@ATNG8:00154:03786
GATGGTAGTATAGAGCTCTACATAGTACTCATTCGTTTCGGAAGAGACAGGTACGTTAATAGTTAATAGCGTACTTCTTTTTCTTAGCTTTCTGTGGTATTCTTGCTAGTTACACTAGCCATCCTTACTGCGCTTCGATTGTGTGCGTACTGCTGCAATATTGTTAACGTGAGTCTTGTAAAACCTTCTTTTTACGTTTAACTCTCGTGTTAAAAATCTTGAATTCTTCTAGAGTTCCTGATCTTCTGTTGTCGTCTATCATGTACTACCATCGATGGATCTGAGTCT
+
5CCB?CAABBA@ACC@:66;;?>@ACBABB;;5;@@?;><6<*0//=:>?8?<<?@40+0/8838*//8:;@@?A=@AAB@3<<444=A=322256168:599====@;:4;;:887?@;???5<6688;::::8;;CD=>@@?@@@@B====>@@@:>>><@B=D=BB?;;:?>=399;;;/;8=7<====+==>?A8?;=>>>ABAAA<???>/=::4::4:5;;=C=>=E?><>=@@@@@A<@@@B=B>>>>;:;@>>>AAA;66<66669<==9@A>>>:=766
@ATNG8:00155:03767
GATGGTAGCTCACGTACGTCACAGTACTCATTCGTTTCGGAAGAGACAGGTACGTTAATAGTTAATAGCGTACTTCTTTTTCTTGCTTTCGTGGTATTCTTGCTAGTTACACTAGCCATCCTTACTGCGCTTCGATTGTGTGCGTACTGCTGCAATATTGTTAACGTGAGTCTTGTAAAACCTTCTTTTTATGTTTACTCTCGTGTTAAAAACCTGAATTCTTCTAGAGTTCCTGATCTTCTGGATAGCGACGCGATATACTACCATCGATGGATCTGAGTCT
+
;CCC@CABBBBBCBBBCCCCCCCCCAA@B;;8;AAD=DC@C?BBBBBBB@BBBBB@C?CACC@D<??BBCCBBB?BBCCC3BB?BBBB=BBBB?BBD@BB999AABC@BEBBBCBB?B>>7;7;;;A>==A<AAAA:>?A>>>@>><<<=;;;?====<AA:><>>@AAAA@@9==@BB5?;>:>>CCD/>>=>=3<=<688>??@=AAAA/A8==D=D8<<=AAA???A<A=AAA?>>9888;>;;<?=>?A@8::@AA::::<===>A@@<@A;;:===??
@ATNG8:00156:03788
GATGGTAGGAGACACGTCGCACACGTACTCATTCGTTTCGGAAGAGACAGGTACGTTAATAGTTAATAGCGTACTTCTTTTTCTTGCTTTCGTGGTATTCTTGCTAGTTACACTAGCCATCCTTACTGCGCTTCGATTGTGTGCGTACTGCTGCAATATTGTTAACGTGAGTCTTGTAAAACCTTCTTTTTACGTTTACTCTCGTGTTAAAAATCTGAATTCTTCTAGAGTTCCTGATCTTCTGGCGCTCTGTCACGTCTGCTACCATCGATGGATCTGAGTCT
+
@;@B:666:?>BBB>C=>>CBBBBB@>;=6668@@BC>CC@C?CECBBBB@BBBBB@C?BBCC@B?@@@ABAA<A687333$7718>@=;BB@?<?A@<AA798@B=C8BCABBAAA@B??<?<@@BB>>>A<@===:==@A@@@@@;;;>=9:95///*//5;5<==>=:::9/22=9:.>:A666787(6<<<A5;;>753----29999(56>994;5;;;::;>:::.6.6A;:>@<@?>8>>:;;?>>::///==A@963)----9;:677679977//
@ATNG8:00166:03758
GATGGTAGACATATCGTCACTCTCTGTACTCATTCGTTTCGGAAGAGACAGGTACGTTAATAGTTAATAGCGTACTTCTTTTTCTTGCTTTCGTGGTATTCTTGCTAGTTACACTAGCCATCCTTACTGCGCTTCGATTGTGTGCGTACTGCTGCAATATTGTTAACGTGAGTCTTGTAAAACCTTCTTTTTACGTTTACTCTCGTGTTAAAAATCTGAATTCTTCTAGAGTTCCTGATCTTCTGGTGTCTGATCTGTATCACTACCATCGATGGATCTGAGTCT
+
5>BB?CCCCCDDDDCCBCBBBBCCCDDDCCCAA?BCCC=AD?C?@@CCCCC@BBBCC@C?BBBB?B?BCDDBBBDC;99999.9B?CBBB=BCBB?ACC?CF>AACCDD@BBCDCCBB>BCB@D@CCCCCBBB?BBCCACCCCCCCCCCCCCCBCB?CCC?CC?B?CBDBBBBCB=@9999-9=?9:::::*;@@BC?DCCBBBCBBC=ABAA0ABBBM@C@CDABBBBBCC@D?BBBDDD?CBB?BCCCCCGDAAABBDDCCABB@GBBBBBB@DBBBBCCBA@
@ATNG8:00167:03755
GATGGTAGAGTACAGTGTAGTAGACAGAAGATCAGGAACTCTAGAAGAATTCAGATTTTTAACACGAGAGTAAACGTAAAAAGAAGGTTTTACAAGACTCACGTTAACAATATTGCAGCAGTACGCACACAATCGAAGCGCAGTAAGGATGGCTAGTGTAACTAGCAAGAATACCACGAAAGCAAGAAAAAGAAGTACGCTATTAACTATTAACGTACCTGTCTCTTCCGAAAACGAATGAGTACGAGAGAGCACACGTGTCTACCATCGATGGATCTGAGTCT
+
<<99)//9499;;666>>>=>==996>>9>@@@@@;@7::D985=:==9B<;=;88=<<,=9933333;<88818899<<<);;9=<@@@0>>@<>BBB?>><:5>89909A@=BB@@A@AABB>?<<<=B?@@9924:8669//)/27:<9=<:::44479989==0974887497333(399366666'693/..33567;;A6?:9958289??@:?=;7733-3-3333&3896<888::::///8///99//7A?55552+22229;>6222@::9555
@ATNG8:00168:03791
GATGGTAGAGAGACTGTAGCGCACCCAGAAGATCAGGAACTCTAGAAGAATTCAGATTTTTAACACGAGAGTAAACGTAAAAAGAAGGTTTTACAAGACTCACGTTAACAATATTGCAGCAGTACGCACACAATCGAAGCGCAGTAAGGATGGCTAGTGTAACTAGCAAGAATACCACGAAAGCAAGAAAAAAGAAGTACGCTATTAACTATTAACGTACCTGTCTCTTCCGAAACGAATGAGTACAGAGAGTACGATATGTCTACCATCGATGGATCTGAGTCT
+
5BBC@CCCDDDDBBBCCCCCCC@@@=@FD@CBBA@A=@>@CCBBBB?BB?B?ABBBA@@@2@<ADDB@@ABCCC:@@BBEGE5@@?AABBC<CCCACBBBBBCBD@C?BB@CDD=ABBCECCCBBACBBBCC@BBBC?ABBAAB??<AACCC?BBBCDCAA?BCCBBA@BB??>?:??:::28==<99::::%:?;A???BAAA=////8<<*/,/:>>><BA@@@BC@CACCC>BAA>ABBBBBBBBBBBBBBBBBBBBCBB>>@<A???AAA;A@@@A@@;::
@ATNG8:00169:03778
GATGGTAGCGCACACATAGATACATACTCATTCGTTTCGGAAGAGACAGGTATGTTAATAGTTAATAGCGTACTTCTTTTTCTTGCTTTCGTGGTATTCTTGCTAGTTACACTAGCCATCCTTACTGCGCTTCGATTGTGTGCGTACTGCTGCAATATTGTTAACGTGAGTCTTGTAAAACCTTCTTTTTACGTTTACTCTCGTGTTAAAAATCTGAATTCTTCTAGAGTTCCTGATCTTCTGGAGATACACATGATACTCTACCATCGATGGATCTGAGTCT
+
9:;;8<<>@@;@<C@AADDCCCCBCBCDBA@=ABBA;BC=B>;=9BDDC@BBB@?7@=AAAB=@<@AABBAB>@;<<<<<,>>>BCED@@?BC?CCH=AA=A@@BDC@CCCBBBBD@DCC?A?ACBBAA@@>@CED@CCCBBBB@@@DDDDCCC@BBB?BA@D@CBC@ABCCCADCCCC<B?C5<;;;<*;ABBE>BBFCCCBA@@5;;;;*;?@;;4;4;@?ACBDCCC?C?BCBBBC?BBD@CABBBCCBBBBBBABB@???<?AAABBC@DCDDA@@ABA
@ATNG8:00171:03799
GATGGTAGTCTCAGATAGTCTATAGTACTCATTCGTTTCGGAAGAGACAGGTACGTTAATAGTTAATAGCGTACTTCTTTTTCTTGCTTTCGTGGTATTCTTGCTAGTTACATAGCCATCCTTACTGCGCTTCGATTGTGTGCGTACTGCTGCAATATTGTTAACGTGAGTCTTGTAAAACCTTCTTTTTACGTTTACTCTCGTGTTAAAAATCTGAATTCTTCTAGAGTTCCTGATCTTCTGGACGACGCGCACTGACACTACCATCGATGGATCTGAGTCT
+
5<BB8ABCB=BBBCCGICBCBBD@ABCBBA;:8;CCC?CDADBEABBBBE@@A@CC?B?ACCD@C?BBBBBEELD;<<CCC3CB?BCCC>AABEBFFD?BB?BBCBBC?CBCEEBB>BCC@C@CCCCCCBB?BABC@CCCBCCCCBBBCCCBBB@BBB@CD?C?CBBBBCCCC@CBBBB9B>B=;;;;;*<CBBB>BACBBBCCBC<@A@@,@@@@C@D@EC@BCBBB@@>@?AABAAC@CCDACHBBAECCBCBBBBCBBCCB?BCDCCBB@BBBBCCCAAA
@ATNG8:00175:03757
GATGGTAGAGTATCATGTGTATCTCCAGAAGATCAGGAACTCTAGAAGAATTCAGATTTTTAACACGAGAGTAAACGTAAAAAGAAGGTTTTACAAGACTCACGTTAACAATATTGCAGCAGTACGCACACAATCGAAGCGCAGTAAGGATGGCTAGTGTAACTAGCAAGAATACCACGAAAGCAAGAAAAAGAAGTACGCTATTAACTATTAACGTACCTTTCTCTTCCGAAACGAATGAGTACATAGATATACGTATAGCTACCATCGATGGTTCTGAGTCT
+
@CBB?BBDBB@CDDDBCBCCCCCCC?CCC@DBBBBB?B?CCCCCBB?BD?B@BCC99999*:=BCDCDCCCBBB8@B;;:;:*<A=A5;;;&9@A=BCBDCDCAA=@@DC?AAA<BAAABBADCCC@@BBBD@DDCC<@ACCBBA@>A@DAA@ACCCBBBC@CCAAAA=BB?B>><>BCDD>B>><>BBBB3BB@B>==BBBDC=B>>@@@:<9<CDCC@BA=ACCC@C@CCD=CCD?ABCBBBBAACCCDBB@@@BBBBBBBBB?B===CBB?B>BAAA@@>>
@ATNG8:00182:03782
GATGGTAGCGCGACGAGCGTAGACCCAGAAGATCAGGAACTCTAGAAGAATTCAGATTTTTAACACGAGAGTAAACGTAAAAAGAAGGTTTTACAAGACTCACGTTAACAATATTGCAGCAGTACGCACACAATCGAAGCGCAGTAAGGTTGGCTAGTGTAACTAGCAAGAATACCACGAAAGCAAGAAAAAGAAGTACGCTATTAACTATTAACGTACCTGTCTCTTCCGAAACGAATGAGTACAGAGAGTACGATATGTCTACCATCGATGGATCTGAGTCT
+
CCCC?BBBCCBBBBCDECBBDDDDD9@@D=BCCCCB?C?AACCBBB>@@<@>BBBBBBBB3B?BBBA@AACCCC>CA:;;::*:A;A=AAA9ACCBHBBBBCFBB>B@CC@CCC?CCCADCCCBBBDDCCBC?BB??;@A?A@C994;>A=A?BBCCCC??=@BBBCC@BB?BBB?BBBBC<A??9?@@@@2BB?BDCCBA@AB=@=@ABB699:ABAA?BBBBBCC?C?BBC=BCC@@@@BBCCBBCCBBAAABBBB@@ABB==<>BBCCCC?A@AAA@@8::
@ATNG8:00189:03763
GATGGTAGACATATCGTACTCTCTGTACTCATTCGTTTCGGAAGAGACAGGTACGTTAATAGTTAATAGCGTACTTCTTTTTCTTGCTTTCGTGGTATTCTTGCTAGTTACACTAGCCATCCTTACTGCGCTTCGATTGTGTGCGTACCGCTGCAATATTGTTAACGTGAGTCTTGTAAAACCTTCTTTTTACGTTTACTCTCGTGTTAAAAATCTGAATTCTTCTAGAGTTCCTGATCTTCTGGCGCTCTGTCACGTCTGCTACCATCGATGGATCTGAGTCT
+
;DED?AABCCCDAABBDGHCCBCCDCCBBB@@=@BAB<BC=@>@BBBBBC?CCCBA>A>???A>B>AAABBBBCB?BBBBB1AB?B@<=8=BAC?A@B@CB?A@ABBC@?>>@A???:?@A;A;;;;>>>>?;>>886:@AA><>@@@<@???AA:=??<AA;A;CC==>?>=>5<=@@@5@=D;@>???.898881866///<::=:>==>/>>>>B=B<>><>>>>???<@<@@A==>=====???@>>>==BAA@>>>@@AD=A;<=AAA<AAAAAAAAAA
@ATNG8:00190:03777
GATGGTAGTGATACAGATAGACCCAGAAGATCAGGAACTCTAGAAGAATTCAGATTTTTAACACGAGAGTAAACGTAAAAAGAAGGTTTTACAAGACTCACGTTAACATATTGCAGCAGTACGCACACAATCGAAGCGCAGTAAGGATGGCTAGTGTAACTAGCAAGAATACCACGAAAGCAAGAAAAAAGAAGTACGCTATTAACTATTAACGTACCTGTCTCTTCCGAAACGAATGAGTACGTGTGCGACGTGTCTCCTACCATCGATGGATCTGAGTCT
+
7///)//4=>?@<@==<::9999)5:;8>=666<9>166;;<:;644.4.4<:88888'85899:=?:::==18844444$497;.555&5<<9<B>B@B>00-0;00/::69;<>;;;=66:;BBBBD@C;::<?998CBAB?C@C@@=@@?BCCCC>BBB@@@>@@5:0/)//999)//=5;;====%;713338;77;;;A<==><8=9<9@??5:09;000+0+0@@9?>=>=<8<;::@B>737:<<58797./(//8(/5:777;7;922287222
@ATNG8:00151:03803
GATGGTAGTATAGAGTTCTACATAGTACTCATTCGTTTCGGAAGAGACAGGTACGTTAATAGTTAATAGCGTACTTCTTTTTCTTGCTTTCGTGGTATTCTTGCTAGTTACACTAGCCATCCTTACTGCGCTTCGATTGTGTGCGTACTGCTGCAATATTGTTAACGTGAGTCTTGTAAAACCTTCTTTTTACGTTTACTCTCGTGTTAAAAATCTGAATTCTTCTAAAGTTCCTGATCTTCTGGTGTCTGATCTGTATCACTACCATCGATGGATCTGAGTCT
+
5<BB?DCDBBCDCDCC@CCCCCCBBBBBBC@@?@CCC=CC@C@AAACCCC@BBBBB?B?CBBA?B>BA@@@CCBB<??DDD3AB>BBBB;BBBA;@AA>BB>???BAA>?AAAAA;;5;AA;A;><==;=;A;@@@@9>>@<<<==AAAA><==A;:::;AA;A;==>?@@???;???AA5A;A;88777.7><>>3>=<88:?>@@<AAAA/A???@=B=>><>>@A9AA<>:>?::9?;>=>:=D@;:;@@@@AD???A>>?@<@;;;AA?;@>?>?AA;;;
@ATNG8:00151:03829
GATGGTAGTGCGTGAGAGAGAGACCCAGAAGATCAGGAACTCTAGAAGAATTCAGATTTTTAACACGAGAGTAAACGTAAAAAGAAGGTTTTACAAGACTCACGTTAACAATATTGCAGCAGTACGCACACAATCGAAGCGCAGTAAGGATGGCTAGTGTAACTAGCAAGAATACCACGAAAGCAAGAAAAAGAAGTACGCTATTAACTATTAACGTACCTGTCTCTTCCGAAACGAATGAGTACGAGAGAGCACACGTGTCTACCATCGATGGATCTGAGTCT
+
;BCC@CBBBBCCCECJJCCCBC;;;29CC@CBBBBA=A=;;:??;=?GD?B>AAA@@@@@.@<@AA:99CCAA@8@?;;;;;'::7=:@@@2===:=A@AABB;;::?CC@CDD?BBBBDCCCCCCCDCBBB@CCBD?BCCCCCBB?B@DBB@CBBBBBBB@BBCCCC?CC>@AB?BBFCC=A??:=>???.?A>ABBBCCCAB=A;>>??=?<@@@AA?BBAAAAC>A>AFF>CBC>BBBBBBBBBBBCCBBBAABBBBAAABB?B?AA@AA;?>?AA@@>>>
@ATNG8:00152:03816
GATGGTAGGCGTCATACATACGCGCCAGAAGATCAGGAACTCTAGAAGAATTCAGATTTTTAACACGAGAGTAAACGTAAAAAGAAGGTTTTACAAGACTCACGTTAACAATATTGCAGCAGTACGCACACAATCGAAGCGCAGTAAGGATGGCTAGTGTAACTAGCAAGAATACCACGAAAGCAAGAAAAAAGAAGTACGCTATTAACTATTAACGTACCTGTCTCTTCCGAAACGAATGAGTACGTGTGCGACGTGTCTCCTACCATCGATGGATCTGAGTCT
+
55>>:==>;>A=<BAAAAA>@BBBB:B=BAEIDA>>+0+00>>><>:>?:==A@ABDCBB0A7;<BCB;<;;99,9=99999(9<7<.655&5<<8>CBCGCBBC?B?BC?AAC@CC<;;ABBBBBAABDDB?BB;;6;@AABBBBAJ@C;;:;AAAA@@A@BBBAAA=??;???>B?CBB;=<;<778899%89<374===@B@>@>?>?<5=8=?A@@?BBBCCCC@C?AAA<;;;;:::CCA??>??>ABBA@@@BC>@<>BC??@@>>@@<@@@885@??@
@ATNG8:00152:03830
GATGGTAGATATATGCACGCTCTACCAGAAGATCAGGAACTCTAGAAGAATTCAGATTTTTAACACGAGAGTAAACGTAAAAAGAAGGTTTTACAAGACTCACGTTAACAATATTGCAGCAGTACGCACACAATCGAAGCGCAGTAAGGATGGCTAGTGTAACTAGCAAGAATACCACGAAAGCAAAAAAAAGAAGTACGCTATTAACTATTAACGTACCTGTCTCTTCCGAAACGAATGAGTACACACTCTCATATGACACTACCATCGATGGATCTGAGTCT
+
;CDD@CBBBBBBBBBBDBBBDDDA@<@DD@CCCB9989?BBCBBBA?AC?B?BAAAAAAA1A;@@ABBBCABAB;??@CDDD3@B?B?CBB;BDF@ECECCCC@@?@@CC@CCC?CCBACCCCCCCCDDCBB?CCCC?BBBABBBB?BBCCC?CCBBBCBA?ACCABA>@A>ABB@CDA>>8?::999888"9797:4:==BC=@=?:9AA4939=>:8189525@:490222'233,39222222288=AAA@>=:::B>@@AA<@ADDCCC?BDCEFCB@@?
@ATNG8:00162:03837
GATGGTAGAGTACAGTGTAGTAGACCAGAAGATCAGGAACTCTAGAAGAATTCAGATTTTTAACACGAGAGTAAACGTAAAAAGAAGGTTTTACAAGACTCACGTTAACAATATTGCAGCAGTACGCACACAATCGAAGCGCAGTAAGGATGGCTAGTGTAACTAGCAAGAATACCACGAAAGCAAGAAAAAGAAGTACGCTATTAACTATTAACGTACCTGTCTCTTCCGAAACGAATGAGTACTACTCTCAGAGACACACTAATCGATGGATCTGAGTCT
+
BCCC?BBCCCCCCCCCCCCCBBBBC?CCC?CCCC??>?>@ADBBBB?CC>B>BBBBBBBB3B@BBA@ACBBBBB?BCBBBAA2@@=@=AAA9ADC@CCBBBCC;;;;@CBABAB@CCCBCCCBBBCGDBBBC@BBBB@BBBBBBBB>B@BCC@CCCCBBBB?BBBABB?BC>CCC?ABBBC<@@@;::999(9@=A??<DFB@@:>:>A@@7;7:AAAA?CCBAABB>A>ABD>CDC?BBCCCCBAABBBCCCCBBBB@;;???:>>@@AA<A@@@A>>>==
@ATNG8:00163:03800
GATGGTAGTCTCAGATAGTCTATAGTACTCATTCGTTTCGGAAGAGACAGGTACGTTAATAGTTAATAGCTGTACTTCTTTTTCTTGCTTTCGTGGTATTTCTTGCTAGTTACACTAGCCATCCTTACTGCGCTTCGATTGTGTGCGTACTGCTGCAATATTGTTAACGTGAGTCTTGTAAAACCTTCTTTTTACGTTTACTCTCGTGTTAAAAATCTGAATTCTTCTAGAGTTCCTGATCTTCTGGTATGACTAGTGTACTACTACCATCGATGGATCTGAGTCT
+
88:;7<<<A===B=A?;;;;;<<<>@?=;:5505;;=4>=8<7;;;@=>@:>@@?=8=695;<8=;A?@956@=::488888'//)/68;5><=<8:333(3>188BBBB9=BA?::DB=>>B?A?CCCBBCCC?CCCC@CCCBBBBBBCCCBCAAA5;;;5;B>A>ABBBAA@@<?==>@@2@:A;999:;*;B?AA/:599<;5555.5555$59955469>@9B@>@@?@;@?BBCBBA?CBGAICACCCCCBBB@A@BAB;;;5<;;;;;@;??AA@??>=<
@ATNG8:00164:03818
GATGGTAGCACGACACGACGATGTGTACTCATTCGTTTCGGAAGAGACAGGTACGTTAATAGTTAATAGACGTACTTCTTTTTCTTAGCTTCGTGGTATTCTTCTAGTTACACTAGCCATCCTTACTGCGCTTCGATTGTGTGCGTACTGCTGCAATATTGTTAACGTGAGTCTTGTAAAACCTTCTTTTTACGTTTACTCTCGTGTTAAAAATCTGAATTCTTCTAGAGTTCCTGATCTTCTGGGATGTGTGCGCTGTGCCTACCATCGATGGATCTGAGTCT
+
4B<=8A>=<<<56699;;;/////99;>=@AA8>;@@8?A;>;==00//75;;/655>:<>:@5768=00/9///6069999$33,3333,3888-34948;0339771888;8837/366.5.22266222166..(...338:5559;;555=688<;AB<@<@@@>=:;:D6;<<@@2?;?;>?>>>/;;;<@7><=;;;::<;07767'2:8896?5<<277777771717>:>@A766=;4;///=77;>;;;7777<//,/766==@9=///;77;;6
@ATNG8:00170:03811
GATGGTAGTGTGTCTCTGAGAGTAGTACTCATTCGTTTCGGAAGAGACAGGTACGTTTAATAGTTAATAGCGTAACTTCTTTTTCTTTGCTTTCGTGGTATTCTTGCTAGTTACACTAGCCATCCTTACTGCGCTTCGATTGTGTGCGTACTGCTGCAATATTGTTAACGTGAGTCTTGTAAAACCTTCTTTTTACGTTTACTCTCGTGTTAAAAATCTGAATTCTTCTAGAGTTCCTGATCTTCTGGAGATACACATGATACTCTACCATCGATGGATCTGAGTCT
+
BCCC@CC?@;;>@566<BDBBBBA@;;9==49.4;;=3<<7>:996>;BC<@@>99:):9>@;;4;=BAA@B9916<8<=@@?+;;<5;:;?6===>9=6925;255;;:@>BBBBA@@C@CBC?B>BBBACEAA=@;;;>CCCBAABB@@@AAA?AB?;;9?AB?B=ABB;;;=<@8<=BBC;B?D=:;:::(:@A@D6A////////;)////$////:)/)/=5;;?===C:B@BBBCCB?BAC>BAAB;;;;;@AAAB@@@@@?;?@A??>C?ABBBBB@@@A
@ATNG8:00171:03804
GATGGTAGCACGACACGACGATGTGTACTCATTCGTTTCGGAAGAGACAGGTACGTTAATAGTTAATAGCGTACTTCTTTTTCTTGCTTTCGTGGTATTCTTGCTAGTTACACTAGCCATCCTTACTGCGCTTCGATTGTGTGCGTACTGCTGCAATATTGTTAACGTGAGTCTTGTAAAACCTTCTTTTTACGTTTACTCTCGTGTTAAAAATCTGAATTCTTCTAGAGTTCCTGATCTTCTGGGTGTATCAGCGAGTATCTACATCGATGGATCTGAGTCT
+
5A=CADDBBCA@;<BBCB;;66@BC@AAADAA?ACBB>CC@C@CBBBDBC@BDBBB@B?BCBC@E?BBBBACB>?9<;;7;'=;4?ABB<BCCB?BCC>@A7:9ABBB@CBBBBBBB?>>@=C<=>=@BA??;@ABB:==????;;;?A??888=:8688;>5;5:<=<=<=>A8;;?DD3?<?<??HKE/A>>>@3;;=?@@;;;A=AAAA/A>>>A<A<>><>>>>?>><><??<;;@<@BAB:==>A>>====?????@?=>===@===<@@;:;>>;;;
@ATNG8:00171:03834
GATGGTAGAGTATCATGTGTATCTCCAGAAGATCAGGAACTCTAGAAGAATTCAGATTTTTAACACGAGAGTAAACGTAAAAAGAAGGTTTTACAAGACTCACGTTAACAATATTGCAGCAGTACGCACACAATCGAAGCGCAGTAAGGATGGCTAGTGTAACTAGCAAGAATACCACGAAAGCAAGTAAAAGAAGTACGCTATTAAACTATTAACGTACCTGTCTCTTCCGAAACGAATGAGTACGAGAGAGCACACGTGTCTACCATCGATGGATCTGAGTCT
+
84457<==;;;<<=><;;;@55554.4<<7<A???<9>49499::=8BB?B?==@@@A@@,A;>?==>>@@>>>7<;<@@@@+>BAA:???2===:<::///77838344.48304=;>ABBBBDCBCDCCC?BB;:6;BBAAA:;6;>B@B@CCCBBBIF@AA@BEDADD?DCC?BBBCC>CBA3:7999*3;6888BB@??>*00*0;;>+/+/9AAA4;;99959=@<??D<B@A?A@CBBBCCCBAAABCBCABBEBBA???<A?>>@@B>AAA@AAA;;;
@ATNG8:00175:03803
GATGGTAGCTATACGTATATCTATGTACTCATTCGTTTCGGAAGAGACAGGTACGTTAATAGTTAATAGCGTACTTCTTTTTCTTGCTTTCGTGGTATTCTTGCTAGTTACACTAGCCATCCTTACTGCGCTTCGATTGTGTGCGTACTGCTGCAATATTGTTAACGTGAGTCTTGTAAAACCTTCTTTTTACGTTTACTCTCGTGTTAAAAATCTGAATTCTTCTAGAGTTCCTGATCTTCTGGACGACGCGCACTGACACTACCATCGATGGATCTGAGTCT
+
;CC@@>DABBBBBCCCBCCCBBBCCCCCBB:96:BBB=CC@C@CCCBBBB?CDCCB@D<?@BB@B@CBBBBBBBB?BBCCC3AB@CAAA<ABCD@BCB@CC>AAACA@=ABBBB@BB?AAD;A:<<=>>===:>A886;AABA@@@@@@@AAA>>9??A<?>:?;A>>>?AAAA6<:999-99=6::999):;=<=4>;;888??>>4::::*:988>:>:??;>>>>?@?<@=AAAAAA:=>A=AA>>>>>>@C;;;??@@>>><@???DAA;>>>>>:::BB
@ATNG8:00178:03838
GATGGTAGAGTATCATGTGTATCTTCAGAAGATCAGGAACTCTAGAAGAATTCAGATTTTTAACACGAGAGTAAACGTAAAAAGAATGGTTTTACAAGTACTCACGTTTAACAATATTGCAGCAGTACGCACACAATCGAAGCGCAGTAAGGATGGCTAGTGTAACTAGCAAGAATACCACGAAAGCAAGAAAAAAGAAGTTACGCTATTAACTATTAACGATACCTGTCTCTTCCGAAAACGATGAGTACATAGATTTACGTATAGCTACCATCGATGGATCTGCAGTCT
+
/99>;==@@CCB==CCGBCBC@9505<<=7<;@94438044;;44539<495:;;<=A@?+@7666<<<>@>B><;AABFFF1CC455.///&/775///::;;<<<<6<8<<6:9929:99::::55555997:7///;6;;<==6659A=@9906ABBED>C=9955::6;96:;;///::;29881333333#3938:6::==B<B?C??788181855622+266222337.----&-----2..286666977-33...5777.2225555322(-******222.
@ATNG8:00179:03829
GATGGTAGCGCACACATAGATACAGTACTCATTCGTTTCGGAAGAGACAGGTACGTTAATAGTTAATAGCGTACTTCTTTTTCTTGCTTTCGTGGTATTCTTGCTAGTTACACTAGCCATCCTTACTGCGCTTCGATTGTGTGCGTACTGCTGCAATATTGTTAACGTGAGTCTTGTAAAACCTTCTTTTTACGTTTACTCTCGTGTTAAAAATCTGAATTCTTCTAGAGTTCCTGATCTTCTGGTCTACTACACTGTACTCTACCATCGATGGATCTGAGTCT
+
:ACC@DCBBBCCBCCEDBCDGDCCBBCCAA;;09ABB>AB@HADCBBACB:@BA@?7;:>BBB?A8;;;;;;:5?8=<<<<);;658A>=999C@GCG@AB=AA@@@BACCEBBCEF@CCCGG@HHCBAAAA=A@AC>BACCCDBB@@@@DAABB@BBC@DD@D@BBC;;;BBA>@9999*99=;@@CCC199CCC=C;?;;;966><C@E@1B=AAB@C?CF@@@@@A@@;@;;::@@@5;;A;A;;:ABBBCBCCCDBBBA;;6:@@ABBC@BBAA;::@A?
@ATNG8:00182:03835
GATGGTAGTCTCAGATAGTCTATAGTACTCATTCGTTTCGGAAGAGACAGGTACGTTAATAGTTAATAGCGTACTTCTTTTTCTTGCTTTCGTGGTATTCTTGCTAGTTACACTAGCCATCCTTACTGCGCTTCGATTGTGTGCGTACTGCTGCAATATTGTTAACGTGAGTCTTGTAAAACCTTCTTTTTACGTTTACTCTCGTGTTAAAAATCTGAATTCTTCTAGAGTTCCTGATCTTCTGGCTCTCGTAGACAGATACTACCATCGATGGATCTGAGTCT
+
5>>>46666CBCBBBBDCCCBDECCCBB@@@B?BCCC>CCAC?CCDCCA@>@BBBGAD@CBBB5:6;?==?@<<D@BCDCC3AA?AFED>AABJACCC?CC9;;BABB?BBCBAAABAECC@C@CCCCB@@AADDBB?CBCBBBCCBBBBB@@@B?CBC@CC>@>@BBBCDCCC@DBBBB:B@D>;<;;<*;BBDD<AAAAABEDCB=@@@@0@BBDF@C@DC@EDCBB@@<@@AAABCD?AACABBAAB@@@CCCC@@ADCCCB@AAAHCCC?@@BBC@@@@@
@ATNG8:00189:03830
GATGGTAGGCGACATACATACGCGCCAGAAGATCAGGAACTCTAGAAGAATTCAGATTTTTAACACGAGAGTAAACGTAAAAAGAAGGTTTTACAAGACTCACGTTAACAATATTGCAGCAGTACGCACACAATCGAAGCGCAGTAAGGATGGCTAGTGTAACTAGCAAGAATACCACGAAAGCAAGAAAAAGAAGTACGCTATTAACTATTAACGTACCTGTCTCTTCCGAAACGAATGAGTACGAGAGTCAGAGCAGAGCTACCATCGATAGGATCTGAGCTCT
+
<<>>;@<<265565;==<;A@D;568<99:;;99<=:><@995<;95::+/)///55@@@+@666><<;<5559)55999;;+;?:?8=<<0<9949?>===>9:79:@A?CCC?BCBDBBBJDBBBAABAA<ABBB@BBBCCC<<;;BDAA?ABCBCCBC?C@@@EC?CC?CBC?A?===8>>A?BBBBB2?>8777@BBBBC=B?A?>;/60625;=5;666==>:>9>>>8<<;6::<=BCBBBCBBBBBBAAAB??>@@9949@>>9///6;;66:=;:666
@ATNG8:00193:03830
GATGGTAGCTCTGCTCTGACTCTCGTACTCATTCGTTTCGGAAGAGACAGGTACGTTAATAGTTAATAGCGTACTTCTTTTTCTTGCTTTCGTGGTATTCTTGCTAGTTACACTAGCCATCCTTACTGCGCTTCGATTGTGTGCGTACTGCTGCAATATTGTTAACGTGAGTCTTGTAAAACCTTCTTTTTACGTTTACTCTCGTGTTAAAAATCTGAATTCTTCTAGAGTTCCTGATCTTCTGGTGTCGTCTATCATGTACTACCATCGATGGTTCTGAGTCT
+
5:5505======BBBAAA>>>?CC@@?A@>9<3==>>3;C?B@CCBBC;;89A@991615;==:@<<<<C<<<=>;;;;;;*;;299?<4=6669>=>:>?999ABAB@CBB@@@CB<>:;6;;@@@@5554.49=@499@@B@@@@@?>>??@?;@@A>AA@C@CCCCBB@@<756;=<+<25.55555$5<<>?6<;;666;;;;8====+=>:;;2625=8=<<<:::3:5;::;@<>>9999A@BDCBBC;;;CB@BACCC>@@AAA@@<@7;:9AA???
@ATNG8:00194:03812
GATGGTAGCTATACGTATATCTATGTACTCATTCGTTTCGGAAGAGACAGGTACGTTAATAGTTAATAGCGTACTTCTTTTTCTTGCTTTCGTGGTATTCTTGCTAGTTACACTAGCCATCCTTACTGCGCTTCGATTGTGTGCGTACTGCTGCAATATTGTTAACGTGAGTCTTGTAAAACCTTCTTTTTACGTTTACTCTCGTGTTAAAAATCTGAATTCTTCTAGAGTTCCTGATCTTCTGGTCTACTACACGTATACTCTGCATTGAATCGTATCGTCGTAG
+
B>DD?BABBBCDCCCCCCCCCCCBBB9;;B;;:;DGG>CC?D?BBCCCCC=AACCC?C=A@CC?C@BA@@@BAAA<ABCCC1AA?A?@@=BBBD@DBB?@@;>=BBBC?CC@A@AAA>A==7=;@@@AA<>>;??>>688>>>@??@@@???AAD=?@@<@>:>:>??>>@B=>:=>>BC6A<@9<<=>=/=A9890988///;66:<@@@@/@;;;@<@=>>;>@AA???<@;>>?===;>?A=???@A?99;;;//-66-/-62,,)-6)--5673/..53333
@ATNG8:00197:03831
GATGGTAGCTCTGCTCTGACTCTCGTACTCATTCGTTTCGGAAGAGACAGGTACGTTAATAGTTAATAGCGTACTTCTTTTTTCTTGCTTTCGTGGTATTCTTGCTAGTTACACTAGCCATCCTTACTGCGCTTCGATTGTGTGCGTACTGCTGCAATATTGTTAACGTGAGTCTTGTAAAACCTTCTTTTTACGTTTACTCTCGTGTTAAAAATCTGAATTCTTCTAGAGTTCCTGATCTTCTGGTGTCGTCTATCATGTACTACCATCGATGGATCTGAGTCT
+
/?DD@CCCBBBBBBBBBABCCCBBBCCCCCBB?BCDD?BB@C@DCBBDBC@BBDCC@C?B@?@8B?BBBBB:;5>79999::$9989;>?7<;<C<D==?=B89:ABBC@BCCCCDDD@BBB?B?BBAABBBB?BBBB@CCCCCBBBBCECBBCCC@AA@@CD@C@CCCBBBDEJAGAAAA7B>C=;;;;;*;ADCC?CCCCCBA@@@:@@@@0@ABBC?CADCGAA@BAAA?B=@@CCBB?@@CACAAADCCCCBBBDCBCBCBC@BCCCBBB@CAAAA@@@@@
@ATNG8:00198:03804
GATGGTAGCGCACACATAGATACAGTACTCATTCGTTTCGGAAGAGACAGGTACGTTAATAGTTAATAGCGTACTTCTTTTTCTTGCTTTCGTGGTATTCTTGCTAGTTACACTAGCCATCCTTACTGCGCTTCGATTGTGTGCGTACTGCTGCAATATTGTTAACGTGAGTCTTGTAAAACCTTCTTTTTACGTTTACTCTCGTGTTAAAAATCTGAATTCTTCTAGAGTTCCTGATCTTCTGGACGACGCGCACTGACACTACCATCGATGGATCTGAGTCT
+
4<==:=BBCBCDCBCBCDECDC@@@BBBBB?@=@@@@;AA=B@CCCACCEACBBBB?B?CCDC?C=CCCC:::CB@CCDDD2AA@CCBD>CBBC@CCCACB>CBCDAB?BBBBCCCC>BBC@C?CCCCAAAB?B@@@=ACCCCDBBBCBBCBCBC@CBC?BB?B@BBCDCCBBB@DCCCC;C@C>AAEEE1CCCCC<BBCAAACBBB@BBBB2B;;;C?B>BA=@@@AAAB>B?BCCDCC?BAC@CCCCCCCBBADCF;;;FCCC@BCCCCAB>B;;;AAAAAA
@ATNG8:00198:03818
GATGGTAGGACGAGCGTCTGAGAGGTACTCATTCGTTTCGGAAGAGACAGGTACGTTAATAGTTAATAGCGTACTTCTTTTTCTTGCTTTCGTGGTATCCTTGCTAGTTACACTAGCCATCCTTACTGCGCTTCGATTGTGTGCGTACTGCTGCAATATTGTTAACGTGAGTCTTGTAAAACCTTCTTTTTACGTTTACTCTCGTGTTAATAATCTGAATTCTTCTAGAGTTCCTGATCTTCTGGTGAGATATGCATGATGCTACCATCGATGGATCTGAGTCT
+
5BCC?BCC@BCBBDCB@@@AACEF>B@@@ABCAGCCDDDD?B?CEBBCAA=ABB;;8;=ABCC7<9<BBBB;;;B=@@BAA2;@>?BFF>DBBB@GGHE@B@BBCCCD@CCBBBCCD?BBB?B?CBBBBCCC@BBBA@EAAABBBBCBBBAADDC@ABB@CC?C?BBCCBCCGC=CAAAA7@?C=CBCCC5CCDDD>CDCCCDCBBBAD@CC@CBBBB@B@BB@BCBAA@@<@>ABBBBB>AAB>BCCCCBCCBBBBBC@@@B??=@BBBBCC@CCCBDAA???
@ATNG8:00200:03235
GATGGTAGCATCATGCATATCTCACCAGAAGATCAGGAACTCTAGAAGAATTCAGATTTTTAACACGAGAGTAAACGTAAAAAGAAGGTTTTACAAGACTCACGTTAACAATATTGCAGCAGTACGCACACAATCGAAGCGCAGTAAGGATGGCTAGTGTAACTAGCAAGAATACCACGAAAGCAAGAAAAAGAAGTACGCTATTAACTATTAACGTACCTGTCTCTTCCGAACGAATGAGTACGTGTGCGACGTGTCTCCTACCATCGATGGATCTGAGTCT
+
5>BB?DCCCCCCDBBBCCCCCCCCC?CCC@BA@B9:6;<@?AAC@A>AB@B?BAA>?=>>1>?BBCABBBD877*7>9:::;);?=;=A@@7@AB>BBCCCCCBB?B@BB?CBB>BC@@AAFCCCCCBBCBB@BB@@>@BBBCCCC?D@DAA?@CCABCAA>ABBBAAADD>???;?>AAA=99999CDFF3BB?B@??BB@@>=A<A@??===AAC@@>ACCCBBA?B?BB?BBD?BAACBBBBBBBBBBBBCAAABAA<@@A<@@@AA??:??AB@@@;::
@ATNG8:00207:03227
GATGTAGAGAGATCTCTCTCATCGTACTCATTCGTTTCGGAAGAGACAGGTACGTTAATAGTTAATAGCGTACTTCTTTTTCTTGCTTTCGTGGTATTCTTGCTAGTTACACTAGCCATCCTTACTGCGCTTCGATTGTGTGCGTACTGCTGCAATATTGTTAACGTGAGTCTTGTAAAACCTTCTTTTTACGTTTACTCTCGTGTTAAAAATCTGAATTCTTCTAGAGTTCCTGATCTTCTGGGTGCGCTACAGTCTCTCTACCATCGATGGATCTGAGTCT
+
CCBBCCC;;;BBBBBCCCCBBBBB@@@@AAA>BAAA<AA>A?@@BCCCC@CC??>?B?BBBB?B?BBBBBBBBB?BBBBB3A?;>655'7<<A?BB@=@=000;>=949>>A===@<?=A497:?<<<:::;?A==7;;?@@@A@@;;;BA;;;598A;::7;=BAAAAC???788@@@3@<A;??DDD/>>;<<)//6///76587;CCC*;77793>0884<A@B???:=9==9::>::<==6///======?ABBBB@A;;7;;;;=::167:9??BAAA
@ATNG8:00209:03227
GATGGTAGAGTATCATGTGTATCTCCAGAAGATCAGGAACTCTAGAAGAATTCAGATTTTTAACACGAGAGTAAACGTAAAAAGAAGGTTTTACAAGACTCACGTTAACAATATTGCAGCAGTACGCACACAATCGAAGCGCAGTAAGGATGGCTAGTGTAACTAGCAAGAATACCACGAAAGCAAGAAAAAGAAGTACGCTATTAACTATTAACGTACCTGTCTCTTCCGAAACGAATGAGTACACATCGTCGTGTCGTGCTACCATCGATGGATCTGAGTCT
+
4:::5;;:?B;@ABCCC;;;B:65<9:49048887:*0*/8::;5925<49;@B@@?>>>+><@GCBBBBA<@@9@@@@>B=0?@<?=@@@2BCF@C@@AAAA@@=@?AD?CBC?BAA?@ADDCDBBCDCCC@BABB@BBBA;<;@=A=BBA999BAAABA@EDDD@@=@B@BCE9::AAC9????AABBB3BC@CCBBBA@??4808==A<A7::BBB>BBA:;9B?B?BBC=CC>?BAA<<4487<;<;;>999:<<<///68384448996<4438::?;<
@ATNG8:00213:03207
GATGGTAGCGCGACGAGCGTAGACCCAGAAGATCAGGAACTCTAGAAGAATTCAGATTTTTAACACGAGAGTAAACGTAAAAAGAAGGTTTTACAAGACTCACGTTAACAATATTGCAGCAGTACGCACACAATCGAAGCGCAGTAAGGATGGCTAGTGTAACTAGCAAGAATACCACGAAAGCAAGAAAAAGAAGTACGCTATTAACTATTAACGTACCTGTCTCTTCCGTAACGAATGAGTACGATGAGAGAGCTCTCTCTACCATCGATGGATCTGAGTCT
+
?:=B?A@<=A;;;BBBBDBCBCBBB>BBC@BAAA;;7;?@@@BAAA@DC?C@BA@?????1??CCCABBBCA@@8>@;;;;;*;B>B5;;;6:CE?B=:;CB?@@<?:@@?BCD@CCCBCCCCCCCCEDF;;:;DAA?BCBCBBBC@C@C;:8;C@@@DCD@BBBBCC@CE@::4588??A7<<=;>ACFC3CD?B;;;AAAAA<>:>>>=8>:=?BBC@CCBBBCBAC>:::>@995:@@@BBBCB@?@BBBBBBBBBBCBBAA>CDBBACC?CBBBBBA>>@
@ATNG8:00213:03237
GATGGTAGTGTCATATGAGAGTGTGTACTCATTCGTTTCGGAAGAGACAGGTACGTTAATAGTTAATAGCGTACTTCTTTTTCTTTGCTTTCGTGGTATTCTTGCTAGTTACACTAGCCATCCTTACTGCGCTTCGATTGTGTGCGTACTGCTGCAATATTGTTAACGTGAGTCTTGTAAAACCTTCTTTTTACGTTTACTCTCGTGTTAAAAATCTGAATTCTTCTAGAGTTCCTGATCTTCTGGCTCTCGTAGACAGATACTACCATCGATGGATCTGAGTCT
+
:<<<8;;:==;;;<;;?C;=<00///799<==9;;:=4<<7@;>;;<<<<755555.4.55>>:=?BB:5//7//)//999'///(/444)4;<<:@==<==:>>>===?BBCC@9696;>B?C?BBB><<9A7AA//,/>>>966;;>CBDBA;:29=939=6;.5555;;566:===@@2?8;455555$4;455)5/7///:://)/777'5555;5;.6575555544.45445;;;:>>>7;;995555559999999944.49;<<<>:;::::///8/
@ATNG8:00221:03202
GATGGTAGGACGAGCGTCTGAGAGGTACTCATTCGTTTCGGAAGAGACAGGTACGTTAATAGTTAATAGCGTACTTCTTTTTCTTGCTTTCGTGGTATTCTTGCTAGTTACACTAGCCATCCTTACTGCGCTTCGATTGTGTGCGTACTGCTGCAATATTGTTAACGTGAGTCCTGTAAAACCTTCTTTTTACGTTTACTCTCGTGTTAAAAATCTGAATTCTTCTAGAGTTCCTGATCTTCTGGCGCGTATGTATGTCGCCTACCATCGATGGATCTGAGTCT
+
4:<<8=CDABBBCCBBBBCCCCCC?CCFDDBB?BBBC=BB?B@DBBBDBB?BCDCC?C?CCCC?C>BBDECCCCA;99999';A?BGDD=BBBB@CCGACD>@@BBBG?BBCBBBDD@CCC?C@CCBBBBAC@CCCC?CBBBDBBBDDBBBBBBB@CBA?BD@C?BBCCCCCD@CBAAA@7@>B@CCFFHICCAAA=ACCCDCCCAA;@@>@0@@ABC@C@BC?CBBCBAA>A@CCBCBB?BBC@CBBBBADDDDCBBABB?B@@>ABBBBBB>BBBBBA@@AA
@ATNG8:00223:03241
GATGGTAGCTATACGTATATCTATGTACTCATTCGTTTCGGAAGAGACAGGTACGTTAATAGTTAATAGCGTACTTCTTTTTCTTGCTTTCGTGGTATTCTTGCTAGTTACACTAGCCATCCTTACTGCGCTTCGATTGTGTGCGTACTGCTGCAATATTGTTAACGTGAGTCTTGTAAAACCTTCTTTTTACGTTTTACTCTCGTGTAAAAATCTGAATTCTTCTAGATTTCCTGATCTTCTGGGATGTGTGCGCAGTGCCTACCATCGATGGATCTGAGTCT
+
BCBA7;;CBBBCCBBCCCIDEDCBCBBBBCBB?BCCE>CC?D?BBBBCCB?@AB;:5;?CCBC@C?CBCCCCA@A8BBEBC3BA>A>>>:?CBA?B:939@9???BFD?CCDCAAAB===@<@<@BA@;;;>;>A??:==@@>>>AAA?>>?BAB;>>>:>A<A<@;;;>=>>@<???EH3?5:488898(8>////'/55/..55355===*8777;;A;:;5:;;?@AA1818;;:<=:776;6://///<>?>=>;;;;???=@>>>===7=<///@==AA
@ATNG8:00225:03202
GATGGTAGTATCTGTCTACGAGAGCCAGAAGATCAGGAACTCTAGAAGAATTCAGATTTTTAACACGAGAGTAAACGTAAAAAGAAGGTTTTACAAGACTCACGTTAACAATATTGCAGCAGTACGCACACAATCGAAGCGCAGTAAGGATGGCTAGTGTAACTAGCAAGAATACCACGAAAGCAAGAAAAAAGAAGTACGCTATTAACTATTAACGTACCTGTCTCTTCCGAAACGAATGAGTACTACTCTCAGAGACACACTACCATCGATGGATCTGAGTCT
+
5BBC@CFCC@AABCCCEDDDDCCBB?BCC@BBBC@A>@@ABCBBBB?CC?C@B>>>@???2A?DCCAAADDBBB<A@ABBAA2AA=B?DCC<CCC@CCBBCBC998;DDFABBC?CCCBCCCCCCCCCBCCC@CCCC?BAA@BAAA=B@CBB?CCCCCCCC?ABBBBB?BB?>>?399999+9==;::::::%0>;:///88=AA:>:>ABB:=:=AC@@>@BBBBCC?C?BAC=CAA>BDBBABBBBBBAACCCCBBBAA>==@@>D@>>>AD?CBBBB>>>CC
@ATNG8:00229:03208
GATGGTAGGCGAGAGTGAGACGCAGTACTCATTCGTTTCGGAAGAGACAGGTACGTTAATAGTTAATAGCGTACTTCTTTTTCTTGCTTTCGTGGTATTCTTGCTAGTTACACTAGCCATCCTTACTGCGCTTCGATTGTGTGCGTACTGCTGCAATATTGTTAACGTGAGTCTTGTAAAACCTTCTTTTTACGTTTACTCTCGTGTTAAAAATCTTGAATTCTTCTAGAGTTCCTGATCTTCTGGTGAGATATGCATGATGCTACCATCGATCGGATCTGAGTCT
+
0/AA@0/6;=AABAA@CBBBDBAAACCBCCA@?@BCC=CC@B@BCCCABA:9;;;91929>AB?C998BBBBCCA977889$9<3<99:,3AAA?C9939?<<??@AA>ABAB:98A=ABB:=:>AB@@;;;=???B<@@@A@@><<<>>::;>?8==;7;<,/,/<::>>>==498767(56=19:;;;*:=///*/8://.999A<>@@@,;//)/8/60:9:><;;///9=7<<?;;<+///*/::>B???AA>>>>A;;77716---6---4<66:9:6333
@ATNG8:00229:03234
GATGGTAGTGTCATATGAGAGTGTGTACTCATTCGTTTCGGAAGAGACAGGTACGTTTAATAGTTAATAGCGTACTTCTTTTTCTTGCTTTCGTGGTATTCTTGCTAGTTACACTAGCCATCCTTACTGCGCTTCGATTGTGTGCGTACTGCTGCAATATTGTTAATGTGAGTCTTGTATAACCTTCTTTTTACGTTTACTCTCGTGTTAAAAATCTGAATTCTTCTAGGAGTTCCTTGATCTTCTGGGTGTATCAGCGAGTATCTACGATCGATGATCTGAGTCT
+
944=39;B;;5A<<:A>A0//>==@@CA:55:5:444)49398;;566>>8;><555)549;=C;C:?>B?;554:399:::'4405;<<4:5554955.596;;@?>>9;AAAAAAC=B@@=@<A@A@B::;?CBBB=A:::@>:955<;<<=;;5;==5:;5:5:655;;;;;8<<<54.4.4.38888)67888/------78:;9<>>>+;;<<<9=8<94////)/6649*3.38433-33880899:8=::888:999877333338888:::8889987
@ATNG8:00229:03247
GATGGTAGCTCGCTGATGATATCTCCAGAAGATCAGGAACTCTAGAAGAATTCAGATTTTTAACACGAGAGTAAACGTAAAAAGAAGGTTTTACAAGACTCACGTTAACAATATTGCAGCAGTACGCACACAATCGAAGCGCAGTAAGGATGGCTAGTGTAACTAGCAAGAATACCACGAAAGCAAGAAAAAGAAGTACGCTATTAACTATTAACGTACCTGTCTCTTCCGAAACGAAAGTACTATAGACTATCTTAGACTACCATCGATGGATCTGAGTCT
+
;<B=9<<EBBBCCCCCCCCCCAABB@BBG@BBBBCC@C?AA@CCCD=@A?C@CCA88888(9;ABAAABCCAAA:??@CBBB2@@=@=ABB8BBB@CCCBBBC@@<A@@@>ABB?CCCCBCDCFCCDCBBBB?BCAA?ABC?AA994;?A;;:;CCCCBBBACDDDDC?BB@AAA;??@@@8@::49BAAB3BB?BAAACA>>>8<8=====A=??B@@<@@@@@CE@DACCC=ABAB>BBBBCCCAAACBAACC?CBBBAAA@B999CBA=B@>>>A@@?>
@ATNG8:00230:03223
GATGGTAGATACTCGCTGATACACCCAGAATATCAGGAACTCTAGAAGAATTCAGATTTTTAACACGAGAGTAAACGTAAAAAGAAGGTTTTTACAAGACTCACGTTAACAATATTGCAGCAGTACGCACACAATCGAATCGCAGTAAGGATGGCTAGTGTAACTAGCAAGAATACCACGAAAGCAAGAAAAAGAAGTACGCTATTAACTATTAACGTACCTGTCTCTTCCGAAACGAATGAGTACATAGATATACGTATAGCTACCATCGATGGATCTGAGTCT
+
<ABC;?@BBABBBB@BBBBA?@BCC<BAC?BBCAAA?A@@A??@?A>@@;?;=@ADCCCE1959ACCBBCBBBA;@@A@A??0:9458=@@B1AAB?BAAAABABB>B>BB>BBB?BBC?@BCBDCEBBBBEE@CBBC@BBAAA;:;5;>A;;5;AB;;:?@;??>??A9?>>>>=578BBB=B>>8<====.=A=AABDB999A:>:;;;A<A=?=BAA<@A;;;AB?B=AAA:??A?A???AAAABCCABBAACBC>=>AAA==9;;888;;<A>===C?;;;
@ATNG8:00231:03214
GATGGTAGGACGAGCGTCTGAGAGGTACTCATTCGTTTCGGAAGAGACAGGTACGTTAATAGTTAATAGCGTACTTCTTTTTCTTGCTTTCGTGGTATTCTTGCTAGTTACACTAGCCATCCTTACTGCGCTTCGATTGTGTGCGTACTGCTGCAATATTGTTAACGTGAGTCTTGTAAAACCTTCTCTTTACGTTTACTCTCGTGTTAAAAATCTGAATTCTTCTAGAGTTCCTGATCTTCTGGCGCGTTATGTATGTCGCCTACCATCGATGGATCTGAGTCT
+
4?44.4;;.4//////://455558;;<;;;;9>>>A<AC?B@9966;;=7<<><<9=8666=9>9?>=?==>==8<<<<<+<=;><<=///<<8<?<8<<///999A:@@D=>>CC?>>>:>?CCDCBCBA000<<+0...-//:;;/66<<<=9<<>:>>:>9??@B=<<<?7999DD9D@D?C>=>>266>=<2=655555:994;<<<*<===<8=15505;;;;44.4384566>;>>=8<9///)-----/777//)/7:)/////4429::555;:89
@ATNG8:00235:03243
GATGGTAGATATATGCACGCTCTACCAGAAGATCAGGAACTCTAGAAGAATTCAGATTTTTAACACGAGAGTAAACGTAAAAAGAAGGTTTTACAAGACTCACGTTAACAATATTGCAGCAGTACGCACACAATCGAAGCGCAGTAAGGATGGCTAGTGTAACTAGCAAGAATACCACGAAAGCAAGAAAAAGAAGTACGCTATTAACTATTAACGTACCTGTCTCTTCCAAACGAATGAGTACTATAGACTATCTGAGACTACCATCGATGGATCTGAGTCT
+
C=BB?CDDCCCBBBEEDCCCCCCCD?CBB?CCCBBB@A@CBBACCC?AC?C?AA@99999(9?BBBABFCCAA@8=>::999*:@;?5;;;6:BB?BGCGCCC:9;;ACD@CBB?BCCCDCCCBBCCCBCCC@CCBB@BBBAAA?><@@CCD?CBBBCCCC@CCCAAB@BB=@@@399998*9==;==>??.<A>B9::BB@==:=;?>>?<?=A>BBB>BBABBA@=@>??9?AB?BBCDBCBCBBBCBCBBBBBBBBBBBBB?CAAACBB?BBBBB>>@AA
@ATNG8:00241:03214
GATGGTAGACACGTGTGCTCTCTCGTACTCATTCGTTTCGGAAGAGACAGGTACGTTAATAGTTAATAGCGTACTTCTTTTTCTTGCTTTCGTGGTATTCTTGCTAGTTACACTAGCCATCCTTACTGCGCTTCGATTGTGTGCGTACTGCTGCAATATTGTTAACGTGAGTCTTGTAAAACCTTCTTTTTACGTTTACTCTCGTGTTAAAAATCTGAATTCTTCTAGAGTTCCTGATCTTCTGGAGATATCATCAGCGAGCTACCATCGATGGGATCTGAGTCT
+
5ABB?BDCCCCCCCCBCCCDDDDCDABBBBBB@BCEG=BB?B?CDDDBAB?BBBBB>B??A@A?C=AAACCCCFD?99:9:':>6ABBC=BBBB?BCC@CC?BBBBBB?BBB@>>>@:AAA;?;?BA@@??@<AA@?<???@@@@AABAC??@@@;==>=@@<@<???AAA@@@<???BB5B=B<==<<<+=>999077:///@9:=;>>>>/>=>>B=B;>>;>AAA===:>8===><=:==A=@A@@B???DD@@@@==<<::3:;<>>888-/;733--/9:
@ATNG8:00242:03225
GATGGTAGTGCGTGAGAGAGAGACCCAGAAGATCAGGAACTCTAGAAGAATTCAGATTTTTAACACGAGAGTAAACGTAAAAAGAAAGGTTTTACAAGACTCACGTTAACAATATTGCAGCAGTACGCACACAATCGAAGCGCAGTAAGGATGGCTAGTGTAACTAGCAAGAACTACCACGAAAGCAAGAAAAAGAAGTACGCTATTAACTATTAACGTACCTGTCTCTTCCGAAACGAATGAGTACGAGAGAGCACACGTGTCTACCATCGATGGATCTGAGTCT
+
4844.5<<44555;<<=;<<@===@8<<@:?ABBAB9B9BBBB@@A;33042;:?@@BBB+<6A@;=>=BBCCB;=ABBDCC,:::)4.5;;0><<8<666>>=AB4926>7<@C<?@AABBBBCCCCCA;;;?A@CC@CCC@@@??9@>@9969@A?@@@@=??????9?@,0/0/(/////(//34:;==>+88233377555<:>7986616+//>>>;@:9:98?:?=ABB<<@;6878777=AABBBBB@@@??;=><767A9?;;;;9959///==>A?7
@ATNG8:00244:03229
GATGGTAGAGAGAGCTCTCTCATCGTACTCATTCGTTTCGGAAGAGACAGGTACGTTAATAGTTAATAGCGTACTTCTTTTCTTGCTTTCGTGGTATTCTTGCTAGTTACACTAGCCATCCTTACTGCGCTTCGATTGTGTGCGTACTGCTGCAATATTGTTAACGTGAGTCTTGTAAAACCTTCTTTTTACGTTTACTCTCGTGTTAAAAATCTGAATTCTTCTAGAGTTCCTGATCTTCTGGTGTCTGATCTGTATCACTACCATCGATGGATCTGAGTCT
+
C@;;;>BBBBBBBBB;;9CCCBCAA;69<A;;6;CBA=BD?B?AAAMLDC@CCCCC?B?BABG?C?BABBBC@?<8999:*394>88929A<?;?@A>AC?BAAA?>;?BBBA;;<=@BB<?<?@@@@<<;=@@@@;@@AA@@@>>>?AA====;:;;;;:5:;>@@B>>>BB;?=<=</<494:=;<<.=AAAA8=>A>>>?==>18777(8<<=><?=>>;>AAD?;;6;:===@@A=AAA<<=>???>>>>?BAA>>>@>>:>BBB>;:7:>>>?BB?;;
@ATNG8:00209:03251
GATGGTAGCAGACGTGACAGAGCGCCAGAAGATCAGGAACTCTAGAAGAATTCAGATTTTTAACACGAGAGTAAACGTAAAAAGAAGGTTTTACAAGACTCACGTTAACAATATTGCAGCAGTACGCACACAATCGAAGCGCAGTAAGGATGGCTAGTGTAACTAGCAGGAATACCACGAAAGCAAGAAAAAGAAGTACGCTATTAACTATTAACGTACCTGTCTCTTCCGAAACGAATGAGTACTATGTAGAGCTCTATACTACCATCGATGGATCTGAGTCT
+
/@@@-//A@95;=@AAACCCCCBBB@DDD?BBCBBB@A>A@@@?DG?BB?C?BBBCCCCC3C>???BABBBBBC;>>;9999'9?<?2999*9?>:?BBBBCEBD?B>;<5<@@<@@@?@BAABBB@BAAAB?BCCC?BBBCB?@?>C>BBB>ABB;;:?@=@A@@BBB?B@CAA>ABA@A;@>>9?@@@@2AA>ABBB@@@AA=A=@>?>1818:;;:6;ABAABB?B:>?A:@?>8>><<==BBBBBBBBAA;<<>=;855889@AA@@>B?A@@@@AA@@B
@ATNG8:00216:03276
GATGGTAGATATATGCACGCTCTACCAGAAGATCAGGAACTCTAGAAGAATTCAGATTTTTAACACGAGAGTAAACGTAAAAAGAAGGTTTTACAAGACTCTCGTTAACAATATTGCAGCAGTACGCACACAATCGAAGCGCAGTAAGGATGGCTAGTGTAACTAGCAAGAATACCACGAAAGCAAGAAAAAGAAGTACGCTATTAACTATTAACGTACCTGTCTCTTCCGAAACGAATGAGTACACATCGTCGTGTCGTGCTACCATCGATGGCATCGATGAGTCT
+
BBBE>BCBBA>AA666CCCDCCDBB?BCC?AAAA;;7;:@@@AAAA>BBAE??<<99999(95=?997;=8337(7<:9444$4;6;.555&5<@;>@;@AA>?A?C@CC@CDD@BBBBECCCBBBCHCCA@?@BBA?CA@@CC;;6;>A;;6;AACDBBC@DABBBB?BC>BBB>AACCA8?::5:ACCD3BB@B:99AAB?A<@<@AAA3858ACDE@BBBCCCC?A>A@@9@997:AAA@A:::?>=<<@???>@==88:>?8>:86222(********--/88
@ATNG8:00216:03299
GATGGTAGTACATGATAGAGACACCAGAAGATCAGGAACTCTAGAAGAATTCAGATTTTTAACACGAGAGTAAACGTAAAAAGAAGGTTTTACAAGACTCACGTTAACAATATTGCAGCAGTACGCACACAATCGAAGCGCAGTAAGGATGGCTAGTGTAACTAGCAAGAATACCACGAAAGCAAGAAAAAAGAAGTACGCTATTAACTATTAACGTACCTGTCTCTTCCGAAACGAATGAGTATATGTAGAGCTCTATACTAATCGATGGATCTGAGTCT
+
;:::5::=<<;<965:;=?ECEJF@CCC@AABA@@=@:??CECBC?BC=@=?@??@A??+:4:88=?993>:917;94444$4;6;.555&5994;@ACAACBB?C?BB>BBB=@@BBBCCCCICAABB;;6;;:;>B;;<FECC?C?B<;9<C;;;;;C=AAA???=@@:???:999==8<981999:9:%9>:>ABBB9=AA;A;==@@9@<@AEAA>@BBA@???@=@A@8@00,0@@@BFBBBBBAAABBBBBBAC>>><?BDBAC<CABA@@;;;=
@ATNG8:00228:03267
GATGGTAGAGAGAGCTCTCTCATCGTACTCATTCGTTTCGGAAGAGACAGGTACGTTAATAGTTAATAGCGTACTTCTTTTTCTTGCTTTCGTGGTATTCTTGCTAGTTACACTAGCCATCCTTACTGCGCTTCGATTGTGTGCGTACTGCTGCAATATTGTTAACGTGAGTCTTGTAAAACCTTCTTTTTACGTTTACTCTCGTGTTAAAAATCTGAATTCTTCTAGAGTTCCTTATCTTCTGGTGAGATATGCATGATGCTACCATCGATGGATCTTGAGTCT
+
:;<<8<<CCDBCCDCA<<@<<<==BB?CA?BB?BCCE>BB?C@CCAAB;;6<BB;:8:?BBAB>A>A????><==6>@??>.?=6AA@@8@BBB?BBD>BA99:A@?@?@?@AB>>B=A:;7::>>??;;;A<??>>:>BAAA@@@AA@?===<=888/7<<+/+/77;=>@>=:>??BA2<5;5:<===+98::;1:<A9999=//*/787*7/86=5:5:B;@@@>>=@<A=@;@=@@///@9999??@::::=///==99--)----97:596//*/679//
@ATNG8:00232:03253
GATGGTAGGTGCACATGAGTGTATCCAGAAGATCAGGAACTCTAGAAGAATTCAGATTTTTAACACGAGAGTAAACGTAAAAAGAAGGTTTTACAAGACTCACGTTAACAATATTGCAGCAGTACGCACACAATCGAAGCGCAGTAAGGATGGCTAGTGTAACTAGCAAGAATACCACGAAAGCAAGAAAAAGAAGTACGCTATTAACTATTAACGTACCTGTCTCTTCCGAAACGAATGAGTACGAGAGTCAGAGCAGAGCTACCATCGATGGATCTGAGTCT
+
89<>9;;=:666=@BBECA;;6@@=8=>=7:4///0)/177=;;:=555.5.4;;49999$57<@@AACAAACD;A@;:999$9@;@4999&5;<3:?;?@>:?A?C?BB?BCB@BBBAB@@ACCCHCECCD@BBBB?BBAAAAA>3;4;A?=@BBB@??C?CABCAA=AA?BAB?BBCBB;>>>9?BBBB3BC>BBAB??::6060666:)/)/5<<<;@@>@@?@;>:=>>9000;000???>?@@989;A>>99889??@>><>AA@87;6;?@?>??999
@ATNG8:00234:03273
GATGGTAGGTGCACATGAGTGTATCCAGAAGATCAGGAACTCTAGAAGAATTCAGATTTTAACACGAGAGTAAACGTAAAAGAAGGTTTACAAGACTCACGTTAACAATATTGCAGCAGTACGCACACAATCGAAGCGCAGTAAGGATGGCTAGTGTAACTAGCAAGAATACCACGAAAGCAAGAAAAAGAAGTACGCTATTAACTATTAACGTACCTGTCTCTTCCGAAACGAATGAGTACGTGTGCGACGTGTCTCCTACCATCGATGGATCTGAGTCT
+
5<CB?C@A>?BB=GCCGCCCBBB@@<@:;5;;;;?@=@@CCBBB@A=BC>B=BB;;;;;.;>BBB@A>>000/)/77777+7:.5.55)544.5<<<?CC;;69=??=?BB?BAAACDCCBBBCCCBBC@CBBB>A@CCCACB4;6;;;6;BAAAA@@=@ABBAA?@@9=>@<>@?==5=9929@AAA/AA=9988AA?@A<B<BA??;?<??C;;7;CCA@@B?A>@@@9@BB<???@@@AAAAAAAABBBABBC??9???:?AA>=8838@B???AABA
@ATNG8:00235:03266
GATGGTAGAGTACAGTGTAGTAGACCAGAAGATCAGGAACTCTAGAAGAATTCAGATTTTTAACACGAGAGTAAACGTAAAAAGAAGGTTTTACAAGACTCACGTTAACAATATTGCAGCAGTACGCACACAATCGAAGCGCAGTAAGGATGGCTAGTGTAACTAGCAAGAATACCACGAAAGCAAGAAAAAAGAAGTACGCTATTAACTATTAACGTACCTGTCTCTTCCGAAACGATTGAGTACGTGTGACGTACGTGAGCTACCATCGATGGATCTGAGTCT
+
><==9==?CBBBC==9CC>CCCDCC@BCC?C@@?BB@B?BBBDCBB>BB=A>AA>;====.=:@ABBBBBBBCC<AAAAA@A,;;7;=CCC<FFCACECCBBCAA?AACC@CCC?CCBBBBCCCCDCCAA??;@ABB?BBCCA@AA5:6:@@<@CCCBBBB?BCBBBB@BB?999499=?<5=??;9:999:%0>;9///==CAA<>;>=??3858ABBB?BBBBBBB>A<???8=:9:<?BBBBEBBBBCBBBBBBBBBBBBCAA>A>>>BBB?BCBBB>>>A@
@ATNG8:00235:03280
GATGGTAGTGATACAGATCAGACACCAGAAGATCAGGAACTCTAGAAGAATTCAGATTTTTAACACGAGAGTAAACGTAAAAAGAAGGTTTTACAAGACTCACGTTAACAATATTGCAGCAGTACGCACACAATCGAAGCGCAGTAAGGATGGCTAGTATAACTAGCAAGAATACCACGAAAGCAAGAAAAAGAAGTACGCTATTAACTATTAACGTTCCTGTCTCTTCCGAAACGAATGAGTACGATGAGATCTCGTGTGCTACCATCGATGGATCTGAGTCT
+
6CCC@BBBBCCCDCCCCABBCDDDD?BBC>CCCC??<?=@@A@@?C>AB?B?A>?;<<<<,>8?A@BAACBBBC>A>9:;:;*;C<@=@DD;GCE@BBCCCDCBB?B@BB>CBC?BBCCBCCCEGBBBCCCC?BCBD?BCBCCCBA?B@CBA?BCCCCCAA>???BBB@BB@BBB>AACBD;A??;?A?AA2AB?99:BB@BCD:>;>@AA:>:=@C@C@CBAABAA?A@CDC>CCC?CBCCBBAABBDCBAA@999:::===;;7;?BBBBC@C??>BBBBBB
@ATNG8:00242:03297
GATGGTAGCACACGAGATCTCATCGTACTCATTCGTTTCGGAAGAGACAGTACGTTAATAGTTAATAGCGTACTTCTTTTCTTGCTTCGTGGTATTCTTGCTAGTTACACTAGCCATCCTTACTGCGCTTCGATTGTGTGCGTACTGCTGCAATATTGTTAACGTGAGTCTTGTAAACCTTCTTTTACGTTTAACTCTCGTGTTAAAATCTTGAATTCTTCTAGAGTTCCTGATCTTCTGGTGTCTGATCTGTATCACTACCATCGATGGATCTGAGTCT
+
88<<7:?95455:5559>9:555999566>>A>?000)0/)/59999900/////)/)//994>;@B???CA;A>>>=;2;;47335:;;B8??>>AA77:>CBC?BBC??>??:;=?5;6;?>=?8883:<;94;>>=>>><;=<===>==:>>?<AB<@<@@@;;:A8705777.538/////(//553,323335667796;;;.:56.57174;><A@>?AAC<@<@A@@:;7:>A<??AAAF>;;;????;;;>;;5;>===8818>@=>>A;;;
@ATNG8:00245:03265
GATGGTAGGAGACACGTCGCACACGTACTCATTCGTTTCGGAAGAGACAGGTACGTTAATAGTTAATAGCGTACTTCTTTTCTTGCTTTCGTGGTATTCTTGCTAGTTACACTAGCCATCCTTACTGCGCTTCGATTGTGTGCGTACTGCTGCAATATTGTTAACGTGGTCTTGTAAAACCTTCTTTTTACGTTTACTCTCGTGTTAAAAATCTGAATTCTTCTAGAGTTCCTGATCTTCTGGTGTCGTCTATCATGTACTACCATCGATGGATCTGTAGATCT
+
:@@B?BCE@CCCBBBA@@BBCCCB:;;B@BBB>BBBB<BB=A<;;9BBBB@CB@@A?A>AD@?;?<????A@=<=19989(3;4<BBB=B==C?BBA=??;?<<@993:@A@BBAB<A??9>;>>>>;==@;AADC=@@@A@???AA@@@A@??;>>><?B=B=AA??<>>>9==@@@1?:>7;;BBB/>>A@@178===>??==8====+=888>5;5;=9=B@@???=A<@@@@A@7;;@=?@?>>>=====>?>>>AA@@<@>===<><A@@@;;;<;97,
@ATNG8:00246:03271
GATGGTAGTATAGAGCTCTACATAGTACTCATTCGTTTCGGAAGAGACAGGTACGTTAATAGTTAATAGCGTACTTCTTTTTCTTGCTTTCGTGGTATTCTTGCTAGTTACACTAGCCATCCTTACTGCGCTTCGATTGTGTGCGTACTGCTGCAATATTGTTACGTGAGTCTTGTAAAACCTTCTTTTTACGTTTACTCTCGTGTTAAAAATCTGAATTCTTCTAGAGTTCCTGATCTTCTGGGCTGCGCTGATATGCGCTACCATCGATGGATCTGAGTCT
+
::54.4<@A<>>@<<<;;;>>CBBBCBC=BBB999:B=BA<@;@?:><BA>AA88:<?;?AAB?B?CAA@CB=;A9:9999$9849555,5933.3;;,3349=;8A?7;;>@:9;@<;::<@:==>>;;;==B??@<?A;;<@@@@@??885;9652/59;-//<<99879947:9=A/<0817998:.9=>>D9>=<<;=::994::<;*9<<99296<=8===@???=?=77///6/68;;1<;;::;<<::::<<<9;<=-333---64@@:==AA@>>
@ATNG8:00247:03297
GATGGTAGGCGTGTGAGAGTCTGCCCAGAAGATCAGGAACTCTAGAAGAATTCAGATTTTTAACACGAGAGTTAACGTAAAAAGAAGGTTTTACAAGACTCACGTTAACAATATTGCAGCAGTACGCACACAATCGAAGCGCAGTAAGGATGGCTAGTGTAACTAGCAAGAATACCACGAAAGCAAGAAAAAGAAGTACGCTATTAACTATTAACGTACCTGTCTCTTCCGAAACGAATGAGTACGATGAGAGAGCTCTCTCTACCATCGATGGATCTGAGTCT
+
BBCC?BBB?BBCBCBA@DC@BA@A@6<DDADCBBBB?B@CCDAABD@BB?B>@A?:8888)9<ABBBBBBCC?C?B@====<,<>9=8<<<2?@@?BBBBBCCAA=A=??:??C:??AAAA<<<=CB@@??A<@@@@<668@@@@@<@=B>A>ABBBB?@?<A@@@BB>@?>BBB>BB?@>:;99467776(6818BBBA?====@=B???;@=BA::;=;;;>CBB<@<@@B9A??=?BBB:99AA=?@@>>>====>???A8838@>=?>>:>>@??@=:;;
@ATNG8:00249:03260
GATGGTAGCGCACACATAGATACAGTACTCATTCGTTTCGGAAGAGACAGGTACGTTAATAGTTAATAGCGTACTTCTTTTTCTTGCTTTCGTGGTATTCTTGCTAGTTACACTAGCCATCCTTACTGCGCTTCGATTGTGTGCGTACTGCTGCAATATTGTTAACGTGAGTCTTGTAAAACCTTCTTTTACGTTTACTCTCGTGTTAAAAATCTGAATTCTTCTAGAGTTCCTGATCTTCTGGAGATATCATCAGCGAGCTACCATCGATGGATCTGAGTCT
+
5?BA?CBBBBCCCCBCBBBBDDCCCBAAAE@?<???>:@C?B@BCCDCCC@CCCCC?B@CCBB?C?CDBB???@C:99999):B;AABC<AD;;=;FC@HD>B@BGCC@CCCCCBBD@DDC?B?CCCCDCCC?BBCC?CBCBCBCCBBACCCBBB@DBC?CD?B=AACCCB@BDACBBBB7@<@;9999*;BBBC=BBDDDDFCCC>BB@@0@BBBC?B>BE@CCBDCCC?C?BDBBBD@CAB?BCCBBCCBBBCCCCCCCBBB?BBBBCCC?CABBCCCB@@
@ATNG8:00201:03333
GATGGTAGAGTATCATGTGTATCTCCAGAAGATCAGGAACTCTAGAAGAATTCAGATTTTTAACACGAGAGTAAACGTAAAAAGAAGGTTTTACAAGACTCACGTTAACAATATTGCAGCAGTACGCACACAATCGAAGCGCAGTAAGGATGGCTAGTGTAACTAGCAAGAATACCACGAAAGCAAGAAAAAGAAGTACGCTATTAACTATTAACGTACCTGTCTCTTCCGAAACGAAATGAGTACTACTCTCAGAGACACACTACCATCGATGGATCTGAGTCT
+
5<<<7<@CCCCCCCCABACCBBBBC>BBC@B@BB;:8;=@@BBBA@?AC@B@CDCBBBBA2A?@@ACCCBCCCB;B>99999*;F@EAIEE:DCCACCBCBBCBB@B@BD?BAC?CCABBCABBBBCDCCCC?BBCC8;:CBBBCC@C@CBB@BCCCBCBB@BCCBCD?AA=A??9??<<<8?=?;?@@@@.@A?AABDBAAA@;:6;:>>1808;BBA?CCAAAA?4:49;;0999:,:B>ACCCD@AACCBBAAABBCBAAABD@CBB??<D@CBBBBAA@AA
@ATNG8:00202:03343
GATGGTAGCTCACGTACGTCACACGTACTCATTCGTTTCGGAAGAGACAGGTACGTTAATAGTTAATAGCGTACTTCTTTTTCTTGCTTTCGTGGTATTCTTGCTAGTTACACTAGCCATCCTTACTGCGCTTCGATTGTGTGCGTACTGCTGCAATATTGTTAACGTGAGTCTTGTAAAACCTTCTTTTTACGTTTACTCTCGTGTTAAAAATCTGAATTCTTCTAGAGTTCCTGACTTCTGGCTCTCGTAGACAGATACTACCATCGATGGATCTGAGTCT
+
BCBB?BBCBCCC@AADDDCCBCCCDDCCCCBB>BCCC>CC@CBBCCCCBB?ABDDC?A?CAAA=A<AAAAAA@@C>BBBBB1==;=BBB;AAAC?CA@=??177BBCC?CAAAAAAC;A@@7;7;>>@;;;>9>??A:=<>>;;;@?>>@AA>?=;@>=;AA;A7>>>>>@@>>9??@AA5A<A<<8877*69666),,,,,,9>;>;>>>?/>??@A<@<@@=A>>>??@<@<@@@==8>=<:=A@@@???BAAAAAA@@???<@>@>?>?;???AA<<<==
@ATNG8:00203:03304
GATGGTAGACACGTGTGCTCTCTCGTACTCATTCGTTTCGGAAGAGACAGGTACGTTAATAGTTAATAGCGTACTTCTTTTTCTTGCTTTCGTGGTATTCTTGCTAGTTACACTAGCCATCCTTACTGCGCTTCGATTGTGTGCGTACTGCTGCAATATTGTTAACGTGAGTCTTGTAAAACCTTCTTTTTACGTTTACTCTCGTGTTAAAAATCTGAATTCTTCTAGAGTTCCTGATCTTCTGGGTCTCTCTCTCACGCACTACCATCGATGGATCTGAGTCT
+
5ABB?BBDCDCBCCHAAACCCBBCCCCCCDDD?BBDD>CC??>@BBBCCC@CCCCC?C=@@BC?C?A@BBBBBBB?@@@@@.>A>BBCD=BA@B=BBB>BB;>=ABBB?BCCA>>>A;<<<;?;?A??;<<@:>>>C8<<>>>>@@AAAAA888A=>>>=::7:<>@A???AAD=@>>AA5A=A955555'6:9;;0976788A>>>=BBBB/????A=B;>><@>>A>>>:=:@>@>@A;>=>>9@>>?>>AA>@=>>AD<<=A<>>=?@@A;??AAAAA???
@ATNG8:00204:03324
GATGGTAGCTCGCTGATGATATCTCCAGAAGATCAGGAACTCTAGAAGAATTCAGATTTTTAACACGAGAGTAAACGTAAAAAGAAGGTTTTACAAGACTCACGTTAACAATATTGCAGCAGTACGCACACAATCGAAGCGCAGTAAGGATGGCTAGTGTAACTAGCAAGAATACCACGAAAGCAAGAAAAAGAAGTACGCTATTAACTATTAACGTACCTGTCTCTTCCGAAACGAATGAGTACACATCGTCGTGTCGTGCTACCATCGATGGATCTGAGTCT
+
5ACC@CBBBBBDCCDBBCBCCCCCC@CBB?BCCBBB<?<@ABBBBD?BB=B>BBBBBBBB1B>BBCBBBAABBB<BBCBBBB1B@=A=B@@8@BB?BCCBCCCBC@C@BC?BBD?CCBBBBBBCCCDCCCBB?AC??<?@@?ABBB>C@CBB?BCBBBCCA?ABBBBB@@A<>>>9>>@@@:AAA?BCCCC3CD?B?>>BBAA?7;:<=>>1637ABCB?CCBBBBB>A>ABC;B??=?BBBBBBCBBBCBBBBAAAABA>>>BB@BBBBB>>;>A?@@AAABB
@ATNG8:00215:03334
GATGGTAGGCGTGTGAGAGTCTGCCCAGAAGATCAGGAACTCTAGAAGAATTCAGATTTTTAACACGAGAGTAAACGTAAAAAGAAGGTTTTACAAGACTACGTTAACAATATTGCAGCAGTACGCACACAATCGAAGCGCAGTAAGGATGGCTAGTGTAACTAGCAAGAATACCACGAAAGCAAGAAAAAGAAGTACGCTATTAACTATTAACGTACCTGTCTCTTCCGAAACGAATGAGTACTGCGTCTCACTCTCGCCTACCATCGATGGATCTGAGTCT
+
/0//)/7;8<=BCJDDCCCAAACBB7BBCACCCCCD@C>??@@@BC@BB@B@CA@>====.>?AABAAAABBBD=A@99999(9=9=<AAA:BBC@CAA@ACAA;=9=>;AAA7=>>>@>==@@@A==A==9>>>A7>>>?AA==8<8<<C@CCCCCBCB?BBBBCC?CC@CCC@CCCCC<>>=<99999*9:4;ACCCCCCD?B=AAAC??=?AAAA?BBBB@@@>B>CBB9ABC?DFDCAAACCBBBBBCBBBBCBBB=A>><?ABBBCB?BBBBBBBB@C
@ATNG8:00221:03338
GATGGAGTATCTGTCGTACGAGAGCCAGAAGATCAGGAACTCTAGAAGAATTCAGATTTTTAACACGAGAGTAAACGTAAAAAGAAGGTTTTACAAGACTCACGTTAACAATATTTGCAGCAGTACGCACACAATCGAAGCGCAGTAAGGATGCTAGTGTAACTAGCAAGAATACCACGAAAGCAAGAAAAAGAAGTACGCTATTAAACTATTAACGTACCTGTCTCTTCCGAAACGAATGAGTACTCTTCAGAGACACACATACCATCGATGGATCTGAGTCT
+
8?9=55555<;::<///99<<=<<;<A==>ABB00/69)//8668949;27178833333$3177;:::;;887.77/////$//)/)/99+9//)/<<==?>;@>??@C>C;;;)9??::;BB;::CBBBBB?BB@@=@AA@A@::3:=;;;?CAAAB@?;>893;;6;;6<@=7==:::188:6:CCCD3A@<===CA=:660681///=9=9==BBB@CB@A;==8=7:9959===@BBBB=BBBB?BBBAA==888888>@:>=<<:::55558AA::?8
@ATNG8:00222:03345
GATGGTAGCGAGCGAGTGTGTATACCAGAAGATCAGGAACTCTAGAAGAATTCAGATTTTTAACACGAGAGTAAACGTAAAAAGAAGGTTTTACAAGACTCACGTTAACAATATTGCAGCAGTACGCACACAATCGAAGCGCAGTAAGGATGGCTAGTGTAACTAGCAGAATACCACGAAAGCAAGAAAAAGAAGTACGCTATTAACTATTAACGTACCTGTCTCTTCCGAAACGAATGAGTACGATGAGAGAGCTCTCTCTACCATCGATGGATCTGAGTCT
+
5::=8==<<<<=?9:6<@<DBABAB>B@@=AB@@@A?A=@@A?A884494><AA:::::;';<AAGCCCCCDCC=AB@@@@@,@A=A5;:9&5<>.56;;;==AA<@=@A?A@@<?DCBCAABBBLEBBB;<7;BBB?BBB@@?AB>BAI;;::ABCCCBB?BBDCBCBC?BBC>AAA@B=>>>;@@@@A2BD?BBBBBBACC@C@BBB?6;5;=BBB@BB@@ADD?B@BBA<AAB?BAADBBAAC?:99@?=>@878@>>:7712<=<=992979;=??AA@
@ATNG8:00223:03309
GATGGTAGCTATACGTATATCTATGTACTCATTCGTTTCGGAAGAGACAGGTACGTTAATAGTTAATAGCGTACTTCTTTTTCTTGCTTTCGTGGTATTCTTGCTAGTTACACTAGCCATCCTTACTGCGCTTCGATTGTGTGCGTACTGCTGCAATATTGTTAACGTGAGTCTTGTAAAACCTTGTTTTTACGTTTACTCTCGTGTTAAAAATCTGAATTCTTCTAGAGTTCCTGATCTTCTGGACAGAGTGTGCAGATACTACCATCGATGGATCTGAGTCT
+
<EDD?BBCDCCCCCCCCCCCCCBBBBCCCCCC@CBBB>BC?C?BBBCDCC@CBBBB?B@CBBC?B?CDCAAACCC@BBBBB1@B=B@BB>BBBB>ABC>?@:>>?ABB?BCCBBABB>@>>9>:>AAA><<==BB@@;@ABC>>=>>AA>==A@@=;;;=??=A<AAAAA>>>A=AAAAA6A<@698===.>??@@7?==>BAA=;;7:AAA.::=;;6;<AB=@@@=;;;;><@@AACC8<<A=AA@D@>>>>>?@@@DA@@>>:>BBBB>>;>@???@@@@@
@ATNG8:00228:03340
GATGGTAGCTATACGTATATCTATGTACTCATTCGTTTCGGAAGAGACAGGTACGTTAATAGTTAATAGCGTACTTCTTTTTCTTGCTTTCGTGGTATTCTTGCTAGTTACACTAGCCATCCTTACTGCGCTTCGATTGTGTGCGTACTGCTGCAATATTGTTAACGTGAGTCTTGTAAAACCTTCTTTTTACGTTTACTCTCGTGTTAAAAATCTGAATTCTTCTAGAGTTCCTGATCTTCTGGCTCTCGTAGACAGATACTACCATCGATGGATCTGAGTCT
+
B<@@=@B>??@ECBBACDCCCCB@@@ABB?::8;;;D=CD?C@BCBCCCD@BBBBC?C@DFBB?A>ABCDEDB>?2=<7;7';7,3883(3??B>AAC@BB?@?@A?><?BCCCBBA?>BB<?;>A===???=AA??;?ABBCA>>>@@AB>>>@<;;;=CC;=:>@@AAA;;;;?>>@@5@=A<?<===,=<777,--9----//>7<;<9.9<;=>;A5>@;AA@@@A@8;8;@@A@@<@@A<AAAAAA===>>>@@AAA;;;=>>>;::@=BB@>@A@@;;
@ATNG8:00235:03300
GATGGTAGCTCTGCTCTGACTCTCGTACTCATTCGTTTCGGAAGAGACAGGTACGTTAATAGTTAATAGCTGTACTTCTTTTTCTTGCTTTCGTGGTATTCTTGCTAGTTACACTAGCCATCCTTACTGCGCTTCGATTGTGTGCGTACTGCTGCAATATTGTTAACGTGAGATCTTGTAAAACCTTCTTTTACGTTTACTCTCGTGTTAAAAATCTGAATTCTTCTAGAGTCCTGATCTTCTGGCGCGTATGTATGTCGCCTACCATCGATGGATCTGAGTCT
+
5>>>066<545==556;BAABCCCCCAB;;;B?AABB<BD=B?B@@ABBB?D<;994=49555069<::///=;7749<::<)<=8=@AA<BA@=<?;;9=<7;;::<B;??B@?=>=6:00*/3=9<>969C>A<>D?=999CAA@@@@?@?>?@<??B=;:298<<>>A@@@99455555&56;69599*5555>266<<<55559.5555$54455.5799.4444444834444985<<<8<=;666;99>;;9:=;6:::59>>>???>??888>>?77
@ATNG8:00245:03301
GATGGTAGAGTACAGTGTAGTAGACCAGAAGATCAGGAACTCTAGAAGAATTCAGATTTTTAACACGAGAGTAAACGTAAAAAGAAGTCTTTACAAGACTCACGTTAACAATATTGCAGCAGTACGCACACAATCGAAGCGCAGTAAGGATGGCTAGTGTAACTAGCAAGAATACCACGAAAGCAAGAAAAAGAAGTACGCTATTAACTATTAACGTACCTGTCTCTTCCGAAACGAATGAGTACTATAGACTATCTGAGACTACCATCGATGGATCTGAGTCT
+
BB=C@CCBBBBCCCBBFFDDBABCD?CBB@BBBCBC?B?BBCBBBB>BB=A>???77777(7<@BBBBBBBBB?6<>99999*;C@CBBCC>CCH@BBBCCCCCC?C@DDAFBB=BCDCCBBBCBBBDCBBB@CCBB>ABBCCCAA>A?B@@<@BBBAADC?BBBBBB?BB=BBC@BBBBA<BBB?BCDDC3CD;?665ABBAA:>:>ABB:=:=ACAB>ABBBCCC@D@DCC>CBB?BBBBBBBBBBCDAAABBCCCBBBCBBB@BBBBBBB?ABBBBAA@CC
@ATNG8:00245:03339
GATGGTAGCGCACACATAGATACAGTACTCATTCGTTTCGGAAGAGACAGGTACGTTAATAGTTAATAGCTGTACTTCTTTTTCTTGTCTTTCGTGGTATTCTTGCTAGTTACACTAGCCATCCTTACTGCGCTTCAATTGTGTGCGTACTGCTGCAATATTGTTAACGTGTAGTCTTGTAAAACCTTCTTTTTACGTTTACTCTCGTGTTAAAAATCTGAATTCTTCTAGAGTTCCTGATCTTCTGGAGATATCATCAGCGAGCTACCATCGATGGATCTGAGTCT
+
:A<?9==>BBB==<@B>A@BBBCC??@@@>6625;;?7@A<@:==>?;;<5;;=@A=B=@?;<9D>BBB?>9@<5525A>>>1>C@::9BD>?:;A9<;936:)/088985:::<<<AA8::?=@<BAAACBBB@BB?BABCCAABABAABAACDCD@BBC@CC?B=BA;000<><@8;::99&938544444$488880:;;599:==<29595$5599445=?C@CB@AB99499@@<ABC99;B>AABCBBBBBBBBBBBBCCBC@CAAACCB?C??;@BBBB@
@ATNG8:00247:03313
GATGGTAGCAGAGTGACAGAGCGCCAGAAGATCAGGAACTCTAGAAGAATTCAGATTTTAACACGAGAGTAAACGTAAAAGAAGGTTTTACAAGACTCACGTTAACAATATTGCAGCAGTACGCACACAATCGAAGCGCAGTAAGGATGGCTAGTGTAACTAGCAAGAATACCACGAAAGCAAGAAAAAGAAGTACGCTATTAACTATTAACGTACCTGTCTCTTCCGAAACGAATGAGTACAGAGAGTACGATATGTCTACCATCGATGGATCTGAGTCT
+
/7796445:///9///<BEBCCGCACBD?BBA@A?=A>AAAAABA>AA?A;<=77333&367788:====?=,334444&4949.555&5>A.66<<::;9:4:=?B?@@@=AAA@AAACCCBDCBBBC@BBBC?CCB:::?@=B?C;;7;;;9C>=B9BBABAA>BB?BBC@C>>=A=<<==@CCCC3?@=?BCABA;;69=166<;)/*/:@@A@C@??BBB>=9<BB=BCC>AABBECBBBACABBDB?>@AABBBA@@:====???=B?????@><;
@ATNG8:00249:03305
GATGGTAGTGATACAGATCAGACACCAGAAGATCAGGAACTCTAGAAGAATTCAGATTTTTAACACGAGAGTAAACGTAAAAAGAAGGTTTTACAAGACTCACGTTTAACAATATTGCAGCAGTACGCACACAATCGAAGCGCAGTAAGGATGGCTAGTGTAACTAGCAAGAATACCACGAAAAGCAAGAAAAAGAAGTACGCTATTAACTATTAACGTACCTGTCTCTTCCGAAACGAATGAGTACTGCGTCTCACTCTCGCCTACCATCGATGGATCTGAGTCTT
+
44<<8566<<?<<<;655659===B:BAB>@ABBB@8@0555598854304488737773$3478888;=<???8446>>>>+6439.555&555.5;655<<599007>>8<00*/:88<<<<B999CCCBB?BBBB@CBCA@@@A@D>;;;494444444.5:888:64303871773333&3896<=?>>+;@:=<==B=9@F7;7;9>>3937599=8;<00///)3288;1::<8<:::::@A><<@==//////88:7<440488893304444;::;/-*
@ATNG8:00200:03351
GATGGTAGCAGACGTGACAGAGCGCTAGAAGATCAGGAACTCTAGAAGAATTCAGATTTTTAACACGAGAGTAAACGTAAAAAGAAGGTTTTACAAGACTCACGTTAACAATATTGCAGCAGTACGCACACAATCGAAGCGCAGTATGGATGGCTAGTGTAACTAGCAAGAATACCACGAAAGCAAGAAAAAAGAAGTACGCTATTAACTATTAACGTACCTGTCTCTTCCGAAACGAATGAGTACTATGTAGAGCTCTATACTACCATCGATGGATCTGAGTCT
+
5;;>9BBCCBCBB@6569@BCAA@ABBBB@BBBAAC7;799>>A?@:;;+0+0==@=>==0;:;;>>;;;<99909944444$5:5:8=??0;;;8<<<<:>>55458==8=?;7::@?BCBBBB@;;;BBB>CCBB@BBCC@AABBA=A;:6:@AABBBA>@AAAA@<@A;??@;?>A@A;@;71777777$7715625825564;69:7717/7:@@@=:95:;;;;?;BA@9@9909?;ABBBBBB@A<=>AA@BCC>><?791::9:??C?B988CAA?=<
@ATNG8:00201:03370
GATGGTAGAGAGAGCTCTCTCATCGTACTCATTCGTTTCGGAAGAGACAGGTACGTTAATAGTTAATAGCGTACTTCTTTTTCTTGCTTTCGTGGTATTCTTGCTAGTTACACTAGCCATCCTTACTGCGCTTCGATTGTGTGCGTACTGCTGCAATATTGTTAACGTGAGTCTTGTAAAACCTTCTTTTTACGTTTACTCTCGTGTTAAAAATCTGAATTCTTCTAGAGTTCCTGATCTTCTGGTGAGATATGCATGATGCTACCATCGATGATCTGAGTCT
+
//9949;@BDCABCB;66><<?EBB=@@@CBB>AADD=@@=@?AA@B;9926>>>C@D?AABC?C?BAA<===87133333$393:@BB<BFBB@BBB>AA>?@ADCD?BBBBBD>><>??=@=BC??;;8818???:>>AA@@????>>>>?>A====:==8=8=?A=;;;?A388BBB5B<><>@@@@/@@???:??????>:::08878(877//,/0665;:::<;?<A<A@;<;A<A@@9=====;;;><<;>=:966//)/86667998;///;=;=
@ATNG8:00206:03398
GATGGTAGCACGACACGACGATGTGTACTCATTCGTTTCGGAAGAGACAGGTACGTTAATAGTTAATAGCGTACTTCTTTTTCTTGCTTTCGTGGTATTCTTGCTAGTTACACTAGCCATCCTTACTGCGCTTCGATTGTGTGCGTACTGCTGCAATATTGTTAACGTGAGTCTTGTAAAACCTTCTTTTTACGTTTACTCTCGTGTTAAAAATCTGAATTCTTCTAGAGTTCCTGATCTTCTGGACGACGCGCACTTGACACTACCATCGATGGATCTGAGTCT
+
5BEF?CCECBBB;;;=>@BBBBCBMMCCBCAA?ACCC>CC?A@BLDHDBBACBB;;6:;>BAC?C?CCAAACA@@<99878$896;998(8997<A@@=@C<>?BCBB>??ACBBBB?@8838<@@@@AA>>:>=<<<?::;???A999==///=9==A=AA<A<>>>@AAA?>6<8888)8:>5;;AAA/AAAAD:@=>==>;;;A<AA@@/@;;;D=D<?@=>>>=>>><A=AA=<::5::=9<=>>@@A===//,/<<<>>>A=A>>>AA@<>;;;?;;;;;
@ATNG8:00213:03399
GGATGGTAGGTGCACATGAGTGTATCAGAAGATCAGGAACTCTAGAAGAATTCAGATTTTTAACACGAGAGTAAACGTAAAAGAAGGTTTTACAAGACTCACGTTAACAATATTGCAGCAGTACGCACACAATCGGCGCGCAGTAAGGATGGCTAGTGCTAACTAGCAAGAATACCACGAAAGCAAGAAAAGAAGTACGCTATTAACTATTAACGTACCTGTCTCTTCCGAAAACGAATGAGTACGTGTGCCGACGTGTCTCCTACCATCGATCGGACATGAGTC
+
4.4998;;;<=<=@?66659997////9927:554:38055<=<;;745.5.44444444$43999;9999555)5599990;>8<:=@?2===:<CAB::5@A4:89@;?AB?BBB=<<<<6666<;>9=4=54.47:77///7395555./77;;////)//44:::=>9===488333(333,3777+33.3==::::8717589::(.(.67794<<=>@??;<7//00)/0/)-55-//656///6168//388777288848<::6-**,****,,,25
@ATNG8:00214:03376
GATGGTAGGAGACACGTCGCACACGTACTCATTCGTTTCGGAAGAGACAGGTACGTTAATAGTTAATAGCGTACTTCTTTTTCTTGCTTTCGTGGTATTCTTGCTAGTTACACTAGCCATCCTTACTGCGCTTCGATTGTGTGCGTACTGCTGCAATATTGTTAACGTGAGTCTTGTAAAACCTTCTTTTTACGTTTACTCTCGTGTTAAAAATCTGAATTCTTCTAGAGTTCCTGATCTTCTGGGTGCGCTACAGTCTCTCTACCATCGATGGATCTGAGTCT
+
44547<=B?BBBBBCCBCDCDABADCCDBABB@BCCD>CCAC@BBBCCDD?BBBBB@B?CBCD@B?BBBBBDCBB?@@@@@.@@=A@CD>BAAC?BAB>BB577BBBB?BBBBBB==;8?A;C:>>>@=?==;AAAA688=:::?@AAAAA:;:A:>>@=AA<A<>>@???===:;<;DD;C;A9??AAA/AA@@@8@>=99:=<>><AABA/@:;:=9=;??=A@@@;;:<@:==AAAA<A>>>9===@@AAAA???CA@@@>=899::>AA=@;::A>>>??
@ATNG8:00215:03384
GATGGTAGGAGACACGTCGCACACGTACTCATTCGTTTCGGAAGAGACAGGTACGTTAATAGTTAATAGCGTACTTACTTTTTCTTAGCTTTTCGTGGTATTCTTGCTAGTTACACTAGCCATCCTTACTGCGCTTCGATTGTGTGCGTACTGCTGCAATATTGTTAACGTGAGTCTTGTAAAACCTTCTTTTTACGTTTAACTCTCGTGTTAAAATCTGAATTCTTCTAGAGTTCCTGATCTTCTGGTGAGATATGCATGATGCTACCATCGATGGATCTGAGTCT
+
EB@>9=B>;>=B@B<<<<<<ABAAAEBCCCGJ@BBDD>BBACACBBBB;;9<B@@@@C=@AAA>A?@A@000699,//::99'/0*/33333&39884::@<AB=999B@@>BBAABC;;59=;5<;>>>>><>>:==<<8998==>==<@@955288095727<:?4:8B::8A:;7:BDDD6>:>:>>BCB/;;;@D1838>>>@@@AE<<=<2;///9387A@<@@@@@AA<A=?@@@>><>>>:::///<<<===///=773<<5:///<=<9=>>AAC;;:<
@ATNG8:00220:03374
GATGGTAGCTCGCTGATGATATCTCCAGAAGATCAGGAACTCTAGAAGAATTCAGATTTTTAACACGAGAGTAAACGTAAAAAGAAGGTTTTACAAGACTCACGTTAACAATATTGCAGCAGTACGCACACAATCGAAGCGCAGTAAGGATGGCTAGTGTAACTAGCAAGAATACCACGAAAGCAAGAAAAAGAAGTACGCTATTAACTATTAACGTACCTGTCTCTTCCGAAACGAATGAGTGCGAGAGAGCACACGTGTCTACCATCGATGGATCTGAGTCT
+
5ACC>BBCBCCCCDD@@@CCCCCCC=BBD?CCCCAA?B@BBCBBBA>AC@D@B@@>>>>=1<?CCCAABBCBB?6<=99999*9B>B4;;;6;DC@CCCBCCCDC@C@BB@BBC?BABBBDDDB@BCCCBBB?BDCC?BBBBAA?C>C?C??>?CCCCCCA?ACCCCA?BC?AAA<>?DCE>????BBBBB3BC?CA@@CCCAA<A;@@AA<?<?ABCC@CBAABBB?B?CDD>CBB999CBBBBBBBBCBBBBBBBB@BBB@A?=AAAAA>>:>@@A@@@;:;
@ATNG8:00220:03392
GATGGTAGTGTCAGTGCGCGTCGTCCAGAAGATCAGGAACTCTAGAAGAATTCAGATTTTTAACACGAGAGTAAACGTAAAAAGAAGGTTTTACAAGACTCACGTTAACAATATTGCAGCAGTACGCACACAATCGAAGCGCAGTAAGGATGGCTAGTGTAACTAGCAAGATTACCACGAAAGCAAGCACGAAAGCAAGAAAAAGAAGTACGCTATTAACTATTAACGTACCTGTCTCTTCCGAAACGAATGAGTACACACTCTCATATATCGATGGATCTGAGTCT
+
DCCC?BABBBAABBCCBCCGCBBBDABBB@BBAB;;7;<A@BBCBC@CD?C?DCAAACCF3B@BBBBBBFB@@@7@000;;=)==:=<DDF;CBB79:??>ACAA>@?CC@DDG?AAAABDCCCCCCCBBCC@CCCC>AACBCCBA?C@CBB?BBBBCCBB?BBBABB@BBB?AA>A>>>>5=00,0@@@BCC>>>>=BBBBB/;;7;BBBBBCCC?B?ABAA5959?BBB<A>>>AAA<A<AAD8?@?;@@@@>@>>;AA??>=>>@@AAA;9;?;?>>>?@???>
@ATNG8:00229:03357
GATGGTAGCGCATATCAGCGCAGCCCAGAAGATCAGGAACTCTAGAAGAATTCAGATTTTTAACACGAGAGTAAACCGTAAAAAGAAGGTTTTACAAGACTCACGTTAACAATATTGCAGCAGTACGCACACAATCGAAGCGCAGTAAGGATGGCTAGTGTAACTAGCAAGAATACCACGAAAGCAAGAAAAAGAAGTACGCTATTAACTATTAACGTACCTGTCTCTTCCGAAACGAATGAGTACGATGAGATCTCGTGTGCTACCATCGATGGATCTGAGTCT
+
5B>=3:556BBCGDCCBCDCBB::;9;CC@CBBB@@<@6;;BBBCD@CB?B?@?C;;;::*;>BBCEGBBBCED>C?B99999*;B>B5;;;-;AB>EGCBBBC;;6:@@@>ACC@CCCCCDBBABBCCCCCC@CCCC@BBCCBBBB>B?BAA?ACCCCCCC@CCDCA@>AC=AAB?BBBCD<A?=9:9999.9A?CBB@@ACFE<?<?B@@5717=BBB@BBBBA@@<@<;;;0;??<@ABCCBGBBAAACBBB?????>>>?BB@A@@@??B@CAAABBABCC
@ATNG8:00230:03357
GATGGTAGCAGACGTGACAGAGCGCCAGAAGATCAGGAACTCTAGAAGAATTCAGATTTTTAACACGAGAGTAAACGTAAAAAGAAGGTTTTACAAGACTCACGTTAACAATATTGCAGCAGTACGCACACAATCGAAGCGCAGTAAGGATTGCTAGTGTAACTAGCAAGAATACCACGAAAGCAAGAAAAAGAAGTACGCTATTAACTATTAACGTACCTGTCTCTTCCGAAACGAATGAGTACGTGTGCGACGTGTCTCCTACCATCGATGGATCTGAGTCT
+
55>@=@BBBCCBCBBCCCCCCCCCC?CDB?CBBBBA?B?BBBABBB?BB>B>BCBBBBBB3B>BB@@ABBBBBB9>=99999'9A;B?BDD;DCC?CCCBDCBCC?C@BB?BBB?BCBACCCEBBBCCBCBB?BCCC?BBBB@@@B?D?996:@@@DBBBA?CCC@@@?CC@BBB<??CCE>BAA>ACDCC2BB?A8:8AAA@@9>9@@BB8:7:ACAB@BCBBBBB=@=@AA<ADD@BAADCCC@@@BACCA>?AAAAAA<A>>:>>@@AA@<@??>>AA>==
@ATNG8:00230:03361
GATGGTAGAGAGAGCTCTCTCATCGTACTCATTCGTTTCGGAAGAGACAGGTACGTTAATAGTTAATAGCGTACTTCTTTTTCTTGCTTTCGTGGTATTCTTGCTAGTTACACTAGCCATCCTTACTGCGCTTCGATTGTGTGCGTACTGCTGCAATATTGTTAACGTGAGTCTTGTAAAACCTTCTTTTTACGTTTACTCTCGTGTTAAAAATCTGAATTCTTCTAGAGTTCCTGATCTTCTGGCGCTCTGTCACGTCTGCTACCATCGATGGATCTGAGTCT
+
A?>;7;=@BCBBBCCABBCCCCCCCA996E;;5;;;;.:A5;.9?@?@CB@CCCCC?A?ABBC@B>AABCCBA8>;99:9:$3849ABB@BBAB?AAB?@@=?>?ABB?BDBBBC??=?@@;><>A@>>>>><>AAB;?@BBA>>>AAABB@@@@<>=><??:>:=@@BA@@@B:==@BB6@;>9::9:9.9ABBF:A;<=<A@><=07666(7:::B=K===:>A@?>?><@=BB??@D<@??:9:::<<>?@@>>>=>=AABB=A@;;;AA<@@AAD???A@
@ATNG8:00234:03355
GATGGTAGACACGTGTGCTCTCTCGTACTCATTCGTTTCGGAAGAGACAGGTACGTTAATAGTTAATAGCGTACTTCTTTTTCTTGCTTTCGTGGTATTCTTGCTAGTTACACTAGCCATCCTTACTGCGCTTCGATTGTGTGCGTACTGCTGCAATATTGTTAACGTGAGTCTTGTAAAACCTTCTTTTTACGTTTACTCTCGTGTTAAAAATCTGAATTCTTCTAGAGTTCCTGATCTTCTGGAGATATCATCAGCGAGCTACCATCGATGGATCTGAGTCT
+
8::;.4544::5569655;9555:;655><<@:@ABB>BB?BABBACCED@CCBAA=@=??>C:?9>>>>A;;8;487777$79,37==/998<7<A?6;>9>?<=BC<??CA>@>@;@@B<B=;:;>7//93//.<288><:;==552==?<<<6979655.56;;<9956;95///<<)/(//55555'57:=A9858877899959999(///5538499.559855:5>99:><;;7;;A;>>??>===ADDBBC=>>>??:?;:;@;616663;--/66
@ATNG8:00239:03376
GATGGTAGGCGTGTGAGAGTCTGCCCAGAAGATCAGGAACTCTAGAAGAATTCAGATTTTTAACACGAGAGTAAACGTAAAAAGAAGGTTTTACAAGACTCACGTTTAACAATATTGCAGCAGTACGCACACAATCGAAGCGCAGTAAGGATGGCTAGTGTAACTAGCAAGAATACCACGAAAGCAAGAAAAAGAAGTACGCTATTTAACTATTTAAACGTACCTGTCTCTTCCGAAACGAATGAGTACCTCTCAGACGCTCGTCCTACCATCGATGGATCTGAGTCT
+
55997=9:65:;9<?<@@BBBA;@@7?>;6655@:;294=?@@ABB@FC?B?@@@@@@@@)939>?>>?BBCBB<A?77878'875;8;<=0;?A<@=8<>>=788(74::4;9<8=>@;;;??887?;;:>><@>>><@878?;;;7;6;>C@BCBCCA@@<@===CC?AB>>???B@99:,9<<9>:@@@+77+///6-/////'/399777(52'2596;2;<>575A;@:<881800)/0>>?CC588A><=<<999;<=?<A??<?>@>?>@;?=9;9?>655
@ATNG8:00201:03448
GATGGTAGCATCATGCATATCTCACCAGAAGATCAGGAACTCTAGAAGAATTCAGATTTTTAACACGAGAGTAAACGTAAAAAGAAGGTTTTACAAGACTCACGTTAACAATATTGCAGCAGTACGCACACAATCGAAGCGCAGTAAGGATGGCTAGTGTAACTAGCAAGAATACCACGAAAGCAAGAAAAAAGAAGTTACGCTATTAACTATTAACGTACCTGTCTCTTCCGAAACGAATGAGTACAGAGAGTACGATATGTCTACCATCGATGGATCTGAGTCT
+
6BCE@CBCBDCDD:;<IDCBBAA;;45@A<@BBA?>;@<@@AAAAB@CC?C>A>?@DEFF1A>ABB??>BBBBB>BBBDCCC3DD?B?CHH;BCC@BBBBBAA;;89:>>?BBB>?@AAAAABBBCCCBBDL@CCCC>@@CCCBBB?B?B@A?AEDCCCBB?::;ABCAEDA99:=??AA@;@9940@@CCB(@@<00,0A@@>@@<?<??AA9=8=>@@@>ABAAAAC=A=@@B=AAB?A@ABBBBBBBCBBBBBBCCCCCBBB887:A@??>>;>>==A;;;>>
@ATNG8:00203:03445
GATGGTAGGCGACATACATACGCGCCAGAAGATCAGGAACTCTAGAAGAATTCAGATTTTTAACACGAGAGTAAACGTAAAAAGAAGGTTTTACAAGACTCACGTTAACAATATTGCAGCAGTACGCACACAATCGAAGCGCAGTAAGGATGGCTAGTGTAACTAGCAAGAAATACCACGAAAGCAAGAAAAAGAAGTACGCTATTAACTTATTAACGTACCTGTCTCTTCCGAAACGAATGAGTACGTGTGCGACGTGTCTCCTACCATGCGATTGGATCTGAGTCT
+
////)//0)/7:@BBBCCCEC@@;;8;@?:?@@B?@=@=AABBBCC@CC@B8@A00/=<<+<///<<<<>@@@C>B=@@BBB2BB?C6;;;7;EJAGAAACDDDC?C@CC@AA@@@AACBBBDDB;;;;<:CACBBB?A;9:>>;;5:5;BB=BCDCBBCD@CDDCAA@:::5:DA=@?A@@9@@?=ABBBB3AA>ABBB?@?@@5;500+07)/)/:BBB@DBAAA@@;>9::9-44:4445<?AABBBB?@AAAB@BB??>?>;;<@.-.:..).1::?BB=BB;8
@ATNG8:00211:03447
GATGGTAGATATATGCACGCTCTACCAGAAGATCAGGAACTCTAGAAGAATTCAGATTTTTAACACGAGAGTAAACGTAAAAAGAAGGTTTTACAAGACTCACGTTAACAATATTGCAGCAGTACGCACACAATCGAAGCGCAGTAAGGATGGCTAGTGTAACTAGCAAGAATACCACGAAAGCAAGAAAAAGAAGTACGCTATTAACTATTAACGTACCTGTCTCTTCCGAAACGAATGAGTACTATAGACTATCTGAGACTACCATCGATGGATCTGAGTCT
+
<BBB@BC@@;;;==CGFCCCCDCCB@BBB:;;BB@@=@?BABAAAA=@A?B?BBABDDCC2B?BBBBBBBBBBB<BABBBBB5BC?D?DDD;CCC@CCCBBBCBC@B@CC@CBB@BCCCEBBBBDCFDBBBE?CB@?=@BBBACAA=B>A;;6;AABAAAC@CBBBBB?CC?BBB<@@BCD=A??:?@@@@2AB?BBBBCDB@@<@9<::;5:5;?BAA?@@@BBDE@C?DBC>CCC?BBBBDCC>>?BBB???BCCECCAABBC@FBB?@@C@CBCCB???BB
@ATNG8:00214:03440
GATGGTAGTATCTGCACACTCTGTCCAGAAGATCAGGAACTCTAGAAGAATTCAGATTTTTAACACGAGAGTAAACGTAAAAAAGAAGGTTTTACAAGACTCACGTTAACAATATTGCAGCAGTACGCACACAATCGAAGCGCAGTAAGGATGGCTAGTGTAACTAGCAAGAATACCACGAAAGCAAGAAAAAAGAAGTACGCTATTAACTATTAACGTACCTGTCTCTTCCGAAACGAATGAGTACATAGATATACGTATAGCTACCATCGATGGATCTGAGTCT
+
5@BBABBBCECC;;;CCFHCCBDBB@BBB@CCBABB8:6;AB@@AC?BB@D@AAA@A@@@2@=AACCCCCCBB?8??;;;;;;#;;:;@@@@2@A<9<G@CDDC@@<@?BB?BAC@BBCCCBBBCCCBBBCBB@CCBB?A@@?@@@A=B@CBA?BCCAAACA?@@@CCC?BB>BBB<?????8?>>;::9999%9A?B999DDBAA;@<@>>>:=8<AA@@>@AAABBB?C=BAD=BBB@AAABCCCCCCAAAAAA@@AAA<>>@@A;==?@@>>:=AADDA@<<=
@ATNG8:00217:03426
GATGTAGGCGTGTGAGAGTCTGCCCAGAAGATCAGGAACTCTAGAAGAATTCAGATTTTTAACACGAGAGTAAACGTAGAAAGAAGGTTTTACAAGACTCACGTTAACAATATTGCAGCAGTACGCACACAATCGAAGCGCAGTAAGGATGGCTAGTGTAACTAGCAAGAATACCACGAAAGCAAGAAAAAGAAGTACGACTATTAACTATTAACGTACCTGTCTCTTCCCGAAACGAATGAGTAACTGCGTCTCACTCTCGCCTACCATCGATGGATCTGAGTCT
+
444444;24455BEDDDBBBBCCJ?BBC@CFCDCC@C@CCCBBBE?BB@B=@@<9::::)9?ACCBBBBBBBD>BBBB999,99399===5?@A?BAAABB>>@<@<@@<AAA=A>>A?A??????>>>>>9>??@58888:=@@<A<A>>:>><==>>A=AAA@;<9<>5=@A8<=<;;1<::5;=<<</8818===???AAA8=8=7788967----06697<//*/8./,,(,--)--677959>>>?>8:8=>ACA>>><A;:7:<<<???;?AA<<<DD>>
@ATNG8:00218:03402
GATGGTAGCAGACGTGACAGAGCGCCAGAAGATCAGGAACTCTAGAAGAATTCAGATTTTTAACACGAGAGTAAACGCAAAAAGAAGGTTTTACAAGACTCACGTTAACAATATTGCAGCAGTACGCACACTATCGAAGCGCAGTAAGGATGGCTAGTGTAACTAGCAAGAATACCACGAAAGCAAGAAAAAGAAGTACGCTATTAACTATTAACGTACCTGTCTCTTCCGAAACGAATGAGTACGATGAGAGAGCTCTCTCTACCATCGATGGATCTGAGTCT
+
<<==9<<;;;:;<=55666;;@@CC?CBEACCCCCB?A>@@@AA@C>>>6;8;:973333$339;<888=>>AA8><=?===,=?9??BED9>>?<AAA@@??;;6;;@A8===:=>>CCBBA<<;BBBCBBBBBBB>AAA@@AAA>BGFBB@BBAACCCB?BCBCCC>9959>>8>=>@A;?AA=AABBB2AA:????A@==A5;5::;;:?:>?B<<7<BAAABB?B?BBB:??A=??BBBABAA999CA???AA==;:;>>A=A??>>;;7;@A>=>8888
@ATNG8:00219:03446
GATGGTAGGCGTGTGAGAGTCTGCCCAGAAGATCAGGAACTCTAGAAGAATTCAGATTTTTAACACGAGAGTAAACGTAAAAAGAAGGTTTTACAAGACTCACGTTAACAATATTGCAGCAGTACGCACACAATCGAAGCGCAGTAAAGGATGGCTAGTGTAACTAGCAAGAATACCACGAAAGCAAGAAAAAGAGTACGCTAATTAACTATTAACGTACCTGTCTCTTCCGAAACGAATGAGTAACGTGTGCGACGTGTCTCCTACCATCGATGGATCTGAGTCT
+
@B<B?BCD@DFDCBBBCEDABB@?;3;<=7ABBB;;5;=@@ABBBB?BC@B?BB=:;;;:$77?<@AAABB=@B5@@@BBBB2A@<?3999&377,338877822,238=222849;;::>>>???A>?>>>:>=??;>=<<==877)8198?>@A???=>B=AAA@BA?BC??>>9::?AD8?8/)/8888*------79//-/6<679<>180/9///)//659:9-5-277,3;;6///8886:::44357877755///)//6679;>A<<6<97767??<<
@ATNG8:00220:03434
GATGGTAGAGTACAGTGTAGTAGACCAGAAGATCAGGAACTCTAGAAGAATTCAGATTTTTAACACGAGAGTAAACGTAAAAAGAAGGTTTTACAAGACTCACGTTAACAATATTGCAGCAGTACGCACACAATCGAAGCGCAGTAAGGATGGCTAGTGTAACTAGCAAGAATACCACGAAAGCAAGAAAAAGAAGTACGCTATTAACTATTAACGTACCTGTCTCTTCCGAAACGAATGAGTACTGTATCTATGTGTGCGCTACCATCGATGGATCTGAGTCT
+
ACCC@BBCDDCCBBBCCCCCCCCBB?BCC?CCCCAA>A@CCCCCCC>AA?C?BBBBCCCC3C@BBBBBBBBAAB<@@ACCCC5BB@BAKHD;CCCBDCBBBBBAA?B?BB@BCC@CCCABDBBCB@CCCCCC?CCCC?BBBBBBBC@D?C??>?BBBCCAA?ACDBBA@BB?AAA?BCBBB=????BBBCB3BB@BAAABAAAA:?;?AAA<A<AAAAB@CDA??BB?B@BBB<BDC?CAAAABC@AABBBBAAADCCCAA>>A@=>>>>@AB?BBBBBBBBBB
@ATNG8:00220:03435
GATGGTAGCTCTGCTCTGACTCTCGTACTCATTCGTTTCGGAAGAGACAGGTACGTTAATAGTTAATAGCGTACTTCTTTTTCTTGCTTTCGTGGTATTCTTGCTAGTTACACTAGCCATCCTTACTGCGCTTCGATTGTGTGCGTACTGCTGCAATATTGTTAACGTGACGTCTTGTAAAAACCTTCTTTTTACGTTTACTTCTCGTTGTTAAAAATCTGAATTCTTCTAGAGTTCCTGATCTTCTGGTGAGATATGCATGATGCTACCATCGATGGCATCTGAGTCT
+
779969/55<;;;55/-----55-/599994509@AA=BB?C@CCDBBA>8>99//)/5:::=:@:=666=;;9=.54999(44.44990955<9=<<7<=.55999:155<;>>@@:>99298===9:9994:ABB<999@@;CCC99655445.498.445:.44////////4:55555$56;9=>>??+=>=<;2:/-(-----(-;)////$/4455.56<=8=======9<7;:::44.4=@;A:9995944444;77///7939:54/6:)//:9668/-,5
@ATNG8:00228:03403
GATGGTAGCTCACGTACGTACACGTACTCATTCGTTTCGGAAGAGACAGGTACGTTAATAGTTAATAGCGTACTTCTTTTTCTTGCTTCGTGGTATTCTTGCTAGTTACACTAGCCATCCTTACTGCGCTTCGATTGTGTGCGTACTGCTGCAATATTGTTAACGTGAGTCTTGTAAAACCTTCTTTTTACGTTTACTCTCGTGTTAAAAATCTGAATTCTTCTAGAGTTCCTGATCTTCTGGTATGACTAGTGTACTACTACCATCGATGGATCTTGAGTCT
+
5<AD@CCBBBBCCCC:<;BECBBBCCCBB;;5<;<;7;C@EACCCCCCC?BB@@@?B?ABAA?A@DDBA::998399:9:'8;8933/3<<<8<9>88:49=@A??9???BBBCC@A@@:>:><=<??>:6:==>,////=<======C=;;;<;;;>@A7<7:A@=>>AAA<>>@AA5A6;5;====+==:;<0776///===A<ABBB/@=<=E=F<>>;>===?AA7;76=///=388?:?ABAA>==?;;;?@@?>?=>:=>>@?==79=//,/::@;;
@ATNG8:00229:03411
GATGGTAGTATCTGCACACTCTGTCCAGAAGATCAGGAACTCTAGAAGAATTCAGATTTTTAACACGAGAGTAAACGTAAAAAGAAGGTTTTACAAGACTCACGTTAACAATATTGCAGCAGTACGCACACAATCGAAGCGCAGTAAGGATGGCTAGTGTAACTAGCAAGAATACCACGAAAGCAAGAAAAAGAAGTACGCTATTAACTATTAACGTACCTGTCTCTTCCGAAACGATGAGTACATAGATATACGTATAGCTACCATCGATGGATCTGAGTCT
+
5CDD@BBBCCBBBCDCCCBBECFCC?CDDACCCBBB>B@CBCCCCC@CC?B?A??78888)8>CCCABBDD98757@BCCCC5CC?B5;;;6;CD@CAAACCCCC@C@BC@BBB>??CCCCCCCCCCCBBBC?DCCC<@?BBBBAB?B?CAA?ABCCCCCC?AACBBB@BB?BBB>AABBB=A@A:99888(9??CAAABB@@A<@;>>BB:=:=<@@@=@CCBBBC?C?BCD@B@?@BBBBBBBBAAAACCCCA??C=<=>CD;A99;?@@;?A?@A@@==>
@ATNG8:00229:03418
GATGGTAGCACACGAGATCTCATCGTACTCATTCGTTTCGGAAGAGACAGGTACGTTAATAGTTAATAGCGTACTTCTTTTTCTTGCTTTCGTGGTATTCTTGCTAGTTACACTAGCCATCCTTACTGCGCTTCGATTGTGTGCGTACTGCTGCAATATTGTTAACGTGAGTCTTGTAAAACCTTCTTTTTACGTTTACTCTCGTGTTAAAAATCTGAATTCTTCTAGAGTTCCTGATCTTCTGGTGTCTGATCTGTATCACTACCATCGATGGATCTGAGTCT
+
/:::+//:://6==666>>;;;>>><@BCA?A7ACIHIHF@B@AA@BCBB@BBDAB7;9;@:;9B;>;<<:::;:533333$3;38333,3<:;7:::6>A4<<8:9=6<<?@AAAB?A??=?;?E?;<;?A<A===;::97::>;::??>>=::186A39719399<AAAAAA999ACC2>8=:<>AA@/=<///)/9;//////?;AAAA.?;=99191:81666///;6906/-,,,(--227767/./.68799755..-6--..7555357555:::::
@ATNG8:00231:03402
GATGGTAGGCGACATACATACGCGCCAGAAGATCAGGAACTCTAGAAGAATTCAGATTTTTAACACGAGAGTAAACGTAAAAAGAAGGTTTTACAAGACTCACGTTAACAATATTGCAGCAGTACGCACACAATCGAAGCGCAGTAAGGATGGCTAGTGTAACTAGCAAGAATACCACGAAAGCAAGAAAAAGAAGTACGCTATTAACTATTAACGTACCTGTCTCTTCCGAAACGAATGAGTACGTGTGCGACGTGTCTCCTACCATCGATGGATCTGAGTCT
+
4444.4;@>A:96ABBCBBBCBB@A=ACCACDCDDD?B?BCBBCCC?AC?C@CBB@@@@@0@@CCCCCCBBCDC=BC@@ABB5BD?C6:::6<CC@CBBBDCCCC?C@CC?CCD?CABBBBCDCCCBCCCCD@DDCC<BBCCBBBC?C@CBB?BCCCCCCC?BAAAAA?CD??>?===?@?9>>>?BDDDC2BB?D?>>BBEBB?B?BB@@:=:=@BBB@CCCCBBC@C@BBB=B::9;CCCBBB>??BBBBCCBBABBBB@BBB?BAAAAAA<AA>??@B8::
@ATNG8:00239:03418
GATGGTAGAGAGACTGTAGCGCACCCAGAAGATCAGGAACTCTAGAAGAATTCAGATTTTTAACACTAGAGTAAACGTAAAAAGAAGGTTTTACAAGACTCACGTTAACAATATTGCAGCAGTACGCACACAATCGAAGCGCAGTAAGGATGGCTAGTGTAACTAGCAAGAATACCACGAAAGCAAGAAAAAGAAGTACGCTATTAACTATTAACGTACCTGTCTCTTCCGAAAACGAATGAGTACGAGAGTCAGAGCAGAGCTACCATCGTTCGGTCAGAGTCT
+
BCCC@CBBBBCCCC:;;BFCBBBCD?BAA?@B@A<;6;:?@CCDBB?AC@C@CCBEBCCD2B?BBBFCAAABBC=@@;;;;;*;B=B>BBB9BDCID<;;CCDAA@A@FD@DCD=AACCCCCCCDCBBBBCC@CBBB=@?AA?@??<@@C@A?@DCCBBBB?BBBBBB?BB?>>>99:CDF>BBB?BABBB2BC@CA@=AAABA=A:>?@@<A<A?BBC@BBBBBCB@B@BDEC;B?@=?BBCEAAABBAAABBBBBBBDC?;;AA<@@=7717<=A>>>?A@==
@ATNG8:00240:03420
GATGGTAGTATCTGTCTACGAGAGCCAGAAGATCAGGAACTCTAGAAGAATTCAGATTTTTAATTCGAGAGTAAACGTAAAAAGAAGGTTTTACAAGACTCACGTTAACAATATTGCAGCAGTACGCACACAATCGAAGCGCAGTAAGGATGGCTAGTGTAACTAGCAAGAATACCACGAAAGCAAGAAAAAGAAGTACGCTATTAACTATTAACGTACCTGTCTCTTCCGAAACGAATGAGTACTGTATCTATGTGTGCGCTACCATCGATGGATCTGAGTCT
+
ABBB@BCCCCAAACCGGICCCBBBC@CCC?CABAAC@C?BBB@@?D?AA=@:99787777'88<4><<<=477D>BABBBCC3BA<:/556,8AD=B@@>=>>>><@=??;>==3;@@@@ABB@>;;;>>>A<@>@@<@@???>>>=B=;;;7;888>BAB<AAABBB?BB?B@@;=>988*8:6168===+//)/8;;@A@@A;>;>??B<B=>=///9@<<<??@=B=???9>AA>A@:=///;999=@6//0=97777;;::5:;>>AAB=;;;;AAA>==
@ATNG8:00241:03435
GATGGTAGGACGAGCGTCTGAGAGGTACTCATTCGTTTCGGAAGAGACAGGTACGTTAATAGTTAATAGCGTACTCCTTTTTCTTGCTTTCGTGGTATTCTCGCTAGTTACACTAGCCATCCTTACTGCGCTTCGATTGTGTGCGTACTGCTGCAATATTGTTAACGTGAGTCTTGTAAAACCTTCTCTTTACGTTTACTCTCGTGTTAAAAATCTGAATTCTTCTAGAGTTCCTGATCTTCGGGCTGCGCTGATATGCGCTACCATCGATGGATCTGAGTCT
+
8:<<7:9=3>9;5;::>?<@@BBB?B;;=CCCACCCD>BC@C@CBBBBBB?ABD;;79=:;;A=A=B@@ABBACCB5;;;;*;A9=:;:,:?:;29>>9?@99:@?AB>ABB:;:BC?CCC?B=AB<<000=;@>@B@AAABCCBBBAABABBBB?BCC?CB?A@<;:??@ABDADCBBB5;6;?B<;;E>AA@@@8?@A;<<<<;;4;:;:*:BB@@>@?AA=BBBCBBB>B?BBBBA@69:@:@::9BB@@A988BBCCCA@2990////)/;77795559
@ATNG8:00242:03449
GATGGTAGGACGAGCGTCTGAGAGGTACTCATTCGTTTCGGAAGAGACAGGTACGTTAATAGTTAATAGCGTACTTCTTTTTCTTGCTTTCGTGGTATTCTTGCTAGTTACACTAGCCATCCTTACTGCGCTTCGATTGTGTGCGTACTGCTGCAATATTGTTAACGTGAGTCTTGTAAAACCTTCTTTTTACGTTTACTCTCGTGTTAAAAATCTGAATTCTTCTAGAGTTCCTGATCTTCTGGGCTGCGCTGATATGCGCTACCATCGATGGATCTGAGTCT
+
4444.444.4559<<<@BCCCCBB?BBBBCBB?BBEE=AA?B@BCCBBBC@EDBCC@B>BCBB@B@BBDDECCCC?@@>@@0>B:A>@@;@BBBACHC?;;9;;ACDCACFCGHCGC@CCB?B@BBBB@@@B?BCDG;;:CBBABCCCDCCCBBB?A@@@BB?B=AAA@@ACCC?B;;;;.<>C=<;<<<*;C@A@0;;A;;;AAAC@DEFE5C;;;C@CACE@CCCBB@@>@=@@BCBB?B@AB:B:;:BC@AACCCCCCCCA@?@AAAAAA?ABBBBBBAAA
@ATNG8:00244:03421
GATGGTAGGCGACATACATACGCGCCAGAAGATCAGGAACTCTAGAAGAATTCAGATTTTTAACACGAGAGTAAACGTAAAAAGAAGGTTTTACAAGACTCACGTTAACAATATTGCAGCAGTACGCACACAATCGAAGCGCAGTAAGGATGGCTAGTGTAACTAGCAAGAATACCACGAAAGCAAGAAAAAGAAGTACGCTATTAACTATTAACGTACCTGTCTCTTCCGAAACGAATGAGTACGATGAGAGAGCTCTCTCTACCATCGATGGATCTGAGTCT
+
BD;:05:A>;;9A<<<66665<@@<8<<A8A?@@@@<@<@AACCBA>@?6:49AABBCCC5B?CAAACBBBBBB;A;:;:::$9<7<2555&5>96<965@A@?@:>=::29??=@@?BBBBCAAB;;<BCD@CA@@=@@@@@?BB?A>D00,0@;;>@@@<A@?A:939?<99:799DDD=BBC>AABCB3BC@BBB?????A<@>AA=?:>9=>;;;=AA@BBDE@D@BBB<A992987;<>>@BA@??777:;;<B??;=?;4;<==>@B=;;;?@@@;77
@ATNG8:00248:03419
GATGGTAGTGTCATATGAGAGTGTGTACTCATTCGTTTCGGAAGAGACAGGTACGTTAATAGTTAATAGCGTACTTCTTTTTCTTGCTTTCGTGTTATTCTTGCTAGTTACACTAGCCATCCTTACTGCGCTTCGATTGTGTGCGTACTGCTGCAATATTGTTACGTGAGTCTTGTAAAACCTTCTTTTACGTTTACTCTCGTGTTAAAAATCTGAATTCTTCTAGAGTTCCTGATCTTCTGGCTCTCGTAGACAGATACTACCATCGATGGATCTGAGTCT
+
/0//6;;ACCCDBCCCGJCCCBFCCCBCBBBA>A@@@<ADGG@CCECCCE@CCBCCGD@BCAA>A@EDDCCA@@C>:::9:'4:4:BBC=BDBAA=;;4:A;ABBAAA@CCCHCGGF@CCB@B@DDCCAAAA?ACCC@CBBBCAAABBBCCCBCB@CCD@BB>;;;CCC@@@B@DDDDD;D>A=;;;;.;@@@@7;;BCCCCCCC?BBBB0<;;BB?B?CC@BBCBCCC?C?BCB@@@:;;C@BBCGGEEBCCCBAAA@@AAA=@DBAA;<7;BB@@AAD??
@ATNG8:00202:03499
GATGGTAGTGATACAGATCAGACACCAGAAGATCAGGAACTCTAGAAGAATTCAGATTTTTAACACGAGAGTAAACGTAAAAAGAAGGTTTTACAAGACTCACGTTAACAATATTGCAGCAGTACGCACACAATCGAAGCGCAGTAAGGATGGCTAGTGTAACTAGCAAGAATACCACGAAAAGCAAGAGAAAGAAGTACGCTATTAACTATTAACGTACCTGTCTCTTCCGAAACGAATGAGTACTGCGTCTCACTCTCGCCTACCATCGATGGATCTGAGTCT
+
A<::5:559ACCCCBCCGFICCEBB=BCC=BBAAAA;@5::;?ABD?BB@C@9:8AB?>>+A>AA??@BBBBBB<AAABBBC5BB@G5;;;*;BB=BAAADCCBB?B@BB@CBB@CCBBBCCCCCFCDDBBB@CCBA>BBBAAAA@=@=B:::;DDBBBCC@BBBBCC@BB????;@@9999*99939A@@A<AC@CCB???BBC@C@BCDB@D@FCCBB@BB@@@AA=@>ABA7::A=AAABBBBBBCCBBCB@A@@ACAA>B;;7;@@@CCB@BBBBBCCBBB
@ATNG8:00203:03462
GATGGTAGTATAGAGCTCTACATAGTACTCATTCGTTTCGGAAGAGACAGGTACGTTAATAGTTAATAGCGTACTTCTTTTTCTTGCTTTTCGTGGTATTCTTGCTAGTTACACTAGCCATCCTTACTGCGCTTCGATTGTGTGCGTACTGCTGCAATATTGTTAACGTGAGTCTTGTAAAACCTTCTTTTTACGTTTTACTCTCGTGTTAAAAATCTGAATTCTTCTAGAGTTCCTGATCTTCTGGGTCTACGCTCGTCGCGCTACATCGATGGATCTGAGTCT
+
:;==9BFBB=BBBCDHLGCCCBBBBB?@@B::::BAD>@@>@?A@ABCCD?@@A::68699:=8=8==BBBBA>@888979(3;1;:968&588=7<<A;@A>?>?D@A==>??AA@@<@@@<@<@BA@<==>;?>>B9>;;;>;;;;;======B:>>@<@A:>:>>>>@@H==9=>>==/=08177888(6;8889,9;<9976///(////$.377@5:59727=;88//+/3786:9>5::=<5<<=>>>@?@C@@@>?:;///<<::6;56<777==???
@ATNG8:00208:03466
GATGGTAGCTCACGTACGTCACACGTACTCATTCGTTTCGGAAGAGACAGGTACGTTAATAGTTAATAGCGTACTTCTTTTTCTTGCTTTCGTGGTATTCTTGCTAGTTACACTAGCCTTCCTTACTGCGCTTCGATTGTGTGCGTACTGCTGCAATATTGTTAACGTGAGTCTTGTAAAACCTTCTTTTTTACGTTTACTCTCGTGTTAAAAATCTGAATTCTTCTAGAGTTCCTGATCTTCTGGCTCTCGTTGACAGATACTACCATCGATGGATCTGAGTCT
+
BCBB@D>CCBBBBBCCCCCCCCBBBBBBDDAA?AEEF>BB?B?BCCCDAA?ADCCC@C=ACCC?A?ABDCBBBDD?BBBBB3BB?BBBC>BBBB?BB?<77299ABEH@DBBCBBBD:=:=<;9@=AAAA::8:@AA=@@??>>;:;>>B@@@@@<>>>=AC<?;?@@@???AA:===DD;D<A=====<='=>??@7;:AA@@@;;:8<>>?.==>::0928><@@@AA@A;@<?;;;::4:;:4:=;===?;????@===AAAA;>>@>>>=8<>667>>>??
@ATNG8:00211:03451
GATGGTAGGACGAGCGTCTGAGAGGTACTCATTCGTTTCGGAAGAAGACAGGTACGTTTAATAGTTAAATAGACGTAACTTCATTTTTCTTTGCTTTCGTGGTATTCTTGCTAGTTACACTAGCCATCCTTACTGCGCTTCGATTGTGTGCGTACTGCTGCAATATTGTTAACGTGAGTCTTGTAAAACCTTCTTTTTACGTTTACTCTCGTGTTAAAAATCTGAATTCTTCTAGAGTTCCTGATCTTCTGGGCAGACTCTCACACGCCTACCATCGATGGATCTGAGTCT
+
7:??7A=@;::4554444444//93///::79498::1::5;344.4459<656699<)5.5::;.55)5555=?<=8<<8///;;;(///)/79909955.5;;7=>166;;;<9>C?DCBBD?@AB@B?BC;<<@AB=BB@@=BBBBHCBBBBBAABABB>@AA>==9@+00<;?@ABD>ABBCC4A6:49=???,@@ACC=BAAAB;;;AA=ABBB2BBABB7;7;C@AAB;;<B?D9<;CBAA=@@AA;ACCCBBBBBB@A@BC?ABCADBBBBCEAHEBBBBBAAA
@ATNG8:00213:03450
GATGGTAGAGAGACTGTAGCGCACCCAGAAGATCAGGAACTCTAGAAGAATTCAGATTTTTAACACGAGAGTAAACGTAAAAAGAAGGTTTTACAAGACTCACGTTAACAATATTGCAGCAGTACGCACACAATCGAAGCGCAGTAAGGATGGCTAGTGTAACTAGCAAGAATACCACGAAAGCAAGAAATAGAAGTACGCTATTAACTATTAACGTACCTGTCTCTTCCGAAAACGAATGAGTACTGCGTCTCACTCTCGCCTACCATCGATGGATCTGAGTCT
+
?;A@@FBBBD@@A@A;<=<99955506@?@ECBBBB@C@C@@?B::8:B?A3:9997777$7,77;///:///;5;899777'55058=@@2<<<7;:9:==9994:=@A@C@@=@@@CCCABABBBBABAA<@0008<<:;<?AA<=:=00)/:000:<A8B==;;@=@??A@>8<;;=>)338279;.7773,258888@<=04.47//)0*000/:)0/33833-353333&333,3999:::33/6///77/4488//)///4756////)-66///://3
@ATNG8:00216:03458
GATGGTAGAGTACAGTGTAGTAGACCAGAAGATCAGGAACTCTAGAAGAATTCAGATTTTTAACACGAGAGTAAACGTAAAAAGAAGGTTTTACAAGACTCACGTTAACAATATTGCAGCAGTACGCACACAATCGAAGCGCAGTAAGGATGGCTAGTGTAACTAGCAAGAATACCACGAAAGCAAGAAAAAAGAAGTACGCTATTAACTATTAACGTACCTGTCTCTTCCGAAACGAATGAGTACACATCGTCGTGTCGTGCTACCATCGATGGATCTGAGTCT
+
;:;;9==BCCBBBBCCCGCCCA@AB?B:97;BAAAB?B=@@C@?@B?BC>A?AA???@@A2A?CCBBBAABBCC>BBBBBBB5CC@C5;;;.;BD>AAA@??@BC@C@CC?CCC@BBBABBBECAAABCBBB@CBBB@CDCCCCBB?B?CBC@CBBADCBB?BCDCBC>AB=AA?299999,7871999999%9;<:@<BB<<><171557=,736@CCE?BBBAAAB?B@CDD>DCB>AABBCCCDE@?@AAAA@??BAA@ABBB>A?????A?C999@@@>75
@ATNG8:00217:03487
GATGGTAGCTCACGTACGTCACACGTACTCATTCGTTTCGGAAGAGACAGGTACGTTAATAGTTAATAGCGTACTTCTTTTTCTTGCTTTCGTGGTATTCTTGCTAGTTACACTAGCCATCCTTACTGCGCTTCGATTGTGTGCGTGCTGCTGCAATATTGTTAACGTGAGTCTTGTAAAACCTTCTTTTTACGTTTACTCTCGTGTTAAAAATCTGAATTCTTCTAGAGTTCCTGATCTTCTGTAGATACACATGATACTCTACCATCGATGGATCTGAGTCT
+
<CCE?BACBBCB@@ACCCCCBBBBDCCGFDAA>ADDG=BB=B?CCCCCCC?CCAAA?C?BBBB?B?BBBBAABCC><;;;;,;<9>@AB=BBBB?BCC=>>;?>@DBB>AADCCCAA?AAC;?;?><<@@??<ADA@;?=;8::@@@@>==AAAB<AAA<@@<@<A>>>@@@>>:>====2=5:4:::::):=///)/67///=76:18888(59:9@<@<??<>>>@@@@<@;>>===A:>=A???AAB???@@@@??>AAA@@<@:::>><=@>>=<A@@66
@ATNG8:00221:03496
GATGGTAGACATATCGTACTCTCTGTACTCATTCGTTTCGGAAGAGACAGGTACGTTAATAGTTAATAGCGTACTTCTTTTTCTTGCTTTCGTGGTATTCTTGCTAGTTACACTAGCCATCCTTACTGCGCTTCGATTGTGTGCGTACTGCTGCAATATTGTTAACGTGAGTCTTGTAAAACCTTCTTTTTACGTTTACTCTCGTGTTAAAAATCTGAATTCTTCTAGAGTTCCTGATCTTCTGGGCTGCGCTTGATATGCGCTACCATCGATGGATCTGAGTCT
+
44@@:?BBCCCDCCCBBBCDCCBBCDDBBDBC?BCCD=CA?A?CCCCB@@<ABBBC?C?ABAA@B@C???BBB=B8BB<;;)7818AA=3?99:>AAA?AA<??AAB@8<<AAAB??<?@A<A=>?<<>@@@;AAAA687@@@@@@===AA?@?A=>>>;>>;><>>?BBA@??<>?>FH6A:=:=<;;;,<;999*--6---=9:=8====.<AAAA<A<A@=@@A>>>?<A<@@@@@@<;;==49/--=--+-:<<=CC???==9=>=<<==;>>?@@@AA??
@ATNG8:00224:03484
GATTAGTATAGAGCTCTACATAGTACTCATTCGTTTCGGAAGAGACAGGTACGTTAATAGTTAATAGCGTACTTCTTTTTCTTGCTTTCGTGGTATTCTTGCTAGTTACACTAGCCATCCTTACTGCGCTTCGATTGTGTGCGTACTGCTGCAATATTGTTAACGTGAGTCTTGTAAAACCTTCTTTTTACGTTTACTCTCGTGTTAAAAATCTGAATTCTTCTAGAGTTCCTGATCTTCTGGTGTCGTCTATCATGTTACTACCATCGATGGATCTGAGTCT
+
5B>9@@BCCCCDABABACCCCBBBBCCA;;6;@@@;AC@B@A@CACDC@CC:;:?A>ABCB?B?AA?@AB>==?CBBBB2@A>BBBB@BC@A=:99:@@277:3337><B;;;CB<???<A=AA@@>>=@=B@@A<A@>>>>>>C@@???A??;:;;9;;5;;@>?>>>?;;598888)6(/(/////'/:8991<9:9:9====9=@??/>;;;A=A<??=BAAA>>>:=:=@?>=<56695///;<=<<???A>;;5;;;>?;==>;;;>=?>>>???==9
@ATNG8:00225:03450
GATGGTAGGCGAGAGTGAGACGCAGTACTCATTCGTTTCGGAAGAGACAGGTACGTTAATAGTTAATAGCGTACTTCTTTTTCTTGCTTTTCGTGGTATTCTTGCTAGTTACACTAGCCATCCTTACTGCGCTTCGATTGTGTGCGTACTGCTGCAATATTGTTAACGTGAGTCTTGTAAACCTTCTTTTTACGTTTACTCTCGTGTTAAAATCTGAATTCTTACTAGAGTTCCTGATCTTCTGGGTCTACGGCTCGTCGCGCTACCATCGATGGATCTGAGTCT
+
4444.4;;:@B@@?;;BCDDDCBCCBBBCC9999BBC>CC@C?:;;CDBA?CDCBA@B?AABB?B?BAAAA@A@B;97778(:;;>ABBC9BCCC?BBB?AA=@88:9949@CBB?AC=ACB<@<@@@@;;;<=AAFD9<<?@@A@===???999=8:;;;AA=?;?@@B???AA7;:AB:B7;6:?DDD/DA:::6:;AAA>>>>>8999-8///;6<7>?386=<=:8:=B7>;>D:;6;==?7?>;://*/9699///::<==9=>@AAAA=B;;;;;@@@@
@ATNG8:00225:03485
GATGGTAGTATAGAGCTCTACATAGTACTCATTCGTTTCGGAAGAGACAGGTACGTTAATAGTTAATAGCGTACTTCTTTTTCTTGCTTTCGTGGTATTCTTGCTAGTTACACTAGCCATCCTTACTGCGCTTCGATTGTGTGCGTACTGCTGCAATATTGTTAACGTGAGTCTTGTAAAACCTTCTTTTTACGTTTACTCTCGTGTTAAAAATCTGAATTCTTCTAGAGTTCCTGATCTTCTGGATACACTCATGTGCACCTACCATCGATGGATCTGAGTCT
+
4BBB?CBBBCCCCCCCCCCDAAACCCDDCCAA@ACCC=CC?C?CCCBCBA<@@BBB>B=A@BB?B=@@ADCCCCC?CBA@@/=>8>997.2AAA@BBA>AB?BBABBB<?>@@A@>>=CAA:A:>>AA=?=A=AA@?:>>A@@@AA???AC>>>@<@??=??<?<@@@@@AAAA=@@>CD;G;>9:6666)66666)//77::=@>>18775'2999A:@:AC=AAAA?@A<A<@A==//-/9;7=>BA@@@@A>>=@@AA<=6606///===7@@@@@@@@AA
@ATNG8:00229:03466
GATGGTAGTATATCGCGTCGCTATCCAGAAGATCAGGAACTCTAGAAGAATTCAGATTTTTAACACGAGAGTAAACGTAAAAAGAAGGTTTTACAAGACTCACGTTAACAATATTGCAGCAGTACGCACACAATCGAAGCGCAGTAAGGATGGCTAGTGTAACTAGCAAGAATACCACGAAAGCAAGAAAAAGAAGTACGCTATTAACTATTAACGTACCTGTCTCTTCCGAAACGAATGAGTACATAGATATACGTATAGCTACCATCGATGGATCTGAGTCT
+
:ACC@DAA?;;;=@AA<96>>@BBB@BBJACCCBBB?C?BBBBBBB@BG@G@CC;;;;;;):><??@?A????@:AABBDED2BC?B:@@@3ABB=B;;;BBB;;:;?BC@A@A@BBCBCCCCECCCCCCBB?BEBB>AAA@AAAB>B?B@@=@BBCBCCD?CDDDCC?BB>AAB@BBCBB<A??:?AAAA3AA>A;;;ABA<<5:6;>>?=@<?BB@@=@C@@@DCDE?BBC>CBB?CBBCCBBB???A??;>>ABBDAA=>>>;>>>@@@B<>?@A@@@989
@ATNG8:00233:03496
GATGGTAGCACACGAGATCTCATCGTACTCATTCGTTTCGGAAGAGACAGGTACGTTAATAGTTAATAGCGTACTTCTTTTTCTTGCTTTCGTGGTATTCTTGCTAGTTACACTAGCCATCCTTACTGCGCTTCGATTGTGTGCGTACTGCTGCAATATTGTTAACGTGAGTCTTGTAAAACCTTCTTTTTACGTTTACTCTCGTGTTAAAAATCTGAATTCTTCTAGAGTTCCTGATCTTCTGGTGAGATATGCATGATGCTACCATCGATGGATCTGAGTCT
+
:@5506<@ABBBBGCCCCCFCCCCCBBBAAAC@CCCF>CC@C@CBBBBCB?BCA@@?B=@@;A9@?BBCCCAB@?=@CCCC1??8<::9+7??@=A??;?A9?=@A999:CCDBAAA?C@@<A=@?::;==?=A@@@7::D>>>>>>>CAA=>>>;:::==<9>:>EDAAAAAA8==AGD5A16/7:898+:>;<=7>@@BBAA>=<3::89+;99;@<@<@A<AAD??>>=B:>=@@@A<=;;5///77-//<=<?><:;:;;A9;;;;?>?;>@@@A>=>?@
@ATNG8:00240:03494
GATGGTAGCTCTGCTCTGACTCTGTACTCATTCGTTTCGGAAGAGACAGGTACGTTAATAGTTAATAGCGTACTTCTTTTTCTTGCTTTCGTGGTATTCTTGCTAGTTACACTAGCCATCCTTACTGCGCTTCGATTGTGTGCGTACTGCTGCAATATTGTTAACGTGAGTCTTGTAAAACCTTCTTTTTTACGTTTACTCTCGTGTTAAAAATCTGAATTCTTCTAGAGTTCCTGATCTTCTGGTGAGATATGCATTATGCTACCATCGATGGATCTGAGTCT
+
5@C>;DCCCCCDCCCCCCCCCCBBBBCDDCC>AABD>CC?C@CCCDBBC@CCCCC?C@CCCC?B@CDDCBBBCD@CCCCC1BC@BBCB=CCBC@BCC@BB>@@BCBB@BDCCCCCE@BCB@C@CCCDFBAA@CCJC@CBBBBCCDCCBBBBBBC@C@@>@A@C>AABBBBDCC>C;;;;.;5;5;CCCCC)DCAAA>CCCCECCBBC@DEDD5D;;=C@C@CB@CCCCB@@<@?AAABBC<@@A?ACBBACBAAA@@;@AAABBB?B@A@BBB@BBBBBCCCBA
@ATNG8:00243:03480
GATGGTAGAGTACTCGCTGATACACCCAGAAGATCAGGAACTCTAAGAAGAATTCAGATTTTTAACACGAGAGTAAACGTAAAAAGAAGGTTTTTACAAGACTCACGTTAACAATATTGCAGCAGTACGCACACAATCGAAGCGCAGTAAGGATGGCTAGTGTAACTAGCAAGAATACCACGAAAGCAAGAAAAAGAAGTACGCTATTAACTATTAACGTACCTGTCTCTTCCGAAACGAATGAGTACGTGTGACGTACGTGAGCTACCATCGATGGATCTGAGTCT
+
A;@<899A0//;//09;;;BCBBDEE<@AB>BB<<;F@D@@>>00+0?<@@:?18;89:::?+:6>33488A@BBC=A;?:::9(9@8=25559$9:949BAAACCCD@C@BB@B@@>@CCCB@@ADDDAAA@;;6;@@@?CCBBCDBA?B@E@A>@BAAABBB?BBCBBB?BB>AAA49:@@@8@9949CCCC3BC?AABBB;;;?18177>=:@===BBB?AB;;:AC8:9:AA:A::79>>?A@@@??<;>=???>>?@@===00*0:::=<;6<;;;@7877:
@ATNG8:00243:03487
GATGGTAGGCACTGCGCACACATCCCAGAAGATCAGGAACTCTAGAAGAATTCAGATTTTAACACGAGAGTAAACGTAAAAAGAAGGTTTTTACAAGACTCACGTTAACAATATTGCAGCAGTACGCACACAATCGAAGCGCAGTAAGGATGGCTAGTGTAACTAGCAAGAATACCACGAAAAGCAAGAAAAAAGAAGTACGCTATTAACTATTAACGTACCTGTCTCTTCCGAAACGAATGAGTACTATAGACTATCTGAGACTACCATCGATGGATCTGAGTCT
+
:>==:==?9CA@;BAABCABACCBB>BDCACCDDAA?BBCCCCABB@BC@C?A?@:;:;-9<?ABBDAAA:::5:@ACEDD5DGAC?BCCC2CCC?CCFBBCC;;7;@BB@ACC?CCCBCCCCCCDCCCCAA>ABCA?BBBAAAAC?B@B@@>@CBCBBBC?BBBCBB?BB>:999==9:::+9:93999999%9A?B;:;BAA=>:=:=<AB3738=@@@>?BBBBBB?B@BBB>BBB?BCCCBAAADCCCA=>@ABBB>>>CBBA?BBAAABD?A@AAACABBA
@ATNG8:00245:03464
GATGTTAGCGAGCGAGTGTGTATACCAGAAGATCAGGAACTCTAGAAGAATTCAGATTTTTTAACACGAGAGTAAACGTAAAAAGAAGGTTTTTACAAGACTCACGTTAACAATATTGCAGCAGTACGCACACAATCGAAGCGCAGTAAGGATGGCTAGTGTAACTAGCAAGAATACCACGAAAGCAAGAAAAAGAAGTACGCTATTAACTATTAACGTACCTGTCTCTTCCGAAACGAATGAGTACAGAGAGTACGATATGTCTACCATCGATGGATCTGAGTCT
+
BCGBB>BCCDCBBCBCCBBBCCAA@@BDC@BBBCA@>A?AACCCBB?BB>B@BBCBBCBCC*CAFGFCCCCBAAD>BBBCCCC5CD@C6;;;;.;CC@CAABBBB:::;AGEACCD>AACCBBBBBCCBCCCCC@DCCC?BBBBCCCC@C@C@A=ABBBCBBB@BBBBBB@BB@BBB>@@?><3===9=>@@@2@A>B?>?AAA993:<>?@@5818@B;;9;CABBCC@C@CCE?CBB?BBBBCCCACCCCBBBBBBBBBB@@???>@BBBDB@<BA??BB?>>>
@ATNG8:00200:03529
GATGGTAGTGTGTCTCTGAGAGTAGTACTCATTCGTTTCGGAAGAGACAGGTACGTTAATAGTTAATAGCGTACTTCTTTTTCTTGCTTTCGTGGTATTCTTGCTAGTTACACTAGCCATCCTTACTGCGCTTCTATTGTGTGCGTACTGCTGCAATATTGTTAACGTGAGTCTTGTAAAACCTTCTTTTTACGTTTACTCTCGTGTTAAAAATCTGAATTCTTCTAGAGTTCCTGATCTTCTGGTCTACTACACTGTACTCTACCATCGATGGATCTGAGTCT
+
5CCB?CDDCCBABDDCCBBBCCCCCCCCCCCC?AABB<BC?C@@BBCCCC?CCCBB?B@CCCC@D@BBCCEDECC@BB@BB2BB?BCCG>BBBB@BCC?CH?AAAFEJ@CBCBBBBB@BCD@C?CCCCBBBC@DCBC?BBCABBCCCDDCCCAA@=B@@=AC@C?BBCCCBCCF@B@@@@7@<@<;;:::*:@@AB>BBFCCCCCEC@CDEF5BBBBC@C@CD@DDCCB@@>@?BACCCB?BAC@CBBBDDDCBACCCDCBBBBB?BCBBBBB?BCBABBDC?>
@ATNG8:00204:03527
GATGGTAGCACGACACGACGATGTGTTACTCATTCGTTTCGGAAGAGACAGGTACGTTAATAGTTAATAGCGTACTTCTTTTTCTTGCTTTCGTGGTATTCTTGCTAGTTACACTAGCCATCCTTACTGCGCTTCGATTGTGTGCGTACTGCTGCAATATTGTTAACGTGAGTCTTGTAAAACCTTCTTTTTACGTTTACTCTCGTGTTAAAAAATCTGAATTCTTCTAGAGTTCCTGATCTTCTGGACAGAGTGTGCAGATACTACCATCGATGGATCTGAGTCT
+
44:=5::?;;5559;<799///:/598@<<@@EADCBB=;;7;=BCDCCCB?BB@@@<?69:;A<@><??AAA@9:64;;;;)9@179?B<@@?D?CBC?BB=??BCAA>ABBBBBBB>B>>:=8=::;;??>:??;;7;?@@B???AA@@@AA==5;8818:4;4;;@@=<=66/25757)7.7055555'2:///(.77/..9859/65656#2577:;A188;;;;>A>>:>;A@;=//*/66/55::=>AA???B>>=><;9:5;::==;;5888AA@A@88
@ATNG8:00214:03540
GATGGTAGCGCACACATAGATCACAGTACTCATTCGTTTCGGAAGAAGACAGGTACGTTTAATAGTTAATAGACGTAACTTCTTTTTCTTTGCTTTCGTGGTATTCTTGCTAGTTACACTAGCCATCCTTACTGCGCTTCGATTGTGTGCGTACTGCTGCAATATTGTTAACGTGAGTCTTGTAAAAACCTTCTTTTTACGTTTACTCTCGTGTTAAAATCTGAATTCTTCTAGAGTTCCTGATCTTCTGGGTGTATCAGCGAGTATCTACATCGAATGGATCTGAGTCT
+
8<;;7;===<;;9@=:0//:///777//5:;995><::5:;5;)//)///::6:<7777)/)/:::):449444<<<8=>7:8877'777.///;.889727/-(--(--//:;8====:;;<::<>:>:@B?=?B9929===4=9999555;===666==8;?;666:>059>:==>997;55555$57<.66G@@+<==?@06555555559.555&5555:7<7<<7/-----60939:<5553999:4<666=>@@>C966<@B@B@===00*0<8<@==@@@>>>
@ATNG8:00217:03500
GATGGTAGTAGTACACTAGTCATACCAGAAGATCAGGAACTCTAGAAGAATTCAGATTTTTAACACGAGAGTAAACGTAAAAAGAAGGTTTTACAAGACTCACGTTAACAATATTGCAGCAGTACGCACACAATCGAAGCGCAGTAAGGATGGCTAGTGTAACTAGCAAGAATACCACGAAAGCAAGAAAAAGAAGTACGCTATTAACTATTAACGTACCTGTCTCTTCCGAAACGAATGAGTACATAGATATACGTATAGCTACCATCGATGGATCTGAGTCT
+
CBBB@BBCCCBA<CDCCCCCCBABB@BCB@CCBAAD>B>BBDCCBB@BC@C@BAA:::::):?ACCBCA@@??>7>ABCCCC5CD>C5;;;*;CE?CBBBCCFCC?A@CC?CCC=AACADDDEBBBCBBBBB?BCCC>A@BB@?@B>B?BBB?BCCCCCCA?BBBDBB>BB>AAA:??:::,7==:@CCDC2CC@C===@@@@@:=:=>BB:>:>BCAA?AAAAACC@C?BCC>CCC?@AABCCCCCABBCC@?>>AAA9<<@AC;A>???@A<A998AA@:8:
@ATNG8:00219:03504
GATGGTAGTGTGTCTCTGAGAGTAGTACTCATTCGTTTCGGAAGAGACAGGTACGTTAATAGTTAATAGCGTACTTCTTTTTCTTGCTTTCGTGGTATTCTTGCTAGTTACACTAGCCATCCTTACTGCGCTTCGATTGTGTGCGTACTGCTGCAATATTGTTAACGTGAGTCTTGTAAAACCTTCTTTTTACGTTTACTCTCGTGTTAAAAATCTGAATTCTTCTAGAGTTCCTGATCTTCTGGACAGAGTGTGCAGATACTACCATCGATGGATCTGAGTCT
+
5CBC?BECCCBBBBBC<;9BBBBBB@@@?@;;4;@@@=BF?C?CBDDBBB@DBB:;8;?BCBB@BAICCBCABBB?AACCC5DC@CCBC=BB;;9;CD?BC?BACBCCGCCCBBBCC@BBD@C@CBBB@?@?;@BBB?CCBBDCBBBBBBBBBBC@BBB@BB?B?BBBCBCCCCACCCCC<C?C?BBCCC5CCCCC>CCCBCCCCBB@FDED5CAAAC@B@BD@DCCBBBC?B@BBCCCF@B@B?BCBCBBBB@99:BBBCCCCC@BBBBBCB?BAAACCCCAA
@ATNG8:00219:03517
GATGGTAGTATCTGCACACTCTGTCCAGAAGATCAGGAACTCTAGAAGAATTCAGATTTTTAACACGAGAGTAAACGTAAAAAGAAGGTTTTACAAGTCTCACGTTAACAATATTGCAGCAGTACGCACACAATCGAAGCGCAGTAATGATGGCTAGTGTAACTAGCAAGAATACCACGAAAAGCAAGAAAAAAGAAGTACGCTATTAACTATTAACGTACCTGTCTCTTCCGAAACGAATGAGTACTGTATCTATGTGTGCGCTACCATCGATGGATCTGAGTCT
+
55B>?CCBB=BCCCDDBCECBBGCD@CBB@BBBD@@?A@BBCBBBC?BB?B@BBA>>>>>.=<BBA?@BCCBBB<BBBBBCC5BB=B5;::.;CC?CABBBEC;;;;@BB@D;;:<BAAACBBCCCCCCCCC?BBCF?A@AABBBB>BCC@A>@BBBBBBC@BBBAAA?BC>BBB3888888)8::4888888%/:58///9;???;?<>>??<?=@AECB?ABAABBB@B@CCC=CCC>AACCBBBBBBCBBBAAA>>>AABABB@<@@AAAAB?B???CCBBBB
@ATNG8:00221:03505
GATGGTAGGCACTGCGCACACATCCCAGAAGATCAGGAACTCTAGAAGAATTCAGATTTTTAACACGAGAGTAAACGTAAAAAGAAGGTTTTACAAGACTCACGTTAACAATATTGCAGCAGTACGCACACAATCGAAGCGCAGTAAGGATGGCTAGTGTAACTAGCAAGAATACCACGAAAGCAAGAAAAAGAAGTACGCTATTAACTATTAACGTACCTGTCTCTTCCGAAACGAATGAGTACACACTCTCATATGACACTACCATCGATGGATCTGAGTCT
+
ACAA><::5:566<CBCCCBCB@<B;BBC=@ABBAA=A>BCB;;;H@BB@B?BCCBB@@@0@9000::=??;:;3;8;5===*;97<.555&555.5656==;::3934509@@>@@;9;@>>>>@?>==AA@CBBB>@@@@@CDC<@=@;;5;B@@@B??<@A@@?B<>>?A@:63338818996;;???1?@=855????AA=A7;9=<39188::9;>=C=BB=8=688C;><87<=A?@>>>@@>==B889;=B>==BBBC?BA@?;;;/77;;;;@@BB
@ATNG8:00221:03537
GATGGTAGTATAGAGCTCTACATAGTACTCATTCGTTTCGGAAGAGACAGGTACGTTAATAGTTAATAGCGTACTCTTTTTCTTGCTTTCGTGGTATTCTTGCTAGTTACACTAGCCATCCTTACTGCGCTTCGATTGTGTGCGTACTGCTGCAATATTGTTAACGTGAGTCTTGTAAAACCTTCTTTTTACGTTTACTCTCGTGTTAAAAATCTGAATTCTTCTAGAGTTCCTGATCTTCTGGGTCTACGCTCGTCGCGCTACCATCGATGGATCTGAGTCT
+
5ACC?BBBCBCCCCCCCCCCCCCCCBCCCCBA?@CDE=BB?A?CCDABBA>BBBBB>B?BBBC?C<AA@@BC@AAABDDC2AB@C>><8>A@A?BBB?BB<>>?BBB?AAA??@@@<AAA<A;@>>==>>=<@B>>;>@A@@?>?A@@@AB:8:<???<>><><@AA@@?@AA;@@ADD5D<>:<<<<<.;=<<=6==?===@@@@;????/?888@=B<??=@@@B====B=@@A@>>:>=AA:?@@@@@<<<<<<>;;666=6<;=;=>><==>==>@>=>
@ATNG8:00225:03501
GATGGTAGTGTCATATGAGAGTGTGTACTCATTCGTTTCGGAAGAGACAGGTACGTTAATAGTTAATAGCGTACTTCTTTTTCTTGCTTTCGTGGTATTCTTGCTAGTTACACTAGCCATCCTTACTGCGCTTCGATTGTGTGCGTACTGCTGCAATATTGTTAACGTGAGTCTTGTAAAACCTTCTTTTTACGTTTACTCTCGTGTTAAAAATCTGAATTCTTCTAGAGTTCCTGATCTTCTGGGATGTGTGCGCATTGCCTACCATCGATGGATCTGAGTCT
+
CCBC?CB==A@ADDCDDCBCCDCCBCCCCC;;6;@A?<AD:C@BCCGCCCAC>CBB<A?ABBC@CADDCCCCBBD>;;;;<*;B@BBEB>BCDC>BBC@CCABBCCEL@CBBCCCCDAECC@C?BCCCBBBB?BBCCACCCBBBCDCCCCCCBBB?BBA@@@=@>ACBBBDDCC=A;;;;.;>A=;;;;;*;@@@A<ABBBBBCCBB5;:::*:?@BBADBCC?BCEEDDCADADCBCCB@@@@A;@;;:AAACCCBB?BB<AAB>BDCAAAD@BBBCBBBGBB
@ATNG8:00226:03510
GATGGTAGCGCACACATAGATACAGTACTCATTCGTTTCGGAAGAGACAGGTACGTTAATAGTTAATAGCGTACTTCTTTTTCTTGCTTTCGTGGTATTCTTGCTAGTTACACTACCATCCTTACTGCGCTTCGATTGTGTGCGTACTGCTGCAATATTGTTAACGTGAGTCTTGTAAAACCTTCTTTTTACGTTTACTCTCGTGTTAAAAATCTGAATTCTTCTAGAGTTCCTGATCTTCTGACAGAGTGTGCAGATACTACCATCGATGGATCTGAGTCT
+
844439=@BBBCCCCCCCCCCBAAABBCCB;;8;CCC>DEABABBBBCCC@CCCBC@BAECCD@C@C@@@CBBAB>;::::):@?BCDE?CCBB@BBB>BC@BCCB@A?ACBBCCC@CBB@B@CCBA@@@?9?A??;@@BAABBBBDBBBBBCB@DCB?BD@E@CCBBCDBBB<@@@CB3B8;9;DCCC5CCDDD>CBCCEFBBDD@CDGD5CA@BC@CACD@CBCCDDC@B?AA@@AA=000FGJCCCBBDBBBCAA@BABB?BBBBDCC?B@@?BDDBCB
@ATNG8:00229:03508
GATGGTAGCACGACACGACGATGTGTACTCATTCGTTTCGGAAGAGACAGGTACGTTAATAGTTAATAGCGTACTTACTTTTTCTTAGCTTTCGTGGTATTCTTGCTAGTTACACTAGCCATCCTTACTGCGCTTCGATTGTGTGCGTACTGCTGCAATATTGTTAACGTGAGTCTTGTAAAACCTTCTTTTTACGTTTACTCTCGTGTTAAAATCTGAATTCTTCTAGAGTTCCTGATCTTCTGGCTCTCGTAGACAGATACTACCATCGATGGATCTGAGTCT
+
5BDD@CBCBBB;55A=>>00//;9:<;;;=5;20000)//)/279/45:<39==/0)0*0/78176998?>;733,333333$33,33;=<1:>88-38718A134:=BB>BCDBBBBB?>@@=A<@@@A@@;;5;==>6;:AA???@@@@@A=>>A=;;;;@B7;8;BB>>=;;;:>>>DD5A:?:?@DFE/>8//:19///////9:-555'2566839555055556797957;9;9;---647---588577;98///:::969>>@A@@<@===>;99/-
@ATNG8:00232:03541
GATGGTAGTGATACAGATCAGACACCAGAAGATCAGGAACTCTAGAAGAATTCAGATTTTTTTAACACGAGAGTAAACGTAAAAAGAAGGTTTTTTACAAGACTCACGTTAACAATATTGCAGCAGTACGCACACAATCGAAGCGCAGTAAGGATGGCTAGTGTAACTAGCAAGAATACCACGAAAGCAAGAAAAAAGAAGTACGCTATTAACTATTAACGTACCTGTCTCTTCCGAAACGAATGAGTACGTGTGCGACGTGTCTCCTACCATCGATGGATCTGAGTCT
+
/>9969ADCCBBBBDDDBBCCCBCC@CBC?BBDC@B8:8;BAAABB@BB>B?CCCCCCCCCB#=7===B=CBB@A@:@@;<<;;*;C=A5;;;;;%;BA=BBBCCDLCB@B@CC?BBB=AAAAABBBBCCCCCCBC?BB??<@AAAAA:87;@DCC?BBCBBBBB?BBBBBB?BD?>>?399<<<3?@A=ABBBBB)@@=?000EDA>>;@<@@AA<>;>BCCC?BBBBBCC?C@BBB<BBB@BBABBBBAAABBBBCCBBBCC??;?AA<AAAAAAA=AA=>?AA:::
@ATNG8:00236:03504
GATGGTAGCTATACGTATATCTATTACTCATTCGTTTCGGAAGAGACAGGTACGTTAATAGTTAATAGCGTACTTCTTTTTCTTGCTTTCGTGGTATTCTTGCTAGTTACACTAGCCACCCTTACTGCGCTTCGATTGTGTGCGTACTGCTGCAATATTGTTAACTTGAGTCTTGTAAAACCTTCTTTTTACGTTTACTCTCGTGTTAAAAATCTGAATTCTTCTAGAGTTCCTGATCTTCTGGATAGCGACGCGATATACTACCATCGATGGATCTGAGTCT
+
6BCC@BBCCBBBDCBCCCCCCFBA@BAAA@@=@BBB=BC@C@CBBBCCC@CCCCB?B@CECC?B?BCBBBCC::5:<<<=.?@>AABC=BEBB?A;;59?=@@ACBB?BBBABBBB@BCC>C?BBBBBBB>:;ACC?AAA>>>=AABAA=@@==9===:?A:?;??;?@:;;A<@@CDD5D>E:;;;;;*:>;;:3;A?=>>?>>>18767(8>>==:><??=ACBBA??<?<????=>:=>@<@@@@A==>B@>>=>>>??A@<@>>>A@@;@=?=><>><<
@ATNG8:00239:03512
GATGTGTGCCATGAGTGTATCCAGAAGATCAGGAACTCTAGAAGAATTCAGATTTTTAACACGAGAGTAAACGTAAAAAGAGGTTTTACAAGACTCACGTTAACAATATTGCAGCAGTACGCACACTATCGAAGCGCAGTAAGGATGGCTAGTGTAACTAGCAAGAATACCACGAAAAGCAAGAAAAAGAAGTACGCTATTAACTATTAACGTACCTGTCTCTTCCGAAACGAATGAGTACGATGAGATCTCGTGTGCTACCATCGATGGATCTTAGTCT
+
44544<=>@@AABBEICBBBD@DDD?AAACBC@C?BBCAAADA@?=??BBBCBBBB1B>AAABB@@BB=<5:.-,,,,',,,,222&,-503359888<;5:469299=8=888>>>=======<::///;;6:>EBB?8716:==@<@@?=<<8818;;:==<==8<<<8<??=DC2566477777)3929...559<>2917;:949:??=>=<??A??>=8=9888)6<<8>BA>>>>>A@@@??@@@>=>>@===BE=:9::>//+/<661///66
@ATNG8:00245:03536
GATGGTAGTGATACAGATCAGACACCAGAAGATCAGGAACTCTAGAAGAATTCATATTTTTAACACGAGAGTAAACGTAAAAAGAAGGTTTTACAAGACTCACGTTAACAATATTGCAGCAGTACGCACACAATCGAAGCGCAGTAAGGATGGCTAGTGTAACTAGCAAGAATACCACGAAAGCAAGAAAAAGAAGTACGCTATTAACTATTAACGTACCTGTCTCTTCCGAAACGAATGAGTACGATGAGATCTCGTGTGCTACCATCGATGGATCTGAGTCT
+
;CBB@BDDBBBBBBCBDDCECDBBB?BBB@BCBCAB>B@CBCBF@@<@@=@=?@B9998:$74?@BCCCCCBBB>BCCCDDD3BB?A<@@@9@BC@CBBBCCCCC@CACC@CBC?AACCCDBCAAAECBBCC?BBBB<AB@@AC::9;@B@@?@BBCBCDC@AAACCC?CC@BBB;???<<5=>>9==<=?.?C@DCCA@ABBB1818>>>:>;>@DCC@DDBAACC?C@CCC=CCC?CCBCCCC@@ACBBB=>>>>>:<>??@@<@@??>>A@CBBADA@ACB
@ATNG8:00246:03503
GATGGTAGCTCGCTGATGATATCTCCAGAAGATCAGGAACTCTAGAAGAATTCAGATTTTTAACACGAGAGTAAACGTAAAAAGAAGGTTTTACAAGACTCACGTTAACAATATTGCAGCAGTACGCACACAATCGAAGCGCAGTAAGGATGGCTAGTGTAACTAGCAAGAATACCATGAAAGCAAGAAAAAGAAGTACGCTATTAACTTTTAACGTACCTGTCTCTTCCGAAACGAATGAGTACTACTCTCAGAGACACACTACCATCGATGGATCTGAGTCT
+
<<;;7;<<>>;@;BCBACCAAAD;;6:BB=@@@BA@<@=@BBB@??9<=8<9??;7;=;=.<;A@897<>=889+9@:;;;:'9>;:5<<<+9;>166>B@@B?@<?=?@;?BA7;?ABCBBBBCCBBCAA@@AA@B?C@@@CA@??B?A<;6;??@@:99?C>>?AA;=<8?@9,33333(33346666:,6>5///38:8885:45566(5-555284<>A>?>><><?@D:??@8878<<<>===>==>>>>>>AAA===@B==:::///169:==>>>>>
@ATNG8:00203:03599
GATGGTAGGTGCACATGAGTGTATCCAGAAGATCAGGAACTCTAGAAGAATTCAGATTTTTAACACGAGAGTAAACGTAAAAAGAAGGTTTTACAAGACTCACGTTTAACAATATTGCAGCAGTACGCACACAATCGAAGCGCAGTAAGGATGGCTAGTGTAACTAGCAAGAATACCTCGAAAGCAAGAAAAAAGAAGTTACGCTATTAACTATTAACGTACCTGTCTCTTCCGAAACGAATGAGTACGATGAGATCTCGTGTGCTACCATCGATGGATCTGAGTCT
+
:DCC?BAA>@:@@;<ACECCBBBCC?@@@7<<@AAA6;6:?AABBC?CL@C?AA;;:;;;';8>=@@@@BABAC<A=CCDFE2DKBD7;;;-;;;29?>==A>>??5??AC?B??=>BAABEBCBBBBBBBBB>BBCB@CBBBBBBB?B?C;;8;AA;;:@@@@@@A?@<@@;@@?:88777)3;;4737777$7>87859A@?@9:398<<:817877@@B9A@969;@8=7;;>8;;<499=9:9>><988;<<<<;<;9:///68<>;A758;9B>>>?888CC
@ATNG8:00209:03552
GATGTAGGACGAGCGTCTGAGAGGTACTCATTCGTTTCGGAAGAGACAGGTACGTTAATAGTTAATAGCGTACTTCTTTTTCTTGCTTTCGTGGTATTCTTGCTAGTTACACTAGCCATCCTTACTGCGCTTCGATTGTGTGCGTACTGCTGCAATATTGTTAACGTGAGTCTTGTAAAACCTTCTTTTTACGTTTACTCTCGTGTTAAAAATCTGAATTCTTCTAGAGTTCCTGATCTTCTGTTATACACACTCGCTCGCTACCATCGATGGATCTGAGTCT
+
/7///7>:00065:<:;654=771999<=9:09??D=CC@D@DBBBBBD@CCC;<9;@B@A@>B@BCDDCCBBB@@@@@@1@B?CA@@;@AAC?BCB?BB7;;@AAB@BBBBCBCD>BBB?B@AAADCCCC?BCFG@BBBB@@@CBBBBCGDCD?BBC@ED@E@BBCBBBBBB7:;CCB7C?A?ABFEH0CA;;;0;;;;>><000*0:>:$//9;;5;:?C<??@@==B;C?A@@B::5:;;:=CCCAA@@@@AAA@@@@@@B?@;;>000+00<>==?@@@
@ATNG8:00209:03594
GATGGTAGATACTCGCTGATACACCCAGAAGATCAGGAACTCTAGAAGAATTCAGATTTTTAACACGAGAGTAAACGTAAAAAGAAGGTTTTACAAGACTCACGTTAACAATATTGCAGCAGTACGCACACAATCGAAGCGCAGTAAGGATGGCTAGTGTAACTAGCAAGAATACCACGAAAGCAAGAAAAAAGAAGTACGCTATTAACTATTAACGTACCTGTCTCTTCCGAAACGAATGAGTACGAGAGAGCACACGTGTCTACCATCGATGGATCTGAGTCT
+
5;BD@DFABB=BCBCBGCBBADCCE;;;C@BBCBA@=@?@@A??@B?BB@C>AADBBAAA3A?BBCCCAABBBB=AABBAAA0>@;>7@@@9BECACCCFCBB00-0<@><AAB?BAA@ADCCCBCBBBB:;7;ABB>BBBCCDCC@CACAA>@BCBCBBB@BBBCBB@BC@>>??A???@9@?>;000000%0=9000;>=>BB:=:==>=4;6;>BCFADDAAABD@C>BAC>CBC?CBB???999?@B@::9:9A887BBAB?;?>=>ABB=>>>>==?@==
@ATNG8:00212:03593
GATGGTAGATATATGCACGCTCTACCAGAAGATCAGGAACTCTAGAAGAATTCAGATTTTTAACACGAGAGTAAACGTAAAAAGAAGGTTTTACAAGACTCACGTTAACAATATTGCAGCAGTACGCACACAATCGAAGCGCAGTAAGGATGGCTAGTGTAACTAGCAAGAATACCACGAAAGCAAGAAAAAGAAGTACGCTATTAACTATTAACGTACCTGTCTCTTCCGAAACGAATGAGTACATAGATATACGTATAGCTACCATCGGATGGATCTGAAGTCT
+
:55:<AAA<@@;;9<@B@<<<@@;?:>>B?BA?A@?@D?BB@@?>?;>A;?8=A997888$73<9;@@CB444B9<<?@===1A@<C.999&5::5:9;;;<<<>7<5993944.4<::;<<<;<ACCDDBB@AA<>8;>::955>?D=@9929<@<<;;;9<A?AAA>AB?AA@?B?=??7///38888<,8:0////969695=0229:5:598==B<;??>>??9=9==;5;;<199=@@@B@BB??@@999A>>>;;;>=>1////(/8837:;9//)/9//
@ATNG8:00214:03553
GATTAGTATAGAGCTCTACATAGTACTCATTCGTTTCGGAAGAGACAGGTACGTTAATAGTTAATAGCGTACTTCTTTTTCTTGCTTTCGTGGTATTCTTGCTAGTTACACTAGCCATCCTTACTGCGCTTCGATTGTGTGCGTACTGCTGCAATATTGTTAACGTGAGTCTTGTAAAACCTTCTTTTTAGTTTACTCTCGTGTTAAAAATCTGAATCTTCTAGAGTTCCTGATCTTCTGGGCTGCGCTGATATGCGCTACCATCGATGGATCTCGATTCT
+
BAA466<<>>B@AACCBBBBBBBBBBCD@@=@BBA=BC?B@BBAAA@@=@AACA>B?AAAA?B@AAABBGB?@;:9:9:(3<3@@BE>CCDD>BBB?@@9???BCC>AABAAAA@5<:C;C9>>::9>9959===7==;;;;;=>;;:@>=<A;?6856>:>7;:=CDD@;;7:<<>>.;/7/66888(69;;4989///:6/8////.$..--8(-.7387788895968889773577909///<:67;>>@@;;6<==99677===7933----8287
@ATNG8:00225:03577
GATGGTAGACACGTGTGCTCTCTCGTACTCATTCGTTTCGGAAGAGACAGGTACGTTAATAGTTAATAGCGTACTTCTTTTTCTTGCTTTCGTGGTATTCTTGCTAGTTACACTAGCCATCCTTACTGCGCTTCGATTGTGTGCGTACTGCTGCAATATTGTTAACGTGAGTCTTGTAAAACCTTCTTTTTACGTTTACTCTCGTGTTAAAAATCTGAATTCTTCTAGAGTTCCTGATCTTCTGGGTCTCTCTCTCACGCACTACCATCGATGGATCTGAGTCT
+
6CDG@BBBCCB?@ABAABBBBBBECBBBCCCC@CCCC=BD?C?BBCDDDC?BABDD?B>BBBB>B?C@@ABBCBB@BBBBB3BB?BBBB=ABCD?CCB?BB599@B@A?CBBBBB@@<@@B:<9<@AA=;=@;A>>>9>>>@>>>>@@@@A?>??=>>>=AA<@;?AAAAA@??;?ABDD5A;@<@AAAA/AA6660688///>89=;>>>>/===>B=B=;;8;AAA>>=:=<?A@BAA:>>DD9@@=>>@@=<>??@AA:::A=:::>AAA<>@@AA>>?AA
@ATNG8:00229:03567
GATGGTAGCTATACGTATATCTATGTACTCATTCGTTTCGGAAGAGACAGGTACGTTAATAGTTAATAGCGTACTTCTTTTTCTTGCTTTCGTGGTATTCTTGCTAGTTACACTAGCCATCCTTACTGCGCTTCGATTGTGTGCGTACTGCTGCAATATTGTTAACGTGAGTCTTGTAAAACCTTCTTTTTTACGTTTACTCGCGTGTTAAAAATCTGAATTCTTCTAGAGTTCCTGATCTTCTGGTAGAGCGTGCATATATCTACCATCGATGGATCTGAGTCT
+
5:AB@CDDABBCCBBBDDCCBBBCBBBBBC9989B@@=CB@B?CCCCCCC=BBBBB@C?CBBB?C?BABAAAACA??AACC1@A?@BBC;AAAA?BBB>??188?@A@>ABDEC@@@>AAA:@:@AAA===@;@@AA9>>@@<<=?AAAAC>>>>:??A=CD;@;@@@@A@@?A=???AA;D=C<;;::::%:<///)////..956749999)88555383557;A>>?==:=:>@=>>@:==@=AAA======BBAA>@;;=////;;=BAA;?@AAA>=;=<
@ATNG8:00230:03598
GATGGTAGTGCGTGAGAGAGAGACCCAGAAGATCAGGAACTCTAGAAGAATTCAGATTTTTAACACGAGAGTAAACGTAAAAAGAAGGTTTTACAAGACTCACGTTAACAATATTGCAGCAGTACGCACACAATCGAAAGCGCAGTAAGGATGGCTAGTGTAACTAGCAAGAATACCACGAAAACAAGAAAAAGAAGTACGCTATTAACTATTAAACGTACCTGTCTCTTCCGAAACGAATGAGTACATAGATATACGTATAGCTACCATCGATGGGATCT
+
:4;=8:;:::;9566>==>AA<;;@2555.59999;393:<;;<;;6;:)/)///68<<<+<7;;;;3333888/334;;;<)::8=7<<<2<==:?==?@>>=B9@<?C;@>?265=<=<<<<=>=666<;494444)4:::85557<8;<:7544444443:988;;-33-36659/////&/-3-////$//(/8;8::==849.....(..'.799<8<<<;:99-3-39916550-----89<==>===888;<9922255705.......'.565
@ATNG8:00234:03550
GATGGTAGTATAGAGCTCTACATAGTACTCATTCGTTTCGGAAGAGACAGGTACGTTAATAGTTAATAGCGTACTTCTTTTTCTTGCTTTCGTGGTATTCTTGCTAGTTACACTAGCCATCCTTACTGCGCTTCGATTGTGTGCGTACTGCTGCAATATTGTTAACGTGAGTCTTGTAAAACCTTCTTTTTACGTTTACTCTCGTGTTAAAAATCTGAATTCTTCTAGAGTTCCTGATCTTCTGGGCAGACTCTCACACGCCTACCATCGATGGATCTTGATCT
+
@ACC@BCABABBDDCCBBCDCCBBBCEDCCA@>@BCC>BB@C?BABDCCB>ABCCD@B?AAAA>?<?BBBBBBA@;98999$9717BCC>BBBB<>>B@BB@BAAB@A>ABB@@@>>:=@@<?<@B?>>>>><>@@@;??AAAA<9<AAAA@@@A7::>;>>;>=A?>=>B?>>::8889(80918>??@/@@@DD;BCC;;<@>==4:99:+:>>>>=D=AA;@BBAA@@<@<AAAA:94:<;;1<:::>>>>>AA;222*,,,),7269=>59://,/:8<>
@ATNG8:00242:03573
GATGGTAGCTCTGCTCTGACTCTCGTACTCATTCGTTTCGGAAGAGACAGGTACGTTAATAGTTAATAGCCTACTTCTTTTTCTTGCTTTCGTGGTATTCTTGCTAGTTACACTAGCCATCCTTACTGCGCTTCGATTGTGTGCGTACTGCTGCAATATTGTTAACGTGAGTCTTGTAAAACCTTCTTTTTACGTTTACTCTCGTGTTAAAAATCTGAATTCTTCTAGAGTTCCTGATCTTCTGGGTGCGCTACAGTCTCTCTACATCGATGGATCTGAGTCT
+
CCCC?CCCBCDDBBBCCCCCBBBBCBBCCCBB@BBBB<AD@D=AABBCCC@CCCCB@B@CCCC?CBDCCC?BCDC@BBBBA2AA=A:;;8;CCCFJCCACD@A@ADBB@BBCCCDBB?ABB?B?BBCCABBB?BBBB?CBBBBBBBCCBBAABBB@>>=<@@<@<@????BAAA<>>>AA5B<A;@?DDD/??999*//9///=::=8=<<9)7;;;;6=5;;37?AA89:99288<<<A688>>7888A????@>>>AAAA???AAAAB@@<@@@@@@@@@@
@ATNG8:00245:03580
GATGGTAGTACATGATAGACGACACCAGAAGATCAGGAACTCTAGAAGAATTCAGATTTTTAACACGAGAGTAAACGTAAAAAGAAGGTTTTACAAGACTCACGTTAACAATATTGCAGCAGTACGCACACAATCGAAGCGCAGTAAGGATGGCTAGTGTAACTAGCAAGAATACCACGAAAGCAAGAAAAAGAAGTACGCTATTAACTATTAACGTACCTGTCTCTTCCGAACGAATGAGTACGTGTGCGACGTGTCTCCTACCATCGATGGATCTGAGTCT
+
?BBC@DBBBCCDCDCCABAC@@@BB@BDD@CCCCCC@B<BBCBBBB?BB<A>ACBAAABB2B@BBCCCCBBCCD;BB:;;;;*;?=A5;;;*:CD@DDCDCCCCC?C?BB?BBB>CABBBCDDBBBCCCBCCAECAA>AA@@@BBA?B?CCCACCCCEDBB?BBBBCB@CB>BBC;???>>7?@?=@@AAA2AC?B???CCCCE<><?BCC<?>@@CCG@DBCBCBB7;:;B?BBB?BCCDCCBBBCCAAACCCCBCACC?B==<>AAABBA<>?@@@A@<>>
@ATNG8:00247:03554
GATGGTAGACATATCGTACTCTCTGTACTCATTCGTTTCGGAAGAGACAGGTACGTTAATAGTTAATAGCGTACTTCTTTTTTCTTGCTTTCGTGGTATTCTTGCTAGTTACACTAGCCATCCTTACTGCGCTTCGATTGTGTGCGTACTGCTGCAATATTGTTAACGTGAGTCTTGTAAAACCTTCTTTTTACGTTTACTCTCGTGTTAAAAATCTGAATTCTTCTAGAGTTCCTGATCTTCTGGTATACACACTCGCTCGCTACCATCGATGGATCTGAGTCT
+
8B@B>BBCCCBBBCCCGCECCCCCCCCCCCBB@BBAA;@@>A>BCEBBAB>BBBBB?B?ABAA=A=AABBCB==B7??==??&47.7872,2CAB?BBA>=>9>=@@A@>=>@@??>>:>>>9<8<@>>>?@?:>=AA<AAA@>>>@BAA@@@@@A688A>BB=A;????A@@@A<AAAAA5B<@<=<<<<+<<:99.666///<:9=<BAAA.=:8:A7>5::2:AA>;:;1818=<<==7==>:???;;;;;;??A;;;>>>>><???AAAA<>>>=>>@A@@
@ATNG8:00247:03592
GATGGTAGCTATACGTATATCTATGTACTCATTCGTTTCGGAAGAGACAGGTACGTTAATAGTTAATAGCGTACTTCTTTTTCTTGCTTTCGTGGTATTCTTGCTAGTTACACTAGCCATCCTTACTGCGCTTCGATTGTGTGCGTACTGCTGCAATATTGTTAACTTGAGTCTTGTAAAACCCTCTTTTACGTTTACTCTCGTGTTAAAAATCTGAATTCTTCTAGAGTTCCTGATCTTCTGGGATGTGTGCGCAGTGCCTACCATCGATGGATCTGAGTCT
+
8><<6<;<<>566;;;;>>;;<>666<;://0)/:=<5;=<@<CCDBCBB>AAA;;54:==;<9>9=?=<;;==;688888)77189992:<@B<A??577:?@>@@@>ABBBBBFF?@>>;>=???A;;;;5;::;18/99///55<===?9998<9<9>><A;55.5229@;255555'5A095555&5;55526<=>>?>CBB@BBBB1@@D@@=@@AA=AA??><B=@?AA;@@A<===?3=///:9<<8::...3.333..225556/559:9;;;=A
@ATNG8:00202:03615
GATGGTAGACGATATCGTACTCTCTGTACTCATTCGTTTCGGAAGAGACAGGTACGTTAATAGTTAATAGCGTACTTCTTTTTCTTGCTTTCGTGGTATTCTTGCTAGTTACACTAGCCATCCTTACTGCGCTTCGATTGTGTGCGTACTGCTGCAATATTGTTAACGTGAGTCTTGTAAAACCTTTCTTTTTACGTTTCTCTCGTGTTAAAAATCTGAATTCTTCTAGAGTTCCTGATCTTCTGGGCAGACTCTCACACGCCTACCATGATGGATCTAT
+
AA<B859?A955<B>AAB?DDCAA@BB@==95909ABB=CC9:8;@>??::7:A@<=8>6;8;;6<1448::?::<6<;>==+==6<759,3///38//(386;=B@;<155<<>=>@7;>?;?;?D???A@@<@B>>;??@=;;;@@??@?>=>B;>>>:>>8=8====>ABBB;???AA5A3:9.78787(/=:;;6///756977.7555(55559372794888558;8=;>>>;;<9::9>4>777///;<=:>>>><=======A@9276*(((
@ATNG8:00209:03643
GATGGTAGGACGAGCGTCTGAGAGGTACTCATTCGTTTCGGAAGAGACAGGTACGTTAATAGTTAATAGCGTACTTCTTTTTCTTGCTTTCGTGGTATTCTTGCTAGTTACACTAGCCATCCTTACTGCGCTTCGATTGTGTGCGTACTGCTGCAATATTGTTAACGTGTGTCTTGTAAAACCTTCTTTTTACGTTTACTCTCGTTGTTAAAATCTGAATTCTTCTAGAGTTCCTGATCTTCTGGGTGCGCTACAGTCTCTCTACCATCGATGGATCTGAGTCT
+
<<A=:@?9277;///77>=@;56?:;;;666C<CADF:;:?B????BB@@;>=<56169==>?<@:?666666::8<=<<<(//)/99@5CBCB@CCCADH@BBAB@A?ACCCCDCC@BBB?B?CBCCBAA@@CDBC=<;:@BB::9CDBB999?<@?@7>>8<2:999:5@;<495555&549.55555$59;;;095///7//)//)///&/////)/3997<<=;;:;7;7<<:44438455)555555;;===B<<555=9499555=>:===ABBBCBB
@ATNG8:00210:03608
GATGGTAGATACTCGCTGATACACCCAGAAGATCAGGAACTCTAGAAGAATTCAGATTTTTAACACGAGAGTAAACGTAAAAAGAAGGTTTTACAAGACTCACGTTAACAATATTGCAGCAGTACGCACACAATCGAAGCGCAGTAAGGATGGCTAGTGTAACTAGCAAGAATACCACGAAAGCAAGAAAAAGAAGTACGCTATTAACTATTAACGTACCTGTCTCTTCCGAAACGAATGAGTACTACTCTCAGAGACACACTACCATCGATGGATCTGAGTCT
+
CBBD@CCBBBBCCCCCCCCCCBCCD=BB@?CCCC@@?@ACCCBGBA>BC@F@CBA>????1??CCCCCCCBBBB=BBBCBBC5BB?B>BBB9BCC?BBCCCCCCC>B>AB?BCC?BBCCCBBBDDDCCAAAC@CBBB?BBBBCC??<@?BCC@BBCBBCCB@BBBBAAGCC?BBA>AACCC=?@@>BDEDC2CC?B@A@BBAAA;?;??@@=A<AACCA?ABAAACC?B?BFF@B@@=?CBCCCBBACBBBCCBBBBBBBB>>>?;AA?==AC?CCACC>>?BB
@ATNG8:00216:03608
GATGGTAGCTATACGTATATCTATGTACTCATTCGTTTCGGAAGAGACAGGTACGTTAATAGTTAATAGCGTACTTCTTTTTCTTGCTTTCGTGGTATTCTTGCTAGTTACACTAGCCATCCTTACTGCGCTTCGATTGTGTGCGTACTGCTGCAATATTGTTAACGTGAGTCTTGTAAAACCTTCTTTTTACGTTTACTCTCGTGTTAAAAATCTGAATTCTTCTAGAGTTCCTGATCTTCTGGTAGAGCGTGCATATATCTACCATCGATGGATCTGAGTCT
+
5@@@<@@ACCCCC@@B<CCDBBBBCDCDCCCB>A:9:0;C>B?CBBBBBD?BAA@@<@=@=?@;@7?>?B===43-33333$33,3333(3;;>:???8993999>83/4=;;@BAA=A?><>=A@@@@;;;;>>@B8;;BB;;897::;=<565195<0554848=A9=<<;8652222&249465787)33222(,,,,,,5//55:;88*9777928255056;>>9>:>;@<<=??8:;;:>@@888<=666///5:;<66./98///6/533///555:
@ATNG8:00222:03613
GATGGTAGTATCTGTCTACGAGAGCCAGAAGATCAGGAACTCTAGAAGAATTCAGATTTTTAACACGAGAGTAAACGTAAAAAGAAGGTTTTACAAGACTCACGTTAACAATATTGCAGCAGTACGCACACAATCGAAGCGCAGTAAGGATGGCTAGTGTAACTAGCAAGAATACCACGAAAGCAAGAAAAAGAAGTACGCTATTAACTATTAACGTACCTGTCTCTTCCGAAACGAATGAGTACACACTCTCATATGACACTACCATCGATGGATCTGAGTCT
+
4>BB?DBCABACDCCCCCCCBBFDC@CBB?BCBBBB?B>A?CGCBC?AA>A@BBBADDCC2A>ABCCBBBBBBB9A?@@BBB5BC@C@CCC;CCC@CCCCCCCDC@B@BB?BBB@A@@CCCCCCCCDGCCBB=AA@?<@@@@ABBB>B?C;;;;BBBCCCC?CCCCBB?BB>BCC>??BBB=????BBBBB3BB@D999BB@@C<><>?>>1838=CBC@ABACBBC?B?BBF>BBB?BBBBCCBBAABABBBCCAACCBBCBBB?BBBCCAA>ABBBAACCBB
@ATNG8:00226:03645
GATGGTAGCACGAGTCACTCATATCCAGAAGATCAGGAACTCTAGAAGAATTCAGATTTTTAACACGAGAGTAAACGTAAAAAGAAGGTTTTACAAGACTCACGTTAACAATATTGCAGCAGTACGCACACAATCGAAGCGCAGTAAGGATGGCTAGTGTAACTAGCAAGAATACCACGAAGCAAGAAAAAAGAAGTTACGCTATTAACTATTAACGATACCTGTCTCTTCCGAAAACGATGAGTACTGCGTCTCACTCTCGCCTACCACTCGATGGATCTGAGTCT
+
8::<5::<<<<<<<<==???BB@?@<<@<:===;66165656==::499)0)/<00:=?='3-3998894455=4;;::999(9:5;:?>>0=65.55559=;;;49844.499.55><====<;665;99939944.44::@ABB>A<@99.4:445:<<7:33333-3/)/96(//6606/3,3999::%::6<<6<<<9977370....28333----(---2735.522222&2555555555555:;;;5549999::433323339:;;;784443339::
@ATNG8:00227:03645
GATGGTAGGTGCACATGAGTGTATCCAGAAGATCAGGAACTCTAGAAGAATTCAGATTTTTAACACGAGAGTAAACGTAAAAAGAAGGTTTTACAAGACTCACGTTAACAATATTGCAGCAGTACGCACACAATCGAAGCGCAGTAAGGATGGCTAGTGTAACTAGCAAGAATACCACGAAAGCAAGAAAAAGAAGTACGCTATTAACTATTAACGTACCTGTCTCTTCCGAAACGAATGAGTACAGAGAGTACGATATGTCATCGATGGATCTGAGTCT
+
CCBB@CCB@BBBBDCCCCCCCCDDD?BBB@BA@A@?=@?BBCCCCC@CC@B@BCB@BBBB2A=BBBCCCCCFDH>DB::999*:C=C@CCC<CBB@BBBABCB@@=@?A@=ABC?BCCDCBBBBCDBBCCCD?@BCC?DBB@CA??;@=B::::BBCEBCC?CBBBAA???=?BB=??BCD>BAA<99888(8>9@ABDFEBBA=A=A>>A5;7;=BBC@DBBCDCB?B?BBB=BBB?BAAABBBBBBBAAABBBBAAAAAAAAAABBA>ABBBC==8>>
@ATNG8:00227:03649
GATGGTAGGCGTGTGAGAGTCTGCCCAGAAGATCAGGAACTCTAGAAGAATTCAGATTTTTAACACGAGAGTAAACGTAAAAAGAAGGTTTTACAAGACTCACGTTAACAATATTGCAGCAGTACGCACACAATCGAAGCGCAGTAAGGATGGCTAGTGTAACTAGCAAGAATACCACGAAAGCAAGAAAAAGAAGTACGCTATTAACTATTAACGTACCTGTCTCTTTCGAAACGAATGAGTACCTCTCAGACGCTCGTCCTACCATCGATGGATCTGAGTCT
+
4><<7<<B>BCDFDCDDCD@AA::505B?@CCCCBB?B>BBBBCCD@@@=@=?@@;;;;;);=AABAAACCAAA9>?99:::(9=9<8;;;/8=A?CB@BCBBBB?@<@@=BBB9>=??AA;;<>@B@>>>@=>>=A=AC@???@A=A<>>B@CCCCFEAA>>BBBDC@??<?BC>AA???3===89;9;9.9A6=;>>>A@@A<@8;:A@<>;>DG??;?===;;:;3:>@A9???<?BBBBBB?BAAAA=>=?==888>:>8818>???BB?BBC?@@=;;;
@ATNG8:00234:03601
GATGGTAGTGTCAGTGCGCGTCGTCCAGAAGATCAGGAACTCTAGAAGAATTCAGATTTTTAACACGAGAGTAAACGTAAAAAGAAGGTTTTACAAGACTCACGTTACAATATTGCAGCAGTACGCACACAATCGAAGCGCCGTAAGGATGGCTAGTGTAACTAGCAAGAATACCACGAAAGCAAGAAAAAGAAGTACGCTATTAACTATTAACGTACCTGTCTCTTCCGAAACGAATGAGTACTGTATCTATGTGTGCGCTACCATCGATGGATCTGAGTCT
+
;CGG?BBBCCDCBBBCBCBABA@CC?GCC@CCCCBB>B@BBBCCCB@CC?C@A??78888)9<ABBBCBBB?>>8>@AABBB5BC@C@CCC;CCFACCCAA@BBD?BBC?CCC?AACCCCCCCCBBCCCCC@C@AA?BABA?B887:@DCC@CBBBBBCC?BBBBBB@BB?BBB?BB???8?>>;@@@A@2@B??>==@D??@7:2:=?>:>:==@:;6:A??@BB@DACBB=BBB?AAACCBBAABCBBB999BAAA::;;A@=>>><;7@?@000@>>ACB
@ATNG8:00234:03632
GATGGTATAGTACAGTGTAGTAGACCAGAAGATCAGGAACTCTAGAAGAATTCAGATTTTTAACACGAGAGTAAACGTAAAAAGAAGGTTTTACAAGACTCACGTTAACAATATTGCAGCATTACGCACACAATCGAAGCGCAGTAAGGATGGCTAGTGTAACTAGCAAGAATACCACGAAAGCAAGAAAAAGAAGTACGCTATTAACTATTAACGTACCTGTCTCTTCCGAAACGAATGAGTACGAGAGAGCACACGTGTCTACCATCGATGGATCTGAGTCT
+
;ECC@C@C@CBBCCCACADBBCC@@?BDEACBDBCC@B?BBBAAADACC?C@CC@>???<,><@ACBCBAB998*8>:;;;;$9;7;.55506AA=CCCBCCCA@?AAMM?CBB?DBBBCBB@BCDCCAA@@<@ABB?CBBBBBBC@C@CAA?AABCBBBB?BBAAA@=AB?BBB@CBBBC=@=<8:9999(9>;@CBBBBBCC?B?BBBC?C<>>BBC?BBAAAAA>A?BBA9A;;7;BBBABACBBBBCCBBBB?@?AACDCC<?>BBBBB?BBBBBBBAAA
@ATNG8:00236:03601
GATGGTAGGACGAGCGTCTGAGAGGTACTCATTCGTTTTCGGAAGAGACAGGTACGTTTAATAGTTATTAGCGTACTTCTTTTTTTCTTTGCTTTCGTGGTATTCTTGCTAGTTACACTAGCCATCCTTACTGCGCTTCGATTGTGTGCGTACTGCTGCAATATTGTTAACGTGAGTCTTGTAAAAACCTTCTTTTTTACGTTTACTCTCGTGTTAAAAATCTGAATTCTTCTAGAGTTCCTGATCTTCTGGATACACTCATGTGCACCTACATCGATGGATCTGAGTCT
+
4B@@=;=A=;;;59@?AA@CBA;;6;BBAAAB>B0000)00*/*/:;:/55.5<<555)5.5<@@;C>@CCBD:;;@=:::9959"544)4455)5=::4://*/7)//=@?@>ABBB@@@@;>;;5;=AA;;;CCD@BBBC=AAAA@BBBCDDCCCCBA=A;;5;;5;:@@A@ABB;;799BADC1@=@299>>>>$=C99:,9999>>@955.5555$5;?;@?B?BB=AAAA?@@<@>???::;4::@9>AB<;;A==0..29,,)..,,,-//7:3=555<<<<@=
@ATNG8:00248:03624
GATGGTAGCACACGAGATCTCATCGTACTCATTCGTTTCGGAAGAGACAGGTACGTTAATAGTTAATAGCGTACTTCTTTTTCTTGCTTTCGTGGTATTCTTGCTAGTTACACTAGCCATCCTTACTGCGCTTCGATTGTGTGCGTACTGCTGCAATATTTGTTAACGTGAGTCTTGTAAAACCTTCTTTTTACGTTTACTCTCGTGTTAAAAATCTGAATTCTTCTAGAGTTCCTGATCTTCTGGTGTCGTCTATCATGTACTTACCATCGATTGGATCTGAAGTCT
+
5<=<066569@<@@BBBBAABA;;A?955>992:?@@6?A<@@;;6@BBA?;;9AA5>5:@<;<@;>D?AAAA;@6::===+446::;=6====8@@?;@@479?;8;8?:>9>?>=8>?:398<==<<;;;79=@@2::>=<99975766222705...'..(.4996555622,27777+7/5/56666)9775@29599967757+2555$579789959;-//885599@;>>>99=///96999?=::;AAAAAA@@;;5;:57779//(/6669::;3:666
@ATNG8:00201:03699
GATGTAGTCTGCTCTGACTCTCGTACTCATTCGTTTTGGAAGAGACAGGTACGTTAATAGTTAATAGCGTACTTCTTTTTCTTGCTTTCGTGGTATTCTTGCTAGTTACACTAGCCATCCTTACTGCGCTTCGATTGTGTGCGTACTGCTGCAATATTGTTAACGTGAGTCTTGTAAAACCTTCTTTTTACGTTTACTCTCGTGTTAAAAATCTGAATTCTTCTAGAGTTCCTGATCTTCTGGTGAGATATGCATGATGCTACCATCGATGGATCTGAGTCT
+
DBB<<;CBBBBBBBCCCDBBBDCCCCCCAB>@@8::+=9>;@>@A@BC?CCCB@?D9;9<>?CAGCCD>>>??;???CC5CD@CBCC>A;;;=@@A>BB=;;:CBB?BCBBBAAA=@BB?B?BBCCECCC?BDDD?CBCCDBCCCECAABBAB;@;;6;B=A?B@AACCB;<5599990>6@;9:;;<*;BBAC>AABBBAA;::4;:;;*;>?@@=@?BC>@ABBA@@>@?BBABBB?CABECCCBCCBBAAA:;;DCCBBB@CBBBBBC@BABACCAA??
@ATNG8:00205:03668
GATGGTAGCGCATATCAGCGCAGCCCAGAAGATCAGGAACTCTAGAAGAATTCAGATTTTTAACACGAGAGTAAACGTAAAAAGAAGGTTTTACAAGACTCACGTTAACAATATTGCAGCAGTACGCACACAATCGAAGCGCAGTAAGGATGGCTAGTGTAACTAGCAAGAATACCACGAAAGCAAGAAAAAGAAGTACGCTATTAACTATTAACGTACCTGTCTCTTCCGAAACGAATGAGTACTATGTAGAGCTCTATACTACCATCGATGGATCTGAGTCT
+
AB=A8B;6:CBBBCFIDBBBBDDGF>CCCACCCECC?A?@CCCCCC?CC?C@??@@@@@@0@?BBCEFDCCCCC;@B9:999*:C?C?BCC<BDGADABACCCBC@B@BB@BBB@CCCCDDCBACCDCAAADAEDBB>BBBACB@@=AACBB@BDCCCBCC@CCCBBB@AA>ADC?AABBA<BAA>ACCCC3BB?B>>>BBBBC<><?BBB?B?@AFDD?BBAA@@A>B@CEG=BBB?BBACCCD@@AAACBBBBBBBABBBBBB@?@@@@@C?BBBBB999BB
@ATNG8:00207:03671
GATGGTAGCACGAGTCACTCATATCCAGAAGATCAGGAACTCTAGAAGAATTCAGATTTTTAACACGAGAGTAAACGTAAAAAGAAGGTTTTACAAGACTCACGTTAACAATATTGCAGCAGTACGCACACAATCGAAGCGCAGTAAGGATGGCTAGTGTAACTAGCAAGAATACCACGAAAGCAAGAAAAAGAAGTACGCTATTAACTATTAACGTACCTGTCTCTTCCGAAACGAATGAGTACTATGTAGAGCTCTATACTACCATCGATGGATCTGAGTCT
+
:BBA=@BBBCCCDBBBBBCCB@><<8<CB?BBBBAA?A:@ACBBBB?A@>B?BBCDDDDC1?<?@A???BBBAC<B???G@D+9;;9?CCC7AACACGFICBBBD@D@CC@CBB:<;CBCCBBCDGFCCCCC@BB;:8;CCC@@@B?B@C;;;;CCCBCCB@CBCCCC=??4::?<@@@@?;@9929>>>>.?>8>@ABBADDD=B;???@7;7;@CBB@CB@@?AA>A?BED=DBC?BACBBCA???BBB??>@<===?889>>=BC@???B=887A>>>@<<
@ATNG8:00207:03690
GATGGTAGTAGTACACTAGTCATACCAGAAGATCAGGAACTCTAGAAGAATTCAGATTTTTAACACGAGAGTAAACGTAAAAAGAAGGTTTTACAAGACTCACGTTAACAATATTGCAGCAGTACGCACACAATCGAAGCGCAGTAAGGATGGCTAGTGTAACTAGCAAGAATACCACGAAAAGCAAGAAAAAAGAAGTACGCTATTAACTATTAACGTACCTGTCTCTTCCGAAAACGAATGAGTACTATAGACTATCTGAGACTACCATCGATGGATCTGAGTCT
+
8A@<?BCBAB:66=B;;996;>>>@<@@A?AB;;;B;A7;;;AA;;5;@9>;?@?::;;;$:5?>?ABBAA9:939@ACCCB5BBAC@EGD<CCC>BBABDDCCC?B?BB?BAA=ABAABCCCCBBBBBA@A?@DCC@CBBAAAA@=B?CCC@CCCCCCCD?BBBFAA=AB????9=<999:+:@B<:99999%9=9=?=;BBA??8;7:=>>1838ACCC@DA@?@::3928888*7>><BABCDD@@?BBBBB>>@BBBABBBFBB?ABBBD9999BBBDBBBBB
@ATNG8:00208:03677
GATGGTAGCTCTGCTCTGACTCTCGTACTCATTCGTTTCGGAAGAGACAGGTACGTTAATAGTTAATAGCGTACTTCTTTTTCTTGCTTTCGTGGTATTCTTGCTAGTTACACTAGCCATCCTTACTGCGCTTCGATTGTGTGCGTACTGCTGCAATATTGTTAACGTGAGTCTTGTAAACCTTCTTTTTACGTTTACTCTCGTGTTAAAAATCTGAATTCTTCTAGAGTTCCTGATCTTCTGGATACACTCATGTGCACCTCCATCGATGGATCTGAGTCT
+
DDCB?BBAB?;@BBBCBCBCBBBAAACBBC@@9;:;9(4;7=:?>>BCCC@DCC::2:?BAAB?C>AAABBBB@A;9;;:;$:@8=>BA;>=:;2:90*0@+000/:@:>?DBB@BB@DBB?A<@@AA;;;B>AADF@CCCBBCCBBB@@@BAAA@@@A?AB5;6;@BBCCCCC>>:99.9<A<9999:(:@;;;0:A??>?>@@A?CCCC1D999@AB?CC?BBCCCBB?B>@@ABBC>AAC?CBBA;;;BA;;;CAAB?;:5:@??@??;?ABBBBBB@@
@ATNG8:00209:03653
GATGGTAGTATCTGCACACTCTGTCCAGAAGATCAGGAACTCTAGAAGAATTCAGATTTTTAACACGAGAGTAAACGTAAAAAGAAGGTTTTACAAGACTCACGTTAACAATATTGCAGCAGTACGCACACAATCGAAGCGCAGTAAGGATGGCTAGTGTAACTAGCAAGAATACCACGAAAAGCAAGAAAAAGAAGTACGCTATTAACTATTAACGTACCTGTCTCTTCCGAAACGAATGAGTACTATAGACTATCTGAGACTACCATCGATGGATCTGAGTCT
+
4:@C?A;;@<;;;==>;<<>>><;94955.5;;<<=8=7;?@AAAB@@?9>;?@@@?@@@2@?BBBBBBBBAAA<ABCCCBB2:;698>=>4@@@<>@A;CDBCB@CACC?BBB@CCCBCCCCCCCBBCCBD@CCBB@BBAACCAA?BAHCC@CBBBDCBB??ABAAA<??8;;71773333&373,7>>>@1?:68888;;9//(/(.669.3139BBA?B<655==?C?BBB<=BB@@@@BBBB887B?@987AAB???BCBBB?BAACCCD?BAAACEBBBA
@ATNG8:00209:03659
GATGGTAGAGAGACTGTAGCGCACCCACGAAGATCAGGAACTCTAGAAGAATTCAGATTTTTAACACGAGAGTAAACGTAAAAAGAAGGTTTTACAAGACTCACGTTAACAATATTGCAGCATTACGCACACAATCGAAGCGCAGTAAGGATGGCTAGTGTAACTAGCAAGAATACCACGAAAGCAAGAAAAAGAAGTACGCTATTAACTATTAACGTACCTGTCTCTTCCGAACGATGAGTACTGCGTCTCACTCTCGCCTACCATCGATTGATCTGAGTCT
+
;<BC@BBCCCBA@=;;;;@A@@=@B90//;7;?BBBC@C@@??AABE>AA?A7>?>>:<<=+B>B@AABBBCDDC=BBBBAAA0@@;@<@@@7@@B@CEDBCDDEF?C?BD@BBC@@@ABCCH@CCEEGGC;;;;CAA?B@@?BAAB@C?BBC@CCBCBBBD?AACBBB?CC@BBA:<=99:,7;;<;<BBB1@@?B>??A@@@@2:39;;;+0*/99>?=?:==BB<7?:<<;:00/:>:/55???>>>@@@BBCBBCB?AAA>?:9:?A>AAA???BBAAA
@ATNG8:00210:03653
GATGGTAGATACTCGCTGATACACCCAGAAGATCAGGAACTCTAGAAGAATTCAGATTTTTAACACGAGAGTAAACGTAAAAAGAAGGTTTTACAAGACTCACGTTAACAATATTGCAGCAGTACGCACACAATCGAAGGCAGTAAGGATGGCTAGTGTAACTAGCAAGAATACCACGAAAGCAAGAAAAAGAAGTACGCTATTAACTATTAACGTACCTGTCTCTTCCGAAACGAATGAGTACTGTATCTATGTGTGCGCTACCATCGATGGATCTGAGTCT
+
4A>C?BBCBCBCCBBBCBBBAB@AA;A?B<@;;9?A=B?A??::9>9>A?B?@ABBCDDD2D?BABABBB???A9A=@@>>>1@C@G@CCC;BBB?BBAB@BB@@>@@CC@CEF<<<A@@BCEBCCAABC;;6;;;<5;6;CBDC@GAC@@?@CBBBBBC@DCB??????;??A@BBBCC@BBB?BCCCC3BB?BBBBBBBBB?A>>===;@;=<A@@=@CCABCC@C@BBD=BAB>???CDCBABCDBBAAABCBBBA==>AA=@BBCA;?>?AAAAAAABB
@ATNG8:00210:03688
GATGGTAGGACGAGCGTCTGAGAGGTACTCATTCGTTTCGGAAGAGACAGGTACGTTAATAGTTAATAGCGTACTTCTTTTTCTTGCTTTCGTGGTATTCTTGCTAGTTACACTAGCCTTCCTTACTGCGCTTCGATTGTGTGCGTACTGCTGCAATATTGTTAACGTGAGTCTTGTAAAACCTTCTTTTTACGTTTACTCTCGTGTTAAAAATCTGAATTCTTCTAGAGTTCCTGATCTTCTGGGTGCGCTACAGTCTCTCTACCATCGATGGATCTGAGTCT
+
::?;<@AC@C@A@BBBBBBCCDCC@BBBCFBB>BAAA<@@?C=BBBBBBFBCCCCB?B@BBBD?CADBBCBB@AA=@@@@@0?A=AAAA<@@AB?CBB=A@=A@BBCKGCBBECC@A=@>B?B@CBBB:;;C?CBCC@BBBBCDDCBCCCECBDB@CDC@BB?B>AACCCCCDD@CCGDD=C=@=;;;;;*;ABBD;;=CDCCBBBB?BBBB5BECCC@C?BB@CCCCAAA?A?AAABBA<@9;;0;AA;;;DBBCCBBBAAA;;9<BCAAAB?@?@BAAAAAD
@ATNG8:00213:03659
GATGGTAGACACGTGTGCTCTCTCGTACTCATTCGTTTCGGAAGAGACAGGTACGTTAATAGTTAATAGCGTACTTCTTTTTCTTGCTTTCGTGGTATTCTTGCTAGTTACACTAGCCATCCTTACTGCGCTTCGATTGTGTGCGTACTGCTGCAATATTGTTAACGTGAGTCTTGTAAAACCTTCTTTTTACGTTTACTCTCGTGTTAAAAATCTGAATTCTTCTAGAGTTCCTGATCTTCTGGTATGACTAGTGTACTACTACCATCGATGGATCTGAGTCT
+
CCCC?BCBBBC;;6;?;;;=B>=BCBAABCBB@BDCD?DF@C@BCDBBBB@AAABC?C=@@@C@C?AABBCCC=C?BBCBB3BB?A99:/7DDF?BBD@BB?A@@>994:?@BCCBA=A>>;>=AA>>>@@A=BA@@8;;A===@@@@AA?===B=>>>=8768=BBBAAA?@@<>>>CF6B7;7;<;;;,;=666)--7---9==?=AAAA/>=<=@8=8>>:;:;>888;@7;;?@>>:>==:=@??;;;<;AAAAAA??====AA??@@A<>>=@@?>><?
@ATNG8:00214:03660
GATGGTAGGAGACACGTCGCACACGTACTCATTCGTTTCGGAAGAGACAGGTACTGTTAATAGTTAATAGCGTACTTCTTTTTCTTGCTTTCGTGGTATTCTTGCTAGTTACACTAGCCATCCTTACTGCGCTTCGATTGTGTGCGTACTGCTGCAATATTGTTAACGTGAGTCTTGTAAACCTTCTTTTTACGTTTACTCTCGTGTTAAAAATCTGAATTCTTCTAGAGTTCCTGATCTTCTGGTATACACACTCGCTCGCTACCATCGATGGATCTGAGTCT
+
:DBB@BCC@CBBBDD;;;BBBBBBCCCCCCIHACABA;AD=A=@BAAA@@<@A0//737(---/)/6:9:<>>:8=8==C=B1?=<?BBB<BBBB@CBB>A@5::9@>?7=>==@CCD>==@=A<@@@AB;;<=A@;;7;?>>>?>>>898?9899)---)-927052528866632222)24:6:@AAC.>9...'.68/-----/06464(4...7394CC3>==>===;><>?>@??;?;;5;=;;;>>AAB>;;;;??>AA=@999;//,/999AAA<:;
@ATNG8:00214:03682
GATGGTAGCGCACACATAGATACAGTACTCATTCGTTTCGGAAGAGACATGTACGTTAATAGTTAATAGCGTACTTCTTTTTTCTTGCTTTCGTGGTATTCTTGCCTAGTTACACTAGCCATCCTTACTGCGCTTCGATTGTGTGCGTACTGCTGCAATATTGTTAAGCGTGAAGTCTTGTAAAACCTTCTTTTTACGTTTACTCTCGTGTTAAAAATCTGAATTCTTCTAGAGTTTCCTGATCTTCTGGAGATACACATGATACTCTTACCATCGATGGATCTGAGTCT
+
////)//0/95BBAAACCCC?DB>?>><<6668=;;;4;A=B296>?;65/77///)/)//9:.505::9777--(------#--(-:;;5==<<594/)//)//)/7798=>??655:45597<;>@@00/:8169<<,//97/55;666>A?>6616//6::6:,//77/505::;;<;9;;+/)/)/////$/988809:455:>>5515;;;(666<>8>7<<8<>;696>>)646==>@@;==<:<<://///<<<>><<<//)/73//5<5468==666==<99
@ATNG8:00228:03669
GATGGTAGACATATCGTACTCTCTGTACTCATTCGTTTCGGAAGAGACAGGTACGTTAATAGTTAATAGCGTACTTCTTTTTCTTGCTTTCGTGGTATTCTTGCTAGTTACACTAGCCATCCTTACTGCGCTTCGATTGTGTGCGTACTGCTGCAATATTTTAACGTGAGTCTTGTAAAACCTTCTTTTTACGTTTACTCTCGTGTTAAAAATCTGAATTCTTCTAGAGTTCCTGATCTTCTGGGTCGCTACAGTCTCTCTACCATCGATGGATCTGAGTCT
+
<;<<<666@CEDECCCCCCCI;;;BBABB@@@9@@?@9@A>A?BCBBBBB?BBBBB@B@BABB>@>ABCCCAAAB?CCCCC3BB?B?;;2;???@CCC@CB<??AA9946<>=>?>=9<=?:?:>?A;;;;;:>?>>;??;;;B;;;??BBBB??<>>AAA6A=A>>;;;CCIACCCCB;B>B?BCCCC5BBA@A=@BBCEBBBBA<?==<,<999<9<8BB<>?BBBA@<?<?@@@BB=>>@@7@000;;A@ABB@@?@@00,0@>>?@B?BBBBBBBBA@
@ATNG8:00229:03686
GATGGTAGATACTCGCTGATACACCCAGAAGAATCAGGAACTCTAGAAGAATTCAGATTTTTAACACGAGAGTAAACGTAAAAAGAAGGTTTTACAAGACTCACGTTAACAATATTGCAGCAGTACGCACACAATCGAAGCGCAGTAAGGATGGCTAGTGTAACTAGCAAGAATACCACGAAAGCAAGAAAAAGAAGTACGCTATTAACTATTAACGTACCTGTCTCTTCCGAAACGAATGAGTACACACTCTCATATGACACTACCATCGATGGATCTGAGTCT
+
B>BB@DBBCBBBC;66B=@@;ECCC=CBC>;;4:>??=@:@?00/;;67=6;8?>>79999(:2:9?BAADC>>?8?A;;:::'9?:?4999&9@C==BCA?>@:;5;=;;5<BC?B@A@BBDHDECCCDDDD@BACB@B@@@A@@@;A>A@?=A@@@ABBB@CCBBA@=?=8<=;6<@CDC>@8829>>>>.<A=ABBBBAAAA<C<BB>>:>;>=BAA>AA@@ACD@C?BBB=AAA?BAAA@@>?>?@@@B>>>@>BBBBBBBC=A:99BBC?CBBBBBBA>>
@ATNG8:00232:03657
GATGGTAGCACGACACGACGATGTGTACTCATTCGTTTCGGAAGAGACAGGTACGTTAATAGTTAATAGCGTACTTCTTTTTCTTGCTTTCGTGGTATTCTTGCTAGTTACACTAGCCATCCTTACTGCGCTTCGATTGTGTGCGTACTGCTGCAATATTGTTAACGTGAGTCTTGTAAAACCTTCTTTTTACGTTTACTCTCGTGTTAAAATCTGAATTCTTCTAGAGTTCCTGATCTTCTGGGTGTATCAGCGAGTATCTACCATCGATGGATCTGAGTCT
+
;BCG?BBCBBB@@ACCCCI;69=BCCCCCC;;:;CDD>DD@D@CBBBBCC@DBBBB?B?BBBC@C?CABCCBCCC@BBBAA3?@;?889(8==A?BCB?BD>>>>CBC?BBBBBBBB>>>>:<8<A?AA===9>>@@:=<?>==>>@@@??@@@B=888;AA=D:>>??@@EBB;>>>>>3>=B<B@>@@,=====+//9///9<<<1888)2575>6C7;;:>@@???A<A=@A>>>?<??DD:===A;:;@@CB;:;A>=99666///667==@@@B?>>>
@ATNG8:00235:03680
GATGGTAGCTCTGCTCTGACTCTCGTACTCATTCGTTTCGGAAGAGACAGGTACGTTAATAGTTAATAGCGTACTTCTTTTTCTTGCCTTCGTGGTATTCTTGCTAGTTACACTAGCCATCCTTACTGCGCTTCGATTGTGTGCGTACTGCTGCAATATTGTTAACGTGAGTCTTGTAAAACCTTCTTTTTACGTTTACTCTCGTGTTAAAAATCTGAATTCTTCTAGAGTTCCTGATCTTCTGGTGTCGTCTATCATGTACTACCATCGATGGATCTGAGTCT
+
AB<C@EEE@@<<CCCCC:;;BBCCCCEBBB@?<?@@@<AE@E?ABDCCCC?CCCCD=C@CCBC@CBCCCCBA@@B?@@CCC5CB?AB>A>AB;;9;BC>;;7;A@@@AABBCDBBBB@CCC@DACBBB@A@C@CBBC@CDCCCC;;;BBBBBBBE@CBB?BD@C?BBBCBBBBDABDCFD<FAC?BBBBB2BCDDH?CBBAABA;;;>AACB.;;@@B?C@CD@CDCCA@@@C@ECCBBA?CCJABBBCCCCBBBBBBAACB@@@?A@AAA@A=@;;;BBBACB
@ATNG8:00239:03673
GATGGTAGAGTACAGTGTAGTAGACCAGAAGATCAGGAACTCTAGAAGAATTCAGATTTTTAACACGAGAGTTAACGTAAAAGAAGGTTTTACAAGACTCACGTTAACAATATTGCAGCAGTACGCACACAATCGAAGCGCAGTAAGGATGGCTAGTGTAACTAGCAAGAATACCACGAAAGCAAGAAAAAGAAGTACGCTATTAACTATTAACGTACCTGTCTCTTCCGAAACGAATGAGTACACATTCGGTCGTGCTACCATCGATGGATCTGAGTCT
+
5:<=8===A@<CCCCAAA;:;BBDD@DCCBCC@@AB>@<@@BBBBB=@@@B?B==:9:::(:;?@AEAAABC@D?9:;;;;.:B>B4:;:*:@A>BBBBCB@AD7;6;@=;:945>??BCECCBAABBBBB@EBBB@CDCCA@@?;@=@@?<ACCFBBBB@BBBB@@=?B?BBB@?>=<A6>7758BDCC3BB?BAABC@@@@;>;>==@<@<@;@AB?BCBB??>+0+0::5:00,0@@>B@::===88848;=:=>8?><?A999??>?===DBBBBB
@ATNG8:00242:03657
GATGGTAGAGAGACTGTAGCGCACCCAGAAGATCAGGAACTCTAGAAGAATTCAGATTTTTAACACGAGAGTAAACGTAAAAAGAAGGTTTTACAAGACTCACGTTAACAATATTGCAGCAGTACGCACACAATCGAAGCGCAGTAAGGATGGCTAGTGTAACTAGCAAGAGTACCACGAAAGCAAGAAAAAGAAGTACGCTATTAACTATTAACGTACCTGTCTCTTCCGAAACGAATGAGTACGATGAGATCTCGTGTGCTACCATCGATGGATCTGAGTCT
+
<<>>:CECCCBBABBCCEDCCCCCC=CCC@CCCC@?>@?CCCBBBB?BD?B?BBA?@@@@2@?CCB@AACCCCC>@@:;;;;*;C>C=BAA9BCH@CBBBBBCCC@C@BB?CDD>AACCBCBCCDDAAABBCABBAA?ABCACBBA=BAEBB?BCCCCCCC?CACCCA?CBBBCC=@ACCD=BBA<99888(8?<DBBABA???<A<@@?@<?<??BA@>@C@@?BB?B?BCC>CDC?BBCCCBBACACBBBBB:::<<=>>>@A=AAD>?@B?B>>>DAAACC
@ATNG8:00242:03693
GATGGTAGTATCTGCACACTCTGTCCAGAAGATCAGGAACTCTAGAAGAATTCAGATTTTTAACACGAGAGTAAACGTAAAAAGAAGGTTTTACAAGACTCACGTTAACAATATTGCAGCAGTACGCACACAATCGAAGCGCAGTAAGGATGGCTAGTGTAACTAGCAAGAATACCACGAAAGCAAGAAAAAGAAGTACGCTATTAACTATTAACGTACCTGTCTCTTCCGAAACGAATGAGTACATAGATATACGTATAGCTACCATCGATGGATCTGAGTCT
+
:ABA?CCDC=CCBBBDDCCCCBCCC@BBBFBBBA@B>A>BBBBCCC@CG?B?BA???BBB3B?BBBBBECB?>>7=A?AABA0BB?B=@@@9ACD@CBDCDCC@@>@@CB@BBB?BCCDCBCCECCCCCCCC?CBBB?BBBBACBC?CAE@@>ACCCCCCC?BDBBAA>BC?AAA=@@@??8???>BCCDD2DC?B>>>BBA>?<>;>ABC:=:=AB@@>@CAAABB?B@BGF=AAB?BABACCBBBBAABBCCCAAAA===AAA:@@@AAA?:?@@@@A?>>>
@ATNG8:00243:03679
GATGGTAGACACGTGTGCTCTCTCGTACTCATTCGTTTCGGAAGAGACAGGTACGTTAATAGTTAATAGCGTACTTCTTTTTCTTGCTTTCGTGGTATTCTTGCTAGTTACACTAGCCATCCTTACTGCGCTTCGATTGTGTGCGTACTGCTGCAATATTGTTAACGTGAGTCTTGTAAAACCTTCTTTTTACGTTTACTCTCGTGTTAAAAATCTGAATTCTTCTAGAGTTCCTGATCTTCTGGAGATATCATCAGCGAGCTACCATCGATGGATCTGAGTCT
+
5@BB=BCCCCCBBCCCCCCCCDCCDECCCCBB?BDDF>CC>B>BCDDDCC@BBBBB?A=A??@?D?BBBBBBBBC?CCDDC3??<>BAA9BBBB?CCB?CB=ABBBCC?ABACCAAA=AAA:>;>>>>>88:<@@@@<???<==>>@@@@AA>>>;?BD<??<A<A@@@AAAAD6;;ADK6B:>:=>>>>/>>:::)//////@<=?;>???/=886@5=6=><A@@@@@A<?;?ABBBB:>>><===A@>>=@@BB;;;@?>=>=@??>>==:=>?;733222
@ATNG8:00243:03695
GATGGTAGAGTATCATGTGTATCTCCAGAAGATCAGGAACTCTAGAAGAATTCAGATTTTTAACACGAGAGTAAACGTAAAAAGAAGGTTTTACAAGACTCACGTTAACAATATTGCAGCAGTACGCACACAATCGAAGCGCAGTAAGGATGGCTAGTGTAACTAGCAAGAATACCACGAAAGCAAGAAAAAGAAGTACGCTATTAACTATTAACGTACCTGTCTCTTCCGAAACGAATGAGTACGTGGACGTATGTGAGCTACCATCGATGGATCTGAGTCT
+
4ABB?BCCCCCBBBCCCCDCCABAA>ACC@BCA@@@<@=?BCBBBD@DE=A?AA@9999:*;>BCCCDGCCCCC9@@99999*;C>B5;99&9==5;BBBBBC??;@>AB?BBB?AAACCCCCAAADDCCBC@CCCC?BBBBCBBB?B?B@@=ABBDCBBC?CCDBBA>BB?CBC?AA@@>8=9:4:ABBB3BB?BBBBBBBBC?C?>>AA=A=?>B;;8;C;;;CD?B@CBB=BBB@BCBCCCBBAA>ABBBCAAABA@@@>>9>>>>CCC@CB=>AB>>>=
@ATNG8:00243:03698
GATGGTAGGACGAGCGTCTGAGAGGTACTCATTCGTTTCGGAAGAGACAGGTACGTTTAATAGTTAATAGCGTAACTTCTTTTTCTTTGCTTTCGTGGTATTCTTGCTAGTTACACTAGCCATCCTTACTGCGCTTCGATTGTGTGCGTACTGCTGCAATATTGTTAACGTGAGTCTTGTAAAACCTTCTTTTTACGTTTACTCTCGTGTTAAAAATCTGAATTCTTCTAGAGTTCCTGATCTTCTGGTGTCGTCTATCATGTACTACCATCGATGGATCTGAGTCT
+
5CEF@CBB>;66<==>;<<<<?@@<?>=>@9949@BA;BB6:4996ABCC?AAA;99)99==9=4>9?99995516:7<<=;;(544)4@?D=CCA@=@?>;;<46:BBBCACCBBBCLLABBB?B?BBA@ABBB?BBCB?CDCAAABBB@@@BBBBB>BBB>BA?B?ABBBBBCCC?C;;;;.:>B>BBDGD1;;BBB;B;;;;::9998@=CC1BBBBB>B@CC?@AA@@@B>A>ABBBBB9;;C?CBDCCBBADCBD;;<CBCCFACBBBAAB@CB;;;BB@@A
@ATNG8:00248:03673
GATGGTAGTATCTGCACACTCTGTCCAGAAGATCAGGAACTCTAGAAGAATTCAGATTTTTAACACGAGAGTAAACGTAAAAAGAAGGTTTTACAAGACTCACGTTATCAATATTGCAGCAGTACGCACACAATCGAAGCGCAGTAAGGATGGCTAGTGTAACTATCAAGAATACCACGAAAGCAAGAAAAAGAAGTACGCTATTAACTATTAACGTACCTGTCTCTTCCGAAACGAATGAGTACATAGATATACGTATAGCTACCATCGATGGATCTGAGTCT
+
5<==8<<<B>;;;>?C>?>ACCCBB@BCC@CC@@@?4;5<AA;;:A>AB@CACB@@====,=;=?>@@@A?=>?599;A@@@0@B?A?BDB;CCC@DCHCCCCDD?DCBB?@@A>BBBBBBBCDDABBBBBB@BAAC@CCCCCBBB?B?CBC>BCCCCAAC@CADCCC@AA=AAA>AACHE>AAA?BCCCC3BB?BBBA@A@;;5:8==AA<@<@@BBB?AD@@@?B?C=A?D>FCB?AAACCBBBAABBBBABBCB???A@===8<>>>>>B=AAAAAB>::;
@ATNG8:00203:03723
GATGGTAGCGCGACGAGCGTAGACCCAGAAGATCAGGAACTCTAGAAGAATTCAGATTTTTAACACGAGAGTAAACGTAAAAAGAAGGTTTTACAAGACTCACGTTAACAATATTGCAGCAGTACGCACACAATCGAAGCGCAGTAAGGATGGCTAGTGTAACTAGCAAGAATACCACGAAAGCAAGAAAAAGAAGTACGCTATTAACTATTAACGTACCTGTCTCTTCCGAAACGAATGAGTACAGAGAGTACGATATGTCTACCATCGATGGATCTGAGTCT
+
DC>>:CCBCCDBBBBBCCCCECBBC=BCC@CCCBBA?B=@@CCCCC?BB?B?BCBBBBBB3B@BBCBBBCCB@B<BBCEDDD5CC@B@BCC;CAA>ABBBCBCCC@B?BC@CCA?CCCCCCECCCCCDDDBB@BC??<@BA@CBAA>BABBB?BCCCBABC?CBBBBB@BB??>?:??==<8?@@=@AAAA2AC?>;;;@@??@:=:=AAA3839C@@@@BCABABB?A>AAA<BBB>AABABCCCCBBBBBBBBACBBBA;;;;8<>@??@@<@@@@D===>?
@ATNG8:00205:03744
GATGGTAGTGTCATATGAGAGTGTGTACTCATTCGTTTCGGAAGAGACAGGTACGTTAATAGTTAATAGCGTACTTCTTTTTCTTGCTTTCGTGGTATTCTTGCTAGTTACACTAGCCATCCTTACTGCGCTTCGATTGTGTGCGTACTGCTGCAATATTGTTAACGTGAGTCTTGTAAAACCTTCTTTTTACGTTTACTCTGGTGTTAAAATCTGAATTCTTCTAGAGTTCCTGATCTTCTGGTGAGATATGCATGATGCTACCATCGATTCGAGGAAGTCT
+
?;BB@CBBBBCCCBCBBBBDCCCCBBBBBBBB=A:::9;B@D@CCCCCCCBDCC?><?:>A@A?AA@@AGCBBCB=;;;;;*;B>B@@@;@CAA>BBB=BC9<<CCCCACCCCGDCC@BCC@B@BCCCBBCCBCCCB?BCCBCCCCCBBBBCCCC?BBC?CB?D@CBC@?ABBB=@;;;;6;@D=;;;;;*;BBBC>CAAA;;5;@@5;<;.;AAAB?B@BF@CBCCBAB>B@CCDCDC@BBB>BBBBBBAB@@@@@AAAAACC@BBBBBB?CCBB?B>A?BB
@ATNG8:00206:03702
GATGGTAGGAGACACGTCGCACACGTACTCATTCGTTTCGGAAGAGACAGGTACGTTAATAGTTAATAGCGTACTTCTTTTTCTTGCTTTCGTGGTATTCTTGCTAGTTACACTAGCCATCCTTACTGCGCTTCGATTGTGTGCGTACTGCTGCAATATTGTTAACGTGAGTCTTGTAAAACCTTCTTTTTACGTTTACTCTCGTGTTAAAAATCTGAATTCTTCTAGAGTTCCTGATCTTCTGGTGTCGTCTATCATGTACTACCATCGATGGATCTGAGTCT
+
ACBC@CBC@BBCBCCC@@@CBDDBBBBCCCCB@CA@@=AC@D?;;;EGFF@DE@@?=?<@CAA?A=@@AAABBBB?ABDDD2AA?BBCC>CCAA=AA@<@@=@@BCBB?BAAABBB?<?AA<A=@A@@@>>>=AA>><>@@=>>?>>=@AA;<;A<>>==@@<>;>AA@@@@@A5;::;;/;:?;>>BBC/A@:;:1;<=::;=;==7<=<=.=;;;?<?=AA=A@??====B=>>>@>>;>?A8:::>><<<<@<===>>@@@@9666<767666///::=>:
@ATNG8:00214:03700
GATGGTAGTACATGATAGACGACACCAGAAGATCAGGAACTCTAGAAGAATTCAGATTTTTAACACGAGAGTAAACGTAAAAAGAAGGTTTTACAAGACTCACGTTAACAATATTGCAGCAGTACGCACACAATCGAAGCGCAGTAAGGATGGCTAGTGTAACTAGCAAGAATACCACGAAAGCAAGAAAAAGAAGTACGCTATTAACTATTAACGTACCTGTCTCTTCCGAAACGAATGAGTACTGCGTCTCACTCTCGCCTACCATCGATGGATCTGAGTCT
+
@==B@ECBC==JEBBBDCCD9;:BC@CDCACCCCCB@C>ABBBBBD?CB>B?BCBAAAAA2B@DCCCDFCCCBB;BA:::::';@:?>BBB9CDD@CDCECCCBC@C@AA?ACC?BCDD@AACCCCBBBCCFACCBB?BBBCCCCC?C@CCC?BDDDDDCC?BBBCCC@BB>BBB?ABA@?:A@@=@@@@?2@A=AAAACDCCC?C>ABCC?A;AACCC@CCCCCBB?C@CCD=CCC?BBBBBBBBAAABBAABBBBCCCC?B@@=@CCCBBC@CBBBC???CC
@ATNG8:00218:03703
GATGGTAGTCTCAGATAGTCTATAGTACTCATTCTTTTCGGAAGAGACAGGTACGTTAATAGTTAATAGCGTACTTCTTTTTCTTGCTTTCGTGGTATTCTTGCTAGTTACACTAGCCATCCTTACTGCGCTTCGATTGTGTGCGTACTGCTGCAATATTGTTAACGTGAGTCTTGTAAAACCTTCTTTTTACGTTTAACTCTCGTGTTAAAATCTGAATTCTTACTAGAGTTCCTGATCTTCTGGGTCTCTCTCTCACGCACTACCATCGATGGATCTGAGCTCT
+
;@;;:==EDCBCBDDBBCA@@>;;>CABBCBB>;;;;&9<9?;?BBB@@@?ADDCC?C>A?9837033:C9:4:<6<@>=C+>@<?@AB9@AAA798@;@A<00/==@:=<=::>>>:;>A=@;===888??:>?==8>@>>>BA?@?@>>7678)//5353.7.53377...5055555+64:/55699*99<=E9><>@;;;;;9;6;<=/9::=737388+/.8<97995959;997749;==7@??@ACBA>>>@@@?==::7:>?>;;;:>;;;@A????=
@ATNG8:00224:03722
GATGGTAGGAGACACGTCGCACACGTACTCATTCGTTTCGGAAGAGACAGGTACGTTAATAGTTAATAGCGTACTTCTTTTTCTTGCTTTCGTGGTATTCTTGCTAGTTACACTAGCCATCCTTACTGCGCTTCGATTGTGTGCGTACTGCTGCAATATTGTTAACGTGAGTCTTGTAAAACCTTCTTTTTACGTTTACTCTCGTGTTAAAAATCTGAATTCTTCTAGAGTTCCTGATCTTCGGCGCGTATGTATGTCGCCTACCATCGATGGATCTGAGTCT
+
44443:<A@AA@@@AAACBDDCCBCBBBBBBCACCCD>CI@C@A@@CCCC@CCCAA?B?BBCC@C?BBBBBBBBB?BBBBB2@@?BAAB=BCBC?BBC@BB@BBBBBA=BBCAAACA<@>?<A=>>>:9;=>:>A@@<@@A@@@A;;;?>>>;;<69:<:<<8=;>AAAABAAA7;;BBB2=:=:>ADDC/ACCDD7;;>>>>>>AA<====,=///=5:5=A<@@A@C@@<>:==@A@@<@A=:::>>>?????@@CAA6::A9<:;;A@@<@>>=>>=<=@
@ATNG8:00228:03706
GATGGTAGAGGTACAGTGTAGTAGACCAGAAGATCAGGAACTCTAGAAGAATTCAGATTTTTAACACGAGAGTAAACGTAAAAAGAAGGTTTTACAAGACTCACGTTAACAATATTGCAGCAGTACGCACACAATCGAAGCGCAGTAAGGATGGCTAGTGTAACTAGCAAGAATACCACGAAAGCAAGAAAAAGAAGTACGCTATTAACTATTAACGTACCTGTCTCTTCCGAAACGAATGAGTACGTGTGACGTACGTGAGCTACCATCGATGGATCTGAGTCT
+
55AA=@ABBC@DEBAAABBACAAA@@@;:9@CFDCCD@B?BBE@@@C?AA=?<?@@=<?=<,<6>;<A@@BBAAC;:>@>>=>0=@;>9;==+???;@BB;;0=00+06<@=A@C?CCA<@?@@@AA@@;;;@<@A;;7:@?::;00,08;;<:959>?::;9?>==;?;8868;;5:444=6=:@<@BBAA3??;@<<;>=<:;17/557505059AAB899>>9<?3937=?8;>;;788B@<>>BB><????@@><<<=>A8938?>>=;;8<??997::A?
@ATNG8:00228:03720
GATGTATAGAGCTCTACATAGTACTCATTCGTTTCGGAAGAGACAGGTACGTTAATAGTTAATAGCGTACTTCTTTTTCTTGCTTTCGTGGTATTCTTGCTAGTTACACTAGCCATCCTTACTGCGCTTCGATTGTGTGCGTACTGCTGCAATATTGTTAACGTGAGTCTTGTAAAACCTTCTTTTTACGTTTACTCTCGTGTTAAAAATCTGAATTCTTCTAGAGTTCCTGATCTTCTGGGCTGCGCTGATATGCGCTACCATCGATGGATCTGAGTCT
+
B>>>CDD@@ACCBBBCBCCCCCCBBB;:9:BBB=BC>@?@CBBCBB@BCBBB@C@CCCB@B@BBBBBBCCC@BBBBB3BB?CCBB>CCBB?BBB@BB@==>CBB<@?AAABB?<?AA<>:>??@D@?>:?ADD8:;>>@@>>>@AAB=>>?<==>=AA<A=;;;??@BAA<???BA5A5:3:9:::*::;::1::;///766A;????.>>>>@;@:<>:>>::98::<5<>756;---9947--/;866:<=AA?>>>>>=AAA>>;:7;A==>ABA??
@ATNG8:00229:03708
GATGGTAGTGTCATATGAGAGTGTGTACTCATTCGTTTCGGAAGAGACAGGTACGTTAATAGTTAATAGCGTAACTTCTTTTTCTTGCTTTCGTGGTATTCTTGCTAGTTACACTAGCCATCCTTACTGCGCTTCGATTGTGTGCGTACTGCTGCATATTGTTAACGTGAGTCTTGTAAAACCTTCTTTTTACGTTTACTCTCGTGTTAAAAATCTGAATTCTTCTAGAGTTCCTGATCTTCTGGGATGTGTGCGCAGTGCCTACCATCGATGGATCTGAGTCT
+
::;;699<556;==>=>==665<<<<<@?;;98=999/5>=B?;;;;55/)/77//)/39//9:B9@>>////)/:2/////$//)4:;<29845.5;;599.55<5555;==>??@@<>>@<>:999696994:BCC=@BBBBBBABB;;;A@;;:AA=AB<A499:95:5459:;;=@.<5>5>@@@@1BBBCC=B9;999>?BD:?A??0?999A9>99:29>>:;9?;@:@?@@@@29000+00/070059@9565:7<55.54444<<8<<;;;>BB?8
@ATNG8:00229:03744
GATGGTAGGAGACACGTCGCACACGTACTCATTCGTTTCGGAAGAGACAGGTACGTTAATAGTTAATAGCGTACTTCTTTTTCTTGCTTTCGTGGTATTCTTGCTAGTTACACTAGCCATCCTTACTGCGCTTCGATTGTGTGCGTACTGCTGCAATATTGTTAACGTGAGTCTTGTAAAACCTTTCTTTTTACGTTTACTCTCGTGTTAAAAATCTTGAATTCTTCTAGAGTTCCTGATCTTCTGGGTGCGCTACCAGTCTCTCTACCATGATGGATCTGAGTTCT
+
7///)//;6=@ABCBBBA?@CBBCCBCA@AAA9A9:9)5<9>7@BCCCCG?@@<;;:@:?<=?5=9?>A;;5538278999)@@;>>BC;=B8:59AA<@B>AB@=8<999@@@@>?;:>>6;7;>>77///38===/68>>>BBBA@@ACB@@@;=:;5:?:>:====@@AAA<?>>><.9(//).5;>>,--333,3---667899/5555'555.59/505=5<>??><>2717655<A<666=6/--3--/95995:8;>9::<6<===??<AB;;;???;>>
@ATNG8:00242:03735
GATGGTAGCATCATGCATATCTCACCAGAAGATCAGGAACTCTAGAAGAATTCAGATTTTTAACACGAGAGTAAACGTAAAAAGAAGGTTTTACAAGACTCACGTTAACAATATTGCAGCAGTACGCACACAATCGAAGCGCAGTAAGGGTGGCTAGTGTAACTAGCAAGAATACCACGAAAGCAAGAAAAAGAAGTACGCTATTAACTATTAACGTACCTGTCTCTTCCGAAACGAATGAGTACGTGTGCGACGTGTCTCCTACCATCGATGGATCTGAGTCT
+
5@@B?BCDDCCCDDCCCCCCBBBCC?CCC?BBBBBC@B>AACCCCB?AA=B?BBBBBBBB2B@CBC?ABCBBBB=BBBBBBC5CD?D?BCC;CCD@D@BBDCC@@>@@CC?BCD@CCAABBCCBBECCBBBC@CCDD?B@@@@@>=9>>6996:@AABFBB@BBBBCC@CD?AAAACCCCC>A??<?CCCC3BB?BBBBCBCCD?B?BBBB@C@CCCCE@BB??@AA@FACBC>CBB?BBBBBCBBFCB???CBBBBBCBB>BBB?B@?ACCC?BBBBB888>@
@ATNG8:00245:03713
GATGGTAGTATAGAGCTCTACATAGTACTCATTCGTTTCGGAAGAGACAGGTACGTTAATAGTTAATAGCGTACTTCTTTTTCTTGCTTTCGTGGTATTCTTGCTAGTTACACTAGCCATCCTTACTGCGCTTCGATTGTGTGCGTACTGCTGCAATATTGTTAACGTGAGTCTTGTAAAACCTTCTTTTTACGTTTACTCTCGTGTTAAAAATCTGAATTCTTCTAGAGTTCCTGATCTTCTGGGTCTACGCTCGTCGCGCTACCATCGATGGATCTGAGTCT
+
<DCD@CCCCABBCCDDAABCECBBBCBABC;;:;CCC=CC?@?@CFDCBB@DBBBA@C?AACC@D<>>AA@@>>?:?CFDD3BB>A:87)6<?D@CBB?984:9>@@@=A>>:;;@A=@@D<A=>==::;:;>F@@?<@@@@@@@>>>@@@@???8;;>=AA<A<>>===?>AA<@@BBA6@<@;??EGH.;;;:;1:67///6769<====,=///96<6AA;ABB@>==:=:?@?@@A<>>@A:;;;AAA@???>>>@@;66=7///=:999====99;666
@ATNG8:00246:03719
GATGGTAGACACGTGTGCTCTCTCGTACTCATTCGTTTCGGAAGAGACAGGTACGTTAATAGTTAATAGCGTACTTCTTTTTCTTGCTTTCGTGGTATTCTTGCTAGTTACACTAGCCATCCTTACTGCGCTTCGATTGTGTGCGTACTGCTGCAATATTGTTAACGTGAGTCTTGTAAAACCTTCTTTTTACGTTTACTCTCGTGTTAAAAATCTGAATTCTTCTAGAGTTCCTGATCTTCTGGATAGCGACGCGATATACTACCATCGATGGATCTGAGTCT
+
5A@A?BCBDDDBBCCCDBBBBDBBCCBABBA@?ABEE@CC?B?BBCDDCC?CCCCB?B?BBAA>B>BBBBBBBBC@AAAAA2A@<A:99/8@@B@CBB?BB?>>@BCC?CAABA==A<AAA;A;AAAA??>@<AAAA:AAAA><><A@>>AA>>@<>>><AA;@:?ACAAAAAA;??ABB6B<@:==@@@/?D;;;3;==;;;A;;;=BBCB/@888B;?<?A=AA@@===;A<AA@@@@;>>@;@@@DCA>@@A@>>=A?<<><;??=>>;;7>?>>>AA==>
@ATNG8:00206:03779
GATGTAGAGTATCATGTGTATCTCCATAAGATCAGGAACTCTAGAAGAATTCAGATTTTTAACACGAGAGTAAACGTAAAAAGAAGGTTTTACAAGACTCACGTTAACAATATTGCAGCAGTACGCACACAATCGAAGCGCAGTAAGGATGGCTAGTGTAACTAGCAAGAATACCACGAAAGCAAGAAAAAGAAGTACGCTATTAACTATTAACGTACCTGTCTCTTCCGAAACGAATGAGTACACATCGTCGTGTCGTGCTACCATCGATGGATCTGAGTCT
+
CBBCBDCCCBCBCCBCBDCCCCBB@BCC@CCCB??;?;?@CGDDD@CC?C?@??9::::*;>CCBDCBCCA@@;@AAAAAA0AD=B>BBA9BDB?B?@@AAC999:AFFACAC?CAAACCCCCCCBCCCCC?CCCC?BBCCBBBB>C@CBB@ACCCCCCC?BBBBBB?BB@BCB?BB@@@:@@@:@@?@@2AB?BBABBBAAA<A<??@B;?<?@BBBACCA@@CD@C???@;@CC=AABBBBBBBBBCCCCBBBCCCBBBBAA>ABBBCCB?AB?@@>>>BB
@ATNG8:00218:03786
GATGGTAGTGATACAGATCAGACACCAGAAGATCAGGAACTCTAGAAGAATTCAGATTTTTAACACGAGAGTAAACGTAAAAAGAAGGTTTTACAAGACTCACGTTAACAATATTGCAGCAGTACGCACACAATCGAAGCGCAGTAAGGATGGCTAGTGTAACTAGCAAGATTACCACGAAAGCAAGAAAAAGAAGTACGCTATTAACTATTAACGTACCTGTCTCTTCCGAAACGAATGAGTACCTCTCAGACGCTCGTCCTACCATCGATGGATCTGAGTCT
+
CCCC?BBBBCCCCCCCCBBCCCBBB?CCC?CCDDBB@B?AABBCBB>?A?D?CCABBBBC3B?BBCBAA??AAC@B@>@???,??<@?BBC;DDE@CCCBCCCBB?B?BB@DCD?B@CCCCCCCCCCCCCBB<ACAA?BBBBDD??<@@CCC@CBBCCCCC@AACBBB@CBB@BB>ABDCC>A??899888.9A?D>>>BB@@A;>;>?AB:>:=@BBB?BBA@?BB?B?BBD>BBC?BBBCCCC?>>>BBCDAAAA@@@@;@AA;@@@AAAA<AAAAAA@=>>
@ATNG8:00222:03784
GATTAGAGAGAGCTCTCTCATCGTACTCATTCGTTTCGGAAGAGACAGGTACGTTAATAGTTAATAGCGTACTTCTTTTTCTTGCTTTCGTGGTATTCTTGCTAGTTACACTAGCCATCCTTACTGCGCTTCGATTGTGTGCGTACTGCTGCAATATTGTTAACGTGAGTCTTGTAAAACCTTCTTTTTACGTTTACTCTCGTGTTAAAAATCTGAATTCTTCTAGAGTTCCTGATCTTCTGGGCTGCGCTGATATGCGCTACCATCGATGGATCTGAGTCT
+
DBB9@ACHCCDCC@ABCCJCCCCBCBBICD@CCCK>CC@C?CBCCCDD?CCBBB@B@BCCC@C:CB???BBBB?CCCCC3BB?A@@@<ABBB?BCC@CC598?BAA>ABBBBBBB787D=B<??@@===>;><>><@@@@?>>>>>AAA::9<;:;::=A=B<===G;;;;;6::>AA1>:>4:::::*:<;;:09799=>A@@@19989(5:<:A9=:>A=@A@@BAA<@<AAC@@@:>=?B:@:::=99:>>>>>>>>?>>;>@@@@AA=A@@@A@@;;;
@ATNG8:00222:03785
GATGGTAGTGTCAGTATGAGAGTGTGTACTCATTCGTTTCGGAAGAGACAGGTACTGTTAATAGTTAATAGACGTACTTCTTTTTCTTGCTTCGTGGTATTCTTGCTAGTTACACTAGCCACTTACTGCACTTCGATTGTGTGCGTATTGCTGCAATATTGTTAACGTGAGTCTTGTAAAACCTTCTTTTACGTTTACTCTCGTGTTAAAAATCTGATTCTTCTAGAGTTCCTGATCTTCTGGTATGACTAGTGTACTACTACCATCGATGGATCGTGAGTCT
+
<===8=99444555555;9<>;///////7999399:<4<<9>9<<<;<;<9<5555949.4444.5.444<;555:<344444$44.434.44//)///)//39/56<@9;;;;:9<<06558=55/////27///4:<56699955.55555;8===944.43944445555.4::<<2:6;65555&5::<>6<66/779///)////$//555589;155<445=0506=<;;<04456;556<=;;;@666>;97///)//7722536-----559<<
@ATNG8:00224:03780
GATGGTAGCTCTGCTCTGACTCTCGTACTCATTCGTTTCGGAAGAGACAGGTACGTTAATAGTTAATAGCGTACTTCTTTTTCTTGCTTTCGTGGTATTCTTGCTAGTTACACTAGCCATCCTTACTGCGCTTCGATTGTGTGCGTACTGCTGCAATATTGTTAACGTGAGTCTTGTAAAACCTTCTTTTTTACGTTTACTCTCGTGTTAAATATCTGAATTCTTCTAGAGTTCCTGATCTTCTGGGCTGCGCTATATGCGCTACCATCGATGGATCTGAGTCT
+
6DCC?BBCCCCCBBBCCCDCCBBBCCCCCCBA=@???;@C@C@DCCCCCC@BCCCC@B?CCCC?C?BBBCCCCCC?@@>??1@C?B:9:7:GBB?BCC>;;7;;@CCG@CCBBCCCC@BBB?B?CDCCAAAC?CCCC?BBBBBBCCDCCBC?@@B@CCB>AA?C?CCCCBCCDF@CCCDE;CAC@CBDDDD'AAABG>CCCCCCC@@@@CC=BDECABB?C?BB@BBBBBBB?B?BBBBBA9=899,::;:ABCCCCCCCCCBBB@CBBBBCC?C@@?BBCB@?
@ATNG8:00230:03754
GATGGTAGCGCATATCAGCGCAGCCCAGAAGATCAGGAACTCTAGAAGAATTCAGATTTTTAACACGAGAGTAAACGTAAAAAGAAGGTTTTACAAGACTCACGTTAACAATATTGCAGCAGTACGCACACAATCGAAGCGCAGTAAGGATGGCTAGTGTAACTAGCAAGAATACCACGAAAGCAAGAAAAAGAAGTACGCTATTAACTATTAACGTACCTGTCTCTTCCGAAACGAATGAGTACTGCGTCTCACTCTCGCCTACCATCGATGGATCTGAGTCT
+
><<<<A666=>CBCCCBCFCAAACC>CCIBGDCB@@=A?BBBBAAA@CC?A?BBBABBBB2B@CAAAGGJCCCC<C@??@@@0@D?C@CDE<BBBACCCCCDDCF@C?BB?BBB@BCCCCCCDBBBBBBDCCACCCC?BBBABBBB?B@CCB?BCCCDCCC?CCCCCC@CB>ABB;@?===5<=<8?AAAB3?@;@788BBCBB?B?CBBB>=7;>CCC@CCBAAAB8;8;CC=B@@=?GCBCBBCCCBBBBBDCCCBBCB@BCB?ADDDCBB?BCDDCAAACB
@ATNG8:00231:03796
GATGGTAGTAGTACACTAGTCATACCAGAAGATCAGGAACTCTAGAAGAATTCAGATTTTTAACACGAGAGTAAACGTAAAAAGAAGGTTTTACAAGACTCACGTTAACAATATTGCAGCAGTACGCACACAATCGAAGCGCAGTAAGGATGGCTAGTGTAACTAGCAAGAATACCACGAAAGCAAGAAAAAAGAAGTACGCTATTAACTATTAACGTACCTGTCTCTTCCGAAACGAATGAGTACGAGAGAGCACACGTGTCTACCATCGATGGATCTGAGTCT
+
=8=A=BBCCCCDFBBCAAABBC;;;@DCCACCCBA@<A?AA@BCBD?BB@C@DCB;;;;;);=@@@AC@A????9??ABBBB5BB>B2:;;*:AA>ABAAA@A9;8:?BB>BCC?A@CKCCCCCCCCC;;;C@CDBB?BBDDBAAA=A>AAA>AAABAAAB?BCBBBB???<>A?;>@;=;38888779999%9<;>?=;:::AA<@;@@AA:>;>>A;;6;B@??BA=A=ABA;ABD9::AAAABAAACE:99BBAABHB??@>>:>=====@=>==@BBAA>>
@ATNG8:00233:03763
GATGGTAGGAGACACGTCGCACACGTACTCATTCGTTTCGGAAGAGACAGGTACGTTAATAGTTAATAGCGTACTTCTTTTTCTTGCTTTCGTGGTATTCTTGCTAGTTACACTAGCCATCCTTACTGCGCTTCGATTGTGTGCGTACTGCTGCAATATTGTTAACGTGAGTCTTGTAAAACCTTCTTTTTACGTTTACTCTCGTGTTAAAAATCTGAATTCTTCTAGAGTTCCTGATCTTCTGGTATACACACTCGCTCGCTACCATCGATGGATCTGAGTCT
+
;C@>9==?;DCBBBBBBCCDGCC:;;BCCCCB>AAAB=CCAC@CCCBBBB?BBBAA>A9;9BB?C?BBCBBBCBB?BC===+CC?BBBB>BCCB?AAC@EE598BCBB?BBBBBBBA:=<A6:7;@@A@??A<B@??9==AAAAA@@@AA@@><;78885;A=B=DA@<;9A6612;;;=2=6=688888+8?==@6=89///:<:>5;;:;)978:A;?;>>9>B>>>>><@<>>>@>>;>??;?A;::A===>>?777///@@9=7773----9==BA@???
@ATNG8:00233:03781
GATGGTAGGCGTGTGAGAGTCTGCCCAGAAGATCAGGAACTCTAGAAGAATTCAGATTTTTAACACGAGAGTAAACGTAAAAAGAAGGTTTTACAAGACTCACGTTAACAATATTGCAGCAGTACGCACACATTCGATGCGCAGTAAGGATGGCTAGTGTAACTAGCAAGAATACCACGAAAAGCAAGAAAAAGAGTACGCTATTAACTATTAACGTACCTGTCTCTTCCGAAACGAATGAGTACGATGAGATCTCGTGTGCTACCATCGATGGATCTGAGTCT
+
BB==;?>B?BCCCDCDBBBBBB;;;06@@@DEBABC@C@BBCBCCC@AA?B?AAB????@0??BBCBBABB???8<@99898(8@<A8???5?AB=AABBBCBAA:=9?A;>>>:=>@@@@>>AAAAAA?>>A;@@A888>AAAAA<A<AAA<AA@@@AAA<AAA@@@<AA<?@@;>>8888'67503<>>>+///798@@;;;9=:=>>><@<@=>>>=@@@@@@A:=9888)8993:??B???CAAABBB===>>>A>>>@@@;?==<AAA;;=;;;AAAC>
@ATNG8:00236:03762
GATGGTAGCTCGCTGATGATATCTCCAGAAGATCAGGAACTCTAGAAGAATTCAGATTTTTAACACGAGAGTAAACGTAAAAAGAAGGTTTTACAAGACTTACGTTAACAATATTGCAGCAGTACGCACACAATCGAAGCGCAGTAAGGATGGCTAGTGTAACTAGCAAGAATACCACGAAAGCAAGAAAAAGAAGTACGCTATTAACTATTAACGTACCTGTCTCTTCCGAAACGAATGAGTACTACTCTCAGAGACACACTACCATCGATGGATCTGAGTCT
+
<<>@9ABCGDCCDBBCCBCCCCDDD?BCD?BBCC@@?A?BBDDCBB?BC@B?B@?>==>>1??BCCABBBBBCB=AA;;;;;*;A=A<ABA9BCGIDBBB@CBBB@C@CC?AA@?@CCDDCCDDAAACCBBB@CBBB?BCDBABCD@D>AAB@CFDDCCBB?BCBBBC@CC?BCC?AA999*33318=<<=+3714A@ADCCBB>?=?CBB?B?BBBBB?B?;;AAA<@<@@A:@BC@CDBBBBB@@@BBBBBCBBBCCCCCBBB?BBBBCBC@BCCCCCB>?@
@ATNG8:00236:03794
GATGGTAGATATATGCACGCTCTACCAGAAGATCAGGAACTCTAGAAGAATTCAGATTTTTAACACGAGAGTAAACGTAAAAAGAAGGTTTTACAAGACTCACGTTAACAATATTGCAGCAGTACGCACACAATCGAAGCGCAGTAAGGATGGCTAGTGTAACTAGCAAGAATACCACGAAAGCAAGAAAAAAGAAGTACGCTATTAACTAGTAACGTACCTGTCTCTTCCGAAACGAATGAGTACGAGAGAGCACACGTGTCTACCATCGATGGATCTGAGTCT
+
4@@@=BCC@AAECCBAEJLA@@BCEAECB?@@A@@B>B@CCC?@@D@BB>B?BCBBBBBB3B>@@BCCCCA99929=@?BC>+CB@@:@DD9CCC@BB<<;CB;;:9:B?:AAB;9;CCCCBBBCBBBCBBB@CCEC@BCBBBCCD?C@CBB@BCCCCAAB@BBBBBB?AA>989>AA99929>=9989999%9?;<:79@@;;;8=8==A???=ABECC@BCEAAAB?C?BBB=BAB?BBAAABABAABB??>C>?>BBBAAABB?@===AAA====A@@A???
@ATNG8:00237:03763
GATGGTAGAGAGACTGTAGCGCACCCAGAAGATCAGGAACTCTAGAAGAATTCAGATTTTTAACACGAGAGTAAACGTAAAAAGAAGGTTTTACAAGACTCACGTTAACAATATTGCAGCAGTACGCACACAATCGAAGCGCAGTAAGGATGGCTAGTGTAACTAGCAAGAATACCACGAAAGCAAGAAAAAGAAGTACGCTATTAACTATTAACGTACCTGTCTCTTCCGAAACGAATGAGTACCTCTCAGACGCTCGTCCTACCATCGATGGATCTGAGTCT
+
5BCB?BBCBBBBDBBBCCCCCBBBD>CCC?CCCCAB?B@BBDCCBB?AA>A?BBBBBBCB3B?BBCCBBBBBBB=AABCBCC5BB?B>BBB:BCCACAAADBBCB@BACC@CBB?ABBBCCCCCCECC@AAA=@B??=@BBBAB??=@@DBB?BBBCBBBB?BBCCAA?BC?AAA=??BBB<A@@;99998(:@?BAA>BB887<A;??@@<?<??BBB@BBBBBBB@C@BBC>BBB?BBBBBCC?CCCBBB@==>B===@<@9:7:@@@>>><@B???BD@@@
@ATNG8:00239:03757
GATGGTAGATACTCGCTGATACACCCAGAAGATCAGGAACTCTAGAAGAATTCAGATTTTTAACTCGAGAGTAAACGTAAAAAGAAGGTTTTACAAGACTCACGTTAACAATATTGCAGCAGTACGCACACAATCGAAGCGCAGTAAGGATGGCTAGTGTAACTAGCAAGAATACCACGAAAGCAAGAAAAAGAAGTACGCTATTAACTATTAACGTACCTGTCTCTTCCGAAACGAATGAGTACTGTATCTATGTGTGCGCTACCATCGATGGATCTGAGTCT
+
5<=>:CECCCCCCCCCCDCBBACCD>DAD?DCCCBC?B>AABBBBB?BB?B@DDA87777(8?ADDBBBCC???5>@;;::9$9=992555&5;<8=FCCCCC@@6;6:A?BBA@DDDBAAACCCCDD@@@C@BBBC?CACBCCAA>B?BBB@BCBEBBBB?BCCCCC@??<?CC<AA><>78;;<78999(:A?CBBBCA???:=:=AEE=A<?=AAA>AA???AB;@;?@@9?AA?>>>BBAAA???BBCBBBCCCBBAA@@@=AA???AB?BBBAAAAAAB
@ATNG8:00244:03767
GATGGTAGTATAGAGCTCTACATAGTACTCATTCGTTTCGGAAGAGACAGGTACGTTAATAGTTAATAGCGTACTTCTTTTTCTTGCTTTCGTGGTATTCTTGCTAGTTACACTAGCCATCCTTACTGCGCTTCGATTGTGTGCGTACTGCTGCAATATTGTTAACGTGAGTCTTGTAAAACCTTCTTTTTACGTTTTACTCTCGTGTTAAAATCTTGAATTCTTCTAGAGTTCCTGATCTTCTGGTTGCGCTGACAGTCTCTCTACATCGATGGTTCTGAGTCT
+
9:;;7<?@@;=;;;<>>ACB@A@>>=94599:4:CCC>CC@C>A@@????9::==;6<18343496<<<B?>=@A??@@@@.395;;<?3;>@?;@AA=??:?<?@99397<7::<<68;D<A<@@@F@;;;=AB??7;;>===@@A;;;==88/)///(.749135:::::7737:;>>.;1868AAAA/=<8898)8==>>;:766)---'---(.727.5538666...49055997736--(-(-,66--.8962---227662222---27262228822
@ATNG8:00207:03800
GATGGTAGGCGAGAGTGAGACGCAGTACTCATTCGTTTCGGAAGAGACAGGTACGTTAATAGTTAATAGCGTACTTCTTTTTCTTGCTTTCGTGGTATTCTTGCTAGTTACACTAGCCATCCTTACTGCGCTTCGATTGTGTGCGTACTGCTGCAATATTGTTAACGTGAGTCTTGTAAAAACCTTTCTTTTTTACGTTTTACTCTCGTGTTAAAAAATCTGAATTCTTCTAGAGTTCCTGATCTTCTGGTGTCGTCTATCATGTACTACCATCGATGGATCTGAGTCT
+
BB=B@BB>;CC:;9:6>BCDCBCDCBBBBBA@=@;;;/;@=A?EDDBBBE@CB@@@?C?BC??=??BBAAAD@@?;::999(3<8>89713??B=?>B>AB=??BCBB?BBBBBB::6:?=8=:<<<=>>8818A;;5;@B>>>C???A@@@@@@<:;<7//,/5:>DBA>>>>7<88878(8188*8>>=>>'<<////)////=;;<861/===='9///84;5:;7;@@?>>>=A:=>AB;;7;@A<??@CC==<=AAA???@AACC=>@@AA=>:>>><A??>::
@ATNG8:00208:03807
GATGGTAGCTCTGCTCTGACTCTCGTACTCATTCGTTTCGGAAGAGACAGGTACGTTAATAGTTAATAGCGTACTTCTTTTTCTTGCTTTCGTGGTATTCTTGCTAGTTACACTAGCCATCCTTACTGCGCTTCGATTGTGTGCGTACTGCTGCAATATTGTTAACGTGAGTCTTGTAAAACCTTCTTTTTACGTTTTACTCTCGTGTTAAAAAATCTGAATTCTTCTAGAGTTCCTGATCTTCTGGATACACTCATGTGCACCTACCATCGATGGATCTGAGTCT
+
<<5605=<:;;@@;CBA@AB@;??BB@@BB9:2::::(9><A?BCBCCCB>AAACA;B7;6<=<C>BAAABB@@?=9:;;;*;C=@@@@;@@BC?CCC@BB:;;;;FEGBAABBBAA?BBB?B?CBBA@@;;4;B<;7;BBBBBDEDCBBBBC@@;@;;4;;4;9?@ABAAA;;5;;;;;.:2929@@BB,@A;;;;.<BCCAA@<00+00000$099952549=:?>>>:..).),222,-)/7>2>>CCCCCBB;00<<00*000*0====00-0@@@ABBBCC
@ATNG8:00208:03828
GATGGTAGTGTCATATGAGAGTGTGTACTCATTCGTTTCGGAAGAGACAGGTACGTTAATAGTTAATAGCGTACTTCTTTTTCTGCTTTCGTGGTATTCTTGCTAGTTACACTAGCCATCCTTACTGCGCTTCGATTGTGTGCGTACTGCTGCAATATTGTTAACGTGAGTCTTGTAAACCTTCTTTTACGTTTACTCTCGTGTTAAAATCTGAATTCTTCTAGAGTTCCTGATCTTCTGGGATGTGTGCGCAGTGCCTACCATCGATGGATCTGAGTCT
+
:8997<<==;;;<;;;>>ADBBBCBA;;9449.4444)593>8ABAB???<C@>?>:@7;;6646:>?==<<;>=89::::):=<<==5<::;7;;>8<=466<=BB?CCAA;;@;69@:1949@DC966D@CCBB@BCCDDCBAA:;:??A;;6;@?=@B5;4;;;99:;<A><444)5.5.55@@2===<@6>655;;65674999&/----(-(-9279<<::939.44499:5:455)55555555:555555.555.5999945.4;<;;<:::=
@ATNG8:00208:03833
GATGGTAGCGCACCATAGATACAGTACTCATTCGTTTCGGAAGAGACAGGTACGTTAATAGTTAATAGCGTACTTCTTTTTCTTGCTTTCGTGGTATTCTTGCTAGTTACACTAGCCATCCTTACTGCGCTTCGATTGTGTGCGTACTGCTGCAATATTGTTAACGTGAGTCTTGTAAAACCTTCTTTTTACGTTTACTCTCGTGTTAAAAATCTGAATTCTTCTAGAGTTCCTGATCTTCTGGACGACGCGCACTGACACTACCATCGATGGATCTGAGTCT
+
;<5505<<AB@AA@BBBFIGBBBDBA@@:99.9::<5=>;C@CAAABBC?CEBBB>B=A@BB7;7;;6;=>>==9=>>CC5CG@DCDD>C;;9=???:;;=??@CCC?CC@@@CAB?BBBADADCBCBCCB>AACB?CCBAACBBBBCBCDBBB@C@@=;;5;=AAB;;;BBB=@>===0?9?29::;;*;;;;C>CBBCCC@===2:9::*:=999:>=BB@BBBBA?@<@;@@@BBB?BDGACCAAA;;;;;???=>>5966:@CCCCCF?BBBB=<<;;5
@ATNG8:00212:03837
GATGGTAGCACACGAGATCTCATCGTACTCATTCGTTTCGGAAGAGACAGGTACGTTAATAGTTAATAGCGTACTTCTTTTCTTGCTTTCGTGGTATTCTTGCTAGTTACACTAGCCATCCTTACTGCGCTTCGATTGTGTGCGTACTGCTGCAATATTGTTAACGTGAGTCTTGTAAACCTTCTTTTACGTTTACTCTCGTGTTAAAAATCTGAATTCTTCTAGAGTTCCTGATCTTCTGGTGAGATATGCATGATGCTACCATCGATGGATCTGAGTCT
+
4449.44@>9:;>;@;BAAAAACCCB@@@;;A=BBBB9AA;@:655==BB;CC@AA=@9??;;657<<=::;::<:9:9:*3;1;;==2:?89183717;57;89:?=AA@BCBBE?B;;7;:===?;::@=@AAD;=>>A@===>=@>>888B;>>A:==;?<???@;;;>A9=877189>88877(8=999+//:///9:9;0////(////=161;A=AA@@===:>=BAAADC:AAA<>>>>>>>>AA@>>>;;;>>?9>8::ABA=A??>A@@@@@
@ATNG8:00214:03803
GATGGTAGATATATGCACGCTCTACCAGAAGATCAGGAACTCTAGAAGAATTCAGATTTTTAACACGAGAGTAAACGTAAAAAGAAGGTTTTACAAGACTCACGTTAATAATATTGCAGCAGTACGCACACAATCGAAGCGCAGTAAGGATGGCTAGTGTAACTAGCAAGAATACCACGAAAGCAAGAAAAAGAAGTACGCTATTAACTATTAACGTACCTGTCTCTTCCGAAACGAATGAGTACTGTATCTATGTGTGCGCTACCATCGATGGATCTGAGTCT
+
5C==:=CBBBBBABA<@CCCCBCCCDB@@7:>@>@@=@=<@?888A;?@>B?BBBBBBAA/@=@????>CCCCC;7399999$9>:?=BA@9BBB?CBAAAB@9976:DD?BBC;9:A@@BBBBCBBBCBCC@CBBB<@@@@CCCC@CACCB@CCBCBCCC@:99???;???AAB?B@A@A;?<>9?@@@@.@B>99:BBBBBA=D9==AA=B=;;ADD@CCDAAAB?B?AAD>CBC?ABCBBBBCBBCCBBB???BBA???>AA>===>>>@?C::9A>=;=@
@ATNG8:00219:03813
GATGGTAGCACACGAGATCTCATCGTACTCATTCGTTTCGGAAGAGACAGGTACGTTAATAGTTAATAGCGTACTTCTTTTTCTTGCTTTCGTGGTATTCTTGCTAGTTACACTAGCCATCCTTACTGCGCTTCGATTGTGTGCGTACTGCTGCAATATTGTTAACGTGAGTCTTGTAAAACCTTCTTTTTACGTTTACTCTCGTGTTAAAAATCTGAATTCTTCTAGAGTTCCTGATCTTCTGGGTGCGCTACAGTCTCTCTACCATCGATGGATCTGAGTCT
+
>CAA>BCCCCBBBBCCCCCCCCCBCBCCCC99;9CBF>CC@C@BBBBBDC?CCCBB?B?AAAC@C<@?AABCBBB@A@@@@1@C>BBBA;AAAA?BBB>BB>@@ABBB?BABBCC@@;@AA;A9A@@@;;;>;??;;7;;==>>@AAACAA=?=A;>>>;@@9>9>>>>A>>?A;@>>>>2>;@<<<<<<.<@9990558///;;9=<>AAA/A=>>D=B=>>;@ADC;;;8=:=>>>>?;>>>?7==<?>>@AAA@@A@@@@==8=888@<<:<?>>=>><AA
@ATNG8:00224:03802
GATGGTAGCTCTGCTCTGACTCTCGTACTCATTCGTTTCGGAAGAGACAGGTACGTTAATAGTTAATAGCGTACTTCTTTTTCTTGCTTTCGTGGTATTCTTGCTAGTTACACTAGCCATCCTTACTGCGCTTCGATTGTGTGCGTACTGCTGCAATATTGTTAACGTGAGTCTTGTAAAACCTTCTTTTTTACGTTTACTCTCGTGTTAAAAATCTGAATTCTTCTAGAGTTCCTGATCTTCTGGCGCTCTGTCACGTCTGCTACCATCGATGGATCTGAGTCT
+
5CCC:CCDC@<ADFCBBCHCCCBCBBBECC@?=@@@A<AC?B@BCCCCCC@BABCC@CACBBB@CACCCCCCBBA=@?>>>0>@?BBCC=CBBB?BBB>A@8;;BBFE@DDDCBBBC?CBB@B?CCBA@?@C?BBCC?CCCCBCCCC??@CBAAA@CCB?BB?B?BBC@@ACCC@CBBBB9B?B>BBBBCC*CCCCC?BCCBBB;;;A@DMED5CBBCB?B@DD?BBBCC@@=@?AA@AAA<@@A?BCCBBBBABBB@@@@AAAAA?BBBBCCC?CBBBBBBBBB
@ATNG8:00225:03801
GATGGTAGATATATGCACGCTCTACCAGAAGATCAGGAACTCTAGAAGAATTCAGATTTTTAACACGAGAGTAAACGTAAAAAGAAGGTTTTTACAAGACTCACGTTAACAATATTGCAGCAGTACGCACACAATCGAAGCGCAGTAAGGATGGCTAGTGTAACTAGCAAGAATACCACGAAAGCAAGAAAAAGAAGTACGCTATTAACTATTAACGTACCTGTCTCTTCCGAAACGAATGAGTACTATAGACTATCTGAGACTACCATCGATGGATCTGAGTCT
+
>;BB><<CBBCCBCCCC===BBBBC?CBB?ABB@@@@B@CCDBAAA?@@=@?B@@:::::(9:@ACACABBBBB>BBCCCBB3;;5;4;;;;*9@@<>A<A@ADDC@C@CC?BBB@EDDCBBDCCCCDCCCDF@BA@@;@@BABB;:6;<@;<6;CBACAAB@ECBBCC??@<?AA>BB???8?@>;====<.>A>BAAABB>>?1638@@@6;5;=@;;6;;;@?BA>A>?==8=8947?BCABBBBA@BB???BADBA?@?BBB?CBA>?@C?CBAAAAA@AA
@ATNG8:00233:03801
GATGTAGGTGCATGAGTGTATCCAGAAGATCAGGAACTCTAGAAGAATTCAGATTTTTAACACGAGAGTAAACGTAAAAAGAAGGTTTTACAAGACTCACGTTAACAATATTGCAGCAGTACGCACACAATCGAAGCGCAGTAAGGATGGCTAGTGTAACTAGCAAGAATACCACGAAAGCAAGAAAAAGAAGTACGCTATTAACTATTAACGTACCTGTCTCTTCCGAAACGAATGAGTACGAGAGTCAGAGCAGAGCTACCATCGATGGATCTGAGTCT
+
CDA<BCC@CCBBCCCDDEBBBB@CDD?CDCCCD?B?BBBBBBD?AA?A?AABBBBBC3C?BBB999BBCFD@F9::@??,992:;@@A5??H@E@???@AAA7;8;D=A>>;>@ABAAA=>=AAA><<A;AA==9=??>>@:86:<ABA=AAAAAAAA;A=;=AA>CC=@@B>==555(7893;?A>A.;;7;@@AAA>=>:=<@A>>;>=B@???<A???<=>;D=@>>9@=>;>BBA<>=;::===@@>>>A@>>CCCAA;>677AAA<A???AA@=<=
@ATNG8:00233:03831
GATGGTAGTGTCATATGAGAGTGTGTACTCATTCGTTTCGGAAGAGACAGGTACGTTAATAGTTAATAGCGTACTTCTTTTTTCTTGCTTTCGTGGTATTCTTGCTAGTTACACTAGCCATCCTTACTGCGCTTCGATTGTGTGCGTACTGCTGCAATATTGTTAACGTGAGTCTTGTAAAACCTTCTTTTTACGTTTACTCTCGTGTTAAAAATCTGAATTCTTCTAGAGTTCCTGATCTTCTGGTAGAGCGTGCATATATCTACCATCGATGGATCTGAGTCT
+
<:@;7;@>???===@@>B=AABBBCCCBBA@@=@@AA:AC>B@CDCCCGKA;66?B;C:ACDB@CACEJBBBB;;5;?@?A@&9@:>@BC=CBCCAEBB@BC=:;BCCC@CCDGCCCCAAAAAB@BBAC@A;;7<BBB?CBBCICDBCCCCDCAA@?CCHABC@B?BBBBBCCCC@A@@ED;D@B?BCCCC0B<<<<,00BBBCC@;<5;?A?,=@?ADBE?BB@C::9@9:49>>??@@@49:A:>@BBA@@B@CBBBBDDCA;;6::==998?BABBCBBBBC
@ATNG8:00235:03816
GATGGTAGGCGACATACATACGCGCCAGAAGATCAGGAACTCTAGAAGAATTCAGATTTTTAACACGAGAGTAAACGTAAAAAGAAGGTTTTACAAGACTCACGTTAACAATATTGCAGCAGTACGCACACAATCGAAGCTCAGTAAGGATGGCTAGTGTAACTAGCAAGAATACCACGAAAAGCAAGAAAAAAGAAGTACGCTATTAACTATTAACGTACCTGTCTCTTCCGAAACGAATGAGTACGATGAGATCTCGTGTGCTACCATCGATGGATCTGAGTCT
+
9:<<7;;<8=<<;;6555555555<9=<<8<=655;8=8<<<:944.48387;:;55555$57=>?<A<B=<<@6>:99999'5@5@7ADE9CCFAHBBBBCCCC@C@BC@BCC@CCAABBBBDBDC@AACC@CCA@=A:;;AB@@=AACA@?ABABBDBB>BAAAAA?:0+000,000000+0;>;@BBBBB)A@>A747<BCAB?B?@BBA6;5;;A;;6;AAA@@@>@@CCC>C;:3999:@A@:::A??????ABCBBBA888177;766A<=777<8773;
@ATNG8:00237:03827
GATGGTAGCGCATATCAGCGCAGCCCAGAAGATCAGGAACTCTAGAAGAATTCAGATTTTTAACACGAGAGTAAACGTAAAAAGAAGGTTTTACAAGACTCACGTTAACAATTTTGCAGCAGTACGCACACAATCGAAGCGCAGTAAGGATGGCTAGTGTAACTAGCAAGAATACCACGAAAGCAAGAAAAAGAAGTACGCTATTAACTATTAACGTACCTGTCTCTTCCGAAACGATGAGTACGATGAGAGAGCTCTCTCTACCATCGATGGATCTGAGTCT
+
@;??<B>;;99<B@B@>95559555)59949:777;)/)/6775//)//165/3445555$5.55<<<>?>>>>359;;;;;*;?50+000&///)/////=<;;7:7;;.444&38445<===;;;;;955299;;49=@>>>::69<@::49@@<@CBB=BAA::9;=9;?<;8>:8::2<<>/73333$3;6;===A@;=C8B474855:4229955:BB>><;6;///;39///9:::::::777???>BB==>A@@=9937;;;875.6:9:>?@;::
@ATNG8:00240:03805
GATGGTAGTGTCAGTGCGCGTCGTCCAGAAGATCAGGAACTCTAGAAGAATTCAGATTTTAACACGAGAGTAAACGTAAAAAGAAGGTTTTACAAGACTCACGTTTAACAATATTGCAGCAGTACGCACACAATCGAAGCGCAGTAAGGATGGCTAGTGTAACTAGCAAGAATACCACGAAAGCAAGAAAAAAGAAGTTACGCTATTAACTATTAACGATACCTGTCTCTTCCGAAACGAATGATACGTGTGACGTACGTGAGCTACCATCGATGGATCTGAGTCT
+
6BBB@BBBBBCCCDCCCCCCCDCBB>BIC@CAB@::5;7;;BCCCC@CC=@;=<<9899-9<@AC:98@???>6<>?>@@@,@B=A=AAA9ACDADC:;9<?999,9:==8>>>:>@>?>?@@BB@@?@ABA?BBCC?A@@@A??>@D@C@@>?BBCCCCD>9:9?@@>BA?BBC177;;;38995?CCCCB)CB><8:<@@>?>=:>:=>>==A;=;7866/6759:9:376777(557+52577757758877;;>8888>>>>>:=>==@>>:>>;888>=>>
@ATNG8:00241:03815
GATGGTAGCACGACACGACGATGTGTACTCATTCGTTTCGGAAGAGACAGGTTCGTTAATAGTTAATAGCGTACTTCTTTTTCTTAGCTTTCGTTGGTATTCTTGCTAGTTACACTAGCCATCCTTACTGCGCTTCGATTGTGTGCGTACTGCTGCAATATTGTTAACGTGAGTCTTGTAAAACCTTCTTTTTACGTTTAACTCTCGTGTTAAAAATCTTGAAATTTCTTCTAGAGTTCCTTATCCTTACTGGATAGCGACGCGATATACTACCTTCGATGGATCTGAGTCT
+
:?AA=A?;;;==656665;66555<<>>>>>>9>BB=4<:.52594?<@@=A?;:::>499::.4.538:=:::96/////$/=(//559/-//)/1//36;;.338>:?;@888<=<<5856262697:978839>AA<AAA??>;7;==<77775.555.58393777...955(.2222&237.33777'...56.63333568866+2222$255.225'22'2527996>8805;<37/.).055994==@5558759;77//..//97<17522:6<:<656<<97
@ATNG8:00242:03829
GATGGTAGTATATCGCGTCGCTATCCAGAAGATCAGGAACTCTAGAAGAATTCTAGATTTTTTAACACGAGAGTAAACGTAAAAAAGAAGGTTTTACAAGACTCACTGTTAACAATATTGCAGCAGTACGCACACAATCGAAGCGCAGTAAAGGATGGACTAGTTGTAACTAGCAAGAATAACCACGAAAGCAAGAAAAGAAGTACTGCTATTAACTATTAACGTACCTGTCTCTTCCGAAAACGAATGAGTACTGTATCTATGTGTGCGCTACCATCGATGGATCTGAGTCTA
+
88<=:=<<<<<<7=7>00////:<<89;;<9595<>:?<@>>?>>=8::)/)///8777777$718833333488;133555555#5<6;.555&4:<8<:97/////61649;044;7;;336>>BB9:9::9::49@<<7554::8333(47944.444444.5<<7<<;::7176*//68(//7;;5;;=8=<<;/333866...7555382...5054..32832225557.5.5555*5555222555777...3555875:55355..(.5578::5:7979665755
@ATNG8:00255:03212
GATGGTAGAGAGACTGTAGCGCACCCAGAAGATCAGGAACTCTAGAAGAATTCAGATTTTTAACACGAGAGTAAACGTAAAAAGAAGGTTTTACAAGACTCACGTTATCAATATTGCAGCAGTACGCACACAATCGAAGCGCAGTAAGGATTGCTAGTGTAACTAGCAAGAATACCACGAAAGCAAGAAAAAGAAGTACGCTATTAACTATTAACGTACCTGTCTCTTCCGAAACGAATGAGTACTGCGTCTCACTCTCGCCTACCATCGATGGATCTGAGTCT
+
;C>D:CCCCBCCCCCFCICBBCCCE?JCB?CBCCBB?B@CDGCBBA=?@=@?>>?9::::(9<AABBBCCA9:9+9>;;;;;$9<<<.555&5<>:@DCFDDECB>ABBB@BBCACECAABEJGCCCCDCBC@CBAA>AABBCBCC=A>;;7;@A@CDD@A=?BA@AA<??@CCB?AABBC>9988?@@@A2AC@C888===>><>=AAAA<A<AACCB>AACCCCC@C?>??9>AA????BBB99:@9::97999:;?8879?A?BBABCCCABBBFBBA???
@ATNG8:00256:03202
GATGGTAGGCGTGTGAGAGTCTGCCCAGAAGATCAGGAACTCTAGAAGAATTCAGATTTTTAACACGAGAGTAAACGTAAAAAGAAGGTTTTACAAGACTCACGTTAACAATATTGCAGCAGTACGCACACAATCGAATCGCAGTAAGGATGGCTAGTGTAACTAGCAAGAATACCACGAAAGCAAGAAAAAGAAGTACGCCATTAACTATTAACGTACCTGTCTCTTCCGAAACGAATGAGTACGAGAGTCAGAGCAGAGCTACCATCGATGGATCTGAGTCT
+
BCAA?BBC?BCDBDCCCBCBAA99;05@@>BCCCBC@C@BBCCBA@=9:6;>@??;9999):<ADCABCDE???8=A99788(8@;A2:::(7<=6?BBBBBBBB<>;>><>@@<@>>>?>><@AAAAA?>>9>?<=8<A>>>??@<@;@5536AAAAA@@;@BAAA@=@C?B@@=?C<<<7>B@=AADDD/::7:@ABAA;@@:@;===A;A;@===?:???@::<;A;<<:.68849DB@@AA@@@A:;;>>CCA@@@AA==;;@@@@@??;?<<<?@===>
@ATNG8:00258:03200
GATGGTAGAGTACAGTGTAGTAGACCAGAAGATCAGGAACTCTAGAAGAATTCAGATTTTTAACACGAGAGTAAACGTAAAAAGAAGGTTTTACAAGACTCACGTTAACAATATTGCAGCAGTATGCACACAATCGAAGCGCAGTAAGGATGGCTAGTGTAACTAGCAAGAATACCACGAAAGCAAGAAAAAAGAAGTACGCTATTAACTATTAACGTACCTGTCTCTTCCGAAACGAATGAGTACTACTCTCAGAGACACACTACCATCGATGGATCTGAGTCT
+
<>A?;A@=B:6666>>AGECCDA@A?@BC@CCBBBB=@=@AAAB@@=?C@C?CA9:7777$7/77>@@BDBBCC=98;9999'5A;@5@AA9BBCAC<;=ACBBBAF>AA?BBA>ABAABCCEGCCCCCCCB?B;;;7;;@@AABB?BACBB@BCBABBAA?A@@??@;??<998<AA99927<<8<=@@@@'@?>A?>?@@@:946377>A7?;==AAA>AA9998??A>BAA=ABB>BA@?C@@???AA@@@999=@:78::=>;@>>>@@B@D??>BBBBBE
@ATNG8:00258:03221
GATGGTAGGCGAGAGTGAGACGCAGTACTCATTCGTTTCGGAAGAGACAGGTACGTTAATAGTTAATAGCGTACTTCTTTTTCTTGCTTTCGTGGTATTCTTGCTAGTTACACTAGCCATCCTTACTGCGCTTCGATTGTGTGCGTACTGCTGCAATATTGTTAACGTGAGTCTTGTAAAACCTTCTTTTTACGTTTACTCTCGTGTTAAAAATCTGAATTCTTCTAGAGTTCCTGATCTTTCTTGGTATACACTACTCGCTCGCTACCATCCGATGGATCTGAGTCT
+
4444.444.5>BBCBBBCCC966666@?A@BB>BBBB=BB>B>BAAAFCC@BABA@6:79ABD?C>@;BBCB@<<7B====+39.8AA;9BBBB@BBB?BC?>>?AAA>BBAAA=;:4:<<3:49A@@@A>:69<//+/;;:::::756279575/5//(/5/548798>@>><====AB5A;?8:;;;:*9<98:099<::;<<8817565'255584957737669../59399>9666./-(-26---36-//56678997887838//(.933.59999;<;99
@ATNG8:00259:03236
GATGGTAGTACATGATAGACGACACCAGAAGATCAGGAACTCTAGAAGAATTCAGATTTTTAACACGAGAGTAAACGTAAAAAGAAGGTTTTACAAGACTCACGTTAACAATATTGCAGCAGTACGCACACAATCGAAGCGCAGTAAGGATGGCTAGTGTAACTAGCAAGAATACCGCGAAAGCAAGAAAATGAAGTACGCTATTAACTATTAACGTACCTGTCTCTTCCGAAACGAATAGTACTATGTAGAGCTCTATACTACCATCGATGGATCTGAGTCT
+
5><?>BCC;96=;;?ABBBCAAACC@CCG?BBCA;;09;?ABBCCC@BB>B?B@BACBCC1A>ABBBCFHCDDC>CCBBEEE5CB=?5:::.;CC?CCCBB>@00,0;>;9>AE@CCCBBBCDCBBBCDCCC@CCAA=AAAAABBC?BACBB?AECDCBCB?CA@?DD@AB>BCC=??BA@;AA@<@@@@6A@A>BBBDAABBB>B?B;;;@C?CGCCC@DCBBBCD?B?ADD>C;:7:ABBCBBBBCCCCAAABCCBBBAA@=98::AAAA:>>DAB@??;:
@ATNG8:00260:03241
GATGTAGATACTCGCTGATACACCCAGAAGATCAGGAACTCTAGAAGAATTCAGATTTTTAACACGAGAGTAAACGTAAAAAGAAGGTTTTACAAGACTCACGTTAACAATATTGCAGCAGTACGCACACAATCGAAGCGCAGTAAGGATGGCTAGTGTAACTAGCAAGAATACCAGAAAGCAAGAAAAAGAAGTACGCTATTAACTATTAACGTACCTGTCTCTTCCGAAACGAATGATTACATAGATATACGTATAGCTACCATCGATGGATCTGAGTCT
+
DEDGCDCCCBBCCCCCCCBBA;:::;CC@BABB@?=@?AACAABB@CC@C@BBBBBBBB3B?BCBBBCCABBC>BBAAAAA2AB=A7;;;6;DEAFBBBCCCBB=A?AB>BCC@BBCCCCDCCECDBBBBC?CBBB>AAA@BBBC?B?CAA>ACDCCCCC?BBBBBB?BC@?@??BDCD>CCC?BBBCC0CC?CABBDCBBB>A>@ACD<?<?BBBB@CCBBBBE?B?BCC>CAA>BBBB>BACBBBCCCBBBAAACABB=><<@@@A@@@<AA>>>@@???
@ATNG8:00262:03225
GATGGTAGAGAGACTGTAGCGCACCCAGAAGATCAGGAACTCTAAGAAGAATTCAGATTTTTAACACGAAGAGTAACGTAAAAAGAAGGTTTTACAGACTCACGTTAACAATATTGCAGCAGTACGCACACAATCGAAGCGCAGTAAGGATGGCTAGTGTAACTAGCAAGAATACCACGAAGCAAGAAAAAGAAGTACGCTATTAACTATTAACGTACCTGTCTCTTCCGAAACGATGAGTACCTCTCAGACGCTCGTCCTACCATCGATGATCTGAGTCCT
+
-6--(/:C4;6=;;;>666<;;55505>@;@;;;00)03/----(--39;4768;;9=??=,<83///-(-66--(-///;<;*=;./)///&////:///<;44.4.44.4:;.455455<<<>///;/0/+/9:<9<<===B;@6>=@;;6:A@?A>>?9?<<777/772993,3;8838//*/8:::,//)57777;:::294:>@B>E://000+0>>;>87171787*8>;=;?888<7<ABBB@@>;<=>A5708<;7;/-----/588553/.(.
@ATNG8:00263:03207
GATGGTAGTAGTACACTAGTCATACCAGAAGATCAGGATCTCTAGAAGAATTCAGATTTTTAACACGAGAGTAAACGTAAAAAGAAGGTTTTACAAGACTCACGTTAACAATATTGCAGCAGTACGCACACAATCGAAGCGCAGTAAGGATGGCTAGTGTAACTAGCAATAATACCACGAAAGCAAGAAAAAGAAGTACGCTATTAACTATTAACGTACCTGTCTCTTCCGAAACGAATGAGTACGAGAGAGCACACGTGTCTACCATCGATGGATCTGAGTCT
+
@<B=9BBAB@B==?DDDFECCBCCB@CAA>BCCCCCACAAACCCCC@CC@C@CDBBBCCC5C@CCAABDBBBBB>BBBCCCC2BA>@5;;;.;AB?CAABBCDCB@BACC@BBG@CBBBBCCDCCCDCBBBC=A@>>;@@A@BB;;7;?B;;:;DCCCCCB@CCCCBB>AA?ACB499<<<5:::3:=>??1=A=B899EB??@@A:>>AA:=:>>BBC@B@ACCLK@C?ADD>C??=ABAADCBBAAABBBB@CCCCB>>>BBC?CAAA>@@:??@@???A@@
@ATNG8:00267:03237
GATGGTAGGACGAGCGTCTGAGAGGTACTCATTCGTTTCGGAAGAGAAGGTACGTTAATAGTTAATAGCGTACTTCTTTTTCTTGCTTTCGTGGTATTCTTGCTAGTTACACTAGCCATCCTTACTGCGCTTCGATTGTGTGCGTACTGCTGCAATATTGTTAACGTGAGTCTTGTAAAACCTTCTTTTTACGTTTACTCTCGTGTTAAAAATCTGAATTCTTCTAGAGTTCCGATCTTCTGGGTCTACGCTCGTCGCGCTACCATCGATGGATCTGAGTCT
+
5ABB?DBC?BCB@@ABBBBCBCCC?BBBBCAA?ABBC=BB@C@BBA@?B@FDCCCAG;;;BLAMADCCBBACBC?BBCBB2BA=A@@?8@;:99@=@=@C899;BBD?DBBCBBCC@BBB?B?B@BBB>>>?CCCC?CCBBBBBA>>CCCB>@@<:;;<@B=@<@@::;;;;=8=???@6?=D888888(6=:<;1;79655=;;;/7676'2777;5:5<<4<?AA>===C<<<<::4:===5::::<=>=<;;@A;;;B@@<@BA?877;@?=9:;///7
@ATNG8:00268:03239
GATGGTAGAGATACTGTAGCGCACCCAGAAGATCAGGAACTCTAGAAGAATTCAGATTTTTAACACGAGAGTAAACGTAAAAAGAAGGTTTTACAAGACTCACGTTAACAATATTGCAGCAGTACGCACACAATCGAAGCGCAGTAAGGATGGCTAGTGTAACTAGCAAGAATACCACGAAAGCAAGAAAAAGAAGTACGCTATTAACTATTAACGTACCTGTCTCTTCCGAAACGAATGAGTACTATGTAGAGCTCTATACTACCATCGATGGATCTGAGTCT
+
:;;;9;@CDCCBCCCCECCCA@@@?<@BC@BBBBBB>A?BAAABAA<??>B?B@@:99::(98<@?AABBCCBB>BAAABAB2AB>C5;;;*:@@=@BBBBAA@@>A@CC@CDC@BCCCBCCCDCBBB@@@@=@CCC@C??????D=@=@@@<@CAABBBB?BCBBBC???9?@@9??@@B<>>>?BBEDD3B@<>>==AA<==1818=>C8=8;<@;:59@=?@@@;<9?=?8=@@=>>>AAA?@@???>>A?>>>@A?:::??;???@>>A@C?:::@@@99
@ATNG8:00269:03231
GATGGTAGTGTCATATGAGAAGTGTGTACTCATTCGTTTCGGAAGAGACAGGTACGTTAATAGTTAATAGACGTAATTCTTTTTCTTGCTTTCGTGGTATTCTTGCTAGTTACACTAGCCATCCTTACTGCGCTTCGATTGTGTGCGTACTGCTGCAATATTGTTAACGTGAGTCTTGTAAAACCTTCTTTTTACGTTTACTCTACGTGTTAAAAATCTGCAATTCATTCGTAGAGTTCCTGATCGTTCTGGAGAGACACATGATACTCTACCATCGATGGATCTGAGTCT
+
6BGC@E;;6;;<=BCA>>00)0==>?6;5==49.4994)44.55555566<7::=55058====8:6::///://)4599999'9;6445909;44.59949@499@@BB@BCLCCDCC@CJE@D@BBBCACAD>BBCC9;;AABBBB;;;@@;;;A?C@@?AGFE@BBCBBBCCC:;;@BB7B8;8:BBBB0AA@@@:@;;;;;;BBAA4;:::(:?@CCC?C?BBB<@@@@@@@A?A7;;@@;:;=AB;=A@0//<<<=<<<<<<;4444.4455<<>:@<BBABBAAA
@ATNG8:00272:03219
GATGGTAGCGCATATCAGCGCAGCCCAGAAGATCAGGAACTCTAGAAGAATTCAGATTTTTAACACGAGAGTAAACGTAAAAAGAAGGTTTTACAAGACTCACGTTAACAATATTGCAGCAGTACGCACACAATCGAAGCGCAGTAAGGATGGCTAGTGTAACTAGCAAGAATACCACGATAGCAAGAAAAAGAAGTACGCTATTAACTATTAACGTACCTGTCTCTTCCGAAACGAATGAGTACTATGTAGAGCTCTATACTACCATCGATGGATCTGAGTCT
+
:<>>:C;69BCCBBBCBBBCCCCCE=CAA=ABBBDD?C?@ACBBBC@AA=@;>?A;;;;;*;=BBCDCFGDBBB>BCBBDDD2CD@D>AA@7@AB<ACCBAAB;;7;@BCADCC?BBCBBBBCEBBCCBBAB>BC?@=@BBABBBB@BAGCC@CCBBCDCB@BBBBBC@BC?BBB?AA??>@@@@:=<<<<,=@<@BBCCGCBB?B?AADE@C@CCB:;:;BBBBBB@C?BBC>BBB=??BBBBBBCCAAABBBBBBBAA@@@??=AAAA>>B@AAAACBBBAA
@ATNG8:00272:03226
GATGGTAGAGAGACTGTAGCGCACCCAGAAGATCAGGAACTCTAGAAGAATTCAGATTTTTAACACGAGAGTAAACGTAAAAAGAAGGTTTTACAAGACTCACGTTAACAATATTGCAGCAGTACGCACACAATCGAAGCGCAGTAAGGATGGCTAGTGTAACTAGCAAGAATACCACGAAAGCAAGAAAAAGAAGTACGCTATTAACTATTAACGTACCTGTCTCTTCCGAAACGAATGAGTACTATGTAGAGCTCTATACTACCATCGATGGATCTGAGTCT
+
778<6:;=CCCCBB=<B@@@995==6;??<:99BBC<@?B;;:A?A=85047;;????::)>2;387>=@@?==6=>@ABCB3CC>A=AA@7@CC@CCCACADA@+0+00*0<<3::@>:96@@@;;00///)/9883555;<;9>9>5::?:?AAAABBB?B??:905:86...).,,..+..0*0::99)6:39332559::;A;;;;96<8=@BBB@:99BBCD?B?B@?8<7708>?@?????999@AA=>888>999//////.833727773337777
@ATNG8:00272:03228
GATGGTAGAGTACAGTGTAGTAGACCAGAAGATCAGGAACTCTAGAAGAATTCAGATTTTTAACACGAGAGTAAACGTAAAAAGAAGGTTTTACAAGACTCACGTTAACAATATTGCAGCAGTACGCACACAATCGAAGCGCAGTAAGGATGGCTAGTGTAACTAGCAAGAATACCACGAAAGCAAGAAAAAAGAAGTTACGCTATTAACTATTAACGTACCTGTCTTTTCCGAAACGAATGAGTACATAGATATACGTATAGCTACCATCGATGGATCTGAGTCT
+
??::7666>=B@A9:6>A@DBCCDD>ABC@BAA@;;5;>AACBGCC?CD>A=::9=====,=9?AABBAA@BBB<ACBBAAA0AC@B@CCC9CDC?BBAAABA@@694:@:>=@599@?A@@BCHCGCCCCB?CBDC?BBCDDBBB@B?B@A>ADBBAA??<:::CDF<???AA@:=:000)///)//0/00$0>97809:=<=@@:=9=@<98=8;=A;::;BBACCG;C?@@?:?CA=AB?>?B?>??BBB::9@785=<=<==;7==;>>>D;AA>>>@888=
@ATNG8:00273:03206
GATGGTAGCACACGAGATCTCATCGTACTCATTCGTTTCGGAAGAGACAGGTACGTTAATAGTTAATAGCGTACTTCTTTTTCTTGCTTTCGTGGTATTCTTGCTAGTTACACTAGTCATCCTTACTGCGCTTCGATTTGTGCGTACTGCTGCAATATTGTTAACGTGAGTCTTGTAAAACCTTCTTTTTACGTTTACTCTCGTGTTAAAAATCTGAATTCTTCTAGAGTTCCTGATCTTCTGGGCAGACTCTCACACGCCTACCATCGATGGATCTGAGTCT
+
BABB>;;BCCCCCDCCCCCCBB==A==@BAAA7ACCG?CC@B@BCBCBBB@ABB@@=@>@@BC?D?BBCCBBBFD?99:::'9<9AABB79:BB?BBA?AC599BABB=@?BBBBCCCBBB<><>BBCBBBB>@@@@@9@??:>>AAAAAAAAA====:?A7;6;@888???>4:8888(64<7:9:::*:<98918:9///666<<>EEF.;:::=:?6;;<AAAB::;<B=D????D<@???9?@?;;;>>>??@?<606660----77709;;;;B>=>@
@ATNG8:00273:03225
GATGGTAGTACATGATAGACGACACCAGAAGATCAGGAACTCTAGAAGAATTCAGATTTTTAACACGAGAGTAAACGTAAAAAGAAGGTTTTACAAGACTCACGTTAACAATATTGCAGCAGTACGCACACAATCGAAGCGCAGTAAGGATGGCTAGTGTAACTAGCAAGAATACCACGAAAGCAAGAAAAAGAAGTACGCTATTAACTATTAACGTACCTGTCTCTTCCGAAACGAATGAGTACGATGAGATCTCGTGTGCTACCATCGATGGATCTGAGTCT
+
BBBC?CCCBB>CCDCCDDDC9;;CG@CCEAFCCCCC@C@BBDCCCC?BA>A@B?B99:;;*;>CCCCICAACDC>DC@@@@@1@A=B2:::6;CCAGBBBCCC@?>A@BC@CCC?BBDDDCCBBBBBBBCCD?CCDD?BBCCCCCB?C?CAA>ACCCDBBC?CCCCCC?BB>??>:>>===6>=>8>@@AA2BB?B???BBBDD?B?BBBB?><>ACCC@CDBBABB@C@A@@9@::7;BBBDCDBBBCABBBC>>>BAAAABB@?AAC;;;C?CCBBBAA@BB
@ATNG8:00275:03225
GATGGTAGATATATGCACGCTCTACCAGAAGATCAGGAACTCTAGAAGAATTCAGATTTTTAACACGAGAGTAAACGTAAAAAGAAGGTTTTACAAGACTCACGTTAACAATATTGCAGCAGTACGCACACAATCGAAGCGCAGTAAGGATGGCTAGTGTAACTAGCAAGAATACCACGAAAGCAAGAAAAAGAAGTACGCTATTAACTATTAACGTACCTGTCTCTTCCGAAACGAATGAGTACGTGTGACGTACGTGAGCTACCATCGATGGATCTGAGTCT
+
=BBB@ECC@@@CCDEEBBBCCCCCC?CCC?CCCBBB@C@CBBAABA?CA=B>BC@@BBAB3B?BBBBCCCCAA@8>?>>???0>?:A5;;;6;BB?B:<;CCB;;:;@GD@DCD>BBCCCCBCBBCCDCCCD@DBBB?CBBBBBBB@C@CCC?BDDCCCCC@CAAAAA@DD@>>>9>=<=<3==?;99999(9A<A9::FEAAA8<8;@BB7<7:>B@@>@DAAACC@B?BAA;A::6:AAABBDBAAABBCBBBAAACAA@ABA?C@@@AAB?ABBCBAAABB
@ATNG8:00286:03228
GATGGTAGGCACTGCGCACACATCCCAGAAGATCAGGAACTCTAGAAGAATTCAGATTTTTAACACGAGAGTAAACGTAAAAAGAAGGTTTTACAAGACTCACGTTAACAATATTGCAGCAGTACGCACACAATCGAAGCGCAGTAAGGATGGCTAGTGTAACTAGCAAGAATACCACGAAAGCAAGAAAAAGAAGTACGCTATTAACTATTAACGTACCTGTCTCTTCCGAAACGAATGAGTACGTGTGACGTACGTGAGCTACCATCGATGGATCTGAGTCT
+
48<A?FDGAEBBBBBCCCCCCECDD>BBA@CCCCBB?B@DCDCDDD?BC?A?ABB@AAAA2A@FCBABBBBBBB<?>@CCCC5BB@B?CFD<CIF@CBBBDBB998<@BGHEDC?CBBBCCCCCCCBBBCCB?BBDD?BAAABBAB?B@CDD?CCCCBBBC?AACCCD?BB????999BAA:???;99999.:A?B888AAAAA<A<AC@@:=:=BDBB?BBAA@AA=A=AAA9A:959AAABBCBBABFCCBCCBBCBBBBBBB?BBBBBBB?ACCCC:::@@
@ATNG8:00293:03241
GATGGTAGTGTGTCTCTGAGAGTAGTACTCATTCGTTTCGGAAGAGACAGGTACGTTAATAGTTAATAGCGTACTTCTTTTTCTTGCTTTCGTGGTATTCTTGCTAGTTACACTAGCCATCCTTACTGCGCTTCGATTGTGTGCGTACTGCTGCAATATTGTTAACGTGAGTCTTGTAAAACCTTCTTTTTACGTTTACTCTCGTGTTAAAAATCTGAATTCTTCTAGAGTTCCTGATCTTCTGGGATGTGTGCGCAGTGCCTACCATCGATGGATCTGAGTCT
+
@:A@8ABBBBCBDFCCCCCBBBBCCDCB@@@?;?@AB=CC@B?BBBCCBB?CFC@A?A?BCCC@B@CCCDF:;9B=:9:9:'::25=>>4@@;:2;9955A69;BCBG@CDEHCBBB?@@C@C@CDBBBBBB>BBBB?BCBAAAA@BCCCDCCCC?B;;7;B<@<@@@B;;;CC@B@@@@9@>B5;;;<;*;BFIE>C;;<AAAA>@:>=>>,>==::6:=BA>@@@;;;B?B?B@AB;;:;CA@9A0000=@<>@AA@@C@DCD@CBCCBCB@C@@@CCCBCB
@ATNG8:00294:03220
GATGGTAGCGCACACATAGATACAGTACTCATTCGTTTCGGAAGAGACAGGTACGTTAATAGTTAATAGCGTACTTCTTTTTCTTGCTTTCGTGGTATTCTTGCTAGTTACACTAGCCATCCTTACTGCGCTTCGATTGTGTGCGTACTGCTGCAATATTGTTAACGTGAGTCTTGTAAAACCTTCTTTTTACGTTTACTCTCGTGTTAAAAATCTGAATTCTTCTAGAGTTCCTGATCTTCTGGTAGAGCGTGCATATATCTACCATCGATGGATCTGAGTCT
+
445C?AB@BBCCCCBBBBBBCCCDCCBCCDAA9ACCF?CC@B@BCGGECD@D=BBB?B?BDCB@B@DCCBCCBBB?@@@@@2@C@CCBB>BBBB@BDDACI@::=EHEEHIHCCCCC@CCC@C?CCCCCBBB=AACC@BBDFBBBCEGCDC;;;B?BAB>BC>A>A;<;@@AAC?AADFD;D=B=;;;;;*;CCCE=;;CBBBC<;;=AA@A0ACCCGAEACC@CEGCBA@=@>AAABAA>@:;7;BCCDCBBBB;;;BBBAA@@=@@@@CBB@CC??@BBBBB
@ATNG8:00256:03277
GATGGTAGCACGACACGACGATGTGTACTCATTCGTTTCGGAAGAGACAGGTACGTTAATAGTTAATAGCGTACTTCTTTTTCTTGCTTTCGTGGTATTCTTGCTAGTTACACTAGCCATCCTTACTGCGCTTCGATTGTGTGCGTACTGCTGCAATATTGTTAACGTGAGTCTTGTAAAACCTTCTTTTTACGTTTACTCTCGTGTTAAAAATCTGAATTCTTCTAGAGTTCCTGATCTTCTGGACAGAGTGTGCAGATACTACCATCGAATGGATCTGGAGTCT
+
::@><@CCBCA<;<AA0///////9<B@CCCC?CBBB=AA=@>;::A@BA?BBB@B?B899AC?A9<;;?BC==B644===+<;<A997,3??A?BBB>AA;999ABC?CABABB?E=::;,/,/<<=>;;;:==>>;>?????=>>A@A@AAAA<::;=BB<@<A=>=;99<=89;;;A.@;A:=9===,<;777.------35594>CCC*:7887/737708>><>=<;A7;889<;3::=8<>@@A>==?;;;9:=///:@97:;//+/:1736--)---7:
@ATNG8:00268:03261
GATGGTAGTGTGTCTCTGAGAGTAGTACTCATTCGTTTCGGAAGAGACAGGTACGTTAATAGTTAATAGCGTACTTCTTTTTTCTTGCTTTCGTGGTATTCTTGCTAGTTACACTAGCCATCCTTACTGCTCTTCGATTGTGTGCGTACTGCTGCAATATTGTTAACGTGAGTCTTGTAAAACCTTCTTTTTTACGTTTACTCTCGTGTTAAAATCTGAATTCTTCTAGAGTTCGTTCCTGATCTTCTGGTAGAGCGTGCATATATCTACCATCGATGGATCTGAGTCT
+
BDAB>BCCCCCCCDCCCCCDCDCCCCCBBB@?<@?@@<AA>A@CCDCBBB?BCCCC@C@CCBA>B@CCCCGCBBB=::999:%;954499,5;9>7A@@A@C@BBCCCGBDCDCDC9:89@@<A?BDDDCC@@>@DAA>BCBCECDBCCCCCBBBC@CCC?BB?B?BBCCBBBBB=@:9:969=A?BBCCCC*CCCCC>BBCCCCCCBB5;;;.;AAA@?A@BB@BBCCCBB?CCC?B?B=@=00+0>@:@BABBB???BBBAB@@@AAA=>;;;AAA<AA@@@AAA>=
@ATNG8:00274:03259
GATAGCGCGACGAGCGTAGACCCAGAAGATCAGGAACTCTAGAAGAATTCAGATTTTTAACACGAGAGTAAACGTAAAAAGAAGGTTTTACAAGACTCACGTTAACAATATTGCAGCAGTACGCACACAATCGAAGCGCAGTAAGGATGGCTAGTGTGAACTAGCAAGAATACCACGAAAGCAAGAAAAAGAAGTACGCTATTAACTATTAACGTACCTGTCTCTTCGAAACGATGAGTACCTCTCAGACGCTCGTCCTACCATCGATGGATCTGAGTCT
+
/79<BBBBBBBBABFHCCDBCC>BCC?BB@A;;5;;A?A998D>BB?B>A?=0/000'06///8899::::288>>===,=999.559&555.55559=>;;9<;>C?A@A=>=>496<<====?>=9929:9924<<=@=>?<A=A?@:@?:00=0//16///87688588=6:;::9287717777;'7<9<662;<;9<;A3775<:=9>:;;:=<==@>:>8B?>?8>788ABAAAA@CBB?;;=?788==7708;;:=<:;756-679899>@@;
@ATNG8:00274:03272
GATGGTAGATATATGCACGCTCTACCAGAAGATCAGGAACTCTAGAAGAATTCAGATTTTTAACACGAGAGTAAACGTAAAAAGAAGGTTTTACAAGACTCACGTTAACAATATTGCAGCAGTACGCACACAATCGAAGCGCAGTAAGGATGGCTAGTGTAACTAGCAAGAATACCACGAAAGCAAGAAAAAGAAGTACGCTATTAACTATTAACGTACCTGTCTCTTCCGAAACGAATGAGTACGAGAGAGCACACGTGTCTACCATCGATGGATCTGAGTCT
+
44::5:;==AACCB<@=B@;@=>BB@;;6:=ABDA@9=:00000/94885917;7;;==<.=5;>?883=99=:6=<:9:9:';C@@?BAA7B;;5;<9;599=?;@;@A;@AB=@@AABBBCCDCCBBB@@=@B@@<@@@AABCC@HADCC?BBBBAAAC@BBBCCC?BB?AAA=A@???299>;=====.<;9>777>=:9>;>9>:99.5.57>>>:>>:??@@>B>AAC<AB=4578>>CCCCBBB99:AA999ABAAA:0,////6653999>888>>8
@ATNG8:00286:03250
GATGGTAGTCTCAGATAGTCTATAGTACTCATTCGTTTCGGAAGAGACAGGTACGTTAATAGTTAATAGCGTACTTCTTTTTCTTGCTTTCGTGGTATTCTTGCTAGTTACACTAGCCATCCTTACTGCGCTTCGATTGTGTGCGTACTGCTGCAATATTGTTAACGTGAGTCTTGTAAAACCTTCTTTTTACGTTTACTCTCGTGTTAAAAATCTGAATTCTTCTAGAGTTCCTGATCTTCTGGTCTACTACACTGTACTCTACCATCGATGGATCTGAGTCT
+
E;<6;?;@@DDEDBBAAAA@@@;ABBFCCCBB?CBBC=BB?B?<<;CCBD@CBB@B?B6;554.40444;9455<7<<>>>+BB>BBCE>BA;;8<AA;@A0000?>A@C999@@@?<?@D<A?BCECCBBB@CCBC?BBEBB@C;;;@@;00=<:<00+0<+0)/899;;>>>:<@<@@2?9=759999(9@999.9@@??@A?>@4;:;;*;:::949;@@;?@AA@:;7:@CAABA@=?@A;AAA@BABBB;;;C@@@;;:B@CAAACCC@A@@???????
@ATNG8:00287:03260
GATGGTAGGTGCACATGAGTGTATCCAGAAGATCAGGAACTCTAGAAGAATTCAGATTTTTAACACGAGAGTAAACGTAAAAAGAAGGTTTTACAAGACTCACGTTAACAATATTGCAGCAGTACGCACACAATCGAAGCGCAGTAAGGATGGCTAGTGTAACTAGCAAGAATACCACGAAAGCAAGAAAAAGAAGTACGCTATTAACTATTAACGTACCTGTCTCTTCCGAAACGAATGAGTACGATGAGAGAGCTCTCTCTACCATCGATGGATCTGAGTCT
+
-7881::=056<<;9;<>=ABCCCC@;;;=:9:ABB?C?::;BCBC@CB@C@CBBBCDDD1;6:@B@AACCAAA>ABBCCCC.9;?B>BFE<C@@=@@;;:?>;;7:6:;7;<?7<A87;9@@@CCCCDA@>=;;;;49:9@@?;;7>:>00)/77000@A:9888888BB?BB@=787AB=ABB?BBBBB3BB?BBBBDDB>?5;5;::;;@<;<CBC?B;;;::@<>;=<<3<0/)0/0;<>=<88333=774<;>>B??<9926:98<<=6=;<6759;==
@ATNG8:00290:03269
GATGGTAGCGCGACGAGCGTAGACCCAGAAGATCAGGAACTCTAGAAGAATTCAGATTTTTAACACGAGAGTTAAACGTTAAAAAGAAGGTTTTACAAGACTCACGTTAACAATATTGCAGCAGTACGCACACAATCGAAGCGCAGTAAGGATGGCTAGTGTAACTAGCAAGAATACCACGAAAGCAAGAAAAAAGAAGTACGCTATTAACTATTAACGTACCTGTCTCTTCCGAAACGAATGAGTACCTCTCAGACGCTCGTCCTACCTTCGATGGATCTGAGTCT
+
::9939999=9556>>?CBBA@@AA<?@;8555===7;;>:<?:::500*/166334==>+:6<==>>>@@@=@@5=8;4;>>>,>>9949:<0<>>:>=<<::7//)/5::18/4.48889<<<<<=@@ABBC@CBBB?@?B@@:::>A?BBB?BCA<::00+///8:85;;1///169<99298<:=CCDCC(B>7552?9888A8<666587=7=?A@A=:98=?>A?C?BBB=BBB?BCD>>>B?CBBB@@?>>=>@@>><>??;><>?BBA<@@>>>>>??=
@ATNG8:00293:03273
GATGGTAGATACTCGCTGATACACCCAGAAGATCAGGAACTCTAGAAGAATTCAGATTTTTAACACTAGAGTAAACGTAAAAAGAAGGTTTTACAAGACTCACGTTAACAATATTGCAGCAGTACGCACACAATCGAAGCGCAGTAAGGATGGCTAGTGTAACTAGCAAGAATACCACGAAAGCAAGAAAAAGAAGTACGCTATTAACTATTAACGTACCTGTCTCTTCCGAAACGAATGAGTACATAGATATACGTATAGCTACCATCGATGGATCTGAGTCT
+
:;@=;:@::5;5999566<<<AB@@89:68<>>>BB9B@A@@ABBB???;?;??=;7;;;'7/7???ABBCBBE<=?CCCCD0;;6945<=0=<<;@966CDCBB<A=;;4:AA:;?@<A966>CDCCC@@A@CAABABCCCCA??>A=A;;6;@A@CCCB>AABCCC?AA=???:??>AA,99818====.<;89=9::77>>:>:>558:>9<8A@B?A>>00/9*0*0==8=>?=A@@A@>>=@A@A@@>@<///;9;6:7<6<777:::4:;:::AA;::
@ATNG8:00299:03255
GATGGTAGGCGTGTGAGAGTCTGCCCAGAAGATCAGGAACTCTAGAAGAATTCAGATTTTTAACACGAGAGTAAACGTAAAAAGAAGGTTTTACAAGACTCACGTTAACAATATTGCAGCAGTACGCACACAATCGAAGCGCAGTAAGGATGGCTAGTGTAACTAGCAAGAATACCACGAAAAGCAAGAAAAAAGAAGTACGCTATTAACTATTAACGTACCTGTCTCTTCCGAAACGAATGAGTACCTCTCAGACGCTCGTCCTACCATCGATGGATCTGAGTCT
+
5ABB@CBC?BCDCCCCBBBBBBCCD=BBC@BCBCCD@C@BBCBBCD=@@=@>@DDBBBBB3A?A@ABAAADDDD=AAAADDD3AA>A?BBB:BCB>BAAACBB@@=A<><579729:?@@AA@?@@@?;99C9>>AA9==><;;66/89==A?BBBBB@@@<@?>ACD>@@=BB@1999999+8::48=<<;=&85.2<79AAA>>:=;?>>><@>???@A<AA@@;>>;A:><A:>B@>>>>C999@BB?@B@@><;:>>>@<@AA<>>@BBBC>>>;;<;??A>
@ATNG8:00250:03323
GATGGTAGATACTCGCTGATACACCCAGAAGATCAGGAACTCTAGAAGAATTCAGATTTTTAACACGAGAGTAAACGTAAAAGAAGGTTTTACAAGACTCACGTTACAATATTGCAGCAGTACGCACACAATCGAAGCGCAGTAAGGATGGCTAGTGTAACTAGCAAGAATACCACGAAAGCAAGAAAAAGAAGTACGCTATTAACTATTAACGTACCTGTCTCTTCCGAAACGATAGTACACATCGTCGTGTCGTGCTACCATCGATGGATCTGAGTCT
+
;BBB?BBCCCBBBCBDEDECBBBBB>BCC@BBBBBB?B@BCDBBBB>@A=A?ABBABBBB3BABBBAAACCEBC=DB;;;;.9C=?2999&9<>?DAABDCB;:7:@A=BBB?CCDCDDCBBCCDDBBBC@BBCB@CCCBBBBB@C?C;;:;BAACCBB@BBBBBB?BB?AAB<??BBA;?==9::999(9B@C==>B>>>A<>;>@A@<A=CABBB@CBBBCBC=?=@AA;AAABBBBBBBBBBBBBBBCB?CA==>DBB=?>>>@@A=A;;;@B=<==
@ATNG8:00251:03309
GATGGTAGTAGTACACTAGTCATACCAGAAGATCAAGGAACTCTAGAAGAATTCAGATTTTTAACATCGAGAGTAAACGTAAAAAGAAGGTTTTACAAGACTCACGTTATCAATACTGCAGCAGTACGCACACAATCGAAGCGCAGTAAGGATGGCTAGTGTAACTAGCAAGAATACCACGAAAGCAAGAAAAAGAAGTACGCTATTAACTATTAACGTACCTGTCTCTTCCGAAACGAATGAGTACTGTATCTATGTGTGCGCTATCGATGGATCTGAGTCT
+
DDGF;69?@555==>9;6==;::597@9:457700)/4:49995544.44.4855565>>>+=9=;;;583898::18;88888'8826)///&///398;;;;9//(///6069<;;<>?<BBBCCCCCCCEA@A000<ABAAADCB@CAEBB?A;;6C@?A;>>;;;:+//+//;6;453;28887==C=C+::7<===B@@@B>B>B7720505;CCC@CB;695;4=4:<<4<==5::88843388:9//////8//393338=;;::488=>>>>>9=
@ATNG8:00253:03329
GATGGTAGGCGACATACATACGCGCCAGAAGATCAGGAACTCTAGAAGAATTCAGATTTTTAACACGAGAGTAAACGTAAAAGAAGGTTTTACAAGACTCACGTTAACAATATTGCAGCAGTACGCACACAATCGAAGCGCAGTAAGGATGGCTAGTGTAACTAGCAAGAATACCACGAAAGCAAGAAAAAGAAGTACGCTATTAACTATTAACGTACCTGTCTCTTCCGAAACGAATGAGTACAGAGAGTACGATATGTCTACCATCGATTGGATCTGAGTCT
+
88:@55568<AB=666;;;;;;;;97<55.555559.5.44<=<997;@=A=??@:9999$5499;;;;==;;909;5555&5;.5.599&55949=696==><050485:885:;;<<==??BBB>CCCB6;;5945>:<<@CD<A8<00+00=<;7??;@?B998:BB?@A;=A===>7;00)00000(095793733;<A=B==>884=9;=B@@=@A@@@@A?B@CC@<<<:600/67<9?BBBB@B?A?>=>773;?@A58/>6./)..335.552266
@ATNG8:00256:03312
GATGGTAGAGTATCATGTGTATCTCCAGAAGATCAGGAACTCTAGAAGAATTCAGATTTTTAACACGAGAGTAAACGTAAAAAGAAGGTTTTACAAGACTCACGTTAACAATATTGCAGCAGTACGCATACAATCGAAGCGCATTAAGGATGGCTAGTGTAACTAGCAAGAATACCACGAAAGCAAGAAAAAGAAGTAACGCTATTAACTATTAACGTACCTGTCTCTTCCGAAACGAATGAGTACTGTATCTATGTGTGCGCTACCATCGATGGATCTGAGTCT
+
:79?:BACBBBCBCCBCBCBC@@@B?@@A?BBBCBA>@=@@BBCCCADC?C@CDCCCCCB5B>BBCCBBBB;;;0;@;::;:(:>99=B@@2CBC@BC@@@BA;;8;@AA?BBB?AABBBBBCCCBCCGFCC@BB@@=@BBCAA?@@D@CCD?CCCBAA@A@AABBCC=AA>AAB?BBBBD=BAA?99999(90*000*09/05<=B>=B@C@DAC@@?A>A@AABBB?B?BAB=@@A=@@@?99:???BCAAAABBBBAABBBBB@BBBBCBB?BCB>?>CCCA
@ATNG8:00256:03317
GATGGTAGCTGACGTGACAGAGCGCCAGAAGATCATGAACTCTAGAAGAATTCAGATTTTTAACACGAGAGTAAACGTAAATAGAAGGTTTTACAAGACTCACGTTAACAATATTGCAGCAGTACGCACACAATCGAAGCGCAGTAAGGATGGCTAGTGTAACTAGCAAGAATACCACGAAAGCAAGAAAAAGAAGTACGCTATTAACTATTAACGTACCTGTCTCTTCCGAAACGAATGAGTACGTGTGCGACGTGTCTCCTACCATCGATGGATCTGAGTCT
+
6BCD@DABBCBBBCCDFCCECCCCC@BAB@CEECCBCB?BBEDCCD@DD>@>@A?:9:::*;?BDCCDFIEABA<@A;:96:@@B?C@CCC9CCD@BBCCCCBAB@D@@?>?CC?CBCAABCDBBBDDCCBB?BCDD?BBBBBBBB?C@CBB?BCCCCCCC@CBBBBB>AA<A@@<>>CCC:>>?<@@@@A2AC@D???BBBDD9<9=???=A<??DCCACCCCBCC?B?BBC=CFC?AACCCDCAAABBBBCCBBBCABB?BBB?BCBCAAA?AB><>?>=?A
@ATNG8:00257:03346
GATGGTAGTGTCAGTGCGCGTCGTCCAGAAGATCAGGAACTCTAGAAGAATTCAGATTTTTAACACGAGAGTAAACGTAAAAAGAAGGTTTTACAAGACTCACGTTAACAATATTGCAGCAGTACGCACACAATCGAAGCGCAGTAAGGATGGCTAGTGTAACTAGCAAGAATACCACGAAAGCAAGAAAAAGAAGTACGCTATTAACTATTAACGTACCTGTCTCTTCCGAAACGAATGAGTACTGTATCTATGTGTGCGCTACCATCGATGGATCTGAGTCT
+
AA<B>AA@@;<<;?;@AAFAA?BBB<ABC@BBBBCC>B?BCBBC@@=??=@?DDA9::::)99@@BBBCCC999,9?;;;;;*;B;>=@@@4@BB:@A<@CBBBC>B=@@>ABB8;;@A@AACBCAA@A@@@;@@@@?BBBBBBBB?B=@@@<@ABABA@@;@???@>;@@8000;@::?A9=9939ABBB3BA788;;;999@7;7;@@@<@<@>BBB?BBBAA?>9;;899,99929<<AAB@AABBBBBBB@@>=5225;;;178==@>B6::99?=@?@@
@ATNG8:00261:03307
GATGGTAGAGAGAGCTCTCTCATCGTACTCATTCGTTTCGGAAGAGACAGGTACGTTAATAGTTAATAGCGTACTTCTTTTTCTTGCTTTCGTGGTATTCTTGCTAGTTACACTAGCCATCCTTACTGCTGCTTCGATTGTGTGCGTACTGCTGCAATATTGTTAACGTGAGTCTTGTAAAACCTTCTTTTTACGTTTACTCTCGTGTTTAAAAATCTTGAATTCTTACTAGAGTTCCTGATCTTCTGGTGTCGTCTATCATGTACTACCATCGATGGATCTGAGTCT
+
>:49.49A9AAABBC;66>>>>DDCAAA@@;;2;;;905<8>7666==?@<@ABAA?A>AADD>A>ACBBC@?8;2;<7;8);>5;333(3:9=/93;5;<8;==9>@9<=<=C?;;88AD;@<>=:6///6538<//*///788:888>>A=99827:<9;;0818==?>>>?A:=6666)6(/(/////'/89;;.665//.79/55)/;::+8//*-7070//)/8877=<=6=///8;;=7;FD=;;;@@;;<?A@@@@???A@@;@AAA?=><@AA???@@@@
@ATNG8:00262:03313
GATGGTAGAGTATCATGTGTATCTCCAGAAGATCAGGAACTCTAGAAGAATTCAGATTTTTAACACGAGAGTAAACGTAAAAAGAAGGTTTTACAAGACTCACGTTAACAATATTGCAGCAGTACGCACACAATCGAAGCGCAGTAAGGATGGCTAGTGTAACTAGCAAGAATACCACGAAAGCAAGAAAAAGAAGTACGCTATTAACTATTAACGTACCTGTCTCTTCCGAAACGAATGAGTACGTGTGACGTACGTGAGCTACCATCGATGGATCTGAGTCT
+
44;;.5<BBBBBBBCCCCCCBBBCC@CCC?CCCC::7;?ABCCCCE@CC9;:;BCCCCCC3C@DCCCCCDDCCC<BA<<<<<*<B>B5;;;*;BB?CBBBGDBAB?B???=?BB?BBBBBCCFAAACCBBBC@CBBB@BBBBBBCC?C@CCB?BCDCCCCC?BBBBBA@BB?9989>==>A;@??9==>>?.?A?B?>>BBBAC:=9<?<=8=8;;EIIAEBBBBBB=A?AEG@CCD@B@??AA???BBCBBBCCCCCCCBBBAA=@BBABBB?BBBBCCCC>>
@ATNG8:00262:03324
GATGGTAGTGCGTGAGAGAGAGACCCAGAAGATCAGGAACTCTAGAAGAATTCAGATTTTTAACACGAGAGTAAACGTAAAAAGAAGGTTTTACAAGACTCACGTTAACAATATTGCAGCAGTACGCACACAATCGAAGCGCAGTAAGGATGGCTAGTGTAACTAGCAAGAATACCACGAAAGCAAGAAAAAGAAGTACGCTATTAACTATTAACGTACCTGTCTCTTCCGAAACGAATGAGTACGAGAGAGCACACGTGTCTACCATCGATGGATCTGAGTCT
+
>>;;7;;===C@A@BBBCBBBBBCB=B:;29DAA@@8;6;BBCBABACCAE?A@993333$33<;8??AABBBB;>>;;;;;*;B?B?FGD;CCC9;;ACBCBBA>B>AB?BBB?BBACCBCBFGCDBBBBB@BCBB@BBBCDDCC?B?B::7;BBBBAAA@AAACCB?BB<??A?BBBBB=???=ABAAA2??<????CB>>A<A>DA??<?;>?@@@?@@@BBAA=?=?BC>CCB=A?B@??BBBCCC???ABBBBBCCBBAA==888>==8=@@???BBBB
@ATNG8:00264:03349
GATGGTAGGCACTGCGCACACATCCCAGAAGATCAGGAACTCTAGAAGAATTCAGATTTTTAACATCAGAGAGTAAACGATAAAAAGAAGGTTTTACAAGACTCACGTTAACAATATTGCAGCAGTACGCACACAATCGAAGCGCAGTAAGGATGGCTAGTGTAACTAGCAAGAATACCACGAAAGCAAGAAAAAGAAGTACGCTATTAACTATTAACGTACCTGTCTCTTCCGAACGAATGAGTACATAGATATACGTATAGCTACCATCGATGGATCTGAGTCT
+
;<==9===8?955;;9;>9>?@555)5<<8<;99::499@==BBAB>BB?B?@?;;7877$01:68///668899918///////$/6063888+8//(/666377@A<<7;:1///6;===CBBBBBBBBBBBB?ABCC@B:;:;=;B=C?BBB?BBBA==>>;>AA>==8<>4::;188ADD7;;=:88889(/:6:///579<?5:78888;C688???;?AABBCC?B?BB?CBB@:::AAA@AAACBBBB?;;@???@@A@@<???AAAB<AAA@@@?;;;
@ATNG8:00268:03305
GATGGTAGCTCTGCTCTGACTCTCGTACTCATTCGTTTCGGAAGAGACAGGTACGTTAATAGTTAATAGCGTACTTCTTTTTCTTGCTTTCGTGGTATTCTTGCTAGTTACACTAGCCATCCTTACTGCGCTTCGATTGTGTGCGTACTGCTGCAATATTGTTAACGTGAGTCTTGTAAAACCTTCTTTTACGTTTACTCTCGTGTTAAAATCTGAATTCTTCTAGAGTTCCTGATCTTCTTGTGTCGTCTATCATGTACTACCATCGATGGATCTGAGTCT
+
;>>>;CCCCB>CBBBCCCCDCCCCBBCCCCCB?A@@@;AB>B>BBCCCDC@ECC;;9;=ABAB@BBDDCCCCDCC?AAAAA0@@>A:9;7;CCB>BAA=AB=@@@GEMACCBBCCCC@CCD?A>BCFC@A@B@BBCC@CBCCBBCDCCCCBB@@@@CCB?BC@C?AACDCCCCC>B<;<;.;>B=;;<<.:BAAB<BBBBCCBA@@5;;;-9@?>@<A?BDACDCCBBB?B?BBCCCCABB>BBA@@CCBBBBDDCCCCB@@@<@AABBCC@CCCCCCBBBA
@ATNG8:00273:03315
GATGGTAGGTGCACATGAGTGTATCCAGAAGATCAGGAACTCTAGAAGAATTCAGATTTTTAACACGAGAGTAAACGTAAAAAGAAGGTTTTACAAGACTCACGTTAACAATATTGCAGCAGTACGCACACAATCGAAGCGCAGTAAGGATGGCTAGTGTAACTAGCAAGAATACCACGAAAGCAAGAAAAAGAAGTACGCTATTAACTATTAACGTACCTGTCTCTTCCGAAACGAATGAGTACAGTGAGTACGATATGTCTACCATCGATGGATCTGAGTCT
+
;=EE?BBC@CCCCCCCCCDFDABAA@CCC?CCCBA@>A?BBCCCAB=AD:;:;BBBCCCC5D@BBCDDCCCCCC>BBBBBBB2BB?B=BAA3@A@<@@CBBBCCC?C?BB<BBB?BBABCCCBCBBBCCDDD@CBAA<@BDDBBBB?C@E@@?@CCCCCCB?BBABBB?BC>BBD<??DEC;@9929<<<<.>A>B?@?EDBB>;><@@CB7;6;?BA@>ACBBBCC?B?BDD?BBB?BBBCCCCCCAAABCBBBBBDAAABB@@>ABCCBB>9A@AAB666@?
@ATNG8:00285:03314
GATGGTAGACACGTGTGCTCTCTCGTACTCATTCGTTTCGGAAGAGACAGGTACGTTAATAGTTAATAGCGTACTTCTTTTTCTTGCTTTCGTGGTATTTCTTGCTAGTTACACTAGCCATCCTTACTTCGCTTCGATTGTGTGCGTACTGCTGCAATATTGTTAACGTGAGTCTTGTAAAACCTTCTTTTACGTTTACTCTCGTGTTAAAAATCTGAATTCTTCTAGAGTTCCTTGATCTTCTGGACAGAGTGTGCAGATACTACCATCGATGGATCTGAGTCT
+
>:@?:;=ABBB;;9>C<<<C@;;:;959BBCG@DCCC>@@<@=@BAABCB>@@AAA=@<??@A=B@BCDBBBBBB;>=>>>+<:6;377/4@AA<A:::+9>3:9?8;B8CBB@>=;>=@@?<B=A::7:::;=AA@@7::====AA?>==@@;;;<??A7;;:=<?@>>>@@AD4:9888'6.715222&29555-5666553338.3333$..33327.350588:933.3(.(.38./).79387588AA;;;>;;;<>>>==9=<=><:95::///99;>?
@ATNG8:00286:03309
GATGGTAGCTCACGTACGTCACACGTACTCATTCGTTTCGGAAGAGACAGGTACGTTAATAGTTAATAGCGTACTTCTTTTTCTTGCTTTCGTGGTATTCTTGCTAGTTACACTAGCCATCCTTACTGCGCTTCGATTGTGTGCGTACTGCTGCAATATTGTTAACGTGAGTCTTGTAAAACCTTCTTTTTACGTTTACTCTCGTGTTAAAAATCTGAATTCTTCTAGAGTTCCTGATCTTCTGGACGACGCGCACTGACACTACCATCGATGGATCTGAGTCT
+
6C@>;CDBB@;AC;96CCCCCCCCCCCBBB<;9;EDD<@@=@?;;;BBB@<<<<00+/38;??:;<;B>??999A333:::):;6988=18;BB@CCE?BB799>@??=BBBBBB@@<>>@<@<A??=9;8818=?A7;;BA???>>>?A>=>::5:@@<@D=D=B=>>>;;;@:=>>>>2><A<>?BCB/B?===2:77///:;:>;:=<<,:///<7=1;;;=;:;===;>=AAB==<5///7<====@?=<9-----9623;0----;;;4D@<=777===
@ATNG8:00289:03322
GATGGTAGCACGACACGACGATGTGTACTCATTCGTTTCGGAAGAGACAGGTACGTTAATAGTTAATAGCGTACTTCTTTTTCTTGCTTTCGTGGTATTCTTGCTAGTTACACTAGCCATCCTTACTGCGCTTCGATTGTGTGCGTACTGCTGCAATATTGTTAACGTGAGTCTTGTAAAACCTTCTTTTTACGTTTACTCTCGTTTTAAAAATCTGAATTCTTCTAGAGTTCCTGATCTTCTGGAGATACACATGATACTCTACCATCGATGGATCTGAGTCT
+
6CCC@CDDCCB@;@BCCCC;;;CCCABBCCFC@ECDD>DD?D?BBDD@A@@CCCCC?C?ABBB?B?CCAABBBBB?AAAAA1AB>BAAA=BCBB@BBB?BB;==BCCB?B?@@BB>=;AAA;A<AAA>>>>=<AACA376B@@@??@@AA@A=<<:>>>=AA<A;???@AAA@@<>>>BC6?<?<@@@@@/A@@@@7==>:::@@@>19999.<>??A<=7;;66///9>>6:6>?>==@>;;;<@A?>>>@@CAA@@@A@@@@>9><<<<<=;?>>>=??B??
@ATNG8:00292:03332
GATGGTAGTGATACAGATCAGACACCAGAAGATCAGGAACTCTAGAAGAATTCAGATTTTTAACACGAGAGTAAACGTAAAAAGAAGGTTTTACAAGACTCACGTTAACAATATTGCAGCAGTACGCACACAATCGAAGCGCAGTAAGGATGGCTAGTGTAACTAGCAAGAATACCACGAAAGCAAGAAAAAGAAGTACGCTATTAACTATTAACGTACCTGTCTCTTCCGAAACGAATGAGTACCTCTCAGACGCTCGTCCTACCATCGATGGATCTGAGTCT
+
CCBB9BBDBDDBBBBBCCBBCCCDC?BBB@BDBCCB?B@CBBBCCB?BB?B?BCB>????1??DCB@AAACBBB<BDAAAAA2@C?C@CCC;CCC@CABBCDCBB@C@CC?BDD?BBBBBBBBDCCCCCBBB?CDDD>BAABBABB@C@CCD@CCCCCCCC?CBBAAA?CD@>>>588AAA:@@@=@@@@B2AC@C988CCAAA:>:>@BB:>:>@BCC@CCBBBCB?B>ACD>CAA?AAABCDD?AAABCDCBAAC>>@A<A@>:;;>>AAA;A>>>?@@;==
@ATNG8:00293:03306
GATGGTAGTGTCATATGAGAGTGTGTACTCATTCGTTTCGGAAGAGACAGGTACGTTAATAGTTAATAGCGTACTTCTTTTTCTTGCTTTCGTGGTATTCTTGCTAGTTACACTAGCCATCCTTACTGCGCTTCGATTGTGTGCGTACTGCTGCAATATTGTTAACGTGAGTCTTGTAAAACCTTCTTTTTACGTTTACTCTCGTGTTAAAAATCTGAATTCTTCTAGAGTTCCTGATCTTCTGGTATGACTAGTGTACTACTACCATCGATGGATCTGAGTCT
+
55>??BBBBCCCCCDECCBCCCCCCCBBBDBB@BBBB=BD@D@DBBBBDDACCC9:;;@ECCD?B?BCCCBBCCB;:::;;*:;5:?AA<AACC@CID?CCADCCBCC?AACCCCCC@CDD@B@BBBBAAAB?BBDC>BBBBCCEDCCCCCCCCC@CBB>BC?B?BBCCBBBBC@C;;;;6;>C=@ACCC3CDCCG>B;;;BB@A@A5;;;;*;BBCC@CACEABCCCCCCAE@BBBCBB>BCB@CCBDCBDCCDBCHAAAAACC@CDDBBBB@B;;;C@@@AA
@ATNG8:00254:03385
GATGGTAGCTATACGTATATCTATGTACTCATTCGTTTCGGAAGAGACAGGTACGTTAATGGTTAATCGTACTTCTTTTTCTTGCTTTCGTGGTATTCTTGCTAGTTACACTAGCCATCCTTACTGCGCTTCGATTGTGTGCGTACTGCTGCAATATTGTTAACGTGAGTCTTGTAAAACCTTCTTTTTACGTTTACTCTCGTGTTAAAAATCTGAATTCTTCTAGAGTTCCTGATCTTCTGGGTGTATCAGCGAGTATCTACATCGATGGATCTGAGTCT
+
8;<<:<>CCC@@@CBBAA@CCA;:6A;49@::2;@A@8@A;@=BBABDBB?AB;555:5::7<599=>@>@=A;==<=<,=<8=>@>6==9833?=<AA487<>?A7=BBBBBBB?BBC?E@BB89:A::1:AAB?C@@<==AAAA>>>><//)///).83807@>872955.27=<>2?7>8<====+=<<AA:A@??????>>+7565$2957;/7/3B7ACBA?:C8B=BBB>?>;????8??=?@@@@@@AA?;;@@000@;;;AA<@>?>ABBBBB
@ATNG8:00255:03366
GATGGTAGATACTCGCTGATACACCCAGAAGATCAGGAACTCTAGAAGAATTCAGATTTTTAACACGAGAGTAAACGTAAAAAGAAGGTTTACAAGACTCACGTTAACAATATTGCAGCAGTACGCACACAATCGAAGCGCAGTAAGGATGGCTAGTGTAACTAGCAAGAATACCACGAAAGCAAGAAAAAGAAGTACGCTATTAACTATTAACGTACCTGTCTCTTCCGAAACGAATGATTACTACTCTCAGAGACACACTACCATCGATGGATCTGAGTCT
+
BB@?=;;ABC@BBAACBBBBBB@@@;@BC@;;;D@@=@@@?@???D???=>:@?=99::9(9;?@><==BBBBC<779C???+AA;?4;;0:B@;ABBCBBDBB?B@BA?BCB?BCCCCCBBCCCCCBBCC@CE@?>@BCBFDAB>B?C:::;BBCCDCA?BBBBBA?BC@CBB@BEAAA;>==9::999(9A<AAABBAAAB8;7;A>>8=8=<@?@<@ABABBC?D????9==<8=<>@<ACDBBBBBBAA:99AAA@AAAB?BKCBBBC?B??>C@@>CB
@ATNG8:00260:03377
GATGGTAGCACACGAGATCTCATCGTACTCATTCGTTTTCGGAAGAGACAGGTACGTTAATAGTTAATAGCGTACTTCTTTTTTTCTTGCTTTTCGTGGTATTCTTGCTAGTTACACTAGCCATCCTTACTGCGCTTCGATTGTGTGCGTACTGCTGCAATATTGTTAACGTGAGTCTTGTAAAACCTTCTTTTTTACGTTTACTCTCGTGTTAAAAATCTGAATTCTTCTAGAGTTCCTGATCTTCTGGCGCTCTGTCACGTCTGCTACCATCGATGGATCTGAGTCT
+
////289>?C@A@BAB:99BB=CCB@@ABCBA>@;9:9.<9258@<>@@@@=AAA;0-0:=@00*/)/9;???=:?<:999998"33,33888+8<<=;98817/)//////(//89==882355/5-29:788>>=AAAA588?;;;?>>C=>>;;;B=7767//)/17:=>>686B=;;9AA.A;A;A<<<<<'66377+--7---6657-////'.///9295@?;AAAA@@D=D=>>><==5///9::;>??>>>@@===>>?;;;=?@??@>>;>>>>ABBB@=
@ATNG8:00261:03394
GATGGTAGTGTCATATGAGAGTGTGTACTCATTCGTTTCGGAAGAGACAGGTACGTTAATAGTTAATAGCGTACTTCTTTTTCTTGCTTTCGTGGTATTCTTGCTAGTTACACTAGCCATCCTTACTGCGCTTCGATTGTGTGCGTACTGCTGCAATATTGTTAACGTGAGTCTTGTAAACCTTCTTTTACGTTTACTCTCGTGTTAAAAATCTGAATTCTTCTAGAGTTCCTGATCTTCTGGGATGTGTGCGCAGTGCCTACCATCGATGGATCTGAGTCT
+
BC>>:CCBBCCA@AAABABBB@@@BBBABBBA=AAAA<BC?C@CBBFDFEACBABB?B?BBBB?BADDCCCBBBC?ABAAB2AC@DABC=BCAB>A;;6;B<ABAABB?BBBAIJCC?CCC@B@BDDCCCGD@BBBBABBBCCCCBFBB@AAA@C@I;;9;C7;7;BAABBBBB>C;;;0;;@;;;;;.:?@AC>BBDABABBA@<@BBB2BBBCC@C@BB?@ABBCAB>A?A@@@BH@CBCD>B;;<<@A;;;@;;;@=B@@=@BAB@A@@CD<;;DCCCC
@ATNG8:00263:03391
GATGGTAGTGATACAGATCAGACACCAGAAGATCGGAACTCTAGAAGAATTCAGATTTTTAACACGAGAGTAAACGTAAAAAGAAGGTTTTACAAGACTCACGTTAACAATATTGCAGCAGTACGCACACAATCGAAGCGCAGTAAGGATGGCTAGTGTAACTAGCAAGAATACCACGAAAGCAAGAAAAAGAAGTACGCTATTAACTATTAACGTACCTGTCTCTTCCGAAACGAATGAGTACGTGTGCGACGTGTCTCCTACCATCGATGGATCTGAGTCT
+
?@;969??@CDCCCCCCCFCDCCCC@DCC?CBBDE@C?CDBBCBC?BDGG@BBAAABBB3B?BCC?@?CCA@@8?<<;<<;*9@49.9??0BAA?AACBCCC@@=@?BB@CCD@DDCD@@@CCCCCCCBBA6;;;;5<@AA@@@A;@=@;;6;ABBB;;;?AAACBB?CB?BBB?AAACB;A8929999:(:?;@:99AABA@<@=B>==;A<AADBB?ADBAABC@E?BBC;@??9:99AAABAAACDCCBBBBBC>>><?@A<@ABBD@@;>>>@A>>;;;
@ATNG8:00270:03363
GATGGTAGCAGACGTGACAGAGCGCCAGAAGATCAGGAACTCTAGAAGAATTCAGATTTTTAACACGAGAGTAAACGTAAAAAGAAGGTTTTACAAGACTCACGTTAACAATATTGCAGCAGTACGCACACAATCGAAGCGCAGTAAGGATGGCTAGTGTAACTAGCAAGAATTCCACGAAAAGCAAGAAAAAGAAGTACGCTATTAACTATTAACGTACCTGTCTCTTCCGAAACGAATGAGTACTATGTAGAGCTCTATACTAATCGATGGATCTGAGTCT
+
>>>>;=B=CCCB@BBB@DDBB@A@@=B@A@AAA@@@<@<@CBBBBB?@?=@?AAAABBBB3C?CBBBCCBBABC>BBCCCCC5DL?B>BBB<CJKIFAAACEFCB@C@CD@CBB@BBCCCCCECCCCC@@@B<@@::5;@=@@@??=A@CED@CCCCCCBC?CBBBBB@BB?A?C?A>0000*000)0@@A@0??:@888>>?AA<A:AABE6838@C@@=@@??AAA>A@AAA<@??;899BCEBBBABAABB@>>=@@@AB@@<@@B888=@@AAAA::::
@ATNG8:00271:03377
GATGGTAGTGGTCATATGAGAGTGTGTACTCATTCGTTTCGGAAGAGACAGGTACGTTAATATGTTAAATAAGGCGTAACTTCATTTTTCTTTGCTTTCGTGGTATTTCTTGCTAGTTACACTAGCCATCCTTACTGCGCTTCGATTGTGTGCGTACTGCTGCAATATTGTTAACGTGAGTCTTGTAAACCTTCTTTTACGTTTACTCTCGTGTTAAAATCTAGAATTCTTCTAGAGTTCCTGATCTTCTGGGATGTGTGCGCAGTGCCTACATCGATGGATCTGACGTCT
+
44<<.44:44.5;;;<=><;;@@@@BBC;;999.4:::1<<5;5;=<:;;;.555::4939445/)--(--(-(--/5.59.555;;;(;;;355/;1////47///)/4.44::::7<<=<<<=>695:7<.44/////9497794:9<<<<<666>>>>>>?:?AB99;15.596/////7)4444(46;.4444&4445>5===:::55554<<<)0000..(-(--(-/;;:9:393555<==8=::;1////90/95999<::5------//;=8<;;:5544999
@ATNG8:00274:03389
GATGGTAGGCGAGAGTGAGACGCAGTACTCATTCGGTTTCGGAAGAGACAGGTACGTTAATAGTTAATAGCGTACTTCTTTTTCTTGCTTTTCGTGGTATTCTTGCTAGTTACACTAGCCATCCTTACTGCGCTTCGATTGTGTGCGTACTGCTGCAATATTGTTAACGTGAGTCTTGTAAAACCTTCTTTTTACGTTTACTCTCGTGTTAAAAATCTGAATTCTTACTAGAGTTCCTGATCTTCTGGGCAGACTCTGCACACGCCTACCATCGATGGATCTGAGTCT
+
/0//)/9=9<>@@?BBCCCFDCGCBBBCCB:99:A=@C;;;4;599<:=<;7<BA@A@B<??>B?C?BBBABBB>?<:::9:$874;9999&7;:<8?<>9?B?BBBAA@=@?>?BA>>;>AA=A<>>>;;7::=<==@<>>>AAA@???@?>888;5;;;:??:>:>@?B@@@A@:=====/=8=7====>.;;=@@067=///==9=:=@@@/@>?;:7:<@@588@@@@@A=?<??AA;;5;?>>7?;;79:9///===?AA:>=>;>;:;=>@<@@BB;;;>>?
@ATNG8:00276:03371
GATGGTAGTGTGTCTCTGAGAGTAGTACTCATTCGTTTCGGAAGAGACAGGTACGTTAATAGTTAATAGCGTACTTCTTTTTCTTGCTTTCGTGGTATTCTTGCTAGTTACACTAGCCATCCTTACTGCGCTTCGATTGTGTGCGTACTGCTGCAATATTGTTAACGTGAGTCTTGTAAAACCTTCTTTTTACGTTTTACTCTCGTGTTAAAAAATCTGAATTCTTCTAGAGTTCCTGATCTTCTGGTCTACTACACTGTACTCTACCATCGATGGATCTGAGTCT
+
5BBB?BB?A96;BBBBBABABBBCCBBDB@@@=;99>9@@=@=A@@;:;C;;;;?@=C8;:<B=B?BCCBCEBBC@BBBBB2BCACDCD=@;:;6;:B=BB9;;:@A@=@@>@@>>>:??@=A=BBBBDCBB@BAAB?BBBCCCDBBABBBBDBA=@A@>BB?B@A@AAAAB@@=@;;;;.:>B?CCEEJ0BB;;;;.;995<9955/)/9999$9///<8<8=C:=<>>444.4:999@@@<A@B?B;;;BB;;;BBB;;:@@A@A=A@@;<;D@C@@@DAA:::
@ATNG8:00283:03360
GATGGTAGCAGACGTGACAGAGCGCCAGAAGATCAGGAACTCTAGAAGAATTCAGATTTTTAACACGAGAGTAAACGTAAAAAGAAGGTTTTACAAGACTCACGTTAACAATATTGCAGCAGTACGCACACAATCGAAGCGCAGTAAGGATGGCTAGTGTAACTAGCAAGAATACCACGAAAGCAAGGAAAAAAGAAGTACGCTATTAACTATTAACGTACCTGTCTCTTCCGAAAACGAATGAGTACTGCGTCTCACTCTCGCCTACCATCGATGGATCTGAGTCT
+
:;;>:C=<666==<<<966==@A@94954.4994455:7443373;6;84:7;;;33333$3383338888;;;(3344444$5549.555&5598A666;;;//)/40/)/88)//48;566@>@@?BBAA<<==A?A@==9733-92444.488::;9:4:9=;;:59;2333288::;(333,3,33333#33,3335589;;4;27777).).38<:;;;;;:47-/1//00)0//(/==@BCB@@@00078/38B@@??>A8828=9<779498:::;888;
@ATNG8:00285:03369
GATGGTAGTATAGAGCTCTACATAGTACTCATTCGTTTCGGAAGAGACAGGTACGTTAATAGTTAATAGCGTACTTCTTTTTCTTGCTTTCGTGGTATTCTTGCTAGTTACACCAGCCATCCTTACTGCGCTTCGATTGTGTGCGTACCGCTGCAATATTGTTAACGTGAGTCTTGTAAAACCTTCTTTTTACGTTTACTCTCGTAGTTAAAAATCTGAATTCTTTCTAGAGTTCCTGATCTTCTGGGCAGACTCTCACACGCCTACCATCGATGGATCTGAGTCT
+
CCCC?BBCCBC99;C=BBDCCCDCCBABBCBA>A;;;7;C@D@BBBBBBB@CCAA@>A>ABBB@B?BBBCCAA@B<?????.>B?BCDD=:>>C@BBB?CC@CBBAAA>AAAA=;;;:==?<?=BB===?@@<>>>@<@@>=?;==>>:>>@===<>>>=>><>;@>>>???;;4;>>AA5A=B:>?DDD/>:;;C:@=><;:9///616997(/.558384262'2525;9<5<052>>=?7;=<=4<?;:;?;;:?>=>8818==9=>>>>>=8::9:;=<@??
@ATNG8:00286:03374
GATGGTAGCGCATATCAGCGCAGCCCAGAAGATCAGGAACTCTAGAAGAATTCAGATTTTAACACGAGAGTAAACGTAAAAAGAAGGTTTACAAGACTCACGTTAACAATATTGCAGCAGTACGCACACAATCGAAGCGCAGTAAGGATGGCTAGTGTAACTAGCAAGAATACCACGAAAGCAAGAAAAAGAAGTACGCTATTAACTATTTAACGTACCTGTCTCTTCCGAAACGAATGAGTACTGCGTCTCACTCTCGCCTACCATCGATGGATCTGAGTCT
+
44558<=;;?DCCDEEDBCC;;;;;)5>@4@A@@AB=@>@BBB@@@?CB@B=A<?:9;;.:9=A@BBBC666:1:594444$45.5.55)59949;;;;;<;?.9244.4;;3::<;;<<:99=>999>A8>000*/9779;;;8C:>>B=@=B696?C8>>95555::7;;;7:=:::2933.3<<<=+347=444A?@::4927>778*9397000*0//79;=:>9<<<4;5505<:>:=<?==9;:@@>>@@@?=>:000)/>:>???;B@;::554:=
@ATNG8:00287:03379
GATGGTAGCGCACACATAGATACAGTACTCATTCGTTTCGGAAGAGACAGGTACGTTAATAGTTAATAGCGTACTTCTTTTTCTTGCTTTCGTGGTATTCTTGCTAGTTACACTAGCCATCCTTACTGCGCTTCGATTGTGTGCGTACTGCTGCAATATTGTTAACGTGAGTCTTGTAAAACCTTCTTTTTACGTTTACTCTCGTGTTAAAAATCTGAATTCTTCTAGAGTTCCTGATCTTCTGGGATGTGTGCGCAGTGCCTACCATCGATGGATCTGAGTCT
+
:444.499945555;9;669==@@66599;5505<<@6>>9;7;BCCCCC?CC@@A?@ADECC@C?AA@AABBBB?@@@@@,?A5;;@@8?A>>;@<@=BC?ABABAB=AACDDCCD@C@@=@?DCCCGCCBABBCCABCCCCCBCBBA@@CC@@>@AA>@@=@;@@<;;:;;A>@;;;;-;;A;@@AAA,@A@A@=ABCCBBCBBB?CCCB2B@@A@=@=AB=AAB@@@@=A=@??@AA=A@>@9=000AA>@BB969@@=@::69>>>>?@=?>=?99999?
@ATNG8:00289:03359
GATGGTAGACATATCGTACTCTCTGTACTCATTCGTTTCGGAAGAGACAGGTACGTTAATAGTTAATAGCGTACTTCTTTTTCTTGCTTTCGTGGTATTCTTGCTAGTTACACTAGCCATCCTTACTGCGCTTCGATTGTGTGCGTACTGCTGCAATATTGTTAACGTGAGTCTTGTAAAACCTTCTTTTTACGTTTACTCTCGTGTTAAAAATCTGAATTCTTCTAGAGTTCCTGATCTTCTGGTATACACACTCGCTCGCTACCATCGATGGATCTGAGTTT
+
;BCC@BBCAAADDAAADFGHCAAACCBABC:9;;CCD>A?=@@CDCCAAA?AAAAB?B>CC==>>@CBBBBBBBB>AADCD1A@<?657(7<=?>BBB?BB>??AHED<??>???@@:???;?9????;::::>AAA<>>>@@?@>@>>>AA<=>8:;?=@@;@<AAA@@@B;;5;;=>>2?:?:>>?>>/>A??@8>>>;;;A@BB<@@@@/@:::@:>:=B>G?>????<?<?@??>=8=<=:>@AAAAAA>>>@@@@@??AA;@?@AAAA;@@@?>>=<<7
@ATNG8:00290:03395
GATGGTAGTAGTACACTAGTCATACCAGAAGATCAGGAACTCTAGAAGAATTCAGATTTTTAACACGAGAGTAAACGTAAAAAGAAGGTTTTACAAGACTCACGTTAACAATATTGCAGCAGTACGCACACAATCGAAGCGCAGTAAGGATGGCTAGTGTAACTAGCAAGAATACCACGAAAGCAAGAAAAAGAAGTACGCTATTAACTATTAACGTATCTGTCTCTTCCGAAACGAATGAGTACACACTCTCATATGACACTACCATCGATGGATCTGAGTCT
+
55:<8<;;?=>>====????;;;<<7<:>7>:;;@A=A<A@BA@;;5:9.9<@BB?????0?<A:9;DCF???G>B>;?BBA2AC@B@BDD;CDC@C;;;BBAAA?B?@@=;;;=@@A@B966>@BBB@@@B<@@@@<@>?999?A<@=@@@=@DCCB@@@9:98=;;8::7B::5:666:(///388888)//5=8;A:88>>4<4999<:><>>BCCAAAA?<=<1717==)877/7;=>?AA@=BBBBB@>>>?DBBB>>>C?BB:447C><<<<=773::
@ATNG8:00295:03388
GATGGTAGAGAGACTGTAGCGCACCCAGAAGATCAGGAACTCTAGAAGAATTCAGATTTTTAACACGAGAGTAAACGTAAAAAGAAGGTTTTACAAGACTCACGTTAACAATATTGCAGCAGTTCGCACACAATCGAAGCGCAGTAAGGATGGCTAGTGTAACTAGCAAGAATACCACGAAAGCAAGAAAAAGAAGTAACGCTATTAACTATTAACGTTCCTGTCTCTTCCGAAACGAATGAGTACGATGAGATCTCGTGTGCTACCATCGATGGATCTGAGTCT
+
8@BB?BBBA@@BBB:69DBBBJ:::6;AB=BBCCBB?B?BBCBBAB>BC?B?BBA@ABAA2A?BBBBCCCCAAB=BCCCCCC5CD@C@BBB;CCJBDBBBCDDCC?C@BB?B@A>ABCBBBCB8;;CBBDBA=@@A@>ABB@@C9:8:?A@A?AAAABBBB@BBBBCB?CB@??>?BBBBA<@>>99:999(9=;=0000@>>CC?B?BBBB;?>?@@=A=?A?????:=:?@@<@CC?;00?000===?CBBA@@><=9:887<84::;:<<=6:888>><=55
@ATNG8:00299:03389
GATGGTAGACACGTGTGCTCTCTCGTACTCATTCGTTTCGGAAGAGACAGGTACGTTAATAGTTAATAGCGTACTTCTTTTTCTTGCTTTCGTGGTATTCTTGCTAGTTACACTAGCCATCCTTACTGCGCTTCGATTGTGTGCGTACTGCTGCAATATTGTTAACGTGAGTCTTGTAAAACCTTCTTTTTACGTTTACTCTCGTGTTAAAAATCTGAATTCTTCTAGAGTTCCTGATCTTCTGGATAGCGACGCGATATACTACCATCGATGGATCTGAGTCT
+
5=BB;CGDCCCBBCCBDCGCBCBCCCCCCECC@BBBC>CC@C@CBBBBCC?BBCCB?B@BB??=>?BBBAAACCC>BBBBA3BB?BBCC;AABC?C==:>C599ABBB@AACDB??@9===;A;AAA@>@@@;@BA@:=<<=<<>>@@@@@@@@A=??@<@A<A<A@@@AA@@?=>>>BA5?;>9:::::+6===H6=///77:<<@18888(5<=<A<@<AA<???@AAB<C<@@>>>><>@A<?@?>>>?@@?;;;AAA>==?=@>>>??@<@????>>:;:
@ATNG8:00299:03390
GATGGTAGTGATACAGATCAGACACCAGAAGATCAGGAACTCTAGAAGAATTCAGATTTTTAACACGAGAGTAAACGTAAAAAGAAGGTTTTACAAGACTCACGTTAACAATATTGCAGCAGTACGCACACAATCGAAGCGCAGTAAGGATGGCTAGTGTAACTAGCAAGAATACCACGAAAGCAAGAAAAAGAAGTACGCTATTAACTATTAACGTACCTGTCTCTTCCGAAACGAATGAGTACGAGAGTCAGAGCAGAGCTACATCGTATGGGATCTGAGTCT
+
@???<??DCAB965<<;699=;A?@>@BD@DBBBBB@B@CBBBBBB<A@?B?@AAAABBB3B@DCCACBBB>>>7=>=>?@@0@A?C6;;;7;BB@DBBBBBCCD@B?CC@BAA@DCA@@CCCCBBBCCCDD?CCAA?ACDDAAAA>B@CBB=ACCCCCCC?CCCBBC?BB?BBB<??@@@8@??;99999(:@;ABBBBCAAA3738=?>1958ADDG?BBCBBBB?B@AAA<AAA?ABBBBBBBDCBBBBBBBA@@=;00///867//----(-/88/33333
@ATNG8:00252:03406
GATGGTAGTATCTGCACACTCTGTCCAGAAGATCAGGAACTCTAGAAGAATTCAGATTTTTAACACGAGAGTAAACGTAAAAAGAAGGTTTTTACAAGACTCACGTTAACAATATTGCAGCAGTACGCACACAATCGAAGCGCAGTAAGGATGGCTAGTGTAACTAGCAAGAATACCACGAAAGCAAGAAAAAGAAGTACGCTATTAACTATTAACGTACCTTTCTCTTCCGAAACGAATGAGTACTATAGACTATCTGAGACTACCATCGATGGATCTGAGTCT
+
5BFE@AA>BCCBBCBBCDCCCCCCD@CAA@ACCBCC?A=@BBCCEH???;?8=@=====?.?=BBCBCAAAAAC8?>;9499$9989.5555$5<<9?BABBCBBB?C?;;8;CC?BBBBDDCCCCCCC@@@C@CABB@BBBBECAA>B?CAB?BCBBBCCB@CBB???=AC>???=AAA@A9A995:ADDG3BB?BBBBBB@@A=@=A@@A7;6;?A@@=@A<BCCC@E@BAA<@??=@CDCBABBCCCCCBBBBBCCAA@BCCC?C>>>BBB@BA@@==<AAA
@ATNG8:00256:03446
GATAGATACTCGCTGATACACCCAGAAGATCAGGAACTCTAGATGAATTCAGATTTTTAACACGAGAGTAAACGTAAAAAGAAGGTTTTACAAGACTCACGTTAACAATATTGCAGCAGTACGCACTCAATCGAAGCGCAGTAAGGATGGCTAGTGTAACTAGCAAGAATACCACGAAAGCAAGAAAAAGAAGTACGCTATTAACTATTAACGTACCTGTCTCTTCCGAAACGAATGAGTACATAGATATACGTATAGCTACCATCGATGGATCTGAGTCT
+
CCBBBBBB@@AAACCCCCBBCC>CCC@CAAAAA@D@A???BBB?@??B?AA@AACCC2C=ABAAABBBBBD=@@ADDDD2CD@C=B@@7AADAEBCBCCC@@<@@AB?CCC@CCCCBCDCCCCCCCCCC?BBAA=AAAACBBC@C@C@@>ABBBCDCC?CCCBAA=AB?:99<??998*9=<9===??.>A=@AAABB>>><@;??AD=A=@AC@@=@AAABBB@CABBB=BBB@BBBBBBBBBBBCCBBB>@@AAA@@@AA<?;;:???<??@AAAAA==
@ATNG8:00262:03403
GATGGTAGTGTCAGTGCGCGTCGTCCAGAAGATCAGGAACTCTATAAGAATTCAGATTTTTAACACGAGAGTAAACGTAAAAAGAAGGTTTTACAAGACTCACGTTAACAATATTGCAGCAGTACGCACACAATCGAAGCGCAGTAAGGATGGCTAGTGTAACTAGCAAGAATACCACGAAAGCAAGAAAAAGAAGTACGCTATTAACTATTAACGTACCTGTCTCTTCCGAAACGAATGAGTACATAGATATACGTATAGCTACCATCGATGGATCTGAGTCT
+
5>>>9<<CCCBCBECCCCCCABBAA?ACDFBBBC@@=@=AA?@;;;@BB@B@BBBAAAAA2A?BBBBCBBAA@@9@??AAAB2AB>C5;;;.;CC>CBBBCCDBB?C@CC@CDD?AABBBBECCCCCBBBDD?CCBB?BBBBAAAB>B>B??=?BBFBBBC@AAABBB@BA@BBD>?????5===9:9999(:@;;;;@AABBA<A:>>AA<A<@AC@@=@A???BA?B?BBD=BBB>A@BBBAAADCBBBB@@AAA@?@??@AA<@???AAA<AAAAA@@<==
@ATNG8:00263:03413
GATGGTAGTGTCATATGAGAGTGTGTACTCATTCGTTTCGGAAGAGACAGGTACGTTAATAGTTAATAGCGTACTTCTTTTTCTTGCTTTCGTGGTATTCTTGCTAGTTACACTAGCCATCCTTACTGCGCTTCGATTGTGTGCGTACTGCTGCAATATTGTTAACGTGAGTCTTGTAAAACCTTCTTTTTTACGTTTACTCTCGTGTTAAAAATCTGAATTCTTCTAGAGTTCCTGATCTTCTGGACAGAGTGTGCAGATACTACCATCGATGGATCTGAGTCT
+
5BBB?BDDCCABBCCCECCCBBBCCBCCCBBB@BBBC=BE@D@BCCCCECADFCBB>B@DDCC=B=CCDDAABCB=?@?>>,9:4:@@A<BCA@<@::6:B>A@BCCC@CCEDDCCB=BCD?C=CDDCCCCB?BCGF@CBBBCCCCCCCCCBBCC@CBB@BC@C@CCCCBCBCD@BBAAA8@=B>BBDDDD'BBCCD=AADBBBCCCC>BBBB2BBBBC@B?BEACCCCCBB?B@CCCFCC?@?@@CFDDCCCCCA@@DDCCBBBB@BBBBBCB?BBAAADBBBA
@ATNG8:00263:03414
GATGGTAGAGTATCATGTGTATCTCCAGAAGATCAGGAACTCTAGAAGAATTCAGATTTTTAACACGAGAGTAAACGTAAAAAGAGGTTTTACAAGACTCACGTTAACAATATTGCAGCAGTACGCACACAATCGAAGCGCAGTAAGGATGGCTAGTGTAACTAGCAAGAATACCACGAAAGCAAGAAAAAAGAAGTACGCTATTTAACTATTAACGTACCTGTCTCTTCCGAAACGAATGAGTACGTGTGACGTACGTGAGCTACCATCGACACTCCAAAGTCT
+
AA<A9=>BBBA;;;AA@C;@;;?>B>B>>465>;;:7<7<666==A>?B4:445;44444$5499<A>A000.-(-855555'-//2799+9/505::9<<:/0)/*/93///69:3399459;;<<65578<0//7;;9;9<99299=@@=@@@<@>BB?@@@@@??@>;??>8<=777.77>8/00000$096/////373//(.255./).277<;=999BBBBCAG000@6<00*0::;>??@?777@@?959>??988===:733:::9:;;5>>8?B@=
@ATNG8:00267:03401
GATGGTAGTATCTGTCTACGAGAGCCAGAAGATCAGGAACTCTAGAAGAATTCAGATTTTAACACGAGAGTAAACGTAAAAAGAAGGTTTTACAAGACTCACGTTAACAATATTGCAGCAGTACGCACACAATCGAAGCGCAGTAAGGATGGCTAGTGTAACTAGCAAGAATACCACGAAAGCAAGAAAAAGAAGTACGCTATTAACTATTAACGTACCTGTCTCTTCCGAAACGAATGAGTACACACTCTCATATGACACTACCATCGATGGATCTGAGTCT
+
4:BB@CCDCABBBGDBCCBGCBCBB?B?@>@AAA@@=@?A@B99:C?AA>A@BB@??DE:B>AABBBC>>?CC>BBBCCCC5BB@B<@@@7@BB>BBCCBCFED?B?BB?BCC@BBBBBBBBCCCCCCCDD@C@@@=@:;:CCBB?B@CBB@BCDDCCCD=@ACCCC?>>;?AA>AACHF=???;9:::9(9A>B???BB@AA;@;???A7;7;ACAA>A@@@BBB?C@CBB=BBB@BBCCEBBBBC:9:CBBCBBBBBBBBBC?BBBCCCC?CBBBBABABB
@ATNG8:00270:03423
GATGGTAGAGAGACTGTAGCGCACCCAGAAGATCAGGAACTCTAGAAGAATTCAGATTTTTAACACGAGAGTAAACGTAAAAAGAAGGTTTTACAAGACTCACGTTAACAATATTGCAGCAGTACGCACACAATCGAAGCGCAGTAAGGATGGCTAGTGTAACTAGCAAGAATACCACGAAAGCAAGAAAAAGAAGTACGCTATTAACTATTAACGTACCTGTCTCTTCCGAAACGAATGAGTACTGCGTCTCACTCTCGCCTAATCGATGGATCTGAGTCT
+
CCBC?CCCCCCBBBCDDFCCBB;;;7;BA?B@A@CG@D@ABBCCBB?BC@C?BBDCCCCC2C@CCCBBBBBBBB<@BABAAA0AB=A5;;;6;CE@CDBBCBCCC?B@BB@BCC?BAACCCCEECCCCBAAD?BBBB@BBBBCB??<@?A@@<@AABBCCB@BBCBBB?A@9???;>@99:,777/88999.7A>C@A>>@??@7;7:>>=1816;@@G@BB???@C?A>ACD>B??<?BBCECD@?@CBBBCBAABECBC=??<?@@BAA>ABBAABB?@?
@ATNG8:00270:03425
GATGGTAGGAGACACGTCGCACACGTACTCATTCGTTTCGGAAGAGACAGGTACGTTAATAGTTAATAGCGTACTTCTTTTTCTTGCTTTCGTGGTATTCTTGCTAGTTACACTAGCCATCCTTACTGCGCTTCGATTGTGTGCGTACTGCTGCAATATTGTTAACGTGAGTCTTGTAAAACCTTCTTTTTACGTTTACTCTCGTGTTAAAATCTGAATTCTTCTAGAGTTCCTGATCTTCTGGTGTCTGATCTGTATCACTACCATCGATGGATCTGAGTCT
+
:B>D;BBB?A@@BBBBBBBBCCCCDBBBCCCCBCCCC>CC?B@CDCDBBA@?@ABA?A@CBBB?A=CCA??>?::7BCCDD3BA;A???7>CBB@BBB?BB5::>??@?BBBCCD@?<>>>7;7;AAA>>>A<>=?>;;;;==<=;;;A??>889:<8918:5;4:9AAA=>=>455757*729075555(386;9+--3---2559-555'255593937736<<8555285:>>666-//:9<=/88=>?;;;>?;;;@@??<?@>>>8818;;===888>
@ATNG8:00271:03414
GATGGTAGATACTCGCTGATACACCCAGAAGATCAGGAACTCTAGAAGAATTCAGATTTTTAACACGAGAGTAAACGTAAAAAGAAGGTTTTACAAGACTCACGTTAACAATATTGCAGCAGTACGCACACAATCGAAGCGCAGTAAGGATGGCTAGTGTAACTAGCAAGAATACCACGAAAGCAAGAAAAAGAAGTACGCTATTAACTATTAACGTACCTGTCTCTTCCGAAACGAATGAGTACACATCGTCGTGTCGTGCTACCATCGGTGGATCTGAGTCT
+
C;;<:><ABCDAAACFGBAAB@@>?5==>3:@@@@@@D=@?AA???<??=B>BBCBBAAA+:6@BBBB798>>>8?@BCCCC5A@=>9@@@7@BC<ABDCBBC@@=@?BB?ABA=@??@@@>??BBAA;;;B?BBCC@CCCCAA?B>B:<00+0==@A@CB@BBBBBB?BB?BFC?B??=<)33707>CAC3CC=AAAAB>BBB=B=B>;;6;8<@@;;6;B;9:AA6:79AC>CCC;==A>>>BBBBAAABBBBBBBAA>>880;@000:;;9===@@>?999
@ATNG8:00273:03446
GATGGTAGGTGCACATGAGTGTATCCAGAAGATCAGGAACTCTAGAAGAATTCAGATTTTTTAACACGAGAGTAAACGTAAAAAGAAGGTTTTTACAAGGCTCACGTTAACTAATATTGCAGCAGTACGCACACAATCGAAGCGCAGTAAGGATGGCTAGTGTAACTAGCAAGAATACCACGAAAAGCAAGAAAAAGAAGTACGCTATTAACTATTAACGTACCTGTCTCTTCCGAAACGAATGAGTACGAGAGTCAGAGCAGAGCTACCATCGATGGATCGTGAGTCT
+
5<>>9DBB75555<<==@CAA@=00)///)/<<;?@?B?BCCBBBA=BA>B>ABB@@@@@@(@?DCDCCCCBABB<BBBBCCC5CC@C@CCCC5CBA<@7;;=>994.454443:9949==555<??BAACCDAA>ADA@=@00.----(-(--/4;9;;=B>?>?BBBDD?BB?BBA;A;////'///(.3333(395>=>>CBAAA8:8;@@A<@<>>>>@;AAAA??@<@:8//(///)/778-//6669/33233992225855538233//-35------95..
@ATNG8:00276:03412
GATGGTAGAGAGACTGTAGCGCACCCAGAAGATCAGGAACTCTAGAAGAATTCAGATTTTTAACACGAGAGTAAACGTAAAAAGAAGGTTTTACAAGACTCACGTTAACAATATTGCAGCAGTACGCACACAATCGAAGCGCAGTAAGGATGGCTAGTGTAACTAGCAAGAATACCACGAAAGCAAGAAAAAGAAGTACGCTATTAACTATTAACGTACCTGTCTCTTCCGAAACGAATGAGTACCTCTCAGACGCTCGTCCTACCATCGATGGATCTGAGTCT
+
5CCC@DCCCCCBBBBBBCEDDCCCC>CCC@CCCC??>?@CCCBBBB?BD>B?BBBBBCCC3C=A@CCBBBBBBC>BBBDDDD5DC@B=@@@9ACC@CCCCCCCDC=A=?@=@CD@BA@@BDCDCCCBBAAAD@DBBB?BBBBBBBB>CADAA?BDCCCCCC?BBBCCC?CD@>>?;????>8===;::999(:A@CBAAB?B@@<@<?@BB;?;@ACBB?BCA?@BB@B?BBE=BAA>ABBCDBB?AAACCCC@@=AAA?>:?AD<A<<<ADD<@??>A?@;==
@ATNG8:00278:03422
GATGGTAGGCGACATACATACGCGCCAGAAGATCAGGAACTCTAGAAGAATTCAGATTTTTAACACGAGAGTAAACGTAAAAAGAAGGTTTTACAAGACTCACGTTAACAATATTGCAGCAGTACGCACACAATCGAAGCGCAGTAAGGATGGCTAGTGTAACTAGCAAGAATACCACGAAAGCAAGAAAAAGAAGTACGCTATTAACTATTAACGTACCTGTCTCTTCCGAAACGAATGAGTACGATGAGAGAGCTCTCTCTACCATCGATGGATCTGAGTCT
+
CCCC@CBB@C;:9CFFLEDDBBBBD@CCC?CCCCBB>B@CCDBBCC@CD?B?BBCBBDDC5D@BBBCCBCCDDD>CBCCCCC5CD?C<@@@7AABALCCCCCBBB@B?BB@BBC?BBCCCCCCCBCBBCBBB@CCCC?BBBBCBBC?E@DCC@CBBDAABC@CCCBBB?AA=999477777):=>;:::::(7@<A>??CCCBA>A?BBB@<?<?@BBB@CCCBBCC@D@CCC>A::7:@@@AAAABBCCBBBBBB>>>?>>9?@==:::?@?<@A>>>>>=::
@ATNG8:00281:03420
GATGGTAGGAGTCACGTCGCACACGTACTCATTCGTTTCGGAAGAGACAGGTACGTTAATAGTTAATAGCGTACTTCTTTTTCTTGCTTTCGTGGTATTCTTGCTAGTTACACTAGCCATCCTTACTGCGCTTCGATTGTGTGCGTACTGCTGCAATATTGTTAACGTGAGTCTTGTAAAACCTTCTTTTTACGTTTACTCTCGTGTTAAAAATCTGAATTCTTCTAGAGTTCCTGATCTTCTGGGTCTACGCTCGTCGCGCTACCATCGATGGATCTGAGTCT
+
BABB?BCC?BBEBBBCCABABBDCBCDDDDCC@CBBB>BC@D@CCCCCCC?CCCCC>A>CACB>A>BBBBBBBB@=@@@??3@B?B@CD>CBBB>B?>8>?:>>ACCB?ACACAAAA9>>A8<8<>>?>>>?;AA?=9?A?>?=>>>@>@?888@;>@>=AA<A<@=>?A@D>=:=?AED;D=A=>>>>>/=A6660666///<9:<18888+6>@AA<A<@@<@@@@>>>=A<@@@AAB:==BB:???;;;BBAA>??AA>>=>:>AABA;;8;B@@@????A
@ATNG8:00281:03427
GATGGTAGTATATCGCGTCGCTATCCAGAAGATCAGGAACTCTAGAAGAATTCAGATTTTTAACACGAGAGTAAACGTAAAAAGAAGGTTTTACAAGACTCACGTTAACAATATTGCAGCAGTACGCACACAATCGAAGCGCAGTAAGGATGGCTAGTGTAACTAGCAAGAATACCTCGAAAGCAAGAAAAAGAAGTACGCTATTAACTATTAACGTACCTGTCTCTTCCGAAACGAATGAGTACATAGATATACGTATAGCTACCATCGATGGATCTGAGTCT
+
4@CC;CDBABCCCCDBABBCDBBAD?CCC@CBBCBB@B?BBDDCCC?BB?B@CCC?@@@@1@?BBBCCBAACCD>AABCCDD5CC?B=A@@9ACC@CBBBDCCBB@B@BB@CDD?AACCCCBCCCC@@@BBD@CCBB?BBC?@A??<@@CBB?BCCCCCCC?BBCBAA>AB?BFD?BBBBB>BAA?BBBBB3BB?BBAAB@@AA5658@CC;>;>?CEC@CC@@@ADAD@CCG@B??;???BBDDBBAAABBBB>>AAD@@@A>><>>>>C@@<@@@@@@?===
@ATNG8:00284:03413
GATGGTAGATACTCGCTGATACACCCAGAAGATCAGGAACTCTAGAAGAATTCAGATTTTTAACACGAGAGTAAACGTAAAAAGAAGGTTTTACAAGACTCACGTTAACAATATTGCAGCAGTACGCACACAATCGAAGCGCAGTAAGGATGGCTAGTGTAACTAGCAAGAATACCACGAAAGCAAGAAAAAGAAGTACGCTATTAACTATTAACGTACCTGTCTCTTCCGAAACGAATGAGTACTATAGACTATCTGAGACTACCATCGATGGATCTGAGTCT
+
;CEE@CBBBBBBCABACDCCCBBBC=CCC?CBBA??=@?ACCBBCC?CC?A@A??88777(9;ABCCBBAAAAC>DDAABAA1@A=D5:::-;CCACABADDBBB?C@CC?BBC=A@BCCCCBBCBCDCCCC?BB??<@A@@CCAA>B@CBB?BBBCCDCA?ABBDBB@BB?BBB=@@999,9>>;99::9(9A<AABBCAA??;?<@@??7;5;AA@@=@C@??BB?B@BBB<AAA?BBBBDBBBCCCBBABAAD???BBBBBB@AAABBBB?AAABBCCAAA
@ATNG8:00286:03417
GATGGTAGGCACTGCGCACACATCCCAGAAGATCAGGAACTCTAGAAGAATTCAGATTTTTAACACGAGAGTAAACGTAAAAAGAAGGTTTTACAAGACTCACGTTAACAATATTGCAGCAGTACGCACACAATCGAAGCGCAGTAAGGATGGCTAGTGTAACTAGCAAGAATACCACGAAAGCAAGAAAAAAGAAGTACGCTATTAACTATTAACGTACCTGTCTCTTCCGAAACGAATGAGTACACACTCTCATATGACACTACCTTCGATGGATCTGAGTCT
+
@BAB@BCC?BCCAA@CEDDCCCBBC>CCC@CCECCC@B?BBCCBBB@DD>B?ABDDDCCC2C?BBBAAAC@@?B9??;:999':B;@:AAA9ACCAIAABCCCCB@C@CC@BCD>AABBCCCCCCDBBBBBC@BAAA>@?BBBBBB?C@CBB?BCCCBBBB@BBCAAA?BB??@?=AA???8787<8899:9%9>;=879>??BC<>;>?@A:=:=@AAA?BCAAACB?B?BBB=BBB?BBCCCCDBBBBBBAAAAAACBBBCCBB?B?BBBBB?BCABBCB@>>
@ATNG8:00291:03412
GATGGTAGACATATCGTACTCTCTGTACTCATTCGTTTCGGAAGAGACAGGTACGTTAATAGTTAATAGCGTACTTCTTTTTCTTGCTTTCGTGGTATTCTTGCTAGTTACACTAGCCATCCTTACTGCGCTTCGATTGTGTGCGTACTGCTGCAATATTGTTAACGTGAGTCTTGTAAAACCTTCTTTTTACGTTTACTCTCGTGTTAAAAATCTGAATTCTTCTAGAGTTCCTGATCTTCTGGTGTCTGATCTGTATCACTACCATCGATGGATCTGAGTT
+
;CCC@BBBBBCCCCCCCCCCIBBBCCBBDDBB?BBBD=BB?B@BA@CBBB?DBB9979=AABB?B>CCCCCC===7=====+B=8B@@>7@BBA?ACC?CC<A?@C9618@A@@@@@<@@A7:7:@@@A==><@@??:>><<;;>C@@@A??@AA<::;=??;><>@@BBBA@A<AAADD;B=B<:6666)6:333(--7---=77;<@A@@/???AA=B=>>:=>>>::::=5::@@@@<@?@<@@A>>>>B>>>>>@@AAAAA<A:667>=999:==@@A<
@ATNG8:00292:03425
GATGGTAGACATATCGTACTCTCTGTACTCATTCGTTTCGGAAGAGACAGGTACGTTAATAGTTAATAGCGTACTTCTTTTTCTTGCTTTCGTGGTATTCTTGCTAGTTACACTAGCCATCCTTACTTCGCTTCGATTGTGTGCGTACTGCTGCAATATTGTTAACGTGAGTCTTGTAAAACCTTCTTTTTACGTTTACTCTCGTGTTAAAAAATCTGAATTCTTCTAGAGTTCCTGATCTTCTGGTGTCTGATCTGTATCACTACCATCGATGGATCTGAGTCT
+
;CCD@BBBBBBCCCDCCGHCHBAACCBBBDBB@BDDD=BA?B@BBB?ABB@AA@AA=A?BBBC@D?AAABCDC@A=@CC>C+BA=A878)5DAB>AAB?BB:>=>BBA<@@AA@>>@:??@;@:@@@<AA@@7:;AA<AAA??@@;;;=====>><>AB=AA<A;>>BAAAA==:=DDDD/C<C>>>>>>/=>:::3;;;;AB;;;=188885#26666272886;;::7773727///66///5199>===BAA@@@===@::;A<AAAAAAA=AA:8:@@@??
@ATNG8:00293:03445
GATGGTAGCAGACGTGACAGAGCGCCAGAAGATCAGGAACTCTAGAAGAATTCAGATTTTTAACACGAGAGTAAACGTAAAAAGAAGGTTTTACAAGACTCACTTTAACAATATTGCAGCAGTACGCACACAATCGAAGCGCAGTAAGGATGGCTATTGTAACTAGCAAGAATACCACGAAAGCAAGAAAAAGAAGTACGCTATTAACTATTAACGTACCTGTCTCTTCCGAAACGAATGAGTACTAGAGTCAGAGCAGAGCTACCATCGATGGATCTGAGTCT
+
48==8BBCEDBBBBAB@@AGBBB:98;@@?C@@;;<@BADDC??@B@DB?C=@?993777$36<=:<B777==A99844444$499=2;;;&9@@;@ABBCCBBB>B@CB>@@@=@BBBBBCCAAACDCCBB@BBBC@CCC@@@:94:=@BC?BD::8:???BBAAAA>AD@CCD?BB99957BB>BCDCC39979CBBBCDCE=@<;>=>;>;:;888>EDCA>>?=@=;;:3;@A?:::???CAABBBBCCCCCCCCBBBCCC<>?CCBBB?CAABB>>899
@ATNG8:00296:03422
GATGGTAGTGTGTCTCTGAGAGTAGTACTCATTCGTTTCGGAAGAGACAGGTACGTTAATAGTTAATAGCGTACTTCTTTTTCTTGCTTTCGTGGTATTCTTGCTAGTTACACTAGCCATCCTTACTGCGCTTCGATTGTGTGCGTACTGCTGCAATATTGTTAACGTGAGTCTTGTAAAACCTTCTTTTTACGTTTACTCTCGTGTTAAAAATCTGAATTCTTCTAGAGTTCCTGATCTTCTGGATAGCGACGCGATATACTACCATCGATGGATCTGAGTCT
+
//::4::555::<<=<==>A;@=@<AA9555:8@?@B4@@:>8<>=;945.5::55168;9;<7@=@@@<;;;>>:>?@@@+?>7;:::15555.5575;<,//:<:=166>;;;<@8<<<.9.6;?>B>>@@CBBB@CCBBBCABACDLDCBBC>@;;5<A=A=A@@ABBBAA=:;>;>0=<@<9:;;;*;BA@A<B@@@CCB???4:9::':BBA@=A>BB?CCCCB@@>@?BCCDDD=<;;8;;<<;BBA@A;;;::9?A@A;@999<=>:??????C@@@
@ATNG8:00297:03448
GATGGTAGATATATGCACGCTCTACCAGAAGATCAGGAACTCTAGAAGAATTCAGATTTTTAACACGAGAGTAAACGTAAAAAGAAGGTTTTACAAGACTCACGTTTAACAATATTGCAGCAGTACGCACACAATCGAAGCGCAGTAAGGATGGCTAGTGTAACTAGCAAGAATACCACGAAAAGCAAGAAAAAAGAAGTTACGCTATTTAACTTTTAACGTACCTGTCTCTTCCGAAACGAATGAGTACACATCGTCGTGTCGTGCTACCATCGATGGATCTGAGTCT
+
;BCC@BCCCCCBBBBBCAAACCB@@>B@@=ACCB@A>@?A@????B?DD@C?@>>99888(9;>>@??>@?>??8?9;;?>>0?D>=5;;;055>9==><<;:599)9=??;@@@;<?@@AAACCBCAACBBB@DBCD@CDBBBCBB?B?A@@>ACCDCCDC@@AABBB?CB@BBB>@@9899*98710====>%=>;00*0>>><788(8198:;/;;??@@A7;:?;==@=A;??G:A;616::///<<=9?>AABCBBAABB>>>>>;>?BBBAB?BA=<@=====
@ATNG8:00299:03409
GATGGTAGCGCACACATAGATACAGTACTCATTCGTTTCGGAAGAGACAGGTACGTTAATAGTTAATAGCGTACTTCTTTTTCTTGCTTTCGTGGTATTCTTGCTAGTTACACTAGCCATCCTTACTGCGCTTCGATTGTGTGCGTACTGCTGCAATATTGTTAACGTGAGTCTTGTAAAACCTTCTTTTTACGTTTACTCTCGTGTTAAAAATCTGAATTCTTCTAGAGTTCCTGATCTTCTGGGTGTATCAGCGAGTATCTACATCGATGGATCTGAGTCT
+
<=CC@BBBBBBCBCECCBCBC@@@BBBDBB@@=@BBC>CE@D@BBBCCCE@DDCBB@BACBBB6:8;BABBBBBE?BAAAA2AB?BBBB;A@;;8:BC@DJ?AABCCC<<=GFCCCDACDC?B?DJED;;:C@CBDC>BBCBBAAACCDCCCCBC>BBE@BB?A=A@;;;CCCB?C;;;;.;<A=@BBAB0@@BCC9;;CCCBCCBB?CCCC2ABACIAD@BBABBAAAAA=@=A@@ADC?BBCB;BACCBBBCBCC;;<BBA@@@;;;@;;5;;;;BBB@@?
@ATNG8:00251:03482
GATGGTAGTGTCATATGAGAGTGTGTACTCATTCGTTTCGGAAGAGACAGGTACGTTAATAGTTAATAGCGTACTTCTTTTTCTTGCTTTCGTGGTATTCTTGCTAGTTACACTAGCCATCCTTACTGCGCTTCGATTGTGTGCGTACTGCTGCAATATTGTTAACGTGAGTCTTGTAAAACCTTCTTTTTTACGTTTACTCTCGTGTTAAAAATCTGAATTCTTCTAGAGTTCCTGATCTTCTGGTGTCTGATCTGTATCACTACCATCGATGGATCTGAGTCT
+
5@BC@CCBBCCCCBCBCBCCCDDDBBBBBBBB>BCCE>BC@D@CCCDCCE@CCDCD@C?CCCC@C@DDDCBBAAA<ABAAA2AA?ABBB=BBBC@CCF@BB?AAAB@A?ADCIICCC@BBC>B=BBCCBCCCBDCB@?@DCBCBBCCCCDC@AACABBC@BB@B@BBCBCCCCC@G;;;;.;>C>;;;;;;%;AABC>BBDCDDFCCC@EEEE2EBBCH?A?BCACDBCCBC?C@BCBCBC?BAA=BBAAAACBAB@@@ECCBBBBACBBBA@@?BA@@CBC@::
@ATNG8:00258:03486
GATGGTAGGAGACACGTCGCACACGTACTCATTCGTTTCGGAAGAGACAGGTACGTTAATAGTTAATAGCGTACTTCTTTTTCTTGCTTTCGTGGTATTCTTGCTAGTTACACTAGCCATCCTTACTGCGCTTCGATTGTGTGCGTACTGCTGCAATATTGTTAACGTGAGTCTTGTAAAACCTTCTTTTTACGTTTACTCTCGTGTTTAAAAATCTGAATTCTCTAGAGTTCCTGATCTTCTGGTGTCGTCTATCATGTACTACCATCGATGGATCTGAGTCT
+
5ACB?BBE@CCBBBBBBBBBCJFCBBBBDHBB?BA@@=AEAC@BBBCCCD?CCABB@B?BBAA>B?BBBBBBCBB????>='>84=@BB<AC?><?A@<@B;?>BBBB?AAABDBBA>@@@<A<AA@@??=><A@@@5;;@>>>@888???8::?:::;;??;>;>AAAC@???<===DF6@7:3:;;;;+;=9::3::<=>>><==@7=>>>/????@<@=888?>??;;7;7;;AAAE;>>?<??@@@@>>>@EA@;:::::<8=:;;B@@<@@@>>=?@@@
@ATNG8:00268:03461
GATGGTAGATATATGCACGCTCTACCAGAAGATCAGGAACTCTAGAAGAATTCAGATTTTAACACGAGAGTAACGTAAAAGAAGGTTTACAAGACTCACGTTAACAATATTGCAGCAGTACGCACACAATCGAAGCGCAGTAAGGATGGCTAGTGTAACTAGCAAGAATACCACGAAAGCAAGAAAAAGAAGTACGCTATTAACTATTAACGTACCTGTCTCTTCCGAAACGAATGAGTACACACTCTCATATGACACTACCATCGATGGATCTGAGTCT
+
<>A?:CCBBBBBCCHCCCCCCDDCC?BBC?AAAA@@<@=@@?>?>?;??;??A?>::::+99=@@B>==>00+///999+9=.9.55)59=9@BBBCBBBB7;7;A>ABC@CCBBECCDCCDCCC@@@?@@@B?BBCDBBCB;B=A;;7<CBBAA;;9:@AD:96:949AC@EBBBC;@9949@CCD3AA=A:::@AA;;6;;@==>;><@=BA@=@BAABAG?@=B@=5=00,0=>0:8BBBB998@@??:;??C???BC?BDCCBAA?AAABBBBBFF
@ATNG8:00270:03470
GATGGTAGGTGCACATGAGTGTATCCAGAAGATCAGGAACTCTAGAAGAATTCAGATTTTTTAACACGAGAGTAAACGTAAAAAGAAGGTTTTTACAAGACTCACGTTAACAATATTGCAGCAGTACGCACACAATCGAAGCGCAGTAAGGATGGCTAGTGTAACTAGCAAGAATACCACGAAAGCAAGAAAAAGAAGTACGCTATTAACTATTAACGTACCTGTCTCTTCCGAAACGAATGAGTACGATGAGATCTCGTGTGCTACCATCGATGGATCTGAGTCT
+
5AAB<A@A=BBBBDCCCCCCDCCCC?BBD?BBAABB@B?AABCDBC?BB?B<ABA>=>>>=&>=BBCCCCCCCCE>CB@BDDH5BA;A5;;;;*:EE?C@@@ABB;:8;?BB?BBB?AACCDBBBBBBCCCCCC@DDCC<A@BCCBBC<A=A@@<?CCBBCCC?BBCBBB>BB>BBB=??<>;3???9>BBBB3CD@BA@AABBDC>A==@@@3638ACBB>BBA@@@C?B@@@@9@;;6;BABBCAAABBBBBCB>?>>>>BBB@@>;?A@@@B@ABA@AAAACC
@ATNG8:00274:03486
GATGGTAGTATCGGCACACTCTGTCCAGAAGATCAGGAACTCTAGAAGAATTCAGATTTTTAACACGAGAGTAAACGTAAAAAGAAGGTTTACAAGACTCACGTTAACAATATTGCAGCAGTACGCACACAATCGAAGCGCAGTAAGGATGGCTAGTGTAACTAGCAAGAATACCACGAAAGCAAGAAAAAGAAGTACGCTATTAACTATTAACGTACCTGTCTCTTCCGAAACGAATGAGTACATAGATATACGTATAGCTACCATCGATGGATCTGAGTCT
+
5<B>;BCCC@CCC>BBCCGECCDCC@CDFBJECCBB@B@EDCBA@@>@C?B?AA?89999'8:877;;9=:333(3949994$4<39499)555.5;9>A@0//273/0,5>>8==<<=CBBBCCBB@@;;8;CBB?BAAABB@?;@>B;;4;?><?@?A<ABDDCC?BB?;;;,000>>*00/7@?ABB1BA=??<<;=;55.69;99;6:477==8:<8::9?>;;6000+000+09:=>@@ABBBACC@;;:7///8557=9;777///37788888889
@ATNG8:00276:03464
GATGGTAGGCGTGTGAGAGTCTGCCCAGAAGATCAGGAACTCTAGAAGAATTCAGATTTTTAACACGAGAGTAAACGTAAAAAGAAGGTTTTACAAGACTCACGTTAACAATATTGCAGCAGTACGCACACAATCGAAGCGCAGTAAAGGATGGCTAGTGTAACTAGCAAGAATACCACGAAAGCAAGAAAAAGAAGTACGCTATTAACTATTAACGTACCTGTCTCTTCCGAAACGAATGAGTACGTGTGCGACGTGTCTCCTACCATCGATGGATCTGAGTCT
+
5:??;CCC@CBBCDDDAA@BBBCDD>CCFACCCCBB@B?@ABBBAA>AB?B@BBCCCEDG2B?BCCCBBCCBBB=BBBBBCB1?>8=8<<<5>@A=A@?@BCDCA;A<>>8<<96<:::A>>>@@AA@;::@;@A@@<@@=<;:888*8188A?BB???CC@<@BBCBB?BC?CBB?B???>6?=94:@A>A/7638B???AAAA;A:??AA;A;>88:>>AA@?<<<;A;AAA:>BB????B???A??????==>?;;;AA=AAA<@>==A>>;>>A@A@@@@A
@ATNG8:00276:03474
GATGGTAGCATCATGCATATCTCACCAGAAGATCAGGAACTCTAGAAGAATTCAGATTTTTAACACGAGAGTAAACGTAAAAAGAAGGTTTTACAAGACTCACGTTAACAATATTGCAGCAGTACGCACACAATCGAAGCGCAGTAAGGATGGCTAGTGTAACTAGCAAGAATACCACGAAAGCAAGAAAAAAGAAGTACGCTATTAACTATTAACGTACCTGTCTCTTCCGAAACGAATGAGTACGATGAGATCTCGTGTGCTACCATCGATGGATCTGAGTCT
+
/<//)/:>@>@@EAAACEBBB;;;B:>>A=@@BAAA?B<?@A::8>9?B?C?A==999:9'94A?<BBAA@878,98;4444$4939.555&5;;9BBABCBBBC=@=@B>BBB>BCAACDDCCCCCBBBAA<@A@A>BCCCCCDB?C@B@@<@AA;:;BB?BBBBCB?BA>AA?8<<<<=5;<=:99:9::%:A<AABACBB?C;><>B@@=@<AABAB?CDAAAAA?A>AAC>CCB@@??CCCCA99:@@@@@@@@@==>==BB=BAA@A@B@CBBBBBBBBC
@ATNG8:00277:03494
GATGGTAGAGTATCATGTGTATCTCCAGAAGATCAGGAACTCTAGAAGAATTCAGATTTTTAACACGAGAGTTAAACGTAAAAGAAGGTTTTACAAGACTCACGTTAACAATATTGTAGCAGTACGCACACAATCGAAGCGCAGTAAGGATGGCTAGTGTAACTAGCAAGAATACCACGAAAGCAAGAAAAAGAAGTACGCTATTAACTATTTAACGTACCTGTCTCTTCCGAAACGAATGAGTACGTGTGACGTACGTGAGCTACCATACGATGGATCTGAGTCT
+
-8888?AABB@556;555<;;;;:;7=44.4444455:7<@>;:9:2992549;999999(97<;;?99>9:.99)555599+55.569;;+;//)/////99//)/3896::<9===BBB=BB@A??CAAA?CBBB?BBDBEDEF@C@BCC<@AA@A999:>??@CB?A@6:9=9=;787)337166666'683////>==?B?A;=:888)87<<B;;8;BBAB@?<?;:;;/:B@;@A???@ABAA??@BB@@@C???AAA==+00//0//><?=AAB@@AAA
@ATNG8:00285:03457
GATGGTAGCTCGCTGATGATATCTCCAGAAGATCAGGAACTCTAGAAGAATTCAGATTTTTAACACGAGAGTAAACGTAAAAAGAAGGTTTTACAAGACTCACGTTAACAATATTGCAGCAGTACGCACACAATCGAAGCGCAGTAAGGATGCTAGTGTAACTAGCAAGAATACCACGAAAGCAAGAAAAAGAAGTAACGCTATTAACTATTAACGTACCTGTCTCTTCCGAAACGAATGAGTACGAGAGAGCACACGTGTCTACCATCGATGGATCTGAGTCT
+
5<>><?===>6655659;;9;<<@@;>==.55:=9:29;?@BAAA@=@?<??AAA????=,>:????>>?<@??9>?@>>=>,==9=299:*9=>9;A@A<BA<A9B:@@=B@@=@CAACCCGGEEFFBBAA=@?;;7:ABCCDBB=A=@;;499>?C@A=A::9;:)//(///(///33(377178999'33.3::6==79;85;12222060556559>;;;===9=9<<=;<5553??ABBBBBBBDCBBAAAACBEDB>?;6;;;;AAA=A@?@@@@;::
@ATNG8:00286:03498
GATGGTAGCAGACGTGACAGAGCGCCAGAAGATCAGGAACTCTAGAAGAATTCAGATTTTTAACACGAGAGTAAACGTAAAAAGAAGGTTTTACAAGACTCACGTTAACAATATTGCAGCAGTACGCACACAATCGAAGCGCAGTAAGGATGGCTAGTGTAACTAGCAAGAATACCACGAAAGCAAGAAAAAGAAGTACGCTATTAACTATTAACGTACCTGTCTCTTCCGAAACGAATGAGTACGTGTGCGACGTGTCTCCTACCATCGATGGATCTGAGTCT
+
4:@<?BBBBCCCCCBBA@A>CCCBB@BBB@BBBBBB?B?BBBBBA@=AA?B@BGCCCCCC3D?AAAACCCCACC;ABCCDDC3DC?C5;;;.;CC>BDBCBBBAA>AABB?BBB?BCBBBCCCCCCCCDCCC??@@@<@::9AAAB@D@CCC@BCCCCCCC?CCBCCD?BB@BBA599999,998:<<===.==:?>??BA<==-/-/9;;0616BEEE@CA@@@CD<?=@A@=@@?<?DBBBBB???BBCBCBBAAAB@@<@>><>=>>@@B<AA?AABA::;
@ATNG8:00289:03460
GATGGTAGCATCATGCATATCTCACCAGAAGATCAGGAACTCTAGAAGAATTCAGATTTTTAACACGAGAGTAAACGTAAAAAGAAGGTTTTACAAGACTCACGTTAACAATATTGCAGCAGTACGCACACAATCGAAGCGCAGTAAGGATGGCTAGTGTAACTAGCAAGAATACCACGAAAGCAAGAAAAAGAAGTACGCTATTAACTATTAACGTACCTGTCTCTTCCGAAACGAATGAGTACTGCGTCTCACTCTCGCCTACCATCGATGGATCTGAGTCT
+
CCBB@BCBCCBBCBBCCBCCCCCCD?BBC@CBBBBB@B?BBDCDB@>AA?A?CCCBBBBB2B?BCCCCBBBBBB=BA>?@@@0@C?C@CJD;BBB?BBCCBCC@@<A?CC?BBB?BBCCCCBCCCCBBBCCC?CDCC?A@ABBAAB=B?B??=?CBCCACC@CACABB?BB>?>?399998*9=<9?BCCC3CE?C9::CECBB;>;>AAA7;7;@BBB@BCBBBBB?B?BAB=B??=?BABDBBBBBBBBBBAAABCFBB>AAA>ACCCCCC?DDBBBBBBBA
@ATNG8:00290:03475
GATGGTAGACATATCGTACTCTCTGTACTCATTCGTTTCGGAAGAGACAGGTACGTTAATAGTTAATAGCGTACTTCTTTTTCTTGCTTTCGTGGTATTCTTGCTAGTTACACTAGCCATCCTTACTGCGCTTCGATTGTGTGCGTACTGCTGCAATATTGTTAACGTGAGTCTTGTAAAACCTTCTTTTTACGTTTACTCTCGTGTTAAAATCTGAATTCTTCTAGAGTTCCTGATCTTCTGGGTCTACGCTCGTCGCGCTACCATCGATGGATCTTGAGTCT
+
:<BC@@@@HBCBCABBCCCCCAAACCCBB@<;0;@BC>BC@D?BBCCB??=>AB::<<1448<6=488888:=<<6::;;<+;<8=9:>3:AAA=A??;?C???@CC@<?@?@@>>>;=;==C=CAAAAAAC=ABAA;@@@?;;;>>=@A@;;;=:=AA=AA;A<A?@@AA;;;8788?>5>3:188889)9=8880558///6769/777'2988848389488885553826==>==7<<CD:B???????@A@==>@@@@@=A@@@>>><====8=:9://
@ATNG8:00293:03469
GATGGTAGGCGTGTGAGAGTCTGCCCAGAAGATCAGGAACTCTAGAAGAATTCAGATTTTTAACACGAGAGTAAACGTAAAAAGAAGGTTTTACAAGACTTCACGTTAACAATATTGCAGCAGTACGCACACAATCGAAGCGCAGTAAGGATTGGCTAGTGTAACTAGCAAGAATACCACGAAGCAAGAAAAAGAAGTACGCTATTAACTATTAACGTACCTGTCTCTTCCGAAACGATGAGTACGTGTGCGACGTGTCTTCCTACCATCGATGGATCTGAGTCT
+
5:;B;@;B@CCCCBB==>=;<@D??6;;;7;@ABADBDAEDCA@@@=;;29.9?994888'8599::333:333(37;=CCC+<A=@>BCC5>?;5:>00*0;;;:4>6<<6<9928:=:;99<<757>???A8;;=<;;<9=65/9383//)/5>==@@<<77:9977728C=@@A4897707?;7=AA?A.??9==<7888885;:@A8838:>>??>=BBBG888;?7;7>6/000=::8::??00/883-./9755.54999.55=89<>59///./8775
@ATNG8:00293:03470
GATGGTAGATACTCGCTGATACACCCAGAAGATCAGGAACTCTAGAAGAATTCAGATTTTTAACACGAGAGTAAACGTAAAAAGAAGGTTTTACAAGACTCACGTTAACAATATTGCAGCAGTACGCACACAATCGAAGCGCAGTAAGGATGGCTAGTGTAACTAGCAAGAATACCACGAAAGCAAGAAAAAGAAGTACGCTATTAACTATTAACGTACCTGTCTCTTCCGAAACGAATGAGTACACACTCTCATATGACACTACCATCGATGGATCTGAGTCT
+
@:?@656BCCCGCA<;C@??<>===<B=B;;?@@?;7;7;:444::6:=8<7<<BBBBBB2@<AAABBBBBDDH=A?;;;;;*;C=A5;;;49@D?DAAABB>;;4;<<;5;AA<AAA=CBBBICCBBCC;;7;;;<?BBBCBBBB?BABBB?BCCBCCBB?BBCCBA>??;?BA9>>??=8;7708AACC3BB@C>@?987DD:<8;955/6695;;B?A@?>=>>;?;?=<6;9949>>ACAAABBBBBBB>>>>CBBBBAAB>BBBAACD?C>>?A???BA
@ATNG8:00298:03484
GATGGTAGTGTCAGTGCGCGTCGTCCAGAAGATCAGGAACTCTAGAAGAATTCAGATTTTTAACACGAGAGTAAACGTAAAAAGAAGGTTTTACAAGACTCACGTTAACAATATTGCAGCAGTACGCACACAATCGAAGCGCAGTAAGGATGGCTAGTGTAACTAGCAAGAATACCACGAAAGCAAGAAAAAGAAGTACGCTATTAACTATTAACGTACCTGTCTCTTCCGAAACGAATGAGTACGAGAGAGCACACGTGTCTACCATCGATGGATCTGAGTCT
+
/7787;?A=DDCBB==CCCCCCFCC@DCC@;;;C;;9;?BCBCCCC?BB@B?BBCCBBBB3B@C>??BBBBBBD>DBCBBBB5BD@D@CCC;BBB?BCCCBAA0000=AD@@AC?BBCCCEEDHICAABCBC@BBBB?BAAAEBBB@B?BBB@BBBBBCCC?BBBDAA?DF?999299998*:==9?ABBE3BD@CAAABAB=>:><A???<B<@ACAA>A;;9ACC@A=@CF@F?>>>BBBBBBCCBBBBBA???BAABBB???<=:///:;16;>=>BA???
@ATNG8:00299:03475
GATGGTAGTCTCAGATAGTCTATAGTACTCATTCGTTTCGGAAGAGACAGGTACGTTATTAGTTAATAGCGTACTTCTTTTTCTTTGCTTTCGTGGTATTCTTGCTAGTTACACTAGCCATCCTTACTGCGCTTCGATTGTGTGCGTACTGCTGCAATATTGTTAATCGTGAGTCTTGTAAAACCTTCTTTTTACGTTTACTCTCGTGTTAAAAATCTGAATTCTTCTAGAGTTCCTGATCTTCTGGATAGCGACGCGATATACTACCATCGATGGATCTGAGTCT
+
::555;<<BB@@;;9556656==99665<?@A>@@@@8;:6:<BBB;65;49554=6993849.4.44;554998.44444$444(338;2////)///)/<.56===>466<<>:@?455<;?<A=@@BA@@<AB===B@?>@><00/0/---550-,-(-8(-(-///48::::595555&5.5755555$5:555)5555559:99.5555$5556>9=7;;8<::996=9=:C@9994.449755555955595555<<<<<>9<<<<47:2999:>99:??
@ATNG8:00254:03541
GATGGTAGAGAGAGCTCTCTCATCGTACTCATTCGTTCGGAAGAGACAGGTACGTTAATAGTTAATAGCGTACTTCTTTTTCTTGCTTTCGTGGTATTCTTGCTAGTTACACTAGCCATCCTTACTGCGCTTCGATTGTGTGCGTACTGCTGCAATATTGTTAACGTGAGTCTTGTAAAACCTTCTTTTTACGTTTACTCTCGTGTTAAAAATCTGAATTCTTCTAGAGTTCCTGATCTTCTGGCGCTCTGTCACGTCTGCTACCATTCGATGGATCTGAGTCT
+
8<>>965/9;///::///66;;===>666<;;6ABC@CC@CFDCA@@>=3=:=;;7<9<;<=9B8;;=<;:=33/4:===+<:6===B<CECC?BB@;@=*/0////36333999=356@=@=B@;;;:<<7===>:??A=<///33677///8665::==2727::999;:;)/////'-29296777(--669)--647579::<A???*:588=38,5507789977274;7789=69::6///=:9:>@@>>>??>==>@58819>;;;=?==:::///6
@ATNG8:00264:03549
GATGGTAGTGATACAGATCAGACACCAGAAGATCAGGAACTCTAGAAGATTCAGATTTTACACGAGATCTCATCTGTACTCATTCGTTTCGGAAGAGACAGGTACGTTAATAGTTAATAGCGTACTTCTTTTTCTTGCTTTCGTTGTATTCTTGCTAGTTACACTAGCCATCCTTACTGCGCTTCGATTGTGTGCGTACTGCTGCAATATTGTTAACGTGAGTCTTGTAAAACCTTCTTCTTACGTTTACTCTCGTGTTAAAAATCTGAATTCTTCTAGAGTTCCTGATATCGATGGATCTGAGTCT
+
DC=C?B;6;@BBBBBCHFDECCDDC?CA@=@CCB@A?CDCBC>>?A747<693--555)----5533388677------3334.48::3:=8=7;;BBBCD?BA@:;4549@<=9>:>==>;>;?<*//0/0$/0)/777.799156<<9=C455::<:7<<;;:::</33:7;6;;7333734;=@@;9:9?>>?@A?==;;:;9;@@@>AC?B@BCCC@:;:?;?;;;;-;=@=BB@BHAHCCFL>CAAAD;;;A@<ACCC2CBABBAC@BB@BCBBAAA@C@CCCDCHFABBGAFDCDDDCBBB
@ATNG8:00268:03503
GATGGTAGCACACGAGATCTCATCGTACTCATTCGTTTCGGAAGAGACAGGTACGTTAATAGTTAATAGCGTACTTCTTTTTCTTGCTTTCGTGGTATTCTTCTAGTTACACTAGCCATCCTTACTGCGCTTCGATTGTGTGCGTACTGCTGCAATATTGTTAACGTGAGTCTTGTAAAACCTTCTTTTTTACGTTTACTCCCGTGTTAAAAAATCTGAATTCTTCTGAGTTCCTGATCTTCTGGATACACTCATGTGCACCTACCATCGATGGATCTGAGTCT
+
5@?@=CBBBDCCCDDDCCCCCCCCCCCBCC99;9CCH>CC?D?CBBBCBD?BCBBB?C?AACC@C?BBCCCCCAB>BBBBB3AA<ACBC>ACCC?DBA>AA?CCCA@=ACCCBB@B>B>@<@<@@???>>><ABBA<@>>>@@@AAAAAA>><><@@A;@@<A;??AAAB@@?<>>>FD;E<>;>>===='=>66607///;1//.;4<<:::%855572628928899?@<?8==<<<>9===<AA@@@@@BB=>===@B=A;;6:@??>?@<@@@AA@??==
@ATNG8:00270:03536
GATGGTAGAGTACAGTGTAGTAGACCAGAAGATCAGGAACTCTAGAAGAATTCAGATTTTTAACACGAGAGTAAACGTAAAAAGAAGGTTTTACAAGACTCACGTTAACAATATTGCAGCAGTACGCACACAATCGAAGCGCAGTAAGGATGGCTAGTGTAACTAGCAAGAATACCACGAAAGCAAGAAAAAAGAAGTACGCTATTAACTATTAACGTACCTGTCTCTTCCGAAACGAATGAGTACACATCGTCGTGTCGTGCTACCATCGATGGATCTGAGTCT
+
95<<9=BCC?AACCCCCIHCCBBCB@EDD@AAABBB>C@CBCCCCC?CC?C?DA=99999(78<A<=>AAA>?@9@@A?@A@0AB@D@CCC<CHHBFBBBCCCCB@C@CC@BAA?CBBBBCCCCCBBBBBCB?BBBB>AAA@A@??<AABCCACAAADFCB?BBBCBB?BB>?@B?C><=<*3375778899%9=;=@@A@;?AC17357=>/8188;BB?BB@??BB?B?BCB>BBC>A@BBABBCCBBBBBBBAEBA999??@@=@999A??:????@;;;00
@ATNG8:00273:03510
GATGGTAGAGTACAGTGTAGTAGACCAGAAGATCAGGAACTCTAGAAGAATTCAGATTTTTAACACGAGAGTAAACGTAAAAAGAAGGTTTTTACAAGACTCACGTTAACAATATTGCATCAGTACGCACACAATCGAAGCGCAGTAAGGATGGCTAGTGTAACTAGCAAGAATACCACGAAAAGCAAGAAAAAGAAGTACGCTATTAACTATTAACGTACCTGTCTCTTCCGAAACGAATGAGTACATAGATATACGTATAGCTACCATCGATGGATCTGAGTCT
+
8@/00/<BBCCBBBCCECBCCDC@>;@;;8;CCCBB@B@CBBBBBB>BC?C?CCB@@@@@.@=ABCBBBBBBBB>BAABBBC5BC@D6;;;;.;AI@ECBBBCB@@=@@BC@CCD?A@CCBBCCCAAAB@@@B>BBBB>BBBAAAAC9B>BBB?BBBBBBBC?BAAA@A=??<?@A;>>8888)88818AAAB/>>:>;;<BBBAA;?;@AAB:>:=AB@@>@CBBBBB@C????9?AA=AABBBBDBBAAAAAACCAA>>>AAAAA:>=@A@@?;=>>DA>>=??
@ATNG8:00277:03526
GATGGTAGATATATGCACGCTCTACCAGAAGATCAGGAACTCTAGAAGAATTCAGATTTTTAACACGAGAGTAAACGTAAAAAGAAGGTTTTACAAGACTCACGTTAACAATATTGCAGCAGTACGCACACAATCGAAGCGCAGTAAGGATGGCTAGTGTAACTAGCAAGAATACCACGAAAGCATGAAAAAGAAGTACGCTATTAACTATTAACGTACCTGTCTCTTCCGAAACGAATGAGTACTGTATCTATGTGTGCGCTACCATCGATGGATCTGAGTCT
+
5CAB?BCCCBBBCCBCCCDCCCCBB?BCC@CCCAAB@B?BCCCCAA?AB?B??>>BBDCC3C?BBBCCCCCBAA9BCCCCCC5BB?B=@@@9@CC@CBCCCCDDD@D?CC?CCC@BBBCCCDDBBBGDDBBB@CC??>@BAA@C@?<@@CBC@BCCCBBBC@CAAACC?BB@BBB999@@@:@>>?BBBBB3BB@C998BBCCD:?:?AAA:=:>CBBB?CCCCCDC>A>AFG>CCC?CCBCDCBBBBBBBBBBBBBDBBAAABB?AA>??AD?BBBBBBBBBB
@ATNG8:00279:03503
GATGGTAGCTCACGTACGTCACACGTACTCATTCGTTTCGGAAGAGACAGGTACGTTAATAGTTAATAGCGTACTTCTTTTTCTTGCTTTTCGTGGTATTCTTGCTAGTTACACTAGCCATCCTTACTGCGCTTCGATTGTGTGCGTACTGCTGCAATATTGTTAACGTGAGTCTTGTAAAACCTTCTTTTTACGTTTTACTCTCGTGTAAAAATCTGAATTCTTCTAGAGTTCCTGATCTTACTGGATAGCGACGCGATATACTACCATCGATGGATCTGAGTCT
+
5AB=<CCBBCCDCCAB?@DCBCCCBBBDCCBCACCGD>BB@BGEECBCCD@BBACC@C@BBBC?B?BCDCDDCCC<9:999(:>9??DED:CCBB=??B>BB?B@ABCC?BABBBBBB@B?A<@<>>@@@878=B@@>=AAA<;;??;;;BBB@@@<>>>=;;5:;?887@A?;;695525&2.5.22778(5=////'/59///---/.999)857795=55868AAA???9>:?=999:,//8=578;;;;??888/--3--.5;489555;;:=;;;?;;;@@
@ATNG8:00280:03505
GATGGTAGACATATCGTACTCTCTGTACTCATTCGTTTCGGAAGAGACAGGTACGTTAATAGTTAATAGCGTACTTCTTTTTCTTGCTTTCGTGGTATTCTTGCTAGTTACACTAGCCATCCTTACTGCGCTTCGATTGTGTGCGTACTGCTGCAATATTGTTAACGTGAGTCTTGTAAAACCTTCTTTTTACGTTTACTCTCGTGTTAAAAATCTGAATTCTTCTAGAGTTCCTGATCTTCTGGTGTCGTCTATCTTGTACTACCATCGGATGGATCTGAGTCT
+
:;<<8=;;;;;;BCCBABGFC;9:C@@@BDAA=A;:;09<386:9:;>?>>898BB?C=AAAB8@2338;=A>:<7BBBBB+BA6?222'2877189928=138>@;@02288=>AA;A??9?=ABAAA>@@=?=::+/--3--/999;;8///6/68<8<:494565<75555.57757)7.7177999*77679(--4---8867.5555(589996=18559888////306-.-56(---)-44535355333277778<<689//,/;<7;<=<;/--;;
@ATNG8:00283:03542
GATGGTAGCACGAGTCACTCATATCCAGAAGATCAGGAACTCTAGAAGAATTCAGATTTTTAACACGAGAGTAAACGTAAAAAGAAGGTTTTACAAGACTCACGTTAACAATATTGCAGCAGTACGCACACAATCGAAGCGCAGTAAGGATGGCTAGTGTAACTAGCAAGAATACCACGAAAGCAAGAAAAAGAAGTACGCTATTAACTATTAACGTACCTGTCTCTTCCGAAACGAATGAGTACGATGAGAGAGCTCTCTCTACCATCGATGGATCTGAGTCT
+
5CDF@CCCD?@@CCCCCCCCBCBBB@CBCACCCCAA?B@CCCCCBB?CC@C?CBBBBDCC2C=AABBBBAAABD<A@;;;;;*;C?C?BBB<BEDADCCCCCCCD?B?BB@CCC?CCCBBBBBCCCDCBBBC?CBBB?BBBBBBAA=@>B@A>ACCCCCDC=AAACCB?BB@BBB=@A999,9<<9?AABB3BF@C???DBAAA:>;>@AA:>:>@BBB?BAAAAAA=A>ABC>AAAACCCCCBBBC898B>>>A==>>====::5;>??@AB=>>>A@AA=;;
@ATNG8:00284:03540
GATGGTAGTGCGTGAGAGAGAGACCCAGAAGATCAGGAACTCTAGAAGAATTCAGATTTTTAACACGAGAGTAAACGTAAAAAGAAGGTTTTACAAGACTCACGTTAACAATATTGCAGCAGTACGCACACAATCGAAGCGCAGTAAAGGATGGCTAGTGTAACTAGCAAGAATACCACGAAAGCAAGAAAAAGAAGTACGCTATTAACTATTAACGTACCTGTCTCTTCCGAAACGAATGAGTACGAGATAGCACACGTGTCTACCATCGATGGATCTGAGTCT
+
;<<<3779//////5;;CCJCCAAA=@CC?BBCCBC@D@CCCCCAA>AC8A<=<937898$31333====@AA@9:?@>@@@0@C>C5;;;*:@=;@B9;9@=@B?B?CB>AAB8;;BABBBBCDFCCCEGC?C;;;=A;:;@@:;;,;9===5>@<BA@<>@???CBC?CC@CBB?B@@<<6773.7?ACD177?B@==>;683(-(---8,2,25555:<<<=;;>>A9?AB<>>><>><BB99:CBBBBCCB??????AA@9:49;::===7=8//6-----
@ATNG8:00285:03506
GATGGTAGTGTCATATGAGAGTGTGTACTCATTCGTTTCGGAAGAGACAGGTACGTTAATAGTTAATAGCGTACTTCTTTTTCTTGCTTTCGTGGTATTCTTGCTAGTTACACTAGCCATCCTTACTGCGCTTCGATTGTGTGCGTACTGCTGCAATATTGTTAACGTGAGTCTTGTAAAACCTTCTTTTTACGTTTACTCTCGTGTTAAAAATCTGAATTCTTCTAGAGTTCCTGATCTTCTGGTCTACTACACTGTACTCTACCATCGATGGATCTGAGTCT
+
5AA<9<?CC=BBCCABIGCBBBDDDDCBBC@?;>>=>:@A>BGHDC@B@C@DCCCC?C@CC@A>@?CCDCECDCB?A@?@@2@A=A@?>6>B:;8;BD>BC::<9BBB?BBCHFCCC@CCD;:::CBBBB;:6:BA@6;;BBCCDCCCCCBBBCB@B@@<@@<A<AAAAAABBC:;;BBA7A;@;>@@@@,@@@@@8;;CBBCCCBB@BGEE3CAA;;8;>CC>BBBBBDDAD@BBBDBA>C;;8;BBBDFFCCCBBDCCBBB@@=@BBBBBB?BBBBBBBBDA
@ATNG8:00287:03500
GATGGTAGCTCACGTACGTCACACGTACTCATTCGTTTCGGAAGAGACAGGTACGTTAATTAGTTAATAGCGTACTTACTTTTTCTTAGCTTTCGTGGTATTCTTCTAGTTACACTAGCCTATCCTTACTGCGCTTCGATTGTGTGCGTACTGCTGCAATATTGTTAACGTGAGTCTTGTAAAACCTTCTTTTTACGTTTACTCTCGTGTTAAAAATCTTGAATTCTTCTAGAGTTCCTGATCTTCTGGTCTACTACACTGTACTCTACATCGATGGATCTGAGTCT
+
4<=>:@B<;;;<;99;5555<;;;?@=<<<65.995;255.5659445::7:;A@@<A4:2:<=3>9==@@@??<>2333333$37177777(3333-38718@><=88=<><>987<?399880545525>:86157;;,//88><==?999<5359,//86<<1515998955562778;;.;6=255777(79877)/.:/.-3--.04444'4-.(.626.55/5334---(-0555558*...2333>>>>?F;88992,,,,2,,,9---2;89:8>;;;>
@ATNG8:00289:03531
GATGGTAGTATATCGCGTCGCTATCCAGAAGATCAGGAACTCTAGAAGAATTCAGATTTTTAACACGAGAGTAAACGTAAAAAGAAGGTTTTACAAGACTCACGTTAACAATATTGCAGCAGTACGCACACAATCGAAGCGCAGTAAGGATGGCTAGTGTAACTAGCAAGAATACCACGAAAGCAAGAAAAAGAAGTACGCTATTAACTATTAACGTACCTGTCTCTTCCGAAACGAATGAGTACTGTATCTATGTGTGCGCTACCATCGATGGATCTGAGTCT
+
B@C<<B=BB===BCDEFHCCCBBBE?BBD@BBACCCAC@CCDCDBB?BC@D@CBCBCBBB3B?BBCCCCCCAAA<ABCCCCD5CB@C@BBB<BCEACCCCCDCBB@B@BA?ADD?A@BBBDCDCCCCBBBCC?CCCB>??AAC@???B?B;<:;CCCCCCC?BCCCCC@AA?BAA=AA???5<==9:9999(9A?BAAAB@AAA;><?@AA<A=??BCD@EC@@?AA?C=??B=ACB@@@?BDCCBBBBBBBB??>AAAABB??@<@A@>>>C@BBBBBAAABB
@ATNG8:00290:03524
GATGGTAGGAGACACGTCGCACACGTACTCATTCGTTTCGGAAGAGACAGGTACGTTAATAGTTAATAGCGTACTTCTTTTTCTTGCTTTCGTGGTATTCTTGCTAGTTACACTAGCCATCCTTACTGCGCTTCGATTGTGTGCGTACTGCTGCAATATTGTTAACGTGAGTCTTGTAAAACCTTCTTTTTACGTTTAACTCTCGTGTTAAAATCTGAATTCTTACTAGAGTTCCTGATCTTTCTGGGCAGACTCTCACACGCCTACCATCGATGGATCTGAGTCT
+
5@>>;@AA?@A@CBCCCCBCDCCCCBBBBC<<9;CED>BB@B@BAABBBA?ACBBA?A@CCCC@D@AAABBBAA@?99889(:88@337)3:77-88>9<?399A@AA=@@BBCBAA?BAA;@<@A???AAA=@??A8<;??B>>======8888188=8::5:37;;;:5757166669+917179;;;.99;:<*/*///99/75918:=+6679959067+//8899;>282798:566,69<C9B=99///9;;=@>>>8;;A<==>>@@A=@???B@@@@>
@ATNG8:00297:03500
GATGGTAGCGAGCGAGTGTGTATACCAGAAGATCAGGAACTCTAGAAGAATTCAGATTTTTTAACACGAGAGTAAACGTAAAAAGAAGGTTTTACAAGACTCACGTTAACAATATTGCAGCAGTACGCACACAATCGAAGCGCAGTAAGGATGGCTAGTGTAACTAGCAAGAATACCACGAAAGCAAGAAAAAAGAAGTACGCTATTAACTATTAACGTACCTGTCTCTTCCGAAACGAATGAGTACAGAGAGTACGATATGTCTACCATCGATGGATCTGAGTCT
+
BCBB@BBE@?@DB@@ABGFDCBA::4;AA;@@CBBB?@>@CAAABC>AB@B>A@99559:;#:6@@AC?=BBDCC=@;;;DDD5CC@D5;;;.9BB>CGCB@@@0000=AAAAAA=@DBBCDDDABBFC9::CACFCC>@@BBCBBB?C@CCC@CDCCBBBC?BBBBCC@DC?BBD=A@:99+9==999:9::%0>;=000@@D:9::@AADF:838CBAA<@@@AABB?C@CCC>C;;6;@@@ABBFECBAAACBBBBBBB@>>>@;@ABAAA=:A;;:CA>;;;
@ATNG8:00250:03591
GATGGTAGCTCGCTGATGATATCTCCAGAAGATCAGGAACTCTAGAAGAATTCAGATTTTTAACACGAGAGTAAACGTAAAAAGAAGGTTTTACAAGACTCACGTTAACAATATTGCAGCAGTACGCACACAATCGAAGCGCAGTAAGGATGGCTAGTGTAACTAGCAAGAATACCACGAAAGCAAGAAAAAGAAGTACGCTATTAACTATTAACGTACCTGTCTCTTCCGAAACGAATGAGTACACACTCTCATATGACACTACCATCGATGGATCTGAGTCT
+
5CCC:BBDBBBBICCBCDCCCCCCC@BBD@CCCCBB?B?BCCCCCB?BB?B?CBA?>>><1=?CBBBBBAA???5<@:;;;;*;C>C5;;;49CC@CCCBCCFDD@C@BB?BCC@CCABBCCCCCCCC@@@D@CCBB?BCCBCC??=A@CBB?BCCDDCEC?BBCBBB@BB?BBB>BBBAA9:::4:AABB3BB@C:::BA??@7:7;@AA=A=@@BCC@CCAAACB?B?BBD>DCB=BBBCC@@@CCCCCCBBBAABBBBBBBB?BCCCBCC?CBBBBBBBBB
@ATNG8:00251:03571
GATGGTAGACATATCGTACTCTCTGTACTCATTCGTTTCGGAAGAGACAGGTACGTTAATAGTTAATAGCGTACTTCTTTTTCTTGCTTTCGTGGTATTCTTGCTAGTTACACTAGCCATCCTTACTGCGCTTCGATTGTGTGCGTACTGCTGCAATATTGTTAACGTGAGTCTTGTAAAACCTTCTTTTTACGTTTACTCTCGTGTTAAAAATCTGAATTCTTCTAGAGTTCCTGATCTTCTGGCGCTCTGTCACGTCTGCTACCATCGATGGATCTGAGTCT
+
6DDD@CCCCCCCCBCCBDCCCBBBDDDCCD:9;:BBE>CC>A>ACBBBBB<@AB@@>A?BBCB>B>ABABBAABC?CBCCC3AA?@CAE:B??@?BBC@BB?>>>CBB?B@@AA>>>:@@A;A;>>>?===>;@AA?7>;>;<=>>>E@@@?@@A=@@@;@A=A:>>@@@@@AA=???AA5A=D;?>@>>.AA;;;0669///;;;?;????/?>=>B=D;>><AAAAA@@;?<?BA>>>:>>A<????===>>AACA667>>@?;?AAA??A<AAA@=<<??A
@ATNG8:00253:03571
GATGGTAGAGTACAGTGTAGTAGACCAGAAGATCAGGAACTCTAGAAGAATTCAGATTTTTAACACGAGAGTAAACGTAAAAAGAAGGTTTTACAAGACTCACGTTAACAATATTGCAGCAGTATGCACACAATCGAAGCGCAGTAAGGATGGCTAGTGTAACTAGCAAGAATACCACGAAAGCAAGAAAAAGAAGTACGCTATTAACTATTAACGTACCTGTCTCTTCCGAAACGAATGAGTACTGTATCTATGTGTGCGCTACCATCGATGGATCTGAGTCT
+
EECC?CBDBBCCDCBBBCDBBBCBB?BBC@CCCCBB?B?BBAAABB?AA?A?B?>88888(9;@A?>?FECBB@8>>=?@@@,@C>B5;;;6;BDAGCCCCCBBA<B@AB@BFC?BBBCCCCECCBCECCCC@BBCD?CBBBBBAA=B?BBB@CDDDBBBC?CCCACB?CB????899AAA:A@@;==???.?C?FBCCBDEDC?B<?:>A:=:>ACCC@BBCBBBB?C?BCB=BCD?BABCCCCBBBBBBBBBBCCCBBB>>>><>A>>>@E@B???ABBCCC
@ATNG8:00253:03590
GATGGTAGGCGTGTGAGAGTCTGCCCAGAAGATCAGGAACTCTAGAAGAATTCAGATTTTTAACACGAGAGTAAACGTAAAAAGAAGGTTTTACAAGACTCACGTTAACAATATTGCAGCAGTACGCACACAATCGAAGCGCAGTAAGGATGGCTAGTGTAACTAGCAAGAACACCACGAAAGCAAGAAAAAGAAGTACGCTATTAACTATTAACGTACCTGTCTCTTCCGAAACGAATGAGTACGAGAGTCAGAGCAGAGCTACCATCGATGGATCTGAGTCT
+
>B@<9;>E@EF@@;=CDCDBCCCCC>CBCACCBBBF@C@BBBCBBB?CC?C@BAB:::::.9@ACB??@BFBBA9@@99888(9>9=39::(8>A;A@ACDCB>>7;7;>;>::7;;;;?===????C???@<@@@@=@@><<>>>=A=A>A>BBCBBBA>:=AAACC?BB@>>>;??89929::::::::*8808@><==>@@=A=B???<B=BAAAA;AAA?>>><A<AAA7;>B?BCBBAAABBB>>>@?B>>A??>>>@??<??BBDCC@A>>=@=>=;;
@ATNG8:00255:03554
GATGGTAGCGCACACATAGATACAGTACTCATTCGTTTCGGAAGAGACAGGTACGTTAATAGTTAATAGCGTACTTCTTTTTCTTGCTTTCGTGGTATTCTTGCTAGTTACACTAGCCATCCTTACTGCGCTTCGATTGTGTGCGTACTGCTGCAATATTGTTAACGTGAGTCTTGTAAAACCTTCTTTTTTTACGTTTACTCTCGTGTTAAAAATCTGAATTCTTCTAGAGTTCCTGATCTTCTGGATAGCGACGCGATATACTACCATCGATGGATCTGAGTCT
+
;<>>;>CABBCCCCCCCCDDCCC;;6===CBB@ABBB=BB=@<ABCFHCC@CCBBBAE?CB@@>@@BBEDA@ACC=@@@@@0@C@CCCD>CCCH@CAA?AC@BBBCCC@CDDCCBCC?CDD?B?BBBB9:9A@BBAB>BBBBBBBBBCBCECBBB@BBB?AA>@@BBBBCBCCC@CAAAA7A=A>AA@@A@@#@A@@@;BBB@AACCDC@CDDD5DA@BF?B?ADADCCCCAA>@@BBBBBDAA@A@AAACCCCCBCAAABBBBBBB@BBBBCBB@BBBBBBBBCB
@ATNG8:00264:03556
GATGGTAGCGCACACATAGATACAGTACTCATTCGTTTCGGAAGAGACAGGTACGTTAATAGTTAATAGCGTACTTCTTTTCTTTGCTTTCGTGGTATTCTTGCTAGTTACACTAGCCATCCTTACTGCGCTTCGATTGTGTGCGTACTGCTGCAATATTGTTAACGTGAGTCTTGTAAAAACCTTCTTTTTACGTTTACTCTCGTGTTAAAAATCTGAATTCTTCTAGAGTTCCTGATCTTCTGGGTGTATCAGCGAGTATCTACCATCGATGGATCTGAGTCT
+
:;<<8<;;;ABCDDC;;;CA@@AAAA@=9;9;.959=6>@;@:>BCFFCC@BBC;;768@ACH@E>BABBB;;9?89444&444(4444)489;7;@D?BC9;;BBBB>BBCBCBBB@BCHAB?BCA;<;@@;@BBB>B<;<;:::BBB@??CGG@@@@@CC@C@@@@A;;;AB@A;;;;;*;4;4:BCCD1@=?@@)/005==;?;;8==<=+<5//9)/*0/)////9<<8=9=><:;?299;@6666>=;;;;;966>=BA6916999<@@;@999?@>>?A
@ATNG8:00266:03583
GATGGTAGCGCACACATAGATACAGTACTCATTCGTTTCGGAAGAGACAGGTACGTTAATAGTTAATAGACGTACTTCTTTTTCTTGCTTTCGTGGTATTCTTGCTAGTTACACTAGCCATCCTTACTGCGCTTCGATTGTGTGCGTACTGCTGCAATATTGTTAACGTGAGTCTTGTAAAACCTTCTTTTTACGTTTACTCTCGTGTTAAAAATCTGAATTCTTCTAGAGTTCCTGATCTTCTGGAGATATCATCAGCGAGCTACCATCGATGGATCTGAGTCT
+
8;<<9<CGCBCB;9;:99A@<00/////9;4:2;9:?:?><=9996965949=9;4.47;:;@<>@<>0--7---/)/////$//)48;;2::9:5;;;8<B699@@9976CCBCCCC7;;@<@=AA<;;:;B>BBBB=@ABCCCBCDDCCCA@@C@CCD@BB?B?BBAAACCBB;;;ADD9@?@<@@BBB2BBCBC6;;@@BBAAAC@CCCC1CBBCC?B?AD@CCCBCBB?B?;<;CBB=B@@<@BBAAAACCBBBBBCCBABA@D@AAD@A=@;;;;;CCCC
@ATNG8:00266:03591
GATGGTAGTGTCATATGAGAGTGTGTACTCATTCGTTTCGGAAGAGACAGGTACGTTAATAGTTAATAGCGTACTTCTTTTTCTTGCTTTCGTGGTATTCTTGCTAGTTACACTAGCCATCCTTACTGCGCTTCGATTGTGTGCGTACTGCTGCAATATTGTTAACGTGAGTCTTGTAAAACCTTCTTTTTACGTTTACTCTCGTGTTAAAAATCTGAATTCTTCTAGAGTTCCTGATCTTCTGGACAGAGTGTGCAGATACTACCATCGATGGATCTGAGTCT
+
//887;<<===BC==BCCCBBBDIDBBCECBB@CBDE?CB@C@DGBCCCD@BCCCD@C?B@AA?C@C;;;;CBAB=@@@??,@@>ABBB=@@@A=A9;4;A49:@@BBACCCCCCCC@CCCAF@BCCDAAAB?DBCB@CCC;;;BBA@ABD@A@A?C;;6:D;A;A::;ABBAB=@;;:;*:8>;::;:;*99:99,59??B@:;:C>A@@@0=:99@=@>BC@CCB@@@@<@@BCCCDC@;<;@CCBBC;;;@;;:A@>>@ABB?BBCBBBC?BCCAAABBBB
@ATNG8:00267:03580
GATGGTAGACACGTGTGCTCTCTCGTACTCATTCGTTTCGGAAGAGACAGGTACGTTAATAGTTAATAGCGTACTTCTTTTTTCTTGCTTCGTGGTATTCTTGCTAGTTACACTAGCCATCCTTACTGCGCTTCGATTGTGTGCGTACTGCTGCAATATTGTTAACGTGAGTCTTGTAAAACCTTCTTTTTACGTTTACTCTCGTGTTAAAAATCTTAATTCTTCTAGAGTTCCTGATCTTCTGGTAGAGCGTGCATATATCTACCATCGATGGATCTGAGTCT
+
;:;;;CCCCCDCCBCBBDBBCBBBBBBACC;;;;DCC>BB?C@EBBCCA@>@CAAA@C=@?AB?C@BCCBCDCBB=:97878$97,8::38CCC?@BC@BA<>=?>>?6>BAABA??;888<A<@@AB::;=8<99<59::=>=?@?::9=99;<69796=?;@:==@@>:<9725;<AA2A29175666)55888(//5///7:97;>><;*95515;A;;=7=///=@@7<7=@:99<17975:::;777979777<:<;=;:5:;><<::5:///<===??
@ATNG8:00268:03589
GATGGTAGGCGAGAGTGAGACGCAGTACTCATTCGTTTCGGAAGAGACAGGTACGTTAATAGTTAATAGCGTACTTCTTTTTCTTGCTTTCGTGGTATTCTTGCTAGTTACACTAGCCATCCTTACTGCGCTTCGATTGTGTGCGTACTGCTGCAATATTGTTAACGTGAGTCTTGTAAAACCTTCTTTTTACGTTTACTCTCGTGTTAAAAATCTGAATTCTTCTAGAGTTCCTGATCTTCTGGTGAGATATGCATGATGCTACCATCGATGGATCTGAGTCT
+
BA;;9<AC@CDCB;;6BCCDCCCCBBCBA@;;6;BA@=BB?C@BDBCCCC?CBBBC@D@BBBB>A>ABBBBACBB<78989(99,7ACC>BBCC>B@@=@@=@@AB??<?BBCCCDD:>>><A<A@AAAA??=?B>>:>788>>>AAAA??>>>A;>>?<?A;?:?ABBBB==>=?@@@@6><>;??DDD/>?===0669///<==@;?DDD/>>?@E;?:8818<===>>:>;?>>>>A<??A<===A:::@>>>A====>@@@<@?@===@8=====@@@@@
@ATNG8:00271:03595
GATGGTAGAGAGAGCTCTCTCATCGTACTCATTCGTTTCGGAAGAGACAGGTACGTTAATAGTTAATAGCGTACTTCTTTTTCTTGCTTTCGTGGTATTCTTGCTAGTTACACTAGCCATCCTTACTGCGCTTCGATTGTGTGCGTACTGCTGCAATATTGTTAACGTGAGTCTTGTAAAACCTTCTTTTTACGTTTACTCTCGTGTTAAAAATCTGAATTCTTCTAGAGTTCCTGATCTTCTGGGCTGCGCTTATATGCGCTACCATCGATGGATCTGAGTCT
+
B<@@7;<@BDEDDDD@BBFDBCC;;;;BAC<;:<CCC=BB@B@CCCBCBC@CCBAB>A?ADDD?B>BBBBBBBAA>ACHDE2A@=@>>>7?A>>:>BA=AB>AABBBB?BAAAA@@@>==@=B=B@@>====;>>>@7;;?@AA@@@ABBA;;;:5:;:<>><>>;;;D???A@<?====5=<@<@@@@@/@@ADC5<<=>@@@>??;?DDD/@===@=B<??<@@AA>>><?<?@AA>=98==>49/--=--+/;;:=>>B>>>:==?;;;;;A;;;;===::
@ATNG8:00275:03595
GATGGTAGCTCTGCTCTGACTCTCGTACTCATTCGTTTCGGAAGAGACAGGTACGTTAATAGTTAATAGCGTACTTCTTTTTCTTGCTTTCGTGGTATTCTTGCTAGTTACACTAGCCATCCTTACTGCGCTTCGATTGTGTGCGTACTGCTGCAATATTGTTAACGTGAGTCTTGTAAAACCTTCTTTTTACGTTTACTCTCGTGTTAAAAATCTGAATTCTTCTAGAGTTCCTGATCTTCTGGTATACACACTCGCTCGCTACCATCGATGGATCTGAGTCT
+
889:59::?;5555599566>==;;@@?@A9909@@@<BB@C8;6<666>:>E:66:B296==:?:;;99<;;;<8<<@AA2AC@CBDD=BABC@CCB>@@7::?A@@99;@C@:?;8<<?<@;@@@995>@;@?BB?AAA@@@A@@@;;;A@;;6;@@?BB@D9;:ABAABB@250000)0*0*/<>>>*00999,5>>>@@??9949995'9??@@>A<@A@CBBB@@@<@?;;:@@C=@@B?AAACGCEDCCBB@@@A@@@C>@@@DBDB?AA@@?ACAAB
@ATNG8:00277:03560
GATGGTAGGACGAGCGTCTGAGAGGTACTCATTCGTTTCGGAAGAGACAGGTACGTTTAATAGTTAATTGCGTACTTCTTTTTCTTGCTTTCGTGGTATTCTTGCTAGTTACACTAGCCATCCTTACTGCGCTTCGATTGTGTGCGTACTGCTGCAATATTGTTAACGTGAGTCTTGTAATACCTTCTTTTTACGTTTACTCTCGTGTTAAAAATCTGAATTCTTCTAGAGTTCCTGATCTTCTGGCGCTCTGTCACGTCTGCTACCATCGATGGATCTGAGTCT
+
5>>>;>BB?B@@;;<?;96BBCCE?BBCCDBC@CCCE>CC8:8;BBBBCC@BAC;;<.<=AC;;6;@C=BAD00/?;>>>>>,//,6==@6=?=>9>>>=A@<??ABBC@CCCCBCCC?BBB?B?BBBCDCLG@BAA@>CBBBBBCCCCCBBCCCD@BA@ADD@C?CBCCCCCAC=A<;5;?=<@;=====,?@@@B=CAA@@>999=3====,??A;;:;?CC?AAAA@@C?C?BCCCCE;;:B?BBA@AA@@<;;CCC@@ABAB@CCCCABB@D@@?EBBC@@
@ATNG8:00282:03583
GATGGTAGTGAGACTGTAGCGCACCCAGAAGATCAGGAATCATCTAGAAGAATTCAGATTTTTAACACGAGAGTAAACGTAAAAAGAAGGTTTTACAAGACTCACGTTAACAATATTGCAGCAGTACGCACGGACAATCGAAGCGCAGTAAGGATGGCTAGTGTAACTAGCAAGTATACCACGAAGCAAGAAAAAAGAAGTACGCTATTAACTATTTAACGTACCTGTCTCTTCCGAAACGAATGAGTACAGAGAGTACGATATGTCTACCATGATGGATCTGAGTCT
+
544:3::=;;:<<<<>>>669:9;;)9;;2:@;00<)0)////9:;:;+557:7;;:::==<+<454;<;;;;666.///////$/;49)555&///)////7::;<7:7:<@@:817:9/0//:77777//)/:9274443889;<===9?;?==9=<<<:555>?<BB<A=B=<<A<,////(/664999999%8858//.;;;::59366522'2+225666;;;;=<<7<///;397848/44;<<<<?=;/0////8666:=;<=>433;882887789///3
@ATNG8:00285:03550
GATGGTAGTAGTACACTAGTCATACCAGAAGATCAGGAACTCTAGAGAATTCAGATTTTTAACACGAGAGTAAACGTAAAAAGAAGGTTTTACAAGACTCACGTTAACAATATTGCAGCAGTACGCACACAATCGAAGCGCAGTAAGGATGGCTAGTGTAACTAGCAAGAATACCACGAAAGCAAGAAAAAGAAGTACGCTATTAACTATTAACGTACCTGTCTCTTCCGAAACGAATGAGTACACATCGTCGTGTCGTGCTACCATCGATGGATCTGAGTCT
+
:B@B8<BAB=BBEDBCCCCCDDDBB?BCC>BBCCBB?C>AACBBAA;;7;<@@AAADCE3C?CCCDCCBBAA@9>?;;;;:*4@<A:DCE<CCEACICCCCCCC?B@CC@B?@>@CCDBBBCCCCCCCCDC?CCCC<@@BBBAAB?B?B?@>@CCCCCCC?BAACCB@CC?AAB>BAFDC=???9=<<>>1?C?C997CBB=>:>:==BC7<7<ECBB?BDAA@BC7:9;GGGCCC?BBCCCAAABBCCBBBAAAABBB999CC@BAAAABB?BBBBBAA@CA
@ATNG8:00285:03571
GATGGTAGTCTCAGATAGTCTATAGTACTCATTCGTTTCGGAAGAGACAGGTACGTTAATAGTTAATAGCGTACTTCTTTTTCTTGCTTTCGTGGTATTCTTGCTAGTTACACTAGCCATCCTTACTGCGCTTCGATTGTGTGCGTACTGCTGCAATATTGTTAACGTGAGTCTTGTAAAACCTTCTTTTACGTTTACTCTCGTGTTAAAAATCTGAATTCTTCTAGAGTTCCTGATCTTCTGGTCTACTACACTGTACTCTACCATCGATGGATCTGAGTCT
+
CAB<:BBCCCCCCDCCCCCBBCCBBACBBCCC?CCCD>DD?D?CECCCCD=BBCBB?B@BBBB?B@BCBBBCCBB@BBCCC3AA?AACC=BBBB@BBB>BD?A@ADCF?BBCCBBBC@CCC?B@BCCCCBBB@BCCC@C@@BDDDBBBDBBAACC@CBB@BC?C?BABBBCCCC?BBCDD;B>B=::9:*;BBBC>CBCCCCCBBA5;;;;*;AA@A=A?BC?BBBAACA@D@CBBBBB>A@C?BBBBCCDCBCBBDCCBBCBC@BBBBCCC@DABABBBBBB
@ATNG8:00286:03568
GATGGTAGTGTCATATGAGAGAGTGTACTCATTCGTTTCGGAAGAGACAGGTACGTTAATAGTTAATAGCGTACTTCTTTTTCTTGCTTTCGTGGTATTCTTGCTAGTTACACTAGCCATCCTTACTGCGCTTCGATTGTGTGCGTACTGCTGCAATATTGTTAACGTGAGTCTTGTAAAACCTTCTTTTACGTTTACTCTCGTTTTAAAAATCTGAATTCTTCTAGAGTTCCTGATCTTCTGGATAGCGACGCGATATACTACCATCGATGGATCTGAGTCT
+
5;CCACCCCBBBCCCCBECCCCCCBBBCECBB?BBDE=BB?B?BCCDDEE@CCEBB>A@CDCD?B?BCFBBBBCC?BBDEE5BB@CBCC>CCBB@BA@>@D@AAADCC@CCCCCCCD?CBC@D?CCCC@AAA>CCBB?BECCCECCDCCCDBBBB@CCC@CC@C@BBCCCCCCC?A:9:9-:=?;::::-;BABC>CBCBBB;;;;.;@@A,CCCDD@D@@@?ABBBBBB@C@CCBCDF@BBAACFFCCCCCDBBBBBCCC@@@?BBCCBAC@CC???CCBA@
@ATNG8:00289:03555
GATGGTAGCACGACACGACGATGTGTACTCATTCGTTTCGGAAGAGACAGGTACGTTAATAGTTAATAGCGTACTTCTTTTTCTTGCTTTCGTGGTATTCTTGCTAGTTACACTAGCCATCCTTACTGCGCTTCGATTGTGTGCGTACTGCTGCAATATTGTTAACGTGAGTCTTGTAAAACCTTCTTTTTACGTTTACTCTCGTGTTAAAAATCTGAATTCTTCTAGAGTTCCTGATCTTCTGGGTCTCTCTCTCACGCACTACCATTCGATTGATCTGAGTCT
+
5CCE@CBCDDBC=BDCCCIBBBCCDCCBCC:;:;CDD?CB@C@CCEDDBB>BCBBB@B?AACC@C?BBCCAAA;A8ABCBC3BB?A=<<8>A@B?BCC=AA4999@?C?BAAABBBB?B??;?<@>>>@>>><@A@@<>>@@>>>??;;;??===5;;=<??:>:>@A>>>??A::::<=/<5;4:;;;;+:@;;;1:==887@>??;;::;*:///86;5AA;A?>?<66168==<=<A6;;>>7>@;;;===?@@:;6=/--92--*-7<<7<>===::777:
@ATNG8:00291:03551
GATGGTAGCACACGAGATCTCATCGTACTCATTCGTTTCGGAAGAGACAGGTACGTTAATAGTTAATAGCGTACTTCTTTTTCTTGCTTTCGTGGTATTCTTGCTAGTTACACTAGCCATCCTTACTGCGCTTCGATTGTGTGCGTACTGCTGCAATATTGTTAACGTGAGTCTTGTAAAACCTTCTTTTTACGTTTACTCTCGTGTTAAAAATCTGAATTCTTCTAGAGTTCCTGATCTTCTGGTGTCGTCTATCATGTACTACCATCGATGGATCTGAGTCT
+
5<>>:CCCBCCCBBBCCCCCCCCDDBBBBCAB?ACGG>DD?D@AABCCBB?CCBAA@D?BBBC@C@DCBBBBB?><>>?>@2A@?ABBD>CCCB>A@A>??<>>@BBC@CCCBBBBB?BB>9>;==;;9<;>;@B??:>AA@@>A>>@@@@@@@@<?>>:>@<@<@@@AAAA==:>ACBC5A;=899997)9==>@29;:;;;?>?>5;;;;+;>>>B=B=??;?AAA???<@<@@@@@A<@@@<>>>AAA;:;@ACAAA@@@@@<@@@A@?@>@@><>?@???
@ATNG8:00257:03604
GATGGTAGGACGAGCGTCTGAGAGGTACTCATTCGTTTCGGAAGAGACAGGTACGTTAATAGTTAATAGCGTACTTCTTTTTCTTGCTTTCGTGGTATTCTTGCTAGTTACACTAGCCATCCTTACTGCGCTTCGTTTGTGTGCGTACTGCTGCAATATTGTTAACGTGAGTCTTGTAAAACCTTCTTTTTACGTTTACTCTCGTGTTAAAAATCTGAATTCTTCTAGAGTTCCTGATCTTCTGGCGCTCTGTCACGTCTGCTACCATCGATGGATCTGAGTCT
+
5<=>9==C@CGDCDCCAA@AADDC@CAAACAA?BCCC>CC@B?BBCBCDE@CCCCEAC@CCDE?A?ABCCEJEAA=;;;;;*;B<A;;;0;>AA=BCC@CC;:;BCCCBCCCCECCB?B;;8;?BBBC;;;CACCBC?CC@@@B@@@?AAC???B=B;<:<C@C?BA;;;BBBB=@@AAA.;4;>:<<;;*;CBBC>BBC;;:CBB?4:999'9??9999?CC@ABDECCC6:5:????<+000*0>==>:99@@@@@@B?@?@A=9::@A?@>@A@@A??:::
@ATNG8:00260:03643
GATGGTAGGACGAGCGTCTGAGAGGTACTCATTCGTTTCGGAAGAGACAGGTACGTTAATAGTTAATAGCGTACTTCTTTTTCTTGCTTTCGTGGTATTCTTGCTAGTTACACTAGCCATCCTTACTGCGCTTCGATTGTGTGCGTACTGCTGCAATATTGTTAACGTGAGTCTTGTAAAACCTTCTTTTTACGTTTACTCTCGTGTTAAAATCTGAATTCTTCTAGAGTTCCTGATCTTCTGGGTCTACGCTCGTCGCGCTACCATCGATGGATCTGAGTCT
+
;CCC@CAC?BBBCBBBBBBCCCCC?BB@@B998:AAB=BC@C@CCCCCCB@BBCAA<A@CBBB@C@CCCCC990@?<<<<<,00+0::>3A=B@=@AA;;A;?ABBCHACCCDCDCC@DDC@B?CB@?>C@@<@@BB@IBBBBCCCBBCBBBCCC@B@@?BB?A>A@CCCCCBC@BDECC;D@D;;;;;;*;ACCD>C;;=CABA@@4;;;.::::B?B?BC@CDBAAAE?B?CCBBBA>A;;;7<A@@BCCCCBABA@@@;;;=@AAABBD@DBBBBCCCCC
@ATNG8:00263:03604
GATGGTAGCACGACACGACGATGTGTACTCATTCGTTTCGGAAGAGACAGGTACGTTAATAGTTAATAGCGTACTTCTTTTTCTTGCTTTCGTGGTATTCTGCTAGTTACACTAGCCATCCTTACTGCGCTTCGATTGTGTGCGTACTGCTGCAATATTGTTAACGTGAGTCTTGTAAAACCTTCTTTTTACGTTTACTCTCGTGTTAAAAATCTGAATTCTTCTAGAGTTCCTGATCTTCTGGATAGCGACGCGATATACTACCATCGATGGATCTGAGTCT
+
/@AA@AADDBBB@;<BCCC;66<@@BBBBCDC?C@@A;@@=B@BBBBBBB?CCAAA@B?AA@@=@?BCBCCAB;A<78333$3367333,3::<8=<;=@?>?>@>@=ACBBBBAA>=>>=C<@@@@@?>>=??>>;>>CBB>>>==@<=;;;?8===:==9=<AAA>>==<>488???3?=B:==DDD/A@>>>4>>=888>>>?<AAAA/?;;;A;A;>>;>???A@A=D<?????@=??@<AAAAA>>>>>>===A;:;;;5;;77=//+/=;;>888::
@ATNG8:00264:03625
GATGGTAGCACGACACGACGATGTGTACTCATTCGTTTCGGAAGAGACAGGTACGTTAATAGTTAATAGCGTACTTCTTTTTCTTGCTTTCGTGGTATTCTTGCTAGTTACACTAGCCATCCTTACTGCGCTTCGATTGTGTGCGTACTGCTGCAATATTGTTAACGTGAGTCTTGTAAAACCTTCTTTTTACGTTTACTCTCGTGTTAAAAATCTGAATTCTTCTAGAGTTCCTGATCTTCTGGAGATATCATCAGCGAGCTACCATCGATGGATCTGAGTCT
+
48;905><@==<<<>>@@A@;;;;>;566>@B>CDEF>EDFF@BBBAAAB?BBA@@?B?AA@@9@?BBBBBC?==887999$8<6ACCD>BBCB@CFE@DC>A@@B>><@ECBCBBB?@AA4949<<;<=>>=>>>A<AAAAABB>>>A??????8:;;8;;5;;?BAAAABAA:==AAA6A<A:==DDD/??@@B7:;@@@?@?AA56666)6///<7=9@@<@A???>>=C=???D@@;???<:::>>>>>AAAC@@@==>@?>>>>>>>A<?>;::@@>>>
@ATNG8:00267:03633
GATGGTAGGAGACACGTCGCACACGTACTCATTCGTTTCGGAAGAGACAGGTACGTTAATAGTTAATAGCGTACTTCTTTTTCTTGCTTTCGTGGTATTCTTGCTAGTTACACTAGCCATCCTTACTGCGCTTCGATTGTGTGCGTACTGCTACAATATTGTTAACGTGAGTCTTGTAAAACCTTCTTTTTACGTTTACTCTCGTGTTAAAAATCTGAATTCTTCTAGAGTTCCTGATCTTCTGGTGTCGTCTATCTTGTACTACCATCGATGGATCTGAGTCT
+
;CDD@BBC?CCCCDDH@@@@BBBCCCAA?A;<4;BBB=BC@F>::9BCBC@C??@A?A<@@?A=A?BBCBBB?==8:9989':<49998+3::;285=7<B@@@A@993:A?>=?9975AB=A=A==;;;;;9>>;;6;>>@A@A===A>?>A=>:>@@;;;7;;?@A@CCAAA5;;BBB5B7:7;9;<;,<=888*//<///<>:839:9:+;;;;@=@=@@<@AAA>>><A<AAABAA<AAA<<==@A@@>?@AA;>>@<;=A<>====<;8=<;:;=;;;>
@ATNG8:00274:03647
GATGGTAGAGTACAGTGTAGTAGACCAGAAGATCAGGAACTCTAGAAGAATTCAGATTTTTAACACGAGAGTAAACGTAAAAAGAAGGTTTTACAAGACTCACGTTAACAATATTGCAGCAGTACGCACACAATCGAAGCGCAGTAAGGATGGCTAGTGTAACTAGCAAGAATACCACGAAAGCAAGAAAAAGAAGTACGCTATTAACTATTAACGTACCTGTCTCTTCCGAAACGAATGAGTACGAGAGAGCACACGTGTCTACCATCGATGGATCTGAGTCT
+
;BC=;CCCCCCCCCDCCCDDCBBBB@DDD@CBB@@@=@@BCC@@?C?BC?A?AA999CBC3B?BBBBBAAA899,:@;;;;;*;B>C5;;;6;AB?BBBBCCCCC?B@AA>ACC@BBBCDCCCBBBCDCCCC?CCCB?BA@@@A@A?B@C?@>ACCCCDBA?BBBBAA?CC@>>><>>AAA8@>?;>AABB3BE?B9:9BA@@@<@;@AAF7;7:AC@@>@BBBBBB?B?BCE>DBB?BBBBCBBBBBBDAB@BB@@BBBC<;<A<?=<<@A@<>??ADAA:::
@ATNG8:00276:03642
GATGGTAGTGTCAGTGCGCGTCGTCCAGAAGATCAGGAACTCTAGAAGAATTCAGATTTTTAACACGAGAGTAAACGTAAAAGAAGGTTTTACAAGACTCACGTTAACAATATTGCAGCAGTACGCACACAATCGAAGCGCAGTAAGGATGGCTAGTGTAACTAGCAAGAATACCACGAAAGCAAGAAAAAGAAGTACGCTATTAACTATTAACGTACCTGTCTCTTCCGAAACGAATGAGTACACATCGTCGTGTCGTGCTACCATCGATGGATCTGAGTCT
+
=><@9<<>@A@A:96;;;CCCCCBC@CDD@CBBB@@=A>BAABB@@<?B5918?<97777$7-79==??@?<<=3<>:9:;-4?<?2999&9;>7=>A?AA=BC<@=@A>ABB?BAABBDECDCBDCCCA@?AEDD@CAAAAA??;<9@00+0<<>@ACB?BBBBBB?BB?BBB=?=:9:300/)/>?@@0@@:B?>?B@AAA:>:=@@@;?;??C@@<@BBA@??;?;@BC>CCC?BBBBBBBBBBB???AA999??@887BC@CCBB???:?>>;;773::
@ATNG8:00287:03615
GATGGTAGTGATACAGATCAGACACCAGAAGATCAGGAACTCTAGAAGAATTCAGATTTTTAACACGAGAGTAAACGTAAAAAGAAGGTTTTACAAGACTCACGTTAACAATATTGCAGCAGTACGCACACAATCGAAGCGCAGTAAGGATGGCTAGTGTAACTAGCAAGAATACCACGAAAGCAAGAAAAAGAAGTACGCTATTAACTATTAACGTACCTGTCTCTTCCGAAACGAATGAGTACAGAGAGTACGATATGTCTACCATCGATGGATCTGAGTCT
+
@BDC@BB<CCCCFEDCCAAACCGFD@CBC?CDCCAA>B@CCCBBBC@AA>A@DBB@@A@@2A?BBBAAA@@@@A;@AAABBB5BB?C5;;;.;AA?BCCCBCBAA=@@CB?CBB@BBCCBBB@B:;;CBCDE@CBBB?BAAA????<B?CBC@CCDCBBCC@CBCABB@BB?AAB@DCCBB=AAA=?????.?@=ABBBCDCBA8;7;C@@7;5;>B;;8;BAABCC?B>ABB=@AC=@?BBCBBBBBBBBBCCBBBBBBBAA@C?@@A::<C<>=>=@===>>
@ATNG8:00289:03630
GATGTAGAGAGACTGTAGCGCACCCAGAAGATCAGGAACTCTAGAAGAATTCAGATTTTTAACACGAGAGTAAACGTAAAAAGAAGGTTTTACAAGACTCACGTTAACAATATTGCAGCAGTACGCACACAATCGAAGCGCAGTAAGGATGGCTAGTGTAACTAGCAAGAATACCACGAAAGCAAGAAAAAGAAGTACGCTATTAACTATTAACGTACCTGTCTCTTCCGAAACGAATGAGTACGAGAGTCAGAGCAGAGCTACCATCGATGGATCTGAGTCT
+
:;;CBB=?CCDCCCBCCJFCCBBB<A@@?@BDD;;:;@B@@@AAA?AA=B?A@B99999(9;@AAAABA999D=?>@>>>>0@?=?4:::4:BCAFICCCCCCB7;8;B?CFC@CCCBCBCCCCCCCCCCD?C@AA@CCCBAAAA=A?BBB>BCCCCCDD?BAAABC???;??;7<88==6===>BBBBB3BB>A9::?;>?>1818=;;5;;>=AAA?A@@?=><8;8788-7<><989BBCCC@@989797>>?<=>@@;@@<@>>>@@B?B:99BAA?A?
@ATNG8:00293:03649
GATGGTAGAGTACAGTGTAGTAGACCAGAAGATCAGGAACTCTAGAAGAATTCAGATTTTTAACACGAGAGTAAACGTAAAAAGAAGGTTTTACAAGACTCACGTTAACAATATTGCAGCAGTACGCACACAATCGAAGCGCAGTAAGGATGGCTAGTGTAACTAGCAAGAATACCACGAAAGCAAGAAAAAGAAGTACGCTATTAACTATTAACGTACCTGTCTCTTCCGAAACGAATGAGTACACATCGTCGTGTCGTGCTACCATCGATGGATCTGAGTCT
+
@>@@@?=;BBCCAA@CC<AAEDC;;49@A7<CBDDB@C@CCDCCBB@BB?B?BC@>===?,@:@A@ABBBBA@@;:9;6?@@+@@:=09::*9A?9@;;;ABCCC?C@CE@CBC>AADABBBBCBBCBBBBB?BDBB>AAEDAA@??C?B;;:<BBBBBBBACCDCCC@??<?BA9?8::;3877133777'8><?>=?B;>>@5;57788395//0@@<@BB???B?A>ABB=BCC>AABBBBBBBBBBBBBA:::AAA???@B>A??@??E?CCCBB888@@
@ATNG8:00294:03618
GATGGTAGCTATACGTATATCTATGTACTCATTCGTTTCGGAAGAGACAGGTACGTTAATAGTTAATAGCGTACTTCTTTTTCTTGCTTTCGTGGTATTCTTGCTAGTTACACTAGCCATCCTTACTGCGCTTCGATTGTGTGCGTACTGCTGCAATATTGTTAACGTGAGTCTTGTAAAACCTTCTTTTTACGTTTACTCTCGTGTTAAAAATCTGAATTCTTCTAGAGTTCCTGATCTTCTGGGATGTGTGCGCAGTGCCTACCATCGATGGATCTGAGTCT
+
ABDE?BBBBB@AACCCCGHCCBBCCCCCCCCDACAAA<BB?B@BABCCCC?CCCCD=B?BCBB?A?BBBBBB@AA???==?2?@>B@BB>BBBD@C??<?A4:9?CBB?ADCCBBBB?B>@;A;@>>>;<<<8<A<=:=???BA@@@@A>>>???:<<<9=@<@=A@@???B??:==@?>2?:=8==@@@/@@@@@:?>>>AA????=BDDD/?:;;B<><>A>>>>?CAA<?<?@??>>;::=>6=///<;9;;;BFBBA;@@A<;;;;;:;;@>=>==?>>>
@ATNG8:00299:03603
GATGGTAGTGTGTCTCTGAGAGTAGTACTCATTCGTTTCGGAAGAGACAGGTACGTTAATAGTTAATAGCGTACTTCTTTTTCTTGCTTTCGTGGTATTCTTGCTAGTTACACTAGCCATCCTTACTGCGCTTCGATTGTGTGCGTACTGCTGCAATATTGTTAACGTGAGTCTTGTAAAACCTTCTTTTTACGTTTACTCTCGTGTTAAAAATCTGAATTCTTCTAGAGTTCCTGATCTTCTGGTAGAGCGTGCATATATCTACATCGATGGATCTGAGTCT
+
556>;???B<;;;;;;<>@>CCC@A@@>>@9949ABB>BB@C@BAAADBB@CBBBB@I?BACC@HGHCBA;;:@@:>>>>>+?C@CBBE=CCCC>BBB>BB>BBA@EDBABBCBAAC@CCC?@=ACA;;;EC@CBBB@BDCCAA;;;@@A@ADBB@B;;7;A<?;??@;;9@AA==;999+949.55599(9=999,5::<<<;555.5999(;==?@:@<@A9<<???@A;@;;;:@@B@EDD?BCCBBAAABABBC><<<0000<<@@AB>>>>A?==><<
@ATNG8:00250:03676
GATGGTAGTATCTGCACACTCTGTCCAGAAGATCAGGAACTCTAGAAGAATTCAGATTTTTAACACGAGAGTAAACGTAAAAAGAAGGTTTTACAAGACTCTCGTTAACAATATTGCAGCAGTACGCACACAATCGAAGCGCAGTAAAGGATGGCTAGTGTAACTAGCAAGAATACCACGAAAGCAAGAAAAAGAAGTACGCTATTAACTATTAACGTACCTGTCTCTTCCGAAACGAATGAGTACACATCGTCGTGTCGTGCTACCATCGATGGCATATGTA
+
44559=;>?0//7//066@EECCBA=ABB=BBBB;;8;?AB???CC8989?98=;;8;8;'84888:<=;;:::288:=;@@,9924.5>@066@466>666=@@4:29=:>?B<??CACBBCC:99@955949=99.4<<8<8477(9;?@@@BB@?@AAA@B??B9:48=69>:4<9333,7>>>BCCBC3BB:774B@BB::694<998499=:@@B?BBBBBBA=A=ABC>BBD?A988?=@@A>><>844555;=A?<<8>88..-.--)------33
@ATNG8:00251:03669
GATGGTAGCTCACGTACGTCACACGTACTCATTCGTTTCGGAAGAGACAGGTACGTTAATAGTTAATAGCGTACTTCTTTTTCTTGCTTTCGTGGTATTCTTGCTAGTTACACTAGCCATCCTTACTGCGCTTCGATTGTGTGCGTACTGCTGCAATATTGTTAACGTGAGTCTTGTAAAACCTTCTTTTTACGTTTACTCTCGTGTTAAAAATCTGAATTCTTCTAGAGTTCCTGATCTTCTGGACGACGCGCACTGACACTACCATCGATGGATCTGAGTCT
+
::==9=B>>>=B666<66:AADBBB@@@DC;;7:@?D>CC@BACBBAB@@<@BCAA?A?AA@@=@<?@>??BABE?DBCCE3BB79:EK>AAAD@CA@=@@599BBBB?BB???AAA=A@@:>:==B>>?8818:;:;@AA@?>>>A@AA??<<<9///7;<171;>>>=====7:;BBA2A;>;>=@@@,====@,//////;===9=?>>/>>>>?9>9??:?BC>>=:9=7///==B8=>?:===<<?>>>=>@@A;;;@??;?;;;>==89=77777;==
@ATNG8:00254:03656
GATGGTAGTGTCATATGAGAGTGTGTACTCATTCGTTTCGGAAGAGACAGGTACTTTAATAGTTAATAGCGTACTTCTTTTTCTTCTTTCGTGGTATTCTTGCTAGTTACACTAGCCATCCTTACTGCGCTTCGATTGTGTGCGTACTGCTGCAATATTGTTAACGTGAGTCTTGTAAAACCTTCTTTTTACGTTTACTCTCGTGTTAAAAATCTGAATTCTTCTAGAGTTCCTGATCTTCTGGACGACGCGCACTGACATTACCATCGATGGATCTGAGTCT
+
:566:;;;B==CB@<ADGCCCCCCCCC999BC@CBCB>BC@BABBBBBCCACCCDD>B?BBBC@B?BBCCCC>>>:>>>>>+==:=BB7B=B=8B=B>BC;==@:=B?BBBA@A??;?AA=A?BBBBBB?D=???B<@??@AA???@===@:;9172:8<>=A<@@???>9;548<@C=-515699999*9;99;0;...7775554>===*=9:==8=8=B?BAA@A@<3:3:678BB=@=@=@A947A==655<9???@<>?:===><=>6;<=>=?AA;;
@ATNG8:00254:03695
GATGGTAGCGGCACACATAGATACAGTACTCATTCGTTTCGGAAGAGACAGGTACGTTAATAGTTAATAGCGTACTTCTTTTTCTTGCTTTCGTGGTATTCTTGCTAGTTACACTAGCCATCCTTACTGCGCTTCGATTGTGTGCGTACTGCTGCAATATTGTTAACGTGAGTCTTGTAAAACCTTCTTTTTACGTTTACTCTCGTGTTAAAAATCTGAATTCTTCTAGAGTTCCTGATCTTCTGGGTGTATCAGCGAGTATCATCGATGGATCTGAGTCT
+
8<==394444.55;==>@AAADDD;;9BBBAAA=B:;;4;B=B?CCCCCCCFBCB;;656<=>@=@=AABCBCBCC>;;;;;);?=ACCC?CCAA?BBL@CC@CBCEDG@CDECBBBC@F@@>@=BBCCBBBB?CC;;7;;AABBECCBBBCCCCC@CCC?BC@E@CBBBBBCIE@A@@EG;D?C@BDIHI2BA;;;0;;;;ABBBBB@BEGG5B::9D@C@CB?AABBCBB@B?BBBBCC?BBCI?CABBCCCGCCCCBBFICCBBB@A=BCAAA@@@@@
@ATNG8:00255:03690
GATGGTAGTGTCAGTGCGCGTCGTCCAGAAGATCAGGAACTCTAGAAGAATTCAGATTTTTAACACGAGAGTAAACGTAAAAAGAAGGTTTTACAAGACTCACGTTAACAATATTGCAGCAGTACGCACACAATCGAAGCGCAGTAAGGATGGCTAGTGTAACTAGCAAGAATACCACGAAAGCAAGAAAAAGAAGTACGCTATTAACTATTAACGTACCTGTCTCTTCCGAAACGAATGAGTACGTGTGACGTACGTGAGCTACCATCGATGGATCTGAGTCT
+
@BCB?CBCCBBBAB:69<A@@BB@C?B@A=@@BBBB@B@BCCCCCE@CC=@=?@A=????1?ACBBABBBCA@?8<<;;;;;*;C=A=BCC9BAC?CCCBBBC@A>A@CC@CCD@BAADCECCCBBCCC;:;@CCCC>@@CCCA??=@@B@A?@CCDDDDD@??????=@B?BBB999DCC;A9:59AAAB3BB?BBBBCAA@@;@<@@@@<@;@;@@B?BBBAAAA>@<?BB=BCB?BBBBBBBBCCCCCCCCBAAAB???BAA=AAAA???@CCBCBBBBBA
@ATNG8:00258:03697
GATGGTAGCACACGAGATCTCATCGTACTCATTCGTTTCGGAAGAGACAGGTACGTTAATAGTTAATAGGCGTACTTCTTTTTCTTGCTTTTCGTGGTATTCTTGCTAGTTACACTAGCCATCCTTACTGCGCTTCGATTGTGTGCGTACTGCTGCAATATTGTTAACGTGAGTCTTGTAAAACCTTCTTTTTACGTTTACTCTCGTGTTAAAAATCTGAATTCTTCTATAGTTCCTGATCTTCTGGATATGAGTGACTCGTGCTACCATCGATGGATCTGAGTCT
+
/0//)//000059@BAA;:;@<=BB0/////:6<>CC8;;49.9:?;@AA=AA;5:7?7:?:;8=*/00)/8666>598999(834>9999(9@@A;?@A>A@?@@@@??=<<??@BBB?BBB<@<>>;;;;??=AAAA=>>>@@AA@@B@>>>?==:;;;;;;5;8==>>>@A??;>====/<0818?AAA/>?AAA9???BCBB?8818><>/>;;;@<A=BD;==>AA?@<?<@@@B@@<==>=@@>>>A>=>????A@>>>@@<;;<@@@A=B?>>>===;;
@ATNG8:00260:03695
GATGGTAGTAGTACACTAGTCATACCAGAAGATCAGGAACTCTAGAAGAATTCAGATTTTTAACACGAGAGTAAACGTAAAAAGAAGGTTTTACAAGACTCACGTTAACAATATTGCAGCAGTACGCACACAATCGAAGCGCAGTAAGGATGGCTAGTGTAACTAGCAAGAATACCACGAAAGCAAGAAAAAGAAGTACGCTATTAACTATTAACGTACCTGTCTCTTCCGAAACGAATGAGTACACACTCTCATATGACACTACCATCGATGGATCTGAGTCT
+
5CCC@CCBBBBB=CDBBBCHBBC@@?@DD@CCCCC@?C>AACCECC@BB@B@BBBBCCCC3C?BBCCCCCBBBC<A@@@@@@0BA=B@DIE;FECACBAABBB@@>A@GE@ECA>AABBBDCFCCCBBBCCC?BB??;@CAAAB997;@BBB?BCCDCCCC?BBBCCB@BB>>>?;??AAA=BBB?BDCCD3BB?B@?;?>=;;/708=>>1858ACCC@CC@@?BB=@=A@@;@??<??ECCBBB?@?ABBCAAA>BAAACBBB?BBBBDAA>ABBBBBBCBB
@ATNG8:00271:03657
GATGGTAGCACGACACGACGATGTGTACTCATTCGTTTCGGAAGAGACAGGTACGTTAATAGTTAATAGCGTACTTCTTTTTCTTGCTTTCGTGGTATTCTTGCTAGTTACACTAGCCATCCTTACTGCGGCTTCGATTGTGTGCGTACTGCTGCAATATTGTTAACGTGAGTCTTGTAAAACCTTCTTTTTACGTTTACTCTCGTGTTAAAAATCTGAATTCTTCTAGAGTTCCTGATCTTCTGGTGTATCAGCGAGTATCTACATCGATGGATCTGAGTCT
+
4>=D@CCBCB=<<==:666666<;>?@A;<@B?B;;;.;C=A=ACCBA@@?A;;9>7;5;:>>;@=@AAAA?:45488<<<)331<987(3=?A?CDE>AB>AABCBC@BABBCBBD?B?A<B<A@<<//*/<7777?388???@????@?@>>=?<?@@<??=D=CAAAA?@@@;===>>/>4:488889(8=766(57999;<:79+5222$2555>6C;>>688>888@=A:=>>@@A;>>B<;;;C@@???@A>>=>>>;;;@BA@@@<??;::<=:::
@ATNG8:00272:03664
GATGGTAGAGAGACTGTAGCGCACCCAGAAGATCAGGAACTCTAGAAGAATTCAGATTTTTAACACGAGAGTAAACGTAAAATGAAGGTTTTACAAGACTCACGTTAACAATATTGCAGCAGTACGCACACAATCGAAGCGCAGTAAGGATGGCTAGTGTAACTAGCAAGAATACCACGAAAGCAAGAAAAAGAAGTACGCTATTAACTATTAACGTACCTGTCTCTTCCGAAACGAATGAGTACTGCGTCTCACTCTCGCCTACCATCGATGGATCTGAGTCT
+
5BCC@ABBCCCCBBBCCFGCBB;999;CDADDDDBB>@>??CDBBA?CCAC@BBA88888(8=ABBCCCCC???8?@ABBC6A@@4929==0@BA?BABBCCCDD@DAEC@CCB@CDECCCDCCCCBDBBBD?CBBC?CBBBBB?><@?B@@>AC@@?BBB?CBBBBB?BC@BBB?BBAAA=>>@@DDDCC2CC?BBA>@@@>>;>=B@@@<@<@@BBB@BBBBBBC@C@BCE>CBB?BBCCCCCCCCA;;;EBBBBCCCC?CCC?CBBBCBB?ACCCCABAAA
@ATNG8:00274:03679
GATGGTAGCATCATGCATATCTCACCAGAAGATCAGGAACTCTAGAAGAATTCAGATTTTTAACACGAGAGTAAACGTAAAAAGAAGGTTTTACAAGACTCACGTTAACAATATTGCAGCAGTACGCACACAATCGAAGCGCAGTAAGGATGGCTAGTGTAACTAGCAAGAATACCACGAAAGCAAGAAAAAGAAGTACGCTATTAACTATTAACGTAGCTGTCTCTTCCGAAACGAATGAGTACGAGGTCAGAGCAGAGCTACCATCGATGGATCTGAGTCT
+
;BBB@CCCCCCCCABACCCDDCCCC?BBB@CCCBBB?B?BBCBC@A>AA?B??>>89999$94AACBBCCB777)7<9:;;;$:<8<;@??0;BB@CBCCCDCBB?B@CB?BCC?CCCCBBBCBCCBBBBBC@CCDC?B@AABBBA>D@DBB?BCBBBCCC@CBBBAB>BB@BBC>AABBA;@??;?AABB3BC?BBAAABAA==C=AAAA;><@ACBBBBBCAAAB@B?ACC>CBB>AABBBABBAA>ACCCDB????CBAA@>BBBAABC?AAABDA@A@A
@ATNG8:00274:03685
GATGGTAGACACGTGTGCTCTCTCGTACTCATTCGTTTCGGAAGAGACAGGTTCGTTAATAGTTAATAGCGTACTTCTTTTTCTTGCTTTCGTGGTATTCTTGCTAGTTACACTAGCCATCCTTACTGCGCTTCGATTGTGTGCGTACTGCTGCAATATTGTTAACGTGAGTCTTGTAAAACCTTCTTTTTACGTTTACTCTCGTGTTAAAAATCTGAATTCTTCTAGAGTTCCTGATCTTCTGGAGATATCATCAGCGAGCTACCATCGATGGATCTGAGTCT
+
@CCC@CCBBCCBBBBBCDCCBCCDCCBBCGBB@ACCC=AB?B@CC@@ACD@D?AAA@C?CBAA>A?BBCBBBBBB?@@@@A2@A;A9882:A?A?DBB>AA;?>?BBB?CFBBA==B=@@A:>:?BB>>88:<ABBA=???AA@@@AAB>>>=<<6;::4:=:>=AAA?@@@@A:>=@@@2<8<5::<=<+=>??@9???>>>@>>>==@@@,@///=7<7=>:=@AA>==<B=AA???A7;;@=???AA???@@@@AAA@=<<?:<<=?AAA=@:::@::9::
@ATNG8:00277:03659
GATGGTAGTGTCAGTGCGCGTCGTCCAGAAGATCAGGAACTCTAGAAGAATTCAGATTTTTAACACGAGAGTAAACGTAAAAAGAAGGTTTTACAAGACTCACGTTAACAATATTGCAGCAGTACGCACACAATCGAAGCGCAGTAAGGATGGCTAGTGTAACTAGCAAGAATACCACGAAAGCAAGAAAAAGAAGTACGCTATTAACTATTAACGTACCTGTCTCTTCCGAAACGAATGAGTACTATAGACTATCTGAGACTACCATCGATGGATCTGAGTCT
+
5BBB?BCBCCCCCCBBDDDBBBCCC@BCC@CDBBBB@B?BACCDCC?CC?B@BBBBCBBB3B@DCABBBBB@A?6>>99:::*:@>B=BBB<BCCACAAACCCDC?C@BB@BCC@BACADDBBBDDBBBBBC?C@BB?B@@@BBAB>D?C??>?CCDDCCA=CCCAAB?BB?>>>799BBD<A@@:?????2?A?B>>>BAA?@<?<@???:=:=ABBC?CCCCCCC>@=?DC>CAA>ABBBDDCBBBBBCABBBBAAABBBBBB?C@??AAB?BBBABAAABB
@ATNG8:00279:03658
GATGGTAGCGCGACGAGCGTAGACCCAGAAGATCAGGAACTCTAGAAGAATTCAGATTTTAACACGAGAGTAAACGTAAAAAGAAGGTTTTACAGGACTCACGTTAACAATATTGCAGCAGTACGCACACAATCGAAGCGCAGTAAGGATGGCTAGTGTAACTAGCAAGAATACCACGAAAGCAAGAAAAAGAAGTACGCTATTAACTATTAACGTACCTGTCTCTTCCGAAACGAATGAGTACGATGAGAGAGCTCTCTCTACCATCGATGGATCTGAGTCT
+
;CBA>BBBBBBBCCCCBACCBDBCB=BCF?CCCBA@=A=@@DDCBB?BB?C@A@?8777*9;?AABBCCCBBB9@?;;;;;*;A=@59:9&9@@@@DDCCCCBB?B?@@=@CC?CDCDCFEFCCCCCCDCB?BBAA=AAAACCAA>C@BBC?AAABBCCC@CBB???<??????<??AAB;999>AABBB3BE@BAA=BAAAA;>:>>;;5;5;@BAA?A@???AA?B?BCC>BCC?CCBBDBBBBBBCCABBAA===@@@@@@:>>ADB;;7;?=<<D@778
@ATNG8:00280:03664
GATGGTAGTGTCATATGAGAGTGTGTCTCATTCGTTTCGGAAGAGACAGGTACGTTAATAGTTAATAGCGTACTTCTTTTTCTTGCTTTCGTGGTATTCTTGCTAGTTACACTAGCCATCCTTACTGCGCTTCGATTGTGTGCGTACTGCTGCAATATTGTTAACGTGAGTCTTGTAAAACCTTCTTTTTACGTTTACTCTCGTGTTAAAAATCTGAATTCTTCTAGAGTTCCTGATCTTCTGGTATGACTAGTGTACTACTACCATCGATGGATCTGAGTCT
+
@CBB?BCBCCCDDCCCCDCCBDCCDBBBCBB@BCCC=CC?C?CCCCCCB?CCDDD@D?BCCC@C@CCCD@@@CD?@@@@@0@A=ABCC>BDDD?BCC@BC?CCCCCB?BBCCCCCC@CCD?B?BDDDCCCC@BCDD@DDBBCCCCCBBBCCCCB?CDD?CB@C?CCCDCCCBB=?::::6:>C;:::::*:BAAA>CBDCCCCCCC5;;;;*;ABBCACACHACCCCDBB@B?CBBCBB?BCC@CBBBBCCCCCCBBDCCCC@@>@CCCCCD@B@??CBBBBB
@ATNG8:00283:03698
GATGGTAGTGATACAGATCAGACACCAGAAGATCAGGAACTCTAGAAGAATTCAGATTTTTAACACGAGAGTAAACGTAAAAAGAAGGTTTTACAAGACTCACGTTAACAATATTGCAGCAGTACGCACACAATCGAAGCGCAGTAAAGGATGGCTAGTGTAACTAGCAAGAATACCACGAAAGCAAGAAAAAGAAGTACGCTATTAACTATTAACGTACCTGTCTCTTCCGATACGAATGAGTACAGAGAGTACGATATGTCTACCATCGATGGATCTGAGTCT
+
=9557<555?;@BBBCCFGHCB===9;;;7;>>>@>;>:>BCA<?A<8825498:::9::)96;;8>=@BB:::29355<<<)<<8<8===055=6>>@@??>@@=A>AB@CB><===<@@@@CECBCBAAC@BBBC@BBBBB@;99.;;>@?;ABBB@C??455::?@?BB>=B=5=:===3///39=>??0::7<8<<?>;76(-(-466(-(-./;;6>@;;:<?3834<:<;53.38377@AABBBBB@A?>99799@>>>>5:::>>;;7;>AAA@B>><
@ATNG8:00291:03697
GTTGGTAGCACACGAGATCTCATCGTACTCATTCGTTTCGGAAGAGACAGGTACGTTAATAGTTAATAGCGTACTTCTTTTTCTTGCTTTCGTGGTATTCTTGCTAGTTACACTAGCCATCCTTACTGCGCTTCGATTGTGTGCGTACTGCTGCAATATTGTTAACGTGAGTCTTGTAAAACCTTCTTTTTACGTTTACTCTCGTGTTAAAAATCTGAATTCTTCTAGAGTTCCTGATCTTCTGGGTCTACGCTCGTCGCGCTACCATCGATGGATCTGAGTCT
+
BA=@>@ABBDDBCCDDCCBCDFEDBBBCCCCC@CCCC>BB=B@DDCCCCC?CCCCC@C?BB@@<@7;@CBEDCBB@BBBBB3BC?BBCC>BBBB?B@@;??9>>?CAA?BCBBBDBB?BAA<A<AA>>>>>>=AAA@7==?><=<??>>?D>>>A<@@@=>>:><@@AA@@?:;7;==DD5@9=8;;;;;+:A:;;1;>=888>;;;5;;;;+:>>>A=A8;;=>>>B888;>;=>>@@D=??AC7@?AAAAAAAA>>>??AAAA;=>>DD??;?:99:<<<<?
@ATNG8:00292:03690
GATGGTAGTGTCAGTGCGCGTCGTCCAGGAAGATCAGGAACTCTAGAAGAATTCAGATTTTTAACACGAGAGTAAACGTAAAAAGAAGGTTTTACAAGACTCACGTTAACAATATTGCAGCAGTACGCACACAATCGAAGCGCAGTAAGGATGCTAGTGTAACTAGCAAGAATACCACGAAAGCAAGAAAAAGAAGTACGCTATTAACGTATTAAACGTACCTGTCTCTTCCGAAAACGAATGAGTACATAGATATACGTATAGCTACCATCGATGGATCTGAGTCT
+
8;::6:/555:;;<=<;5555555:445.54555;55.43444::::59=4949;;77898'78<<=>><:;===38899===,=?;=+000&/--(-5---//44058<<8<;;.55435:<<665;<===>8=444.44338:;<7<8<655<::555;6:::/0/6;;;??:,33333(338066988'//(/73.22225.5/22255+22'29444.4433333-343333&338389:<:::;44388=555::::>>?55569958;;<;>;;9<<<776
@ATNG8:00294:03690
GATGGTAGTGCGTGAGAGAGAGACCCAGAAGATCAGGAACTCTAGAAGAATTCAGATTTTTAACACGAGAGTAAACGTAAAGAGAAGGTTTTACAAGACTCACGTTAACAATATTGCAGCAGTACGCACACAATCGAAGCGCAGTAAGGATGGCTAGTGTAACTAGCAAGAATACCACGAAAGCAAGAAAAAGAAGTACGCTATTAACTATTAACGTACCTGTCTCTTCCGAAACGAATGAGTACGTGTGACGTACGTGAGCTACCATCGATGGATCTGAGTCT
+
=<<<;><<BBDCCCCCECCCCCCFD>CCC@DDCCBB=@<@BBCCAA<AC?B=@@BCBCCC3C?ABBACBBBBBB>CBBBB=BAAA5;5;;;*9=A;?CCCCCCBC>A=@C=BAB?AACAAABCFHDCB@@@D@BBCC?BBBA9:9?9@>BAB>ACCBBBAC=@?CCCC?CB@A>>7;00/;48887<====.965;//.8679;1816>?A5:8:ACCC?A@@@AAA70-0>>6=00+0==@CABBBBBBBBAACECCABBBDDD?AABBCAA=A@@@@999BB
@ATNG8:00252:03701
GATGGTAGCACGACACGACGATGTGTACTCATTCGTTTCGGAAGAGACAGGTACGTTAATAGTTAATAGCGTACTTCTTTTTCTTGCTTTCGTGGTATTCTTGCTAGTTACACTAGCCATCCTTACTGCGCTTCGATTGTGTGCGTACTGCTGCAATATTGTTAACGTGAGTCTTGTAAAACCTTCTTTTTACGTTTACTCTCGTGTTAAAAATCTGAATTCTTCTAGAGTTCCTGATCTTCTGGACAGAGTGTGCAGATACTACCATCGATGGTTCTGAGTCT
+
5BBC@BBBCCCB=BCBBBB<66BCGCDECCBA?ACDD>BB?B@CCCCCBB>BCBCE?B?ABBB@D@CBABBBBBB>BBDEG3AA>@?=@;@?>@?ABA?BB=AAABBB?BBCCCBBB>@>@;@;BB8::=<?:>?==:==AAA>>>@@???>>>@<:;;<AA<?;?@AEB>>>?<??AAA5@<@;@ADDD/==?AB:??>>AADA?A<AAAA/A>>>B<B=AA;?@A@@??<><>A@@>><;:;<@>>>C>>>>;;;AAABAAAA<?>==>>?:?:>=BCCC::
@ATNG8:00256:03713
GATGGTAGATACTCGCTGATACACCCAGAAGATCAGGAACTCTAGAAGAATTCAGATTTTTAACACGAGAGTAAACGTAAAAAGAAGGTTTTACAAGACTCACGTTAACAATATTGCAGCAGTACGCACACAATCGAAGCGCAGTAAGGATGGCTAGTGTAACTAGCAAGAATACCACGAAAGCAAGAAAAAGAAGTACGCTATTAACTATTAACGTACCTGTCTCTTCCGAAACGAATGAGTCACATCGTCGTGTCGTGCTACCATCGATGGATCTGAGTCT
+
BCBD@CCCCCCCBBBBCCDCCCDCC=@@B@BBBCAA?A?CBBBBBB?BB?B@BBA@ABBB2B@CDAAACCBBB@9>>::999*9G?D@CCC<CBB?BBCAA@B@@=@@CC@CCC@CCBBBBBECCEBBBCCC?BBBB?BABBCCBB?B@BAB?ACCCCCBA>ABBBCB@BB?BBB?CCCEF?B?@>?CCCC2CC?C@?@CABAA9?:??AA=A=A@BCB?BCAAABB?B?BBC>BBB?BBBBBAAABBBCCBBBBBBB?@>BCA=A:::@AA<A?AABA@>>>
@ATNG8:00256:03742
GATGGTAGCGCACTCATAGATACAGTACTCATCGTTTCGGAAGAGACAGGTACGTTAATAGTTAATAGACGTACTTCTTTTTCTTGCTTTCGTGGTATTCTTGCTAGTTACACTAGCCATCCTTACTGCGCTTCGATTGTGTGCGTACTGCTGCAATATTGTTAACGTGAGTCTTGTAAAACCTTCTTTTTACGTTTACTCTCGTGTTAAAAATCTGAATTCTTCTAGAGTTCCTGATCTTCTGGACGACGCGCACTGACACTACCATCGATGGATCTGAGTCT
+
:5669=>>CCBBBCCIBBBDD@CCC965:://////(/8388<566<>=055;;;7<7<<=<15.555559555;455555$5;.55;;3;;;=7;;>9>>9<<>?BB@BBBBBBBBACDE@D:<<B;;;;B@CC@@=B;<<;;CCC@A@AAB@@=@CC?BB=A6;;@@@@@>@<@BBDD;C@B?BBBBB.;:@@A0;;;;BBDBBB?BBBB2B@AAAGF8;;?;;;;;CG>A?;;;;AA>BBC?CC;;<AAAA@A@ABBAAADM<;;CBBBD@BBBECCBBBC
@ATNG8:00258:03709
GATGGTAGCGCACACATAGATACAGTACTCATTCGTTTCGGAAGAGACAGGTACGTTAATAGTTAATAGCGTACTTCTTTTTCTTGCTTTCGTGGTATTCTTGCTAGTTACACTAGCCATCCTTACTGCGCTTCGATTGTGTGCGTACTGCTGCAATATTGTTAACGTGAGTCTTGTAAAACCTTCTTTTTACGTTTACTCTCGTGTTAAAAATCTGAATTCTTCTAGAGTTCCTGATCTTCTGGATAGCGACGCGATATACTACCATCGATGGATCTGAGTCT
+
;BCCAAB@AAEDBBBCDCCDCCBBBCCCCD;;6;A@@=AFAF?BCGGEBB?BCDED?B@BC@@<@>BDBCEBBBBABCBBB2BB?CDDD=ABBC?BBH@DC?BBBDDDAECCCCCCC@CDD@C?BCEEABBB@BBCD@CBBCHCBBBCCCEBBCB@CCC@CC@C?BBCCBCBCD?BCDEE;D?B?AA@A@,@BBBB=AACBBBCCBB>BBBB2BCCCC?C@CC@CCCCABA?C@CC@BBC@AAB@DDBBBCCCCCBBBCCCCCCB?BBBCCBB@BCBCCABBBC
@ATNG8:00260:03707
GATGTAGGACGAGCGTCTGAGAGGTACTCATTCGTTTCGGAAGAGACAGGTACGTTAATAGTTAATAGCGTACTTCTTTTTCTTGCTTTCGTGTATTCTTGCTAGTTACACTAGCCATCTTACTGCGCTTCGATTGTGTGCGTACTGCTGCAATATTGTTAACGTGAGTCTTGTAAAACCTTCTTTTTACGTTTACTCTCGTGTTAAAAATCTGAATTCTTCTAGAGTTCCTGATCTTCTGGGCTGCGCTGATATGCGCTACCATCGATGGATCTGAGTCT
+
FCB<BCBAAABCBBBBBCBBCCC@CCECCCC@EDCC>CC@C=BBCCCCCABBBCCAF?BBCC@B?CEFCCCCCD?BBBBB1BB?BBBC=CCCBBBFBED@;;;BAA>ACCCABBC@BBBB@BECCBBAC@CCCC=CBBBCBBBDBBBCBBAC@DDD?BB?B>AABBBCDDD@CCCDD<B?C?CBGGJ5CCBBB=AACBBBB@@@;@@@@0@@@AG@DACC@BBBDBBB?C?AACCCC>A@CC>C;;:BBCCCCCDCCBBDGD>BBBCBBBABBBBBBDCDA
@ATNG8:00262:03732
GATGGTAGCTCTGCTCTGACTCTCGTACTCATTCGTTTCGGAAGAGACAGGTACGTTAATAGTTAATAGCGTACTTCTTTTTCTTGCTTTCGTGGTATTCTTGCTAGTTACACTAGCCATCCTTACTGCGCTTCGATTGTGTGCGTACTGCTGCAATATTGTTAACGTGAGTCTTGTAAAACCTTCTTTTTACGTTTACTCTCGTGTTAAAAATCTGAATTCTTCTAGAGTTCCTGATCTTCTGGGTGCGCTACAGTCTCCTACATCGATGGATCTGAGTCT
+
CCBB?BECCCCDDBABDCCCCCCBBABBEEBB?ABCE=BB?C?CCBBBBB@CCCCC@C@CCCC@D?CCCCCCCCB?BCCCC2CC?BCCD<BACDACCCAEF@@A@CCC@CBBBBBBG@BCC@C?CCCCBBBB@BBCC?BBBBBBBCDBBBDBAAA@BBB@CC@C?BBCCCCCCJ>B<;;;.<@B><;;;;*;BCFJ?CCCBCBCBAA5;;;;*;ABBDACADD@BBBBBCD?C?BBABBE?A::;6;BBBBBCCBDCCCC?@@CCCDCBAA@CCCABBBBAA
@ATNG8:00262:03735
GATGGTAGTGTCAGTGCGCGTCGTCCAGAAGATCAGGAACTCTAGAAGAATTCAGATTTTTAACACGAGAGTAACGTAAAAAGAAGGTTTTACAAGACTCACGTTAACAATATTGCAGCAGTACGCACACAATCGAAGCGCAGTAAGGATGGCTAGTGTAACTAGCAAGAATACCACGAAAGCAAGAAAAAGAAGTACGCTATTAACTATTAACGTACCTGTCTCTTCCGAAACGAATGAGTACACATCGTCGTGTCGTGCTACCATCGATTCCGGATAGTCT
+
BBAB>BBCCCCCCBCCDGIBBBEBB?BCD@BBBCBB@B?BBCAACC@AA=A?CBBAAACC/A?CCCCBBBABB?AA?@@@@0@B?C@CDD9CCGBDBBBCCCBA?B@CC?BBC@CCCCCCCCCCCCDBBAC?CBAA?BBBBBBAB>C@CBB>ADDDCCAA?BCC??>?BA<A@A;??CAC=99:<@@@AA2AC?BBBBB??AA:=:=AAA;><>@CCB@DBCCCBB>@=@CC>DCD????BCBBBDBBBAAACCCCCDB???BA>A:::@D@D?C?BBBC:99
@ATNG8:00267:03707
GATGGTAGACACGTGTGCTCTCTCGTACTCATTCGTTTCGGAAGAGACAGGTACGTTAATAGTTAATAGCGTACTTCTTTTTCTTGCTTTCGTGGTATTCTTGCTAGTTACACTAGCCATCCTTACTGCGCTTCGATTGTGTGCGTACTGCTGCAATATTGTTAACGTGAGTCTTGTAAAACCTTCTTTTTACGTTTACTCTCGTGTTAAAAATCTGAATTCTTCTAGAGTTCCTGATCTTCTGGAGATACACATGATACTCTACCATCGATGATCTGAGTCT
+
@?;@<@>CCECCC@@966>>B=BBBA?@BBBB>BCCB>CC>B@CCCCCED@BBBBA=@8::BD?B@BBBBCBB<@6=;888)8?6CBBB<BBBB@CBB>AB;989BBB?BABBBB><;>@A=?;?@@@?:::9==AA:==>==:;;@?B@?>=>@<???=??;?=BA@@@>=>=:==ADD5@8=8::::;+;???@:@>>>?>@88818887(59;:A<A<>>=BA>>>AA<@<===::<,//<7<<<<???===@B>>><<://+/:::?;;;77///77-/
@ATNG8:00269:03744
GATGGTAGAGTACAGTGTAGTAGACCAGAAGATCAGGAACTCTAGAAGAATTCAGATTTTTAACACGAGAGTAAACGTAAAAAGAAGGTTTTACAAGACTCACGTTAACAATATTGCAGCAGTACGCACACAATCGAAGCGCAGTAAGGATGGCTAGTGTAACTAGCAAGAATACCACGAAAGCAAGAAAAAGAAGTACGCTATTAACTATTAACGTACCTGTCTCTTCCGAAACGAATGAGTACACACTCTCATATGACACTACCATCGATGGATCTGAGTCT
+
CC@?9<ADCCCCCCCCCCEGEJDBB@BCC@DDDDBB@B@BBBCBBE?BB<?9>?>89999'8<AACAA@B@>>?5=B;;;;;':?<D?BBB9BB@>ACBBBCC@A??@BB?BBC@CCCACCCJFGBCBECDD?DBCC@@A@BCBBB@D@CBB@BDCCCCCC@BBBAAA@CC@BBB>@@@@>;@<<8<==??1=A?C>@?A>>AA=?<?@A>:>:>BDBC@CBAAACB@B?BCC>CCC>AACBBBBDCCAAACCA@A>AABBBAAA?BBAABBD@CBBBBAAACC
@ATNG8:00273:03711
GATGGTAGGACGAGCGTCTGAGAGGTACTCATTCGTTTCGGAAGAGACAGGTACGTTAATAGTTAATAGACGTACTTCTTTTTCTTGCTTTCGTGGTATTCTTGCTAGTTACACTAGCCATCCTTACTGCGCTTCGATTGTGTGCGTACTGCTGCAATATTGTTAACGTGAGTCTTGTAAAACCTTCTTTTTACGTTTACTCTCGTGTTAAAAATCTGAATTCTTCTAGAGTTCCTGATCTTCTGGGCTGCGCTGATATGCGCTACCATCGATGGATCTGAGTCT
+
444539;;5444554444:::4558<<:;;//,//:;19<7:5:<<:<<<159??A;@@DBBB@A@>>000=00/:655555$595:=>>6B@BC=AA@?@B:;;;BBC?CBCCCCCC@CCC@C@CCBB@@@B?BBBC@CCCCDCCCCBCBFCBAA@CCC@CC@C>@@ABBBBDE:;;BCC:C@C@BBCCC,AAAAA0<;CCECCBBA<@@@@,@A@@A=@?CCACCCBDDD@D?AACBBA;@;<<0<AABCBCCCCCCCCCCCBBADCBBA;;8<AAAACBBBB
@ATNG8:00274:03745
GATGGTAGTGTCATATGAGAGTGTGTACTCATTCGTTTCGGAAGAGACAGGTACGTTAATAGTTAATAGCGTACTTCTTTTTCTTGCTTTCGTGGTATTCTTGCTAGTTACACTAGCCATCCTTACTGCGCTTCGATTGTGTGCGTACTGCTGCAATATTGTTAACGTGAGTCTTGTAATACCTTCTTTTTACGTTTACTCTCGTGTTAAAAATCTGAATTCTTCTAGAGTTCCTGATCTTCTGGACAGAGTGTGCAGATACTACCATCGATGGATCTGAGTCT
+
5DCC@BCCCCBBBBCCCDDDDDDCCBBBCCAA?ABCD>CD?D?DDDDCCB?BCCCC?B?BBBC?C@CCDDAABCC?BBBBB5BB@BBCF>DC?@>@ED@CC@BABCCGACECCCCCD?CBD?C?CCDCAABB>BADC@CBBBDCFICCCCCCBAB@CBC@BC@C?BBCCCCCBB@BEF@CCC@C?BBBBB0@BBBC>CCCCCCAAAB@BCCC5BBBCCADADC@BBDBCCC@C@CCBCCD?A@@=@BBBCCCCCBAACCCCCBBB@CCBACCC@CCBBBBBBAA
@ATNG8:00278:03747
GATGGTAGTATATCGCGTCGCTATCCAGAAGATCAGGAACTCTAGAAGAATTCAGATTTTTAACACGAGAGTAAACGTAAAAAGAAGGTTTTACAAGACTCACGTTAACAATATTGCAGCAGTACGCACACAATCGAAGCGCAGTAAGGATGGCTAGTGTAACTAGCAAGAATACCACGAAAGCAAGAAAAAGAAGTACGCTATTAACTATTAACGTACCTGTCTCTTCCGAAACGAATGAGTACTACTCTCAGAGACACACTACCATCGATGGATCTGAGTCT
+
<=9@<0/5::<<<666;;;>===@;7;@B=9;;;99496?AC@@@C@CC@C@DBABCCCC3D@AA?@@AAB@AA=B?AAMHE5BB@C?CBB<AAA?CCCBBAA;;5;?@@>ALD@BBAABBCCICBBBDD@@=@AAA=@@BA;::D?B?B<;7;DDDDCCC?BBBCBB@??8?99298<<<3;;;7>BDFD3BB?BBBBB@>>>=?<?:;;=D=>=AAB?A;98?AA=C>AAA<@>=:=BA>??@@?>?>?AABBCC?978;::=:<<:66/0+000/-99///
@ATNG8:00280:03701
GATGGTAGTATATCGCGTCGCTATCCAGAAGATCAGGAACTCTAGAAGAATTCAGATTTTTAACACGAGAGTAAACGTAAAAAGAAGGTTTTACAAGATCACCTTAACAATATTGCAGCAGTTACGCACACAATCGAAGCGCAGTAAGGATGGCTAGTGTAACTAGCAAGAATACCACGAAAGCAAGAAAAAGAAGTACGCTATTAACTATTAACTTACCTGTCTCGTTCCGAAACGAATGAGTACGAGAGAGCACACGTGTCTACCATCGATGGATCTGAGTCT
+
44995:;:==>>===>><;655;55.5455566;;>:A666>=<<<8<<7=05559<<<<+<855;<??;<;<=5445::99(9;4949::+:;;:@B>?B=?B?=:>>0554244:998//)/:///55;=7;8;;7<@A:??AA>A?B@@<>>>>855=?887=>><;96//////;;;+/3/(/8888'//(////33333171787825/8=7;<7<:777../5858;;1-//)////99;:=<=;:545:84344443387;888833-3773333333
@ATNG8:00280:03742
GATGGTAGCACGACACGACGATGTGTACTCATTCGTTTCGGAAGAGACAGGTACGTTAATAGTTAATAGCGTACTTCTTTTTCTTGCTTTCGTGGTATTCTTGCTAGTTACACTAGCTATCCTTACTGCGCTTCGATTGTGTGCGTACTGCTGCAATTATTGTTAACGTGAGTCTTGTAAAACCTTCTTTTTACGTTTACTCTCGTGTTAAAAATCTGAATTCTTCTAGAGTTCCTGATCTTCTGGACGACGCGCACTGACACTACCATCGGATGGATCTGAGTCT
+
::;;7;>>>><<<===>><;<;>CCDCCCC;<9<BBD?CC@C@BBBMF@A>@A@@@69.9@<@7<7::@A?=:;:5:====+:<6<==>6==BB<?>B>BB;=@BBBD?BBCDAAAAAAAA=A:>>>=AAAA<???@;>>@A@=;;;A@==///3)-)--(-9284852288855.52222&2.5053335(5:;;;,--6---36/705999.;A?@@;C;;;5;>>>?>><>=BB>==A;>>A=BBA>>>???AA;;;?=<,,,0,,,,(,6608????BBA==
@ATNG8:00282:03741
GATGGTAGTGCGTGAGAGAGAGACCCAGAAGATCAGGAACTCTAGAAGAATTCAGATTTTTAACACGAGAGTAAACGTAAAAAGAAGGTTTTACAAGACTCACGTTAACAATATTGCAGCAGTACGCACACAATCGAAGCGCAGTAAGGATGGCTAGTGTAACTAGCAAGAATACCACGAAAGCAAGAAAAAGAAGTACGCTATTAACTATTAACGTACCTGTCTCTTCCGAAACGAATGAGTACACACTCTCATATGACACTACATCGATGGATCTGAGTCT
+
:;<<7<<<<>666>?CCECC@?995)5;B>BBBBBB?B@DCBABCD@??=@@CCCA@@@@1@@CBBBBBBCBBB>BABBBBB0<;5439990?=A=B;::6B@BB?B?BB>BEE?BBBBDCDCCCCCCCC;;8;BAA=B@@@BBBA=B>ABB?BGCCCCBB@CBBA@A=::69???ABAAC8>>@=ABCCC38978BA@BB666)/(..33(.(.5::=9>;;;=<;7;037819==??@ADBBABAA?@>BBDBB>BAA999BA887>>>C?9:77B::;88
@ATNG8:00285:03740
GATGGTAGTACATGATAGACGACACCAGAAGATCAGGAACTCTAGAAGAATTCAGATTTTTAACACGAGAGTAAACGTAAAAAGAAGGTTTTACAAGACTCACGTTAACAATATTGCAGCAGTACGCACACAATCGAAGCGCAGTAAGGATGGCTAGTGTAACTAGCAAGAATACCACGAAAGCAAGAAAAAGAAGTACGCTATTAACTATTAACGTACCTGTCTCTTCCGAAACGAATGAGTACGATGTGATCTCGTGTGCTACCATCGATGGATCTGAGTCT
+
B=>B@BBCCB=CCCCCCBBC@@@CC@CCC@ECDDCC?C=BBDCCAA?BA?B?CBCCCCCC5DACCCBBCBCCCD>DC?@@@@0@@<B@CDD;CCC@CCCCCCBBB?A@CC@CCC?BCCCCCCCBCCDCCCCC@CCCC?BBCCBB998;@DAA?ACCCCBBC@CCCBBB@@@=?AA=??BCD=A><899999(9@<@ABBCCCBB>A>@AAB?C?B@GCD@BBBAABB=A?@CH?CBB?CCCCCCCCCBBBBCCCB@??BB@A@BB?BBBBC>?=?AABABBB>>
@ATNG8:00289:03702
GATGGTAGTATAGAGCTCTACATAGTACTCATTCGTTTCGGAAGAGACAGGTACGTTAATAGTTAATAGCGTACTTCTTTTTCTTGCTTTCGTGGTATTCTTGCTAGTTACACTAGCCATCCTTACTGCGCTTCGATTGTGTGCGTACTGCTGCAATATTGTTAACGTGAGTCTTGTAAAACCTTCTTTTTTACGTTTAACTCTCGTGTTTAAAAATCTGAATTCTTCTAGAGTTCCTGATCTTCTGGTGAGATATGCATGATGCTACCATTCGATCGGATCTTGAGTCT
+
?A@@<?BABDC::6;;<@BCCCCBBBBACBBB?ABEE=BB@B@@@@BBBA>@@:::>??CBCB@B@BBBBBCA9=487989$7;6;ABB8=?@@;@@><?;,/0>;/0,/:9/88>A<A??<?<@@?>565::?@@@<@@@@A======<===<<1888166069<;?977;55.2778:+917.777777$79:::3:5:=675==898)/777)7///906/65,25;;==8484///969,//;676-//;;<<@BBAAA@;7771/-)-36---2999<8899,,,
@ATNG8:00289:03715
GATGGTAGTGTCAGTGCGCGTCGTCCAGAAGATCAGGAACTCTAGAAGAATTCAGATTTTTAACACGAGAGTAAACGTAAAAAGAAGGTTTTACAAGACTCACGTTAACAATATTGCAGCAGTACGCACACAATCGAAGCGCAGTAAGGATGGCTAGTGTAACTAGCAAGAATACCACGTAAGCAAGAAAAAGAAGTACGCTATTAACCATTAACGTACCTGTCTCTTCCGAAACGAATGAGTACTGTATCTATGTGTGCGCTACCATCGATGGATCTGAGTCT
+
;CBB@BBBBCCCCCBBEDDCCBBBB@BCCBCCCCCB@B?A@BCCCC?AA?A?AAAACAAA/C=AACCCCCBBBB=@C@AAAA2AA>BADDD;CCC@EECCDDCBB?B@CC=BAC?AAAACCEBBB@CCCCBC?CCBB?BBBBAA>>:?<B@@>ACCCCBBA?AAACCC@BB?@@@799BBB>AAA>AAAAB3AB?BAAAA???>7;7;<@@:>:=ACBB@BCBBBCC?C?BEF>CAB?BBBBBBBBBBBBBBBBBBBBBA<<><<6<>???>A?A?>>ABBBCC
@ATNG8:00295:03713
GATGGTAGGACGAGCGTCTGAGAGGTACTCATTCGTTTCGGAAGAGACAGGTACGTTAATAGTTAATAGCGTACTTCTTTTTCTTGCTTTCGTGGTATTCTTGCTAGTTACACTAGCCATCCTTACTGCGCTTCGATTGTGTGCGTACTGCTGCAATATTGCTAACGTGAGTCTTGTAAAACCTTCTTTTTACGTTTACTCTCGTGTTAAAAATCTGAATTCTTCTAGAGTTCCTGATCTTCTGGGCTGCGCTGATATGCGCTACCATCGATGGATCTGAGTCT
+
B@BA?@:>:?=;559999A@@@BB@CCCDCBC@BCCD@AA>A@BCCDDCC?CCCCC?B?BCCC@C@CBBCBBBDC=@@DDF5BB?BBBE>DBBA?ACC@CF@AAACCCBCCCCBBBD@DCB?B@CCCCCBBC?BBDD<A@CDDDCCCBBBBBBBC?A@@<@A;;9;ECBCDCBB@BBDCC;D@C=@@AAA2ACCCE>B@@@BBA?@>4:;:;*;@@?A=@@BB@BBCCDCCAC@CBBCBC>B;;;0;;;;ABBCABCC;;;@@AC>AABBAIDACBBCCCA@@C
@ATNG8:00297:03738
GATGGTAGCGAGCGAGTGTGTATACCAGAAGATCCAGGAACTCTAGAAGAATTCAGATTTTTAACACGAGACTAAACGTAAAAAGAAGGTTTTACAAGACTCACGTTAACAATATTGCAGCAGTACGCACACAATCGAAGCGCAGTAAGGATGGCTAGTGTAACTAGCAAGAATACCACGAAAGCAAGAAAAAGAAGTACGCTATTAACTTTTAACGTACCTGTCTCTTCCGAAACGAATGAGTACAGAGAGTACGATATGTCTACCATCGATGGATCTGAGTCT
+
:<=>;@><<<6594<:455566<>>8<<=8////)/938)//<34492884717<;:9B>>+>9==6;666<:<;25544444$4;6;2555&5:<5<>><<@B;;4;>AA?BCC9?;<@;99@999A@@A@A=BC@B?BBBDECBB@B@;<:999@;===A;CBBB@A>?=9;97138373(733,7>>>>1:;6<;8888:::6;6<:==1=7;:82.(.3...6638299:188;37777=CAA=98;////<<?@@:;9<65.5=;;;::39;:5659776
@ATNG8:00256:03774
GATGGTAGCACGACACGACGATGTGTACTCATTCGTTTCGGAAGAGACAGGTACGTTAATAGTTAATAGCGCACTTCTTTTTCTTGCTTTCGTGGTATTCTTGCTAGTTACACTAGCCATCCTTACTGCGCTTCGATTGTGTGCGTACTGCTGCAATATTGTTAACGTGAGTCTTGTAAAACCTTCTTTTTACGTTTACTCTCGTGTTAAAAATCTGAATTCTTCTAGAGTTCCTGATCTTCTGGACGACGCGCACTGACACTACCATCGATGGATCTGAGTCT
+
;96C?@>00////<@<AA>;69=BCBBBBC<;7;CCD=BB@BACEDCCCC@CBBBB@B@CCBB@D@CBBBCA@@@;=>=>=,=@:@@BB=BABD@BCB?BA;??BAAB>ABBBBBCD;@<A=A=@>><<=::5;===8==??AA>>>=<<==>==7<;;5;>8=8=@@@@@???388EDD5?<@:==???/?AAAA:;;;;;;;;;A;=@@@,=///=6<6?@<???;;:>;>=A@A@BD6;;D=>>;;;====>;:;7<<///@7=9::?>D=D>=>><;:AA
@ATNG8:00256:03781
GATGGTAGTATAGAGCTCTACATAGTACTCATTCGTTTCGGAAGAGACAGGTACGTTAATAGTTAATAGCGTACTTCTTTTTCTTGCTTTCGTGGTATTCTTGCTAGTTACACTAGCCATCCTTACTGTGCTTCGATTGTGTGCGTACTGCTGCAATATTTTAACGTGAGTCTTGTAAAACCTTCTTTTTACGTTTACTCTCGTGTTATAAATCTGAATTCTTCTAGAGTTCCTGATCTTCTGGTGTCTGATCTGTATCACTACCATCGATGGATCTGAGTCT
+
6@?<ACCCDCCCCCCC@BBDFDCBBBCBDC::;;CCC?CC@C?C@@?DBB=?@BBB>A>AA@A>A?BBBBDCA@A<AACCC1=@?BDCC>ACCC>ABC@B@<>>BCCD=A???AA?A:?>A;A;@@@>>===:<???<@>=>?===@@@BA@>>>;@BADD5A:=;;;@?CCCACCCCC<C@C?@@BBB2BCBBB:;;ICCBBBCC?CBED>@@BBC?B?BC?BBBBBCB@D?BBCCCBACBC@EE@@ACCBBBBDECCCBB::7;@AABCB@B@??AAA???
@ATNG8:00258:03770
GATGGTAGCATCATGCATATCTCACCAGAAGATCAGGAACTCTAGAAGAATTCAGATTTTTAACACGAGAGTAAACGTAAAAAGAAGGTTTTACAAGACTCACGTTAACAATATTGCAGCAGTACGCACACAATCGAAGCGCAGTAAGGATGGCTAGTGTAACTAGCAAGAATACCACGAAAGCAAGAAAAAAGAAGTACGCTATTAACTATTAACGTACCTGTCTCTTTCCGAAACGAATGAGTACGAGAGTCAGAGCAGAGCTACATCGATGGATCTGAGTCT
+
B>BB:BDCCACBCBCBCBBCCBBBB@BBB@BCCBBB@B?BBCAAAC?CD>A?BBBBBCBB3B?BCDBBACCCCC;CBBBBBB5BA?C5;;;6;EF?D;;=CBC;97;@BB?BBB@BBCCCBBBCCCCDBB@C?CDBB>AABAAAAA>B@CBB?BCDDCCCC?AAABBB@AA<?>?:==999+9>>;9:::9:%:@?A???CCCAA;?;?ABB7;7;>BBB?AAAAA::9/9<<<?9@@@=ABBBBBCBBBBBBBBABAA998AACB@???@@:?=?BBBC??>DC
@ATNG8:00264:03779
GATGGTAGACATATCGTACTCTCTGTACTCATTCGTTTCGGAAGAGACAGGTACGTTAATAGTTAATAGCGTACTTCTTTTTCTTGCTTTCGTGGTATTCTTGCTAGTTACACTAGCCATCCTTACTGCGCTTCGATTGTGTGCGTACTGCTGCAATATTGTTAACGTGAGTCTTGTAAAACCTTCTTTTTACGTTTACTCTCGTGTTAAAAATCTGAATTCTTCTAGAGTTCCTGATCTTCTGGATACACTCATGTGCACCTACCATCGATGGATCTGAGTCT
+
5CBB?BCCCCCBCCCCCDDECCECCCCCCDCC@CCCC>CC?B?BBBCBBB?BBBBB?B?BBBB=B?BBDCCAA?C?BCCDC3AB?BB@@9>BBB?9:9>AA9?>ABBB?>>A?@@AA8=<A<A<AAA>;>6617AAA;>>??AA@@@ABB@?===;:;:<?@<@<??AAAA?@@<A>>>>3?:>:==<;;+<=:::3;;;;>>>===08888(8===A=D9=<<AAAAABB<A;AAA@@@;@@@<@AB??::::::@@@@A;7774----=;;4A>>>>ABBDA
@ATNG8:00264:03799
GATGGTAGAGTACAGTGTAGTAGACCAGAAGATCAGGAACTCTAGAAGAATTCAGATTTTTAACACGAGAGTAAACGTAAAAAGAAGGTTTTACAAGACTCACGTTAACAATATTGCAGCAGTACGCACACAATCGAAGCGCAGTAAGGATGGCTAGTGTAACTAGCAAGAATACCACGAAAGCAAGAAAAAGAAGCACGCTATTAACTATTAACGTACCTGTCTCTTCCGAAACGAATGAGTACTACTCTCAGAGACACACTACCATCGATGGATCTGAGTCT
+
;DBB<DDBBBBCLBBBCGCBCCCBB@BCD@CBCC::;;@BBBBBBB@BB?B?BBBBCBCB3C?BABCCCAABCC9@=;:999'9@<<5;>>0=@@296?=@>>00*/3//)/?B7;;C>BBCCFFBCCCBBB@DBBB@BCDBBBAA?A@C@@>@BBBBBBC>AABBBB?CC?@@A?BBBCD=A@@;::999(:@<A???GCCBB?B?AABB7958AC@@?ABD?@?C@B>?@D=A::4:?::9BDBBBABBBBBBBABC>>=>>@<@A;;;FFAA::9B999??
@ATNG8:00265:03754
GATGGTAGTAGTACACTAGTCATACCAGAAGATCAGGAACTCTAGAAGAATTCAGATTTTTAACACGAGAGTAAACGTAAAAAGAAGGTTTTACAAGACTCACGTTAACAATATTGCAGCAGTACGCACACAATCGAAGCGCAGTAAGGATGGCTAGTGTAACTAGCAAGAATACCACGAAAGCAAGAAAAAAGAAGTACGCTATTAACTATTAACGTACCTGTCTCTTCCGAAACGAATGAGTACGAGAGAGCACACCGTGTCTACCATCGATGGATCTGAGTCT
+
54446444::45599656;;;;<>@<??@:==;;;;4;6;;;;??C@CB<B=@@<94444$47:;;<;BABBBB>>>@BBBB5BB?A<BBB9=BE>AAA@:9954.475506><5;;=;;;>CCCBBBBBBC@BB@C?BABB;::B?B?BCC????>>94855==<AB633.388383337.3331788899%9=64448;8;5607799:A;A375AA@8=:8733929499;1333288993333//:9//-76--(--,,-7--(-778:67057777...65
@ATNG8:00270:03778
GATGGTAGTGCGTGAGAGAGAGACCCAGAAGATCAGGAACTCTAGAAGAATTCAGATTTTTAACACGAGAGTAAACGTAAAAAGAAGGTTTACAAGACTCACGTTAACAATATTGCAGCAGTACGCACACAATCGAAGCGCAGTAAGGATGGCTAGTGTAACTAGCAAGAATACCACGAAAGCAAGAAAAAAGAAGTACGCTATTAACTATTAACGTACCTGTCTCTTCCGAAACGAATGAGTACGTGTGACGTACGTGAGCTACCATCGATGGATCTGAGTCT
+
ECBC?BBEEFBBBBBCCDCCCD@@?;@@B?CCCCAA?B@BBAACDB>AA?B?BBBBBBBB3B?BDCABBCC@@@:@??ABDB2BA=A5;;0:DD@CAABFFFBB<B@@@=@BB?BBAABCCCDFCDCCCBB?BCCC?BACBBBBA>B?BBB@BBCCCCBB?BAABBB@BB?BBB=AA99929?@;::9999%9@<@9:9BBBBC=C:>>@?<?<?ABBB?BBABABC?D?DCC=B9:7:ABBCCDAAABBBBACCBBBB>>>B@?;@AAABBD@BBBBBBBB@@
@ATNG8:00272:03758
GATGGTAGCATCATGCATATCTCACCAGAAGATCAGGAACTCTAGAAGAATTCAGATTTTTAACACGAGAGTATACGTAAAAAGAAGGTTTTACAAGACTCACGTTTAACAATATTGCAGCAGTACGCACACAATCGAAGCGCAGTAAGGATGGCTAGTGTAACTAGCAAGAATACCACGAAAGCAAGAAAAAGAAGTACGCTATTAACTATTAACGTACCTGTCTCTTCCGAAACGAATGAGTACTGCGTCTCACTCTCGCCTACCATCGATGGATCTGAGTCT
+
B=BC@CBBCBBAAACCCBCB@A@?D:?@?@BBCC??>??@ABB@@A???<@=@@BAABBA3?<>>?AABBBBAA@@88:BBB3BB??6;<8.8>?8874>@@@888)5;<?<A<>:=A@<BBEJEC@@ACCCDACC@@?@AEEBCBC@C@C;;8;BBBBBCC@CBBBCC?BB?BBB?BBBBC:@88299888(9A<:9:BCFBBB?C?CCAB<@<>=BBB?BCCCCBB@C@CDD=BAC?AAA@??CBBABC;;;EBBBDD@A?ADCADBBBCCE@CBBBDCCABA
@ATNG8:00272:03770
GATGGTAGAGTATCATGTGTATCTCCTAGAAGATCAGGAACTCTAGAAGAATTCAGATTTTTAACACGAGAGTAAACGTAAAAAGAAGGTTTACAAGACTCACGTTAACAATATTGCAGCAGTACGCACACAATCGAAAGCGCAGTAAGGATGGCTAGTGTAACTAGCAAGAATACCACGAAGCAAGAAAAAAGAAGTACGCTATTAACTATTAACGTACCTGTCTCTTCCGAAACGAATGAGTACGAGAGAGCACACGTGTCTACCATCGATGGATCTGAGTCT
+
44998<9:4455999///<:5//<;)////)//44457>9<===;::35525499999;;;(9.55555<<=9;;0555;<=<+>>7;)//)///)/////4;44.4743-333-33335:;:?=BBBAA@>:=0000)/77775555:4/00)//:9//6:5::<@??=AB?AA?;;>;;63331333333#331333888==?8>422882:2666658=5666669>:>BG>BA@>@BCA@?A?999A@@@A9:9??@ABA@@;@@;;;=><@777??@??>
@ATNG8:00274:03785
GATGGTAGTAGTACACTAGTCATACCAGAAGATCAGGAACTCTAGAAGAATTCAGATTTTTAACACGAGAGTAAACGTAAAAAGAAGGTTTTACAAGACTCACGTTTAACAATATTGCAGCAGTACGCACACAATCGAAGCGCAGTAAGGATGGCTAGTGTAACTAGCAAGAATACCACGAAAGCAAGAAAAATGAAGTACGCTATTAACTATTAACGTACCTGTCTCTTCCGAAACGAATGATACACATCGTCGTGTCGTGCTACCATCGATGGATCTGAGTCT
+
;AEE@CCBB==>>@BBBCCHED@@A>BDD?CBBBCCACACCCCCCC@BB@C@CC@@@AAA,A=@?AABB@@:99/9:;9<@<+=C@><@CC9CCC?CAAA@@?;;;,;=@@>BBA?ACDDECCHCECBCBBBB@EBBB>@@BBBBBD?C@CBB@BBBBC???@BBBCCC@BB@@@??A@9::27><999999(9<<8>DDC>>BCC>A=A@@@=A=ACDAA>A???AAB?B@BBB>BBB>BABCCBBBBBBBBAAABCBBAA=@@@<@<<<AAA=AAA@???@@@
@ATNG8:00279:03779
GATGGTAGACACGTGTGCTCTCTCGTACTCATTCGTTTCGGAAGAGACAGGTACGTTAATAGTTAATAGCGTACTTCTTTTTCTTGCTTTCGTGGTATTCTTGCTAGTTACACTAGCCATCCTTACTGCGCTTCGATTGTGTGCGTACCGCTGCAATATTGTTAACGTGAGTCTTGTAAAACCTTCTTTTTACGTTTACTCTCGTGTTAAAAAATCTGAATTCTTCTAGAGTTCCTGATCTTCTGGATAGCTACGCGATATACTACCATCGATGGATCTGAGTCT
+
6CCE?BBDBB====;<;;<?===@A@BA@@999;CBC?DD@D@CBBBBCC@DCC@?=@=@@BD@C@BBC??>B=E@BBBBB2??<;899(339>;BBB=AB;999ABC?CBCCCA??<@@@<>;>A@@??>=:=A=>:=@@A@@@>>=8;998888====>><><A<::9///:7<6666-9)/)/8889*9;9;>05569::<>>9133333$----60507828;7;<;;7;6>AA>=>;;;;=@@ABD>>>BB;<;>>@@@@@;?@A????<???>>>@>>>
@ATNG8:00281:03766
GATGGTAGCTATACGTATATCTATGTACTCATTCGTTTCGGAAGAGACAGGTACGTTAATAGTTAATAGCGTACTTCTTTTTCTTGCTTTCGTGGTATTCTGCTAGTTACACTAGCCATCCTTACTGCGCTTCGATTGTGTGCGTACTGCTGCAATATTGTTAACGTGAGTCTTGTAAAACCTTCTTTTTTACGTTTTACTCTCGTGTTAAAAAATCTGAATTCTTCTAGAGTTCCTGATCTTCTGGTCTACTACACTGTACTCTACCATCGATGGATCTGAGTCT
+
4??@>B;6;CCCCBBBDDBBBCBBBBAAABAA=@@@C>DG@C@CBBBBAA>BCCBB?B?AAAC@D?BBDBGB?;C>CCGDG3BB<?@AC<BBCB@BBA>B?@@ABBB<>>BBBBA?<===:>=AA@@<<<A=A@@@:=<<<<<<=@??B???8818::4:=5;5;?BDB>>>>:;6666-6(/(//////%/93333-666/..;558:@DDCC%:97;;;A59:57???>>>;>;>=99//,/8>6==AA???A???AAA@@<;//,/666=697;AAA@?@@>>
@ATNG8:00281:03788
GATGGTAGTGTCAGTGCGCGTCGTCCAGAAGATCAGGAACTCTAGAAGAATTCAGATTTTTAACACGAGAGTAAACGTAAAAAGAAGGTTTTACAAGACTCACGTTAACAATATTGCAGCAGTACGCACACAATCGAAGCGCAGTAAGGATGGCTAGTGTAACTAGCAAGAATACCACGAAAGCAAGAAAAAGAAGTACGCTATTAACTATTAACGTACCTGTCTCTTCCGAAACGATGAGTACGTGTGACGTACGTGAGCTACCATCGATGGATCTGAAGTCT
+
;:=?9666@A@B;96>>AAAB<=BB?@BF@BBBB;;5;7;;@AAAB?BB@B@BBBBBCCC2A=999AAAAA?>=8>@BBDDD169;>9=>>4?@B>CAAACC@@?@C@BB@ABA?BBBCCCAA:9999A?:;7;@@A<@@CBA?>?40+000+0<::<???;888<;?6<8;9>:6:=<=?;777/7A?BC1BB>B??>=//--(-0-/.859599BBC?BA655==9=9=?A3887337>?>?==/0/;;798?>>77388;=8=733888.336---(----
@ATNG8:00282:03763
GATGGTAGCTCTGCTCTGACTCTCGACTCATTCGTTTCGGAAGAGACAGGTACGTTAATAGTTAATAGCGTACTTCTTTTTCTTGCTTTCGTGGTATTCTTGCTAGTTACACTAGCCATCCTTACTGCGCTTCGATTGTGTGCGTACTGCTGCAATATTGTTAACGTGAGTCTTGTAAAACCTTCTTTTTACTTTTACTCTCGTGTTAAAAATCTGAATTCTTCTAGAGTTCCTGATCTTCTGGTATACACACTCGCTCGCTACCATCGATGGATCTGAGTCT
+
44993:=ABBBBCCCBBBCCBABBBAABA;:5;@AA=BC@D?BBCCDCC@BCCCC@C@BBFE@D@CCCCDCCCB?BDDDD3CC?BCCC=CE99;:CC>CC;;;ACBB@BCCCEDBC@BCC@C?BBCCCCCC@BBBC=AAC:;:CCEBBBBABBD@@;:8;A?C@BBA@ACEEJ@CCCDF;F?A=BBAAB,@;;;;.<@ABBCCCCC@HDDG5AABBC@C@CC?AAABCBBAE?BB:;;A>;;;8;;CDCBBB@@?AAACBA???=ABBAAAC<?????A999A
@ATNG8:00284:03770
GATGGTAGCACGACACGACGATGTGTACTCATTCGTTTCGGAAGAGACAGGTACGTTAATAGTTAATAGCGTACTTTTTTTTCTTGCTTTCGTGGTATTCTTGCTGTTACACTAGCCATCCTTACTGCGCTTCGATTGTGTGCGTACTGCTGCAATATTGTTAACGTGAGTCTTGTAAAACCTTCTTTTTACGTTTACTCTCGTGTTAAAAAATCTGAATTCTTCTAGAGTTCCTGATCTTCTGGGATGTGTGCGCAGTGCCTACCATCGATGGATCTGAGTCT
+
6BCCACCBDCC@<ACCCCC;9;@ABBCCCC99:;BBE?DD?C@CCDBBBC@BBB@@=A@CBCB?B?BDBCBB?77777777"9>;@99729899?CBA?@?<?789C@B@@A@AAA>ABC@B>BBBBBB:;8;>AA=A>>==;??AA?>AAAAA=>=>:?A:>=?@B@@>>>?<?BDDD6@<>8;;CBA.A;ACB9>8229?:><=0/////#.../91617848=BBBAA?C?CACCB@:;:??3>0/06:@=8>>>>AA=AAA:A?;;>>>;<>>@?A@@>>
@ATNG8:00287:03770
GATGGTAGTGTGTCTCTGAGAGTAGTACTCATTCGTTTCGGAAGAGACAGGTACGTTAATAGTTAATAGCGTACTTCTTTTTTTCTTGCTTTTCGTGGTATTCTTGCTAGTTTACACTAGCCATCCTTACTGCGCTTCGATTGTGTGCGTACTGCTGCAATATTTGTTAACGTGAGTCTTGTAAAACCTTCTTTTTTTACGTTTACTCTCGTGTTAAAAATCTGAATTCTTCTAGAGTTCCTGATCTTCTGGTAGAGCGTGCATATATCTACCATCGATGGATCTGAGTCT
+
BBBC?BCBCBCCGEBCCCCCCBBBBBBBCBBB?BBCC>BB@B?BBBDCCC=CCCBC@CADBB@>@@CCCCCBB@C>;;;;;;;#;;;;@CCC7C>;@7A<@=<B>@A@A;<</;CEDJCBBABBB?C?CDDGCBBD@CCBC?CCCDCBBBDCCBBBCC@<B999/:?=@?BBCDCCDAA?@CCCD;C@D@BBCCCCC#CD@@@=ABBBBCCBBB<@@@@0@AABC@C@CC@CA@@@00,0<@@AAAB?A@A?ABCCCCBBAA@CCGBBBCBC@CAA@CCC?CCAABBCB??
@ATNG8:00289:03762
GATGGTAGTAGTACACTAGTCATACCAGAAGATCAGGAACTCTAGAAGAATTCAGATTTTTAACACGAGAGTAAACGTAAAAAGAAGGTTTTACAAGACTCACGTTAACAATATTGCAGCAGTACGCACACAATCGAAGCGCAGTAAGGATGGCTAGTGTAACTAGCAAGAATACCACGAAAGCAAGAAAAAAGAAGTACGCTATTAACTATTAACGTACCTGTCTCTTCCGAAACGAATGAGTACATAGATATACGTATAGCTACCATCGATGGATCTGAGTCT
+
CBBC@BCBBCA;;?GAAACBBABBA>BAA>BBCCCCAD@CCCBBCB@BB?B@CCAABCCC3B?BFDCBBAA988-89;@AAA0@B=@8@BB9BBD@C;<;CBCA@<@>BB?BBC@CCCCCCCBBCBBB;;;B@BB@@8;;AAAA::7;>BBB@CDCBBABBABABBAA@::48>;/78?@@87779<<<<=?&<A?A988BB???7:7;>>A:=:>ABCCADA@@=::6:=@CD>AAA??@?BBBBDBABBEBAA@@@@@AAA>==:=@AA===6;;??CC>888
@ATNG8:00296:03786
GATGGTAGGCGAGAGTGAGACGCAGTACTCATTCGTTTCGGAAGAGACAGGTACGTTAATAGTTAATAGCGTACTTCTTTTTCTTGCTTTCGTGGTATTCTTGCTAGTTACACTAGCCATCCTTACTGCGCTTCGATTGTGTGCGTACTGCTGCAATATTGTTAACGTGAGTCTTGTAAAACCTTCTTTTTACGTTTACTCTCGTGTTAAAAATCTGAATTCTTCTAGAGTTCCTGATCTTCTGGATATGAGTGACTCGTGCTACCATCGATGGATCTGAGTCT
+
5;AC=ABC:?@?B@B;6;CB>>>>AAA@@C9:7;AAB=A@=A<;:9CCCC@CC@A@@C=?@>A=C@CBBBBBA@>9:99:9$8;4>>>?:?ABC@BBD?BB?BBBBAB?BABABBAA=C@A:>:>@@BA676:@D@@588?>>>>===>:;;==>:;;;8==7=8=???@=>=A5;;;;;-;9>:;;;;;+;>>>>7;;A?@>;;;@=CCCC/A;<;A<?<??=AABA???<A<AAABBA;@@@<@9669///<;<6;;>>?@;;5;======7777==?BB?>
@ATNG8:00254:03803
GATGGTAGTACATGATAGACGACACCAGAAGATCAGGAAACTCTAGAAGAATTCAGATTTTTAACACGAGAGTTAAACGTAAAAAGAAGGTTTTACAAGACTCTACGTTAACAATATTGCAGCAGTACGCACACAATCGAAGCGCAGTAAGGATGGCTAGTGTAACTAGCAAGAATACCACGAAAGCAAGAAAAAGAAGTACGCTATTAACTATTAACGTACCTGTCTCTTCCGAAACGAATGAGTACTGCGTCTCACTCTCGCCTACCATCGATGGATCTGAGTCT
+
;A>A;CC@A;@B:96@9999:55;;7:9;699770/)/7.7799:8=44/)/5/-------$/)/7/55;>;;7;=29544999(9;7;.555&5<<.5////--8--(/6::7<?A9<@B>B966=>=BBBAAB@BBCC?AACCCDAA>B@CAB>BAA@B;:;?BBCCCB?BC<??@6:7;<;-333.4=???+=B444<<A?<@B@E>AABB@C?>=BBB?BBBBCCC@C@BCB=BAA=@@CBBBBBDAAAAABBBCDDAA@?BBB=@@AAAAB?B;<;CAC<A>
@ATNG8:00256:03827
GATGGTAGTACATGATAGACGACACCAGAAGATCAGGAACTCTAGAAGAATTCAGATTTTTAACACGAGAGTAAACGTAAAAAGAAGGTTTTACAAGACTCACGTTAACAATATTGCAGCAGTACGCACACAATCGAAGCGCAGTAAGGATGGCTAGTGTAACTAGCAAGAATACCACTAAAGCAAGAAAAAGAAGTACGCTATTAACTATTAACGTACCTGTCTCTTCCGAAACGAATGAGTACAGAGAGTACGATATGTCTACCATCGATGGATCTGAGTCT
+
;<>><CB>>>?DCCBBBBCC:;;CD@CFC@CCCCCC@B@BBBBCBC<AAAC?CBBCCBCC5CACCCCDBBBCCF;@?:99:9';?<;?C@?2C:946DCFCCB;:7;?;;7;BB8;;BCDCCBBCCBBBBBHACCBB@BCDBCC@@>AADAB?AECDDCDB?BBECBB?@@<@@A29:??=6>997:DFFD2AA>AABBCA@@B9999BDC7:::AHHDADCCCBBB?B@ABB>ACD@CBBBBBCBBBABBBBBBB???BBBBBB?BBBBC9939==:?AA=>>
@ATNG8:00269:03837
GATGGTAGCGCATATCAGCGCAGCCCAGAAGATCAGGAACTCTAGAAGAATTCAGATTTTTAACACGAGAGTAAACGTAAAAAGAAGGTTTTACAAGACTCACGTTAACAATATTGCAGCAGTACGCACACAATCGAAGCGCAGTAAGGATGGCTAGTGTAACTAGCAAGAATACCACGAAAGCAGAAAAAAGAAGTACGCTATTAACTATTAACGTACCTGTCTCTTCCGAAACGAATGAGTACGATGAGATCTCGTGTGCTACCATCGATGGATCTGAGTCT
+
666>:=966<=@AA;:;BCCCCCCC?CCC@CDCCBB>B>AABBAAC@CC?C?CCDCCCCC5D@CCCCCCCCBB@<@@@@BCC5CC@C@CFD;DCCACDBBBBBAA>B@CC@BBB?BCBBBBCCBBBBCCCCC@CAAA?BBCEDCCB>B@CBB@CCBBDEBC?BDBBBB?BB@FBB=???=<5=:9::::::%9><>97:AA@CC595778?;?:88;CC@DCCBBCC@C?BBB<AAA=???AAAABBBDCCCBA>??@A999A@=8=:;;>>A?B?@AB@@?BB
@ATNG8:00270:03828
GATGGAGGCGAGAGTGAGACGCAGTACTCATTCGTTTCGGAAGAGACAGGTACGTTAATAGTTAATAGCGTACTTCTTTTTCTTGCTTTCGTGGTATTCTTGCTAGTTACACTAGCCATCCTTACTGCGCTTCGATTGTGTGCGTACTGCTGCAATATTGTTAACGTGAGTCTTGTAAAACCTTCTTTTTACGTTTACTCTCGTGTTAAAAATCTGAATTCTTCTAGAGTTCCTGATCTTCTGGTATACACACTCGCTCGCTACCATCGATGGATCTGAGTCT
+
7;;;:@A?ACCB;96===B?@CCAAACCCBB@ACCB<BC8:9;BCCCCC@BBBCC@C:;:AC@B@CCBCCCDAA>ACCCC3BB?BBBB=BCCC@DB@;>>;><>BCC?BABBBB@@;A<>;>=AAAAAA?>9>?AA7;;?;=:;;AA@@@<;;>===>=AA=B;??@AAB;:;<@@AAA6A:=8::::9):>///)//9///9669/7565$2778:6@:>@9@@8;:=@<A<???AAB<@??;====@@@AAB>>==>>>>>>=B@@@B9839///==>>>B
@ATNG8:00271:03833
GATGGTAGCGAGCGAGTGTGTATACCAGAAGATCAGGAACTCTAGAAGAATTCAGATTTTTAACACGAGAGTAAACGTAAAAAGAAGGTTTTACAAGACTCACGTTAACAATATTGCAGCAGTACGCACACAATCGAAGCGCAGTAAGGATGGCTAGTGTAACTAGCAAGAATACCACGAAAGCAAGAAAAAGAAGTACGCTATTAACTATTAACGTACCTGTCTCTTCCGAAACGAATGAGTACGATGAGATCTCGTGTGACTACCATCGATGGATCTGAGTCT
+
/:A<7AA</555499555<==<=66159?=96:ACC?E=@@A?@>?;?@;?;A:;:;;;;*;7B>?A><BBFFF>DBCBCCC2BB@C?BCC6;9@;596<<<=>@<@?BC?BA@465@@AAA@>595=>==?<;;;?7>>@?9444.549AA=B@@?CCBB@BC?>>=:98273;5:>433(333,33333$393::@@BCBBB?B?BC??;;8=;BAD=@@;;;AB?B?AAB=B;;69>?A??@==988=998BA??=@////;938:5556:53333388877
@ATNG8:00294:03835
GATGGTAGTATCTGCACACTCTGTCCAGAAGATCAGGAACTCTAGAAGAATTCAGATTTTTAAACACGAGAGTAAACGTAAAAAAGAAGGTTTTACTAGACTCACGTTAACAATATTGCAGCAGTACGCACACAATCGAAGCGCAGTATGGATGGCTAGTGTAACTAGCAAGAATACCACGAAAAGCAAGAAAAAAGAAGTACGCTATTAACTATTAACGTACCTGTCTCTTCCGAAACGAATTAGTACACACTCTCATATGACACTACCATCGATGGATCTGAGTCT
+
<<==8===@;;=====666==::6@<BCCA;;:DBB?B><;9::9C@CC@C?89799:::)89)773>;:?:@;=687;:9999#49397???2<<;==D=BBCCBB>@>AC@CCDAHCBA@CCBBBBBCCBCC@E:;:>AAA???BBAC@A995:@9:9B??;?BBAAB???48976::5555)6//(/<<<=='9;46/..98=9A8=:=>>=<>;=?BBB@BCA@ABB@C>@@?8;;;:>;@@ADBBBBBBAA@@?CBCBCCED??<?B>>>@D<A@@@=>=AA=
@ATNG8:00299:03820
GATGGTAGTGCGTGAGAGAGAGACCCAGAAGATCAGGAACTCTAGAAGAATTCAGATTTTTAACACGAGAGTAAACGTAAAAAGAAGGTTTTACAAGACTCACGTAACAATATTGCAGCAGTACGCACACAATCAAGCGCAGTAAGGATGGCTAGTGTAACTGCAAGAATACCACGAAAGCAAGAAAAAGAAGTACGCTATTAACTATTAACGTACCTGTCTCTTCCGAAACGAATGAGTACTACTCTCAGAGACACACTACCATCGATGGATCTGAGTCT
+
;=>>:BBA?;=<<=CBB=><<666>6<<=9<::<54.43455<<;=>BA9@=::8<<===+82888334====?6<=??A@@09;44.555&5:>6;;;<<9:///377299<59:8844599>>>=9;;;5:?=096;=<<AC??;@00*/9///:<@<A?9992669??>9<<<<<5:>>=<<<<<,<?;?998>==?@=A>A@BB?A>AA@?>=?:888331/)//:4;00*000;;<<@B??@B@@@B@A@AAA:::A<:;8<<<?9=887=;<>@B
@ATNG8:00301:03202
GATGGTAGCGCACACATAGATACAGTACTCATTCGTTTCGGAAGAGACAGGTACGTTAATAGTTAATAGCGTACTTCTTTTTCTTGCTTTCGTGGTATTCTTGCTAGTTACACTAGCCATCCTTACTGCGCTTCGATTGTGTGCGTACTGCTGCAATATTGTTAACGTGAGTCTTGTAAAACCTTCTTTTTTACGTTTACTCTCGTGTTAAAAATCTGAATTCTTCTAGAGTTCCTGATCTTCTGGGTCTCTCTCTCACGCACTACCATCGATGGATCTGAGTCT
+
5;BB?CBBBCCC@AACCCBBBCCCDCBBBDA@?ACCC>CC@C@CCFCCCC?CCCBB=B?CCBB?B?DCBB@@ACD=>>??>0>C>BBBC>CD@@>@DEAHD<AABDEJ@CCCCCCCC?BBC@C@GGCBCCCB@BCCC?CCCCCCBBCCDDCB@BB@CBB?BC@C@BBBBBCCCC@CBBBB8B=@=BBBBBB*BBBBC=A@CDCCCBBB@DDDD3CBBCC@C@BC@BBBBBBB@B@CAACCC?CBBB<B@BBBBBAAADBAABBBBB@BBCDCCC?ACCCBBBAAA
@ATNG8:00302:03205
GATGGTAGCAGACGTGACAGAGCGCCAGAAGATCAGGAACTCTAGAAGAATTCAGATTTTTAACACGAGAGTAAACGTAAAAAGAAGGTTTTACAAGACTCACGTTAACAATATTGCAGCAGTACGCACACAATCGAAGCGCAGTAAGGATGGCTAGTGTAACTAGCAAGAATACCACGAAAGCAAGAAAAAGAAGTACGCTATTAACTATTAACGTACCTGTCTCTTCCGAAACGAATGAGTACAGAGAGTACGATATGTCTACCATCGATGGATCTGAGTCT
+
ACCC@BBBBBBCCCCCCECBECDDD?BBB?BAAB?@>@?BBCCCA@>AD?B?BBBBBBBB3B?CCC?CCBCAAB=BDCCCCD5;;7;4;;;4;CCIFCCCCEC@@?@@CC@CCC@CDCBCCCCCDDDDBBAA<@@>>:@???AA??=@?BBC?BCDCCBBC?BBBBBB?BB>AAA4::999,99819>>@@2@B@E:;;ABB@@:=:==>>5;5;>AAA>A@??BCD@C?BCB=B??;>@@ACBBBCCBBBBBBBDCBBBB><<<9>>??@@@<@>>>D??>>>
@ATNG8:00303:03238
GATGGTAGGAGACACGTCGCACACGTACTCATTCGTTTCGGAAGAGACAGGTACGTTAATAGTTAATAGCGTACTTCTTTTTCTTGCTTTCGTGGTATTCTTGCTAGTTACACTAGCCATCCTTACTGCGCTTCGATTGTGTGCGTACTGCTGCAATATTGTTAACGTGAGTCTTGTAAAACCTTCTTTTTACGTTTACTCTCGTGTTAAAAATCTGAATTCTTCTAGAGTTCCTGATCTTCTGGGTGCGCTACAGTCTCTCTACATCGATGGATCTGAGTCT
+
5;CC@CCC?CBBBDCCBABCCCCBBBCCCEAA?@CCD>CC?C@CCCBBCC?CCBBB?B@AAAC?C=AAAB@ACDC>BBBBB1BB>BBAC=BBBB>BAB?BB<==>CCC?AACCCA@@:@@A;A;AAA@<<<A;DD??:>=>>>>>@@@@@?=>>A=;;:<AC<@;>>>@@@@AD=A????5?=@:=:988*9<333)--6---7;:>7=<<;*6=>>>:@=>><>@@@;;;:=:>>>>?B<=<<<2///:::>?????A@@@???@???B;;8;ABD@????@
@ATNG8:00304:03224
GATGGTAGAGTATCATGTGTATCTCCAGAAGATCAGGAACTCTAGAAGAATTCAGATTTTTAACACGAGAGTAAACGTAAAAAGAAGGTTTTACAAGACTCACGTTAACAATATTGCAGCAGTACGCACACAATCGAAGCGCAGTAAGGATGGCTAGTGTAACTAGCAAGAATACCACGAAAGCAAGAAAAAGAAGTACGCTATTAACTATTAACGTACCTGTCTCTTTCCGAAACGAATGAGTACACACTCTCATATACACTACCATCGATGGATCTGAGTCT
+
5?CC?CBBBCCCCCCABACCBBCCC?BBB?BCDCAA>A?BBDDCBB?BC?CACA?:::;:*:>BBCDJJCCBBB<BCCCCCC5BB=A6::;6;BB?CBBDBBC998;@CC>BAC?AACCBDCCBBBDDB@@C@CCAA>ACCCCCAA@BACBB>BCCCCBBC?BBCAAA?BB?AA?:<;===6><<;99999(9B?B>@@BBCCC?>;>AAA6;6;>CCC@BBBBA;;;6;@BBB>B@@>CCBCCCBBBAB@BBBBBBBBBBCC==<>BBBBBB@B@A@@@A9::
@ATNG8:00306:03238
GATGGTAGACACGTGTGCTCTCTCGTACTCATTCGTTTCGGAAGAGACAGGTACGTTAATAGTTAATAGCGTACTTCTTTTTCTTGCTTTCGTGGTATTCTTGCTAGTTACACTAGCCATCCTTACTGCGCTTCGATTGTGTGCGTACTGCTGCAATATTGTTAACGTGAGTCTTGTAAAACCTTCTTTTTACGTTTACTCTCGTGTTAAAAATCTGAATTCTTCTAGAGTTCCTGATCTTCTGGGTCTCTCTCTCACGCACTACCATCGATGGATCTGAGTCT
+
5CCD?C@A@CBBB;BA?A669@ABBCCBCC@@?@CCE>CC@D@C@@@BCC@BCC::7:?A@@A?B798CAAAB=B5>====+==8C<>8188;?<@@A=@@49:?@@@?ABBB;<;B=BBB8;8;@@@@==97;;//,/<;;77///;>;;;/65288@9>>7;7;>@@@@AAA78:ADD5A=B;=====+9=777.------6879;@CCC*9585<4<*//.5;=9>=A=D=B?66//)/58<4;;AAA;;;A@B???@;;;>:===><;;177<====A>:
@ATNG8:00309:03247
GATGGTAGCGCGACGAGCGTAGACCCAGAAGATCAGGAACTCTAGAAGAATTCAGATTTTTAACACGAGAGTAAACGTAAAAAGAAGGTTTTACAAGACTCACGTTAACAATATTGCAGCAGTACGCACACAATCGAAGCGCAGTAAGGATGGCTAGTGTAACTAGCAAGAATACCACGAAAGCAAGAAAAAGAAGTACGCTATTAACTATTAACGTACCTGTCTCTTCCGAAACGAATGAGTACGATGAGAGAGCTCTCTCTACCATCGATGGATCTGAGTCT
+
;?AB?ABCCBBBBCCCCCEEDCDBD>CCC@CBBBAB?C@BBCCAA@?BB?A?CDCAAA@@2@?BBBBBBBBBBB=BBBBBBB3@@=A?CCC=CIIACCCDCBB::7;@CC@CBB?BBBBCCCCCCCCCBCCD@DAA@?A?@????A>A?A@@>@CCCCBCC?ABBBBB?BB=@@@499999+9<<9==>=?1=A?C;;;?@?>>;>;>>>>=C=@@B@@=@A?@?ED@C?BCC>CAA>???BBBBBC@??BBCCBAA???AA@@?<AAAAA@@<@A@@@@B:::
@ATNG8:00320:03215
GATAGTATAGAGCTCTACTTAGTACTCATTCGTTTCGGAAGAGACAGGTACGTTAATAGTTAATAGCGTACTTCTTTTTCTTGCTTTCGTGGTATTCTTGCTAGTTACACTAGCCATCCTTACTGCGCTTCGATTGTGTGCGTACTGCTGCAATATTGTTAACGTGAGTCTTGTAAAACCTTCTTTTTACGTTTACTCTCGTGTTAAAAATCTGAATTCTTCTAGAGTTCCTGATCTTCTGGGCTGCGCTGATATGCGCTACCATCGATGGATCTGAGTCT
+
F;69CAABBBDCBBCCCCC@DCCCCCCAA<ABBB<BA?A?@@ACBBB?BBCBB?B@CC@A>@?BBBBBBB@@;>>DDD3AB?BBBB9AA@@=A@@<@C:?>ADBB?BADBB>?C;A==9>9@@@C=>;;7;A??:<<>???@=>>>>@>>?A<;>><>><><?@?ABA@??;>;:;:/:1818<<<<+=>=>>4>;;;;:@???9====+;888@<?<?B<AAAA??@<C=CBAA>>::9;>6<///:999==;;;@;;;==8;;;=>??;;;;A@BB>>>
@ATNG8:00321:03202
GATGGTAGCGAGCGAGTGTGTATACCAGAAGATCAGGAACTCTAGAAGAATTCAGATTTTTAACACGAGAGTAAACGTAAAAAGAAGGTTTTACAAGACTCACGTTAACAATATTGCAGCAGTACGCACACAATCGAAGCGCAGTAAGGATGGCTAGTGTAACTAGCAAGAATACCACGAAAGCAAGAAAAAGAAGTACGCTATTAACTATTAACGTACCTGTCTCTTCCGAAACGAATGAGTACTATGTAGAGCTCTATACTACCATCGATGGATCTGAGTCT
+
4BB=8<;;@AB@?ACCCCCBCECCCABAA?ADCB??=@?BBCCCCC>AB>B@AAABBBBB5BACCICCBBBCCF?DDBBBAA2AC@B@DDD;CCC@CCCCBCC:::;@BC?DAB>ABCCCCBBBCCBCCCDE@BBBB<@@BACCBB?C?C;;9;BBBCCCB@BBBCBB@BB@BCC6::999+9@@<ACCCD3BB>A:99???BB<?<?AA=6;6;@BBB?BC@@@AB>A?ABB=BCB???@ADCCBBBBBBBBBBBBBBBBB?>>:>?????B@B???CBBBBB
@ATNG8:00324:03242
GATGTAGAGAGACTGTAGCGCACCCAGAAGATCAGGAACTCTAGAAGAATTCAGATTTTTAACATCGAGAGTAAACGTAAAAAAGAAAGGGTTTTTACAAAGACTCACGTTTAACAATATTGCAGCAGTACGCACACAATCGAAGCGCAGTAAGGATGGCTAGTGTAACTAGCAAGAATACCACGAAAAGCAAGAAAAAAGAAGTACGCTATTAACTATTAACGTACCTGTCTCTTCCGAAACGAATGAGTACGAGAGTCAGAGCAGAGCTACCATCGATGGATCTGAGTCT
+
CCB===BBCBBBBBCECFCBBBCC>DCD@@@@CBC@B?BBDEAAA?AB>A@CCC@@@@@2??C>?@BBAAABBB;<<333333#333(33(3;;;$3333(3338886222'2.55455548889@>@CBCCCCCCCC@CBAA?BBCBBBAA?A@C@A>ACCBBBAA>ACCBBB@A@:A@>3::::::+:>>;9:999:%::79857>>@BA:=:=>??7;6;?BBB?BBBBAAA=A?AAA=A??=?BBBCBBBBBBAA>>?ABCAAABAA=B====?BBDACBDBCBAAAA
@ATNG8:00328:03218
GATGGTAGCTATACGTATATCTATGTACTCATTCGTTTCGGAAGAGACAGGTACGTTAATAGTTAATAGCGTACTTCTTTTTCTTGCTTTCGTGGTATTCTTGCTAGTTACACTAGCCATCCTTACTGCGCTTCGATTGTGTGCGTACTGCTGCAATATTGTTAACGTGAGTCTTGTAAAACCTTCTTTTTACGTTTACTCTCGTGTTAAAAATCTGAATTCTTCTAGAGTTCCTGATCTTCTGGTATGACTAGTGTACTACTACCATCGATGGATCTGAGTCT
+
5ACB?CCBBBBBBBBBCIHEBBBDBBCCCCBA>AAAA<BD?B?BCDECBB?BBBBB?B@BBBC?B>@@CCCCCCC?>????.>A>CBDD>BABB>BBB>BB<??BBBB=@@BBBCBB>@?A<>;@AA@AA@A:AA@?;@A@@>>>>>ABAAA===<;;;=AA<@<?@@BBAA??<?A@CB5B<B;@@AAA/AA9990669///=;<?<????/>=>>@;?;;;7;??A>>><@:>>@@@B:>=B=AAAABB@@?>>>AAA>>>>>=AAA?>896:==>>??>?9
@ATNG8:00328:03233
GATGGTAGGAGACACGTCGCACACGTACTCATTCGTTTCGGAAGAGACAGGTACGTTAATAGTTAATAGCGTACTTCTTTTTCTTGCTTTCGTGGTATTCTTGCTAGTTACACTAGCCATCCTTACTGCGCTTCGATTGTGTGCGTACTGCTGCAATATTGTTAACGTGAGTCTTGTAAAACCTTCTTTTTACGTTTACTCTCGTGTAAAATCTGAATTCTTCTAGAGTTCCTGATCTTCTGGGTCTACGCTCGTCGCGCTACCATCGATGGATCTGAGTCT
+
AB@@>B@?=@DCCCBCBCBBBBCCBBCDDDA@<>99;6;B>C@CCBBCBB@BBCCC?C?BBBB>B?BBCCCCDAA;99::9$93,3::7(3A@A>ABA=?>;?=?CBB>AABBBB>=8=<<1617?>>>?7718A>=;>>>>@@@@@AAAA;;;A=A?@;;:5;;????@@???=<8888,7:A<>::;:,:<7==,--3---99-////&.9;CC7=5>>=???A>;;7;;>>====4:888-8>>A;;;?@AA?>>=>>>@=@?;;<//,/;;;AA@@@@
@ATNG8:00329:03211
GATGGTAGTGTCATATGAGAGTGTGTACTCATTCGTTTCGGAAGAGACAGGTACGTTAATAGTTAATAGCGTACTTCTTTTTCTTGCTTTCGTGGTATTCTTGCTAGTTACACTAGCCATCCTTACTGCGCTTCGATTGTGTGCGTACTGCTGCAATATTGTTAACGTGAGTCTTGTAAAACCTTCTTTTTACGTTTACTCTCGTGTTAAAAATCTGAATTCTTCTAGAGTTCCTGATCTTCTGGACAGAGTGTGCAGATACTACCATCGATGGATCTGAGTCT
+
5?BB?BBCCCCCCCCCCCCCCDDCBBBCCCCC@CBBB<BC?C?CCCCCCC@BBBCD@C?BBBB?D@DBBDCCCCC@CCBBB5BA>ACCE>BBAB>@AC@DD?;;;DDD@CCDCCCCE?BAB@D?CCCCBBAB=@@@@?BBBCCABBCCCCCBBAA=B@?=@C@C@CBAABBBBB@BBCCB:B<@<@BAA@2ACCCC>BCBCCBBBBC@CCCC5AAABC@CACC?BBBBBCC@C?BBBCCC@:::ADCCCCCCCCAAACCCCCCCC?CBBBBCC?CCBBBCCCAA
@ATNG8:00336:03207
GATGGTAGGCACTGCGCACACATCCCAGAAGATCAGGAACTCTAGAAGAATTCAGATTTTTAACACGAGAGTAAACGTAAAAAGAAGGTTTTACAAGACTCACGTTAACAATATTGCAGCAGTACGCACACAATCGAAGCGCAGTAAGGATGGCTAGTGTAACTAGCAAGAATACCACGAAAGCAAGAAAAAGAAGTACGCTATTAACTATTAACGTACCTGTCTCTTCCGAAACGAATGAGTACGTGTGACGTACGTGAGCTACCATCGATGGATCTGAGTCT
+
<A<<;ABB@A@ABGACBB;9:?;>>8>CCACBBB;<6;>BBABBBB<A@=A=@CCBDBCB3A=??BCDBBCCCF>BA@@=>>,@@>@2;;;6;BBACBAACBAAB>A>@@<@@@;@BCBECCCCCCCDCCCD@CAAA?ABBABABB?B@CCC@CAAAABBB?AAACBD?AA?CCB<@??AA299?=A@DDC3@?>;BBAA@@@A<@<?A??;>;>=AAC@C<;:BBB>@=?FE=CBB?CBBBBCCBEEDBCCCCBBBCBB???AA;?>??@??9????@>====
@ATNG8:00336:03241
GATGGTAGGACGAGCGTCTGAGAGGTACTCATTCGTTTCGGAAGAGACAGGTACGTTAATAGTTAATAGCGTACTTCTTTTTCTTGCTTTCGTGGTATTCTTGCTAGTTACACTAGCCATCCTTACTGCGCTTCGATTGTGTGCGTACTGCTGCAATATTGTTAACGTGAGTCTTGTAAAACCTTCTTTTTACGTTTACTCTCGTGTTAAAAATCTGAATTCTTCTAGAGTTCCTGATCTTCTGGGATACACTCATGTGCACCTACCATCGATGGATCTGAGTCT
+
98992//4.49:;?<:::<<:99<7555>@??<A@CC=CC>A>@966;;;:>>>??:=:===>9>8>>=>=>===<?@CBB06646<=@4<<6616;;.55.59999;599;<=<<=:;::8=266=A99967;?CC=B@9:9@@@>=B==;;?B?CBB?BC?C@BCBA9:9@@=<>>>>2@7@795999$555993;B@@@>995949999(9456;8<5;;059=>>99296990=<<+0000)//7/5555:444<:::544/)////7883444;;9986/
@ATNG8:00337:03239
GATGGTAGGACGAGCGTCTGAGAGGTACTCATTCGTTTCGGAAGAGACAGGTACGTTAATAGTTAATAGCGTACTTCTTTTTCTTGCTTTCGTGGTATTCTTGCTAGTTACACTAGCCATCCTTACTGCGCTTCGATTGTGTGCGTACTGCTGCAATATTGTTAACGTGAGTCTTGTAAAACCTTCTTTTTACGTTTACTCTCGTGTTAAAAATCTGAATTCTTCTAGAGTTCCTGATCTTCTGGCGCGTATGTATGTCGCCTACCATCGATGGATCTGAGTCT
+
5<==8BBB>A@@@@@@:96BBBBC?@@BBB;<9;CCC>CC@D@BBBBCGGACCCAA?A@CCCC@C@CCCCB;;0A>A@A@@000+/99=8A@CB?CAA?AC?BBBCBGFCCCCCCCC@DCC@C@BB@@@@??<?BBB?CBBBBBBAAAAAAABAA?@AA@DD@B@BBBCBBBBB?BBBBB9B=B>BCCCC2BBBBB;AABCCCFCBB@BCCC5BCCCCAC@BB@BCBAA@@<@<@??A@@<@AC>BBC;;;CBBBBCB@@A?BBB@CBCCCCCACBBBBBBBBA
@ATNG8:00338:03207
GATGGTAGTGTGTCTCTGAGAGTAGTACTCATTCGTTTCGGAAGAGACAGGTACGTTAATAGTTAATAGCGTACTTCTTTTTCTTGCTTTCGTGGTATTCTTGCTAGTTACACTAGCCATCCTTACTGCGCTTCGATTGTGTGCGTACTGCTGCAATATTGTTAACGTGAGTCTTGTAAAACCTTCTTTTTACGTTTACTCTCGTGTTAAAAATCTGAATTCTTCTAGAGTTCCTGATCTTCTGGACAGAGTGTGCAGATACTACCATCGATGGATCTGAGTCT
+
:CBB>BECCBCDCDFB;A;ABB@@AEBBCDDC@CBBB=BD@C@CBBBCCE@DCBBB@C@CBBB@CACEBBBGGCC?;;;;;*;B?DCDD?CCBB@BBB=BE=AABCCC@DBECCCBB@BBDAD@CCBBBBBB?BBCC?BBBAAABBBBBCCBBAB?@@@>BC<@>AABBDEDDC?A@@@@7@?B?BCCCC5BCCDG=CBCDCCCCCC@CGGD5CBBCD@C@CC@;;;AA;;8;?AA<>>>@000>AAACCDGGD;;;C@@@BBAB>BAAACCE>BBBBCCC:;:
@ATNG8:00342:03208
GATGGTAGAGTACAGTGTAGTAGACCAGAAGATCAGGAACTCTAGAAGAATTCAGATTTTTAACACGAGAGTAAACGTAAAAAGAAGGTTTTACAAGACTCACGTTAACAATATTGCAGCAGTACGCACACAATCGAAGCGCAGTAAGGATGGCTAGTGTAACTAGCAAGAATACCACGAAAGCAAGAAAAAGAAGTACGCTATTAACTATTAACGTACCTGTCTCTTCCGAAACGAATGAGTACACACTCTCATATGACACTACCATCGATGGATCTGAGTCT
+
5CBB@CCCCDDCCBCCCCCDDDCCC=BCD?CBBB9::;@BBBBAACACC?B?BBC????>1>?ABBCBBBBA@@8>9;9999(9:5:.59949BB?CBBBCBCBC@B@BG?BAC?AAAABCDDBBBDCCCBB?BCBC@BBBBBBCB>C?CBB?BCCCCCCB?AAABCBABB?BBB@BBBDC;@9979BCCD3CC?BAAACABBA:>:>A@@=?=?ABBB@BBBBBBC@F@CBB>CBC@BBBBBBCDBBAAADAABCBCBBBABBC?CBBDCAA?ABBBBAAACC
@ATNG8:00342:03246
GATGGTAGCTCTTCTCTGACTCTCGTACTCTTTCGTTTCGGAAGAGACAGGTACGTTAATAGTTAATAGCGTACTTCTTTTTCTTGCTTTCGTGGTATTCTTGCTAGTTACACTAGCCATCCTTACTGCGCTTCGATTGTGTGCGTACTGCTGCAATATTGTTAACGTGAGTCTTGTAAAACCTTCTTTTTACGTTTACTCTCGTGTTAAAAATCTGAATTCTTCTAGAGTTCCTGATCTTCTGGATATGAGTGACTCGTGCTACCATCGATGGATCTGAGTCT
+
;>A<7<;;@=CD?CBBCBBCCCCBCCCAB<;;,;@?=3?B@CAEDBB;;;EJHFDBAD@BBCC<@>@AADCDECC?@@@@@,=@<A?@?9?BBB@BCC@DD?:::ADB=ABBBBAAA>@@F?B?BBBC??@C@A==@<@@A>>=@@@?>>=AA??=;;;=??;?;?=877@<<9;75577+7)/-/;<<<,565;;1>=@@BA@???8====.=?@@A=@<>>;>??>>8818;@@???B:==D=DAB@@>>>?@@=>=A?????<?BA====;==>@@@BB==
@ATNG8:00347:03207
GATGGTAGCGCACACATAATACAGTACTCATTCGTTTCGGAAGAGACAGGTACGTTAATAGTTAATAGCTGTACTTCTTTTTCTTGCTTTCGTGGTATTCTTGCTAGTTACACTAGCCATCCTTACTGCGCTTCGATTGTGTGCGTACTGCTGCAATATTGTTAACGTGAGTCTTGTAAAAACCTTCTTTTTACGTTTACTCTCGTTGTTAAAAATCTGAATTCTTCTAGATTCCTGATCTTCTGGGTCTCTCTCTCACGCACTACCATCGATGGATCTGAGTCT
+
99::)//4445:::<<@@:>@>AAAB@AA9;4:@A>=>C>?<?:9:@@A4;;>59.57=;;<<C?A@>00/0//749====)5505<=;2>>00*000+/9)//4:8:7;>>>===>:CCB>B>BBBBBB;;7;;;;;;;:BBBCED@@?695<<7>::;>>:<:?=955<=<<.5999:9(94=4><<<<$55955)////////)/5.5555$5445526:@@:==;::9.5.488445058<<4669=@>>999999559944.44:445<7;555;;;:98
@ATNG8:00301:03283
GATGGTAGGCACTGCGCACACATCCCAGAAGATCAGGAACTCTAGAAGAATTCAGATTTTTAACACGAGAGTAAACGTAAAAAGAAGGTTTTACAAGACTCACGTTAACAATATTGCAGCAGTACGCACACAATCGAAGCGCAGTAAGGATGGCTAGTGTAACTAGCAAGAATACCACGAAAGCAAGAAAAAGAAGTACGCTATTAACTATTAACGTACCTGTCTCTTCCGAAACGAATGAGTACACATCGTCGTGTCGTGCTACCATCGATGGATCTGAGTCT
+
5>::7;<E@CCCCCCBDCCCDCHCC>BBBACBBBAA?A?A@EEEDC@BB?B?A@@@@@@@0?=AAAABCDB???9=??@@@@0@C@C5<;<*:CD@CCCEIFEBB@B@AA?@CE@DCBBCCCCCCCBBBDBB?BBBB@ABBBBBBB@C@B??=@CCCBCCD?AAABBB?BB@AAA>AAAAA;AAA?BDCCC3BB?@>>>@@@AA<@;@BBB7;7;=AAA?ACABACC?C?BAD>CBB?BBBAABBBCCBBB?BB???AB@@@@?>;>BBBBBB?BBBBD::8AA
@ATNG8:00302:03289
GATGGTAGATATATGCACGCTCTACCAGAAGATCAGGAACTCTAGAAGAATTCAGATTTTTAACACGAGAGTAACGTAAAAAGAAGGTTTTACAAGACTCACGTTAACAATATTGCAGCAGTACGCACACAATCGAAGCGCAGTAAGGATGGCTAGTGTAACTAGCAAGAATACCACGAAAGCAAGAAAAAGAAGTACGCTATTAACTATTAACGTACCTGTCTCTTCCGAAACGAATGAGTACACATCGTCGTGTCGTGCTACCATCGATGGATCTGAGTCT
+
798=49:<<=B<@@BBB<;<@@@CC@BBB@ABAB;;4::?>???>A<AA7949?>>==?=)=8>=9?=;;;/0*/8/////$4;39.555&5;;6<=>>>><9A<@5;929@@9>B999CB@@C<;;BCBB?BA@@<@A@@@AA@>C?BBC669955<A@?BBBBBB???<>AB>B=<;>3833.7>>AB3BB?AAABBA===1816:;:3:498?;;4;@=??BB@B?AAA<ABB>AACBBBAA999?>@00000=:;/77=?<@BBB@AA7<;:://////
@ATNG8:00304:03287
GATGGTAGCGAGCGAGTGTGTATACCAGAAGATCAGGAACTCTAGAAGAATTCAGATTTTTAACACGAGAGTAAACGTAAAAAGAAGGTTTTACAAGACTCACGTTAACAATATTGCAGCAGTACGCACACAATCGAAGCGCAGTAAGGATGGCTAGTGTAACTAGCAAGAATACCACGAAAGCAAGAAAAAGAAGTACGCTATTAACTATTAACGTACCTGTCTCTTCCGAAACGAATGAGTACGATGAGATCTCGTGTGCTACCATCGATGGATCTGAGTCT
+
4B@@;@BBCCDCDBBBCCCDDGCBB@BBB?AABA;;8;?BBABB?>9=>:?<AABCCCBC1B<ABCBCCBBBBB=BDBBBBB0BB=@=@BA9BBB@BCCCCCCAA?A?AC@CCB?BBBBBBBCCCCDCCCBB?AAAA>@@BBCBBC?B?BAA?@CCCCCCC@CCCBBB?BB@BBB?AA@?>8@@@>ABAAA3==9>899DCCBB>?<>BB><>=@@CCD@CCA@AAA?B@CCC>CCC?BBAAABBBBCAABBBB@A@@AA???BB=???B@@B@CAAAAABB=>
@ATNG8:00312:03252
GATGGTAGTATAGAGCTCTACATAGTACTCATTCGTTTCGGAAGAGACAGGTACGTTAATAGTTAATAGCGTACTTCTTTTTCTTGCTTTCGTGGTATTCTTGCTAGTTACACTAGCCATCCTTACTGCGCTTCGATTGTGTGCGTACTGCTGCAATATTGTTAACGTGAGTCTTGTAAAACCTTCTTTTTTACGTTTACTCTCGTGTTAAAAATCTGAATTCTTCTAGAGTTCCTGATCTTCTGGGTCTACGCTCGTCGCGCTACCATCGATGGATCTGAGTCT
+
5@<<8BBBDCCCCBCCDCDDCBBBBCCCCBA@>@BDD>DD?B>A@AA:99=@BAAB?B@BBBA@E?BAAACBBBB?CBBBB3BB?B@@@9@BBB>BBB=@@:==@BBD=;;ACBBAA;>>A=@=???@@@A@<@@>>5;;;;@@@@B>>>?>>>B==>=<AA<A<=>>?C?;;;====@@6@:>8<<====&::///)/:://.9:68-5555'29:;>;A5>?;ACCA@@@<@=;;;;;@9==@A:AAAAAA==>@>>>@A???@<@@AA===<>>>?;;;>>>
@ATNG8:00313:03284
GATGGTAGCTCGCTGATGATATCTCCAGAAGATCAGGAACTCTAGAAGAATTCAGATTTTTAACACGAGAGTAAACGTAAAAAGAAGGTTTTACAAGACTCACGTTAACAATATTGCAGCAGTACGCACACAATCGAAGCGCAGTAAGGATGGCTAGTGTAACTAGCAAGAATACCACGAAAGCAAGAAAAAGAAGTACGCTATTAACTATTAACGTACCTGTCTCTTTCGAAACGAATGAGTACTACTCTCAGAGACACACTACCATCGATGGATCTGAGTCT
+
;566:>>@====<<;;;;>>BCC;;6:BB<A;;;@@?A=;:84373-3:7;8=B<;;?>>+:5:8333888777(3344444$5>49.555&5;A.56;999945058=;8C9925@@?CDCDA@?@965<<:<<;>7?::::9=?9@<@BD?AA@??>>??BBBBBC>BB477;8=====6:::48888<,;<6//.<9222>7<7;;;<:=7>>::9::98:>:==5;8>>58994::;3378=?>>>ABAA977:=767><828;<555B<?993877733
@ATNG8:00317:03260
GATGGTAGCACACGAGATCTCATCGTACTCATTCGTTTTCGGAAGAGACAGGTACGTTAATAGTTAATAGCGTACTTCTTTTTCTTGCTTTTCGTGGTATTCTTGCTAGTTACACTAGCCATCCTTACTGCTCTTCGATTGTGTGCGTACTGCTGCAATATTGTTAACGTGAGTCTTGTAAAACCTTCTTTTTACGTTTACTCTCGTGTTAAAAATCTGAATTCTTCTAGAGTTCCTGATCTTCTGGGCTGCGCTGATATGCGCTACCATCGATGGATCTGAGTCT
+
5CBB>ABA@@<<ABCCCBCBBB@AACBAABBA>A;;;:&:>7<1665==<?8<@>?A;@;>A>A?B?BBCDCAA??5?CDCE1?>;@9899&3=?A?BCF@BC>B=>?9:49@@@CBBB?@@@=A=A===>>>>:<<>=3;:;;;@;;;>>>B888E>888=AA5;7;==>===AA388?AA/A3718<<<=,;=77=,--6---36/2.28;;.>:98A688;B=B????AA=A;>>??871/;:;6;///<;:;;;;;===?AAA=;;;=:;;<B@>>>A@@@@
@ATNG8:00324:03289
GATGGTAGCATCATGCATATCTCACCAGAAGATCAGGAACTCTAGAAGAATTCAGATTTTTAACACGAGAGTAAACGTAAAAAGAAGGTTTTACAAGACTCACGTTAACAATATTGCAGCAGTACGCACACAATCGAAGCGCAGTAAGGATGGCTAGTGTAACTAGCAAGAATACCACGAAAGCAAGAAAAAGAAGTACGCTATTAACTATTAACGTACCTGTCTCTTCCGAAACGAATGAGTACGTGTGCGACGTGTCTCCTACCATCGATGGATCTGAGTCT
+
4;=@?C@@BC=@>>CECB==>>BBB8<<<055<<B@9A9ABB=BBC>AB?C?BBD?????.?>BDB>>?BBCCC=AA<<<<<*;A<>5:9909AA?BCBCBB@@B>A>AA=@@B?DBBBBCCCGGCFBBB@A=@@@@@CCCCCC::8;?B@@>@BBBBABBA@@?CBC@BA?DCD@B@;;:5:00*0@@@@0@@=BBBBCB=;;,/+/:::*/,/@BDB?BCAAAAA@B>BBC>BBA=???::9A:00;00/::>85558;49<<7=<<<@==8=;;::=::9:
@ATNG8:00327:03263
GATGGTAGAGTACAGTGTAGTAGACCAGAAGATCAGGAACTCTAGAAGAATTCAGATTTTTAACACGAGAGTAAACGTAAAAAGAAGGTTTTACAAGACTCACGTTAACAATATTGCAGCAGTACGCACACAATCGAAGCGCAGTAAGGATGGCTAGTGTAACTAGCAAGAATACCACGAAGCAAGAAAAAGAAGTACGCTATTAACTATTAACGTACCTGTCTCTTCCGAAACGAATGAGTACTGTATCTATGTGTGCGCTACCATCGATGGATCTGAGTCT
+
4:::3:::455;;;=?>>>BBB;;?:C@@?@BBDCC@C;<;AABAC?BB?B?B@@><;;=(0+/9;>@AA<===<8=@ECDD1;;592999&559.9@>=;@<<?7@>BC@CHG;;;ABCBCCCCCBCBDBC@B<;;49===?BBB>A@@::89@AA@@?@=@@?=?@9>>=A>;5;;77,333,7=<<=1=A<@<>:><>>A;@8=8855::>>@@@=@@>==8=49043;1937077=;=;<>>?>??>>>@AA>@?9865<6<9:8=;?<?9987?@:BB
@ATNG8:00327:03273
GATGGTAGCTCGCTGATGATATCTCCAGAAGATCAGGAACTCTAGAAGAATTCAGATTTTTAACACGAGAGTAAACGTAAAAAGAAGGTTTTACAAGACTCACGTTAACAATATTGCAGCAGTACGCACACAATCGAAGCGCAGTAAGGATGGCTAGTGTAACTAGCAAGAATACCACGAAAGCAAGAAAAAGAAGTACGCTATTAACTATTAACGTACCTGTCTCTTCCGAAACGAATGAGTACACATCGTCGTGTCGTGCTACCATCGATGGATCTGAGTCT
+
5>::5;>CDDBCBECCCBBCDFCCC@BBB@CCDCBC@B?BACBBBB?BD@C@BCBBBBBB3B?DBBBBCDBAA@8?@@@@@@0@@<@?CCD<CHD@CCBBDDC@@?@@CE@DCD?ABBCCDCCCCCCCCCBC?CBBB?A@@@DC987;=A;;7;AAABCDC@BBBABB@CC?BBD=@@:::,7;;988999(8@=BB???@@>><><@A>>9=8=@BAA>AB@@?BF?C@???<?BB?BBAAACCCCBBABBCBAAABB@>>>@@=ABBBBBB@BBBBB?>@BB
@ATNG8:00337:03285
GATGGTAGGTGCACATGAGTGTATCCAGAAGATCAGGAACTCTAGAAGAATTCAGATTTTTAACACGAGAGTAAACGTAAAAAGAAGGTTTTACAAGACTCACGTTAACAATATTGCAGCAGTACGCACACAATCGAAGCGCAGTAAGGATGGCTAGTGTAACTAGCAAGAATACCACGAAAGCAAGAAAAAGAAGTACGCTATTAACTATTAACGTACCTTTCTCTTCCGAAACGAATGAGTACTATGTAGAGCTCTATACTACCATCGATGGATCTGAGTCT
+
DDCC@CDD?CBBBAABGHCCBBDFE@CBB@B@@A@?=@@CCCDCBC@CC;;7;@@;;;;;*;>ABBBBCCBABA8@B;;;<;*;C>B5;;:&9==3;BAABCC;:9:@CD@C@A?ACBBCCCCCBCCCCCCD@CCCC?CCCCCC998:?CAB@BCBCCBBA@CCCAAA?BD@??>???==;3???9?AAAA3AC>@99:BDBBB>A>?AAD<A<@?B@@=@B<BCCEAE@BBB=BBB?AABBBBCCCBBBCBBCBCBBBCCCCCC@BBCAA?A?BBBBCBBAAA
@ATNG8:00338:03271
GATGGTAGCGCATATCAGCGCAGCCCAGAAGATCAGGAACTCTAGAAGAATTCAGATTTTTAACACGAGAGTAAACGTAAAAAGAAGGTTTTACAAGACTCACTGTTAACAATATTGCAGCAGTACGCACACAATCGAAGCGCAGTAAGGATGGCTAGTGTAACTAGCAAGAATACCACGAAAGCAAGAAAAAGAAGTACGCTATTTAACTATTAACGTACCTGTCTCTTCCGAAACGAATGAGTACGAGAGTCAGAGCAGAGATCGATGGATCTGAGTCT
+
:99969///:<CCCDGCEHCBBBBB=CBB@CCCCDD@C>BABBCBC@BB?A=?8;;;;;;*;9@BCDBBBCDFD8@:;;;;;':?;<<=@@2CCC:AAB>>@0000+08;>2:9A9>>>BBD===CCCBBBBB?BBBC>;;;CC=CB?C@CCC@A@ACBCCB?B@@@AA>AC@BCC@BBAA@;A??<@GFFD3BB?>9:9?==999+9;?@@@;<5<<B@@=@@@:;9?;?;@@E=BBC:;;@CA@000>>:;?CCCB998B@@BB9::B?BABAB??999
@ATNG8:00338:03298
GATGGTAGAGTACAGTGTAGTAGACCAGAAGATCAGGAACTCTAGAAGAATTCAGACTTTTAACACGAGAGTAAACGTAAAAAGAAGGTTTTACAAGACTCACGTTAACAATATTGCAGCAGTACGCACACAATCGAAGCGCAGTAAGGATGGCTAGTGTAACTAGCAAGAATACCACGAAAGCAAGAAAAAGAAGTACGCTATTAACTATTAACGTACCTGTCTCTTCCGAAACGAATGAGTACATAGATATACGTATAGCTACCATCGATGGATCTGAGTCT
+
:AD=9BBC@AACDECCCCBBBDCCC?CCC@BBBBCC?C<??CABBD@CC=?=?CBA????5??BBCAAACBCDD>A@99999(:9399>>@6ABC@CBBBHBBBB?>=BB=A@@<??>>BCCCCCDDDCCCC@CCAA>ACCABBBB>B@C@@>@BBCABBC@AAABBB@CC?AA@9>>@@?8===9===??1?D@E???C??==:=:==CB7;7;?B@@>@BBBBCD@C?BBB=BCB@BAAACCBBABBBBDAAAAA@D>>>@@>:<<=ACCD=A==>??A;56
@ATNG8:00342:03274
GATGGTAGCAGACGTGACAGAGCGCCAGAAGATCAGGAACTCTAGAAGAATTCAGATTTTTAACACGAGAGTAAACGTAAAAAGAAGGTTTTACAAGACTCACGTTAACAATATTGCAGCAGTACGCACACAATCGAAGCGCAGTAAGGATGGCTAGTGTAACTAGCAAGAATACCACGAAAGCAAGAAAAAGAAGTACGCTATTAACTATTAACGTACCTGTCTCTTCCGAAACGAATGAGTACTATGTAGAGCTCTATACTAATCGATGGATCTGAGTCT
+
CCCC?CBBBCCCDBBBCEBEDDCBB?BCC@BBB@CC?C?AABBCCB?AC?C@DBA>>>>>1>@DCCCCCBBAA@8=>9:;;;*;C>D?BCB<BGEACBCBCCCBA>B@BB@BDD?AACCDCCCBBBCCCCCC@CCBB?BBBBCCBB>C?C??>@ECCBCCC?AAABCB?CC?BBB<??CCC=???>ACCDC2DC?D999BAAAA<A;@@AA<@;@ACCC@CBBCBCB?B@CBB=BCD?@@ACDCCAAACCCAABBAA?AAAA@@;@AAAAA=A?>@@AA;;;
@ATNG8:00344:03290
GATGGTAGGACGAGCGTCTGAGAGGTACTCATTCGTTTCGGAAGAGACAGGTACGTTTATAGTTAATAGCGTACTTCTTTTTCTTGCTTTCGTGGTATTCTTGCTAGTTACACTAGCCATCCTTACTGCGCTTCGATTGTGTGCGTACTGCTGCAATATTGTTAACGTGAGTCTTGTAAAACCTTCTTTTTACGTTTACTCTCGTGTTAAAAATCTGAATTCTTCTAGAGTTCCTGATCTTCTGGTGTCTGATCTGTATCACTACCATCGATGGATCTGAGTCT
+
6CCC@CBC@CC@@ABBABBBBCCD?BDCCEBB>ADDD>CC?C?CCCCCCC?CBBBED=BBDBB=B@CDDCCCCA@<99999*:A>@ABB=BCBB@CEG@ID?AABDBB@CCDCCCBB@BCC?C?CCCCCBBB?CDCC?CBBBBBCCCDCCCCBA@>B??>@E@F?AACCCCCCC?A@@@@7@>B>:::::*:B??@<ABCCDCCCCC?CDDD2CBCBC?@?AB@BEDCCBB?B@CCCCCD@BAA=ABABBCDCCCBABCCFBBBB@CCCCCBB?AAACCCCA>?
@ATNG8:00349:03254
GATGGTAGTAGTACACTAGTCATACCAGAAGATCAGGAACTCTAGAAGAATTCAGATTTTTAACACGAGAGTAAACGTAAAAAGAAGGTTTTACAAGACTCACGTTAACAATATTGCAGCAGTACGCACACAATCGAAGCGCAGTAAGGATGGCTAGTGTAACTAGCAAGAATACCACGAAAGCAAGAAAAAGAAGTACGCTATTAACTATTAACGTACCTGTCTCTTCCGAAACGAATGAGTACACACTCTCATATGACACTACCATCGATGGATCTGAGTCT
+
88:;05:BCDB==@CEGBABGBBBB?AAB=BB99;A5<5;BBBBBB?BB?B@BBBAAACA0@=???DCBAAADD?BBBBAAA2AC?B@CBB7BBC?CAAACCCBC?B@BB?BBB>@@CABBCDGECBBCGDD@BBAA?ABABBBBA@D@D;;;;DCBCBCC?BBBCBB?BB?ABC=@@>=<5;7729BBBB3CB?BCD????BG:>:=???:>:>BCDD?CBCA@?@?A?BCC=AAB?BCCCCCCDBBBCCB?;;??A?>>BBBB@BBBBBBB@CCBBBBBBB?
@ATNG8:00300:03333
GATGGTAGACATATCGTACTCTCTGTACTCATTCGTTCGGAAGAGACAGGTACGTTAATAGTTAATACGTACTTCTTTTTCTTGCTTTCGTGGTATTCTTGCTAGTTACACTAGCCATCCTTACTGCGCTTCGATTGTGTGCGTACTGCTGCAATATTGTTAACGTGAGTCTTGTAAAACCTTCTTTTTACGTTTACTCTCGTGTTAAAAAATCTTGAATTCTTCTGAGTTCCTGATCTTCTGGTCTACGCTCGTCGCGCTACCATCGATGGATCTGAGTCT
+
DBCD@CCBBBCCDCBBBCCCCCCBBCBBCCA@?@DD@CC?D?CBBBBBB?BBBBB>B>BBBF?B@BBBBBB==7BBCBC1BB<A9:9,7<88398822815556;;6;AB===?E:>=?=A<@@?@????=A?AA<@>>:;;@@AAAAA@@AA<;;;;@A3806B=<=>>>A=A====2=8=8=>>>?.>==BE;@>>>?>;;;;5;?@@@&9>>5;;492//(/5589>4=5;:9;<>:;;;8=888;=>>@887A?>;<9:4:::?>>><>A>>>>>>@@
@ATNG8:00301:03332
GATGGTAGCTCTGCTCTGACTCTCGTACTCATTCGTTTCGGAAGAGACAGGTACGTTAATAGTTAATAGCGTACTTCTTTTTCTTGCTTTCGTGGTATTCTTGCTGTTACACTAGCCATCCTTACTGCGCTTCGATTGTGTGCGTACTGCTGCAATATTGTTAACGTGAGTCTTGTAAAACCTTCTTTTTACGTTTACTCTCGTGTTAAAAATCTGAATTCTTCTAGAGTTCCTGATCTTCTGGTGAGATATGCATGATGCTACCATCGATGGATCTGAGTCT
+
6BCB@CCC?@@DCBCCCCCCCCCBBBCDCCAB?BBBB=BC?C@BDCCBCC@CCCCC?C@BDBB?BACCCCBBBBC@BBBAA0;:7<BCD>CCCC?AAF@CC@CBBBC@CCCBBBCC?CCD?B>BBBBB>===ABBB?C@AADCCCABACCCBBB?BBB?CC?C>?@CCCCCCC@CCCCC<CAC@CCCCB2BBBBB:AAB@BA@@;;5;@@@,A<<;C@B?BJ@CCBBBBB@C@CCCCCC?AACAGCCBBCCDCAA@BBEBBBCC?BBBBBAB?CBBBBBBBAB
@ATNG8:00304:03312
GATGTAGTGATACAGATCAGACACCAGAAGATCAGGAACTCTAGAAGAATTCAGATTTTTAACACGAGAGTAAACGTAAAAAGAAGGTTTTACAAGACTCACGTTAACAATATTGCAGCAGTACGCACACAATCGAAGCGCAGTAAGGATGGCTAGTGTAACTAGCAAGAATACCACGAAAGCAAGAAAAAGAAGTACGCTATTAACTATTAACGTACCTGTCTCTTCCGAAACGAATGAGTACGATGAGATCTCGTGTGCTACCATCGATGGATCTGAGTCT
+
CDBBBCCCCCCCBCCDBBBCCCCC=BBC@DCCCBA?A?BBCCCBB>BC?B?CBB>>>>>.??BBB@ACCCCAC;A>99:99*;G@B>BBB;BEHGCBCBCCFCB?B?CC?BBC?CCC@BBCCCCCCCCCCB?BBBC?BBBBBCBB>C@BBB?BCCCCCCC?CAABBB?BD@>>>588???9>>?9<<<??1?B>A???BB@@@<@<@???<?<@>BBB@BBA@@BB>A>ADD>CCC?AAABBBBBBACCCCBB>>=888>===<;??AA@>B?BBBBBA@@BB
@ATNG8:00310:03334
TATGGTAGCGCACACATAGATACAGTACTCATTCGTTTCGGAAGAGACAAGTACGTTAATAGTTAATAGCGTACTTCTTTTTCTTGCTTTCGTGGTATTCTTGCTAGTTACACTAGCCATCCTTACTGCGCTTCGATTGTGTGCGTACTGCTGCAATATTGTTAACGTGAGTCTTGTAAAACCTTCTTTTTACGTTTACTCTCGTGTTAAAAATCTGAATTCTTCTAGAGTTCCTGATCTTCTGGGTCTCTCTCTCACGCACTACCATCGATGGATCTGAGTCT
+
CBBB?BBBBBBCCCBBBC?@@BBCCDCBBC99;:CGG?DEAD@CCCCCD?CCCDBB?CACCDD?@>@@BBBBCBB?ADDDD2BA=A:99.9?AA?BBB?@@=A@BBCC@CCCCDDBB?BCC?C@C???BB99;9CCC?BB@@@BCCCCCCCCCAB>BCC@CD@B@BCBBCBBA@=?::::-:5;;;;;;;*;BBBB>BAA@@@ABAB=@BBB0B@A@B?B?CC@CDCCBAA@C@BBDCCF?B@@@;@AAAABB@AABB@@A;;<D@CCCBCDE@BBDBBBCBBB
@ATNG8:00312:03303
GATGGTAGAGAGAGCTCTCTCATCGTACTCATTCGTTTCGGAAGAGACAGGTACGTTAATAGTTAATAGCGTACTTCTTTTTCTTGCTTTCGTGGTATTCTTGCTAGTTACACTAGCCATCCTTACTGCGCTTCGATTGTGTGCGTACTGCTGCAATATTGTTAACGTGAGTCTTGTAAACCTTCTTTTTACGTTTAACTCTCGTGTTAAAATCTTGAATTCTTACTAGAGTTCCTGATCTTCTGGTGTCGTCTATCATGTACTACCATCGATGGATCTGAGGTCT
+
87//)///99;9;99555555;;555;<;;;B:BBCD?CB@B@B@@@@;;4::<<=;=?BBB<8<455;=A<<8;4==888$731;=;<5<@993:765996:0//89(//::857:9655-27;<=;<99719=>>9>=;;:@@@;;:;:66//)//96;A;?:?7775575836...'.(.).8999)77999-/+/9///888<1///(///(/705399/5522255716166:9998855////899:9==>>>B???A;;5;;7;<//+/7723--(-79
@ATNG8:00315:03306
GATGGTAGTAGTACACTAGTCATACCAGAAGATCAGGAACTCTAGAAGAATTCAGATTTTTAACACGAGAGTAAACGTAAAAAGAAGGTTTTATAAGACTCACGTTAACAATATTGCAGCAGTACGCACACAATCGAAGCGCAGTAAGGTTGGCTAGTGTAACTAGCAAGAATACCACGAAAGCAAGAAAAGAAGTACGCTATTAACTATTAACGTACCTGTCTCTTCCGAAACGAATGAGTACATAGATATACGTATAGCTACCATCGATGGATCTGAGTCT
+
@@AA;==CB=B>>>=BBA<>ABBBB@CBC?CCCB@A=A6;;CBBBC@GD>A=@@@;;:;;):29@A@??A@?@?99>::::;*;@<>;AAA3A;;59BBCBCCBB?B?BB@CBB?CCCDBBBCBBBCCCCBB@B@@@>@??????D?C<@7;7;AAABBBB?BDDCCB?CC@CBB>AAFED>BAB?CCCC4@A@DF???>>@@@C?AADD?B?B:::B?BBBBBBA9=999:,:BA>ACCAABABBBCCC??@BA@@BB???AA>A???B??=?BDC?88889
@ATNG8:00321:03341
GATGGTAGTGTGTCTCTGAGAGTAGTACTCATTCGTTTCGGAAGAGACAGGTACGTTAATAGTTAATAGCGTACTTCTTTTTCTTGCTTTCGTGGTATTCTTGCTAGTTACACTAGCCATCCTTACTGCGCTTCGATTGTGTGCGTACTGCTGCAATATTGTTAACGTGAGTCTTGTAAAACCTTCTTTTTACGTTTACTCTCGTGTTAAAAATCTGAATTCTTCTAGATTCCTGATCTTCTGGTAGAGCGTGCATATATCTACCATCGATGGATCTGAGTCT
+
CCBB>BBBBBBBBBAAAA?ABBBBBBBCBB@@=?BBB<CD?B?BCCDBBB?BBC999;ACCCB@D@CCCDD:;;E>BBA@@,9:45?@C=BBCC>BBDBCIABAACDGACCCCCCCC@CBB@B@DBBBAAAB?BBCC@DBBBCBBBCDCBBCBBB@BBB@BB@C@BACBBBCBB@BBFEE;C?B;;::::*:BBCC=A@BBBBBAAA5;;;;*;ABBB@BGGD@DDBBBC@E@@@@BDD?B@A?ABBCBCBBBCBCCCCCCCBB?BBCAABB?BBBBBCCBBB
@ATNG8:00325:03312
GATGGTAGGAGACACGTCGCACACGTACTCATTCGTTTCGGAAGAGACAGGTACGTTAATAGTTAATAGCGTACTTCTTTTTCTTGCTTTCGTGGTATTCTTGCTAGTTACACTAGCCATCCTTACTGCGCTTCGATTGTGTGCGTACTGCTGCAATATTGTTAACGTGAGTCTTGTAAAACCTTCTTTTTACGTTTACTCTCGTGTTAAAAATCTGAATTCTTCTAGAGTTCCTGATCTTCTGGTATACACACTCGCTCGCTACCATCGATGGATCTGAGTCT
+
?;CC@CCC?BBBCCCCBBBBDCCCCBCCCCCC@CCBC>CD?B?BCCDDCC=BBCBB?B?BBBB>B>BBBBBBBBB?BBCBC1AA>BAAC=CCBB>BBB>BB?B@BCCC?BBBCB@CC;A<>9>;A<<<;>>A;>>@>9>>A>>>>==>AAA;;;@;===;@@9=7=@AAAAAAA:>>@@@6@;>96////'/:333*--6---;67;=CDDD/A>>>@=A=AB=AA?A@@@;>;>?<=//-/;;6;@AAAAAA?>>A>>>AAAA@=>>>>??A;AA===@A@==
@ATNG8:00325:03314
GATGGTAGAGTACAGTGTAGTAGACCAGAAGATCAGGAACTCTAGAAGAATTCAGATTTTTAACACGAGAGTAAACGTAAAAAGAAGGTTTACAAGACTCACGTTAACAATATTGCAGCAGTACGCACACAATCAAGCGCAGTAAGGTTGGCTAGTGTAACTAGCAAGAATACCACGAAAGCAAGAAAAAGAAGTACGCTAATTAACTATTAACGTACCTGTACTACTTCCGAAACGAATGAGTAACATAGATATACGTATAGCTACCATCGATGGATCTAGAGTCTA
+
5?<=:>BBCC;66>AA<ACCCDEDC@BBC@BBBBBC@E>A<<9BBC@CC?C?CBB>>>?<,=:??<A@AB?:>=37799599$5;49.55)5996565@595<<6>29989:45:===9:6;;;;@=<<<>8<55058:88333-4.4393445:::;<8<=====8::4655(-----(-//(/7777$3317333333:5:6:5::7616)//:::6:--/8///8383888*33:6;43333498333999:;<>CB=85555717:8568753---2----335
@ATNG8:00331:03311
GATGGTAGTGTCAGTGCGCGTCGTCCAGAAGATCAGGAACTCTAGAAGAATTCAGATTTTTAACACGAGAGTAAACGTAAAAAGAAGGTTTTACAAGACTCACGTTAACAATATTGCAGCAGTACGCACACAATCGAAGCGCAGTAAGGATGGCTAGTGTAACTAGCAAGAATACCTCGAAAGCAAGGAAAAAGAAGTACGCTATTAACTATTAACGTACCTGTCTCTTCCGAAACGAATGAGTACTGTATCTATGTGTGCGCTACCATCGATGGATCTGAGTCT
+
<C=B?BBBCCBCBDCCCCCCBCBDD@BCC@A@@BAA?B7;;AAAAA>AD@D?CCCBBBBB3B?BCBBBAABBBB=??@AAAA,AA=A4;;;6;DJ@GICBBDC@@>@@BA>A::5;@AACCDCGCCAAADEE@BBCD@BCBBBBBA?D@CAA@AAAABAAA@BBABBB>AA@CBB@BCBBB=BA@;>39998(8@;@@BBB@A>>:=:=AAA<?;?BCCC@BCBAAAA=?=?BC>CCC?BBBBBBBCCCCBBAAABBAACAA>>@@=AAA@A>A=A???@???BB
@ATNG8:00338:03337
GATGGTAGTATATCGCGTCGCTATCCAGAAGATCAGGAACTCTAGAAGAATTCAGATTTTTAACACGAGAGTAAACGTAAAAAGAAGGTTTTACAAGACTCACGTTAACAATATTGCAGCAGTACGCACACAATCGAAGCGCAGTAAGGATGGCTAGTGTAACTAGCAAGAATACCACGAAAGCAAGAAAAAGAAGTACGCTATTAACTATTAACGTACCTGTCTCTTCCGAAACGAATGAGTACACACTCATATGACACTACCATCGATGGATCTGAGTCT
+
4?B@?BCCDCCCCCCECCCCCCCCC@CCD?DDDCCC@C@A@@CCDD@CC?C@CCCCCCCC3C?BADCCCCBBBB<??99999';><@?CCC<CCCACCBBECCBA>B@CD@CCC?ACAABCCBCCCCCBBBB?BCCC?ABB@@?887:?BBB?BCCCCCAA?AAAABB?BB@?@?799@@?8?==9==<??1?C@D??;???==:=;>@AB3818>B;;9;CBABCC@CACBB>BBB?BBCCCCBBBCCBBBBBBBD@???>><>???@AA<@=><>;=///
@ATNG8:00342:03306
GATGGTAGTATCTGCACACTCTGTCCAGAAGATCAGGAACTCTAGAAGAATTCAGATTTTTAACACGAGAGTAAACGTAAAAAGAAGGTTTTACAAGACTCACGTTAACAATATTGCAGCAGTACGCACACAATCGAAGCGCAGTAAGGATGGCTAGTGTAACTAGCAAGAATACCACGAAAGCAAGAAAAAGTAGTACGCTATTAACTATTAACGTACCTGTCTCTTCCGAAACGAATGAGTACTATAGACTATCTGAGACTACCATCGATGGATCTGAGTCT
+
/@??<FA@B=BCBCBCHICCCC>CC@CCB?BBAA@@4;49=@>::>9?;8?:???99999'8<@@BBBCBBBDD;AAAA@@@,00,/)000&/;<=B999A>@00-0<@@<ABB>@@CCDHFCABBCBBCCC?A@@@=@@CBBBAA=A?A;;8<CCBCCAA?ACBBBB@BB?::9>A@;;;*000+0;;;;,:::>>>>BCA??8:69B==:==BBDDD@CBBBCCC7979A?8=??<?>CCBBBCDCBBBBBBBBBBBBABB::99BBBCBB@C::9B??>BB
@ATNG8:00344:03339
GATGGTAGCTATACGTATATCTATGTACTCATTCGTTTCGGAAGAGACAGGTACGTTAATAGTTAATAGCGTACTTCTTTTTCTTGCTTTCGTGGTATTCTTGCTAGTTACACTAGCCATCCTTACTGCGCTTCGATTGTGTGCGTTACTGCTGCAATATTGTTAACGTGAGTCTTGTAAAACCTTCTTTTTACGTTTACTCTCGTGTTAAAAATCTGAATTCTTCTAGAGTTCCTGATCTTCTGGTATGACTAGTGTACTACTACCATCGATGGATCTGAGTCT
+
;?:?:>AAA@5;59999;;=@BB;;6@BBCDG@BBCC=BB@DADBBBC@A<=<<<<9=?ACCB?B????@??;8<977979$883<<??3?@@A>A@@<?>3:9@@@@599@@DABB?;;;;?;?>??>>>@;??BB5;;<9885916>>99//.7/537.7:171777::77771555==-=8<688ABA+77666(55779;7:88////.$....9382>@7==@>>;@=@<>>>>>>:=AB<;;:=A;;;@;;:>>888;=>9;;:<<;;6;=>@B>>??@
@ATNG8:00345:03307
GATGGTAGTGTCATATGAGAGTGTGTACTCATTCGTTTCGGAAGAGACAGGTACGTTAATAGTTAATAGCGTACTTCTTTTTCTTGCTTTCGTGGTATTCTTGCTAGTTACACTAGCCATCCTTACTGCGCTTCGATTGTGTGCGTACTGCTGCAATATTGTTAACGTGAGTCTTGTAGAACCTTCTTTTTACGTTTACTCTCGTGTTAAAAATCTGAATTCTTCTAGAGTTCCTGATCTTCTGGCTCTCGTAGACAGATATACCATCGATGGATCTGAGTCT
+
5CCC@CDDCABBCCCDECCDBBBDDBBBBBBB@BDEF=CB?B@CCCCCCC@CCCCC@C?CCCC?D?CDDDABA@?:999:9*:?<@BBD?CCCC?BCCBCD@BABDEG@BBCCCCCD?CCC@C?CDCCCAAB@CCCC@BBBCCCCCCCCBCBBBB?ABA@CC@C?BBBBBBCBB?BBBBC?B?A=AABBA0ABBBB>CCCCDCECCB=@@@A0ACCCCACADF@CBBBD@@?@@CCCCBB?BAA=AC@AACCBBBBDCCCCC@@=@AAABBB@CCBAAAAAAA
@ATNG8:00345:03334
GATGGTAGCTCACGTACGTCACACGTACTCATTCGTTTCGGAAGAGACAGGTACGTTAATAGTTAATAGCGTACTTCTTTTTCTTGCTTTCGTGGTATTCTTGCTAGTTACACTAGCCATCCTTACTGCGCTTCGATTGTGTGCGTACTGCTGCAATATTGTTAACGTGAGTCTTGTAAAACCTTCTTTTTACGTTTACTCTCGTGTTAAAAATCTGAATTCTTCTAGAGTTCCTGATCTTCTGGGTCTCTCTCTCACGCACTACCATGATGGATCTGAGTCT
+
4444.44<<<BBCCCBA<@CEA@ACCCCBACA?ABCC=BB>B?BBBBCCD@DBBDC@B?BCCB=@=?AAABA<<<7AC=C?1@@6??>=5;BBA=?>@=AA<>?BBAB@B???@@@A==>?;@=?=>>@??A=>==B388==888;::<88679<8>>@8<<8=8==@===897695522&2292:;;;;*55577(//7////65:16665'3...5053992;;7;88;6>6;<88895>>@A7>>>>>>>@@@?===>;66:1//-2,,(--325///99
@ATNG8:00347:03347
GATGGTAGCGCACACATAGATACAGTACTCATTCGTTTCGGAAGAGACAGGTACGTTAATAGTTAATAGACGTACTTCTTTTTCTTGCTTTCGTGGTATTCTTGCTAGTTACACTAGCCATCCTTACTGCGCTTCGATTGTGTGCGTACTGCTGCAATATTGTTAACGTGAGTCTTGTAAAACCTTCTTTTTACGTTTACTCTCGTGTTAAAAATCTGAATTCTTCTAGAGTTCCTGATCTTCTGGAGATATCATCAGCGAGCTACCATCGATGGATCTGAGTCT
+
5?CC?B?@?A<<<=<666<<<=666=<=;;00+/>>@9?B=A=;9599=>4<<<00+/5999A6;4:;9//;//-80-----$--(/99918899499;4::,//999@=@BCCCCCC?AAC@B?BEBBABAC@DCCC@CBCCCCCCC;;;CBCCC@CBB@BC?B:;;BBBBCCC@CBCCC;C?C>A@@@@0@@DCD=C:;;BBBAAB@BCBC2B;;<A?A=AC>BBB@@@B@D?CCDCBB>@@B?BCCCCCCBBCCCCECAABCC?B@@ABBB?CBCBCCCCBB
@ATNG8:00301:03351
GATGGTAGTAGTACACTAGTCATACCAGAAGATCAGGAACTCTAGAAGAATTCAGATTTTTAACACGAGAGTAAACGTAAAAAGAAGGTTTACAAGACTCACGTTAACAATATTGCAGCAGTACGCACACAATCGAAGCGCAGTAAGGATGGCTAGTGTAACTAGCAAGAATACCACGAAAGCAAGAAAAAGAAGTACGCTATTAACTATTAACGTACCTGTCTCTTCCGAAACGAATGAGTACTGTATCTATGTGTGCGCTACCATCGATGGATCTGAGTCT
+
A>:?:9::9556====??>>C@@;>:B:;8;CBABA=A;@B@BCAA?@F@C@CC:<9CCC+C=??BBBBBAAAC=@?@><??1@:<B29;/9AA9>CBBDCCCD?B?@@=@AA?AAAA=;;GGLAAACEDC@;;;A6;;?=::9A>A?B@@>@CCCA@AG?BAAAAA>@@<:::=B@@@A2998:<<<==,;?<A>>>>=>=@7;5:<;;05.5>BAB@B?;;===9=9=AA9<<;6;>;=????AACCCAAAAABAB?<;@AA=BBA==>A?AAAAA999B@
@ATNG8:00301:03390
GATGGTAGTGTCATATGAGAGTGTGTACTCATTCGTTTCGGAAGAGACAGGTACGTTAATAGTTAATAGCGTACTTCTTTTTCTTGCTTTCGTGGTATTCTTGCTAGTTACACTAGCCATCCTTACTGCGCTTCGATTGTGTGCGTACTGCTGCAATATTGTTAACGTGAGTCTTGTAAAACCTTCTTTTTACGTTTACTCTCGTGTTAAAAATCTGAATTCTTCTAGAGTTCCTGATCTTCTGGGTGTATCAGCGAGTATCTACATCGATGGATCTGAGTCT
+
/<@@;==>;66=@B@CHCBBAA@CCC@BABBB?B@@A;>@8>=A<<;;;=9966==8=7955=7<7@@@BACCCC@BBBBB5BC@DCBC8;;;:2:@;;<@4596:>@;999>@@5616;>7@><9999699:@A@@=B:9;CBCBBA@@A:9:@>B;;6;@;>9@AAABBABB640000)08=*00>>>,>>;;;.999=;::555.5<<<+;666?:A8=B999@?@9:49=AAACCD49999,999@@ACA:::BBBA;::CA;:9>>A=BCB?>==///
@ATNG8:00305:03388
GATGGTAGCGAGCGAGTGTGTATACCAGAAGATCAGGAACTCTAGAAGAATTCAGATTTTTAACACGAGAGTAAACGTAAAAAGAAGGTTTTACAAGACTCACGTTAACAATATTGCAGCAGTACGCACACAATCGAAGCGCAGTAAGGATGGCTAGTGTAACTAGCAAGAATACCACGAAAGCAAGAAAAAGAAGTACGCTATTAACTATTAACGTACCTGTCTCTTCCGAAACGAATGAGTACGATGATAGAGCTCTCTCTACCATCGATGGATCTGAGTCT
+
5DBB?BCCCCBBBBCCCDCBABBCB@CDC>AAABA?<@9;;DCBBC@BB?B=@@?55555$5499>@?>CBBBB8@@;;;;;*;@<@5;:;&9@@=?AAB;;9<<7<=@=9==<=AA@@@CBBBC@@@AA;;5<AAA=A@CABABB>@:B00+0@000?>B9@??@@@@DC=BBB=??AAA;@??:=>?@@.@A????BBBABD>A>AAAA<=8;;AA@=AC;;;@A=A=?@B<A;:6;:::::BCD???BBBBBBAAABAA@:940=/////)/<>=>>?;;:
@ATNG8:00308:03381
GATGTAGAGAGACTGTAGCGCACCCAGAAGATCAGGAACTCTAGAAGAATTCAGATTTTTAACACGAGAGTAAACGTAAAAAGAAGGTTTTACAAGACTCACGTTAACATATTGCAGCAGTACGCACACAATCGAAGCGCAGTAAGGATGGCTAGTGTAACTAGCAAGAATACCACGAAAGCAAGAAAAAGAAGTACGCTATTAACTATTAACGTACTGTCTCTTCCGAAACGAATGAGTACGATGAGATCTCGTGTGCTACCATACGATGGATCTGAGTCT
+
4844/77///999:<@A@>=;:::1///39==?AB=A@BBBFDBB?BC@C=@=>88999$73<:;==<:::==/33<<<<<*<>9=:=@@2=?@<@??====99487///::688;;=@@@@>CBBBA@A@CB??<><:=98497<3955.488444996:;<5548==7:::68888818;;6:????2?B?BBBA:975818:>>?@;>::<@00.---/::6<9<:;2:9:5////889:;@;::?><5////..559933...588;8;888898773
@ATNG8:00309:03397
GATGGTAGTATATCGCGTCGCTATCCAGAAGATCAGGAACTCTAGAAGAATTCAGATTTTTAACACGAGAGTAAACGTAAAAAGAAGGTTTTACAAGACTCACGTTAACAATATTGCAGCAGTACGCACACAATCGAAGCGCAGTAAAGGATGGCTAGTGTAACTAGCAAGAATACCACGAAAGCAAGAAAAAGAAGTACGCTATTAACTATTAACGTACCTGTCTCTTCCGAAACGAATGAGTACACATCGTCGTGTCGTGCTACCATCGATGGATCTGAGTCT
+
6BBA?AB<<<AA@AABFBB99:@>;5;?A25:99::299?==BA9;49@<@;??=99944$46=:ABA=?=448-9?;;;::'9:5:.555&5<<7>?>><<;;:7?=>>5:<<7<<?;@BBBC;;:B;;;?:::485:<<:;:444/4<=>:7::<<<@<<8;;;??;68<43336:::;=/3382;>>?@1<B=@@>><9<<>:>:?;;;8=:=;@@A>A@@?????B?BBB>BAA>A::9:CA???BA@???9:9>?A=??9:3999:??@?B@?<>777;:
@ATNG8:00312:03364
GATGTGCACATGAGTGTATCCAGAAGATCAGGAACTCTAGAAGAATTCAGATTTTTAACACGAGAGTAAACGTAAAAAGAAAGGTTTTCAAGACCCACGTTAACAATATTTGCAGCAGTACGCACACAATCGGAGCGCAGTAAGGATTGGCTAGTGTAACTAGCAAGAATACCACGAAAGCAAGAAAAAGAAGTACGCTATTTAACTATTTAACGTACCTGTCTCTTCCGAAACGAATGAGTACAGAGAGTACGATATGTCTACCATCGATGGATCTGAGTCT
+
;:;;<<@;?>@ABB@BBA><2700)///;99.4.444888<553045:::=>>=;,;47;333BBBBB>6444;;99'337(349=>58848<;;288/-(-0--(--..'.5676666555388//.)..3.5977725.8380..).4899@::8@;AA@;A@ACCAA@A@DBAA@:AA@=ACCCC1@@=999994////(/)/7///(36;556:588////9393666(///)//;;:>===>>>>:888///:==;=8537=>AAAB@B889?>=>98
@ATNG8:00313:03352
GATGGTAGTGATACAGATCAGACACCAGAAGATCAGGAACTCTAGAAGAATTCAGATTTTTAACACGAGAGTAAACGTAAAAAGAAGGTTTTACAAGACTCACGTTAACAATATTGCAGCAGTACGCACACAATCGAAGCGCAGTAAGGATGGCTAGTGTAACTAGCAAGAATACCACGAAAGCAAGAAAAAGAAGTACGCTATTAACTATTAACGTACCTGTCTCTTCCGAAACGAATGAGTACGATGAGAGAGCTCTCTCTACCATCGATGGATCTGAGTCT
+
ACBB?A??BCBCCCBCCCBCCCCCC?BCEABAAAA?=A9@CDEBBB@AA>A>BCCACDDD+=<=B>?>CBBBBC=BA@@@@@0AB?B?CEC;CCC@CBCCCCBCB@C@;;;;CC?CBCCFCBCCCCBBBCCC?CBCC@CBBBBBBD@C?C9:8:AABCCCC?DBBBBB?AA<@>?9=?@@@9@AA=ABABB3AC?A?>>CA@>><>:>@>><><ABCCC>@@AA@@A<@>@DKGCBC@AAABBBBBBBBBBBBBCA>>=>>BBDD=>???@AA<AAA@@@@>==
@ATNG8:00319:03397
GATGGTAGCGCATATCAGCGCAGCCCAGAAGATCAGGAACTCTAGAAGAATTCAGATTTTTAACACGAGAGTAAACGTAAAAAGAATGTTTTACAAGACTCACGTTAACAATATTGCAGCAGTACGCACACAATCGAAGCGCAGTAAGGATGGCTAGTGTAACTAGCAAGAATACCACGAAAGCAAGAAAAAAGAAGTACGCTATTAACTATTAACGTACCTGTCTCTTCCGAAACGAATGAGTACGTGTGCGACGTGTCTCCTACCATCGATGGATCTGAGTCT
+
CBCC@DA<ABCBCCCCCBBBBCBCD>DCC@CCCCBC?B?BBCBCCC?CA>A=@@BAABBB5B@CCCBCCAAABB>BBBBCCC1CD?BABDD;DEE@CCBBBBBAA?A@BB=@AA?BCAAABDCCCCCCCCCC?BBBB?BBAAAB@@<@?B;;;;DDEDCCC@CDBABB@BB?BBA<>?>>;5===8999999%:?<?98:BBBCF>A>ABCC?A>ADDCC?BBBBBBB@D?CBC=C@@<@@@?@@@?>>>??ACFCBBBBAA?BBB?BAAABBA<AA===@???@
@ATNG8:00324:03374
GATGGTAGCGCACACATAGATACAGTACTCATTCGTTTCGGAAGAGACAGGTACGTTAATAGTTAATAGCGTACTTCTTTTTCTTGCTTTCGTGGTATTCTTGCTAGTTACACTAGCCATCCTTACTGCGCTTCGATTGTGTGCGTACTGCTGCAATATTGTTAACGTGAGTCTTGTAAAACCTTCTTTTTACGTTTACTCTCGTGTTAAAAATCTGAATTCTTCTAGAGTTCCTGATCTTCTGGAGATACACATGATACTCTACCATCGATGGATCTGAGTCT
+
<<==9==?@:@@@A@CJC;99BA@@A@@@A;<8;CCE?CC@D>::6>>><8=:://,/5::9@>C@DCCCL;;0@@A@E?>0/0+/87;3?;@@9@@FABB?AA>@@D?BBCBAA?@=@AC>@=BIHCCCED@CCCC@DCBBBABBBAACCCDCCABBB@BC?C?CEID@ABEF>A;;;;.9=@<@BBBB.;;AAA;@@@@CCA;:;=BAAB0@>>;;4;=@B?BC;;;BB?B?BBABBB?B@A=AACBBBC;;;A@BBBBB@@@@A:::CCD@CCCCBCCCBC
@ATNG8:00329:03352
GATGGTAGCGCACACATAGATACAGTACTCATTCGTTTCGGAAGAGACAGGTACGTTAATAGTTAATAGCGTACTTCTTTTTCTTGCTTTCGTGGTATTCTTGCTAGTTACACTAGCCATCCTTACTGCGCTTCGATTGTGTGCGTACTGCTGCAATATTGTTAACGTGAGTCTTGTAAAACCTTCTTTTTACGTTTACTCTCGTGTTAAAAATCTGAATTCTTCTAGAGTTCCTGATCTTCTGGACAGAGTGTGCAGATACTACCATCGATGGATCTGAGTCT
+
44557<?CCDDCCCBBCCCBCBBBCBCCCBBC?ADDD>DD?B?CCCCCCC@CCBBB?C?CCCC?C@DCAA@BBCC?CBCCC1BB?BBBD=CCBC@CCC@CG?BBACCC@CEDCCCBC@CBC@C@ECCCCC@@>@CDC@CBCBCCCCBBDCCB@@@@CBB?BC?B?BBBCCCCBB=?::::.:>B;;;:;:*;CDCE=BBDBBDCCCC?CDDE3CABBD@DABB?BCCCCBB?B@CCCCBB>@@BAFCCCCCCCC@@@CCCCDBBB?CBBBBBB?BBABBBBB??
@ATNG8:00329:03382
GATGGTAGGCGACATACATACGCGCCAGAAGATTAGGAACTCTAGAAGAATTCAGATTTTTAACACGAGAGTAAACGTAAAAAGAAGGTTTTACAAGACTCACGTTAACAATATTGCAGCAGTACGCACACAATCGAAGCCAGTAAGGATGGCTAGTGTAACTAGCAAGAATACCACGAAAGCAAGAAAAAGAAGTACGCTATTAACTATTAACGTACCTGTCTCTTCCGAAACGAATGAGTACCTCTCAGACGCTCGTCCTACCATCGATGGATCTGAGTCT
+
48:@6<<@;B@@@B<??6666?@BB?CCD>ABB>AB6;8;AABAAA>AB?C@BBCCBBBB2A>A:::9AA?@BB=AACDDDE5@A=A2999*9;;4;CBBBCCCC?A?@@=@BB?CBBABCCCGBCCCCCCI@AAAD@BB?BB;:5;5;AA?BCCAABBB@BCBBBB?BC39988=>ACD>A@A=?????1?C@CCCBAA;;;9=9==>@1818;@@A?BAAABAA=A<@AA;@A@=@B@@@>>;>@@A@@ABADB@@::5:<=5;;??>>A=@A@AA@@>>=
@ATNG8:00330:03389
GATGGTAGTATATCGCGTCGCTATCCAGAAGATCAGGAACTCTAGAAGAATTCAGATTTTTAACACGAGAGTAAACGTAAAAAGAAGGTTTTACAAGACTCACGTTAACAATATTGCAGCAGTACGCACACAATCGAAGCGCAGTAAGGATGGCTAGTGTAACTAGCAAGAATACCACGAAAGCAAGAAAAAGAAGTACGCTATTAACTATTAACGTACCTGTCTCTTCCGAAACGAATGAGTACATAGATATACGTATAGCTACCATCGATGGATCTGAGTCT
+
;CB=?CCBBBCBCBCFDECCBBCBB?ACDACDCCBB@C@CBDBBBD@BB?B@CBBAAAAA2A@BBBBAABBBDE>AA;;::;*;?>C=@AA9ACCACCCCDCCCB=@=@@=@CD?BBCCCCCCFDDCCCBBB@CCCC>AABBBBBB>@?B999:DFCCCCC?BBBCCC?BB?BAB?BA???8>@@=ADDEC2BB?B888AAAAA7;7;CCC=?<??BAA>@@CBCBC?B?BDD=AAA?BBBCBBBBBBBBBB@A@@@A@777AAC=A<<<A@@<@@@@@AAAAA
@ATNG8:00334:03355
GATGGTAGCTCTGCTCTGACTTCTTACTCATTCGTTTCGGAAGAGACAGGTACGTTAATAGTTAATAGCGTACTTCTTTTTCTTGCTTTCGTGGTATTCTTGCTAGTTACACTAGCCATCCTTACTGCGCTTCGATTGTGTGCGTACTGCTGCAATATTGTTAACGTGAGTCTTGTAAAACCTTCTTTTTACTTTTACTCTCGTGTTTAAAAATCTGAATTCTTCTAGAGTTCCTGATCTTCTGGTGTCTCTATCATGTACTACCATCGATGGACTCTGAGTTCAGTACTCCAC
+
<B==<@>>BB==@@@BB?>>@49:;;><A=D<B@AA<@@<@?AAACCDD?BCBBB?B=??BC@C?CBBCBBBEC?BBAA@/@A;><AC=BBBC?BB?<@@000;?@@;@CCABB8858?@=A=?@?;;;;>=@?@A:888>?>>>>;;;;=<<?=?@@=??=?;>====9===7857<=)6/6)/.868)77;<</;>>855///66.6667)6;;<A.5.5>:>>>>99;494==877=::88;;999///9;<=;;;;;79=-3-,,,,),,,,,,799<8;::8778202,
@ATNG8:00335:03377
GATGGTAGAGAGACTGTAGCGCACCCAGAAGATCAGGAACTCTAGAAGAATTCAGATTTTTAACACGAGAGTAAACGTAAAAAGAAGGTTTTACAAGACTCACGTTAACAATATTGCAGCAGTACGCACACAATCGAAGCGCAGTAAGGATGGCTAGTGTAACTAGCAAGAATACCACGAAAGCAAGAAAAAAGAAGTACGCTATTAACTATTAACGTACCTGTCTCTTCCGAAACGAATGAGTACTATGTAGAGCTCTATACTACCATCGATGGATCTGAGTCT
+
@BBB@CCDCD@@@B;69DDDFCCCC=@@@@CCC@@@?B@BABBBAC=AA>A?CC??>EDE2A>ABBBBBBBBBC?BBBBBBB2AB@B@DDD;FEGGABBAA=@00-07>:6@CC?BBCCCCBCCCCCBBBBB>AA;;6;BA=@@??=A?CCG@CBB@@::8?9::CCB???<?A>8>?>??8<78299::9:%9=;893>@9=?><>788:><A>@@CA@>@C@@AAB?B?BCF>CBB8:9AA@@BB::9@A@@?:7998888?885:@@>>>C@BBBBBBB?>?
@ATNG8:00343:03361
GATGGTAGCTCACGTACGTCACACGTACTCATTCGTTTCGGAAGAGACAGGTACGTTAATAGTTAATAGCGTACTTCTTTTTCTTGCTTTCGTGGTATTCTTGCTAGTTACACTAGCCATCCTTACTGCGCTTCGATTGTGTGCGTACTGCTGCAATATTGTTAACGTTAGTCTTGTAAAACCTTCTTTTTACGTTTACTCTCGTGTTAAAAATCTGAATTCTTCTAGAGTTCCTGATTCTTCTGGTAGAGCGTGCATATATCTACATCGATGGATCTGAGTCT
+
@BBB@CCCCDCC;::C<<AHEBBBCDBBBBAA?:;:D>CC@B@BBBCBBB>@@BAA<@>@CCC@B@BBAAABCDC?A@@@?.??399A@:@BAB?BAA>AB=AAAAAB>AABBCBBB?@@@=B=???@??==8=A<<8==>>>@???@@BA==;;6;;;<AA<>:>DD:>=A@@<=>=DD251559;===,//888179=;???@>=3:9:9)5:<=>:><?@<;;:>AAC=B=66--(--)-3949>ICGBBBCAAAAAB@@@000<<<?@BAA???CAA?@?
@ATNG8:00344:03378
GATGGTAGTATATCGCGTCGCTATCCAGAAGATCAGGAACTCTAGAATAATTCAGATTTTTAACACGAGAGTAAACGTAAAAGAATGTTTTACTAGACTCACGTTAACAATATTGCAGCAGTACGCACACAATCGAAGCGCAGTAAGGATGGCTAGTGTAACTAGCAAGAATACCACGAAAGCAAGAAAAGAAGTACGCTATTAACTATTAACGTACCTGTCTCTTCCGAAACGAATGAGTACTGTATCTATGTGTGCGCTACCATCGATGGATCTGAGTCT
+
A<<<<CC@B<<@BCCFIGBBACLCD?BCC@CBBAAA=B?CCBBBBEABBAB>A@B;;;;;$95??BBB?A?88:/:@<;;;-4;694555&599:>===?DCCC=@=@B>BCCACCCCCCBCCCDDCCCAA?ACDC@CBBBDCCC6;5<;;5;BB@CA;;7<@@AAA=@@=??@?BBCCA8?9:3:::9+7?9?=@?@???@?A=>?97,5/55???:;966=>>?@?000,000+0><>ABB9:;CAB???@BCBGCBBBAB>AAADAABADAA@BBBCCC
@ATNG8:00346:03364
GATGGTAGATATATGCACGCTCTACCAGAAGATCAGGAACTCTAGAAGAATTCAGATTTTTAACACGAGAGTAAACGTAAAAAGAAGGTTTTACAAGACTCACGTTAACAATATTGCAGCAGTACGCACACAATCGAAGCGCAGTAAGGATGGCTAGTGTAACTAGCAAGAATACCACGAAAGCAAGAAAAAGAAGTACGCTATTAACTATTAACGTACCTGTCTCTTCCGAAACGAATGAGTACTACTCTCAGAGACACACTACCATCGATGGATCTGAGTCT
+
;;<=9==@CCCCCBCCGCCBCCBBC?BBB@BBBC@@>@?BBCBBBC?BC>B>B??87777$36>;=BBCBB797)99;;>>>,>?<?<@@@7>CD@BBBABBCDDACABB@BBB?BBCCCCCCCBBBCCCBC@BBBBAEA@@CCDD@F@CA@?@ACBBCBB@ECBAAA@CC?BBB>AAAAD<AAB?ABBBC3BB?BBBBDCCB@<A=?;;<<@<@BCAA?AD@@@BB?A?AAA;A??<?A@AABCCABBDDAAABDEBBB?@?CB<@@A@@@B?B???AA@AAA
@ATNG8:00348:03384
GATGGTAGTGTCATATGAGAGTGTGTACTCATTCGTTTCGGAAGAGACAGGTACGTTAATAGTTAATAGCGTACTTCTTTTTCTTGCTTTCGTGGTATTCTTGCTAGTTACACTAGCCATCCTTACTGCGCTTCGATTGTGTGCGTACTGCTGCAATATTGTTAACGTGAGTCTTGTAAAACCTTCTTTTTACGTTTACTCTCGTGTTAAAAATCTGAATTCTTCTAGAGTTCCTGATCTTCTGGATAGCGACGCGATATACTACCATCGATGGATCTGAGTCT
+
7<;;6<?@?;@>CCCCCCBCCCCCC@AAAA;;6:BBD=BB?C@CCCCCCC@CECCC@C@BBBE@B@BCCCDCAAA>;;;;;*;A>AEGD=BBCB?C;:8;D=AADCCD@CCCDICCC?BBF@C@BBBBCABBACCCC;;;CCCCCCBBBCC@@AB?A@AABB@B@DDCBBCA@@9;;?@A7A=A>;;;;;*;A;;;0;;@AB@AACD@DHGD5BBBCF@C9<;7;;AAA;;6;@@@ADCB@BBBGCCDCCBFCDBBAAABBCCDC@BBAAADC?BBBBCCCBBB
@ATNG8:00300:03432
GATGGTAGGTGCACATGAGTGTATCCAGAAGATCAGGAACTCTAGAAGAATTCAGATTTTTAACACGAGAGTAAACGTAAAAAGAAGGTTTTACAAGACTCACGTTAACAATATTGCAGCAGTACGGACACAATCGAAGCGCAGTAAGGATGGCTAGTGTAACTAGCAAGAATACCACGAAAGCAAGAAAAAGAAGTACGCTATTAACTATTAACGTACCTGTCTCTTCCGAAACGAATGAGTACGATGAGAGAGCTCTCTCTACCATCGATGGATCTGAGTCT
+
=BBC@CED?A<@BA@AABAJLCBBB@CCC@BBBBDD@D?BBBBBBBADC@B?AAG;;;;;*;>A@@AACCBBBB:A@;;<<<*;C>B5;::*9;:49@?AABBBB@C@AA>ABB@BBBBBBBBCCCGFCCCB?BA@@<@@BBCCBC?B=B;;9;BDIBCBB?BAAAAA<@@?B@A?BAAAE@G@?<?AAAA2@@=AAABCBBBC?C?BBBB?C?B@EBB@BBBECBB?C@CCC?CBC>@?BBAAABBAAABCBBBBAABCAAABB?B??;;;;5;>>?B@@>>>
@ATNG8:00303:03449
GATGGTAGTGATACAGATCAGACACCAGAAGATCAGGAACTCTAGAAGAATTCAGATTTTTAACAGGAGAGTAAACGTAAAAAGAAGGTTTTACAAGACTCACGTTAACAATATTGCAGCAGTACGCACACAATCGAAGCGCAGTAAGGATGGCTAGTGTAACTAAGCAAGAATACCACGAAGCAAGAAAAAGAAGTACGCTATTAACTATTTAACGTACCTGTCTCTTCCGAAACGATGAGTACTGCGTCTCACTCTCGTCCTACCGATCGATGGATCTGATCT
+
<<>>7;;;;;<<@?;?A656;55595:<<7;:===9;@244438998@A8B<@?AA?@??1@>BCD>AABABDC@=B::988'73,3,377+555/55569975:19676/5//(..77779@@;;;?>>??676<>0//.39..228.52=6:9>?A///5;//)/==9<=,057,225>7;<>58::;;+;A;A898<:://*/688655'24977794;999///48.324.5/////7-.....333577:8877-,,(,,6),,2733593?22289973
@ATNG8:00305:03421
GATGGTAGCATCATGCATATCTCACCAGAAGATCAGGAACTCTAGAAGAATTCAGATTTTTAACACGAGAGTAAACGTAAAAAGAAGGTTTTTACAAGACTCACGTTAACAATATTGCAGCAGTACGCACACAATCGAAGCGCAGTAAGGATGGCTAGTGTAACTAGCAAGAATACCACGAAAGCAAGAATAAAGAAGTACGCTATTAACTATTAACGTACCTGTCTCTTCCGAAACGAATTAGTACAGAGAGTACGATATGTCTACCATCGATGGATCTGAGTCT
+
5<??:BBBBDCCCABBECDABCCBB@CCC@CCCAAB?C?CBCBBAC?AB?B@>;<99999$349;>CDBBBCCC>BBBCCCC5BB@CADCCB3B@@;@@AACBCCC@C?BB?CCC?BAACCCCDBBCCCBBCC@CCBB?BAAABBBB?B@CBB>ACDDAAAC@@@?AAC?AA?BCC<>>>;:7;==:00*0@@7@C?CBCCCC@AA@D>A;;:=@=ABBBB?BCBBBCC?D?DAA=AA@>@@CBBBBBBBCAAABBCBBBBC@@@7758BBAB@@<>>@????>>>
@ATNG8:00305:03439
GATGGTAGTATCTGCACACTCTGTCCAGAAGATCAGGAACTCTAGAAGAATTCAGATTTTTAACACGAGAGTAAACGTAAAAAGAAGGTTTTACAAGACTCACGTTAACAATATTGCAGCAGTACGCACACAATCGAAGCGCAGTAAGGATGGCTAGTGTAACTAGCAAGAATACCACGAAAGCAAGAAAAAGAAGTACGCTATTAACTATTAACGTACCTGTCTCTTCCGAAACGAATGAGTACATAGATATACGTATAGCTACCATCGATGGATCTGAGTCT
+
<;@<:=BBA:::///99<<<<<@@?:BBD@BABCBD@C?AACCAA@=@@;@<@@@ABBBB3B<>?BBBDCBBAD8==;;;;;*9@;@8BCC;DDC@CC;<;JDCC?C@DF?BBC@BBCBBCGBDCCCBCC;;:;BBB@BBBCCCCBAE@EBB?BBBBBBBB?BBBBBB>BB=AAB=??BBB=A@><99999(9A;@???BB@AA5868@@A<@<AABCA?AECCBBB?B?BBC>A??;?@@98:CBBABACBBBBBA????@@FC:>=>>A@A<A@@@A@A@88
@ATNG8:00306:03442
GATGGTAGCTCTGCTCTGACTCTCGTACTATTCGTTTCGGATGAGACAGGTACGTTAATAGTTAATAGCGTACTTCTTTTTCTTGCTTTCGTGGTATTCTTGCTAGTTACACTAGCCATCCTTACTGCGCTTCGATTGTGTGCGTACTGCTGCAATATTGTTAACGTGAGTCTTGTAAAACCTTCTTTTTACGTTTACTCTCGTGTTAAAAATCTGAATTCTTCTAGAGTTCCTGATCTTCTGGTGTCTGATCTGTATCACTACCATCGATGGATCTGAGTCT
+
4:;<5::>=A<ACBBBCBBBCCCBBBCBBCD@CCCC<BB@CBAA@@B@@<@CAAB?B?CCGC<A8<==<==<<A8BBCCC2??9=99:,7A>?=?@@=BA?BBBDBB?BBA?AABB:>>?=F:==::;@@@<A:;;5;;===A?>>;;;A@??B==>=<@C<@<??@?>>>AA:>====/=:>;>AAAA/AE>>>6=888??@@@A=====,=///=7=7BB:=>@@A@A<?;888>>?====1///669<=>;;;>?;;;@@@8::9<;8818>=>//////
@ATNG8:00309:03428
GATGGTAGTCTCAGATAGTCTATAGTACTCATTCGTTTCGGAAGAGACAGGTACGTTAATAGTTTAATTAGCGTACTTCTTTTTCTTGCTTTCGTGGTATTCTTGCTAGTTACACTAGCCATCCTTACTGCGCTTCGATCGTGTGCGATACTTGCTGCAATATTTGTTAACGTTGAGTCTTGTAAAAACCTTCTTTTTACGTTTACTCTCGTGTTAAAAATCTGAATTCTTCTAGAGTTCCTGATCTTCTGGAGATACACATGATACTCTACCATCGATGGATCTGAGTCT
+
B;:6:>>BC>BBBBAAACA?;@<555;;=<A@?ADDC>BC<CACCAA==9)/-55537(/////(4.4.4<944554.5;:::'88-338804355.6<:5<<0/0/:9<269CA>@;;69:B?B?BB;;;=B@;BB;?;==////////772795544.4499)44.4.444.4448873//////$/)/)/4444$59555)4;;4555<<>8===<+<555<8;:;?;><><=88172;=?A??=?AB?BBAAABAAAABBBBBBA?@C@BBBBBBE@;;;@@@ACCB
@ATNG8:00315:03405
GATGGTAGCTCGCTGATGATATCTCCAGAAGATCAGGAACTCTAGAAGAATTCAGATTTTTAACACGAGAGTAAACGTAAAAAGAAGGTTTTACAAGACTCACGTTAACAATATTGCAGCAGTACGCACACAATCGAAGCGCAGTAAGGATGGCTAGTGTAACTAGCAAGAATACCACGAAAAGCAAGAAAAAAGAAGTACGCTATTAACTATTAACGTACCTGTCTCTTCCGAAACGAATGAGTACGAGAGAGCACACGTGTCTACCATCGATGGATCTGAGTCT
+
7:9969945555<<<<;;>AA>>55.59949@<B@B>B>A@@@@@C@AA>AAD@>999::'88=<=@??A<=CD:73;;;;;*;@<=49:9&599<?BA@<<<;;7?@CC@DDD?BBBBBBBCAAABBCCCA<@@00+0>=00;?@=AAGDC@CCBBBCCC@BBBBAB?AA?AA?:??999:+:>?;999999%9A?BBBBB>@@A7:789AA6;7;A;;;@B@@@A@C?C<>?A9@9959>@@@CCBBBBAAABBB???AA@98:=7=>@;<;A=AAABA@@?@@
@ATNG8:00324:03441
GATGGTAGTGCGTGAGAGAGAGACCCAGAAGATCAGGAACTCTAGAAGAATTCAGATTTTTTTTAACACTAGAGTAAACGTAAAAAGAAGGTTTTTTACAAGACTCACGTTAACAATATTGCAGCAGTACGCACACAATCGAAGCGCAGTAAGGATGGCTAGTGTAACTAGCAAGAATACCACGAAAGCAAGAAAAAGAAGTACGCTATTAACTATTAACGTACCTGTCTCTTCCGAAACGAATGAGTACTATAGACTATCTGAGACTACCATCGATGGATCTGAGTCT
+
CB@<9<>>??B>;<<DDCCCIFA@A=BCCABBBCBB@B@CCBCCBB>BB?B@BBB@@@@@>>>"95::=BBBBDBBC=B@;<;;;*4A=B8@@@@@'AAC@CCCICGDDB=A=?@<@CC@BBACCDDDCCCBBBBBB?BDDE@BAA@@@@A=B=A:;8;BBBCCCC@CBBBBB@DC?BBB>ABBAA;?993:9:::(9A?ABBBAA=:;5;9:::;5;5:>C<;8;B;;:??;?=@DC<BBB?ABBAABBBBBBDFBBBAB@@AA@BA9949??@??@?ADDBBBBBBB
@ATNG8:00329:03401
GATGGTAGCACACGAGATCTCATCGTACTCATTCGTTTCGGAAGAGACAGGTACGTTAATAGTTAATAGCGTACTTCTTTTTCTTGCTTTCGTGGTATTCTTGCTAGTTACACTAGCCATCCTTACTGCGCTTCGATTGTGTGCGTACTGCTGCAATATTGTTAACGTGAGTCTTGTAAAACCTTCTTTTTACGTTTACTCTCGTGTTAAAAATCTGAATTCTTCTAGAGTTCCTGATCTTCTGGATACACTCATGTGCACCTACATCGATGGATCTGAGTCT
+
6CBA:BCCCCCDCC;;6BCBCC@@CBBCCCCC@CCCC>CCAG@BBBBBAB?BCCCC?B?BCCC>A>@@@AAABBB?CBFFF3BB?BBBB;BABB?@?@?BB599?@>A=ABA?>?AB>@=>:>:>>?AA;;;=A@>>188=;;;=>>???==;;;8=;=9==8=;?>>B??@@?9<8988)84:5;???@/@@@@@688AAB@@///77===,9-//9)/)5::A=>>><>=@;@?@;=@-//9,--7///::===?;769*--6333686609<A<==@@>>
@ATNG8:00329:03429
GATGGTAGAGAGAGCTCTCTCATCGTACTCATTCGTTTCGGAAGAGACAGGTACGTTAATAGTTAATAGCGTACTTCTTTTTCTTAGCTTTCGTGGTATTCTTGCTAGTTACACTAGCCATCCTTACTGCGCTTCGATTGTGTGCGTACTGCTGCAATATTGTTAACGTGAGTCTTGTAAAACCTTCTTTTTACGTTTAACTCTCGTGTTAAAAATCTTGAATTCTTACTAGAGTTCCTGATACTTCTGGCGCTCTGTCACGTCTGTCATCGATGGATCTGAGTCT
+
;44505:>CEBABBB;66@DC>CCCA;<@<@A;AABC>AB@A000/;;<<6<B<B@:B9?:<A4><>@?@@??8;169888'/0*/////(/;884::A=AB<??@@79239@?BBAD;@?A=A<@>=<;8899=>BE;???AAAA===??AA=98179919<3:48@AA@??>>556ADD5@9=5::?>?/@:;;A6>8=:996669://///(///*/>5;5<>788??A><<;>29583337*..32752----688:::776333...73316>@@@@@;;;
@ATNG8:00330:03401
GATGGTAGCTATACGTATATCTATGTACTCATTCGTTTCGGAAGAGACAGGTACGTTAATAGTTAATAGCGTACTTCTTTTTCTTGCTTTCGTGGTATTCTTGCTAGTTACACTAGCCATCCTTACTGCGCTTCGATTGTGTGCGTACTGCTGCAATATTGTTAACGTGAGTCTTGTAAAACCTTCTTTTTACGTTTACTCTCGTGTTAAAAATCTGAATTCTTCTAGAGTTCCTGATCTTCTGGTCTACTACACTGTACTCTACCATCGATGGATCTGAGTCT
+
@BCC?B@CCCDDCCBBBCCCCBBCBBBCCCCB@BCCC>BB@B@CCBBBBB?CDCBB?A?@@AD@D?AAABBBBBC?BBBBB1BC@CBBB<BBBB?BBB@BB;>>AB?><>BBBBBBC>>>?;>9?AAA???A9@@@B7<=>===@AAA@?@A>>><>>><>=8=8==99:;=//,/;;>@/=6>:>>>>>/>>///+/;=//-7--/7<<<=,;=@>><?=>><>>>?AA@<@<@AAA;;8;?B>@??@@AA@@=>>====>;6616///===9AA@<<///==
@ATNG8:00334:03409
GATGGTAGGCGTGTGAGAGTCTGCCCAGAAGATCAGGAACTCTAGAAGAATTCAGATTTTTAACACGAGAGTAAACGTAAAAAGAAGGTTTTACAAGACTCACGTTAACAATATTGCAGCAAGTACGCACACAATCGAAGCGCAGTAAGGATGGCTAGTGTAACTAGCAAGAATACCACGAAAGCAAGAAAAAGAAGTACGCTATTAACTATTAACGTACCTGTCTCTTCCTAAACGAATGAGTACGATGAGATCTCGTGTGCTACCATCGATGGATCTGAGTCT
+
;CBB@BCB@CCDDCCBBCCCCC@@@=ABB?CCCBBCAC@BBBBBDDAAA?A>@@??@@@@0??BBBAAACEBBB=BCCCBCB3=<7>;@@@8BCC?CAABDCC>;:;:>=<@AA;A>>>??9>>>AA>><=A>9AAAA9>>>>>>>>9>=@>B?B>>>CBB>8>AABBB>@B?BBB;??788*9>::?DFEF/;<7;BAA@@@AA:?:?AAA:@;<<<;=;A>>>===;A<@>>9?AA>@BBD>>??>?BAAA<==A>>>?>==@@;AAA<?>@;@?>>AA?;;;
@ATNG8:00339:03443
GATGGTAGGAGACACGTCGCACACGTACTCATTCGTTTCGGAAGAGACAGGTACGTTAATAGTTAATAGCGTACTTCTTTTTCTTGCTTTTCGTGGTATTCTTGCTAGTTACACTAGCCATCCTTACTGCGCTTCGATTGTGTGCGTACTGCTGCAATATTGTTAACGTGAGTCTTGTAAAACCTTTCTTTTTACGTTTTAACTCTTCGTGTTTAAAAATCTGAATTCTTCTAGAGTTTCCTGATCTTTCTGGCGCGTATGTATGTCGCCTACCATCGATGGATCTTGAGTCT
+
4444.4:?<@BBBBAA@DCCCCCCCCCCAAAB?B;;;6;B>A@;;;@@@B@BBBCC@D=AACC=@9@A?@?A@?@=@@@@@.;=8=:9::&3:=?<@@@799=AAAAAB?B@BBAA?B=@A@;><>@A>>>>==@A??<?BB@@?@@@@AAA>>=>99::9::3::>>???;::?:>>AAA2=8<=4::::9)6:////)/1///<5;<@888(/:::+9///=*/+8=8<A>==766(519;;;888(8<;9;==>??@>>>;;<>CB<?@A=?:;;AAA:;;//*/86;;?
@ATNG8:00340:03412
GATGGTAGTAGTACACTAGTCATACCAGAAGATCAGGTACTCTAGAAGAATTCAGATTTTAACACGAGAGTAAACGTAAAAAGAAGGTTTTACAAGACTCACGTTAACAATATTGCAGCAGTACGCACACAATCGAAGCGCAGTAAGGATGGCTAGTGTAACTAGCAAGAATACCACGAAAGCAAGAAAAAGAAGTACGCTATTAACTATTAACGTACCTGTCTCTTCCGAAACGATGAGTACTATAGACTATCTGAGACTACCATCGATGGATCTGAGTCT
+
448:39:;@@@<DECCAAAC;@;<B=BBC?CCDCCCACCG;;;@CB?BB@B@BBB<;;;.:=;;5AAAA@999)5::9555$9B=>7>>>2>A=<@CBBBBC;<8:?AA?CBC=@?BABCBBBBBCBDBCB@BBCD@DCCCBBBA>A;A;;6;CCCEC@A>@@@B@@=@C@CCB?BBBBA:@9:40@@=@,==9000;;>ABC?B@BB?A;?:>8;9@=A@@999A<?6;?>8?00/7;7:;=B@BBBB@A@BCCC@@@CAA@=@:::ABC@@??AAA??>A
@ATNG8:00340:03419
GATGGTAGTAGTACACTAGTCATACCAGAAGATCAGGAACTCTAGAAGAATTCAGATTTTAACACGAGAGTAAACGTAAAAAGAAGGTTTACAAGACTCACGTTAACAATATTGCAGCAGTACGCACACAATCGAAGCGCAGTAAGGATGGCTAGTGTAACTAGCAAGAATACCACGAAAGCAAGAAAAAAGAAGTACGCTATTAACTATTAACGTACCTGTCTCTTCCGAAACGAATGAGTACACATCGTCGTGTCGTGCTACCATCGATGGATCTGAGTCT
+
:ABB<BBCBCBB=?CICCCCC@BBB@CCC?BCBCCC@C>BBCCCCC@CC@B?A??::::-;>BBCCCCBBBBB<BCBBBBA2?>9@5;;/;BB=BAAABDDDC@B@BB?BCC?C@BBCDCDCBBBBCCCC?CCCD=A@BBBB@@>A@BBC?CCCDCAAC?CCCBBB@AA=99:9==999,8==:999999%9<:>978AABBB=A;??BB<><>@BAA?ACBBBCC?C=ACD>C@@=ABDCCCCCCBBBBBBBBBBBBBBBBBB?BAAABCC@BBBBBBBBC@
@ATNG8:00341:03417
GATGGTAGTGATACAGATCAGACACCAGAAGATCAGGAACTCTAGAAGAATTCAAATTTTTAACACGAGAGTAAACGTAAAAAGAAGGTTTTACAAGACTCACGTTAACAATATTGCAGCAGTACGCACACAATCGAAGCGCAGTAAGGATGGCTAGTGTAACTAGCAAGAATACCACGAAAGCAAGAAAAAGAAGTACGCTATTAACTATTAACGTACCTGTCTCTTCCGAAACGAATGAGTACGATGAGATCTCGTGTGCTACCATCGATGGATCTGAGTCT
+
DD??9<<===B==BBCBCBCCCBBB?CCC@BBBBAA>A=@@BCBBA?CC?B@BBB=BBBB+=8<@@@BBB???D=A@88999(:A?A:A@@288@9>>?@@@A??<?<@A=@@@;>>@A@@@???B=>===?;====:?>@:;8=><><AAA=B@@>>>@@<@@AAAA@DD?A>>:>=888'255+2>===*5858@===>>@@<@<A@??<?>===@@=AA@>>>>:=:=DA4;::59@=@B>?==;;;@A?>>?B>>;<:???5;;;;888:???::;A:::
@ATNG8:00341:03428
GATGGTAGTACATGATAGACGACACCAGAAGATCAGGAACTCTAGAAGAATTCAGATTTTTAACACGAGAGTAAACGTAAAAAGAAGGTTTACAAGACTCACGTTAACAATATTGCAGCAGTACGCACACAATCGAAGCGCAGTAAGGATGGCTAGTGTAACTAGCAAGAATACCACGAAAGCAAGAAAAAGAAGTACGCTATTAACTATTAACGTACCTGTCTCTTCCGAAACGAATGAGTACAGAGAGTACGATATGTCTACCATCGATGGATCTGAGTCT
+
5DBB?CBBC>=>A=<?><@<>>;<<7<<@=>B::::)/,/99;9;<9;7479////////$5.5<;;?;@<;>>:;<<<???+@@6?299,5<<5<6666>>@@;A;??<@@@;?@AAABBCCBBDBCCDD@CBCC?BBCCCCBA>B?C::;;CBCDDCC?CD@A@C@BB?BBB?AA999.99929AABB3BB@CBBBCCCBC>?<?BCD@B@?@CAA?@AAACDD@D@CCG=B@@>AABBCBAACAABCCC?>>CCCBB999@<@???BBB@DAA=ABBAAA
@ATNG8:00347:03422
GATGGTAGCTATACGTATATCTATGTACTCATTCGTTTCGGAAGAGACAGGTACGTTAATAGTTAATAGCGTACTTGTTTTTCTTGCTTTCGTGGTATTCTTGCTAGTTACACTAGCCATCCTTACTGCGCTTCGATTGTGTGCGTACTGCTGCAATATTGTTAACGTGAGTCTTGTAAAACCTTCTTTTTACGTTTACTCTCGTGTTAAAAATCTGAATTCTTCTAGAGTTCCTGATCTTCTGGAGATACACATGATACTCTACCATCGATGGATCTGAGTCT
+
?BBC@CCCCCCCCCBCCGJCBBBCCDCBCCCC?BCCE>CC@C@CCCCBBA?CBDCD@C?@@@C@E@BBBBBDB==78;;;;.<>5<899.7;:;?CAA>AC=@@A@??;?AAABBBB@AAB:>:>@???@@B=@===<@>=<@@@@AAAA>>>>><:<;>@@<@<?>>>@E??>:=8898,8:@=@>@@@,89666+--9---9::><@@AA/8:8AB8>:>><>?AA;;;=A<@@A@>>:=@C=;;;AA::<>>?@@@@@AA66179::==D=???????>>=
@ATNG8:00349:03424
GATGGTAGTGTCATATGAGAGTGTGTACTCATTCGTTTCGGAAGAGACAGGTACGTTAATAGTTAATAGCGTACTTCTTTTTCTTGCTTTCGTGGTATTCTTGCTAGTTACACTAGCCATCCTTACTGCGCTTCGATTGTGTGCGTACTGCTGCAATATTGTTAACGTGAGTCTTGTAAAACCTTCTTTTTACGTTTACTCTCGTGTTAAAAATCTGAATTCTTCTAGAGTTCCTGATCTTCTGGACAGAGTGTGCAGATTCTACCATCGATGGATCTGAGTCT
+
:<CC@CCBDDCCCBCCCCCCBCCBBBBCBDAA>BCCC=CD?C?CCCCCCCACCCCD@C@CCCC@D@CCCCAABCD=::;;;*;G?CABB<BBA@=A;;7;C9<;CFBB@CCCDCCCC@CBD@C?CDDE@@BB@DDDD>ABBBCACBCCCCC@@?@<BAA>BC@E@C@@ABBBBB@CCCDE;E@B?AAAAA0ABAAA=BBBBBCCCCC@CDCD5CBABHACACC@CBBDCCC@C@AAABBC=@@C?BBCCCCCCBAA@D;;6;A;;7<CBBDDD@DBBBCCC;;;
@ATNG8:00303:03483
GATTAGCACGACACGACGATGTGTACTCATTCGTTTCGGAAGAGACAGGTACGTTAATAGTTAATAGCGTACTTCTTTTTCTTGCTTTCGTGGTATTCTTGCTAGTTACACTAGCCATCCTTACTGCGCTTCGATTGTGTGCGTACTGCTGCAATATTGTTAACGTGAGTCTTGTAAACCTTCTTTTTACGTTTACTCTCGTGTTAAAAATCTGAATTCTTCTAGAGTTCCTGATCCTCTGGGATGTGTGCGCAGTGCCTACATCGATGGATCTGAGTCT
+
>>>7;@CEE;66D;A>@66666@@AADCBC?BDCJIDC@D@CCBBBCC@BBC;:7<>BBBB@C<;?DABB<<B>AADDF1???ABDD=CCCC>AAA=A@?BBBBCC=??AABBBB?BDA=C<C??@@B??<@??@8===:::??;;;;;///9567;4;>7=8===AAA;;;<===>7>:>:==<<<+::6;;*//9///=<<@<@@@@/@>=>@8=9==6=;;;=:;5;;??AA@<@<77706///99<===;://-06-----5867075555:::85
@ATNG8:00303:03489
GATGGTAGTGTCATATGAGAGTGTGTACTCATTCGTTTCGGAAGAGACAGGTACGTTAATAGTTAATAGCGTACTTCTTTTTTCTTGCTTTCGTGGTATTTCTTGCTAGTTACACTAGCCATCCTTACTGCGCTTCGATTGTGTGCGTACTGCTGCAATATTGTTAACGTGAGTCTTGTAAAACCTTCTTTTTTTACGTTTTACTCTCGTGTTTAAAAATCTGAATTCTTCTAGAGTTCCTGATCTTCTGGAGATATCATCAGCGAGCTACCATCGATGGATCTGAGTCT
+
;;BA?BE:9666;@CDBC=BCCCC@AA@@BBB>B;;;79@=B?BBB@AAA7::@A@=>:AA9:6;>BACCC;;:;76=????&=@8899;,9<>=9@9;;.;;49@BB@A?ACHIEBBCBCCC?@?@FBBBBAA;ABBB?BBBBCCCCCBBBCCDCC@BBB@CC@C@BAA@;<;00+0B@AA:B@B=@@@AAAA#@D;;;;.;AAABAAA<<</;CBD2CBBAA,0+00,0<<=BBB@C@BBBA0000A@;ACABBGFGBBDEDCAABAAB@B@@@DCD@D;;;CCCCCC
@ATNG8:00312:03459
GATGGTAGAGTATCATGTGTATCTCCAGAAGATCAGGAACTCTAGAAGAATTCAGATTTTTAACACGAGAGTAAACGTAAAAAGAAGGTTTTACAAGACTCACGTTAACAATATTGCAGCAGGTACGCACACAATCGTAGCGCAGTAAGGATGGCTAGTGTAACTAGCAAGAATACCACGAAAGCAAGAAAAAGAAGTACGCTATTAAACTATTAACGTACCTCTCTTCCGAACGAATGAGTACTGTATCTATGTGTCGCTACCATCGATGGATCTGAGTC
+
55<:5:<4//7/////55<;;;<<=57//)///77838.444444:39;15.4:994994$57;;;@;666;=<25555555$5;4949<<&5555545<<<<??<??BA;@:955;::>//)/77/55555949:46665=;:::9393///)/79//5<<8<:::<;7:83866(//89:1988133333$/606///97:99+22'22223949:A6616999?;@655./77)////////4488<<<<=<==54544438<4448857///://5<
@ATNG8:00313:03486
GATGGTAGTCTCAGATAGTCTATAGTACTCATTCGTTTCGGAAGAGACAGGTACGTTTAATAGTTAATAGCGTACTTCTTTTTTCTTGCTTTCGTGGTATTCTTGCTAGTTACACTAGCCATCCTTACTGCGCTTCGATTGTGTGCGTACTGCTGCAATATTGTTAACGTGAGTCTTGTAAAACCTTCTTTTTACGTTTTACTCTCGTGTTAAAAATCTGAATTCTTCTAGAGTTCCTGATCTTCTTGTAGAGCGTGCATATATCTACCATCGATGGATCTGAGTCT
+
89A;8?@BBCBBBCCCBBCCBB@CC>BCCC>C:?BAC>@B?B>CCCCBCC@AAD;<<6;;?@BB?B:;9;;<><44.444444#486888808899.555.55.5999;;6<55577;;,//;7?<@@DDCBBB@BB@C?;;;;;;@@ABDAA@??@;@9965C=A=@@A@>>=664566@@2@:?9@@CCB,?=:::;-:::995:955.5555$4;;55057<@8=ABBA<A9@=@@;<00+00*000@BA>::9>==>@999<99.4;445?C>@A@>?>?998
@ATNG8:00319:03495
GATGGTAGAGAGAGCTCTCTCATCGTACTCATTCGTTTCGGAAGAGACAGGTACGTTAATAGTTAATAGCGTACTTCTTTTTCTTGCTTTCGTGGTATTCTTGCTAGTTACACTAGCCATCCTTACTGCGCTTCGATTGTGTGCGTACTGCTGCAATATTGTTAACGTGAGTCTTGTAAAACCTTCTTTTACGTTTACTCTCGTGTTAAAAATCTGAATTCTTCTAGAGTTCCTGATCTTCTGGTGTCGTCTATCATGTACTACCATCGATGGATCTGAGTCT
+
:://+/9<@BA@??;666>>>>>==66599996;<<>6>@:=:=C@@@EEACDB@@<?<@@<A8A8>::<554==7=B=<<+@?3=983(3??@;:77=AA?B@@>>>,00//>;;<:2556A=AABA;:;@<?>?>5;;9=5229777;;/./63/.58<>:=:;CD<88:>>8;7766'51917<AA3::?>>3:79::9AA==8<<;;+;<==;7;;AB<A>>>657<A<===>>>::::5///77777;;;;;@;;;===;;;;>>>><?>>>AA@A>>
@ATNG8:00320:03482
GATGGTAGTGTCAGTGCGCGTCGTCCAGAAGATCAGGAACTCTAGAAGAATTCAGATTTTTAACACGAGAGTAAACGTAAAAAGAAGGTTTTACAAGACTCACGTTAACAATATTGCAGCAGTACGCACACAATCGAAGCGCAGTAAGGATGGCTAGTGTAACTAGCAAGAATACCACGAAAGCAAGAAAAAGAAGTACGCTATTAACTATTAACGTACCTGTCTCTTCCGAAACGAATGAGTACACATCGTCGTGTCGTGCTATCGATGGATCTGAGTCT
+
;=CC@CCDCBBBCBBCCCCBCBCBB@BFE@CCGC::;;?BBCCCBB@CC?B>A@@@@@@@2@ABAAAACABAA@8=>;;;;;*;@;>5:::&5@<9>A?=>?C;;::?AB?BCC@ECCCCCCCCCCEDCCCC@BBBB@CBBBCCCC?C@DBB@BCBBBCCC@BBB??>=??8:9:39:=?=5???=BCFCC2CC?C??@B???@5;5;;;;;?;?@BAA?ABBBBCB?B?AAA=BBB?BBBABAA@ABB???BAAAAAA???A999BFCD?B>>?C???BB
@ATNG8:00322:03450
GATGGTAGTGGCGTGAGAGAGAGACCCAGAAGATCAGGAACTCTAGAAGAATTCAGATTTTAACACGAGAGTAAACGTAAAAAGAAGGTTTTACAAGACTCACGTTAACAATATTGCAGCAGTACGCACACAATCGTAGCGCAGTAAGGATGGCTAGTGTAACTAGCAAGAATACCACGAAAAGCAGAAAAAAGAAGTACGCTATTAACTATTAACGTACCTGTCTCTTCCGAAACAAATGAGTACACACTCTCATATGACACTATCGATGGATCTGAGTCT
+
---6099//4.5555<;;;CBACA@@8@CC79;ECBC@C@DCCBBA@=;;6:49883333&3,337;;:@@>>=3;;44444$44.4.599&55=156;><<<@@<@?BA>A<<7;;;BBBBBBB:9:CBBB@BBAB@BABBCBBB?B?BBC?C@A?ABBB@BBBB;;6::6<A;.337777(773333337#7315555525551645558,5+22999<@>44488.3138969>?38498899==;374<@>>?/0000;;:-////64:;888<=833
@ATNG8:00340:03450
GATGGTAGATATATGCACGCTCTACCAGAAGATCAGGAACTCTAAGAAGAATTCAGATTTTTTAACACGAGAGTAAACGTAAAAAGAAGGTTTTACAAGACTCACGTTAACAATATTGCAGCAGTACGCACACAATCGAAGCGCAGTAAGGATGGCTAGTGTAACTAGCAAGAATACCACGAAGCAAGAAAAAAGAAGTACGCTATTAACTATTAACGATTACCTGTCTCTTCCGAAAACGATGAGTACTTATAGACTTATCTGAGACTGCCAAAGCAGACGAGGGATAGA
+
4444.444455<>66;;;<;;:<@A>@@?=?>@BAA;@9=:333-4;49949268///////#/(//:33388888/33/////$//)/)///&/7727666<:555.5.44.44=5;;=>><====@>ABBBA?999@::9:::444./)///)/9::9;<<454;;990//58//(////(333,333333#3833338<====5=6>557/749855-57-2227768-2---99)---45555555.53344--(---68:833334.44(/9,,,,,,,6/-4433
@ATNG8:00344:03465
GATGGTAGGACGAGCGTCTGAGAGGTACTCATTCGTTTCGGAAGAGACAGGTACGTTAATAGTTAATAGCTTACTTCTTTTTCTTGCTTTCGTGGTATTCTTGCTAGTTACACTAGCCATCCTTACTGCGCTTCGATTGTGTGCGTACTGCTGCAATATTGTTAACGTGAGTCTTGTAAAACCTTCTTTTTACGTTTACTCTCGTGTTAAAAATCTGAATTCTTCTAGAGTTCCTGATCTTCTGGGTGCGCTACAGTCTCTCTACATCGATGGATCTGAGTCT
+
DC=C@CCB@CCCCBBCBBBBCCCC?CBBBCCC>CDDD>AA>C?CCAAADD@CAAAB@D@DBBB?CADDDCA>@@@;99999*;A=BBCD>DCCE@GDC?B@>@?@CBB?BCDDDCAB?BAA?B?BBBCAABB?BA::5:BBBBBBDCABBBBBCA=>>>=??<?<@;;;AAAAA<@A@AA6@=@<>>@AA/@A:99)//7///:99<3;::9)5>>>D;D=;;7;AAA===:=;??@@@?<@AAA:=>=?==;;;>>=A@@BB@@@@@@>==:>AA??>>>>=
@ATNG8:00348:03462
GATGGTAGTATATCGCGTCGCTATCCAGAAGATCAGGAACTCTAGAAGAATTCAGATTTTTAACACGAGAGTAAACGTAAAAAGAAGGTTTTACAAGACTCACGTTAACAATATTGCAGCAGTACGCACACAATCGAAGCGCAGTAAGGATGGCTAGTGTAACTAGCAAGAATACCACGAAAGCAAGAAAAAAGAAGTTACGCTATTAACTATTAACGTACCTGTCTCTTCCGAAACGAATGAGTACACACTCTCATATGACACTAATCGATGGATCTGAGTCT
+
DCBB@CCBBBCCCBCCCCCCBBBBC@BBB@AA@CCC@C@CCCBBBC?CE@C@BBBCDCCC1@=?BB;::BABAA9@9;4444$4;49499;0>@B=@>CBAAA;;7:<AB=BBB=?@AACCCCCCAAACCCB?AAAA=@@@BDBCC@D@C;;7;AA@@@BD??@AA@A<AA=AA:28;733(3::4=???@@(@@<00000===88086766:8<9<<BAA=AB@@@BBAC?ABA9??A;??BAAABBBBBBBBCCC>>BA@???B?BACEBB?BBA@A@@BBB
@ATNG8:00300:03518
GATGGTAGTATCTGCACACTCTGTCCAGAAGATCAGGAACTCTAGAAGAATTCAGATTTTTAACACGAGAGTAAACGTAAAAAGAAGGTTTTACAAGACTCACGTTAACAATATTGCAGCAGTACGCACACAATCGAAGCGCAGTAAGGATGGCTAGTGTAACTAGCAAGAATACCACGAAAGCAAGAAAAAGAAGTACGCTATTAACTATTAACGTACCTGTCTCTTCCGAAACGAATGAGTACTGTATCTATGTGTGCGCTACCATCGATGGATCTGAGTCT
+
5?CC?BBBCCCCCCDDCCEEBBBBB=BED@BBBBCC?C?BBCBBAC@DD>A?A?A88888)9>CCDCCCACCCB9@@BCCCC5CB=A6;::.;AB=BCCCCCD@@?A@CD@BBB?BBCCCCCCCCCCCCCCC?CCCC=ABABBCBB>B@BBB?BCCBBCCA?BCB@A@?CC?BBB<????>8?AA?BCCCC2CC?C?>>BB??@8:8;@AA:=:=@BBB?CBBBBCB?CACCF>D??=@BBCDCCCCCBBBBBBBBBBBBBBB::7;AAAAAB?BBBBACCCCC
@ATNG8:00306:03545
GATGGTAGCTATACGTATATCTATGTACTCATTCGTTTCGGAAGAGACAGGTACGTTAATAGTTAATAGCGTACTTCTTTTTCTTGCTTTCGTGGTATTCTTGCTAGTTACACTAGCCATCCTTACTGCGCTTCGATTGTGTGCGTACTGCTGCAATATTGTTAACGTGAGTCTTGTAAAACCTTCTTTTTACGTTTACTCTCGTGTTTAAAAATCTGAATTCTCTAGAGTTCCTGATCTTCTGGAGATACACATGATACTCTACATCGATGGATCTGAGTCT
+
:@;>9BBBBB=BAAB<@CBDEHEBB@A@BA;;5:;;;0;B?B?CB;;:DF>A@@@@<@?BBBC?B?AAA:88<=@?BBBBB1<<>>ABB>ABAB@BCC=??>BBABBB<@?BBA999=;;;<@=AB????@B<A>>>=B>=>@@>>>==<<99:;56:=,//5=59/88??AAA<>>=>>2=9>:@AAAA/<8776(55777:79555'2222$26669596>>>?==98848-//579;///;5///=AAA???>>>AA@>:///999>>>;?==///::==
@ATNG8:00308:03541
```
