## Supplementary material for "Massive Multiplexing Can Deliver a $1 Test for COVID-19": Fastq files for Ion S5 analysis of 24 indexed plates: E-gene_Plate02_Rep3_IonCode_0120.filtered.fastq (part 11 of 122)

```
GATGGTAGTATCTGCACACTCTGTCCAGAAGATCAGGAACTCTAGAAGAATTCTGATTTTTAACACGAGAGTAAACGTAATAAGAAGGTTTTACAAGACTCACGTTAACAATATTGCAGCAGTACGCACACAATCGAAGCGCAGTAAGGATGGCTAGTGTAACTAGCAAGAATACCACGAAAAGCAAGAAAAAGAAGTACGCTATTAACTATTAACGTACCTGTCTCTTCCGAAACGAATGAGTACACACTCTCATATGACACTACCATCGATGGATCTGAGTCT
+
44@@;?BCCCCCCCCCCECCDDDDD@DBB@BBBCBB@B@BBBBADC@BC?B?BCAABEEE2A?BAAAABBBBB<5:888;@@=@A?B?BB=1=;:498///6337497@@7;;;;@@AAAA?<<AAAAAA??:????;?>?>>>>>7969<;:>@@@BA=<5<A>@>@<@@<@AA8>>8887&253.37777(//)/667BBBAA<A<>>>A;A=>==AA<AA@@<<<<A=>>>7>>=:>>@@888BBCE????AAAAAAAA===@=AABBAAA<@@A???????
@ATNG8:00320:03521
GATGGTAGTATATCGCGTCGCTATCCAGAAGATCAGGAACTCTAGAAGAATTCAGATTTTTAACACGAGAGTAAACGTAAAAAGAAGGTTTTACAAGACTCACGTTAACAATATTGCAGCAGTACGCACACAATCGAAGCGCAGTAAGGATGGCTAGTGTAACTAGCAAGAATACCACGAAAGCAAGAAAAAAGAAGTACGCTATTAACTATTAACGTACCTGTCTCTTCCGAAACGAATGAGTACTATAGACTATCTGAGACTACCATCGATGGATCTGAGTCT
+
5ACC@DCDD=BCCCCDDCCCCCCBB?A@C?CCCA@A?A?CBBBCCC@CC?B?BBBBBCCC3C?CCDCCCCBBBC>CCCCCCC3BB@C@CCC;CCCACCCCCDCAA?AACC@CCC?AACCCCCDEBBBBBBCC?BBBB?BBBBBBBB>B?B??=@CBBBBBB@BBCCCC@BA;@@A4:9???8<==;99::99%9@;?:8:EAB@@<@<@A??3858ACDC@CDBBAAA?B?BAD>ABB>BBABBBBBBBBCCAAAACBBBBBBAA@?A@@AAAA@DCDCC??@BA
@ATNG8:00327:03535
GATGGTAGTGTCATATGAGAGTGTGTACTCATTCGTTTCGGAAGAGACAGGTACGTTAATAGTTAATAGCGTACTTCTTTTTCTTGCTTTCGTGGTATTCTTGCTAGTTACACTAGCCATCCTTACTGCGCTTCGATTGTGTGCGTACTGCTGCAATATTGTTAACGTGAGTCTTGTAAAACCTTCTTTTTACGTTTACTCTCGTGTTAAAAAATCTGAATTCTTCTAGAGTTCCTGATCTTCTGGTAGAGCGTGCATATACTACCATCGATGGATCTGAGTCT
+
6BB>;CBBBCABB;;99:BBBDCCCB@AAB@@<@BAA;BB?CACDDDBBCACDCBB?C@CCCB@CABBBCCBCCC@CBCCC5BC@BBDE>@A@D@BBC?BB?AACCCC@CCCCCCCGADCC?CACDBCAAAB>BCCCABCBBBBABDBBBBBBBB@CBC?@@=@?BBCCCCCDD?@@DEE;C@B?BBAAA1@@AAA7;;AABBB;;;5;;;;;%;ABCCDJA::99@@ADBB?B?B@@@@>000A<ABC;;<CBBBCA@BBCCCB;;<BCCCH@CBBBBCAAA:
@ATNG8:00332:03545
GATGGTAGCTCTGCTCTGACTCTCGTACTCATTCGTTTCGGAAGAGACAGGTACGTTAATAGTTAATAGCGTACTTCTTTTTCTTGCTTTCGTGGTATTCTTGCTAGTTACACTAGCCATCCTTACTGCGCTTCGATTGTGTGCGTACTGCTGCAATATTGTTAACGTGAGTCTTGTAAAACCTTCTTTTTACGTTTACTCTCGTGTTAAAAATCTGAATTCTTCTAGAGTTCCTGATCTTCTGGGCAGACTCTCACACGCCTACCATCGATGGATCTGAGTCT
+
<<6646=<@?CAABBDDBDCCCDBC;99:5557;>>A8?C@B?BBBBBBB@CCCCFBCBBCBC@CABBBCCCBBB@CCDCC1@A@CCCE?CB;999CC@CC?@AAC>>:?@@??>??<??@:>:>>@>?@CC@CBAB>BBBBA@ABA;;;=>?@@=@BE@CC?D>AABBBCEBB=@9999&9;@;99:::(:@BBB6;;;9:9=955.5555$44455.549939>999AA?A?BC899@8<::9,9@9;:A;;:@::9BA?ABB?AA@?:99:====<9:97;
@ATNG8:00332:03546
GATGGTAGAGTACAGTGTAGTAGACCAGAAGATCAGGAACTCTAGAAGAATTCAGATTTTTAACACGAGAGTAAACGTAAAAAGAAGGTTTTACAAGACTCACGTTAACAATATTGCAGCGGTACGCACGCAATCGAAGCGCAGTAAGGATGGCTAGTGTAACTAGCAAGAATACCACGAAAGCAAGAAAAAGAAGTACGCTATTAACTATTAACGTACCTGTCTCTTCCGAAACGAATGAGTACACACTCTCATATGACACTACCATCGATGGATCTGAGTCT
+
6=A?;?;;;B=<@<<<?>>>>@@AB=A;945544;<.405:=<??A<??=?=@A=;8>:<'<5333::?;===<68<@????+=@;;.599&9556<A?@<@<<B<C>CE@DCC?BBA;;9=AAA?@>==@@=@A@@;>:99A@@A>B?B@?;?@@@ABBC?::9AAA>BB>@B=444:A@7==B?BBCCC3CC<AACBBBBBB@B?>?@@1819>;;;?BCAA@@@<?=ADD>BBB?BBBBBBBBCAABBBBB?@?BCCBBBBB?BCBBCBB>@@<<<?888:
@ATNG8:00337:03517
GATGGTAGACACGTGTGCTCTCTCGTACTCATTCGTTTCGGAAGAGACAGGTACGTTAATAGTTAATAGCGTACTTCTTTTTCTTGCTTTCGTGGTATTCTTGCTAGTTACACTAGCCATCCTTACTGCGCTTCGATTGTGTGCGTACTGCTGCAATATTGTTAACGTGAGTCTTGTAAAACCTTCTTTTTACGTTTTACTCTCGTGTTAAAAATCTGAATTCTTCTAGAGTTCCTGATCTTCTGGTATGACTAGTGTACTACTACCATCGATGGATCTGAGTCT
+
:>AB7?ACBDB;;6BB@@BB@@@@AEB@AC@@?@CGG=BB?C@EBBACCB?AAA::4:?@@BB?B?BAAABBBAA<=<===,=<9A999,7ACD@BCC?CC<?>AA:95:?AB>>>B<>>><>;>@@@CAAA=DB@@8::<<=<=>>A>>>ABAA=;;;=AC=A<>>>?A?>;;7:>>DD5@<?:99888(8@8888(8;=766>=78/7:9:(7565?;A9:858?<:<>=<=<AA>?9:59:A<AA>>>@>>?>>A;;;@@?;;7;==???@<==;:;>888=
@ATNG8:00338:03526
GATGGTAGTATCTGCACACTCTGTCCAGAAGATCAGGAACTCTAGAAGAATTCAGATTTTTAACACGAGAGTAAACGTAAAAAGAAGGTTTTACAAGACTCACGTTAACAATATTGCAGCAGTACGCACACAATCGAAGCGCAGTAAGGATGGCTAGTGTAACTAGCAAGAATACCACGAAAGCAAGAAAAAGAAGTACGCTATTAACTATTAACGTACCTGTCTCTTCCGAAACGAATGAGTACGTGTGACGTACGTGAGCTACCATCGATGGATCTGAGTCT
+
5EDD?CCCCCBBBBBBCCBDCCCBB@BBA?BBBCBB?B>A@BCCCB?BB?B@BBBAACCA2A=@ABABBBBBBC<BA@A@@?1@@>B@CCC;BCC@CCCBBBBBB@B@DC@CBC@CCCBCBBCCCCCCBBBC?CDBB=BBDDBBAA=B@CCB@BBBCBCCA?BBAAAA?CC?AAA>@@@@@8@@@;99999(:@<A???DCAAA<@<@@AE<?<>=BAA>A@@@AFC@C?CCD>BBA?BBBBBBBBCCBBBCC@??BB@??CC9959???ABB?BCBBBAABBB
@ATNG8:00338:03541
GATGGTAGAGAGAGCTCTCTCATCGTACTCATTCGTTTCGGAAGAGACGGGTACGTTAATAGTTAATAGCGTACTTCTTTTTCTTGCTTTCGTGGTATTCTTGCTAGTTACACTAGCCATCCTTACTGCGCTTCGATTGTGTGCGTACTGCTGCAATATTGTTAACGTGAGTCTTGTAAAACCTTCTTTTTACGTTTACTCTCGTGTTAAAAATCTGAATTCTTCTAGAGTTCCTGATCTTCTGGTATACACACTCGCTCGCTACCATCGATGGATCTGAGTCT
+
B@44059@@C@@A@@966<<ADBBBBBABABB>BCCC>DB@D@;;9CCC?:ABCBB?C@CBCG@C@CBBAAACBB@BEFDD0AB@EBCB=BCBB?BBC?BC?BBBCBC?BACBBABB?BBB?B?BBBAA??@@CCBB?BCCBBAB???CBB=>>A<:;;=AA<@<>>>A???AA<??AAA5A3718><=</=><<<6<===@@@==<19888(8<=>@<@<@A<ACAA>>?;A;@@AD??;?@@;@>>>>@A@?>?@>>=>=@??<@@@@>>>;@@A??===@A
@ATNG8:00342:03513
GATGGTAGTATATCGCGTCGCTATCCAGAAGATCAGGAACTCTAGAAGAATTCAGATTTTTAACACGAGAGTAAACGTAAAAAGAAGGTTTTACAAGACTCACGTTAACAATATTGCAGCAGTACGCACACAATCGAAGCGCAGTAAGGATGGCTAGTGTAACTAGCAAGAATACCACGAAAGCAAGAAAAAAGAAGTACGCTATTAACTATTAACGTACCTGTCTCTTCCGAAACGAATGAGTACGTGTGACGTACGTGAGCTACCATCGATGGATCTGAGTCT
+
5CCDACCCBBBCCCDCBBBCCCBBB?BCC@CCCBBB@CABBCFCCB?BC?C@CCCBBBBB3B@BBACCBBC@@@<@@AEDDD3CC?B?CDE;CCCBCBBAA@B@@<@?BB@BBB@CCEDB@AACCCDCCBBB@CCBB?ABCCDB??<@?BBB@BCCDCAAA?CCCCCC@BB?AAA=>>999+9<<<9999::%9?@A979CAFBB;@;@?A@9=:=@CCC@CCAAACC@B@BBB<BBB?BCCBBBBCBBBBAAACCBBABBBBD>><>>??BBB?BCCCCAAB??
@ATNG8:00344:03525
GATGGTAGCGCACACATAGATACAGTACTCATTCGTTTCGGAAGAGACAGGTACGTTAATAGTTAATAGCGTACTTCTTTTTCTTGCTTTCGTGGTATTCTTGCTAGTTACACTAGCCATCCTTACTGCGCTTCGATTGTGTGCGTACTGCTGCAATATTGTTAACGTGAGTCTTGTAAAACCTTCTTTTTACGTTTACTCTCGTGTTAAAAATCTGAATTCTTCTAGAGTTCCTGATCTTCTGGATAGCGACGCGATATACTACCATCGATGGATCTGAGTCT
+
;<<>:>>>;A;==>>@@DCCCCBBBD@@@B@@:@BBB>CDBEADDC;66@<==@??9?;@?:;4;=?>CB??;;;7;?@@B0992479;)98>:7<<B=BC>;<;CBC@CCCBBBBBACCC@C@DG:<;CBB@BBBB=ABCAAACC;;;@@@ABB>B;;8:C?B@CBCBCBCBD@BABBB9A>B>;;;;;*;BBCC:;;;;;A;;;A5:::9(999@A=B?BC9:;B@@@C?B?BCBCBA=>::2:?;;;CCCDCB@@@A:999949>A>??B?@@9:9>>>??
@ATNG8:00310:03555
GATGGTAGCTCTGCTCTGACTCTCGTACTCATTCGTTTCGGAAGAGACAGGTACGTTAATAGTTAATAGCGTACTTCTTTTTTCTTGCTTTCGTGGTATTCTTGCTAGTTACACTAGCCATCCTTACTGCGCTTCGATTGTGTGCGTACTGCTGCTATATTGTTAACGTGAGTCTTGTAAAACCTTCTTTTTACGTTTACTCTCGTGTTAAAAATCTGAATTCTTCTAGATTCCTGATCTTCTGGCGCGTATGTATGTCGCCTACCATCGATGGTTCTGAGTCT
+
4444.4:::555:;9566;;;;@>@A96665:8;49;6545:8==<<@DE@CCCID@B?BB;;6:=<@<AAAA;;59:;:;:$:;=@=@@6::6616;<8;;7;;=>>>,000>><99445@6@<@@@?@>>@:=>554659<@599<<?966<>B<?;;49848==>?:99<<;:<5555&56;455599$9@@AD996=;999999.5555$5999<7<9;;7;==<<<5:5:<;<<>:996:?@;@@?9599=994::59955=:::00/6:4///;;;<<
@ATNG8:00312:03556
GATGGTAGAGTACAGTGTAGTAGACCAGAAGATCAGGAACTCTAGAAGAATTCAGATTTTTAACACGAGAGTAAACGTAAAAAGAAGGTTTTACAAGACTCACGTTAACAATATTGCAGCAGTACGCACACAATCGAAGCGCAGTAAGGATGGCTAGTGTAACTAGCAAGAATACCACGAAAGCAAGAAAAAGAAGTACGCTATTAACTATTAACGTACCTGTCTCTTCCGAAACGAATGAGTACTGTATCTATGTGTGCGCTACCATCGATGGATCTGAGTCT
+
9@9=6=ABB@AAJCBCDBBAA@BDC@BCIACCCCCC@C@CAA@??@;@?<??BB??=CCD3B?BBBBCBBBBBC>BBCBCCC5CB@A<@AA9BCD?CCAAABB@@>A?BC?CA@>@BCBDCBCCCCCEEFDC?BBBB@CCCBCC??=@?B;;<;DCDCCCB?BBCBBB?BB?BBC?BBCCC====>ACFDC2CC?CAAAB@A@@<>;>A@@<@==>ABB@CCCAAAB>A=AAB;ABB=??FKAAABBBBBBBBBB???B?@?@AA=@@@===C@D:;:???ABD
@ATNG8:00317:03573
GATGGTAGGCGACATACATACGCGCCAGAAGATCAGGAACTCTAGAAGAAATTCAGATTTTTAACACGAGAGTAAACGTAAAAAGAAGGTTTTACAAGACTCACGTTAACAATATTGCAGCAGTACGCACACAATCGAAAGCGCAGTAAGGATGGCTAGTGTAACTAGCAAGAATACCACGAAAGCAAGAAAAAGAAGTACGCTATTAACTATTAACGTACCTGTCTCTTCCGAAACGAATGAGTACGATGAGATCTCGTGTGCTACCATCGATGGATCTGAGTCT
+
@<DC<?;@<@CC;;9AABBEBAB;;5;;;59A@DDD<@=@A?A@@@::;;,88;;=>@@@@1B?BBAAAABACCC=AA;;;;;*;B>B=@@@4@CB?BBBCBBBCC<@=@A=AAB=A@@?AABB@@@DC;;:;4:;9::,9??<<>00)/)0/946>>>CCBB?BDCBCC?CB?AAA>AABCA8?9:39>@@A2AC@CFBAAAAAB<?:?@::488=>BBA>B@;;;BB=@<@AA;@AC8:9A@@@A???AA@A999>??@@?@AA=:=@;;:=A?A::9AABBBC
@ATNG8:00321:03556
GATGGTAGAATATGCACGCTCTACCAGAAGATCAGGAACTCTAGAAGAATTCAGATTTTTAACACGAGAGTAAACGTAAAAAGAAGGTTTTACAAGACTCACGTTAACAATATTGCAGCAGTACGCACACAATCGAATCGCAGTAAGGATGGCTAGTGTAACTAGCAAGAATACCACGAAAGCAAGAAAAAGAAGTACGCTATTAACTATTAACGTACCTGTCTCTTCCGAAACGAATGAGTACTACTCTCAGAGACACACTACCATCGATGGATCTGAGTCT
+
DABB@CCCC?BBCCCCCCCCCCCC?CDD?CCCCAA>A@CCBCDCC@CC?B@BCBBCCCD3D?CCCCCCADAAC=CCBBCCC5CC>B4:::6;CCBFBBBCCJBC?C?BB@BBC?BACCDCAABCCDDBBAC?CCCC?CBBBCBBA?CADBB?BBBCCBBB@CCABAA?BD@AAA>A@AAA:@@@:@??@@2@C@C>>>BBCDC>A=>@@@8;8;@CCC@CBBBBFF??=?CD>CCC?ABBBBBBAACCCCAAA@@ADBBA?@B>:>?>>AAC@ABBBB???BB
@ATNG8:00324:03578
GATGGTAGCACGACACGACGATGTGTACTCATTCGTTTCGGAAGAGACAGGTACGTTAATAGTTAATAGCGTACTTCTTTTTCTTGCTTTCGTGGTATTCTTGCTAGTTACACTAGCCATCCTTACTGCGCTTCGATTGTGTGCGTACTGCTGCAATATTGTTAACGTGAGTCTTGTAAAACCTTCTTTTTACGTTTACTCTCGTGTTAAAAATCTGAATTCTTCTAGAGTTCCTGACTTCTGGTCTACTACACTGTACTCTACCATCGATGGATCTGAGTCT
+
5CAA@BBBCBBBDCCBBBC:66BBBBCCBB::;;DDD?BB?B@CBBDCCC?CCCBB?B@BCCB?B@BBBCCCCAD<BACCD3AB>ABAA=BAAA@CBB@BB<>>@B@A?BBBBBBAA>AAA9>9@@>?????:@@@@<??@@@@@@@@@AAA@@@<===<AA=A=A>>@AAA>><>??AA5A=D=@@@@@/@>8880668///>89=<AA@A/@???B=B=>>:==>A;;;;>:=>A8858AB=A???BAAAA?>>AACAAA>@;@>>>?>>:>>>>>@>>;;
@ATNG8:00326:03559
GATGGTAGGCACTGCGCACACATCCCAGAAGATCAGGAACTCTAGAAGAATTCAGATTTTTAACACGAGAGTAAACGTAAAAAGAATGGTTTTACAAGACTCACGTTAACAATATTGCAGCAGTACGCACACAATCGAAGCGCAGTAAGGATGGCTAGTGTAACTAGCAAGAATACCACGAAAGCAAGAAAAAGAAGTACGCTATTAACTATTAACGTACCTGTCTCTTCCGAAACGAATGAGTACTGTATCTATGTGTGCGCTACCATCGATGGATCTGAGTCT
+
8<5506==5:655;4556;><<=>C7;;A<@;;;AA?A>><<///=:;;8;:>>;::@=?,=2338:;=?;::918/0/777$//)//7>?@1<<>6;6655;///)/39927/4.4444556<;<<<;;556:=;:;7::::<<==4:7;5504?=<94:8133::9=633/7;7133377.733./:;;;+;;5/////9555/52788=587::>>>9==<555<8<8===8?@::<<B>@@A??>CCBBBBA?>?@@0/.33.35662./)////668898
@ATNG8:00328:03564
GATGGTAGTACATGATAGACGACACCAGAAGATCAGGAACTCTAGAAGAATTCAGATTTTTAACACGAGAGTAAACGTAAAAAGAAGGTTTTACAAGACTCACGTTAACAATATTGCAGCAGTACGCACACAATCGAAGCGCAGTAAGGATGGCTAGTGTAACTAGCAAGAATACCACGAAAGCAAGAAAAAGAAGTACGCTATTAACTATTAACGTACCTGTCTCTTCCGAAACGAATGAGTACGATGAGAGAGCTCTCTCTACCATCGATGGATCTGAGTCT
+
CBBC@@?ACC=CBFCCBBBB;;;AB?CBC@CAA@@@@B>BCCCBCC=??596:A@@BCDC5C@CCCCCBABBBB>BCBBBBB3AA=A5;;;6;CBACCFGFCCCB@C@BG@CBB?CCBBBBBBCCCCCCBBB@ECCC@CCCCCB@A>A@CBB@AAAC@@@C@CCCCCC?CC?BBB?BBCCC7:9?9=>@@A2@C@B???BBBCB9:99AAA<?<?>BCFBBBBCB@A>A@CCC=BBC@CCBAACBCBCB>?>@ACB:::ABCBCC<?9:8>AA<A>>>>BA;;;
@ATNG8:00330:03572
GATGGTAGGAGACACGTCGCACACGTACTCATTCGTTTCGGAAGAGACAGGTACGTTAATAGTTAATAGCGTACTTCTTTTTCTTGCTTTCGTGGTATTCTTGCTAGTTACACTAGCCATCCTTACTGCGCTTCGATTGTGTGCGTACTGCTGCAATATTGTTAACGTGAGTCTTGTAAAACCTTCTTTTTACGTTTACTCTCGTGTTAAAAATCTTGAATTCTTCTAGAGTTCCTGATCTTCTGGGCTGCGCTGATATGCGCTACCATCGATGGATCTGAGTCT
+
:?;:5;;=9BDD@A<<?;<A?@@BBBBB@C;<:;CCF?CC@CAA@ACCAB>ABABA=@>@DDEAE?BA???AB<;7BCBBB1436>333/3A?C>BBB>@A?BBBBBB?CAAACCBB????<@=>>>A@@@A<===<8=>:::>A@A?@@A:::A;;;;;>><?=?A@@@>>>?<@@AAB6B6939;::<*::989.8:8987<856<@CDC.;550/76:-//499;;>>>;><>?@@@B:::<<1<///7333///99:@??:;5;:99:;;5;>;;;?<;;<
@ATNG8:00334:03555
GATGGTAGTATCTGTCTACGAGAGCCAGAAGATCAGGAACTCTAGAAGAATTCAGATTTTTAACACGAGAGTAAACGTAAAAAGAAGGTTTTACAAGACTCACGTTAACAATATTGCAGCAGTACGCACACAATCGAAGCGCAGTAAGGATGGCTAGTGTAACTAGCAAGAATACCACGAAAGCAAGAAAAAGAAGTACGCTATTAACTATTAACGTACCTGTCTCTTCCGAAACGAATGAGTACGATGAGATCTCGTGTGCTACCATCGAGGTTGTAAAGTCT
+
5@A@8<=AB@A@ABCGECBDCCCDC@A@A@BBBABC?B>ABBBAAC?999:@CCA@ACCC3C@BBBBBBBBBBC>BAAABBA0AB=A4;;;.;BF@CGCCBEEBA<@<@@<@CC?BBCCCBBCBBBCBBBDD@CCBB@CBBBAAAB=B?D::8;ABABCBC@ABA@@@?BC?BBB?BBCCC=???:?@@@@2@C<@@A@@<>>@7:5;@==:><@ABDC@CAAABBB>A?AAA;@996:9:AAC????AB@@AC@;;?@@878BB=AAAA==8=188=>7ABAA
@ATNG8:00343:03560
GATGGTAGTCTCAGATAGTCTATAGTACTCATTCGTTTCGGAAGAGACAGGTACGTTAATAGTTAATAGCGTACTTCTTTTTCTTGCTTTCGTTATTCTTGCTAGTTACACTAGCCATCCTTACTGCGCTTCGATTGTGTGCGTACTGCTGCAATATTGTTAACGTGAGTCTTGTAAAACCTTCTTTTTACGTTTACTCTCGTGTTAAAAATCTGAATTCTTCTAGAGTTCCTGATCTTCTGGACGACGCGCACTGACACTACCATCGATGGATCTGTGTCT
+
5:>>8<<>BCBBCCHCBDBCBA@DBBAA@@00*0@B@9AD>B?EDBBBBE@DCCBB@C@BACB9;:<CBCBAA@@@AAAAA0?@<??AB<BBCGCC@CC:;;ACBC@CDBCCCCC>BDE?B?BBAAABBB?BDCC>BBBBCBCBBBBBBBBBB@CCC?BA?B=@@EGCCDHCAECCEC<C?A?BBCCC0BAAA@0;<BBBAB@;;5<;<;*;CCCD@D@CC@CCCCCAA?A@BBBBBB?BBC@BB:;;AAABBCBBBDCBCCC@BAACC:;7;A@@@DC@??
@ATNG8:00344:03577
GATGGTAGTGTGTCTCTGAGAGTAGTACTCATTCGTTTCGGAAGAGACAGGTACGTTTAATAGTTAAATAGCGTACTTCTTTTTCTTGCTTTCGTGGTATTCTTGCTAGTTACACTAGCCATCCTTACTGCGCTTCGATTGTGTGCGTACTGCTGCAATATTGTTAACGTGAGTCTTGTAAAACCTTCTTTTTACGTTTACTCTCGTGTTAAAAATCTGAATTCTTCTAGAGTTCCTGATCTTCTGGGATGTGTGCGCAGTGCCTACCATCGATGGATCTGAGTCT
+
::<<:<ABB=?;666<<@@@BAB;;994/7//)/688/67171///77:<6999///)/)/:::)55)555:;///<6:::::*994;<<<25555.5;<99?469@BBC@CCDDCDBB@BBB=@?BGDCBBBB?BBCB?CCCCDCBBBCA@@@A@C?CCB?BB>B>BBBBBCBDCADCCDB:C?B?BBBBB0ABBBB=BBBBBBA;;;=A@BB0BBBAA?A@CC?BBBBDCGAD?@CBDCC?BADA9B000<@@A@A@@@A?;?::69@@ACAA>ACBBBBBB??
@ATNG8:00349:03597
GATGGTAGAGTACAGTGTAGTAGACCAGAAGATCAGGAACTCTAGAAGAATTCAGATTTTTAACACGAGAGTAAACGTAAAAAGAAGGTTTTACAAGACTCACGTTAACAATATTGCAGCAGTACGCACACAATCGAAGCGCAGTAAGGATGGCTAGTGTAACTAGCAAGAATACCACGAAAGCAAGAAAAAGAAGTACGCTATTAACTATTAACGTACCTGTCTCTTCCGAAACGAATGAGTACATAGATATACGTATAGCTACCATCGATGGATCTGAGTCT
+
CC@A9<<BBCBBB;;6B>>@BBBCB>BA@?@DCC;;;;@BBBBEDG?BB?B?BCC@@AA@2??CCB@BBBBBBB=AAAAAAA0AC@A=ABA7BCFIF;=;BBC;;6;?BA=CBA>@@CCCCBCGCCCCBBBB?BBBB?CAA@@@??9@>A;;8;AAAAAAB@CBBCCC@CD=@?B=??BAC;???:?@@@@2BB?BBECB;;;A5;7;?@E>D=A=CAB?BB@@?@@;?9>??8=@>=@BBBBBCBBBBBCABBBE;;;???@AE=>8888883:>=>?:;:?9
@ATNG8:00300:03640
GATGGTAGCTCACGTACGTCACACGTACTCATTCGTTTCGGAAGAGACAGGTACGTTAATAGTTAATAGCGTACTTCTTTTCTTGCTTTCGTGGTATTCTTGCTAGTTACACTAGCCATCCTTACTGCGCTTCGATTGTGTGCGTACTGCTGCAATATTGTTAACGTGAGTCTTGTAAAACCTTCTTTTTACGTTTACTCTCGTGTTAAAAATCTGAATTCTTCTAGAGTTCCTGATCTTCTGGATAGCGACGCGATATACTACCTTCGATGGATCTGAGTCT
+
A>BC@BBJCCCBCCBBCCBBACDCCCCBBC995;:;;0;;5;?A@@BC;;:;BBBB@A?AC@@?A@CBBAAABB?=>=>=5=?9@:88(7???>BBB?BB;>=ACCD<??BBBBBB?B@B7:79A996://+/@=<5:====AA@@???@=<<@<>>>=A@<@;>>@AA@@>=:=>>>>5>:@488888(8====1;;:887;;;=6====.<??@A:>:>A=A??>AAA=C<?>?AAA7;;B<???@@@@>>>A>>>A????@<@<@@ABD;???@;:;@>>
@ATNG8:00302:03602
GATGGTAGCTCTGCTCTGACTCTCGTACTCATTCGTTTCGGAAGAGACAGGTACGTTAATAGTTAATAGCGTACTTCTTTTTCTTGCTTTCGTGGTATTCTTGCTAGTTACACTAGCCATCCTTACTGCGCTCGATTGTGTGCGTACTGCTGCAATATTGTTAACGTGAGTCTTGTAAAACCTTCTTTTTACGTTTACTCTCGTGTTAAAAATCTGAATTCTTCTAGAGTTCCTGATCTTCTGGTGAGATATGCATGATGCTACCATCGATGGATCTGAGTCT
+
:5668==B;66@=BBCCEHHBABBB@@@@B;>7????8?@<@@DBCCBBCACCCIF@B?BB@@7B=A<;;A:;5=8<<@?@0<=7;?>=4==6649AB299459>?@C?BBCCCBBE@DBB@B@CCA@;9994<44.6><556;;;<<<==::>;999<@A?C@BCCCAAB9:45999:*97<269BBB0@@?@@:?>??99999;5;=>?1===6675>=@79:@@@>??B899?CA?59:B=BCBCBDCCBB@@@@@@@@@@<@AB@@?A=?;;:::AABB
@ATNG8:00305:03649
GATGGTAGTGCGTGAGAGAGAGACCCAGAAGATCAGGAACTCTAGAAGAATTCAGATTTTTAACACGAGAGTAAACGTAAAAAGAAGGTCTTACAAGACTCACGTTAACAATATTGCAGCAGTACGCACACAATCGAAGCGCAGTAAGGATGGCTAGTGTAACTAGCAAGAATACCACGAAAGCAAGAAAAAGAAGTACGCTATTAACTATTAACGTACCTGTCTCTTCCGAAACGAATGAGTACTATAGACTATCTGAGACTACCATCGTCCGTTAGAAGTCT
+
BDCC@BCCBBCBDFCBBBCDCCBBB<CBA=@CBCBC?B?CBBAA@@=?B@C@CBAA@BBA1A?BBBBCBAB@@>893;4444$4<7=:666<>C>@CCCBBDCBB?CAAA>ABB?BCBBB@ABCCCCBCBBB?DDCC<??CBCDBB>C@C??>?BBBBBBB?CCBABB>BB>BBB>AABBA;A::70EAGA0@B=000@@B@@@;@>B@@@<@<;;CCC?BC@@@AF@C@CCK>C@@>@??@CDCCBAABBBBBBCBBBBCCCCC?BBBBAA?AB@CBC@CBAA
@ATNG8:00306:03603
GATGGTAGTATATCGCGTCGCTATCCAGAAGATCAGGAACTCTAGAAGAATTCAGATTTTTAACACGAGAGTAAACGTAAAAAGAAGTTTTTACAAGACTCACGTTAACAATATTGCAGCAGTACGCACACAATCGAAGCGCAGTAAGGATGGCTAGTGTAACTAGCAAGAATACCACGAAAGCAAGAAAAAGAAGTACGCTATTAACTATTAACGTACCTGTCTCTTCCGAAACGAATGAGTACGAGAGAGCACACGTGTCTACCATCGATGGATCTGAGTCT
+
CCCC;BBBBBBCCDFBBBCFMCBBC@C@@>@ACBBB@C?BBDBBBC@CC?C@EEA@@?@?2@?CBB@@@BCBFE>CCCCBAB5AB@BDKFI3BCCACCCDBBBBB?C@BC@CEC?AACCCCCCCCBCCCCCC?AAAA?ABBABB@?=@?B@@>@@AABCEE@AADDBC@BB?BBB?BA???8787;?@@@@.??<?AAAB?<<<+/,/:<<*/-/?AAA?BA@?B@@<@<???9?@A>ABBBBCCAAABB??>BBBBBBBBA=;;7;;;;BAA<A@??@A>>>>
@ATNG8:00307:03649
GATGGTAGGACGAGCGTCTGAGAGGTACTCATTCGTTTCGGAAGAGACAGGTACGTTAATAGTTAATAGCGTACTTCTTTTTCTTGCTTTCGTGGTATTCTTGCTAGTTACACTAGCCATCCTTACTGCGCTTCGATTGTGTGCGTACTGCTGCAATATTGTTAACGTGAGTCTTGTAAAACCTTCTTTTTACGTTTACTCTCGTGTTAAAAATCTGAATTCTTCTAGAGTTCCTATCTTCTGGTGTCTGATCTGTATCACTACCATCGATGGATCTGAGTCT
+
BCCC@BBB?BC@AACCBBBBCCCC?CCCCCAA>@???:?D?C@??ABBBC@CCCCCACBCCCC@B?CCCCC;;;C>;;;;;*;@>ADCB=CECC@CCC?AA?B@@@BC@CCCCCBCE@BBB?B@CCCCCBAA?BCDC@CBBBCCDBBBCCCCCBB?BCCABB?B=?@B@@@CCCADBBBB<A?C;;;;;;*;BBBC>CCCCCBCBA@5;;;;*;ACBC:;:;D@CCBBBBC@D>AABBB>A@B?BABBAADCAAAAACBBCCBC@BABBBBB@BBBBBCCC??
@ATNG8:00312:03627
GTTGGTAGCGTGTGAGAGTCTGCCCAGAAGATCAGGAACTCTAGAAGAATTCAGATTTTTAACACGAGAGTAAACGTAAAAAGAAGGTTTTACAAGACTCACGTTAACAATATTGCAGCAGTACGCACACAATCGAAGCGCAGTAAGGATGGCTAGTGTAACTAGCAAGAATACCACGAAAGCAAGAAAAAGAAGTACGCTATTAACTATTAACGTACCTGTCTCTTCCGAAACGAATGAGTACGTGTGCGACGTGTCTCCTACCATCGATGGATCTGAGTCT
+
CC?A?ABBBCBBBBBDDCBBBBCE>CCC?BBBCCD@C>AADCCDC?DD?B?BDCCBBBB1B@CCAAABCCBBB9?>77777(7>9@9AAB:AAD@CAA@ABBBB>@;??;?>>9>>>>>>>>>>>A@@@@A;AA??9>>?>>>>>9>:?CC>@@ABBBBB=@===BA>A?>AAB>BB@??8===888787+7<8=BBABAAAA<A:A@>>:?;AA===;A>>>===7;:=AA9AAA>@AACAABBBBB@@@AAAAC==>>9>55.5879@AA;A;<;@@@@@?
@ATNG8:00315:03631
GATGGTAGGACGAGCGTCTGAGAGGTACTCATTCGTTTCGGAAGAGACAGGTTCGTTAATAGTTAATAGCGTACTTCTTTTTCTTGCTTTCGTGGTATTCTTGCTAGTTACACTAGCCATCCTTACTGCGCTTCGATTGTGTGCGTACTGCTGCAATATTGTTAACGTGAGTCTTGTAAAACCTTCTTTTTACGTTTACTCTCGTGTTAAAAATCTGAATTCTTCTAGAGTTCCTTATCTTCTGGATACACTCATGTCACCTACATCGATGGATCTGAGTCT
+
5@BA?BCB?BB;;;BBBCCB@@@C?BBCBB::;:CDD>DD?B?BBBDBBB@D?CCCAC@CBBB@C@CCBB@@@@@==>>>>0?A;BA@@;ACCC@CFB?BC:;;BBBBACCBBBCEE?BBC?C@FCA@@BA@<AABA@CCCCFDDBBBBBBBBBD@CCC@BB@B>@@BBABCBB=AA@A@3@>A=@ABBB0BBBCC>ECECBCCBAA5;;;;*;ABAB>B>BB?BCBCAAA@C@B@BBBC<?9;:;BBBCBBBB;;;AA@7;000@>@AAA=BFAAACCCCC
@ATNG8:00325:03604
GATGGTAGAGAGACTGTAGCGCACCCAGAAGATCAGGAACTCTAGAAGAATTCAGATTTTTAACACGAGAGTAAACGTAAAAAGAAGGTTTTACAAGACTCACGTTAACAATATTGCAGCAGTACGCACACAATCGAAGCGCAGTAAGGATGGCTAGTGTAACTAGCAAGAATACCACGAAAGCAAGAAAAAGAAGTACGCTATTAACTATTAACGTACCTGTCTCTTCCGAAACGAATGAGTACGATGAGATCTCTTGTGCTACCATCGATGGATCTGAGTCT
+
BB>>9=AECCCCCCCCCCECBBCCC=CCEADCBBAA=A<@@@::9B?AB?B@BD???DDH3B?BBBCBECBBBE=?=;;;;;*;>;=2999&9@@=A;9;@@B?@>AAGE@CCC@CCACBCCCCCCCCDCCC@BBBB>@@BABC??<@?A@@>@BCCCCCC@BBBBBC@CC?BBA>B@:9927>>;ACCCC3BB?BDBBA?@BB7;7:;?>1819>B;;8;C:99DG@C>BBB>BBB@CAAACCCCCCBABBCA>>>;B@@@BEF>@@BBCBB?:::?ABABCC
@ATNG8:00325:03629
GATGGTAGATATATGCACGCTCTACCAGAAGATCAGGAACTCTAGAAGAATTCAGATTTTTAACACGAGAGTAAACGTAAAAAGAAGGTTTTACAAGACTCACGTTAACAATATTGCAGCAGTACGCACACAATCGAAGCGCAGTAAGGATGGCTAGTGTAACTAGCAAGAATACCACGAAAGCAAGAAAAAGAAGTACGCTATTAACTATTAACGTACCTGTCTCTTCCGAAACGAATGAGTACGAGAGAGCACACGTGTCTACCATCGATGGATCTGAGTCT
+
8@@@=?CBBCCCBBBC;69AABBBB?BBB@BBBD;;;<?BBDDCAA>AB=@=@A999???(:39>@?ABCBABC:==?====,9946:@@@9BBB?@B@;99;BA>C?::8:AB?CCCCDAAABCCCCCCBB=@@;;6;BA?ABAB?B?C;;;;CGCDCCC@BBBC@?<?@=??==A;==>6<8858=CCC1>><>>>BC@@B?:=9=@@@<A<AACCD@CCCBBBB?B=?@C>CDD@ABBBBAABAAAB@@@CBBB??>@?>><>B=;=>:858@>=>=<888
@ATNG8:00325:03649
GATGGTAGTGTCATATGAGAGTGTGTACTCATTCGTTTCGGAAGAGACAGGTACGTTAATAGTTAATAGCGTACTTCTTTTTCTTGCTTTCGTGGTATTCTTGCTAGTTACACTAGCCATCCTTACTGCGCTTCGATTGTGTGCGTACTGCTGCAATATTGTTAACGTGAGTCTTGTAAAACCTTCTTTTTACGTTTACTCTCGTGTTAAAAATCTGAATTCTTCTAGAGTTCCTGATCTTCTGGAGATATCATCAGCGAGCTACCATCGATGGATCTGAGTCT
+
8B>B?CCCB=BDCCCEFCCECCCCDBCCCB:;7;AAB=CEGHGBBCAACC@CCCCC@C@CCCC?EABBBBC;;9?8=9999'44.44::4<==>=B?A=@@7:;CCCDACCFDGCCC?BBB=B>ABBBACIG@CCBB?BDBBCCCCCCCCCBDCCABBB@BB@C@BBBAAAEFEABCCCC;D?C=@@AAA0@ACCB=B;;;;:;;9>;@@@@,==?@@=A?CDACCC;;;E?C@CBD@@A>@@C?BBBBBCCCDFCAAAABBBBCAGBCBCCC@C;;;CBCCDC
@ATNG8:00328:03631
GATGGTAGTAGTACACTAGTCATACCAGAAGATCAGGAACTCTAGAAGAATTCAGATTTTTAACACGAGAGTAAACGTAAAAAGAAGGTTTTACAAGACTCACGTTAACAATATTGCAGCAGTACGCACACAATCGAAGCGCAGTAAGGATGGCTAGTGTAACTAGCAAGAATACCACGAAAGCAAGAAAAAGAAGTACGCTATTAACTATTAACGTACCTGTCTCTTCCGAAACGAATGAGTACTGTATCTATGTGTGCGCTACCATCGATGGATCTGAGTCT
+
//9@?>><CCBB<C>@@<<;@@@;;:;CC>BBDDCC?D?CBCBCCD@DG@B>>?>;9999$96><=AB@@@A?@9=8;9999$9=9>@CDC2A<<<D:9;CCB;;59899.9>>:>ABBCBCCCCCCBDCA@=@BBB?CBBA@???;?>A;;6:@@>??<?>998BBB?BB?CB@=@;877.3;;7=BCDD3BB@B9:8??@==:>=AA@?;@;>@;;;4;;999999?;?@A<??>8<<<>>>?999BBB?????CAAAB52296::7779<8<887@B@BBB
@ATNG8:00337:03611
GATGGTAGTGTCATATGAGAGTGTGTACTCATTCGTTTCGGAAGAGACAGGTACGTTAATAGTTAATAGCGTACTTCTTTTTCTTGCTTTCGTGGTATTCTTGCTAGTTACACTAGCCATCCTTACTGCGCTTCGATTGTGTGCGTACTGCTGCAATATTGTTACGTGAGTCTTGTAAACCTTCTTTTTACGTTTACTCTCGTGTTAAAAATCTGAATTCTTCTATAGTTCCTGATCTTCTGGGATGTGTGCGCAGTGCCTACCATCGTTGGATCTGAGTCT
+
556=8<<<666<=;;BAABB;;;>@=444444.49993;=:@9;;?>;6616:<@;04.4444.55994559<<<6<<;;:'//)//::1/449.555555.555<==8>>==5555.555.549<566;55.65668==>BCCCCCCBCD;;;B?B?@;><+00;0494445.4444)4.4.55555$4444</5566;;;?@>:@@@>+>>;;;7<55615::?;540539::54454///)//////<::;<////6:<=8<=<55168<<>@><<@;@
@ATNG8:00347:03631
GATGGTAGCACGAGTCACTCATATCCAGAAGATCAGGAACTCTAGAAGAATTCAGATTTTTAACACGAAAGTAAACGTAAAAAGAAGGTTTTAACAAGATCTCACGTTAACAATATTTGACAGCAGTACGCACACAATCGAAGCGCAGTAAGGATGGCTAGTGTAACTAGCAAGAATACCACGAAGCAAGAAAAAGAAGTACGCTATTAACTATTAACGTACCTGTCTCTTCCGAAACGAATGAGTACGTGTGCGACGTGTCTCCTACCATCGATCTTGGTAAGTCT
+
5A<C>BBBC@@@>@@<;;99455<<:;@@?BCDCBB?B:;;CCBCDABD?C@CAAA@?@?0@=ACBBBF>C???9=@99999)9A;>;>>>*929<17773377333,3.393....'...-577-////68?>;;7;>A=6585778//+.6;7;7;====@@C@>>>?BB>::49=>5::9>189<468888(8817;:;A>>>?<@=>====A<=;::;<?@AB???=B:=:91900*0.-9-//955588;82229::::5:@A<A:::>@@<7@7==76///
@ATNG8:00303:03655
GATGGTAGTGTCATATGAGAGTGTGTACTCATTCGTTTCGGAAGAGACAGGTACGTTAATAGTTAATAGCGTACTTCTTTTTCTTGCTTTCGTGGTTTTCTTGCTAGTTACACTAGCCATCCTTACTGCGCTTCGATTGTGTGCGTACTGCTGCAATATTGTTAACGTGAGTCTTGTAAAACCTTCTTTTTACGTTTACTCTCGTGTTAAAAATCTGAATTCTTCTAGAGTTCCTGATCTTCTGGATAGCGACGCGATATACTACCATCGATGGATCTGAGTCT
+
4:::5;=CDBBCB<<DEBBAGCCC@A@CDD;<<;BBF>CC@CGCCCABACAD@AAB<@<?CBA>B@@@@A@CAAA<;;;;;*;@5:;;;0<A;;6:CC0CC?:;9CCFACCCCCCDC@BBC>A>A@@@???A@BBBB?CCCCEA@@CBBBDEBCB?CCB@BBBC@CCCGBBBCDAAAADH;EAF;;;BBB0BCAAA;ABBDCBBC;;5;;;;*;@@AB=A<AC@BBBBB@@=@?A@@DDD@A@IACCDCCCBCBCBBCBCCBBBB>ABBBA?A?ACBAB<<<A@
@ATNG8:00304:03684
GATGGTAGCTCACGTACGTCACACGTACTCATTCGTTTCGGAAGAGACAGGTACGTTAATAGTTAATAGCGTACTTCTTTTTCTTGCTTTCGTGGTATTCTTGCTAGTTACACTAGCCATCCTTACTGCGCTTCGATTGTGTGCGTACTGCTGCAATATTGTTAACGTGAGTCTTGTAAAACCTTCTTTTTACGTTTACTCTCGTGTTAAAAATCTGAATTCTTCTAGAGTTCCTGATCTTCTGGCTCTCGTAGACAGATACTACCATCGATGGATCTGAGTCT
+
:DEH@BBBBCCCCCCFCCCCCCCCCCBCBCBB?BCCC>CC?C?DCCCCCC?BCBCD@C=BBCC?C?BAB???CCC?AAACC2CC?CCCC>CBBB@CA@<?A<?@ABBC?AAAAAAAC>AAA;A;AA==<<<A:@@AD5==?>>@@@AAAAA???A<@@@==<9<<AA@@@AA@@<@AAAA5A>D:88877(8>///)/77///=<<>5;;;:.7AAAA;A<AA<AB@@;;;<?<@A@@@C:==A=B>>;;:@>>>AAA@@>>=994:<<A>>>=DAAA>@>;88
@ATNG8:00307:03661
GATGGTAGACACGTGTGCTCTCTCGTACTCATTCGTTTCGGAAGAGACAGGTACGTTAATAGTTAATAGCGTACTTCTTTTTCTTGCTTTCGTGGTATTCTTGCTAGTTACACTAGCCATCCTTACTGCGCTTCGATTGTGTGCGTACTGCTGCAATATTGTTAACGTGAGTCTTGTAAAACCTTCTTTTTCGTTTACTCTCGTGTTTAAAAATCTGAATTCTTCTAGAGTTCCTGATCTTCTGGAGATATCATCAGCGAGCTACCATCGATGGATCTTGAGTCT
+
5BBCABCCCCCCCBBCGIGEBBBBABAABBBCACJCC>BC@C@@@ACDCC@BBCCB?B?ACCC?C>ABBBCBBBC=BBCCC3BB<????8?A@=9???9?A>@@AABA>AABBCB?A=A??:?<ACA<=>>>=AAAA:>>AAAAAA@@@>>>>>?<====>>:>;?;;;>BBBC=?====2=:>;?@@@@/@@@@:>>>A>==<766)688:*::76:*/)/95;;<AA@A;A9?@A@>>:=A@<=>>=>??AA??><<>::;;=8<;;;;?>:<<//,/937//
@ATNG8:00309:03685
GATGGTAGTGTCATATGAGAGTGTGTACTCATTCGTTTCGGAAGAGACAGGTACGTTAATAGTTAATAGCGTACTTCTTTTTCTTGCTTTCGTGGTATTCTTGCTAGTTACATTAGCCATCCTTACTGCGCTTCGATTGTGTGCGTACTGCTGCAATATTGTTAACGTGAGTCTTGTAAAACCTTCTTTTACGTTTACTCTCGTGTTAAAATCTGAATTCTTCTAGAGTTCCTGATCTTCTGGATAGCGACGCGATATACTACCATCGATGGATCTGAGTCT
+
/:::5///44445:955669;=====<<<<::5::::144.5.5;<99;<4>=7//)/)/7798=15555555547<:<==)<<7::::09;5626=>8=>?@B@A??=@B@A>AAA=BCDAG9;:BB@?@=<@;5925599;@@@==B@@<@@?;@<<7:@4949>@AA?@>@299999&5.5.9999*5:777,//>@@@@@@@2955&5555549.99=<@@@@>>292448::;055<7<<><A@<B@99/7///////)/<<<556:==;;;<<===
@ATNG8:00313:03656
GATGGTAGGACGAGCGTCTGAGAGGTACTCATTCGTTTCGGAAGAGACAGGTACGTTAATAGTTAATAGCGTACTTCTTTTTTCTTGCTTTCGTGGTATTCTTGCTAGTTACACTAGCCATCCTTACTGCGCTTCGATTGTGTGCGTACTGCTGCAATATTGTTAACGTGAGTCTTGTAAAACCTTCTTTTTACGTTTACTCTCGTGTTAAAAATCTGAATTCTTCTAGAGTTCCTGATCTTCTGGCGCGTTTTGTATGTCGCCTACCATCGATGGATCTGAGTCT
+
5>997@;:44555>>BBBB@@@;:7;CCBCAB;?:::.;@>B@BCBEDAA?ACCBC>B@DCDC;9;;DCCCCCCB>;:;;;;%;B=@?AA=@BBIAHBB?>B=ABBBCDACCBCCBEF@DBB?B@CBBBBBBB@CCCC?CBBCBCCCCCCBBAA@B@CCB?BB?BABBBBBBBBB?BCCCD;C@C?BCCBB,AA;;;/<@CCFCBCB@5;;;;*;@@AB@B@DC?CBCBBBB?B@AAACCC=@@B;AAA;;;;.;CBBBCC<;:;CC@CCCBCBB@CCCDCCBCBB
@ATNG8:00315:03696
GATGGTAGTGTCATATGAGAGTGTGTACTCATTCGTTTCGGAAGAGACAGGTACGTTAATAGTTAATAGCGTACTTCTTTTTCTTGCTTTCGTGGTATTCTTGCTAGTTACACTAGCCATCCTTACTGCGCTTCGATTGTGTGCGTACTGCTGCAATATTGTTAACGTGAGTCTTGTAAAACCTTCTTTTTACGTTTACTCTCGTGTTAAAATCTGAATTCTTCTAGAGTTCCTGATCTTCTGGTAGAGCGTGCATATATCTACCATCGATGGATCTGAGTCT
+
@A<<9<<BCCECBB<ADCCCBCCFCLCA@@<;5<;;;,::29>CCBCBGEACBBKJ@B?BCDC@F@DDCBBCDBB?BDHDE5:;79@@@9@BBB?BBB>BB?;<;CCGACEJJEEHEACCC@C@BBBBA;<;=@BBC?CBBBHECCCBBCC@@AB@CCC@BD@D@BBBBBDFCC?B@A@@7?<A>;;;;;*;@@BD=AADDDFCGGI@CDG=C;;;E?C?AB?B@A@BCC?C@;;;CDD?DCD;;;CCDD==;CBBBDCCCCDC@BCCBCCC@BBCCBBBCBB
@ATNG8:00318:03650
GATGGTAGTAGTACACTAGTCATACCAGAAGATCAGGAACTCTAGAAGAATTCAGATTTTTAACACGAGAGTAAACGTAAAAAGAAGGTTTTACAAGACTCACGTTAACAATATTGCAGCAGTACGCACACAATCGAAGCGCAGTAAGGATGGCTAGTGTAACTAGCAAGAATACCACGAAAGCAAGAAAAAGAAGTACGCTATTAACTATTAACGTACCTGTCTCTTCCGAAACGAATGAGTACTGTATCTATGTGTGCGCTACCATCGATGGATCTGAGTCT
+
BBBB?CCCDDBB=?CCCCFFECBBD@BBB@BBBC:::<@DBHFCCB@CC@B@CEC?@@@@1@?BBBBCBBCBAA<@?=@@@@1@D@D@CBB:CDD@DCCCBCCCC?B@BB>BEE@BBCBCCDDCCCBBAAAC?CCCC>A@B?AB887;@CBC?BCCCCCCC?BBBAAA@BB?999<>>ABA=??<;99999(9@?B???B@@AA;>9>=BB:>:=>BBC@CCBAAAA=?=?CD>BBA?ABBCCCCAAACCCBAAABBBCA@>@@@<@AAA>>A>AAABBBBBBB
@ATNG8:00318:03682
GATGGTAGATATATGCACGCTCTACCAGAAGATCAGGAACTCTAGAAGAATTCAGATTTTTAACACGAGAGTAAACGTAAAAAGAAGGTTTTACAAGACTCACGTTAACAATATTGCAGCAGTACGCACACAATCGAAGCGCAGTAAGGATGGCTAGTGTAACTAGCAAGAATACCACGAAAGCAAGAAAAAGAAGTACGCTATTAACTATTAACGTACCTGTCTCTTCCGAAACGAATGAGTACTGTATCTATGTGTGCGCTACCATCGATGGATCTGAGTCT
+
<CBB@DABBBBCDCCCCBBBCDABA@BCC@CBAACC?A>ABBBBCC?CC>A>ACBBACDC2B?BABCCCBBBBB<BBCBCCC1BC?B<AAA;BDD@DBBBBBBCC=B@DD@CAB?BBCDDDDDAAACCCCBC@DCBB@BBA@BCBA>B@CCB?BCCCCCCC?ABABBB@BC>888588ACB:>>>?BCCDC2CC?B999CDBAC:>:=???:=:=?BBB@BBAA@DC?B?BCF>C??=?BDDFBBAABCBCBBBBBBBBBBBB??<?AAC@>B?BBBBBBBBBB
@ATNG8:00320:03691
GATGGTAGGAGACACGTCGCACACGTACTCATTCGTTTCGGAAGAGACAGGTACGTTAATAGTTAATAGCGTACTTCTTTTTCTTGCTTTCGTGGTATTCTTGCTAGTTACACTAGCCATCCTTACTGCGCTTCGATTGTGTGCGTACTGCTGCAATATTGTTAACGTGAGTCTTGTAAAACCTTCTTTTTACGTTTACTCTCGTGTTAAAAATTCTGAATTCTTCTAGAGTTCCTGATCCTTCTTGGTGTCTGATCTGTATCACTACCATCGATGGATCTGAGTCT
+
55::5:=>5:95<<<666====996;>>>>:;9;;;C=BB@C?@@BBCFF@BBA;:055888:5849999:;;:;488888)8;6<===6=:::6:9;633,3733;;6:<:::BBB?@:;7;;>>@???=<49<25-2222..3...3333555.2--(--282457855522,26699.9(-(-----'---45.673..2886626898)505;===>6<<6///766?<@:==;--(-(---2066,---22268...3888..).557;22-28954-----
@ATNG8:00321:03684
GATGGTAGTACATGATAGACGACACCAGAAGATCAGGAACTCTAGAAGAATTCAGATTTTTAACACGAGAGTTAAACGTAAAAAGAAGGTTTTACAAGACTCACGTTTAACAATATTGCAGCAGTACGCACACAATCGAAGCGCAGTAAGGATGGCTAGTGTAACTAGCAAGAATACCACGAAAGCAAGAAAAAAGAAGTACGCTATTAACTATTAACGTACCTGTCTCTTCCGAAACGAATGAGTACTGCGTCTCACTCTCGCCTACATCGATGGATCTGAGTCT
+
DDCC?BCAB=BBBC@@@ABB;:;B@9=>@;;;:://)/)/:97788.4328233455??@+A:==666;:55.59095449:9(;?;@<?@A2<<;.55555::555)47::3999394448::9<=>;;>@@@>BBBC@BBBBBDDG@CACDC>BBBAB;;;?BBBCCC@CC@ABC8:4===57771333333#/83////;;===7=><;8<7<;=6@@@=@;::@@A?B@BBD>ECC8:98>?>ABA??AAA@CBBBBB@@=@@;;:@@@@D<@@@@A??:<<
@ATNG8:00322:03690
GATGTGAGAGACTGTAGCGCACCCAGAAGATCAGGAACTCTAGAAGAATTCAGATTTTTAACACGAGAGTAAACGTAAAAAGAAGGTTTTACAAGACTCACGTTAACAATATTGCAGCAGTACGCACACAATCGAAGCGCAGTAAGGATGGCTAGTGTAACTAGCAAGAATACCACGAAAGCAAGAAAAGAAGTACGCTATTAACTATTAACGTACCTGTCTCTTCCGAAACGAATGAGATACTATGTAGAGCTCTATACTACCATCGATGGATCTGAGTCT
+
::94555BBBBBCCCCBBAB;;;/5@?8@A@@<;7;>AAAA:9:<?9:?;8973399:):2888773888;<3;945555$596;.555&5994;;9:?CD?A9;:;G?A@@=ABBBCBCCCCCCAA@BB=A99929;;34499297<9405:<<B@@@@B???B@:@@:00/6;;9;:3:7713377*3<8;>@><:789/6.5:<:5=:=>BCC?C@@@::929=ABB>BBC=A@A888@B?@?:888@;:::88675522+2566967/8<;<=<?;;;
@ATNG8:00324:03694
GATGGTAGTGGTCATATGAGAGTTTGTACTCATTCGTTTCGGAAGAGACAGGTACGTTAATAGTTAATAGCGTACTTCTTTTTCTTGCTTTCGTGGTATTCTTGCTAGTTACACTAGCCATCCTACTGCGCTTCGATTGTGTGCGTACTGCTGCAATATTGTTAACGTGAGTCTTGTAAAACCTTCTTTTTACGTTTACTCTCGTGTTAAAAATCTGAATTCTTCTAGAGTTCCTGATCTTCTGGGTGTTATCAGCGAGTATCTACCATCGATGGATCTGAGCT
+
7///39::-.(----9<><CCA@A;@@@A@=@=5:7:9,4:5:7=BCCCCC<B=BCC=A=;;==8>:>;666>=99499999(9;5:==A499==255<9<<:=@CBBC?AA<@@BCC@CCC@BBAA@@@@A>AABA=AABBB;00<000<<<;<;0668>>8<9<=@>>===C@>?C@C2B6@;9999:(:=A?C8:;B;<:::@@>?DDD1@@A=B@CACC999CBB??>?@@==?;<0//<<3<66169;;696=?@><<<//,/999;99.444484439
@ATNG8:00330:03676
GATGGTAGCTATACGTATATCTATGTACTCATTCGTTTCGGAAGAGACAGGTACGTTAATAGTTAATAGCGTACTTCTTTTTCTTGCTTTCGTGGTATTCTTGCTAGTTACACTAGCCATCCTTACTGCGCTTCGATTGTGTGCGTACTGCTGCAATATTGTTAACGTGAGTCTTGTAATACCTTCTTTTTACGTTTACTCTCGTGTTAAAAATCTGAATTCTTCTAGAGTTCCTGATCTTCTGGTCTACTACACTGTACTCTACCATCGATGGATCTGAGTCT
+
DDCC@BBBBBCCCCCCCCCCCCBBCCBBBCCCIDBBB>BF@B?BCCCCCB?BCCBB?B@CBBC?C@CAACCCCCC?CCDDD2AB?CCCA=AAAA?AAB@CC577ABBB?ACAA@BBB?C=<8><@AA?>@@A=;>>>:>=@<<=?@AA@@@>>>@<:;:<@@<@<A??@AA@>>:>AA=A>?9=8===>?/>>CBB:@>>677AA995:@@?/><<;;5;8===AB????@<@=AAAAAD=<<<<::8??>>88:>?A@@>>>>@<@AA>@8729<<<<>>;>@
@ATNG8:00330:03697
GATGGTAGTACATGATAGACGACACCAGAAGATCAGGAACTCTAGAAGAATTCAGATTTTTTAACACGAGAGTAAACGTAAAAAGAAGGTTTTACAAGACTCACGTTAACAATATTGCAGCAGTACGCACACAATCGAAGCGCAGTAAGGATGGCTAGTGTAACTAGCAAGAATACCACGAAAGCAAGAAAAAGAAGTACGCTATTAACTATTAACGTACCTGTCTCTTCCGAAACGAATGAGTACGAGAGTCAGAGCAGAGCTACCATCGATGGATCTGAGTCT
+
<=00+/<BBB>BCCBEBCBBABA;;2:::2:@@>=@;@:>@@=@@@=@A=A?A>@;::::;%;4A@=D@BBBCDF>CBABBBB0@@<@=BA@7A;;9<CCBGDBA@;@=::6;BB@CCDCCDBCBAAABDCBB@BDCC@CCCCCAAA?B?B::9;ECCDCBB@BAAA::7:C?CCC?A????9=993:====.=A>ABBBDEC?@>?>@@@A>@?A>C;;9;@@CBAA=@?@@@;@AA?BCBCCCCCBBB>??CB@A@AA@ABBBB>AC>>?AC@DBBBDBBBBB
@ATNG8:00330:03698
GATTAGAGAGACTGTAGCGCACCCAGAAGATCAGGAACTCTAGAAGAATTCAGATTTTTAACACGAGAGTAAACGTAAAAAGAAGGTTTTACGAGACTCACGTTAACAATATTGCAGCAGTACGCACACAATCGAAGCGCAGTAAGGATGGCTAGTGTAACTAGCAAGAATACCACGAAAGCAAGAAAAAGAAGTACGCTATTAACTATTAACGTACCTGTCTCTTCCGAAACGAATGAGTACCTCTCAGACGCTCGTCCTACCATCGATGGATCTGAGTCT
+
<=C:BBCCCD@AABBCCGDBBBD>CCC@EBBAAB?B?BBCCCCC?CC=A=BDEBBB@@2B?BDCBBBBABBC>BBBBBBB2AA>A=AAA9AFGFCCCCDECCC@B?BC@CBC@BCBCCAAACCCCCBBBC@CCAB?B@@?BB997;?CAA>ACBBBCCC?BBAABB?BB@CBB;????<5?>>9=@@@@2=D>>=<=ADABC6758===1818=AA@?BBAABCD@B=BCC=CBB????BBCB?CBBBBBCBBBBBC??;?BB<A@?>>>@;???=>>A@AA
@ATNG8:00336:03667
GATGGTAGGCGTGTGAGAGTCTGCCCAGAAGATCAGGAACTCTAGAAGAATTCAGATTTTTAACACGAGAGTAAACGTAAAAAGAAGGTTTTACAAGACTCACGTTAACAATATTGCAGCAGTACGCACACAATCGAAGCGCATTAAGGATGGCTAGTGTAACTAGCAAGAATACCACGAAAGCAAGAAAAAGAAGTACGCTATTAACTATTAACGTACCTGTCTCTTCCGAAACGAATGAGTACAGAGAGTACGATATGTCTACCATCGATGGATCTGAGTCT
+
<<<@9BCC@C@AABBBBCBAAABCB6BCC@CCAAAB>B@DCCCCBB@BD>?<?B?9::::)9:??CDFCBCBA@;>A88777(8@;@19::29AA?FAAABBB>><>>@@<>>>:>>?@AA@>>>?BB@>?=:>A?A=;;<>>A0506<A@B@B@@@BDDD=AAAA@@>AB@BCC:>>BBB<@@97/////(//)/<@@BAB==5;5;=<?<A:>>:;;=A>>>====B>AAA6>BD@DDCCBABCBCCCCBBBBCCAABCBB8899BCCCAA<ABBBB>==BB
@ATNG8:00336:03688
GATGGTAGTGCGTGAGAGAGAGACCCAGAAGATCAGGAACTCTAGAAGAATTCAGATTTTTAACACGAGAGTAAACGTAAAAAAGAAGGTTTTACAAGACTCACGTTAACAATATTGCAGCAGTACGCACACAATCGAAGCGCGGTAAGGATGGCTAGTGTAACTAGCAAGAATACCACGAAAAGCAAGAAAAAAGAAGTACGCTATTAACTATTAACATACCTGTCTCTTCCGAAACGAATGAGTACTATAGACTATCTGAGACTACCATCGATGGATCTGAGTCT
+
AA<A?BBBBDD@:;6BBBCDCCBBA;@@@;>AB;;;;?89?@:;5=>BC@C?998>8==?+:6<CFAA@ABBB=287944444#4:5<:?@@2<BB@CBBBBBB;;8:?CC@BBB@BCAABCDCCCCCHFBBB=A?::4;;;@A=??<@?C@@<@AA9;9AA>BBBA@C?9997<86;93333&3893377789%9<8;A=AB><:93737777-716<;::<A???@@A<A<>>>9=??7;;@@@@@@@@=>>B===BCCAAA@A??;?BBACBB?A:::A99998
@ATNG8:00345:03665
GATGGTAGCACGAGTCACTCATATCCAGAAGATCAGGAACTCTAGAAGAATTCAGATTTTTAACACGAGAGTAAACGTAAAAAGAAGGTTTTACAAGACTCACGTTAACAATATTGCAGCAGTACGCACACAATCGAAGCGCAGTAAGGATGGCTAGTGTAACTAGCAAGAATTCCACGAAAGCAAGAAAAAGAAGTACGCTATTAACTATTAACGTACCTGTCTCTTCCGAAACGAATGAGTACTGCGTCTCACTCTCGCCTACCATCGATGGATCTGAGTCT
+
-85518095:;@C@AADEAA@55596;>A>;:;000*0)-----/:2//)/288:;;>>>+A34733733388808344444$44.55<>@2???:>>CCCBBCC@B@BC?B;;7;B@@ACCCCDCBCBBBA<AA<<8;ACBEBBB?B@B@@?ADCCCCCC@BAB??@@CC?A?B?BBBBB>BBB@BDDDC2BA?@@ABB?@DD;@6<>BA:>:=@BDC?BBA@?BC@D?BBA;A:95:BBBBBCCECCBAAAAAAACCCB?BBB>AABBBBB?CA@AAAABBB
@ATNG8:00347:03699
GATGGTAGGCACTGCGCACACATCCCAGAAGATCAGGAACTCTAGAAGAATTCAGATTTTTAACACGAGAGTAAACGTAAAAAGAAGGTTTTACAAGACTCACGTTAACAATATTGCAGCAGTACGCACACAATCGAAGCGCAGTAAGGATGGCTAGTGTAACTAGCAAGAATACCACGAAAGCAAGAAAAAGAAGTACGCTATTAACTATTAACGTACCTGTCTCTTCCGAAACGAATGAGTACACACTCTCATATGACACTACCATCGATGGATCTGAGTCT
+
::9:06<<3:566A@>@BAAACCBC=B@@;AAAA;;5;=ABCCBBC@CC?C@CAAAAAAA1A@CBBAAABC???9>??@=>=*<?9>4;::*:AB?CBBBBBBBC?C@BC?BBB>AABBBCCGEDFFB;;:B?BBBB>A@AADCCE?B<@@@=@ABBBBCC?AABFBB?BB?FFC>??888*37717;;;<,;<:?<?ABA<==38179<;8=8==AAA@CAAABCC?CA?@@:?AB=BBBAAADCEC???BB@AAACBBB???D?BBBBDBB?BDBBBBBBBB
@ATNG8:00348:03673
GATGGTAGGACGAGCGTCTGAGAGGTACTCATTCGTTTCGGAAGAGACAGGTACGTTAATAGTTAATAGCGTACTTCTTTTTCTTTGCTTTCGTGGTATTCTTGCTAGTTACACTAGCCACCCTTACTGCGCTTCGATTGTGTGCGTTCTGCTGCAATATTGTTAACGTGAGTCTTGTAAAACCTTCTTTTTACGTTTACTCTCGTGTTAATAATCTGAATTCTTCTAGAGTTCCTGATCTTCTGGTATACACACTCGCTCGCTACCATCGATGGATCTGAGTCT
+
5A?@>;5;=;6;;>AA;96@===>:>=<<A99.99;;-:@=B?B@;;=BB=@AA@<=C?BBCD@C@CB@:999;=5;;=<<(544)499;4<<>@7:6>:>>:>BBBBC@BBDBBBCC?@@@;@=BBBBBAAB?;;;BHKCCCCBCC>AABBBB;;8;AA?CC@C?BBB;;9BB@:AACCC7B=@799@@@0AACCE?CCCBBBB;;;<@<@B?ABABA?A=@@<@@A???B?B????BAA?B:;9;ABABBBBDCBBBDCCBAAC?@??BA@@=:::@A@@ABD
@ATNG8:00302:03700
GATGGTAGAGTATCATGTGTATCTCCAGAAGATCAGGAACTCTAGAAGAATTCAGATTTTTAACACGAGAGTAAACGTAAAAGAAGGTTTTACAAGACTCACGTTAACAATATTGCAGCAGTACGCACACAATCGAAGCGCAGTAAGGATGGCTAGTGTAACTAGCAAGAATACCACGAAAGCAAGAAAAAGAAGTACGCTATTAACTATTAACGTACCTGTCTCTTCCGAAACGAATGAGTACACACTCTCATATGACACTACCATCGATGGATCTGAGTCT
+
4=:97<=>BCDBBCCCCBBBC@?;;8:AB=AAA@@B=B>@ACCCCC@CC?C@DDCBBBBB2B@CDDDCIHCCBB8@@;;;:.5<7A6>?>0>;??CBBACCCFC>A?AC@CBB?BCBBBBDDBBCGCCABB@BBBC?BBBABBBC?BBDCD?BBCBBBCC@BBBBBB>??=?AC>BBBBC=:999==>=?.=C?CBBBBCBAB<?=:?CC7;7:?CA@=@D;;;@@?B@BBE=BBC@CBBCBFEBCCCBBB???BBBBAAACCB?CAAADCC@BBABD@@?BC
@ATNG8:00303:03706
GATGGTAGTGTGTCTCTGAGAGTAGTACTCATTCGTTTCGGAAGAGACAGGTACGTTAATAGTTAATAGCGTACTTCTTTTTCTTGCTTTCGTGGTATTCTTGCTAGTTACACTAGCCATCCTTACTGCGCTTCGATTGTGTGCGTACTGCTGCAATATTGTTAACGTGAGTCTTGTAAAACCTTCTTTTTACGTTTACTCTCGTGTTAAAAATCTGAATTCTTCTAGAGTTCCTGATCTTCTGGACAGAGTGTGCAGATACTACCATCGATGGATCTGAGTCT
+
8BBB?BBCCDABBCABBCCBBBBBBC@@@BBB?BCCC=AA@D@CA@@CDD?BBBBB@F?CBCC@D@CCCBCCCCC@B@@@@1@B@CCDD>DDAB>BCDACC=AA@ABCACHDBBBBC@BBB>@?AC@@??9949@@C>CABAGBBBBBDDCCBBB>AAB@AB?B?@@BCBBBCC@CCCCC;B=B;:::::.:BCDD>BBBAAAAAACACCCC5DBBBD@B@BC@CCCBCBC@C@CBBBBC@A@AADCCCDECCB:::BCDCCCCC@CAAABCCACCAABBBBAA
@ATNG8:00305:03732
GATGGTAGAGTGAGCTCTCTCATCGTACTCATTCGTTTCGGAAGAGACAGGTACGTTAATAGTTAATAGCGTACTTCTTTTTCTTGCTTTCGTGGTATTCTTGCTAGTTACACTAGCCATCCTTACTGCGCTTCGATTGTGTGCATACTGCTGCAATATTGTTAACGTGAGTCTTGTAAAACCTTCTTTTTACGTTTACTCTCGTGTTAAAAATCTGAATTCTTCTAGAGTTCCTGATCTTCTGGTGAGATATGCATGATGCTACCATCGATGGATCTGAGTCT
+
ABCB?BBCCC@@AECBCCCCCCCCDBCCCGAA=A??@;@B?B@BCBCECC?ABBCF?B@BBCC@B?BBAACCAB@=ABCCC2CB@C@@@<ADBB>A@B>AB;==>BFD?BAAABB?A9>>>;>9>AAA?>??;A@@><@?>A>>@AA>?=A@@AA;=<::AA;A<=AAAAA@>>:?AAAA5A=C<@@@@@/@A9991899///:::@<@CCD/A;<;A;@;>>:=BBA>==;?<?B???A5;;D=>>>@???@@@@A@@>>>??A8>>??@@@:>=:::>>>??
@ATNG8:00314:03715
GATGGTAGATACTCGCTGATACACCCAGAAGATCAGGAACTCTAGAAGAATTCAGATTTTTAACACGAGAGTAAACGTAAAAAGAAGGTTTTACAAGACTCACGTTAACAATATTGCAGCAGTACGCACACAATCGAAGCGCAGTAAGGATGGCTAGTGTAACTAGCAAGAATACCACGAAATGCAAGAAAAAGAAGTACGCTATTAAACTATTAACGTACCTGTCTCTTCCGAAACGAATGAGTACTATAGACTATCTGAGACTACCATCGATGGATCTGAGTCT
+
::<<498::;;;;==AA@B>=:9;B<A@@454>@<;5;:?@A????>BB?C?B944<>>?+=8=@=<899=;<;)3344449'9>:>2555&555.55559==<<8<79934995>A??AEDBAAABBBAA?:>=9925:<<C989?B=A::49@@BCCBC>A@ABDC?AA=@@@9>>>AA277>>:99999(8817<<;75578-55,599=4;388@@A=@?;<:::=?9===8:7718>>?::8>897BB@BABBAAA998@BB>BB@@@BB@DBBBAABDCB
@ATNG8:00315:03719
GATGGTAGGCGACATACATACGCGCCAGAAGATCAGGAACTCTAGAAGAATTCAGATTTTTAACACGAGAGTAAACGTAAAAAGAAGGTTTTACAAGACTCACGTTAACAATATTGCAGCAGTACGCACACAATCGAAGCGCAGTTAGGATGGCTAGTGTAACTAGCAAGAATACCACGAAAGCAAGAAAAAGAAGTACGCTATTAACTATTAACGTACCTGTCTCTTCCGAAACGAATGAGTACAGAGAGTACGATATGTCTACCATCGATGGATCTGAGTCT
+
;<<B?BBB?B@AACCHCCBBBCCCD@CDD@CCCDBB?B@BBCBBBD?AA<A>@ACABBBB5BAEDBBBCCCCCG<@@:::::*:C>C6;;;6;CD?C;;;BBA;;:<@CC@D@A?ACCBCCCABB@@ACCBB?BEDD?BBDE999@BE?CBB>AA@@@CCC@CBBCBB?BB>AAA;<<988*9==9?BBBB3BE?B???BBBAA4959><=1818>BBA?BB@AABB@C@BBB=@??=?BDCBBBBBBBBBBBBBBBBBBBBBBB@BCC::;>:=AAA>>>@@@
@ATNG8:00317:03704
GATGGTAGTAGTACACTAGTCATACCAGAAGATCAGGAACTCTAGAAGAATTCAGATTTTTAACACGAGAGTAAACGTAAAAAGAAGGTTTTACAAGACTCACGTTAACAATATTGCAGCAGTACGCACACAATCGAAGCGCAGTAAGGATGGCTAGTGTAACTAGCAAGAATACCACGAAAGCAAGAAAAAGAAGTCACGCTATTAACTATTAACGTACCTGTCTCTTCCGAAACGAATGAGTACTATAGCTATCTAGAGACTGCCAAGGCACACAGGGATAG
+
88:>266<=?<===><<<<//-7--(///4/55;995<166<<<<=8660/7;///;;;;+;699;<;:;:<=;133/////$//)-3888,--/4////599;:47279)//:3///;<<<<<665;;;;;.44445::=;<9440439::5:<;998AA;888?=:5//)//64///;=5888499999)8;4:324=;;;88052598839285::<5::;;;;;2525:;08//(////8::9::435:://------799;7;,3,33333333(3333
@ATNG8:00321:03727
GATGGTAGCGCGACGAGCGTAGACCCAGAAGATCAGGAACTCTAGAAGAATTCAGATTTTTAACACGAGAGTAAACGTAAAAAGAAGGTTTTACAAGACTCACGTTAACAATATTGCAGCAGTACGCACACAATCGAAGCGCAGTAAGGATGGCTAGTGTAACTAGCAAGAATACCACGAAAGCAAGAAAAAAGAAGTACGCTATTAACTATTAACGTATCTGTCTCTTCCGAAACGAATGAGTACGATGAGATCTCTTGTGCTACCATCGATGGATCTGAGTCT
+
5C?A;>CDDBBBBBDECCBBBGCDC>CCC@CCCBBB?B?AADDBCA=AA?C?B?@@DDDD3A?BBBBBBAAACC>CBBCCCC5CDADAFCC;CCB?BBBBBBCBB@D@BB@CCC@DCBABCDDBBBFCCCCB@BBBB>A?BCGBBB?A=A::6;AABACAA>AABACC???:9988<<<<<77<<8889999%9><=:8;B>???:=9<>??;?<?@BBAAA????@C9?<?CB=AAC@BCDBBBBCEBBBBA==8889@@@AACC@BBCAA??<?>998BBA@B
@ATNG8:00329:03747
GATGGTAGCTCACGTACGTCACACGTACTCATTCGTTTCGGAAGAGACAGGTACGTTAATAGTTAATAGCGTACTTCTTTTTCTTGCTTTCGTGGTATTCTTGCTAGTTACACTAGCCATCCTTACTGCGCTTCGATTGTGTGCGTACTGCTGCAATATTGTTAACGTGAGTCTTGTAAAACCTTCTTTTTACGTTTACTCTCGTGTTAAAAATCTGAATTCTTCTAGAGTTCCTGATCTTCTGGGTCTCTCTCTCACGCACTACATCGATGGATCTGAGTCT
+
A@BC@BDBBBCCBBBHAABEFBBBBCBCCCBC?CCCF?CC?B@BD@@@BA=ABBAA?B>@@@B?C?BBBBBBBA>477333$3=4??==6=BBC?BBB?BB5999AAC?BACCBBBC?;:;;?<@@@@@B;;7;;;;;===>===B@@@A>>>??<===;>@<@=A?==>BA==:888CC2>:>:97889,9<9;;*------68795;888*8888=6=49=5<<8>>>A<A<@@>>??7>>@D7@@@@A===BAA>?>DE;;;777====6??>>>::;>:
@ATNG8:00331:03737
GATGGTAGTGTCAGTGCGCGTCGTCCAGAAGATCAGGAACTCTAGAAGAATTCAGATTTTTAACACGAGAGTAAACGTAAAAAGAAGGTTTTACAAGACTCACGTTAACAATATTGCAGCAGTACGCACTCAATCGAAGCGCAGTAAGGATGGCTAGTGTAACTAGCAAGAATACCACGAAAGCAAGAAAAAGAAGTACGCTATTAACTATTAACGTACCTGTCTCTTCCGAAACGAATGAGTACTGTATCTATGTGTGCGCTACCATCGATGGATCTGAGTCT
+
ACCC@CDBBBBBCBBBCCCCCCBBB?CCC@CC@@@@=A=AABBBBD?BB>B?BC???CBB3B?BBBBBAABA@@8>>;;;;;*;C>C5;;;.<;<5;BBBCDB;;::?AB?B;;8:;BABCCCC;;:@@@DD@EDDD?BBBBCCBB?B@CBC?CFAAAAAB?BBAAAC?CD?BBB?AB???8??>9=@@@@2@B?=888AAA@@<@:=>AA<@<?>A@@;>@C@AAB@D?BAA=CCD?BBBCFBBBBBBCBBBABBBCB@???@B;AAB@;:?>A@@@ABB@@?
@ATNG8:00337:03726
GATGGTAGCGCACACATAGATACAGTACTCATTCGTTTCGGAAGAGACAGGTACGTTAATAGTTAATAGCGTACTTCTTTTTCTTGCTTTCGTGGTATTCTTGCTAGTTACACTAGCCATCCTTACTGCGCTTCGATTGTGTGCGTACTGCTGCAATATTGTTAACGTGAGTCTTGTAAAACCTTCTTTTTACGTTTACTCTCGTGTTAAAAATCTGAATTCTTCTAGAGTTCCTGATCTTCTGGGTGTATCAGCGAGTATCTACATCGATGGATCTGAGTCT
+
;<BB?CBBBBCDCCBCBBCCCCCCCCCBBD@@=@BBB>CD@D?DDEEDDD?CBBBB?C@CCAA<A<ABCCBBBCC>AADDD3CC>AACC>CCCC?CCF@CC9;;CCBB@BDEDCCBB?CCC?C@CCCCCDBB?BBCC?BBBCCCCCBBBCBBB@C@CCC@BB@B@BBBCCCBCC@CBBBC;B@D@CCDDD5CCBBB=A@DCCCDCA@4:;:;*;BBCD@C?AA@CCDCCCC?B?BCCBBC?A@BB=CBBBCBBCCCCBBCCDC::;BBBDDD@DBBBCAAABB
@ATNG8:00340:03714
GATGGTAGTGCGTGAGAGAGAGACCCAGAAGATCAGGAACTCTAGAAGAATTCAGATTTTTAACACGAGAGTAAACGTAAAAAGAAGGTTTTACAAGACTCACGTTAACAATATTGCAGCAGTACGCACACAATCGAAGCGCAGTAAGGATGGCTAGTGTAACTAGCAAGAATACCACGAAAGCAAGAAAAAGAAGTACGCTATTAACTATTAACGTACCTGTCTCTTCCGAAACGAATGAGTACACACTCTCATATGACACTACCATCGATGGATCTGAGTCT
+
5<@=?==?@@?;<<?>>DCCEC@AA<@C@<?>BC;;6;:>=>??AC?BDAD?ABAAACCB3C<??B?>?A@@@A944:EGGG1???A;>@@7@CC?CC;;;AA:;8;?BB@CCC?BBACCCCCCCCIJCCCC?BB@@>@BBBB@@?=B=AAA=A@@BCBEEADDB@@A?AA=AB@=@A><<59988>ABCC3CC?B????999@1817<??;A=@>BBC@B;;;@@B?B?BBB<??B?A??@BBABDC??>C??>D999@@@A:927733;<=8;:;;;:::<<
@ATNG8:00343:03708
GATGGTAGCACGACACGACGATGTGTACTCATTCGTTTCGGAAGAGACAGGTACGTTAATAGTTAATAGCGTACTTCTTTTTCTTGCTTTCGTGGTATTCTTGCTAGTTACACTAGCCATCCTTACTGCGCTTCGATTGTGTGCGTACTGCTGCAATATTGTTAACGTGAGTCTTGTAAAACCTTCTTTTTACGTTTACTCTCGTGTTAAAAATCTGAATTCTTCTAGAGTTCCTGATCTTCTGGTAGAGCGTGCATATATCTACATCGATGGATCTGAGTCT
+
5@BC<BCBAAAB=BBBBCC;6:BBCBBBBCAA@BCCC=CD>B>BBDBBBD?BB<;;=@<@@AB?C@BDDB??ABD?BACFD399/:998(3?@@>BBB>A@7::ABAA?BCBBBBBB?>>>:=:=AA=>====BAAA<>>>>=<=??@A??@@@A<>>>;??;@;@;;;>>@>=8:6878,88=988888(7=///)/89///665;-5552$2575=9>;>@:@AA???A:<8:;;;;E7<;B<@@????==>AABB=>8==///99@>>><?@AAAAA@@@
@ATNG8:00348:03710
GATGGTAGTATATCGCGTCGCTATCCAGAAGATCAGGAACTCTAGAAGAATTCAGATTTTTAACACGAGAGTAAACGTAAAAAGAAGGTTTTACAAGACTCACGTTAACAATATTGCAGCAGTACGCACACAATCGAAGCGCAGTAAGGATGGCTAGTGTAACTAGCAAGAATACCACGAAAGCAAGAAAAAGAAGTACGCTATTAACTATTAACGTACCTGTCTCTTCCGAAACGAATGAGTACACATCGTCGTGTCGTGCTACCATCGATGGATCTGAGTCT
+
<;<<;B>>C>==@@ACCBBCCBBBB9@@B<@ABB;;9;ACBBBA;;5;A=@=@@@;;;;;);=A@ABAAA@@@@;@@?>:::);B?C?CEC;ABEACBBACDBBB@B><;6;BB<@@CBBBBCCGEECCCBB@CBBD?BCBA@@?>9?<@AA>BAAACCCB?CCCBBC@BB=@A@189@??8?9939ABBB3CB?BBCBC>>>><@<????1818>A@@=@AA@??@;?<@@@:@@A>AABABBBBBBBBBAAAAA@@AABBBBB?ADBBB??>?AAABCBABB
@ATNG8:00307:03777
GATGGTAGTAGTACACTAGTCATACCAGAAGATCAGGAACTCTAGAAGAATTCAGATTTTTAACACGAGAGTAAACGTAAAAAAGAAGGTTTTACAAGACTCACGTTAACAATATTGCAGCAGTACGCACACAATCGAAGCGCAGTAAGGATGGCTAGTGTAACTAGCAAGAATACCACGAAAGCAAGAAGAAGAAGTACGCTATTAACTATTAACGTACCTGTCTTCTTCCGAAACGAATGAGTACACATCGTCGTGTCGTGCTACCATCGATGGATCTGAGTCT
+
<<9A<A@A@AA<<==BABACC@AA@;>@@:@CDCBA?B?BBC@@@@=AC5<6:;9@BCCB1CADAABA@@?::9/:@;:9944#55.57<<=066<5<<=955<?@<A?@@=A@A>A;;8CCDCBCCCCDECB@DGCC@ABBA@?AA6<5;;;59CCC989E?A@A?;<8993:BA<AABAB:@@@:@@9<<98935;=<=?BBC?A@B>?>5838?@@A?A@=0000@:>6099/888178;?@AA@BC@?@@@@>??>@@AA@AA;::99=<=<@BABA99:??
@ATNG8:00311:03786
GATAGGACGAGCGTCTGAGAGGTACTCATTCGTTTCGGAAGAGACAGGTACGTTAATAGTTAATAGCGTACTTCTTTTTCTTGCTTTCGTGGTATTCTTGCTAGTTACACTAGCCATCCTTACTGCGCTTCGATTGTGTGCGTACTGCTGCAATATTGTTAACGTGAGTCTTGTAAAACCTTCTTTTTACGTTTACTCTCGTGTTAAAAATCTGAATTCTTCTAGAGTTCCTGATCTTCTGGGCAGACTCTCACACGCCTACCATCGATGGATCTGAGTCT
+
B=CBC@BCABBBBBBBCBBBB?ABFDEAA=A???<AC?C@CBCCCDD@CCCCC@C@CCBB?B@CCDCBBBCD@BBBCB5AB=?:::/;?AA?BCC?CB?A@ACCC@BBBCCCCD?BBC?B?CCBB999C@CCCC?CCCBBBBBCCBBBAA@B?BBD?CC?C?BACBCECCC@CCDCC<C>B=;::::*:CDCD=AACCCCCBBB@CCDD5CA@@C@B@BC@CBBBBAA?B@CBBBBC?BACC>BCCCCCCCCCBBBCC@C?@??BBBCCC@C@@@DDDA@@
@ATNG8:00313:03785
GATGGTAGCGCGACGAGCGTAGACCCAGAAGATCAGGAACTCTAGAAGAATTCAGATTTTTAACACGAGAGTAAACGTAAAAAGAAGGTTTTACAAGACTCACGTTAACAATATTGCAGCAGTACGCACACAATCGAAGCGCAGTAAGGATGGCTAGTGTAACTAGCAAGAATACCACGAAAGCAAGAAAAAGAAGTACGCTATTAACTATTAACGTACCTGTCTCTTCCGAAACGAATGAGTACAGAGAGTACGATATGTCTACCATCGATGGATCTGAGTCT
+
<===;>A=BBBBCCCGCBCCCCCBB>BBB?BBBB@@>@@CCCCBBB?@A>B@BAA89888(9?BBBBBBBBCBC?CCBCCBC2BB?C?CBB<CCCACCCCCCAA@@C@BB@BCC?BBCCCCCCBBBCCCCBB?CBBB>@@BB@@??:?<@AB?BCCDCBBA?CCC@AA?BA<A??9==:9:,8=<9@@@@A2@A??;;;@AAAA7:7;>>A1838@CCD@CCAAACC@D?BBB=B::49@@ABBBBBBBBBBBBBBBBBB?==<>:>@???>><>@@AA===A@
@ATNG8:00314:03751
GATGGTAGACATATCGTACTCTCTGTACTCATTCGTTTCGGAAGAGACAGGTACGTTAATAGTTAATCGTACTTCTTTTTCTTGCTTTCGTGGTATTCTTGCTAGTTACACTAGCCATCCTTACTGCGCTTCGATTGTGTGCGTACTGCTGCAATATTGTTAACGTGAGTCTTGTAAAACCTTCTTTTTACGTTTACTCTCGTGTTAAAAATCTGAATTCTTCTAAAGTTCCTGATCTTCTGGCGCTCTGTCACGTCTGCTACCATCGATGGATCTGAGTCT
+
5CCC@CCBBBCCCCCCCDDDDBBBCCCBCC??>?CCC=CD?C=BBACCAA?CCAAA?A=ABCC=B=@@@ABBB?CCCCC3BA<?888,9??A=AAB?BA7;;88??5>>@?AACB=BBB>B?B@@AAA@@<>?>>7>;>>?>@>>>AAA=<<>;@@B=AC9@;@A<==AAAA<>>>AB6A<@<AA@AA/@AAAA9A>==BBA@==8=?>?/?;;>D?D?CC?DAAA9@@<@<A@@@@?;>:>9:>>><<==??>><<<@@????BBBBAAC?BBAABBBBB@
@ATNG8:00320:03795
GATGGTAGAGTATCATGTGTATCTCCAGAAGATCAGGAACTCTAGAAGAATTCAGATTTTAACACGAGAGTAAACGTAAAAGAAGGTTTACAAGACTCACGTTAACAATATTGCAGCAGTACGCACACAATCGAAGCGCAGTAAGGATGGCTAGTGTAACTAGCAAGAATACCACGAAAAGCAAGAAAAAAGAAGTACGCTATTAACTATTAACGTACCTGTCTCTTCCGAAACGAATGAGTACTACTCTCAGAGACACACTACCATCGATGGATCTGAGTCT
+
:B=C;CCDCCCBCBBAAACBBBB997;A@=@?@@;:5;?ABBBBCC@CC?CABCC;;:;-9=@AAAA?@A;;;.;@?A@B7BE>F5;;09@C>B@@>@@B::6;=A@??@?>@ACBBBDCBBBBCCCA?;@B::6;A@==B00+0+0>B@BBCCCB;;:;BBB@;600,000+000999+9992888773#33,3333::<<82303977-5.29@BBAC@@?@?>4:4:>=5=<<:>??@@BBBCCDAABBBBBBBBBBAAAD?BBBBC=B?AABABBBFBB
@ATNG8:00323:03774
GATCACGTACGTCACACGTACTCATTCGTTTCGGAAGAGACAGGTACGTTAATAGTTAATAGCGTACTTCTTTTTCTTGCTTTCGTGGTTATTCTTGCTAGTTACACTAGCCATCCTTACTGCGCTTCGATTGTGTGCGTACTGCTGCAATATTGTTAACGTGAGTCTTGTAAAACCTTCTTTTTACGTTTAACTCTCGTGTTAAAAAATCTGAATTCTTCTAGTAGTTCCTGATCTTCTGGTAGAGCGATGCATATATCTACCATCGATGGATCTGAGTCT
+
C>C:66BAC@@BBBBBGCCABADCC?B@@@<@B?BACCCBBBB@CCBBA?B?BA></7/997<78:<<7<@@@@,9855???39;//)/)/60/3,33399;*/------80-/3173888888;=>>=?@<@=<<??:97@==;<9978;>?:<94<869<=???;;7:8888(618156;;;*333:;(/*/3339;;AA6AAAAA%696:8383:>59<<778395:24344444::=7;80//////688:;:888333-3339:==9<<:AA?????
@ATNG8:00328:03786
GATGGTAGGAGACACGTCGCACACGTACTCATTCGTTTCGGAAGAGACAGGTACGTTAATAGTTAATAGCGTACTTCTTTTTCTTGCTTTCGTGGTATTCTTGCTAGTTACACTAGCCATCCTTACTGCGCTTCGATTGTGTGCGTACTGCTGCAATATTGTTAACGTGAGTCTTGTAAAACCTTCTTTTTACGTTTACTCTCGTGTTAAAAATCTGAATTCTTCTAGAGTTCCTGATCTTTCTGGGCAGACTCTCACACGCCTACCATCGATGGATCTGAGTCT
+
88:9;<:449@<<CCFD;;;?@@;>BCCAAAC><;;;05@;?;BB??;DB@@A@AA@B?CAAB8:88@AAABB<B8@@@>?1=?8@???:>CCC?BA@;@@<>>?BAA>A??@CCCB7;;?<?<@@??;;<@<@AAA8<<>???888?BF????A;;;;88818<>=>>??>::789;>>/<)/(/////(/8///(5::<;;>@8818685(2578:.5.5>;<965///595;@?>888-/:<<6<///67::@B>==B@9;::9<///99959>>>>???@@
@ATNG8:00334:03780
GATTAGCTCACGTACGTCACACGTACTCATTCGTTTCGGAAGAGACAGGTACGTTTAATAGTTAATAGCGTACTTCTTTTTCTTGCTTTCGTGGTATTCTTGCTAGTTACACTAGCCATCCTTACTGCGCTTCGATTGTGTGCGTACTGCTGCAATATTGTTAACGTGAGTCTTGTAAAACCTTCTTTTTACGTTTACTCTCGTGTTAAAAATCTGAATTCTTCTAGAGTTCCTGATCTTCTGGTAGAGCGTGCATATATCTACCATCGATGGATCTGAGTCT
+
CBD9B@BBCBAABB;6;A@@BCC@@@CD::;:EEF?BE@E@BBBCDCC?A@@;990<=AAAA=A>ABBBCBBBB?BBCCC3BC?B@@@<ABBB>ABB?A@5:9?@@A?BBBABB??;>@>:?=?@@@@==>;??=>:=@@@>;>>A@@>A@@@@<@@@<@A=B;?????AA@?599:99-94;467878(5=///(/58//.76575<@A@*;588?7>8::6:AAA===:=;@@@>>>7;;D<@@B===888AAAA;;;?B==:====>>>=A???A===;;
@ATNG8:00343:03787
GATGGTAGCTATACGTATATCTATGTACCATTCGTTTCGGAAGAGACAGGTACGTTAATAGTTAATAGCGTACTTCTTTTTCTTGCTTTCGTGGTATTCTTGCTAGTTTAGCCATCCTTACTGCGCTTCGATTGTGTGCGTACTGCTGCAATATTGTTAACGTGAGTCTTGTAAAACCTTCTTTTTACGTTTACTCTCGTGTTAAAAATCTTGAATTCTTCTAGAGTTCCTGATCTTCTGGACGACGCGCACTAGACACTACCATCGATGGATCTGAGTCT
+
45A@<B??@D==BBBBBCDCECBBBCEC@AC?BCFC?CC?C@BBBBBDEADEAAA=A;>::9=<:;???;=@AA599=<>,894>B=?7BCCD?B@@=@A>@@@99:?7>>A?BCCAE989@A@ABB?BBBB@CDBAAABA887=<=?AA7:5>;<<+/*///3;8;0:33<<9:,;/:28ABAA.<;@BC<B97/;8./..)3===)822,//395/0)/99:>AA9=295>?>>7:?<7<@965?:8::..--5866833,333;;<?8CBBAA?@@CC
@ATNG8:00348:03797
GATGGTAGTGCGTGAGAGAGAGACCCAGAAGATCAGGAACTCTAGAAGAATTCAGATTTTTTAACACGAGAGTAAACGTAAAAAGAAGGTTTTTACAAGACTCACGTTAACAATATTGCAGCAGTACGCACACAATCGAAGCGCAGTAAGGATGGCTAGTGTAACTAGCAAGAATACCACGAAAGCAAGAAAAAGAAGTACGCTATTAACTATTAACGTACCCTGTCTCTTTCCGAAACGAATTGAGTACGAGAGAGCACACGTGTCTTACCATCGATGGATCTTGAGTCT
+
<===9=CBCBCCCECCCCHEBD9;;)5@<9?BCB@@=@>BABCCCB?BB?B@BBAAA@@@A&@8DCBBBBCCAAA8=>9:::;*;B>C=AAAA0BBC@CAAACCCCB?C?CD@B998;BDDFCCCCCCCCCCBA>ADDD?AACABCCC?B?B??=@BBCCCCC?CBBBBA?BA>AAB?BAAAB=?::5:BBBB3BB?BAAABBA;;7;:>>;;5:8<>A?@@9@AB::;CC:@>@@@8=>>+0-0@@@BCBCBBCAAABBBAA@@@00*0=:636<//-067-/)/99,--
@ATNG8:00302:03802
GATGGTAGAGTACAGTGTAGTAGACCAGAAGATCAGGAACTCTAGAAGAATTCAGATTTTTAACACGAGAGTAAACGTAAAAAGAAGGTTTTACAAGACTCACGTTAACAATATTGCAGCAGTACGCACACAATCGAAGCGCAGTAAGGATGGCTAGTGTAACTAGCAAGAATACCACGAAAGCAAGAAAAAGAAGTACGCTATTAACTATTAACGTACCTGTCTCTTCCGAAACGAATGAGTACGTGTGACGTACGTGAGCTACCATCGATGGATCTGAGTCT
+
BBCB@BBBBBBCCBDEEEEDDCB@@?ACC@CCCC9989?BACDB@@>@D>A>@BC?@BAB1@?BBBABBBCBBB;BCCCCCC3AA=B>BBB:CBC@BBBBCCB@@<@@BB?BBC@CCA@BDDEBBBCDBBDB@B@@@?BBBBBC?><@?AAA?ABBBAAAC@BBABCC@BB?BBB=@?99927<<;?@ABB2BC?D;::ABAAA<A;@@@@6:4:=@@A>AAAAABC>A????8???<?BFCBBB???AAABBCBBBBBAABBBB?BBBBBBD?BBBBC@????
@ATNG8:00303:03807
GATGGTAGTAGTACACTAGTCATACCAGAAGATCAGGAAACTCTAGAAGAATTCAGATTTTTAACACGAGAGTAAACGTAAAAAGAAGGTTTTACAAGACTCACGTTAACAATATTGCAGCAGTACGCACACAATCGAAGCGCAGTAAGGATGGCTAGTGTAACTAGCAAGAATACCACGAAAGCAAGAAAAAGAAGTACGCTATTAACTATTAACGTACCTGTCTCTTCCGAAACGAATGAGTACTGTATCTATGTGTGCGCTACCATCGATGGATCTGAGTCT
+
<CBB?CDCC>>>>?BBCCCCCB@@@@CCC@CBBBDD=AA<ABCCDCC?BB@C?CCCCCCCC3C>???A@@@????9=;;;9:9'5=:@<CDD8BBFACBBADCBBB?CAJE@A@@@CCAABBCCBBBBBBBEF@CBAA8;9ABAAAC>A>B;;6;BBCBBCC@BABDBB?CC?BBC<??BAC=@@A=ABAAA3AA?A@@@>>===9=8<<=?;?<?>B;;8:@A@ABC@B@BCB?DAA>??@BBCCCCBBBBBBCBBB>?:???<=8=??;;;C?B??@BBBBCE
@ATNG8:00305:03839
GATGGTAGCTCGCTGATGATATCTCCAGAAGATCAGGAACTCTAGAAGAATTCAGATTTTTAACACGAGAGTAAACGTAAAAAGAAGGTTTTACAAGACTCACGTTAACAATATTGCAGCAGTACGCACACAATCGATGCGCAGTAAGGATGGCTAGTGTAACTAGCAAGAATACCACGAAAGCAAGAAAAAAGAAGTACGCTATTAACTATTAACGTACCTGTCTCTTCCGAAACGAATGAGTACACATCGTCGTGTCGTGCTACCATCGATGGATCTGAGTCT
+
4?9905=AAA==DDCECDAAAACBB?BBIACBBBAA?B=@@CBBBE@AA>A@BA@???==,=>BBABBBBBBAC;:9;9CDC5BB>A=BB@7@@@?BAABDCC;;:;@DB?CCC>@ABDAABDGCCCCCCCC@CCCC@@@CCCCBB?C@BBB?BBBBCCBB?BBBBCC?BB@BBB?@@999,88819<<==='=A;?888A>==A3818=>=:?:>>A@A=AB@A@@@@E?BAB<A@A=@@?CDBBBBDBBBBCCA@???:::@??9????BBB<??BBAAA@@@
@ATNG8:00306:03821
GATGGTAGCTATACGTATATCTATGTACTCATTCGTTTCGGAAGAGACAGGTACGTTAATAGTTAATAGCGTACTTCTTTTTCTTGCTTTCGTGGTATTCTTGCTAGTTACACTAGCCATCCTTACTGCGCTTCGATTGTGTGCGTACTGCTGCAATATTGTTAACGTGAGTCTTGTAAAACCTTCTTTTTACGTTTACTCTCGTGTTAAAAATCTGAATTCTTCTAGAGTTCCTGATCTTCTGGAGATATCATCAGCGAGCTACCATCGATGGATCTGAGTCT
+
5<=<7<ABBBDDDDCCCCCBCCBBBCA@BC;;9;CCE?CD@C@A@@ABBB?BCBBA?A>ACBBAD?ABBFBBC??<?BBBB3BB=@@AB=BBBC?B??<?A<?=>@@A>BBBBBBBD?@@@=A<@@@B;;;=6;;;9-//:=AAA@@@@@A>>>?7:9>=:;7<=@BA@?>>@D7;;>>>2>=B<>>@@@/@@@AD8==AA@@@?>>:=EDD/>888B=B=>>;>AAAA??;?=@@///=7<<A<888@AABB@@@A>==>?<<=9667:=<=4=///667///
@ATNG8:00316:03836
GATGGTAGTATCTGTCTACGAGAGCCAGAAGATCAGGAACTCTAGAAGAATTCAGATTTTTAACACGAGAGTAAACGTAAAAAGAAGGTTTTACAAGACTCACGTTAACAATATTGCAGCAGTACGCACACAATCGAAGCGCAGTAAGGATGGCTAGTGTAACTAGCAAGAATACCACGAAAGCAAGAATAAAGAAGTACGCTATTAACTATTAACGTACCTGTCTCTTCCGAAACGAATGAGTACTACTCTCAGAGACACACTACCATCGATGGATCTGAGTCT
+
5<==7<::@<;69@@BBCAABB@;:49AD?CECC@@>@=@@A::9B@CBAD?9:999:::'83?>;874B=BBB=A@AAAAA0A@>A5;;;.;BD>CCAA@BB:;:;?BB@BCC@CCDDCBBCCCCCCBBBD?BB@@<@B@@CACCAMAG<<;;CCCDCBC?:::?BC?BB?BA@:@A>::768;6//)/:>3>B>?=;;AACCB=B@CCCD:;8:AAAA=AAAAAAB@B=?AD>EBB?BBB???AA@AAAABBCBBBBA;;;??>;??>>AAC@CCCBB???BA
@ATNG8:00317:03800
GATGGTAGTGATACAGATCAGACACCAGAAGATCAGGAACTCTAGAAGAATTCAGATTTTTAACACGAGAGTAAACGTAAAAAGAAGGTTTTACAAGACTCACGTTAACAATATTGCAGCAGTACGCACACAATCGAAGCGCAGTAAGGATGGCTAGTGTAACTAGCAAGAATACCACGAAAGCGAGAAAAAGAAGTACGCTATTAACTATTAACGTACCTGTCTCTTCCGAAACGAATGAGTACAGAGAGTACGATATGTCTACCATCGATGGATCTGAGTCT
+
=<;@>;CBCDCBBCDDC;<<B@@<<256C259@D<;6:055<<AB=8BC@E@A???BBAB+=4=<7773?::;>6<?@@@@@1@G@A5;;;.;BB>BB9:5@<59457<<8=<D?A@???BBBBCCCA@ABA?BA;;8;AA@BABB?C@B@@>@AAAB:::@AAABBB?BB=@?B?B@BBD;AACBBBBBB1>?=@@???=@>?:>89@99298<=9958<:::;;<7;7:990888085>=?@BDAAA999=><>ACCA???::37><<=>>;===@B?>>@>
@ATNG8:00325:03807
GATGGTAGAGTACAGTGTAGTAGACCAGAAGATCAGGAACTCTAGAAGAATTCAGATTTTTAACACGAGAGTAAACGTAAAAAGAAGGTTTTACAAGACTCACGTTAACAATATTGCAGCAGTACGCACACAATCGAAGCGCAGTAAGGATGGCTTGTGTAACTAGCAAGAATACCACGAAAAGCAAGAAAAAGAAGTACGCTATTAACTATTAACGTACCTGTCTCTTCCGAAACGAATGAGTACACACTCTCATATGACACTACCATCGATGGATCTGAGTCT
+
4@BA?BDCCBBBDCCCCCCCCCCBB@BCB@BAAB::7<5;;ABBBC@BC?B@AAA99999.9:??CBBBBDCEF<:9;CCBB19;899BAA8B:;9;DBBBBBCD?C@BB?BCC@ACCBCBBCCCBCBCCCC@C@@@@CBAAAA??=@@BBA@BB>@@BBB?BBCC?>9??:?@?9>>8888*9@@@ABBAA2??;?>>>BBBBC5838<==1818>;;;>A???ABB=@:000+000*/>>;>A?@?@@@@A;>>A=AABBBCBB@CBBAB??<?AAA???ABB
@ATNG8:00327:03831
GATGGTAGCAGACGTGACAGAGCGCCAGAAGATCAGGAACTCTAGAAGAATTCAGATTTTTAACACGAGAGTAAACGTAAAAAGAAGGTTTTACAAGACTCACGTTAACAATATTGCAGCAGTACGCACACAATCGAAGCGCAGTAAGGATGGCTAGTGTAACTAGCAAGAATACCTCGAAAGCAAGAAAAAGAAGTACTCTATTAACTATTAACGTACCTGTCTCTTCCGAAACGAATGAGTACGAGAGTCAGAGCAGAGCTACCATCGATGGATCTGAGTCT
+
44@@<CCCCCCDBBBFCCCCCCCCB?DDD?CBCBAB?B?ABBAAAB@CC?B?BBA@@AAA2@<@BBBBBBBBBB<BBBCCCB5B?;A5;::.;BC@CCCCBCDA@?@@DG?BAD?CBAABBBBCBBCBBBCC?CBBB?BA@@B@@@<B?BCC@CCCCCCCC?CBAABB?AA<ACE@CC???8=<<;99::9(9B;A???==GHD;>:?ABB<A;A@?>@=D@997993::>>?:@@?<??@@>>>BAA@>>>>@@BA;=<>>>?>;A==<A@@<>>>@@>>>>@
@ATNG8:00339:03806
GATGGTAGGCATGCGCACACATCCCAGAAGATCAGGAACTCTAGAAGATTCAGATTTTTAACACGAGAGTAAACGTAAAAAGAAGGTTTTACAAGACTCACGTTAACAATATTGCAGCAGTACGCACACAATCGAAGCGCAGTAAGGATGGCTAGTGTAACTAGCAAGAATACCACGAAAGCAAGAAAAAAGAAGTACGCTATTAAACTATTAACGTACCTGTCTCTTCCGAAACGAATGAGTACACACTCTCGATATGACACTACCATCGAATGAGGTTAGTCT
+
7<787:A>+55555<5//;0//77.7696/--8--(/)/;;>;;:865529@?@DCDD3B=C@;000==000+0;=9==>+;@9=2999&5<B=BAA:99@@A;@<?C=A<<;<>0/0AA666<<5455505@<@>AB?;<<00+0:0095:888:333-49;;=>8=;8/--*---09188;5/9:9:9%871255552225+25'5686262./08716983333-37::;3;88.3389>=;33333332226622.7--,,,(,,-562699:*/(/6///
@ATNG8:00339:03836
GATGGTAGCACACGAGATCTCATCGTACTCATTCGTTTCGGAAGAGACAGGTACGTTAATAGTTAATAGCGTACTTCTTTTTCTTGCTTTTCGTGGTATTCTTGCTAGTTACACTAGCCATCCTTACTGCGCTTCGATTGTGTGCGTACTGCTGCAATATTGTTAACGTGAGTCTTGTAAAACCTTCTTTTTACGTTTACTCTCGTGTTAAAAATCTGAATTCTTCTAGAGTTCCTGATCTTCTGGCGCTCTGTCACGTCTGCTACCATCGATGGATCTGAGTCT
+
4@@@7;CCCCBBDCCCBCCCCCCCCCCCBBBB@BCCE>DE@D@;;;DDDD?CCCAB?B@CCBB?B?BBCBBBAAB>BBCBB1@?;>;;;<1?AAA?B>>9<<7;>?BBB@BBBBCCBB>BAA<><>>>?>@@@<A@AA9>>@===?=?AD??:::B;?@?<@A<@<AA?A>??@@:@@ADD6A47366555'6=666,8<==>?><;:08878+8@AAB<A<AA<@@>>>@A<A=A>==@@;>>@=>>::;==>>D?>===>AAA@<===ABBB=AA===@@@A@
@ATNG8:00346:03809
GATGGTAGAGTATCATGTGTATCTCCAGAAGATCAGGAACTCTAGAAGAATTCAGATTTTTAACACGAGAGTAAACGTAAAAAAGAAGGTTTTACAAGACTCACGTTAACAATATTGCAGCAGTACGCACACAATCGAAAGCGCAGTAAGGATGGCTAGTGTAACTAGCAAGAATACCACGAAAAGTAAGAAAAAAAGAAGTACGCTATTAACTATTAACGTACCTGTCTCTTCCGAAAACGAATGAGTACTACTCTCAGAGACACACTACCATCGATGGATCTGAGTCT
+
48??<AB>CCBBCDDAABBBCCDCD@BBB?@@@BCA5:6;;BCE@A=;;79>BB@;;;:;*599A@BBCCDA@@6@AAA@A@A'@@<?=@D@2CCC?D@@@@@CBB@C@CC?BBB<??BBBCCCDCCGCAA992:>;:;0;@BBBA:;6;>AACACEGJGC@@=@CB@::600,0:::?BBCDD8BBC>;;;;;;;#;554>:>>>CC?>??>>CC:C@;;;CC@BA;;;@@<@:;;;;.;@@:?BBBBCBBBBABACBBEBDDACCBB=><>@@:::@<@;;;BBBBBB
@ATNG8:00346:03818
GATGGTAGCTCTGCTCTGACTCTCGTACTCATTCGTTTCGGAAGAGACAGGTACGTTAATAGTTAATAGCGTAACTTCTTTTTCTTTGCTTTCGTGGTATTCTTGCTAGTTACACTAGCCATCCTTACTGCGCTTCGATTGTGTGCGTACTGCTGCAATATTGTTAACGTGAGTCTTGTAAAACCTTCTTTTTACGTTTACTCTCGTGTTAAAAATCTGAATTCTTCTAGAGTTCCTGATCTTCTGGTGTCTGATCTGTATCACTACCATCGATGGATCTGAGTCT
+
:<=>9==>6666>=@@A<969BCFE;;;A@;;09>>>4>>8:65@@=;;:4977//)/4::7:7;>BBB>>=<7::.54999$444)4;;;2:955.5;:.55.55<==?<@BBBBCBB?BBCAE@CC;;;BBD@EA@@?ABACCC@@@;;:AA@@@=AAB@AD@B6;;@9:9@@B>BCBCC7@;@=<@@>@+B@CAA8>00/779//5.5555$5445<8<9>C@??????@;?;?A@>?@8::B@C;;;BBBA;;;AB@@@BB@@<@@@?@??;::998:>?B@
@ATNG8:00347:03821
GATGGTAGACACGTGTGCTCTCTCGTACTCATTCGTTTCGGAAGAGACAGGTACGTTAATAGTTAATAGCGTACTTCTTTTTCTTGCTTTCGTGGTATTCTTGCTAGTTACACTAGCCATCCTTACTGCGCTTCGATTGTGTGCGTACTGCTGCAATATTGTTAACGTGAGTCTTGTAAAACCTTCTTTTTACGTTTTACTCTCTTGTTAAAAAATCTGAATTCTTCTAGAGTTCCTGATCTTCTGGACGACGCGCACTGACACTACCATCGATGGATCTGAGTCT
+
5BCC@DBBCCC@@AC=9:BBBBBCCDBBCCAA?ADCC>BD@C@@@ABCCC?BBCAA>A?BC??=??BCBBBA@AB?CCCDC2AA=AAA@8@DCC?BBB@BB59:CFCC@CCCA@=??<>>>=A=@@@@>?>?9>>AA5;9@@>@@@@>>>@>>>@<??@=AA=B;@@@@@?>==5;;=>>2?:=:88888(8<8888,8>>==>@<>><ADDDD(=>==A:>:;;57:9///>9=17;AA8838:67<<///:<<@@@@@AAA===B=>>>@@@@<>>>>@B???A
@ATNG8:00351:03246
GATGGTAGAGAGACTGTAGCGCACCCAGAAGATCAGGAACTCTAGAAGAATTCAGATTTTTAACACGAGAGTAAACGTAAAAAGAAGGTTTTACAAGACTCACGTTAACAATATTGCAGCAGTTCGCACACAATCGAAGCGCAGTAAGGATGGCTAGTGTAACTAGCAAGAATACCACGAAAGCAAGAAAAAGAAGTACGCTATTAACTATTAACGTACCTGTCTCTTCCGAAACGAATGAGTACGAGAGTCAGAGCAGAGCTACCATCGATGGATCTGAGTCT
+
BBCD?B?@@C@@ABBCECJCCBBBB=;;9@BCCBCB?B@BBBAABA>AB@B@BAA99999(9;@@AABAA@999*8?;;;;:$9?=?499949DCABCCCCBBBC@C?BB@CCC?CCCCCCCC@BCCCCCBB?BBCC?CBBBBBCC?C?BBB@BCCBBCBB?BBBAAA?C?<AAA>BCBBB=@AA<????>1>C?B@BAAA@@A@B@BCCC797:BCBC>AA@@@AA=A@CDE>CBC?BCCB;;:::9?>?CCCAABDC???CBB?B@??BBC@D9:9BAAABA
@ATNG8:00361:03241
GATGGTAGCGCACACATAGATACAGTACTCATTCGTTTCGGAAGAGACTGGTACGTTAATAGTTAATAGCGTACTTCTTTTTCTTGCTTTCGTGGTATTCTTGCTAGTTACGCTAGCCATCCTTACTGCGCTTCGATTGTGTGCGTACTGCTGCAATATTGTTAACGTGAGTCTTGTAAAACCTTCTTTTTACGTTTACTCTCGTGTTAAAAATCTGAATTCTTCTAGAGTTCCTGATCTTCTGGTATGACTAGTGTACTACTACCATCGATGGATCTGAGTCT
+
4444.4;;@@@@=CDBAAADB@@@BB@??@@@?ABBC=CC>B?ABDCCDCA;;;BB?B@BBDC?B@CCCCBBBBC?BBDDD2BB@BA@@:@B@B>BBB@CIACCCCCC?AABBBBCC?BBC>B?CCDAA<;;@CC@@?ADDIDGDCCCCCCCCBB<@@@<@A;@=@BBBBBBDD?C@@@@9@@HADCCCC5DDBBA;A@A@@@BB<;9;CCC3CBBBC@C?CF@BACCB@@=@@ACAB@@<@BB>BBDCCDFCEDHEIFCBBBBBAGCCCB;;6;AAABABAAA
@ATNG8:00361:03247
GATGGTAGTACATGATAGACGACACCAGAAGATCAGGAACTCTAGAAGAATTCTGATTTTTAACACGAGAGTAAACATAAAAAGAAGGTTTTACAAGACTCACGTTAACAATATTGCAGCAGTACGCACACAATCGAAGCGCAGTAAGGATGGCTAGTGTAACTAGCAAGAATACCACGAAAGCAAGAAAAAGAAGTACGCTATTAACTATTAACGTACCTGTCTCTTCCGAAACGAATGAGTACGATGAGATCTCGTGTGCTACCATCGATGGATCTGAGTCT
+
>><<9<=;>;;;;;;==>CDBBBBB>;;;<AA?@BD:>4959988?;<86;177373888'7,3389::;@BA@;@;77888)<=7<=@CC5BBB>??9:69955/5/58353327/../<<<<?<<;@@@@>AB@@=?@@?::8B>B?BBB?BCB@?333-37>?BC?BB<@@:588---)---),6<<<,68-//.79=;??8<:=>>@<@;>=@@@;>?BA:::?A9>?@9?971778<9988//////9;55587:55777/5:6668?=@AAA@89777
@ATNG8:00363:03243
GATGGTAGCTATACGTATATCTATGTACTCATTCGTTTCGGAAGAGACAGGTACGTTAATAGTTAATAGCGTACTTCTTTTTCTTGCTTTCGTGGTATTCTTGCTAGTTACACTAGCCATCCTTACTGCGCTTCGATTGTGTGCGTACTGCTGCAATATTGTTAACGTGAGTCTTGTAAAACCTTCTTTTTACGTTTACTCTCGTGTTAAAAATCTGAATTCTTCTAGAGTTCCTGATCTTCTGGTCTACTACACTGTACTCTACCATCGATGGATCTGAGTCT
+
BDDC?@BBBC=DBBBCCGDCCCCDECBBCCAA?ABBD>@@?A@BBBBCCC@BBC;;8;=@AAB?B?BAAA@??<@<:BC>C+BB?CCBB>BBBB@BBB=<=;>?@ABB?BBBBBBBC=??@<@<@@@?@>==:=A?@7;:<<@=><==>>>>>>>=B>>:>B=B:>>@A>=>AA7;;>>>/>1918=>>>/?@??H;DD????;;;@=BBBB/?;;;>;?;>>>AAA>>>=:>;:::>>A:?;;7;AA>>>>@@?@>>>>>A>::6;===BBB=??@@>>>>AA
@ATNG8:00366:03228
GATGGTAGTGTGTCTCTGAGAGTAGTACTCATTCGTTTCGGAAGAGACAGGTACGTTAATAGTTAATAGCGTACTTCTTTTTCTTGCTTTCGTGGTATTTCTTGCTAGTTACACTAGCCATCCTTACTGCGCTTCGATTGTGTGCGTACTGCTGCAATATTGTTAACGTGAGTCTTGTAAAACCTTCTTTTTACGTTTACTCTCGTGTTAAAAATCTGAATTCTTCTAGAGTTCCTGATCTTCTGGGTGTATCAGCGAGTATCTACATCGATGGATCTGAGTCT
+
5CC>9><<965;;>;<<?=BCC@@@@@?>=>:5;;>?9>>4949====;;4::@<=:>8@@@?:@=ABB@9555<49;===+;;7;==@8?BB=6@999,9C<@A@CCC9@<A@@BA@=@BEGIAGIBAAAAB?BC@@=ABC;;<;;;ABAABBBB@FGEAGD?B?BBB;;;BBB@BBCDD;EAE;;;BBB2BBDCC=C;;:9=>>9@9====(95=>@=@9>>=:::BBAC@C@A@@BBB@BBCC>CAABBBCDDCCCCCCAB00000.000:@000@??@?>
@ATNG8:00372:03217
GATGGTAGCTCTGCTCTGACTCTCGTACTCATTCGTTTCGGAAGAGACAGGTACGTCAATAGTTAATAGCGTACTTCTTTTTCTTGCTTTCGTGGTATTCTTGCTAGTTACACTAGCCATCCTTACTGCGCTTCGATTGTGTGCGTACTGCTGCAATATTGTTAACGTGAGTCTTGTAAAACCTTCTTTTTACGTTTACTCTCGTGTTAAAAATCTGAATTCTTCTAGAGTTCCTGATCTTCTGGCGCTCTGTCACGTCTGCTACCATCGATGGATCTGAGTCTA
+
8<>8499<><<<=@956AA===CCBA=?>>6525<<<255055:<=<<==8<<666>@<A===<?;<666>995>8<<<<<+<@?A??B399:@;A@@<@@699555925==999//)///)/499/59555495667;;@@@@A999BBC@A@B499929=994>?9954//:)//877*74:)44444$4444;4<:?;==@969=B=A>1@999@9=9=?9?BAB>>?;?;@@;>>B=@@@:>999=99999?@@::99959;?==<..-05---/986///
@ATNG8:00372:03223
GATGGTAGCGCGACGAGCGTAGACCCAGAAGATCAGGAACTCTAGAAGAATTCAGATTTTTAACACGAGAGTAAACGTAAAAAGAAGGTTTTACAAGACTCACGTTAACAATATTGCAGCAGTACGCACACAATCGAAGCGCAGTAAGGATGGCTAGTGTAACTAGCAAGAATACCACGAAAGCAAGAAAAAGAAGTACGCTATTAACTATTAACGTACCTGTCTCTTCCGAAACGAATGAGTACTATGTAGAGCTCTATACTACCATCGATGGATCTGAGTCT
+
=>>>;>>>>CCCCBBCGEGCC@AAF=BBB?@AAAAA?B::0@@:00+/:6:69:933333$3.34<;;>=ABBC:98;9999':?<<.69909AB<@;9;9AA@C?B?BB?ABD;;<CBBBCCCFEBBBBBC@CCBC?AAC?????;A>AAB>A@@DGDBB?BBAAAB?AB???>@BBBBF>B>?<?AAAA3AB?BAA=>>;::5:5;?CB;><>?BAA?ACCAABA<@<??=9>>=8>BA???AAABDCBBCAA@@@@?===8818@@?@AB>BBBBA??>@@
@ATNG8:00373:03245
GATGGTAGGAGACACGTCGCACACGTACTCATTCGTTTCGGAAGAGACAGGTACGTTAATAGTTAATAGCGTACTTCTTTTTCTTGCTTTCGTGGTATTCTTGCTAGTTACACTAGCCATCCTTACTGCGCTTCGATTGTGTGCGTACTGCTGCAATATTGTTAACGTGAGTCTTGTAAAACCTTCTTTTTACGTTTACTCTCTTGTTAAAAATCTGAATTCTTCTAGAGTTCCTGATCTTCTGGTGTCTGATCTGTATCACTTCCATCGATGGATCTGAGTCT
+
B<CC@CCC?CDBBBDCCBBBCBBBBBBBBC;;9;CCC=BB@B@BCBCCBB?BCBBB?C=??CB@B?CCCBBBBBA=?????1?A?BCCC=ABBD?CCC@BB>?;@A997:DEBB@CA<A?@9>;>>>>>?>?=AAAA;@@@>@=>=DD@>>>==>8>>@=AA;@;@AA??@C@@;?>>>=2=9=988888(8<:::1:7<<=>@9>A08888(6<<<D;>;>?:<77///@9=9=@>>=A<;<;<AB;;;>AA??????AAAA<><@>>?CAA9<>=>>@?>?@
@ATNG8:00373:03248
GATGGTAGGCGACATACATACGCGCCAGAAGATCAGGAACTCTAGAAGAATTCAGATTTTTAACACGAGAGTAAACGTAAAAAGAAGGTTTTACAAGACTCACGTTATCAATATTGCAGCAGTACGCACACAATCGAAGCGCAGTAAGGATGGCTAGTGTAACTAGCAAGAATACCACGAAAGCAAGAAAAAGAAGTACGCTATTAACTATTAACGTACCTGTCTCTTCCGAAACGAATGAGTACAGAGAGTACGATATGTCTACCATCGATGGATCTGAGTCT
+
:;BC@CCE@C?B@DCDDCCBBBCDC?@ACACCCCCC@B>@ABBCCC?AA?C?CACCCCCC2C@CCCCCCCCIIH?BBCCCCC5CF@D@CCC:CCCACBB@BAB@@=@BBC?DAA?AABBDBCDCBBCCCEBC@BCBB?B@@@DEBC?CIHBB@BCCCDCCC?BBBBBC@CC?AAA>@@>>=8?=?;>>???.?C?E@??BBBAA<?>?@BC6;7;@CA@>@@AABBB@C@CCC=CCC@BBBBBBBBBAABBBBBBBBBBBB>>>C?BBCCB::8;@@????<=;
@ATNG8:00386:03239
GATGGTAGACATATCGTACTCTCTGTACTCATTCGTTTCGGAAGAGACAGGTACGTTAATAGTTAATAGCGTACTTCTTTTTCTTGCTTTCGTGGTATTCTTGCTAGTTACACTAGCCATCCTTACTGCGCTTCGATTGTGTGCTTACTGCTGCAATATTGTTAACGTGAGTCTTGTAAAACCTTCTTTTTACGTTTACTCTCGTGTTAAAAATCTGAATTCTTCTAGAGTTCCTGATCTTCTGGTATACACACTCGCTCGCTACCATCGATGGATCTGAGTCT
+
CCCC?CBBBCCBCBBBCCCFCABBCDBCBCBA?@BBB<CC?B?BCCCCAA>BBBBB>B?BBBB>B?AAAAABBBB@BBBBB2BC?C>>>9>@@A?CCB>BB<A@ABB?=??AAAA>=9?>@:>:@AAA??=?=AAAA;>>@@@?@=AAAAAAAAA=AAA;<;7;=>>>>ADD??:???CB;C;>:88888(8>::;-89=898D=<<18888(6>?@B<A<AA<@@@B@@@<?<?@@@>><>@@<AAAAAA??>?A=?=?@@>@>9>AAA><>;???>>>>>>>
@ATNG8:00389:03243
GATGGTAGAGAGAGCTCTCTCATCGTACTCATTCGTTTCGGAAGAGACAGGTACGTTAATAGTTAATAGCGTACTTCTTTTTCTTGCTTTCGTGGTATTCTTGCTAGTTACACTAGCCATCCTTACTGCGCTTCGATTGTGTGCGTACTGCTGCAATATTGTTAACGTGAGTCTTGTAAAACCTTCTTTTTACGTTTACTCTCGTGTTAAAAATCTGAATTCTTCTAGAGTTCCTGATCTTCTGGCGCTCTGTCACGTCTGCTACCATCGATTGATCTGAGTCT
+
C;;;9=ABCEDDCCB;;6@CC>CBB@;;<@9:1;@@C>CD@D@@AACCCC?BCCCC>A?ABCB@C@BCCCBBBBB>AAA@A1AA:@=??8>BCC?BBB@CB@B@AAA@;??CCBBBB<A>?;@=@@@>=>=>;>???;>>@BA@?>@@@CA>==?7:;;=@@<@<@@@BBBBAA:>>@@@3@<?;?@DDC/>AADD7>=@>==@A>><>AAA/A;;;A=A=@@<@AA?@?@<?=>>>C>>:>=<9799<<>@@AAA??>>>??@@=>>>@@@=A@@===>>==>
@ATNG8:00390:03238
GATGGTAGTGTCTATGAGAGTGTGTACTCATTCGTTTCGGAAGAGACAGGTACGTTAATAGTTAATAGCGTTCTTCTTTTTCTTGCTTTCGTGGTATTCTTGCTAGTTACACTAGCCATCCTTACTGCGCTTCGATTGTGTGCGTACTGCTGCAATATTGTTAACGTGAGTCTTGTAAAACCTTCTTTTTACGTTTACTCTCGTGTTAAAAATCTTGAATTCTTCTAGAGTTCCTGATCTTCTGGTCTACTACACTGTACTCTACCATCGATGGATCTGAGTCT
+
::==8<<696<<AFCCCCCICCA@ABBBBAA>BBBD=BB?@?@AA@C::89?AAB@D?AAAC?C?B@??8909A6AB?C>17:79BBB>AABB?@@@500,0;:;>?:B;<=>=:;5;AA;?:=::888;C=BBBB;>>@???BAAAAA@<==A=BAA<??;?=BBBB???AA=;;;==/=4:4:::::*:;:;9098A888??AA<ABAA.977/6>69466*--7---83838<=666,//85;;;9///99:<?AA?@?=;;6767@===9AA;;<>==??
@ATNG8:00397:03223
GATGGTAGTGCGTGAGAGAGAGACCCAGAAGATCAGGAACTCTAGAAGAATTCAGATTTTTAACACGAGAGTAAACGTAAAAAGAAGGTTTTACAAGACTCACGTTAACAATATTGCAGCAGTACGCACACAATCGAAGCGCAGTAAGGATGGCTAGTGTAACTAGCAAGAATACCACGAAAGCAAGAAAAAGAAGTACGCTATTAACTATTACGTACCTGTCTCTTCCGAAACGAATGAGTACGAGAGAGCACACGTGTCTACCATCGATGGATCTGAGTCT
+
=>>?:>@>CDGLACACCCCCCCCCC>CCB@BBBB@@>A?BCDBBAB?CC?B?BCCCCCCC3C?BBBBBBBBBBB9>?;;;;;';?:@@BDD9DBB@CAAADCB@@<@>AB@@@A@CBDEBBBCCDDAAACCD?CCBB?A@CC@A@A<@=@BB?BBCCBDDEA:9:BAA>BB?BBB>AABAA2:9:4:BAAA3BB?A???BCFAA<A<>>?B<??BBBC?BCDDCBB@A?AAA<ACC>AAAABBBBBBBBBBBAAABBBBBABBC?C>>>AAB<>>=<<>?:66
@ATNG8:00397:03234
GATGTAGTATCTGTCTACGAGAGCCAGAAGATCAGGAACTCTAGAAGAATTCAGATTTTTAACACGAGAGTAAACGTAAAAAGAAAGGTTTTACAAGACTCACGTTAACAATATTGCAGCAGTACGCACACAATCGAAGCGCAGTAAGGATGGCTAGTGTAACTAGCAAGAATACCACGAAAGCAAGAAAAAGAAGTACGCTATTAACTATTAACGTACCTGTCTCTTCCGAAACGAATGAGTACACACTCTCATATGACACTACCATCGATGGATCTGAGTCT
+
/////////555555555::<<@D?;;98449:;;7<255:7789(--(-(-56/3333$31788;<=B==CC;78:C@@@,9;;)56@@@7>>;=<666==5569B?BD@BCE>@A;:;BBBCCDCBBCCC@B;<;<@;;;@@@A?B?B@@<@C@@@AAE@B??@EF>AA?AB@589CCC>CAA>ADDDD3DB?BBBAA=A==8=5;;;?;?;??@<;8;BABAAA?C<???9?@@=@AAABBBBBB?????BB?>ABA::9A@=AAAABCD?BCAAA???@A
@ATNG8:00350:03251
GATGGTAGAGAGACTGTAGCGCACCCAGAAGATCAGGAACTCTAGAAGAATTCAGATTTTTAACACGAGAGTAAACGTATAAAGAAGGTTTTACAAGACTCACGTTAACAATATGCAGCAGTACGCACACAATCGAAGCGCAGTAAGGATGGCTAGTGTAACTAGCAAGAATACCACGAAAGCAAGAAAAAGAAGTACGCTATTAACTATTAACGTACCTGTCTCTTCCGAAACGAATGAGTACGATGAGATCTCGTGTGCTACCATCGATGGATCTGAGTCT
+
BCBB@ACCCCCBBBCCFICCCCDDB>BBB?BBBBBB@B@CCCBBAC?CC>A?BBA?>>>>1??CCBBBCBBBBB>BBCCBBB=BD<@<@@A3ABB>BCBBHDDBB?C@CC@ECCDCCCCCCCCBBBBCCCC@CBBB?CBBBBBBB>B?BBB@BBBCBBBB?BCBBCC@AA<ABB<@@?>=5<9929@@@@2AB??=>>A@AAA<A<B???<A=BADBB?AB@@@BB@E@CCC=CCD?BA@ADDCBAAAAACCCAAABBBB??@?;DAA@>>A>AAABCBBBBB
@ATNG8:00356:03281
GATGGTAGCTATACGTATATCTATGTACTCATTCGTTTCGGAAGAGACAGGTACGTTAATAGTTAATAGCGTACTTCTTTTTCTTAGCTTTCGTGGTATTCTTGCTAGTTACACTAGCCATCCTTACTGCGCTTCGATTGTGTGCGTACTGCTGCAATATTGTTAACGTGAGTCTTGTAAAACCTTCTTTTTACGTTTACTCTCGTGTTAAAAATCTGAATTCTTCTAAGAGTTCCTGATCTTCTGGGTCTCTCTCTCACGCACTACATTCGATGGATCTGAAGTCT
+
4;<=:=>>?66666;;;>>A@ABCBBBABA@A9ABA@<AB@D?;;9;99@5956=<9A8:6=A?A@BBAAAA:33166666$//(//66919<4804:849=7<?>BAA=BAABBA??;;==8=====>??BE688AA:==AA<;;A>==>>>A>>8=;;5;<:=:???;;:;:8155556'64:467787(6:9990969==7788:6:AAA/8::8?;:799*---(-33;5@4<988//*/9;8466///66;=A@===@;;///616999=877----*->==
@ATNG8:00357:03275
GATGGTAGCGCATATCAGCGCAGCCCAGAAGATCAGGAACTCTAGAAGAATTCATGATTTTTAACACGAGAGTAAACGTAAAAAAGAGGTTTTACAAGACTCACGTTAACAATATTGCAGCAGTATGCACACAATCGAAGCGCAGTAAGGATGGCTAGTGTAACTAGCAAGAATACCACGAAAGCAAGAAAAAAGAAGTACGCTATTAACTATTAACGTACCTGTCTCTTCCGAAACGAATGAGTACCTCTCAGACGCTCGTCCTACCATCGATGGATCTGAGTCT
+
<<>>9=966<<AABBCB@@;=;999)55;6;@@9955:5:@@::/83//)/)/:6633333$3376//////888/88//////#333,333&37;39:88899//(/)/83..22799>><<@;;;DB@@@C?CB;;4;BBBCB;;5;5;AB?CJLFDCA@=ABAA@A>;;5;@?9==:::/8<<;999999%9?;>:79BBBAB>A>?BCC>?>?CDCC@GCA@@BB>A?@@@;@AA>ABBBBBC@CBA@A???@@>>=?@<@??;??@?:;559999:99988
@ATNG8:00359:03277
GATGGTAGCACGACACGACGATGTGTACTCATTCGTTTCGGAAGAGACAGGTACGTTAATAGTTAATAGCGTACTTCTTTTTCTTGCTTCGTGGTATTCTCGCTAGTTACACTAGCCATCCTTACTGCGCTTCGATTGTGTGCGTACTGCTGCAATATTGTTAACGTGAGTCTTGTAAAACCTTCTTTTTACGTTTACTCTCGTGTTAAAAATCTGAATTCTTCTAGAGTTCCTGATCTTCTGGGTGTATCAGCGAGTATCTACATCGATGGATCTGAGTCT
+
44A?7@BAA?;555:9777///::=>@@@@?C:CCFD?CC@C@BBBCBBC@DBBBB@C?BBBB@B?CB?@@BA<?<99999$/:49000/;:;8<==7<@@???<;=6<>997=@@48394>288:::6662765849C???A@?:///;///:(009259.5.59999;;99495555&57<755555$9@@AC>BBB@B999==29999$999==:>=@@?@??@:99;@;@>?>?@<?@?D<A;;;BCABAAA@CBB:;;;:;:;::A=AB@@::9?=>
@ATNG8:00362:03299
GATGGTAGGACGAGCGTCTGAGAGGTACTCATTCGTTTCGGAAGAGACAGGTACGTTAATAGTTAATAGCGTACTTCTTTTTCTTGCTTTCGTGGTATTCTTGCTAGTTACACTAGCCATCCTTACTGCGCTTCGATTGTGTGCGTACTGCTGCAATATTGTTAACGTGAGTCTTGTAAAACCTTCTTTTTACGTTTACTCTCGTGTTAAAAATCTGAATTCTTCTAGAGTTCCTGATCTTCTGGTGTCGTCTATCATGTACTACCATCGACACTCCAAAGTCT
+
5C>>;CBB?BB@@@@@ACBCCCCC?BCCCB99::BAD@AC>B@CCCBBCC?CDDBC?B?CBBB?B@CCCCDCCCC?CBCCC5CC?BBCD>BBBC@CCC?BB:;;BCDF?BBCCCDCD>@AC@C@CC@@@@@B?CCDD?CBBBC@@@CBBBB@@?A?BBA>AB;@<:;;@@BBBC9;;BBB9B?C?AAAAA0@CCCD:;:BBBA@ABB?BLML5BBBBBAC@CC?BCCCCCC@C@B@@C;:5;@B=AABBCD;;;CBB@A@CDCBC@CBCBBCCAAA?BC>DCCC
@ATNG8:00364:03268
GATGGTAGGAGACACGTCGCACACGTACTCATTCGTTTCGGAAGAGACAGGTACGTTAATAGTTAATAGCGTACTTCTTTTTCTTGCTTTCGTGGTATTCTTGCTAGTTACACTAGCCATCCTTACTGCGCTTCGATTGTGTGCGTACTGCTGCAATATTGTTAACGTGAGTCTTGTAAAACCTTCTTTTTACGTTTACTCTCGTGTTAAAAATCTGAATTCTTCTAGAGTTCCTGATCTTCTGGTGTCTGATCTGTATCACTACCATCGATGGATCTGAGTCT
+
6CBC?BCC@CBBBBDCB@@@CBBCBDDCCGCCABCCC>CE@D@@@@CCCC@CCA@@@B?BBDB>A>ACBBBBA@@><=<==.=A?BBDD?BB??=?BA>AA799ABBD?BBBBAAA@=AAA;?;?>>AB???<@@AA<??@:::@:;;BBA>>>><>@@<?@1617?AAAAADD8=<ADD6@;?;?@AAB/A?///*/9:///98=@=AA@@/@;;;?:>:>><?;@>///5959:===D=B==:>A@@@A==::878?@@???B=B@@@>>>=>>>@@@A>>>
@ATNG8:00366:03294
GATGGTATATCGTGTCTACGAGAGCCAGAAGATCAGGAACTCTAGAAGAATTCAGATTTTTAACACGAGAGTAAACGTAAAAAGAAGGTTTTACAAGACTCACGTTAACAATATTTGCAGCAGTAGCACACAATCGAAGCGCAGTAAGGATGGCTAGTGTAACTAGCAAGAATACCACGAAAGCAAGAAAAGAAGTACGCCTATTAACTATTAACGTACCTGTCTCTTCCGAAACGAATGAGTACACACTCTCATATGACACTACCATCGATGGATCTGAGTCT
+
44446;;4///////////7;555=7<9:59//000)/3899:94403:1;1;<933337$34==>0//>///;3:90////$45.58<@@2666<>CCA@<<00*/5//)//44(4;::///<<<9;;<;;5;=@@<@???CDDF@C?;::5:@@?AACC?BBBBCB@AA?999<?=899)7<<33333&383778879-3881817977286888:949833377174888/744.4444=:::;:::;<8<8A773>?334=588BC9968=<;;;;;;<<
@ATNG8:00367:03270
GATGGTAGCGCATATCAGCGAGCCCAGAAGATCAGGAACTCTAGAAGAATTCAGATTTTTAACACGAGAGTAAACGTAAAAAGAAGGTTTTACAAGACTCACGTTAACAATATTGCAGCAGTACGCACACAATCGAAGCGCAGTAAGGATGGCTAGTGTAACTAGCAAGAATACCACGAAAGCAAGAAAAAAGAAGTTACGCTATTAACTATTAACGTACCTGTCTCTTCCGAAACGAATGAGTACGATGAGAGAGCTCTCTCTACCATCGATGGATCTGAGTCT
+
=<9?<A?ABAA;;;<?>?>A;;99)9@@=?A??;C=B@BBCBBBB@CC?CACC<;;@E@0@;00/<<<==>@G669A====+;@=?:BCC8@AC=A<<;<;000*/2//+0AA256?@@A@BBA@@@CBACAIBBB?AABBEBBB@B?B00+0=<<>?BB=@@@;;;>AA???@6::?>=5<993000000%095/0(/>>@BBB>C7B=B=>A=<<BBB>BBA@@?C@C;<>@9@00+0=:0::B@@?????CAABC>>>?AA@@>AA=>>8816=<;;=A::;
@ATNG8:00370:03269
GATGGTAGCTCTGCTCTGACTCTCGTACTCATTCGTTTCGGAAGAGACAGGTACGTTAATAGTTAATAGCGTACTTCTTTTTCTTGCTTTCGTGGTATTCTTGCTAGTTACACTAGCCATCCTTACTGCGCTTCGATTGTGTGCGTACTGCTGCAATATTGTTAACGTGAGTCTTGTAAAACCTTCTTTTTACGTTTACTCTCGTGTTAAAAATCTGAATTCTTCTAGAGTTCCTGATCTTCTGGATACACTCATGTGCACCTACATCGATGGATCTGAGTCT
+
<6669==>C@;@CDBBBCBBBDBBBCBBAAA@=@@@C?CC@C@C@AACCC@=69?C9B?BCCD@FBECCBBCFCB@BCFCC2@@>@ACC=BB;<9;BC?BC@BBBCCD@CBBBCC@@=@@@<@<AACCCDBDADDCB:;;C@@@BAC@@@BAAAB@BBB@CC=@>@ABBDCCBB?B@A@@7@<B=<<;;;*;ABBB=BBBCDBAA@A5;;;;*;@@::9:@DC@BCCCD;;6;5;:>BAB?B@B?BDDBB;;;@;;<AA>><>00000;??=8?@@@AC?>>B
@ATNG8:00370:03270
GATGGTAGCACGAGTCACTCATATCCAGAAGATCAGGAACTCTAGAAGAATTCAGATTTTTAACACGAGAGTAAACGTAAAAAGAAGGTTTTACAAGACTCACGTTAACAATATTGCAGCAGTACGCACACAATCGAAGCGCAGTAAGGATGGCTAGTGTAACTAGCAAGAATACCACGAAAGCAATAAAAAGAAGTACGCTATTAACTATTAACGTACCTGTCTCTTCCGAAACGAATGAGTACGTGTGCGACGTGTCTCCTACCATCGATGGATCTGAGTCT
+
6CCC@CCCCBBBDGBBCCCCCCCCC@CCD@BBCGCC>B?BBBBBBC?BB@B@ACB@????0?<??ECBCBCBA@9>?;;;;;*;C>A5;;;*9BB>BBCBCBCBB=B@BB@BEE@CCCCBCCDHBBBBBBCEACBBA?ABAACC??<@?BBB@CCDDBCBB?BBBCCC@AA?BCC>AAAAA=AAB?BBBBB3BD@B@>>B?>?@<?<?A??7;6;?BBB?CFCCCBB?B?CBC>CBA?BCCBBBCBBBBBBBCBBBAD===;>>?<A;;;@AA<>>>AAA@;<;
@ATNG8:00370:03287
GATGGTAGCAGACGTGACAGAGCGCCAGAAGATCAGGAACTCTAGAAGAATTCAGATTTTTAACACGAGAGTAAACGTAAAAAGATGGTTTTACAAGACTCACGTTAACAATATTGCAGCAGTACGCACACAATCGAAGCGCAGTAAGGATGGCTAGTGTAACTAGCAAGAATACCACGAAAGCAAGAAAAAGAAGTACGCTATTAACTATTAACGTACCTGTCTCTTCCGAAACGAATGAGTACGTGTGCGACGTGTCTCCTACCATCGATGGATCTGAGTCT
+
44>:;A;6;DCCCBCCDCFFBBBDD@CDC?BBBC@@<@>ABBBBBD@CC=A?ACCCCCCC3C?BBBBBBBDA@@:?@@AAAA2ABCC6;;;7;EEACCCCCCCCC@C@BB?BBB@CCBBBCCCCCBBCCCBD?CCBB?AAAAABBB>BACCB?BCBCBBBC?ABDCBB?BB>B@B>A@AAA8??@=@@@A@2@D@CBAABCA@@:=:>EDD7;7;=CBC@EDBBABC@B?CCC>CBB@BBBBBBCBBAAABBCBBBBB?AA<A::7;==>CBA<A>>>@@@;;;
@ATNG8:00370:03289
GATGGTAGCGCATATCAGCGCAGCCCAGAAGATCAGGAACTCTAGAAGAATCAGATTTTTAACACGAGAGTAACCGTAAAAAGAAGGTTTTACAAGACTCACGTTAACAATATTGCAGCAGTACGCACACAATCGAAGCGCAGTAAGGATGGCTAGTGTAACTAGCAAGAATACCACGAAACAATAAAAGGAAGTACGCTATTAAACTATTAACGTACCTGTCTCTTCCGAAAACGAATGAGTACTGCGTCTCACTCTCGCCTACCATCGATGGATCTGAGTCT
+
8899399:99<<0//79:=>CCCGF;;;B?BB000@*0)/999:;:677+//:;<<===*<7;;@>><<<66498@:?>>>,99.5.555&55<7=???=====8B466=BBA999C>BBBBDFCBBCB;;7;BAB@BBCCD;;;?C?CBB=>>959<=@<999AAA?@A>ACC7??>;=833/3==?.>/7/7773;;937/37)7>>@>B>55::;4;AA??==8<24444&4::5;<<<A;:;=;799=944?<<;<=;<<97?00//::6=====<;<58
@ATNG8:00373:03293
GATGGTAGCTATACGTATATCTATGTCTCATTCGTTTCGGAAGAGACAGGTACGTTACTAGTTAATAGCGTACTTCTTTTTCTTGCTTTCGTGGTATTCTTGCTAGTTACACTAGCCATCCTTACTGCGCTTCGATTGTGTGCGTACTGCTGCAATATTGTTAACGTGAGTCTTGTAAAACCTTCTTTTTACGTTTACTCTCGTGTTAAAAATCTGAATTCTTCTAGAGTTCCTGATCTTCTGGGATGTGTGCGCATGCCTACCATCGATGGATCTGAGTCT
+
EDBB?BCCCBBBCCDCCCCCCCB@A@DECBB?BCCD=CC=B=BCABDCC=BBDA@<@CCCCC?B?BCCCBACCB>99999'9@>CCBB>BDBB@BCGAGD>BBBDED@CCCCCCCC?CCC?C?ECCCAAAC?CCCC?CCCCCBCCCDCCCBBBB?CBB@AA>@@BBCCCCDDDACBBBB8B;A=::9:9*:BBBB=CBBBCCBCBD@CCCC5CBBCC@CACC?BDDCCBB@B@CCBDCC=B999,99::ABBBBBBBAA=ABD@CBBBBBD?BBBACCCCAA
@ATNG8:00376:03298
GATGGTAGCACGACACGACGATGTGTACTCATTCGTTTCGGAAGAGACAGGTACGTTAATAGTTAATAGCGTACTTCTTTTTCTTGCTTTCGTGGTATTCTTGCTAGTTACACTAGCCATCCTTACTGCGCTTCGATTGTGTGCGTACTGCTGCAATATTGTTAACGTGAGTCTTGTAAAACCTTCTTTTTACGTTTACTCTCGTGTTAAAAATCTTGAATTCTTCTAGAGTTCCTGATCTTCTGGACGACGCGCACTGACACTACCATCGATGGATCTGAGTCT
+
6BBC@CCCC?@;55@AA@@6655;@BABACAA?AAAC?CCAD@BBCBDDCAGBCBB@B?CCBB?BABBAAACCCC?B====+=<;?773,3:::8BB@=@B779>B>?<ABBBBCCC;:9D=A:???AAA@@;??>>;>?@?AAA>=>?>?<><<88:8<@@<A<@@<==AB@?188===/=:>8===<<+==9990797798;98899999+6//)/=060;>=BB@@???;>:>?====9:::6::///<<<;;;??AA;;7<=9///;===9@@@@@@AA>>
@ATNG8:00387:03284
GATGGTAGCGCATATCAGCGCAGCCCAGAAGATCAGGAACTCTAGAAGAATTCAGATTTTTAACACGAGAGTAAACGTAAAAAGAAGGTTTTACAAGACTCACGTTAACAATATTGCAGCAGTACGCACACAATCGAAGCGCAGTAAGGATGGCTAGTGTAACTAGCAAGAATACCACGAAAGCAAGAAAAAGAAGTACGCTATTAACTATTAACGTACCTGTCTCTTCCGAAACGAATGAGTACGATGAGAGAGCTCTCTCTACCATCGATGGATCTGAGTCT
+
@A<<7<656=?CCDCCCABBCCCDE>BCCACCCAAA@B@CCC<;<E@BB?C@BBB@@@AA0B?CCEDFCCDCCD;CA:;;;;';>;>5999&5DD7<B?CAAC;:6;>AB?BEC@CCCDCCCCBCCCCBBBDACCBB>BAA@AA@?;@>BA@=ACCCCCCC@BBCCCC>AA@BBC799BCC;99949@@AB3AC@BAAAACCCD?B>BBBB;?<;@CCC@BBBBBBB>B?ABB>BFE?BAAAACD@??BBCBBCBBB???CBBBB@BB>?B@@<@@???A@>>>
@ATNG8:00388:03279
GATGGTAGCGAGCGAGTGTGTATACCAGAAGATCAGGAACTCTAGAGAATTCAGATTTTTAACACGAGAGTAAACGTAAAAAGAAGGTTTTACAAGACTCACGTTAACAATATTGCAGCAGTACGCACACAATCGAAGCGCAGTAAGGATGGCTAGTGTAACTAGCAAGAATACCACGAAAGCAAGAAAAAGAAGTACGCTATTAACTGTTAACGTACCTGTCTCTTCCGAAACGAATGAGTACGATGAGAGAGCTCTCTCTACCATCGATGGATCTGAGTCT
+
<:BB8==BBB0/000/:<<?>DBBD@CCDACC;;9D@D@BBDCACDAA?=7CBB:;;;;.;>EFBDCBB>>BB9@@99999$4D=D5999&9??:@CCCBBCBB?B@A@>?B=:B>CCBBBCCCCBBBBDDACCCC@CBBCCCBB?CAGAA<@DDDCDGD?BBCBBA@CA?ABC>A@???8@@@<@@@@@2AC@CBAAABBCC>A>ABBB?B?>BCBB?BBABBBB@B?BDE>DAA>ABBBDBCCAAAACCCCBBB@@@BBB==<>BBAAAD>@@><<>>666
@ATNG8:00395:03262
GATGGTAGCTCGCTGATGATATCTCCAGAAGATCAGGAACTCTAGAAGAATTCAGATTTTTAACACGAGAGTAAACGTAAAAAGAAGGTTTTACAAGACTCACGTTAACAATATTGCGGCAGTACGCACACAATCGAAGACGCAGTAAGGATGGCTAGTAGTAACTTAGCAAGAATACCACGAAGTAAGAAAAAGAAGTACAGACTATTAACTATTAACGTTACCTGTCTCTTCCGAAACGAATGTAGCTAACACATCGTCGTGTCGTGCTACCATCGTTGGATCTCGAGTCT
+
5;A<8>>B@@=;55555999<??>;75555;;@=AC:C9<?::?9949>=A;BB<<====+:498333833378298;;@@>+;;4646@@2==>:=AAA;=6657;54505;<8:5505::;;;;;;:989499984893333333,31333-389;9:9883//(/://(--(-/8(//6938;<054:::$33283344599;;=7@69:::)-(,,,(,-37567=88288;8815;;6:::::;::5:<9:93549889:?=@8:///06///659<?@BB@<75/--
@ATNG8:00396:03282
GATGGTAGGCGTGTGAGAGTCTGCCCAGAAGATCAGGAACTCTAGAAGAATTCAGATTTTTAACACGAGAGTAAACGTAAAAAGAAGGTTTTACAAGACTCACGTTAACAATATTGCAGCAGTACGCACACAATCGAAGCGCAGTAAGGATGGCTAGTGTAACTAGCAAGAATACCACGAAAGCAAGAAAAAGAAGTACGCTATTAACTATTAACGTACCTGTCTCTTCCGAAACGAATGAGTACAGAGAGTACGATATGTCTACCATCGATGGATCTGAGTCT
+
5ABC@BBB@CABBCCCCCBA@A:;;26CA?CFAAAB@B@CCDEBBB@BB@B@CCCCCDDC3B?BBBBBBBBAAB=BBBBCDC3BB>@8???5?AD;?@?@BBBA@<@<@@;@@@=AAAAA;<;<@@@DC??>9>>AA<?;>;?A<=:=<??B?B>>?BCA@<@ACABB?BB?BBC?BBBBB=B@@=@AABC/<<9<=??@@A@@<@;>;;;7;<@:9894:=>><==;?;?@@:@BF<??BB??@BB@C?@?>>>??ABAA>=>B=A>==???=AB>>>887:;
@ATNG8:00397:03259
GATGTAGCACGAGTCACTCATATCCAGAAGATCAGGAACTCTAGAAGAATTCAGATTTTTAACACGAGAGTAAACGTAAAAAGAAGGTTTTACAAGACTCACGTTAACAATATTGCAGCAGTACGCACACAATCGAAGCGCAGTAAGGATGGCTAGTGTAACTAGCAAGAATACCACGAAAGCTAGAAAAAGAAGTACGCTATTAACTATTAACGTACCTGTCTCTTCCGAAACGAATGAGTACGATGAGAGAGCTCTCTCTACCATCGATGGATCTGAGTCT
+
DCCCBBBCBBC>CBBAA<CCCCBB:CCC=DCDFAA?A@CCDCCCD?BB?C?A@@@BCCD1A>BBBBBBBCBBB<@A>@@@A,?B=A>BBB7BBC?CDCCCEEBB@B@CC@CBB@BCCCBCCCCDCCCBBBC?CBBB?BBBBCCBB>BADAA?ACDCCBAA????BBBACC?BBB>ABDDD>BAAAA@@?>,8939ACCFBCBC?B@DCCD?B?BCEBB@AABBBBC?C?BBB>CBB>AAAABABBBA@ACBBBCCD=<=@@@:;7;?@?B@@<?==>>AA>:;
@ATNG8:00351:03329
GATGGTAGTGTGTCTCTGAGAGTAGTACTCATTCGTTTCGGAAGAGACAGGTACGTTAAGTAGTTAATACGCTGTACTTCTTTTTCTTGCTTTCGTGGTATTCTTGCTAGCTTACACTTAGCCATCCTTACTGCTGCTTCGATTGTGTGCGTACTGCTGCATATTGTTAACGTGAGTCTTGTAAACCTTCTTTTACGTTTTACTCTCGTGTTAAAAATCTGAATTCTTCTAGAGTTCCTGATTTCTGGGGATGTGTGCGCAGTTGCCTACATCGATGGATCTGAGTCT
+
9;==8:44445//////7//5:<9;;<:;:<<9::9=455259><<<=99.5///;4:,//:::)5055555669;;>:==@@@+@?8<455)5455.5<<9=>966555/-066---(-55368:8<044454999;5;6669665<;:////----////77277)4.54444477:)//79/93954444&494444&4;444;4555.5555$555555:6<=8<<<5665.57::777)/,,,,&,,,-55:<<:444.5549555;555;96;<<<:::///
@ATNG8:00353:03309
GATGGTAGGCGTCATACATACGCGCCAGAAGATCAGGAACTCTAGAAGAATTCATATTTTTAACACGAGAGTAAACGTAAAAAGAAGGTTTTACAAGACTCACGTTAACAATATTGCAGCAGTACGCACACAATCGAAGCGCAGTAAGGATGGCTAGTGTAACTAGCAAGAATACCACGAAAGCAAGAAAAAGAAGTACGCTATTAACTATTAACGTACCTGTCTCTTCCGAAACGAATGAGTACGATGAGATCTCGTGTGCTACCATCGATGGATCTGAGTCT
+
;96@7??<8==BCCBCCCCBBBBBB=B<;9;DBC@@=@>ABBDAAB@CB?B@B??AABBB3B?BC?@?A@@@CC>AAAAAAA2AB?B>BBB:ACC@;;;CBCJJJAEACC@BCC@CCDDCDBCBBBCCCCCCBDDBC@BBBBAA@@<A?BBB@CCCBBBCC@BAABCB>BC@AAB?AD:::,8879?AAAA3AC?AABCBCCBB@B>A@?;5;:?;A@@=ACBBBBB?B@CCD<;:C?BBBBBGBBBABBCCBB?>>A>>?A==A=>>>>BBC@C?@@BCBBBB
@ATNG8:00356:03308
GATGGTAGTATCTGTCTACGGAGAGCCAGAAGATCAGGAACTCTAGAAGAATTCAGATTTTAACACGAGAGTAAACGTAAAAGAAGGTTTACAAGACTCACGTTAACAATATTGCAGCAGCACGCACACAATCGAAGCGCAGTAAGGATGGCTAGTGTAACTAGCAAGAATACCACGAAAGCAAGAAAAAGAAGTACGCTATTAACTATTAACGTACCTGTCTCTTCCGAAACGAATGAGTACTACTCTCAGAGACACACTAATCGATGGATCTGAGTCT
+
A<AC?BDCC>CCBDDFC@BB@DDBBC@CBB@BCBB;;9;?AABCDCB?BB?B?BBB????5?=AAABBA@A999,9@@ABB9AA<@=AB<BAA?BCCCCDDDC6:6;:5;;;7;GCCCCBCBCCCCCCBB>BBBB@BBBCCBCB>A=AAA?BCCCCCBB?CCCCCC?CC?@@B?BBBAA9999999999(9@<A999@A@<=;><>>>>;>;?>B@@<@@@@ADF@C>AAF@CAB>ABDDDCCBAAACCBBBAAABBABBB>=?A@@>><>A@@@B>??@
@ATNG8:00357:03307
GATGGTAGCTCGCTGATGATATCTCCAGAAGATCAGGAACTCTAGAAGAATTCAGATTTTTAACATCGAGAGTAAACGTAAAAAGAAGGTTTTACAAGACTCACGTTAACAATATTGCAGCAGTACGCACACAATCGAAGCGCAGTAAGGATGGCTAGTGTAACTAGCAAGAATACCACGAAAGCAAGAAAAAGAAGTACGCTATTAACTATTAAACGTACCTGTCTCTTCCGAAACGAATGAGTACATAGATATACGTATAGCTACCATCGATGGATCTGAGTCT
+
:8AB?CCCBBBBBBCB@AACDCBAA?AAA@C;;;CA7<7<AAAAAA@BD?A?AC::9A?A/@:@973=;<88===;87/////$/8(/(/66*6//(/898899//(.(.3387945559@@>>BCCFMBB@?;?B:::;CCDCB??<@>A;;8;CDBBBBB?BBBCCB?CC?AAA<>>AAA9===8?@@AA2AB?CBB>>>B==7;5;>>>188*8<AAB?B@@@BBB?B????<>CC@BABBCBCBBBAAABBCBBB@??AADBB;?????A@<@>>>AAA>>;
@ATNG8:00362:03339
GATGGTAGGTGCACATGAGTGTATCCAGAAGATCAGGAACTCTAGAAGAATTCAGATTTTTAACACGAGAGTAAACGTAAAAAGAAGGTTTTACAAGACTCACGTTAACAATATTGCAGCAGTACGCACACAATCGAAGCGCAGTAAGGATGGCTAGTGTAACTAGCATGAATACCACGAAAGCAAGAAAAAGAAGTACGCTATTAACTATTAACGTACCTGTCTCTTCCGAAACGAATGAGTACCTCTCAGACGCTCGTCCTACCATCGATGGATCTGAGTCT
+
5CBB?BCCAABBCCCCCECCCCDDC<ABC@CCCC@@>@>AACCCDCADG;;;;CCAAAAA2A?BCDAAACICCC>CA<<;<;*;B@B4;;;*;B@=BAA@AAC;98:@AB?ABC?BBCCDCBBBBBDABBCE@CBBD?BACBCBBB?CACBA>ACCCCCBB?BCBCAABBCAB@@@CCCCC=@?@;?@@@@0AB@CBBBGCBBGAC?BBCC@B@BCCCC@CBBCBCE@C@AAA<@@@?BBEBBBB?AA@CCDBBBBBBBBB?B8847788:;;=B>>>?DA==>
@ATNG8:00368:03301
GATGGTAGCGCGACGAGCGTAGACCCAGAAGATCAGGAACTCTAGAAGAATTCAGATTTTTAACACGAGAGTAAACGTAAAAAGAAGGTTTTACAAGACTCACGTTAACAATATTGCAGCAGTACGCACACAATCGAAAGCGCAGTAAGGATGGCTAGTGTAACTAGCAAGAAATACCACGAAAAGCAAGAAAAAAGAAGTACGCTATTAACTATTAACGTACCTGTCTCTTCCGAAACGAATGAGTACGATGAGAGAGCTCTCTCTACATCGATGGCAATCTGAGTCT
+
CC@@<====BB@@@DECDBBA;;>@3:>@?C@@@BB>A?@@@ECCC@BB>A>ABBCCDED1?<?B?::9CCBBB<B@@=<<<*<A;@8@??2CBB?B699D>=BB?B?BC?CCB?AACA;;=GGFFDE;;;B<??;;;0;@<<;A>>9?<A@B<?;<5:8BB?@@@@?=8733(388,333777(8771;?BBBB(<<7<445@:<;A=A<?>?@<?6;:@@@?BB:;;<=9=9B??8=//)000>>=A>>?ABBBCC9>><:<///////33755,2225555566..
@ATNG8:00368:03346
GATGGTAGTATAGAGCTCTACATAGTACTCATTCGTTTCGGAAGAGACAGGTACGTTAATAGTTAATAGCGTACTTCTTTTTCTTAGCTTTCGTGGTATTCTTGCTAGTTACACTAGCCATCCTTACTGCGCTTCGATTGTGTGCGTACTGCTGCAATATTTGTTAACGTGAGTCTTGTAAAACCTTCTTTTTACGTTTACTCTCGTGTTAAAAATCTGAATTCTTCTAGAGTTCCTGATCTTCTGGATATGAGTGACTCGTGCTACCATCGATGGATCTTAGTCT
+
4?;;:BFCCCCCCCCCCBBCCCBCCBBA@A@B@BBBB>CC@C@???BCBB?BCBAA?@58:AA=B?CBDCC@?AB?@@??;0=>0//855.5=:95:8>9=A589>A9935:>==>AB<@?D:?:??A??===:AAA?6<<AB>>=;??AAAA=<<4:998)8:1;8=A?;;:D99279999.96:458777(/8888(/...5337:>:9;;;)9.//6262;;5;<?>=88275:::988///<59533:///88@9>==<99//,/;<==>G=?@==8=>=;;
@ATNG8:00369:03301
GATGGTAGGACTGCGCACAATCCCAGAAGATCAGGAACTCTAGAAGAATTCAGATTTTTAACACGAGAGTAAACGTATAAAGAAGGTTTTACAAGACTCACGTTAACAATACTGCAGCAGTACGCACACAATCGAAGCGCAGTAAGGATGGCTAGTGTAACTAGCAAGAATACCACGAAAGCAAGAAAAAGAAGTACGCTATTAACTATTAACGTACCTGTCTCTTCCGAAACGAATGAGTACACACTCTCATATGACACTACCATCGATGGATCTGAGTCT
+
CCBB?BBD@BBBDBCBCBB@CCC>CCC@DEECBB@B@BBBCBCC?BB?C@DCBABAAA2A@BCCAABBCBBB>BBCBBBD>BB?A;@@@6@@A=ABCB>?A88156;<2:;==>BBACBCCCCFCCDDBB?BBBB?CABDCC@@9>:>@><@BBBBAAA@BCCBCB?BB?AAA;???>>7?@@=ABBBB3BB@B?>>DDDBB7:7;?>>8=:=?BBB?BBAABBB@CABCC=BCC?CBCCABABBBBBBBBBBBBBBBBAAAB?BBBBBBB@CCBBBAA@BC
@ATNG8:00370:03306
GATGGTAGTATCTGCACACTCTGTCCAGAAGATCAGGAACTCTAGAAGAATTCAGATTTTTAACACGAGAGTAAACGTAAAAAGAAGGTTTTACAAGACTCACGTTAACAATATTGCAGCAGTACGCACACAATCGAAGCGCAGTAAGGATGGCTAGTGTAACTAGCAAGAATACCACGAAAGCAAGAAAAAGAAGTACGCTATTAACTATTAACGTACCTGTCTCTTCCGAAACGAATGAGTACACATCGTCGTGTCGTGCTACCATCGATGGATCTGAGTCT
+
6ECC@CCCDBAACDDDCBCECCFBB?BCC@EBBB998:?BBCCCCC?BC?C@BA?88888)9@DFCCDBBB??>7<@BCCCC5BB>B=@@@9BCC@DBBACCBBC@B@CC@CBB?BCBBBBBBCCCDCBBBC?DDBB?BBCBBC??<@?A@@>ACBCBCCD@CCAAAA?DD?BBB<>?AAA8@?=9<>@@@2@D?BA@ADD?>><><@@@A<>;=CD:::;AAAABB?C?CDD>BBB>AABBCCBBBAAAAABB???ED?>>AAA>BBBBBBB?BBAA@AAAAA
@ATNG8:00372:03312
GATGGTAGTATCTGTCTACGAGAGCCAGAAGATCAGGAACTCTAGAAGAATTCAGATTTTTAACACGAGAGTAAACGTAAAAAGAAGGTTTTACAAGACTCACGTTAACAATATTGCAGCAGTACGCACACAATCGAAGCGCAGTAAGGATGGCTAGTGTAACTAGCAAGAATACCACGAAAGCAAGAATAAGAAGTACGCTATTAACTATTAACGTACCTGTCTCTTCCGAAACGAATGAGTACTACTCTCAGAGACACACTACCATCGATGGATCTGAGTCT
+
;CCC?CCCCC@AABCCCCDCCBABA@CCB?B@@???<??AAC@?@B@AA>A@BABCCBBB3B>AACCCDDB@@>6=>:;;;;*;?<@<ABA9ADE@CCCCCBB@?;@?@@=@CC@CCCCDBBBCCCCDCBBC?CCCC?C@@@BBBB=@<@996:BBBBCDD@AAAABB@BB?BBB<?>AAA8@@@=@B?CB?BB?CCB@??BBE@C?CCCD@C@BBB@@=@CBBBBCAC?BBC=BBB?ABBBBBAAAB@A@BBBBBBBBB@B>==:>?AAA?B?BCCBBAAADC
@ATNG8:00376:03307
GATGGTAGCTCACGTACGTCACACGTACTCATTCGTTTCGGAAGAGACAGGTACGTTAATAGTTAATAGCGTACTTCTTTTTCTTGCTTTCGTGGTATTCTTGCTAGTTACACTAGCCATCCTTACTGCGCTTCGATTGTGTGCGTACTGCTGCAATATTGTTAACGTGAGTCTTGTAAAACCTTCTTTTTACGTTTACTCTCGTGTTAAAAATCTTGAATTCTTCTAGAGTTCCTGATCTTCTGGACAGAGTGTGCAGATACTACCATCGATGGATCTGAGTCT
+
:>>>;>CCBB=C9;6C;69JDBAAACECCCCC@CBBB>BB?B@CCCCDCC?BBCCD?B=@@AA>A?ABABBCCAA<AACDD3B@:@887(3::<85836?A48:?BBB?ABBCCCBB??@A;C:<?>>>>??;888>69:>?@A@@@@>>>A@@@;>>==??=?<?AA;;:???356CBB5B<A:88888(7=>>>6@58799:;7=79898(6//).7050;>5>??>;;;;A9>====<188A8=>@@@?>>??B=>>@@@@@@=@@>>>??=B>===??===
@ATNG8:00376:03319
GATGGTAGCACGACACGACGATGTGTACTCATTCGTTTCGGAATAGACAGGTACGTTAATAGTTAATAGCGTACTTCTTTTTCTTGCTTTCGTGGTATTCTTGCTAGTTACACTAGCCATCCTTACTGCGCTTCGATTGTGTGCGTACTGCTGCAATATTGTTAACGTGAGTCTTGTAAAACCTTCTTTTTACGTTTACTCTCGTGTTAAAAATCTGAATTCTTCTAGAGTTCCTGATCTTCTGGAGATATCATCAGCGAGCTACCATCGATGGATCTGAGTCT
+
5><<8BBCCCCA<BCCCCCCAABBBBCCCCCC?CCDD>DD@D@AAACCCC>AABBB@D@DD@@?@@CBBBBABBB?@=?>?2?B?CCCC;BAAA?AAB?BC=AABDA@<ADDBBBAA?AAA;C;=>>::;=>=A???=A@@@@@AAAAA@@@>>>;:;;<@A<@;@?A@@@AAA;@@BBB5A=A8<<<<<.<A@@@9@@@@@BB>>=:=BBF/D888B<@<@B:>=B@@??;@<@DAAAA<@>><:;:AA@@@>>>=>>AA>>>=:=>>>@CA=B>;::A<<<=
@ATNG8:00380:03315
GATGGTGTGTCTATGAGAGTGTGTACTCATTCGTTTCGGAAGAGACAGGTACGTTAATAGTTAATAGCGTACTTCTTTTTCTTGCTTTCGTGGTATTCTTGCTAGTTACACTAGCCATCCTTACTGCGCTTCGATTGTGTGCGTACTGCTGCAATATTGTTAACGTGAGTCTTGTAAAACCTTCTTTTTACGTTTACTCTCGTGTTAAAAATCTGAATTCTTCTAGAGTTCCTGATCTTCTGGGTGTATCAGCGAGTATCTACATCGATGGATCTGAGTCT
+
EDCC@BBBDDCCCCCCCCCCCCCBCBDC;;;;BBC?CF?C?AAACCCC=ABBCB?B?AAAA?C?ACBBBB@A@???=>>2?@?A@=>9>BBB@BAB?BC<==>DBB?A@AA@>>>9>==:=;@A@@>>>>:@AAA9===>AAA>>===AA@>>:@@@:@@;A;>@<==AA@@<>>=AA6A=A=>>>>=/=>888-8>>;;;A====@AAB/>;;;B=F<??<>>>@;;;=@<@B@A@@8;;@C;;;;AAA@@@@A>>>@AA>>>?AA@@@;AA>??@@::8
@ATNG8:00385:03349
GATGGTAGGACGAGCGTCTGAGAGGTACTCATTCGTTTCGGAAGAGACAGGTACGTTAATAGTTAATAGCGTACTTCTTTTTCTTGCTTTCGTGGTATTCTTGCTAGTTACACTAGCCATCCTTACTGCGCTTCGATTGTGTGCGTACTGCTGCAATATTGTTAACGTGAGTCTTGTAAAACCTTCTTTTTACGTTTACTCTCGTGTTAAAAATCTGAATTCTTCTAGAGTTCCTGATCTTCTGGCTCGTATGTATGTCGCCTACCATCGATGGATCTGAGTCT
+
7///489:9D@@;;965@AABBCC@DDCCCCC@BCCC?CC?B@CCCCBBB@CCCBCAB?BBBB?B?CCCFCCCCD@BAAAA2@@>@;:;6;BBB@CCFAIF@BBBBCCBDBBBBCCC?CCC?C?CCBBBCCC?BCCC@CCCCCCCBCCBBBBBBC@CCD@CC?B::;BBEGFDHAD@AAA7@>A><;;;;*;BABB>BCBCCCCCAA?AGDD5CCDFCAC@AA@CECCCBB@B@BCBCBB?B@A=ACCAAADCCCCBBBAAAEEC@BAAAA@B=AABBABBB?>
@ATNG8:00387:03341
GATGGTAGGTGCACATGAGTGTATCCAGAAGATCAGGAACTCTAGAAGAATTCAGATTTTTAACACGAGAGTAAACGTAAAAAGAAGGTTTTACAAGACTCACGTTAACAATATTGCAGCAGTACGCACACAATCGAAGCGCAGTAAGGATGGCTAGTGTAACTAGCAAGAATACCACGAAAGCAAGAAAAAGAAGTACGCTATTATCTATTAACGTACCTGTCTCTTCCGAAACGAATGAGTACTATGTAGAGCTCTATACTACCATCGATGGATCTGAGTCT
+
BBEE?BCC?BCBBDCCCGDDCDCBB@BCC@CBBC@?=@>AACCCDD@CC;:9:CC@BBBB5B@BBCDCCCCCCC=CB:::::.:C=C;@@@7@BC@CBBBBBC@?<?=A@>BAC?BBBBCBAACCCCCBBBC?CCDD<A@BABBBC?B?B@@?@CCECCB@?BCEBAA>AB>BCC<??==<3===;====?.?A>ABAABBBCC?C???AB;>;=>=6616<;;<??:?=:::7;??=@?@BBB???AAAAA??>>>=>>>?>@@:===@AAD?BBBABCBBAA
@ATNG8:00392:03339
GATGGTAGCAGACGTGACAGAGCGCCAGAAGATCAGGAACTCTAGAAGAATTCAGATTTTTAACACGAGAGTAAACGTAAAAAGAAGGTTTACAAGACTCACGTTAACAATATTGCAGCAGTACGCACACAATCGAAGCGCAGTAAGGATGGCTAGTGTAACTAGCAAGAATACCACGAAAAGCAAGAAAAAGAAGTACGCTATTAACTATTAACGTACCTGTCTCTTCCGAAACGAATGAGTACGATGAGAGAGCTCTCTCTACATCGATGGATCTGAGTCT
+
C9957<99945599555:AAAB;;96554.499:9:5:7<@;;?;?7<;>A=?=>9:999'81;;ABBBBBBBB=A@A@=>>,::45.55)5;<6=C@CCBAAA>A=@B?ABB?AAABBCICBBBDFEBBB@CA@A?B@@?CBBB?B?D::7;A@@@CBB@BBBAAA?CC@CCC499:::9+9=>;@AAAB3BD?CBBBFAC;;1817;=A1918=A@@?CAAAABB=A=9::59@@=ACBBBBBBBBBBBBBBB???@>??A668A::9//+/<<:9=>>>>
@ATNG8:00350:03382
GATGGTAGCACGAGTCACTCATATCCAGAAGCATCAGGAACTCTAGAAGAATTCAAGATTTTTAACATCGAGAGTAAACGATAAAAAAGAAGGGTTTTTACAGACTCACGTTAACAATATTGCAGCAGTACGCACACAATCGAAGCGCATTAAGGATGGCTAGTGTAACTAGCAAAGAATACCACGAAAGCAAGAAAAAGAAGTACGCTATTAACTATTAACGTACCTGTCTCTTCCGAAAACGAATGAGTACGAGAGTCAGAGCAGAGCTACCATCGATGGATCTGAGTCT
+
44445<=@B@@<;;@DB>?@B666=9:/0)///77998<9=CB;;4954/)/5//)//////$/467343333:9990333337777$33,//(/666'6////66688//(.(.5055627779>CEBBBFDDBBBC@CB@?=@AA@AB?A>A?BBG>AABBBCBB?A>?>998(3;68>B?BBCCC>BA@:??>?>.>A>ABBBBB@AB795:>??4959@@BB@BBBBBBA;@:9988&3;;6:;;==<<=8888?BBBBBAABBBBBBB?BAAABBB?BBB>?===>>
@ATNG8:00354:03387
GATGGTAGGCGAGAGTGAGACGCAGTACTCATTCGTTTCGGAATGAGACAGGTACGTTAATAGTTAATAGCGTACTTCTTTTTCTTGCTTTTCGTGGTATTCTTGCTAGTTACACTAGCCATCCTTACTGCGCTTCGATTGTGTGCGTACTGCTGCAATATTGTTAATCGTGAGTCTTGTAAACCTTCTTTTACGTTTAACTCTTCGTGTTAAAATCTGAATTCTTACTAGAGTTCCTGATCTTCTGGATAGCGACGCGATATACTACATCATGGATCTGAAGTCT
+
9;;;6;;<:=<<<555<==<?>CCC996@CBB@B>>>9<<:<*////7:==:>==9/)/)/6//)/)/88:3338<6:::::)884:::==/3/98)//839:5;:9979237977822,2==5:5976//..6.55555555:==2557:776//3.---,--(-(..579999=C25585.54645777*79777.7.557>3::;5838AA/@==;;767==9///8777<8<3888AAA:>=?;:;;99<;867:8/////666:A:8//(/57799199><
@ATNG8:00357:03396
GATGGTAGAGTACAGTGTAGTAGACCAGAAGATCAGGAACTCTAGAAGAATTCAGATTTTTAACACGAGAGTAAACGTAAAAAGAAGGTTTTACAAGACTCACGTTAACAATATTGCAGCAGTACGCACACAATCGAAGCGCAGTAAGGATGGCTAGTGTAACTAGCAAGAATACCACGAAAGCAAGAAAAAGAAGTACGCTATTAACTATTAACGTACCTGTCTCTTCCGAAACGAATGAGTACACACTCTCATATGACACTACCATCGATGGATCTGAGTCT
+
;>>>;CBBBDDBBBCCCCCCCCABB@CCC@BBCDAA?A@BBBBBBA?AC?C?BAA88777(9<AB?>?BAB??>7=?AABBC5CB>A5;;;.;AC?CDBBDCCCC@C?BB@BBB@BBBABABBCDCCCCCBC?BCAA?ACCBCBAA>A?CAA>ACCCBBBB@BBABBB?CC?@AA<??@@@8?>>9====?.?A>A??@C@@A@<@<@BBB;>;>@CBB?CBAAABB@C?AAD=BBB>AACBBBBCBBBBBBBB@@@CAAADBAA>ABBCBBB?BBBBBBBBBB
@ATNG8:00358:03359
GATGGTAGGTGCACATGAGTGTATCCAGAAGATCAGGAACTCTAGAAGAATTCAGATTTTTAACACGAGAGTAAACGTAAAAAGAAGGTTTTACAAGACTCACGTTAACAATATTGCAGCAGTACGCACACAATCGAAGCGCAGTAAGGATGGCTAGTGTAACTAGCAAGAATACCACGAAAGCAAGAAAAAGAAGTACGCTATTAACTATTAACGTACCTGTCTCTTCCGAAACGAATGAGTACCTCTCAGACGCTCGTCCTACCATCGATGGATCTGAGTCT
+
:5;68<<@9::@;>;@CCCCDCDCC@BAA=A;;;:;5:=@==@@9929;2949>===>=@0>6@@9:6BB>?@A::99BBBB1BB?B=AA@6;;A?BB;<<<;BC@C@BB>ABB?B::9<;BCDCDCBABAA?@CCC>@;<;AAAB>B?BBA=AC<;<CDD@@@@;:;@FD?AAA4::::9,9>>;=??=?.?A?B9::CCCCC<;7;>=>5;6;=BCC@CCAA@CC@B?CDD=B;;6;@@@ABC?CBBBDBBBBAAEBBE@A@@398;;>>A<??888;;;;;
@ATNG8:00359:03381
GATGGTAGTCTCAGATAGTCTATAGTACTCATCGTTTCGGAAGAGACAGGTACGTTAATAGTTAATAGCGTACTTCTTTTTCTTGCTTTCGTGGTATTCTTGCTAGTTACACTAGCCATCCTTACTGCGCTTCGATTGTGTGCGTACTGCTGCAATATTGTTAACGTGAGTCTTGTAAAACCTTCTTTTTACGTTTACTCTCGTGTTAAAAATCTGAATTCTTCTAGAGTTCCTGATCTTCTGGACGACGCGCTCTGACACTACCATCGATGGATCTGAGTCT
+
:://+/;=?>@CAAAHDE;:9B??>C<;;==AABCC?CC@B@CCCCDCB@CCCCC?A>CCCC@D@CCCA@@A?@9:;;;;);B@BABB=A996466>:?D>996>@>9>@@@AACB@CBD@D@CCCCA@AB?CB@@>BAAADB;;;CBB@@?;;5;@A=?B5;4:A@>=>>9929>=>>-:29259999$9599A=@>?9969555.5555$55455.58<=:=BBBBBC?B>A:9:::490>8><00000<<?@BBCCCBBBC@B@@@BAB>B@@@ABBBAA
@ATNG8:00359:03388
GATGGTAGTAGTACACTAGTCATACCAGAAGATAGGAACTCTAGAAGAATTCAGATTTTTAACACGAGAGTAAACGTAAAAAGAAGGTTTTACAAGACTCACGTTAACAATATTGCAGCAGTACGCACACAATCGAAGCGCAGTAAGGATGGCTAGTGTAACTAGCAAGAATACCACGAAAGCAAGAAAAAGAAGTACGCTATTAACTATTAACGTACCTGTCTCTTCCGAAACGAATGAGTACGTGTGACGTACGTGAGCTACCATCGATGGATCTGAGTCT
+
@<CB>CCBCCCC>CCCCCCCCBBBA@BBC@BFCCC@C>AACCCEE@CC>A;=@?:;;;;*;=CBCBBBEEBBD<@?99999)9@<@=BCC:BBE?BBBBA@ABC?B?@B>CBB?B>;;;????>>>>>>@@9>>??9>>=<<@>><><ABC?CAA@@@DD>BBBB@@<@C?CCC;==@??8@<<;>BAAA39899BBAD?>>><@<@AAA;A;A>88::<A>?<==:==@@D;DAA>A@@A99:C???BBBBBBBBAABBBBBB?AABBBCC?BBBBA><<A@
@ATNG8:00363:03387
GATGGTAGCGCATATCAGCGCAGCCCAGAAGATCAGGAACTCTAGAAGAATTCAGATTTTTTAACACGAGTAGTAAACGTAAAAAGAAGGTTTTTACAAGACTCACGTTAACAATATTGCAGCAGTACGCACACAATCGAAGCGCAGTAAGGATGGCTAGTGTAAACTAGCAAGAATACCACGAAAGCAAGAAAAAAGAAGTACGCTATTAACTATTAACGTACCTGTCTCTTCCGAAACGAATGAGTACTATGTAGAGCTCTATACTACCATCGATGGATCTGAGTCT
+
BB::.4444:;BBCDIBBBA@A:99)555.599;9;5;7::<@???;8918;8;=>=====&=5><>A=0.....:4:..----$/9397>>>>+><<7<@C<;:BBB@C?BB@BAC??@@@AA@BABBBAABELEGCBB?A@A::;;:;@=AA@;@CB=@>;;;/;;:>=>9?;7:;;6:;?==8977/7;<<<>&>A<999BBADBA@B????B?B?@ACAA=;;;A?::696>>@:@@@<@A@???AABABAAAA@A@@@@??>BBB??????>B?B;::ACBBBB
@ATNG8:00367:03388
GATGGTAGCGCACACATAGATACAGTACTCATTCGTTTCGGAAGAGACAGGTACGTTAATAGTTAATAGCGTACTTCTTTTTCTTTGCTTTCGTGGTATTCTTGCTAGTTACACTAGCCATCCTTACTGCGCTTCGATTGTGTGCGTACTGCTGCAATATTGTTAACGTGAGTCTTGTAAAACCTTCTTTTTTACGTTTACTCTCGTGTTAAAAATCTGAATTCTTCTAGAGTTCCTGATCTTCTGGATAGCGACGCGATATACTACCATCGATGGATCTGAGTCT
+
@C9946BBBBAA@DDCCCBBBBCCCDCBCBCB?AAAA<AB?B@CDFFDBB?CCDBC?B@CCCC>B>BABBCCBCC>;::::);EE;ABBC=BC;;9;BB>BD>AABJGF@ABCCCCCC@BBB@C@CCCBCBAA=@@@A?CCCCCBBACCCDCAAAC@CCC???<@=A@@ABBBCC@CBAAA7@=@<@@BCCC*CCCCF>BBBBBCCCCCACIEI5G;;;D?B?CC@BBBBBBD:;;;CADDE@BBB>BCCCBBBCBBCBCCDBAA@@=@@AACBC@CDBCBBBAAA
@ATNG8:00371:03377
GATGGTAGACACGTGTGCTCTCTCGTACTCATTCGTTTCGGAAGAGACAGGTACGTTAATAGTTAATAGCGTACTTCTTTTTCTTGCTTCGTGGTATTCTTGCTAGTTACACTAGCCATCCTTACTGCGCTTCGATTGTGTGCGTACTGCTGCAATATTGTTAACGTGAGTCTTGTAAAACCTTCTTTTTACGTTTACTCTCGTGTTAAAAATCTGAATTCTTCTAGAGTTCCTGATCTTCTGGTATGACTAGTGTACTACTACCATCGATGGATCTGAGTCT
+
5BBB?BBDDDCCDDDABCCDEEDCCCCBCB;;:;BBD?DD?D@CBBABCC?BBCAA=A=A@AB?B?C@?@BBBCC?BBBBB3??=?000/==@6?<;8;@<@@@>??9???A?@@@=@@@<@<@AAAAA>>;>ABB:==>;;:;:;???BABBB===><@@;@<A>>>AA@@@;?@BAA3?:=98////(/9333)--3---78799>??:*98<<A;A4<<;AAAB>>>;>;>A==>?;>>B==>=AA;;;@@@BA???A@@@<>>>@@AA<;;///=@AAA
@ATNG8:00372:03387
GATGGTAGTATATCGCGTCGCTATCCAGAAGATCAGGAACTCTAGAAGAATTCAGATTTTTAACACGAGAGTAAACGTAAAAAGAAGGTTTTACAAGACTCACGTTAACAATATTGCAGCAGTACGCACACAATCGAAGCGCAGTAAGGATGGCTAGTGTAACTAGCAAGAATACCACGAAAGCAAGAAAAAAGAAGTACGCTATTAACTATTAACGTACCTGTCCCTTCCGAAACGAATGAGTACATAGATATACGTATAGCTACTATCGATGGATCTGAGTCT
+
CBBB@EC@@<CBBCCCCCCCBBB::6;@@=@DDD996;?BAEDDBB@BF@B?BDB@CBBC2B?BBBBB???999.9@?ACCB2>@:@;AAB9BCC?ABBDDDDCD@D@CB?ABC?BBBABBDDFCCCCBBBB?CDCC>@ABAC@@A@B@BBC@ACCCCC??=?@@???9?@<????BBBBB=?=<899::::%0>;>000;<??@;?=@?AD=D<??C;;6;BA@@<@=A>9:9.:>?6::@@AB???AABBB@@@00065559??@BBB>>??=>==?A88888
@ATNG8:00376:03368
GATGGTAGTATCTGCACACTCTGTCCAGAAGATCAGAACTCTAGAAGAATTCAGATTTTTAACACGAGAGTAAACGTAAAAAGAAGGTTTTACAAGACTCACGTTAACAATATTGCAGCAGTACGCACACAATCGAAGCGCAGTAAGGATGGCTAGTGTAACTAGCAAGAATACCACGAAAGCAAGAAAAAGAAGTACGCTATTAACTATTAACGTACCTGTCTCTTCCGAAACGAATGAGTACGTGTGACGTACGTGAGCTACCATCGATGGATCTGAGTCT
+
>>8849:<<<=?@A@BCCBCBB<@;?BCC?@ABAAAA=;<;@AAA@AA8@?BBBABCCC3A?BCCCAAAB@@?+7749444$4;7?8=@A2?>DACCCGCCC;;5;@;;6;;;=ACCCDDABBIBABBB@@?@BBBADBBBBBBB?B@BBB@CCCDDDBB?BBCBBB>AA?BBE?BBBBE>BAA>AABAA3AA?ABAAAB>@@=F<;<<>:>>AACBC@BDBBBBB?B?DAA9@::5:?A>@???AABBBCBB?@??ABBFBBB@DAAAA?>9::9??B???B
@ATNG8:00377:03374
GATGGTAGGTGCACATGAGTGTATCCAGAAGATCAGGAACTCTAGAAGAATTCAGATTTTTAACACGAGAGTAAACGTAAAAAGAAGGTTTTACAAGACTCACGTTAACAATATTGCAGCAGTACGCACACAATCGAAGCGCAGTAAGGATGGCTAGTGTAACTAGCAAGAATACCACGAAAGCAAGAAAAAGAAGTACGCTATTAACTATTAACGTACCTGTCTCTTCCGAAACGAATGAGTACGTGTGCGACGTGTCTCCTACCATCGATGGATCTGAGTCT
+
5::::>>>;C?CBBDCCCCCCAAAB@DCB@FBBB@@>@@CCCCDBB?BE@C?CCCCCCCC2C@DCCBCBBBBDD>C@AACCC1BB=?=ABB9CBC@CDCBBBDCC?A=AA?CCC?BAABBBCBBCCCCCCBA=@@998:CDDBBCB@BABBB@CDCDCCBB?BBBAAA?AA=??>:??===7==>;=====,=@<@:::BB@@A0/,/9::0616>CBB?BCA@@BB?B?CBB<A;;8;BBBBCCBBBCB??@ACCBBBBB?BBB?DDCCCA?;@@@@@??<88
@ATNG8:00377:03383
GATGGTAGACACGTGTGCTCTCTCGTACTCATTCGTTTCGGAAGAGACAGGTACGTTAATAGTTAATAGTGTACTTCTTTTTCTTGCTTTCGTGGTATTCTTGCTAGTTACACTAGCCATCCTTACTGCGCTTCGATTGTGTGCGTACTGCTGCAATATTGTTAACGTGAGTCTTGTAAAACCTTCTTTTTACGTTTACTCTCGTGTTAAAAATCTGAATTCTTCTAGAGTTCCTGATCTTCTGGACGACGCGCACTGACACTACCATCGATGGATCTGAGTCT
+
@9;;7@;<<==;;;<666<<<;;;;655;555.59:9,5:5<8966<=<@<@??:C:>6><A??=8<===B<<;>7<<=?>+::49333(3<?@=;;;.55.565;;;:?===@AAB889@9=<A>>><@@?>?@??8<<<8887;::=>>///?:::89>>:><>>???897:688766&5+5+5;>>>+88///'..87875:::<AA@@*5889827,559=7785554;39777>?;>>>:==;;;::9=<;<9997555949;;778<49:?<<<>>==
@ATNG8:00380:03385
GATGGTAGGTGCACATGAGTGTATCCAGAAGATCAGGAACTCTAGAAGAATTCAGATTTTTAACACGAGAGTAAACGTAAAAAGAAGGTTTTACAAGACTCACGTTAACAATATTGCAGCAGTACGCACACAATCGAAGCGCAGTAAGGATGGCTAGTGTAGCTAGCAAGAATACCACGAAAGCAAGAAAAAGAAGTACGCTATTAACTATTAACGTACCTGTCTCTTCCGAAACGAATGAGTACTATGTAGAGCTCTATACTAATCGATGGATCTGAGTCT
+
::<<7<54.4955555999::::54.444.444::;3:5:::=>9:7;D?C?BBA;;;;;*;4;:5=?;D@CCC5=995999$552599<<0@@<8<?<A999?>7>600+00/46::7;:<<<669@B@AB?AA;;7;AA@BCAA@J?A00-0=<<>ABCCCCCCCC?BB7;;;<@?AAD9987-33333$3:5;;:>>>@>?<><>>=B7?7:<<;?<@BBBCCB@E@CDD=@@@:@@?@@ABCBEBB??@AABCBBAAA::48=>=??=C888BACB>>
@ATNG8:00381:03371
GATGGTAGGTGCACATGAGTGTATCCAGAAGATCAGGAACTCTAGAAGAATTCAGATTTTTAACACGAGAGTAAACGTAAAAAGAAGGTTTTACAAGACTCACGTTAACAATATTGCAGCAGTACGCACACAATCGAAGCGCAGTAAGGATGGCTAGTGTAACTAGCAAGAATACCACGAAAGCAAGAAAAAGAAGTACGCTATTAACTATTAACGTACTTGTCTCTTCCGAAACGAATGAGTACCTCTCAGACGCTCGTCCTACCATCGATGGATCTGAGTCT
+
5CCD@DAA>;6:BCCCCCCCGBBBC@CCC@CBBBCB?C@BBBBCCC?@@>@?BBBBBBBB5C@BBCCCHECBBB<A@ADDCC5CCAC@DDD;CBC@CBBBCDDCC?B?BC?BBB?BBBCBBCCDCCCCBCCC@CCCC>BBBCBB@A>A?BDC@CCCC@AAB@CAA@BB?BB>BBB?AA8882:@@<@AAAA2AA?B???CCBBA=>=ADAA;@;@@CCCB@BBBBBB@D?CCC=CAA>AABBBCC?BBBBBBAAABBCAAA?BBB?AAAA???<?A?>>=@A@B
@ATNG8:00383:03391
GATGGTAGCATCATGCATATCTCACCAGAAAGATCAGGAACTCTAGAAGAATTCAGATTTTTAACACGACGAGTAAACGTAAAAAAGAAAGGTTTTTCAAGACTCACGTTTAACAATATTGCAGCAGTACGCACACAATCGAAGCGCAGTAAGGATGCTAGTGTAACTAGCAAGAAATACCACGAAAGCAAGAAAAAGTAAGTACGCTATTAACTATTAACGTACCTGTCTCTTCCGAAACGAATGAGTACAGAGAGTACGATATGTCTACCATCGATGGATCTGAGTCT
+
;;<>055=::9;;;;<<>>=<<<99395//)/-----(-(-768:558B=9C<=>?97733$36;;3////////:(///44444#444)4.5555$55.4:99999555)/5:<2997)//9745/7///79:<><5;///)////:;88)/)////9:88888.33388:5333(3881888==14/:588888+---3---669855.3(....(.235;=:55----89(3-3//(//6)///9:::<::<<?==<<::33/8///.(.333522,2955588555
@ATNG8:00386:03354
GATGGTAGTGATACAGATCAGACACCAGAAGATCAGGAACTCTAGAAGAATTCAGATTTTTAACACGAGAGTAAACGTAAAAAGAAGGTTTTACAAGACTCACGTTAACAATATTGCAGCAGTACGCACACAATCGAAGCGCAGTAAGGATGGCTAGTGTAACTAGCAAGAATACCACGAAAGCAAGAAAAAGAAGTACGCTATTAACTATTAACGTACCTGTCTCTTCCGAAACGAATGAGTACAGAGAGTACGATATGTCTCCATCGATGGATCTGAGTCT
+
@CB>?ACCCCCCCCDCCABACDCCB?BCC?CBCC??>@?BCBBBBB>AB?D?AAAABCDD3B>AACCCCCDAAA:@@@AAAA0@@=?;AAA9BCB@CCCBCCB::9;?BCACCC@CCCCCCCCCCCCCCBBB?CCCC=AAAABBBC?C@C@?>?BBBBCCB@CBB@@@?BA@CCD?BA@@@8?=@;99999.9A>@?>@BAAB@<?<>>>B<@<@@B@@=@BBBBCC@B=BBD>BBB?BAAABCCBBBBBBBBCCCBBBA@@7748ABBBCD@BB?>?BB::<
@ATNG8:00392:03354
GATGGTAGACACGTGTGCTCTCTCGTACTCATTCGTTTCGGAAGAGACAGGTACGTTAATAGTTAATAGCGTACTTCTTTTTCTTGCTTTCGTGGTATTCTTGCTAGTTACACTAGCCATCCTTACTGCGCTTCGATTGTGTGCGTACTGCTGCAATATTGTTAACGTGAGTCTTGTAAAACCTTCTTTTTACGTTTACTCTCGTGTTAAAAATCTGAATTCTTCTAGAGTTCCTGATCTTCTGGACGACGCGCACTGACACTACCATCGATGGATCTGAGTCT
+
5?CC@CCCCCCBBCCCBAACCCCCCBBBBC998:@@A<BE@C@BABABBD?BABCB?B;??BA?B=AACAABAAC>ABDDA/CC?DAAA=ACCC?BBC?BB=>>?BBC?BBBB@@871::;6<;@@@???@@<AAA?8==>>;;=>>@@@A???@<>>>;?A<?;?@AAAAAAA:>>>DD5B;@<?@AAA/AA<<<6<<?<==>>>@<AAAB/A>>>B<@<>>:>BBB?>>=D=DA===@:98=7==///9=>=>;:;BBA>==A=????=>=<@A@@@===@A
@ATNG8:00396:03356
GATGGTAGTATCTGCACACTCTGTCCAGAAGATCAGGAACTCTAGAAGAATTCAGATTTTTAACACGAGAGTAAACGTAAAAAGAAGGTTTTACAAGACTCACGTTAACAATATTGCAGCAGTACGCACACAATCGAAGCGCAGTAAGGATGGCTAGTGTAACTAGCAAGAATACCACGAAAGCAAGAAAAAGAAGTACGCTATTAACTATTAACGTACCTGTCTCTTCCGAAACGAATGAGTACGTGTGACGTACGTGAGCTCTCTCTACCATCGATGGATCTGAGTCT
+
5CDC@CCBC@CE;;:BB@BB=B>CD<@AB>@@;;;B?B>BBBBBBD@BB?B@CC??@CCC1?<?BBBBBBCAA@7>>@@CCC0;;:;@DEF;CCCABBCCDCD;;8;@CC@CBC@DBCCCCECABBCDCCCB?BBBB?BCCA?A@?=@?B@@@ADCECCDE?BBBCFC@??;?B?8=?<<<33731;>DED2BB?CBBB??;>=9=9=:;:*/*/;@000;@@@ABE?C?BBC>CCB?@??BBCCBBAAAAAA???BBBBABBCCCCBB??<?AC@????BBBB>@@?==
@ATNG8:00352:03444
GATGGTAGCGCGACGAGCGTAGACCCAGAAGATCAGGAACTCTAGAAGAATTCAGATTTTTAACACGAGAGTAAACGTAAAAAGAAGGTTTTACAAGACTCACGTTAACAATATTGCAGCAGTACGCACACAATCGAAGCGCAGTAAGGATGGCTAGTGTAACTAGCAAGAATACCACGAAAGCAAGAAAAAGAAGTACGCTATTAACTATTAACGTACCTGTCTCTTCCGAAACGAATGAGTACTATGTAGAGCTCTATACTACCATCGATGGATCTGAGTCT
+
5CCC@CCCCBBBBBCCBCCCCBBBC>CDC@DBBBBB?B?BBCCBBB?CC?B?BDCBBBBB3B?CCBABCCCAAB=AC>@@@@1@C@CBCCC;CCC@CBBBCCCB@>A@CC@CCC?BBBBBCCDECCCCCCCC?CDBB?BBB@BB>><@?B@@>@CBBBCCA?AAAABC?BB@AA@399999+9>=9>>=??1?A?B:99CBCAA<@<===?5:5;>AAA?AA@@@BC?C?CCC>CBB?BBACBBBAAACCCCCB@???@A@@@>;:;>@@@@D?B>>>BBBCBB
@ATNG8:00355:03449
GATGGTAGCAGACGTGACAGAGCGCCAGAAGATCAGGAACTCTAGAAGAATTCAGATTTTTAACACGAGAGTAAACGTAAAAAGAAGGTTTTACAAGACTCACGTTAACAATATTGCAGCAGTACGCACACAATCGAAGCGCAGTAAGGATGGCTAGTGTAACTAGCAAGAATACCACGAAAAGCAAGAAAAAGAAGTACGCTATTAACTATTAACGTACCTGTCTCTTCCGAAACGAATGAGTACGTGTGCGACGTGTCTCCTACCATCGATGGATCTGAGTCT
+
/<@>6;?@ACCBBBCCCCIEDCCCCACCC?CCBBBB?A=AABBBBB@BB>A??>?@BKGG3D?BBB???BBBAA;@@A>===,9A=A=CCC;AABAA;;;BBADC?C?CD@B;;6:@@@@BCCCCCCCCDDF@BB@@=@ACDCCAA>A?B@@>@CBBBBCC?CCCBBB@BA=@@@;@@9:99+9>=9::9:9(:>;?BBBA;<>>6:69;>A1918>BAA?BB@@@BBAD@AAA<AAB?BBCBBCCAAABCCBBBBBB?>>>>A::7;==>@AA=A>>?@D@:::
@ATNG8:00356:03415
GATGGTAGAGTACAGTGTAGTAGACCAGAAGATCAGGAACTCTAGAAGAATTCAGATTTTTAACACGAGAGTAAACGTAAAAAGAAGGTTTTACAAGACTCACGTTAACAATATTGCAGCAGTACGTACACAATCGAAGCGCAGTAAGGATGGCTAGTGTAACTAGCAAGAATACCACGAAAGCAAGAAAAAAGAAGTACGCTATTAACTATTAACGTACCTGTCTCTTCCGAAACGAATGAGTACTACTCTCAGAGACACACTACCATCGATGGATCTGAGTCT
+
58:?>ABBABBBCCCCCCCAAACA@?BCEADBBA::6:;@@;;:>?9=A?B?AAA??<<<,=9?@A@??;@000+0000000$/:3:.555&555.6B>CC??=A;@<00+0=@9<ACCCDDIFCCCGGECC>BB;;8;BCAAA@A=A?C;;5:@@??CBD?CDCCCC@BA=???;?@:99+777/8<=<==';;65759<;:@>7957;<;6<9=6;:?;@A@;;:B?A???@9?@@=ABBBBBBAA@A999A@AABBBAA???=:====A;@=?@@?>>>?:?
@ATNG8:00356:03425
GATGGTAGCGAGCGAGTGTGTATACCAGAAGATCAGGAACTCTAGAAGAATTCAGATTTTTAACACGAGAGTAAACGTAAAAAGAGGGTTTTACAAGACTCACGTTAACAATATTGCAGCAGTACGCACACAATCGAAGCGCAGTAAGGATGGCTAGTGTAACTAGCAAGAATACCACGAAAGCAAGAAAAAGAAGTACGCTATTAACTATTAACGTACCTGTCTCTTCCGAAACGAATGAGTACAGAGAGTACGATATGTCTACCATCGATGGATCTGAGTCT
+
;C<<9<BBBDECBCCCLCFCDCCCC@CFD@CCCB997:?AABCCBB>BB?A?BAD999::*;@CCECCBBBCCG>CBAAB@@0?>==.:;:6;DJFECCCCBDBB?B@BB?BBB?BCCCCBBBAAABCDDBC@CCCC@CBBBBC@@>A@CBB@BCCCBBBD@DDDDAA?BB?BDC>AA988*:??;99999(:@>A999CCCBB?B?A@@A7948ABBB@BCCCCCC@C?CCC=B@@=@AABBCCCCAABBCAABABBCBBA@@B@BBBBCBB?ABBADDB<;;
@ATNG8:00357:03441
GATTATATCGCGTCGCTATCCAGAAGATCAGGAACTCTAGAAGAATTCAGATTTTTAACACGAGAGTAAACGTAAAAAGAAGGTTTTACAAGACTCACGTTAACAATATTGCAGCAGTACGCACACAATCGAAGCGCAGTATGGATGGCTAGTGTAACTAGCAAGAATACCACGAAAAGCAAGAAAAAGAAGTACGCTATTAACTATTAACGTACCTGTCTCTTCCGAAACGAATGAGTACGAGAGAGCACACGTGTCTACCATCGATTGATCTGAGTCT
+
;CC8@CAAAC@000@@?@C@ACCD@@@@C@@<@=ABBCCCCBDD@C@C:;;AAAA0A=@BBBBBBABCD>A@BCCCB2@B=A=@AA7ABFACCBCCC@A@>C@CC@CCD>AA??ACFCCCCDBA@@C@DBCC>AACBABBBAA=A9949AAA@AAB@BCCBBB?>=8===1888888)888188888+8D<AAAA@@@A=1716<<;*/,/:@@A=B@@?ABB>A=@AA;ABB?BBBBCCCCCCCB@;>@@@???::888919=>?AA=B@??@A@@?>>
@ATNG8:00357:03444
GATGGTAGCTCACGTACGTCACACGTACTCATTCGTTTCGGAAGAGACAGGTACGTTAATAGTTAATAGCGTACTTCTTTTTCTTGCTTTCGTGGTATTCTTGCTAGTTACACTAGCCATCCTTACTGCGCTTCGATTGTGTGCGTACTGCTGCAATATTGTTAACGTGAGTCTTGTAAAACCTTCTTTTTACGTTTACTCTCGTGTTAAAATCTGAATTCTCTAGAGTTCCTGATCTTCTGGACGACGCGCACTGACACTACTATCGATGGATCTGAGTCT
+
:CCC@BCCBBBBBCCDBBBDDCC@@ACCCCBB@BCCE?BB?B@CCCBCCC?ABBBC@C@AAAB?A?CBCBBBBBB@BBBBB3BB?BBBB=BCBB@BA@<@@3:99>>?:==BDDBBB>>>@<@<@@A@@@::5:>>>:>?>?::;;A>>>B??>B====:;;5;9>===>@@@@<>????6?=C=?????/<7336-3-----799=0766'28877282///;;=9;;9<6<;;;??<::=7==///7:376///:;:;;;@@@BDBA>><>===AA>>>A
@ATNG8:00364:03413
GATGGTAGTGCGTGAGAGAGAGACCCAGAAGATCAGGAACTCTAGAAGAATTCAGATTTTTAACACGAGAGTAAACGTAAAAAGAAGGTTTTACAAGACTCACGTTAACAATATTGCAGCGGTACGCACACAATCGAAGCGCAGTAAGGATGGCTAGTGTAACTAGCAAGAATACCACGAAAGCAAGAAAAAGAAGTACGCTATTAACTATTAACGTACCTGTCTCTTCCGAAACGAATGAGTACGTGTGACGTACGTGAGCTACCATCGATGGATCTGAGTCT
+
BBBD@BB>CDDBAAACCDCCCBDCC>CCC?BCCDCD@B?BCCCBBB?AB8:39@@99778$86CCCCCCDB@AA9BBBBCCC5CC?C@CDD;DCC@CABBDC:;;AE@BB@BBB>BBCCCC@BBDCCCBABC@CBBB@CBCCA@A@?C?AAC>BBCCBBDB?BBA@@?@BC?BAB@BCB??:>>>=@AAAB3AA?BAAACBBBE=?=@CFF?B?BBBBC?BBBBAA@?C?BBC>CCC?BCCCBBBBAAAAAABBEDBBBBBB@@@?ACCBCBB?BBBBBBBB@@
@ATNG8:00365:03426
GATGGTAGCACACGAGATCTCATCGTACTCATTCGTTTCGGAAGAGACAGGTACGTTAATAGTTAATAGCGTACTTCTTTTTCTTGCTTTCGTGGTATTCTTGCTAGTTACACTAGCCATCCTTACTGCGCTTCGATTGTGTGCGTACTGCTGCAATATTGTTAACGTGAGTCTTGTAAAACCTTCTTTTTACGTTTAACTCTCGTGTTAAAAATCTGAATTCTTACTAGAGTTCCTGATCTTCTGGGTGCGCTGACAGTTCTCTCTACCATGATGTATACTGATGCTCG
+
CCBB?B@?@;55=;>?<@@BBBA;CDCCBCCC@CBBB>BB?C>:99<<AA?BC@@@8;7;95>8>0589::;::@?=<<;<(978>99:,79;;394<7AC?BBBAA@>AAAABBAA>AAE<@;;;:;:9::6<===;:;:?AAA;;;A<<66//+///79=5;5;;;?????F8;6==<.<+/+/3===,33999+-+-7---99-/)-333'3-//96;4<>=;;;>>>??;?;?>??<<68///)///986579:771689///5968779997855222***22**
@ATNG8:00369:03416
GATGGTAGATATATGCACGCTCTACCAGAAGATCAGGAACTCTAGAAGAATTCAGATTTTTAACACGAGAGTAAACGCAAAAAGAAGGTTTTACAAGACTCACGTTAACAATATTGCAGCAGTACGCACACAATCGAAGCGCAGTAAGGATGGCTAGTGTAACTAGCAAGAATACCACGAAAGCAAGAAAAAGAAGTACGCTATTAACTATTAACGTACCTGTCTCTTCCGAAACGAATGAGTACGTGTGACGTACGTGAGCTACCATCGATGGATCTGAGTCT
+
556D?BBBCDDBCCDCCCCBBCCCD?ABC>@@CCCB>A@HFDBAAB@CC?B?BC@AABBB3B?BC??@BBBABB=BBBBBBB3DB=A3:::+9>>:?=;;;@??>;>=?>:?:95;?>=BBBBFJBBABBBCABCBB@BCBBCC@?<A@CBC@CBBBDCCB@EDEBBE@BB?@@??AA:::,8<<89999:(8@:999>BBBCB;?;>ABB=?;=>B;;6;AA@ABB?A?AAB;ABB@BCBBCBCAAACBDCCCBA???BAAA??<????BDC?AACCCBBAAA
@ATNG8:00371:03408
GATTAGACATATCGTACTCTCTGTACTCATTCGTTTCTGAAGAGACAGGTACGTTAATAGTTAATAGCGTACTTCTTTTTCTTGCTTTCGTGGTATTCTTGCTAGTTACACTAGCCATCCTTACTGCGCTTCGATTGTGTTCGTACTGCTGCAATATTGTTAACGTGAGTCTTGTAAAACCTTCTTTTTACGTTTACTTTCGTGTTAAAAATCTGAATTCTTCTAGAGTTCCTGATCTTCTGGTGAGATATGCATGATGCTACCATCGATGGATCTGAGTCT
+
<A<8BACCCDCCCBCCCCCBBBCBCCDCBB@BCCC=BBBC?AC?BBBC?ABAAA>@?BBAA>B>BA@@@@BBB>==;=;.=A=ABBC>BBCC@CAA=AC9;;CLCD@CCBCCCDD=AAC@C@CCBBBCCC@CCBA>BBCC?BCFCCCCCC@@@@;<;?BF?B@BBBCDCBBC?A;;;;.;>C>@AAAA0@CABB<BBBB<BCBA@=@AAA,@AB@@<@?@@=@CDDCBB@D@DBCCDC?@AA?@EDFCBBBCDCBBBBBBBBBACAAABBC@BB@??CCCBA
@ATNG8:00372:03410
GATGGTAGCTCACGTACGTCACACGTACTCATTCGTTTCGGAAGAGACAGGTACGTTAATAGTTAATAGCGTACTTCTTTTTCTTGCTTTCGTGGTATTCTTGCTAGTTACACTAGCCATCCTTACTGCGCTTCGATTGTGTGCGTACTGCTGCAATATTGTTAACGTGAGTCTTGTAAAACCTTCTTTTTACGTTTACTCTCGTGTTAAAAATCTGAATTCTTCTAGAGTTCCTGATCTTCTGGATAGCGACGCGATATACTACCATCGATGGATCTGAGTCT
+
4B@@<ABBBBAABBBCAAABBBCBBBCBBCCC@CCBB>BD@DABBBBBBE@CBABA@B?AB@@>@?ACBCBBBBB>CCCCC3BB?BBBB>BBBB?BBB=BA;?>?BBC?BCC@@@BB?A>A=A=<<;@;;;=:=AAB:?>A@@=<<AAA>=@???<:;:<>A<@<@@A@@@D@@<@@@BD5?;?<@<===,=:::<+//8665;;9:;@@@@/@;;;?:=:>@=AAAAA>>;><?@@@@@:<=A<A@>@@@B>>>:::BA@@@>>;>@A>>>A<>>;:;BB@??
@ATNG8:00379:03400
GATGGTAGACACGTGTGCTCTCTCGTACTCATTCGTTTCGGAAGAGACAGGTACGTTAATAGTTAATAGCGTACTTCTTTTTCTTGCTTTCGTGGTATTCTTGCTAGTTACACTAGCCATCCTTACTGCGCTTCGATTGTGTGCGTACTGCTGCAATATTGTTAACGTGAGTCTTGTAAAACCTTCTTTTTACGTTTACTCTCGTGTTAAAAATCTGAATTCTTCTAGAGTTCCTGATCTTCTGGTAGAGCGTGCATATATCTACCATCGATGGATCTGAGTCT
+
5ABB?BBBBBBBCBBBDBBCBBBCDCBBCCBB?BCCC=AA<@=@@BAAAA?BBCBB>B?BBBA?A=ABBCCBBBB?AA@B@2@B@CBAA9ACBB>BAB>BC;>=>BCB@BAAAB=@@<A<<8<<@@A>=>=<8=?AC<>>A>>>?>@A==>????<:::=BB<@<>>>@@@@BC<?;;;;/;9=9::::9):=767.777///>76;7=<=<.9AAAA<A<AA<AABA>>=<@<@BBB>>:==>;>@AAA==<AAA@@@@;;;//*/666>>A<@@@@@DA@@@
@ATNG8:00383:03401
GATGGTAGGACGAGCGTCTGAGAGGTACTCATTCGTTTCGGAAGAGACAGGTACGTTAATAGTTAATAGCGTACTTCTTTTTCTTGCTTTCGTGGTATTCTTGCTAGTTACACTAGCCATCCTTACTGCGCTTCGATTGTGTGCGTACTGCTGCAATATTGTTAACGTGAGTCTTGTAAAACCTTCTTTTTACGTTTACTCTCGTGTTAAAAATCTGAATTCTTCTAGAGTTCCTGATCTTCTGGGCAGACTCTCACACGCCTACCATCGATGGATCTGAGTCT
+
::;;=BB@?B@@@ACCBCBBBBCD@CCCCDAA<@???9@B?B?BCCBBBC@CCDAA?BACCCB?CADGCCECCCC;>>>>>0>@;AABB:A?@A<BBB?BC?AABBBCACECCCCCC@BBC@B?CCCBCCCC>@@CC@CBCBCBCBB;;<BDDAA>B;;7<C?B?BCDDCDCBB5;;@@@3A=@=;;;;;*;BBBF>CBCCCCCBBA5;;;;*;:;;;4;;AC=@@EDBCB@GAEC@A@B7;;BB=CEECCA;;;BBBBCC?B@@=AABBAAB?@@ABBAAAAA
@ATNG8:00384:03424
GATGGTAGGCGTGTGAGAGTCTGCCCAGAAGATCAGGAACTCTAGAAGAATTCAGATTTTTAACACGAGAGTAAACGTAAAAAGAAGGTTTTACAAGACTCACGTTAACAATATTGCAGCAGTACGCACACAATCGAAGCGCAGTAAGGATGGCTAGTGTAACTAGCAAGAATACCACGAAGCAAGAAAAAGAAGTACGCTATTAACTATTAACGTACCTGTCTCTTCCGAAACGAATGAGTACCTCTCAGACGCTCGTCCTACCATCGATGGATCTGAGTCT
+
5;<<:@?@7;<AABCBC@@@BC@A@6@CB?BBAA:;8;=AABBCBA@@A<?<@@@@@DDD1C?@@@CBBB??>C9??88999(9:39;>>>0;;>9>@8<=@888;?;?A;?9;5;;;;?888@@A???D>><>>>>;?;;;?>>>:=9=AC>AA@==;//)/889====@=?@;)////(./.05::;;*8815599=??@@<@<?;;;<?;>>>==<A==888:494;<<4<9929?AAABB?BBA?B888;>?>;;;:>??<@@BBB@A>>>>>@???@A
@ATNG8:00385:03403
GATGGTAGCGCGACGAGCGTAGACCCAGAAGATCAGGAACTCTAGAAGAATTCAGATTTTTAACACGAGAGTAAACGTAAAAAGAAGGTTTTACAAGACTCACGTTAACAATATTGCAGCAGTACGCACACAATCGAAGCGCAGTAAGGATGGCTAGTGTAACTAGCAAGAATACCACGAAAGCAAGAAAAAGAAGTACGCTATTAACTATTAACGTACCTGTCTCTTCCGAAACGAATGAGTACGTGTGCGACGTGTCTCCTACCATCGATGGATCTGAGTCT
+
5B>>:CBBCBBABAFDCEBFGD@@@=ACF@FCCCAA>A>@@CCACA?CC=A?BCA88888.9?ABCCBBBCBBB<BBBBBCB5BB?D6;;;6;CCBDBBBCCCCB@A@CC@CBB?CBCBBCCDCEBDDCCAA?ACBB@BBBBCB?><@?BAA?BDCCCCBC?BBBBBB@BB@AAA=@@999+9??:?BCCC3BB@C?>>BAADC:?:AAAA:>:=@BBB?BCBBBCC@C?BBC>C999:CBCCBBABABBBBBCB>>>@@@<A>>;>???@AA<A<<>@AA666
@ATNG8:00396:03426
GATGGTAGGAGACACGTCGCACACGTACTCATTCGTTTCGGAAGAGACAGGTACGTTAATAGTTAATAGCGTACTTCTTTTTCTTGCTTTCGTGGTATTCTTGCTAGTTACACTATCCATCCTTACTGCGCTTCGATTGTGTGCGTACTGCTGCAATATTGTTACGTGAGTCTTGTAAAACCTTCTTTTTACGTTTACTCTCGTGTTAAAAATCTGAATTCTTCTAGAGTTCCTGATCTTCTGGTATACACACTCGCTCGCTACCATCGATGGATCTGAGTCT
+
;CEC@DBC?BBBBBCCCCCBBBCCCCCCEF99;9ECF>CD?B@BBBBBA@;===00-0<AA?@=A<@BAAA==>C?BBDDD2A?;A??>:?BBC?AAC>CB>BBBBAA>ABCCDCCA;>>>9>9>AAAA@@@;>>;:7;>??=>=ABB@@@==<A<@@A8>>=?>?@A@>>>A5;;>>>2?;?:>=BBC/AA:::3;>??@>>===5;;:;+;::;?:=9=?;>>?????<A>AA;;;@=@CA;@>AAAAA>>>==<A?@:::@<@BA@@>>;>@@@@@BA:8
@ATNG8:00397:03427
GATGGTAGTATCTGCACACTCTGTCCAGAAGATCAGGAACTCTAGAAGAATTCAGATTTTTAACACGAGAGTAAACGTAAAAAGAAGGTTTTACAAGACTCACGTTAACAATATTGCAGCAGTACGCACACAATCGAAGCGCAGTAAGGATGGCTAGTGTAACTAGCAAGAATACCACGAAAAGCAAGAAAAAAGAAGTTACGCTATTAACTATTAACGTACCTGTCTCTTCCGAAACGAATGAGTACTACTCTCAGAGACACACTACCTTCGATGGATCTGAGTCT
+
BBCB?CFCC=>>CBCBB??G===CC?B;;8;BAA@A=@?BBBBBCB?CB?C?AB@99899'88<;8<>?A;=;<3<394444$49393999+;9:6:</0/<<55269==9=<@<;?CCDCBBCC;;:BA@@ABBBC?BBCCDCAA>B?CAB?BCBBB@@@=@BBCBB?BD????<@?9877(777/7<<<<>%;;537,77>?@5865577;;9=;?7@9:4:999@??=?8799.9?<6><?773?>?999??A?<<<@???>99>:>;===>>:?>>@>>>AAA
@ATNG8:00355:03476
GATGGTAGCTCACGTACGTCACACGTACTCATTCGTTTCGGAAGAGACAGGTACGTTAATAGTTAATAGCGTACTTCTTTTTCTTGCTTTCGTGGTATTCTTGCTAGTTACACTAGCCATCCTTACTGCGCTTCGATTGTGTGCGTACTGCTGCAATATTGTTAACGTGAGTCTTGTAAAACCTTCTTTTTACGTTTACTCTCGTGTTAAAAATCTGAATTCTTCTAGAGTTCCTGATCTTCTGGATAGCGACGCGATATACTACCATCGATGGATCTGAGTCT
+
5ABC?BBCCCBBBBBDBAACCCCCCDECCB9989BBC>BB?B@BCCCDBA?CDDA@<@?CCCD>A>ABBBBACBB@@@B@B1BB>CBBB>BBBC?CBB@BB;>=BCCC?ABACCCCD=><A<>9=A???@==:?ABB8::=888>?AAABAA@@@:>>><BD<A;???@?@?@@<?>>AA5A:>999888(8>///)/6;///<76;7=<=<)79>>C;A;>>:>BAA>>><A;>>::;=:==B<AAD?>>>>BA;;;=====A@=@@@AA:96:?:9;@@??>
@ATNG8:00355:03480
GATGGTAGGCACTGCGCACACATCCCAGAAGATCAGGAACTCTAGAAGAATTCAGATTTTTAACACGAGAGTAAACGTAAAAAGAAGGTTTTACAAGACTCACGTTAACAATATTGCAGCAGTACGCACACAATCGAAGCGCAGTAAGGATGGCTAGTGTAACTAGCAAGAATACCACGAAAGCAAGAAAAAGAAGTACGCTATTAACTATTAACGTACCTGTCTCTTCCGAAACGAATGAGTACACATCGTCGTGTCGTGCTACCATCGATGGATCTGAGTCT
+
/9<;7;;;69;;;;:;@B:9;BB=?7>=B=@=?A;;2:4>>@AAAB@BA>B?AACBCDED2C?B@A00/=99::2:>?<@@@0>@=@?CBB9BBB>BCCBBBBBB?B?BB?ABB=@@CBBBCCCCCCCCCDD@C@@@>A@@@@AAD?B@B;;7;AABBCCC?AAA:89?BB>>>=199999,7<<9=@@@@0@A=0//==@AAA7;566>>0817=@@@<@@@@@??<??BCC>CBB@??@CBDBBAAABB@CC???@??>??<?8?999DAA=AB???AA?;;
@ATNG8:00358:03496
TATGGTAGTATCTGCACACTCTGTCCAGAAGATCAGGAACTCTAGAAGAATTCAGATTTTTAACACGAGAGTAAACGTAAAAAGAAGGTTTTACAAGACTCACGTTAACAATATTGCAGCAGTACGCACACAATCGAAGCGCAGTAAGGATGCTAGTGTAACTAGCAAGAATACCACGAAGCAAGAAAAAGAAGTACGCTATTAACTATTAACGTACCTGTCTCTTCCGAAACGAATGAGTACATAGATATACGTATAGCTACCATCGATGGATCTGAGTCT
+
89BB@CBBBB;;;6=>=>==<@AAA=@@B?@@@A;:8:=AAABBAC?@@<@<@@@@???:,::5;9<@@@@<;;86ACCAGG+<A>@@CCD<@@@?@;99:==9;6:?AC=A??047739>9959555<66/57700)/77775555<7=596?;====<>@?@AAB=A@<@??:?>=?=9779@@C?C+@A>BB?>?ABBE@B?A=;;5:6;=AAA@BC<<@;;9=9=AC;@9949>>ACDBBBB@797@897=998?<;<C>>>869<<7=>AAA?>>==
@ATNG8:00359:03450
GATGGTAGCGCATATCCAGCGCAGCCCAGAAGATCAGGAAACTCTAGAAGAATTCAGATTTTTAACACGAGAGTTAAACGTAAAAAGAAGGTTTTTACAAGACTCACGTTTAACAATATTGCAGCAGTACGCACACAATCGAAGCGCAGTAAGGAAGGCTAGTGTAACTAGCAAGAATACCACGAAAGCAAGAAAAAGAAGTACGCTATTAACTATTAACGTACCTGTCTCTTCCGAACGAATGAGTACGATGAGATCTCGTGTGCTACCATCGATGGATCTGAGTCT
+
/;A?<EAB;66@CCBD@DA;:;96;?6=>C>@;==:9244)4497777)//)/4/3444444$54999;;;<;>165)5594444$4949.5555$5<<.55555<;544)45:;7;5506;<<<====B@@ABABA:BCBB9:;BBBCBC?B>C?C?BDCAA?BA?:99===;>>:>;;7:=;;<8///477::?,776335<<<<?BAE?@;=BAD?BB@@@=A@==<00+0*0;:>??;AABBBCBBB??@AB?@?BBFC999A@@=AAAAAAA>AABBB@CB@?
@ATNG8:00362:03473
GATGGTAGACATATCGTACTCTCTGTACTCATTCGTTTCGGAAGAGACAGGTACGTTAATAGTTAATAGCGTACTTCTTTTTCTTGCTTTCGTGGTATTCTTGCTAGTTACACTAGCCATCCTTACTGCGCTTCGATTGTGTGCGTACTGCTGTAATATTGTTAACGTGAGTCTTGTAAAACCTTCTTTTTACGTTTTACTCTCGTGTTAAAAATCTGAATTCTTCTAGAGTTCCTGATCTTCTGGTGTCGTCTATCATGTACTACCATCGATGGATCTGAGTCT
+
:CBB@BCCDCCCCCDCCCCCCBBBCBDEDC@@<@@@@8<=8?:?ABCBBB?BBB@?<?4::BB?C@BDBBBBB=B7BBBBB1AB=A??>8????>A9:49A;>??BBB@@BBBA;;=9@AA<A<@@@@@>>><=<=A9776@@>>>D???AA>>>=@@@:>><A7:;;;@?@?>:>???>2=7<78////(/96666*--9---6668-6656$26=@A;A;@@:=>>?====@=@AAA??;>>@=;::CAA===BBB==>B;96616;<<==@<==;:;>>===
@ATNG8:00364:03464
GATGGTAGTATCTGCACACTCTGTCCAGAAGATCAGGAACTCTAGAAGAATTCAGATTTTTAACACGAGAGTAAACGTAAAAAGAAGGTTTTACAAGACTCACGTTAACAATATTGCAGCAGTACGCACACAATCTAAGCGCAGTAAGGATGGCTAGTGTAACTAGCAAGAATACACGAAAGCAAGAAAAAGAAGTACGCTATTAACTATTAACGTACCTGTCTCTTCCGAAACGAATGAGTACTGTATCTATGTGTGCGCTACCATCGATGGATCTGAGTCT
+
4BB=8=A;5555;9;@=<<?;555=4999.55:<@?<@?A@@BAAA@BD?B=@>=9:9:9)9398A987<887733349999'44.47=;;0@594:99:6><<<8=85505=;7=A::;DBB>???<?>?;5=@9:59994<:::<;3://)/97779<?<@?@?AA??==@0//9666.733,3:;99'77,7;=<==<:6/5/3379)/)/600/6<=<;;;;9=9===7<440477<>A?BB?>>B999BA@@A999?>94<AAA>>B?AAAEBBBBB@
@ATNG8:00368:03460
GATGGTAGTGTCATATGAGAGTGTGTACTCATTCGTTTCGGAAGAGACAGGTACGTTAATAGTTAATAGCGTACTTCTTTTTCTTGCTTTCGTGGTATTCTTGCTAGTTACACTAGCCATCCTTACTGCGCTTCGATTGTGTGCGTACTGCTGCAATATTGTTAACGTGAGTCTTGTAAAACCTTCTTTTTACGTTTACTCTCGTGTTAAAAATCTGAATTCTTCTAGAGTTCCTGATCTTCTGGAGATATCATCAGCGAGCTACCATCGATGGATCTGAGTCT
+
5>@A9ACCCBBCCCCCCBCCCCBBBBBCBB@@=@BBC>CC@C@CCCABBDBCDCCC?B@BCBB?CACCCCCBBBD<AACCC5@@=@BCC=CDCD?CBB?BD9;;BCLM@DCCCCCCC@CCC>B?ACCB@AAC@CCCD?BBCCCCCDCDDBBAAAC@CCB?BC?C?CCBBBBCBB?BBCEE;D@B@CBCCB0B?99:.;;BABCCCDC5;<;<*;BABB?C?BB?BBCCC@@?@ADCCCDD?BBC@CCBBBDDCCBCBDCCCCCCCAB9::BBB@CBBBBBBBCB
@ATNG8:00370:03468
GATGGTAGCGCATATCAGCGCAGCCCAGAAGATCAGGAACTCTAGAAGAATTCAGATTTTTTAACACGAGAGTAAACGTAAAAAGAAGGTTTTACAAGACTCACGTTAACAATATTGCAGCAGTACGCACACAATCGAAGCGCAGTAAGGATGGCTAGTGTAACTAGCAAGAATACCACGAAAGCAAGAAAAAGAAGTACGCTATTAACTATTTAACGTACCCTGTCTCTTCCGAAACGAATGAGTACTATGTAGAGCTCTATACTACCATCGATGGATCTGAGTCT
+
DF@A<A;66>CCCCBCCCDFEG@AA>ACC@CCCCBB>A?BBCDDDD@?A=A@BAB@@>>>@'@?CCECCCFCCDD>CDBCCCC1CC@C?BEF;EBB?BAAACCCCC@D?BB?BCC?BADCCCDBBBBCCCDCC@CCCD?BBBBCBBA;?:??@=ADCDBBBD?BBABBB?AB?BBA;??888-:>=;===??1?B?B@??BCCBB?A=@?998,99:@CBBB?BCCCBCC@B@CCB>BCD?BCCCCCB?>=BCBCBABBBBBBBBBBB?<??AAAC@C@A@BBBBBB
@ATNG8:00371:03486
GATGGTAGCGCGACGAGCGTAGACCCAGAAGATCAGGAACTCTAGAAGAATTCAGATTTTTAACACGAGAGTAAACGTAAAAAGAAGGTTTTACAAGACTCACGTTAACAATATTGCAGCAGTACGCACACAATCGAAGCGCAGTAAGGATGGCTAGTGTAACTAGCAAGAATACCACGAAAAGCAAGAAAAAAGAAGTACGCTATTAACTATTAACGTACCTGTCTCTTCCGAAACGAATGAGTACGATGAGATCTCGTGTGCTACCATCGATGGATCTGAGTCT
+
5::@9BCDCBBBBCCCCCCBCDBCC<;;;?@@@CEC@C?CAAACEF>AB@B?BCBBBBBB3B?BBBBBDBBBBA9@?;;;;;*9@;@6ABB:BCEAEBCBECCDD@C@BB@BCC?BBDBCBBBCCBBB@AAC@CCAA?ACCCBBBB@C@CBC@ACCCBBBC?BBBABA?CD?BBC8<<8788(8978889999%9>8>@<>888AA<=;;8:;/918?BCC@C@??@??:=;=@@:@BB@BBBBCBBABBBEDCB?;;:788>>>BB<?>>>A?B?B@??BCCCCC
@ATNG8:00372:03496
GATGGTAGAGAGACTGTAGCGCACCCAGAAGATCAGGAACTCTAGAAGAATTCAGATTTTTAACACGAGAGTAAACGTAAAAAGAAGGTTTTACAAGACTCACGTTAACAATATTGCAGCAGTACGCACACAATCGAAGCGCAGTAAGGATGGCTAGTGTAACTAGCAAGAATACCACGAAAGCAAGAAAAAAGAAGTACGCTATTAACTATTAACGTACCTGTCTCTTCCGAAACGAATGAGTACAGAGAGTACGATATGTCTACCATCGATGGATCTGAGTCT
+
;CCC@DDCCBBCDCCBBBCCCCDDB=BBB?CDDBBB@B@CBBBBBB?CC?B?CCBABCCC2C>A@CCCCCBBBB9>79;?@@0@DAE@EED;DDDACAAACCCBA>B@BB@BBB?BBDCCCCCCCCCCBBBC@CBBC?BBBBBBBB>A<A??<?CCBBADC?CCCCBB@>><?AA:????=5<<<;::9999%9=8;847C?ABA7875:@A1:6:DCBB?BA@@@BBAC?@??:?BB>??CCCCCCCCBBBBBBBBBCB@BBB>=9>?==>::7;ADDDDBAA:
@ATNG8:00378:03469
GATGTAGTGCGTGAGAGAGAGACCCAGAAGATCAGGAACTCTAGAAGAATTCAGATTTTTAACACGAGAGTAAACGTAAAAAGAAGGTTTTACAAGACTCACGTTAACAATATTGCAGCAGTACGCACACAATCGAAGCGCAGTAAGGATGGCTAGTGTAACTAGCAAGAATACCACGAAAGCAAGAAAAAGAAGTACGCTATTAACTATTAACGTACCTGTCTCTTCCGAAACGAATGAGTACTGTATCTATGTGTGCGCTACCATCGATGGATCTGAGTCCT
+
DCCCCCBCCBCCCCCCCCCCDCCC>CCB?CCCCAB@B@CCCCCCB>BA?B?BBBBBBBB3B?CCDAABCBBBC>AABCCCC5CC@C@DCD;CCC@BBCCGGC@@>@@CC?BBB@BCFCCCCCCCCBCDCBC@DDBA>A@CEBBBA?B?B99;:BCCBCBB@BBAAAA?CC@BBB799???8?>>;99999.9B?B?@?BBBBB7:7;>>>8>8=>AAA?BBAAABB?B@BBB=CCB?BABBBDABACCBBBBBB@@@A@@ABBB?@??AA;?=?AAABBBBC@C
@ATNG8:00381:03459
GATGGTAGCGCATATCAGCGCAGCCCAGAAGTATCAGGAACTCTAGAAGAATTCAGATTTTTAACACGAGAGTAACGTAAAAAGAAGGTTTTACAAGACTCACGTTAGCAATATTGCAGCAGTACGCACACAATCGAAGCGCAGTAAGGATGGCTAGTGTAACTAGCAAGAATACCACGAAAGCAAGAAAAAGAAGTACCGCTAATTAACTATTAACGTACCTGTCTCTTCCGAAACGAATGAGTACTGCGTCTCACTCTCGCCTACCATCGATGGATCTGAGTCT
+
<;;;;?======666;455;<<<>>459;5;55<;99.4549=9844.39286<3444444$95::>>77////)////;==+==6=:=??06//277///:74525=>>05593444:=::<;566<;;;>7;544.4444::<:5947/0)/;;70/44384449<7<=555;686666(///(/8888'6603333,////(/4935655.532266A9;9/////3:.444)49<545543389889;9;99994955<6;<<056>><<=<=666=554:4
@ATNG8:00383:03492
GATGGTAGACATATCGTACTCTCTGTACTCATTCGTTTCGGAAGAGACAGGTACGTTAATAGTTAATAGCGTACTTCTTTTTCTTGCTTTCGTGGTATTCTTGCTAGTTACACTAGCCATCCTTACTGCGCTTCGATTGTGTGCGTACTGCTGCAATATTGTTAACGTGAGTCTTGTAAAACCTTCTTTTTACGTTTACTCTCGTGTTAAAAATCTGAATTCTTCTAGAGTTCCTGATCTTCTGGCGCGTATGTATGTCGCCTACCATCGATGGATCTGAGTCT
+
5CBD@CCCCABBCCAAADCCCBBBCCCCCC@@?ACDE>CC?B?BBBBBAA>AABAA>B<>>BC?C>@@BBCCCCA;9::9:(3=6@76838A?B?AAA>>>;<BBBBB>><;;AAAA;C@@9=9=>>>@>>>:>?AA8<<A>>>A??ADDD>====ABD=::7::?<<=A??<=9===AA5A5:488888(8@888-8=>;;;?>==18888(8@@@B=B=A?;AAAA@@@<@;=;;A8858><;?=><??@@?@@>A<<<<>@A:<8::@==9?A;;;AAAA=
@ATNG8:00387:03453
GATGGTAGTGTCATATGAGAGTGTGTACTCATTCGTTTCGGAAGAGACAGGTACGTTAATAGTTAATAGCGTACTTCTTTTTCTTGCTTTCGTGGTATTCTTGCTAGTTACACTAGCCACCCTTACTGCGCTTCGATTGTGTGCGTACTGCTGCAATATTGTTAACGTGAGTCTTGTAAAACCTTCTTTTTACGTTTACTCTCGTGTTAAAAATCTGAATTCTTCTAGAGTTCCTGATCTTCTGGATAGCGACGCGATATACTACCATCGATGGATCTGAGTCT
+
55@@>BECCCCBDDDDCCBC@@@BD@@?;;;;4:ABC=CD?CADBDDDFCADDBBB@C@CCBA>B@AABC@@@A@=AA?@?,;;5:ABB=CBAA=@@C?CG?BBBCCC@CCCCCCCCBCCC>B@BCCCBBBC@BBBB?BBBBDCCCCBBCCCBBB@C@@=@A=A@BBCCCCDBB>AAAAA7A5;5;A@AA1@CDEE=BBCBBCDCBB@BDDG5CBBBC>B>BB>BBACC::8;?AAAB@@<@@B?BBCCCCCCFCCCCC@AACCB@BAAADCDACCBBBCCCA@
@ATNG8:00394:03461
GATGGTAGTGTGTCTCTGAGAGTAGTACTCATTCGTTTCGGAAGAGACAGGTACGTTAATAGTTAATAGCGTACTTCTTTTTCTTGCTTTCGTGGTATTCTTGCTAGTTACACTAGCCATCCTTACTGCGCTTCGATTGTGTGCGTACTGCCGCAATATTGTTAACGTGAGTCTTGTAAAACCTTCTTTTTACGTTTACTCTCGTGTTAAAAATCTGAATTCTTCTAGAGTTCCTGATCTTCTGGAGATACACATGATACTCTACCATCGATGGATCTGAGTCT
+
;=>>266A666A@CC>>>===B966==AABCC@CBBC<AA=A>A@@@B@@=@CCAA=A>B;9:;A=@BBBAA;>A99:;;;*9?=A@BB<@@@>9>@A49;7:;9@@B>CCDCCCB@69:@:?=BAAACBBB>;;95=??ABBA@@CBAAB;>>=294929@<@;999>::>9976<<>>0<.5.59999(9@9:9.9>>:99>955.5<<<*;556;6;8<@=>>>:96?:B?CCB???AEAC?B9:9?>>=AB@999>:::00*0---0//)//7::<=@?>
@ATNG8:00399:03487
GATGGTAGGCGAGAGTGAGACGCAGTACTCATTCGTTTCGGAAGAGACAGGTACGTTAATAGTTAATAGCGTACTTCTTTTTCTTGCTTTCGTGGTATTCTTGCTAGTTACACTAGCCATCCTTACTGCGCTTCGATTGTGTGCGTACTGCTGCAATATTGTTAACGTGAGTCTTGTAAAACCTTCTTTTTACGTTTACTCTCGTGTTAAAAATCTGAATTCTTCTAGAGTTCCTGATCTTCTGGGTGCGCTACAGTCTCTCTACCATCGATGGATCTGAGTCT
+
88:>5;==:?BBBAA@@ACIBCBCBFDCDCBB@CBBE>CC?B?BCCCCAB@BBBBC@B@BBBB?C?BABBCCCAA>ABBBB3BA>A?>?:?AAC?BBB?BB?><?BAA?BBBBBAAA;???;@<@AA?>><<8<=>>3::=888>>ABAB?;;;C=??@=>>;><????B@988<@AAAA5?/8087888(6:///)/68///666><@CDA.;;;;>;@<AD<AAAA===<A=??;;;=::<<<6///77:>BAAAA@@@@=9:6:///=<>176666<<@@@
@ATNG8:00351:03548
GATGGTAGACACGTGTGCTCTCCGTACTCATTCGTTTCGGAAGAGACAGGTACGTTAATAGTTAATAGCGTACTTCTTTTTCTTGCTTTCGTGGTATTCTTGCTAGTTACACTAGCCATCCTTACTGCGCTTCGATTGTGTGCGTACTGCTGCAATATTGTTAACGTGAGTCTTGTAAAACCTTCTTTTTACGTTTAACTCTCGTGTTAAAAATCTTGAATTCTTCTAGAGTTCCTGATCTTCTGGGATTTGTGCGCAGTGCCTACCATCGATGGATCTGAGTCT
+
5B>>:DDC:9:A@@;;//77//)///4<@9;:;@BE;;;8:?AABBBBC@BBCBA@C@CABB@D=?@BCABAAA<<<??<.=A:<<B=6A<<=?BDD?BB@?>?B?>;?CBBBACE?A;;7:;?@@@@@@@=@A@?8;;AA>>>=>>BA;;;??:>==9;;5;:?BE@>>>@A:==DEE5@;>:=:@H@,99999+/+/<<676>;;57<<:*;//(/8/60:?<@@BB===<@<@B===?:===A9???9>>>???A;;;?6;;=:>BDBB=>:>??B@??@@A
@ATNG8:00352:03544
GATGGTAGAGTACAGTGTAGTAGACCAGAAGATCAGGAACTCTAGAAGAATTCAGATTTTTAACACGAGAGTAAACGTAAAAAGAAGGTTTTACAAGACTCACGTTAACAATATTGCAGCAGTACGCACACAATCGAAGCGCAGTAAGGATGGCTAGTGTAACTAGCAAGAATACCACGAAAGCAAGAAAAAAGAAGTACGCTATTAACTATTAACGTACCTGTCTCTTCCGAAACGAATGAGTACATAGATATACGTATAGCTACCATCGATGGATCTGAGTCT
+
;>??;>DB@@A>=BBCCECCCCCCC@CBC@BFDCBB?B?AAABABA?AA>A?BBBBBBBB3B;@@A999CDCDD=BBCBCCE5BA=B>BBB:BCD@CCCCCCC;;6;=AA?BBC@BCBBCBBCCCCCBBBCC?AB??;@@@?BBBB?C@BBB?BCDCCACC?BBBAA@?CC@BBB=??CCC>B?=9999989%9A;A999CAAAA<A8=>EE:>:=AA:;7;BAAABB?B@BCC>AAB=??BBBBBBBCBBBBBB>>@@A@??AAA<A<=<A>>;>:::<AA>>>
@ATNG8:00360:03503
GATGGTAGTGATACAGATCAGACACCAGAAGATCAGGAACTCTAGAAGAATTCAGATTTTTAACACGAGAGTAAACGTGAAAAGAAGGTTTTACAAGACTCACGTTAACAATATTGCAGCAGTACGCACACAATCGAAGCGCAGTAAGGATGGCTAGTGTAACTAGCAAGAATACCACGAAAGCAAGAAAAAGAAGTACGCTATTAACTATTAACGTACCTGTCTCTTCCGAAACGAATGAGTACTATGTAGAGCTCTATACTACCATCGATGGATCTGAGTCT
+
:B@@>@DDCCCCCDDECCCCBBBCB@DCC<A@BBBB@B@CCBBBBC?BB?C@DBB??===$707?;CCCCCBBB>BABBEMI:BB=@<@BC9BBGACBAABCBBB@C@CC?AAA?ACCCCBAAABBCCBBBB@BBDD<??CDBBBB>B>@@@>@CBCBBBC?BBBBBB?BB?BBB>@@:9:,7775=AABB3BF?BAA?B@???3838>>B=A=AAEBBACCBB@@@>A>;;;6;BB>:::AABBBBAFDCCCCCCBBBBBB>9949<<<=<A=A:::BAA99:
@ATNG8:00361:03543
GATGGTAGACACGTGTGCTCTCTCGTACTCATTCGTTTCGGAAGAGACAGGTACGTTAATAGTTAATCGTACTTCTTTTTCTTGCTTTCGTGGTATTCTTGCTAGTTACACTAGCCATCCTTACTGCGCTTCGATTGTGTGCGTACTGCTGCAATATTGTTAACGTGAGTCTTGTAAAACCTTCTTTTTACGTTTACTCTCGTGTTAAAAATCTTGAATTCTTCTAGAGTTCCTGATCTTCTGGGATGTGTGCGCAGTGCCTACCATCGGATGGATCTGAGTCT
+
-7--(--/9999;;<6659;655;<:59>CBB?BABB<AA>A?BA;:::>.447--(-(---9(-(-68899:6:====+4414:?=5888?6:::4:<377399<6666252894933.3.3<====B>;>AAB7;;>>@?<<9975573350...05;).*.>7228858159;>;.8.3)..555(339::37;;;@A9::9)///.$..3.6:5;633.333;:;:6828233<;5///6.6-------...8888,555.5522+22206688252;55
@ATNG8:00361:03545
GATGGTAGGTGCACATGAGTGTATCCAGAAGATCAGGAACTCTAGAAGAATTCAGATTTTTAACACGAGAGTAAACGTAAAAAGAAGGTTTTACAAGACTCACGTTAACAATATTGCAGCAGTACGCACACAATCGAAGCGCAGTAAGGATGGCTAGTGTAACTAGCAAGAATACCACGAAAGCAAGAAAAAGAAGTACGCTATTAACTATTAACGTACCTGTCTCTTCCGAAACGAATGAGTACGATGAGATCTCGTGTGCTACCATCGATGGATCTGAGTCT
+
;5CC@@<;:966;;>>>?CCCCDCB?BCC@BBBCCD?C@DCCCBAA=@A=A>ADBBCEEE5B<@A000>>>>@A<A:96???+69:9@CCC9A@?<@ABAB@@@B?A>AB@BBB@CCDCDCCBBBBBBBBBBBCBBB?B@@@@@@B>B7;;A>A@A@@A@A?ACCBCD?::9:CC?BBCCD>DAA=?????1?@?B???BFBBB??<?BBB<>;>?BAB=BB;;;@@?B=@@@9??><?BBBCCCCBBBB???B?:::A@AAABF@@@@A@@C@E;::::::?B
@ATNG8:00364:03535
GATGGTAGCTATACGTATATCTATGTACTCATTCGTTTCGGAAGAGACAGGTACGTTAATAGTTAATAGCGTACTTCTTTTTCTTGCTTTCGTGGTATTCTTGCTAGTTACACTAGCCATCCTTACTGCGCTTCGATTGTGTGCGTACTGCTGCAATATTGTTAACGTGAGTCTTGTAAAACCTTCTTTTTACGTTTACTCTCGTGTTAAAAATCTGAATTCTTCTAGAGTTCCTGATCTTCTGGGTCTCTCTCTCACGCACTACCATCGATGGATCTGAGTCT
+
:D>G@BBBBCCCCBCCCCBBCDCCA@@CCCAA?@EEC>CC?C?CCCCCCC?CBBBA@D?CBBB?B@CCAAACCBA>ACDDD3AB@B@@B=BBBD@BB@>?B:>>BBBB?BAAAB@@@>CAA7>;>@>>>?;;7;ACC;>>>@====>>AA>>>>A9>?><??<?<@@?????AB:>=>DD;D>D;;;;;:*:===<1;;<888=<<=18888(8>>>>7;6;B=>>>@;;<<?=AA>>>B:>=@?9?A??>>>@@AAADAA::;A<====@??:>=AA@;;;@=
@ATNG8:00364:03549
GATGGTAGCGCACACATAGATACAGTACTCATTCGTTTCGGAAGAGACAGGTACGTTAATAGTTAATAGCGTACTTCTTTTTCTTGCTTTCGTGGTATTCTTGCTAGTTACACTAGCCATCCTTACTGCGCTTCGATTGTGTGCGTACTGCTGCAATATTGTTAACGTGAGTCTTGTAAAACCTTCTTTTTACGTTTACTCTCGTGTTAAAAATCTGAATTCTTCTAGAGTTCCTGATCTTCTGGATAGCGACGCGATATACTACCATCGATGGATCTGAGTCT
+
:B@B=BBBDDCDCBBCCCBCBBBDDBBCCC;;6;DCB=CC@C?CDCDLBB?ACCBB?A?@AAB6;6;C@@@GBBB?@@@@@0>?:@>??;?AAB@CBEACGACBBBBCBCCBBBCBB?BDC?A?BB@B@AAAACCBB?CCCCCDA;;;BBBCDCC>B;;:;D@D@BBBCBCCCC?C;;;;.;<@=;;;;;*;ABCC>BBBBDC<<;B=@A@A,@@@AB=A?BKACBBCCCC@C>BBABBC@CCC@CCCCCCCCCDBA@DBBBBBA>@@@AAADADBBBBCCBCB
@ATNG8:00366:03505
GATGGTAGGCACTGCGCACACATCCCAGAAGATCAGGAACTCTAGAAGAATTCAGATTTTTAACACGAGAGTAAACGTAAAAAGAAGGTTTTACAAGACTCACGTTAACAATATTGCAGCAGTACGCACACAATCGAAGCGCAGTAAGGATGGCTAGTGTAACTAGCAAGAATACCACGAAAGCAAGAAAAAGAAGTACGCTATTAACTATTAACGTACCTGTCTCTTCCGAAACGAATGAGTACTATAGACTATCTGAGACTATCGATGGATCTGAGTCT
+
B==B@BCD@CA@@CCCCCBB@B;;;:;IHACCCCBB?B@BBCCCCC@BB?B@CCC@@@@@1?AEECBCCCCBBB<@@AAAAA2BC?C@DFF:DCCBFCCBBBCCC?C@CC?BBB?CBBBCCCCCCBDDAAAE@C????BBBABC??=@?C;;:;CBBBBBB@BBBCBB@BD?BAA<@@>==5<>><@AAAA2AB?B888AADBA;@;@?AA1838@BCC@CC@@@BA>A?A@A;ABB@BCDBBACBBBCCC?>>ACBBBAABBCBBBBBB?BCCBBBBB?>
@ATNG8:00366:03525
GATGGTAGCGCACACATAGATACAGTACTCATTCGTTTCGGAAGAGACAGGTACGTTAATAGTTAATAGCGTACTTCTTTTTCTTGCTTTCGTGGTATTCTTGCTAGTTACACTAGCCATCCTTACTGCGCTTCGATTGTGTGCGTACTGCTGCAATATTGTTAACGTGAGTCTTGTAAAACCTTCTTTTTACGTTTACTCTCGTGTTAAAAATCTGAATTCTTCTAGAGTTCCTGATCTTCTGGGTCTCTCTCTCACGCACTACCATCGATGGATCTGAGTCT
+
48:::>===655==;;;CBB<<??;;;;;:::7559;09<5;7666>>=C:BB>>=:=9<<<=?=9=<===B=@@;>?>>?,9945;>=4?;<<8<<94<A,//<::@799@>=666:==C:D@CCBBBB;;7;CAC=BBCDCFKDGAA@CBBBB?CCB?BB=@<@AB;;;BCDACCCEI;C@C@EIEJK3CA;;;0;;;;BAB;;<?BBBB0A;;;A=A>BB@;;;C???=A;?@>>>A49:B@8:::>=>@@@@@@>==9999:>>>?>?A=A:90>000=<
@ATNG8:00366:03544
GATGGTAGGTGCACATGAGTGTATCCAGAAGATCAGGAACTCTAGAAGAATTCAGATTTTTAACACGAGAGTAAACGTAAAAAGAAGGTTTTACAAGACTCACGTTAACAATATTGCAGCAGTACGCACACAATCGAAGCGCAGTAAGGATGGCTAGTGTAACTAGCAAGAATACCACGAAAGCAAGAAAAAGAAGTACGCTATTAACTATTAACGTACCTGTCTCTTCCGAAACGAATGAGTACGAGAGTCAGAGCAGAGCTACCATCGATGGATCTGAGTCT
+
BDDD@CCC?CA@ABBBGCCCDCBBB?BCC@CDDCBB>B?AABCCCC?BB@C@CCC?????1??CCDCCCCCBB@:@C:::::*;C>C<@@@9@CC?CBBBDEB@@=?@DC?CAA9:;EBCCCCCDAAACCCD=BCCC?BBBCCCCC?C@CBB?BBCBABDD@DAAAAA?CC?BBB@BBA@@8@>>9>ACCC3BB?B?@>BBBCC?>:?@@@:=:=@ECC@BEBBBBB?B@CBD=CCC?BCABBBBBBBB@AACCBBBBACBBBAB?BABBCBB?BCBCCBBAAA
@ATNG8:00369:03544
GATGGTAGCGCACACATAGATACAGTACTCATTCGTTTCGGAAGAGACAGGTACGTTAATAGTTAATAGCGTACTTCTTTTTCTTGCTTTCGTGGTATTCTTGCTAGTTACACTAGCCATCCTTACTGCGCTTCGATTGTGTGCGTACTGCTGCAATATTGTTAACGTGAGTCTTGTAAAACCTTCTTTTTACGTTTACTCTCGTGTTAAAAATCTGAATTCTTCTAGAGTTCCTGATCTTCTGAGACGCGCACTGACACTACCATCGATGGATCTGAGTCT
+
5;CC?E;66CCDDBDEEDDCC@@@CCDDCDBB?BCBC>CC?C?BCDCCBB?BCCBC?B@@AAC?C@CCCBBBBCC?CAAAC1CC=@@BD=CCBB?BCFGDD@CCCCCC@CCDGCBBB?BDD@D?CCCCB@@?:>A@@<BCCCCCCCCBBCEBBBB@CCC@CC>?>@BCCCCDA@;@::::.;=A>;;;;;*;BACD>CCFBBCCGCCACEEH5BBBBLGFFBA?ADCBBBB?B@CCCBBB@BBBCCDCBBBBBBBBCCCCCBB@BABACBC@CC@@BCCC??
@ATNG8:00373:03522
GATGGTAGGACGAGCGTCTGAGAGGTACTCATTCGTTTCGGAAGAGACAGGTACGTTAATAGTTAATAGCGTACTTCTTTTTCTTGCTTTCGTGGTATTCTTGCTAGTTACACTAGCCATCCTTACTGCGCTTCGATTGTGTGCGTACTGCTGCAATATTGTTAACGTGAGTCTTGTAAAACCTTCTTTTTACGTTTACTCTCGTGTTAAAAATCTGAATTCTTCTAGAGTTCCTGATCTTCTGGATACACTCATGTGCACCTATCGATGGATCTGAGTCT
+
CDBB@BCB@BCCCBABBDDDCAAA?CDDDCCC@CBBB=BC?C@CCCCDBB?BCCDDAC@BBBC?CACCCAAACCC@CCCCD3CB?BCCD>DDAB>BCD@CG;;;ADCCACCCCCCCC?CCB?C@DCCB@@@@<?CCC@CBBBCBBBCCCBBBBBC?CBC?BB?C?CCDDCCCCC@BABBB8B=B=@B?BB1@CDFE=AACCCCCBBC@CCCC5CBBBC@B>BC@BCBBBBC@C@@@@BBC?A@C@FCCCCCDDCAABCDBB?BCBBBCBB?BCCBCCCB@@
@ATNG8:00374:03528
GATGGTAGCATCATGCATATCTCACCAGAAGATCAGGAACTCTAGAAGAATTCAGATTTTTTAACACGAGAGTAAACGTAAAAAAGAAGGTTTTACAAGACTCACGTTAACAATATTGCAGCAGTACGCACACAATCGAAGCGCAGTAAGGATGGCTAGTGTAACTAGCAAGAATACCACGAAAGCAAGAAAAAAGAAGTACGCTATTAACTATTAACGTACCTGTCTCTTCCGAACGATGAGTACTGCGTCTCACTCTCGCCTACCATCGATGGATCTGAGTCT
+
@;C>;A;;=@B@;A><<@>?BCCDD@BBC@BBBB:;29388:;B@A>AA<?;=>>8::9:7#3388::==B8?@A8>>;;;;<<#:;8<4555&555.5<595<<<@>B?CC@BA@>ABABCCCDDDGAAADCD@CCBC?BCCDC@@??C?CBA>A@@@A@CC@C?@@CC?CC?C9707=88927;;5799999%:?;@:9:BA@;;4;5;==C1758@BBC?BBAAA@@:;,006;0000/0BBDBB?>@CBBABBBBCFD?CCB@BCCBAAB?BBBCD@@?BA
@ATNG8:00376:03506
GATGGTAGTATATCGCGTCGCTATCCAGAAGATCAGGAACTCTAGAAGAATTCAGATTTTTAACACGAGAGTAAACGTAAAAAGAAGGTTTTACAAGACTCACGTTAACAATATTGCAGCAGTACGCACACAATCGAAGCGCAGTAAGGATGGCTAGTGTAACTAGCAAGAATACCACGAAAGCAAGAAAAAGAAGTACGCTATTAACTATTAACGTACCTGTCTCTTCCGAAACGAATGAGTACGTGTGACGTACGTGAGCTACCATCGATGGATCTGAGTCT
+
=CCB?CCCBBBCCCDCCCCCBCBBE@CBB@DCCGAA>B?BBDCCDB@BB?B@CCBBBCCC3B?BCBCBAACCCC<AABBEEE5BB?C@DHE:CCC@CABABBDBB@C@BB@BBC?CCCCBBCCCCCCCCCCC?A@BB@BBCCDD??<@?BAB@BCBBBCCC?CCBBBB?BB?BDB589@A@;@@@>BFDCC2BB?B???A??BB8;8;?==1838=CAA=AA@@?BC>A>::9/9>@<@BBCBEDCCCBABBBBBBBBBBBCC>><>BAABBB?BBBBBCBBAA
@ATNG8:00377:03521
GATGGTAGAGAGAGCTCTCTCATCGTACTCATTCGTTTCGGAAGAGACAGGTACGTTAATAGTTAATAGCGTACTTCTTTTTCTTGCTTTCGTGGTATTCTTGCTAGTTACACTAGCCATCCTTACTGCGCTTCGATTGTGTGCGTACTGCTGCAATATTGTTAACGTGAGTCTTGTAAAACCTTCTTTTTACGTTTACTCTCGTGTTAAAAATCTGAATTCTTCTAGAGTTCCTGATCTTCTGGGTGTGCTACAGTCTCTCTACATCGATGGATCTGAGTCT
+
@A<B9<ABBCBBBCCABAIHCECDDBCCCCCB?BAAB<BC@D@CCBABCC@CBBBB?B@BBBB9B>BBBBBBBBB>BBBBB1BB@BBBC;ABAA>BBB?BB?@@BBBB?ABBAB@<<;>>><><@@@?@@@@<@@>>8<<A;;;AAAAC@>=>>>9>===AA<A;@==?AAAA?:>>>CD5D<?977665'6=8991:==<=>A??>8==<=.===>B<A<AA<???B>>><A<ADBA::6:ADD:::8>=>AAA=??@@@A?>>;;<?DCC:>?>>><;<@C
@ATNG8:00377:03526
GATGGTAGTATATCGCGTCGCTATCCAGAAGATCAGGAACTCTAGAAGAATTCAGTTTTTAACACGAGAGTAAACGTAAAAAGAAGGTTTTACAAGACTCACGTTAACAATATTGCAGCATTACGCACACAATCGAAGCGCAGTAAGGATGGCTAGTGTAACTAGCAAGAATACCACGAAAGCAAGAAAAAGAAGTACGCTATTAACTATTAACGTACCTGTCTCTTCCGAAACGAATGAGTACATAGATATACGTATAGCTACCATCGATGGATCTAGTCT
+
5CCC@CBCCBCCBCDCCCEGCCCCC=AAD=BBCCCC>A<ABBBBCC@BB?B?BACBBCB0C?CBB?@@DHEDD>CB;;;;;*;@:@AFJL;CCC@CCCCBBC9:;;@DD?BAC@BBACDDD@EECCBBBAB?ABBB@D?@@BBAC>A>ABD@CCCCBBBB@BCBBBC?AA>ABA?BCBBB>AAA?BDDDC2CC?BBBBA@@AA7999AAA?B?AACCC=AABA>>>9>;?CC>BBB?BBBBBBCCCBAAABCBBABAAAAB@BB?@@@BBBB?B@A@B>>:?
@ATNG8:00380:03539
GATGGTAGAGTACAGTGTAGTAGACCAGAAGATCAGGAACTCTAGAAGAATTCAGATTTTTAACACGAGAGTAAACGTAAAAAGAAGGTTTTACAAGACTCACGTTAACAATATTGCAGCAGTACGCACACAATCGAAGCGCAGTAAGGATGGCTAGTGTAACTAGCAAGAATACCACGAAAGCAAGAAAAAGAAGTACGCTATTAACTATTAACGTACCTGTCTCTTCCGAAACGAATGAGTACACACTCTCATATGACACTACCATCGATGGATCTGAGTCT
+
5BBB?CBCCCCBCBCCEECDDCBBB?CCD=BABBDD?B?ABBCBBB?BB?A>ACCBBBBB3B?CCBBBAAAAAA;BBCCCCC1CB?B=AAA;ACJBFBBBCCE?@?A@CF@CCC?CCBABCCBCB@DBBBCC?CCCC?B@@ABAAA?B?CCC?BBBCCCCC?AABBBB>AA??>?<??AAA;AAA=@BBBB3BC@B999CAB@?;@;?@AA:>;>AC@@>@AAAABB?BACCC>CBB=AABBCCCCCCCBBBB@@??BBBBBAAA?CCABAAA?BBBCABBACC
@ATNG8:00381:03502
GATGGTAGGTGCACATGAGTGTATCCAAAGATCAGGAACTCTAGAAGAATTCAGATTTTTAACACGAGAGTAAACGTAAAAAGAAGGTTTTTACAAGACTCACGTTAACAATATTGCAGCAGTACGCACACAATCGAAGCGCAGTAAGGATGGCTAGTGTAACTAGCAAGAATACCACGAAAGCAAGAAAAAGAAGTACGCTATTAACTATTAACGTACCTGTCTCTTCCGAAACGAATGAGTACCTCTCAGACGCTCGTCCTACCATCGATGGATCTGAGTCT
+
56681--55::<>;;;<==6:69@C?CD>D?;:5969?@?AA?9:49A9@<@@@;;;;;.;=CBBCAAB;:;A8A:95959$5=49.5555$5994955599999397<<3::<055::;<<>??>>=599929=99299>??BBB>A:000)//779=>?;>>;;;B9B<>>>:554==?977707?>??2@@=@A@???=//)/599=52749269B=@:44444.43444(443-398:;;;8=:<:<::333;988948886877...8.338:555222
@ATNG8:00383:03501
GATGGTAGCGAGCGAGTGTGTATACCAGAAGATCAGGAACTCTAGAGGAATTCAGATTTTTAACACGAGAGTAAACGTAAAAAGAAGGTTTTACAAGACTCACGTTAACAATATTGCAGCAGTACGCACACAATCGTAGCGCAGTAAGGATGGCTAGTGTAACTAGCAAGAATACCACGAAAGCAAGAAAAAGAAGTACGCTATTAACTATTAACGTACCTGTCTCTTCCGAAACGAATGAGTACAGAGAGTACGATATGTCTACCATCGATGGATCTGAGTCT
+
;B=B@BBBECBBBCBBBCCECCE;;8;BB=ABBB@@=@@CAAACAAA?B?A9??:9;<<<*@;@ACCGCBB@AA8@A@@@@A0@B@CACCC;CGE@BAAABBBBC@CADD@BBC?CCDCCBBBABBDCCCBA>BC@AACCCCCBA@=A@B@A=@BA@BBBB@CBBBBA>AC?DCC?BA?>>7???:?A@AA2AD@D>>?DFDBB>>:=AAA5838FDAC?ACBBBBB?A@@@@;@BB?ABCA@@BCCCCCCBBBBBBBBCB@@>>9>ABAAAB?BBBAABB:99
@ATNG8:00383:03535
GATGGTAGTATAGAGCTCTACATAGTACTCATTCGTTTCGGAAGAGACAGGTACGTTAATAGTTAATAGCGTACTTCTTTTTCTTGCTTTCGTGGTATTCTTGCTAGTTACACTAGCCATCCTTACTGCGCTTCGATTGTGTGCGTACTGCTGCAATATTGTTAACGTGAGTCTTGTAAAACCTTCTTTTTACGTTTACTCTCGTGTTAAAAATCTGAATTCTTCTAGAGTTCCTGATCTTCTGGGCAGACTCTCACACGCCTACCATCGATGGATCTGAGTCT
+
BB=D@CCBCCB@@ACCCBBDFCBBBCCCCDAA?@@@?:?C<@>ABBBCBC>BBABB?B?BABB>B>ABBABBBBB?ABDDE1???BBAA9AB>=<>BC=BB>AABBBB?>;;:AAAA=B>><><@?>?>>>@=??@?=@??788@==<@>>:;;;5;;;8==;?;?@???@@BB<>>>AA5A:=:=@>@>.==<<<7=@>?@@@><<9=@@@/A;;;@<@=BA=<==A?@@<@:=<;;//-/99=4;6::>>AAAAAAA@@<>>=<=:;;>>>=???AAAA<=<
@ATNG8:00384:03524
GATGGTAGCGAGCGAGTGTGTATACCAGAAGATCAGGAACTCTAGAAGAATTCAGATTTTTAACACGAGAGTAAACGTAAAAAGAAGGTTTTACAAGACTCACTTTAACAATATTGCAGCAGTACGCACACAATCGAAGCGCAGTAAGGATGGCTAGTGTAACTAGCAAGAATACCACGAAAGCAAGAAAAAGAAGTACGCTATTAACTATTAACGTACCTGTCTCTTCCGAAACGAATGAGTACCTCTCAGACGCTCGTCCTACCATCGATGGATCTGAGTCT
+
45<<8=A=BECBBBDDCCCCCCCBB@DCD@CDCCBB@B@DCCCBBB?AB?A>@@BDCCCC5CABBBCHCCCCCD>C>@@@>>,>B>A:@@@7ABC@CCCBCB@?@<@?CF@CCC@CCBBB@@@BAAACAAAB=BBBD@CAAAAAAA?C>B@@>@BBBBAAA>ABBBBB>AB>BBB:@@9:9)377133333$28.9AAAAAAAA7;7;===<@<???BB=B======<A=888-8==;???DCBC?BBBAB???>>ACCBB?BCC?CABBBBB>BBBBB@@@AA
@ATNG8:00384:03539
GATGGTAGTATATCGCGTCGCTATCCAGAAGATCAGGAACTCTAGAAGAATTCAGATTTTTAACACGAGAGTAAACGTAAAAAGAAGGTTTTACAAGACTCACGTTAACAATATTGCAGCAGTACGCACACAATCGAAGCGCAGTAAGGATGGCTAGTGTAACTAGCAAGAATACCACGAAAGCAAGAAAAAGAAGTACGCTATTAACTATTAACGTACCTGTCTCTTCCGAAACGAATGAGTACATAGATATACGTATAGCACATCGATGGATCTGAGTCT
+
>@AA;ACBBCC:;:BC@@A996???:=BB@BBBBBB=B=@AA;99A<@@9@=BAABBCCC1A9AB?@>AA?88434;<===B1BC=A<AB@7ABBACABACCCCC?B@;<:<BC@CCCCCABABAACAA@CC=@@@@?BBCBBAAB?C?BA@>ACCCCBABACCCCCB@BB?:99599@@@+:::4:ADEE3BB?B??;??>>><?<?>>>:>89>@00-0@<;@ACAC?CDE?B??;999ABB>?@BCBBA@<:;;;7:::///9::<>>>H@?;;888;;
@ATNG8:00390:03542
GATGGTAGGTGCACATGAGTGTATCCAGAAGATCAGGAACTCTAGAAGAATTCAGATTTTTAACACGAGAGTAAACGTAAAAAGAAGGTTTTACAAGACTCACGTTAACAATATTGCAGCAGTACGCACACAATCGAAGCGCAGTAAGGATGGCTAGTGTAACTAGCAAGAATACCACGAAAGCAAGAAAAAGAAGTACGCTATTAACTATTAACGTACCTGTCTCTTCCGAAACGAATGAGTACGAGAGTCAGAGCAGAGCTTCCATCGATGGATCTGAGTCT
+
CCCC@BB>9A<BB=BCEGDCCCBBC@CBB@A@@A:97:?BBCBCDC@CC@C@CCCBCCFC5C@CBCCCBBBAA@;ABBCEEH5CB>A5;;;*:@?<@BBBCCC;:9:AAA?BBC@BBBCCCCBCCCCECBBB=CCCC?BAAACCCC?CADBB@BCBBBCCC@BBBCCC?CC?BBB?BCCCC>@@>989888(9?;@?>?BDDBB>=:=@BD6;5;<A;;6;BBAABB?B?BBB>BFL@BBBBBBBCCCCAABBBBBB??>?8828;?ABBACC@CBBBBBBBDB
@ATNG8:00391:03507
GATGGTAGAGAGAGCTCTCTCATCGTACTCATTCGTTTCGGAAGAGACAGGTACGTTAATAGTTAATAGCGTACTTCTTTTTCTTGCTTTCGTGGTATTCTTGCTAGTTACACTAGCCATCCTTACTGCGCTTCGATTGTGTGCGTACTGCTGCAATATTGTTAACGTGAGTCTTGTAAAACCTTCTTTTTACGTTTACTCTCGTGTTAAAAATCTGAATTCTTCTAGAGTTCCTGATCTTCTGGCGCTCTGTCACGTCTGCTACCATCGATGGATCTGAGTCT
+
B@9;26=BDEDGFCD:;9ABCCGDCBCBCA;;7;BBC>BC@C@BCBCCBB?BC@AB?B>AACF?B@ACBCCDBBA???=?=.=>8>:::,3;;A7?=B?BB?AAA????BBBBAA>>:>=>:><>>>?>>>>=@@?A=C???A>>899?<<<@@@;???:==<@=???@ADA@@:===EE6A=A<>>@A@.==???:?>>>BB?>>><???@/>>>=B=B=BA;A>>>?>><>=A?=>::5:=A9;9777::;:??BB===BDBB;@@@??>>8>?>>>>??A?
@ATNG8:00392:03522
GATGGTAGCTATACGTATATCTATGTACTCATTCGTTTCGGAAGAGACAGGTACGTTAATAGTTAATAGCGTACTTACTTTTTCTTAGCTTTTCGTGGTATTCTTGCTAGTTACACTAGCCATCCTTACTGCGCTTCGATTGTGTGCGTACTGCTGCAATATTGTTAACGTGAGTCTTGTAAAACCTTCTTTTTACGTTTACTCTCGTGTTAAAAATCTGAATTCTTCTAGAGTTCCTGATCTTCTGGTCTACTACACTGTACTCTACCATCGATGGATCTGAGTCT
+
:@CCACCBCB==@CBCC;;@>>=<<<<<<<;A;A;;;,9;25.4?:99;:5=C0006<+0/786869:400<888,--8888)76(-/////&-9//+/;;4:=599AABB>BBCBECBB?>@@=B=A@@@;;;@<>>>A7::>>;;;>>===@877>5;:>;@@<@;@?@@BAAAA7;;>>=/=5:7;>EFD/=>ABA:C>>778>=>=8=<<=+=;;;B=A<@A>E===?AD=D=@@@D;;8;BA<?>>>==<>A;:;;B===?;;5;>;::661777:>>??>B
@ATNG8:00392:03547
GATGGTAGTGTGTCTCTGAGAGTAGTACTCATTCGTTTCGGAAGAGACAGGTACGTTAATAGTTAATAGCGTACTTCTTTTTCTTGCTTTCGTGGTATTCTTGCTAGTTACACTAGCCATCCTTACTGCGCTTCGATTGTGTGCGTACTGCTTCAATATTGTTAACGTGAGTCTTGTAAAACCTTCTTTTTACGTTTACTCTCGTGTTAAAAATCTGAATTCTTCTAGAGTTCCTGATCTTCTGGGATGTGTGCGCAGTGCCTACCATCGATGGATCTGAGTCT
+
;<==<CBBBB;;6>;;ACCCDCCCCDDDBBBB?BBBB>BB?C@DCCBBBB>BCCCC@C@CCBB>B@BHCCCECCCACCCCC1BB@CCEC>C@@@<@;;8:C>@ABB@A=ACBBBAAA=@DC?B?BCBBBBBB>BBBB@CCCCCCBBBBBBBB@CD?CCC@CC@C?BBBCBBBA@?@DDEE;C9;6;;BBB,AB;;;8;BBCBBBC;;7;BBB3CBBCGAC@AA?ABCCDCC@C@CCCCBB?BACB;C:;:@B;;;@@BBB@=@AA@BDBDBCC@BCCBCCDAAA
@ATNG8:00393:03532
GATGGTAGTGTCATATGAGAGTGTGTACTCATTCGTTTCGGAAGAGACAGGTACGTTAATAGTTAATAGCGTACTTCTTTTTCTTGCTTTCGTGGTATTCTTGCTAGTTACACTAGCCATCCTTACTGCGCTTCGATTGTGTGCGTACTGCTGCAATATTGTTAACGTGAGTCTTGTAAAACCTTCTTTTTACGTTTACTCTCGTGTTAAAAATCTGAATTCTTCTAGAGTTCCTGATCTTCTGGTAGAGCGTGCATATATCTACCATCGATGGATCTGAGTCT
+
;CBCACBBBBBBCCCCCCBBBBCCCCBBBCBB?BDDD>B@?B@DB@@CEDBCCBCB@B?BBCB@C?CBCCCCAAA?BBCCC0CC?CBBB=BBCC@BCC?BC@ABACFD;;;BACCBB?ABD@B@BCCCBBBC?CDDD@BBBCCABBCCCCCBBBC@CBB?BB@C@CBCBBBBBC@BCCCB8A=?;:::::*:B?@@;@BBBBCBBBB?AAAA0@BBBB?B@CC@CCCCBA@?@ABABCCE?BAC?@ACCCCAAABBDEDCCBBBC@BBCCCCC@BBBBBBBB><
@ATNG8:00399:03535
GATGGTAGTAGTACACTAGTCATACCAGAAGATCAGGAACTCTAGAAGAATTCAGATTTTTAACACGAGAGTAAACGTAAAAAGAAGGTTTTACAAGACTCACGTTAACAATATTGCAGCAGTACGCACACAATCGAAGCGCAGTAAGGATGGCTAGTGTAACTAGCAAGAATACCACGAAAGCAAGAAAAAGAAGTACGCTATTAACTATTAACGTACCTGTCTCTTCCGAAACGAATGAGTACGAGAGAGCACACGTGTCTACCATCGATGGATCTGAGTCT
+
=844.4::<;;;<==;6665><449.5::4;@BCCC?C?BBBAAAB?BC@C?@@>;;;;;);587=@>??;443(3;;9999$4999.555&555.5969?@@BC@C@CBAGBB?BE9:;ECCCCCBB@@@C?BBAB?CBCBBAAA=@<@;;5;AA@AAAA@???BBB@AA>ABB?BBBBB<@??<<<???.?B?AAAAC=>=B:=:>??B<?<>@AAA?AA@?@BC@C>AAD>EBB>A???BBBCBBBBBBBBCEBDCCB??AA<AB?===A<@??A@A?:9:
@ATNG8:00399:03536
GATGGTAGAGTATCATGTGTATCTCCAGAAGATCAGGAACTCTAGAAGAATTCAGATTTTTAACACGAGAGTAAACGTAAAAAGAAGGTTTTACAAGACTCACGTTAACAATATTGCAGCAGTACGCACACAATCGAAGCGCAGTAAGGATGGCTAGTGTAACTAGCAAGAATACCACGAAAGCAAGAAAAAAGAAGTACGCTATTAACTATTAACGTACCTGTCTCTTCCGAAACGAATGAGTACATAGATATACGTATAGCTACCATCGATGGATCTGAGTCT
+
55?B=DBBCCBCBCDBAAAAA;:;;6;@B<A@@@DA?A?@@@BBBC@CD@C@BBBDDCCC3D@CBBBDFFD;:;8;A@AABA0AJBD@BCC<CCC@CBBBAABAB?B?BB@BBG?BBBBBCDCCCCCCBBCB@CDDC>BBCCA@@B?B=B;;6;ABA@BBA?ABCCBB?BB?ACB;??:99,9<<8999999%9<8;978;798B;>=;8:::>:=>D<;8;E;;;CB@C@CGG?BBB@BCBFCBCAAABBBBBBBBFCBBAABBF@A==@A@@<>>=>>A?>?>
@ATNG8:00352:03577
GATGGTAGTATATCGCGTCGCTATCCAGAAGATCAGGAACTCTAGAAGAATTCAGATTTTAACACGAGAGTAAACGTAAAAGAAGGTTTTACAAGACTCACGTTAACAATATTGCAGCAGTACGCACACAATCGAAGCGCAGTAAGGATGGCTAGTGTAACTAGCAAGAATACCACGAAAGCAAGAAAAAAGAAGTACGCTATTAACTATTAACGTACCTGTCTCTTCCGAAACGAATGAGTACACACTCTCATATGACACTACCATCGATGGATCTGAGTCT
+
5B@@7??CC=BBCECCCCFFCCGBB<A;;8;BB@:9796;DA>@>>899.9.9@=:444&438:;==<;;333(384444&4;.5.555&555.5;>>>??@A492992:AA<ACCBBBCCIFBBBBB@A>@BBD@CCEBCBCC@G@B@A>@AAABBBA@BABCBB?CB????9?=99:,7<<8999999%9@;@988>@@>><><@???<A=@?DBD@BCBBAAA>A>?@@9?AB?BBBBBBCCCCBBBCCC===BBCCCBBB@BBBBABB?BBBBCAAABB
@ATNG8:00356:03567
GATGGTAGTCTCAGATAGTCTATAGTACTCATTCGTTTCGGAAGAGACAGGTACGTTAATAGTTAATAGCGTACTTCTTTCTCTTGCTTTCGTGGTATTCTTGCTAGTTACACTAGCCATCCTTACTGCGCTTCGATTGTGTGCGTACTGCTGCAATATTGTTAACGTGAGTCTTGTAAAACCTTCTTTTTACGTTTACTCTCGTGTTAAAAAATCTGAATTCTTCTAGAGTTCCTGATCTTCTGGACGACGCGCACTGACACTACCATCGATGGATCTGAGTCT
+
4:AB=BBCCEDCBBCCFGCCBCCCCCBBAA:97;BCC>CD?C@CCBBBCB@CCCCC?B?BBBB?B?BBCCCBBBB?CCE>CBBB?BBBB=BBBC?BCC@CC9;:DCBC?BBCCCCCD>BBC@C@CCCCCCCC@CC@@<ACCCCBBBDCCCCBAAC@CCC@CC?C>A@BBDFCCC=A::;;.;>B=;;;;;*;CAAA8<;FBBCCBAA5;;;;;%;@@ACAC@CB?CCBCB<;:<@BBCDCC>A@B@CDBAACCCCE@@BCBBBBBB@BCCCBCDACCBBCCBBBB
@ATNG8:00361:03578
GATGGTAGTATCTGCACACTCTGTCCAGAAGATCAGGAACTCTAGAAGAATTCAGATTTTTAACACGAGAGTAAACGTAAAAAGAATGTTTTACAAGACTCACGTTAACAATATTGCAGCAGTACGCACACAATCGAAGCGCAGTAAGGATGGCTAGTGTAACTAGCAAGAATACCACGAAAGCAAGAAAAAGAAGTACGCCATTAACTATTAACGTACCTGTCTCTTCCGAAACGAATGAGTACGAGAGAGCACACGTGTCTACCATCGATGGATCTGAGTCT
+
5<BA?BAAB=BBCCCCCCCCBBBCC@CBB?BCCDCC@C;<;CCCCB?BDAD?BBBABBBB3B?BBCBBBBBBBB<AA@@@@@0@C@BCCCC;CCC@C:;<BBC;;;;ADD@FAA@ACFCCBCCCCFEDCCBB@CCBB?BBBBCB@?=@@C;;<;CCCCCCC?CDBAAC?CC?BBB<??BBD>999=@@@@@/@@<@999CD@BA?B=CBB>;>=??>>=:>=87677089>>>9?<=9=?===@@@@??@??>>=====>;;;@A<@;;;B>>:=AA@@>>>>>
@ATNG8:00361:03581
GATGGTAGCTCTGCTCTGACTCTCGTACTCATTCGTTTCGGAAGAGACAGGTACGTTAATAGTTAATAGCGTACTTCTTTTTTCTTGCTTTCGTGGTATTCTTGCTAGTTACACTAGCCATCCTTACTGCGCTTCGATTGTGTGCGTACTGCTGCAATATTGTTAACGTGAGTCTTGTAAAACCTTCTTTTTACGTTTACTCTCGTGTTAAAAATCTGAATCCTTCTAGAGTTCCTGATCTTCTGGTGTCTGATCTGTATTCATCGATGGATCTGAGTCT
+
BCBB@BBBCCB=CCCDBCBDCBA@@@;;>B;>5>;;;6<=;A9=BBCDCC@CCCBB>A=B@5929@B@AD695::5544499#9;<@?@<5<6668@;;:;A699?CBB@CA@@@A>C>AAC?B@CCCBBBBE@DCCC@EBB;;;BBBBBCCA@@C6;;@<@A>A>AA@@@@ACD;99CFF9B?B=BBCCC5BBDGG@EBCCBAA;;:29>>>,>>?99499=@=BCBCC:;8:<@@AAA@=@@B=ABBBDECCCCBA00+0<<?@@@@=@@>??666><
@ATNG8:00365:03550
GATTGAGAGACTGTAGCGCACCCAGAAGATCAGGAACTCTAGAAGAATTCAGATTTTTAACACGAGATAAACGTAAAAAGAAGGTTTTACATGACTCACGTTAACAATATTGCAGCAGTACGCACACAATCGAAGCGCAGTAAGGATGGCTAGTGTAACTAGCAAGAATACCACGAAAGCAAGAAAAAGAAGTACGCTATTAACTATTAACGTACCTGTCTCTTCCGAAACGTATGAGTACAGAGAGTACGATATGTCTACCATCGATGGATCTGAGTCT
+
CCC:CCBBBDDBBBBCDDDBBB=CCC@CBBBBB@B?AACBBCC>8879=@ACBCDDD3B?BBBBBBABBE>BA?????.?B?B?CCC8AACBBBBBBAA6638=@@<?@B=BA@@@@==>AA@>;<;A;>>>>:>>A@@?>><A=B>A>=>>AAAAA=>=<=AC?AA>C@A=:;556,8:=<ABBCB/==:=?BED?<<=;A9>><<:=9>>>>A;DDAA<<<;?;@AD:>AAAAAABBBBCCC@>@AAA>@>>>>:?>>749<<>?<<9=:;;@EB???
@ATNG8:00374:03580
GATGGTAGCGCACACATAGATACAGTACTCATTCGTTTCGGAAGAGACAGGTACGTTAATAGTTAATAGCGTACTTCTTTTTCTTGCTTTCGTGGTATTCTTGCTAGTTACACTAGCCATCCTTACTGCGCTTCGATTGTGTGCGTACTGCTGCAATATTGTTAACGTGAGTCTTGTAAAACCTTCTTTTTACGTTTTACTCTCGTGTTAAAAAATCTGAATTCTTCTAGAGTTCCTGATCTTCTGGATAGCGACGCGATATACTACCATCGATGGATCTGAGTCT
+
BA==9BB666CCBBCCCBCCEEBBCBB@@??@<@BDL?DC@CACBCCCCC@DCB::8;?AABD>B>CCBBB;;;C@BCCCC3CF@BBDC>CBBC?BBB?DCBDCBB;;7;CAABCBA?ABC@CAACCBB;<;=@DCC8;;;;BB@BABAAAC@?==9998=:8>=BBCCDDAAAACDCCC;C@DACBBBB*;;;;;;.;;BBBB;<;;5;:;::$:@>B@>@=@B=AAAAA::79?CAABBB?BBC?BCBCCBCCCCCCCCBBCCBB@BBBB@?A=ABBBBCBBBB
@ATNG8:00374:03592
GATGGTAGCATCATGCATATCTCACCAGAAGATCAGGAACTCTAGAAGAATTCAGATTTTTAACACGAGAGTAAACGTAAAAAGAAGGTTTTACAAGACTCACGTTAACAATATTGCAGCAGTACGCACACAATCGAAGCGCAGTAAGGATGGCTAGTGTAACTAGCAAGAATACCACGAAAGCAAGAAAAAGAAGTACGCTATTAACTATTAACGTACCTGTCTCTTCCGAAACGAATGAGTACCTCTCAGACGCTCGTCCTACCATCGATGGATCTGAGTCT
+
BCC>?BBBBCCDCCCCCCCCCDDBB?BCC?CCBB@A?A=@@BCCCC?AA?B@BBBAAAAA2@?BBBBBBBBBBE>BDCCCCC5BB?B?CCC;CCD@CAABCBD@@?AADD@BBC>@@CCCDDCCBCCCCCBB?CDBB?AAADBAA??D=CBB?BBBCDCCC?AABCCC?CC@BBB<>>AA@:@??;99888(9?>AAAACCBA=161677<)/+/9@B@?CCAAACC?B?BBB=@?@;?AABBDD?BBBAAACBAAAAAAA=AAA<@><<A::4:<<<>@A;;;
@ATNG8:00380:03568
GATGGTAGGCGACATACATACGCGCCAGAAGATCAGGAACTCTAGAAGAATTCAGATTTTTAACACGAGAGTAAACGTAAAAGAAGGTTTTACAAGACTCACGTTAACAATATTGCAGCAGTACGCACACAATCGAAGCGCAGTAAGGATGGCTAGTGTAACTAGCAAGAATACCACGAAAGCAAGAAAAAGAAGTACGCTATTAACTATTAACGTACCTGTCTCTTCCGAAACGAATGAGTACGATGAGAGAGCTCTCTCTACCATCGATGGATCTGAGTCT
+
BCEEABBA?B;;:ECCCFCCBCC;;9;@A=ABBBAA?A@DCCCCCC?AA?C@CAB;;;;;*;>A@AHFCCCAA@8@@;;;;.9@9=.999&5<<9@>>CA@@00-0:<:;AAC@CDDBBACBCCBBBBAACACBBB@BAAAAAAB>B?B;;:;BBBDBBB?@@@BBB?BB?BBC=??BBD=9:::?@?@@2AB?::9BBBBCB?B?ABA@<@=AACCC@AAAA@AE@E?AAC>CBB;;;AAAAAAABBBBBBBBBBBBBAA>9948=>=?@C:==AAAC@>>>
@ATNG8:00381:03568
GATGGTAGGTGCACATGAGTGTATCCAGAAGATCAGGAACTCTAGAAGAATTCAGATTTTTAACACGAGAGTAAACGTAAAAAGAAGGTTTTACAAGACTCACGTTAACAATATTGCAGCAGTACGCACACAATCGAAGCGCAGTAAGGATGGCTAGTGTAACTAGCAAGAATACCACGAAAGCAAGTAAAAGAAGTACGCTATTAACTATTAACGTACCTGTCTCTTCCGAAACGAATGAGTACAGAGAGTACGATATGTCTACCATCGATGGATCTGAGTCT
+
A<CC@BBB??A@CCCCCCCCCCCCD@ABB@CBBBAA>A?BBCBBCC@CB@B@CCCBCCCC5C?DCCCC99;BBB9AA<;;<;*;E>B>BBB;CEE@EDDBBAC996:?CC@AAAACCCACCCCBBBCCCCCC@BBAC<?999BBBB?CACBB?BCCCCCCC@CCBAAA?AC?AAC?BBBBB8A??9=8777*9?>BAAACCBAA?B?BBB@7:5;>CCB?BCAAABBAJ@BBC?CCC>@@CCBBBAABCCCCCA@@@CCC?@?<>;>@AABBB?BCCBBBB@@?
@ATNG8:00383:03551
GATGGTAGAGAGAGCTCTCTCATCGTACTCATTCGTTTCGGAAGAGACAGGTACGTTAATAGTTAATAGCGTACTTCTTTTTCTTGCTTTCGTGGTATTCTTGCTAGTTACACTAGCCATCCTTACTGCGCTTCGATTGTGTGCGTACTGCTGCAATATTGTTAACGTGAGTCTTGTAAAACCTTCTTTTTACGTTTACTCTCGTGTTAAAAATCTGAATTCTTCTAGAGTTCCTGATCTTCTGGTATACACACTCGCTCGCTACCATCGATGGATCTGAGTCT
+
<5667;;=969CCB=BBCCDBAA=BBBDBBDC>BA@A;@@<A>CCCBCCB:<9?<<.904;?;8B@CCBBBBD@?898797$796@BCD@BCAA>@AA<@@499AAAA?B988CB>>===><@<AB??=;;;:>>@A6;;;;;;<>?????878=5;:;<AA=B=@@>>=;;:>:<<<==/;19166778(6:555(5599;7797949<><.79;;;3;;AA;DD@=:::8=8====??;???<@@??>>67///<<=?>>>CC><;;=>@B<@@@@@@@;;;
@ATNG8:00385:03581
GATGGTAGCGCATATCAGCGCAGCCCAGAAGATCAGGAACTCTAGAAGAATTCAGATTTTTAACACGAGAGTAAACGTAAAAGAAGGTTTACAAGACTCACGTTAACAATATTGCATCAGTACGCACACAATCGAAGCGCAGTAAGGATGGCTAGTGTAACTAGCAAGAATACCACGAAAGCAAGAAAAAAGAAGTTACGCTATTAACTATTAACGTACTGTCTCTTCCGAAACGAATGAGTACGATGAGAGAGCTCTCTCTACCATCGATGGATCTGAGTCT
+
<==>7;566:;@AAAAABABBB;;;6;BC?CCFCDD@B=A@BA?00+00*0)/6:44444$54;;>CC@B@;;;0;@;;;;.9C;?2::.59;49666>>==B>?;?B;?@C?BBBBCBCBBAAAAAAAA>B????BA@999==2949@@<AB>?=@993997;99222,278289==A368>899<<<<&772--)--9597</6.577;6A89;E00/9775595:5>AC=@BB49:ABAABBBBBBAA@:9999:A997=<78=444=:;;>;999:888
@ATNG8:00390:03576
GATGGTAGATACTCGCTGATACACCCAGAAGATAGGAACTCTAGAAGAATTCAGATTTTTAACACGAGAGTAAACGTAAAAGAAGGTTTTACAAGACTCACGTTAACAATATTGCAGCAGTACGCACACAATCGAAGCGCAGTAAGGATGGCTAGTGTAACTAGCAAGAATACCACGAAGCAAGAAAAAGAAGTACGACTATTTAACTATTTAACGTACCTTGTCTACTTCCGAAACGAATGAGTAACTATAGACTTATCTGAGACTACCATCGATGGATCTGAGTCT
+
A<==9;<BBBCBBAAAA@AA;;>??8:@?;>999>.9.5443;<<84:.34<<873333$35:;;<88;;77:+9=7877&37,31799.8774332288855.5,283;8?178==<=7:799::;;::5;;;54555557//*/6;:<689///////579=37.39,327+2222+255+25777)25,2557<987667(746////)/(//555-2+2562228383666.233176....(.335222--(--2222782226268:=:7727778;65577
@ATNG8:00393:03580
GATGGTAGCACGACACGACGATGTGTACTCATTCGTTTCGGAAGAGACAGGTACGTTAATAGTTAATAGCGTACTTCTTTTTTCTTGCTTTCGTGGTATTCTTGCTAGTTACACTAGCCATCCTTACTGCGCTTCGATTGTGTGCGTACTGCTGCAATATTGTTAACGTGAGTCTTGTAAAAACCTTCTTTTTTACGTTTACTCTCGTGTTAAAAAATCTGAATTCTTCTAGAGTTCCTGATCTTCTGGGATGTGTGCGCAGTGCCTACCATCGATGGATCTGAGTCT
+
5CDJ@CCCCCCCBBBCCCC:;;CCCCCCCCB@;@999,;B=A=ADDFEBB?BDCCC@C?CBBB?C?AAABABCC?<777777#9;6=BBB9BBBB?BBB>BB587?CBB?ACCCAAAB>A==9=;>>>>>>>?<@B@@;@A@>>>>>??AAC>>==:==>:6636=@@@AA>>>>8>88888(8:>:======'==677)//9//.;;8=8=>?<?&9858>9>4>>6A>>>>>>;><?AA@==8::::1:///=;:;;:>>?@A<AAD====A???<@A>>>AAA>>
@ATNG8:00396:03568
GATGGTAGAGTACAGTGTAGTAGACCAGAAGATCAGGAACTCTAGAAGAATTCAGATTTTTAACACGAGAGTAAACGTAAAAAGAAGGTTTTACAAGACTCACGTTAACAATATTGCAGCAGTACGCACACAATCGAAGCGCAGTAAGGATGGCTAGTGTAACTAGCAAGAATACCACGAAAGCAAGAAAAAGAAGTACGCTATTAACTATTAACGTACCTGTCTCTTCCGAAACGAATGAGTACTATAGACTATCTGAGACTACCATCGATGGATCTGAGTCT
+
<>@A<====>666>=>>@@C<<<;;49BB=CCCEBB?B@CC@@?DD7::?A>ACDCCCCC3C<????ABBBBBC9<<;99:9':?=;5;;;0;=>:?CCCDCCCD@C?CCAECC@CCCCCDFFGFCBBDFDD@CBBB@CCAABBAC=@?ACBACBBBBE@?=?AA@::59??@AA=??AA@9@@@=AFFFD2AA>ACCCB??@@<@388=<8<8<=A@@=@:9:ABB?C@ABB=?>>>C>>>BBCBAABBBBBBAC???BAAACC@CBCBABDADBBBB@??BD
@ATNG8:00396:03585
GATGGTAGGCACTGCGCACACATCCCAGAAGATCAGGAACTCTAGAAGAATTCAGATTTTTAACACGAGAGTAAACGTAAAAAGAAGGTTTTACAAGACTCACGTTAACAATATTGCAGCAGTACGCACTCAATCGAAGCGCAGTAAGGATGGCTAGTGTAACTAGCAAGAATACCACGAAAGCAAGAAAAAGAAGTACGCTATTAACTATTAACGTACCTGTCTCTTCCGAAACGAATGAGTACTGTATCTATGTGTGCGCTACCATCGATGGATCTGAGTCT
+
5;=>:??>9>>>======BCBBBHK?BBBAC@@A;;29;BBABA@A::95;;@AACCDDD1A<BBBCBBCCAAB=@@BBCCC3@A=?8BBB<BFC@CCCBBBCBB>A=@B?@@@?BA@@ABGGCABABBBBB@BBBB?B:::A:::6;@?;;6:A@CACCC?BBBC??<??;?BB?B=???8:<<7CBCCC3CB<???@@@B@@<@<??==:=<==ACB?@A:::BB?B?AAA8>9:3999@@BCBAAA999?>@@@B@@@@AAA:;;9688B=A@A???A>>>
@ATNG8:00350:03643
GATGGTAGCGCACACATAGATACAGTACTCATTCGTTTCGGAAGAGACAGGTACGTTAATAGTTAATAGCGTACTTCTTTTTCTTGCTTTCGTGGTATTCTTGCTAGTTACACTAGCCATCCTTACTGCGCTTCGATTGTGTGCGCACTGCTGCAATATTGTTAACGTGAGTCTTGTAAAACCTTCTTTTTACGTTTACTCTCGTGTTAAAAATCTGAATTCTTCTAGAGTTCCTGATCTTCTGGACGACGCGCACTGACACTACCATCGATGGATCTGAGTCT
+
??A?<=0//==CDDDCCECCDBBBBDBAAE;;7;@@@;BD?CABDGGCDCABBBBC@C@DEDD>B>CCCBBBAA@>;;;;;);@=@@BB=ACHE@DDGACC?ABBCDJ?CBEDCCCD?CBC@C@CCCBB@9999BBB@BBCCCCCCC::;DC@A@@DCC@CC@C@CCCCCBBBD?B@@@@9@=A>;;;;;*;@@AB:;;BCDICCCB?BBBB2BBBCDAE@CC?BBBDDCC?C@CCCCCB@BBB@CC9::HDBBBBCCCCCCCDD@BCCCCAA>ABBBBBCBBB
@ATNG8:00352:03628
GATGGTAGCGCACACATAGATACAGTACTCATTCGTTTCGGAAGAGACAGGTACGTTAATAGTTAATAGCGTCTTCTTTTTCTTGCTTTCGTGGTATTCTTGCTAGTTACACTAGCCATCCTTACTGCGCTTCGATTGTGTGCGTACTGCTGCAATATTGTTAACGTGAGTCTTGTAAACCTTCTTTTTACGTTTACCTCGTGTTAAAAATCTGAATTCTTCTAGAGTTCCTGATCTTTTGGACAGAGTGTGCAGATACTACCATCGATGTATCTGAGTCT
+
554439444:::;;;;??@@666<=?>@??<<04499)558=9>>><<>>265<=<39.4444.579455<:;;744444$483:>@@8@655.555.5<.555::9)////<<<:6;;>9=5;;<666<<999550655>B@@A@99944444.55<7<=8=8455555;>>4:555)5.516>?>?+;;;;=)6/277///-(-888'8////)/49:7;>>><<<7;7:<;<<<@@0;7;655<<<<???@?>999<<>6000/;//0:;;;88:;;;
@ATNG8:00354:03612
GATGGTAGTGTGTCTCTGAGAGTAGTACTCATTCGTTTCGGAAGAGACAGGTACGTTAATAGTTAATAGCGTACTTCTTTTTCTTGCTTTCGTGGTATTCTTGCTAGTTACACTAGCCATCCTTACTGCGCTTCGATTGTGTGCGTACTGCTGCAATATTGTTAACGTGAGTCTTGTAAAACCTTCTTTTTACGTTTACTCTCGTTTTAAAAATCTGAATTCTTCTAGAGTTCCTGATCTTCTGGCTCTCGTAGACAGATACTACCATCGATGGATCTGAGTCT
+
;AA@=@@AECBBBBBBCCCCCCAAACBBAB;;5;@@D>CE@E@CCCBBCC@B@ABC@CACCCC@C@CGICCBBBCACECCC2;;69ABB=BBBB@CAB>AC9;;CCCGAHDECCCCF@CBB?D@DCABACCB?BBBB?BBBAAAA@CDDCDDAAA@BBC@CC@C@CCCC@AALH@BBBBB7B@C5;;BBB0BDCDE>BBC;;:CCCC.:;:;*9@>9>7?;@@<AB@??A@6988>>@CB>@@B?@??@@ABABBBBBBBCCBBC@BCBBDAA=@:::@?@???
@ATNG8:00356:03619
GATGGTAGCTCTGCTCTGACTCTCGTACTCATTCGTTTTCGGAAAGAGACAGGGTACGTTTAAATAGTTAATAGCGTACTTCTTTTTCTTGCTTTCGTGGTATTCTTGCTAGTTACACTAGCCATCCTTACTGCGCTTCGATTGTGTGCGTACTGCTGCAATATTGTTAACGTGAGTCTTGTAAAACCTTCTTTTTACGTTTACTCTCGTGTTAAAAATCTGAATTCTTCTAGAGTTCCTGATCTTCTGGTGAGATATGCATGATGCTACCATCGATGGATCTGAGTCT
+
<CBB@BCCCBBBCCCBBBIDCAB@@@;945987::999+/0+//(/9//5555)5559::)55)5///)/)////;555<8<=@@@+<;7;BB@=BDAB?ACC=BB:;;CCDCACCDBDCBB?CBC;:::CBBBCCC@CCBB@CBAACCCCBBBBBCCCA?BDD>@@@D@BABCCCCCC@BBCCC<CAD=AABBB0ABAAB<AABAA@BBBA>AAAA0ABCDD@C@A@>@BBBBBB@C?BCBBBA=@?B>BBBBBDDCCBA@@DBBBCCB@BBBBBBB@BAAACCCABA
@ATNG8:00358:03627
GATGGTAGGTGCACATGAAGTGTATCCAGAAGATCAGGAACTCTAGAAGAATTTCAGATTTTTAACACGAGAGTAAACGTAAAAAAGAAGGTTTTACAAGACTCACGTTAACAATATTGCAGCAGTACGCACACAATCGAAGCGCAGTAAGGATGGCTAGTGTAACTAGCAAGAATACCACGAAAGCAAGAAAAAGAAGTACGCTATTAACTATTAACGTACCTGTCTCTTCCGAAACGAATGAGTACGATGAGATCTCGTGTGCTACCATCGATGGATCTGAGCTCT
+
@;<<;>>C@C==999555.5:99;<<5:44.44:999)/)////4>>9==5;9)44444;;;(9.559555/////)////////#/;5;2;;9+954.5=54488//)/56767;?:<@@BBCCBCBCCDCCCB@CBLD?CBCCD@@@>B>B;;6:DBABBBA@CCBFCB>@@3:975;===<6=8808?BBB1B?8444;@CBAC?B=>>>><@<@=B?>4;:99><B<=8999,9>;:?@B>?>B?>>A998><===778;;;;747522:9>9=5549833333
@ATNG8:00361:03613
GATGGTAGTGTCATATGAGAGTGTGTACTCATTCGTTTCGGAAGAGACAGGTACGTTAATAGTTAATAGCGTACTTCTTTTTCTTGCTTTCGTGGTATTCTTGCTAGTTACACTAAGCCATCCTTACTGCGCTTCGATTGTGTGCGTACTGCTGCAATATTGTTAACGTGAGTCTTGTAAAACCTTCTTTTTACGTTTACTCTCGTGTTAAAAATCTGAATTCTTCTAGAGTTCCTGATCTTCTGGAGATACACATGATACTCTACCATCGATGGATCTGAGTCT
+
:?A@>BB@BBBBCCCCCCCCBBBCCCDCCC??>@EEG>AA=A@DBBBDFDBDECA@?A?BABB<@=@DDCCBBBB@CDEDD5<;8;BDB>BCCC@CCC@BB@DCCCBB?BCCCCC?CCAGCC?B@BBABABAA>BCCC@BBCCCCCCCCCBCBCCD?CCC?CC?C>@?ECABBDB=B;;;;.;>C=@@@@@0@BCCC>BBBAB@@AAA=@A@A0ABBBDACACFBECCCBBB@C@CCCDCB>BAC@CCCCEFEBCBDDCCCCBB??=@@@@CBC?CBBBACCB::
@ATNG8:00363:03614
GATGGTAGTGTCATATGAGATGTGTACTCATTCGTTTCGGAAGAGACAGGTACGTTAATAGTTAATAGCGTACTTCTTTTTCTTGCTTTCGTGGTATTCTTGCTAGTTACACTAGCCATCCTTACTGCGCTTCGATTGTGTGCGTACTGCTGCAATATTGTTAACGTGAGTCTTGTAAAACCTTCTTTTTACGTTTACTCTCGTGTTAAAAATCTGAATTCTTCTAGAGTTCCTGATCTTCTGGACAGAGTGTGCAGATACTACCATCGATGGATCTGAGTCT
+
/9;;7<9@>;55566>>@CBBBA@@A@?A;;6;@CD=CD@B?AAAB=BC?BCC;:698@A<A?C@BBBCB;;9>:=====,:;59@CC=B>B@=@9945@69;@CCCACEGEDDCCACCB@D@CDCCCBBB?BBBC@CFCCCBBBCBBBBBB::::CC=AB?B>ABBBBCCBC@BDDDD;DAC>BBCCC5CCCCC=C::;AA@@AA=@@@@,@;;;A=A?CC@BBB@ABEHE@BBBDB@9<00+0@@>00;@;;;>@>>?BBCB?@??9598>?<ABBB?>:<
@ATNG8:00363:03639
GATGGTAGCAGACGGTGACAGAGCGCCAGAAGATCAGGAACTCGTAAGAAGAATTCAGATTTTTAACACGAGAGTAAACGTAAAAAGAAGGTTTTACAAGACTCACTTTAACAATATTGCAGCAGTACGCACACAATCGAAGCGCAGTAAGGATGGCTAGTGTAACTAGCAAGAATACCACGAAAGCAAGAAAAAGAAGTATCGCTATTAACTATTAACGTACCTGTCTCTTCCGAAACGAATGAGTACGAGAGTCAGAGCAGAGCTACCATCGATGGATCTGAGTCT
+
55=>7;<<<>>=00)////55597772///599:;;>::688----(--3773:48733/999,9)0///888;;9913344444$4<7;.555&5<<.666<=::::593:;)///)/;8:;<<:::554;<<<9==>C@C>=<9833-3-3::7:::;;=;;8;777::666)//6168333(399333333$/6066///867887<6;;592808BB@A;>;:5525.5.555..//)/:::/554;;;;;::@?A874;;<:;;7<;<==<=9=<<:888///
@ATNG8:00365:03628
GATGGTAAGAGACTGTAGCGCACCCAGAAGATCAGGAACTCTAGAAGAATTCAGATTTTTAACACGAGAGTAAACGTAAAAAGAAGGTTTTACAAGACTCACGTTAACAATATTGCAGCAGTACGCACACAATCGAAGCCAGTAAGGATGGCTAGTGTAACTAGTAAGAATACCACGAAAAGCAAGAAAAAGAAGTACGCTATTAACTATTAACGTACCTGTCTCTTCCGAAACGAATGAGTACAGAGAGTACGATATGTCTACCATCGATGGATCTGAGTCT
+
<B==;==9BBCCB;;6>AABBBCB=BBA=AC@@@A?A@CCBCBCC?CC?A?CCCBBBBB3BABBBBBBBACCD>DC99888(8>9@:@AB9AAC=BAA==<AA@<@4::<AAA=??AAAA<<>@>@>>=>=;A>>@<@>:>@@A<A<AAC8<>?AA8:::=??@??<?@=???9==7777)7<<7=????/?D<>==>A>>>?:>:==<A=@<@A@;=:=@@?>>>:>:>BB9@@@<@A>>>@>>=AAAA@@@:::@@BAA@>@<?A@@@@@;@@?>?>>><<
@ATNG8:00369:03605
GATGGTAGTATATCGCGTCGCTATCCAGAAGATCAGGAACTCTAGAAGAATTCAGATTTTTAACACGAGAGTAAACGTAAAAAGAAGGTTTTACAAGACTCACGTTAACAATATTGCAGCAGTACGCACACAATCGAAGCGCAGTAAGGATGGCTAGTGTAACTAGCAAGAATACCACGAAAGCAAGAAAAAGAAGTACGCTATTAACTATTAACGTACCTGTCTCTTCCGAAACGAATGAGTACTATATACTATCTGAGACTACCATCGATGGATCTGAGTCT
+
5:BB?BBCCCDBCCCCCCCCCCCCD@BCC@BBBBBC>B?BBBBABB@CE?B?BB@@@BBB3B@CBCCDCDA:98-8?:;;;;*;C>B>BBB<BJGBCABACCECC@C@BB?BCD@CCAABBBBEBBBCCCCC?BBCC?BABBCB??<@@CBB?ACCCCCCC?@@@CCC?AB@>>?<?@CCD=AA@:@@???2?A?B>>>CAAAA;A;@@BB;@;@ABBB?BBAAABB@B?BCD=BBC?CCCBBACAAACCCCCCAAAAACCCBAA?BCCCAAA?CAABC>=>BB
@ATNG8:00374:03630
GATGGTAGAGTACAGTGTAGTAGACCAGAAGATCAGGAACTCTAGAAGAATTCAGATTTTTAACACGAGAGTAAACGTAAAAAGAAGGTTTTACAAGACTCACGTTAACAATATTGCAGCAGTACGCACACAATCGAAGCGCAGTAAGGATGGCTAGTGTAACTAGCAAGAATACCACGAAAGCAAGAAAAAGAAGTACGCTATTAACTATTAACGTACCTGTCTCTTCCGAAACGAATGAGTACATAGATATACGTATAGCTACCATCGATGGATCTGAGTCT
+
;C;?7<BCCDDBCCBBCCBBDCCCB?BCD@DCCCBB?B:;;AAAFC?CC?B?BCBBBDDD1@<?AA@AACCBBB;@?:;;;;*;B>C=BAA=BEHIHCCBCBCBB?B@DC@CCC?AACBBCCDCBBCCCBBB@DCBB<@@CBAA>>:@?A@@>ADDDDDBB?BBBBBB@BB@BBB>AABBA<BBB?ABBBB3BC@C>>>B@@@@;@:AABD;?<?@B@@=@CABBBAAD?CCC;CCB?BBBCCBBBBBAAACBBAAAAA==>AAD<A><==AA=@??AB@@;;;
@ATNG8:00377:03623
GATGGTAGGCACTGCGCACACATCCCAGAAGATCAGGAACTCTAGAAGAATTCAGATTTTTAACACGAGAGTAAACGTAAAAAGAAGGTTTTACAAGACTCACGTTAACAATATTGCAGCAGTACGCACACAATCGAAGCGCAGTAAGGATGGCTAGTGTAACTAGCAAGAATACCACGAAAGCAAGAAAAAGAAGTACGCTATTAACTATTAACGTACCTGTCTCTTCCGAAACGAATGAGTACTACTCTCAGAGACACACTACCATCGATGGATCTGAGTCT
+
<89=444954=5;;;CBABACCFCC>FCE@CCBCAA?A@BBCCCBB@BC?A?AAA:;;;;):8@ADBC????==699:9555$5949.555&59<5<A<ACCCCD@C@CC@CBB?BCCABEDFBBBCCCCCC?A@::5;@B@@@??=A>B@@>@CCCCBBB?AAAA??;?B?ABB?BBBBC=BBB@AABBB2BF@C??>AAAAA:?9?@AB<>;>>A@@<@A@@:::=A=ABD=AAA?BBBCCCBCCCBBBAABBBCB>==???@<@>>>??C?CCB??9:9BB
@ATNG8:00379:03645
GATGGTAGCATCATGCATATCTCACCAGAAGATCAGGAACTCTAGAAGAATTCAGATTTTTAACACGAGAGTAAACGTAAAAAGAAGGTTTTACAAGACTCACGTTAACAATATTGCAGCAGTACGCACACAATCGAAGCGCAGTAAGGATGGCTAGTGTAACTAGCAAGAATACCACGAAAGCAAGAAAAAGAAGTACGCTATTAACTATTAACGTACCTGTCTCTTCCGAAACGAATGAGTACCTCTCAGACGCTCGTCCTACCATCGATGGATCTGAGTCT
+
@BAB;?@BBBACCBBC:;9=BBBCC?C@?=@BCA@B?A?BCCBBBB?BC?C@CCC9::::)76AB=ABCCD??<5<=;;<;;$9<8<2555&5<<7<96;BCC;;:;?BA>BBD?BBCCBBBBCDCFCBBBC@CC;;:<CBBCC;:8;ADDC@BDCBCBBC?BBCCBC???<>@@<@AABC;A??<?BBBB3BB?BCBBACB>>=B<>>??<@=@@BBB>BBBCCCC>?=?AB:AAA?A???C??<@BBBCDCA???B;;;=>>>;@???CAC=AA>>>>@???
@ATNG8:00383:03646
GATGGTAGGCGTGTGAGAGTCTGCCCAGAAGATCAGGAACTCTAGAAGAATTCAGATTTTTAACACGAGAGTAAACGTAAAAAGAAGGTTTTACAAGACTCACGTTAACAATATTGCAGCAGTACGCACACAATCGAAGCGCAGTAAAGGATGGCTAGTGTAACTAGCAGGAATACCACGAAAGCAAAGAAAAAGAAGTACGCTATTAACTATTAACGTACCTGTCTCTTCCGAAACGAATGAGTACGATGAGAGAGCTCTCTCTACCATCGATGGATCTGAGTCT
+
BCCD@DBB>BCCCBBBDCECB@99:.5555;BBCCC@C?@@EBBCC?AA?B@C@@:::::):<@BCBCBDAACE>BB??=<<,<;5<8<<<5?@A?BBBBBBB@@<>;>?<?AA<>>??@@@>@@>><>>>A;>>>>;<=<><<556-68=>C@BBBAAAAA=BAAABBA?B>B=<7>>?>>8>888)8<<<=/=A<A>>>>=A?@=?<?B>>;><AAA>?;AA>>>??:?<===6<@??@AABBBBCA>>AA<>===;;;>@A@5566@A@@@@<><=<=:::??
@ATNG8:00384:03609
GATGGTAGCTATACGTATATCTATGTACTCATTCGTTTCGGAAGAGACAGGTACGTTAATAGTTAATAGCGTACTTCTTTTTCTTGCTTTCGTGGTATTCTTGCTAGTTACACTAGCCATCCTTACTGCGCTTCGATTGTGTGCGTACTGCTGCAATATTGTTAACGTGAGTCTTGTAAAACCTTCTTTTTACGTTTACTCTCGTGTTAAAAATCTGAATTCTTCTAGAGTTCCTGATCTTCTGGGTCTCTCTCTCACGCACTACCATCGATGGATCTGAGTCT
+
BCCC@CBCCCBBCBCCCCBCCCCCCBDCCIAA?@CEC>CC?C?CCCCCCC?CCBBB?C?CCCA>A@CCAABBCBB?BBCCC3BB?CCCC>BBBC?BBB???;>>?DAA>ACCBBBBB>>@@;A;>>>>>;;;;@@@>;@@@A===>?@A>>><<>:>=?=DD<A;?@@@@AA@@<???DD5B=B<:::::+:><<=4=;;888A=>>5;;;;+;===?;?:>B;?>@@>>>:>:=AACCB;>==<6=A>>>@@@@A?@A?>88:A<=<=@A?>;@@>>>>>>@@
@ATNG8:00386:03627
GATGGTAGAGAGAGCTCTCTCATCGTACTCATTCGTTTCGGAAGAGACATGTACGTTAATAGTTAATAGCGTACTTCTTTTTCTTGCTTTCGTGGTATTCTTGCTAGTTACACTAGCCATCCTTACTGCGCTTCGATTGTGTGCGTACTGCTGCAATATTGTTAACGTGAGTCTTGTAAAACCTTCTTTTTACGTTTACTCTCGTGTTAAAAATCTGAATTCTTCTAGAGTTCCTGATCTTCTGGGTGCGCTACAGTCTCTCTACCATCGATGGATCTGAGTCT
+
4:557<=BCCBABBC;66>CC>ECCBBAAC;<8;DCD@BC@C@;;:AAABBBCCAA<?<?@@@=B>BBBBCCECG@DCCCC1CB@BCCE?CCCD?ABD?BB?A@@BBB@BCDCCCBB?BBB@D?CCCCAAAC@CDBB>BBAABCCCDCC@@@BBD@DDC@BA?A?BBCCCCCCC?BDCDB;C@C<@@@@@0@ABBC=CACBBBBAAA@CCCC5C;;;CAC@BDABBBCCBB?B@BBBCCD=@:::.:>>ABCCICCCCCBABCBB@BDCCCCC@CBBABDCA@A
@ATNG8:00390:03640
GATGGTAGCACGAGTCACTCATATCCAGAAGATCAGGAACTCTAGAAGAATTCAGATTTTTAACACGAGAGTAAACGTAAAAAGAAGGTTTTACAAGACTCACGTTAACAATATTGCAGCAGTACGCACACAATCGAAGCGCAGTAAGGATGGCTAGTGTAACTAGCAAGAATACCACGAAAGCAAGAAAAAGAAGTACGCTATTAACTATTAACGTACCTGTCTCTTCCGAAACGAATGAGTACGTGTGCGACGTGTCTCCTACCATCGATGGATCTGAGTCT
+
;BBB@CCCCBBBDBBBCCCCCCCCB@BCC@DCCCAA?A@BBCBCDD@DD<@>ACB??@@@2A@DCCCCBBF???7=>=>>@@0?A>B>BBB=BCDDEABBCCCCC@C@BB@BCC@CCBBBBCCCCCCDCBBC?BCBB?AAA@BB@A>B@CBB@CCCAAACA?BBBBBB@BB>@@A=AAAAA;AAA=@BBBB3BC?C@@@DDCAA9=:>@BB:=:=BB@@?@CBBACD@B?CCB>CAB>BCBBBBBBBBBBBBCCCCAB?@@<A>>:>>BB@@@<AAAAAAA:::
@ATNG8:00393:03602
GATGGTAGAGAGAGCTCTCTCATCTTACTCATTCGTTTCGGAAGAGACAGGTACGTTAATAGTTAATAGCGTACTTCTTTTTCTTGCTTTCGTGGTATTCTTGCTAGTTACACTAGCCATCCTTACTGCGCTTCGATTGTGTGCGTACTGCTGCAATATTGTTAACGTGAGTCTTGTAAAACCTTCTTTTTACGTTTACTCTCGTGTTAAAAATCTGAATTCTTCTAGAGTTCCTGATCTTCTGGTATACACACTCGCTCGCTACCATCGATGGATCTGAGTCT
+
;CCCABBBBCCCCCB9;<CCCCBBB@CBCCBB>AAAA>BCBC@BBBCDCC?BBBBB?A?BBBB@C?BABBBCCB@<@BCCC1@@>AACA;BBBB>BBB>@@>@?AC@@<ABBBCBBB>A>A;@;>>>>;=;>9>AAA9==@>>>@>@@B?A@>;=79:?<;;7;=A@@?BD@??;?@@DD5@6:5:=;;<.<A>=>9>==>A@@>@@6<<;<.=::;D=B<AA<AAAA>>><?<?????A<@>><@@>>=>>=<>===>>?????;A<<>>==;>>>@@A>><<
@ATNG8:00351:03658
GATGGTAGGACGAGCGTCTGAGAGGTACTCATTCGTTTCGGAAGAGACAGGTACGTTAATAGTTAATAGCGTACTTCTTTTTCTTTGCTTTCGTGGTATTCTTGCTAGTTACACTAGCCATCCTTACTGCGCTTCGATTGTGTGCGTACTGCTGCAATATTGTTAACGTGAGTCTTGTAAAACCTTCTTTTTACGTTTACTCTCGTGTTAAAAATCTGAATTCTTCTAGAGTTCCTGATCTTCTGGTGTCGTCTATCATGTACTACCATCGATGGATCTGAGTCT
+
5B=B?ECB?CBBBBBB;;;BCEDD?BABBBAA?BCCD>BB?C@CBBBBCC@BBB9:6;?BBCD@GACCCC=000@;@@@@@0/0/,499@6>==B@C;<79A69;BBBC@CBBBBBBD@DCC?C@CBBBBBAA=ABBB@CCCCCAAADDDBBBCCC@BBB@CC@C>AABBBBBCC@CA@@@7A=A;;<<<<*;BCCF9<;;;BAA@AA?BEFF5B@AAB>B?BB?;;;AAAE@D@CCCCDC?BAEACCCCEAB@CBCBCCCBBBBA?B@@@BAB@BBBBCBBB@@
@ATNG8:00352:03669
GATGGTAGACATATCGTACTCTCTGTACTCATTCGTTTCGGAAGAGACAGGTACGTTAATAGTTAATAGCGTACTTCTTTTTCTTGCTTTCGTGGTATTCTTGCTAGTTACACTAGCCATCCTTACTGCGCTTCGATTGTGTGCGTACTGCTGCAATATTGTTAACGTGAGTCTTGTAAAACCTTCTTTTTACGTTTACTCTCGTGTTAAAAATCTGAATTCTTCTAGAGTTCCTGATCTTCTGGGTCTACGCTCGTCGCGCTACCATCGATGGATCTGAGTCT
+
B<DD?@?;EBCCECCCBBCCCDCCCCCDE;9;7@?BA559255:=<<=BD>BBCBB?B>AABB?B?BAAACDB=B7><><>1??<B???7?9:8??><>BB@AAADCA8;;@?@=8818;;4:6<<@===@?;?=>>;888;;;;;;;?@?;;;><;;;8;;5;<==>AA;;;>9>;<:8+:5:577979+:<<;B9>>A:;:A;;;<?CBC/A;66=-/+/=05558=9:5:488...527567/68::78:<<=>=??>>>@@=>>>=>??<?B?==;;;>>
@ATNG8:00354:03680
GATGGTAGCGCGACGAGCGTAGACCCAGAAGATCAGGAACTCTAGAAGAATTCAGATTTTTAACACGAGAGTAAACGTAAAAAGAAGGTTTTACAAGACTCACGTTAACAATATTGCAGCAGTACGCACACAATCGAAGCGCAGTAAGGATGGCTAGTGTAACTAGCAAGAATACCACGAAGGCAAGAAAAAGAAGTACGCTATTAACTATTAACGTACCTGTCTCTTCCGAAACGAATGAGTACGATGAGAGAGCTCTCTCTACCATCGATGGATCTGAGTCT
+
<>CDACCCCCB9;;BCCCCCDBBBD=BBC=CCCCAA?A?BADCAA??AC?A?AAAAABBB3B?BBBCAACACCC=AABBCCC5CC@B@CCC;CCDAD@@CDDCCC@B?BB?BBB?CCCCCCCCFCCBBBCBB?BBBB?BBBB???B>B?B??>@CCCCCCC?AACAAB?BB?AAA<??@@9?<?@>ABCCC3CC?C?>>A@@BD7=9>?AB7;8;ACBB@BBA@@A@;=;???9?BA>AAAEBBBBBABBCBBE???@@A@??@A<A<<<@AA<@@@@>>>:::
@ATNG8:00355:03676
GATGGTAGGTGCACATGAGTGTATCCAGAAGATCAGGAACTCTAGAAGAATTCAGATTTTTAACACGAGAGTAAACGTAAAAAGAAGGTTTTACTAGACTCACGTTAACAATATTGCAGCAGTACGCACACAATCGAAGCGCAGTAAGGATGGCTAGTGTAACTAGCAAGAATACCACGAAAGCAAGAAAAAGAAGTACGCTATTAACTATTAACGTACCTGTCTCTTCCGAAACGAATGAGTACGTGTGCGACGTGTCTCCTACCATCGATGGATCTGAGTCT
+
55::8>BC@DCCCCCCCCCCCCDDC?BBB@CBBCDD?B:;;DBBBC@CF@B@BBA>@@@@0@?BDCCDDECCCB;AA;<;<;*;C>B=AA@7@BBBBCBBGEECC@C?BB@CCE?A@DFDCCCBCCCCCCCC?CCBB?BBCBAB??<@@CBB?BCCBCBBB@BBCBCA>BB@B>>8>?<=<8????@BAAA2??;????CBBAA5858AAB;>;>?CBB>CBBABCB@D@FDF>BBB@CCBCCBCDBBBBBBAAABBBBBB?B7879AA@BBC?BBACCAA888
@ATNG8:00364:03696
GATGGTAGTATATCGCGTCGCTATCCAGAAGATCAGGAACTCTAGAAGAATTCAGATTTTTAACACGAGAGTAAACGTAAAAAGAAGGTTTTACAAGACTCACGTTAACATTATTGCAGCAGTACGCACACAATCGAAGCGCAGTAAGGATGGCTAGTGTAACTAGCAAGAATACCACGAAAGCAAGAAAAAGAAGTACGCTATTAACTATTAACGTACCTGTCTCTTCCGAAACGAATGAGTACACACTCTCATATGACACTACCATCGATGGATCTGAGTCT
+
5CDC?BBAA<LCBBCEBBACCAAACA@AA@BCDCCC@C@BBB:9;G@CC@C:<;;;5CCC1C@BBABFCBBBAC9@=?@>?>,9@;@9CCC;CCC@BACBBBBBC@DABBB@CA>BCBCCBBBCCBDCCDCC?B@994;;A@AABB@B@DAA?ACCCCBBAACCBAAC@C@=000,0/<<<3>;>9>BBBB3CC@C???CCBBB:>:>>BB:=:>?A@@?A@@@?::6:?BBB>CCC?BBBE???ABACECCCCC?;@@CBBBAA>AFEHCBB?BBBCBBBBBB
@ATNG8:00366:03695
GATGGTAGACACGTGTGCTCTCTCGTACTCATTCGTTTCGGAAGAGACAGGTACGTTAATAGTTAATAGCGTACTTCTTTTTCTTGCTTTCGTGGTATTCTTGCTAGTTACACTAGCCTTCCTTACTGCGCTTCGATTGTGTGCGTACTGCTGCAATATTGTTAACGTGAGTCTTGTAAAACCTTCTTTTTACGTTTACTCTCGTAGTTAAAAAATCTGAATTCTCTCGAGTTCCTGATCTTCTGGATAGCGACGCGACTACCATCGATGGATCTGAGTCT
+
/@AA=AACCBDCCCCCCCCCBA@@CB;;;B@@=@AAA<CD@C?BBBABAA?AA@@?=@<@@?>9=;=@@AB@A:B7<<:::+@=8====6<BAB>BBD?BB989?A>?=A@B@@AAA3858<A;:;;@>?==8=8888=?????AAA@@@<<<:;5;?A:@@:=:=BB898@@A:<8888,8;C=AAAAA/>>77706///;;3---9.53333#..533262655/....94;1556977-..8055558./.36699>@A=?;;;;;;=BB>>????AA
@ATNG8:00369:03695
GATGGTAGACACGTGTGCTCTCTCGTACTCATTCGTTTCGTAAGAGACAGGTACGTTAATAGTTAATAGCGTACTTCTTTTCTTAGCTTTCTGTGGTATTCTTGCTAGTTACACTAGCCATCCTTACTGCGCTTCGATTGTGTGCGTACTGCTGCAATATTGTTAACGTGAGTCTTGTAAAACCTTCTTTTTACGTTTAACTCTCGTGTTAAAAATCTTGAATTCTTCTAGAGTTCCTGATCTTCTGGCTCTCGTAGACAGATACTACCATCGATGGATCTGAGTCT
+
:CCC?BB@@A@AA>B;9;@@@=;9;@>>;BAB=B>>>5<@00-0@>@>BA=@@@@@>A398;=49<?A?::8@:=<3333&3739@@@@833332,28;6:=8888ADH>?>>668?A;@@A=?<<9:::;;;;?@;;7;=@@A@A>>>@???:::1///6::0609?@>>>@@C:>>@@@6@=A<>>AAA.:;>=>/;5988;@@CBB9=>==.===8==5;5;>=@==>A>><?=A@@???:=>==B?>;<;FAA@@BA@@@AA@@<?@@@AAB<>>>@>>>>=8
@ATNG8:00370:03668
GATGGTAGTGTGTCTCTGAGAGTAGTACTCATTCGTTTCGGAAGAGACAGGTACGTTAATAGTTAATAGCGTACTTCTTTTTCTTGCTTTCGTGGTATTCTTGCTAGTTACACTAGCCATCCTTACTGCGCTTCGATTGTGTGCGTACTGCTGCAATATTGTTAACGTGAGTCTTGTAAAACCTTCTTTTTACGTTTACTCTCGTGTTAAAAATCTGAATTCTTCTAGAGTTCCTGATCTTCTGGTATGACTAGTGTACTACTACCATCGATGGATCTGAGTCT
+
88997<9;;;===?>???AB=@<B?@;;<>=<:@877*4@:@<BBBBCCB@BBCBC@CBBBBB@B@CCCE@CC?D@BBBBB0A@?ACCF?BA@@5;994:>;@@@@AC6:;B@@@BB@BDC@C@CCCCCCBB@BCCD@BCCCCCBCCBCECCBBG?BBC@CC@C@F@AAA=CBB==5555057<;99999(9B@@@:??D;;:BC;;89DDD1BBAAB=@>@>:@@;::AA=A>@@AC@@<@@A=@ACDCBCB;;;AC;;;BBBB@BBBCBBB@@@@@BAAA:9
@ATNG8:00375:03657
GATGGTAGGCGAGAGTGAGACGCAGTACTCATTCGTTTCGGAAGAGACAGGTACGTTAATAGTTAATAGCGTACTTCTTTTTCTTGCTTTCGTGGTATTCTTGCTAGTTACACTAGCCATCCTTACTGCGCTTCGATTGTGTGCGTACTGCTGCAATATTGTTAACGTGAGTCTTGTAAAACCTTCTTTTTACGTTTACTCTCGTGTTAAAAATCTGAATTCTTCTAGAGTTCCTGATCTTCTGGTGTCGTCTATCATGTACTACCATCGATGGATCTGTAGTCT
+
5:CE@CCC?CC@@@CCCCCCAABCDDBBBBBB?BBBB<BB@C>;;;CCCD@BCDCB@C?AACCAC?CCBBBBAAA?@@@@@.@B?BBBD>CAAB?CBB?BE:;:>@00,0@A@BAAC;>>A;A:??A>>=<=8<?@?<AA@??@A=<<AAA>@?@<>>><AB<A;@@AAAA@AA2:9CDD5A;>4<<CDC/@AAAA6:;@@A>>>@A;::::,9///@6;6>?;>AA?>?>=A=>>>>>A<A@@<@A@@@>@;;;?@999??:::<AAB===@<@@@@===933-
@ATNG8:00377:03693
GATGGTAGCTCGCTGATGATATCTCCAGAAGATCAGGAACTCTAGAAGAATTCAGATTTTAACACGAGAGTAAACGTAAAAAGAAGGTTTTACAAGACTCACGTTAACAATATTGCAGCAGTACGCACACAATCGAAGCGCAGTAAGGATGGCTAGTGTAACTAGCAAGAATACCACGAAAGCAAGAAAAAGAAGTACGCTATTAACTATTAACGTACCTGTCTCGTTCCGAAACGAATGAGTACGAGAGAGCACACGTGTCTACCATCGATGGATCTGAGTCT
+
/BBA<@AB;96=BBA@?>@?BA?>;5::;15555==:=;>BB@@@D@BB?B?@?>8899+78888///////:1//44444$45.5.555&5:;7>6666=<;:5:9<<8<>>8=A;;;BCC>?>>>?=<<7?99;4999:@?>>?@8;00)/9778;<@8B=BBAA>?:7<<86;<=>=2977,33333$39389=3377>>9>;?99948-52;?;;><<<55547;58990888488888<BBB>>>A<>?999@AA?BA>=8:6/////(/8887;;888
@ATNG8:00397:03662
GATGGTAGAGTATCATGTGTATCTCCAGAAGATCAGGAACTCTAGAAGAATTCAGATTTTTAACACGAGAGTAAACGTAAAAAGAAGGTTTTACAAGACTCACGTTAACAATATTGCAGCAGTACGCACACAATCGAAGCGCAGTAAGGATGGCTAGTGTAACTAGCAAGAATACCACGAAAGCAAGAAAAAGTAGTACGCTATTAACTATTAACGTACCTGTCTCTTCCGAAACGAATGAGTACGTGTGACGTACGTGAGCTACCATCGATGGATCTGAGTCT
+
5CDL@CBBBBBBCCCCCBBBB9;;A=@@A?BCDCBB@D<??BCCCB@CC@B@BDEFCCCC3C?BBCDCCCCCCB8@=9;;;;*;C?C?BBB;BCD@DDCCECD::8;?BA@BCC>BABBCBCCCCCCCCCCC@CCCC?CBBBBBBC@E@BBC@BBBBCDDD@AAABAB?BC@BBB<==887)9==;99999(9??999AABEBB?@=A???;?<@ADBB@BCBBBBD@C>AAD>DBB?BBBBBBBBBBBBBBBBCCCCBBBBBBB?BBBBBBB?BBBBB@@@@?
@ATNG8:00398:03660
GATGGTAGGACGAGCGTCTGAGAGGTACTCATTCGTTTCGGAAGAGACAGGTACGTTAATAGTTAATAGCGTACTTCTTTTTCTTGCTTTCGTGGTATTCTTGCTAGTTACACTAGCCATCCTTACTGCGCTTCGATTGTGTGCGTACTGCTGCAATATTTGTTAACGTGAGTCTTGTAAAACCTTCTTTTTACGTTTACTCTCGTGTTAAAAATCTGAATTCTTCTAGAGTTCTGATCTTCTGGTATACACACTCGCTCGCTACCATCGATGGATCTGAGTCT
+
/://+--83:///<;/56=@@?9505<<<>>>:<;?>5;?;?;????BCB?A>?;>9=9?=9;.616;;;>CA@@?@AAAA0AA=BBBB;@A9919@<6;<7<;@CBC@E:99@@@@=::;?C?BCB@:9:@;@@?>:?A@999594:::4444:39444)48385<;555<<;;6;<<>?2>:?:>AAAA+B>000*0/79<;5559.5555$554::5<8;;7;>=4//9)//---55(//7)/5656<>===>;;;;<<5557<:866//)//7889;543
@ATNG8:00350:03702
GATGGTAGTGCGTGAGAGAGAGACCCAGAAGATCAGGAACTCTAGAAGAATTCAGATTTTTAACACGAGAGTAAACGTAAAAAGAAGGTTTTACAAGACTCACGTTAACAATATTGCAGCAGTACGCACACAATCGAAGCGCAGTAAGGATGGCTAGTGTAACTAGCAAGAATACCACGAAAGCAAGAAAAAGAAGTACGCTATTAACTATTAACGTACCTGTCTCTTCCGAAACGAATGAGTACACATCGTCGTGTCGGCTACCATCTATGGATCTGAGTCT
+
BBBB?BCCCCCBBBBDDCCCCDCCC<BBD@DDCCCB@B@BBCCDDC??A>A?ACCCCCCC3C?BBBCCCCCBBB<A@@AAAA5BG@E@CCC;CCC@C@@ADDDCB?B?BC@DDD?CBAACCCCCCCCBBCCC@CCBB@BBBCBBBA>B@CAA?ABCCCDCB?BAABAA?AC@CCC<?>>><3??=9?BABB3BC@C>>>BBBAA:=9>@BB7:7;?BBB@CDBCCBB?B?BBD>BBB@BBCBBBBBBBBBCBBB???BB@BBB?<?/00@@@=BBBBBBBBBB
@ATNG8:00351:03740
GATGGTAGTATAGAGCTCTACATAGTACTCATTCGTTTCGGAAGAGACAGGTACGTTAATAGTTAATAGCGTACTTCTTTTTCTTGCTTTCGTGGTATTCTTGCTAGTTACACTAGCCATCCTTACTGCGCTTCGATTGTGTGCGTACTGCTGCAATATTGTTAACGTGAGTCTTGTAAAACCTTCTTTTTACGTTTACTCTCGTGTTAAAAATCTGAATTCTTCTAGAGTTCCTGATCTTCTGGCGCTCTGTCACGTCTGCTACCATCGATGGATCTGAGTCT
+
;BDD@DCCBBCBBBBEBDDJCCCCCB@A@B;;7;@@B=CB>@=@A@AA??=ACBAA?B=>@BC?C>???B??>=B8BCBBB1??;@866-2;9?097<7>A@DCCCCC<;;>=A@AA=A@A<@=>>>;;;;@=@@@@;?DDDAAAAAAA;;;;:>:::::??9>:>AAD@@A@@7;;???2?;?;?????/?A>??9?@@::;?>==:>FBC/@>>>><>=BB<@@>>>>>=C=???B@@<>>=:<==999667;;;:///@=@?=CBAAA??;@AB@<;;@A?
@ATNG8:00353:03741
GATAGACATATCGTACTCTCTGTACTCATTCGTTTCGGAAGAGACAGGTACGTTAATAGTTAATAGCGTACTTCTTTTTCTTGCTTTCGTGGTATTCTTGCTAGTTACACTAGCCATCCTTACTGCGCTTCGATTGTGTGCGTACTGCTGCAATATTGTTAACGTGAGTCTTTGTAAAACCTTCTTTTTACGTTTACTCTCGTGTTAAAAATCTGAATTCTTCTAGAGTTCCTGACCTTCTGGGCTGCGCTGATATGCGCTACCATCGATGGATCTGAGTCT
+
A<<BABBBCCDBBBCCCCCCCBA;;:ACCABBCE=CB@C?BBBBCCB=AABBB@D>AAAA>B@BBD>>?C=C@BBBBB2A@:@?>>18BAC@CCC@AA7::@AAA?BB>>??<<:==@<@=??@@@@@@<AAAA:==>?>>>@@@AAA>=<969//*/>9@9=@@885:556(68888-9(/(/////'/:7770957888997<15665'3./.72728838;;77;;9>9<;771715555.5///;9=<<>>;;;>===>:;;;;;AA;;;;??>=>>?
@ATNG8:00360:03746
GATGGTAGGACGAGCGTTGAGAGGTACTCATTCGTTTCGGAAGATACAGGTACGTTAATAGTTAATAGCGTACTTCTTTTTCTTGCTTTCGTGGTATTCTTGCTAGTTACACTAGCCATCCTTACTGCGCTTCGATTGTGTGCGTACTGCTGCAATATTGTTAACGTGAGTCTTGTAAAACCTTCTTTTTACGTTTACTCTCGTGTTAAAAATCTGAATTCTTCTAGAGTTCCTGATCTTCTGGGTCTACGCTCGTCGCGCTACCTTCGATGGATCTGAGTCT
+
@CB@?BBB?BBBDC?;97;ADAB@BCCCCAA=ACBB>BC@C@BBBBBBB@BBBBA?C@BBBB>A>???BCCBBB@@@@@?2?C?BBCD=BBAA=@@?:?A=@@ABAB?BBBCCB??;@@A<A<AA??????<AAAA=<<<@@@@>>>B@@@<<<5:;;:>>:><@@@@@B@=>:>>>BB5B;>788888(8>99:0777///@67;5;;;:)5;8<>:>:>@;AA?@99948+//76:=588>>7>>B@@@A???C@@@?===B=D;>?===<?@A@@@@@@A
@ATNG8:00363:03705
GATGGTAGTGTCAGTGCGCGTCGTCCAGAAGATCAGGAACTCTAGAAGAATTCAGATTTTTAACACGAGAGTAAACGTAAAAAGAAGGTTTTACAAGACTCACGTTTAACAATATTGCAGCAGTACGCACACAATCGAAGCGCAGTAAGGATGGCTAGTGTAACTAGCAAGAATACCACGAAAGCAAGAAAAAAGAAGTTACGCTATTAACTATTAACGTACCTGTCTCTTCCGAAACGATTGAGTACTATAGACTATCTGAGACTACCATCGATGGATCTGAGTCT
+
<<==;ACCBBBCDCCCDFCCCCBBB@BCB@BBBCCD@D?@ACBAAC@;:8:<>>A9:999):@ACCB???BBBB>CBBBBBC2DB?B?BBC9BBD?BCBB@BD@@@:@<@B@CCB?BA@@000>AABBBCC;;4;@;;5:@@>?@AA?C=@;;6;AAAB?@??BB>??A>AA>@B?188899,8??=@AAACE);;500*0@@?A=<7;6///5/5375@BB?@???A?@;>9>==5=000*0;;?>BBBBBA?@@999AA????>DC=@>>>B??;?888???<=<
@ATNG8:00364:03727
GATGGTAGGACGAGCGTCTGAGAGGTACTCATTCGTTTCGGAAGAGACAGGTACGTTAATAGTTAATAGCGTACTTCTTTTTCTTGCTTTCGTGGTATTCTTGCTAGTTACACTAGCCATCCTTACTGCGCTTCGATTGTGTGCGTACTGCTGCAATATTGTTAACGTGAGTCTTGTAAAACCTTCTTTTTACGTTTACTCTCGTGTTAAAAATCTGATTTCTTCTAGAGTTCCTGATCTTCTGGGTCTACGCTCGTCGCGCTACCATCGATGGATCTGAGTCT
+
;:;;:>;?;@@@;;??BBCCCBBC@BBBCCCC@BCCC>CD>A>@BBCCCC@CCCAA?BACCCC?C@CCCCCBCBB@BBEDD3CB?BBCD>BAAA=A@A=@B<B@BBCHBFGDCBBBC@CCC@B?BBCB;;;E@CBDD@CBBBCCBBB@@@@BAAA@CBB@BC@B?BBCBCBBBC@CABAB7A?B@CCCCB.;;;;;/<;BBCCCAAA@BCCC5C@AACCC=CE?BBBBAAAHEABBBCBB>B;;;7<;;;CDBBBBBAA@AAACC@CABA??A@DCBBCCCDA;
@ATNG8:00366:03723
GATGGTAGCACGAGTCACTCATATCCAGAAGATCAGGAACTCTAGAAGAATTCAGATTTTTAACACGAGAGTAAACGTAAAAAGAAGGTTTTTACAAGACTCACGTTAACAATATTGCAGCAGTACGCACACAATCGAAGCGCAGAAGGATGGCTAGTGTAACTAGCAAGAATACCACGAAAGCAAGAAAAAGAAGTACGCTATTAACTATTAACGTACCTGTCTCTTCCGAAACGAATGAGTACGATGAGAGAGCTCTCTCTACCATCGATGGATCTGAGTCT
+
5;<<;?CCCCA;;?>ABCGICBBBC@CCC@CCCB@@;@=ABBABBC@BG@C?CCBBCDDC2A?BBBBBBAAABF>BBBCEDC5BA>A<@@@@,ACC?BCCCDECCB?B@CC?BBC?BCBBBBBGCCBCCBBBB=BC@@=ABBABBC=A=?@A>BCBBBBBB?CBBBCC?BB@A?>9<A9:9279=;77889(:<8;9:9A99:=;@>AABC5947>???<@AAAABB>A>?@A:@AA>@@@A99788498::B<BB78:BAAAAA=AA??;@@:>>?;;;>>=>
@ATNG8:00373:03724
GATGGTAGTCTCAGATAGTCTATAGTACTCATTCGTTTCGGAAGAGACAGGTACGTTAATAGTTAATAGCGTACTTCTTTTTCTTGCTTTCGTGGTATTCTTGCTAGTTACACTAGCCATCCTTACTGCGCTTCGATTGTGTGCGTACTGCTGCAATATTGTTAACGTGAGTCTTGTAAAACCTTCTTTTTACGTTTACCTCGTGTTAAAAAATCTGAATTCTTCTGAGTTCCTGATTTTCTGGATAGCGACGCGATATACTACCATCGATGGATCTGAGTCT
+
:9:6:>>CCCBBBCCCCCBCBCCBBBBBBCBB?ACBD>DD=B?CCCCBBBADGGBC?B?BC;;6;4;5>>>BBBB=@AAA@0@B>AADE>CC;<:;BB>BB=A@AA@A?ACCBBBBB>ACD?B@BCCBBB@@?@CCB?CAA@CCCCCCCBBBBAA?A@A@CD?C?B;;;BBBAB=>==@@0@2929>>>B0?@>?@<A@=ABC@@B4:9999#9<<?@;?;>>:>>@A@A>B>BBCDCH;BCB@CDBBBCCCCC???CBBBBBB@BBBBBBB?BB>>>CBBBC
@ATNG8:00378:03745
GATGGTAGGAGACACGTCGCACACGTACTCATTCGTTTCGGAAGAGACAGGTACGTTAATAGTTAATAGCGTACTTCTTTTTCTTGCTTTCGTGGTATTCTTGCTAGTTACACTAGCCATCCTTACTGCGCTTCGATTTGTGCGTACTGCTGCAATATTGTTAACGTGAGTCTTGTAAAACCTTCTTTTTACGTTTACTCTCGTGTTAAAAATCTGAATTCTTCTAGAGTTCCTGATCTTCTGGTGTCTGATCTGTATCACTACCATCGATGGATCTGAGTCT
+
6EDC@BBD@CC@BBCCBBBBDDDBBBCCCCAA>ACCC>CD?C?CCCCBBB?AABAA?C?CBA@>@?CBAABBBA>977878'9><CBBB;AAAA>BBC?BB587BDCC?BBBBBBB=9>AC;?:>>>>>>==;AA@@>9==>A==<>BBBCBBB?>==:=@<@=AAA<==B??:>;;;:/:9<7<<>>?/>>DED7:;@@@@@AAA<====,=///=7<6>><????@==:==BB@@@@7;:@=BA<<;AB@:8:A>><<<A::5;==<<==4;;888>>=;;
@ATNG8:00386:03713
GATGGTAGGCGAGAGTGAGACGCAGTACTCATTCGTTTCGGAAGAGACAGGTACGTTAATAGTTAATAGCGTACTTCTTTTTCTTGCTTTCGTGGTATTCTTGCTAGTTACACTAGCCATCCTTACTGCGCTTCGATTGTGTGCGTACTGCTGCAATATTGTTAACGTGAGTCTTGTAAAACCTTCTTTTTACGTTTACTCTCGTGTTAAAAATCTGAATTCTTCTAGAGTTCCTGATCTTCTGGCGCTCTGTCACGTCTGCTACCATCGATGGATCTGAGTCT
+
:AAA?BBC?CCA@@AA@BDGCAABCFEBCCBB>ACED>BA?B?BBBBCCC@DAAAA?A?AAAC?A>AACBBBCBB?BCCCC3CC@CCCC>CBBA?AAB>BB>==>CBB?BBCCBA>A7<>A:@9@@AA:::>=@@@D:>;==A@@@@@AA@>@>@:=>==@@<@<@?@?AA???<@@AAA6A:=9<??=;/=>888.666///<;<@5;;;;+9==>F=B<??:@CBD=;;6;5;;ABBA:==?;>>>>===>>AAA@;::====:>??A@@@<A?>?AA?@@@
@ATNG8:00391:03708
GATGGTAGGACGAGCGTCTGAGAGGTACTCATTCGTTTCGGAAGAGACAGGTACGTTAATAGTTAATAGCGTACTTCTTTTTCTTGCTTTCGTGGTATTCTTGCTAGTTACACTAGCCATCCTTACTGCGCTTCGATTGTGTGCGTACTGCTGCAATATTGTTAACGTGAGTCTTGTAAAACCTTCTTTTTACGTTTACTCTCGTGTTAAAAATCTGAATTCTTCTAGAGTTCCTGATCTTCTGGATATGAGTGACTCGTGCTACCATCGATGGATCTGAGTCT
+
45A@=BBC?CBBBA@CABBCCCCB?BCCDCAA>ABEF<@@?D?CCCCCDD?CCCBB=B@CCCC@DACCCCBBBCC=>????1@C?BBBB=BDCC@CBB@CGB@@@BCC@CCDCCCCC@CCC?B?CDDCCBBB?CCDD?CCCCBBBBBCCCCA@@A@CCC@CC?C?BBBBBCCCC@CBBBB8A;@=:::::*:BABB>CCGCCCCCCC@CDDD5DCCCB@BBCC@BDCDBBB@B@CBBBDD@CAB?CCDDDECCCBBBBDDBBABB@BBABBBD@BBABCBBB=<
@ATNG8:00392:03705
GATGGTAGATACTCGCTGATACACCCAGAAGATCAGGAACTCTAGAAGAATTCAGATTTTTAACACGAGAGTAAACGTAAAAAGAAGGTTTTACAAGACTCACGTTAACAATATTGCAGCAGTACGCACACAATCGAAGCGCAGTAAGGATGGCTAGTGTAACTAGCAAGAATACCACGAAAGCAAGAAAAAAGAAGTACGCTATTAACTATTAACGTACCTGTCTCTTCCGAAACGAATGAGTACACACTCTCATATGACACTACCATCGATGGATCTGAGTCT
+
;DCC?BBDBBBCCBBCCCDCBBCCC=BBC?BBCC@?<?@CBBAAAA=???A>??AAAACC/A<@@CCCCCBBCB599BBCBC3BB@C?CKH:CCD@DCBBCCCBB?B@CC@CCC@CBACBCCCCCCCBBCCD?BBBB?BBBCCC??<@?CAB@BBBCCCCC?AACBCB?>>9?@@<>@:::28<;;9999::%:?;?:9:CAAAB5956>AA:>;>ABBB?BBBBBCC?B>AAB>CCC?A@@CCCCCCCBBBBBBBAABAAACBBB?ACBBBBB?CCCCBBBBBB
@ATNG8:00397:03723
GATGGTAGGAGACACGTCGCACACGTACTCATTCGTTTCGGAAGAGACAGGTACGTTAATAGTTAATAGCGTACTTCTTTTTCTTGCTTTCGTGGTATTCTTGCTAGTTACACTAGCCATCCTTACTGCGCTTCGATTGTGTGCGTACTGCTGCAATATTGTTAACGTGAGTCTTGTAAAACCTTCTTTTTACGTTTACTCTCGTGTTAAAAATCTGAATTCTTCTAGAGTTCCTGATCTTCTGGATATGAGTGACTCGTGCTACCATCGATGGATCTGAGTCT
+
;CCD@BAC@BBBCDEA>000<<@<<BAAACAA=ABBC>CC@B>BBBBBAA?AB;;:?C@BBCF@C?BABBBCFC?<77777':=4=99:28A?A;???:???BBCCCC>@AAABDCC=AAD:><>A@9:;>>;>???<>>@BBA@@@@@A@===@<:;;<AA=>;===DDAAAB:==@@@6@<@<??AAA/>>>@@9@@B@@@>>::7;AAA/A===D=@=@B;??AD?@?<C=???BAA<@@A<A??>A>>>>>88:@A@@@>>:=>>=@AA<@@@>>:::?>
@ATNG8:00398:03710
GATGGTAGCTATACGTATATCTATGTACTCATCGTTTCGGAAGAGACAGGTACGTTAATAGTTAATAGCGTACTTCTTTTCTTGCTTCGTGGTATTCTTGCTAGTTACACTAGCCATCCTTACTGCGCTTCGATTGTGTGCGTACTGCTGCAATATTGTTAACGTGAAGTCTTGTAAAACCTTCTTTTTAACGTTTACTCTCGTGTTAAAAATCTTGAATTCTTCTAGAGTTCCTGATCTTCTGGTAGAGCGTGCATATATCTACATCGATGGATCTGAGTCT
+
<89>5::ABA>;;?>;;;;@A@CA;@==?>?CBBBF>@@?@>BABBCAA=@EBBA@C8:;CA?B?AABAAC@?>;3333&3839@>6><==8;;;66:*//6:;;8?CB<AAAA<==>5;5;>A?>>>><????588>>>>?====?;;:??58678<;06//8://(/553.35999.826155999(/).229.522-..777;6::::*922,27.5.55/5:;<?>?<A;@==<@A366>;>>>;;;>AA@@>>;;;A@==>>===@B=A>>>@@A???
@ATNG8:00352:03792
GATGGTAGGCGTGTGAGAGTCTGCCCAGAAGATCAGGAACTCTAGAGGAATTCAGATTTTTAACACGAGAGTAAACGTAAAAAGAAGGTTTTACAAGACTCACGTTAACAATATTGCAGCAGTACGCACACAATCGAAGCGCAGTAAAGGATGGCTAGTGTAACTAGCAAGAATACCACGAAAGCAAGAAAAAGAAGTACGCTATTAACTATTAACGTACCTGTCTCTTCCGAAACGAATGAGTAACAGAGAGTACGATATGTCTACCATCGATGGATCTGAGTCT
+
;<>>:AAB@DCCCCCCCCDAABBDC=BBB@BCBB9::;@CCCCC@@@=@<?>ABAAABBB2A?AAB998@??>A3?;;6666'//*/6>>>*0/8*//9:888=A19156//89)//65598;>>AA;:;@?6;;??;>>=@::888)89==@@DC:99B@=8====AB=AA?AAA=A?999,::817===?/??;>888<9---(-(-555.7495652499:=<;<15.578.800)///9/3.3:99882226777:995559:39;>=<;=5;:::;<A@;:
@ATNG8:00353:03788
GATGGTAGCTATACGTATATCTATGTACTCATTCGTTTCGGAAGAGACAGGTACGTTAATAGTTAATAGCGTACTTCTTTTTCTTGCTTTCGTGGTATTCTTGCTAGTTACACTAGCCATCCTTACTGCGCTTCGATTGTGTGCGTACTGCTGCAATATTGTTAACGTGAGTCTTGTAAAACCTTCTTTTTACGTTTACTCTCGTGTTAAAAATCTGAATTCTTCTAGAGTTCCTGATCTTCTGGGATGTGTGCGCAGTGCCTACCATCGATGGATCTGAGTCT
+
>C>B=BCCCCBABBCCCCEAABBBBBAABC;;5;@@A8@B>A>BB@@ACB@BCBCC?B?BCDD@C@BBAAA@?:B?BABAA2@@<@AAA;A?AA=@?C?AB=?>BBBA?BBBBABBB?>??<?<?A?><=;;5;=<=7;:DB>>=@@@AAA::9=8688:==8>=>>>ADD@??:??BBB5B;>;>@AAA/>>>>>6>>?:;<>>BB<@@@@/@;;;:7;<AC=BBA>>??=A=@@@A;;66<<<2:///766///:::;:6:==9@777=7727777@@:>>>
@ATNG8:00359:03761
GATGGTAGTGCGTGAGAGAGAGACCAGAAGATCAGGAACTCTAGAAGAATTCATATTTTTAACACGAGAGTAAACGTAAAAAGAAGGTTTTACAAGACTCACGTTAACAATATTGCAGCAGTACGCACACAATCGAAGCGCAGTAAGGATGGCTAGTGTAACTAGCAAGAATACCACGAAAAGCAAGAAAAAGAAGTACGCTATTAACTATTAACGTACCTGTCTCTTCCGAAACGAATGAGTACGAGAGAGCACACGTGTCTACCATCGATGGATCTGAGTCT
+
5;<>:=;;;<A==CCBBCCAA@00,/::7=CCC@@=@=@@AABBG?BB@B?A@=99999$86?88@=CB==CE>CBBA@@@0>>:>2444&5::6;966<=;;@?B@DD@CDC?CEDCCBBBA;;;ABABB=AA@@;@A?<???@;@?CAA=@:;9?>>?=@BFCBB?::98BA<>;7333&337877778(7>;ABBBBBAAA.6.59997;8:=BAA=AAAAA@A>@<?BC;??>:887>@AABBBBBBAAA@@B>>?=BBBB>A=<====:>@?>>;;;==
@ATNG8:00365:03780
GATAGCGGCACACATAGATACAGTACTCATTCGTTTCGGAAGAGACAGGTACGTTAATAGTTAATAGCGTACTTCTTTTTCTGCTTTCGTGGTATTCTTGCTATTTACACTAGCCATCCTTACTGCGCTTCGATTGTGTGCGTACTGCTGCAATATTGTTAACGTGAGTCTTGTAAACCTTCTTTTTACGTTTACTCTCGTGTTAAAAAATCTGAATTCTTCTAGAGTTCCTGATCTTCTGGAGATATCATCAGCGAGCTACATCGATGGATCTGAGTCT
+
///<444.4::<<666>665?<<665;::9399:93;<8=9?>>BB?>155:54.4.444;8>:===>665993/////$////:;3;;=<8;65.5;.55<<<=7=@>>>BBB699@:=9?==<;>7707==>/995>>:<<::8:///0/)///)//6<5:=;::;999.4555)55:755555$5999:)//795555//)/////#///7727,/58666;;;?;>9<<<:::265<9==666=>=:;;666;;=<=56966><@=BA@;;>>;;;
@ATNG8:00368:03760
GATGGTAGAGTATCATGTGTATCTCCAGAAGATCAGGAACTCTAGAAGAATTCAGATTTTTTAACACGAGAGTAAACGTAAAAAGAAGGTTTTTACAAGACTCACGTTAACAATATTGCAGCAGTACGCACACAATCGAAGCGCAGTAAGGATGGCTAGTGTAACTAGCAAGAATACCACGAAAGCAAGAAAAAGAAGTACGCTATTTAACTATTAACGTACCTGTCTCTTCCGAAACGAATGAGTACACATCGTCGTGTCGTGCTACCATCGATGGATCTGAGTCT
+
5>GG@BBBCCBBCDDBBACDECC@?>@CDABBBBAA>B@CCCCCCC?BB?B@CDDGGDGDG+C?CCCBCCBECDD>CCCCCCC1DD@B;>>>>0ACDAEBBBDCC??=@@CC?BBB?BBCCCCCCCCCCCCCCC@DDBB?BBBBBBBC@C@CCB@BCDCCBBA?CCCCBB>A?>BDC<>=888*:>=;:9:9:(8A<BBBBBAA:99,99=::@5;5;@CCB@BCBBCCC@C?BBC=CCC>BBCCAABAAAABBBBBBBBBBCA@@BB>BBBBBBB@CBBBBBBBBB
@ATNG8:00375:03751
GATGGTAGTGTCATATGAGAGTGTGTACTCATTCGTTTCGGAAGAGACAGGTACGTTAATAGTTAATAGCGTACTTCTTTTTCTTGCTTTCGTGGTATTCTTGCTAGTTACACTAGCCATCCTTACTGCGCTTCGATTGTGTGCGTACTGCTGCAATATTGTTAACGTGAGTCTTGTAAAACCTTCTTTTTACGTTTACTCTCGTGTTAAAAATCTGAATTCTTCTAGAGTTCCTGATCTTCTGGACAGAGTGTGCAGTTACTACCATCGATGGATCTGAGTCT
+
4>BB<BCB@@@CCCECCECCBCCDCBCCCCBB@CCCE>DG@B@BBCCDFC@CCBBC?B@DCCC<A>BEBBBBBCC?@@@@@1@C?CCBB>BCAA=ABB=BB>::;BBBBDCDCCCCD@DDD@C@CBB@>A9999BCC?BBCCDCCECCBBDCBBB@CCF@CC?C@CBBBBCCBB=A9:9:-:;?;:::::*;GCCD=BBCBBBCCCC@CFDD5CBBBCACABB@BCCCCBB?BACBBCCC@CAB@CCBCCCCCC@?AAA=ABEDD@BAABABB@CCBBBCCBBA
@ATNG8:00386:03754
GATGGTAGTGTCATATGAGAGTGTGTACTCATTCGTTTCGGAAGAGACAGGTACGTTAATAGTTAATAGCGTACTTCTTTTTCTTGCTTTCGTGGTATTCTTGCTAGTTACACTAGCCATCCTTACTGCGCTTCGATTGTGTGCGTACTGCTGCAATATTGTTAACGTGAGTCTTGTAAAACCTTCTTTTTACGTTTACTCTCGTGTTAAAAATCTGAATTCTTCTAGAGTTCCTGATCTTCTGGGATCTGTGCGCAGTGCCTACCATCGATGGATCTGAGTCT
+
85558<<==99/////99999<55555::===:>===6=>05.5;666;>:<<00/,0)/9//)5599;=55579377777'//)///;1=<<;7;>>7;<:>>>><<8<==>>>>>9666:?8<<<;99994555<4977///////5555::<7;;;799.4.444444/99)/////&/250/////$//::;/5449556;;<<AAAE+=<666.6.5>8;5557//)/3///9//)/499.7////999:<<56/949//)/77;;993//////3333
@ATNG8:00387:03794
GATGGTAGTGCGTGAGAGAGAGACCCAGAAGATCAGGAACTCTAGAAGAATTCAGATTTTTAACACGAGAGTAAACGTAAAAAGAAGGTTTTACAAGACTCACGTTAACAATATTGCAGCAGTACGCACACAATCGAAGCGCAGTAAGGATGGCTAGTGTAACTAGCAAGAATACCACGAAAGCAAGAAAAAAGAAGTACGCTATTAACTATTAACGTACCTGTCTCTTTCCGAAACGAATGAGTACACATCGTCGTGTCGTGCTACCATCGATGGATCTGAGTCT
+
<>BC@CBCBBCBBCBGBBBAA@955)5<<9?CDCBB@B@BBCBBBC>BA=A@CCBBBBCB1B@CCCA@@ABBBC<BB@AAAB2A@>C5;;;.;AB@BCCCCDEFD@C@AA?ABB@CCCCCCCCBBCCCCCCC?CCCC?A@AA@@AB@C@CCB?BBBDDCAA?CCCBA@<>?;???;??@@@9===;::::::%9>;>979BB?==9=:<<AC6;7;?B?@<@A@@?;99/9;>AA=BBB?BCCFFBB>??B???D???BBB?=>BBB?A999BAA<A@A777<;66
@ATNG8:00393:03796
GATGGTAGTATAGAGCTCTACATAGTACTCATTCGTTTTCGGAAGAGACAGTTACGTTAATAGTTAATAGCGTACTTCTTTTTCTTGCTTTCGTGGTATTCTTGCTAGTTACACTAGCCATCCTTACTGCGCTTCGATTGTGTGCGTACTGCTGCAATATTGTTAACGTGAGTCTTGTAAAACCTTCTTTTTTACGTTTACTCTCGTGTTAAAAATCTGAATTCTTCTAGAGTTCCTGATCTTCTGGGTGCGCTACAGTCTCTCTACCATCGATGGATCTGAGTCT
+
ABBC?BBCCBCBBCKFDCCCCCFCCDCCCC@@<@@???7@B?A?BCBBCBAA=AC??=@@BHCC?C?BBA@CBBA?<89998(3?4@?>B9@BCC?BBB>@@<=<>CBB?>>ABAA>>:AAA<A9>???>>>><AA??8;;A>>>?>>>DD>>>??<>@@<==:=;>>>>@@A==:=??@@5@:=:=AAAAA)AB9980666//.;=;?9>>>>*777;;5:5>A6;==A;;;5;8==>>=>;;6660777<<<?@=>=>@@>;733-3---79=7@@@>>=>>>B
@ATNG8:00397:03761
GATGGTAGAGAGACTGTAGCGCACCCAGAAGATCAGGAACTCTAGAAGAATTCAGATTTTTAACACGAGAGTAAACGTAAAAAGAAGGTTTTACAAGACTCACGTTAACAATATTGCAGCAGTACGCACACAATCGAAGCGCAGTAAGGATGGCTATTGTAACTAGCAAGAATACCACGAAAGCAAGAAAAAAGAAGTACGCTATTAACTATTAAACGTACCTGTCTCTTCCGAAACGAATGAGTACTGCGTCTCACTCTCGCCTACCATCGATGGATCTGAGTCT
+
@@;@=@BA@B@@@@?@@A@BCB;;;)5>>.5;@A@@=@?C@A@ACA;??<?:=@;73777'788;8?@AA??=>8>7;4444$4<.5.555&5:<79;665:://)/79939/505<;;@96;BCBB;;;CC@BBCC?BACBDCBC;@<@;;5;AAB?;;:=@@ABBC@BB?@?@?BAAAA8;;<8778788$7757;8<B?=?==C<6677+56(65<8=<=:9898?:B789C9?87/77;773;:::/00<0/4:::<<=9=BB>BB=>>A@?CCCBB=<833
@ATNG8:00352:03806
GATGGTAGTATATCGCGTCGCTATCCAGAAGATCAGGAACTCTAGAAGAATTCAGATTTTTAACACGAGAGTAAACGTAAAAAGAAGGTTTACAAGACTCACGTTAACAATATTGCAGCAGTACGCACACAATCGAAGCGCAGTAAGGATGGCTAGTGTAACTAGCAAGAATACCACGAAAGCAAGAAAAAGAAGTACGCTATTAACTATTAACGTACCTGTCTCTTCCGAAACGAATGAGTACGAGAGAGCACACGTGTCTACCATCGATGGATCTGAGTCT
+
/@A?;?=BDCCBBAAACCCCCCCCC@CBB=@@BBBCAI@BBDCDCCACGAC>AA@;:;::'::AABBCCBABBA<?>?;=<=,4925.59,5994;>@=<<=9;6;?BB@BBB=@@BBBCEDCCCCFCCCC>B@;;7:?@>@??@;@;A;;7;ACCBBBA>????;<87723>;6::333(333,33337'7>8>@>>?>:66)/)///7(/(/:A@@?B:99?=@;@><??<<@?=?@BBAAACDDDCA999ACB999B@<:@9?766<894;///68;665
@ATNG8:00352:03812
GATGGTAGCACGAGTCACTCATATCCAGAAGATCAGGAACTCTAGAAGAATTCAGATTTTTAACACGAGAGTAAACGTAAAAAGAAGGTTTTACAAGACTCACGTTAACAATATTGCAGCAGTACGCACACAATCGAAGCGCAGTAAGGATGGCTAGTGTAACTAGCAAGAATACCACGAAAGCAAGAAAAAGAAGTACGCTATTAACTATTAACGTACCTGTCTCTTCCGAAACGAATGAGTACGTGTGCGACGTGTCTCCTACCATCGAATCCTCTTAGTCT
+
48::8<99::///99=@CCICCCBB@BEG@@@@CCC@C@CCCCCDC?BC>@>@CBBBCCC3B?AAACCCCCAAD>CBBCBBB3CA=A5;;;.;;;?DICCCBCCB>B@BB?;;;6;;@AABDBCCCCCCHBB@B@A@@BBBACDCC?>;>00-0@@@@ABB@CBCBAA>??:?@@499?@A9???:??@@A2BB?BC???::>=:?<?>?D1818;@@A?BBBBBCC@C>BBD;@::6:9:BBBAA??????ABAB@@;;;=AAA;>;;:;4:>:888=AB@??
@ATNG8:00353:03824
GATGGTAGGCGAGAGTGAGACGCAGTACTCATTCGTTTCGGAAGAGACAGGTACGTTAATAGTTAATAGCGTACTTCTTTTTCTTGCTTTTCGTGGTATTCTTGCTAGTTACACTAGCCATCCTTACTGCGCTTCGATTGTGTGCGTACTGCTGCAATATTGTTAACGTGAGTCTTGTAAAACCTTCTTTTTACGTTTACTCTCGTGTTAAAAATCTGAATTCTTCTAGAGTTCCTGATCTTCTGGCGCTCTGTCACGTCTGCTACCATCGATGGATCTGAGTCT
+
4:BB@EBB?BCBBBCCDDCCAAADCCCCCDBB@BCCC=CC?C?BBBCCCC?CDCAA>A@CBCCAC?AAAAAAAAA;>@AAA1CC>CCCCC4AABB?BBB?@B<>>?BBB?BCCCAA==7>AA:@:>>>AA@@@:????7;;<<<>@@@???A==>A<>>=<AA;@<==<@>>>>@<>=<DE;E:<69::98)9=9::-88<788>===8====.<?@@@;?=CB=A@===;;6;=D;;;;A:==A<;676///66=A;;;;;AA@A<@???BBB<@@@A??@@@@
@ATNG8:00354:03826
GATGGTAGGCACTGCGCACACATCCCAGAAGATCAGGAACTCTAAGAAGAATTCAGAATTTTTTAACACGAGAGTAAAACGTAAAAAAGAAGGTTTTACAAGACTCACGTTAACAATATTGCAGCAGTACGCACACAATCGAAGCGCAGTAAGGATGGCTAGTGTAACTAGCAAGAATACCACGAAAGCAAGAAAAAGAAGTACGCTATTAACTATTAACGTACCTGTCTCTTCCGAAACGAATGAGTACACATCGTCGTGTCGTGCTACCTCGATGCATCTGAGTCT
+
8;<<:<;>26666<===>>>><<;>6=5615;95669=7<:554.4939;5934444.44444#3-3::333883333&33455555#55.58>?@2?>@;;;;;555:;7;9>?;DCC@AAACDLC;;;CC@@@BB?CA;;6;:99BBAA>A?B;;89@BBCB=C=AACCDF<??>@A9688877.77717899>1?C?C==;@>>@=,/,/66:)/,/;@AA@E@??AAC<@<?@@<ABB?BDCBBBBBBA@AA???@@@????=<>>39777333389;334:::
@ATNG8:00356:03835
GATGGTAGTAGTACACTAGTCATACCAGAAGATCAGGAACTCTAGAAGAATTCAGATTTTTAACACGAGAGTAAACGTAAAAAGAAGGTTTTACAAGACTCACGTTAACAATATTGCAGCAGTACGCACACAATCGAAGCGCAGTAAGGATGGCTAGTGTAACTAGCAAGAATACCACGAAAGCAAGAAAAGAAGTACGCTATTAACTATTAACGTACCTGTCTCTTCCGAAACGAATGAGTACTATAGACTATCTGAGACTACCATCGATGGATCTGAGTCT
+
BAB=::66?C@@>>C>CCCCBA@@C?BAB=A@AB@A>A8;;B@A;;6;@:?=??@;::9:':8=@CCBCB@@@?9>>;;:;;$9<5:2555&5<<8>@?CBB>BE@C@DD@BBB?BACCCBCBBCBBDCDCB?B@@@=@A@@@@::5;;??A=@@@@BA@A>???BCD@CC?BCA=A>@@=5=00,0@@@5@@=AAA@>>;8818:>@AA3818>B@@=@A:9:AA?C????9???<?>?BCBBBCBBBBBAA>AACCCDBBAA=@:99@@A>ACCCC::9@@
@ATNG8:00356:03836
GATGGTAGCACGACACGACGATGTGTACTCATTCGTTTTCGGAAGAGACAGGTACGTTAATAGTTAATAGCGTACTTCTTTTTCTTGCTTTTCGTGGTATTCTTGCTAGTTACACTAGCCATCCTTACTGCGCTTCGATTGTGTGCGTACTGCTGCAATATTGTTAACGTGAGTCTTGTAAAACCTTCTTTTTACGTTTACTCTCGTGTTAAAAATCTGAATTCTTCTAGAGTTCCTGATCTTCTGGTCTACTACACTGTACTCTACCATCGATGGATCTGAGTCT
+
<A?@7;>=@BD;66FCCCCAAACCCECCCCCB;@9999.;C>DACBCDDCC@CBBBA?B?BBDF@C@BBBBB@BBB?BBBBB3<?:<8787.:@AB>@@D@BA699ABAA>ACBBBB@@?>DC8<:<<<<<<;<8<@@@<><>>?8:8A@@@A===A=ACA<>>:=<@@BA@@===<@AACC5A<A<A====+;8667(,,,,,,99:=8=>>>.<>>@@:@;;;6;==?===<>=AAB>>?<??A=@@@@;:;@A@@@AA???AAA<@=>>>>>==>>@A:::??
@ATNG8:00360:03809
GATGGTAGTCTCAGATAGTCTATAGTACTCATTCGTTTCGGAAGAGACAGGTACGTTAATAGTTAATAGCGTACTTTCTTTTTCTTGCTTTTCGTGGTATTTCTTGCTAGTTACACTAGCCATCCTTACTGCGCTTCGATTGTGTGCGTACTGCTGCAATATTGTTAACGTGAGTCTTGTAAAACCTTCTTTTTTACGTTTACTCTCGTGTTTAAAAATCTGAATTTCTTTCTAGAGTTCCTGATCTTTCTGGTCTACTACACTGTACTCTACATCGATGGATCTGAGTC
+
7:88489;556;;==<<>><<=<666;;;===7@9::49@;A=AAA@<??69/=;;7;00/::6<455A>///777(//999'8:59;<<<.:8;5.5555)594556>>@<?@?==<5505::;@?BBBBBCCD@CE?@>ABBBBCA;;9;000///)/7727:3:.45559;=<<759999&5.5.5;AAAA&6655:1555555<<555)5999(54455.55)544)4;9:8:>;>+0/;::;?/09B2555599;:;;=><<<<55455<:<;::5:5449847<
@ATNG8:00364:03814
GATGGTAGTGTCAGTGCGCGTCGTCCAGAAGATCAGGAACTCTAGAAGAATTCAGATTTTTAACACGAGAGTAAACGTAAAAAGAAGGTTTTACAAGACTCACGTTAACAATATTGCAGCAGTACGCACACAATCGAAGCGCAGTAAGGATGGCTAGTGTAACTAGCAAGAATACCACGAAAGCAAGAAAAAGAAGTACGCTATTAACTATTAACGTACCTGTCTCTTCCGAAACGAATGAGTACGAGAGAGCACACGTGTCTACCATCGATGGATCTGAGTCT
+
5@:;:BCCCCCCC@AACDEGDAAAD?CCC=CBBCCC>?<?BCAAAA=@B>A>ABCBBBBB1B@CBBBBBBBBBB=BBBCCCC5BA>B>BBB<BDGACCCCBBBCC?C?BB?CBC@BBBCCCCCCCCCCBBBC?BCBB?AAABBBDC?B?BBBACCCACCCC?AABBBB@BB?BAB?AA???8999?BBBBB3BC?B??>DBBCA<@:>=AA:=9<>B>@=@:::BCB?B@BBB<AAA>9:9BCCBBBBBCBB??@BBBBABBAAD<B===?@?;>>?@@@@==>
@ATNG8:00364:03824
GATGGTAGTATATCGCGTCGCTATCCAGAAGATCAGGAACTCTAGAAGAATTCAGATTTTTAACACGAGAGTAAACGTAAAAAGAAGGTTTTTTACAAGACTCACGTTAACAATATTGCAGCAGTACGCACACAATCGAAGCGCAGTAAAGATGGCTAGTGTAACTAGCAAGAATACCACGAAAGCAAGAAAAAAGAAGTACGCTATTAACTATTAACGTACCTGTCTCTTTCCGAAACGAATGAGTACGTGTGACGTACGTGAGCTACCATCGATGGATCTGAGTCT
+
5CCD@BCCCCCCBBBB<;<BABBBC?BAA=BABB@@=A?AACA@@B?AA>A>BBACCECC3C@BBBAAABBCCB?BCBBBBC5AB>B4;;;;;%;@@?B?DABCB@@<@?BB@C@@>ACAABCCCCCCCBBBBB@BCCD?AACBBBAA@8AC;;:<DCCCDCF@BAAABC@CD@BBB999???8<;;8>AAAAB(AD=::9?CABBB;@<@@??9=8<>A;;6;BA@=9::.9:<<?<>BB>BBBBBBBBBBBEBCCBCBBBBAA@@?>9>A@AABB?BBBBC???==
@ATNG8:00366:03812
GATGGTAGAGTACAGTGTAGTAGACCAGAAGATCAGGAACTCTAGAAGAATTCAGATTTTTAACACGAGAGTGAACGTAAAAAGAAGGTTTTACAAGACTCACGTTTAACAATATTGCAGCAGTACGCACACAATCGAAGCGCAGTAAGGATGGCTAGTGTAACTAGCAAGAATACCACGAAAGCAAGAAAAAAGAAGTACGCTATTAACTATTAACGTACCTGTCTCTTCCGAAACGAATGAGTACGAGAGAGCACACGTGTCTACCATCGATGGATCTGAGTCT
+
5:<<:>666CCGBBCBCICBBADCCACCC@CA@A;<6;<@>;:::?9@A?@=AD797B?A,>9=?;=@@ABBBC=A;:78;8.9>>>7@@<3?@@6:69:9CC555)5799499=.55:<;?;?BB@@@DBBCACDFG?AACCCCBB=B=AAA=A;;9>;<?<==<?@A?AA599?9@899A:>;;5777787#/83////:899;/3.3;:92825595649@@>???@;69=>4>00*0:;075>=:9?:>@BBAAABBBBFC??=@@ABB??=?B??@@>>>8
@ATNG8:00373:03800
GATGGTAGCACACGAGATCTCATCGTACTCATTCGTTTCGGAAGAGACAGGTACGTTAATAGTTAATAGCGTACTTCTTTTTCTTGCTTTCGTGGTATTCTTGCTAGTTACACTAGCCATCCTTACTGCGCTTCGATTGTGTGCGTACTGCTGCAATATTGTTAACGTGAGTCTTGTAAAACCTTCTTTTTACGTTTACTCTCGTGTTAAAAATCTGAATTCTTCTAGAGTTCCTGATCTTCTGGGCAGACTCTCACACGCCTACCATCGATGGATCTTGAGTCT
+
BA<=7;;==>DD996=BBBCCCBBBBBBBDCG@CCCC<CJGF@CBAAABB?ABB;96;?BBAB>@>@CCCDDCA@=?@@@@/??:?@@@8??AA>A??;??4:9CC@A>ABBBBBBB?B>><A<AA<<<AAD=><>?688<;9<=>?>>>@@??A=@??;?B=B=?<=>A?>??=?@@CC6@:>:8////(-9,,,),,,,,,798;6<9<9.68<>A:@;?@=B@==;;;:>:>>===>:===@7@@A>>>C@@@@A??=5::@97---332-233617;6688
@ATNG8:00373:03804
GATGGTAGACATATCGTACTCTCTGTACTCATTCGTTTTCGGAAGAGACAGGTACGTTAATAGTTAATAGCGTACTTCTTTTTTCTTGCTTTCGTGGTATTCTTGCTAGTTACACTAGCCATCCTTACTGCGCTTCGATTGTGTGCGTACTGCTGCAATATTGTTAACGTGAGTCTTGTAAAACCTTCTTTTTACGTTTACTCTCGTGTTAAAAATCTGAATTCTTCTAGATTTCCTGATCTTCTGGTATACACACTCGCTCGCTACCATCGATGGATCTGAGTCT
+
5BDA@>>AABDDDBCBBCCCCBBBBBBCCCA@:>9999*:?:@9BBBBBBA>BCB@@<A=@ABB@B=@@B=CCC@>:99999:#7717668-5AAC@CCC@?=;==CBB@;@AAA@@@A;AAA7=9>@A@@@AA;AAAA9>>A99;>>A@@=?;<<A;>@>;?>:?;C>>>>>>@@9?><CC5D=C:5////'-9,,,(,,,,,,9:;>5;;;;.:AABC<>;::6:9;=666(7088==AA=???<@???@?@B??===DAA@@@@;>>AAAAA<A===>@?AAC
@ATNG8:00375:03807
GATGGTAGTAGTACACTAGTCATACCAGAAGATCAGGAACTCTAGAAGAATTCAGATTTTTAACACGAGAGTAAACGTAAAAAGAAGGTTTTTACAAGACTCACGTTAACAATATTGCAGCAGTACGCACACAATCGAAGCGCAGTAAGGATGGCTAGTGTAACTAGCAATAATACCACGAAAGCAAGAAAAAGAAGTACGCTATTTAACTATTAACGTACCTGTCTCTTCCGAAACGAATGAGTACTGTATCTATGTGTGCGCTACCATCGATGGATCTGAGTCT
+
CC=C:CBBBBCCC?DDEECCBAABB@CCC?CAAA9979=AACDDCC?CC@D@@@?9:::9);=@AFCDDCCBBA<ABCDEDD2DC?B=@@@@1ADFBDAAACCCCB@C>BB?CCC=AACBCBBCAAADCCCBC?CDBB?AACB?>>?9>:?@A?BDDDCCAA?AAACCB>AA@BCC799A@@:AAB?BBBBB3BC?BAABA=>7//)/399//)/16;@0;6;??=@BB=A>>??9>>;9=BBDDCCCAAABCAAABBBAA>>:>>?:===???C@BAAABCBBAB
@ATNG8:00399:03839
GATGGTAGCACGAGTCACTCATATCCAGAAGATCAGGAACTCTAGAAGAATTCAGATTTTTAACACGAGAGTAAACGTAAAAAGAAGGTTTTACAATACTCACGTTTAACAATATTGCAGCAGTACGCACACAATCGAAGCGCAGTAAGGATGGCTAGTGTAACTAGCAAGAATACCACGAAAGCAAGAAAAAGAAGTACGCTATTAACTATTAACGTACCTGTCTCTTCCGAAACGAATGAGTACGAGAGAGCACACGTGTCTACCATCGTAATTGCGAAGTCT
+
5<:A=@@BA@;55<<CBCFHDBCDC:A;;799:A;;29165>CB@A8?>6;49?B;;;;;)96<;799=@878?97307777'/0)/5;;<.:9@=ABBB@@9:::,929C>ABC455@??@BBCCCGEDCCC@CBCC@AACCCCAA>A?D::6<AA@;::A?CCEBBB?BB<999>A@CBB<??A;9:9:9(9>;AABBCA@??:=188::49996:;::=>?@?>@=?8<BA9>=96;;=AA@A???BBAAAAA@@@@@BB@>=886//..6:)009:6:;??
@ATNG8:00403:03205
GATGGTAGAGTATCATGTGTATCTCCAGAAGATCAGGAACTCTAGAAGAATTCAGATTTTTAACACGAGAGTAAACGTAAAAAGAAGGTTTTACAAGACTCACGTTAACAATATTGCAGCAGTACGCACACAATCGAAGCGCAGTAAGGATGGCTAGTGTAACTAGCAAGAATACCACGAAAGCAAGAAAAAGAAGTACGCTATTAACTATTAACGTACCTGTCTCTTCCGAAACGAATGAGTACTACTCTCAGAGACACACTACCATCGATGGATCTGAGTCT
+
:C==:BCDCCCCBBCCCCCDCCCBA?ACC@CCCC998:@BCDCCCD@BB?B@CDCCCCCC5C@CCBBBDGHBBA;A@;::::*:C<B=BBB:BDC@CCCBBBC??=@AFD?AAC?CCCCCBBBBBCCECAAA@CCBB@CCBBCBBB?D@CBB?BCCECBBB?BCDCAA<BA@BBB777=>>8@@?<???@@2@C@C>>>ABBCB>A>BAAA;>:>>CCC?CBBBBBB?B@BCC=C@@>@DCCCCBBABBBBBBACCCCBBBBBBB?BBC@@<D@CCCCC@@@CC
@ATNG8:00405:03248
GATGGTAGGCGTGTGAGAGTCTGCCCAGAAGATCAGGAACTCTAGAAGAATTCAGATTTTTAACACGAGAGTAAACGTAAAAAGAAGGTTTTACAAGACTCACGTTAACAATATTGCAGCAGTACGCACACAATCGAAGCGCAGTAAGGATGGCTAGTGTAACTAGCAAGAATACCACGAAAGCAAGAAAAAGAAGTACGCTATTAACTATTAACGTACCTGTCTCTTCCGAAACGAATGAGTACGATGAGAGAGCTCTCTCTACCATCGATGGATCTGAGTCT
+
::>>;>==9;;;=>>>>B@@:@55505>>:>>C>6949?@@ABABBAMG?A>ACAABDEK2A>AA@?BBBBBBB<B???CCC1=><>;@AB1A<=7BBB@?A?9:6:;AB<>>>:>=>>B??>=>@@AAA@@;>>AA>>===???@<A:==C@CCC>?>AA<>>>>CC?BB?CBB>?=99:,9;>;@BBAB/;;7;==AA@@@C;><>A>><><@AA6658?>=<==8=9=AA8>CB>??AAABBBB>???@@@A;<;>B@@@??;>:::A@@=A@@@>==@@;
@ATNG8:00408:03205
GATGTAGTGCGTGAGAGAGAGACCCAGAAGATCAGGACTCTAGAAGAATTCAGATTTTTAACACGAGAGTAAACGTAAAAAGAAGGTTTTACAAGACTCACGTTAACAATATTGCAGCAGTACGCACACAATCGAAAGCGCAGTAAGGATGGCTAGTGTAACTAGCAAGAATACCACGAAAGCAAGAAAAAAGAAGTACGCTATTAACTATTAACGTACCTGTCTCTTCCGAAACGAATGAGTACATAGATATACGTATAGCTACCATCGATGGATCTGAGTCT
+
4444445559?696=B?BCCC;;926==8=@@??A<A@A@<<;=9B=?B=A>=93333$3489::::9///91///////$/;4;.555&5995:;;;9;955.45::5<<<269B<==>?>CDABBAB@>CB;;<.;???>?@@9@=@@?;?BCBCAAB@CB@@@B?BC=??A;;;;87.733,////00%/;6///:::8974646753(/(.59994::@996C@C8<AB<??<0//=///;??=@@@=>=BB>>@===?>>:>>>887<8==>>ACC@@:
@ATNG8:00414:03226
GATTAGACACGTGTGCTCTCTCGTACTCATTCGTTTCGGAAGAGACAGGTACGTTAATAGTTAATAGCGTACTTCTTTTTCTTGCTTTCGTGGTATTCTTGCTAGTTACACTAGCCATCCTTACTGCGCTTCGATTGTGTGCGTACTGCTGCAATATTGTTAACGTGAGTCTTGTAAAACCTTCTTTTTACGTTTACTCTCGTGTTAAAAATCTGAATTCTTCTAGAGTTCCTGATCTTCTGGAGATACACATGATACTCTACCATCGATGGATCTGAGTCT
+
C?@9<BDDC;;;CAACDCCDDDDCCCCCBB?BDDF>BB?B@BCBBBAC?CDAAA?C?B@??<A?BCBBBBBBC>BBBB@1@A>A?@A<ABCC?CBB?CC;==ABBC@BBABBBAA;>>>7;7;?>>>?>>9>>;;4<=?:::@@@>>>ABBAA=AAA<AA<A:>88:AAA994888>>2?<?;?????/=>///)/77///:::?<@@@@/@;<;D<A;;;7;@@A;;;=F=BB;;;?6;;?<===CB@@;;;AA>==>?>::7:>==@==8=?>>>?AA==
@ATNG8:00417:03217
GATGGTAGGCGAGAGTGAGACGCAGTACTCATTCGTTTCGGAAGAGACAGGTACGTTAATAGTTAATAGCGTACTTCTTTTTCTTGCTTTTCGTGGTATTCTTGCTAGTTACACTAGCCATCCTTACTGCGCTTCGATTGTGTGCGTACTGCTGCAATATTGTTAACGTGAGTCTTGTAAAACCTTTCTTTTTACGTTTAACTCTTCGTGTTTAAAAATCTTGAATTCTTACTAGAGTTCCTGTATCTTCTGGGCTGTCGCTGGACTACTGCTGATATCAGCCGGATGAACA
+
////)//:6;@@>@;66;<556666;;?BI;;9;BBC>CBAM@;<;BB@@<@?><?5=084;;;>9??????::=<?????.<A;>7333&3;;;.44=6:@@BBAA?=8??@@BB??=?@@<@====6622248888655599:222888889882557.554<49:<<=<=>>156;A=+:.76(68898*8:///)/(//9=6;=>777.9=<=/=<=:>@<B=;;79A??>99=9=,////5773977A9?5422,,,,(,222225666555...36.3.3555/32
@ATNG8:00419:03203
GATGGTAGCTCACGTACGTCACACGTACTCATTCGTTTCGGAAGAGACATGTACGTTAATAGTTAATAGCGTACTTCTTTTTCTTGCTTTCGTGGTATTCTTGCTAGTTACACTAGCCATCTTACTGCGCTTCGATTGTGTGCGTACTGCTGCAATATTGTTAACGTGAGTCTTGTAAAACCTTCTTTTTACGTTTACTCTCGTTGTTAAAAATCTGAATTCTTCTAGAGTTCCTGATCTTCTGGGTGTATCAGCGAGTATCTACCATCGATGGATCTGAGTCT
+
<<5505<<<?@C=B=A666<@;59BBCCBCDGACBBC>BC@B>B@@@@@@@@FCCC>A>988:8D<?@???:::::44444$4;8===@4:66605=?8=?:666=<<5;;<==@CC@BAACA@A@BB;;:=BB;;9;BBCDCCCCBB@@@AAB?CCC=@@;?:@>>AC999=9<===;0;*0*/7777'7;444)597/////)//)/<<<*/666;698;;6655====9>7;;<==>;@>??26666=;<<<665;<99955.59555==8=656:777//
@ATNG8:00425:03239
GATGGTAGGTGCACATGAGTGTATCCAGAAGATCAGGAACTCTAGAAGAATTCAGATTTTTAACACGAGAGTAAACGTAAAAAGAAGGTTTTACAAGACTCACGTTAACAATATTGCAGCAGTACGCACACAATCGAAGCGCAGTAAGGATGGCTAGTGTAACTAGCAAGAATACCACGAAAGCAAGAAAAAGAAGTACGCTATTAACTATTAACGTACCTGTCTCTTCCGAAACGAATGAGTACGTGTGCGACGTGTCTCCTACCATCGATGGATCTGAGTCT
+
@CAB@CCE@BBBCEBBCCCCCDDBB?BAC?CCCBBB>B?ABCCCBB?CC?@>?CC@BBBB1B@CDCBBDBBBCD>BB99999*:B>B?CCC<DED@DBBBBBB??=?@BC?AAB?CC@@BCCCCBBBECCCD@CCBB?BCCCBBBB?C@CCC?CAAACDCB?AAABBB?BB?AAA=@@BBA9A@@;????@1?B?C===BBBBB=@=>>AA9>:>>CAA=AB@@?CC@C@CCG>C@@=@BBBBBBBABBBBCCCBBAB>>>@CBB?BBBBCCA;?>@>A?=555
@ATNG8:00425:03240
GATGGTAGTGTCATATGAGAGTGTGTACTCATTCGTTTCGGAAGAGACAGGTACGTTTAATAGTTAATAGCGTACTTCTTTTTCTTGCTTTCCGTGGTATTCTTGCTAGTTACACTAGCCATCCTTACTGCGCTTCGATTGTGTGCGTACTGCTGCAATATTGTTAACGTGAGTCTTGTAAAACCTTCTTTTTACGTTTACTCTCGTGTTAAAAATCTGAATTCTTCTAGAATTCCTGATCTTCTGGGATGTGTGCGCAGTGCCTACCATCGATGGATCTGAGTCT
+
596?7<;?C=666==?@CBBBBBCCCCC966@69444/5;7=:<99:?>A8<@B:;;)469944.56::556<>==9<<<<<)<<588::)/)///)///27=:666?;;5;<<=BCCC@BBB<@<@@@?@@@@29955.5@@@CC996995>>>=?:@:;49?:?:>995:>===8=4444&4394;<===+==<<<3;55555<666:====)55;;;6;9>>8=<=@<8<8?<@996>>8=:9:,::;;:BB@@@99955.59949=994453888555:;:9
@ATNG8:00432:03206
GATGGTAGTATCTGCACACTCTGTCCAGAAGATCAGGAACTCTAGAAGAATTCAGATTTTTAACACGAGAGTAAACGTAAAAAGAAGGTTTTACAAGACTCACGTTAACAATATTGCAGCAGTACGCACACAATCGAAGCGCAGTAAGGATGGCTAGTGTAACTAGCAAGAATACCACGAAAGCAAGAAAAAAGAAGTACGCTATTAACTATTAACGTACCTGTCTCTTCCGAAACGAATGAGTACATAGATATACGTATAGCTTCCATCGATGGATCTGAGTCT
+
>CBC9@@BBABBCCCFDCCBBBCBB>ADEACCCCBB?A>BBEDCAA@CC?B>BBBBBBBB1B>AABBBBBCBBB<B@BAEEE1@?<@?BBB;BCC@CBBCCCC@@?@ACD@BCC?CCCCDBCBBCCDCCCBB?BCBB?BBCCCC@?=@@CBB?BBBCCCCC?CCCCCC@AA>ABC:==:::,7<>9??@@@@'@@?B@?@CDBBA7;7:@@@;>;>?BBB?BBAAACBAC?::9.9::6:ABBCCCCCCCCBABBBC???BA>;7;<>>==?=<5:=::;??;;;
@ATNG8:00433:03203
GATGGTAGACACGTGTGCTCTCTCGTACTCATTCGTTTCGGAAGAGACAGGTACGTTAATAGTTAATAGCGTACTTCTTTTTCTTGCTTTCGTGGTATTCTTGCTAGTTACACTAGCCATCCTTACTGCGCTTCGATTGTGTGCGTACTGCTGCAATATTGTTAACGTGAGTCTTGTAAAACCTTCTTTTTACGTTTACTCTCGTGTTAAAAATCTGAATTCTTCTAGAGTTCCTGATCTTCTGGACAGAGTGTGCAGATACTACCACTCGATGGATCTGAGTCT
+
BCCE@@AACCBB@AABAACCDBBBCBBBCBCCACDCD>BC?C@BBBACCC?BBBCC>B@BBAA>@@CBB??ABBC@BBBAA1@?<?<;<5=>==:?A@<@B49978<=48=@@>>>@<=>><@<@BA==;:;8<?>?:>>??AAD<<<A??9<8949<<;AD:>:>??@>>=AA:===@@3@<@;??CDC/>>??E9;:;:=>@@AA<AAAA/A;;;A=B<@@<@?????B<A<AAAAAC<>>@<@@9::==<<>>777AA=7-,),,,,,87959<<<>>>AAA
@ATNG8:00438:03235
GATGGTAGATACTCGCTGATACACCCAGAAGATCAGGAACTCTAGAAGAATTCAGATTTTTAACACGAGAGTATACGTAAAAAGAAGGTTTTACAAGACTCACGTTAACAATATTGCAGCAGTACGCACACAATCGAAGCGCAGTAAGGATGGCTAGTGTAACTAGCAAGAATACCACGAAAGCAAGAAAAAGAAGTACGCTATTAACTATTAACGTACCTGTCTCTTCCGAAACGAATGAGTACACACTCTCATATGACACTACCATCGATGGATCTGAGTCT
+
5CAA>BBHCCBBBCCGGCCDCCBBB<BBB@BBBEBA?A?AABBBBB>BA?C@BBC@????2@?BCCB@ABBB@@@B?>>?>?.??<?8?@@6@BB@BBBBCBB@>9=9=@;@@@6<<DACCCBBBCBBBEED@BBBB?BBBBABAB@CACBB@BCCBCCCB@BBBCDC@AA>BBB>AAA?>8@>>9>BBBB3BB?B>>>BBCBB?@@BBBA8:7:ACAA?ACB@@AB?BADCD=CCC?BAABAACAAAABBB@@BCBB@@@CCBB?BBBBAAC?CCCCB???BB
@ATNG8:00441:03225
GATGGTAGGCGTGTGAGAGTCTGCCCAGAAGATCAGGAACTCTAGAAGAATTCAGATTTTTAACACGAGAGTAAACGTAAAAAGAAGGTTTTACAAGACTCACGTTAACAATATTTGCAGCAGTACGCACACAATCGAAGACGCAGTAAAGGATGGCTAGTGTAACTAGCAAGAATACCACGAAGCAAAGAAAAAGAAGTACGCTATTAACTATTAACGTACCTGTCTCTTCCGAAACGAATGAGTAACCTCTCAGACGCTCGTACCTACCATCGATGGATCTGAGTCT
+
;ABB?BBC?;;6<<<=@=>=9:555)59<7<<?C:;9;=@?AAAAB>BB?B?CCAAAAAA0@?@AA@@BBBBBF<>>?>???/>?<>?CAA4933.389=A74292:26949555'26777555555875799.5553//....--.9;07)../(//337;;83989:8846<9===+000>9>886(55555$2939679778886;9288?<A=?@@CB:=;888::9;69;:.988/777773.36;;676;:7775//...48996<;BB;77157333-----
@ATNG8:00445:03237
GATGGTAGCTCACGTACGTCACACGTACTCATTCGTTTCGGAAGAGACAGGTACGTTAATAGTTAATAGCGTACTTCTTTTTCTTGCTTTCGTGGTATTCTTGCTAGTTACACTAGCCATCCTTACTGCGCTCCGACTGTGTGCGTACTGCTGCAATATTGTTAACGTGAGTCTTGTAAAACCTTCTTTTTACGTTTACTCTCGTGTTAAAAATCTGAATTCTTCTAGAGTTCCTGATCTTCTGGAGATACACATTATACTCTACCATCGATGATCTGAGTCT
+
@<BC>CBBCBBBBBACBACBA@BA@@AAAEIE@CAA@:AA;@=ACCCCDD>@ACCC@B@CCBB?B?BBCCBBA?<899999(79/7::?6BCBB@CAA=@B49:83:;6<>==BABA?:;;;>:==AAABB@@;??888;?>?AAAAAABB888A:===8==5;7;@@BBCBBB=>==?>2>;>;>BDDD/@@9991:==///::;=18888(8>=>?;?<AA=>??BC??;?=A=7---4---27==@??=>=?:==>====>>;>;;;?==<@B;;;A@@@
@ATNG8:00446:03209
GATGGTAGGCGTGTGAGAGTCTGCCCAGAAGATCAGGAACTCTAGAAGAATTCAGATTTTTAACACGAGAGTAAACGTAAAAAGAAGGTTTTACAAGACTCACGTTAACAATATTGCAGCAGTACGCACACAATCGAAGCGCAGTAAGGATGGCTAGTGTAACTAGCAAGAATACCACGAAAGCAAGAAAAGAAGTACGACTATTAACTATTAACGTACCTGTCTCTTCCGAAACGAATGAGTACCTCTCAGACGCTCGTCCTACCATCGATGGATCTGAGTCT
+
:B?>;?@C?CBBBBBBDCCBBBCCC=CCC@CCCC@@?@?BBCCBBB?BB?B?BB@@A@AC2B@CCBBBBAA>>>5<@99999(9A;@:???5?BB@D>?>CDB@><><>@;>;;7;;>@@@@@@@@A@?>>>:???@:???@;;;;7;;>>B?BBBBBBAC:?>>>==<>B>ABB>AACCC>B=;66666'8818>?AAAAAAA<A<A;;;;?;??;;;:>=>?;>=<?<?AA:BBB>@@AA99:?BAA@A??>;;;>>>B=B@@<@ABBB@@<@BAAA777A>
@ATNG8:00447:03240
GATGGTAGTATCTGTCTACGAGAGCCAGAAGATCAGGAACTCTAGAAGAATTCAGATTTTTAACACGAGAGTAAACGTAAAAAGAAGGTTTTACAAGACTCACGTTAACAATATTGCAGCAGTACGCACACAATCGAAGCGCAGTAAGGATGGCTAGTGTAACTAGCAAGAATACCACGAAAGCAAGAAAAAAGAAGTACGCTATTAACTATTAACGTACCTGTCTCTTCCGAAACGAATGAGTACACACTCTCATATGACACTACCATACGATAGGATCTGAGCTCT
+
5<>=065954555<;;;?>>>=@:904:;6<;;;<D9B7<<<455=4448?8:?:;8=<<,</88777396666.////;;;+==:@:???2<;;9>;::6>=;;7;:==8<<@<@@:9;BBBCCCB=;;CB>ABAA;??A=ABBB>B?A;:49A@@AB@?=?BBABE=?>?BBA@B444?6<<=><;=<=<%898773;=889;7;9>>;;49:75;;?;>C???>B?B>BCD>CCC<==BBBBB@@@9997;;722333333//(////////34;;7883322..
@ATNG8:00400:03291
GATGGTAGCGCGACGTGCGTAGACCCAGAAGATCAGGAACTCTAGAAGAATTCAGATTTTTAACACGAGAGTAAACGTAAAAAGAAGGTTTTACAAGACTCACGTTAACAATATTGCAGCAGTACGCACACAATCGAAGCGCAGTAAGGATGGCTAGTGTAACTAGCAAGAATACCACGAAAAACAAGAAAAAGAAGTACGCTATTAACTATTAACGTACCTGTCTCTTCCGAAACGAATGAGTACCTCTCAGACGCTCGTCCTACCATCGATGGATCTGAGTCT
+
5>;:5;?;@B;;;BCCCDDCCCBBB=BCC?BBAAAB?B@BBFCCCC@BB@BACCCBCDDD2C?CCCCCCCBCCG>B@?????0@CAC@DDD;BBB@B@A@AAC9:::?BC@CDD>AACBCCDCCCCCCCCBB?BCAA?ACBBBC996;?BBC?BCCDDCBB?BCCCAA?CC?BBB<@@99999(9939??@@2AA?BEBBBBB??<@<@AAD3838@CA@?@BBBBCCADACCC?CDB?CCCCACB?BBBBBBB@@BBBBBB?B@?=<>??@@@=AAAAA@@::;
@ATNG8:00402:03262
GATGGTAGCTATACGTATATCTATGTACTCATTCGTTTCGGAAGAGACAGGTACGTTAATAGTTAATAGCGTACTTCTTTTTCTTGCTTTCGTGGTATTCTTGCTAGTTACACTAGCCATCCTTACTGCGCTTCGATTGTGTGCGTACTGCTGCAATATTGTTAACGTGAGTCTTGTAAAACCTTCTTTTTACGTTTACTCTCGTGTTAAAAATCTGAATTCTTCTAGAGTTCCTGATCTTCTGGTCTACTACACTGTACTCTACCATCGATGGATCTGAGTCT
+
ADBB@BCBBB@DBCCCECCCCCCCCCCBCCBB@BCCC>BB@B@CBBCBDC?CCBBB@C?BACD@D?AABCCCC<B>BCCCC3BB>AACC>BBBB?BBB>??;?@@BAB?BBBB>>>D?@@@;@<@AAA@@@A<A@@@;>>??AAAA@AAAA@@@@<:;::>@;@=A???@@@@@=>>>A@5@>F=>>>>>/>A:991:::///:89=<ADDD/A>>>A=B=??;?@AA>>>:=9=A889>;>?A=BCAA;;;BB???>>>@@@AA<?>>>AAA<@@>>>@@@AA
@ATNG8:00407:03289
GATGGTAGGCGTGTGAGAGTCTGCCCAGAAGATCAGGAACTCTAGAAGAATTCAGATTTTTAACACGAGAGTAAACGTAAAAAGAAGGTTTTACAAGACTCACGTTAACAATATTGCAGCAGTACGCACACAATCGAAGCGCAGTAAGGATGGCTAGTGTAACTAGCAAGAATACCACGAAAGCAAGAAAAAGAAGTACGACTATTAACTATTAACGTACCTGTCTCTTCCGAAACGAATGAGTACGATGAGATCTCGTGTGCTACCATCGATGGATCTGAGTCT
+
BEDD@CBC>BBBBCCCCC@@@C@A>;AAB?CCBBCCAF@BBBBB@@;@@<@>@@@;;;;;)9<AABBCBB>@>A9A898;;;,;<5;8;;;.<?A<A999A@@<?6;7<B=AAA;>>@>>>>>>?;;;???@<@>>>=?>>@@@==:>:>=D@B??@BCBB<@@>>BB?AD?9998==9::,9:;477777(65.5A=<///;;<1;6;>>?;?:>=;;;5;;>>==>=A<>>@8:>?;@@@@9:9CB>===B???@@?=====>><AAAAAAA:??AA@@@@AA
@ATNG8:00409:03289
GATGGTAGCGCGACGAGCGTAGACCCAGAAGATCAGGAACTCTAGAAGAATTCAGATTTTTAACACGAGAGTAAACGTAAAAAGAAGGTTTTACAAGACTCACGTTAACAATATTGCAGCAGTACGCACACAATCGAAGCGCAGTAAGGATGGCTAGTGTAACTAGCAAGAATACCACGAAAGCAAGAAAAAGAAGTACGCTATTAACTATTAACGTACCTGTCTCTTCCGAAACGAATGAGTACTATGTAGAGCTCTATACTACCATCGATGGATCTGAGTCT
+
8<5606=B@?@BBBDCCCCCCBBBD>@A@@C@AA@@:??CACEBBB?BB@C?A@@=====.>=ACC>?@B???B;@?;;;;;*;;599===0=AC=@;9:BA:99;?8>?;?AC=CB@?@CEABACIEED@@=@BAA?B@@@CDAA>B@C;<;;CCCDCBB?BBBBAA?BB?998:>>999+77707CCCC1@@;@@BBCAAAA=A;AA@@3817@BAA@CCCCBBB>A>AAA9A@>:000A;??BBCCCCCCB?===BA>>?@@<>>;;;AC@B?@?BBCCCC
@ATNG8:00410:03255
GATGGTAGTGATACAGATCAGACACCAGAAGATCAGGAACTCTAGAAGAATTCAGATTTTTAACACGAGAGTAAACGTAAAAAGAAGGTTTTACAAGACTCACGTTAACAATATTGCAGCAGTACGCACACAATCGAAGCGCTGTAAGGATGGCTAGTGTAACTAGCAAGAATACCACGAAAGCAAGAAAAAGAAGTACGCTATTAACTATTAACGTACCTGTCTCTTCCGAAACGAATGAGTACGATGAGATCTCGTGTGCTACCATCGATGGATCTGAGTCT
+
@BBD?BBBBBBCCCCCBCBCCCCCD@CBB?BCCC??>??BBBCCED?AA>A?BBCCDDFD2B?BDBAAABBBBC>BA?A@A@0@@=>;@@@8@BE@GBBBCCC@@>A@CDACBC@CCBBBDDCCCCCCCBBC@CC@A>@BBBBBCB?C@CCC@CCCCCDCC@BBBBBB@BB?>>?<>@9982:==9??@@@.@A?BAABEFB?@:=:=>?@:>:=BFCB@BC@@@BB@C?BBB>BAA?AAAACCBBBBBBBBBB999===@@=>==A??>AAC?AAAAC@@ACC
@ATNG8:00413:03274
GATGGTAGCTATACGTATATCTATGTACTCATTCGTTTCGGAAGAGACAGGTACGTTAATAGTTAATAGCGTACTTCTTTTTCTTGCTTTCGTGGTATTCTTGCTAGTTACACTAGCCATCCTTACTGCGCTTCGATTGTGTGCGTACTACTGCAATATTGTTAACGTGAGTCTTGTAAAACCTTCTTTTTACGTTTACTCTCGTGTTAAAAATCTGAATTCTTCTAGAGTTCCTGATCTTCTGGCTCTCGTAGACAGATACTACCATCGATGGATCTGAGTCT
+
5DCC@BBBCBBBBBBCDCCBCCBCCDBBBCBB=BB@@<BC?C@CBBBCCC?CCAAB?C?CCCC?C?BBBBBBBBC?CCBBB1BB>BBCC>CBBC@CBB?BB>AACCBB<@CBCBB@@==?@;A;=<<<@<<<;AA?=9?>>>>>>==?ACAAA>>8<??<?D<@;@==>@@@>>;??BED5A<?::;::9)9=::90:::788@<==<@@@@/A>>>A<A<>><>@@@???<A<AA@@@A7:;A<A??:;:?<>==>B@@>>===;===>>>><A@@>AAAA::
@ATNG8:00413:03291
GATGGTAGTAGTACACTAGTCATACCAGAAGATCAGGAACTCTAGAAGTATTCAGATTTTTAACACGAGAGTAAACGTAAAAAGAAGGTTTTACAAGACTCACGTTAACAATATTGCGGCAGTACGCACACAATCGAAGCGCAGTAAGGATGGCTAGTGTAACTAGCAAGAATACCACGAAAGCAAGAAAAAGAGTACGCTAATTAACTATTAACGTACCTGTCTCTTCCGAAACGATGAGTACTGTATCTATGTGTGCGCTACCATCGATGGATCTGAGTCT
+
>F==>A@ACCC;66EGCCGCCBBBB@BBC@CDBBBB@B@CCBBBBD@CCBA?BCDCCGCC2C>;;9AAAABBBD<C996CCC0:;:6:?DG9DCC@@???@><00+06<?<@AC=@@C?CCAAACCB@A989:?AAA>BBBB@@?@9>9?:927>:;9>@A=AAA@;;4:<,22C3559=>.9;<;?@AAA/886;=<96--(-)-49976.56<99:>8=>>=<==:=9899../////9/33:::77===<>>?AAA@?A@@=B855:9=6===>=:99:9
@ATNG8:00421:03254
GATGGTAGTGTCAGTGCGCGTCGTCCAGAAGATCAGGAACTCGTAGAAGAATTCAGAATTTTTAACACGAAGAGTAAACGTAAAAAGAAGGTTTTACAAGACTCACGTTTAACAATATTGCAGCAGTACGCACACAATCGAAGTGCAGTAAGGATGGCTAGTGTAACTAGCAAGAATACCACGAAAGCAAGAAAAAGAAGTACGCTATTAACTATTAACGTACCTGTCTCTTCCGAAACGAATGAGTACACACTCTCATATGACACTACCATCTATGGATCTGAGTCT
+
4499.44>49555<=//-5-----53-/6:=ABC;;4;;?@;9:94;84424266//)/888'8*//933,3333;;38466?>>+=<8<:==>2>>@:=>><::;544)474929?>5:?>:>>;;;@@@@@B@@<>B;;5:::AAA@A=A=A@@;?@@@@CAA>@@@A9:29@;>@9277333(333,/////$/63///;;=7776:4777;25/57:::5>AC998@?B=AAC>CBC:<<=7738<8=<<=>>?7259/////;;68/43:9:03377333888
@ATNG8:00421:03285
GATGGTAGCTCGCTGATGATATCTCCTGAAGATCAGGAACTCTAGAAGAATTCAGATTTTTAACACGAGAGTAAACGTAAAAAGAAGGTTTTACAAGACTCACGTTAACAATATTGCAGCAGTACGCACACAATCGAAGCGCAGTAAGGATGGCTAGTGTAACTAGCAAGAATACCACGAAAGCAAGAAAAAGAAGTACGCTATTAACTATTAACGTACCTGTCTCTTCCGAAACGAATGAGTACTATAGACTATCTGAGACTACCATCGATGGATCTGAGTCT
+
5EBB>BBBBBGDDBBBCBB@AAD;;9;CC@BFCCBC?B@BBDCCBC@CC@C@CCCCCCCC5C@CCCCCCCFBCB<@A=@@@>,>A<A=@@@7ACE@FCCCDCD??<@=@B?AAA?BBCCDCCCABABBBCBEADDCC?C@?????B?C@CBC@CBCCCCCC@CBCAAAABB?BBB@BBB@?9@9939BBBB3BB?BAAACCCCD?B?BBB@<?;>>BA@=@B@AACC@B@@@@<@BB@CBBCCCBBCCCBB>>>AB@@ABCBCBA>ACAAABC?BCBBB???AA
@ATNG8:00435:03267
GATGGTAGAGTACAGTGTAGTAGACCAGAAGATCAGGAACTCTAGAAGAATTCAGATTTTTAACACGAGAGTAAACGTAAAAAGAAGGTTTTACAAGACTCACGTTAACAATATTGCAGCAGTACGCACACAATCGAAGCGCAGTAAGGATGGCTAGTGTAACTAGCAAGAATACCACGAAAGCAAGAAAAAGAAGTACGCTATTAACTATTAACGTACCTGTCTCTTCCGAAACGAATGAGTACTACTCTCCAGAGACACACTACCATCGATGGATCTGAGTCT
+
<A==:BBCCCBDCCCCCFCCCCCCC?BCC?CCCC997;?AABCDCC@CC?A>ADDCC?AA1B>AABABBCCBB@8AAABBBB2BB?C@CCC<CCC@CBBBCCFBA?B@CF@CBB?BBCDDCCBBBBCCCBBC?BD@@>AACABBBB>B@CBB?BCCCCCCA?CCCBBB?BC@BBB=??AAA<ABC?ABBBA2AB?BBBBBA@@@;?;@@AD;><>@B@@=@CAAABC@B?BCD>BAA?BCCCCBCCAA@A@D?AAACCDBB>===A<AACA>>A?CBBBC>>?BC
@ATNG8:00440:03255
GATGGTAGTATATCGCGTCGCTATCCAGAAGATCAGGAACTCTAGAAGAATTCAGATTTTTAACACGAGAGTAAACGTAAAAAGAAGGTTTTACAAGACTCACGTTAACAATATTGCAGCAGTACGCACACAATCGAAGCGCAGTAAGGATGGCTAGTGTAACTAGCAAGAATACCACGAAAGCAAGAAAAAGAAGTACGCTATTAACTATTAACGTACCTGTCTCTTCCGAAACGAATGAGTACACATCGTCGTGTCGTGCTACCATCGATGGATCTGAGTCT
+
?<B<8<@B:69<>;?BAAA;;<<;;5:<<459@@<=9?9<@CCEBC?BC?B@C@@@@@@@,@9>>?;98BBABC<889CCCC1>>;=2:::&5;;;@AAACCBBD9;:;B>A;;6;C@@ABGCCBBBBCCDB??94924::;<<<B>>7>00+0><<@?BC>BBBBAB;@A=889?BBABD>888=@@AAC1>><?CC;;;BBC7;7:==>:>:>>AAA>ABABBBC?D?CAA;BBB@BAABBBBBBA???BBDBBBBB>898?A>A??@>>>=@@000@@@B>
@ATNG8:00441:03293
GATGGTAGGAGACACGTCGCACACGTACTCATTCGTTTCGGAAGAGACAGGTACGTTAATAGTTAATAGCGTACTTCTTTTTCTTGCTTTTCGTGGTATTCTTGCTAGTTACACTAGCCATCCTTACTGCGCTTCGATTGTGTGCGTACTGCTGCAATATTGTTAACGTGAGTCTTGTAAAGCCTTCTTTTTACGTTTACTCTCGTGTTAAAAATCTGAATTCTTCTAGAGTTCCTGATCTTCTGGGCAGACTCTCACACGCCTACCATCGATGGATCTGAGTCT
+
5BAB9ACD?CBBBBCCCBBBCDCCCBBBGCCB?B@@@<@C?C@BBBBCCC?ABBBB@C?CCCC?C>A@BBCBBBB?A@@@@.==6?@A@A8BFCC?BBB>BB><<>A??;??BBBBBB<BAA;@;@@>>;==C=A@A@688==?AA?AAA@@??>D:>?@<@@:=:=@=>=AAAB;??CD;BB:>:=????/@AAAA:A???AAA?><;AAAA/A:8:A;>:>?<??AAAAA;@<@@:::A<>>>D7A?A:::=BBAAAAAA;>>A<ADA@@@A;@@@@B@@===
@ATNG8:00443:03253
GATGGTAGGAGACACGTCGCACACGTACTCATTCGTTTCGGAAGAGACAGGTACGTTAATAGTTAATAGCGTACTTCTTTTTCTTGCTTTCGTGGTATTCTTGCTAGTTACACTAGCCATCCTTACTGCGCTTCGATTGTGTGCGTACTGCTGCAATATTGTTACGTGAGTCTTGTAAAACCTTCTTTTTACGTTTACTCTCGTGTTAAAAATCTGAATTCTTCTAGAGTTCCTGATCTTCTGGTGTCGTCTATCATGTACTACCATCGATGGATCTGAGTCT
+
BBDC?BCC@CCBCBDDEBBB@@AABBBBBBBB>A;;;0;@;@>AAAB??@?C@@@@?B;A@;:69=?@?AEB::<498333$3;3<9:973BBD@BBA>??=????@A>B@CBBB?;6;;@<B<@@@??>;;3;<=<8=@@@EB@??>AAA@???=>>97=;,//776>?>??8::>CD2B:=8<<=<=.=>?A@:AAB>>>==;;7;BBB.>=>>=07/6:<>@@@767=B=B><=>97;33*,,,,,,,,,6735/-----;599997;;;??>;::>;;;
@ATNG8:00445:03253
GATGGTAGTATATCGCGTCGCTATCCAGAAGATCAGGAACTCTAGAAGAATTCAGATTTTTAACACGATAGTAAACGTAAAAAGAAGGTTTTACAAGACTCACGTTAACAATATTGCAGCAGTACGCACACAATCGAAGCGCAGTAAGGATGGCTAGTGTAACTAGCAAGAATACCACGAAAGCAAGAAAAAGAAGTACGCTATTAACTATTAACGTACCTGTCTCTTCCGAAACGAATGAGTACGTGGACGTACGTGAGCTACCATCGATGGATCTGAGTCT
+
<CBB?BECCBABADDECCCCCCCBB?BBB@BBBBBB@B@CCCCBCB=BC@D?AAAACCCC2A=AAAABBBB>>=5;<=?@@A,AC@B@BCD<CCDAEBECCCC998;ACD@CBB?BBBCCCCCECCCAAADD?DDCC<??AACBBB?C@DBB?AAACCCCC?BCCBCB?BB????=??BBB;A@>;99999(:@?C???CA>>=;A:>>BB<A<AACBA?ABAAACB@B?BDF>G??=?ABABBBCBB?BBAAACBBBBBB>::<A>>A@>?=@@==>AA>>?
@ATNG8:00402:03334
GATGGTAGTCACGTACGTCACACGTACTCATTCGTTTCGGAAGAGACAGGTACGTTAATAGTTAATAGCGTACTTCTTTTTCTTGCTTTCGTGGTATTCTTGCTAGTTACACTAGCCATCCTTACTGCGCTTCGATTGTGTGCGTACTGCTGCAATATTGTTAACGTGAGTCTTGTAAAACCTTCTTTTTACGTTTACTCTCGTGTTAAAAATCTGAATTCTTCTAGAGTTCCTGATCTTCTGGAGATACACATGATACTCTACCATCGATGGATCTGAGTCT
+
8B@@>ABCCCBCCCCBDBBBCCABBCBABAA=ACBB=BB?BADCCCDBC@CBCBB>B>;;<LGD@CAAAABBBC?BBBBB3BC?CCCC=CCCE@B@@=@C?BBCCCC?CA@@@@BB>B<=:><AAAA???@<@B@@<>>>>===AAAAA>@<==<A@@;@@<@<??@@A@BBA=@????3>;><?=@@@,>=99=+------85573;?::*::9996>68818B@=>=A=B<?>>;:=-//<6:::=BB>;;;@@>>>@@@AA;?????@B<AAAA?>>AAA
@ATNG8:00415:03316
GATGGTAGTATCTGCACACTCTGTCCTGAAGATCAGGAACCTCTAGAAGAATTCAGATTTTTAACACGAGAGTAAACGTAAAAAAGAAGGTTTTACAAGACTCACGTTAACAATATTGCAGCAGTACGCACACAATCGAAGCGCAGTAAGGATGGCTAGTGTAACTAGCAAGAATACCACGAAAGCAAGAAAAAAGAAGTACGCTATTAACTATTAACGTACCTGTCTCTTCCGAACGAATGAGTACACATCGTCGTGTCGTGCTACCATCGATGGATCTGAGTCT
+
89<<://6=666?@>>>@@>>;;9909@??C>CCAA>@9<9==B=<<755034:888:>>>+=7====:<<<<>=17799999:#9<8>@???2==>:;;<;;;===8:;=@8;<<+00::>@@966@><<<<;4////279:>>::90504558<<<<;:::7::;:9:4//(///(/;;<=58871777777$771778878555/51667;2:597@A@<@:84336163//)/661//33989/////33333<544:969//)/000<<<8><<;<0////
@ATNG8:00428:03321
GATGGTAGCTATACGTATATCTATGTACTCATTCGTTTCGGAAGAGACAGGTACGTTAATAGTTAATAGCGTACTTCTTTTTCTTGCTTTCGTGGTATTCTTGCTAGTTACACTAGCCATCCTTACTGCGCTTCGATTGTGTGCGTACTGCTGCAATATTGTTAACGTGAGTCTTGTAAAACCTTCTTTTTACGTTTACTCTCGTGTTAAAAATCTGAATTCTTCTAGAGTTCCTGATCTTCTGGCTCTCGTAGACAGATACTACCATCGATGGATCTGAGTCT
+
6>CC?BBCCCC@A@DDDCCCBBBBBBBBBGCB@BCCD>CC?C@ABBCCBB?CCCBB?B?BBCC>A?AAEDCBB<C7BBBBA.?<7>>CC>CCDD=@AB?CC?BBBBBB?BBBABBCD@>=><><@@???@@A<??@@7;;@===>>>==>@;;;B=;;;=;;6;:=>???B>>?=>>>??3?<@<>;@@@,==999*//9666=B@A<@AAB/A;;;@<@<AA<A@?>>BB=A=AB??==8===9>>>>>>BA@?>ABB@@>===;?:;;=;;7=///<<<@@?
@ATNG8:00430:03317
GATGGTAGGCACTGCGCACACATCCCAGAAGATCAGGAACTCTAGAAGAATTCAGAATTTTTAAGCACGAGAGTAAACGTAAAAAGAAGGTTTTACAAGACTCACGTTAACAATATTGCAGCAGTACGCACACAATCGAAGCGCAGTAAGGATGGCTAGTGTAACTAGCAAGAATACCACGAAAAGCAAGAAAAAAGAAGTACGCTATTAACTATTAAACGTACCTGTCTCTTCCGAAAAGAATGAGTACACACTCTCATATGACACTACCATCGATGGATCTGAAGTCT
+
@>//+/8=:G@;96;;;>>=<<555)5:;6;<<>@?9B8;>977773//)/)-,--(----$-(--557;;>;;;?5>844444$4;8=:>A?2>;;054<333833-3137,3>:6;B@>B:9:9BCEECBDKABAA@@CBCCC@;;5;>B;;9:AAD;:;B?BACBCC>@@=@A?;>90///(///3//////#//(383338888,3,3389+25'29@9949555===7<54444&4:8<=?>>?=>=>==774<@CCCAAAACBA499=3338496----(-5//
@ATNG8:00435:03311
GATGGTAGGCGACATACATACGCGCCAGAAGATCAGGAACTCTAGAAGAATTCAGATTTTTAACACGAGAGTAAACGTAAAAAGAAGGTTTTACAAGACTCACGTTAACAATATTGCAGCAGTACGCACACAATCGAAGCGCAGTAAGGATGGCTAGTGTAACTAGCAAGATTACCACGAAAGCAAGAAAAAAGAAGTACGCTATTAACTATTAACGTACCTGTCTCTTCCGAAACGAATGAGTACTATGTAGAGCTCTATACTACCATCGATGGATCTGAGTCT
+
B>CC:BBB?CBBBDFCCGCCBBBCC@CCD@CCBBBA=A=@@BBBCE@BC@B?ADCAAAAB2B?BCCCCCCCCCE>DCCCCCC5BC=B;AAA9ACDACCBBCCC@?>A@DD@BBC?BAAAACDDD@@@CCDCC@CDDC?BBCBCCBA?BADDD@BBBCCBBA?CBBBCC@CBB>A@499887)9::;::::::%9?<A989CCBBC>?>>BDB<?<?BCBB@BDBBBCDAD@ABA>ACC@BBCDCBAAABCCCCCBAAABBCBBB??;>AAAAAC?A@@AABBBBB
@ATNG8:00437:03317
GATGGTAGATATATGCACGCTCTACCAGAAGATCAGGAACTCTAGAAGAATTCAGATTTTTAACACGAGAGTAAACGTAAAAAGAAGGTTTTACAAGACTCACGTTAACAATATTGCAGCAGTACGCACACAATCGAAGCGCAGTAAGGATGGCTAGTGTAACTAGCAAGAATACCACGAAAGCAAGAAAAAGAAGTACGCTATTAACTATTAACGTACCTGTCTCTTCCGAACGAATGAGTACACATCGTCGTGTCGTGCTACCATCGATGGATCTGAGTCT
+
BCBB@<BBCCCBBCAADKDBBBBCB>A@A=@BBBBB@C@CC>>>BB@CC>B?A@>99888$34>==@@@BBBBB;==;<;<;*;:44399;0@CC@C;:;A@BAA=@?A@<@BB?BGFCCCBBAAACCCBBCACEBB?BCC@@@CC@CACCD@BBBBBBCC?CCBCBC@DD>AA@<@@99:,8<;887889(7?:@>@@BBBB@<@<A@@@=A<AACCC@CBDBBBD@C=A@?CCC?B::9CBBCB@999?CABBCBBCAAABC>A???BBB?CBAAABBBBB
@ATNG8:00437:03343
GATGGTAGCGCATATCTGCGCAGCCCAGAAGATCAGGAACTCTAGAAGAAATTCAGATTTTTTAACACGAGAGTAAACGTAAAAAAGAAGGTTTTACAAGACTCACGTTAACAATATTGCAGCAGTACGCACACAATCGAAGCGCAGTAAGGATGGCTAGTGTAACTAGCAAGAATACCACGAAAGCAAGAAAAAAGAAGTACGCTATTAACTATTAACGTACCTGTCTCTTCCGAACGAATGAGTACGAGAGTCAGAGCAGAGCTACCATCGATGGATCTGAGTCT
+
//5=7:444;9996<><<99;BC@?7;;<7656<@<7<8:;;;:8@7473(3-39:444444#5.5;99;=956<@)55494949#4:494;>>2>>@<>?@@@==00*/3997<<=:=<???A?@@BDBCCDCC?AA;;49???99;A>A=B@B=A>>>>>?@=?ADCBA?::68??=B???>29//(/99999$986>938@A@AB@B?B@BB>A<?><;:400000=;:><@B><;@754448889A===BBB==>?BAABB99:<:00=0009;;095;;;<<
@ATNG8:00439:03323
GATGGTAGCATCATGCATATCTCACCAGAAGATCAGGAACTCTAGAAGAATTCAGATTTTTAACACGAGAGTAAACGTAAAAAGAATGTTTTACAAGACTCACGTTAACAATATTGCAGCAGTACGCACACAATCGAAGCGCAGTAAGGATGGCTAGTGTAACTAGCAAGAATACCACGAAAGCAAGAAAAAGAAGTACGCTATTAACTATTAACGTACCTGTCTCTTCCGAAACGAATGAGTACAGAGAGTACGATATGTCTACCATCGATGGATCTGAGTCT
+
8@BC7@ABBBABBA>>CDCBBBB@@;;=A?BDBBBB=A9ABBCDED@??<?=ABBBFCFC2B@BCBBBAAB=B>6BB@@@@@0AA<@?BBC9BBB@CCCDCCC@@;@?;;7;BB@CCCCCCBBBCBBBCCCC@BBBE@DBBA@@?@;A@CDCACDDBBBCB@AAAABC?B@<:;;,00@;>4<08/87773$/:48///88?@C?B=9888:>:>8BB>?B>959@@4:68??8=?@=@@@AB??@FCBBCCB?@@AAACBAAAB?CB=>>??<??????AAAA
@ATNG8:00440:03326
GATGGTAGTATATCGCGTCGCTATCCAGAAGATCAGGAACTCTAGAAGAATTCAGATTTTTAACACGAGAGTAAACGTAAAAAGAAGGTTTTACAAGACTCACGTTAACAATATTGCAGCAGTACGCACACAATCGAAGCGCAGTAAGGATGGCTAGTGTAACTAGCAAGAATACCACGAAAGCAAGAAAAAGAAGTACGCTATTAACTATTAACGTACCTGTCTCTTCCGAAACGAATGAGTACTATAGACTATCTGAGACTACCATCGATGGATCTGAGTCT
+
5::=6=:;;;;==>>>>>>@@@A@@7<@@=BCABAD?>9<<==>>D?>>7;59><<8:88'8.34;:8888333(3;;====*45.5.555&55;7;;;>====<29.94.4983:<<<><<<@>CBB;;;A>9;44.4449::88-4.444.44:884946334;9948848;<6///66(///(/6;;;+:;43338922252727....3285@<;:?>@?@??<;8000*000)////>??@B<>=@=<8AB880;@000.68.//:<;6=988887886
@ATNG8:00442:03333
GATGGTAGCGAGCGAGTGTGTATACCAGAAGATCAGGAACTCTAGAAGAATTCAGATTTTTAACACGAGAGTAAACGTAAAAAGAAGGTTTTACAAGACTCACGTTAACAATATTGCAGCAGTACGCACACAATCGAAGCGCAGTAAGGATGGCTAGTGTAACTAGCAAGAATACCACGAAAGCAAGAAAAAGAAGTACGCTATTAACTATTAACGTACCTGTCTCTTCCGAAACGAATGAGTACGAGAGTCAGAGCAGAGCTACCATCGATGGATCTGAGTCT
+
4BBB?BBBCBCBBCBCCBBBBBA;:15;>8<<=444.4.48:;;;A=<?7>979455555$5.5:<=B@A;;>>6@A??>>>,9;49.;;:&9@@=D;9:BBCCC?C@BB@BBC?CBBBBDCCBBBBBBBFFBDBCC?BABACCCB<@=BAA=ADEECCBB?BBBDCC=BA?CBB>AA@@@8???=?CCCC3DD>AAAABCCCC?C?BB>?<>>@@BBBACCBCBCB=A?@@@;@CC=AABBBBBAAA?9::BBAAAABC@??BK@BAABBCD@CBB@@@@@??
@ATNG8:00444:03348
GATGGTAGCTATACGTATATCTATGTACTCATTCGTTTCGGAAGAGACAGGTACGTTAATAGTTAATAGCGTACTTCTTTTTCTTGCTTTCGTGGTATTCTTGCTAGTTACACTAGCCATCCTTACTGCGCTTCGATTGTGTGCGTACTGCTGCAATATTGTTAACGTGAGTCTTGTAAAACCTTCTTTTTACGTTTACTCTCGTGTTAAAAATCTGAATTCTTCTAGAGTTCCTGATCTTCTGGACGACGCGCACTGACACTACCATCGATGGATCTGAGTCT
+
55@C@CCCCBCCCBBCFIGCCBBBBB@@AB;:9;CDD>BB?B?CDCCCBC?CEBBB?B@CCCC?B?BBCAAACCB?BBBBB3BA?AAA?9A???=?AB>BB<==>CBC?BBBBCCBB:88A;A;@?>=>>>A=B??>:>>@@AAA=?>CA??><>;9::;>@<@<AA@@@AAA@<@@AA@5@5;5;====+=A;;;3;;;;?@A=>=:;;:;,9///@9@9BA<BAAAAAA;A<???@?@<;;;5;;///:@>=>;;;??B>>>B:><;;AAA<????A@@@AA
@ATNG8:00446:03316
GGATGGTAGTGTCATATGAGAGTGTGTACTCATTCGTTTCGGAAGAGACAGGTACGTTAATAGTTAATAGCTGTACTTCTTTTTCTTGCTTTCGTGGTATTCTTGCTAGTTACACTAGCCATCCTTACTGCGCTTCGATTGTGTGCGTACTGCTGAATATTGTTAACGTGAGTCTTGTAAAACCTTCTTTTTACGTTTACTCTCGTGTTAAAAATCTGAATTCTTCTAGAGTTCCTGATCTTCTGGAGATACACATGATACTCTACCATCGATGGATCTGAGTCT
+
:7::=:>;;;===>;;><566;;;<<??>>>492444<6==<=:?BCBCBB?B====:C7;6;<8=?BA@:99>99;744499'4:7<>?A8=666:>5/+/>+///:::7>;:5//;;+//?6?000ABB>CC>BE@A?ABBBBCAAA@BBB::92955.4;7=8=?B??><99.44444&4.5.55555$4<;==466?>=<<6599>>??,ABBCCAC@DC@C@@@000+08;<==@A=@@@;@>>>???999<>>DDA@@@?=@@>???A;A?000===BB
@ATNG8:00447:03320
GATGGTAGGAGACACGTCGCACACGTACTCATTCGTTTCGGAAGAGACAGGTACGTTAATAGTTAATAGCGACTTCTTTTTCTTGCTTTCGTGGTATTCTTGCTAGTTACACTAGCCATCCTTACTGCGCTTCGATTGTGTGCGTACTGCTGCAATATTGTTAACGTGAGTCTTGTAAAACCTTCTTTTTACGTTTACTCTCGTGTTAAAAATCTGAATTCTTCTAGAGTTCCTGATCTTCTGGTGAGATATGCATGATGCTACCATCGATGGATCTGAGTCT
+
ABBD?BBC?BBCBBBDBBBCCCCCCBBBCCCC@CCCC>CD@C?CCCBBBC?CCCBB?B?BBCC>A>AAADCBA@;99999$9=8<88818D@@=A;:5;A6;;ACDDACDCHCCCC@DCC?B?BBBBCBBB>ACCB?BBB@A@BBBCBBBBBBB?BAB?CC?D?BABBCACCC?BB@AA5@<@;>>>>>/=A:99*//6///=::><@@@@/@===B=A<;;7;@@A>>><@=@BAAAB7;;A=@@@@@@@A>>>>>>=>=@@@<@:::AAA;??@@A:::AA
@ATNG8:00449:03302
GATGGTAGACATATCGTACTCTCTGTACTCATTCGTTTCGGAAGAGACAGGTACGTTAATAGTTAATAGCGTACTTCTTTTTCTTGCTTTCGTGGTATTCTTGCTAGTTACACTAGCCATCCTTACTGCGCTTCGATTGTGTGCGTACTGCTGCAATATTGTTAACGTGAGTCTTGTAAAACCTTCTTTTTACGTTTACTCTCGTGTTAAAAATCTGAATTCTTCTAGAGTTCCTGATCTTCTGGGTGCGCTACAGTCTCTCTACATGATTGTATCTGGAACTTA
+
;DDD@B@BBBDDCCCDCCCCCCCBBCCCBBA@=@AAA=BB?B@CCBBBBB>BBBBB>B?B@CB>B>BBBBBBBCC>?????.?A?CABA9>A@C?BBD@BB599BBBA<A>>?>>>A7==A:@;@@<<<>>>:??=<188=<<=@?@?AAA??::7;>?;@@<@=AAA???AAB=???BB2?6:5;====/=>==<5<=<::;=<;<7<<;<+=>>>B=B;>?;@@AA>>><@<@@AAAB;99;;6///=@@BBA:;8A=<;<83352,,(,**2*(,(*(*,(,
@ATNG8:00402:03384
GATGGTAGTGATACAGATCAGACACCAGAAGATCAGGAACTCTAGAAGAATTCAGATTTTTAACACGAGAGTAAACGTAAAAAGAAGGTTTTACAAGACTCACGTTAACAATATTGCAGCAGTACGCACACAATCGAAGCGCAGTAAGGATGGTTAGTGTAACTAGCAAGAATACCACGAAAGCAAGAAAAAAAGAAGTTACGCTATTAACTATTAACGTACCTGGTCTCTTCCGAAACGAATGAGTACTATAGACTATCTGAGACTACCATCGAACTTGCAGAGTCT
+
:<>=9=B;@;?CBBBBB;99CBCCD>:;6:=BBBBB>@=@AC:99B@EE?B>B?@@@@@@)=6::;;;:;=88;3<7:4999$4;7<7<<<0;;949<696>>==:=<>=9A?@;>@??BCBBBCBB@@@@@?AAAB<@@>==994.55:44059<4558<8454::A8B=9===7<<:992833,///////"/86/0(0=;8?8<75./..82723399>600)/9<<@?B<>?@:???=@><>>>?@A@BBBBBBAA@A@AAADDB?DA?@?>AA?BBCCBB???
@ATNG8:00403:03393
GATGGTAGTCTCAGATAGTCTATAGTACTCATTCGTTTCGGAAGAGACAGGTACGTTAATAGTTAATAGCGTACTTCTTTTTCTTGCTTTCGTGGTATTCTTGCTAGTTACACTAGCCATCCTTACTGCGCTTCGATTGTGTGCGTACTGCTGCAATATTGTTAACGTGAGTCTTGTAAAACCTTCTTTTTACGTTTACTCTCGTGTTAAAAATCTGAATTCTTCTAGAGTTCCTGATCTTCTGGACGACGCGCACTGACACTACCATCGATGGATCTGAGTCT
+
4@>>5;<ABBBCBCBEBBCDDBBBCCCBBB:99:BBF>DD?B?CFDCCBC@CCCBB@B@BCCC?B@DDCCBBA??<@CCCC3BB?BBCD>DCCCACDB>BC=@@BDDC@CCCCDCCC?CBC@C@CCCBCBBC@CC@@?AIDCCBBBBCCCD???A@CCC?CC@C?CCCCCCCCC@CDDCC<C=@;;;;;;*;ABBC>CBCCFFCCBB@CDDD5BBBBD@C@BC?BCECC@@>@@BAAAAA>CCC?CECCCECCCBBBCCCCCAAB@CCBAACD@CCCBCBCC??
@ATNG8:00404:03390
GATGGTAGTCTCAGATAGTCTATAGTACTCATTCGTTTCGGAAGAGACAGGTACGTTAATAGTTAATAGCGTACTTCTTTTTCTTGCTTTCGTGGTATTCTTGCTAGTTACACTAGCCATCCTTACTGCGCTTCTATTGTGTGCGTACTGCTGCAATATTGTTAATCGTGAGTCTTGTAAAACCTTCTTTTACGTTTACTCTCGTGTTAAAAATCTGAATTCTTCTAGAGTTCCTGATCTTCTGGAGATATCATCAGCGAGCTACCATCGATGGATCTGAGTCT
+
45557<<ABBCBCCBBCEABA@@AB;;5>=9;7:CCC=CCAC@CCCBBA<9B@;?A?A?BC;;86266=;;:<;;7;<>>D1@A>ABCC>BA;;6;BB<AB7:;:>>?:?@A=>>>;5:?B<@>BBDDFDBB?B@@@?ACBAACCBBBBA000<<8000<<<6:(,---/99:;;455555&55:75555'55555)5=>966>>>B<DDDD1D999?=@>BD@DBBBBBB=B?B@ABBB@BBBACCBBCCBAABGFEHGCBBBC@BBBCCCC@C;;;ECBBBA
@ATNG8:00406:03398
GATGGTAGGTGCACATGAGTGTATCCAGAAGATCAGGAACTCTAGAAGAATTCAGATTTTTAACAGGAGAGTAAACGTAAAAAGAAGGTTTTACAAGACTCACGTTAACAATATTGCAGCAGTACGCACACAATCGAAGCGCAGTAAGGATGGCTAGTGTAACTAGCAAGAATACCTCGAAAGCAAGAAAAAAGAAGTACGCTATTAACTATTAACGTACCTGTCTCTTCCGAAACGAATGAGTACAGAGAGTACGATATGTCTACCATCGATGGATCTGAGTCT
+
>>9;6;?A;@6;9>>@CBAACCBBB@BCC@B@A@;95;?BBBBBBB>BC>A>A@@ABBBB.:69@A?CCCCCEF?CB@BBAB0AC?C7;;;4:;:@CCCBCCCDC?A=??<??B=CBBBBBCCCHICBBCCC@BAAD@CCBAAA:94;?BBCACDCCCCCDABAB:::=@A>???<>A::9,9992999888$/;9;///77=B;5847688*/+/<AAF<B@??@9;2:=:::.9??27879<?@A@AABBBBB?@@@00/@@@@<BCCDCAA:>=?888===A
@ATNG8:00415:03377
GATGGTAGGCGAGAGTGAGACGCAGTACTCATTCGTTTCGGAAGAGACAGGTACGTTAATAGTTAATAGCGTACTTCTTTTTCTTGCTTTCGTGGTATTCTTGCTAGTTACACTAGCCATCCTTACTGCGCTTCGATTGTGTGCGTACTGCTGCAATATTGTTAACGTGAGTCTTGTAAAACCTTCTTTTTACGTTTACTCTCGTGTTAAAAATCTGAATTCTTCTAGAGTTCCTGATCTTCTGGGTCTACGCTCGTCGCGCTACCATCGATGGATCTGAGTCT
+
4;44.5<B@CCCCAA@BBCIA<ACCBCBCC@@=@BBB=CC?C?@@@BCBC?BDAAA?B?BBCC?B?BBBBBBB@A=@BBBB3BA;>99923<=A9?>A=@A>ABABBC@BBBBBB@@;?BA<A<A?><8;;==B@A@;??ABBB=>>?@===>??:6777//,/9<<BB???@@;>==<=/=8=:>?FFC/A@===178?===;://+/:;:,;9==B<><>?<@@FDAAC=D;???A>>:>ABB9@><<:::<<>>@>>>===?=AAAA;:;====;::>A==
@ATNG8:00417:03379
GATGGTAGAGAGAGCTCTCTCATCGTACTCATTGTTTCGGAAGAGACAGGTACGTTAATAGTTAATAGCGTACTTCTTTTTCTTGCTTTCGTGGTATTCTTGCTAGTTACACTAGCCATCCTTACTGCGCTTCGATTGTGTGCGTACTGCTGCAATATTGTTAACGTGAGTCTTGTAAAACCTTCTTTTTACGTTTACTCTCGTGTTAAAAATCTGAATTCTTCTAGAGTTCCTGATCTTCTGGGTCTACGCTCGTCGCGCTACCATCGATGGATCTGAGTCT
+
>89;.44:49555;;<;666<:9995555;;;.55909;5:7;=?@@CC@BB@>A.926A==8B?B996;>=BC?BBFEE2AA>?873(3AA@;@@B?BD@BCBBBB?BCCCCBBC>?>@?B>ABBABAAB@CDCA<;;;>>>>==@@AA>==A388;;>>;>;??>886;>>588>BB5B;>;>@BBB/???@B9A889;;;::>18889+8===A=B688;?;;;>>A>H<?????@<=>=D9>==A?@@AA@@??@B@@:;7::AB???=A;;:@?AAAD
@ATNG8:00417:03385
GATGGTAGAGTATCATGTGTATCTCCAGAAGATCAGGAACTCTAGAAGAATTCAGATTTTTAACACGAGAGTAAACGTAAAAAGAAGGTTTTACAAGACTCACGTTAACAATATTGCAGCAGTACGCACACAATCGAAGCGCAGTAAGGATGGCTAGTGTAACTAGCAAGAATACCACGAAAGCAAGAAAAAGAAGTACGCTATTAACTATTAACGTACCTGTCTCTTCCGAAACGAATGAGTACACATCGTCGTGTCGTGCTACCATCGATGGATCTGAGTCT
+
/8996::<<===;;;>>>BCBBBBDAFGI;;;AAAA?B=@@@@@@A=@D?C?BAB;;;;;*;;BBDDGGCBBBA/;;<<;<;$;;6;4555&5::7;A@@?@@AA=A=@@=??><AAAACGDDCBBBBCCDDAFE@@>A@BBBBBA6<5;;:29??;@==@;??@BBA8::?BBC>@?000*///(/6999,9;47738>99:@<?<>??;9>977;;929?;=;;:9<.444)49<88>>=>:<==<;8==CCBBBBB?>@>9949@??BBC?BA??=;=777
@ATNG8:00419:03352
GATGGTAGGTGCACATGAGTGTATCCAGTAGATCAGGAAACTCTAGAAAGAAATTCAGATTTTTTAAACACGAGAGTAAAACGTAAAAAAGAAAGGTTTTTACAAGACTCACGTTAACAATATTGCAGCAGTACGCACACAATCGAAGCGCAGTAAGGATGGCTAGTGTAACTAGCAAGAATACCACGAAAGCAAGAAAAAGAAGTACGCTATTAACTATTAACGTACCTGTCTCTTCCGAAACGAATGAGTACGTGTGCGACGTGATCGATGGATCTGAGTCT
+
@>=>670945AADBBCCCJCB=>00*0>>=>>B@:;4:;(4:;<<444)555)5.4::444444#55)5<=BBBBC:999.;CBBCDBD';;;)9.5555$444.5;;:<@>00+0+00*003-3;:399BBBCFCCBB@@;@A;;6;AA=@@0000=AAD@CBBJCCA@<@@@???;??;?AA;??BBB=BBC?BCCCC2CC?BBBBBBA?@:>:=@AA:>:<>B@@;@@@@@AB?B@DDD=BBB?BCCBBBBBABB><=AA>>>BBBCBBB@CCCCCBBBAB
@ATNG8:00420:03351
GATGGTAGGCGTGTGAGAGTCTGCCCAGAAGATCAGGAACTCTAGAAGAATTCAGATTTTTAACACGAGAGTAAACGTAAAAAGAAGGTTTTACAAGACTCACGTTAACAATATTGCAGCAGTACGCACACAATCGAAGCGCAGTAAGGATGGCTAGTGTAACTAGCAAGAATACCACGAAGCAAGAAAAAGAAGTACGCTATTAACTATTAACGTACCTGTCTCTTCCGAAACGAATGAGTACGATGAGAGAGCTCTCTCTACCATCGATGGATCTGAGTCT
+
=@<?;AA?;@@BBDBBCCC@BA;;905B=?CGBBBB>B<@@AB:;;?BB>A@CB:;;DDD2A?BCBCBABBBBD>D@@@@@@2?C=A8???5?@F>AAA@A@:88=B=BA=A??:==>>>=<=>>>>@AA:88:>=D:?>>>@@??<?<A?A>ABBCCB==8;;==?>;>>9?AA399??:?=@788888(8:4;==??>A@@<@<B>>><A<>>>=><>AAAAAA<B<A==6<00,0@=>09:BB;;;BBAAA@;;;:967//)/79996;5;@D=>=A==>
@ATNG8:00422:03373
GATGGTAGCGCATATCAGCGCAGCCCAGAAGATCAGGAACTCTAGAAGAATTCAGATTTTTAACACGAGAGTAAACGTAAAAAGAAGGTTTTACAAGACTCACGTTAACAATATTGCAGCAGTACGCACACAATCGAAGCGCAGTAAGGATGGCTAGTGTAACTAGCAAGAATACCACGAAAGCAAGAAAAAAGAAGTACGCTATTAACTATTAACGTACCTGTCTCTTCCGAAACGAATGAGTACCTCTCAGACGCTCGTCCTACCATCGATGGATCTGAGTCT
+
>AA@;?065<=C;;;HCCDCDD@@@>ADJ@CDFG@@?@@CCECAAA@BB@B?BCBBBBBB5B@CCCCBBAFCCC=@B99999';=;>>A@B<BDDADDCBCBBBE@B?BC@CCC?BCCBBBCBBDCBBBBDD@CCCC@BBBB@@@@;A>BBA?BBBBACAA>BBBBCC@@?=???;<?888*99929<<<<<':><?0/0?:?>B<=<=?@A;?;::ABB@CB@AACC?B?BBB<ACC@AABBBBD@BBBBBBBBBBCDC??;?@@<@@?????<?EB@@==>>B
@ATNG8:00430:03387
GATGGTAGTGTCATATGAGAGTGTGTACTCATTCGTTTCGGAAGAGACAGGTACGTTAATAGTTAATAGACGTACTTCTTTTTCTTGCTTTCGTGGTATTCTTGCTAGTTACACTAGCCATCCTTACTGCGCTTCGATTGTGTGCGTACTGCTGCAATATTGTTAACGTGAGTCTTGTAAAACCTTCTTTTTACGTTTACTCTCGTGTTAAAAATCTGAATTCTTCTAGAGTTCCTGATCTTCTGGTATGACTAGTGTACTACTACCATCGATGGATCTGAGTCT
+
5CDC;CCCCCCCDDCCCCCCGCCBA@@@A?:969BBC=CC@B@BBBCCCG@BBCA@7A?BCAB;<800///9;:9:544444$4;6:4:9,9<:;5;9;4;D?CCBCCDABCBCGCCC@CCCACACCCCCCCC@CCA@>@BBBCCCBBCCCCCBBB@CCC@BB@C>@@BBBBCBB>@;;;;.;=A=;;;;;*;DBCC?B@@@BCCCBB?BBBB2BBBBE?B@DC@CCCCCCB@B@CCCBCC@CAB@BBCCBCCCBABCDDHDCBBB@BCBCC@@>@BB@@AAB::
@ATNG8:00431:03356
GATGGTAGTATCTGCACACTCTGTCCAGAAGATCAGGAACTCTAGAAGAATTCAGATTTTTAACACGAGAGTAAACGTAAAAAGAAGGTTTTACAAGACTCACGTTAACAATATTGCAGCAGTACGCACACAATCGAAGCGCAGTAAGGATGGCTAGTGTAACTAGCAAGAATACCACGAAAGCAAGAAAAAGAAGTACGCTATTAACTATTAACGTACCTGTCTCTTCCGAAACGAATGAGTACGAGAGAGCACACGTGTCTACCATCGTTCGGTCAGAGTCT
+
DCCC=CCDDBBABBCDCCCCCCDCC=BBD@BBBDBA?B@BBCCCCC@AD?D@CCCBBBBB3B@ECBABCCCBBB;@A9:::;*;A>C=B@@9BCC@DBCCCCC999;@CE@CCC@CCCCBCCCCCCBBBBBC?CCCC?B@AABBBB>D@CBB?BCCCACCA?ABBBBB?BB?>>?498??=8???9?@@@@2@B?B999CCAA@;@<A?@?<@<@@CCC?BBCCBBB?B?BDD>CBB?AABBBBBBBBBCB>==BCCCCCCCAB@<@AA>B?BB@BCBBBB>>>
@ATNG8:00434:03372
GATGGTAGTAGTACACTAGTCATACCAGAAGATCAGGAACTCTAGAAGAATTCAGATTTTTAACACGAGAGTAAACGTAAAAAGAAGGTTTTACAAGACTCACGTTAACAATATTGCAGCAGTACGCACACAATCGAAGCGCAGTAAGGATGGCTAGTGTAACTAGCAAGAATACCACGAAAGCAAGAAAAAGAAGTACGCTATTAATTATTAACGTACCTGTCTCTTCCGAAACGAATGAGTACACACTCTCATATGACACTACCATCGATGGATCTGAGTCT
+
489:59994455::;666;;>==?@7;<<8<@DC;;4:29?>AB;;;;C@G>;;:95>>>+>9BB=>==B==BB9:994444$4?;?5@@?7>AC@;;:CCCBBB@D?AA<@CC8:;B@BBB;96;;;<<<@;>>9;5:;=<?;7719.9=@<AA?>>?==9=;;=>?8;>/778.77>??97775;<==?.=@<@?B996<@A<?;?=AA05.559::4:?::8--)-(-66(--5(/37:::;;:::=887;5223:97787;.77==?@?<@?777>>;;<
@ATNG8:00434:03375
GATGGTAGCTCTGCTCTGACTCTCGTACTCATTCGTTTCGGAAGAGACAGGTACGTTAATAGTTAATAGCGTACTTCTTTTTTCTTGCTTTCGTGGTATTCTTGCTAGTTACACTAGCCATCCTTACTGCGCTTCGATTGTGTGCGTACTGCTGCAATATTGTTAACGTGAGTCTTGTAAAACCTTCTTTTTACGTTTACTCTCGTGTTAAAAAATCTGAATTCTTCTAGAGTTCCTGATCTTCTGGCGCGTATGTATGTCGCCTACCATCGATGGATCTGAGTCT
+
<<A=9A<BDDBBBDEFDCBCCCCCBCCCBBBB=@;;;0:;8=8<<;@@BB9B>>>=9=:<;<G@G9@@BCCCCAA?@BCCCC)=B>?AGI=AACH?AACACCAAB@BBC@BBEEEDCB?B;;:;ACBBB@:;;@CBBC@BBCCCBBCDCCCCBB@@<@@@=@E@C@CCCCCCCCC@BBCCB7B=A=BBCCC0CC;<;7;ACCCCCB@A5;;;;;$;?@BB@D?@A?@ABCC:;4:9>?=A;:8:DE?GABACCCDCCCBBBBB@BDC?@@ABBBD@CCAAABBAAA
@ATNG8:00435:03351
GATGGTAGTGTCATATGAGAGTGTGTACTCATTCGTTTCGGAAGAGACAGGTACGTTTAATAGTTAATAGCGTACTTCTTTTTCTTGCTTTCGTGGTATTCTTGCTAGTTACACTAGCCATCCTTACTGCGCTTCGATTGTGTGCGTACTGCTGCAATATTGTTAACGTGAGTCTTGTAAAACCTTCTTTTTACGTTTACTCTCGTGTTAAAAATCTGAATTCTTCTAGAGTTTCCTGATCTTCTGGACAGAGTGTGCAGATACTACCATCGATGGATCTGAGTCT
+
44:?<@BBBBBCCCCCCBGHBA@BCCCCCCCC@BBBB=BB?B@D?CCCCC?BBB;;;)47<>>D?B@CDBBB@A;;7:@?@@0::44;?=8?>??;@@C?CB?AACBCB<=;CICBBB@BBC@CGCDBBACCIACCCC:;;BEGHIGCABAB;;;C@B@@=@C5;6;;;@BBBAA>AAAAA9B?B?CDDCC2CC;;;0;ACBBCAAAC5;;;<*;@ABB?C?CC@;;;BA;;;0;>AABCDC@AAAADC@BABBEBBBCCCBAA@@A@CBBBBCD@CCA??@>@==
@ATNG8:00435:03385
GATGGTAGTATATCGCGTCGCTATCCAGAAGATCAGGAACTCTAGAAGAATTCAGATTTTTAACACGAGAGTAAACGTAAAAAGAAGGTTTTACAATACTCACGTTAACAATATTGCAGCAGTACGCACACAATCGAAGCGCAGTAAGGATGGCTAGTGTAACTAGCAAGAATACCACGAAAGCAAGAAAAAAGAAGTACGCTATTAACTATTAACGTACCTGTCTCTTCCGAAACGAATGAGTACTACTCTCAGAGACACACATCGATGGATCTGAGTCT
+
CCBB?BCCDCCBCCDJCCCCBBBCE@CCC?DCCCCC@C@CBCCCBB?BC@F@BBBAAABB2B@BBBDCDBA???9??@CDED5BC>A<AAA7ADB?BCCBBDCBB?B@AA>ADDACCCBCBCBCCBBCCBDD@CCAA>AC@?@A??<@@CCC?CCCCCCBB?BBCCCC?CC?99:9=====8=<<;99:9:9%9?>C988AABAA;A<AAAB;?;>>A;;8;BAAABB@C>AAD>CCB?CCBBBBA?>?ECBBBB?@?CB>>???@>>>@<@@@E===>;;
@ATNG8:00436:03376
GATGGTAGCGAGCGAGTGTGTATACCAGAAGATCAGGAACTCTAGAAGAATTCAGATTTTTAACACGAGAGTAAACGTAAAAAGAAGGTTTTACAAGACTCACGTTAACAATATTGCAGCAGTACGCACACAATCGAAGCGCAGTAAGGATGGCTAGTGTAACTAGCAAGAATACCACGAAAAGCAAGAAAAAGAAGTACGCTATTAACTATTAACGTACCTGTCTCTTCCGAAACGAATGAGTACGATGAGATCTCGTGTGCTACCATCGATGGATCTGAGTCT
+
55@=<@BBBABBCCGCBCCCBBBBB?BB@=@AABA@<@?BCCDEBB?BB?B@CCCCDDDB5C:;;CCCBA;;?D;@@@????,=@;@4;;;*:=>;@966=DBAB>B?@A<@AB5:;:995;<<BBBBCBBB>B;;;=A;;;>?<?<@=@BB?CBCBABBC?BAAA@@<?@=?@?:??8878*8875;<ABB1BB:=<??@?@AC@C:??9928:97:::?CA;;;CC<=;=A@9>00+/0/>ABBBBBAB>>>???=>;;000<@,0/8>@=B?@::99??AAA
@ATNG8:00436:03380
GATGGTAGGAGACACGTCGCACACGTACTCATTCGTTTCGGAAGAGACAGGTACGTTAATAGTTAATAGCGTACTTCTTTTTCTTGCTTTCGTGGTATTCTTGCTAGTTACACTAGCCATCCTTACTGCGCTTCGATTGTGTGCGTACTGCTGCAATATTGTTAACGTGAGTCTTGTAAAACCTTCTTTTTACGTTTAACTCTCGTGTTAAAAATCTTGAATTCTTCTAGAGTTCCTGATCTTCTGGGTCTACGCTCGTCGCGCTACCATCGATGGATCTGAGTCT
+
<<==:BAA<@A<@AABBBAABABBBCBBBCDCACBBC>CD@D@BB@A@BB?BBA@@=@-008:478::ABA@@?=577333$3<<;BB=6@AAC>CCDABB9:8?BBC@BBBBBB@@<AAA;@<@>=<>=<=<?AAA<AAAAAAA>?@AA=?9::7:8819<8=:?AA;;:A<<587<<>1;4<488888(58655(2+29777:=<=::9:8*8//)/9)/+8;=BAAAAAC=C=??@??@8;<AB;@@@>>>@@@?@?@==<=<<8====>::9///67;;;CA
@ATNG8:00439:03366
GATGGTAGACACGTGTGCTCTCTCGTACTCATTCGTTTCGGAAGAGACAGGTACGTTAATAGTTAATAGCGTACTTCTTTTTTCTTGCTTTCGTGGTATTCTTGCTAGTTACACTAGCCATCCTTACTGCGCTTCGATTGTGTGCGTACTGCTGCAATATTGTTAACGTGAGTCTTGTAAAACCTTCTTTTTACGTTTACTCTCGTGTTAAAAATCTGAATTCTTCTAGAGTTCCTGATCTTCTGGCTCTCGTAGACAGATACTACCATCGATGGATCTGAGTCT
+
/>?;:??ABBC@AAC;9;=BCCCCCBBBEBBB@C;;;6;C>A?BBCBBBB@DCDBB>B>??BC?B?DBCDCCCCC@BAAAA@'@@<@>??8?A??;@@@=@A9??AAAB=AABCB@@A=B@@:=:=EDAA?@@<A@@@;??A;>>?;==FBB=<=@<@@@<@@<@<@>>=@@@AA:?>@DD;D5:188676(8:=>@:@BAAABA89818988(8::;?<@=AD=CA@@>>>=B=AA???@<@@@=@@@?@@D???>AA@@@>>>><???@>>>=AAAAA>==?@
@ATNG8:00444:03354
GATGGTAGTAGTACACTAGTCATACCAGAAGATCAGGAACTCTAGAAGAATTCAGATTTTTAACACGAGAGTAAACGTAAAAAGAAGGTTTACAAGACTCACGTTAACAATATTGCAGCAGTACGCACACAATCGAAGCGCAGTAAGGATGGCTAGTGTAACTAGCAAGAATACCACGAAAGCAAGAAAAAGAAGTACGCTATTAACTATTAACGTACCTGTCTCTTCCGAAACGAATGAGTACTACTCTCAGAGACACACTACCATCGATGGATCTGAGTCT
+
B>C>?>CCB====@CECHCDBBBBB?B;;8;BAA;;8;>CA@BCBC?CB?B?AB@;:;::$45?<=CBBB?ABD;>=;;;;;*;>99499,5<<9?A<ABBCFD@C@@A?@BB?CAABDCDDCCBBBBCBD@BCBB>@@A@A?<<1;5;@@<ABAABAAD@BBBBBB?BD?BBB<??:::,8>>;>@@@@2@B?BBBACAAAA7:7;=>B=A=AAC;;;;CCDCDD@G?BCD>E@@=?BBBBCCCCCCAA@BBBBBBB>AAAA@;>>AAA?A?BCCDBBBBBB
@ATNG8:00444:03363
GATGGTAGCACGACACGACGATGTGTACTCATTCGTTTCGGAAGAGACAGGTACGTTAATAGTTAATAGCGTACTTCTTTTTCTTGCTTCGTGGTATTCCTGCTAGTTACACTAGCCATCCTTACTGCGCTTCGATTGTGTGCGTACTGCTGCAATATTGTTAACGTGAGTCTTGTAAAACCTTCTTTTTACGTTTACTCTCGTGTTAAAAATCTGAATTCTTCTAGAGTTCCTGATCTTCTGGATAGCGACGCGATATACTACCATCGATGGATCTGAGTCT
+
BC>D?DB>>==B>C>BCB?66665=BCCCCAC?CBAB=BB>B=@@CCCBB@AAA;;69:==@@8<383739::::6:;;99'891333,34444::;6<68499?@A@ABCCFBBB?>>@<@<@@AC>>>><@===9==A>>>@@DB??>>>@A:>>><?@<@<@C@@=888?:>>>>>/>1818?CCB/A>>?>6;;CAA@?@AA<@@?@.88;:@:?<>A<A@@@A<<6<8:9:<;;5;=>:=>>??AAA898===;;;>>@=?>>>@@@=>=<;;@C@@@
@ATNG8:00444:03398
GATGGTAGCGCGACGAGCGTAGACCCAGAAGATCAGGAACTCTAGAAGAATTCAGATTTTTAACACGAGAGTAAACGTAAAAAGAAGGTTTTACAAGACTCACGTTAACAATATTGCAGCAGTACGCACACAATCGAAGCGCAGTAAGGATGGCTAGTGTAACTAGCAAGAATACCACGAAAGCAAGAAAAAGAAGTACGCTATTAACTATTAACGTACCTGTCTCTTCCGAAACGAATGAGTGCTATGTAGAGCTCTATACTAATCGATGGATCTGAGTCT
+
BAA<9<@CCCD:=;AAADCCCCBCC>CCC?CCAABB?B>AADBBAD?BB?C?DCCBBBBB3B@BCBBBDBCDFD=@@ABDDE3CD@C?BBB<BCCBCCCCBBBCC@C@BB?AAA?CBBBBBDDCCBBCBBAD@CBBB@CABACBBB@C@C@@>@CCCCCBA?BBBBBB?CC?>>>9>><<<5>=>999999(9@;@ABCB>?AD:>:>?AA;><>>CCC@ECCBBBB?B?BBD=C:999AAABBBBBAAABBBBCDCAACAAAA=B>>>>>;>@>>>@@?>>
@ATNG8:00445:03381
GATGGTAGGCGAGAGTGAGACGCAGTACTCATTCGTTTCGGAAGAGACAGGTACGTTAATAGTTAATAGCGTACTTCTTTTTCTTGCTTTCGTGGTATTCTTGCTAGTTACACTAGCCATCCTTACTGCGCTTCGATTGTGTGCGTACTGCTGCAATATTGTTAACGTGAGTCTTGTAAAACCTTCTTTTTACGTTTACTCTCGTGTTAAAAATCTGAATTCTTCTAGAGTTCCTGATCTTCTGGATATGAGTGACTCGTGCTACCATCGATGGATCTGAGTCT
+
5;@A=BBB@BCCCCCDDCCCAAACBGEDDDBB>BCCC=AB?B@BCBDDBA>BBDBB?A?BBAA?A?CAA@@ACCC@>????1>C@BBAC=ABBB>BBB>BB:<<>B??<>CBBBAAA:@??9>9>>AAA@@@;A<><;AAAA;;;@>@@DDA@@@<:;:=AD<A<A?AAAAA@@:??BDD;D;@<@@@@@/@@===6==<///<<=A<AAAA/B;;;A=B=??;?@CB@@@<@<@@A@@@:?><;<>>AA@@@@AAA@@@@@@AB=>>>>A@?;@@>==@AA<>
@ATNG8:00447:03372
GATGGTAGGCGAGAGTGAGACGCAGTACTCATTCGTTTCGGAAGAGACAGGTACGTTAATAGTTAATAGCGTACTTCTTTTTCTTAGCTTTCTGTGGTATTCTTGCTAGTTACACCAGCCATCCTTACTGCGCTTCGATTGTGTGCGTACTGCTGCAATATTGTTAACGTGAGTCTTGTAAAACCTTCTTTTTTACGTTTACTCTCGTAGTTAAAAAATCTGAATTCTTCTAGAGTTCCTTGATCTTCTGGTTCTGATCTGTATCACTACCATCGATGGATCTGAGTCT
+
=9;;6;;B?CCCCCD>A>AA0//<::AC>@?@=BBBB;;;4;7;BBB@AA@CBABB?B?BBA@<@3998;8>@??9?BCCA3:?133:9913333;688829A7;:@A;95;>>=<A:?39=@=D;@@@>>7883:::9177;=??B@@@@@?>>==9===8=?5;5:::;=>>AA:=8889,68>8676676%6:9<;6<>;;@63---9297777%--7893827727---,,606(,(,--39277=5=39>?A=;;87598/./884=??@:::9::///>==>=
@ATNG8:00448:03386
GATGGTAGCTCTGCTCTGACTCTCGTACTCATTCGTTTCGGAAGAGACAGGTACGTTAATAGTTAATAGCGTACTTCTTTTTCTTGCTTTCGTGGTATTCTTGCTAGTTACACTAGCCATCCTTACTGCGCTTCGATCGTGTGCGTACTGCTGCAATATTGTTAACGTGAGTCTTGTAAAACCTTCTTTTTACGTTTACTCTCGTGTTAAAAATCTGAATTCTTCTAGAGTTCCTGATCTTCTGGTGTCTGATCTGTATCACTACCATCGATGGATCTGAGTCT
+
55=C?BBBBB=BCABBBCCCCCBCCBBBC@AAAECCC>BB?B@CDCCCCC@BCCCE@B?BDCC@C@CCBDCBBBB@BBCCC5@A=@ABA=BCCEAGCB@BC=;;DCCDADCBBBBCC@CBA>B@DCCBAAAC@CCCCBBDC@@@BCBCBAA@@;;6;AA:@@<?>??ABBBCCC>BBCBB9B?B;AA@A@,@BBBC?CCCDBBAA@@5;;;;*;??AB?CAEEACCCBBBB>A?ABABAA>ABCACBABCCEJ;;;ABGFCCC;;7;;;<CBB>A@;;;ABCBB
@ATNG8:00409:03436
GATGGTAGCATCATGCATATCTCACCAGAAGATCAGGAACTCTAGAAGAATTCAGATTTTAACACGAGAGTAAACGTAAAAGAAGGTTTACAAGACTCACGTTAACAATATTGCAGCAGTACGCACACAATCGAAGCGCAGTAAGGATGGCTAGTGTAACTAGCAAGAATACCACGAAAGCAAGAAAAGAAGTACGCTATTAACTATTAACGTACCTGTCTCTTCCGAAACGAATGAGTACTATGTAGAGCTCTATACTACCATCGATGGATCTGAGTCT
+
5C<;8=5555<ABBBBBCCBB;;;;.4:A;ABBBBB=@=;::ABAB?A@=@?A@@8888*8;@A898>A@=?</37BCCC9CB6;6;;00BB?@000CA@BC@C@BB?BAB>AAAABBCCBCBCAACBB>BDA@?@CAA@@??<@?BCE@BBBBBBDB?BACC::8:B?BFE?CA??=5=992999:+9919ABBBCB@@<A=ABAA8:79>DAA><;;ABBB?A?:::/9?@<@@@BAAAAAABBBBBBBBB?@B>==>>6;:===;?=>BBDDBBBBA
@ATNG8:00416:03412
GATGGTAGCGCATATCAGCGCAGCCCAGAAGATCAGGAACTCTAGAAGAATTCAGATTTTTAACACGAGAGTAAACGTAAAAAGAAGGTTTTACAAGACTCACGTTTAACAATATTGCAGCAGTACGCACACAATCGAAGCGCAGTAAGGATGGCTAGTGTAACTAGCAAGAATACCACGAAAGCAAGAAAAAGAAGTACGCTATTAACTATTAACGTACCTGTCTCTTCCGAAACGAATGAGTACGATGAGATCTCGTGTGCTACCATCGATGGATCTGAGTCT
+
5@CD@C96:BBBCCCCCBBBCCCCD=BBC@CDCCDD?B@BBCCCCC?BA?A?CBBCCCBB5C?BBCCCBBBCCF>CCCCCDC5CC?C>BBB;BCCADCBBBBCDDD:A=BC?CBB?BBCCBBBCBCCBBAAAF@CCBB?BBCCCCCB@C@CAA>BCCCBCDD@CBBBBA@CC?AAB???>>=5?>>;99999.9A>B???BBBEC?B?BBED>A;=CDDDABBA@@AA?B@BBB>CAA?BCCBBCBBBBBBBCCB>==@@?@@@@@?B@>>>AC?BBAAABBBBB
@ATNG8:00417:03404
GATGGTAGGCGTGTGAGAGTCTGCCCAGAAGATCAGGAACTCTAGAAGAATTCAGATTTTTAACACGAGAGTAAACGTAAAAAGAAGGTTTTTACAAGACTCACGTTAACAATATTGCAGCAGTACGCACACAATCGAAGCGCAGTAAGGATGGCTAGTGTAACTAGCAAGAATACCACGAAAAGCAAGAAAAAAGAAGTACGCTATTTAACTATTAACGTACCTGTCTCTTCCGAAACGAATGAGTACGATGAGATCTCGTGTGCTACCATCGATGGATCTGAGTCT
+
;CCB<BBC?:;;BBBBBBCBBA@@<4<AA?AFCBBGAC>@@BAA@@<@B?B?BCA?????0><@ABBA@@A??>8?@@@???,992:3:::9'9>>=>=><@AA;;5;;>>;>AA7;;???;;;A@@@A@@>>:>=9949796;;//-/6::C?CCCBBBA>:>A==?D?>=;>BA:@@8999+9981898988%8>9<====:<888(/)/7//)/39<@AA<A@>>>>=;?;;;:3;BB?BBBBAAABAA=@@@???>>>=>>A@@@=A>>=@<<9>===B??>A?
@ATNG8:00417:03411
GATGGTAGAGTACAGTGTAGTAGACCAGAAGATCAGGAACTCTAGAAGAATTCAGATTTTTAACACGAGAGTAAACGTAAAAAGAAGGTTTTACAAGACTCACGTTAACAATATTGCAGCAGTACGCACTCAATCGAAGCGCAGTAAGGATGGCTAGTGTAACTAGCAAGAATACCACGAAAGCAAGAAAAAGAAGTACGCTATTAACTATTAACGTACCTGTCTCTTCCGAAACGAATGAGTACACACTCTCATATGACACTACCATCGATGGATCTGAGTCT
+
5@=C<CCCCBBBCCCCCCCDCCCBB?BDD@DCCCAA>C@CDCCBBB@AA>A?AABBBBBB3B?BBBDAAACBBB>AABBDDD2CD@G@BBB:BBC@DCBBCCCBB?B@CB?B@@<@@AABBBBCCCCCFECB?CBDC@CAAABB??=@?CBC@BBCCCBCB@BBBBBB?BE?DBB>??BBA:???>?CFFD2BB?CBBBBA====B<???B<@<=>BCC?BBBBBBB@B=@?D=A??<?BBBBBBCCCBBBAABAAAA@?@::9C>???@BBB@BBBBB@A@BB
@ATNG8:00417:03434
GATGGTAGACACGTGTGCTCTCTCGTACTCATTCGTTTCGGAAGAGACAGGTACGTTAATAGTTAATAGCGTACTTCTTTTTCTTGCTTCGTGGTATTCTTGCTAGTTACACTAGCCATCCTTACTGCGCTTCGATTGTGTGCGTACTGCTGCAATATTGTTAACGTGAGTCTTGTAAAACCTTCTTTTTACGTTTACTCTCGTGTTAAAATCTGAATTCTTCTAGAGTTCCTGATCTTTCTGGATAGCGACGCGATATACTACCATCGTCATCCCAGAAGTCT
+
>CBB?BEBCBCCCBCBBA=GCCCDCCBBBBBC?C@A@;@C=A?AECBBBB?AAABB@G=@@BC@D?BBBBBBBAA=?>?=@.;:5:00,/;;C<AAC<?=499?A::79BBBCB==:=AA;>;>A@@@@AA=B>>>:=>@@@>>=BAAA@@@@@388=9=A:?;>>>>?<9995///;=/=6=4/----(/:333(------6869+522&2888:6:377599999994848=;9///'..62555;9>9:;A=>;999999=4:8>?==;889-8=>9>===
@ATNG8:00432:03413
GATGGTAGATACTCGCTGATACACCCAGAAGATCAGGAACTCTAGAAGAATTCAGATTTTTAACACGAGAGTAAACGTAAAAAGAAGGTTTTACAAGACTCACGTTAACAATATTGCAGCAGTACGCACACAATCGAAGCGCAGTAAGGATGGCTAGTGTAACTAGCAAGAATACCACGAAAGCAAGAAAAAAGAAGTACGCTATTAACTATTAACGTACCTGTCTCTTCCGAAACGAATGAGTACGTGTGACGTACGGGAGCTACCATCGATGGATCTGAGTCT
+
BCBC@BAABDCCCBCCICCBBCCCC=CBB?BAACBB>A?ABBAAAC?CC?C@B@==?>>=.>?CCCAC@@AEDC9<=;;;;;*9@;@7BBB:CCC@C;<;CBCBC?C@DD@CBC?CACCCDCCCAAACCCCC?BC998;CCBDC@@>A@DCD@BBCCCCCC?BBBCBC@AA>ABB?BB>>>8;;;899::9:%9A?B???C>>>D<A<>>>A;?::;@BA?BCBBDCC@C?BBA<BAA=?@BBCBCBCBBFAABBCBBH>B???CC?CABBCCC@BBBCCBA???
@ATNG8:00433:03408
GATGGTAGATATATGCACGCTCTACCAGAAGATCAGGAACTCTAGAAGAATTCAGATTTTTAACACGAGAGTAAACGTAAAAAGAAGGTTTTACAAGACTCACGTTAACAATATTGCAGCAGTACGCACACAATCGAAGCGCAGTAAGGATGGCTAGTGTAACTAGCAAGAATACCACGAAAGCAAGAAAAAGAAGTACGCTATTAACTATTAACGTACCTGTCTCTTCCGAAACGAATGAGTACACATCGTCGTGTCGTGCTACCATCGATGGATCTGAGTCT
+
<<<=:=BBCCDCBBBCCDEDCCBBB?@@@?BBBB;;7;<@@DBBCD@BB?B@CCBABCCC3A>ADDCCBBBA@@:@<??CCC5BB@C@CDD;CAA?ABCBCCB@@=@?CC@BBB@CCAABCCCBABCCCCBB@CCBA?BBBBCDBB?B?CBB?BBBCBCCC@BBBBBB?BB?BBB@BBBBC<@@@;:9999(:@?B:9:CBA>@:=:==>>5;6:?BBB@CC@@@CCAD@ACD>D@?=@BBBDBBBBCC@@?BBAAABB???A>>;?AC??>B>A@@@@A@@AB
@ATNG8:00437:03427
GATGGTAGTGCGTGAGAGAGAGACCCAGAAGATCAGGAACTCTAGAAGAATTCAGATTTTTAACACGAGAGTAAACGTAAAAAGAAGGTTTTACAAGACTCACGTTAACAATATTGCAGCAGTACGCACACAATCGAAGCGCAGTAAGGATGGCTAGTGTAACTAGCAAGAATACCACGAAAGCAAGAAAAAGAAGTACGCTATTAACTATTAACGTACCTGTCTCTTCCGAAACGAATGAGTACTATAGACTATCTGAGACTACCATCGATGGATCTGAGTCT
+
5;BB?BCCCCDBBBCBCEEDDDBBB>BCCAEBBBBC?B@BCBBCCC?AA>B@BB?89999.9=BCCAABBBBBB<BBBBDCC5DC>B5;;;*;BB?BBBBEEIDC?B?BC@CBB?BCCCCCCC@@@EE@@@C@CCBB?BBBBAAAA=@?BAA?ADBBBCCC?AAACCC?@@>ACC:??999+9>>;::999(9A?B???BCCA@:=:=?>>6;7;BCCC?BDBBBCC@C@AA@:@@A=ABBBBBCCBBBBBAAACCBBBBBBBBB?BBCCBAB>BBBBBBBAAB
@ATNG8:00440:03400
GATGGTAGGCGTGTGAGAGTCTGCCCAGAAGATCAGGAACTCTAGAAGAATTCAGATTTTTAACACGAGAGTAGACGTAAAAAGAAGGTTTTACAAGACTTACGTTAACAATATTGCAGCAGTACGCACACAATCGAAGCGCAGTAAGGATGGCTAGTGTAACTAGCAAGAATACCACGAAAGCAAGAAAAAGAAGTACGCTATTAACTATTAACGTACCTGTCTCTTCCGAAACGAATGAGTACGATGAGATCTCGTGTGCTACCATCGATGGATCTGAGTCT
+
<>ED?BCD@CCCCCDBABBCCCBBB=BCI@BBBBBC@C@CCCCBBB=AA<@=@BDEDDED2C???@CECCBBBBBCBBCBBB2BB=A5;;;6;BC@EDBDACB@A>@?BG@CBC?BBBACACCCDCCA@@@B>BBBB>BBBBBBAB>B?A=>:>A?ABBCB?BBBBBB?BB@CCC<?=889+:9=9?BAAA29818>>>AAAAB;A<?@?A=B=@????<AAAA>><<@;@@@6:?B?BBBCBBBAAACCCCCCCBBBBB<<=??<@@BBBBB@BA@AA@>>>>
@ATNG8:00441:03447
GATGGTAGTACATGATAGACGACACCAGAAGATCAGGAACTCTAGAAGAATTCAGATTTTTTAACACGAGAGTAAACGTAAAAAAGAAGGTTTTTACAAGACTCACGTTAACAATATTGCAGCAGTACGCACACAATCGAAGCGCAGTAAGGATGGCTAGTGTAACTAGCAAGAATACCACGAAAGCAAGAAAAAAGAAGTACGCTATTAACTATTAACGTACCTGTCTCTTCCGAAACGAATGAGTACGTGTGCGACGTGTCTCCTACCATCGATGGATCTGAGTCT
+
<><<9=>>B===>>CCCABA@@:596;=A9@BA>:9.57=?@=@;;::B?D@AB<455555#5499>@@>CBA@A8;;;;;;;;#4;6;.5555$59949666>C;;;7;6;A?AAA>AA;::CDEEBBBCCBCB@DAAA?BBCCECAA>B@EAA?ABBBBCCC@BBBBCC?CD@AAB>A@??A8<<<9998989%9?<=979CBBBB>A>@BBB?B?A@EAB?BC@@@BA=A?@@@<@BC?AAABBBBBABAA@AAAABBBBBC@CBB@B999B??;;>>>A>>>@>
@ATNG8:00442:03425
GATGGTAGTGTCATATGAGAGTGTGTACTCATTCGTTTCGGAAGAGACAGGTACGTTAATAGTTAATAGCGTACTTCTTTTTCTTGCTTTCGTGGTATTCTTGCTAGTTACACTAGCCATCCTTACTGCGCTTCGATTGTGTGCGTACTGCTGCAATATTGTTAACGTGAGTCTTGTAAAACCTTCTTTTTACGTTTACTCTCGTGTTAAAAATCTGAATTCTTCTAGAGTTCCTGATCTTCTGGATAGCGACGTGATATACTACCATCGATGGATCTGAGTCT
+
4B<405:<BBBCCCCDCCBCCBCCCCCBBCCC?BBCD=CC?B?BBCDCCCECCCAA???CCBC@BACCBBCDCDC@CBBAA0;:8;BBD>BA@@=@?B?CD9;<ABBB@CCCCCGCC?BBC@B@CDA@AB9979AAB8::BBCCCBCDDDCCCCC?CCC@CC?@>@BBBABBCC@BBBBB:A<A;;::::*:CBBB:;;A@@A;;;@=@AAA0A@@@A?A@CC?BBCCCCJ@D@DBBABB>BBB?CCBCCCD;;:CCC@@@BABA>BCCCBBC@C@@@@@@@BB
@ATNG8:00443:03449
GATGGTAGACATATCGTACTCTCTGTACTCATTCGTTTCGGAAGAGACAGGTACGTTAATAGTTAATAGCGTACTTCTTTTTCTTGCTTTCGTGGTATTCTTGCTAGTTACACTAGCCATCCTTACTGCGCTTCGATTGTGTGCGTACTGCTGCAATATTGTTAACGTGAGTCTTGTAAAACCTTCTTTTTACGTTTACTCTCGTGTTAAAAATCTGAATTCTTCTAGAGTTCCTGATCTTCTGGCGCTCTGTCACGTCTGCTACCATCGATGGATCTGAGTCT
+
;DBB?C@;;?CBCDCBCDGGCCBCCBBFDBBB@BBBC>BA>A>ABBCCCB@BC???<?>BBBC@C?BBBDBAA>?533333$374>888)6@@@?BBA>A@49:AABA:?>?DDAAA6:;A<A<??@>>>>@=A>@@<>>A>>>@@A>>>@@??@=>>><AA<A;?>@@@D@::7;>>>?5?:?:99888(8>:;;3:>?:::???@<@@@@.:<>>@=B;>>;>>BAAAA;?<?A>==>=@@@<??;::::>>??@@;;;@@BA=AAAAAAB<@@;:;@;;;A
@ATNG8:00400:03465
GATGGTAGTCTCAGATAGTCTATAGTACTCATTCGTTTCGGAAGAGACAGGTACGTTAATAGTTAATAGCGTACTTCTTTTCTTGTCTTTCGTGGTATTCTTGCTAGTTACACTAGCCATCCTTACTGCGCTTCGATTGTGTGCGTACTGCTGCAATATTGTTAACGTGAGTCTTGTAAAACCTTCTTTTTACGTTTACTCTCGTGTTAAAAATCTGAATTCTTCGTAGAGTTCCTGATCTTCTGGGATGTGTGCGCAGTGCCTACCATCGATGGATCTGAGTCT
+
:444.44?9455;9955555:<999555994:7;B@D>DC@GADBBBB;;8;CCBC@F@BAAA=@=AAAAA;;4?:9994*44.338880334:6:9:748544;;36266>=>>>=7<44.4399;<656>8=@;;7;@>@BBCCAA@@;;9:9.99924:5:594444::99494444&549.55999(99555)5555==<955.5555$5::;;7;9>>1555544558=8;;;===@A@BD>C;:;C;;;CCDCBBD@CCD?BAAB;::;@@@@A????A
@ATNG8:00405:03450
GATGGTAGCGCACACATAGATACAGTACTCATTCGTTTCGGAAGAGACAGGTACGTTAATAGTTAATAGCGTACTTCTTTTTCTTGCTTTCGTGGTATTCTTGCTAGTTACACTAGCCATCCTTACTGCGCTTCGATTGTGTGCGTACTGCTGCAATATTGTTAACGTGAGTCTTGTAAAACCTTCTTTTACGTTTACTCTCGTGTTAAAAATCTGAATTCTTTCTAGAGTTCCTGATCTTCTGGAGATATCATCAGCGAGCTACCATCGATGGATCTGAGTCT
+
;>>><CBBBFHEAABCCCCCCDEDCCCCCC;<2;;;;0;@<A<ACECDAB?@BBBC@C?BCCC?C?CDDCBBB??=:9:9:);@;?=A?8?@<<8<00,/>:>=@BFE?CCGJCCCB?BAA<A?@BCCABBC@CCCC?CCCAAACCCCCCDBBAB@BBB@@@=A?BBBCCCCBA=A:;;;.;=@;;;;;.;CBCC>CICCCCCCCCACCCC2B;;;C?B@A@@=@A??A::6;?AABBBB?BAC?BCCBBBFABBBBBBCCA@@@=@;;;BBC@BBBCCCBBBC
@ATNG8:00406:03499
GATGGTAGGCGTGTGAGAGTCTGCCCAGAAGATCAGGAACTCTAGAAGAATTCAGATTTTTAACACGAGAGTAAACGTAAAAAGAAGGTTTTACAAGACTCACGTTAACAATATTGCAGCAGTACGCACACAATCGAAGCGCAGTAAGGATGGCTAGTGTAACTAGCAAGAATACCACGAAAAGCAAGAAAAAGAAGTACGCTATTAACTATTAACGTACCTGTCTCTTCCGAAACGAATGAGTACCTCTCAGACGCTCGTCCTACCATCGATGGATCTGAGTCT
+
85555:==8=@@@?CCCCCCCCCCC?ECC?CCAAAB@CACCBBBCC?@@>A?BA?::;;;)9=AABAAABD???8?==<???.=@;@3999(7794:?=BBCC>>:><?><??><>@@@A@@@A=>>>@>>?<>>>>;>?AAA@??;>:>;?<?AAAABB?<?@A@CB?CC?CBB=@@9999+99<79::::*991:99:?@@>><><@@AA=C=AA?>>:=A>>?;;5;;>>?8>AA?AAAFBBB?AAA?>>>;988CAAA;ACD=A?BBCBB?B@@??=>>@@
@ATNG8:00417:03475
GATAGACGTGACAGAGCGCCAGAAGATCAGGAACTCTAGAAGAATTCAGATTTTTAACACGAGAGTAAACGTAAAAAGAAGGTTTTACAAGACTCACGTTAACAATATTGCAGCAGTACGCACACAATCGAAGTGCAGTAAGGATGGCTAGTGTAACTAGCAAGAATACCACGAAAAGCAAGAAAAAGAAGTACGACTATTAACTATTAACGTACCTGTCTCTTCCGAAACGAATGAGTACCTCTCAGACGCTCGTCCTACCATCGATGGATCTGAGTCT
+
<>><BBB@AABBCDCAAAB?BBB@ABBB@@;=:000>=00+871759??BCDDC1979ABBBBBBBBB=A=99999(9?2838AD8B@B<<97759966/5:9707//)//5557>>AA@A@@@>=:=@??<?:;;>?==:=;>>?<?===>@@@<?>>>CC?AB<??A9>:8888'78917ABBA/??<>>>@;;;@==8=<?<::3:18989:4:=====?;@;??A9;??<?===0///6689;87555269??;?>A9>@@@===<ABAAA>>>?>
@ATNG8:00426:03465
GATGGTAGACATATCGTACTCTCTGTACTCATTCGTTTCGGAAGAGACAGGTACGTTAATAGTTAATAGCGTACTTCTTTTTCTTGCTTTCGTGGTATTCTTGCTAGTTAACTAGCCATCCTTACTGCGCTTCGATTGTGTGCGTACTGCTGCAATATTGTTAACGTGAGTCTTGTAAAACCTTCTTTTTCGTTTACTCTCGTGTTAAAAATCTGAATTCTTCTAGAGTTCCTGATCTTCTGGGCAGACTCTCACACGCCTACCATCGATGGATCTGAGTCT
+
BCCC?BBBBBCBBBDCBCCCCBCCCCBBBBAA>ABBC>DD;;;;AACCBB=??BA@=@:???@5?>BBBBBCBBB=AADDD3BB?B866,87836A??<@A<>?BCCD??;?ABAA=AAA<@:???@@;;;=ABBB=@>>;<;AA@@??A<<::7:?A;=;7=>DAAA>===A<AAABB5B<B=?@???/>:996:>>>AA?=<;-7776'299550558838888><><A=B555AA79;97/6==?>>>>B>>>A@B;=>=;??;;;@C:>>E>==>>>>
@ATNG8:00430:03491
GATGGTAGTGTGTCTCTGAGAGTAGTACTCATTCGTTTCGGAAGAGACAGGTACGTTAATAGTTAATAGCGTACTTCTTTTTCTTGCTTTCGTGGTATTCTTGCTAGTTACACTAGCCATCCTTACTGCGCTTCGACTGTGTGCGTACTGCTGCAATATTGTTAACGTGAGTCTTGTAAAACCTTCTTTTTACGTTTACTCTCGTGTTAAAAATCTGAATTCTTCTAGAGTTCCTGATCTTCTGGACGACGCGCACTGACACTACCATCGATGGATCTGAGTCT
+
////)/7@@:>@;;;;BBBAA@;:;BAAAB;;6;@AD9@@?A?ABBCCCB@DDDCC@C@CCCC@JACCBAACCCC@ABAA@,@A>BCEC>CBAB>BBA9?A-00AAACACCCC;;::4:?A<@;AABABBBB?BBB@A@@BBBA@AACCFBBAAA<@?@?BB@CA;:;CCCDCB?B;;;;-;>B>AAAAA,@B@@@;AA@ABCBA@A@CDFF3A;;::4:<?A?BBBAA@@<@=@@@A?>:>@>;@@;::@B;:9999@A999BB@CBBBBBCACCCBB:9:@@
@ATNG8:00433:03453
GATGGTAGGTGCACATGAGTGTATCCAGAAGATCAGGAACTCTAGAAGAATTCAGATTTTTAACACGAGAGTAAACGTAAAAAGAAGGTTTTACAAGACTCACGTTAACAATATTGCAGCAGTACGCACACAATCGAAGCGCAGTAAGGATGGCTAGTGTAACTAGCAAGAATACCACGAAAGCAAGAAAAAGAAGTACGCTATTAAACTATTAACGTACCTGTCTCTTCCGAAACGAATGAGTACAGAGAGTACGATATGTCTACCATCGATGGATCTGAGTCT
+
;CCC?BBCA666;>A;9:<@CDCCCAC@@7;:@@AA?C@CCCGFCB>BD>A>ACBBBDED5D?BBBBCCGHBBB<BBBBBBB.;;?B?BCC9@@@?CBBBBCC::59=9959BA=ABABBB@AACCCCCDDFAC;;;>AAAABBAB?B?D;;8;C;;;BBC@CCCAAB@CC>BAC?ABAAB;B??<?BBBB3CB@FBABAA@@@:;;3;<>@1818=CBCADBCCDCC=@<<;;0;AA>;;:AAAAC???BABBCBBAA99:???B?AAAAA??;?BC>BAFAAB
@ATNG8:00435:03499
GATGGTAGATATATGCACGCTCTACCAGAAGATCAGGAACTCTAGAAGAATTCAGATTTTTTAACACGAGAGTAAACGTAAAAAAGAAGGTTTTACAAGACTCACGTTAACAATATTGCAGCAGTACGCACACAATCGAAGCGCAGTAAGGATGGCTAGTGTAACTAGCAAGAATACCACGAAAGCAAGAAAAAAGAAGTACGCTATTAACTATTAAACGTACCTGTCTCTTCCGAAACGAATGAGTACGAGAGAGCACACGTGTCTACCATCGATGGATCTGAGTCT
+
4B:;76>BA@BBAABCCB<B;9;BB?BBB@CCCECC?B>AA???AA=@?<A=333337773#317;;373?;777.7844999:#94.4.555&5;<8=>>FBBBBB>B@CC?CCB?BB@@@CCCCCCCCAA@@>D:;;7;?>?@?@@:@>A;;4;AAABABC?A??BBB@FE?999<@@AAA;>>>9999999%:<;9:7>=?CCA<>:99;=-66(5:@@@;@:99@@@;?9>>?8?A=7<A@A@@BB???B@@@A???EBBEAABC?CA@AA8838;;AAB@@??
@ATNG8:00436:03471
GATGGTAGTGTCAGTGCGCGTCGTCCAGAAGATCAGGAACTCTAGAAGAATTCAGATTTTTAACACGAGAGTAAACGTAAAAAGAAGGTTTTACAAGACTCACGTTAACAATATTGCAGCAGTACGCACACAATCGAAGCGCAGTAAGGATGGCTAGTGTAACTAGCAAGAATACCACGAAAGCAAGAAAAAAGAAGTACGCTATTAACTATTAACGTACCTGTCTCTTCCGAAACGAATGAGTACGTGTGACGTACGTGAGCTACCATCGATGGATCTGAGTCT
+
:CAB?BCECCCCCCCCFGEBCCBBC@DCD?BBBBBC?B?CCDECCC?AA=@=ABAAACDD3B?A@CCCBBBBAA<A9:;CDC5CC@D@FFF:BBFACCDBCCCCC@D@BC@DBC@CGCCCCCCCCBCCBBBBADBBB?AACBCCAA?A@B;;:;BAAACCD?BBFAA@=AA>ACB;??==>8;<=99999::%:??A:99B>??@;?<?>>><@<??BBC?AAAABCB?A6::9.:@@<AAAABBB???CB@@@BBCCBCBBBBBB>BBBBBBB?CCCCCAAA;:
@ATNG8:00442:03492
GATGGTAGATATATGCACGCTCTACCAGAAGATCAGGAACTCTAGAAGAATTCAGATTTTTAACACGAGAGTAAACGTAAAAAGAAGGTTTTACAAGACTCACGTTAACAATATTGCAGCAGTACGCACACAATCGAAGCGCAGTAAGGATGGCTAGTGTAACTAGCAAGAATACCACGAAAAGCAAGAAAAAAGAAGTACGCTATTAACTATTAACGTACCTGTCTCTTCCGAAACGAATGAGTACACATCGTCGTGTCGTGCTACCATCGATGGATCTGAGTCT
+
A<BE@CCBBBEDFBBBCBBICCCCD?BBD?BBCCBB@B@DDBBBAA?AF@E@BBAAABBC3B@BCBBBBBBBBB9A>?BBBB2BD?C@DDD;CCC@FCCCCCECC?@?AC@CED?BBBBBCCCCCCCCGCBB?AAAA=BBBBBBBB?CBDCC@BCBBBCAA>AFEDAA?AB????9==9999+99:3:::::9%9>9<947<<@B?;>:9:AA7>9<?CBB?BDCDCCC@C?BBD=AAC@BBBBCCBBBAABBBBCBBBBBF:9:AA?C????@B?CCBBB?????
@ATNG8:00444:03451
GATGGTAGCTCTGCTCTGACTCTCGTACTCATTCGTTTCGGAAGAGACAGGTACGTTAATAGTTAATAGCGTACTTCTTTTTCTTGCTTTCGTGGTATTCTTGCTAGTTACACTAGCCATCCTTACTGCGCTTCGATTGTGTGCGTACTGCTGCAATATTGTTAACGTGAGTCTTGTAAAACCTTCTTTTTACGTTTACTCTCGTGTTAAAAATCTGAATTCTTCTAGAGTTCCTGATCTTCTGGGTCTACGCTCGTCGCGCTACCATCGATGGATCTGAGTCT
+
5<@B?CCCCCCCBBBCDCCCCEBCCBBBCBBB?BBCC>BC@C?BBBDDCC@CCCCC@C?CBBB@G?BBBCBBCDD<:::;:*4=89BCD?CDCIACCC?CE?@@BCCCACCBBCCCC@CCB@B@BCCCBBBC?CCBB@CBCBBBCCDCBBCBAAB@DCC?CC?B?A@BBBCCBB>BBBBB7B9;:<CJJJ5LCAAA>ABDCCCCA@@4:;:;*;@@BC@D@CC?CCCCBAA>A@BBCCCC?BCCD?CBABCDCCABBBBA??@A@?BBDBA@B?CCCCCBBB@>
@ATNG8:00444:03464
GATGGTAGATATATGCACGCTCTACCAGAAGATCAGGAACTCTAGAAGAATTCAGATTTTTAACACGAAGTAAACGTAAAAAGAAGGTTTTACAAGACTCACGTTAACAATATTGCAGCAGTACGCACACAATCGAAGCGCAGTAAGGATGGCTAGTGTAACTAGCAAGAATACCACGAAAGCAAGAAAAAGAAGTACGCTATTAACTATTAACGTACCTGTCTCTTCCGAAACGAATGAGTACACATCGTCGTGTCGTGCTACCATCGATGGATCTGAGTCT
+
:AAA?B;99BBEECCCCCCCBBAAB><;57:=@B@@=@<??:??:@=???C?BBB@BDDD3A>A@A::57<8=5;@B@@@?0=:::7;@@00/;;:55==<<7>=D=AA<::;<@@A@@>>>@>===866:5;===7;85/98//,/6;;>;??;;;@@?<@>789?<?B?@A@396888)57:77:;::):;6;>@>?>>=>3:5;==?;?:>889?;??BAAAA=B=>=<4:993:=<@886>??AA>>877>>?=>>>@@>5:;AA@AF>??BA>>>??@
@ATNG8:00444:03478
GATGGTAGCGCATATCAGCGCAGCCCAGAAGATCAGGAACTCTAGAAGAATTCAGATTTTCAACACGAGAGTAAACGTAAAAAGAAGGTTTTACAAGACTCACGTTAACAATATTGCAGCAGTACGCACACATTCGAAGCGCAGTAAGGATGGCTAGTGTAACTAGCAAGAATACCACGAAAGCAAGAAAAAAGAAGTACGCTATTAACTATTAACGTACCTGTCTCTTCCGAAACGAATGAGTACCTCTCAGACGCTCGTCCTACCATCGATGGATCTGAGTCT
+
9///27///::AABBLEBCCCCBCC>AAB@BBBAAB>B?CBDBAAA=@C>A@BAAACEE;BB@BBBBBCCCCBG>CBA@BBA0BC@B?BCC:BBD@CBCBBCCBB?B;;<ACCE@CCCCBBBABCCC;;;BBC?DCBACCBAAC;;6;?BBCAGCBBBDCD@BCBBBB>A@9@A>,00000,09;8777777#7963344::?C=?>>=BBB?B?B?CCCADFCBBBB?B?BBC>CCD@CECCCAA?AA@AABABCCBBAAB?BBB?BCCBB8819>888==;;;
@ATNG8:00447:03497
GATGGTAGGACGAGCGTCTGAGAGGTACTCATTCGTTTCGGAAGAGACAGGTACGTTAATAGTTAATAGCGTAACTTCTTTTTCTTTGCTTTCGTGGTATTCTTGCTAGTTACACTAGCCATCCTTACTGCGCTTCGATTGTGTGCGTACTGCTGCAATATTGTTAACGTGAGTCTTGTAAAACCTTCTTTTTACGTTTACTCTCGTGTTAAAAATCTGAATTCTTCTAGAGTTCCTGATCTTCTGGGCTGCGCTGATATGCGCTACCATCGATGGATCTGAGTCT
+
:;>@:==?8;;5554555;>>?@@<=<@@D;;8;BBC=CC?A>ABBBCBC@BBBBB?A?BB@@5;5::5:7//)/94::===+;;;5666@6;;;<4=55259455;=:;7;CCBB9::799@?B=AAAAAACD<@@;;5;AA;;;;;A@@@?CCDD@@A@@BB?B?BCCBCCBBC>@;;;;.;4;=?ABBB0AABBC<C;;:?>9955.5555$55459496;A=999999@;?;?B>???<@<<<5>0000>>==CCCCCCCCCC@CCBB;<;?BBBDCBBBAA
@ATNG8:00449:03488
GATGGTAGTGTGTCTCTGAGAGTAGTACTCATTCGTTTCGGAAGAGACAGGTACGTTAATAGTTAATAGCGTACTTCTTTTTCTTGCTTTCGTGTATTCTTGCTAGTTACACTAGCCATCCTTACTGCGCTTCGATTGTGTGCGTACTGCTGCAATATTGTTAACGTGAGTCTTGTAAAACCTTCTTTTTACGTTTACTCTCGTGTTAAAAATCTGAATTCTTCTAGAGTTCCTGATCTTCTGGTGTCTGATCTGTATCACTACCATCGAATCCTCTTAGTCT
+
:<B=9=BAB;;;>CAABCCEGDCC@@@BCB;;6;:BB>CF@G@DBBBCDC@:;;BB?B?AABB?B@CBAAAA;>><CEEFF5BB@CBBC=BB@@ABB9@A-00?@@B@CCCBBACC?BBC@D:;;BBABCC?BBBB>BBCAAABBB@;;;AAAB?@@BDEI@E@CBCCBCBCC:;;BBB:B@D?ABBBA0@BBCG?HAAACAAAAA=@@@@,@AB;<;;@FHACCCBB<;7<<A@ABBC@C@B=ABB;<;CCCBBBDBAACBCD>A@AAA=@@=@BB?DFC?@
@ATNG8:00403:03538
GATGGTAGACACGTGTGCTCTCTCGTACTCATTCGTTTCGGAAGAGACAGGTACGTTAATAGTTAATAGCGTACTTCTTTTTCTTGCTTTCGTGGTATTCTTGCTAGTTACACTAGCCATCCTTACTGCGCTTCGATTGTGTGCGTACTGCTGCAATATTGTTAACGTGAGTCTTGTAAAAACCTTCTTTTTTACGTTTTACTCTCGTGTAAAAATCTGAATTCTTCTAGAGTTCCTGATCTTCTGGATAGCGACGCGATATACTTCGATGGATCTGAGTCT
+
CCBB>BCCCCCCCCCCCCCCBBBCCCCCCCCC@BBCD>CC?C@AAACCCC?CCCCA=B@CBBA?A?CBBABCBCB><<<=;.=A?A>@@:@BAB>A@B?BB;>>?CBB@ABBB@>>>:><<:<<A@@>=<<>;AAA@7;;?>><;<???????;94866///*/7<<A???A881668686(6-61555555$5=////'//7/..66-//887(7/5571749819==;::>:>=??>>>@:==B:=<>>;;;;>;;:878:8:69///;5999?@>=>@@
@ATNG8:00405:03544
GATGGTAGTGTCATATGAGAGTGTGTACTCATTCGTTTCGGTAGAGACATGTACGTTAATAGTTAATAGCGTACTTCTTTTTCTTGCTTTCGTGGTATTCTTGCTAGTTACACTAGCCATCCTTACTGCGCTTCGATTGTGTGCGTACTGCTGCAATATTGTTAACGTGAGTCTTGTAAAACCTTCTTTTTACGTTTACTCTCGTGTTAAAAATCTGAATTCTTCTAGAGTTCCTGATCTTCTGGGTCTCTCTCTCTCGCACTACCATCGATGGATCTGAGTCT
+
4?;;9=>CECCCCCDDCBBBCCBDC@@@BD@@>@BBB=BB?BBBCDFCCCBBCCHG@DACCCJ@B@CCCCC@@@@=@BBAA,<;59=>@8BAAB=A@@9@@6;;ABCB@BGECAAAB?BBB8;9;BAAAB@@=@BBC@CCBBBFBBBCCCCCBBC@CCC?CC@C@BBBCBCCCC?B::::-;<@;@@?@@,?ABBB8;;AAAAA;;;5;;;;*;AA;;7;?AA=ABBCCCE@DACCCDCB?BDCC>CBBBCCCCEAAACBBBCCCBCCCBBBF>BBBCCAA@CC
@ATNG8:00408:03538
GATGGTAGCAGACGTGACAGAGCGCCAGAAGATCAGGAACTCTAGAAGAATTCAGATTTTTAACACGAGAGTAAACGTAAAAAGAAGGTTTTACAAGACTCACGTTAACAATATTGCAGCAGTACGCACACAATCGAAAGCGCAGTAAGGATGGCTAGTGTAACTAGCAAGAATACCACGAAAGCAAGAAAAAGAAGTACGCTATTAACTATTAACGTACCTGTCTCTTCCGAAACGAATGAGTACGATGAGAGAGCTCTCTCTACCATCGATGGATCTGAGTCT
+
:CCC:66==666=>>B6666666==8=@A>@@?>>:7;7;<<<??A:==4>:<=><;;;7'738888<B===CC8:8?@>@@,99257<<=0<;;455///////)/)4;7;45048:<<===CB9;;BBCA<@@<<<.:449::34058=<=9=:;;>;?>?@>>==?9==288<288:99.333,39===.7;1;377?:<:D<A7:8>=8=8:9@;:5;C::9?@=@=??B>A@A=>>>977>=773777>A;;//-9----/(-3-//773797799<;;9
@ATNG8:00411:03506
GATGTAGATACTCGCTGATACACCCAGAAGATCAGGAACTCTAGAAGAATTCAGATTTTTAACATCGAGAGTAAACGTAAAAAGAAGGTTTTACAAGACTCACGTTAACAATATTGCAGCAGTACGCACACAATCGAAGCGCAGTAAGGATGGCTAGTGTAACTAGCAAGAATACCACGAAAGCAAGAAAAAGAAGTACGCTATTAACTATTAACGTACCTGTCTCTTCCGAAACGAATGAGTACTATAGACTATCTGAGACTACCATCGATGGATCTGAGTCT
+
>EB=BDDBBBCCBCBDDCCCDBBC<CCC@CBBBBC@C?BBB??@DABB?B?AA@AAAAA/A=A8:9A??=<>><8;;/////$//(/(///&/88178::733..(..35466857778?>>?>CCECBBAD?CCBB>@@BAAB?>:@@A@@>@BBBDCCA=ACCABA?AA?BDC=@@999+9??;::::9(9A@D@?@AAA??7:5;>>>8>:=@BBB@CBAAA@?<?>ACB?CBB?BCBBBCCCCBBBBAAABBBABBAAABF@CCBBAAA@C@@?CBBBBC
@ATNG8:00412:03539
GATGGTAGGCGAGAGTGAGACGCAGTACTCATTCGTTTCGGAAGAGACAGGTACTTTAATAGATAATAGCGTACTTCTTTTTCTTGCTTTCGTGGTATTCTTGCTAGTTACACTAGCCATCCTTACTGCGCTTCGATTGTGTGCGTACTGCTGCAATATTTTAACGTGAGTCTTGTAAAACCTTCTTTTTACGTTTACTCTCGTGTTAAAAATCTGAATTCTTCTAGAGTTCCTGATCTTCTGGTGTCTGATCTGTATCACTACCATCGATGGATCTGAGTCT
+
<:=>:;;;9==BDCCCCAACA696<>BCCGCC?B@@@<@C?B<A@@?<<?8<;;<<6<9>>:::;7<?BBBBBAA;@@@@@0@B>;;9>3:==B899D=@A?BBACBGA;=;CCABB>@@C@D@CB???BBC?BAAA?AA@????999AAA?997:>=BCC9C;>>?@?6;9A=@===?&949:CC@CC1CCCCC>BBBBA@A;;;=@DDD5B;;::29<9949>>>8899=9<;;<80*0==)000//9?;?A<@@CABAA@@<?AAA@@@5;::;;>==::
@ATNG8:00414:03520
GATGGTAGGAGACACGTCGCACACGTACTCATTCGTTTCGGAAGAGACAGGTACGTTAATAGTTAATAGCGTACTTCTTTTTCTTGCTTTTCGTGGTATTCTTGCTAGTTACACTAGCCATCCTTACTGCGCTTCGATTGTGTGCGTACTGCTGCAATATTGTTAACGTGAGTCTTGTAAAACCTTCTTTTTACGTTTACTCTCGTGTTAAAAATCTGAATTCTTCTAGAGTTCCTGATCTTCTGGTGAGATATGCATGATGCCTACCATCGATGGATCTGAGTCT
+
@<6604<A>;;;ABBB@@A@BCCCBBBCCCAA=AA@A;BD@C@BA@A@@B>CAA@G@D?@@AA?C@BBBBBBA@A<ABBBC3BA;B9977&3::<8==B;<?:999=;<5;<8?@CBB<BAA<A=A>>>888:8>=>?;=;:9@<<=?<<;;:///7//85;=9@7;:@@>>AAA596666-6*/,/;@@@,76:77.:666///::>=ACBB/@889=5;5;?9==AA??>=C=DF@====;;;=B?;;;;;<<@/--==---/::6::>@;;;<@>>>======
@ATNG8:00422:03507
GATGGTAGTGATACAGATCAGACACCAGAAGATCAGGAACTCTAGAAGAATTCAGATTTTTAACACGAGAGTAAACGTAAAAAGAAGGTTTTACAAGACTCACGTTAACAAGTATTGCAGCAGTACGCACACAATCGAAGCGCAGTAAGGATGGCTAGTGTAACTAGCAAGAATACCACGAAAAGCAAGAAAAAAGAAGTACGCTATTAACTATTAACGTACCTGTCTCTTCCGAAACGAATGAGTCGAGAGTCAGAGCAGAGCTACCATCGATGGATCTGAGTCT
+
;;<<7<<=======CCCCAACCCCBACBA>BBCBBB@B?BBCABBE?BB?A=AA;99999)96;888BBC=:>>8<3:6>>?+==8<0999*9>?<AAAADCCCGBA=>>-00>>9==?BBDBBB@BACCC??9>>9949BA@AA::4:<@@B@DCBB@??B=:::9::?AA=<<94;99999+955.5>DDDC)==7//./87877(/(.668.505<B9969B@AABCAD?AAC>CCC=:::???CBBBBBBCDCBBBBBBDBBB@B>>>A??=????BBBABB
@ATNG8:00426:03540
GATGGTAGCAGACGTGACAGAGCGCCAGAAGATCAGGAACTCTAGAAGAATTCAGATTTTTAACACGAGAGTAAACGTAAAAAGAAGGTTTTACAAGACTCACGTTAACAATATTGCAGCAGTACGCACACAATCGAAGCGCAGTAAGGATGGCTAGTGTAACTAGCAAGAATACCACGAAAGCAAGAAAAAAGAAGTACGCTATTAACTATTAACGTACCTGTCTCTTCCGAAACGAATGAGTACGAGAGTCAGAGCAGAGCTACCATCGATGGATCTGAGTCT
+
/78?;?ACCCDDAA@CAAAAABCCC@BBCA@@@CBB?B?BCC@?AD?BA=?;@>997<<<,;:@CABBBBBBBB;<<99499'49259??@0BCCBGCCBBBA;;8;?BD@ECA>?@BBDCCFCCCCBBCCD@CCBB>AAAABBBB?B@CCD@CBCBB;;:?BBBBCB@CF@EBB>B@@@@;877989::99%9A;>?@?E???E8;5:=;;4;:>?BCF?BBAAAAB?B?BBB>BBC@AABBBBBBFBB???BACAB???BBB@?=AAA=??C?BBBAA999AA
@ATNG8:00428:03540
GATGCGACATACATACGCGCCAGAAGATCAGGAACTCTAGAAGAATTCAGATTTTTAACACGAGAGTAAACGTAAAAAAGAAGGTTTTACAAGACTCACGTTAACAATATTGCAGCAGTACGCACACAATCGAAGCGCAGTAAGGATGGCTAGTGTAACTAGCAAGAATACCACGAAAGCAAGAAAAAGAAGTACGCTATTATCTATTAACGTACCTGTCTCTTCCGAAAACGATGAGTACGTGTGCGACCGTGTCTCCTACCATCGATGGATCTGAGTCT
+
44444;<<<<<<<;:9=:5515@>7ABBBCCAE@@@@@000+/:166;:999:::+:7:???>>>???<5;?800000$/:4:)///&/.94779988;55036:9*---(--//5559;;8>9;555(/..3.35......4947795:>>>>888;>;;:@@?CC000;066:9909;;39:>>>/<=3865////884855579183977;<6<;::::94:87///'/00/9;;577775526655157::555.577=@@@B@>=:=??@?<<=86
@ATNG8:00436:03503
GATGGTAGCAGACGTGACAGAGCGCCAGAAGATCAGGAACTCTAGAAGAATTCAGATTTTTAACACGAGAGTAAACGTAAAAAGAAGGTTTTACAAGACTCACGTTAACAATATTGCAGCAGTACGCACACAATCGAAGCGCAGTAAGGATGGCTAGTGTAACTAGCAAGAATACCACGAAAGCAAGAAAAAGAAGTACGCTATTAACTATTAACGTACCTGTCTCTTCCGAAACGAATGAGTACAGAGAGTACGATATGTCTACCATCGATGGATCTGAGTCT
+
:DAB?CCBBCCCCCCCCCGCCCCCCACCC@CBBBCC@C?BBBBBBB=A@<?<?A@@@AAA2A?FCBBCBA@999,9@;;;;;$9;8>:;;;0=@@=@CAABECCBACAA@=@@@=@CBBBCCCCCCCEBCAC@CCCC?AACBCCAA<A?BAA?BFBAAABC@BBBBBC?BB?BBC?BBBCE=ABB>AAAAB2@D@C@@@BA???;A<@?@@3618AA@@=@B@@@AC@C@BCB;@@@=??@ACDCCCCAAAAAACCBBAA@A?996<<@@A@@<@?@@A@@777
@ATNG8:00441:03513
GATTAGTGTGTCTCTGAGAGTAGTACTCATTCGTTTCGGAAGAGACAGGTACGTTAATAGTTAATAGCGTACTTCTTTTTCTTGCTTTCGTGGTATTCTTGCTAGTTACACTAGCCATCCTTACTGCGCTTCGATTGTGTGCGTACTGCTCAATATTGTTAACGTGAGTCTTGTAAAACCTTCTTTTTACGTTTACTCTCGTGTTAAAAATCTGAATTCTTCTAGAGTTCCTGATCTTCTGGCTCTCGTAGACAGATACTACCATCGATGGATCTGAGTCT
+
>==:=BBD>>>>CCBCECCCHHD@@@AABB?CBBC>CF@D@;<<FEDC@CB@AA>B?A@AB>B>BCCBCCHCCACCCCC2BB@CCEE?BA;;9;BB?CHADBCCBC@FFECCDCC@BCC@B?BBAAABAD@BBDC@CCCEEKBCBAA@AB<;9;BB@LHAE@A@<;;@ABB:::CFF;J>B?;;;;;*;BAAB::;BBCCDBBC@DDDD2BBBCEAF@CC@DDCBCCB=@=@AAAAA;@:;5;AAABBCBCCCDCEBCADBB>BDC;;;B?;;;A@@:::@
@ATNG8:00444:03545
GATGTAGAGAGACTGTAGCGCACCCAGAAGATCAGGAACTCTAGAAGAATTCAGATTTTTAACACGAGAGTAAACGTAAAAAGAAGGTTTTACAAGACTCACGTTAACAATATTGCAGCAGTACGCACACAATCGAAGCGCAGTAAGGATGGCTAGTGTAACTAGCAAGAATACCACGAAAGCAAGAAAAAGAAGTACGCTATTAACTATTAACGTACCTGTCTCTTCCGAAACGAATGAGTACGAGAGTCAGAGCAGAGCTACCATCCGATGGATCTGAGTCT
+
<<666>BCCBBD@A@AAADCBBDD=ABA>@A@CCC@C?CBD@@AB@BB>A?A@A@AAAA2A=@@?>>;>87792335;>>=+==9;6;<;.<00-/>>>@CCCC>@=@B>BBC@CCBBBJFDGBA@<B??>9@>>>:>>?>@A::5:=A@@<ABBBBBBB?AAAAAB?AA=??>9??AA@;@@>;:9:::(8>5=;@?A=>;;5;:?;;;;F7::CCC@CA@?BBB?A=@G@8000+000=AABBCCCAAADCBBBBBA=;:88188818>8:6:???ABBBBB
@ATNG8:00448:03507
GTGGTAGTGTCATATGAGAGTGTGTACTCATTCGTTTCGGGAAGAGACAGGTACGTTAATATGTTAATAGCGTAACTTCTTTTTCTTTGCTTTCGTGGTATTCTTGCTAGTTACACTAGCCATCCTTACTGCGCTTCGATTGTGTGCGTACTGCTGCAATATTGTTAACGTGAGTCTTGTAAAAACCTTCTTTTTACGTTTACTCTCGTGTTAAAAATCTGAATTCTTCTAGAGTTCCTGATCTTCTGGTAGAGCGTGCATATATCTACCATCGATGGATCTGAGTCT
+
ABC?CBCB==<<?=?A??AA@@@@@@==?:8-33391:<<6=9<<AA6668=>;9=;A;>0///)/3<9@?@55.5;499999(9990999909<:;;@;0+/<+//:::@=ABBB@@AB>AAA=@=@B@A@CAA=ACBB@BBBADBBBCCFCCCDDD?AAB@CC@C@BBCCAABAA=A<<<<<*;:@;;9999'9B@@@:>9;9?>5955.5555$5@@9:9:=EC@BBB;;9A=A=BB@CBB8;;?9:99=995>59955999945/)///////6:::>:::;;<
@ATNG8:00402:03551
GATGTAGTATATCGCGTCGCTATCCAGAAGATCAGGAACTCTAGAAGAATTCAGATTTTTAACACGAGAGTAAACGTAAAAAGAAGGTTTTACAAGACTCACGTTAACAATATTGCAGCAGTACGCACACAATCGAAGCGCAGTAAGGATGGCTAGTGTAACTAGCAAGAATACCACGAAAGCAAGAAAAAGAAGTACGCTATTAACTATTAACGTACCTGTCTCTTCCGAAACGAATGAGTACTATAGACTATCTGAGACTACCATCGATGGATCTGAGTCT
+
EC@<BDDD>BCCCDECCCBBBCDD@CCC=BCCD9:;;?AADBBBD@CC?B@CDCBBBCC3B?BBCBBBCCCCC>BB@@@?@0>A=B?CCC<CFL@CBBBCCDBB?B?BC@BCC?BBDAB@AACCCCCBBBC?CDBB?BBBB@AAA>B@EBB@BBBBBBBB?CAAAAC?CC?ABB?BBBBB;@@@<?>@@?2@C?AA@=DDDA=9A<AB@@;?;?BDCC@BBAAABB@C?BBD<AAC>AABBCCBBBBBBBBB>BCBBBAAABBB?BBBBBBB@CBBBB???AA
@ATNG8:00406:03562
GATGGTAGGACGAGCGTCTGAGAGGTACTCATTCGTTTCGGAAGAGACAGGTACGTTAATAGTTAATAGCGTACTTCTTTTTCTTGCTTTCGTGGTATTCTTGCTAGTTACACTAGCCATCCTTACTGCGCTTCGATTGTGTGCGTACTGCTGCAATATTGTTAACGTGAGTCTTGTAAAACCTTCTTTTTACGTTTACTCTCGTGTTAAAAATCTGAATTCTTCTAGAGTTCCTGATCTTCTGGATATGAGTGACTCGTGCTACCATCGATGGATCTGAGTCT
+
65@??BA?<@A@@:;9BCCDDABB?CBBBCAA?BBCE>CC?B?BBCDBBB=BBCBC@EADDCC?C@CCCDCCCCCACDDDD5CC@BCEG>BBCCACCC?DC?;;;DBB@CCFCCCCC@MDE?@?ACCCBBBC@CCCC@CABBCCCCCCCCCCAAA@BBB?BDAD>@@DCCCCCC@BBDKI;B=B@;;<;;*;BCCC>CBBBBAAABB?ACBC3CBBBB=@=@B@BHEDBBB@C@CDCCED>@@CACCCBBBAAAAA@BCA@A@AD?BBBBBCE?C???CBBBBB
@ATNG8:00408:03568
GATGGTAGCTCTGCTCTGACTCTCGTACTCATTCGTTTCGGAAGAGACAGGTACGTTAATAGTTAATAGCGTACTTCCTTTTCTTGCTTTCGTGGTATTCTTGCTAGTTACACTAGCCATCCTTACTGCGCTTCGATTGTGTGCGTACTGCTGCAATATTGTTAACGTGAGTCTTGTAAAACCTTCTTTTTACGTTTACTCTCGTGTTAAAAATCTGAATTCTTCTAGAGTTCCTGATCTTCTGGCGCTCTGTCACGTCTGCTCCATCGATGGATCTGAGTCT
+
DDCC?BBBBCBBBDCCCCCCCBBBCCCBBBA@>@CBC=CD@C?BBCBBCC@CCCCC@CACCDC@C@DBBACCDGD@C@BCC;BA@CCCC>DCCC>CBD?BB;;;@DEH@DCDDCCCC@BBC?B?CCCDBBBB@CCCC>BBDCCCDBBCBBBBBCC@CCC?CC@D?AACCBBBBCACCDDC<B?B>;;:::*:BBBC>CECCCCA@@A5;;;;*;ABBC@C@DC@CCBCBAA?B@BBBBAA7;:A?AAABB@A@CCBBBBAAA@@>@CCCCBC?BBBBBCCBBB
@ATNG8:00414:03591
GATGGTAGCTATACGTATATCTATGTACTCATTCGTTTCGGAAGAGACAGGTACGTTAATAGTTAATAGCGTACTTCTTTTTCTTGCTTTCGTGGTATTCTTGCTAGTTACACTAGCCATCCTTACTGCGCTTCGATTGTGTGCGTACTGCTGCAATATTGTTAACGTGAGTCTTGTAAAACCTTCTTTTTACGTTTACTCTCGTGTTAAAAATCTGAATTCTTCTAGAGTTCCTGATCTTCTGGAGATACACATGATACTCTACCATCGATGGATCTGAGTCT
+
449:3:;;;<==??A>@CCC@@@<666=CCBCACCCC>CCAE@AABCDCC@BBB@@=@>AABB@D?AABCBBA<@6@C?C=1BB<B::713??B>BBB=@A;?=@AAA?ABAAABBB@>>?=B;????AAAA:>>>>;>?????<=9;//////:5:=A<??<@=@?@??:::;7///=>/=7=79::::+;=<<<-65=6/////8/6555(3;=<=4=;??9????:;;>E<?>==;;5;>=5;;;===>??@?=;:///@<72=///<;;5:=;;;>=;;;
@ATNG8:00421:03551
GATGGTAGCTCACGTACGTCACACGTACTCATTCGTTTCGGAAGAGACAGGTACGTTAATAGTTAATAGCGTACTTCTTTTTCTTGCTTTCGTGGTATTCTTGCTAGTTACACTAGCCATCCTTACTGCGCTTCGATTGTGTGCGTACTGCTGCAATATTGTTAACGTGAGTCTTGTAAAACCTTCTTTTTACGTTTACTCTCGTGTTAAAAATCTGAATTCTTCTAGAGTTCCTGATCTTCTGGATAGCGACGCGATATACTACCATCGATGGATCTGAGTCT
+
;BBC?BBCBAAB=;6CCBCCBBBBBBBDDC::::CBC>CD9:9;BBBCCCABBBBA?B@BBBEAE;::BBBBBBB>ABABB3AA>A999,7<?=>AAB?CC;999@@@?AAABBBCB?>AB;=:>>=<><995:A<=:=BBB@??AAA@A>>888388@=AB=C=DAA@@@ABB8;;???2?:>9=<<==+98:::1988//.987:-////'./..72609929?:?@AA<@<A:9///056;69<==?;;;CB>>==>=B888;??;;;??;?:::>==;;;
@ATNG8:00422:03575
GATGGTAGAGTACAGTGTAGTAGACCAGAAGATCAGGAACTCTAGAAGAATTCAGATTTTTAACACGAGAGTAAACGTAAAAAGAAGGTTTTACAAGACTCACGTTAACAATGTTGCAGCAGTACGCACACAATCGAAGCGCAGTAAGGATGGCTAGTGTAACTAGCAAGAATACCACGAAAGCAAGAAAAAGAAGTACGCTATTAACTATTAACGTACCTGTCTCTTCCGAAACGAATGAGTACACATCGTCGTGTCGTGCTACCATCGATGGATCTGAGTCT
+
BC;?<;==<<<=;;;>><<<<;;;>469>:=?@ABB@EACCD<;:B?DD@B@CCBCBBAA/A9??????BBCEE=A?@@>@@*9;49.999&9AB?C<AA>B??@;@;@@;@@A7::99@CCCDABBDCCB@;?:;;5;@@ABCBB?B?B;;7;AA@ACCC@BBBCCD9::?BBA<???>?:??A9??===.?@==@@@BBABA:>:=;;:8=8==;;<=@BBBAA@>B>BAA:>?@<999BCCBCBCB@??BBBB????>?BBHADBBCBBA>????AAAAB>
@ATNG8:00427:03581
GATGGTAGTATCTGCACACTCTGTCCAGAAGATCAGGAACTCTAGAAGAATTCAGATTTTTAACACGAGAGTAAACGTAAAAAGAAGGTTTTACAAGACTCACGTTAACAATATTGCATCAGTACGCACACAATCGAAGCGCAGTAAGGATGGCTAGTGTAACTAGCAAGAATACCACGAAAGCAAGAAAAAGAAGTACGCTATTAACTATTAACGTACCTGTCTCTTCCGAAACAAATGAGTACTACTCTCAGAGACACACTACCATCGATGGATCTGAGTCT
+
::;;:>C<96BCBBBECCCCCBCCD@BBB=CCCCBB<A=@@C@@AB?BC?B?BBAAADDD3B?CCAAABBBBBC>>?@BAAA,;;5;;=>>7?BC@B;;;AACDD@C?BB?BBC>::;CAABCBBBBBBBAA<@C?><?CCCBBBB?A>@@@=@@@ABBBB@BBBBB@8;;=BAB;??>>D9>>>======.=B=BA@?ABBBB6738@?>8=:<<A@@=@B@@@AC<?=?BB9@AA<ABBFCEBBABBBCBBBABBBCB???@@==>;;;=A?B:99B@@@@?
@ATNG8:00433:03552
GATGGTAGAGAGAGCTCTCTCATCGTACTCATTCGTTTTCGGAAGAGACAGGTACGTTAATAGTTAATAGCGTACTTCTTTTTTCTTGCTTTCGTGGTATTCTTGCTAGTTACACTAGCCATCCTTACTGCGCTTCGATTGTGTGCGTACTGCTGCAATATTGTTAACGTGAGTCTTGTAAAACCTTCTTTTTACGTTTACTCTCGTGTTTAAAAATCTGAATTCTTCTAGAGTTCCTGATCTTTCTGGGCAGACTCTCACACGCCTACCATCGATGGATCTGAGTCT
+
CB==?BBBBBBABBB@B;;?@<<;;;>>>CBC>A;;;;&55.5.4<9:?BB?BBBAA=A;::@C:?=?DBBCCB?@8877387#383999923??A=A??9==8==<;33,337888597;975:8;<>?===@<?@@@7;;@A@@@;<;;@?==;;5;::7881808==>@@>>><@>>==/<4:488888(8@?AA:@@;;:===888)////(////=383=>;?@@@>>><?=B@>?888-8==A:@:::==:;;AAA;;66<;<9:///77>9=A===BB???
@ATNG8:00436:03557
GATGGTAGCTCGCTGATGATATCTCCAGAAGATCAGGAACTCTAGAAGAATTCAGATTTTTAACACGAGAGTAAACTAAAAAGAAGGTTTTACAAGACTCACGTTAACAATATTGCAGCAGTACGCACACAATCGAAGCGCAGTAAGGATGGCTAGTGTAACTAGCAAGAATACCACGAAAGCAAGAAAAAGAAGTACGCTATTAACTATTAACGTACCTGTCTCTTCCGAAACGAATGAGTACTACTCTCAGAGACACACTACCATCGATGGATCTGAGTCT
+
CCCD?BBCCCCCBBBBCCCCCCCBB?BBB?BBBCCC@C?BBDDCAB<AD?A?AABBBAAA2A=ACCCCAAAABB<BBBB@@1?@=B>BCC5?@C?C@=B?A?6618=?@<?AD>A<<<=>>>A@>>=<>>A<===A;A>>>>>>A;A;@@@<=>?A@A@>;>@><<@;??;AA?2::788*7==9>??>?/><:=@@@?????;?<AA@@<>:<??>>:?A@@<<<<A=@@@9?==9::;D@???AAA@@>A?A@@CAA<>>AA9>>???>>:>>>>A>@@;=
@ATNG8:00438:03580
GATGGTAGGACGAGCGTCTGAGAGGTACTCATTTCGTTTTCGGAAGAGACAGGTACGTTAATAGTTAATAGCGTACTTCTTTTTTCTTGCTTTCGTGGTATTCTTGCTAGTTACACTAGCCATCCTTACTTCGCTTCGATTGTGTGCGTACTGCTGCAATATTTGTTAACGTGAGTCTTGTAAAACCTTCTTTTTACGTTTACTCTCGTGTTAAAAATCTGAATTCTTCTAGAGTTCCTGATCTTCTGGGCAGACTCTCACACGCCTACCATCGATGGATCTGAGCTCT
+
;;@@><??9?@;=<<==554;9993555::555)544;>2==:=;=<<<>?@;699;;9A296;>8>8@;;;;555;5555555#54.4<=>6@6668<;<755.555;<;577//////)/:=5:7;>=5<<550555<8?C@??A@<<<:::444:19444)49396;596;=<;;495555'57<799999(9;555)6;;:<=9544.4444$4445425?AA<A>>0000*06::6<8<7589C>999>999>?>@9:994999<995A>>;;;;;><:777//
@ATNG8:00440:03559
GATGGTAGCGAGCGAGTGTGTATACCAGAAGATCAGGAACTCTAGAAGAATTCAGATTTTTTAACACGAGAGTAAACGTAAAAAGAAGGTTTTACAAGACTCACGTTAACAATATTGCAGCAGTACGCACACAATCGAAGCGCAGTAAGGATGGCTAGTGTAACTAGCAAGAATACCACGAAAGCAAGAAAAAAGAAGTACGCTATTAACTATTAACGTACCTGTCTCTTCCGAAACGAATGAGTACTATGTAGAGCTCTATACTACCATCGATGGATCTGAGTCT
+
CAB<9<<BDCFCBCBBBBB;<<??>6;=C?BBCA@@=@5;;A???A?A?8@<@>?:;:995#55:<>B@@B;;:D6>59499:);@<@:?@@2BCB@CBCBB<<00-/7>>7?=?<?AA=BCCC@@@BBBBCCACCCC@BBBAB@:;7<?CAA?ADBBAA;;6;AAAAB?AB9>??<??BBB;B??;?AAABA(>A;A@BBCCBBC=@=A@??;??@BDCCBAAABBCCAD@BBB>BCF@CCCDCCB?>?BBBBBAAABBBB?????;:???@@C@C???CAAABA
@ATNG8:00445:03578
GATGGTAGTGCGTGAGAGAGAGACCCAGAAGATCAGGAACTCTAGAAGAATTCAGATTTTTAACACGAGAGTAAACGTAAAAAGAAGGTTTTACAAGACTCACGTTAACAATATTGCAGCAGTACGCACACAATCGAAGCGCAGTAAGGATGGCTAGTGTAACTAGCAAGAATACCACGAAAGCAAGAAAAAGAAGTACGCTATTAACTATTAACGTACCTGTCTCTTCCGAAACGAATGAGTACTATAGACTATCTGAGACTACCATCGATGGATCTGAGTCT
+
5<==;CCCCDEAA@CCCKGCBBCCD?CCC@DBCC@A?@?BACCCBA??A?C?AABBBBBB3B@CBC@AABCCCD>BBBBBBB5BB@D@CCC;CCC@DAABCCCBB@CACB?CBB@CBBCBDDCCCCCCCDDC@BBBB?BBA@@A??<@@D@A?@DDCDBCC@CCC???@BB>BDC=@@BAA=::9>BBBBB3BD?C::9CB>>?;?;?>>>=A<ABDBB:;;@@AAA>B?BBC=BBD?CCCCCCBBABBBB??@BBBAAABCCCC?BBBBBBB>ACDDC><>BC
@ATNG8:00401:03606
GATGGTAGCATCATGCATATCTCACCAGAAGATCAGGAACTCTAGAAGAATTCAGATTTTTAACACGAGAGTAAACGTAAAAAGAAGGTTTTACAAGACTCACGTTAACAATATTGCAGCAGTACGCACACAATCGAAGCGCAGTAAGGATGGCTAGTGTAACTAGCAAGAATACCACGAAAGCAAGAAAAAGAAGTACGCTATTAACTATTAACGTACCTGTCTCTTCCGAAACGAATGAGTACGTGTGCGACGTGTCTCCTACCATCGATGGATCTGAGTCT
+
6BBB@BBBC?@@D;9:>BBCCBBAC@CCC?AA@@:<699>@<BB9:8:A>A>BAA@@?>>(939@AA@AABBCE>BABAAAA2AB@B?CCB:CBB?BBBBBBAAB=A>;;6:AA=@A@BCDDCCCCCCBBCC?A@@@=@@ABABBB?B?C@@?ABDBBBCCADBB???<@@=@@@<AAAAA89978<?@@@2@B?B???CB@=>:=>;::@<@388BBG@CBAACBB>B?BAA9@9:49A>BCDBBAAABBBCBBBACAAA:==A<A@>>=??;???>>77///
@ATNG8:00402:03618
GATGGTAGCATCATGCATATCTCACCAGAAGATCAGGAACTCTAGAAGAATTCAGATTTTTAACACGAGAGTAAACGTAAAAAGAAGTTTTTACAAGACTCACGTTAACAATATTGCAGCAGTACGCACACAATCGAAGCGCAGTAAGGATGGCTAGTGTAACTAGCAAGAATACCACGAAAGCAAGAAAAAGAAGTACGCTATTAACTATTAACGTACCTGTCTCTTCCGAAACGAATGAGTACGTGTGCGACGTGTCTCCTACCATCGATGGATCTGAGTCT
+
6DCC?BCCCCDDDBBCBBBCCBBBE@CBA?BCCA9;<;AFECAAAC@BC?B?ABBBCCCC3C?BBB?BBCCABA7?=?AAAA2AC@GDCDD5DBB?BCCCCCDAA>B@CC@CCC@BBAAB@AACCCCCCCCC?BB??<@BCCBCCB?C@C@??@CEEEBBA?BCCAA@?BB@BBB?BBCCC<A@@:@@??@2@C@BBAABBBAA:?:AAAA:><>ABBB?BECBBBC@C?ABE>C??=?ABCCCBAAABBBBBCCCCBB@@=?A=:=??@@AA;?>?ADAA>>>
@ATNG8:00419:03602
GATGGTAGAGAGACTGTAGCGCACCCAGAAGATCAGGAACTCTAGAAGAATTCAGATTTTTAACACGAGAGTAAACGTAAAAAGAAGGTTTTACAAGACTCACGTTAACAATATTGCAGCAGTACGCACACAATCGAAGCGCAGTAAGGATGGCTAGTGTAACTAGCAAGAATACCGCGAAAGCAAGAAAAAGAAGTACTCTATTAACTATTAACGTACCTGTCTCTTCCGAAACGAATGAGTACGATGAGATCTCGTGTGCTACCATCGATGGATCTGAGTCT
+
CBBB>BBDCCCCCCBBBCCFCAAAC>BBB@BCCBAA?A?BBBAAAA?AA?A?ABBBAABB2B@CDCABBDCAAA;ACCCCCC5CC?B?BBB9CBB?CCCBCCDBB?C@BB@BBB?BCBBBCCECCBDDBBAC@DCCC>????@A@A>B@EAB?BBCCCCCC?AAABBB?BB@BBB?BCAAA<BA@<@@@@A2AB?BAAAB?@AA=C=A>??=A<AAAAB;>?8889<6<;?@@:@@@<@A@@@??A>>>AAC@@><==>><<>AA;AA===>>9><>AA@A888
@ATNG8:00421:03610
GATGGTAGAGTCAGTGTAGTAGACCAGAAGATCAGGAATCTCTAGAAGAATTCAGATTTTAACACGAGAGTAAACGTAAAAAGAAGGTTTTACAAGACTCACGTTAACAATATTGCAGCAGTACGCACACAATCGAAGCGCAGTAAGGATGGCTAGTGTAACTAGCAAGAATACCACGAAAGCAAGAAAAGAAGTACGCTATTAACTATTAACGTACCTGTCTCTTCCGAAACAAATGAGTACATAGATATACGTATAGCTACCATCGATGGATCTGAGTCT
+
:<=<055449:::<656<;;;<==5;6625<:>=>9>,//=99?BB?BC@C?B@93333&3-39;;;<<<<;?778::999$9424.444&4<<6=B=ACCDDE?A=@@<@BBABCCBBBB;;;CCCBBCA?B@00-0@@<>@@@<@=A@@<?@@@AA@@=@ABBCC@CC=?@B?BBBBD:>9839<??5?A????BBBBBC?>;>>@A=B;>>CDDGBBA@@AA5;59??9@AA<BBAAABBBABAA9:998BAB>>>=<::3:866<@@<@@@@A@A?>>
@ATNG8:00423:03647
GATGGTAGCTATACGTATATCTATGTACTCATTCGTTTCGGAAGAGACAGGTACGTTAATAGTTAATAGCGTACTTCTTTTTCTTGCTTTCGTGGTATTCTTGCTAGTTACACTAGCCATCCTTACTGCGCTTCGATTGTGTGCGTACTGCTGCAATATTGTTAACGTGAGTCTTGTAAAACCTTCTTTTTACGTTTACTCTCGTGTTAAAAATCTGAATTCTTCTAGAGTTCCTGATCTTCTGGTATGACTAGTGTACTACTACCATCGATGGATCTGAGTCT
+
CCDD?>BCBBCBBBECBCECCDCCCCBCBBBC@CDDC>CC?C@CCCCCBB?ACCDD=A=AACD@D=??BBBBCCC?CCBCB1BB>@<<>:?BBF?CAA=AB=@ABB@@<@BBBBBBB>@>>9><@><<A>>>:@@@@;=>>@@=>>ABAAA???@=@@@;@B=C;@??@BBA==:=@@HE6>:=:88888(8@677)//7///;<;@<AAAA.@?AAA<A<AA<???B===<@<@AAA??7;;@<@A@@===AAA@@@AA???@>=AAA@@:729<<9<>><>>
@ATNG8:00426:03648
GATGGTAGCGAGCGAGTGTGTATACCAGAAGATCAGGAACTCTAGAAGAATTCAGATTTTTAACACGAGAGTAAACGTAAAAAGAAGGTTTTACAAGACTCACGTTAACAATATTGCAGCAGTACGCACACAATCGAAGCGCAGTAAGGATGGCTAGTGTAACTAGCAAGAATACCACGAAAGCAAGAAAAAGAAGTATGCTATTAACTATTAACGTACCTGTCTCTTCCGAAACGAATGAGTACGTGTGCGACGTGTCTCCTACCATCGATGGATCTGAGTCT
+
5?BB=BBBBBBCBBCCCCCDDCCAA?ABB@BDDCGC?B?BCFCBBB?CC?B@BBC?@???0>?CBBBFGEIECC>B@@@BBB5BE@D5;;;-;BB?CGDBBBDCC?B@BB?BBC>AACBBBCCCCCCCCBBCADD@@<@@BABCCB@BACAA>ABBCCDCC@CCBBAC?CD@BBB=?@899.:==<ACGHD2BB?C???@???A>A?BAAA>A>=ABAB@BCBB@@@>A?ACC?CLF?BAABCBAAABBBABB@AAABBCC@CBB?BBBA@@@;??BBBA@:8:
@ATNG8:00428:03634
GATGGTAGCACGAGTCACTCATATCCAGAAGATCAGGAACTCTAGAAGAATTCAGATTTTTAACACGAGAGTAAACGTAAAAAGAAGGTTTTACAAGACTCACGTTAACAATATTGCAGCAGTACGCACACAATCGAAGCGCAGTAAGGATGGCTAGTGTAACTAGCAAGAATACCACGAAAGCAAGAAAAAGAAGTACGCTATTAACTATTAACGTACCTGTCTCTTCCGAAACGAATGAGTACAGAGAGTACGATATGTCTACCATCGATGGATCTGAGTCT
+
:A@;8;;?;BAC=?<<<;<>A666=:=@C@CECCCC@CAEDDICCC@BB?B<@>B:::::'36<ACBBAAACDE=A><;:::'9?<?=AAB;ACC@CCCCCCCCC?A?@CABCB>AB@BCCBBCCCDBB@@A?AABC?AAA@@@??<A?BBB@BEBBBBAA?A@AA??<?B?BBB?BB@@@;?8829AAAA3AC?BAA@?;;>?;>:>>A=9=9:/00@@??ADBBB=?:>AA8==@<>>>?CABBBBBAABCAABAABBBAA?>8==>;;<B<??CBAA==<8
@ATNG8:00436:03624
GATGGTAGCTCTGCTCTGACTCTCGTACTCATTCGTTTCGGAAGAGACAGGTACGTTAATAGTTAATAGCGTACTTCTTTTTCTTGCTTTCGTGGTATTCTTGCTAGTTACACTAGCCATCCTTACTGCGCTTCGATTGTGTGCGTACTGCTGCAATATTGTTAACGTGAGTCTTGTAAAACCTTCTTTTTACGTTTACTCTCGTTGTTTAAAAATCTGAATTTCTTCTAGAGTTCCTGATCTTCTGGCAGACTCTCACACGCCTACCATCGATGGATCTGAGTCT
+
5:993::;:<===565;665=;;;;>::<>@@=9:5>4;;9>8<<@@99:5:;999495555>:??DC?A;;;99799999(9:9=>>@454594555.5;.554445.5;::9:77)//9395//559;55.//663---,,,--//7///8:;5;;>;>>:>9:5559:555.55<<<06169<<<><)6/999)--,-66--(-//)/;;;*;::99.55)5;.44444883:5:;88:;6///,//55/7//////7994944.4:8::;;7;///987883
@ATNG8:00436:03642
GATGGTAGCGCACACATAGATACAGTACTCATTCGTTTCGGAAGAGACAGGTACGTTAATAGTTAATAGCGTACTTCTTTTTCTTGCTTTCGTGGTATTCTTGCTAGTTACACTAGCCATCCTTACTGCGCTTCGATTGTGTGCGTACTGCTGCAATATTGTTAACGTGAGTCTTGTAAAACCTTCTTTTTACGTTTACTCTCGTGTTAAAAATCTGAATTCTTCTAGAGTTCCTGATCTTCTGGACAGAGTGTGCAGATACTACCATCGATGGATCTGAGTCT
+
::::7;=>>CCCGCCCBBBGHCCCCCBBBCBB>A=@@9@@=@8@@BA<<D@CBBBBAE@BBBA@C@CCCCBBCBB=?@@@@0@B@BABB?AABC?BAA=AC7;:@BBFACDCCCCDD@CBC@D@AABDCCAC@CBCC@AAABB;;;BB@@AAA@@>AED@CE@E@CEAA@CBBC@BCCED;C@B@BCGED5BAAAC=CAA@AABBBCACCCC5CCC;;9;ACB?CCBCB@@=@@BCCC;;:<BB@GDBCCGAABAA@BDCBCBCB?BBAA@;;6;AAABDBAA@
@ATNG8:00438:03621
GATGGTAGGAGACACGTCGCACACGTACTCATTCGTTTCGGAAGAGACAGGTACGTTAATAGTTAATAGCGTACTTCTTTTTCTTGCTTTCGTGGTATTCTTGCTAGTTACACTAGCCATCCTTACTGCGCTTCGATTGTGTGCGTACTGCTGCAATATTGTTAACGTGAGTCTTGTAAAACCTTCTTTTTACGTTTACTCTCGTGTTAAAAATCTGAATTCTTCTAGAGTTCCTGATCTTCTGGGTGCGCTACAGTCTCTCTACCATCGATGGATCTGAGTCT
+
5?@;?BB>:?CCCCDCBBBBDDCCBBBBCCBB?BCCC>CD@D?DCBBBBC?CDBBB?B?BBBB?B?BAABBCBBB@@AABA2@C?AACC=ABBA?ABB?BB>==>BBB?CBBACAB?:>>>9>;>>>==>==<AA=>:>AAA@@>??A@@@A?>@<>>><AA<@;>AAAA@@@A<@@@BA6A=@<@@@@@/?A<<<2::@@ABA==<<ACDC/A;;<E8;8;@=BBCA>==<?<@AAAAA;?@?A:=>>@>>>@@@AACAAAB994989:@AA<AA>>>:::AA
@ATNG8:00439:03600
GATGGTAGTATAGAGCTCTACATAGTACTCATTCGTTTCGGAAGAGACAGGTACGTTAATAGTTAATAGCGTACTTCTTTTTCTTGCTTTCGTGGTATTCTTGCTAGTTACACTAGCCATCCTTACTGCGCTTCGATTGTGTGCGTACTGCTGCAATATTGTTAACGTGAGTCTTGTAAAACCTTCTTTTTTACGTTTACTCTCGTGTTAAAAATCTGAATTCTTCTAGAGTTCCTGATCTTCTGGGCAGACTCTCACACGCCTACCATCGATGGATCTGAGTCT
+
CCDC?BBCCCC@@@GDCCCCCCCBBBCBCCBB?BAAA<BB@C@CBBBCBB?BCCBB?B?BABA>A=??CCCCBAB>BBBBB3BC>AAAA9@BBB@BBB?CC?A@ABBB>>>>>>AAD<AAA<A=B??::;;;=AA>>;>>AA@DA>>>AAA>>>B<>==<=<9=;>AA@@@@@@688AAA2=8=8<<<===&<>;;;3;?>>>?>=;;5:=<<+;;;;>6;6;?=A@A@>==5;5;=:<//*/99:1:6;;?>???AAA==>=@>>;>@;:;>>>DB>==ABBBA
@ATNG8:00442:03634
GATGGTAGTATCTGCACACTCTGTCCAGAAGATCAGGAACTCTAGAAGAATTCAGATTTTTAACACGAGAGTAAACGTAAAAGAATGGTTTTACAAGACTCACGTTAACAATATTGCAGCAGTACGCACACAATCGAAGCGCAGTAAGGATGGCTAGTGTAACTAGCAAGAATACCACGAAAGCAAGAAAAAGAAGTTACGCTATTAACTATTAACGATACCTGTCTCTTCCGAAACGAATGAGTACAGCACTCTCATATGACACTACATCGATGGATCTGTGTCT
+
@>@=>@ACCCBBCFEFCCGCCBBA@>@BB=ABCB00+0+00////839:04-3==9:999)99==>>=;?>779+9900//&/:)//6:::/<<<8>>695;;//)/3::6<;?:>=A?@@ABBC;;;BBBA?BBBB?BBBGCDBB?A>A;;7;BBBCA?A<@?>@?@<?B>AAB?BBBDD>A89299:::(8>99949@ABB@@9=79=;<:>:=<68571787775<794222,2--(,,,,,-4-,,5--.33568899:>7;;>:77998??BBBBBBBCBB
@ATNG8:00446:03628
GATGGTAGCATCATGCATATCTCACCAGAAGATCAGGAACTCTAGAAGAATTCAGATTTTTAACATCGAGAGTAAACGATAAAAAGAAAGGGTTTTTACAAAGACTCACGTTTAACAATATTGCAGCAGTACGCACACAATCGAAGCGCAGTAAGGATGGCTAGTGTAACTAGCAAGAATACCACGAAAGCAAGAAAAAGAAGTACGCTATTAACTATTAACGTACCTGTCTCTTCCGAAACGAATGAGTACTGCGTCTCACTCTCGCCTACCATCGATGGATCTGAGTCT
+
B=BB;FCBCBBCBCCCCCCCBBBCC@CAA=@@@BAB?B@BBBBBBB@??=?>@@@79999)98@@@B@8:8<99;16//0/666'///(//(3;;;'2225,5522225555'2+22387725558>?CBECCDDBAAC?BBBB@CBBABBBC>B?B??>?DCBBBBB?BBBBBB?BB>BCD?BBBBB;?<=999999(8@?BAAACAAAA<B<???A<A<B?BCDACCBBBCC@C@BBB>BBC@BABBBCCAAABCCECBBBCECBB?B@@=@BBBBBC@ABABBBBDCC
@ATNG8:00448:03606
GATGTAGCACGAGTCACTCATATCAGAAGATCAGGAACTCTAGAAGAATTCAAGATTTTTTAACACGAGAGTAAACGTAAAAAGAAGGTTTTACAAGACTCACGTTAACAATATTGCAGCAGTACGCACACAATCAAAGCGCAGTAAGGATGGCTAGTGTAACTAGCAAGAATACCACGAAAGCAAGAAAAAAGAAGTACTCTATTAACTATTAACGTACCTGTCTCTTCCGAAACGAATGAGTACCTCTCAGACGCTCGTCCTACCATCGATGGATCTGAGTCT
+
>0////@@@A?=<<<655;:///;7/5.5559994;7://///:7<;7;4/0)///////#/)/88/////89:/8344444$44.55:<=2>>><=?CC::6CC@C?CC@CDD>AABCBBBBCCB@@@B@@?ACCL@FCC@@ABD==:<00,0@@<<<?@;??ABBF?AA=99929><<=8<<>;999999%9?=@A@>?AE>>:><A;;;5;<;:;AB=A@@@@@@;?;===4=8818==D@@@<@A??;;;899>>=;;6;>>;;;:;====B>>>@===A8
@ATNG8:00449:03634
GATGGTAGCGCACACATAGATACAGTACTCATTCGTTTCGGAAGAGACAGGTACGTTAATAGTTAATAGCGTACTTCTTTTTCTTGCTTTCGTGGTATTCTTGCTAGTTACACTAGCCATCCTTACTGCGCTTCGATTGTGTGCGTACTGCTGCAATATTGTTAACGTGAGTCTTGTAAAACCTTCTTTTTACGTTTACTCTCGTGTTAAAAATCTGAATTCTTCTAGAGTTCCTGATCTTCTGGTAGAGCGTGCATATATCTACCATCGATGGATCTGAGTCT
+
55==8=B=BDECBBBBBGCCBBCBBCCCCC@@=@@@@=@CFI@CCCCCCD@CCC@@?A@BBCD?C?CCBCCBBBA;@@>>>,@A?BBCC=CDCC?CCE@CC?AAACCD@CCDCCCDC@CBB@C@CCCCAAAB@CCCC;;:DCCCCBBCBBCDCBB@BBD@CC@B?BBBDDDDCD?ACCCC;B?B<:::::*:A@@@=ABDBBBBBBBAFEED3CBBCDAB@BCACBBBBBA?B>@@@ABB6;;@>BBCCBCCBBCDABBCBCABC@B;;;@BB?AAABAAAAAA
@ATNG8:00406:03650
GATGGTAGGCGTGTGAGAGTCTGCCAGAAGATCATGAACTCTAGAAGAATTCAGATTTTTAACACGAGAGTAAACGTAAAAAGAAGGTTTTACAAGACTCACGTTAACAATATTGCATCAGTACGCACACAATCGAAGCGCAGTAAGGATGGCTAGTGTAACTAGCAAGAATACCACGAAAGCAAGAAAAAGAAGTACGCTATTAACTATTAACGTACCTGTCTCTTCCGAAACGAATGAGTACCTCTCAGACGCTCGTCCTACATCGATGGATGCTGATGTCT
+
4<@@=C?A:::99<<:9==0////)///)/99=>A@A<;;9995<7<?;@=@AACEDDD3C?A>>000<<<==7=8:6@@@+;?7;8@BC9CCGACCCCBB;:;?C?BC@CBB?@@AAAAAA@@DBBBBBA>A@:979BCFBBBC?B?B997:BAABBBB?AAA?;;=AA<@>>:==;::19<<8=AAAB/;;7;???@>>>A<A8==DD;?;?@CBB>BB@@@AA?B?CBC9@::8:@AAA@@=:99=>@@@@@?;97738//---//6505...6....985
@ATNG8:00407:03655
GATGGTAGTACATGATAGACGACACCAGAAGATCAGGAACTCTAGAAGAATTCAGATTTTTAACACGAGAGTAAACGTAAAAAGAAGGTTTTACAAGACTCACGTTAACAATATTGCAGCAGTACGCACACAATCGAAGCGCAGTAAGGATGGCTAGTGTAACTAGCAAGAATACCACGAAAGCAAGAAAAAGAAGTACGCTATTAACTATTAACGTACCTGTCTCTTCCGAAACGAATGAGTACAGAGAGTACGATATGTCTACCATCGATGGATCTGAGTCT
+
4B==<BBBC>>E;;;CDCCCBBCCC@CGJECCBBBB>B>BBBBBBC>AA=??BAC;;;;;*;=?CCCGEBBCCC>CBBBBBB2BC?B;@@@9AEDGHAAABBBBB>B@CC@CAA?ABDCCCCCCCCCBBCCC@EEBB>ABBBBCBB@BACCC?CCCCCCCD@CCCBCC?BB?BBB=??@@>8@>?;?CCDC3CD?C???CECA@:?:;@@A000/>AA>>@@@@@BBAD@CCC>CEC@BAABBBCAAA????AAA@AA@BBBB@@<@BBBCCC?CCAACAA=>>
@ATNG8:00410:03671
GATGGTAGCACACGAGATCTCATCGTACTCATTCGTTTCGGAAGAGACAGGTACGTTAATAGTTAATAGCGTACTTCTTTTTCTTGCTTTCGTGGTATTCTTGCTAGTTACACTAGCCATCCTTACTGCGCTTCGATTGTGTGCGTACTGCTGCAATATTGTTAACGTGAGTCTTGTAAAACCTTCTTTTTACGTTTACTCTCGTGTTAAAAATCTGAATTCTTCTAGAGTTCCTGATCTTCTGGTGTCGTCTATCATGTACTACCATCGATGGATCTGAGTCT
+
:;A<@CBDCCCC999AAFCCCCCCBCBBBCCC@@CCD>CC?BABBBCCCC@CCCBB?B?CCCC@C?DBBBCBCBA?CCCCC2A@?ACDC=AAAA?BBB>@@:><@AAA>CBBBCAAB>B=>9>:>?;;8:8>=>AAA:<;A==>A?????A>==@;>>A<@@<@:>>BB@@@AA;@@@DD;D;?<?@@@@/@A???9>>@@@???@@<@@@@/@;<;A=A:===@ABB???;@<ABCAAA:AAA<=?>@@@>>>A>>>A>>>>>?9>===A@@;?==8:8@D??
@ATNG8:00410:03674
GATGGTAGTGTGTCTCTGAGAGTAGTACTCATTCGTTTCGGAAGAGACAGGTACGTTAATAGTTAATAGCGTACTTCTTTTTCTTGCTTTCGTGGTATTCTTGCTAGTTACACTAGCCATCCTTACTGCGCTTCGATTGTGTGCGTACTGCTGCAATATTGTTAACGTGAGTCTTGTAAAACCTTCTTTTTACGTTTACTCTCGTGTTAAAAATCTGAATTCTTCTAGAGTTCCTGATCTTCTGGTAGAGCGTGCATATATCTACCATCGATGGATCTGAGTCT
+
==>@9<<CHMCCABAAACBBBCDDBBCCCC??=?BBB>CD@D?CAABBBD@CCBBB@C@CBCB@C@CCCBBBCCG@BBDDD29;65<@B:BBBC@CAA?AC?AABCDD?BACCCCCC?AAD?A?BAAABEA@?@CCC@CABBDBBBBCBBBBCBB@BDC@BB@C>ABB@@@DCB?BBBBB;B@D@BBBBB2ABBCF<B;;;;;@<;;;AA@A,@;;;@<@=BC@BBBCCCC@D@AA@BCB?BAB@CCCCCBA@@AAABCDDEDBB?A:;;@?D=??BBBBAACC
@ATNG8:00413:03685
GATGGTAGTGATACAGATCAGACACCAGAAGATCAGGAACTCTAGAAGAATTCAGATTTTTTAACACGAGAGTAAACGTAAAAAGAAGGTTTTACAAGACTCACGTTAACAATATTGCAGCAGTACGCACACAATCGAAGCGCAGTAAGGATGGCTAGTGTAACTAGCAAGAATACCACGAAAGCAAGAAAAAGAAGTACGCTATTAACTATTAACGTACCTGTCTCTTCCGAAACGAATGAGTACTATGTAGAGCTCTATACTACCATCGATGGATCTGAGTCT
+
5B>?=ABBCECCCCCCBBBCCCCDD@CBA?CCCBAB?A>AABBBBB@BB?B?CBBBBBB@B)B>CBBBBCABBCC>BBBCCCC5BA>A5;;;.;BC@KBCCDDDDD=B=AC@DCC?CBBBBBCCBCCCCCCCB?BCCC?BBBBBBBB@B@CBB@BBBCCCBB?BBBBCB@CC?BBA499898*:@@;=????1?C?C@??BCBB@:=:==AA7;7;DC;;:;BAAADD?C?CDD>AAA?AAACCCB@@@BBBCBBBAB?AB@@@<;:;AAAAAB?B>>>BBBCAA
@ATNG8:00416:03670
GATGGTAGCGCATATCAGCGCAGCCCAGAAGATCAGGAACTCTAGAAGAATTCAGATTTTTAACACGAGAGTAAACGTAAAAAGAAGGTTTTACAAGACTCACGTTAACAATATTGCAGCAGTACGCACACAATCGAAGCGCAGTAAGGATGGCTAGTGTAACTAGCAAGAATACCACGAAAGCAAGAAAAAAGAAGTACGCTATTAACTATTAACGTACCTGTCTCTTCCGAAACGAATGAGTACCTCTCAGACGCTCGTCCTACCATCGATGGATCTGAGTCT
+
99558=566=CCABACCCCCCCBBB=BBC@CCBCBB::9;BDBCCC@AA>A?A@B:;:;;*;>CCCCDCCBBBE>CCCCCCC2CD?B?BCC;CDEBFAABBCC@@>@@GG@CCC?BCBBBAAABCCCCCDBB?BB996;AAABCBB@BADCC?BDCCBBBD?BBBBBB?BC?AAB799<<<3===;99999:%:727?8;AAAAA4847<>?:?;:ACFEACCBBBBB=@<@AA=AAA?ABBBBBB@CBBBBBBA@@CCCCC?CCC?A@=>>AA;>>>>@A>=<<
@ATNG8:00417:03685
GATGGTAGTATATCGCGTCGCTATCCAGAAGATCAGGAACTCTAGAAGAATTCAGATTTTTAACACGAGAGTAAACGTAAAAAGAAGGTTTTACAAGACTCACGTTAACAATATTGCAGCAGTACGCACACAATCGAAGCGCAGTAAGGATGGCTAGTGTAACTAGCAAGAATACCACGACAAGAAAAAAGAAGTACGCTATTAACTATTAACGTACCTGTCTCTTCCGAAACGAATGAGTACTACTCTCAGAGACACACTACCATCGATGGATCTGAGTCT
+
6ECC?CCCCCCBBBBBCBBCBBBAB=@@@>@A@A;;2999:6;;;C@CC?B@BBAACDDD1@=?AA;;9BBAAB<BABACCC1BC?=8==@7ABABD?>>>@@:;;9;C>?CAA=@A@@@ABCBB;;;BCCC@BBCE@CBBBCBBB@D?@@A>ABBBBDDC@::;BBB?BB?BBA=>>0/0@;;8=;88%;:500/9;99=>=A=>>>?5;5:;@@@<@B@?@@D@C?BCD>B??<?ABABBCBABBBBDBC???BBAB;;;A<@A>>>@B@CBBBBBBBBB
@ATNG8:00417:03695
GATGGTAGCACGACACGACGATGTGTACTCATTCGTTTCGGAAGAGACAGGTACGTTAATAGTTATTAGCGTACTTCTTTTTCTTGCTTTCGTGGTATTCTTGCTAGTTACACTAGCCATCCTTACTGCGCTTCGATTGTGTGCGTACTGCTGCAATATTGTTAACGTGAGTCTTGTAAAACCTTCTTTTTACGCTTACTCTCGTGTTAAAAATCTGAATTCTTCTAGAGTTCCTGATCTTCTGGAGATATCATCAGCGAGCTACCATCGATGGATCTGAGTCT
+
5@;;7;>DCDCB==CCCCD:66;;@BBBBE<<:;CBD=CC@B@BCCCCCD@DCAAA?B@CCAA?AB?BCCBBBA?:89889(8>9?>BC>CBBB>BBB@BB?AAABBB@BBBBBBBC?AAD;><>??<::::>AAA?:??AA??>>>>=???>>><;;:<;;7;=???AA;:;?<>::@>2:)/)/////(/<:=><@@@A@@;;:;5:AAA/A?>>B=A<@@<:;;>>@@=@<@B::;B=BAA<???CA@>=>>>BBCCCBBBCACA@@CCCADBBBCBBBCC
@ATNG8:00421:03671
GATGGTAGCTCACGTACGTCACACGTACTCATTCGTTTCGGAAGAGACAGGTACGTTAATAGTTAATAGCGTACTTCTTTTTCTTGCTTTCGTGGTATTCTTGCTAGTTACACTAGCCATCCTTACTGCGCTTCGATTGTGTGCGTACTGCTGCAATATTGTTAACGTGAGTCTTGTAAAACCTTCTTTTTACGTTTACTCTCGTGTTAAAAATCTGAATTCTTCTAGAGTTCCTGATCTTCTGGGTCTCTCTCTCACGCACTACCATCGATGGATCTGAGTCT
+
5@BBAGDCABBB996>A;ACBB@AACDCCCCC@CCCC=CD@C?CBBCCDC?BBBBB?C?CCCC?C?AAAABBBBB>@@?@?.?A>AAA@<ABAB?BCC?BB599?BAB@CCBAABBC@A@@<@=@@@@@@@@<@>@>7;;A=<;<;A@@@A;;:><;;;<AF=A:=>AAA;;;;;>>>@@6@=A;?>CCC/B==>?9???;;;@@@@<@BBB.>;;;C=B=BB:>>A@???<?;>=;;:;5;>AA7;;@AB@??A@@@B==;;:A:><99;//-/8==B>>>A=
@ATNG8:00431:03670
GATGGTAGTGTCATATGAGAGTGTGTACTCATTCGTTTCGGAAGAGACAGGTACGTTAATAGTTAATAGCGTACTTCTTTTTCTTGCTTTCGTGGTATTCTTGCTAGTTACACTAGCCATCCTTACTGCGCTTCGATTGTGTGCGTACTGCTGCAATATTGTTAACGTGAGTCTTGTAAACCTTCTTTTTACGTTTACTCTCGTGTTAAAAATCTGAATTCTTCTAGAGTTCCTGATCTTCGTGGCTCTCGTAGATAGATACTACCATCGATGGATCTGAGTCT
+
6<<?:=BBC=BBAA;@@@CBBBCBBBCBBB<;6:@C?@>B:C@CCBA<>A9==>==7;7:==@.;69;:;@BBCC@CBBBB2@@<=<>?5?=?@9>;;55@=?AABBC?CCCCCBBB?BBB=@=@BBC;;<DACCCC@BAAA<;;BA?@@B@@@@;9698<<8=26666==;;;:<<<<5<7;555555$4/:::)///5<<555<.5555$555996;8<<:>===<<<7<255:;77)///6066//////99<999555544.44449993:;=:::;:::
@ATNG8:00431:03692
GATGGTAGCAGACGTGACAGAGCGCCAGAAGATCAGGAACTCTAGAAGAATTCAGATTTTTAACACGAGAGTAAACGTAAAAAGAAGGTTTTACAAGACTCACGTTAACAATATTGCAGCAGTACGCACACAATCGAAGCGCAGTAAGGATGGCTAGTGTAACTAGCAAGAATACCACGAAAGCAAGAAAAAAGAAGTACGCTATTAACTATTAACGTACCTGTCTCTTCCGAAACGAATGAGTACAGAGAGTACGATATGTCTACCATCGATGGATCTGAGTCT
+
:A>B@CBBB;;6<566<CCICCBBBADCD@DBBBAB@B?BBCCCBB>BB?B?BBCCCCCC3C?BBBBBBBBAAA999;ABCA0@A;@9@@@3BBB?CACABBBAB?B@CCACBB@BCCBBCCCIFCCBB@;;7;C@@=A@@?CC@?=@?CAA>BCBBBBBB?CCCCCB?>>9?A@;?>788*333,777788$8=;>@@ACB@@@=A<A?AB:>:=?AAA?AFAABBB@D?BAC?BAB<????A@AABAAABBBBAAAAA@???8818AA@@@B<AA???BA??=
@ATNG8:00441:03698
GATGGTAGACACGTGTGCTCTCTCGTACTCATTCGTTTCGGAAGAGACAGGTACGTTAATAGTTAATAGCGTACTTCTTTTTCTTGCTTTCGTGGTATTCTTGCTAGTTACACTAGCCATCCTTACTGCGCTTCGATTTGTGTTCGTACTGCTGCAATATTGTTAACGTGAGTCTTGTAAAACCTTCTTTTTACGTTTTACTCTCGTGTTAAAAAATCTTGAATTCTTCTAGAGTTCCTGATCTTCTGGTAGAGCGTGCATATATCTACATCGATGATCGTGAGTCT
+
===>9<<<=>?666=666<>>==@A:555:5516?AD=CB<B<@@@A@AD@B@@;?9=4=?<<9=@???BB@@AB8BCCAC1BB<@99:)7>::5:0.)-8)---59:5:=<<588A9??A;>:<<>>>;;:855255'56661669:8@BBB==?;><=:>A=A=988;;::;;166:AA1?:>99::::*785555&269933...;266666%577279).)..2669;;;;594522522+26826...577<>>>555>A?A765?=>>///<///774../
@ATNG8:00443:03682
GATGGTAGTGATACAGATCAGACACCAGAAGATCAGGAACTCTAGAAGAATTCAGATTTTTAACACGAGAGTAAACGTAAAAAGAAGGTTTTACAAGACTCACGTTAACAATATTGCAGCAGTACGCACACAATCGAAGCGCAGTAAGGATGGCTAGTGTAACTAGCAAGAATACCACGAAAGCAAGAAAAAAGAAGTACGCTATTAACTATTAACGTACCTGTCTCTTCCGAAACGAATGAGTACTGCGTCTCACTCTCGCCTACCATCGATGGATCTGAGTTT
+
BCBB?BCDBBBBCCCCCCCCCCCCB?DDD?ABACAB?A@CCCCCBA>AB?B>BBCBBBBB3B?BCCCAACCBBB?BB@BBBA0AB>B>BDD;DCC@CBBBCCC@@?A@CC@CBB@BBBBBDDDBBCBBCCCC?BBCC?BABBBBBB?B?BBB@BBBBCCCB@AAAB??;??<?BA>AA99927==99999::%:?;???@DCC?@7;7:<>@5;7;?BBC@CCBBBBA=@????:@CB@CBBACCABBBBAAACACACCBCC?CBC?CCCCBCC?CCCCCABAB>
@ATNG8:00446:03671
GATGGTAGTGGCGTGAGAGAGAGACCCAGAAGATCAGGAACTCTAGAAGAATTCAGATTTTTAACACGAGAGTAAACGTAAAAAGAAGGTTTTACAAGACTCACGTTAACAATATTGCAGCAGTACGCACACAATCGAAGCGCAGTAAGGATGGCTAGTGTAACTAGCAAGAATACCACGAAAAGCAAGAAAAAAGAAGTACGCTATTAACTATTAACGTACCTGTCTCTTCCGAAACGAATGAGTACACATCGTCGTGTCGTGCTACCATCGATGGATCTGAGTCT
+
A@BB>;77//)////5:;<>666===2<;;7;=?==C@D?BBBBBAA>AB@E@CA????=?.94:744A>??;;818:=>>>>+==8:6:=:+=00)/>>00;CC>9>:>C<C>>;>===CCCCCCCCCC@@@>??BB@B;;;AAAA>A>BAA=@B<;;DCC@BBBAAA=AB;??=3:::898*887/8;=;>;&=<7==8=8=>>C:=.558817988;@@;@B;;:@@?C789?8<7717777;:<:==B@B=?>>>>?AA899AA>@999A??9?>>00000;0
@ATNG8:00448:03696
GATGGTAGCGCAACATAGATACAGTACTCATTCGTTTCGGAAGAGACAGGTACGTTAATAGTTAATAGCGTACTTCTTTTCTTGCTTTCGTGGTATTCTTGCTAGTTACACTAGCCATCCTTACTGCGCTTCGATTGTGTGCGTACTGCTGCAATATTGTTAACGTGAGTCTTGTAAAACCTTCTTTTTTACGTTTACTCTCGTGTTAAAAATCTGAATTCTTCTAGAGTTCCTGATCTTCTGGCTCTCGTAGACAGATACTACCATCGATGGATCTGAGTCT
+
5BBB?BBBCCCC?CCCCCCCCCCCCBBBCAA;@>?@<@DAE@CCCCBCC@CBCCC@C@CCCC?C@CIDCBBAA@=:::;.9@<ABBB<ACAA?ACC?CG@BAACCCACCDCAAAC@CCC@C?CCBBBBAA@CCCC?CABBCBBABCCCCBBAA?BBA@BC@C?BBDCBCBCCACCCCC<C@C?BBBBBB)BCCDC>CBCCCCCDCCACCCD5CBBBD@B@BC@CDCBBCC?C>CCCBBC>A?A=ACAABCBABBBDDBDDCCAA>ABBCCBC?C@??BBBBB@
@ATNG8:00449:03671
GATGGTAGACACGTGTGCTCTCTCGTACTCATTCGTTTCGGAAGAGACAGGTACGTTAATAGTTAATAGCGTACTTCTTTTTCTTGCTTTCGTGGTATTCTTGCTAGTTACACTAGCCATCCTTACTGCGCTTCGATTGTGTGCGTACTGCTGCAATATTGTTAACGTGAGTCTTGTAAAACCTTCTTTTTACGTTTACTCTCGTGTTAAAAATCTGAATTCTTCTAGAGTTCCTGATCTTCTGGACGACGCGCACTGACACTACCATCGATGGATCTGAGTCT
+
489:8AECCCCBBBBAAAACCCCCCCCCCEAA?ACBB=CC?C?BBBBCBB@BCBBB@C?CBCE>A?ABBCCCCBB?BCEFF3BA=@@A@8ABBC@CBB>AB999ACAA?ABCED@@@;???<A<AA<<=A@@;?ACB<@===>=>>BAAA@>===:=??;>>=@<@@AABA@@@<:;:@@2@:?:?;<<<,<<779*--3---;==@18887'2<>?C:?:AA;@@@@AAA;A<AC@@;;7:>@<AA>=>>=A??>>?A??;:;D>A;::AAA=>>>A@<==>?
@ATNG8:00401:03726
GATGGTAGTAGTACACTAGTCATACCAGAAGATCAGGAACTCTAGAAGAATTCAGATTTTTAACACGAGAGTAAACGTAAAAAGAAGGTTTTACAAGACTCACGTTAACAATATTGCAGCAGTACGCACACAATCGAAGCGCAGTAAGGATGGCTAGTGTAACTAGCAAGAATACCACGAAAGCAAGAAAAAAGAAGTACGCTATTAACTATTAACGTACCTGTCTCTTCCGAAACGAATGAGTACGTGTGACGTACGTGAGCTACCATCGATGGATCTGAGTCT
+
=B=B:C>CH@===?>>CDDDDCBBC@CCC@CBCCAA=A?AACD@@@>BD>A>@BB;;;;;);?AABBCBACA@@;:9;@DGD3CC:;9;CC<CCGAECAAACCDD@C@CB?CBA?BBBABBCECC;;=CBBB?CCCF>AABBBBAA>A?B:;:;CBCCBCD?AAABBB@CC@AAB=??BBA;?==99999:9%:?;8976AAAAA<@<@@@B<?<>ABBB@BCABACE?B=???9?AA=BBAAABAAAABCBBBCCDCC999BBBF@DAABBBB?BBBBBAA=??
@ATNG8:00407:03747
GATGGTAGGCGACATACATACGCGCCAGAAGATCAGGAACTCTAGAAGAATTCAGATTTTTAACACGAGAGTAAACGTAAAAAGAAGGTTTTACAAGACTCACGTTAACAATATTGCAGCAGTACGCACACAATCGAAGCGCAGTAAGGATGCTAGTGTAACTAGCAAGAATACCACGAAAGCAAGAAAAAGAAGTACGCTATTAACTATTAACGTACCTGTCTTCTTCCGAAACGAATGAGTACCTCTCAGACGCTCGTCCTACCATCGATGGATCTGAGTCT
+
:<<;6;44.4445599556<555=>7;6616<=<=B7@7:<<@;;9;8:5:-44555=??+?:=<<<;;;;<<@4>@;;:::*5>;B:CFF9CCC?BBBA@>>:>0929??@BB@?A@AAA;9:@>959959.5@@B?BCBBCCCD?C@A000@>=<=5509>>:<::999000:>;099*999188777'333333;;888=6949;32,2.56:59.9/7//)/938+/5>5>::0448899=7==>>::88=?>>><;6:9:9///9//53;99;>98995
@ATNG8:00412:03700
GATGGTAGTCTCAGATAGTCTATAGTACTCATTCGTTTCGGAAGAGACAGGTACGTTAATAGTTAATAGCGTACTTCTTTTTCTTGCTTTCGTGGTATTCTTGCTAGTTACACTAGCCATCCTTACTGCGCTTCGATTGTGTGCGTACTGCTGCAATATTGTTAACGTGTAGTCTTGTAAAAACCTTCTTTTTACTGTTTACTCTCGTGTTAAAAATCTGAATTCTTCTAGAGTTCCTGATCTTCTGGATAGTCGACGCGATATACTACCATCGATGGATCTGAGTCT
+
5::;9>;;A=CBBBBCIGAABBA@@995/:/-(----(-72729;>B:66<@===A5:5::::7=8@===;;;@@;>==><,<838;<=2=:55.5<;6<=256===>>=BBAAA;:29;;2;?BBCCCCCC@BBBA@AAAA@B@AA@;:9==<<59556<<5:58---,,2--/5;/5555$55:75////$//////)/5<55555596:<<<(:////274:=266===56269=<><;;:>6/)0>>000A>>8@0/0====A==:BBCBB?@=@99556<CCC
@ATNG8:00413:03725
GATGGTAGAGAGAGCTCTCTCATCGTACTCATTCGTTTCGGAAGAGACAGGTACGTTAATAGTTAATAGCGTACTTCTTTTTCTTGCTTTCGTGGTATTCTTGCTAGTTACACTAGCCATCCTTACTGCGCTTCGATTGTGTGCGTACTGCTGCAATATTGTTAACGTGAGTCTTGTAAAACCTTCTTTTTACGTTTACTCTCGTGTTAAAAATCTGAATTCTTACTAGAGTTCCTGATCTTCTGGTGAGATATGCATGATGCTACCATCGATGGATCTGAGTCT
+
<<5505=@CBBBBBC;99CEEEBBBCABBD;;9;BBB=BD@D@BCCBCA@@ACCCD@C?BCDB<?=?BBCBBBAA>@===?.>?;@99827A@A=@?C?BB>AABCBB?ABBBBB@@<??A:=:====>>>>=BBBB;>>?>>>AAAAA??>==?9;;;:>>:>=?>>BBBBAA:=>ACB6A<A5::<<<+<>???9???????>==:=BBB/@;;;A:=9=<188?@@@@?=D:>>?AAB;>>?;=====;;;BBB:::>===9949///@;;6@@??@AA>>>
@ATNG8:00420:03742
GATGGTAGCGAGCGAGTGTGTATACCAGAAGATCAGGAACTCTAGAAGAATCAGATTTTTAACACGAGAGTAAACGTAAAAAGAAGGTTTTACAAGACTCACGTTAACAATATTGCAGCAGTACGCACACAATCGAAGCGCAGTAAGGATGGCTAGTGTAACTAGCAAGAATACCACGAAAAGCTAGAAAAAGAAGTACGCTATTAACTATTAACGTACCTGTCTCTTCCGAACGAATGAGTACGAGAGTCAGAGCAGAGCTACCATCGATGGATCTGAGTCT
+
:<;<8;;;=BB>????CBBBCCB;;.555.59==994:;?::;=;>:00,0/69==>>>+;<?BCBBECCCCC=B@;:9:9*9C;A2;;;*;AC;AAAAAB@CE@D@CC@BBB@FCCCBBBB@@@BBBBDFACCBD@CCCBCC;;6;=A;;6;A@@CCEDACCCCCC?::6:BA<@@::::-9>9:78888(7@=A>?>AABBC@D?B@AA=A=@ACBB?AAABCBB?A?BB>ABD=@@BBBBACBB999?BBABBBBBBBBBB@B>>>AAG@CBBBBBB@@@
@ATNG8:00422:03724
GATGGTAGTTATACGTATATCTATGTACTCATTCGTTTCGGAAGAGACAGGTACGTTAATAGTTAATAGCGTACTTCTTTTTCTTGCTTTCGTGGTATTCTTGCTAGTTACACTAGCCATCCTTACTGCGCTTCGATTGTGTGCGTACTGCTGCAATATTGTTAACGTGAGTCTTGTAAAACCTTCTTTTTAACGTTTACTCTCGTGTTAAAAATCTTGAATTCTTCTAGAGTTCCTGATCTTCTGGAGATACACTATGATACTCTACATCGATGGATCTGAGTCT
+
;<>>;>==B9;;;=B=CHFDCCCBBB@A@@BA=@BBB>CCAC?CCDCBAB?BBBDD@D?BB:98:?AABB@AC9888@BBB3CC?B999.9AAB?AAB@BA<??AD@A=AAA@BABB?B?A=B=;;:>>>=A<@>>=<>>>AAA@@??>==?<<=9;;;<>?:=:=@===?B?>9=:::;/6595/////(/(////(/577668:99-5565$222+22,516;5A888>AA<><>A@877-//8488=<<9=---,7-///:;;898@?D>;;7;>>==>A===
@ATNG8:00424:03724
GATGGTAGTGTCAGTGCGCGTCGTCCAGAAGATCAGGAACTCTAGAAGAATTCAGATTTTTAACACGAGAGTAAACGTAAAAAGAAGGTTTTACAAGACTCACGTTAACAATATTGCAGCAGTACGCACACAATCGAAGCGCAGTAAGGATGGCTAGTGTAACTAGCAAGAATACCACGAAAGCAAGAAAAAGAAGTACGCTATTAACTATTAACGTACCTGTCTCTTCCGAAACGAATGAGTACGAGAGAGCACACGTGTCTACCATCGATGGATCTGAGTCT
+
44?:;BDBCCBCCCCCBCBCBBBAB>BGCAFCCDAA=A=AABBBBB?AA?A?AAAAABBB3B@CBBBBBAAAAA<@@ABBCB5CD=A5;;;.<CFAIBCBKDDCC@C?BC?BBA>ABBBDBBBCBBCBBBBB=@CAB?B@@?AA@@9A?AAB@BCBBCBBB?CCBBBB>@@;?>?9?????8?BB?BBBBB2BA?BCBBCAA?@:>:=AAA3838>A@@>@AABABA5:6:AA;B?@=?BCFBCCCBBBCBBBB899BBBBA???<@@@?@@B=???B@@@888
@ATNG8:00425:03737
GATATCTGCACACTCTGTCCAGAAGATCAGGAACTCTAGAAGAATTCAGATTTTTAACACGAGAGTAAACGTAAAAAGAAGGTTTTACAAGACTCACGTTAACAATATTGCAGCAGTACGCACACAATCGAAGCGCAGTAAGGATGGCTAGTGTATCTAGCAAGAATACCACGAAAAGCAAGAAAAAAGAAGTTACGCTATTAACTATTAACGTACCTGTCTCTTCCGAAACGAATGAGTACTGTATCTATTTGTGCGCTACCATCGATGGATCTGAGTCT
+
B==CDCCBBBBCCCCCBBB?C@@=?ABB;;7;=>==00/:6::6;7==<?;@?@):49@?::9AAACC9?>;;;;;*9@=<5???7@BC@B=BAABC;;:;@DD?BBB@AADBBBBBBCCBBCCBB@CCBM@BBCBCBBB@D@B@A@ACCDCCCCB???BBB=??<?BB:==99::+9:939==<??'=?;<<:>AAAAAA<@;>;:93:4:<A@B?AA@AA@B?B9?BD=BA@>ADA@ABB??>BCBBBAC=BBAAABBBC?BAAD@@@=@????>>;;;
@ATNG8:00426:03733
GATGGTAGTGCGTGAGAGAGAGACCCAGAAGATCAGGAACTCTAGAAGAATTCAGATTTTTAACACGAGAGTAAACGTAAAAAGAAGGTTTTACAAGACTCACGTTAACAATATTGCAGCAGTACGCACACAATCGAAGCGCAGTAAGGATGGCTAGTGTAACTAGCAAGAATACCACGAAAGCAAGAAAAAGAAGTACGCTATTAACTATTAACGTACCTGTCTCTTCCGAAACGAATGAGTACGTGTGACGTACGTGAGCTACCATCGATGGATCTGAGTCT
+
8CCC@CA@BBBBBCDGCGCCCDCCC>CCCADCCCBB@C?BBCABAB?BB>A>@@C?AA@A2B>CACCCCAAABA:@@ABAAA0@B?B?CGD;CDF@BBBCCCBBC@B@BE?CBC@CCAABCCCDCCCBBBCC?BB@@<@?@@?@@B>C@CCC@BBBCCCCC?CCAABA>BB>==>>AA>??8<>>;99:::(9A@CBAABBA==595::@B9>:=AC@@>ABBBBCB>A?A@@9@??<?BCBBBBA????@@@ABBAA??987;;6>@A?B@?<@?@@A887BB
@ATNG8:00427:03727
GATGGTAGTAGTACACTAGTCATACCAGAAGATCAGGAACTCTAGAAGAATTCAGATTTTTAACACGAGAGTAAACGTAAAAAGAAGGTTTTACAAGACTCACGTTAACAATATTGCAGCAGTACGCACACAATCGAAGCGCAGTATGGATGGCTAGTGTAACTAGCAAGAATACCACGAAAAGCAAGAAAAAGAAGTACGCTATTAACTATTAACGTACCTGTCTCTTCCGAAACGAATGAGTACTGTATCTATGTGTGCGCTACCATCGATGGATCTGAGTCT
+
::CB=BB<BBBCC?CCICBCCCCCC@BBC@B@@@996;?AAECCFD?BB@D?CC@@ADDD3D@BBBBBBBBBBG>CAA@KMM1;;AB?BDD<CCHAABBFCCCBB@B?BC@BBA8;;C@@ABDAAACC;;;C@CDCC@CBBB@??BBA=A>?;?A????@@=A@BC@B>@A;9881889888)88918<<<=+7957../7596A<?:=<@@;>;>>C;;9;ACAAAE>A>ABD>CBB?CABAABBAAAABCBBBB?@?CD??;??;;;;;==@=@????AA>@=
@ATNG8:00436:03729
GATGGTAGTGTCATATGAGAGTGTGTACTCATTCGTTTCGGAAGAGACAGGTACGTTAATAGTTAATAGCGTACTTCTTTTTCTTCTTTCGTGGTATTCTTGCTATGTTACACTTAGCCATCCTTACTGCGCTTCGTTGTGTGCGTACTGCTGCACTATTGTTAACGTGAGTCTTGTAAAAACCTTCTTTTTTTACGTTTTACTCTCGTGTTTAAAAAAATCTGAATTCTTCTAGAGTTCCTGATCTTCTGGCTCTCGATAGACAGATCTACCATCGATGGATCTGAGTCT
+
489:5;<>>??====@@@>BBBCB95544449379:;)//)/)/:::<><9=9955.4.4;;A?B:B?@?>BCCC?<<>>C09929<808433-49;6;8+--5---806677833331733,313///////(/8:344333/8//////66//3378333,3,33;<;55572///;;;$/)/)/<<<=>=#;/////&//755599555)555555"5555;49455.5;;9444.4.444444.4<<.55---,,,,,////5::://)//774455:::::::;;;
@ATNG8:00442:03743
GATGGTAGGCGACATACATACGCGCCAGAAGATCAGGAACTCTAGAAGAATTCAGATTTTTAACACGAGAGTAAACGTAAAAAGAAGGTTTTACAAGACTCACGTTAACAATATTGCAGCAGTACGCACACAATCGAAGCGCAGTAAGGATGGCTAGTGTAACTAGCAAGAATACCACGAAAGCAAGAAAAAGAAGTACGCTATTAACTATTAACGTACCTGTCTCTTCCGAAACGAATGAGTACGAGAGTCAGAGCAGAGCTACCATCGATGGATCTGAGTCT
+
956B@B;946@@@CC=?AECBA@@A=ABDAGCCC@@=@>AA<<:@B?A?<?<99996@@F+C@BCBCBAAA;;;/;BBBDDD0;;4;4:::*9>>;B999CCCCB@D?BB?BCC@CCA?@@@BBCBDBCBED?AACB9;;;;;BAA=BACDC=@@@:;:@A?AAABBB@CC@:;:?A@999,8<;9?ACCC3BB@BBBBBBBBB@B?AAAA=A:>>A@@=AAABDBB@A@AAD<@@A000AAA???A?????BAB??:99A???A<@@A?;;A>BA@@@@???9
@ATNG8:00408:03781
GATGGTAGCGCATATCAGCGCAGCCCAGAAGATCAGGAACTCTAGAAGAATTCAGATTTTTAACACGAGAGTAAACGTAAAAAGAAGGTTTTACAAGACTCACGTTAACAATATTGCAGCAGTACGCACACAATCGAAGCGCAGTAAGGATGGCTAGTGTAACTAGCAAGAATACCACGAAAGCAAGAAAAAGAAGTACGCTATTAACTATTAACGTACCTGTCTCTTCCGAAACGAATGAGTACGTGTGCGACGTGTCTCCTACCATCGATGGATCTGAGTCT
+
BD@@=;;BACDCBBCCCCCCCBBBB=BCCACCCD@@=@7;;BCCCE@CC9;9:CBBCBBB2B>BBBCBCCCEFD>CCCCCCC2BC@C=@??8>A@=BCCBBBCBB@C?CC@DBC@CCBBCCCCBCBCCCCCC=@@::6;@BAABBB?B@CBB?AABFEEED?A@ABBB@CA@BBE=@@BBC=C??899898(9>;@???DCBBB@B?BBBK?B?>@CAA?ACCCBBB>A?@@@;@BB?@@@ECBBBB???AAAB9:9BBBB?BAA>ACBBBCB=AA@A@@@?>;
@ATNG8:00408:03790
GATGGTAGGCGAGAGTGAGACGCAGTACTCATTCGTTTCGGAAGAGACAGGTACGTTAATAGTTAATAGCGTACTTCTTTTTTCTTGCTTTCGTGGTATTCTTGCTAGTTACACTAGCCATCCTTACTGCGCTTCGATTGTGTGCGTACTGCTGCAATATTGTTAACGTGAGTCTTGTAAAACCTTCTTTTTTACGTTTTACTCTCGTGTTAAAAATCTGAATTCTTCTAGAGTTCCTGATCTTTCTGGATACACTCATGTGCACCTACCATCGATGGATCTGAGTCT
+
/7886;?E@DCBCBBCECDC:9;DDDCBCBCC@CCCB<BB@D@DBABBBB@BBBBB?C?AAAA?B?BBBBEDBA>9887878#3;17<@A<@AAG@CCD?BB9::DCED?B@@ABB>=;88:;?:>>AA>>>B<@@@D387=9::;;AAAAA==>A<>==98819<=>=AAA>98166757'5-5499:;;:%:>////(/66///8::>08888(22279/5056269;9;>9:948>>>888-8>?<AABBB;;;;;;>>>;;737943---9992??=>>@;;;A
@ATNG8:00409:03792
GATGGTAGATACTCGCTGATACACCCAGAAGATCAGGAACTCTAGAAGAATTCAGATTTTTTAACACGAGAGTAAACGTAAAAAAGAAGGTTTTTACAAGACTCACGTTAACAATATTGCAGCAGTACGCACACAATCGAAAGCGCAGTAAGGATGGCTAGTGTAACTAGCAAGAATACCACGAAAAGCAAGAAAAAAGAAGTACGCTATTAACTATTAAACGTACCTGTCTCTTCCGAAACGAATGAGTACTGTATCTATGTGTGCGCTACCATCGATGGATCTGAGTCT
+
//771899<A<<<969;;;;=??CC=?;?7;>CAAB?B=@@CDAAA=@@;?;@???>CCCC)><>BBCAAAABBF>BBBCBBDC)@A=C4;;;;$:@A>9::A@C>AB>B?BA?BCB>BABCBBBCCCCCCA@;;5;B<<</;AABBC::7:?AAB?@@@AAC@?=?AA@@@=993787/777778*8=>;999999%9757;78857<9051257:+55(5=BBC@CAA@??A<?=?@A:A::99>AABCBBBBBBB99:??B???@?;??7;;@AA>C?BBBBCBBBAA
@ATNG8:00411:03763
GATGGTAGCACGACACGACGATGTGTACTCATTCGTTTCGGAAGAGACAGGTACGTTAATAGTTAATAGCGTACTTCTTTTTCTTGCTTTCGTGGTATTCTTGCTAGTTACACTAGCCATCCTTACTGCGCTTCGATTGTGTGCGTACTGCTGCAATATTGTTAACGTGAGTCTTGTAAAACCTTCTTTTTACGTTTACTCTCGTGTTAAAAATCTGAATTCTTCTAGAGTCCTGATCTTCTGGTAGAGCGTACATATATCTACCATCGATGGATCTGAGTCT
+
CDCC@CCCCCCB=BDCAAA;9;CBCCCDCCBB>CDDE>BB@C@CCCCCCC?@@@994;=;:9C@>9<<CCBBC<A998737$93.7CCD>CCBB?BBA=>@;989A??<?CCCCBBB?>>=:==A???BD6536AAA:<<@@@@@A???@@?>>B<>>B<@@=B=B@@@AA>9836?@DD3@;@<@====,=>666*--7---;67;;@HDC/;>>@@8<688/8;:>????<AB9:::28;@;AAA===@@@BAAA@A==<<<6<9:::::5:>?AA==<??
@ATNG8:00411:03773
GATGGTAGCATCATGCATATCTCACCAGAAGATCAGGAACTCTAGAAGAATTCAGATTTTTAACACGAGAGTAAACGTAAAAAGAAGGTTTTACAAGACTCACGTTAACAATATTGCAGCAGTACGCACACAATCGAAGCGCAGTAAGGATGGCTAGTGTAACTAGCAAGAATACCACGAAAGCAAGAAAAAGAAGTACGCTATTAACTATTAACGTACCTGTCTCTTTCCGAAACGAATGAGTACGAGAGTCAGAGCAGAGCTACCATCGATGGATCTGAGTCT
+
4844.4<?BBCCCCCCCCCBCBDBC?CCD?CCCCBB@A?BCBAAAA>AB@C?AAACCCCC3A=@CCCBBBBBBB>BBBBBBB2AA=@5;;;6;CC@CCCCCCDCC@C@AA?BDD?BBBDCCBBBBCECBBBD@FCBB@BBBBBBBB?C?C@@?AEEGCAAA@CCCBBB?AB?BBA599?<<3===9=@@@A2AB?AAACCCC?<-/-/<<=+/,/9A@A;A@@??:99-9=@@A=BBB?BBBCCBBBBBC?>>CCBBBBBBBBBBB?@@>>><A>ACBBCBBBBB
@ATNG8:00412:03788
GATGGTAGTGTCATATGAGAGTGTGTACTCATTCGTTTCGGAAGAGACAGGTACGTTAATAGTTAATAGCGTACTTCTTTTTTCTTGCTTTCGTGGTATTCTTGCTAGTTACACTAGCCATCCTTACTGCGCTTCGATTGTGTGCGTACTGCTGCAATATTGTTAACGTGAGTCTTGTAAAACCTTCTTTTTACGTTTACTCTCGTATTAAAAATCTGAATTCTTCTAGAGTTCCTGATCTTCTGGCTCTCGTAGACAGATACTACCATCGATGGATCTGAGTCT
+
::;;9>>====?@>>=??AAAEDCC@@?CB??>ADDE=BB@C@BBCECDD@BBBBB@B@BBCB?B>AAB@>000@:000000#/728<??7@C?@=@AB?AB>ACECAA?ACCBDFCC?CAA?A@CAABACCC?ABCC@CBBBCCBBCBBBCCCCC@BBB@CC@C@CAAAABBBC?CAAAA9A?B>AACCD5BBBAA:@@@@@@BBBCACIII5CAAAD>B?BC@AAABBBDACADCB@@@<A@@<@BA@ACCBBCCGCCBGCBBB?@AHDCCC@C@@@B;;:CA
@ATNG8:00414:03771
GATGTAGAGAGACTGTAGCGCACCCAGAAGATCAGGAACTCTAGAAGAATTCAGATTTTTAACACGAGAGTAAACGTAAAAAGAAGGTTTTACAAGACTCACGTTAACAATATTGCAGCAGTACGCACACAATCGAAGCGCAGTAAGGATGGCTAGTGTAACTAGCAAGAATACCACGAAAGCAAGAAAAAGAAGTACGCTATTAACTATTATCGTACCTGTCTCTTCCGAAACGAATGAGTACGATGAGAGAGCTCTCTCTACCATCGATGGATCTGAGTCT
+
>><;<@CCBBBBCCCCCCCCCBBB=BCC@CBBC:;:;?BBBBBBC?CC=C?CAAAACCC3C?AABCBBBBBBC=AA;;;;;*;@<@;BBB<BGDADBBBCCC:98;@CC@BBC?BBCCCDDDDDDCCCCAA=ACFG@AAAABCDC>B?BAA?BBDDCCCC?BBCABB@BB????=A@???8???:?BBBB3CD@C???BAAAA8;7;BBB>@@???==:=====>><A<AAD:@@@<@>?>A@@@A@@@@???@@@?99665//*/66:??@=AA???=:///
@ATNG8:00414:03790
GATTAGTGTCATATGAGAGTGTGTACTCATTCGTTTCGGAAGAGACAGGTACGTTAATATGTTAATAGCGTACTTCTTTTTCTTGCTTTCGTGGTATTCTTGCTAGTTACACTAGCCATCCTTACTGCGCTTCGATTGTGTGCGTACTGCTGCAATATTGTTAACGTGAGTCTTGTAAAACCTTCTTTTTACGTTTACTCTCGTGTTAAAAATCTGAATTCTTCTAGAGTTCCTGATCTTCTGGGATGTGTGCGCAGTGCCTACCATCGATGGATCTGAGTCT
+
>>>7;;<@BACBBBCCCDBBB@=>;;0//.(-889/--(-(/7//6>>:<96/=7<6<///9)/)4;545;555.55999$557>;;;4;<<<9555.59.55<>>@<>==BA>>@<>@A>A>BC;;;C;;4;CBC?@@@BBBBBB;;9BB@BB=AAB=CD=A;@@@999;;C:C@@?>0>24.44444$4499<)4444=95555.5555$5////)/)//)/99555<7<8::99//)////(/4455999666666>7<<<7:;555558?BA9999>>=
@ATNG8:00415:03750
GATGGTAGTGCGTGAGAGAGAGACCCAGAAGATCAGGAACTCTAGAAGAATTCAGATTTTTAACACGAGAGTAAACGTAAAAAGAAGGTTTTACAAGACTCACGTTAACAATATTGCAGCAGTACGCACACAATCGAAGCGCAGTAAGGATGGCTAGTGTAACTAGCAAGAATACCACGAAAGCATGAAAAAGAAGTACGCTATTAACTATTAACGTACCTGTCTCTTCCGTAACGAATGAGTACACATCGTCGTGTCGTGCTACCATCGATGGATCTGAGTCT
+
CCBC?CCCCCDBBBBCCCCCDDCCC?CCC@CCCCCC?B?B@CCCAA?AA>A>AAAACCCA2A>AAAABCBB@AB=BBBBCCC5CCAC@BBB;BCC@CCCCDCC@@?@@DG@CCC?BCCCCBBBCDDBBBBBD@DCCC<A@BBBBBB>B?B??>@CCCCCCC?CAAAAA?AC@BBB588@@?6A999BBDDC2CD?C?>>CCBAC:?:?@AA;>8>@BDD?BCCBBBB?A?A@?=?EE@CA@@@ACCCCCCCABBABBBBB@@@BB?BBBBB@@?BCB@?<AADA
@ATNG8:00415:03763
GATGGTAGCAGACGTGACAGAGCGCCAGAAGATCAGGAACTCTAGAAGAATTCAGATTTTTTAACACGAGAGTAAACGTAAAAAGAAGGTTTTACAAGACTCACGTTAACAATATTGCAGCAGTACGCACACAATCGAAGCGCAGTAAGGATGGCTAGTGTAACTAGCAAGAATACCACGAAAGCAAGAAAAAAGAAGTACGCTATTAACTATTAACGTACCTGTCTCTTCCGAAACGAATGAGTACGATGAGATCTCGTGTGCTACCATCGATGGATCTGAGTCT
+
4:BB?BBBBCBBBCCCCCCFCBCCC?BBC@CBBBBB?B?BBBBBBC>AA?B@@??899999%:>BDDBBBAACCC>AABCBCC5BB@B@CCC;CDCADAAADDDBB<B@DD?BBC?BBDCCBBBCCCCDBBBC?BB??<@BCCBBBC<B?BAA>BCCCAACC=AACCCD?AA>ABB=@@:::,7;;88999:9%9?;>:8:CA===8<8:>AK<@;@ACBB?BBBBBBB@C?CBC>CBB?BBBBBBBBBCCCBAABA>=::9=>==>;>AAAAAB?C@@@CBBBBB
@ATNG8:00415:03775
GATGGTAGATATATGCACGCTCTACCAGAAGATCAGGAACTCTAGAAGAATTCAGATTTTTAACACGAGAGTAAACGTAAAAAGAAGGTTTTACAAGACTCACGTTAACAATATTGCAGCAGTACGCACACAATCGAAGCGCAGTAAGGATGGCTAGTGTAACTAGCAAGAATACCACGAAAGCAAGAAAAAAGAAGTACGCTATTAACTTTTAACGTACCTGTCTCTTCCGAAACGAATGAGTACATAGATATACGTATAGCTACCATCGATGGATCTGAGTCT
+
5DBB?=CBBCCBBCBCGCCKGE@@@?B@@<?BCCCC@D@DCDBBBB@BC@C@CBBBBB=B1A;>?@ABABBB@@;@:;9<<<+=>:>9===2BAC?B@AACCC;;::@CC?CBC@BCCCDBCCCCCCCCBBA?BABB@BBBDCCBB@CADBB@BBBBBBDC@BAACCB@CC?AB@>A@@@A;><<89999:9%9@<9:79AABA>;=8<<?>5?=AAA??;??888??:>=@@@:@@=59:9///;;;>AAA@???@>>>@@AAAE>>:::=>?:@@@>>>A@@@
@ATNG8:00420:03771
GATGGTAGCGCATATCAGCGCAGCCCAGAAGATCAGGAACTCTAGAAGAATTCAGATTTTTAACACGAGAGTAAACGTAAAAAGAAGGTTTTACAAGACTCACGTTAACAATATTGCAGCAGTACGCACACAATCGAAGCGCAGTAAGGATGGCTAGTGTAACTAGCAAGAATACCACGAAAGCAAGAAAAAGAAGTACGCTATTAACTATTTAACGTACCTGTCTCTTCCGAAACGAATGAGTACGAGAGTCAGAGCAGAGCTACCATCGATGGATCTGAGTCT
+
:@@@<@;55>=BBCCCCCFCCCBBB>BCCABBBEBB@B>BBCBBCC@BB?B?A?C9:::;*;<@BDCCICCGFD=CCCCCCC1CC<@49::.;CF@GDDBCBEDD?B?BC@BBC?CCBABACC@AADCCCBC@CGBB>ACCCCCCC?C@CBB?BCCCCBBB?CCCABB@AA=BBE=@@?==7?@@;=???>1?C@BBBB@@A993:;>?=<?2:38>BAA=BC@@@BB@C?BCB>BDF@BBABBCCCBBA>??BB@BB>>>BBBBB?BBBBBBB@BBBBCBB@??
@ATNG8:00420:03775
GATGGTAGTATATCGCGTCGCTATCCAGAAGATCAGGAACTCTAGAAGAATTCAGATTTTTAACACGAGAGTAAACGTAAAAAGAAGGTTTTACAAGACTCACGTTAACAATATTGCAGCAGTACGCACACAATCGAAGCGCAGTAAGGATGGCTAGTGTAACTAGCAAGAATACCACGAAAGCAAGAAAAAAGAAGTACGCTATTAACTATTAAACGTACCTGTCTCTTCCGAAAACGAATGAGTACGAGAGAGCACACGTGTCTACCATCGATGGATCTGAGTCT
+
CCBC@A<<<=@@:6666;;==><@:5495.5:5555.64;;=BBBC@DC?C>A@@;;;;;)::>=>CBAAA>>?<:=DDDDD2:;868:;;+7/0)//977;@?>7<54;4;:45<<:;;BBA@<>==/0/93994404;:9::9=9@5;;;49=>@995B>BBCBBB@BB=>>=8<;;<<8<@@;99::::%:937>=;9;>@>=B=8779+52'258<<:<4/////)/4////&/8:3::;433:<99:33388=>?:A;:55299<:779::495566/////
@ATNG8:00422:03764
GATGGTAGCGCATATCAGCGCAGCCCAGAAGATCAGGAACTCTAGAAGAATTCAGATTTTTAACACGAGAGTAAACGTAAAAAGAAGGTTTTACAAGACTCACGTTAACAATATTGCAGCAGTACGCACACAATCGAAGCGCAGTAAGGATGGCTAGTGTAACTAGCAAGAATACCACGAAAGCAAGAAAAAAGAAGTACGCTATTAACTATTAACGTACCTGTCTCTTCCGAAACGAATGAGTACAGAGAGTACGATATGTCTACCATCGATGGATCTGAGTCT
+
//::6>069@BC;;;CCCCBCECDE>CDIAGDCBAA=A<@@ACBBB>AA?B=@@@@@@??,@>BBCAAAA000@8=<==999)9@8;0555&5;;=@AAAACB;;::=AC=B@@>?BBDBCCCBA@ABCDCJBCCAA=@ABCBCDC@CAECD@DCCCCBBB@CBBCCD@CB?BBB799998-9>>;:9::::%9?;??>?A@ABA?B>A@CC>A=@@BA@<@B@@@BB@B?ABB=ABB>@@BCBCCCCCCCABACBBBBBBB@@@B?BCCBBAA>ABB>CBB667
@ATNG8:00422:03791
GATGGTAGAGTACAGTGTAGTAGACCAGAAGATCAGGAACTCTAGAAGAATTCAGATTTTTAACACGAGAGTAAACGTAAAAAGAAGGTTTTACAAGACTCACGTTAACAATATTGCAGCAGTACGCACACAATCGAAGCGCAGTAAGGATGGCTAGTGTAACTAGCAAGAATACCACGAAAGCAAGAAAAAGAAGTACGCTATTAACTATTAACGTACCTGTCTCTTCCGAAACGAATGAGTACGTGTGACGTACGTGAGCTACCATCGATGGATCTGAGTCT
+
>><<69<=;;;=?=<666@?CCABB;@BA:>@@@AA>B?ACCAA@C@BB>A=@@?<;<<<,<<???ABBBBBAC277;9444$5949.555&555.6<@@?C>=B?B<BB?BBA6;;;:;>>><==>==?>:9>;:;5:9@ACBBC@C@C@@>@@@>;::A=AADABA?BC>AA;8<<877.3;<>@BBBA3AB>AABBB?@??=@7;:DD18177:><8<?977492829;;1988699>>@==?@9989ABBBAAACBBBB::79AAAAAA=A:9:A@@>>>
@ATNG8:00424:03754
GATGGTAGCAGACGTGACAGAGCGCCAGAAGATCAGGAACTCTAGAAGAATTCAGATTTTTAACACGAGAGTAAACGTAAAAAGAAGGTTTTACAAGACTCACGTTAACAATATTGCAGCAGTACGCACACAATCGAAGCGCAGTAAGGATTGCTAGTGTAACTAGCAAGAATACCACGAAAGCAAGAAAAAAGAAGTACGCTATTAACTATTAACGTACCTGTCTCTTCGAAACGAATGAGTACTGCGTCTCACTCTCGCCTACCATCGATGGATCTGAGTCT
+
4AB@;CDCCDBCBCCCCC99;AB;;4;;:54@@CCC?C<@@@::8A?CD?B?B>??CCCC2A>@A@@AABBBBB<=BBBDEE5AA@A@CDJ<BCEACCCCBB@@@=@@BB?BBA>ACDECDDDDCCBBBCDB?BABA=A@@@DCBB?CAEE>AACCBCCDD?@@@@??=@A=??>=AB@@@:@>>;::9999%9@;A???A>@==:=:===A9=8=>B;;6;=<===?:=778-7;;6<=>>??BB@?@AB@@ABBBAACD@BBA=AAAA@@@=:::::8CBBB
@ATNG8:00424:03761
GATGGTAGTGTGTCTCTGAGAGTAGTACTCATTCGTTTTCGGAAGAGACAGGTACGTTGATAGTTAATAGCGTACTTCTTTTTCTTGCTTTCGTGGTATTCTTGCTAGTTACACTAGCCATCCTTACTGCGCTTCGATTGTGTGCGTACTGCTGCAATATTGTTAACGTGAGTTTTGTAAAACCTTCTTTTTACGTTTACTCTCGTGTTAAAAATCTGAATTCTTCTAGAGTTCCTGATCTTCTGGACAGAGTGTGCAGATACTACCATCGATGGATCTGAGTCT
+
//::7@A@BBAB<CCBBAAACCBBCCDCCCCC?B9999-;B>A?BCCCCCC@CCCCDBDCCC@@<@?BBBBBCDDE?CCCCC5CC?B@AA>ACDE@CCCAFD@AAAC@A>BFCCCCCC@CCD>B>BBCBABBC@CCBB>@ACBBBCCCBBBCA@@BABAB@;;:;?BAAAB;;;;6;CDCC<C=A=<;;;;*;CCBD>CCCBBABB@@<ABBB1CCCBD@G@BB?@@BBC@A>A?BCICCCAAAAAGCCBABADFCCIHCCCCCBB?CCCDAAA@AA@CCCCCBA
@ATNG8:00425:03777
GATGGTAGAGTACAGTGTAGTAGACCAGAAGATCAGGAACTCTAGAAGAATTCAGATTTTTAACACGAGAGTAAACGTAAAAAGAAGGTTTTACAAGACTCACGTTAACAATATTGCAGCAGTACGCACACAATCGAAGCGCAGTAAGGATGGCTAGTGTAACTAGCAAGAATACCACGAAAAGCAAGAAAAAAGAAGTACGCTATTAACTATTAACGTACCTGTCTCTTCCGAAACGAATGAGTACTATAGACTATCTGAGACTACCATCGATGGATCTGAGTCT
+
<DDE>@A>00/<::<9>BCCCCC;;46@D9@BBBBB>B?BAAAA??<??;?=@@@@@@>?,@:??@BCCCBBCC=?=;9444$9999.555&555.5666<?;?B>A?AA>BBA>BCCDECCAABGCECBCC?CB;:4;@??AB9:6;=A?@:>>=9:5<?>@??:==;00,/=94993333&3771778899%9827=9>@::AA:=<;9<=4;5;=<;;<@@AA@AA<?6;<;6;;<8=;<>AABBDCBBBAAA@CCBB;;:BBB@C??>BBB?B???A@A@@@
@ATNG8:00426:03769
GATGGTAGGCACTGCGCACACATCCCAGAAGATCAGGAACTCTAGAAGAATTCAGATTTTTAACACGAGAGTAAACGTAAAAGGAAGGTTTTACAAGACTCACGTTAACAATATTGCAGCAGTACGCACACAATCGAAGCGCAGTAAGGATGGCTAGTGTAACTAGCAAGAATACCACGAAAGCAAGAAAAAGAAGTACGCTATTAGCTATTAACGTACCTGTCTCTTCCGAAACGAATGAGTACACATCGTCGTGTCGTGCTACCATCGATGGATCTGAGTCT
+
5BGG@BBC@CBBCBCCCCCCCCCCC>CBC?C@@ACHAD?BBCDDCC?CC@B@BBCCCCCC3B@CCBBAAABBCD>BBCCBD:B>B?C<BAA7ABB>BBCCCCCBC@B@BB@BCE?BBCBCDDFCBCBBBCBD@DBAA?BBBBBBBB>B?B??=@CBCBCCA?CAAABA?BB@BBB4999:9,9>>=ABBBB3BD@D?>?===@@<@A>==A6:7;>>>@=C>>>@@B;><>>E:@@@<@@@??AAAAAAA>>BBAAABBBBBBBB@BBBBBBB?BCCBB>>:A@
@ATNG8:00428:03790
GATGGTAGAGAGACTGTAGCGCACCCAGAAGATCAGGAACTCTAGAAGAATTCAGATTTTTAACACGAGAGTAAACGTAAAAAGAAGGTTTTACAAGACTCACGTTAACAATATTGCAGCAGTACGCACACAATCGAAGCGCAGTAAGGATGGCTAGTGTAACTAGCAAGAATACCACGAAAGCAAGAAAAAGAAGTACGCTATTAACTATTAACGTACCTGTCTCTTCCGAAACGAATGAGTACTGCGTCTCACTCTCGCCTACCATCGATGGATCTGAGTCT
+
5DEE@BBCBBBCCCBBBCCCGCBBC>CBB?BBBBDD@D<??BBBBB?BA>A?BBBBBBBB3C?AAACCC@?@BC;D>@@DEE5AB@B@BBB<CCCACAAACCB@@>A@CC@CCC?CCCCCCCCCCCCCBBBC?CBBB@BBBDBCBA?C@CBB?BCCCCCBA=AAAAAA?CC?AAA;>?>>>5??==?AAAB3BC@F:99BAA@@<@<@???7;7;AECC@CB;::DD?B?BFD=BAD?BBBEEBBBBBBB@@@CBBCCCCC?BBB?BBBBCBB?BBBBBBBBBB
@ATNG8:00431:03750
GATGGTAGAGAGACTGTAGCGCACCCAGAAGATCAGGAACTCTAGAAGAATTCAGATTTTTAACACGAGAGTAAACGTAAAAAGAAGGTTTTACAAGACTCACGTTAACATTATTGCAGCAGTACGCACACAATCGAAGCGCAGTAAGGATGGCTAGTGTAACTAGCAAGAATACCACGAAAGCAAGAAAAAGAAGTACGCTATTAACTATTAACGTACCTGTCTCTTCCGAAACGAATGAGTACCTCTCAGACGCTCGTCCTACCATCGATGGATCTGAGTCT
+
8<=>9===:;6FCCCCABBCBBBCE>BCC@D@BBBB?C@@CABCCC@CC?B?BBC?BBBB2C@DCCAABBCBCC@BBAAAAA0@@<@4;;;*:BC?CCDBBAACC@DACBB@BB?BAC@@ABBFCCCCCCBC?B;;;?ABCBBBBF=@?@BBDCCCCCCBB?BBBCBB?BB?BCC>BBB@A9===8?AABA3AB??@?BB?H>>:=;><<;0608=AAB?A;;:?AA=B@BBB=B??;>@@@ABB?BCCBDBBB@@@@@AA=A>>9==>>>BA<A@@@@???AA
@ATNG8:00432:03782
GATGGTAGCGCGACGAGCGTAGACCCAGAAGATCAGGAACTCTAGAAGAATTCAGATTTTTAACACGAAAGTAATCGTAAAAAGAAGGTTTTACAAGACTCACGTTAACAATATTGCAGCAGTACGCACACAATCGAAGCGCAGTAAGGATGGCTAGTGTAACTAGCAAGAATACCACGAAAGCAAGAAAAAGAAGTACGCTATTAACTATTAACGTACCTGTCTCTTCCGAAACGAATGAGTACTATGTAGAGCTCTATACTAATCGATGGATCTGAGTCT
+
A===;>BB;::699@;ACAAA@@@B=D>@=@BBCFC@C@C?@@BBB@BBAC?AACACCCC3B?BCC@@@:@@@<@>===>>>0>A=B;AAA9CDCACCCCECBBB?B?BD@BBC@CCBBBBBCCCCDCCC@?=@A@?<@AAABBBB?B@B;;7;BAAABBE?ABBCBB?AA>ABB?BA???:>??<99::9(:?<@BBBDE@@>-/-/;;=7=9/8;;;@BCA???F@C>ABA;?>>;>?@BB?@?CCBBCBA:99<=::;>>B=BB@@==:;;;>888??9
@ATNG8:00435:03768
GATGGTAGATATATGCACGCTCTACCAGAAGATCAGGAACTCTAGAAGAATTCAGATTTTTAACACGAGAGTAAACGTAAAAAGAAGGTTTTACAAGACTCACGTTAACAATATTGCAGCAGTACGCACACAATCGAAGCGCAGTAAGGATGGCTAGTGTAACTAGCAAGAATACCACGAAAAGCAAGAAAAAGAAGTACGCTATTAACTATTAACGTACCTGTCTCTTCCGAAACGAATGAGTACTACTCTCAGAGACACACTACCATCGATGGATCTGAGTCT
+
BBDC@BBCCCCBBCCCCCDCCCCBB@BBCACCCBAA?A?BBBBAAA?AA?A?CCB@@@@?2@?BBACCDCBBBB<@@BBBCB1BD?B?BCC9CCD@CBBBDDBBB?C@CC?CCC@CCBCCCCCCCCCCCCCDACBBB@BBBBFCBB?B@C@@?@CCCCAAB?CBBBBB@BB?BCB9==9999+99:39>>@@2AC?B@@?BCCAE<?;??@B7;7;>AAA=BBAAABE@B?BCD>CDC@BBBBBBBBBBBCBBBB888BBBBB@@@=A??==>A=ACCCC?>?AC
@ATNG8:00437:03764
GATGGTAGAGAGAGCTCTCTCATCGTACTCATTCGTTTCGGAAGAGACAGGTACGTTAATAGTTAATAGCGTACTTCTTTTTCTTGCTTTCGTGGTATTCTTGCTAGTTACACTAGCCATCCTTACTGCGCTTCGATTGTGTGCGTACTGCTGCAATTATTGTTAACGTGAGTCTTGTAAAACCTTCTTTTTACGTTTACTCTCGTGTTAAAAATCTGAATTCTTCTAGAGTTCCTGATCTTCTGGGTGCGCTGACAGTCTCTCTACCATCGATGGATCTGATGTCT
+
4?@A>BC@@@;>;@@@?A9:6>>>CBBBCCDB?A@@B<A@=@=;;;DCED@BBABB@D?BBBC?B@???A@@=33.3;;;<+::8====5;<=B>><<;=;6387=:?<ACC???;;6:==;@<@@;;;;;>9>>8818;:<<<=E>>=??;665(/(/-266(/*.9;9:9888386666+6:?:??AAA/AB;;;6;A?==;;;::47676)6///8383<=<??A@===:>:;;;ABA=:666.//-66--.573357:::8660,,,,,,60355;:6658//
@ATNG8:00440:03764
GATGGTAGTGCGTGAGAGAGAGACCCAGAAGATCAGGAACTCTAGAAGAATTCAGATTTTTTAACACGAGAGTAAACGTAAAAAGAAGGTTTTACAAGACTCACGTTAACAATATTGCAGCAGTACGCACACAATCGTAGCGCAGTAAGGATGGCTAGTGTAACTAGCAAGAATACCACGAAAGCAAGGAAAAAGAAGTTACGCTATTAACTATTAACGTACCTGTCTTCTTCCGAAACGAATGAGTACGTGTGACGTACGTGAGCTACCATCGATGGATCTGAGTCT
+
;;==8=;4//:///<<<9;9;=555)5::5555<:98=6.-----83//+/6<<>999999#8,78393733//91///////$/;4:)555&5//59:/0/::55.5.443:>=266<<===<<<666;>??;?@??6699<:99929.4<83844389997;=;:<C;=>@CBB?@?>==3///(-(----'-:(--).7969;;5938822-25:=D>>890000+0:6:6<@D=BB=>==883;:989934/:6//0;;0//8//(////8;;6888:99::99
@ATNG8:00440:03782
GATGGTAGCACGACACGACGATGTGTACTCATTCGTTTCGGAAGAGACAGGTACGTTAATAGTTAATAGCGTACTTCTTTTTCTTGCTTTTCGTGGTATTCTTGCTAGTTACACTAGCCATCCTTACTGCGCTTCGATTGTGTGCGTACTGCTGCAATATTGTTAACGTGAGTCTTGTAAAACCTTCTTTTTTACGTTTACTCTCGTGTTAAAAATCTGAATTCTTCTAGAGTTCCTGATCTTCTGGACAGAGTGTGCAGATACTACCATCGATGGATCTGAGTCT
+
6BDE@CCCCABABBCB9<<;69ACCCCCCCAA?ADDF>DD?C?CBAABBC?CCB@@<AACCCC?A>ABCBBBBDC>BBBBB3BB?A@@?@9ABBB?BBC>BB;><>CAB?BBBBBBAA>?>C;A7@@@><><<:<>>?:<=@@A>>=AAAA@??>@;8::<AA<@;@A@@@????<@@@AA5A<?;<=<<<<';>66606/////<<:=5;9:9.7>>?A=A9>><>??AAAA<A:>=AA994:<?:?@@@???@@;;;>>@@@@@@<@@AC>==;@AAAAAAAAA
@ATNG8:00443:03782
GATGGTAGAGTACATTGTAGTAGACCAGAAGATCAGGAACTCTAGAAGAATTCAGATTTTTAACACGAGAGTAAACGTAAAAAAGAAGGTTTTACAAGACTCACGTTAACAATATTGCAGCAGTACGCACACAATCGAAGCGCAGTAAGGATGGCTAGTGTAACTAGCAAGAATACCACGAAAAGCAAGAAAAAAGAAGTACGCTATTAACTATTAACGTACCTGTCTCTTCCGTAACGAATGAGTACGAGAGAGCACACGTGTCTACCATCGATGGATCTGAGTCT
+
5@;D?CBB996===B?CBBBCBBBB?BBE?BBBBBA=A=AAAAB??:99298>??98887'369<88==:@<=<193444444#9:7=@@>>2>;;7<CBBECC@@=?<@@>BBA<AC@?@?9:9ACCCCBBB@DEFD@A@??:::A<B?@@@@@@@@AA??=?@A=:;500)///(/33333&37;5989887$0>6;0//99>=?<@655>=1715<A::49@=?A@B?B>@AA@B??=?B:::AAABB???ACBBBBBBAAAB??<?BDAA::5:A999>??BB
@ATNG8:00445:03784
GATGGTAGCGAGCGAGTGTGTATACCAGAAGATCAGGAACTCTAGAAGAATTCAGATTTTTAACACGAGAGTAAACGTAAAAAGAAGGTTTTACAAGACTCACGTTAACAATATTGCAGCAGTACGCACACAATCGAAGCGCAGTAAGGATGGCTAGTGTAACTAGCAAGAATACCACGAAAGCAGAAAAAGAAGTACGCTATTAACTATTAACGTACCTGTCTCTTCCGAAACGAATGAGTACGAGAGTCAGAGCAGAGCCTACCATCGATGGATCTGAGTCT
+
4<=95:554::9454<<<9;9<5//27//)/7//49383444::;=9==:C>A995999=0>=@C@@ABB>CCD?BBA@@@?,=9./)/;;+;//)///7:=;;;;A<:;7;;@:>>@@@A?:9;BCCBCBB>AB@B9;;BDDABB5<5<;<5:@@@AC<B<@@?@@A@CC?BAC8:0@>@6;00/=;;=,9967733;;7788=5;=99/987;B9:6:=9;:;;:>:=BB==>>@=A;?A897;=778<;;;8;:;;73/3AA;>?=97898=994>=9933
@ATNG8:00449:03766
GATGGTAGTGATACAGATCAGACACCAGAAGATCAGGAACTCTAGAAGAATTCAGATTTTTAACACGAGAGTAAACGTAAAAAGAAGGTTTTACAAGACTCACGTTAACAATATTGCAGCAGTACGCACACAATCGAAGCGCAGTAAGGATGGCTAGTGTAACTAGCAAGAATACCACGAAAGCAAGAAAAAGAAGTACGCTATTAACTATTAACGTACCTGTCTCTTCCGAAACGAATGAGTACTGCGTCTCACTCTCGCCTACCATCGATGGATCTGAGTCT
+
CCC>9BCEDBBBBCCDCABCCCBCC@BBB@B@A@:;057;;<AAAC?CB?B<?>?@@@AA2A>ABBBBBCCBCB;CBBBCBB2@@=@?CBD;CCC@CDCBBAB:98;@CC@CBB?BCCCCBCCCCCCCCCCC?BBCC@CBBCBCBA=B?@??=?BCBCDDD@A@ABBB@CB?BBB<????=8?<=9=>==?.=@<???ABBB?@<?<????8;7;FGBB@BB@@@@?=??BCB=BAA>ABBAABB???@AAAA@AABBBCC@BBB@BBBBCCC?DBBBB??>FB
@ATNG8:00402:03815
GATGGTAGTATAGAGCTCTACATAGTACTCATTCGTTTCGGAAGAGACAGGTACGTTAATAGTTAATAGCGTACTTCTTTTTTTTTCTTGCTTTCGTGGTATTCTTGCTAGTTACACTAGCCATCCTTACTGCGCTTCGATTGTGTGCGTACTGCTGCAATATTGTTAACGTGAGTCTTGTAAAAACCTTCTTTTTTACGTTTTACTCTCGTGTTAAAAAATCTTGAATTCTTCTAGAGTTTCCTGATCTTCTGGTATACACACTCGCTCGCTCCATCGATGGATCTGAGTCT
+
@AAA?AB@A<BBBBBDCHCCDCCBBBCBCCA@=@BAA<BB?B@BBBBCBC>BBBBB?B@BBBC?B?BCCCCB@?@8999989898"9888865(2<?B@AAB?CB<>>BBCC??===@@@D<<9:4:7==<=;8//)/<7717;;A>=;::56597755//56///(/55569666//*/33999*6)/).788;8';999<</88A@>@>><>198888%2/-(--(-(-2,26655588186CAAA;;7;>?;?@@BA@@@@@?@?A?>?@@<@:::???:?>======>>
@ATNG8:00404:03804
GATGGTAGGCGAGAGGTGAGACGCAGTACTCATTCGTTTTCGGAAGAGACAGGTACGTTAATAGTTAATAGCGTACTTCTTTTTCTTGCTTTCGTGGTATTCTTGCTAGTTACACTAGCCATCCTTACTGCGCTTCGATTGTGTGCGTACTGCTGCAATATTGTTAACGTGAGTCTTGTAAAACCTTCTTTTTACGTTTACTCTCGTGTTAAAAATCTTGAATTCTTCTAGAGTTCCTGATCTTCTGGTGAGTATATGCATGATGCTACCATCGATGGATCTGAGCTCT
+
:=A@:66=:<;000/)/;<<=CDCCBAADBBBB?A@@@@9@B=B=;;;CBAA<@=<00+/499674747;AABBB??6A@=@=.@A:>@@@:@A@B?>>>;00)0:9///6<=<BAA>>5:;=4;48;;88./..3535.5@@A<8...33396355/55639;6;69>>>AAA>>8<=<<</<4;5;>AAA/@@;;;3:<<=>?;;;@1////(///(/:393=><BC;;;;;=B:=>>::9,//;122,---97776;6;:9-----49795579153----33557
@ATNG8:00406:03828
GATGGTAGGCGTGTGAGAGTCTGCCCAGAAGATCAGGAACTCTAGAAGAATTCAGATTTTTAACACGAGAGTAAACGTAAAAAGAAGGTTTTTTACAAGACTCACGTTAACAATATTTGCAGCAGTACGCACACAATCGAAGCGCAGTAAGGATGGCTAGTGTAACTAGCAAGAATACCACGAAAGCAAGAAAAAGAAGTACGCTATTTAACTATTAACGTACCTGTCTCTTCCCGAAACGAATGAGTAACTATGTAGAGCTCTATACTACCATCGATGGATCTGAGTCT
+
DD?;7;<B?BCCCCCCCCB9;;;;:)5<>=CCCCCC@B<AB@@@BB?@@>@@BB>:::::):<?AB@@?BBB@@8@@@@AAA000*0*00000$//839:::<AA??<?<?A9=866-8;>?@AA===A@@@@>>;??=<8<??AAB6506=A@B?BBBAAACA<A>>>@@>@B?BBB>??888*99808????/=>:====>>8988)89:;;@=B;<<///16=<<:88188)5==4>BB>?;::--*----79>B@AABAAB?@>BAA=AA>>>@?<?@@@A@@;;:
@ATNG8:00407:03806
GATGGTAGCACACGAGATCTCATCGTACTCATTCGTTTCGGAAGAGACAGGTACGTTAATAGTTAATAGCGTACTTCTTTTTCTTGCTTTCGTGGTATTCTTGCTAGTTACACTAGCCATCCTTACTGCGCTTCGATTGTGTGCGTACTGCTGCAATATTGTTAACGTGAGTCTTGTAAAACCTTCTTTTTTACGTTTTACTCTCGTGTTAAAAATCTGAACTCTTCTAGAGTTCCTGATCTTCTGGGTCTACGCTCGTCGCGCTACCATCGATGGATCTGAGTCT
+
55:;8ADBBBCA@@AAACCBCCCBBA@A@A@@:@AAC>CD@C?@@BCCDD@CCC@A?@@CCDC?C?BC@@ACBBB?>=@?@.;??BBCB>BBCD@B@A>AB?BBCCBB?AABCCC@@=A;=<@<>>@>=>>A=??AA6:8>>>>A>>>AA>>>AB=AAB=AA:>:=AA=====>:>====2<9>9777766%6=////)/99///33-/(/888)779>=4;;<A;=?>A?>?<C<@@@B;;7;=?A9==<?>;;;;======;;;>;;;;>>::776799B@@;;
@ATNG8:00407:03829
GATGGTAGCAGACGTGACAGAGCGCCAGAAGATCAGGAACTCTAGAAGAATTCAGATTTTTAACACGAGAGTGAACGTAAAAAGAAGGTTTTACAAGACTCACGTTAACAATATTGCAGCAGTACGCACACAATCGAAGCGCAGTAAGGATGGCTAGTGTAACTAGCAAGAATACCACGAAAGCAAGAAAAAGAAGTACGCTATTAACTATTAACGTACCTGTCTCTTCCGATACGAATGAGTACCTCTCAGACGCTCGTCCTACCATCGATGGATCTGAGTCT
+
5CB=:BBABGCCCCBCBCCCCCCCC@CBA?ACC@?@=@=@@CCCCC=AA?B@BA=;<;<;,<<@BBBBBBBBAB=AA@@@@@.@B=B4;;;-;BB;@BBBCCBBB>B@BC@CDD@CCDCCBBBCDDCCCCCE@CCAA?ABBCCBAB?B?BBB?BDCBBBCC@DAAACC@BA?BBB>AA@@@:A@@=@BBBB3BC?B@>>BCCBB>A>ADCC??;>>BCC@C@@@BBB?C@BBBCCBB?BBBBBCC@??????A>??BAABC@DDC?C999BAB?BBBBDBBAAB
@ATNG8:00407:03833
GATGGTAGGACGAGCGTCTGAGAGGTACTCATTCGTTTCGGAAGAGACAGGTACGTTAATAGTTAATAGCGTACTTCTTTTTCTTGCTTTTCGTGGTATTCTTGCTAGTTACACTAGCCATCCTTACTGCGCTTCGATTGTGTGCGTACTGCTGCAATATTGTTAACGTGAGTCTTGTAAAACCTTCTTTTTACGTTTACTCTCGTGTTAAAAATCTGAATTCTTCTAGAGTTCCTGATCTTCTGGATACACTCATGTGCACCTACCATCGATGGATCTGAGTCT
+
6CD?@CCD?BCBBBBCBCCCCBCB?BCDCDAA>ACDD=AC?C?CCCCCCD@BCCBC@B?BCDD>A>ACCCCBBBC@CCCCC5CC?B@@@@8@CCC@EDJ@CC?AACDCD@CDCCCCBB@CCC@C@GCBBAABC?CCBB?BACCCBBBCCBBCCCBB?BCC?CD@D?AABBBBCCC@BCCDD8B=@9;;:;:*:A;;:8;CFCCEHBA@=@@@@0@ABCBFE@BC@BABCB@@=@?AAACCC@AACACCCCCCBCF@@?BC@@=?9:6;@@@CCC@BBBBBBCAAA
@ATNG8:00410:03836
GATTAGTATAGAGCTCTACATAGTACCATTCGTTTCGGAAGAGACAGGTACGTTAATAGTTAATAGCGTACTTCTTTTTCTTAGCTTTCGTGGTATTCTTGCTAGTTACACTAGCCATCCTTACTGCGCTTCGATTGTGTGCGTACTGCTGCAATATTGTTAACGTTAGTCTTGTAAAACCTTCTTTCTACGTTTACTCTCGTGTTAAAAATCTGAATTCTTCTAGAGTTCCTGATCTTCTGGCGCTCTGTCACGTCTGCTACCATCGATGGATCTGAGTCT
+
BD=;@?@BBBBBCBBBBCABCBBB@@<@@;?@BA8AA4:49??@?A@=@C>=@8>+0/77277<9;;BBAAA>00000*/<*//:::2:=;;9;>;:00*/0//;;6?;>:????;?BB>B????AA>>>?AACC@CC???DBA@@@???::::=<=9>A<A=?:;7;===>4:8899)8:>178A6>6;6?>>0666==>=<::39;;;,>==5505;@A=@@BB@?@9>;=000==;=BA@BAAAC@@?CAABC;;;BBCC?AAAACCDACCCD;;;B@@
@ATNG8:00410:03838
GATTAGGTGCACATGAGTGTATCCAGAAGATCAGGAACTCTAGAAGAATTCAGATTTTTAACACGAGAGTAAACGTAAAAAGAAGGTTTTTACAAGACTCACGTTAACAATATTGCAGCAGTACGCACACAATCGAAGCGCAGTAAGGATGGCTAGTGTAACTAGCAAGAATACCACGAAAAGCAAGAAAAAAGAAGTTACGCTATTAACTATTAACGATACCTGTCTCTTCCGAAACGATGAGTACGAGAGTCAGAGCAGAGCTACCATCGATGGATCTGAGTCT
+
:681;>:==?B@@@CCCBABBBC?AAA896><<<.92449;<9:39;)/)/77;;==;+=6666??>>?>=A8@>:::;:*5C==8BBBB+=>B496>@@>>00+/399:???9;:=>??:>@B:99>CCBACCCC@CCBABBCC>B?B;;7;BBBCCCC@@@???C?BB?C??8<?9777&733,377777$793995::=<::?>A6A:AA<A;888;<>97757555672...'....33.2265.......5.22556...33.33552246<556<<<;;=
@ATNG8:00412:03826
GATGGTAGGTGCACATGAGTGTATTCAGAAGATCAGGAACTCTAGAAGAATTCAGATTTTTAACACGAGAGTAAACGTAAAAAGAAGGTTTTACAAGACTCACGTTAACAATATTGCAGCAGTACGCACACAATCGAAGCGCAGTAAGGATGGCTAGTGTAACTAGCAAGAATACCACGAAAGCAAGAAAAAGAAGTACGCTATTAACTATTAACGTACCTGTCTCTTCCGAAACGAATGAGTACGTGTGGACGTGTCTCCTACCATCGATGGATCTGAGTCT
+
44@>5;>B@DCCDBBBCCDDCDCC?BBBD>BBCD@@<@?BBCCCAA?BC@C@CCCBBBBB1B?CCCCCCBCCDF>BBCCCCC1CD@C;??>8?AB?CBBCCCCAA=@?BB?B?A>ABCDCCCBBBCCDDCCB@BBAA<A@BBCCCC@B@BBA>BCBBBCCD?BBBCCC?@@>ABB;??888*:==9=AAAA3AB?B???CCDED<><;AAA7;7:ADAA>ACBBBBB@D@CCD>CCB?BCBDDDBBB>>>?CCCBCCCBB?BBB?BCCCBBB?BCBBBBBAA@
@ATNG8:00415:03828
GATGGTAGAGTATCATGTGTATCTCTAGAAGATCAGGAACTCTAGAAGAATTCAGATTTTTTAACACGAGAGTAAACGTAAAAAGAAGGTTTTACAAGACTCACGTTAACAATATTGCAGCAGTACGCACACAATCGAAGCGCAGTAAGGATGGCTAGTGTAACTAGCAAGAATACCACGAAAGCAAGAAAAAGAAGTACGCTATTAACTATTAACGTACCTGTCTCTTCCGAAACGAATGAGTACTACTCTCAGAGACACACTACCATCGATGGATCTGAGTCT
+
5CBB@BCCCCCCCBCCCCCCBCCCBBACC@CBBBAA<A>@@BBCBB?@@>@=?BC:;;;;;#:7?;?D@?CCCCE>C@AADDD5CB=@49:9.;@@<@CCCCBCBB?C@BB?ABB?CAAACCCCAAACCCDDD@DDAA>ABBBCCAA>B@DCC?BBBDCCBB?BCCBBB?@@<ABB299999+9>?;==???.<@<A?@@CCCAB5899>>>1858@CCCADCBBABA=@=;;;/<@@=@BBGCBBBBCAAABBC@@@BBBAABAA>ABBBBAC?CCCCBBCCBB
@ATNG8:00416:03824
GATGGTAGTACATGATAGACGACACCAGAAGATCAGGAACTCTAGAAGAATTCAGATTTTTAACACGAGAGTAAACGTAAAAAGAAGGTTTTACAAGACTCACGTTAACAATATTGCAGCAGTACGCACACAATCGAACGCAGTAAGGATGGCTAGTGTAACTAGCAAGAATACCACGAAAGCAAGAAAAAGAAGTACGCTATTAACTATTAACGTACCTGTCTCTTCCGAAACGAATGAGTACTATGTAGAGCTCTATACTAATCGATGGATCTGAGTCT
+
DCCC?CCCBB=FCCBBCCCC@A@CC@CCCBDBBB@@?@@CCCCCCC@BB@B?BBCCCCCC2D@DDCCEEBCCDD=BBCCCCC1CC?C?DDD7BBD@DCBCCCB@@>?@CC@CBB?BCCCC?@@DDCBB@BCC@EDCC@AAACCCD@C@CA@>@CBBBCCC@CDCCCC?AB>BCC:>>=;;3<<=8<<<?>.?D?BAAADCCBB?B?BBCD?A>=ADDD@CC@@@BC@C?CCC>CCC@A@@CAABAABBBBBBBBBBBBBBBCD??=?AAA;?@??>>>>>>
@ATNG8:00423:03821
GATGGTAGAGTACAGTGTAGTAGACCAGAAGATCAGGAACTCTAGAAGAATTCAGATTTTTAACACGAGAGTAAACGTAAAAAGAAGGTTTTACAAGACTCACGTTAACAATATTGCAGCAGTACGCACACAATCGAAGCGCAGTAAGGATGGCTAGTGTAACTAGCAAGAATACCACGAAAGCAAGAAAAAGAAGTACGCTATTAACTATTAACGTACCTGTCTCTTCCGAAACGAATGAGTACGTGTGACGTACGTGAGCTACCATCGATGGATCTGAGTCT
+
>C>>9BBDBBBDGAAACCECCCCBC?BCC@DDCCBB?A?CBCCCCB@BB<?=>?>78889(9?AABBBBBBBBB<BACBCDD5CC?B5;;;.;CDAJICCBBCCC@D@CC@CA@>@CBBBCCCBBBCCCDBC?BB@@<AABABBBB<B?BBB?CCCCCCAA>ABBCDC?@@=ACC<@@999,7<<9<>???1?B?CAAAB>???7;8;ABB5;5;<@@@?BBAAABC?C?BCD>CAB>BBCCCCCAABBBAAABBDCCBBBBDBB?BBBBBBB?BBBBBBDB>>
@ATNG8:00425:03820
GATGGTAGAGAGAGCTCTCTCATCGTACTCATTCGTTTCGGAAGAGACAGGTACGTTAATAGTTAATAGCGTACTTCTTTTTTCTTGCTTTCGTGGTATTCTTGCTAGTTACACTAGCCATCCTTACTGCGCTTCGATTGTGTGCGTACTGCTGCAATATTGTTAACGTGAGTCTTGTAAAACCTTCTTTTTACGTTTTACTCTCGTGTTAAAAATCTTGAATTCTTCTAGAGTTCCTGATCTTCTGGTATACACACTCGCTCGCTACATCGATGGATCTGAGTCT
+
;CCC@BBBBDBABBBA;<CBCDDDCBBCDCCC@BBBC>CB?C?AAABBBGACCAAB@C@CBAA?A?C?ACDBB?A:=<=<=?&??=AABB=BBAB@BBB@BB@BBBBBB?BCBBBB>?;>A@1818<<=@@@@<AAAD=B?????AAAAAAAD8:;8;;><@?;@;?::;?????;>>DDD5D:<6:9898):<8888)9:::;;==>>:>@?>+;8837==D=>>:>=>=;;;8=8;;;?>A8>;;7;BB>>?@=<=///=:7:</--,,,733-3766<==///
@ATNG8:00431:03826
GATGGTAGATATATGCACGCTCTACCAGAAGATCAGGAACTCTAGAAGAATTCAGATTTTTAACACGAGAGTAAACGTAAAAAAGAAGGTTTTACATGACTCACGTTAACAATATTGCAGCAGTACGCACACAATCGAAGCGCAGTAAGGATGGCTAGTGTAACTAGCAAGAATACCACGAAAGCAAGAAAAAGAAGTACGCTATTAACTATTAACGTACCTGTCTCTTCCGAAACGAATGAGTACATAGATATACGTATAGCTACCATCGATGGATCTGAGTCT
+
5CCC@CCDBBBCCDDCBBCCCCCB@>BDD@CBC@@@=?;@CCBBAC?CG?B>>=><=???.??CFBDDBBCCCD8??;;;;;;%<954====2=C>>>BBABBC996;?AA@BBC@CCCCCCCCBBBDCCCBC@CB??=@BAA>@994;=AAA@BCBBBBBB?BCCCBB?BB?BAB?AA999+9>>;=????1?D?B@?;@@??B5858ADD:=:=CCCC@BBBBCBB@D@@@@;@AA>BBBCCCBABBA@@ACCCBBBB@A@@>>;A888=>A;AA>>?@D>>>
@ATNG8:00431:03837
GATGGTAGGACGAGCGTCTGAGAGGTACTCATTCGTTTCGGAAGAGACAGGTACGTTAATAGTTAATAGCGTACTTCTTTTTCTTGCTTTCGTGGTATTCTTGCTAGTTACACTAGCCATCCTTACTGCGCTTCGATTGTGTGCGTACTGCTGCAATATTGTTAACGTGAGTCTTGTAAAACCTTCTTTTTACGTTTACTCTCGTGTTAAAAATCTGAATTCTTCTAGAGTTCCTGATCTTCTGGTGTCTGATCTGTATCACTACCATCGATGGATCTGAGTCT
+
4:<;25<@;:;;554;??;;;;;@>ABAABCCILBBB=BB?B?BBBBCEC@BBCCCAC@CCCC@B>AABBBBBBB9;;CDB0;;8;BCC>CCCC?CAC?AB=;:;CBB@CCCDAAAC?BAA7;7<CBB:;;C?BBBE?BBCCBCBDCBBBBBCCC@CAB>BA=@?A:;;CAABHACDCDD=CAC@BCCBB,A;;;B7;<BAC@B<;;>BBBB5CBABC=A=@A>AAA@@BB@D@CDABBD@GDI@<<<;;;BBBCBBCCB@B@@@>A@@BBAA?ACCCBBBBAA
@ATNG8:00437:03825
GATGGTAGTATATCGCGTCGCTATCCAGAAGATCAGGAACTCTAGAAGAATTCAGATTTTTAACACGAGAGTAAACGTAAAAAGAAGGTTTTACAAGACTCACGTTAACAATATTGCAGCAGTACGCACACAATCGAAGCGCAGTAAGGATGGCTAGTGTAACTAGCAATAATACCACGAAAGCAAGAAAAAGAAGTACGCTATTAACTATTAACGTACCTGTCTCTTCCGAATCGAATGAGTACTACTCTCAGAGACACACTACCATCGATGGATCTGAGTCT
+
5<AC@DCBA=BCCBCBCCDCBBBBC@DDC@BBBCBB?C@CBCCCCC@BB@C@BBC@AA@@2@=@ABBCBAB@@@:@@ABDDC5CD?C6;;;.;@A=BCCCCCFAA?@AGC@BAC?BACCCCBBCEBCCCC??<?ABB@BBEDCBBC7;6;;;7;CCCCCCC?AABBBD>AA>AEE?BACCC>@@>;99999(9A?BBAACBBBA5818=<:1818>A@@=@B@@?AB?C?CC?BBBB?BD???BCCCBBBABAAACBCBBBBBAA?A???BAA>ABBBB@?>BB
@ATNG8:00438:03835
GATGGTAGCGCGACGAGCGTAGACCCAGAAGATCAGGAACTCTAGAAGAATTCAGATTTTTTAACACGAGAGTAAACGTAAAAAGAAGGTTTTACAAGACTCACGTTAACAATATTGCAGCAGTACGCACACAATCGAAGCGCAGTAAGGATGGCTAGTGTAACTAGCAAGAATACCACGAAAGCAAGAAAAAGAAGTACGCTATTAACTATTAACGTACCTGTCTCTTCCGAAACGAATGAGTACTATGTAGAGCTCTATACTACCATCGATGGATCTGAGTCT
+
5@;D?CCDDCCBBBCDGFCBBBBBD>CBB?BBBCBB@B?CCCABBF@AA>A?BA989@?>?'@<AAABCCDCBBB=AAABCCC5BA@B4;;;6;CE?BACBCCC@@?@@CC@BCC?BBBBCCDCCCCCCCCCC@DCCB=CABBBBBB?B?B@@>ABABBAAA?BBBBBB>AB>BBB?BBBBB=@@>;::999.9A=A:98AA@@@<>:==;;5;5;>BAA?ACABBBB@F@BAB=BBF?BBBBBBAAACCCCCB@@>>>@@???BB=878BDBC@B???ABABBC
@ATNG8:00444:03816
GATGGTAGCTCTGCTCTGACTCTCGTACTCATTCGTTTCGGAAGAGACAGGTACGTTTAATAGTTAATAGCGTAACTTCTTTTTCTTTGCTTTTCGTGGTATTCTTGCTAGTTACACTAGCCATCCTTACTGCGCTTCGATTGTGTGCGTACTGCTGCAATATTGTTAACGTGAGTCTTGTAAAACCTTCTTTTTACGTTTACTCTCGTGTTAAAAATCTGAATTCTTCTAGAGTTCCTGATCTTCTGGGTGCGCTACAGTCTCTCTACCATCGATGGATCTGAGTCT
+
=FC>9BBA@;55<A@@BBCBBBBBBB=;;9//+/:;;3;>45049555::5:;;999)52555<7<8<=<<955.59499<;;(444)44555&44555;;;6;;1555===9=@?>=<<?:999:>:>B@@BBBB@BEEFACCFBBCA@ABBB@@@AB5;;?=?@?C?AA@@@@==A9=<<>>0<7<8<<<<<*>=<;;)5555555559.5555$5445=7;5;=7::<<6557<7?=<94929:;:.99:=>B>??C999A===9949><9000+0>>@@@@?A@
@ATNG8:00445:03833
GATGGTAGTAGTACACTAGTCATACCAGAAGATCAGGAACTCTAGAAGAATTCAGATTTTTAACACGAGAGTAAACGTAAGAAGGTTTTTACAAGACTCACGTTAACAATATTGCAGCAGTACGCACACAATCGAAGCGCAGTAAGGATGGCTAGTGTAACTAGCAAGAATACCACGAAAGCAAGAAAAAGAAGTACGCTATTAACTATTAACGTACCTGTCTCTTCCGAAACGAATGAGTACGAGAGAGCACACGTGTCTACCATCGATGGATCTGAGTCT
+
:AAB?BCCCC@@<CCCCCCCCBBAB?BCC@CBBCCC@C?BACCCBB?BC@E@BB@9:9::);?CCEECBBBBBC>BBCDABB=B5;;;;*;CE?DCCCCCECC?B@CC@BAB?BCCCCCCDAAACCCCCC@CCAA?ABBACB??<@<?:;7;BBCECBB?BAABCB@AA<ABA:=?9::28>><99:::.9A?C@??A?EDD:>:>=@A3838AA?A?BAAAABA>B>ACB=BBB?BBBBBBBCBBBBAAAABBBBBBB>>>A=A>>>>>>=AA@@@@?888
@ATNG8:00450:03207
GATGGTAGAGTACAGTGTAGTAGACCAGAAGATCAGGAACTCTAGAAGAATTCAGATTTTAACACGAGAGTAAACGTAAAAAGAAGGTTTTACAAGACTCACGTTAACAATATTGCAGCAGTACGCACACAATCGAAGCGCAGTAAGGATGGCTAGTGTAACTAGCAAGAATACCACGAAAGCAAGAAAAAGAAGTACGCTATTAACTATTAACGTACCTGTCTCTTCCGAAACGAATGAGTACGTGTGACGTACGTGAGCTACCATGATGGATCTGAGTCT
+
@99:+555<=B??>>@@A?==>?==266;5;>;??C@B@BDEC:;:=@@6:5:@A==??2=9=99:@A>=99:,:?@@?@@0@D=A=@A@0@;<5<AAA@@<<@5>=9;6;A@>AAAAB;;;BBBBBBCCA?@@00-0>>;=?::30;@00*000/<;==9===<<@>BB@BB=>B<<AC;B:?=@DDDD2CC?B??:98<=;+/)/865(/(/700/)4:889994949:<5;;:488::::;::><<>???B===BBA?@@B??>=;77/7;;7;97775
@ATNG8:00450:03229
GATGGTAGCGCATATCAGCGCAGCCCAGAAGATCAGGAACTCTAGAAGAATTCAGATTTTTAACACGATAGTAAACGTAAAAAGAAGGTTTTACAAGACTCACGTTAACAATATTGCAGCAGTACGCACACAATCGAAGCGCAGTAAGGATGGCTAGTGTAACTAGCAAGAATACCACGAAAGCAAGAAAAAGAAGTACGCTATTAACTATTAACGTACCTGTCTCTTCCGAAACGAATGAGTACGTGTGCGACGTGTCTCCTACCATCGATGGATCTGAGTCT
+
DCBB?B;69DBBBBCJEBBAB@9::):@A;BCBC@@>@?BBBBBBB?AA>A=?@?;;;;;';=AABCCCCCDDC=BB@@@@@0@D>C:@@@9ABC@CCCCBBBCC@C@CC@BBB?CCAA@BDDDBBBABBCC@CB@@;@AAABCAA>A@CBB@BCCCDCCB?BBBCBB@BB?BCC=??B@@8@99399999(9A<??@@BBBBB?B?BBBB?B?@CDA@?@CAABBB@C@CCB=CAA=@??>>=99:?@@@ABABBB???B?BBC?BAB???A<@A@@@AA@@?
@ATNG8:00451:03237
GATGGTAGATATATGCACGCTCTACCAGAAGATCAGGAACTCTAGAAGAATTCAGATTTTTAACACGAGAGTAAACGTAAAAAGAAGGTTTTACAAGACTCACGTTAACAATATTGCAGCAGTACGCACACAATCGAAGCGCAGTAAGGATGGCTAGTGTAACTAGCAAGAATACCACGAAAGCAAGAAAAAGAAGTACGCTATTAACTATTAACGTACCTGTCTCTTCCGAAACGAATGAGTACGTGTGACGTACGTGAGCTACCATCGATGGATCTGAGTCT
+
CCBD:CCCCBDCCBCCDDBBBCCBB@BBC@CCCBBB?C@CDCAAAB@BC?B@BBAAAAAB1?;?ABBCCCBBBC>AA<<<;;*9A=A;DCC;CCB@BCCCCCCBC@C@BB?BCC?BBCCCBABCDDCCCCCC?C@@@=AAAAAB@@=@@DCC?BCCCCCBB?BBBBDC@BB>@@@399999+8<<899999.8A?D>??BCBCC8<8;AAA:>:=AB@@=@BBBBBC?A<@@>8>00-000@CCCAAAAAEDDCCCCCBBBBBBB?BAAABBC?ABBCB778BB
@ATNG8:00464:03238
GATGGTAGTCTCAGATAGTCTATAGTACTCATTCGTTTCGGAAGAGACAGGTACGTTAATAGTTAATAGCGTACTTCTTTTTCTTGCTTTCGTGGTATTCTTGCTAGTTACACTAGCCATCCTTACTGCGCTTCGATTGTGTGCGTACTGCTGCAATATTGTTAACGTGAGTCTTGTAAAACCTTCTTTTTACGTTTACTCTCGTGTTAAAAATCTGAATTCTTCTAGAGTTCCTGATCTTCTGGAGATATCATCAGCGAGCTACCATCGATGGATCTGAGTCT
+
5@B=:BDCCDCCCCCCCCCDCCCCBBBAAA<;7;BCC>CC@C@CCCCCCC@C@AAB?B@CAAA@C@BBCBBBCBB?AAA@@0@@=?AED>@AAA?ACEACG=;=@BBGABBCCCCCD@BBB?A>AGCCCBBB?CCCC@ECBBBCBBCCBBBBCCB???@=A@=@=@@@@BBBCD@CCEII=B?A>;;;;;*;AAAB<BBBAABBA@@=AAAA,@;;;C@E@CDACBBBBA@>@@DCCBBB?AAD@BBBBBBECCCCCCCCCBBBB@CBBBBDD@CBBBHDDBBB
@ATNG8:00465:03207
GATGGTAGAGTATCATGTGTATCTCCAGAAGATCAGGAACTCTAGAAGAATTCAGATTTTTAACACGAGAGTAAACGTAAAAAGAAGGTTTTACAAGACTCACGTTAACAATATTGCAGCAGTACGCACACAATCGAAGCGCAGTAAGGATGGCTAGTGTAACTAGCAAGAATACCACGAAAGCAAGAAAAAGAAGTACGCTATTAACTATTAACGTACCTGTCTCTTCCGAAACGAATGAGTACATAGATATACGTATAGCTACCATCGATGGATCTGAGTCT
+
48;:26CFCDCDDEDBBCDBBBC@@=@BB@BBBC;::;?BBEDDBB@BE@B@BDC@@BBB5BADCCBCFEDCCC=B9;;BBB2BC>C5:;;.:@@>B@@@CEBBC?B?BF@C@?>ABCBBBBBBBBBEECCC@CBBB?CBDCBB??;@=B@@=ABBBBCCC?BBCBAA?AC?CCD<>=887)9??;==<??.?A=AAAABBBAA;>;?>??:>:=AC;;:;BA@@BB>A?;;;6;@@>@@@ABCCCCCBBBCCAAACCBBBBB@@<@@<<@><:>@AAAB>>>>
@ATNG8:00471:03225
GATGGTAGCGCGACGAGCGTAGACCCAGAAGATCAGGAACTCTAGAAGAATTCAGATTTTTAACACGAGAGTAAACGTAAAAAGAAGGTTTTACAAGACTCACGTTAACAATATTGCAGCAGTACGCACACAATCGAAGCGCAGTAAGGATGGCTAGTGTAACTAGCAAGAATACCACGAAAGCAAGAAAAAGAAGTACGCTATTAACTATTAACGTACCTGTCTCTTCCGAAACGAATGAGTACGTGTGCGACGTGTCTCCTACCATCGATGGATCTGAGTCT
+
5>>>;CCCFBB;;;AAACBBAB;;;0:CC?BBA@@@=@@DLDCCBC?BD=A=ABBBBCCC3B?BBBBBBBCCCD=AADDGDD2CB?C@FCC<CDC?AAABDCBBB@B?DB?DBB@BBCCCCCCG;;;DCCCC@CBAA?AAAAAAAB?C@DBB@BBBCBCBC?C@@@A?@CC@CCC>??A@A;?@A==????.?C?C?>>B?A@@<><>AAA<?<@@CCC@CCBBACC@D@BBA<A??;?AAAABB??@BBBBBEA>>>>>?<@@C=B???@??<?BB@???>>?
@ATNG8:00475:03211
GATGGTAGCTCTGCTCTGACTCTCGTACTCATTCGTTTCGGAAGAGACAGGTACGTTTAATAGTTAATAGCGTACTTCTTTTTCTTGCTTTCGTGGTATTCTTGCTAGTTACACTAGCCATCCTTACTGCGCTTCGATTGTGTGCGTACTGCTGCAATATTGTTAACGTGAGTCTTGTAAAACCTTCTTTTTACGTTTACTCTCGTGTTAAAAATCTTAATTCTTCTAGAGTTCCTGATCTTCTGGTATACACACTCGCTCGCTACCATCGATGGATCTGAGTCT
+
4<?;7;ABBA;;;>;>@;;;;;?BBBBAAB;;69BB>8???B@@@ABBCC?AAC@AA0;59@;?.969A=:://-8366666'--(/::;3=C:999CA=@B9:;BBBCAGDCCBCBC?BBB@C@CCBBBDCD@BCCB@CAAABAAACCCCBBCCB?CBC@BB@C@BBBBBBBBB=B;;;;.;>C<AABBB2BBBCC=CABABBAA??=@@@?,>9:69?C@CD@BBBCBBB>A?ABBCCC=@@B>BBBBBBCCBCBBBBBBCCCC?CCCCBBB@CBBBBBBB87
@ATNG8:00477:03202
GATGGTAGGCGAGAGTGAGACGCAGTACTCATTCGTTTCGGAAGAGACAGGTACGTTAATAGTTAATAGCGTACTTCTTTTTCTTGCTTTCGTGGTATTCTTGCTAGTTACACTAGCCATCCTTACTGCGCTTCGATTGTGTGCGTACTGCTGCAATATTGTTAACGTGAGTCTTGTAAAACCTTCTTTTTACGTTTACTCTCGTGTTAAAAATCTGAATTCTTCTAGAGTTCCTGATCTTCTGGATATGAGTGACTCGTGCTACCATCGATGGGAATCTGACTCT
+
5A@<:CBB@BBBBBBA<>DB;69<<BBBBCBB?A@@@<@D?B?BCCCCBB?BCC??=?@BBBC?C>AACBABBAB?ABCCC3BB?BBBB>BBBB?BDC?BB<979C??;?ABCBBAA=AAA<A<ADAA@@>?<?B??;>>AA@@@@@@?@B>>>@<>===>><><???BBB@@@;?>>FD;E<@:;6666)6<666*//77<<<=><18888(5:<<D=D:>=<>>>@AAA<?<?>>>;;6;>A9==>=A>>=>=><99---2770--/9677>06/6/-,,,---
@ATNG8:00477:03225
GATGGTAGACATATCGTACTCTCTGTACTCATTCGTTTCGGAAGAGACAGGTACGTTAATAGTTAATAGCGTACTTCTTCTTCTTGCTTTCGTGGTATTCTTGCTAGTTACACTAGCCATCCTTACTGCGCTTCGATTGTGTGCGTACTGCTGCAATATTGTTAACGTGAGTCTTGTAAAACCTTCTTTTTACGTTTTACTCTCGTGTAAAAATCTGAATTCTTCTAGAGTTCCTGATCTTTCTGGTATACACACTTCGCTCGCTACCATCGATGGATCTGAGTCT
+
5?<A9BCBDCCECCEBCDCCAA@@@BAABCBF?BACE>CC?B?BB995?@7;;;79,717=<@<@133:AAAAAA:?>48;6=>;>>==)77==5;7<8;<88<8@@B=<>>>>>@@=@>>;>=BCC>>888=CB@@:>>A;;;;;;988<<<8918771771749A<<<9:99488:CC.A1816:=;=)<:6666'5;;;=866//----'--.-9270..).388965.3....7.55,58627---,2,//3.3778<;998;49999;;C<A>>>>>AAAA
@ATNG8:00482:03223
GATGGTAGCGCGACGAGCGTAGACCAGTAGATCAGGAACTCTAGAAGAATTCAGATTTTTAACACGAGAGTAAACGTAAAAAGAAGGTTTTACAAGACTCACGTTAACAATATTGCAGCAGTACGCACACAATCGAAGCGCAGTAAGGATGGCTAGTGTAACTAGCAAGAATACCACGAAAGCAAGAAAAAGAAGTACGCTATTAACTATTAACGTACCTGTCTCTTCCGAAAACGAATGAGTACGATGAGAGAGCTCTCTCTACCATCGATGGATCTGAGTCT
+
>>>>:?>>BCCA@ACC;;9CDBAA@@CCDBCBDBB?B@BBBBAAA=AB?A>A?@9999:(79>@A=B@A:BCB>=@?@@@@0;B=B:@@A8ACIADCCBBBCCD@C@BB@BEE@CBBBBCCCBBBCCBBBE@CB@@=@CBBBBBB?C?BBB@BBDCDCCB?CCBBAA>9:49?;8=:>>>7///:=??@?0@@;BBB>>>AA=7=6;:;:+/+/<@@@?DAA@A@>8<88999*8>><<==>>=BBBBBBBAAACA>>99::://+/<<>??><>?@?B>;;;>
@ATNG8:00492:03213
GATGTAGCTCACGTACGTCACACGTACTCATTCGTTTCGGAAGAGACAGGTACGTTAATAGTTAATAGCGTACTTCTTTTTCTTGCTTTCGTGGTATTCTTGCTAGTTACACTAGCCATCCTTACTGCGCTTCGATTGTGTGCGTACTGCTGCAATATTGTTAACGTGAGTCTTGTAAAACCTTCTTTTTACGTTTACTCTCGTGTTAAAAATCTGAATTCTTCTAGAGTTCCTGATCTTCTGGAGATACACATGATACTCTACCATCGATGGATCTGAGTCT
+
CBBCCBA@>:;<;;;<>CBBBBBBBBA@ABA>B;:;.;J>B>CCBBBCB?BBABB7;7;ABB<@?@ACDAAAAB?A@@AA2AB?EDCD=AADD@BAA<@A499?BAA@BBBBCCCC?B@A:=8<====>>C<@@AA<A>>>@AA>?=???>==>8<>@<@A<?<????AAA??7;;@@@6@>D;>>BBB/>?=@@6<77///76:==ABCB/B888@<@>>>:>??????:>:=<<=8838>?=BB>>>>>@>>>AA>>9;;//,/;;9>>B<@?>>>A@=<<
@ATNG8:00493:03209
GATGGTAGAGTACAGTGTAGTAGACCAGAAGATCAGGAACTCTAGAAGAATTCAGATTTTTAACACGAGAGTAAACGTAAAAAGAAGGTTTTACAAGACTCACGTTAACAATATTGCAGCAGTACGCACACAATCGAAGCGCAGTAAGGATGGCTAGTGTAACTAGCAAGAATACCACGAAAAGCAAGTAAAAAGAAGTACGCTATTAACTATTAACGTACCTGTCTCTTCCGAAACGAATGAGTACTGTATCTATGTGTGCGCTACCATCGATGGATCTGAGTCT
+
:CEE?CAABCCCFCBBGCCBBBC;;8:CC@CBBB;<7;=@@@BBAA=AB8:39@@9::::(99@@>@@BCB>?@8=<;;:::*4@;>.9;:*:@A>BBCCBBDFC@C?BB@BBB?BB?@@CCDAAADCCBBB@CCBB@BAA@DD?><@@CBC@CCABD;;:>AACBCC@@?=@CA;>>7888(8<<8<9::::(:@;?ABBCCBA=:>=A>>=;?;>AA;;8;B@@@CB?A?@??9?@?=ABCBBBBBBDBBBAAAAAAABBBBBBB@E@@://0=@009A998<<
@ATNG8:00493:03231
GATTAGTATAGAGCTCTACATAGTACTCATTCGTTTCGGAAGAGACAGGTACGTTAATAGTTAATAGCGTACTTCTTTTTCTTGCTTTCGTGGTATTCTTGCTAGTTACACTAGCCATCCTTACTGCGCTTCGATTGTGTGCGTACTGCTGCAATATTGTTAACGTGAGTCTTGTAAAACCTTCTTTTTACGTTTACTCTCGTGTTAAAAATCTGAATTCTTCTAGAGTTCCTGATCTTCTGGGTGCGCTACAGTCTCTCTACCATCGATGGATCTGAGTCT
+
>>>9ACBBCCCCCCCCBBCCCCCBBCCCA?:>999,<D=A?AFEFCCB?CBB>?<??BBCC?C?BBBCCCCCA<@@DDD3@A>ABBC>BABB?BBB?BC?@@@CA@>ABB@?A@@;AA@:>:?AA><<<A;AA885:?=9=;>>AADD>=<<D=AA=9AC=C:>>>AADB><6<8888)8:=:88887(8>///)//8///5659-6555'29=?D;A<==:=@@C;;;<?;>>??>>::=@@6///==<???>==ABBB?<<:=:;;B==:=AAAA???AC
@ATNG8:00494:03222
GATGGTAGCTCACGTATGTCACACGTACTCATTCGTTTCGGAAGAGACAGGTACGTTAATAGTTAATAGCGTACTTCTTTTTTCTTGCTTTCGTGGTATTCTTGCTAGTTACACTAGCCATCCTTACTGCGCTTCGATTGTGTGCGTACTGCTGCTATATTGTTAACGTGAGTCTTGTAAAACCTTCTTTTTACGTTTACTCTCGTGTTAAAAATCTGAATTCTTCTAGAGTTCCTGATCTTCTGGTAGAGCGTGCATATATCTACCATCGATGGATCTGAGTCT
+
5AAB?BCBCBBBCCCC9;;CEDDCBCCDCC@@>@DDG=BB?B?BBBCCBB?BBCBB>B?CBCC?C?AABBCCCAA?ACCCCC)BB?B>>>:?BBD@CBB?@@:==>DBB?BBBB??>>;AAA:@:@A??=;=>;A>>>8<=?>>>=A>>>AA?>=A@>@>;AA<A;??DAA?>>>=AAAAA2@<@=<<<<<+==666(//6///;76;8=>>?.>??AA;B<;;7:>>B>?><A=AAAA>>8;;A=AAA>>>????A@@@@@AA8:7:@?@?>><>@@A@>>>?>
@ATNG8:00495:03241
GATGGTAGAGAGAGCTCTCTCATCGTACTCATTCGTTTCGGAAGAGACAGGTACGTTAATTGTTAATAGACGTACTTCTTTTTCTTGCATTTCGTTGGTATTCTTGCTAGTTATCACTAGCCATCCTTACTGCGCTTCGATTGTGTGCGTACTGCTGCAATATTGTTAACGTGAGTCTTGTAAAACCTTCTTTTTACGTTTACTCTCGTGTTAAAAATCTGAATTCTTACTAGAGTTCCTGATCTTCTGGCGCTCTGTCACGTCTGCTACCATCGATGGATCTGAGTCT
+
<B<;46>BBDDCBBB;96>>==CC@966;>BB@BCBB<;;7;<;;995>>7;>;?@?C=?7447<5;<4483333;6:::::+8=;9///6.6//)3-333,3917;66//(///888;BA=;<;:=47522256738:9>056@@BB@@?AAA@788=8=::4:;5;5:==;;;;>=5:;??>2?5;6;>>>?.>>BBB:B788D@?====BBBB/?>>>B<@<@A688AAA???<A<AA>>>?;:::7///;9:9@@@@AAAAAAAAA:???@=<<:?<99:<=>>>
@ATNG8:00453:03272
GATGGTAGAGTATCATGTGTATCTCCAGAAGATCAGGAACTCTAGAAGAATTCAGATTTTTTAACACGAGAGTAAACGTAAAAAGAAGGTTTTACAAGACTCACGTTAACAATATTGCAGCAGTACGCACACAATCGAAGCGCAGTAAGGATGGCTAGTGTAACTAGCAAGAATACCACGAAAGCAAGAAAAAGAAGTACGCTATTAACTATTAACGTACCTGTCTCTTTCCGAAACGAATGAGTACTATAGACTATCTGAGACTACCATCGATGGATCTGAGTCT
+
/8>>:CCCBCCC>>C969<65555<.444398::;;9A?BBCCCCC@;;:;>DC?;;:9:9#96@@<@>AA000E<C=@>DDD0ACA?7?;;0;BC>B;:;CCC;;;;@CB?BBB@BBCCBBCBBBBCCCCCC@BBBC?BACCCCAA>BACBB?BCCCBBBC@CCCCCC?AA<ABB?ABBBD;??@<==??>.=A=AAABCDCCC?B?@@>>;>:?>BAA<@@@@@;;;0;=@@A;BAA=AAAAAAABCDDDA@@@CCBBBCBAAAB?BAAABCC@CAAABBBBAA
@ATNG8:00454:03259
GATGGTAGTATCTGTCTACGAGAGCCAGAAGATCAGGAACTCTAGAAGAATTCAGATTTTTAACACGAGAGTAAACGTAAAAAGAAGGTTTTACAAGACTCACGTTAACAATATTGCAGCAGTACGCACACAATCGAAGCGCAGTAAGGATGGCTAGTGTAACTAGCAAGAATACCACGAAAGCAAGAAAAAAGAAGTACGCTATTAACTATTAACGTACCTGTCTCTTCCGAAACGAATGAGTACACACTCTCATATGACACTACCATCGATGGATCTGAGTCT
+
/7::6?A@BBBBBCCCCCCDCCCBB?BBB@CBBBAA<?:??@?@?F@CD7939<<98888(78<=<=BBCBAAA9>><;;;;*4@<D8BBB<BBC?BCCCCCBBA?BAJE@CBC?BBBBBCCCCCCDBBBBC@CBCC?AACCCCBC>B?BBB?BCDCCCCC?BCBBBA?BB>AAD?BBBAA:===999::::%:@<998AB>?@B7;7:<=?4;6;?BBC@DEAAABB?B<??@:AAB>BBCAAACDFBCBBBAAA==B?@@CBBD@BBBBBBB@CBBBBAAABA
@ATNG8:00458:03254
GATGGTAGCGCATATCAGCGCAGCCCAGAAGATCAGGAACTCTAGAAGAATTCAGATTTTTAACACGAGAGTAAACGTAAAAAGAAGGTTTTACAAGACTCACGTTAACAATATTGCAGCAGTACGCACACAATCGAAGCGCAGTAAGGATGGCTAGTGTAACTAGCAAGAATACCACGAAAGCAAGAAAAAGAAGTACGCTATTAACTATACGTACCTGTCTCTTCCGAAACGAATGAGTACCTCTCAGACGCTCGTCCTACCATCGATGGATCTGAGTCT
+
CCCC@C966=BC?BACCCCBB@CDD>BBBACCCCBB@B?BBCCCCC?CB?C?CCBBBCDD3D?BBCEFDFCBBC>CCCCCCC1CDAF?BAA8BBE@CABABCC@@?@AEEADAA?ACBBBCCACCCCBBBBDADEBB>AA@@@B?@>A@CBB?BCCCDCCC@CCCAAA@CC?BBB<?===;5<<=;99999(9B>BAAACCCBB>A>@AB???@CBB@BDAAAEC>@<000,000+0<<=BBCABAABCCCA@@BBCBA?BCC?BBB@AAA<???>>>>8::
@ATNG8:00464:03265
GATGGTAGAGTACAGTGTAGTAGACCAGAAGATCAGGAACTCTAGAAGAATTCAGATTTTTAACACGAGAGTAAACGTAAAAAGAAGGTTTTACAAGACTCACGTTAACAATATTGCAGCAGTACGCACACAATCGAAGCGCAGTAAGGATGGCTAGTGTAACTAGCAAGAATACCACGAAAGCAAGAAAAAGAAGTACGCTATTAACTATTAACGTACCTGTCTCTTCCGAAACGAATGAGTACATAGATATACGTATAGCTACCATCGATGGATCTGAGTCT
+
CCBB?BBDCCBBBCCCEEBBBBCCC?CBB@BDCCCC@B@CBBECCCACC?B@BCB>>>>>1>?CCCCCBBBBBB9@@ABBBB5CC?CACBB;BCC@CBCCCCBBB@C@DC?AAD?CCAABCCCC@@CDDDBB?CCBB@BBAA@?AB<A=AAA>BCCCBAAA?CDCCBB?BB?BBA=>=999,7<;998999(7?<A>?@DAA??:=:=?@@<>;>BDBB?BAAABBB?C?ACC>BBB?BBBBBBDCAAAAADA??AAAD<<<@@>;@;9<AAA=AAA@@;9///
@ATNG8:00465:03268
GATGGTAGGACGAGCGTCTGAGAGGTACTTCATTCGTTTCGGAAGAGACAAGGTACGTTAATAGTTAATAGCGTACTTCTTTTTCTTGCTTCCGTGGTATTCTTGCTAGTTACACTAGCCATCCTTACTGCGCTTCGATTTGTGTGCGTAACTGCTGCAATATTGTTAACGTGAGTCTTGTAAACCTTCTTTTTTACGTTTACTCTCGTGTTAAAAATCTGAATTCTTCTAGAGTTCCTGATCTTCTGGGTCTACGCTCGTCGCGGCTACCATCGATGGATCTGAGTCT
+
8688(//4.59955555;<549959>>:9.595.5/00(/<*0*/9::/92080////)/4999<7<266=>>>;9=;99999$4:5:9;497>992555.55.59599A16666==??<?>>:=696<<>;?@;;>999)559<;;;@@7;;<><<;=7::=8995:8<495<<<;;6;555,5595797777#/////)5599@@@@=>29995$5:455.5.5939?=??<@5?5><<@>888995,59=556>===@@?99.9>>@?BBCCAAB@CCCBCBEFBB
@ATNG8:00470:03257
GATGGTAGAGAGAGCTCTCTCTTCGTACTCATTCGTTTCGGAAGAGACAGGTACGTTAATAGTTAATAGCGTACTTCTTTTCTTGCTTTCGTGGTATTCTTGCTAGTTACACTAGCCTTCCTTACTGCGCTTCGATTGTGTGCGTACTGCTGCAATATTGTTAACGTGAGTCTTGTAAAACCTTCTTTTTACGTTTTACTCTCGTGTTAAAAATCTGAATTCTTCTAGAGTTCCTGATCTTCTGGTATACACACTCGCTCGCACATCGATGATCTGAGTCT
+
<>>>;CCBBC;:;BC:9:;AA@@IDCCBAA00,0@@@<ACACAC;;;BEEACC@@@@C@AAAC@C?B@A@BBAA?<9899+3339733(38897:;;>BB588==9?7>=BBCDBB7:7;9=;@A>==>6818;;:+//6767//56998;;<=7==>5;:1818=>AA:::@<>>>CC2>7;7;BBBC/>>8988(7:9:=?:75;:>>?>/==:856D;?A:AH@@@==8<8;>==;;5;<>198<==999/////6577575778688::888=A@@@
@ATNG8:00470:03291
GATGGTAGTCTCAGATAGTCTATAGTACTCATTCGTTTCGGAAGAGACAGGTACGTTAATAGTTAATAGCGTACTTCTTTTTCTTGCTTTCGTGGTATTCTTGCTAGTTACACTAGCCATCCTTACTGCGCTTCGATTGTGTGCGTACTGCTGCAATATTGTTAACGTGAGTCTTGTAAAACCTTCTTTTTACTTTTACTCTCGTGTTAAAAATCTGAATTCTTCTAGAGTTCCTGATCTTCTGGTCTACTACACTGTACTCTACCATCGATGGATCTGAGTCT
+
<BAB9BAA@CDDCCCCCBBBBCCCDDCCDCCC?CAAD>DD=B?CCCCECD?BCCAB?B?CBBC>B>BCDEBBCCC=:9999.9A=BBBB<BC9:9:A@<@D9;:@CCC@CCCCCCBC@CCC@C@CCCCCBBB?BBCFACBABBBCDCCAAACCCC@CBC?CD@B@BBEFCDBBB@BBBBB<A>C>;;:::*;;;;;6<CCCFEBBBC@DBBB3BBBAB=A?@@<?AAABBB@CAEAABCC@BBDACCCBCCCCCBABCCBBBB@@>@CCBBCB?C@AABBBBAA
@ATNG8:00471:03253
GATGGTAGATATATGCACGCTCTACCAGAAGATCAGGAACTCTATAAGAATTCAGATTTTTAACACGAGAGTAAACGTAAAAAGAAGGTTTTTACAAGACTCACGTTAACAATATTGCAGCAGTACGCACACAATCGAAGCGCAGTAAGGATGGCTAGTGTAACTAGTAAGAATACCACGAAAGCAAGAAAAAAGAAGTACGCTATTAACTATTAACGTACCTGTCTCTTCCGAAACGAATGAGTACATAGATATACGTATAGCTACCATCGATGGATCTGAGTCT
+
<CCC@BBBCCCCBCCICBBBBBBAB?BBC><@EHAA?A?A;9:A??<?C?B?BBBCCCCC1=<>BA@AA@@?CC;97;????,=@;@3@@@@0@BC?CCCCCC;;;?C?BB@BBB@BBDCCBBCEHCCCBB@C@C@@@?B@@@CC@?=A@CCDABAABA000?@@@BBB@CC@@>><@@?AA<?=<;99:9:9%9=:<?<>@@B?A=A<@>A@<@;?=A@@=ABB;;;C@A>???9???;999@AA@AABBBBAAABBCCB>>>@@A<>;;;BBC=888@?AA???
@ATNG8:00471:03272
GATGGTAGCGCACACATAGATACAGTACTCATTCGTTTCGGAAGAGACAGGTACGTTAATAGTTAATAGCGTACTTCTTTTTCTTGCTTTCGTGGTATTCTTGCTAGTTACACTAGCCATCCTTACTGCGCTTCGATTGTGTGCGTACTGCTGCAATATTGTTACGTGAGTCTTGTAAAACCTTCTTTTTACGTTTACTCTCGTGTTAAAAATCTGAATTCTTCTAGAGTTCCTGATCTTCTGGAGATATCATCAGCGAGCTACCATCGATGGATCTGAGTCT
+
<CCE@DBBDCDCAAACCDBCCCBBBDBBBB@@<@BBC=CB?B?BCCACAB>BBABC@B?BBBA@E@BBCCCCCCC@BBBBB3BC?BBCD?AABB@BBCACG;<=ACCCACFGCCBBBADCCAB@CCCCABBG@CCCC>BCCCCCCBBCBBBBBAA@A;;8<B?BBA@BCBBCGABCGCD;C@B@BDCCB0AB;;;6;AAACCBB@A5;;;;*;AABC@B@BG@BCFEC@@>@>AB@@@B@BBBAFCBBBCCCCCCBCCCCBBBB?::;BBBA@B@AABCC;;;
@ATNG8:00479:03281
GATGGTAGCATCATGCATATCTCACCAGAAGATCAGGAACTCTAGAAGAATTCAGATTTTTAACACGAGAGTAAACGTAAAAAGAAGGTTTTACAAGACTCACGTTAACAATATTGCAGCAGTACGCACACAATCGAAGCGCAGTAAGGATGGCTAGTGTAACTAGCAAGAATACCACGAAAGCAAGAAAAAAGAAGTACGCTATTAACTATTAACGTACCTGTCTCTTCCGAAACGAATGAGTACAGAGAGTACGATATGTCTACCATCGATGGATCTGAGTCT
+
5CDD@DCCBBBABBAAABCDCCCCE@A@@@BCBCBB?B@CCBCCBB?BC@B@BA@@A@@A2@>B@=?DCBBBCD>A9:;:;;*4=8:8@@B9CBEADBBBFDCCC@C@BB?BCC>AACCCCCCDDCCCA@@B?BCBB>@?BB?@@C@D@E99;;EEDECBA?BBBCCA?CC@CCD9::BAA;@@?;::9:99%9?;@AABBBC>=:=;?===8=8==A?@<@@@@CCC@B?CBD>AAA=:::ABBCBBCDABBBBAAAAA@BAAAB?@@@@@AA<@???@:::<<
@ATNG8:00480:03299
GATGGTAGTGTCATAGAGAGTGTGTACTCATTCGTTTCGGAAGAGACAGGTACGTTAATAGTTAATAGCGTACTTCTTTTTCTTGCTTTCGTGGTATTCTTGCTAGTTACACTAGCCATCCTTACTGCGCTTCGATTGTGTGCGTACTGCTGCAATATTGTTAACGTGAGTCTTGTAAAACCTTCTTTTTACGTTTACTCTCGTGTTAAAAATCTGAATTCTTCTAGAGTTCCTGATCTTCTGGCTCTCGTAGACAGATACTACCATCGATGGATCTGAGTCT
+
49668=CBCCCCCCCCCCBBBDDBBCCBC@@?@BBE?BB?C@CCFDDBB?BDDCC@C?BACC?C?BCCBBBADD?CCDDD3AA>AACC>CCCC@CBB=BB8;;@CCJ?CCDDCCCD?BAC@C@FCCCCBBB?CCCC?CCCCCCCBCBDBCAAAA?CDD?BB?B?BBCBBBBDD?BBCCC:B?B?BBCCC5CCBBC>AACCCCCAA@?BBBB2BBCBCAC@BC?CCCCCBB?B@CCBBBC>@?C@BCAABCBBCCCCCCCCBBBD@C?@@CCC@C@@@CBBB@@
@ATNG8:00484:03284
GATGGTAGAGTATCATGTGTATCTCCAGAAGATCAGGAACTCTAGAAGAATTCAGATTTTTAACACGAGAGTAAACGTAAAAAGAAGGTTTTTACAAGACTCACGTTAACAATATTGCAGCAGTACGCACTCAATCGAAGCGCAGTAAGGATGGCTAGTGTAACTAGCAAGAATACCACGAAAGCAAGAAAAAAGAAGTACGCTATTAACTATTAACGTACCTGTCTCTTCCGAAACGAATGAGTACTGTATCTATGTGTGCGCTACCATCGATGGATCTGAGTCT
+
44:85<=<<<<<555;;;<<:555925@B7>>:994.45:;<=;;@?CD>B@CCA@@EGG1B?ABCCCCCCBBB>BBCECCC5CD=@=?AAA,@=@4999444:>@<A=??9>??8==BBBCCD@BAAA@A::29?9924@944555.69<:<8<5:4=:::7:<<<4578?;>@@<@@@BA:>89199:9:9%9=;;?<BBB>@=?C?==>==A:==BAA=@A;;;::49:9::.444.4;<=898BBBACC;::AA???BBBB>>:>978B@A=A;:9BAB@??
@ATNG8:00488:03262
GATGGTAGAGTACAGTGTAGTAGACCAGAAGATCAGGAACTCTAGAAGAATTCAGATTTTTAACACGAGAGTAAACGTAAAAAGAAGGTTTACAAGACTCACGTTAACAATATTGCAGCAGTACGCACACAATCGAAGCGCAGTAAGGATGGCTAGTGTAACTAGCAAGAATACCACGAAAGCAAGAAAAAGAAGTACGCTATTAACTATTAACGTACCTGTCTCTTCCGAAAACGAATGAGTACGTGTGACGTACGTGAGCTACCATCGATGGATCTGAGTCT
+
<<>>:?BCBBBCCBCCCCCCCCCCC@ACC>BBBBBC@C@AACBBBC?CC?C?CCCBCCCB2B@CCDABA@@==<5<?:;;;;*;C>?5;;/9@B=CHCCCDCDC@C@CB>ABA=AACBBBBDCCCCCCBCB?CECC?B@@ABBBD>B?BBB@BCCCAAAA>AGDCCB@BC????=AA999+9=<8<<=??1>A?B999C>BDD7;7;=>>5;5;>BBA?BCCBAAA30,0000+000*/=9=B:?@BBBAAAB@@ABBCDBBABB@B???BAA>ACBBBBBA;;
@ATNG8:00488:03289
GATGGTAGACACGTGTGCTCTCTCGTACTCATTCGTTTCGGAAGAGACAGGTACGTTAATAGTTAATAGCGTACTTCTTTTTCTTGCTTTCGTGGTATTCTTGCTAGTTACACTAGCCATCCTTACTGCGCTTCGATTGTGTGCGTACTGCTGCAATATTGTTAACGTGAGTCTTGTAAAACCTTCTTTTTACGTTTACTCTCGTGTTAAAAATCTGAATTCTTCTAGAGTTCCTGATCTTCTGGTAGAGCGTGCATATATCTACCATCGATGGATCTGAGTCT
+
/:><7A@AEEBBB=?966??B?A@AA?@CC;;9;A@A;;;7;=@@BDFBB@CBBBB>A<?@@A;?=?CCCBBBBB>A@???.8;2=@@?3:@@A=A??9>@<898B@A=ABBB@@@C;>??<A<ABCB988;=AA@@8<<>>AAAA@?@??;;;B====9==<?<@AA======-//::9-9)/)8:<<<+==>>=8>>>>A?===?:=>>>/<>=AA7;7;@====>;:;:>;;;;;;@:==?<????>898776///6399//*/666:<<79///;;>;88
@ATNG8:00488:03295
GATGGTAGGTGCACATGAGTGTATCCAGAAGATCAGGAACTCTAGAAGAATTCAGATTTTTAACACGAGAGTAAACGTAAAAAGAAGGTTTTACAAGACTCACGTTAACAATATTGCAGCAGTACGCACACAATCGAAGCGCAGTAAGGATGGCTAGTGTAACTAGCAAGAATACCACGAAAGCAAGAAAAAAGAAGTACGCTATTAACTATTAACGTACCTGTCTCTTCCGAAACGAATGAGTACAGAGAGTACGATATGTCTACCATCGATGGATCTGAGTCT
+
5B@@?BCDACBBBBCCCCBDCEC@?=@BB?AACA@@>@>AADBBBC?BC?C@CCA@ABAA2B?CCCCCCCCCDE>CCCCCCC1BB?D;>@>7@BA=BBCABBC@@=??BC@BAB?BBCBBBBBDDDEEBBBB@CCCD?CCBABB??<A@@AA@BCBCCCCC?CCBBBC>BB?D>?499>>>3=993999999%9A?B?>?BBEBB?><AA@@<@<??CCB@CBBBBBB?A=@@@8??@;@AACCDCBBCBBBBBBBBBCCBBBBBB?BCBBBBB?B=::C>::;:
@ATNG8:00491:03272
GATGGTAGCTCTGCTCTGACTCGTACTCATTCGTTTCGGAAGAGACAGGTACGTTAATAGTTAATAGCGTACTTCTTTTTCTTGCTTTCGTGGTATTCTTGCTAGTTACACTAGCCATCCTTACTGCGCTTCGATTGTGTGCGTACTGCTGCAATATTGTTATCGTGAGTCTTGTAAAACCTTCTTTTTACGTTTACTCTCGTGTTAAAAATCTGAATTCTTCTAGAGTTCCTGATCTTCTGGGCAGACTCTCACACGCCTACCATCGATGGATCTGAGTCT
+
=BCC?DDDBBBBBCBBBBCCCDFBBBBB@@?@CCD=BB?B?BCCCDBB=BBBBB?B>@BBB?B?BBBBBBBBB?BCCCC2AA?CCA?9AAAA=?@B>BB<A@ACCF?AA??@@AA:?=A=A=@@>>@@AA<AAA?:><88:A@@AAAAAA>>><==><@@<@@A@=??@D@?<>>@??3?<?<@@DDD/@@<<<6:99///99:B=DDDD.@;;=A;A9>>;AAAAB>>;><@@>>>A:==A@:A>9899///99:>AA=B@@<>===A@;6<:///===AA
@ATNG8:00493:03294
GATGGTAGACATATCGTACTCTCTGTACTCATTCGTTTCGGAAGAGACAGGTACGTTAATAGTTAATAGCGTACTTCTTTTTTTCTTGCTTTCGTGGTATTTCTTGCTAGTTACACTAGCCATCCTTACTGCGCTCCGATTGTGTGCGTACTGCTGCAATATTGTTAACGTGAGTCTTGTAAAACCTTCTTTTTACGTTTACTCTCGTGTTAAAAATCTGAATTCTTCTAGAGTTCCTGATCTTCTGGTGAGATATGCATGATGCTACCATCGATGGATCTGAGTCT
+
5ACC?BBCCBBBBCCDCCICCCCBBBCCCCBA>AAAA<AB?A?@ABDBCC?BBCBB@B@CAAA?C@@@ACBBAA@<<<;7;7<#=768>=A6>999:@AAA<BB?BAAA8638BAAAA>>:=AA=A=@@@@???>><>AA<@@C@@@=>=AA@@@==>7;;>===:>=A@AAAAA==9==@BB6A<@;>>AAA/AA@@@7==@>>>>=>>;@DDD/A9::B=B=8868B?@>>=<@>AAAAAA:===9;>>>?@@>>>=>@@;=;???9>8::AAA<??@@DDC@>>
@ATNG8:00494:03252
GATGGTAGCACGAGTCACTCATATCCAGAAGATCAGGAACTCTAGAAGAATTCAGATTTTTAACACGAGAGTAAACGTAAAAAGAAGGTTTTACAAGACTCACGTTTAACAATATTGCAGCAGTACGCACACAATCGAAGCGCAGTAAGGATGGCTAGTGTAACTAGCAAGAATACCACGAAAGCAAGAAAAAAGAAGTTACGCTATTAACTATTAACGTACCTGTCTCTTCCGAAACGAATGAGTACAGAGAGTACGATATGTCTACCATCGATGGATCTGAGTCT
+
;A@?<ABAAC@@;;=>@>ACC@;;>:=;>==AAA<<4;9?@>996DACC@C<;<CCDCCC3C>AABAAAAAAAA;@AAAABB2@B?B<CDD;BBCACEIGCBB;;;/;@CC@BDD?BBDABBDDCCBBABBCC@DBBB?CCBCBBBB@C@D::;;CCCCCAA=:::?@C>BB@CCB577>==69:>8=@@@@@'@@<00,0@@>===<A=BBCB<@<>?B@@<@AAAABB?B?ABB<AAB=AAB?@?C@??CCCBBBBAAABBBBB@@<????B>><>@@>>;;;;<
@ATNG8:00494:03288
GATGGTAGGCGTGTGAGAGTCTGCCCAGAAGATCAGGAACTCTAGAAGAATTCAGATTTTTAACACGAGAGTAAACGTAAAAAGAAGGTTTTACAAGACTCACGTTAACAATATTGCAGCAGTACGCACACAATCGAAGCGCAGTAAGGATGGCTAGTGTAACTAGCAAGAATACCACGAAGCAAAGAAAAAGAAGTACGCTATTAACTATTAACGTACCTGTCTCTTCCGAAACGAATGAGTACAGAGAGTACGATATGTCTACCATCGATGGATCTGAGTCT
+
5<=>9<<>:;666<=>CDCBAAA==7=DE@BBCCCC@B>BBCCCCA>AB@B?BCC@@@@@1??CFCBBCAA988,9==;@@@,@@,0+0@@*0/;1698::335;.716A>AAA:=>>A@@@==>@BB<;;@<>>>B8;<>AA?;;5;198A:=::9??:><?;;:AA<@A>AB@9>>00*0///(/6555'.847./.577771:19>??<=7:///639//5888:@498:.8//(/--6-//::99C>>>>>>888999;66.5;;:;<<9987;777889
@ATNG8:00495:03257
GATGGTAGATACTCGCTGATACACCCAGAAGATCAGGAACTCTAGAAGAATTCAGATTTTTAACACGAGAGTAAACGTAAAAAGAAGGTTTTACAAGACTCACGTTAACAATATTGCAGCAGTACGCACACAATCGAAGCGCAGTAAGGATGGCTAGTGTAACTAGCAAGAATACCACGAAAGCAAGAAAAAGAAGTACGCTATTAACTATTAACGTACCTGTCTCTTCCGAAACGAATGAGTACTATAGACTATCTGAGACTACCATCGATGGATCTGAGTCT
+
@CCD@@AABCCCD@AACCCCBBBBB>CDE@CBBB:97;?AADCEDB?CC?B?AAACCCCA2C?CBAAABBAABC>CCCCCDD3CC@B?A@@9ACC>AABBAACCC@C?BB@BCC@BBCC@@@CCCCCCBBAC@CCBB@BBCBBCBD=@?@:::;CBCCCCC?CAAACC?CB?CCC?BBAA@9@??:?BBBB3BC?BAAABBADD3758>>>:>:>>B@@=@BAABBB@F?BBB>BCC?BCCCCBBBBBBBBBBBAAAB???BAAA?CBBABCC?CBBBBBBB>>
@ATNG8:00499:03253
GATGTAGTATAGAGCTCTACATAGTACTCATTCGTTTCGGAAGAGACAGGTACGTTAATAGTTAATAGCGTACTTCTTTTTCTTGCTTTTCGTGGTATTCTTGCTAGTTACACTAGCCATCCTTACTGCGCTTCGATTGTGTGCGTACTGCTGCAATATTGTTAACGTGAGTCTTGTAAAACCTTCTTTTTGCGTTTACTCTCGTGTTAAAAATCTGAATTCTTCTAGAGTTCCTGATCTCTGGTGTCTGATCTGTATCACTACCATCGATGGATCTGAGTCT
+
CCDDECBB;??BBBBBCCDAA;:;CCBCC@@>@CCE=AA@C?ABAABBB?BBBBB>B?BAAC>A?CCA?@ACCC@BBBBB3A?<>5566&5?AB<??E?BB>>>?CBB?=@ADA@@@;>>>9>9@AAA@@@@;@@@@:>=???=>=AAAB>>>>D<???;AA<A<A?AAAA>?@<@?@??5?<@<@===;+;<666(--6---7::=8====.<>>>A<B<;;7;?>A=>=:>=@@@@=>=>A<==>>>>>BD@???AAA=<>@<A9:::>>===<@@A@@?>
@ATNG8:00450:03332
GATGGTAGCGCACACATAGATACAGTACTCATTCGTTTCGGAAGAGACAGGTACGTTAATAGTTAATAGCGTACTTCTTTTTCTTGCTTTCGTGGTATTCTTGCTAGTTACACTAGCCATCCTTACTGCGCTTCGATTGTGTGCGTACTGCTGCAATATTGTTAACGTGAGTCTTGTAAAACCTTCTTTTTACGTTTACTCTCGTGTTAAAAATCTGAATTCTTCTAGAGTTCCTGATCTTCTGGTAGAGCGTGCATATATCTACCATCGATTGATCTGAGTCT
+
/A@@?@AA@CBG:;;CBBBCA@@A@@;;:==@;@AB@;@B=B?BABCHDD@BC@B@?D=BB@@?AAFDJDCABBA=@@AAA0>A=?@@@9@AAB?BBB?BC:;;CBBB@CFICCCBB>B@@=@?CCBBACBC@CCCC?AABCBBBBBBBBBDB;;8;AB?BB?B?B@@@CBBBE?AACCD;CAD?AACCC5CCCDF>BBB;;<CDDBADEDH5CAABD@CACD@CCBDBBB@B?;;;A??<@@A<ABBBD;;;;;;;;CBBBCBA<A000@@<@B???BBBBAB
@ATNG8:00452:03304
GATGGTATGATACAGATCAGACACCAGAAGATCAGGAACTCTAGAAGAATTCATATTTTTAACACGAGAGTAAACGTAAAAAGAAGGTTTTACAAGACTCACGTTAACAATATTGCAGCAGTACGCACACAATCGAAGCGCAGTAAGGATGGCTAGTTTAACTAGCAAGAATACCACGAAAAGCAAGAAAAAGAAGTACGCTATTAACTATTAACGTACCTGTCTCTTCCGAAACGAATGAGTACGATGAGATCTCGTGTGCTACCATCGATGGATCTGAGTCT
+
CB@@>;BBBCCBBBDCCCCCCCCE?BBB?B@A@?@=@@CAA888B?BC?B>@??::::9$94@?@BBBCBB@@8=9:5<:<)6986:CCC:BBD@BBAABCBBA?A@BB@AB@?CDCBBBBBCCCECBBAC?AA@@=@AAABBAA>B?A;;9;BBDBC>C@AAACEC?BB@BCB:==99:9-9@@;@AFEE3AA>B@??DD9;9=@=?BBA5:7:BBBFABBBAAAC?C?CCC=BCC@BBBC::;BCBBBBB?>>>>>@>??BCC@BABACCC?A@AADBB?@@
@ATNG8:00453:03321
GATGGTAGCGCACACATAGATACAGTACTCATTCGTTTCGGAAGAGACAGGTACGTTAATAGTTAATAGCGTACTTCTTTTTCTTGCTTTCGTGGTATTCTTGCTAGTTACACTAGCCATCCTTACTGCGCTTCGATTGTGTGCGTACTGCTGCAATATTGTTAACGTGAGTCTTGTAAAACCTTCTTTTTACGTTTACTCTCGTGTTAAAAATCTGAATTCTTCTAGAGTTCCTGATCTTCTGGTAGAGCGTGCATATATCTACCATCGATGGATCTGAGTCT
+
5:==9CBABDECCCCAAACBBBBBBC@@AC@@<?CCD>CD@C@BBCGDCC?ABA@@<?<@BBB@C?BBCCCBCBC@BCDEC2;;::ACE=;:;@;@AA;;<59;@@@@?ACDECCAB?@BA<@>ACCCCCBB?BBBC@CBBCECCBBCCCCBBBB@CCC@BB@B?BBBBBCBCC@BBBBB8A>A;;;;;:*;A@@A=BBDBBBBAAA5<<;<*;@@CFBEAEE@BBBBBCD@C@BBBCCD?BBB>AAEBBBAA@A@@@CCBBBCC?B:;;AAC?BBCBBBBBAA
@ATNG8:00455:03341
GATGGTAGTGATACAGATCAGACACCAGAAGATCAGGAACTCTAGAATAATTCAGATTTTTAACACGAGAGTAAACGTAAAAAGAAGGTTTTTACAAGACTCACGTTAACAATATTGCAGCAGTACGCACACAATCGAAGCGCAGTAAGGATGGCTAGTGTAACTAGCAAGAATACCACGAAAGCAAGAAAAAAGAAGTACGCTATTAACTATTAACGTACCTGTCTCTTCCGAAACGAATGAGTACGAGAGTCAGAGCAGAGCTACCATCGATGGATCTGAGTCT
+
>CBB9BC>CCBBCCDDCBBCCCCCC?BBB?BB@ABB?C@BAABBBD?CC?C@BA@:9889$34?@BCCAACBBC;A@@BBBB2BC@D@CDCC5CCDACBABCCCCC?B@CC?BBD<@@BBBBBCCCCCDCCAB?ADBB@BBCCBBA@>A@CAA?ACBBCCCA?CDCBBB?BB?BBB=@@99929@@;>>===?&=A@A:9:AA>000/699==4;6?ACBB@BCBBBA@>?@BBB>BAA>ABCCBBBBDBBBBBCCAAA=>>AB@@B>B?=??>B@BBCBBBBBAA
@ATNG8:00457:03329
GATGGTAGCACGACACGACGATGTGTACTCATTCGTTTCGGAAGAGACAGGTACGTTAATAGTTAATATCGTACTTCTTTTTCTTGCTTTCGTGGTATTCTTGCTAGTTACACTAGCCATCCTTACTGCGCTTCGATTGTGTGCGTACTGCTGCAATATTGTTAACGTGAGTCTTGTAAAACCTTCTTTTTACGTTTACTCTCGTGTTAAAAAATCTGAATTCTTCTAGAGTTCCTGATCTTCTGGACGACGCGCACTGACACTACCATCGATGGATCTGAGTCT
+
5>==:==<<@=55559599;<555=;;;=>>C?AABC>BB?@=AA;;:@?=BB???=@0008;6?6:??;AA9::9<<999)9;288?>18;<=:?:=6=@,//=877488@88:AA???>?B?BBBBAB??=C???:===888@@BBAAA>>>>::::<?>8=:==?@@===>;><>BB6@<@<@AAAA/@@AA@:@A@@??A===077788$877<76;28?6:BBCC??:>:8777>>4:;@=?A888::98:565799;:;;:>>>====:?>?;;>?>@>
@ATNG8:00461:03309
GATGGTAGAGAGACTGTAGCGCACCCAGAAGATCAGGAACTCTAGAAGAATTCAGATTTTTAACACGAGAGTAAACGTAAAAAGAAGGTTTTACAAGACTCACGTTAACAATATTGCAGCAGTACGCACACAATCGAAGCGCAGTAAGGATGGCTAGTGTAACTAGCAAGAATACCACGAAAGCAAGAAAAAAGAAGTACGCTATTAACTATTAACGTACCTGTCTCTTCCGAAACGAATGAGTACGAGAGTCAGAGCAGAGCTACCATCGATGGATCTGAGTCT
+
8A==?CCCC@@@BBBBBBCDDCA@@>AFDAGDCC@@?A>AACBBBE@BB?B?BABBCBBB3B?AACCCCABBCC=BBCCECC5;;8;=BBB<CEHAGCABCGCCD@C@BB?BA?=ABBBBDFCCCDDBBBCC>AA@@<@AAABBBB?B?B;;:;BBCC@A@@AAABBBAAA=????BBBBB:>993::9999%9@;998?B@???<B=????7:6;BCBB?BBBA@A@=A=A@F>CDC99:BBBB???BA:::AABABBBBAAA=?;?@@@ABC?CAAAD@??AA
@ATNG8:00461:03313
GATGGTAGGCACTGCGCACACATCCCAGAAGATCAGGAACTCTAGAAGAATTCAGATTTTTAACACGAGAGTAAACGTAAAAAGAAGGTTTTACAAGACTCACGTTAACAATATTGCAGCAGTACGCACACAATCGAAGCGCAGTAAGGACGCTAGTGTAACTAGCAAGAATACCACGAAAGCAAGAAAAAGAAGTACGCTATTAACTATTAACGTACCTGTCTCTTCCGAAACGAATGAGTACACATCGTCGTGTCGTGCTACCATCGATGGATCTGAGTCT
+
88:<8:::8555;;:;;;=BBB;:;0:AB?ABCC;;9;>BBBBBDC?CC?C@CCCAAA@A0@?AAAABDCBABB=::;DEFF2CC@E8;;;-;CCIICCICCCCA5;5;;5;BC9;;ECCCCCCCDCBBB@@;@A;;6;BAABB@@<>?A000@@@@@BC@BBBC??9==9=><9=7788+7;;8==?@@2@D@BABAAAADC=D=A@>>:>;>?BBD@;<;BBCC?B?BAD;@AA=AABCBBBBCCBBCCDBBBBBFBAAA@?=?CCBCBB?BA???????;
@ATNG8:00467:03327
GATGGTAGCTATACGTATATCTATGTACTCATTCGTTCGGAAGAGACAGGTACGTTAATAGTTAATAGCTTACTTCTTTTTCTTGCTTTCGTGGTATTCTTGCTAGTTACACTAGCCATCCTTACTGCGCTTCGATTGTGTGCGTACTGCTGCAATATTGTTAACGTGAGTCTTGTAAAACCTTCTTTTTACGTTTACTCTCGTGTTAAAAATCTGAATTCTTCTAGAGTTCCTGATCTTCTGGACAGAGTGTGCAGATACTACCATCGATGGATCTGAGTCT
+
;ECC?BBCCCBBBBBCIEECCCD@AADBBB;;9;BC@CC?C@BCBBDDC?CCCBB?C?CBAA?B@CBBBB?C>>;:99:9$7>6@BBB?CCBB?B@@<@A6;;@BCC@CCGDCEBB>BCC@C?CCCCCBAA@CCCC?CBBB>>>>?BBCCCBBB?AAA>AA@C@C99:BACBB@BB@@@3@=D:>>DDC/AA???9?AA::;@>@@<AAAA/?;;;A<@<@@<@@@@>>><A=A@===?188818=<@==;;888;>>@A@BDD=?????@?=>>>??AA???
@ATNG8:00469:03309
GATGGTAGGCACTGCGCACACATCCCAGAAGATCAGGAACTCTAGAAGAATTCAGATTTTTAACACGAGAGTAAACGTAAAAAGAAGGTTTTACAAGACTCACGTTAACAATATTGCAGCAGTACGCACACAATCGAAGCGCAGTAAGGATGGCTAGTGTAACTAGCAAGAATACCACGAAAGCAAGAAAAAAGAAGTACGCTATTAACTATTAACGTACCTGTCTCTTCCGAAACGAATGAGTACTACTCTCAGAGACACACTACCATCGATGGATCTGAGTCT
+
=A==9=?@:BB;:6:;;;>BBBBBB=BCB?BD;;;C@D?BBBA@@E@GD?B@DCCBBBBB3B@AABCBBBAABC>CDCCGDD0CC?C?CCC<CCC@CBBBDDCBB>A?@@=@AB?ABABBCCCCDCCCBBBB@CB@@=@@@??@::6;?C;;9:DDCCBBB?CBCCCC@??;???<@=?@@8;=<:<<==??';@=@///>;AAA;@<@@>>6=8=>AAB?B@@?ABC=A=AAA;AAA>ABAAABBBBBCCCAAACCCCB@?@;;;<AAA>??C@BAAAB999FF
@ATNG8:00471:03333
GATGGTAGTATCTGTCTACGAGAGCCAGAAGATCAGGAACTCTAGAAGATTTCAGATTTTTAACACGAGAGTAAACGTAAAAAGAAGGTTTTACAAGACTCACGTTAACAATATTGCAGCAGTACGCACACAATCGAAGCGCAGTAAGGATGGCTAGTGTAACTAGCAAGAATACCACGAAAGCAAGAAAAAAGAAGTACGCTATTAACTATTAACGTACCTGTCTCTTCCGAAACGAATGAGTACGATGAGATCTCGTGTGCTACCATCGAATGAGGTTAGTCT
+
5===:>BCC;;@BCCCAABCCDA@@=A@@=@ABAAD@C@BBBAA9:89BBB>BBBBBBBB3B?CDC??@AA@AA<?@BBBBB1=B?C<CCC9ABDACBAAABBCB=A=;<5<@@7;;ABCCCCCBBBBBBAB?A@@B?BBAAABBB>B?B;;8;BBBBBAA>A@@=<=;9939<<9>>>?@7<;;;;<<==>'?A;??>>AB@=>9=<?8988><>;@@B>;;;BDCF?C?BCB=A:929::?=???????ABB>>>@<9;;9:79695555-577;<?6<@@??
@ATNG8:00472:03301
GATGGTAGAGTATCATGTGTATCTCCAGAAGATCAGGAACTCTAGAAGAATTCAGATTTTAACACGAGAGTAACGTAAAAGAAGGTTTACAAGACTCACGTTAACAATATTGCAGCAGTACGCACACAATCGAAGCGCAGTAAGGATGGCTAGTGTAACTAGCAAGAATACCACGAAAGCAAGAAAAGGAAGTACGCTATTAACTATTAACGTACCTGTCTCTTCCGAAACGAATGAGTACGTGTGACGTACGTGAGCTACCATCGATGGATCTGAGTCT
+
4:=>;?>>BCCCCBCCFCCB@B@00*000)087>00*01:<@BBAA;AA6;8;CCBBCC6;8;CBBABBA00+0<0000)/>8=:A=6@:;7;@A@BCCCC?B?@?<?BB?BBAABACCDBBBBCBCC@CBBB?CBBBBB??<A@CCC?BBBCBBBC?DCCCAA=?>9?AA9<<999+9=@;@AAB9B?B@DAAABCCAA<><;>?A3858ACCC@AAABABB>@9000+000+0<:=CCCCCCCBCCBBBBBCBBABAAA@C?>>B>?<?@@?ABBBBB
@ATNG8:00473:03345
GATGGTAGAGAGAGCTCTCTCATCGTACTCATTCGTTTCGGAAGAGACAGGTACGTTAATAGTTAATAGCGTACTTCTTTTTCTTGCTTTCGTGGTATTCTTGCTAGTTACACTAGCCATCCTTACTGCGCTTCGATTGTGTGCGTACTGCTGCAATATTGTTAACGTGAGTCTTGTAAAACCTTCTTTTTACGTTTACTCTCGTGTTAAAAATCTTGAATTCTTCTAGAGTTCCTGATCTTCTGGTGTCGTCTATCATGTACTACCATCGATGGATCTGAGTCT
+
<5555:::?;:;::6566<>>>@DD:66;<<<9BBBM?CD@C@@A@DDGD?BBCCC>A?AAAD=@=??CA@@@9>49:999$78.37>>6==<A>AA@<@@<@00/8<3<=>>=9::45651727AA@@;77688@B:=>@>>=@??>>>>;;;=8===<BB9=:=9:9==??=/56656'5-6069DDD.::@@A2::<996888>99=>=,6//,/>7;5;;7;>A>>>>=@;==898/+/66+,,,,))(,),,,-688797949777;==789988666:;
@ATNG8:00477:03321
GATGGTAGGCACTGCGCACACATCCCAGAAGATCAGGAACTCTAGAAGAATTCAGATTTTTTAACACGAGAGTAAACGTAAAAAGAAGGTTTTACAAGACTCACGTTAACAATATTGCAGCAGTACGCACACAATCGAAGCGCAGTAAGGATGGCTAGTGTAACTAGCAAGAATACCACGAAAGCAAGAAAAAAGAAGTACGCTATTAACTATTAACGTACCTGTCTCTTTCCGAAACGAATGAGTACACACTCTCATATGACACTACCATCGATGGATCTGAGTCT
+
@@BB?BCG@CBBBCBBCCBBCCDCD=BBC?DCBCBC>A>BBCBBCE@BB?B???@::::::%96@?CA@@A@@DC>CA@@@??,@@=A;AAA;ACCBCCBBCDCCC?C@BB?BBD?BCA@BCCCCCCCCDDBB?AC@@>ABBCCCAA<A?BA@>ACBBBCCC?CCAABA@BB@?>?:?=999,8<;89999:9%9@<A888AAABB8;7;===5:5;;@@@=A@?==:::5:@BBB>CBB?BBBCCCCCBBBBBBB@@B=AABBBCCC?AAABCAC?CCBBAAABBB
@ATNG8:00478:03301
GATGGTAGGCGACATACATACGCGCCAGAAGATCAGGAACTCTAGAAGAATTCAGATTTTTAACACGAGAGTAAACGTAAAAAGAAGGTTTTACAAGACTCACGTTAACAATATTGCAGCAGTACGCACACAATCGAAGCGCAGTAAGGATGGCTAGTGTAACTAGCAAGAATACCACGAAAGCAAGAAAAAAGAAGTACGCTATTAACTATTAACGTACCTGTCTCTTCCGAAACGAATGAGTACGATGAGATCTCGTGTGCTACCATCGATGGATCTGAGTCT
+
ABBE?BBB?CBBAABGLHCBBBBBC@CCC@CDDCCC>B=@@BBDCC@CB?B@BBCBBB@@1@?BCCCDDDDBBB>BDABBBB1BA=@=A@@9BBB?CAAABDCA@>@@ED@CCC@BCBAAABBBBBBBBBCH@CCBB@CBBBCBBB?B>BBB>BBBBBCCC@BBBAA@;@A=@@@?CBAAA:@>>;:9::::%:A;@:::BBDCC?B?BAA=1808>C;;7;AA@@BA>A>AAC=C@?=?@@@ABBCBBBBBBBB??>>>>987AA=A<==@AB?BAAAB?=>CB
@ATNG8:00478:03339
GATGGTAGCTATACGTATATCTATGTACTCATTCGTTTCGGAAGAGACAGGTACGTTAATAGTTAATAGCGTACTTCTTTTTCTTGCTTTCGTGGTATTTTGCTAGTTACACTAGCCATCCTTACTGCGCTTCGATTGTGTGCGTACTGCTGCAATATTGTTAACGTGAGTCTTGTAAAACCTTCTTTTTACGTTTACTCTCGTGTTAAAAAATCTGAATTCTTCTAGAGTTCCTGATCTTCTGGACGACGCGCACTGACACTACCATCGATGGATCTGAGTCT
+
;@BC@CBBBCBBBCDDDBBBCCAABCCCCC99;9CDF>BB=B?CCCACCC?BBBCA>C=AACC?C?AAABBBBCB?>>>=?.?A>BBBC>@?BE?A877728?@BBC?BBBCCCBB=BBB>B?BB@A@BBB???AA9====?>@>A?<>AAAAA;<>=<??8=:=>?@?DC@@:A@>>@5@=A<A@AAA/ACABA5>=>>A?=:9://////$///095:57858ABBBAB>A=@;??BC?>=>==>000@@@;?886AAF;;;B=A???@AA<AA@@@AAA@@
@ATNG8:00481:03301
GATGGTAGGCGTGTGAGAGTCTGCCCAGAAGATCAGGAACTCTAGAAGAATTCAGATTTTTAACACGAGAGTAAACGTAAAAAGAAGGTTTTTACAAGACTCACGTTAACAATATTGCAGCAGTACGCACACAATCGAAGCGCAGTAAGGATGGCTAGTGTAACTAGCAAGAATACCACGAAAAGCAAGAAAAAGAAGTACGCTATTAACTATTAACGTACCTGTCTCTTCCGAAACGAATGAGTACAGAGAGTACGATATGTCTACCATCGATGGATCTGAGTCT
+
4:B<8BDC@CBBCCCCCCBBB@:9:05CC=BCCCBB>A=@@BBBBC@BC>@<>??::::;)::=@@AAABBBBB=AA@@?>>,>>8=39999(:3=<=<==BAAAA:>:=B=BBA7;;;;:@>>>@@BB??>C=AAA@:>;<<9<6638<AAC@CB>>?BBB<@???BB@CD>@AA=@?9899+98818>>>>/>A=ABBB@@>>>=A<<<=?:<6<66788========A=@@@9???;?;;>000@@=@@???AAAA@?@@B?;;8;@AAA=>:=<<@@>>>=>
@ATNG8:00485:03304
GATGGTAGTGATACAGATCAGACACCAGAAGATCAGGAACTCTAGAAGAATTCAGATTTTTAACACGAGAGTAAACGTAAAAAGAAGGTTTTACAAGACTCACGTTAACATATTGCAGCAGTACGCACACAATCGAAGCGCAGTAAGGATGGCTAGTGTAACTAGCAAGAATACCACGAAAGCAAGAAAATAGAAGTACGCTATTAACTATTAACGTACCTGTCTCTTCCGAAACGAATGAGTACGTGTGCGACGTGTCTCCTACCATCGATGGATCTGAGTCT
+
445=8@@@BA@@@A=A95599=ABA>BBB@BCBBCC@C@D@??C??<@B<A8B@@@B===+=8BBB@AACBBBB>846>A?A+>C@B:B@@4@;;6;BBAAAA>@;>:00///)/9556@===??CA@@@B?A@@@=@@BBBBBA<@<@@?;?BB@A:;:=988??>?BB777@>??;><+99939=??5?CEE@CCA?87:9920+/77:)0*/////399:554:261///(///)////33/;///////3788:;9959<83522226628AA>?=788/
@ATNG8:00485:03316
GATGGTAGTATCTGCACACTCTGTCCAGAAGATCAGGAACTCTAGAAGAATTCAGATTTTAACACGAGAGTAAACGTAAAAAGAAGGTTTTACAAGACTCACGTTAACAATATTGCAGCAGTACGCACACAATCGAAGCGCAGTAAGGATGGCTAGTGTAACTAGCAAGAATACCACGAAAGCAAGAAAAAAGAAGTACGCTATTAACTATTAACGTACCTGTCTCTTCCGAAACGAATGAGTACTACTCTCAGAGACACACTACCATCGATGGATCTGAGTACT
+
/:::6@B?@;A<<===<?>=<<<5506<<9?666<<9;6::///894::6<8;<<9=>>3;9;8888888==<33344999(44.5.555&5557;666<<=>@:=?BE@CBA?BBBB;;;B;;;BBBBBB@CBBA=@@@@@A?@;@>BAB?A;;9@943043:<99633,3::49::::3::>8@BBBBB'993997><;7=>1815662+5-58;9949==::7:47+//;1777699<<888=;=<=<;;;733877722255:88887;7:9883333337
@ATNG8:00487:03323
GATGGTAGAGTACAGTGTAGTAGACCAGAAGATCAGGAACTCTAGAAGAATTCAGATTTTTAACACGAGAGTAAACGTAAAAAGAAGGTTTTTACAAGACTCACGTTAACAATATTGCAGCAGTACGCACACAATCGAAGCGCAGTAAGGATGGCTAGTGTAACTAGCAAGAATACCACGAAAAGCAAGAAAAAAGAAGTACGCTATTAACTATTAACGTACCTGTCTCTTCCGAAACGAATGAGTACTATAGACTATCTGAGACTACCATCGATGGATCTGAGTCT
+
ACCC@BCCCCCCCBBBCCCBBBCCC@BBC@BCDCCC>B?ABBDCBC?BB?B?AAA88888(9<@BBDCAAACCC>AABCCCC5BB@C?BBBB5BCCACBBCCCCBB=B@DD@CCC?AABABCCCEEDCCBBBC?CCCC?BBBBAAAB=@>B@@>@CCCCCCD?BBCBA@;@@:???3::::::+:=>;999999%9A;?:9:BAA=>:><@ABB;>;>ACBB?BBAAABB?A@AAA<BBB@DCCBBCCCCBBBBBBAAA?@@@ACB@@?CBBA@?@?CBBBB===@@
@ATNG8:00493:03311
GATGGTAGCGCATATCAGCGCAGCCCAGAAGATCAGGAACTCTAGAAGAATTCAGATTTTTAACACGAGAGTAAACGTAAAAAGAAGGTTTTACAAGACTCACGTTAACAATATTGCAGCAGTACGCACACAATCGAAGCGCAGTAAGGATGGCTAGTGTAACTAGCAAGAATACCACGAAAGCAAGAAAAAAGAAGTACGCTATTAACTATTAACGTACCTGTCTCTTCCGAAACGAATGAGTACGATGAGATCTCGTGTGCTACCATCGATGGATCTGAGTCT
+
A>CC@C@@@BDC:;;CCCDCCCBBB>BCC@CCCC@@?AADDDCCCD@CC>A=??@::99:*;>BCCCCCCCCCC>CCCDCCC1@>=?49::.;CC@GCDCBBCCB@B@BE@BAA>ACCCCCCCABBCCBBBCACCCC@BBBCCCCD<>:A::6:CBBBDDD@BBBBBB?@@<@BA=?A??<69:9;9:::::%9=;=:79BBBBB?A?BBCF?B?B>BBB>B@@@BCC@F?BBA<A;;8;AABBCCBBBBBBCBBBBBBBCAAABB@BAAA@>B?BBCBB999CC
@ATNG8:00494:03309
GATGGTAGCGAGCGAGTGTGTATACCAGAAGATCAGGAACTCTAGAAGAATTCAGATTTTAACACGAGAGTAAACGTAAAAAGAAGGTTTTACAAGACTCACGTTAACAATATTGCAGCAGTACGCACACAATCGAAGCTCAGTAAGGATGGCTAGTGTAACTAGCAAGAATACCACGAAAGCAAGAAAAAGAAGTACGCTATTAACTATTAACGTACCTGTCTCTTCCGAAACGAATGAGTACGATGAGATCTCGTGTGCCTACCATCGATGGATCTGAGTCT
+
==>>;=====>>CCCBDCB><>000)/9=3>A?@;;5;>;::CECC?BB593:>A;;;;.99>ACCJCAA;;;)9<;?<==+=D:@8@@@0==@>BBBCB@@:;698@@?BBB?AACC@@@B;;;@@@@>A=AAAA@BBDDB@A@=B=C;;7;CCBDCBA?BBBAAC?BB@BBB=A@@?=,99>;=====,;><878>>>><>;<><<=B>B>56;AB;A;;;???<>000@6@00+00=09899877>>888=:<<9:/0)0::569=@;>@?A@???>>>>=
@ATNG8:00450:03388
GATGGTAGGAGACACGTCGCACACGTACTCATTCGTTTCGGAAGAGACAGGTACGTTAATAGTTAATAGCGTACTTCTTTTTCTTGCTTTCGTGGTATTCTTGCTAGTTACACTAGCCATCCTTACTGCGCTTCGATTGTGTGCGTACTGCTGCAATATTGTTAACGTGAGTCTTGTAAAACCTTCTTTTTACGTTTAACTCTCGTGTTAAAAATCTGAATTCTTCTAGAGTTCCTGATCTTCTGGGCAGACTCTCACACGCCTACCATCGATGGATCTGAGTCT
+
8CBB?CCC@BBBCDCCBCBCCCCCCCBBBCA@=A;;;9;C?C@;;;DCBB@BCBA??C7::?B>A?BBBBBB@@@;9:998$796=BB=5====8BBB>BB?>>?C9979CBABB>>;>>@:>=@??======A>>><AA@@@AAAAAAA?>>=<<6874;=9=:??===?@?>8==>=>/=8=5;;AAA/@@?CC3818>=>>>=;;4;=<<+=;;;>:<9>B=?@A@>>>:>:=?>AAB=@???:?AA>>>AAAAAAA@;6;;9466666667;@=>>?==9:
@ATNG8:00454:03373
GATGGTAGCACGACACGACGATGTGTACTCATTCGTTTCGGAAGAGACAGGTACGTTAATAGTTAATAGCGTACTTCTTTTTCTTGCTTTCGTGGTATTCTTGCTAGTTACACTAGCCATCCTTACTGCGCTTCGATTGTGTGCGTACTGCTGCAATATTGTTAACGTGAGTCTTGTAAAACCTTCTTTTTACGTTTACTCTCGTGTTAAAAATCTGAATTCTTCTAGAGTTCCTGATCTTCTGTAGAGCGTGCATATATCTACATCGATGGATCTGAGTCT
+
6ECD@CBBCBCCBCBABCC;;;BBBBBBBB;:9;BAB=BB>B@CCCCCCC?CCBBA?D?CCBB=B@CBABBBBA?:=;;8;+?A<A99919AAD@BBB?BB?>>?BCC?BBBCCBBB=<<>9>;>>>>??>?<@B@@;@AA?===>AD@@@A>>?;?@A<AA:?=AAA<<>BBC;>=>==3=<A:>>???/?A>>>7>>;898>>??<?BBB/C;;;B<@<?@=BAAB>>>;?<@@@B>>9:::=AA>>>>>AAA@>>>:==///===@@@<@>>>@@B@?=
@ATNG8:00456:03374
GATGGTAGCGCACACATAGATACAGTACTCATTCGTTTCGGAAGAGACAGGTACGTTAATAGTTAATAGCGTACTTCTTTTTCTTGCTTTCGTGGTATTCTTGCTAGTTACACTAGCCATCCTTACTGCGCTTCGATTGTGTGCGTACTGCTGCAATATTGTTAACGTGAGTCTTGTAAAACCTTCTTTTTACGTTTACTCTCGTGTTAAAAATCTGAATTCTCTAGAGTTCCTGATCTTCTGGGTGTATCAGCGAGTATCTACATCGATGGATCTGAGTCT
+
====9==CDCCBBCCCCCCCBBBBBBBBCDCC@D@@@=@B@C@CCHHCCB@BBBBB?B?BBBB?C@CCCCCCB??:;::;:);B>ACBC>AABB@BBBADD?BBCBBD@CCHCCCAA=@BB?B@CCCCBBCC@BCFF@BBBBCAA@EECCCBBBB@DDD@BB@B>@@BCDCCCD@BBCCC;D@DABBBBB2AC@@@6;:ABBCCCCC>BBBB0A@@AA?AAFDAAACCDDAC@BBBCCB?B;;;6;@@ACCCCECCCBBAAA000>>>BDD@CCAA@BBB@@
@ATNG8:00460:03350
GATGGTAGGACGAGCGTCTGAGAGGTACTCATTCGTTTCGGAAGAGACAGGTACGTTAATAGTTAATAGCGTACTTCTTTTTCTTGCTTTCGTGGTATTCTTGCTAGTTACACTAGCCATCCTTACTGCGCATCGATTGTGTGCGTACTGCTGCAATATTGTTAACGTGAGTCTTGTAAAACCTTCTTTTTACGTTTACTCTCGTGTTAAAAATCTGAATTCTTCTAGAGTTCCTGATCTTCTGGGTCTACGCTCGTCGCGCTACCATCGATGGATCTGAGTCT
+
;BBB@I@@=@CB@@BB:;;BBCCC=BBEEDAA>ACCC=CD?B=BCDDDDD?DDCCC?C=CCDD=B=BDECCCCCD@CCCCC5CB@CCDD>CCBC@CBB>BB6;;ADEM@CCCCCCCB@BDC@C?CCECA99:CFCCC?BBCCCBCCCBBBCBBCC@CCC?CC@C?BBBBBBCDD?A>>>>2>;?:>>???0>@CBC=CCCBBCC@@@?CBBC5BBBBB@C@CC@CDECC@@?@ABBCBBD?B?@@;@AABCEFDCCCBBBBBBBB@BBCCBBB@DBBBCICC:9
@ATNG8:00465:03373
GATGGTAGTGCGTGAGAGAGAGACCCAGAAGATCAGGAACTCTAGAAGAATTCAGATTTTTAACACGAGAGTAAACGTAAAAAGAAGGTTTTACAAGACTCACGTTAACAATATTGCAGCAGTACGCACACAATCGAAGCGCAGTAAGGATGGCTAGTGTAACTAGCAAGAATACCACGAAAGCAAGAAAAAGAAGTACGCTATTAACTATTAACGTACCTGTCTCTTCCGAAACGAATGAGTACTGTATCTATGTGTGCGCTACCATCGATGGATCTGAGTCT
+
ABBB@BCBCCDGBBBCCCCCCCCCC>BBB@CBBBCC@C@CCCCCBB@BC?B@ADB>????.??BBCAABBB@@B9>>9:::;*;C>B5;;;6;CDADCCCCCDCC@C@BB@CCC@BBCCCCCDBCCCCBCDC@CDDD?A@ABCCCC>A=A??<@CBBBCCC?AAAABB?BB?BBA599?<<8???<@ABBB3BE?BAAAABBBB7;8;B>>;>=?@CBB@BCBAADD?B?ACC>CCD@AAABBBBBBBCBBBAABBBBBBABBCC?<<=AAAC?BB@AABBBBB
@ATNG8:00465:03379
GATGGTAGCGAGCGAGTGTGTATACCAGAAGATCAGGAACTCTAGAAGAATTCAGATTTTTAACACGAGAGTAAACGTAAAAAGAAGGTTTACAAGACTCACGTTAACAATATTGCAGCAGTACGCACACAATCGAAGCGCAGTAAGGATGGCTAGTGTAACTAGCAAGAATACCACGAAAGCAAGAAAAAGAAGTACGCTATTAACTATTAACGTACCTGTCTTTTCCGAAACGAATGAGTACCTCTCAGACGCTCGTCCTACCATCGATGGATCTGAGTCT
+
4:;;:>@CCDEAA@BBBDCCCCGBBACCC@C@@@BB<@=@@ABBBB@CC@B?A@A;;;;;*;?BCCCGCBBBBB;B@;;;;;$:<7;495)5:;7=CCAABC@@=@?BB?BBA@ABACBCBD@A@CDCC:9;:CCF@CBCCCC@A>A@BCC@BBBEDCBC?BBBCBC@CC>??A?BBCCC799A;==???.?C?D??@BBBBB?B?BCBB;?;:8;;CGCCBBCDE8?>@CD=CCB@BBBCCCC?BBBBBBCDBBABBBB?B>><?CD===A=A>>>??@>>>
@ATNG8:00466:03353
GATGGTAGCTCTGCTCTGACTCTCGTACTCATTCGTTTCGGAAGAGACAGGTACGTTTAATAGTTAATAGCGTACTTCTTTTTCTTGCTTTCGTGGTATTCTTGCTAGTTACACTAGCCATCCTTACTGCGCTTCGATTGTGTGCGTACTGCTGCAATATTGTTAACGTGAGTCTTGTAAAACCTTCTTTTTACGTTTACTCTCGTGTTAAAAATCTGAATTCTTCTAGAGTTCCTGATCTTCTGGATACACTCATGTGCACCTACATCGATGGATCTGAGTCT
+
ACC<8@C@A;==B@ABCCCDA@?@@@A>;000)/8>:3/98;@@A@@?AA;AAC<;;4;=B?AB6<6;A=<=655=554449'9A>BBDD<;<<A=ACB?CD=;;@B@A?ACCCDCCC@CCD@E>BABBBA@A<@@@@?BBBAA@CBBBB@@@ABA@BBB@@@=@>AABBCBCAC=BAAAA7A>A>;;<<<*;BBBC7;;;BBDBAA@5;;;;*;??@@=@@CC@CBCCEAB>A>AABCCC?AAC?<;<AA@@<<000000<6=>><:9997?9=>??>>>A?<
@ATNG8:00470:03382
GATGGTAGCACACGAGATCTCATCGTACTCATTCGTTTCGGAAGAGACAGGTACGTTAATAGTTAATAGCGTACTTACTTTTTCTTGCTTTTCGTGGTATTCTTGCTAGTTTACACTAGCCATCCTTACTGCGCTTCGATTGTGTGCGTACTGCTGCAATATTGTTAACGTGAGTCTTGTAAAACCTTCTTTTTACGTTTAACTCTCGTGTTAAAAATCTGAATTCTTCTAGAGTTCCTGATCTTCTGGGTGCGCTACAGTCTCTCTACATCGACTGGATCTGAGTCT
+
A<CC?CCBAA@>566;?ACACCBA@@555<<:=BAAA<AB=A9=:955<:7;;59:057<<<C@D:5890000//)//8888$/0*3==C=1=D00+000+/>680//377(3?>?@BCB?C@@<>=A?>::;>>=AB@@<???AAAA>>>C>>>>>?:===5;;9>:>?=>>>>FE68/<;;-<*/,/6@>@,:9:;;,807:67566//(----'--//80537?;;<=555=;A;AA????;:99<6///77=BA@@@@AA:66///63666--)-,,,222222
@ATNG8:00478:03350
GATGGTAGAGTATCATGTGTATCTCCAGAAGATCAGGAACTCTAGAAGAATTCAGATTTTTTAACACGAGAGTAAACGTAAAAAGAAGGTTTTACAAGACTCACGTTAACAATATTGCAGCAGTACGCACACAATCGAAGCGCAGTAAGGATGGCTAGTGTACTAGCAAGAATACCACGAAAGCAAGAAAAAGAAGTACGCTATTAACTATAACGTACCTGTCTCTTCCGAAACGAATGAGTACATAGATATACGTATAGCTACCATCGATGGATCTGAGTCT
+
55CC?BACCCBCBBBBCCFBCBDCE@BBB@BFCBBB@C@BBBCCDC?BB>A=@@?::;;;;%;;CACGCCCCCCG>B@@AAAA0@A>C5;;;*;@@?B@@@BCC:::;@CC?BAD?BBBBBABBCCCCECCCC@CBCC?BABBBCAA<A=B??<@BBBBBBBACCCCA?BB@CA@;=>888*9==9:9::9(9A=AAABCCCBB=B?B@???:?=BAA=ACBBBBD@D?ABE=B@@>@AABBBBCCCAAAAAAAAAAA@A@BBB>B?;<AAA=A@@>>@@>==
@ATNG8:00486:03369
GATGGTAGAGAGACTGTAGCGCACCCAGAAGATCAGGAACTCTAGAAGAATTCAGATTTTTAACACGAGAGTAAACGTAAAAAGAAGGTTTTACAAGACTCACGTTAACAATATTGCAGCAGTACGCACACAATCGAAGCGCAGTAAGGATGGCTAGTGTAACTAGCAAGAATACCACGAAAGCAAGAAAAAGAAGTACGCTATTAACTATTAACGTACCTGTCTCTTCCGAAACGAATGAGTACCTCTCAGACGCTCGTCCTACCATCGATGGATCTGAGTCT
+
5@B@?BDCCDCCCBBCDDCCCCCCC=CCC?CBBBBB@B?BAAAACB?BD=?=?A??@@@@2@@CDBABBBCBB?6<=9;;;;*;A=?5;;;7;BFGGCBBBBBDC?C?BB?BCD?A@ABDDDCCCCCCBBBC@DDDD?BBBBBCBB>C@CBB?BCCCCCCC?AAABAAACD?A>@<@ACBC<A??9?@??@2@D@C>>>BAA??:><ABBB;@;@ACCC?CCCCBBB=?=?CC=BBB?BBBAAAD@BBBBDCBB>>>AAAA;AAA;@>=?@@@=A??AAA@:::
@ATNG8:00492:03386
GATGGTAGCACACGAGATCTCATCGTACTCATTCGTTTCGGAAGAGACAGGCACGTTAATAGTTAATAGCGTACTTCTTTTTCTTGCTTTCGTGGTATTCTTGCTAGTTACACTAGCCATCCTTACTGCGCTTCGATTGTGTGCGTACTGCTGCAATATTGTTAACGTGAGTCTTGTAAAACCTTCTTTTTACGTTTACTCTCTTGTTAAAAATCTGAATTCTTCTAGAGTTCCTGATCTTCTGGGCAGACTCTCACACGCCTACCATCGATGGATCTGGAGTCT
+
CFA<?BCCCECCCCCCABACCCCBCCCCCEBB?BBCE>CC@C@CCCCDBB@BCBBB?B@DDDG?C?BBCB?@?CF@@ABBA2AB?BBBB=CCBC?BCD@CD>BABCCC?CCCCCCCEADCC?B?BDCCCAAA@BBED@DDDCCCCCDCCCDC@?@@CCC?CC?B?BBCCACBBB=?::::6:>B>;;:;:*;AAAC>CBCCCCB?BB4;;;<*<;;;C?B?CC@CCCCCBB>B>ABABBC?BBBC>CCCDCCCBBBCCDAA>ACC?CBCCCBB?BDBBB@BBBBB
@ATNG8:00493:03351
GATGGTAGTGTGTCTCTGAGAGTAGTACTCATTCGTTTCGGAAGAGACAGGTACGTTAATAGTTAATAGCGTACTTCTTTTTCTTGCTTTCGTGGTATTCTTGCTAGTTACACTAGCCATCCTTACTGCGCTTCGATTGTGTGCGTACTGCTGCAATATTGTTAACGTGAGTCTTGTAAAACCTTCTTTTTACGTTTACTCTCGTGTTAAAAATCTGAATTCTTCTAGAGTTCTGATCTTCTGGTAGAGCGTGCATATATCTAATCGATGGATCTGAGTCT
+
DCCB?BBCCCDDCCCCBABCCCDDDCBBBBBB?CACC;AC?C?BBBCDCC@CCBCC@C@CCCB@D@DCCCCCCC@=?>==>,@@<@ABB>BDAB@BBB=BB=;;;BCHADDCCCCCB@BBB?B?DCCCAA@B?BBBC?CCCCCCBBCCCCCBABB@CCB?BD?B?BBABBBCBC@CCBBB;B=B>BBBBA0??:::8;BCCCCBBBB4:;:;*;B@BB@B@CC@CBCCCBB@BBCCCAA=A:;6;ECBBBBBBBCDCCCDCCC?B@AADD@AABABBBB?>
@ATNG8:00494:03388
GATGGTAGATACTCGCTGATACACCCAGAAGATCAGGAACTCTAGAAGAATTCAGATTTTTAACACGAGAGTAAACGTAAAAAGAAGGTTTTACAAGACTCACGTTAACAATATTGCAGCAGTACGCACACAATCGAAGCGCAGTAAGGATGGCTAGTGTAACTAGCAAGAATACCACGAAAGCAAGAAAAAGAAGTACGCTATTAACTATTAACGTACCTGTCTCTTCCGAAACGAATGAGTACATAGATATACGTATAGCTACCATCGATGGATCTGAGTCT
+
4?AA?BBBBCCCCCCBBAABBBBDD=BCC@CAAABC?CACB@@@AC@FD?B?BABBABBB3B?BCBBBBBB?>?8<>:;;;;*;C>C5;;;*9@@?BBABCCCID>B?@@;@@A>ABCCCBCDCCCCC@@@C?CCCC?A???????<A?@??=@BBBBCBC@BBAACB?CC>@AB?CBBBC=???:?@@AA2AC?BAAA@@<<=9=;>A@A<@<AABA@>@B@@ACB?B????<?CG?BBACCCCAAAAAACCAAA@A@@@?AAA=A8::AAA<AA>>@AAA::
@ATNG8:00495:03354
GATGGTAGGCGACATACATACTCGCCAGAAGATCAGGAACTCTAGAAGAATTCAGATTTTTAACACGAGAGAAACGTAAAAAGAAGGTTTTACAAGACTCACGTTAACAATATTGCAGCAGTACGCACACAATCGAAGCGCAGTAAGGATGGCTAGTGTAACTAGCAAGAATACCACGAAAGCAACAAAAAAGAAGTACGCTATTAACTATTAACGTACCTGTCTCTTCCGAAACGAATGAGTACGATGAGAGAGCTCTCTCTACCATCGATGGATCTGAGTCT
+
BB>B;CCB?BBBBCCCBBBCCCCCC?BBB8;;BBAA?B>A@AABBB@BB@B?CCAAACCC1?<?A???BCBBB=A@AA@AA0AB>B<@@A7AEE?B=<;@CC;;7;7;B=ABA?BCCDDEDCBCBBBCDCB@AA@@<@AABBC@?=@@BBB?BAAACCCD>ABDBBB>AB=::::?=>>=5=00*000000%0>5;976@>==><?<>AAA0836A@?@>AAAAAACA@<000,000*00>>AABBB999C???:??:;:;=A8/,////<<;6?@??@AA;;;
@ATNG8:00496:03391
GATGGTAGACACGTTTGCTCTCTCGTACTCATTCGTTTCGGAAGAGACAGGTACGTTAATAGTTAATAGCGTACTTCTTTTTCTTGCTTTCGTGGTATTCTTGCTAGTTACACTAGCCATCCTTACTGCGCTTCGATTGTGTGCGTACTGCTGCAATATTGTTAACGTGAGTCTTGTAAAACCTTCTTTTTACGTTTACTCTCGTGTTAAAAATCTGAATTCTTCTAGAGTTCCTGATCTTCTGGATAGCGACGCGATATACTACCATCGATGGATCTGAGTCT
+
CC=H@CCBBAA;96=6==?FCDCBBA@@BCCC?BCBB=BB@C?BC@@ABB?BBBBB>A?BABC@C?BAAACDCBA;??CCC1@A<ACCD=CECB?@AA=?A?BBBBBC@AAAABBAB?BAA<@<@AAAA===<@7877::@>>>@???>>?>>>B=??@<>=9=<>>>???===:;::??3?<A;AACDD/@@>>?8???A=>=>>B=BBBB/B===?<?<??<@A>>>DD;@;@AAA@?:>:93:>A::;A@==;;;=>>888><@@@A;679///:=AAAAB
@ATNG8:00497:03350
GATGGTAGAGTACAGTGTAGTAGACCAGAATATCAGGAATCTAGAAGAATTCAGATTTTTAACACGAGATTAAACGTAAAAAGAAGGTTTTACAAGACTCACGTTAACAATATTGCAGCAGTACGCACACAATCAAGCGCAGTAAGGATGGCTAGTGTAACTAGCAAGAATACCACGAAAAGCAAGAAAAAGAAGTACGCTATTAACTATTAACGTACCTGTCTCTTCCGAAACGAATGAGTACTGTATCTATGTGTGCGCTACCATCGATGGATCTGAGTCT
+
BDEE?BBBBCBBBDCCCCCCCCC@@>@BC@CCBCBA?A?BBBBAB?CC?B?BAAACCCC2A=ACBBBAAA>AC<CA77777'9>:>388829AA=AABB??@@@<@<@@<@@@<>>>>>AA@>@A@@;<<A;??D<@>?>>BBB<?<?@@<AD>=;A??;?>>>8868?;>==6;;6555(6881;@DDD/;;7:<<=A:;;@<@<@>>><A<@?>>><@@AA@??=B<AAA9@6618<>>;;;BD???B???===AA>;<;@@=ABAAA@>;@AAAAAA<<<
@ATNG8:00497:03357
GATGGTAGGCGACATACATACGCGCCAGAAGATCAGGAACTCTAGAAGAATTCAGATTTTTAACACGAGAGTAAACGTAAAAAGAAGGTTTTACAAGACTCTCGTTAACAATATTGCAGCAGTACGCACACAATCGAAGCGCAGTAAGGATGGCTAGTGTAACTAGCAAGAATACCACGAAAAGCAAGAAAAAGAAGTACGCTATTAACTATTAACGTACCTGTCTCTTCCGAAACGAATGAGTACCTCTCAGACGCTCGTCCTACCATCGATGGATCTGAGTCT
+
4:::5;=A<B;;;CCCCCCCCBBBB?BBC@IEDDBB@B@BBDEDBB@BC?BACBCBCDDD3C@CBBBCCECCCD>CA@@===,@>;A=BBB9CCD@FBBAHHGBC?B?@@<@AA?BDDEAABBDBBBDBAAC@CB@@=@AAAAB;;7;@CAA@ACDCCCCC@CCCBCB@??<?AA;>>9999+99:3:::99(7>8>>@@BBBBB?B?BABA7;6:>A@A?CBBBCBD>A@@LC>FCC@CCCCCCC@BBAACCCBBABBCBB?AAA<>;:B@@@<A>>>A>>;;;
@ATNG8:00455:03421
GATGGTAGCTCACGTACGTCACACGTACTCATTCGTTTCGGAAGAGACAGGTACGTTAATAGTTAATAGCGTACTTCTTTTTCTTAGCTTTCTGTGGTATTCTTGCTAGTTACACTAGCCATCCTTACTGCGCTTCGATTGTGTGCGTACTGCTGCAATATTTGTTAACGTGAGTCTTGTAAAACCTCTTTTTACGTTTACTCTCGTGTTAAAAATCTTGAATTCTTCTAGAGTTCCTGATCTTCTGGGTCTCTCTCTCACGCACTACCATTCGATGGATCTGAGCTCT
+
B=BC@DCCBB=@;A@A:696599;BB;;9:;9:BAA@8@@:;;>B@A@@?=AA:9:?@=@@@@<A00/>>>9:8A=AABBA/>>/33333(387>:6:::496/252755.566765:C68;@8=8=;;;>>??=A@@@<@CBA>=>@@@@@A;667)----(--(/3355555955/55555)3(..3333'33777.555...556846;;9)8.-(-6(-).74898<?AA9=:>99333---79499:??>>??@@@@==7333433-39<;9273-,,2,,-37
@ATNG8:00456:03401
GATGGTTGTACATGATAGACGACACCAGAAGATCATGAACTCTAGAAGAATTCAGATTTTTAACACGAGAGTAAACGTAAAAAGAAGGTTTTACAAGACTCACGTTAACAATATTGCAGCAGTACGCACACAATCGAAGCGCAGTAAGGATGGCTAGTGTAACTAGCAAGAATACCACGAAAGCAAGAAAAAAGAAGTACGCTATTAACTATTAACGTACCTGTCTCTTCCGAAACGAATGAGTACGAGAGTCAGAGCAGAGCTACCATCGATGGATCTGAGTCT
+
:?:;8<8<=?CCCCBBBBBB;;;AA?CEE@CCCCCA;;49A>?;CC?CG>@=@BA@?@@@0@?BDDGEBBCCCC;AC;;;;;';?;?>BBB9CDD@@AAA@@>>=8=;>>:?BB8AA@@@CCCHDBBCBCKF@CDAA?ABCC@@@@=A=BBB?BDCBDC@@<A@AB@@=@C?DCC>AA:::59<<99999:9%9?<8:8B@@BBB?B?BBBB=B?CACCC@CCBBBBB@C@CCD>B@@=@@??ACCABABBBABBB????@BBBEC?C>?>??A@DCBBCBBBBA
@ATNG8:00456:03428
GATGGTAGCATCATGCATATCTCACCAGAAGATCAGGAACTCTAGAAGAATTCAGATTTTTAACACGAGAGTAAACGTAAAAAGAAGGTTTTACAAGACTCACGTTAACAATATTGCAGCAGTACTCACACAATCGAAGCGCAGTAAGGATGGCTAGTGTAACTAGCAAGAATACCACGAAAGCAAGAAAAAGAAGTACGCTATTAACTATTAACGTACCTGTCTCTTCCGAAACGAATGAGTACTATGTAGAGCTCTATACTACCATCGATGGATCTGAGTCT
+
5<@?<BABBBBBCCCCDBBBBDDDC?CCC@CAAB;;7;=AABBAAA@BB?B?AAB99999)9<ABBBABCABAC:>>;;;;;';@=C5:99&5<<7=:6:BBBBC?C@AA?CCD@CCCCCDCCDCHCCCDEC@CBBB>A@BBBBBB>CAD:;;;FBBCBCB@CCDBBB@BB?BBB9::EDC;C@?=?BFDD2CC?ABBBCBBBC?B>AAA>;>:==BBB>BCCACCC9:9:DC=BBC?AAABCBBBBBBBBB??@AB?B:::<//+/<<<>>B@B???CAA999
@ATNG8:00457:03441
GATGGTAGCGCGACGAGCGTAGACCCAGAAGATCAGGAACTCTAGAAGAATTCAGATTTTTAACACGAGAGTAAACGTAAAAAGAAGGTTTTACAAGACTCACGTTAACAATATTGCAGCAGTACGCACACAATCGAAGCGCAGTAAGGATGGCTAGTGTAACTAGCAAGAATACCACGAAAGCAAGAAAAAAGAAGTACGCTATTAACTATTAACGTACCTGTCTCTTCCGAAACGAATGAGTACAGAGAGTACGATATGTCTACCATCGATGGATCTGAGTCT
+
CDDE@BBB@@@CCDBBCCCCCDBBA>BDC?B@@A:;:;@CCDBBBB?BB?B?CBBBBBBB3B@BBBBBBBBBBB<A@@A@@@,@@<=2:;;6;CC@CBAACDBBC@B?BC@CBB?AAAABDDDDBBBCBBBB<@B::8;BBABBBB@C@DAA?@CCDDBBA?ABCDCC?BB@AAA499999+9>?;99::9:%:?<A98:BA?>>;>::;=>2;5:=AAA>A@@@BCC@C?ABD>C??;??ABCECCCCBBBBBBBBBBBBB@<6638?@@@BD<A<<=AAB@@:
@ATNG8:00460:03438
GATGGTAGTAGTACACTAGTCATACCAGAAGATCAGGAACTCTAGAAGAATTCAGATTTTTAACACGAGAGTAAACGTAAAAGAAGGTTTTACAAGACTCACGTTAACAATATTGCAGCAGTACGCACACAATCGAAGCGCAGTAAGGATGGCTAGTGTAACTAGCAAGAATACCACGAAAGCAAGAAAAAGAAGTACGCTATTAACTATTAACGTACCTGTCTCTTCCGAAACGAATGAGTACTGTATCTATGTGTGCGCTACCATCGATGGATCTGAGTCT
+
@BAB@BCCCCC=CCCDCFCDDCCCC?BBB@BBBCCC@C@CCDEE@@=@A=@=@BB;;;;;);=AABCBDAC@@>6<?;;;;.4?;@2999&5:;9>??CDDCBB@B@BA?BBB?BCBBBDDEGCCCCBBCB@BCCD?BBBCCBAA<@;@?@<@CCBBC??=?CAAAB?BB?ACG@DDBBB=?==99:999(9@>B>?>DBAAA;?;@AAA<>;=>A?@;@@@@?AA?B?AAA;A??<?BBBBCCCCCC@AAAADDDAAAB?>>><>@@@@@D=??BBBBCCBB
@ATNG8:00461:03433
GATGGTAGACACGTGTGCTCTCTCGTACTCATTCGTTTCGGAAGAGACAGGTACGTTAATAGTTAATAGCGTACTTCTTTTTCTTGCTTTCGTGGTATTCTTGCTAGTTACACTAGCCATCCTTACTGCGCTCGATTGTGTGCGTACTCTGCAATATTTGTTAACGTGAGTCTTGTAAAACCTTCTTTTTACGTTTACTCTCGTGTTAAAAATCTGAATTCTTCTAGAGTTCCTGATCTTCTGGGATATGTGCGCAGTTGCCTACCATCGATGGATCTCAGTCT
+
?ABB?CC;;:00/////7<:<<<<<<=;;6658==??7?D@D?BDCBCCC?CCBA@<?;?A@@>A?BDAAABBBB@CBCBB3A?8?:98(7;<?;?9:38>378<>:A7@AAB@@@@;;;;5:6;>==;:::657A188@<=878=>=<==::4////(//(//337222555169:::+5(.(.5555(..88903355;77755+2252$267956;7//)////855/749:;:793699919/./7555536..).9.3372355597;59--,,,,,22
@ATNG8:00464:03444
GATGGTAGGCGAGAGTGAGACGCAGTACTTTCGTTTCGGAAGAGACAGGTACGTTAATAGTTAATAGCGTACTTCTTTTTCTTGCTTTCGTGGTATTCTTGCTAGTTACACTAGCCATCCTTACTGCGCTTCGATTGTGTGCGTACTGCTGCAATATTGTTAACGTGAGTCTTGTAAAACCTTCTTTTTACGTTTACTCTCGTGTTAAAAATCTGAATTCTTCTAGAGTTCCTGATCTTCTGGTGTCGTCTATCATGTACTACCATCGATGGATCTGAGTCT
+
BABA@BBB?@@;:556;>A?;69==DC@AA>ACBC>BBAD@CCCBBCF@BBBBB@E?BBBB@C@CCCCCBCCB>;;;;;*;@>BAAB=BCBB@CCC@CC;;;;CCCDCBBBAABD?CBB>A=ABBCDBBB?AAAB?AAABBBBB@ACBB????:====AB<A<AA@@@@@@A<@@AAA5A<B;?>ABB/A@66606<:///:;:=;????/;988;6<677.7=AA===<B=BB>==?1//60///=@@66;BB>;;;BB;;;=@???BAB=?@@>>>@@@@
@ATNG8:00466:03430
GATGGTAGACACGTGTGCTCTCTCGTACTCATTCGTTTCGGAAGAGACAGGTACGTTAATAGTTAATAGCGTACTTCTTTTTCTTGCTTTCGTGGTATTCTTGCTAGTTACACTAGCCATCCTTACTGCGCTTCGATTGTGTGCGTACTGCTGCAATATTGTTAACGTGAGTCTTGTAAAACCTTCTTTTTACGTTTACTCTCGTGTTAAAATCTGAATTCTTACTAGAGTTCCTGATCTTCTGGTCTACTACACTGACTCTACCTGATGACTCTCGATGTCTATCACC
+
778B@AE@@CCAA;B<66=;>;@@CDBAB:;:.9>::0995:3:555<;<8><>9907-49997=258?@?@::=7==>>>+==5=8C=1;:99)//838853448==6<:=B?@>>:<>@8>798?<<9<9:?>==279?7979999;88/--,(,,,(,92829=<875999465552&209496666'33322'-,,22,,.570666+65522,2599.33...866.5/5668882855055332,,,,,,77679:99.5255....98355222533-,,20
@ATNG8:00470:03411
GATGGTAGACATATCGTACTCTCTGTACTCATTCGTTTCGGAAGAGACAGGTACGTTAATAGTTAATAGCGTACTTCTTTTTCTTGCTTCGTGGTATTCTTGCTAGTTACACTAGCCATCCTTACTGCGCTTCGATTGTGTGCGTACTGCTGCAATATTGTTAACGTGAGTCTTGTAAAACCTTCTTTTTACGTTTACTCTCGTGTTAAAAATCTGAATTCTTCTAGAGTTCCTGATCTTCTGGGTCTACGCTCGTCGCGCTACCATCGATGGATCTGAGTCT
+
CBBB?AB<CCDDDCCCCGGIC;::GBCCCEBB?B@@@<AC=A>@?BCCAA>ABBBB@B?BBBC@C@CBB???BBB?ABCCC38858795;AAA>AA@<@@49:9@?@;===>@@@D8=?A<A<@@@==>>>=;;;@7;;A?>=>@@@@@B@===7;;?=>><><@@>>=DBBA=AAAAA6><>=AAAAA/>>:@>2999///<==?8====.<?=?A:A9@?;A???>>><@<@B<==B<AABD9?>>>==?@@AA@AAA===@<@A???@A<>>>@@AAA;:
@ATNG8:00472:03444
GATGGTAGTGATACAGATCAGACACCAGAAGATCAGGAACTCTAGAAGAATTCAGATTTTTAACACGAGAGTAAACGTAAAAAGAAGGTTTTACAAGACTCACGTTAACAATATTGCAGCAGTACGCACACAATCGAAGCGCAGTAAGGATGGCTAGTGTAACTAGCAAGAATACCACGAAAGCAAGAAAAAAGAAGTACGCTATTAACTATTAACGTACCTGTCTCTTCCGAAACTAATGAGTACGAGAGTCAGAGCAGAGCTACCATCGATGGATCTGAGTCT
+
;5<C?CCBC=BCAA=>>><><;;;<7<9::::?@00+0:..----83::6;=::7<;;;;'7177733388999/87;4444$4:7<7<<<0;;;8=@=A?>==B?B@CC@BBC;;;@@@BBBCCCCCCCCB@CBBB@BBCCAAAB?B?B;;8;CAABBAA?ABAABA>@@@CCC??>?BC=?881000000%0>;00/@?AB==:>=??AB;>;>ACCB@CDCAACD@B?BBC=::::==999?@AA@AAA???AA???:::?:94:;;;==AAC;;:CC?:::
@ATNG8:00479:03416
GATGGTAGCGCACACATAGATACAGTACTCATTCGTTTCGGAAGAGACAGGTACGTTAATAGTTAATAGCGTACTTCTTTTTCTTGCGTTTCGTGGTATTCTTGCTAGTTACACTAGCCATCCTTACTGCGCTTCGATTGTGTGCGTACTGCTGCAATATTGTTAACGTGAGTCTTGTAAAACCTTCTTTTTACGTTTACTCTCGTGTTATAAATCTGAATTCTTCTAGAGTTCCTGATCTTCTTGGTGTATCAGCGAGTATCTACCATCGATGGATCTGAGTCT
+
6CBB>?ACBCBBBBBBAAACBBBB=@@@@>BB:B;;;6;@<B?BAAB>=@?BB@AA<@<@CA@<B?B>A:56<:=39==>>1><9>558A;845;9;;=8::6:;;;@B?CCCCBBBL?A@A=@<ACBBABBC?CBCC@CCBDCGCCCCCDDBBBB@BEC?BB=@<@@@@@BBBB@CBDCC;D@D>@@@??,@AAAC?C@@ACCBBBCACCCC?CCB;;:;@BB@CCBAA@B?B?CCCAA@?CB=B=A;:;<;;BBBDCCBA<;;C>BBBBA@B?B@?@B@@@00
@ATNG8:00481:03448
GATGGTAGTGTCATATGAGAGTGTGTACTCATTCGTTTTCGGAAGAGACAGGTACTGTTAATAGTTAATAGCTGTACTTCTTTTTCTTGCTTTCGTGGTATTCTTGCTAGTTACACTAGCCATCCTTACTGCGCTTCGATTGTGTGCGTACTGCTTGCAATATTTGTTAACGTGAGTCTTGTAAAACCTTCTTTTACGTTTACTTCTCGTGTTAAAAATCTGAATTCTTCTAGAGTTCCTGATCTTCTGGAGATACACATGATACTCTACCATCGATGGATCTGAGTCT
+
8<<<8<;;;>===>666<665=<;55954:<=8==<<:.::)/+///99<96<=655;8;.56=<8<7?:9//////75/////$/:38344(4344.4::599-333;;;7;@B>>:B=549A2929?@>=@@>9=<6515A@@ABA;:995994944.5444)4:5:35----579:8<<<==.:5969999&//777.9/-(-------8888=+<666;697<<15555544.4.4445545445955666;;>==<<<<<=AA@A=9:8A??C<@955B555<<
@ATNG8:00489:03411
GATGGTAGCTCACGTACGTCACACGTACTCATTCGTTTCGGAAGAGACAGGTACGTTAATAGTTAATAGCGTACTTCTTTTTCTTGCTTTCGTGGTATTCTTGCTAGTTACACTAGCCATCCTTACTGCGCTTCGATTGTGTGCGTACTGCTGCAATATTGTTAACGTGAGTCTTGTAAAACCTTCTTTTTACGTTTACTCTCGTGTTAAAAATCTGAATTCTTCTAGAGTTCCTGATCTTCTGGGTCTCTCTCACGCACTACCATCGATGGATCTGAGTCT
+
:;;B@DCCBCCDBBCCCCDICBBBBBBCCCBC@CCCE>DC@C@CCCCCCC<@BDDE=@=@CBB?A@CCCABBCBA?ACDDD3A@=AABD>CCBB>BB?8>=088@@@@?B?@?EDBB?AAB:>:>@@@@@@@;@CAA376::?=>>????B===A<>>>=@?<@<>>???@@@@<===DD;B=A<===<<+<=:::-88<;<=><==18888+6<<<?<A<??=A@@@@@@<?;?AAB??<?>>>9>>@A@>==>>BBBBBAA=>>>>>AA<@?@@A>@@AA
@ATNG8:00490:03402
GATGGTAGAGTACAGTGTAGTAGACCAGAAGATCAGGAACTCTAGAAGAATTCAGATTTTTAACACGAGAGTAAACGTAAAAAGAAGGTTTTACAAGACTCACGTTAACAATATTGCAGCAGTACGCACACAATCGAAGCGCAGTAAGGATGGCTAGTGTAACTAGCAAGAATACCACGAAAGCAAGAAAAAGAAGTACGCTATTAACTATTAACGTACCTGTCTCTTCCGAAACGAATGAGTACCTCTCAGACGCTCGTCCTACCATCGAACTTGCAGAGTCT
+
<<==:==?CB====BCCGCCBBBBCACCC@BBB??@>B?ABBB???=@@;@=A9887777)79??@A@<>>@A@8?@;::99$9?<=?CCC9CCC@CHCCCCCBA=@;?@<@@@?ACCCBBBACABABBAAA?BDBB:;;AA@@?@?C?B@@;@@@?AAAA=ABBC@A=@@;>>B=BBBBD<888:<==??.?A=A@ABB===?=A<??DD>D<>=CBDACDCBBAB?B?CBD=AAB>AAACABA?CBBBCBB????===A7::D:==;;;:>>;@?===@???
@ATNG8:00490:03439
GATGGTAGTATATCGCGTCGCTATCCAGAAGATCAGGAACTCTAGAAGAATTCAGATTTTTAACACGAGAGTAAACGTAAAAAGAAGGTTTTACAAGACTCACGTTAACAATATTGCAGCAGTACGCACACAATCGAAGCGCAGTAAGGATGGCTAGTGTAACTAGCAAGAATACCACGAAAGCAAGAAAAAGAAGTACGCTATTAACTATTAACGTACCTGTCTCTTCCGAAACGAATGAGTACACATCGTCGTGTCGTGCTACCATCGATGGATCTGAGTCT
+
CCCC@CCCCBBBCEDFCCCCEBCBB@BBB?CECCBC@C@CBCCBDD?BB@D?BBC?@???0@?CDCCBBCBBBA8???@@@A0AC?B<ABA9ADDAFCCBCCCCC?B?BC@CCB>AACCCCCCFCCCCCCBB?BCCC?CBBBCBBB?B@CBB>ACCCCDBB?BBBBBA?BB@BBB>AABBA9A??:?@AAB3BB?BCBBB>>??7:8:ABB8;7:AA@A=ACAAAAG@D?CBC>BBB>AABBBBCAAACBBBBBBBABAA99:BB@CCCCC>><?CBBBBBBBB
@ATNG8:00497:03444
GATGGTAGACATATCGACTCTCTGTACTCATTCGTTTCGGAAGAGACAGGTACGTTAATAGTTAATAGCGTACTTCTTTTTCTTGCTTTCGTGGTATTCTTGCTAGTTACACTAGCCATCCTTACTGCGCTTCGATTGTGTGCGTACTGCTGCAATATTGTTAACGTGAGTCTTGTAAAACCTTCTTTTTACGTTTACTCTCGTGTTAAAAATCTGAATTCTTCTAGAGTTCCTGATCTTCTGGGCTGCGCTGATATGCGCTACCATCGATGGATCTGAGTCT
+
5CCC@BBCBBBCCDCCBBBCDCCCDCCCBCB@BBAB<AB?B@BCBBAAA>BAAAA>A?AAAB>C>?@?BBBCBB@BBBBB3A@>@B>>7>@@@<@AB?BB>@@ABCB?>>@@AAAA;A@@;C;<<<>====;@ACA7<<@@>>???@?AA<<<@:>>>;>>:>:<<<>AAAAA;><<CD5D:>:<=;;<.>A>@>7@:88?AA>@>6<<<<.=???D=C<AA<AAAAAAA8=8>DAA8866;<=49///==;=>>>B>>>?@>>;>AAB?>?;@>??AA===A
@ATNG8:00451:03479
GATGGTAGTATATCGCGTCGCTATCCAGAAGATCAGGAACTCTAGAAGAATTCAGATTTTTTAACACGAGAGTAAACGTAAAAAGAAGGTTTTACAAGACTCACGTTAACAATATTGCAGCAGTACGCACACAATCGAAGCGCAGTAAGGATGGCTAGTGTAACTAGCAAGAATACCACGAAAAGCAAGAAAAAAGAAGTACGCTATTAACTATTATCGTACCTGTCTCTTCCGAAACGAATGAGTACATAGACTATCTGAGACTACCATCGATGGATCTGAGTCT
+
5;<<8==DDCCCCCCHBAACCCCCC@BBD@BBBFCC@C@CBBBBBC@CG@D@A?@:;:;;;%;:@?BCBBCB?@?9>??AAAB5BE@F@BBB;BCC?CAAADBBBB?B?BB?BBB?BCBBBBCCCCBCDCBBB@CCBB@BBBBAA@B=A>B@@>@CCCCACA?CCAAAA@BB>BB@3:::::9+:>=9999999%0>;@0/0@=AAB8;8:??B=AA??@@@<>>>?@@@=@:?@@9@>>:>@A@??@@AAAA===@@>AAAAA=>>=????@@B=???CA<=///
@ATNG8:00453:03490
GATGGTAGTGTGTCTCTGAGAGTAGTACTCATTCGTTTCGGAAGAGACAGGTACGTTAATAGTTAATAGCGTACTTCTTTTTCTTGCTTTCGTGGTATTCTTGCTAGTTACACTAGCCATCCTTACTGCGCTTCGATTGTGTGCGTACTGCTGCAATATTGTTAACGTGAGTCTTGTAAAACCTTCTTTTTACGTTTACTCTCGTGTTAAAAATCTGAATTCTTCTAGAGTTCCTGATCTTCTGGTATGACTAGTGTACTACTACCATCGATGGATCTGAGTCT
+
5:>>:@BBDCDCCCCCECCBBCCCCBBBDCCC?CBBB>CB@B@BBBCBBB@CCCBC@DACCCB?B@DDEDCCCCDACCCCC5CC?CDCG>@@@B?B;;9<EIHKFIAB?ABBBBBAA?ACC@C?CCCCBBBC@BB@@<@:;;AACDDDCBBBCDD@B;;:;C?A?BBCBAAC@@5;;@@@7A?C?BB@AA,@@;;;0;ACCCCCBBB5;;;;*:@BBB@BAEC@CDDDC;;;;@DCCCCC@AAB@DGCCCCCCBAACFC;;;B;:7;BBBBBC@CBBBBCCC??
@ATNG8:00467:03475
GATGGTAGGACGAGCGTCTGAGAGGTACTCATTCGTTTCGGAAGAGACAGGTACGTTAATAGTTAATAGCGTACTTCTTTTTCTTGCTTTCGTGGTATTCTTGCTAGTTACACTAGCCATCCTTACTGCGCTTCGATTGTGTGCGTACTGCTGCAATATTGTTAACGTGAGTCTTGTAAAACCTTCTTTTTACGTTTACTCTCGTGTTAAAAATCTGAATTCTTCTAGAGTTCCTGATCTTCTGGCGCGTATGTATGTCGGCCTACCATCGATGGATCTGAGTCT
+
----38783:/455999;<88333-4888>990994;(44.4.444<4558=><=>9>9<<<=:>:><<<9555929=999(99.44993;>>>;<;;>9:2:;;5:@7;@???@@B@CCC?B>CCA@AC@@<@;;:?C;;;CBBBCBBB@@@@@;???ACC?B@CBCB@@@@@;?9959&54949<<<=+=>>>@9966;<<;666<@@@@+666<;7;=@@969@@A990/)//7///)//5.5<;;;>?;;97////)/27777555<<;;8;:99994337
@ATNG8:00470:03469
GATGGTAGCGCACACATAGATACAGTACTCATTCGTTTCGGAAGAGACAGGTACGTTAATAGTTAATAGCGTACTTCTTTTTCTTGCTTTCGTGGTATTCTTGCTAGTTACACTAGCCATCCTTACTGCGCTTCGATTGTGTGCGTACTGCTGCAATATTGTTAACGTGAGTCTTGTAAAACCTTCTTTTTACGTTTACTCTCGTGTTAAAAATCTGAATTCTTCTAGAGTTCCTGATCTTCTGGAGATACACATGATACTCTACCATCGATGGATCTGAGTCT
+
<>6626=;;;CCCCCCCCCCDECBBBBBBB@A@@CBD>CE@C@CBCCBCC?BBCCC@C@BBA@?CADDCBAAADD?@@??>0>@:@?BA<AABB>BBB?BE:;;ADCC@BDCCCCCC@BBC@B@CCCCCDDC@BBBC@CCCCCCBBBDCCCCCBA?A@@<@B>A?AAAAABABC@CCCJD;C>B>@AAAA,@B;;;6;BBBCC;<;B@BEFE5DAABD@C@BB>@@BBBBB?B?BBA@@@?BBF@CAABAAACCCCBBB;;;A@@=?@@@@AB>BBBBBKCCBC
@ATNG8:00471:03462
GATGGTAGATATATGCACGCTCTACCAGAAGATCAGGAACTCTAGAAGAATTCAGATTTTTAACACGAGAGTAAACGTAAAAAGAAGGTTTTACAAGACTCACGTTAACAATATTGCAGCAGTACGCACACAATCGAAGCGCAGTAAGGATGGCTAGTGTAACTAGCAAGAATACCACGAAAGCAAGAAAAAGAAGTACGCTATTAACTATTAACGTACCTGTCTCTTCCGAAACGAATGAGTACTGTATCTATGTGTGCGCTACCATCGATGGATCTGAGTCT
+
5:;;:>===BBCCCCCECCCBBCEE?BBB@BCCCCB@A@DEC???D@DD@D?CBAABFCC3B?BCCDBBBBCBB<BBBBBBB5BE@D>AAA;ADDACCAABEDBC@B@BB?CGD?CBBDBBBCCCCFECCCC@CCCD>BBBBCCCC>B@BCC@CBCCCDCC@BBCBCB=@@@BBB>??@@A8@9939=??@2@A?B???BBB@?=B=AA;;7:8<>A@@<@@@ABDC?D?:9979BD?BCCCCBBBBBBBBBBBBBBBB>==BBA?>@@AAAB@BAAABAAAAA
@ATNG8:00476:03461
GATGGTAGCATCATGCATATCTCACCAGAAGATCAGGAACTCTAGAAGAATTCAGATTTTTAACACGAGAGTAACGTAAAAAGAAGGTTTTACAAGACTCACGTTAACAATATTGCAGCAGTACGCACACAATCGAAGCGCAGTAAGGATGGCTAGTGTAACTAGCAAGAATACCACGAAAAGCAAGAAAAAGAAGTACGCTATTAACTATTAACGTACCTGTCTCTTCCGAAACGAATGAGTACGAGAGTCAGAGCAGAGCTACCATCGATGGATCTGAGTCT
+
444459=>>666?@;A<=B@BBB@@<@?><:C@=?:.4.45<99>=8@@>A?A=>99733$349<<=:9=>00,///;;;;+:939.555&5<<<=C>??A<@C7;7;@<@@@<@BBBBCCAACBCABCCC@CBAA?BAAADCCB>B@BBC?CGFCA@CA@CBADCCACC?BBA=@?9999*98929@@@A2BBABBBBDAA=?<?====A1818;@AB?BBBBCBB?B?BBB=A@@;???999@???@@@???A@@@B@?@@A@==@>>>@E@@@@BBAA:::
@ATNG8:00478:03453
GATGGTAGTAGTACACTAGTCATACCAGAAGATCAGGAACTCTAGAAGAATTCAGATTTTTAACACGAGAGTAAACGTAAAAAGAAGGTTTACAAGACTCACGTTAACAATATTGCAGCAGTACGCACACAATCGAAGCGCAGTAAGGATGGCTAGTGTAACTAGCAAGAATACCACGAAAGCAAGAAAAAAGAAGTACGCTATTAACTATTAACGTACCTGTCTCTTCCGAAACGAATGAGTACTACTCTCAGAGACACACTACCATCGATGGATCTGAGTCT
+
?<<>;CCDBBBCCCCBBCCCCBCCC@BBC@CBBB@@=B>BBCCCDD?BB@C@BDC@@@@@0@?BBBCB@A@:::/9>@@AA@1>B>B2;;09@C;AAAABDCAB?B>AA=ABA<@@AABBFCCBBCB@@@B=BA@@<@@A@BB::8;?BBB?ACBBBBBB@CBBBBB?BB?BBB=@@>>>8<@@=AABBBB)?@@BBB@BA???5;5;=>?5;6;>B@@=@AABCCD?B?AA@9@??;>BBCCBBBCCBBBBBBCCFCB?>>=@@;?>>>>:A>D000>;;?AA
@ATNG8:00479:03472
GATGGTAGTCTCAGATAGTCTATAGTACTCATTCGTTTCGGAAGAGACAGGTACGTTAATAGTTTAATAGCTGTACTTCTTTTTCTTGCTTTCGTGGTATCCTTGCTAGTTACACTAGCCATCCTTACTGCGCTTCGATTGTGTGCGTACTGCTGCAATAATTGTTAATCGTTGAGTCTTGTAAAACCTTCTTTTTACGTTTTACTCTTCGTGTTAAAAATCTTGAATTCTTCTAGAGTTCCTGATCTTCTGGAGATATCATCAGCGAGCTACCATCGATGGATCTGAGTCT
+
4444.4<=C@A@@CCECCBCB>@0////7-//)/;;;3<>=A=ACF;:6>:?>:9=295;84//(/)//9///<<<<7;::::$4304;=>25454.4:33-7-333933-3:99=99=257@?B>CBABA@AA=?AAA7;;@@AB@>>00000/993/-(-08839)////)4:9999555555&5./)/7777$//////&55<55.5555>:@??>+=55.5949.556;;99=44.48<;;@@<859<9A;999@@==?BB@AAAACCC@CCBBB;;5;;9:::?B99
@ATNG8:00486:03451
GATGGTAGTAGTACACTAGTCATACCAGAAGATCAGGAACTCTAGAAGAATTCAGATTTTTAACACGAGAGTAAACGTAAAAAGAAGGTTTTACAAGACTCACGTTAACAATATTGCAGCAGTACGCACACAATCGAAGCGCAGTAAGGATGGCTAGTGTAACTAGCAAGAATACCACGAAAGCAAGAAAAAGAAGTACGCTATTAACTATTAACGTACCTGTCTCTTCCGAAACGAATGAGTACGAGAGAGCACACGTGTCTACCATCGATGGATCTGAGTCT
+
@@A@=@BAB<<<<=B=>696CBBBBADED?CCBCAA?A?AADCCB@?@C@B?BBB@@@@@0@@ABCA:::D@@A<AAABDDB2BB>A<@@@8ACE?D<;;CGCEEAEAAA>@BA8;:CCDBCCCCBCCCEDC@@@@A<@@AABBBC@D@BBB@BFCCDCBB?BBBBCC@CC?999>AACFD=BA@<@@@@@2@C?B?@;BAAAA6;6;;>@5;5:>C;;8;:99ABA8<8788-3;718:<@BBBAABCCC???EC???B@@??A=>;;;?@A=@@@@A>>>>?
@ATNG8:00488:03473
GATGGTAGAGTACAGTGTAGTAGACCAGAAGATCAGGAACTCTAGAAGAATTCAGATTTTTAACACGAGAGTAAACGTAAAAAGAAGGTTTTACAAGACTCACGTTAACAATATTGCAGCAGTACGCACACAATCGAAGCGCAGTAAGGATGGCTAGTGTAACTAGCAAGAATACCACGAAAGCAAGAAAAAAGAAGTACGCTATTAACTATTAACGTACCTGTCTCTTCCGAAACGAATGAGTACACATCGTCGTGTCGTGCTACCATCGATGGATCTGAGTCT
+
<8:<9=BBCDDCCCCCFCBCCCCCD?BBD@DCAB;;6;;??@@??@?BB@C?CCBBBCCC3C?BBAAABBBCCD>BBBBGDD5DC@C@BBB<CGJBCBBBBBCCB@D@CC@CAA>ADDCCBBCGEDCBBBCC@ECBB?A::9A???@D@ECB?BBDCCCBB@BBCBBB?BB>:::3:9999+9>>;99:::9%9>:>979CAAAA=@;>;?A.818AAAA?BAAA@BB>?=?BB=@??;?@ACCCBCBBAAA????AAABBBBBBB?BBCACBB?AA999????;
@ATNG8:00489:03482
GATGGTAGGCGAGAGTGAGACGCAGTACTCATTCGTTTCGGAAGAGACAGGTACGTTAATAGTTAATAGCGTACTTCTTTTTCTTGCTTTCGTGGTATTCTTGCTAGTTACACTAGCCATCCTTACTGCGCTTCGATTGTGTGCGTACTGCTGCAATATTGTTAACGTGAGTCTTGTAAAACCTTCTTTTTACGTTTACTCTCGTGTTAAAATCTGAATTCTTCTAGAGTTCCTGATCTTCTGGATATGAGTGACTCGTGCTACCATCGATGGATCTGAGTCT
+
5<AC>B@@>@BBBCCCCCCCAAACDGCCCCBB@ACEI?CC@C@CCDCCBB?BCCBB@B?BBDD?B=ACCCBA===633333$394:>>>6<<==8BBB>BB?>??B??<?BBCCC>>;>AA:>:=AA>>>>><>ABA<AAAD??>???@DBAA@@<===>DG<?;?>?>CE;;;<>====3=;A=??>>>/>?=@@0777///86681999,69>99594//)/66=@@@<A<>>@@<<5://+/<777;;;?@????;;;@@@;>>>>?;;7;>GAA@@@A@
@ATNG8:00490:03492
GATGGTAGGCGAGAGTGAGACGCAGTACTCATTCGTTTCGGAATGAGACAGGTACGTTAATAGTTAATAGCGTACTTCTTTTTCTTGCTTTTCGTGGTATTCTTGCTAGTTACACTAGCCATCCTTACTGCGCTTCGATGTTGTGCGTACTGCTGCAATATTGTTAACGTGAGTCTTGTAAAACCTTTCTTTTTACGTTTAACTCTTCGTGTTTAAAATCTGAATTCTTAACTAGAGTTCCTGATCTTCTGGGCTGCGCTGGATATGCGCTACCATCGATGGATCTGAGTCT
+
4444.44@:9>?A<@=BBDA;;@<?;@>BCBB=BBBB>BD?B=;;95@=@B:BC>BA4>6:?9>8C558;=;:::@999:9:$774=3733&3;37,33;1;?9A?><@A49787767725@@;@8=<;56253277----(-459655598762--(---02616/79:99;=>A8:<=<;+:/88-7=AAA.>=>>>1;188=>:>BBCC@-///)////<7;7==8<28555888393767;5513778.8/..7755055358///88;388A:8:>:>>>>>>>>A@
@ATNG8:00491:03457
GATGGTATGTGCACATGAGTGTATCCAGTAGATCAGGAACTCTAGAAGAATTCAGATTTTTAACACGAGAGTAAACGTAAAAAGAAGGTTTTACAAGACTCACGTTAACAATATTGCAGCAGTACGCACACAATCGAAGCGCAGTAAGGATGGCTAGTGTAACTAGCAAGAATACCACGAAAGCAAGAAAAAGAAGTACGCTATTAACTATTAACGTACCTGTCTCTTCCGAACGAATGAGTACAGAGAGTACGATATGTCTACCATCGATTGATCTGAGTCT
+
>>D?9BBBBBCBC@@@CCDDCCCBB@CBBDDDDGBB@B@BBCCCDD@BB=B?CCCAADCC2D?CCCDDCC@@BD>C???CCC3BB?A?BBB:BCC>B??@BBC==;>@CC?CBC>AAB?CBBBACCCC@@@B>BBBB=B@AB@@@B>B?B@@>@BBBBBBA?CBC???>BB>BB>8<<655(8::988888(8@9A;;;@@@CB:=:>AAA:>:=@CCC@CBAA@DB@C@CC?CCC@BBBCBCCAA??>@AAAAAABBBAAAAB>BBABBC>A???BCBB@@?
@ATNG8:00492:03491
GATGGTAGTGCGTGAGAGAGAGACCCAGAAGATCAGGAACTCTAGAAGAATTCAGATTTTTAACACGAGAGTAAACGTAAAAAGAAGGTTTTACAAGACTCACGTTAACAATATTGCAGCAGTACGCACACAATCGAAGCGCAGTAAGGATGGCTAGTGTAACTAGCAAGAATACCACGAAAGCAAGAAAAAGAAGTACGCTATTAACTATTAACGTACCTGTCTCTTCCGAAACGAATGAGTACACATCGTCGTGTCGTGCTACCATCGATGGATCTGAGTCT
+
<DBB?BCCCCDBBBCDDDDCCC@@@=@CCAC@@@?@>@@AACCBBA<AA?A?BBBABBBB2B@BCCABBBB@@@;@ABEDDD2CC@D7:::6;BBACCCCECDCD?D?CC@CBB?BBCCCDBCBAADCCCCD?C@BB?C@@@@@?>9>?@?@=@BBBCCCC>CCCAAA?AC@BBB<>>@@?8@<<8<<<<=.?C?BA@@CFD@@8:8:?AA7;7;ABBB@BCAAADD?C=ABC>B??=?BBBBBACCCCCBBBBBBBCCB?>?CC@CAAACBB@BBBBBAAABB
@ATNG8:00496:03491
GATTAGTACATGATAGACGACACCAGAAGATCAGGAACTCTAGAAGAATTCAGATTTTTAACACGAGAGTAAACGTAAAAAGAAGGTTTTACAAGACTCACGTTAACAATATTGCAGCAGTACGCACACAATCGAAGCGCAGTAAGGATGGCTAGTGTAACTAGCAAGAATACCACGAAAAGCAAGAAAAAAGAAGTACGCTATTAACTATTAAACGTACCTGTCTCTTCCGAAAACGAATGAGTACTGCGTCTCACTCTCGCCTACCATCGATGGATCTGAGTCT
+
;4505:BBBBBBADAA@A000><8>=A=ACCC@A?A?BCCBBBB@@A?@@CCCCCCDC1A=ABCIEJCGBAA=AEDDEGG5;97;>BBB9CAA?ABBBCCBBB@D@CC?@@@?@@@CCCEDBBBCBBBCC?EECC@C@@?CCAA?B@F:::;BBCCCDC@CCA@@A>;:399928<8899*9<<8999999$8717343==BBC>@>:;?@/98)5:A;;8:B??<00+.)..--&---(-::;?AAB@@>@@@@BBBCBB;;7;@A=ABBBCCCAAAABBCCCCC
@ATNG8:00498:03474
TATGGTAGCTCGCTGATGATATCTCCAGAAGATCAGGAACTCTAGAAGAATTCAGATTTTTAACACGAGAGTAAACGTAAAAAAGAAGGTTTTACAAGACTCACGTTAACAATATTGCAGCAGTACGCACACAATCGAAGCGCAGTAAGGATGGCTAGTGTAACTAGCAAGAATACCACGAAAGCAAGAAAAAAGAAGTACGCTATTAACTATTAACGTACCTGTCTCTTCCGAAACGAATTGAGTACGTGTGACGTACGTGAGCTACCATCGATGGATCTGAGTCT
+
:;=A?@ABABBBCCBBCBBBCCCCD@BBC?B<;:57-97999CBA@9@@,0,/;;;7997'749@AB<:;@A@@5@>9;;;;;#5;7=?=@@2?CCABABBB@;884914?7=?A>BBCCBBBB;;;;;>>;@?@BAA7::9:@:>=5949A@=;<9??<>>:@A@A?A>C?;>@=5;;777)733,377778%8=6888;;:8;8(/(.537(/(.3///)59555==9=:;;;39:;.4.48899970///////4;98:8:9933-333888:6:==A=@@?>;
@ATNG8:00499:03462
GATGGTAGGCACTGCGCACACATCCCAGAAGATCAGGAACTCTAGAAGAATTCAGATTTTTAACACGAGAGTAAACGTAAAAAGAAGGTTTTACAAGACTCACGTTAACAATATTGCAGCAGTACGCACACAATCGAAGCGCAGTAAGGATGGCTAGTGTAACTAGCAAGAATACCACGAAAGCAAGAAAAAAGAAGTACGCTATTAACTATTAACGTACCTGTCTCTTCCGAAACGAATGAGTACACATCGTCGTGTCGTGCTACCATCGATGGATCTGAGTTT
+
55558:::7::;:;9955555;55506;@?BBBCCC?B89:BBBDD?BB@D;>9944449$328:<<==BA<@C>BB??;;;*;=8=:>@>2BCHFK:;;BBA;;6;=@?;@@@;?@A?CCCCAA@BBBBBB>AA@@>AB???AAA>C?B@@>@CCCCA??<@??@?;:@@:000+00;=>5:9:99::999$9>8;52555222.2-28772<5:<@::8::8AABB>@=@@@=@@@=??????>=@?=>:/00/7699==777C>B><>@9928987=777=8
@ATNG8:00450:03530
GATGGTAGAGTATATGTGTATCTCCAGAAGATCAGGAACTCTAGAAGAATTCAGATTTTTAACACGAGAGTAAACGTAAAAAGAAGGTTTTACAAGACTCACGTTAACAATATTGCAGCAGTACGCACACAAATCGAAGCGCAGTAAAGGATGGCTAGTGTAACTAGCAAGAATACCACGAAAGCAAGAAAAAGAAGTACGCTATTAACTATTAACGTACTGTCTCTTCCGAAACGAATGAGTACGAGAGAGCACACGTGTCTACCATCGATGGATCTGAGTCT
+
----(//9455<<?>><<=;55;;5:;97<<0//0)/3::<<<::4=96;68;773333$3,33:==;:::;@*//00000$0;7<4;99+5554999@<666=8=699;@>:5:::9@@B@@A=<@>>9:;,9?<=;?@<:<:373(989>?;>>::////)///8::6::5::;7=8899/---(-7888+6608//.755552616555263777/-----:996;9===8=::5888:;;;<888==<<@=BB<=<;<;;9467556554:9;52.2---
@ATNG8:00452:03511
GATGGTAGGACGAGCGTCTGAGAGGTACTCATTCGTTTCGGAAGAGACAGGTACGTTAATAGTTAATAGCGTACTTCTTTTTCTTGCTTTCGTGGTATTCTTGCTAGTTACACTAGCCATCCTTACTGCGCTTCGATTGTGTGCGTACTGCTGCAATATTGTTAACGTGAGTCTTGTAAAACCTTCTTTTTACGTTTACTCTCGTGTTAAAAATCTGAATTCTTCTAGAGTTCCTGATCTTCTGGGCAGACTCTCACACGCCTACCATCGATGGATCTGAGTCT
+
444=3::A=AC;66?@BBCBBCCD?BBCCC::4:::;6;C?B@BDDBBBC@CDFBC@C@BBBC=A?ACCFAAAB@=:::::*:B>ABBB<BB@A=A<;5;B7;;@BCH?BBEGBCCC@BCC>A?BAA@BBBB?BABB?CCCCCCDCBBBAABA@@>@CC@EC?B?BCDCBBBBB?B;;;;.;>B=;<<<<*;A@AC?FHCHIFKBBA=@@A@,@AABC:;:;C?BABBBBB?B@CAABAA=@?AA<ABFBBBDBBBCCBBB?B;;7;AABBCC@CBBBCCAAAB
@ATNG8:00455:03510
GATGGTAGGACGAGCGTCTGAGAGGTACTCATTCGTTTCGGAAGAGACAGGTACGTTAATAGTTAATAGCGTACTTCTTTTTCTTGCTTTCGTGGTATTCTTGCTAGTTACACTAGCCATCCTTACTGCGCTTCGATTGTGTGCGTACTGCTGCAATATTGTTAACGTGAGTCTTGTAAAACCTTCTTTTTACGTTTACTCTCGTGTTAAAAATCTGAATTCTTCTAGAGTTCCTGATCTTCTGGTGTCGTCTATCATGTACTACCATCGATGGATCTGAGTCT
+
:BBB?=CC@CCCCCBBBBBBCAAB@BBBDDAA?ACCD=CC?C=ABCCDCB?BCCCEAD@BBCD?CACCCCCCCCD@BAAA@1@C=BBDC>CCCC@CBB>BB6;;@CCCADDCCBBBC@BBB?B?CCCCCDCB@ACCC@FCCBBCCCCCCBBBBCCADBB?BB@C@BBBBBDDDD?BCCCC9@;A4;;;;;*;BBCC;<;CCCCCAAA5;;;;*;@ABCADACE@AA@BB@@?@@CCCCCC?AAF@CCCBBBBBBBCBBBBCC@A@@BCCCCCC@BBBBBCDAAA
@ATNG8:00459:03532
GATGGTAGCGCACACATAGATACAGTACTCATTCGTTTCGGAAGAGACAGGTACGTTAATAGTTAATAGCGTACTTCTTTTTCTTGCTTTCGTGGTATTCTTGCTAGTTACACTAGCCATCCTTACTGCGCTTCGATTGTGTGCGTACTGCTGCAATATTGTTAACGTGAGTCTTGTAAAACCTTCTTTTTACGTTTACTCTCGTGTTAAAAATCTGAATTCTTCTAGAGTTCCTGATCTTCTGGATAGCGACGCGATATACTACCATCGATGGATCTGAGTCT
+
<>>>;=B<BBCCBBBCCDDEDCBBBCCBBBA@>@DBC>BC@D@CCCCBCC@CCD@@>AACBCA?C@CDBBBCCCC?CCCBB3@@=ACEG>ACBC@BBB@CC>AABBCC@DCDDCBBBBCCC@B?CCCBBBBB@BBCD@DBBCCCCBCCCCCBBAB@DCC?BB?B@CCABBCDBB?BCCDD;C@C?ABECE1CCCCD999FBBBC9::>BBAB2B@@AHADDCC@BBBCBBB@D?BBDDBB?BBB@CCCCCCCCAAACCCCBCCCB@BCCCDAB?BCCCCBBA@@
@ATNG8:00461:03501
GATGGTAGTATATCGCGTCGCTATCCAGAAGATCAGGAACTCTAGAAGAATTCAGATTTTTTAACACGAGAGTAAACGTAAAAAGAAGGTTTTTACAAGACTCACGTTAACAATATTGCAGCAGTACGCACACAATCGAAGCGCAGTAAGGATGGCTAGTGTAACTAGCAAGAATACCACGAAAGCAAGAAAAAGAAGTACGCTATTTAACTATTAACGTACCCTGTCTCTTCCGAAACGAATGAGTACTGTATCTATGTGTGCGCTACCATCGATGGATCTGAGTCT
+
;CCC?BCCCCBBBBBCCCEDDBB@A?CCD?CBBBBB>B@CCDCBCC@CC?C@CBB::::::%;=ACBBBCCCAAB=AA>>@>@0@A=B=BBBB2BBB?BBCBCCCCC?B?CD@CBA?BBDCCCCCBBBCCBBBB@BEAA?AABB@AAA<A=ABB@BCDCCCCA?CAABBB@BB?>>?799@@@;AAA>ADDCA/DD?A?>>C==666)64<<=B:=:>BCCCD>BBBBBCB?C@BCB>B::9:DDDCCBAACBBBBBBAA@ABAAA?AA=@@@@?@B@BBBBBBBCCC
@ATNG8:00462:03505
GATGGTAGTATCTGCACACTCTGTCCAGAAGATCAGGAACTCTAGAAGAATTCAGATTTTAACACGAGTGTAAACGTAAAAAGAAGGTTTTACAAGACTCACGTTAACAATATTGCAGCAGTACGCACACAATCGAAGCGCAGTAAGGATGGCTAGTGTAACTAGCAAGAATACCACGAAAGCAAGAAAAAGAAGTACGCTATTAACTATTAACGTACCTGTCTCTTCCGAAACGAATGAGTACACATCGTCGTGTCGTGCTACCATCGATGGATCTGAGTCT
+
:BBB;BCCD@@CBBBCCCCCCCCDD@CCB@CBCC@A?@?CCECCCD@BB>A?ACCCCDD;D????CBBABBBA;@A@@@@@,AB=@>AFF<DFE@CBCBCDABAAC@CC@DBC?A@BBBCCHIECCCBBBE@CBBB@CBBB@@?C?C?C@@=@AAAA@@?;??@AAC?BB>??A@B?:::,898;99999(9@<?>??A????<?=A@@@7;7;?DBA?BBBCECC?B>AAC>CCC?CBBBBBBBBBBBBBBB@@?AAB99:AA=@AABAAA?B???AAA@AA
@ATNG8:00462:03523
GATGGTAGTGCGTGAGAGAGAGACCCAGAAGATCAGGAACTCTAGAAGAATTCAGATTTTTAACACGAGAGTAAACGTAAAAAGAAGGTTTACAAGACTCACGTTAACAATATTGCAGCAGTACGCACACAATCGAAGCGCTGTAAGGATGGCTAGTGTAACTAGCAAGAATACCACGAAAGCAAGAAAAAGAAGTACGCTATTAACTATTAACGTACCTGTCTCTTCCGAAACGAATGAGTACTGTATCTATGTGTGCGCTACCATCGATGGATCTGAGTCT
+
;;>?<CB@BBEIKFBCABAABDCCC>BBB?DABA;:799ACCBBAB=BB8:39B@99::9$31;8;@BBBBBBB8<=<;;;<';?::455)5::5<B@DBBB;;6;<@D?BCC@CCC@@@CBCCCCBBCA@<@BAA?CCCCCBAA>B@AAB@@A@CAAAEA:::AAA?::48A?289?==5878:@BBBB3BB@BBBCAB=AA:=:>?AA;><>>BCC@CACABBC?C?BBB>ABB@??@BBCC@@?BAA>>??BBACBBBBC>;>>>;;;?8::AAD:99BC
@ATNG8:00464:03526
GATGGTAGCTCTGCTCTGACTCTCGTACTCATTCGTTTCGGAAGAGACAGGTACGTTAATAGTTAATAGCGTACTTCTTTTTCTTGCTTTCGTGGTATTCTTGCTAGTTACACTAGCCATCCTTACTGCGCTTCGATTGTGTGCGTACTGCTGCAATATTGTTAACGTGAGTCTTGTAAAACCTTCTTTTTACGTTTACTCTCGTGTTAAAAATCTGAATTCTTCTAGAGTTCCTGATCTTCTGGGCTGCGCTGATATGCGCTACCATCGATGGATCTGAGTCT
+
8:44.44:4455::95559;5555=555<<<;9@CC>4669<9<@>C?BB@DCC?C@C?CBBB@JBCCCCBBE>>9=>@==,00)0<<<5:99@:?;@8;;159>>?@?BBCB:9:A=>??9@;@B@@@>;;4:;9:29A@@@999??>>><;5506@@;@B?A?AA@@@@@@@;>==>>4?<D299999(9@@BB<BBBBA@@:9929999'994595;069?CCBBBBD?C?@>>=9924995)59;955=<666665666==:>@@666?8>>?@@?ABCB
@ATNG8:00469:03510
GATGGTAGAGTATCATGTGTATCTCCAGAAGATCAGGAACTCTAGAAGAATTCAGATTTTTAACACGAGAGTAAACGTAAAAGAAGGTTTTACAAGACTCACGTTAACAATATTGCAGCAGTACGCACACAATCGAAGCGCAGTAAGGATGGCTAGTGTAACTAGCAAGAATACCACGAAAAGCAAGAAAAAAGAAGTACGCTATTAACTATTAACGTACCTGTCTCTTCCGAAACGAATGAGTACTATAGACTACTGAGACTACCATCGATGGATCTGAGTCT
+
55@B<;?CCCBBBCCCCCB;:;@AC695@7<>::?@;?<@BB?:;;8;C@C@CAA;;;;;';;ABBCCB@B@A@9A@;;;;.9A;@.999*5;;6<;;::@@00+0:=;9>0944:BACCBCCCCCCCCBB>ABDD?@@BD@A@@;@>B@@?@BBCCBCC@AAACBB@BB@BB@4887777(7<<8888999%9@;998?BBBBB@D@B>>><>;>BCCB@BCB@@AB>A>AAB<BBC>AABABADCFBAAACAAABBBBBCCBB@B899BA>:>;::===>>>
@ATNG8:00470:03508
GATGGTAGTGCGTGAGAGAGACCCAGAAGATCAGGAACTCTAGAAGAATTCAGATTTTTAACACGAGAGTAAACGTAAAAAGAATGGTTTTACAAGACTCACGTTAACAATATTGCAGCAGTACGCACACAATCGAAGCGCAGTAAGGATGGCTAGTGTAACTAGCAAGAATACCACGAAAGCAAGAAAAAAGAAGTTACGCTATTATCTATTAAACGTACCTGTCTCTTCCGAAACGAATGAGTACTGTATCTATGTGTGCGCTACCATCGATGGATCTGAGTCT
+
A;<A659C;;5=;B@AA@CC;;:)5556<CCC00,0900////;6<<9<7;;;ABCCC1?=?A?9:8;;;;;3;80/:::(99)//)///&/777=><B@<<00,/7;;7==A899CBBDGECICABBBAB@BCCC@BAABB?@@:B=A;;69CCCFC>>98848>?<AB>BB=588:98/733,3<<<??(?A;@A>>??@>==9===??A=BD:;;889:@=;;;;?8=5:;A9>>D=8676699=>?AAAA???@>?::///6606:<;;:?;?999?=>>??
@ATNG8:00474:03534
GATGGTAGTACATGATAGACGACACCAGAAGATCAGGAACTCTAGAAGAATTCAGATTTTTAACACGAGAGTAAACGTAAAAAGAAGGTTTTACAAGACTCACGTTAACAATATTGCAGCAGTACGCACACAATCGAAGCGCAGTAAGGATGGCTATTGTAACTAGCAAGAATACCACGAAAGCAAGAAAAAGAAGTACGCTATTAACTATTAACGTACCTGTCTCTTCCGAAACGAATGAGTACTGCGTCTCACTCTCGCCTACCATCGATGGATCTGAGTCT
+
<>>C:BCBC>?CBCBD@A@CBBBBB@BCCBCCCCCC@C@CBCCCCC<AA?B@AAD;;:;;.;?BCCCCCCCA@@8@C;;;;;';@=?<@>>4@CC@CAAACBCDDAE@@@>@CC@B@ADCCCABBBBBBBCI@CCCC@CBBBCCCC@C?CA@=ACBA>BBB?CAABAB@CC@BBC@BBBAA;A9939>>>@2@B?BBBBCCCBA?A?CBBB>A>AACCC@BBBBBCC>@>@BC=CCD?BCBCCBBACCBCCCCBBABCBCB=AAD@DDBBBBB@BECCBCCBBB
@ATNG8:00482:03529
GATGGTAGGTGCACATGAGTGTATCCAGAAGATCAGGAACTCTAGAAGAATTCAGATTTTTAACACGAGAGTAAACGTAAAAAGAAGGTTTTACAAGACTCACGTTAACAATATTGCAGCAGTACGCACACAATCGAAGCGCAGTAAGGATGGCTAGTGTAACTAGCAAGAATACCACTAAAGCAAGAAAAAGAAGTACGCTATTAACTATTAACGTACCTGTCTCTTCCGAAACGAATGAGTACGATGAGAGAGCTCTCTCTACCATCGATGGATCTGAGTCT
+
CDBB?BCD@BBBCCCCCCCCCCDCC?ABC@BBCCCB?B?BCCCBBC@CC@B@BBCBDCCC5B@CCCCCECCDDF=A@99999*;E>E?CCC=CBLADBCBCCD??=??BB@BBC?CCCCCCCCCCDCCCCBC@CCAA?BCBABCAA>BACBB?BDCCBBBD?CAAAAA?CC>A@@:==BBC<BBB=BBBBB1BB@B899BBBBA?C=A>>><B=@@CCD@AAACCDC@B?BCE=CBB>AABBBCCCCCCCB@AADDBAACBBB@@>AB@?AAA;>>>AAA@???
@ATNG8:00482:03530
GATGGTAGCACGACACGACGATGTGTACTCATTCGTTTCGGAAGAGACAGGTACGTTAATAGTTAATAGCGTACTTACTTTTTCTTAGCTTTCGTGGTATTCTTGCTAGTTACACTAGCCATCCTTACTGCGCTTCGATTGTGTGCGTACTGCTGCAATATTGTTAACGTGAGTCTTGTAAAACCTTCTTTTTACGTTTACTCTCGTGTTAAAAATCTGAATTCTTCTAGAGTTCCTGATCTTCTGGTAGAGCGTGCATATATCTACCATCGATGGATCTGAGTCT
+
<=>>;??====<<=<<<>>;;;=BBCCA@ABB=B;;;6;B>B@BB@A@@?;>=9497?7>;CD;C@AABCBB@?=2333333$33,33337)3@9:59CB;AB;???B@?<A<<@@BBB@BBA;?;?AAAA;;;;>?@@:>>AA@????==>@@BBB7;;?=>><><@BE@??@?B<887AA2=:=58/===,=898:1//////7:96-5555$266:8.5.597=?????A5:5:>>=>?6;;?<A==>>;;;?@?@@>>>>===;>>=>>8818;;;=>>;;;
@ATNG8:00483:03506
GATGGTAGGCGAGAGTGAGACGCAGTACTCATTCGTTTCGGAAGAGACAGGTACGTTAATAGTTAATAGCGTACTTCTTTTTCTTGCTTTCGTGGTATTCTTGCTAGTTACACTAGCCATCCTTACTGCGCTTCGATTGTGTGCTTACTGCTGCAATATTGTTAACGTGAGTCTTGTAAAACCTTCTTTTTACGTTTACTCTCGTGTTAAAAATCTGAATTCTTCTAGAGTTCCTGATCTTCTGGCGCTCTGTCACGTCTGCTACCATCGATGGATCTGAGTCT
+
5?=B?BCB?BBA@;;;;=BCHCFECCBBBB@A=@BCB:;:AE@CCBCBBB?@@@BC@D??;8:@F@CBBBAAA?@7ABBB=1BB@CBBB<BABG@CAA>AB@BBBCBB?AAA>>?AB7;;@;>9>>=;:;;:4:<:;399=;<;>;>::9:;7885;9=9<<5:39<:::99;;6;9<<</<6<69:9:9)7=887.7699:<89//)////'//85<1717<5<<AA5568<:::9>@@7;;A<ABA==@///996:;888;;A:???;;;;5;==::;;;78
@ATNG8:00483:03532
GATGGTAGCGCACACATAGATACAGTACTCATTCGTTTCGGAAGAGACAGGTACGTTAATAGTTAATAGACGTACTTCTTTTTCTTGCTTTCTGTGGTATTCTTGCTAGTTACACTAGCCATCCTTACTGCGCTTCGATTGTGTGCGTACTGCTGCAATATTGTTAACGTGGTCTTGTAAAACCTTCTTTTTACGTTTACTCTCGTGTTAAAATCTGAATTCTTCTAGAGTTCCTGATCTTCTGGAGATATCATCAGCGAGCTACCATCGATGGATCTGAGTCT
+
:;==7;;AA@?>>>?:69@B@BB:;9956>=B?B@@@7;;8A99=9>9994999@:3:39?=@;<8<<0//7977<744444$4<88777(////716/3-3828898;=:>???CAAA?AAA@B@CCCCBCC>8<@00+0B<BBEJFFECCBBBBF?A@C?@@=@<AA;;5;@@5;;:;;-929255559$95>>?8<<@>>=>?==29:;-:?@CC<@<A@<@AABBAA?B?@@ACCC?BAA7;99@@>>?>>>>?@@=BB@A;9999<;=4::@?=<????
@ATNG8:00484:03545
GATGGTAGACATATCGTACTCTCTGTACTCATTCGTTTCGGAAGAGACAGGTACGTTAATAGTTAATAGCGTACTTCTTTTTCTTGCTTTCGTGGTATTCTTGCTAGTTACACTAGCCATCCTTACTGCGCTTCGATTGTATGCGTACTGCTGCAATATTGTTAACGTGAGTCTTGTAAAACCTTCTTTTTACGTTTACTCTCGTGTTAAAAATCTGAATTCTTCTAGAGTTCCTGATCTTCTGGCGCGTATGTATGTCGCCTACCATCGATGGATCTGAGTCT
+
;DCC@CCCCDBBCCCCCCCCCBBBDEDCCCBA>A??A<AB?B@CB??ACD?BABBB?B>B@BB?B>AABBBBBBB=AAAAA2@@<?556-8A@A>BBA@BB=B@CBB>:@A????>>:?AA:>:?AC88:::;=>>A<AAAB???>>@AAA>;;;79<;:996:;@BCA@@@BB<????>2>8<8<;===,;;;;;-//::::=?@@8====+=;;;?=A=AB:=>@???@<@<>>=BAA=AAA<:::==>>>@A@@@@>>:==?;?:::@@@;??:::===A@
@ATNG8:00450:03587
GATGGTAGCTATACGTATATCTATGTACTCTCGTTTCGGAAGAGACAGGTACGTTAATAGTTAATAGCGTACTTCTTTTTCTTGCTTTCGTGGTATTCTTGCTAGTTACACTAGCCATCCTTACTGCGCTTCGATTGTGTGCGTACTGCTGCAATATTGTTAACGTGAGTCTTGTAAAACCTTCTTTTTACGTTTACTCTCGTGTTAAAAATCTGAATTCTTCTAGAGTTCCTGATCTTCTGGCTCTCGTAGACAGATACTACCATCGATGGATCTGAGTCT
+
5CCC?BBBBB>DCDBCCCCCFEC@@@;:;AAACJK?CC?C@CFDAAAC@CCB=>;@;@><<9<AFDDFDCBB@<AAAAB2AA=@AAB=BCCC?BAA=@@<@@@CBF@CAAACCBB?BCC@B@B@@@898C@C>@;:==>>??@;;:>AB::;>9=<=9:94858@@@=<88877;>CC2=:>9@@@@@/@@@@@:@>==@A;878:>>>@/<999A4:5:@8<==;:7<5:4:@@<==:>>>;???;;;A@;;;??==>==A@=A@=>=>><>CCBA=>>A=
@ATNG8:00451:03554
GATGGTAGCTCACGTACGTCACTCGTACTCATTCGTTTCGGAAGAGACAGGTACGTTAATAGTTAATAGCGTACTTCTTTTTCTTGCTTTCGTGGTATTCTTGCTAGTTACACTAGCCATCCTTACTGCGCTTCGATTGTGTGCGTACTGCTGCAATATTGTTAACGTGAGTCTTGTAAAACCTTCTTTTTACGTTTACTCTCGTGTTAAAAATCTGAATTCTTCTAGAGTTCCTGATCTTCTGGAGATACACATGATACTCTACATCGATGGATCTGAGTCTT
+
>:<A;<<<AB>CDC;;6;A@BBCDCDCEDDCC@CCCC=CDAC@BBA@ABB?B@A@@>@@FBBA@C?BBBBCBBAA;99999(9=;@??>7>BAA?BBA>AB999ABBB>?@CCBB>>9;==:=:=>888===;A?@@588>>?>@;;;BFB==>=:=>>:?A9=9=>>>=>>;;69@@AA5A<@;<<<<<.=??AA5888::7;<763/<<<+<///>6<6AC<>>>>>>A=B=@??;;;5;;?;?A>>;;;=///;;;>:;;///=;;=//+/666<<97//)
@ATNG8:00453:03568
GATGGTAGAGAGACTGTAGCGCACCCAGAAGATCAGGAACTCTAGAAGAATTCAGATTTTTAACACGAGAGTAAACGTAAAAGAAGGTTTTACAAGACTCACGTTAACAATATTGCAGCAGTACGCACACAATCGAAGCGCAGTAAGGATGGCTAGTGTAACTAGCAAGAATACCACGAAAGCAAGAAAAAGAAGTACGCTATTAACTATTAACGTACCTGTCTCTTCCGAAACGAATGAGTACAGAGAGTACGATATGTCTACCATCGATGGATCTGAGTCT
+
5CCD@BBCCABBBCBDCCCDCCBBB>BEC@CCCAAB?B@CBBBBAA>AA?B?A@@99999(:;@ABBCCCC:97)8=;;;;.4?<@.9994:BCAFCDCCCCCC?@=?B>AAC>AABCCCCCCDDDDBBAC?BCCC?C@@@CCBC@C?B9:;:ECCCCCC?BBBCAA>AC@CCC9::BBA;???:=@@@@2@C?B???B@@@@;?;@BCD;?;?@BBB@CBBBCFC?B?ABD>CCB>@?ABCBBBCDABBBBBBABBBECA=<@<?????>A9AAAAAAA???
@ATNG8:00453:03596
GATTAGTATAGAGCTCTACATAGTACTCATTCGTTTCGGAAGAGACAGGTACGTTAATAGTTAATAGCGTACTTCTTTTTCTTGCTTTCGTGGTATTCTTGCTAGTTACACTAGCCATCCTTACTGCGCTTCGATTGTGTGCGTACTGCTGCAATATTGTTAACGTGAGTCTTGTAAAACCTTCTTTTTACGTTTAACTCTCGTGTTAAAATCTTGAATTCTTACTAGAGTTCCTGATCTTCTGGGTCTACGCTCGTCGCGCTACCATCGATGGATCTGAGTCT
+
<?C<CBBBDDCCCBBBCCCCCDCCBCCCCB?BBBA<@@;????@AAAB?BCBBB?B?AB??=??BBBBBBBA@<9:999$786<BBB>BBBB>AAC?BB=?>@B??;?E?;;>@@<@>><>=A>>===:;7;AAA<???>>>@===@>>=?=?188:4:=3:5556=>9;9=.229@@,:4;49::;;+<<@@A:A<@;:;:886=3666-6//(/6/55;=7>>>>>@>><@:?>??>A;>>@@8>;;;?>>;;;;;;:BAA=>:=>>?>>>=A@>>?AG???
@ATNG8:00456:03562
GATGGTAGCGCATATCAGCGCAGCCCAGAAGATCAGGAACTCTAGAAGAATTCAGATTTTTAACACGAGAGTAAACGTAAAAAGAAGGTTTTACAAGACTCACGTTAACAATATTGCAGCAGTACGCACACAATCGAAGCGCAGTAAGGATGGCTAGTGTAACTAGCAAGAATACCACGAAAGCAAGAAAAAGAAGTACGCTATTAACTATTAACGTACCTGTCTCTTCCGAAACGAATGAGTACGATGAGATCTCGTGTGCTACCATCGATGGATCTGAGTCT
+
B>BB?B;66<>CBCCCBDDCCCCCC>CCC@DCCCCC?A?BBEDDCC@BB?B@BBCBCCCC5C@CCCCCCCCCCG>CB@@@@@0@B@D?BBB<BCCACCCCBBBDD@D@AA?ABD@DCBBAACCDDAAADBBB?CCDD?BBCCCCAA?BACCC?BCCDDDCC?CCC@@??CC@BAA>@@???:99:?BBDCC3CC?C??>BCCDD=A>ABAA<><:@CCC@CCBBABB>A?ABB<BBC?CBBBCCCBBBCBB@BBAAA@@@A@A@@????==>C?CCAABCCCA@
@ATNG8:00459:03570
GATGGTAGTATCTGCACACTCTGTCCAGAAGATCAGGAACTCTAGAAGAATTCAGATTTTTAACACGAGAGTAAACGTAAAAAGAAGGTTTTACAAGACTCACGTTAACAATATTGCAGCAGTACGCACACAATCGAAGCGCAGTAAGGATGGCTAGTGTAACTAGCAAGAATACCACGAAAGCAAGAAAAAGAAGTACGCTATTAACTATTAACGTACCTGTCTCTTCCGAAACGAATGAGTACTATAGACTATCTGAGACTACCATCGATGGATCTGAGTCT
+
4@BB@ABBDCBBBCCFCGKLCBBBC@CCC@DGCBAB>A=@@CBBBC@BB?B?@@@====?.?=ABCACCCCBBA9>>;;;;;*;@<@?BBC:CDDACBBBCCCCC@B?BEAEBB?BCCCCDCCCCCDCCC@@=@BBB?BBBBBBBC@D@C:99:AACEDDC?AAABBB?BB?B>?<??ACC<A@@;:9999(9@>A>??CDDAB7;7;>?A6;7;@BBA?ADBCBBA;?;?@@<BEFABBBBBBBBBBBBBBBBBBCCBBBBBBB@BAABBCC?CBBBB>>?BA
@ATNG8:00460:03598
GATGGTAGTATATCGCGTCGCTATCCAGAAGATCAGGAACTCTAGAAGAATTCAGATTTTTAACACGAGAGTAAACGTAAAAAGAAGGTTTTACAAGACTCACGTTAACAATATTGCAGCAGTACGCACACAATCGAAGCGCAGTAAGGATGGCTAGTGTAACTAGCAAGAATACCACGAAAGCAAGAAAAAAGAAGTACGCTATTAACTATTAACGTACCTGTCTCTTCCGAAACGAATGAGTACTGTATCTATGTGTGCGCTACCATCGATGGATCTGAGTCT
+
AA<C@BBBB===DCCIHCCBB@>>=059D:?;9;BC>B?AA@@@@B?CD@C?BA=999::'::@?B@??BAAA@9?=@????,?@?B?BCB7A;;9;CCCDDDCC?B@BC@DCE?AAAABBCCCCBCBCCCD@CC@@=@AA@BBBC?C@BCF@BBBB@@?C@BCCCBC?BB@:::?CBABB>A@>;9999:9%9@>AAABB>A:;7<=>>>B;><>BDCC@BBBABDC?C<??F>BAA>ABBBBBBBCBBBBBBB???BB@@<;8808==;;7@<>000>;;>BC
@ATNG8:00461:03552
GATGGTAGTATATCGCGTCGCTATCCAGAAGATCAGGAACTCTAGAAGAATTCAGATTTTTAACACGAGAGTAAACGTAAAAAGGAGGTTTTACAAGACTCACGTTAACAATATTGCAGCAGTACGCACACAATCGAAGCGCAGTAAGGATGGCTAGTGTAACTAGCAAGAATACCACGAAAGCAAGAAAAAGAAGTACGCTATTAACTATTAACGTACCTGTCTCTTCCGAAACGAATGAGTACATAGATATACGTATAGCTACCATCGATGGATCTGAGTCT
+
:@CC@BBDBCBBBBCIGCEBABCBB=@A@>ABABBC?C?AAA@@@B?DD@F@BB@;;;;;);=@AA;:9AA=>?9<<;9954)9?BC9BDD9CCC@CBCBHEBCC@B@@A>ACC>ACCBBBBBBCAABEDCC?BBCC?BCBBCBBB?B@B;;:;CCBCCDC?AAABBB?AD@DBB<??BBD>AA@<==<<<,=@?99:>@A@@?=D<A@@@<@<A>AAB?CBDBBBB@C?BBD>CCC>AABBBBBBBBBBBCCB@@@AA???A@@<@AAAA@@<@@@@AAA>>>
@ATNG8:00464:03588
GATGGTAGTATATCGCGTCGCTATCCAGAAGATCAGGAACTCTAGAAGAATTCAGATTTTTAACACGAGAGTAAACGTAAAATGAAGGTTTTACAAGACTCACGTTAACAATATTGCAGCAGTACGCACACAATCGAAGCGCAGTAAGGATGGCTAGTGTAACTAGCAAGAATACCACGAAAGCAAGAAAAAGAAGTACGCTATTAACTATTAACGTACCTGTCTCTTCCGAAACGAATGAGTACATAGATATACGTATAGCTACCATCGATGGATCTGAGTCT
+
6DEE@CCBCCBBBBCGDCDCBCBAA=A@B?CBBCCC@C?AAAADBB@BC@C@CCB;;;;;);@@A?@?CBA:::/:=;:99&9;<5>4:;;*:BB?CJ;;9DCDD?A@BF@CCC@DDCCCBCCFCCCDCCBB?BCFE=@?BCBBBC>A=A::5;B@??BCD@BBBBBA?BA>ABB?BBBBF?BBB?BBFFE3AA==:::AA:;:=A<@@A@<@;<<A@@>@CCCBBD@D?AAC=CFC?BBBBBBCCCCACCCCBBBBBBB<<>@B;>=??A@@<@?@>>>@@??
@ATNG8:00469:03586
GATGGTAGAGTATCATGTGTATCTCCAGAAGATCAGGAACTCTAGAAGAATTCAGATTTTTAACACGAGAGTAAACGTAAAAAGAAGGTTTTACAAGACTCACGTTAACAATATTGCAGCAGTACGCACACAATCGAAGCGCAGTAAGGATGGCTAGTGTAACTAGCAAGAATACCACGAAAGCAAGAAAAAGAAGTACGCTATTAACTATTAACGTACCTGTCTCTTCCGAAACGAATGAGTACTACTCTCAGAGACACACTACTATCGATGGATCTGAGTCT
+
<C>?:>BCCCCBCCCDCCCCCCBBB@CCC?@@ACDD@C?ACECC@@<@D@F@CA@;;;;;*;<CDBBBCCCCBD6@;<;;<;$:<<<;?;;0;A>:@BBBBBCCC@C@BB?BBB@BACCCCCBBCCCCCCCD@BBBB?BABAAB996:?D;;;;BBBCDFD@BABBBB@A@=@??9=@99929??;@A@@A2AB?BBBBBBBDD?B?@??C8;7:BCBB@BC@@@BB@B?BCE@EAA>ACCCCCCBBBABBBBBBBBBBBBABBCCAAABA>B@CBBBA@@@AB
@ATNG8:00470:03577
GATGGTAGTGATACAGATCAGACACCAGAAGATCAGGAACTCTAGAAGAATTCAGATTTTTAACACGAGAGTAAACGTAAAAAGAAGGTTTTACAAGACTCACGTTAACAATATTGCAGCAGTACGCACACAATCGAAGCGCAGTAAGGATGGCTAGTGTAACTAGCAAGAATACCACGAAAGCAAGAAAAAGAAGTACGCTATTAACTATTAACGTACCTGTCTCTTCCGAAACGAATGAGTACCTCTCAGACGCTCGTCCTACCATCGATGGATCTGAGTCT
+
CCDE?BBBBDCCCCCCCCCCECCBC?ABC?CCBBAA?A?BCCBABB@CC?A?AAA>>???)=2<8?DCCCCBB>6==;;;;;$:>5:255505A=@BBBFCCCA@<@?AA?BCC?BCCCCCCCD99;CCDCC@E@@@>ACAAAB@?=AACCC?BBBCBB;;9;DC@AB?AA=ABA;??AAA;@994:BBBB3BFADABBBFB@@;>;>ABB<>;>@CCE@CBAACCC>A>BBB=@::8:BBBCBB?AAACCCAAADCBB8868AE=AAAAAAA8>>AAAAA=<=
@ATNG8:00471:03573
GATGGTAGATACTCGCTGATACACCCAGAAGATCAGGAACTCTAGAAGAATTCAGATTTTTAACACGAGAGTAAACGTAAAAAGAAGGTTTTACAAGACTCACGTTAACAATATTGCAGCAGTACGCACACAATCGAAGCGCAGTAAGGATGGCTAGTGTAACTAGCAAGAATACCACGAAAGCAAGAAAAAGAAGTACGCTATTAACTATTAACGTACCTGTCTCTTCCGTAACGAATGAGTACGTGTGACGTACGTGAGCTACCATCGATGGATCTGAGTCT
+
449934445=====>>>666>><<?4944.4445<;7;7:::<<;=733-3,377;;===+<8888;;>>===>3;749449$945:.55505>@7;<?=@AA9909;@A9B>>;==ABDBCBCICDDCCCF=A<<<>A@@@A@@?<@<@BBABBBCC@@?8:8A?>??BB;@@=144=<<6=BB?BCCCC2BB<>=AA@;777;C;CA@@37366?><9<0//8888?<?@A?BB=:<<<B=BBB??549><==?887@@BCBC?B89878818>=99999:A
@ATNG8:00479:03585
GATGGTGATATATGCACGCTCTACCAGAAGATCAGGAACTCTAGAAGAATTCAGATTTTTAACACGAGAGTAAACTAAAAAAAGGTTTTACAAGACTCACGTTAACAATATTGCAGCAGTACGCACACAATCGAAGCGCAGTAAGGATGGCTAGTGTAACTAGCAAGAATACCACGAAAGCAAGAAAAAGAAGTACGCTATTAACTATTAACGTACCTGTCTCTTCCGAACGAATGAGTACGTGTGACGTACGTGAGCTACCATCGATGGATCTGAGTCT
+
BACCABBBBCDCCCBCCCDCCCBB?BDB@CCCCBB>A?ACBCCBA?CC>A?BCCAABAA2B@BCDDBCBCCCC9>9999888#839:9*:@?=A>;;@>>=A7:7;@=AAA=AA==?>@@@=>>@>>>B<@@=<9<<=<==::7;=AELGDBBBBCDD?CBBBCC@CC?BBB?BBBCC;@;;7;BBCC5DE?CBA@@@@@?8:6:CAA=A?CA:;;@CCBB???>A>AF?ABB?BBBB;;;BBBBDCCCCCCCBDA@ABFD?CBBCBCC>@@@@A@??AA
@ATNG8:00483:03587
GATGGTAGCTATACGTATATCTATTACTCATTCGTTTCGGAAGAGACAGGTACGTTAATAGTTAATAGCGTACTTCTTTTTCTTGCTTTCGTGGTATTCTTGCTAGTTACACTAGCCATCCTTACTGCGCTTCGATTGTGTGCGTACTGCTGCAATATTGTTAACGTGAGTCTTGTAAAACCTTCTTTTTACGTTTACTCTCGTGTTAAAAATCTGAATTCTTCTAGAGTTCCTGATCTTCTGGTATGACTAGTGTACTACTACCATCGATGGATCTGATCT
+
6=CC@CCCBCBDA@ACCAAABBBB@BAA@@@<@;;;,:>9>:?ABBCBA?ACAA@@A>AC@@@@AMGDCBBB@=999::9)9?199CC;BCAB?CBC???=?ACBBB?AABBBBAA?BCC?B@BBB>>>?A<>===<@@@A;;;AA@@@AA;;;7;;@<??<?=AAB<;8A99455;;;,;4<6==ABB/=;;::0::<777=;::;@@@@/@>>>>;A;>>=B>>>;;;=B=BBB???<;;;;?@@A???;;;@@@?>>>;;;:>===>8818?776///8
@ATNG8:00487:03579
GATGGTAGAGAGACTGTAGCGCACCCAGAAGATCAGGAACTCTAGAAGAATTCAGATTTTTAACACGAGAGTAAACGTAAAAAGAAGGTTTTACAAGACTCACGTTAACAATATTGCAGCAGTACGCACACAATCGAAGCGCAGTAAGGATGGCTAGTGTAACTAGCAAGAATACCACGAAAGCAAGAAAAAGAAGTACGCTATTAACTATTAACGTACCTGTCTCTTCCGAAACGAATGAGTACCTCTCAGACGCTCGTCCTACCATCGATGGATCTGAGTCT
+
;CBC@BCCCCCBCCCFJFICCA;9945<<9;@?@AB<@>@CCCCCC@AA>A@BCBBCCCC3C@CBBABCBEBB@8@@;;;;;';D<<499949BB@CECDCCCBB@C@CB?BBD@CCCCBCCCCBBCCCCCC?BBBB@BBBB@@@B@C@CDD@A@CCDDAA>ABBABA<@@:0009>>@BA=99::?@@@A2BC>AAA??:A==9=;>>==9=9=ABBB?BC@@?BC?B@BBB=BBE@CCBABCC?BBABBBBBB@@@AAA<?@@<@@AAAAB;@@>>>==;;;
@ATNG8:00489:03599
GATGGTAGTGTCAGTGCGCGTCGTCCAGAAGATCAGGAACTCTAGAAGAATTCAGATTTTTAACACGAGAGTAAACGTAAAAAGAAGGTTTTACAAGACTCACGTTAACAATATTGCAGCAGTACGCACACAATCGAAGCGCAGTAAGGATGGCTAGTGTAACTAGCAAGAATACCACGAAAGCAAGAAAAAGAAGTACGCTATTAACTATTAACGTACCTGTCTCTTCCGAAACGAATGAGTACACACTCTCATATGACACATCGATGGATCTGAGTCT
+
===>9BBBECCCCDCCCCCBBBCBB@BGF@CCCCAA<A>@AADDDD@BB?B?BBBCCBCB3B@CC@@ACCA??>5<?;;;;;*;C>C<ABB9BDC@DAAAEDC@@>@@BC?BEF>@ABBBBCFICCBB;;:A?AAAA>@@BBBBBB@C@BBB?BCCCCCBB?BBBCBB?BB?AAA>AAABB=B??:?=<??1?A?C?>>BAA??<><>ABB=@<?@CCDACCAAABC?B?AAA<ABB@CCABBBBAAABBBBBBB@@CBBAAABBBBBB?BBFDBAAABB
@ATNG8:00494:03586
GATGGTAGTGTCATATGGAGTGTGTACTCATTCGTTTCGGAAGAGACAGGTACGTTAATAGTTAATAGCGTACTTCTTTTTCTTGCTTTCGTGGTATTCTTGCTAGTTACACTAGCCATCCTTACTGCGCTTCGATTGTGTGCGTACTGCTGCAATATTGTTAACGTGAGTCTTGTAAAACCTTCTTTTTACGTTTACTCTCGTGTTAAAATCTGAATTCTTCTAGAGTTCCTGATCTTCTGGTGTCTGATCTGTATCACTACCATCGAATGAGGTTAGTCT
+
5BAC?BBBFBBBCCCCC@CCCCCCCCBBBCC@CBBB>BC@C@CBBBDBB@BBCDD?C?CDDD?C@CCCCCCCBD>:;99:*;A=A@@A;@CBB?BCC@CC:;;BBBC?BAGCBBBD?BBB6;6;CBCCCBB?B@@A@BCLJGCBBBBBCDDA@@@CBD>@@?A8;;BCCCCCC?B;;;;.;>A>;;;;;*;C;;;0;@ABDCCBBB4;;:.9??9;4:=AA?CCEGCCC@G@BBCCDE?A@C?CCCBBBBB@AABBCCCBCCC?@@B@@<@@@B?D@CC???
@ATNG8:00450:03629
GATGGTAGACACGTGTGCTCTCTCGTACTCATTCGTTTCGGAAGAGACAGGTACGTTAATAGTTAATAGCGTACTTCTTTTTCTTGCTTTCGTGGTATTCTTGCTAGTTACACTAGCCATCCTTACTGCGCTTCGATTGTGTGCGTACTGCTGCAATATTGTTAACGTGAGTCTTGTAAAACCTTCTTTTTACGTTTACTCTCGTGTTAAAAATCTGAATTCTTCTAGAGTTCCTGATCTTCTGGAGATACACATGATACTCTACCATCGATGGATCTGAGTCT
+
;BBC@>CCEABABCBAABDCCCCCFBBBJCA@=@@@@<@E@D?BBCCCCC?@AABD?B?CCCC?C?CCBBBBBBB?BCDDD1??>CABB>BBBB==>>?AA;>>@BA@>ABBB@@@A;?>@<B=BB:::>>>;@>?>=BAA>>===BBBAA>::;8=>>:?>;>=BBAABBB@@8;;@A>-<08077878(5;655,2555:;79//(/./.'.7:9A9@<@A<@@@@>>>=B:>=@@@A;AAA=====>?>>>@@@>?668>AA<>;;;=;;5;>=?@@@@@>
@ATNG8:00455:03645
GATGGTAGCTATACGTATATCTATGTACTCATTCGTTTTCGGAAGAGACAGGTACGTTAATAGTTAATAGCGTACTTCTTTTTCTTGCTTTCGTGGTATTCTTGCTAGTTACACTAGCCATCCTTACTGCGCTTCGATTGTGTGCGTACTGCTGCAATATTGTTAACGTGAGTCTTGTAAAACCTTCTTTTTACGTTTACTCTCGTGTTAAAAATCTGAATTCTTCTAGAGTTCCTGATCTTCTGGAGATACACATGATACTTCTACCATCGATGATCTGAGTCTT
+
::49.44?>9;;;<:<<9666=<==>>CBBBC>C;;;;&55.54:=>>?>>@CBBBB?B?AAAA>A?CCBCCCB=B?CBCCC3BB=BBDD>CCBB?BBA?AA4:97@@C=@@AACBAC>?>?:><>D???==>=B@=>:=?>888===???@AAA@;>;;7;C;@7;;>@@@;;;<:::CC2@<>:==???/>@777+//<///;9/818786'2666:393993<>>A>??<>8<=93--)----358:<;;;565//.22+295505::76//...6735555/
@ATNG8:00456:03648
GATTAGTGCGTGAGAGAGAGACCCAGAAGATCAGGAACTCTAGAAGAATTCAGATTTTTAACACGAGAGTAAACGTAAAAAGAAGGTTTTACAAGACTCACGTTAACAATATTGCAGCAGTACGCACACAATCGAAGCGCAGTAAGGATGGCTAGTGTAACTAGCAAGAATACCACGAAAGCAAGAAAAAGAAGTACGCTATTAACTATTAACGTACCTGTCTCTTCCTAAACGAATGAGTACACACTCTCATATGACACTACCATCGATGGATCTGAGTCT
+
;=B:CBECBBBBDCCCDDEDCCC<AAD@FCCBBB@B@CBBBBBC?AA?C?CAAAAADD1C?BBABBBBCCDC547A@@@@1@A<A?CCC;DDDACCAAACCA@=@?BA>BBB=@ACCCDCDCCFCCBBBC@BAAD@DAABDD@?<@=A:::;CCCCCCC@C@@?AA@FF@ABB=@@?>>8?::4:BBBB3BB?B?@@BBBAA:>:>@@@:>:>@CCC?CCCBB@?9?;???9?BB>BBBBBBBBCB???BDCDC?BBCCBBBB?BBBCC??=?AAABAAABA
@ATNG8:00458:03633
GATGGTAGCAGACGTGACAGAGCGCCAGAAGATCAGGAACTCTAGAAGAATTCAGATTTTTAACACGAGAGTAAACGTAAAAAGAAGGTTTTACAAGACTCACGTTAACAATATTGCAGCAGTACGCACACAATCGAAGCGCAGTTAGGATGGCTAGTGTAACTAGCAAGAATACCACGAAAGCAAGAAAAAGAAGTACGCTATTAACTATTAACGTACCTGTCTCTTCCGAAACGAATGAGTACTATGTAGAGCTCTATACTACCATCGATGGATCATGAGTCT
+
:<?><?EBBB;66<<<<?B:59955.55;8===?@A@C@CCCBACD?BB>B?BBAAABBB3B@CAA@ACCDBBB:?:;4999(9>5:.9994:DEACBBACBD;;;;@CC?BCD@CCBBCCEFDCCCCDCCC@BBBB@BA@@C??<>A=A:::;CCCCBCC?CCBBBB?AA=ABA<A?98823;>;BCCCD2CC?ABBBB@@@@<?<?@@@7;7;@CAA@BBBBBAA>A?:99/99939@@@A999BB??>A=:6555799;<9=9>999//-)----/>::/33
@ATNG8:00465:03639
GATGGTAGAGTATCATGTGTATCTCCAGAAGATCAGGAACTCTAGAAGAATTCAGATTTTTAACACGAGAGTAAACGTAAAAAGAAGGTTTTACAAGACTCACGTTAACAATATTGCAGCAGTACGCACACAATCGAAGCGCAGTAAGGATGGCTAGTGTAACTAGCAAGAATACCACGAAAGCAAGAAAAAGAAGTACGCTATTAACTATTAACGTACCTGTCTCTTCCGAAACGAATGAGTACTGTATCTATGTGTGCGCTACCATCGATGGATCTGAGTCT
+
BEB>;BBBBBBDBBBABBCCCBBCC?CCC?CCCCBB?B?BBCCB@@=@C?C@CCB@@@@@0@?BCFCDCCCCBB8@@::9:9*:C=A:ABA7ACC@CCCCCBBBB?B@A@>AAA=ACBBBBCCBBBCCEECC?CDDD?CBBBBCBD?C?C@@>@CCCCAAB@CC@@>C?BB?BBB799><<8?>=;>=>??.<A=B>??BBBBB?B?B>>>6;5;@D<;9;B@@@BB@C@CCB=A;;6:A@CBBCCECCAA99:AAABBBABBBB?BFDAAAD?@@BBB@@@CC
@ATNG8:00466:03616
GATGGTAGCATCATGCATATCTCACCAGAAGATCAGGAACTCTAGAAGAATTCAGATTTTTAACACGAGAGTAAACGTAAAAAGAAGGTTTTACAAGACTCACGTTAACAATATTGCAGCAGTACGCACACAATCGAAGCGCAGTAAGGATGGCTAGTGTAACTAGCAAGAATACCACGAAAGCAAGAAAAAGAAGTACGCTATTAACTATTAACGTACCTGTCTCTTCCGAAACGAATGAGTACAGAGAGTACGATATGTCTACCATCGATGGATCTGAGTCT
+
5CCC@CBBACDDDCCCBBCBBBBBB?BCD@DCCCAB@AACCCCAA??AA=B?BBBAAAAA3B@BBBBBAA@@@C;BABCCCC5CD?C<@@@9@DDACBCBBBDDC=B=AC?DCC=ABBBBCCCBBBCCCCBB?DCBB?A@@?@@??9@=A@@=@CCCCCCC@CBBCBB?BC@AAA<>>==<3?==9=@@@A2AD?C999BFD@@<@<@@BB8;7;BBAA@BBBCBCD@C=ACD>CAA=??BBFEAAABBBCAAABCCBBBBBBBB>>>?AB::8;@CAB;;:=;
@ATNG8:00467:03648
GATGGTAGTATCTGCACACTCTGTCCAGAAGATCAGGAACTCTAGAAGAATTCAGATTTTTAACACGAGAGTAAACGTAAAAAGAAGGTTTTACAAGACTCACGTTAACAATATTGCAGCAGTACGCACACAATCGAAGCGCAGTAAGGATGGCTAGTGTAACTAGCAAGAATACCACGAAAGCAAGAAAAAGAAGTACGCTATTAACTATTAACGTACCTGTCTCTTCCGAAACGAATGAGTACTACTCTCAGAGACACACTACCATCGATGGATCTGAGTCT
+
6CEEADCCABBCCCBBBCCCCBCDC@BBB?BCCCBB?B?AADCCCC@BB?B?BBBBBBBB1B>@BC@BAA@BBB<BBBBBBB2AA=B<@@@9ACDACBBCDCCBB>B@BC@CCC?BCCCCCCCBCBCCDDCC@CCBB>@@??AABB?B@CAA?BCCCCAAA?CBBBBB@BB>?>?499>>>7?@@<::9:9(9A>BBBABCAAA3858=@>1818?B;;8;DACBBC?B?AA@9@::69ABBBCCDCCBBBCCCBBBBBBB??AA=AA@@@@B?BCCCB>>>BB
@ATNG8:00472:03602
GATGGTAGAGAGAGCTCTCTCATCGTACTCATTCGTTTCGGAAGAGACAGGTACGTTAATAGTTAATAGCGTACTTCTTTCTCTTGCTTTCGTGGTATTCTTGCTAGTTACACTATCCATCCTTACTGCGCTTCGATTGTGTGCGTACTGCTGCAATATTGTTAACGTGAGTCTTGTAAAACCTTCTTTTTACGTTTACTCTCGTGTTAAAAATCTGAATTCTTCTAGAGTTCCTGATCTTCTGGGTCTACGCTCGTCGCGCTACCATCGATGGATCTGAGTCT
+
?:9;05<@AABBBBB;;:@AA<DDGAAAACCC@CBCD?CC@C@@?@BB@@>@CCA@?B=>?BB9B>@ABBBBB:@=??=1=;:@>BCCD=DCCD?ABB?CE<??BB8947@?997?<6;982888>@@@B@@=@@>>7;;>>@@A>>>>>@@AA>588918>9>=>>>@A;;;?7;<BDD;B=B6;6@>>,=====///:::<7;//,/<==,=/88E;>;>><>A@@@AA;A=BC==//-/<:;2;<?>>:=>///:===;;;>>@??B?==9=?>===@@??
@ATNG8:00472:03610
GATGGTAGAGAGAGCTCTCTCATCGTACTCATTCGTTTCGGAAGAGACAGGTACGTTAATAGTTAATAGCGTACTTCTTTTTCTTGCTTTCTGTGGTATTCTTGCTAGTTACACTAGCCATCCTTACTGCGCTTCGATTGTGTGCGTACTGCTGCAATATTGTTAACGTGAGTCTTGTAAAACCTTCTTTTTACGTTTACTCTCGTGTTAAAAATCTTGAATTCTTCTAGAGTTCCTGATCTTCTGGGCAGACTCTCACACGCCTACCATCGATGGATCTGAGTCT
+
CA::5:5<5@<>@BB;66;;<<BBCAAABGFDACCCC>BB@B?@@@@@BA?AB@@@<@000::6;>@ABBBB?8;433333$376<AED<999BB>A@D=BB:;:;:5939>;888==49>@<A=;;;A;;;@;>>AA<@????@A@@@AAA@>>>::;;;@@<@<@ED?>>@CE<>>>>?2>5;5;@??@/>>>AA3;888=>????8:::9*9//+/<595==:=AA;;;>=A;?>>>AA8;;AD;F=>===;;;@A>>>@=@??;?===>>==B>>>====@@
@ATNG8:00472:03624
GATGGTAGATACTCGCTGATACACCCAGAAGATCAGGAACTCTAGAAGAATTCAGATTTTTAACACGAGAGTAAACGTAAAAAGAAGGTTTTACAAGACTCACGTTAACAATATTGCTGCAGTACGCACACAATCGAAGCGCAGTAAGGATGGCTAGTGTAACTAGCAAGAATACCACGAAAGCAAAGAAAAAGAAGTACGCTATTAACTATTAACGTACCTGTCTCTTCCGAAACGAATGAGTACATAGATATACGTATAGCTACCATCGATGGATCTGAGTCT
+
::;?9=B<A;>=;?666;;;<<:=>3:>>;@B@??B@C?CBA?@@@=@@9@9>>==CCCC+=4733???ABBBB<B?A@IMI5BA=A5;;;*:==9=996=B=>D@C@BA=@AA<@;;:?@>=???<;?A884<@?;7??@???AA?A>A:9189987@??9@B?747;?A8==?03/:66(//-5,28888(..).668<>6653:5:785;=956755.722255539377;3;A>::7:700///;8=B@374779BBABD?@<?DDBC995::88CBBBBB
@ATNG8:00480:03630
GATGGTAGATATATGCACGCTCTACCAGAAGATCAGGAACTCTAGAAGAATTCAGATTTTTAACACGAGAGTAAACGTAAAAAGAAGGTTTTACAAGACTCACGTTAACAATATTGCAGCAGTACGCACACAATCGAAGCGCAGTAAGGATGGCTAGTGTAACTAGCAAGAATACCACGAAAGCAAGAAAAAGAAGTACGCTATTAACTATTAACGTACCTGTCTCTTCCGAAACGAATGAGTACACACTCTCATATGACACTACCATCGATGGATCTGAGTCT
+
B;;;@DCCCCCDCCCCCBCBDCCCC>BBC?CCBBCC@B>A@AA@??;?@9?8BAA>=???.7=ABBBBDABBCE<>?BBDDE3ED@C?BAB:BBCAEBCCCCCBB@C@CC@CCD?BBCCBCDDBCBCCCCBB>BCCC@CAAABBBA?B?CBC@CCCCCBBB@CCCCDD?BB@BBB=@?BAA9@::3:===?.?B?BBBBCCFBA:=:=CAA7;7;@BAB@CAA@BCC?B@AAA9@@@;?ABBBCCCCBAAACCCCBBCAAABBBC@CBBBBBB?BCAAAAAABB
@ATNG8:00480:03640
GATGGTAGGACGAGCGTCTGAGAGGTACTCATTCGTTTCGGAAGAGACAGGTACGTTAATAGTTAATAGCGTACTTCTTTTTCTTGCTTTCGTGGTATTCTTGCTAGTTACACTAGCCATCCTTACTGCGCTTCGATTGTGTGCGTACTGCTGCAATATTGTTAACGTGAGTCTTGTAAAACCTTCTTTTTACGTTTACTCTCGTGTTAAAAATCTGAATTCTTCTAGAGTTCCTGATCTTCTGGTGAGATATGCATGATGCTACCATCGATGGATCTGAGTCT
+
/<<9499?<CCB@@@@BBDBBBCC@CCCCCCE@CCDD>@@>A@BBBDCBB@BBBBB?B@BCCC@CAHCHGCCCCC@BBCCC5DC@EBBB=CB;;8;BB?BE:;;CCDG@CBCCCCCCACDDAC@FCBBBA@C@CDBB;<;BBBCCCCDDCEBBAB?B<;9;C>C8;;DCDCCCC?BCFIH<B@C?AAFFH5KBBBB9;;CFEDCCCC@CDDD5CCCEE@CACC>BBBBC@@7;6;C@@@A>A;;8<<CCCCCB@@@;;;DCC@@A?BBC@@?B>B@@@A@@@CA
@ATNG8:00481:03614
GATGGTAGCACACGAGATCTCATCGTACTCATTCGTTTCGGAAGAGACAGGTACGTTAATAGTTAATAGCGTACTTCTTTTTCTTGCTTTCGTGGTATTCTTGCTAGTTACACTAGCCATCCTTACTGCGCTTCGATTGTGTGCGTACTGCTGCAATATTGTTAACGTGAGTCTTGTAAAACCTTCTTTTTACGTTTACTCTCGTGTTAAAAATCTGAATTCTTCTAGAGTTCCTGATCTTCTGGGTGCGCTACAGTCTCTCTACCATCGTTGGATCTGAGTCT
+
CBBB?BBCCBBCBABDCCCCCCCBBBBBBD@A?ACDD>DD@D?C@BBBCC?CCCDD?B?BCBB?B@CCB@ACCCC?BBCCC3BB?BBCB>BCCC>BBB@BB599?CAB?CDBBA@@C=@=>;C:AAA?>;;><AA@@688AA===>@ABAB===><@@@<@A<@<???@>>>@@;>>ABB5A=A;>>@@@/@@@@@6==>788><==49::;+:>>>B<B=AA;??A@>==:=:=>?@>>;>???9;;;F>>>?????@;;;==@6///7=595:B===ABA@@
@ATNG8:00481:03615
GATGGTAGCACGACACGACGATGTGTACTCATTCGTTTCGGAAGAGACAGGTACGTTAATAGTTAATAGCGTACTTCTTTTTCTTGCTTTCGTGGTATTCTTGCTAGTTACACTAGCCATCCTTACTGCGCTTCGATTGTGTGCGTACTGCTGCAATATTGTTAACGTGAGTCTTGTAAAACCTTCTTTTTACGTTTACTCTCGTGTTAAAAATCTGAATTCTTCTAGAGTTCCTGATCTTCTGGTAGAGCGTGCATATATCTACATCGATGGATCTGAGTCT
+
;B>C<CCBCBC;66CBCBG;;=BBCCAAAB::9;BCC=BB@B@@@ABCBB?BBAA??A=?@AD@D@CBBBB@@@A;89979$9>8@=??7?>???CCC?BB>@>ACBB@BBCBB@BB>AAA:@:@>>>>;;;:>A@C8=;AA?AA>@@A??>>>?:=>@:@A:A<AA?>>?ABC9====<2<;>:=>>>>/=A===6=?>>>@B>>=18888(8;;;C<@<??<?BA@=>=:=<??????7><?;?>>>>>==<AD?@?B=;9///@@@F??;>>>=====>>
@ATNG8:00484:03600
GATGGTAGCACGACACGACGATGTGTACTCATTCGTTTCGGAAGAGACAGGTACGTTAATAGTTAATAGCGTACTTCTTTTTCTTGCTTTCGTGGTATTCTTGCTAGTTACACTAGCCATCCTTACTGCGCTTCGATTGTGTGCGTACTGCTGCAATATTGTTAACGTGAGTCTTGTAAAACCTTCTTTTTACGTTTACTCTCGTGTTAAAAATCTGAATTCTTCTAGAGTTCCTGATCTTCTGGACGACGCGCACTGACACTACCATCGATGGATCTGAGTCT
+
8=?@><CDCCC:66CAA>B666<<BCBBBFAA?ABAA:BB@C?@@@A@AC<@@B;;5;?BAAAAD?AAAAA??8@8:?>:>)79=@CAC>B00000/9:=>:@=>8AA>AAAACBAA==BC=D;>>==>>>?<?ACD7::?ABBA<<=ABA:;;=:=@@<AA<A<AAAA>>?BB<AAAAA5@=@<@@AAA/??AAA:AA@>>=>9;::>@@@/@>>>>:>>CB<BDD>====D;??@@??;9;;6=;///===AB;;;=:;///:57766>=>9:6///99==<
@ATNG8:00485:03607
GATGGTAGCTCTGCTCTGTCTCTCGTACTCATTCGTTTCGGAAGAGACAGGTACGTTAATAGTTAATAGCGTACTTCTTTTTCTTGCTTTCGTGGTATTCTTGCTAGTTACACTAGCCATCCTTACTGCGCTTCGATTGTGTGCGTACTGCTGCAATATTGTTAACGTGAGTCTTGTAAAACCTTCTTTTTACGTTTACTCTCGTGTTAAAAATCTGAATTCTTCTAGAGTTCCTGATCTTCTGGGCTGCGCTGATATGCGCTACCATCGATGGATCTGAGTCT
+
5ABA?BCCC@@ACCBBBCCDCCCBCDCCCDCC@CCCC=BB@D@CBAAAAD@DBBBB>B?ABCC?B?AABBCAABB?CCDDD3BA>A>>>7?BBB<>?C?BB<>>?B?><?CCAA?==7?@A;A;>@>@@=;=<A@@@:=>AAAAAAAAAA@@>>@7;>><?A=A;???AAAA@@<@AAAA6A;>::::99+:>???9?;::>>?===08888(7<<=D:=:=A=BAAA@@@:>:=A??=>:9;;=6=///=889?@@@@@@C>>><?@AAA@@;<<<AA??AAA
@ATNG8:00485:03643
GATGGTAGAGTATCATGTGTATCTCCAGAAGATCAGGAACTCTAGAAGAATTCAGATTTTTAACACGAGAGTAAACGTAAAAAGAAGGTTTTACAAGACTCACGTTAACAATATTGCATCAGTACGCACACAATCGAAGCGCAGTAAGGATGGCTAGTGTAACTAGCAAGAATACCACGAAAGCAAGAAAAAGAAGTACGCTATTAACTATTAACGTACCTGTCTCTTCCGAAACGAATGAGTACTATAGACTATCTGAGACTACCATCGATGGATCTGAGTCT
+
5<CA;DDCBBBBBCC;<;CA@@A@A<;9:;??<>>C@E@CBCCCDD?CC:;6;@@;;;;;$;8CDDCCCCCBB@8@@:::::(;@<<;>??0@CDAFBBBBBBCC@C@CB?BBC?BBBBBAAABBBBBBB@@?@BCD>B<=<9:994>=A@@>ABBCABBA<667===<@@=A??:=8;>>4///*/<<<<,<<7?;;;AAA@@;@<AA>>:=8<=BCCACBBBCCC?A=ADD<A00-0<@<@ABBDBBBCBABBBBABBAABBB?C:;;BBD@CAAAB@@@BB
@ATNG8:00485:03645
GATGGAGTGTCATATGAGAGTGTGTACTCATTCGTTTCGGAAGAGACAGGTACGTTTAATAGTTAATAGCGTACTTCTTTTTCTTTGCTTTCGTGGTATTCTTGCTAGTTACACTAGCCATCCTTACTGCGCTTCGATTGTGTGCGTACTGCTGCAATATTGTTAACGTGAGTCTTGTAAAACCTTCTTTTTACGTTTACTCTCGTGTTAAAAATCTGAATTCTTCTAGAGTTCCTGATCTTCTGGAGATACACATGATACTCTACCATCGATGGATCTGAGTCT
+
CCBB:BEBCBDBBBCCGCCCCCBBCBAAA<<:;CBG?DE@H@BBBBCCC@BBB:;;0:<@>?@>@@BABAC000@@D;;;;+9983:89=3::?>5@9;55@79:ABBC>BBBCBBBC?BBB=@=@AAAABBB?BCCC@CBBBBCCCCBCBCCDDC@BBB?CCAC@CBCCBBBDC?A;;;;6;>C<;;;;;*;A@BB7;;;;BBA@AA>CBBB0@:;;B=B=BC?;;=;;;EAD>BBEEBB;;<C=@ABABBCBBBBB@@ACCCCD@AAABBAB@BAAAACCCCC
@ATNG8:00494:03634
GATGGTAGTATATCGCGTCGCTATCCAGAAGATCAGGAACTCTGAAGAATTCATGATTTTTTAACACGAGAGTAAAACGTAAAAAAGAAGGTTTTTACAAGACTCACGTTTAACAATATTGCAGCAGTACGCACACAATCGAAAGCGCAGTAAGAATGGCTAGTGTAACTAGCAAGAATAACCACGAAAGCAAGAAAAAGAAGTACGCTATTAACTATTAACGTACCTGTCTCTTCCGAAAACGAATGAGTACTATAGACTATCTGAGACTACCATCGATGGATCTGAGTCT
+
/:<;6<<BB==AB?;?<<<;;>=<:5:45.5::5668<9<::://)/:4602-----8888%818-/5:444////&////<;;;%//)/)5555$444.4:>::::478/8<AA@CBB?BAAADCBBBCCBB@@A@<@A;;;.;??=@@@@8;929929?@<BCCC?BAA?=>9;=900)05;>099+773,/////$/:4///77888=2917875389>=BBC?BB;;:@A<>60000+000+09;;?>??:?===BB=<AAAA@?@AAA?BBAA????C>?>B>=8@@
@ATNG8:00498:03609
GATGGTAGCTCTGCTCTGACTCTCGTACTCATTCGTTTCGGAAGAGACAGGTACGTTAATAGTTAATAGCGTACTTCTTTTTCTTGCTTTCGTGGTATTCTTGCTAGTTACACTAGCCATCCTTACTGCGCTTCGATTGTGTGCGTACTGCTGCAATATTGTTAACGTGAGTCTTGTAAAACCTTCTTTTTACGTTTACTCTCGTGTTCAAAATCTGAATTCTTCTAGAGTTCCTGATCTTCTGGTGTCGTCTATCATGTACTACCATCGATGGATCTGAGTCT
+
5;@=>CBAA;;;ACBCBCBCCCCCBBBA@BCB?BBCD=BB@C@BBBCCCC@CCHAA?@>BBEE@G@BBBCEBBBC@@A@@?,>B<@@CB=B@AA@CBC@CC;;;@CBC?BBCDCDCB?CEEAD?AA@@@AAA<@@BB?CBBBBBBBCCCCCBBBB@BBB?BB@C@CCDD@BBCE;;;EDE;G@C>CABBB0BB@AA:C@AABBBBBB?A@@@7@@@BG8;:;C@@@ADBBB@C@CCCCBB???C?BBBBBBBBBCBB@@ACBBBB?;;;C@@@ABCCBCGFCCC
@ATNG8:00499:03637
GATGGTAGTATCTGTCTACGAGAGCCAGAAGATCAGGAACTCTAGAAGAATCCAGATTTTTAACACGAGAGTAAACGTAAAAAGAAGGTTTTACAAGACTCACGTTAACAATATTGCAGCAGTACGCACACAATCGAAGCGCAGTAAGGATGGCTAGTGTAGCTAGCAAGAATACCACGAAAGCAAGAAAAAGAAGTACGCTATTAACTATTAACGTACCTGTCTCTTCCGAAACGAATGAGTACTGTATCTATGTGTGCGCTACCATCGATGGATCTGAGTCT
+
5<@@>BBBBBBB;:9@A>DCCCB@A<@@?8>@;;;C@C>BA@8977198/77,3333333$36<::>?A??899,:9;4=??+@@9>7;;;0>@A>BC<;;BC;;795:<7@@A999BCCCCCEICCCA@@B@DDBB>A@CCBB??=@@ECC?CBBBC@@@CA@@BBD?CC@CAB::9ABD>988>BAAAA/@@<:::;CCCCD@B?AAA@=@=@@AAA=ABA@??A>A=@@D=BAA=??AABBBCCBBBA@AAAAAACBB??;B=;;;@>=B@C@@ADBBBBB
@ATNG8:00450:03662
GATGGTAGTGATACAGATCAGACACCAGAAGATCAGGAACTCTAGAAGAATTCAGATTTTTAACACGAGAGTAAACGTAAAAAGAAGGTTTTACAAGACTCACGTTAACAATATTGCAGCAGTACGCACACAATCGAAGCGCAGTAAGGATGGCTAGTGTAACTAGCAAGAATACCACGAAAGCAAGAAAAAGAAGTACGCTATTAACTATTAACGTACCTGTCTCTTCCGAAACGAATGAGTACAGAGAGTACGATATGTCTACCATCGATGGATCTGAGTCT
+
DCBB@CCCCCCCBBCCCCCECCCCB?BBC?BCBB99;;@CCBAABA?AA?C?BBBBBBBB3B@BBBBB@@@CCC>CCBBBBB5BEAG?BCC:BFF@C@BCEDD999;@CDHCCD?BBCCCBBBCDDDBBBBD@CCCC?BBABBBBB?B@CCC?BDBBBDCB?BAAABB@BB>BBA9?<999+9==9::999(9D?B???BBBAB:=:=BAA<?<?ABAA?ACAAABD@B?ACD>BBB?BBBBBBBCCCAAA@@ABABBBCBBB==:8>>@A??;?@@@A>><>>
@ATNG8:00453:03666
GATGGTAGTGTGTCTCTGAGAGTAGTACTCATTCGTTTCGGAAGAGACAGGTACGTTAATAGTTAATAGCGTACTTCTTTTTCTTTGCTTTCGTGGTATTCTTGCTAGTTACACTAGCCATCCTTACTGCGCTTCGATTGTGTGCGTACTGCTGCAATATTGTTAACGTGAGTCTTGTAAAACCTTCTTTTTACGTTTACTCTCGTGTTAAAAATCTGAATTCTTCTAGAGTTCCTGATCTTCTGGACAGAGTGTGCAGATACTACCATCGAATGAGGTTAGTCT
+
7<AD<<<>45559955599995545:;44444.488:08:7:5:9545==069B>>9>266;95:455577///9499999(///)5;;;/7///)//727;.5599:;7;<>AB@::69:?=@6;:;:;=>>=@@@A=CBBBBB@@>>;990/99)0//)//394744445555.45555&57<455555$59<:@4A////////9.5555$559996;9==0559=949583968---)-./477566<9;;666?>><<<:937/--.6.--0)06<@BC@
@ATNG8:00456:03650
GATGGTAGGTGCACATGAGTGTATCCAGAAGATCAGGAACTCTAGAAGAATTCAGATTTTTTTTAACACGAGAGTAAACGTAAAAAAGAAGGTTTTTTACAAGACTCACGTTAACAATATTGCAGCAGTACGCACACTATCGAAGCGCAGTAAGGATGGCTAGTGTAACTAGCAAGAATACCACGAAAGCAAGAAAAAAGAAGTACGCTATTAACTATTAACGTTTCCTGTCTCTTCCGAAACGAATGAGTACGATGAGATCTCGTGTGCTACCATCGATGGATCTGAGTCT
+
;=BC;GCB@B@@<596;;>@@B;:;29997;<:<00*01:>@B@<<800+087:::>?>><>>"949A;;;<<<<AA;@@9:9999#9999=>>>??&>C=;@D?BBAD;;9:?CB>BBB?BBBABBCBABADCCCCCCCBCC???BC@B:94;=@@@?ADCCCCCC?CCCBBB>BB>BBC=A@99929??<<<??==&>A>B???BAABB5946<<<0816AEE?GACGBBABF@C@@@A;@<;7;@@BBCCCCCC@@?BA??>@@?@AA@A=ABD??@BAAAA?@BAAAA
@ATNG8:00458:03692
GATGGTAGCACGAGTCACTCATATCCAGAAGATCAGGAACTCTAGAAGAATTCAGATTTTTAACACGAGAGTAAACGTAAAAAGAAGGTTTTACAAGACTCACGTTAACAATATTGCAGCAGTACGCACACAATCGAAGCGCAGTAAGGATGGCTAGTGTAACTAGCAAGAATACCACGAAAGCAAGAAAAAGAAGTACGCTATTAACTATTAACGTACCTGTCTCTTCCGAAACGAATGAGTACAGAGAGTACGATATGTCTACCATCGATGGATCTGAGTCT
+
5<::5::@:A?@;@@CCCCFCCBBB?CAB>BDCFBB?B@AAAAABD@DD@E@CB@@@@@@0@?CBBBCAABBAA<A>A@DED5BB?B<BDD:BCB?BBGCCCC;;9;@CC?BBD?BBCCDCCCCCCBCCBBB@CCCC?BBCCBBBA>B@CBC?BBBBCAAA?BBBCCC@CD?999@CAABB<AAA>ABBBB3CC?B999DA@<<:<8>>?@;?;?>B@@>@CBBBBBAC=A@C=CCC?BABBBCCCBABAAABCCCABCCB??=>;C565A>><?>@@C;;:>>
@ATNG8:00459:03670
GATGGTAGACACGTGTGCTCTCTCGTACTCATTCGTTTCGGAAGAGACAGGTACGTTAATAGTTAATAGCGTACTTCTTTTTCTTGCTTTCGTGGTATTCTTGCTAGTTACACTAGCCATCCTTACTGCGCTTCGATTGTGTGCGTACTGCTGCAATATTGTTAACGTGGGTCTTGTAAAACCTTCTTTTTACGTTTACTCTCGTGTTAAAATCTGAATTCTTCTAGAGTTCCCTGATCTTTCTGGTCTACTACACTGTACTCTACATCGATGGATCTGAGTCT
+
;ABC@BB<<<@00/9///<?@<ABBA@@@@;?:B@@A;@@;@<BBBCCBD@@@@AD?A=BA??>??BBAAAB==?8===<=+?=3>797(3>=><>;:6/0*/0;66:58:@@;;;=388@;@<@???D>>>:@?@A7;;AA@@@@@===A;;;=7;9:6<<8=5<<>>>05556999;;+82626788;*65555(5777>==>>=4:::-9;:98+/+/<6==8:98=/66,5:97///(/...3399;><<<>:>A8<<==77799@@@@=A;;;@A====
@ATNG8:00465:03688
GATGGTAGACACGTTTGCTCTCTCGTACTCATTCGTTTCGGAAGAGACAGGTACGTTAATAGTTAATAGCGTACTTCTTTTTCTTGCTTTTCGTGGTATTCTTGCTAGTTACACTAGCCATCCTTACTGCGCTTCGATTGTGTGCGTACTGCTGCAATATTGTTAACGTGAGTCTTGTAAAACCTTCTTTTTACGTTTACTCTCGTGTTAAAAATCTGAATTCTTCTAGAGTTCCTGATCTTCTGGGTGTATCAGCGAGTATCTACATCGATGGATCTGAGTCT
+
5:BB:BCCCBC@@AB>DCCGGCCCDBBBCBCA?ABBD>CD@D?BBBCCCC?CCABB@C=AACC?C?BBBBBBBBB?BBCCC3>>;=??@@6@B@@<@@@9?@<A@ABBB>AABBCCBB>B@@=C;<<;==?>>:>@@?<>>AAAA?A?@@@@>=>>=>>>=BA=A;@>>>BBBAA<>::::1;;A<@>CCC/<>AAD9?:::@ADA@@:>>=>/>???A=B=>>:?ABB@??;?<@@@@?>:?@AA9988AA@===<>>=>A>@><>>DA>>><AA??@AA<<=
@ATNG8:00472:03663
GATGGTAGCTCGCTGATGATATCTCCAGAAGATCAGGAACTCTAGAAGAATTCAGATTTTTAACACGAGAGTAAACGTAAAAAGAAGGTTTTACAAGACTCACGTTAACAATATTGCAGCAGTACGCACACAATCGAAGCGCAGTAAGGATGGCTAGTGTAACTAGCTAGAATACCACGAAAGCAAGAAAAAGAAGTACGCTATTAACTATTAACGTACCTGTCTCTTCCGAAACGAATGAGTACACATCGTCGTGTCGTGCTACCATCGATGGATCTGAGTCT
+
::AA=ABCCCCEJ99;CCCCCCCAA>BB@>BBBC@A?A@CCCCCCB?BB?B@BBBBBDCD3B?BBCCBAABBBD>AAACDGG0ED@E@BBB;BCDBCAABBDC;:6;;@@>ABA;;;BCDDFCCCCCC@@@C@CCBB?CBCBCC@@<B?BBC?BBBDCCCB?BBBBBBCCC?999;>?ABC:@9818<<<>1?A?C@??B@B>><><??@@<@<??B;;7:BBAABB?B@BBC>CFE?AABBCCCCBBCCCBBBBBCBBBBBABB?B@AACBB?BB888BBBBB
@ATNG8:00476:03697
GATGGTAGAGTATCATGTGTATCTCCAGAAGATCAGGAACTCTAGAAGAATTCAGATTTTTTAACACGAGAGTTAAACGTAAAAAGAAGGTTTTACAAGACTCACGTTAACAATATTGCAGCAGTACGCACACAATCGAAGCGCAGTAAGGATGGCTAGTGTAACTAGCAAGAATACCACGAAGCAAGAAAAAAGAAGTACGCTATTAACTATTAACGTACCTGTCTCTTCCGAAACGATGAGTACTACTCTCAGAGACACACTACCATCGATGGATCTGAGTCT
+
@://+/9?4555::9555557////)/7535//---(-(/777:::555058<=666@@@@&><=B<@@B999.9@6=566AAA+664/8<<;.<//)/9///:;:;7<8540443-3333444499566<<<<9====:==??=;;;9<7<@<2:/://///6898;:<7?<49::=977<78::6998999$77333389898817,2222+2366<==:=@@9::@;@:??C=@????:;:::>>????????AAA@@@@>9917878824.4;<:;<<555
@ATNG8:00481:03692
GATGGTAGGAGACACGTCGCACACGTACTCATTCGTTTCGGAAGAGACAGGTACGTTAATAGTTAATAGCGTACTTCTTTTTCTTGCTTTCGTGGTATTTTGCTAGTTACACTAGCCATCCTTACTGCGCTTCGATTGTGTGCGTACTGCTGCAATATTGTTAACGTGAGTCTTGTAAAACCTTCTTTTTACGTTTACTCTCGTGTTAAAAAATCTGAATTCTTCTAGAGTTCCTGATCTTCTGGGCAGACTCTCACACGCCTACCATCGATGGATCTGAGTCT
+
5AAA?BBD@CCDBCCCBBBBDBBBFBBCCCAA?BCCI?CC?B@DCCBBBB@BCAAA?B@BBBB@C?AAACBBBAA==<?>?1>A<@>>>:?CAA<>====+9:@A??<=BBABBAB=@BC>A>ABCBCB>A;>>BB=@@AA@@@@@>=>>@@@D<==>=BA8:8<A@@@A>==:=@@@@6@9<8===<<(:69=>3>;;:AA=9;;//////#.../9593::6:=::ACF?>;>ACDAB99:BD>BA?C@A>A???@=A@>AAA@BBBBBB@<??B?B?@@>>
@ATNG8:00483:03673
GATGGTAGATACTCGCTGATACACCCAGAAGATCAGGAACTCTAGAAGAATTCAGATTTTTAACACGAGAGTAAACGTAAAAAGAAGGTTTTACAAGACTCACGTTAACAATATTGCAGCAGTACGCACACAATCGAAGCGCAGTAAGGATGGCTAGTGTAACTAGCAAGAATACCACGAAAGCAAGAAAAAGAAGTACGCTATTAACTATTAACGTACCTGTCTCTTCCGAAACGAATGAGTACTGTATCTATGTGTGCGCTACCATCGATGGATCTGAGTCT
+
5;BB?DBCCCBBBCCCCCDCCBABC=CCC?CBBBBB?B?BBBBCBB?AC?C?AAAABDDC2@<@BBCBAAAACC<BBBBBBB5BC@C=A@@9ADDACBBBDDF@@>@?BB?BBB?BBAABCCCCCCCCBBBC?DBCC?BAABCCBB@B?CAA?ACCCCCCA?AAAAAB@BB@BBB>AA@@@8@@@<@@@@A2AB@CAA@BBA@@:=:>??@=B<A@BBC?BCBBBBB?B?CBB>CBB>ABBBDBBBBBB?=??/00@@@@ABB??<@@>>?BE@BB???BBBCC
@ATNG8:00486:03672
GATGGTAGCACGACACGACGATGTGTACTCATTCGTTTCGGAAGAGACAGGTACGTTAATAGTTAATAGCGTACTTCTTTTTCTTGCTTTCGTGGTATTCTTGCTAGTTACACTAGCCATCCTTACTGCGCTTCGATTGTGTGCGTACTGCTGCAATATTGTTAACGTGAGTCTTGTAAAACCTTCTTTTTACGTTTACTCTCGTGTTAAAAATCTGAATTCTTCTAGAGTTCCTGATCTTCTGGTCTACTACACTGTACTCTACCATCGATGGATCTGAGTCTTATCTACCGACT
+
8<<<9<<>CDB;66=BBC9966CCDCDCD:;<7;AAB=BB?C@CEJCCBB?;;<AA5;5;5><9>:<<<ABCC<@6AC>=>+97.777718?>>>BAA=AA<???A@A=AABABBBB?>>><@7;;??>>>A<A>>>7;;>===@????AA>>>?6888=@@<@=A;;::8=AC:<;<AA6A;?:8////(/:;:;,//::::;<::1////'.///3.34;<8>>>=>>96=6///5;=9:;:6<9;;@???>=:8897<=9660///;988366///87733----67704233
@ATNG8:00490:03666
GATGGTAGGCGTGTGAGAGTCTGCCCAGAAGATCAGGAACTCTAGAAGAATTCAGATTTTTAACACGAGAGTAAACGTAAAAAGAAGGTTTTACAAGACTCACGTTAACAATATTGCAGCAGTACGCACACAATCGAAGCGCAGTATGGATGGCTAGTGTAACTAGCAAGAATACCACGAAAGCAAGAAAAAGAGTAACGCTATTAACTATTAACGTACCTGTCTCTTCCGAAACGAATGAGTACGAGAGTCAGAGCAGAGCTACCATCGATGGATCTGAGTCT
+
;CCB@CDD=@@DBCCCCCC@@@;;:26DDACCCC::8;>BACEDCC@BB@C@CCC@?@@@,?;?AABBBCC???8>???CCC3@@;>2999+97@:@ACBBBB>>8;5<>7;;A<@@AAAAA@@@B@>>>>A=?@>>:=<@?AD==>A=B=;:=889@@>><>@@@@>:===AAA299///)///)/>>>>,--///(/9;///4;7;???:>:>A???=DAAA@AA=A=666(8993999@:::AB?;;=>>AA@>>>@@>>>C=>;@?==?;@>>>?==;;;
@ATNG8:00492:03687
GATGGTAGAGTATCATGTGTATCTCCAGAAGATCAGGAACTCTAGAAGAATTCAGATTTTTAACACGAGAGTAAACGTAAAAAGAAGGTTTTACAAGTCTCACGTTAACAATATTGCAGCAGTACGCACACAATCGTAGCGCAGTAAGGATGGCTAGTGACTAGCAAGAATACCACGAAAGCAAGAAAAAGAAGTACGCTATTAACTATTAACGTACCTGTCTCTTCCGAAACGAATGAGTACTGTATCTATGTGTGCGCTACCATCGATGGATCTGAGTCT
+
4A<<5:::@>@@BA@AC<;;==;;;=@CC>?>?A4:09;@@ABDA@<@B=A=AB@?A???,@;@CCCCBB;<:;.:995555$5<.5.555&5;<8>A<AB@AA@@C@CC?:99344;<ABBAAC9:<CDAA?ADCCCDAAAB@@@6;5;<;49<<8><544;;99437-73;7=:::=64446:::::)37,3333873376;137=@9?;>@AAB????998B>B?===5<<A488<773=778A@@AA=@@BBBB=<===:?==;=88>==;<333933
@ATNG8:00494:03667
GATGGTAGCTCACGTACGTCACACGTACTCATTCGTTTCGGAAGAGACAGGTACGTTAATAGTTAATAGCGTACTTCTTTTTCTTGCTTTCGTGGTATTCTTGCTAGTTACACTAGCCATCCTTACTGCGCTTCGATTGTGTGCGTACTGCTGCAATATTGTTAACGTGAGTCTTGTAAAACCTTCTTTTTACGTTTTACTCTCGTGTTAAAAATCTGAATTCTTCTAGAGTTCCTGATCTTCTGGACGACGCGCACTGACACTACCATCGATGGATCTGAGTCT
+
5ABB>BBCBBBBB@BCAABDDCCCBBCCCCAA;?99:4;A>B@DCDDDCD?AAA::5;>ACAB?B@B@@?CBBBCABBBBA2BC@BBCC>BBBB=@A@=@B<??BBBB@BBBBBBBB@@>><><@B>==AAA=@@;:6:>@????BADAAA===@<@@@<@B<A7;;;???FAA=A@@@?2>7<788888(7;7888)8:;;=<@:::08888(5:==?<@<>><@?@?888=A<@?AAAA<??@=AA;;;AAA;;;:;>=>;;;;5;;;==;;6;=?BB@??>>
@ATNG8:00496:03692
GATGGTAGTGTGTCTCTGAGAGTAGTACTCATTCGTTTCGGAAGAGACAGGTACGTTTAATAGTTAATAGCGTAACTTCTTTTTCTTTGCTTTTCGTGGTATTCTTGCTAGTTACACTAGCCATCCTTACTGCGCTTCGATTGTGTGCGTACTGCTGCAATATTGTTAACGTGAGTCTTGTAAAAACCTTCTTTTTTTACGTTTACTCTCGTGTTAAAAATCTGAATTCTTCTAGAAGTTCCTGATCTTCTGGGATGTGTGCGCAGTGCCTACCATCGATGGATCTGAGTCT
+
@;HG=AA@@?@B>>;<9;9BAA@@@9;9:@:;2:=@?8AB<@<;;:@@AC;@@@;9:)925;:>.925;;<=>>9<<555555$555)59999+9:9949//)/:)//;;<<6??@@A?AC@BBB>A=BAA@BC;;4;B@@;@AAAAA@@BCBAAABAA>ABA?BB?B=ABB:;:@AB;?=====,><B:>?@@@@<#96>=>4>956555559.5555$55559.5.9<750000*0<3<6?<<==>7;?@@:@@@AB@@@@@>;;;@8;;G@DBLB<<<@CCDBBBBAAA
@ATNG8:00452:03730
GATGGTAGATACTCGCTGATACACCCAGAAGATCAGGAACTCTAGAAGAATTCAGATTTTTAACACGAGAGTAAACGTAAAAAGAAGGTTTTACAAGACTCACGTTAACAATATTGCAGCAGTACGCACACAATCGAAGCGCAGTAAAGGATGGCTAGTGTAACTAGCAAGAATACCACGAAAGCAAGAAAAAGAAGTACGCTATTAACTATTAACGTACCTGTCTCTTCCGAAACGAATGAGTACGAGAGTCAGAGCAGAGCTACCATCGATGGATCTGAGTCT
+
<5555:<:;55;;;<@CCC666===4=55.449:;58<9<A?>?9937>8=9;;>77773$36;;<<:888:::388ABDDD199;>.999*9=?;>999;@7<<*0*0<6<<>;0:9:@DBBBAAAA;:;A;AB;;4499444333(57:<<<=><<;<;;255;;<<9==6::=6:::;>9?9939@ABB199>A@@@??:<=8=8=<<@;A:>=BBC@CCCCB>=9=9;<<6;78198??ABBBAA988@CA@BBBA@BB@A?:9;:;<<@=A@@@A9:9BA
@ATNG8:00458:03718
GATGGTAGCATCATGCATATCTCACCAGAAGATCAGGAACTCTAGAAGAATTCAGATTTTTAACACGAGAGTAAACGTAAAAAGAAGGTTTTACAAGACTCACGTTAACAATATTGCAGCAGTACGCACACAATCGAAGCGCAGTAAGGATGGCTAGTGTAACTAGCAAGAATACCACGAAGCAAGAAAAAGAAGTACGCTATTAACTATTAACGTACCTGTCTCTTCCGAAACGAATGAGTACGATGAGAGAGCTCTCTCTACCATCGATGGATCTGAGTCT
+
<<;;7;===9555555559;;<==@8454.44:9>>3<38<89:8>9:>9A=AA933333$338::;@?99777.3394444$4939.555&5::5:<;;9::592:9>=4999.49>:?B>C>CCB@9999.99957<@@A???><A=@@>:>?=:;:AC?@?????<9838??8<=9923786;;@@B1??>A<>>??>AC<B=A78818:==BED?B@?>=<;6<8777*333-777<<<877>9:??<=8@@@A@??<66.65558DA9@8786<;778
@ATNG8:00464:03730
GATGGTAGATACTCGCTGATACACCCAGTAGATCAGGAACTCTAGAATAATTCAGATTTTTAACACGAGAGTAAACGTAAAAAGAAGGTTTTACAAGACTCACGTTAACAATATTGCAGCAGTACGCACACAATCGAAGCGCAGTAAGGATGGCTAGTGTAACTAGCAAGAATACCACGAAAGCAAGAAAAAGAAGTACGCTATTAACTATTAACGTACCTGTCTCTTCCGAAACGAATGAGTACGAGAGAGCACACGTGTCTACCATCGATGGATCTGAGTCT
+
5BBC@CCCBBBDCBCCCCCDCCBBD=BCCCCBBBBC?B@CBBACCC?BB?B?BCCCCCCC2C?CCC?AA?ACCD@AA@@???,?@<?5;;;&5<D?CAAACCDDC?B>BC@CDD?BBAABBCCCCCCCBBBC?CCBB@BBBBBBAA>B@CCC?BBBBBAA@@CAA?A??DC?@AA<>====7==>;99999(:A@C???BBB@C7;8;AAA7;8;BBBC@CCCCCCC@C@CBB=B??=@BBBBBBBBBBC@@?BBABAACCA@AB@>>><=@C=AAA?AAA<<=
@ATNG8:00466:03731
GATGGTAGCTCTGCTCTGACTCTCGTACTCATTCGTTTCGGAAGAGACAGGTACGTTAATAGTTAATAGCGTACTTCTTTTTCTTGCTTTCGTGGTATTCTTGCTAGTTACACTAGCCATCCTTACTGCGCTTCGATTGTGTGCGTACTGCTTCAATATTGTTAACGTGAGTCTTGTAAAACCTTCTTTTTACGTTTACTCTCGTGTTAAAAATCTGAATTCTTCTAGAGTTCCTGATCTTCTGGATACACTCATGTGCACCTACATCGATGGATCTGAGTCT
+
5<>>9>>===55555==66:BBA@?@00/;//+6<CA;???@>@C@@;B>755555.58<<<>:@;======>;;9<?@??+==7:7::,//9;4<;947;)//:99:9;;;;>>>>:==>2626<B@BABC@CCBB@HCCA@@@A@@BACD@BB?CCC?BA;A::00/775568==@G@2@4616;;;;(955<<)/00/9//--:4::::$/////295;?:@?<<<55057;;;==<7:>B:9999::@A;;:;@@<=9>0000<>=?@<?988>><;;=
@ATNG8:00466:03739
GATGGTAGAGAGACTGTAGCGCACCCAGAAGATCAGGAACTCTAGAAGAATTCAGATTTTAACACGAGTGTAAACGTAAAAAGAAGGTTTTTACAAGACTCACGTTAACAATATTGCAGCAGTACGCACACAATCGAAGCGCAGTAAGGATGGCTAGTGTAACTAGCAAGAATACCACGAAAGCAAGAAAAAAGAAGTACGCTATTTAACTATTAACGTACCTGTCTCTTCCGAAACGAATGAGTACCTCTCAGACGCTCGTCATCGATGGATCTGAGTCT
+
CBAA9;BCDBAACCCDDEDCCB@@@=@BB@BBBBBB>B>AAAABCBABD=@=?A???AA6A>AACAAABBCCC=>>@AAAA2@B@B@CEFD5AAA?ACBDCCCCD?C@CC?C@A?ACCCEBBBBBBCCBCBC@BAAA@BCCF@??C<@<@;;7;CBBCBCC?CCDCBA?BE@::94::::9,9>>;::::::%:?;?988;:=868(805::<.6,59=<8:>>>:>BB>@=AAA<AB>>BBBC@@A?B@@ABBBB>?===///=67;;;6;///77:888
@ATNG8:00470:03728
GATGGTAGACACGTGTGCTCTCTCGTACTCATTCGTTTCGGAAGAGACAGGTACGTTAATAGTTAATAGCGTACTTCTTTTTCTTGCTTTCGTGGTATTCTTGCTAGTTACACTAGCCATCCTTACTGCGCTTCGATTGTGTGCGTACTGCTGCAATATTGTTAACGTGAGTCTTGTAAAACCTTCTTTTTACGTTTAACTCTCGTGTTAAAAATCTGAATTCTTCTAGAGTTCCTGATCTTCTGGTCTACTACACTGTACTCTACCATGATGATCTGAGTCT
+
BCCA>AABCCE@@;<966==>=BCCCBBBBBB@BBCG=A@=@?@@ABB;:9;DCBC@C=A@BA=A>??BCCAA<B7AABBA3BB>@?CC=957?9?8707?138BBBE?CCBAB>AA:>>E;>8=<<9688:9>;<=7:;@@@@@B?>==@@;;;9;;;;==5;5;887<;>AA<A>=>?2?4<6;999<.<ABAC7;8;??????@C=CDDD/>;676*/*/;5;==A@8827499;>>@;@AB8>>?FD;;;@A@@AA?><;6617<<@=???B?==@773
@ATNG8:00470:03744
GATGGTAGTGTCAGTGCGCGTCGTCCAGAAGATCAGGAACTCTAGAAGAATTCAGATTTTTAACACGAGAGTAAACGTAAAAAGAAGGTTTTACAAGACTCACGTTAACAATATTGCAGCAGTACGCACACAATCGAAGCGCAGTAAGGATGGCTAGTGTAACTAGCAAGAATACCACGAAAGCAAGAAAAAGAAGTACGCTATTAACTATTAACGTAACTGTCTCTTCCGAAACGAATGAGTACACATCGTCGTGTCGTGCTACCATCGATGGATCTGAGTCT
+
4@?<5>::5;5<<@=BCAAAC><AB>?AD=@A996D;?<@CBABBC?AA=?=?BBAABBB3B@BBBBBCBBBCC>BBAAA@@000+0+000+0=A>BAAACCC;;6;=AA>BBB@BBCCDCEJHDBBB@@@B=A@@@<@AA@ABBB@EGDBC?BA@@@AAA?BCGEAB>AB?AAA=A???A8=::3:::9:(9@;A????<??@=A<???D=D<@=BA@CBBBBAAF@D?@@?9?@@=@@AAAACBBAAAABBCBBAAAA?????<?:99BBA>@@????==@@
@ATNG8:00470:03749
GATGGTAGTGCGTGAGAGAGAGACCCAGAAGATCAGGAACTCTAGAAGAATTCAGATTTTTAACACGAGAGTAAACGTAAAAAGAAGGTTTTACAAGACTCACGTTAACAATATTGCAGCAGTACGCACACAATCGAAGCGCAGTAAGGATGGCTAGTGTAACTAGCAAGAATACCACGAAAGCAAGAAAAAGAAGTACGCTATTAACTATTAACGTACCTGTCTCTTCCGAAACGAATGAGTACACATCGTCGTGTCGTGCTACCATCGATGGATCTGAGTCT
+
DDDD@ABBBBBBCCCCCCBBBDDDD>BBC@BBBCCC?B@BCBBCCC>BB=?<??@=????)86<==B<@AABDH;>?<<<;<';?<;;>>>2?BC@BCCCEDC:94;>BA>CBB?BBBBBBCCDDCCBBBBB@BBBC?BBCCCCBB@C@CBB@BBBDDBBA@@@?AAA?BC?CBB@BBCBB:@==900000(0>;000@BC====D;>?>><@=@@CBB?BCCAAAC>A>AAA<ACB?BABBBBCCABBABBABBBBABB???AA>BBBBBBB?BAABCBBBBB
@ATNG8:00472:03724
GATGGTAGGTGCACATGAGTGTATCCAGAAGATCAGGAACTCTAGAAGAATTCAGATTTTTAACACGAGAGTAAACGTAAAAGAAGGTTTTACAAGACTCACGTTAACAATATTGCAGCAGTACGCACACAATCGAAGCGCAGTAAGGATGGCTAGTGTAACTAGCAAGAATACCACGAAGCAGAAAAAAGAAGTACGCTATTAACTATTAACGTACCTGTCTCTTCCGAAACGATGAGTACTGCGTCTCACTCTCGCCTACATCGATGGATCTGAGTCT
+
79;<7<@B=;65<>>?><<<<9:9A>ABBDBAAA;:3;5;??????;@A;?;>@<:<???0@;@?@A@BCBAA@6AB;:::-9B29.555&5;;7==<?><:00+0600+0074:;;=CB?DBBCCCDDBB=@BAA?BCBCBB;;6;>C;;5;;A?AAAB@ECC??@?BA<?:9390>>9=00/9:9:9%9;5;;>>>==@?9?989::08067@AD@CDBCCBD?A<@==500008;9;=====9<<<<=<>=C@==8;00////;:<<AABAAAAA==
@ATNG8:00473:03738
GATGGTAGCATCATGCATATCTCACCAGAAGATCAGGAACTCTAGAAGAATTCAGATTTTAACACGAGAGTAAACGTAAAAGAAGGTTTACAAGACTCACGTTAACAATATTGCAGCAGTACGCACACAATCGAAGCGCAGTAAGGATGGCTAGTGTAACTAGCAAGAATACCACGAAAAGCAAGAAAAAAGAAGTACGCTATTAACTATTAACGTACCTGTCTCTTCCGAAACGAATGAGTACTATGTAGAGCTCTATACTACCATCGAATCACGAAAGTCT
+
6A<<:@B<BBBBBBCBCBBBDCE;;7:BB=BBBB:;49.54;AA<?;::07=AAABBBB5=<=CBBBBBBB@A:AABBCC;CC=@6;;0;BC>BCCCCCCBB@C@CC?B@@7<<@ADCCCCEGGD:;:B=A:;;7<AAAAA@?;@>AAA=@BBDBB@@>@CBA@A=@>:9992999:::+:==999999:%9>;>>=>BC;;;<?<?:;;8>9=?BBB@BBBBBA@3:3::9/7=>;?@@BCBBBCCAAA988<@::=?<:799199<<=:><<9?@?8???=
@ATNG8:00477:03736
GATGGTAGCTCACGTTACGTCACACGTACTCATTCGTTTCGGAAGAGACAGGTACGTTTAATAGTTAATAGCGTACTTCTTTTTCTTGCTTTCGTGGTATTCTTGCTAGTTACACTAGCCATCCTTACTGCGCTTCGATTGTGTGCGTACTGCTGCAATATTGTTAACGTGAGTCTTGTAAAACCTTCTTTTTACGTTTACTCTCGTTGTTAAAAATCTTGAATTCCTTCTAGAGTTCCTGATCTTCTGGCGCTCTGTCACGTCTGCTACCATCGATGGATCTGAGTCT
+
:<@@=;CB@>:==00)////;5;5==956<<@@;@9;;/9@;@;;;9:9BA@AA@??@5@59:AC?B?BAAA?999C;::;99$33,37;;5=CBB@CA@;@B4::?A>@=AABDBBEC>==B7:7;A@>@:::;?>=>;?@@BBBB??>>>?>==><@BA<>>=A<@@@@>>>;;5:7;9;,;6<59:AAA/A@@@A:AA:9;<;;5;:9=>>>+///)-9-6*-(-07---8780949<<<?E<::74----667;??;;;?;;;>=<188779//)/779<?=;;:
@ATNG8:00478:03743
GATGGTAGGAGACACGTCGCACACGTACTCATTCGTTTCGGAAGAGACAGGTACGTTAATAGTTAATAGCGTACTTCTTTTTCTTGCTTTCGTGGTATTCTTGCTAGTTACACTAGCCATCCTTACTGCGCTTCGATTGTGTGCGTACTGCTGCAATATTGTTAAAGTGAGTCTTGTAAAACCTTCTTTTTACGTTTACTCTCGTGTTAAAAATCTGAATTCTTCTAGAGTTCCTGATCTTCTGGGCTGCGCTGATATGCGCTACCATCGATGGATCTGAGTCT
+
:5668<>B?CBAA@666<<<>BCBBBBCBB<;7;BBC=DC@CAA@@CC;<:;ABAB?C@AABB>A?B?@@ACA@?;77979'9=8>99927;>A<@=A=@CAA@AB?>;??BCFBA?<CAA<A=AA>>:;;>=@@@@<???@@??>>>AD@?@?@<>>?<@@;>>7>@???CBB?BBCBB9B=A;;;;;:*;BCCD=AAB?@>=?>:38888'84:9>;?=BC?CCDB?>?;@<AA@@@A=;;;;7;000;;7@BB@B>>==;;;;@===@>>;>C@@@==>>>
@ATNG8:00481:03740
GATGGTAGTGTCAGTGCGCGTCGTCCAGAAGATCAGGAACTCTAGAAGAATTCAGATTTTTAACACGAGAGTAAACGTAAAAAGAAGGTTTTACAAGACTCACGTTAACAATATTGCAGCAGTACGCACACAATCGAAGCGCAGTAAGGATGGCTAGTGTAACTAGCAATAATACCACGAAAGCAAGAAAAAGAAGTACGCTATTAACTATTAACGTACCTGTCTCTTCCGAAACGAATGAGTACTATAGACTATCTGAGACTACCATCGATGGATCTGAGTCT
+
5;=;65555@AA996;<696>>?DC@CCB?BB;;;C@D@BBBA@@C=??>@<@?<87778'88A?@?>?;;;=>7000@@@@0>><A4;::*:::29:99@A@@A<?;;;4;>?;@AABCCBCB@@@=0000*0<>>69:9?CBBB@C?A?>;???>?@AB?BCBBBB?=<8<97/79333(333,38>?A1@B?AA@BA><??<?<???B5;5;<A@@=@ABBAAA=?=@AB=B@?=?BBBBBBBBBBBAAAB?AA:::BCBAB?::99@@?<?988>=877B
@ATNG8:00481:03745
GATGGTAGCGAGCGAGTGTGTATACCAGAAGATCAGGAACTCTAGAAGAATTCAGATTTTTAACACGAGAGTAAACGTAAAAAGAAGGTTTTACAAGACTCACGTTAACAATATTGCAGCAGTACGCACACAATCGAAGCGCAGTAAGGATGGCTAGTGTAACTAGCAAGAATACCACGAAAGCAAGAAAAAAGAAGTACGCTATTAACTATTAACGTACCTGTCTCTTCCGAAACGAATGAGTACAGAGAGTACGATATGTCTACCATCGATGGATCTGAGTCT
+
CDDD@DBCABBCBBBBBCBBBB9<;@CCC@CDDCCC?C?AAABBCC?BB7878?B;;;;;$;<CCDECCDCBB@8@?::999*:@;@5;;;-;CC@CBBCCCC998;@BBABBB@BBBCACCCCCCCCCBBCADCCC?BBCCCCCC?D@CAA?ACCECBBC@BBBCAA?AD@????AAAA?8>992999999%9?<8979AAA?>=>@BBED?B?BAB;;6;BAABBD@C?BAD=BAA@CDCCCBCBCAAABBBBAABBBCB====<>CCBBAB?BBD@BBBB??
@ATNG8:00484:03747
GATGGTAGATACTCGCTGATACACCCAGAAGATCAGGAACTCTAGAAGAATTCAGATTTTTAACACGAGAGTAAACGTAAAAAGAAGGTTTTACAAGACTCACGTTAACAATATTGCAGCAGTACGCACACAATCGAAGCGCAGTAAGGATGGCTAGTGTAACTAGCAAGAATACCACGAAAGCAAGAAAAAGAAGTACGCTATTAACTATTAACGTATCTGTCTCTTCCGAAACGAATGAGTACACACTCTCATATGACACTACCATCGATGGATCTGAGTCT
+
:;CC@CABBCCCCBCBBCCBBBAAA<ABB?BBBBBB?C?AA?98:A>BC@A>A@??=???1?@DEBBBCCBBBB<??AEDCE5;;6;9@@@7@A@=A;;;ABBCB@B?BB=@@B@CBBCBDBCCCCCB::9C>A@@@?AAAACCBB>B=AAA?CBBCCCCB?AAACBB?BB?AAA?BBBBB=A?=9<<<<<.?A?BAAAB@@AB;>;>@@A:=:=@AAAAACBBBBB@C?BBB<BCC9::CBBBBBBBBBBBBBB@AB?@:::AB?B@??CCC@D;;9B???AA
@ATNG8:00487:03733
GATGGTAGCAGACGTGACAGAGCGCCAGAAGATCAGGAACTCTAGAAGAATTCAGATTTTTTAACACGAGAGTAAACGTAAAAAGATGGTTTTTTACAAGACTCACGTTAACAATATTGCAGCAGTACGCACACAATCGAAGCGCAGTAAGGATGGCTAGTGTAACTAGCAAGAATACCACGAAAGCAAGAAAAAAGAAGTTACGCTATTAACTATTAACGATACCTGTCTCTTCCGAAACGAATGAGTACGAGAGTCAGAGCAGAGCTACCATCGATGGATCTGAGTCT
+
4:;;7<<AACB@@>;?:569<==;;49AA?CDEAAA?B=:0////;6;;8;6977339999%9/877;99>;8;<787;ADDC1@::5.55555#5<<9=<;;=99/0,/6:;7??B@BCABBBBBBCCBBBBBB?BBCD?BAAAAABA<@=A;;6;CA?A@@B=@:::AB?CC=??@9=;733.37716699::%9>:00,00=>=??:=:<??=5956////5///55559292222'256+2222222528822555977889/////566////06>>@???C?=>
@ATNG8:00489:03707
GATGGTAGCAGACGTGACAGAGCGCCAGAAGATCAGGAACTCTAGAAGAATTCAGATTTTTAACACGAGAGTAAACGTAAAAAGAAGGTTTTACAAGACTCACGTTAACAATATTGCAGCAGTACGCACACAATCGAAGCGCAGTAAGGATGGCTAGTGTAACTAGCAAGAATACCACGAAAGCAAGAAAAAGAAGTACGCTATTAACTATTAACGTACCTGTCTCTTCCGAAACGAATGAGTACGATGAGATCTCGTGTGCTACCATCGATGGATCTGAGTCT
+
5:==:=>BCCCCCBAAAABCCCCBB?@@@>BAAA@@>@?CCA::9B?AC@C?AA>9:999(9;>@BAB???BBC=AACCEGD5;:4;5;;;6;DDGKCCCDCCBB@B@CC@CCC?AABBDCCCCCCBBBCCC?BBBB>ABA@DD@@=A=A;;6;BAAADCC?CCCAAA?BB?BBB>AABCC<A??<?BBBB3BC@BAAACBBBB:=8>AAC<B=>>CBA?ABAAABC@C?ABB<A??=???CCEBBBBBAA@AA?;;@A>;;;CE=@@???=@=@000B@@BBB
@ATNG8:00489:03735
GATGGTAGTGTCAGTGCGCGTCGTCCAGAAGATCAGGAACTCTAGAAGAATTCAGATTTTTAACACGAGAGTAAACGTAAAAAGAAGGTTTTACAAGACTCACGTTAACAATATTGCAGCAGTACGCACACAATCGAAGCGCAGTAAGGATGGCTAGTGTAACTAGCAAGAATACCACGAAAGCAAGAAAAAGAAGTACGCTATTAACTATTAACGTACCTGTCTCTTCCGAAACGAATGAGTACTGTATCATGTGTGCGCTACATACGATGGATCTGAGTACT
+
:<==9=>?BB=BBBBCIFCCCCC;;6;<9=?@@BBC?C@BBCBCCB?DCAD>AA@?????.?;@@A??793;@A:??@@@?@099292999&9:@;@999@959@8@?@@>ABC?CBCABBCBAAB@@<<00,0===;AAA8:977198=99.9<<8;<<?=ABBB<A87707>9399333(39858?>>?000)/90/3882/(/(/777(.(.5///39:///78383///(///)////;=====;888///8993//8-------87=6=0//8//3333
@ATNG8:00490:03722
GATGGTAGATATATGCACGCTCTACCAGAAGATCAGGAACTCTAGAAGAATTCAGATTTTTAACACGAGAGTAAACGTAAAAAGAAGGTTTTACAAGACTCACGTTAACAATATTGCAGCAGTACGCACACAATCGAAGCGCAGTAAGGATGGCTAGTGTAACTAGCAAGAATACCACGAAAGCAAGAAAAAGAAGTACGCTATTAACTATTAACGTACCTGTCTCTTCCGAAACGTATGAGTACTGTATCTATGTTTGCGCTACCATCGATGGATCTGAGTCT
+
<<>>:BB<ABBBCCCCCG@BB@@?=8=<@;>;:;;;7:@CBBCB::9:B>A?BBBBBC==+>>CC99:A@@AAA897;A@@@2AC>C5;;;.;AA?BBCEGFCA@=@;::4:BB>BB;;;BBBAACGGCCCC@BBCB@BCC@@A@@=@>C;;6;CAABBCF@CAAABBA??<?A@9??AA@8>993:====,<A>ABBBBBBB?<?<;;;<8=:=;@@B>BDBBCCB?C9::B;:::ABABCABBBBBBBBBBBBBB=BBAA????A==B@@@:>=>=>>>;;;
@ATNG8:00495:03740
GATGGTAGGACGAGCGTCTGAGAGGTACTCATTCGTTTCGGAAGAGACAGGTACGTTAATAGTTAATAGCGTAACTTCCTTTTCTTGCTTTCGTGGTATTCTTGCTAGTTACACTAGCCATCCTTACTGCGCTTCGATTGTGTGCGTACTGCTGCAATATTGTTAACGTGAGTCTTGTAAAACCTTCTTTTTACGTTTACTCTCGTGTTAAAAATCTGAATTCTTCTAGAGTTCCTGATCTTCTGGTGTCGTCTATCATGTACTACCATCGATGGATCTGAGTCT
+
/7<?:ACC@@::55:>;95??@@B?995@C:;8;CAC>BB@B?BBBAAAC@CBB;;7:;AA@A6;9<CB>@00*0=*0*000&/;2:<=@6==9699ED@CC@BBBCDE@CDCCBDDC@@A@@C@CCBBAA@B@ECCB?CCCDDBBBCCBB@ABCC?CDD@BA>A?AACBBBEECACCDDE<C?B=;;;;;*;CCCD>BAAABB<;;;?BBBC0BAAAA?B@BDACCCBBBD@C@CDCCCC?CEH@BCBBBCCCCCBAA::;;;;B@CBBBBBB@BBBBBBBBCB
@ATNG8:00455:03766
GATGGTAGCACGACACGACGATGTTTACTCATTCGTTTCGGAAGAGACAGGTACGTTAATAGTTAATAGCGTACTTCTTTTTCTTGCTTTCGTGGTATTCTTGCTAGTTACACTAGCCATCCTTACTGCGCTTCGATTGTGTGCGTACTGCTGCAATATTGTTAACGTGAGTCTTGTAAAACCTTCTTTTTACGTTTACTCTCGTGTTAAAAATCTGAATTCTTCTAGAGTTCCTGATCTTCTGGTATGACTAGTGTACTACTACCATCGATGGATCTGAGTCT
+
:566;@@>@CC:66<AAAA99;CCB>CCBBAA=ABCC=CC@C@BCCCEDC@CCCCB?C@BBBB?C@DCBBBGBAA?@@@@@2AB?ABBB>BCBB?A@@799?AA@A@A=AAABABBB=AA=8=:?C?>>>::7:@@@<>>?AAAB=<=>>C:::A578A=AA<A<???@AA???=A????6?=B=AAAAA/AAAAB:B??;;;?>>>57666'5///7493>>:AAA===?<A<;<9566*//;6666AA>>>@;;;?>==?@@@<@@;99//*/<</87>===
@ATNG8:00456:03762
GATGTAGCGCACACATAGATACAGTACTCATTCGTTTCGGAAGAGACAGGTACGTTAATAGTTAATAGCGTACTTCTTTTTCTTGCTTTCGTGGTATTCTTGCTAGTTACACTAGCCATCCTTACTGCGCTTCGATTGTGTGCGTACTGCTGCAATATTGTTAACGTGAGTCTTGTAAAACCTTCTTTTTACGTTTACTCTCGTGTTAAAAATCTGAATTCTTCTAGAGTCCTGATCTTCTGGACAGAGTGTGCAGATACTACCATCGATGGATCTGAGTCT
+
44444:9:@CECGCCCBCBCDCCBCDCCB;<4:CCC>BB@B@ABACCCC@FCBCBAE@BBCB@D@CCEIEBCBB=;::::):>9@BBB=BCBB?BBC@CK?BBCDCC?BAGCGGBB@BCC@C@CBCBCBBC@BCBB>AADBBBCBBBBCCBBBB@CBB@BB?B?BBBBBBCCC@BBBDD;C@C?CCEED5BBBBB6;;C;;;CBBB?BCCC5CCCHC@CACC@CCBBBCBB@BBAAAA>BBB@CCCCCCCCC@@@CC@@ACCC@BBBBCCC@AAABBBBAAA
@ATNG8:00460:03778
GATGGTAGTCTCAGATAGTCTATAGTACTCATTCGTTTCGGAAGAGACAGGTACGTTAATAGTTAATAGCGTACTTCTTTTTCTTGCTTTCGTGGTATTCTTGCTAGTTACACTAGCCATCCTTACTGCGCTTCGATTGTGTGCGTACTGCTTGCAATATTGTTAACGTGAGTCTTGTAAAACCTTCTTTTTACGTTTACTCTCGTGTTAAAATCTGAATTCTTCTAGAGTTCCTGATCTTCTGGCTCTCGTAGACAGATACTACCATCGATGGATCTGAGTCT
+
;A<C?B;66BABBCCCCC;:9CCBCBB<@@;;09@@@:@A?C@996=<<<9B@<<C70*08/0+/)//9<<:;;>9<<>DD3AB@BBBB8;:;9.95<5<<4665>==7;;@@@>??<@BB?B?BBBBCCCB?BBAB>BBBBCDCAA>@@..*.886...)/::<6<595<==<=7;;;@>&5.5.55959$95@@A,9:A9;9999@*000)//0/78:6<=;;>::554058<<566<7;:;6;;;;>?@A@@@CA@@A???A?A:::@9:4::99BBBBBB
@ATNG8:00462:03791
GATGTAGGCGTGTGAGAGTCTGCCCAGAAGATCAGGAACTCTAGAAGAATTTCAGATTTTTAACACGAGAGTAAACGTAAAAAGAAGGTTTTACAAGACTCACGTTAACAATATTTGCAGCAGTACGCACACAATCGAAGCGCAGTAAGGATGGCTAGTGTAACTAGCAAGAATACCACGAAAAGCAAGAAAAAGAGTACGCTATTAACTATTAACGTACCTGTCTCTTCCGAAACGAATGAGTACGAGAGTCAGAGCAGAGCTACCATCGATGGATCTGAGTCT
+
<5555:>:<///:::AB@@@A;55)5@@>CCDA;:99?BCCBBCC@AA6;;,:@?==>>>):79::<??=?>;?8>887@@@/?B?B?BBB8A<><<<BBABB==:=:=;8:786'2699<<<???>?=9;;;5;=>?;>==??:::<A<<=@;=;>;;/..(.333665<<688849<3373&32/(.8787(...337555785<4995507;@A@@A=@@@>>=>;>;@?@3;??>?@ACAAABBB?@>;;?@>9767///=@9=/09BBA?@;;<@????=
@ATNG8:00463:03773
GATGGTAGAGTACAGTGTAGTAGACCAGAAGATCAGGAACTCTAGAAGAATTCAGATTTTAACACGAGAGTAAACTGTAAAAAGAAGGTTTTACAAGACTTCACGTTTAACAATATTGCAGCAGTACGCACACAATCGAAGCGCATTAAGGATGGCTAGTGTAACTAGCAAGAAATACCAAGAAAGCTAAGAAAAAGAAGTACGACTATTAAACTATTTAACGTACCTGTCTCTTCCGAAAGCGATGAGTACTATAGACTATCTGAGACTACCATCGATGGATCTGAGTCT
+
8:==7<<B;665>=9;;A90/////)//939<=@BC7<40//00/83894718997399+8133333/;;888/-----666'5606(333&366383..(.65222'.2683....3335:9955555<566?;>=A@;?>?>BB?B?C=???=?A???@?A=9:7>==8;;>5=77,3,39;3;333277788)8:6:77:566///)--'-....'.255...365557:=471599(//5...89355;2..55-------2378:9>5;757::=17557;52299
@ATNG8:00464:03757
GATGGCGTGTGAGAGTCTGCCCAGAAGATCAGGAACTCTAGGATAATTCAGATTTTTAACACGAGAGTAAACGTAAAAAGAAGGTTTTACAAGACTCACGTTAACAATATTGCAGCAGTACGCACACAATCGAAGCGCAGTAAGGATGGCTAGTGTAACTAGCAAGAATACCACGAAAGCAAGAAAAAGAAGTACGCTATTAACTATTAACGTACCTGTCTCTTCCGAAACGAATGAGTACCTCTCAGACGCTCGTCCTACCATCGATGGATCTGAGTCT
+
C>CC?CCBBBCCCECBBBBCC=CBB?BCBCDGBD?CCCCCD>ABB<@<@>>;;;;;.;@CCBCDCCECAA:@=<<;;;.;?9>1999+9?A?CBABCCCCC?B?B?<?@@<>>?>AAA@@@@==888A<AAAA;@@@@>>==:>=ABB?BBBBBBBB?BBBBCC=AA>BAB<??8892:@@<@BBAA3??<?EAAAAAAB;>:>@@@=A7:;>===A@@@>>=9=<???9?BB????CBBB?BCBBBCCBBB@@?BB?B@C;A=@BBBB>BBBBABA>@=
@ATNG8:00467:03751
GATGGTAGTCTCAGATAGTCTATAGTACTCATTCGTTTCGGTAAGAGACAGGTACGTTAATAGTTAATAGCGTACTTCTTTTTCTTGCTTTTCGTGGTATTCTTGCTAGTTACACTAGCCATCCTTACTGCGCTTCGATTGTGTGCGTACTGCTGCAATATTGTTAACGTGAGTCTTGTAAAACCTTCTTTTACGTTTACTCTCGTGTTAAAAATCTGAATTCTTCTAGAGTTCCTGATCTTCTGGACAGAGTGTGCAGATACTACCATCGATGGATCTGAGTCT
+
5@BB=CBCCCCBBCCCCCCBBBBDCDBBBBBB@BCA@900+//5799=ADJ@DB@@A@D@CBCC?D?ABBCBDBBB=;;;;;);@;>9:;;*;<@@7A?A@@C?;;:CDGBDCCCCDCC?BBB?B@DDDDBBBB?CCCC?CCDCCBBBDCBBBBBBD@DBB?BB@B@BCBBABBCD?BBBBB:A>B;::::*;BBBB>CBBBDCCCCC?BBBB2B@@AH@C@BD@BBCCF@@>A@BBBBBC>@@A?CCCFCCCB@::;CCCCCCCC?BBBCCCB?BBBBBBBBBC
@ATNG8:00467:03794
GATGGTAGCACGAGTCACTCATATCCAGAAGATCAGGAACTCTAGAAGAATTCAGATTTTTAACACGAGAGTAAACGTAAAAAGAAGGTTTTACAAGACTCACGTTAACAATATTGCAGCAGTACGCACACAATCGAAGCGCAGTAAGGATGGCTAGTGTAACTAGCAAGAATACCACGAAAGCAAGAAAAAGAAGTACGCTATTAACTATTAACGTACCTGTCTCTTCCGAAACGAATGAGTACGTGTGCGACGTGTCTCCTACCATCGATGGATCTGAGTCT
+
6B??;BBDBBDB=BCBCCHCCCCCC@CCC@CBBB99:;@BBDCDLM@A@>A?BCBBDDDD2A>BCDCBBBBBBE>@?ABBBB3BA>A=AA@9ABFACCCCCBB;;6;?BB?CDB@DACBBCECCCBBBCCCC?CBBB?BBAA?>>?<@=ABB?BBBCCCCB?BCCCBB?BB=999;>>CCC:>>?8>>@@@2AB?B???BAA@@<@<@???:>:>ACAA?ACCCBCC?B????9@@@=???BBCCBBBBAAABBA>=@>>>:;;;:>=BABCB<@>>>@@@?>>
@ATNG8:00477:03794
GATGGTAGAGAGAGCTCTCTCATCGTACTCATTCGTTTCGGAAGAGACAGGTACGTTAATAGTTAATAGCGTACTTCTTTTTCTTGCTTTCGTGGTATTCTTGCTAGTTACACTAGCCATCCTTACTGCGCTTCGATTGTGTGCGTACTGCTGCAATATTGTTAACGTGAGTCTTGTAAAACCTTCTTTTTACGTTTACTCTCGTGTTAAAAATCTGAATTCTTCTAGAGTTCCTGATCTTCTGGGTCTACGCTCGTCGCGCTACCATCGATGGATCTGAGTCT
+
B@6626<?CCCABBB;;:CBBACBB;9;BCBB@BCCD>CC?C=BBBCBCC?BBCCC?B<?@CDAD=AABBBABBB?@@@@@.?<;ABCC>BBAA?BDC>AB;><@AAA?B@@?BCAF<>>>7:7:AAAAA==:=>>==@>@@@@???@ABCB?==:=>>:?@5:7:??A>>=AA:==BBB;B:=9=<>>>.::??>5>::;:==<==8==<=+=;;;><><;;6;???;;;=C=??>=;;5;===7>>ABB@?@?AA:;:C===@=AAA>>88366688>@AAC
@ATNG8:00478:03779
GATGTAGCTCACGTACGTCACACGTACTCATTCGTTTCGGAAGAGACAGGTACGTTAATAGTTAATAGGCGTACTTCTTTTTCTTGCTTTCGTGGTATTCTTGCTAGTTACACTAGCCATCCTTACTGCGCTTCGATTGTGTGCTTACTGCTGCAATATTGTTATCGTGAGTCTTGTAAAACCTTCTTTTTACGTTTACTCTCGTGTTAAAAATCTGAATTCTTCTAGAGTTCCTGATCTTCTGGAGATATCATCAGCGAGCTACCATCGATGGATCTGAGTCT
+
7:////;445//999///97;;<<<<<666C@CCGF>AA?@@BBCAAAB@C@@AA?B?AA@@9=6:00*0>::79188BAB2BB>??FD>BABB@BAA>AC?ABABAB<@?BBCAAA==<D=B<@AAAA>>>;@AAA8<<ABA@@8<;?AABBAC=@>>:>>=CAAAAAAAA=<8=<===/=7<7<===<*<>888-8==>???9881////'.///<373<<6;===:8;=C<@@@??@<AAD<===A>>>@@@@???@><<<?:::;??@A=@>>==@><==
@ATNG8:00480:03773
GATGGTAGTACATGATAGACGACACCAGAAGATCAGGAACTCTAGAAGAATTCAGATTTTTAACACGAGAGTAAACTTAAAAAGAAGGTTTTACAAGACTCACGTTAACAATATTGCAGCAGTACGCACACAATCGAAGCGCAGTAAGGATGGCTAGTGTAACTAGCAAGAATACCACGAAAAGCAAGAAAAAGAAGTACGCTATTAACTATTAACGTACCTGTCTCTTCCGAAACGAATGAGTCGATGAGAGAGCTCTCCCTACCATCGATGGATCTGAGTCT
+
B=CE@DCBC==BCCCCCCCC9;:@A<ACCECDDCCC>@=@BCBBBE?BB>B?CBCCCCCC2B?BBBCCBBBA@@:5509CCC2@A?AABDE;BBCAEAA@BABBB=B???>?DF@CBBBCECCCBBCCBBBB@CCA@>ABA@>@0000<@@C@CBCBBBBC?CCCCCC?BA>:9:9>>::9:+:::3:AAAB3A@:=778?>=>?6;7:<>?7;8;BBBB?BBA@@?@:>::::,9:948CCBB@CDBBBBBCB>@???@=69795:>>??::8;AAB@@@B>=
@ATNG8:00482:03769
GATGGTAGGCGACATACATACGCGCCAGAAGATCAGGAACTCTAGAAGAATTCAGATTTTTTAACACGAGAGTAAACGTAAAAAAGAAGGTTTTACAAGACTCACGTTAACAATATTGCAGCAGTACGCACACAATCGAAGCGCAGTAAGGATGGCTAGTGTAACTAGCAAGAATACCACGAAAGCAAGAAAAAAGAAGTACGCTATTAACTATTAACGTACCTGTCTCTTCCGAAACGAATGAGTACAGAGAGTACGATATTTCTACCATCGATGGATCTGAGTCT
+
@BCC:BCC@D@AADCCCCBB@@>::4;AA=BAABCC8;:;BCCCCB?AA=?;?@C;;;;;;%;=ABBCCBBA@AA9@>;;;;;;%;@>@;@@@7AB@=@;9;AAA;<:;@BB?BBB?AABBABBBCCCBCAAA@=AB9:8;AAAAA@@<A=ABC@CCBBBBBB?BBCCCB@BB?:::=@@988*:>>:?BCCDC)CC?A9:9CCC??>@?BBB?;A<ABC@@>ACBBBCC?B?BDE>BBB?BBBCBBBCCBBB@??CBBBABB=BBBB>BBBBBBB>B><>CAA>=>
@ATNG8:00486:03777
GATGGTAGACATATCGTACTCTCTGTACTCATTCGTTTCGGAAGAGACAGGTACGTTAATAGTTAATAGCGTACTTACTTTTCTTAGCTTTCGTGGTATTCTTGCTAGTTACACTAGCCATCCTTACTGCGCTTCGATTGTGTGCGTACTGCTGCAATATTGTTAACGTGAAGTCTTGTAAAACCTTCTTTTTACGTTTACTCTCGTGTTAAAAATCTTGAATTCTTCTAGAGTTCCTGATCTTCTGGGTCTACGCTCGTTCGCGCTACCATCGATGGATCTGAGTCT
+
AB;;7;BA@<=@<BCABACCCA@@BB;::<:>5?@??5>:7>7?A9:8@@9?=00038)0/6;5:;=?ABB@@@@+-----&-:)-/555'.8>?/74A>AA599?>75,27=;;;@B<??@<?<?>==???B=DBBA7;;====A;;;>?>;;;?8:::+//16166::;39<>=/55999,949;@AAAA/>>9=>1988/-----667999'-//(.5/55>?;?:8:B::498<<;88;-//=@2<;<@>==>>;;5::;=:<//*/89988<;AAA>>>E>;;
@ATNG8:00487:03770
GATGGTAGAGTATCATGTGTATCTCCAGAAGATCAGGAACTCTAGAAGAATTCAGATTTTTAACACGAGAGTAAACGTAAAAAGAAGGTTTTACAAGACTCACGTTAACAATATTGCAGCAGTACGCACACAATCGAAGCGCAGTAAGGATGGCTAGTGTAACTAGCAAGAATACCACGAAAGCAAGAAAAAAGAAGTACGCTATTAACTATTAACGTACCTGTCTCTTCCGAAACGAATGAGTACTGTATCTATGTGTGCGCTACCATCGATGGATCTGAGTCT
+
:@B=8<@@;55;;;<BEDCBBBGFE@BBB8;::89=2:6:AA@ABB?BB@C?CC@;;;;;*;4:99A>6:6CBB=BCCCBBB0AA=A?CEF<CBC@CEA@@DBAA>A?CA>AAA>ABA:;<BBBCCCCCDCC@BBCC?B@A@CBBB@C@CBB?@@BBBCBC@BEEAAA?AA@CCF9:9BBB;99:9999999%:>:;?<?>?A@?=?<77A@8=8;;AAA=ACBBBCEAC@CBB=BBF@CCBDBCBBBCBBBA?A?BBAAB???BC?BBBA99;@BAAAAAAAAA
@ATNG8:00490:03773
GATGGTAGTCTCAGATAGTCTATAGTACTCATTCGTTTCGGAAGAGACAGGTACGTTAATAGTTAATAGCGTACTTCTTTTTCTTGCTTTCGTGGTATTCTTGCTAGTTACACTAGCCATCCTTACTGCGCTTCGATTGTGTGCGTACTGCTGCAATATTGTTAACGTGAGTCTTGTAAAACCTTCTTTTTACGTTTACTCTCGTGTTAAAAATCTGAATTCTTCTAGAGTTCCTGATCTTCTGGAGATATCATCAGCGAGCTACCATCGATGGATCTGAGTCT
+
5CCC@CCCCCBBCCCDCCBBBCCCBBBBACBB@@DCD>BC@B@CCC@BBC?CCCCC?C?BBCB?B?BCDDCBBBC?BAAAA1BC?AACD>CBAB?BCD@DE?A@@DCD@CCCCCCDB?CDC?B?BCCCCBBB?CCCC?CCBAAACCDBBBABCDD@CAB?BC?B@BABBCCCDD@CCCCC<C?C<;;:::*:BAA@<ABDBCCCCCB@CCBC5C@@AD?B>BB?ABBBCDD@D?BBCBBB@CCC@CCBBCCGAABBCCCCCCCCC?CBBBDCD?CBCCECCCBB
@ATNG8:00490:03796
GATGGTAGTCTGCTCTGACTCTCCGTACTCATTCGTTTCGGAAGAGACAGGTACGTTTAATAGTTAATAGACGTAACTTCTTTTCTTGCTTTCGTGGTATTCTTGCTAGTTACACTAGCCATCCTTACTGCGCTTCGATTGTGTGCGTACTGCTGCAATATTGTTAACCGTGAGTCCTGTAAAACCTTCTTTTACGTTTACTCTCGTGTTAAAAATCTGAATTCTTCTAGAGTTCCTGATCTTCTGGCGCTCTGTCACGTCTGCTACCATCGATGGATCTGAGTCT
+
::996;<:99;544455::;;;;6;595::4905<<>6<<;?9;@>A>99.5;;595)57<>5629>CB;65=95.55.5555&44.44990////)/96(-/)/////>166==;97:)///)0)/7--////)///58>>=<<<9994444448839:>9<:6:)/)///55555::5555&54945555'599:<0955555955515?=?+@<;<@<?9==8<9<00/0)/)/////;5:>9799/0////99555;:44/772///:99968;::9;334:
@ATNG8:00491:03799
GATGGTAGAGAGACTGTAGCGCACCCAGAAGATCAGGAACTCTAGAAGAATTCAGATTTTTAACACGAGAGTAAACGTAAAAAGAAGGTTTTACACGACTCACGTTAACAATATTGCAGCAGTACGCACACAATCGAAGCGCAGTAAGGATGGCTAGTGTAACTAGCAAGAATACCACGAAAGCAAGAAAAAAGAAGTTACGCTATTAACTATTAACGTACCTGTCTCTTCCGAAACGAATGAGTACGATGAGATCTCGTGTGCTACCATCGATGGATCTGAGTCT
+
<B==:=CGCBBCCCBBBCCAB@BDE=@AA@BAABBA?B?::;AAAA@CD>C>ABBEDCCC2A=>?<?A@BC=C>6=<@>:::+?C<@:@@G2=<;;65555>=<<8<76516@@=BCCBBBAAACDCBCBBB?ABBB?BBBBBBBC@D?B@A?@DDBBBBB@?@@BBB999@BBC?AA???8=??;<===>>&=A98818:=?@@@<B<AAAD=F<??BAA=@BA;;;C@C?BCC=BBB?AAAA??998@@A=>>>?>@@AA??@@A=@ABB>=A?B???B???FB
@ATNG8:00493:03754
GATGGTAGAGTATCATGTGTATCTCCAGAAGATCAGGAACTCTAGAAGAATTCAGATTTTTAACACGAGAGTAAACGTAAAAAGAAGGTTTTACAAGACTCACGTTAACAATATTGCAGCAGTACGCACACAATCGAAGCGCAGTAAGGATGGCTAGTGTAACTAGCAAGAATACCACGAAAGCAAGAAAAAGAAGTACGCTATTAACTATTAACGTACCTGTCTCTTCCGAAACGAATGAGTACATAGATATACGTATAGCTACCATCGATGGATCTGAGTCT
+
4:<<8>>>AA<=<;@;;;>CDBBCD@DCD@BBBCBB?BAECCBBCC@DD@C@BBC;;99:*:>BBDCCCCCCCC>BB<;;<;*<C>B5;;;4;AA=BA@ABBFCC@C@CB@B@@=?BBBCEDCCECCCCCBB>BB;;8;BCBAB;;8;AIBB@BCBBBAAA?ACCCBC?BB?????A@@A@;A@@<@@AAA2?C>AAAABCCDD>A>>>>>;?<?@CBC>BA@B@CBGE@CCD>BCC@AAABBBBCBBBBDAAACBBBA@ABBCB?B>>>>??;@@@???A;;;
@ATNG8:00493:03799
GATGTTAGTGCGTGAGAGAGAGACCCAGAAGATCAGGAACTCTAGAAGAATTCAGATTTTTAACACGAGAGTAAACGTAAAAAGAAGGTTTTACAAGACTCACGTTAACAATATTGCAGCAGTACGCACACAATCGAAGCGCAGTAAGGATGGCTAGTGTAACTAGCAAGAATACCACGAAAGCAAGAAAAAGAAGTACGCTATTAACTATTAACGTACCTGTCTCTTCCGAAACGAATGAGTACATAGATATACGTATAGCTACCATCGATGGATCTGAGTCT
+
;;;;;<>>C?C?DBCCCECAAAB@B=BBB?BCBAAB=@;@@@CFDD?BB?B?BBBBCCCC2B?BBBBBCBBBBB=AABBBDC5BB>?4;::*9@A?BAAACC@;:6;=?@<AAA7;<BBCBBBDCBABCBBB@BAAB<@@ABBBBB>C?B@A?ABEDCCCC?BBBBAA<@>9000)00:::5;0:3:==<>1;A<?=>>>AB;;8;6;;;;5;5;>A;<:<BBBBBC@D9;;C=DBE=@?DCBBBBBDCBBBB???BC@A@AA@@<@??>>>@=???@@@=6//
@ATNG8:00454:03805
GATGGTAGACATATCGTACTCTCTGTACTCATTCGTTTCGGAAGAGACAGGTACGTTAATAGTTAATAGCGTACTTCTTTTTCTTGCTTTCGTGGTATTCTTGCTAGTTACACTAGCCATCCTTACTGCGCTTCGATTGTGTGCGTACTGCTGCAATATTGTTAACGTGAGTCTTGTAAAACCTTCTTTTTACGTTTACTCTCGTGTTAAAAATCTGAATTCTTCTAGAGTTCCTGATCTTCTGGGCTGCGCTGATATGCGCTACCATCGATGGATCTGAGTCT
+
4:;;;;?BCCCCDCCAAAGCC;9;BBBBBC@@=@BAB=;9:;@CBCBBBC?@@@89-71;8==5@?BBBCBBBBC@=<;;;)8=8<888'2:<:<B=>9>C79:ACB?=?A@@@@?D<A@A:@;?=>7799939;<<8<?A:;;>AA???:9;<=5;;;8=>8=8=>?@@@?@@7::>AA5B<?7;;AAA/A====386AC@@@C;;5;==<*:887:6<6<=8>>>>A<<;>=A@@@??777<<1<///:::;??>==;;<@=@976665:<9::=?????AA
@ATNG8:00455:03815
GATGGTAGATACTCGCTGATACACCCAGAAGATCAGGAACTCTAGAAGAATTCAGATTTTTAACACGAGAGTAAACGTAAAAAGAAGGTTTTACAAGACTCACGTTAACAATATTGCAGCAGTACGCACACAATCGAAGCGCAGTAAGGATGGCTAGTGTAACTAGCAAGAATACCACGAAAGCAAGAAAAAGAAGTACGCTATTAACTATTAACGTACCTGTCTCTTCCGAAACGAATGAGTACATAGATATACGTATAGCTACCATCGATGGATCTGAGTCT
+
;DCF@C@BBCCCCBBBCCCCCBCDE>D998;BBB@@=@?ABCCDDC@DD?C@CBBBBBBB3B@BBBBABAACCC>B?@@EDD2@@<@<ABA9ACC@CBCCCCCBB?B@CC@CCC?BBDCCBBCCCCCCBCBD@@??B?BBBBBBAA<A?C@@>ACCCDCCB?BAABCC@BB?BBB599???8???;99999(:A?BBAACCAAA8;7;A?@<?;>AB@@=@BABBCC@C?BBC?CAB?AAABCBBBBAAACCBAAAAAA9<<A@@<@;<=AAA=@???@@A?<=
@ATNG8:00459:03829
GATGGTAGGCGAGAGTGAGACGCAGTACTCATTCGTTTCGGAAGAGACATGTACGTTAATAGTTAATAGCGTACTTCTTTTTCTTGCTTTCGTGGTATTCTTGCTAGTTACACTAGCCATCCTTACTGCGCTTCGATTGTGTGCGTACTGCTGCAATATTGTTAACGTGAGTCTTGTAAAACCTTCTTTTTACGTTTACTCTCGTGTTAAAAATCTGAATTCTTCTAGAGTTCCTGATCTTCTGGTGAGATATGCATGATGCTACCATCGATGGATCTGAGTCT
+
;A=>455A;;0/7///:<<<CCCEBBBCCB;;:;DCH?DD;;::DBABBA@@BBAA=@=?=<?3;6:?>CCCCCC@BCDDC5CD@BCDC=CCBB>BCC=@@=@ABEDCABABCBBBB?B<;7;<@AAA;;;B=AABB>BCCDCDCCCCCBDDCCC@CCB?CC@C?CCCCCBBAB<?;;;;.;>A<;;;;;*<A@@B?CDDEHCB;;;?CBBC2AA@@C=@=AC?BCECA@@<@=@CBBBB?BBB?@@BBCABACCBBBDFEFC;;7;ACAAAB?B;;;CCCA@@
@ATNG8:00462:03805
GATGGTAGCGAGCGAGTGTGTATACCAGAAGATCAGGAACTCTAGAAGAATTCAGATTTTTAACACGAGAGTAAACGTAAAAAGAAGGTTTTACAAGACTCACGTTAACAATATTGCAGCAGTACGCACACAATCGAAGCGCAGTAAGGATGGCTAGTGTAACTAGCAAGAATACCACGAAAGCAAGAAAAAGAAGTACGCTATTAACTATTAACGTACCTGTCTCTTCCGAAACGAATGAGTACTATGTAGAGCTCTATACTAATCGATGGATCTGAGTCT
+
>>??=?@CCDBBCBBBCCCCCCCA@?@BB?BBBC::8;=@@DCBBB@BB>A=@BCBAAAA2B>BECCCCDC;;:0;B;;;;;*;A<B?CEC9CDEGD@BCCCB994;@AA?CCD@BCCCCBABBCCCBBBDD@CBBB@CCCCBCCC;?:?996;CBBAD@@>@BBABB@BB>BBB=??DCC:>8939AAAA3AC?BBBBBBBCB?B?CBBB?B?@ADCC@CDCBBBC@C?BBA<A@@>@CDCBBBCBBBB>>>BBBBDBB@@>>99<==<=:>AAAAAA;;;
@ATNG8:00462:03817
GATGGTAGTATATCGCGTCGCTATCCAGAAGATCAGGAACTCTAGAAGAATTCAGATTTTTTAACACGAGAGTAAACGTAAAAAGAAGGTTTTTACAAGACTCACGTTAACAATATTGCAGCAGTACGCACACAATCGAAGCGCAGTAAGGATGGCTAGTGTAACTAGCAAGAATACCACGAAAGCAAGAAAAAAGAAGTACGCTATTAACTATTAACGTACCTGTCTCTTCCGAAACGAATGAGTACTATATACTATCTGAGACTACCATCGATGGATCTGAGTCT
+
5:AB?CECDCBBBCCCCBCMCCBAA6;;@<@BCA;<7;;A@CBB;;8;A@C@BDA?=>>??&=>AC:<:CA@9::/9=@9;<<*<;6;.5559'5AD8BCABABBDDADABB@BMG@BBBDB;;;CBCCBBBBB?BBCC?AADB@??B=A>B@@=ACBABCCC@::;BDC?B@:000*00000*//7/7;;;;7$7849335>:<;<5:579::3;8<>B;;8;@?@CCE?B?BCC>CCC?BBBABBBCCCAA??@BACBBBCBBAABAFBA????<@???CAAABB
@ATNG8:00465:03839
GATGGTAGGAGACACGTCGCACACGTACTCATTCGTTTCGGAAGAGACAGGTACGTTAATAGTTAATAGCGTACTTCTTTTTCTTGCTTTCGTGGTATTCTTGCTAGTTACACTAGCCATCCTTACTGCGCTTCGATTGTGTGCGTACTGCTGCAATATTGTTAACGTGAGTCTTGTAAAACCTTCTTTTTACGTTTACTCTCGTGTTAAAAATCTGAATTCTTCTAGAGTTCCTGATCTTCTGGTGAGATATGCATGATGCTACCATCGATGGATCTGAGTCT
+
<C9;46>D?BBCCCCCBCCBCCCCBBBBCCCCACBBB<BC@D?AABCCCC@CCB@@>@@ABAA>A@BBBCBCB89/9A9=9.7:,9<<=8<BAA?A:939?<?@BCBB?ACBCBBBB==<A<A<@@>>=>>@=ADCC6<<A???A>>?AAA===A:<>><@@<?<A@>>AAAAA<?>>>>5><A<AAAAA/AAAAA8><;>?A?;<=07788(9==>?<?=AA<AABB>==;@<A@@A@A=@@@<:::BB:::>>>@@@>>>>==9>=>>AAA<AA@@@A?AAA
@ATNG8:00475:03814
GATGGTAGGAGACACGTCGCACACGTACTCATTCGTTTCGGAAGAGACAGGTACGTTAATAGTTAATAGCGTACTTCTTTTTCTTGCTTTCGTGGTATTCTTGCTAGTTACACTAGCCATCGTTACTGCGCTTCGATTGTGTGCGTACTGCTGCAATATTGTTAACGTGAGTCTTGTAAAACCTTCTTTTTACGTTTACTCTCGTGTTAAAAATCTGAATTCTTCTAGAGTTCCTGATCTTCTGGATATGAGTGACTCGTGCTACCATCGATGGATCTGAGTCTA
+
5<DG@CCC@BBCDCCCB;995999;<<@:BAA?BCDI?ED@E?@A@EGBB?@A;:;24.434:7;7<<<@@?>8<>B@AA@.=<5=?=>8>?@@=???:??=?>BBBA997?>A@?:579>??=>>==;;;=;??A@:>=C@@@???C>===:9:6///977179;77=;///=58;<==2>;>588DDF.;;>AA8=>????>=;:4::::*:===?=A<A@58/<;///6:166@?@A=D??;?@@AACB>>>>>>?>===@A=;;;A?==9:<///;7==//
@ATNG8:00476:03821
GATGGTAGCTCTGCTCTGACTCTCGTACTCATTCGTTTCGGAAGAGACAGGTACGTTAATAGTTAATAGCGTACTTCTTTTTCTTGCTTTCGTGGTATTCTTGCTAGTTACACTAGCCATCCTTACTGCGCTTCGATTGTGTGCGTACTGCTGCAATATTGTTAACGTGAGTCTTGTAAAACCTTCTTTTTACGTTTACTCTCGTGTTAAAAATCTGAATTCTTCTAGAGTTCCTGATCTTCTGGCGCGTATGTATGTCGCCTACCATCGATGGATCTGAGTCT
+
4844.4::<=EBBCDCCBCBBBBBBBBBBB??7@@@<6=?;A66;CCDCGACBCBA=@?BBCD@C@A@@BBB=DC@CCCCC5CD?BBBC8@<;9296>9==7;;;;>@:===CCCBB?C;;8;?BBCCBB@A>@CCC=AAB;;;@@CCCDD@@@@;?>?;=?4:49?@CCB;;9299999*9<A;9:::;(9@:9:,5>>><==;;?5;===*:99994>5?<9>D999@A:>:?>?;::?AAB?A@@@@::9@@:;:@BB;@@?699???AA?BA@ABBBBBA
@ATNG8:00484:03824
GATGGTAGAGTACAGTGTAGTAGACCAGAAGATCAGGAACTCTAGAAGAATTCAGATTTTTAACACGAGAGTAAACGTAAAAAGAAGGTTTTACAAGACTCACGTTAACAATATTGCAGCAGTACGCACACAATCGAAGCGCAGTAAGGATGGCTAGTGTAACTAGCAAGAATACCACGAAAGCAAGAAAAAAGAAGTACGCTATTAACTATTAACGTACCTGTCTCTTCCGAAACGAATGAGTACGAGAGAGCACACGTGTCTACCATCGATGGATCTGAGTCT
+
5<>>:BCCBBBBBDGECABBCCBDB<AA@<?@CBBB@B@CCBBA@@<9:4:@@A@BBBCC3C?BB>@?CBBBAD=AA;9499'9=99.599&5>A9>BA@@@<00+0:00+000:@@BBCCCC;;;BB@@@B@CDDD?A@@?DECC@C?A;;7<DB@@;;:>@@AAAA?BC?BBB588@@@8?=<;000000%0=;00/>=./.85965777.5-5:@@@;@?AAABB=><?BD=CBB@BBBBBBBBBBCCCAAABBBCCBBB>>>:>888<>?:>@@@@A????
@ATNG8:00485:03832
GATGGTAGCACACGAGATCTCATCGTACTCATTCGTTTCGGAAGAGACAGGTACGTTAATAGTTAATAGCGTACTTCTTTTTCTTGCTTTTCGTGGTATTCTTGCTAGTTACACTAGCCATCCTTACTGCGCTTCGATTGTGTGCGTACTGCTGCAATATTGTTAACGTGAGTCTTGTAAAACCTTCTTTTTACGTTTACTCTCGTGTTAAAAATCGAATTCTTCTAGAGTTCCTGATCTTCTGGTGAGATATGCATGATGCTACCATCGATGGATCTGAGTCT
+
////)/7@CBBBBDCCCBBADDCBC::99>;@?CCCF>AA?A>BABBBBB>BCA@A?B?AAAC=A>A??9:>:9?8AAAAA3AA8=::::&8AAD@CBB?BB>@>=?:938?>?ACBB>A=C=A<??@===>><@BCB;???@BAB:::AAB>>>A<==<:>>495;??@???AA7;:ABB;B7;7;=BBC/AAAAA678?A??>?>=4;::;*;==?=A=CB:?>AB@@@<>;:;;>>>9===8=????@@AAB>>>>>??>>><@@@???B<@;;:@@?A?@
@ATNG8:00492:03832
GATGGTAGGCACTGCGCACACATCCCAGAAGATCAGGAACTCTAAGAAGAATTCAGATTTTTAACACGAGAGTAAACGTAAAAAGAAGGTTTTACAAGACTCACGTTAACAATATTGCAGCAGTACGCACACAATCGAAGCGCAGTAAGGATGGCTAGTGTAACTAGCAAGAATACCACGAAAAGCAAGAAAAAAGAAGTACGCTATTAACTATTAACGTACCTGTCTCTTCGAAACGAATGAGTACTGTATTATGTGTGCGCTACCATCGATGGATCTGAGTCT
+
:;<<6<>A;>555;@A@BBBGCBBC>BBE;96@:551659;>//,/;7;;;?;695;<AAA0=-333333899;;188/////$/0*/5;;</<<C@CCCCA@@;;69;@B?BCC>AA@?ABCCCCBBCAA@B@C@@@9;;BCCCCC@D@D;;;;DCCCCBB?BBB:;9>??>99:;?>:9:9*9992999998$8?<@=7=<=>AA:=855AA5=:=AA@@>@BAA????@C@@6;00+0@@=ABC??@AA=A999@@@A???@@;@@@@A>><>??>886==;
@ATNG8:00493:03805
GATGGTAGACACGTGTGCTTTCTCGTACTCATTCGTTTCGGAAGAGACAGGTACGTTAATAGTTAATAGCGTACTTCTTTTTCTTGCTTTCGTGGTATTCTTGCTAGTTACACTAGCCATCCTTACTGCGCTTCGATTGTGTGCGTACTGCTGCAATATTGTTAACGTGAGTCTTGTAAAACCTTCTTTTTACGTTTACTCTCGTGTTAAAAATCTGAATTCTTCTAGAGTTCCTGATCTTCTGGAGATATCATCAGCGAGCTACCATCGATGGATCTGAGTCT
+
4A:;7;>ECCBBBBCABAB@5ACBCCCBCCBB@BBDM?CC?C?BBBBCCB@CCABA?B@CBBB@C@:;:CCCDCC?9999:.9A?BBBB=BBBD@B?=:<>9>>?BBB<@?CBBCCC<;:?:=:>A@??AAA=???@<>>@@>>>@@@AAA@@@@;:;;<??;?<@@@@@B@>><>>@BB5C=B=@@@@@/@D>>>6<<;:::====:>AAA.88@@D=D=??;?A@@AAB<@<?>>>::7:@D=<>>?=<<????@@@=;666616;<<=;;6;????AAA?<
@ATNG8:00494:03835
GATGGTAGTATATCGCGTCGCTATCCAGAAGATCAGGAACTCTAGAAGAATTCAGATTTTTAACACGAGAGTAAACGTAAAAAGAAGGTTTTACAAGACTCACGTTAACAATATTGCAGCAGTACGCACACAATCGAAGCGCAGTAAGGATGGCTAGTGTAACTAGCAAGAATACCACGAAAGCAAGAAAAAAGAAGTACGCTATTAACTATTAACGTACCCGTCTCTTCCGAAACGAATGAGTACACATCGTCGTGTCGTGCTACCATCGATGGATCTGAGTCT
+
??A?44449:;;@CJCCDGGAA;==8595066====4626>=<AA@8<<8<89:9AAAAB+=9<?<B<<<<<?>8<;<<@??+<<7<599=4=@@;=699=>@@=8:7::7;DD=BA???@@BBBBCCCCCD?B999;@958;;;<8?:;;;8::::::9><?:::98,33178828;9992///0//////#/9(333227887353...3.3.38:444(48888;6;6949(433-33388:453====>=;;;=<<;<;<<=485@??>@????CBBBBBB
@ATNG8:00498:03839
GATGGTAGATACTCGCTGATACACCCAGAAGATCAGGAACTCTAGAAGAATTCAGATTTTTTAACACGAGAGTAAACGTAAAAAGAAGGTTTTACAAGACTCACGTTAACAATATTTGCAGCAGTACGCACACAATCGAAGCGCAGTAAGGATGGCTAGTGTAACTAGCAAGAATACCACGAAAGCAGAAAAAGAAGTACGCTATTAACTATTAACGTACCTGTCTCTTCCGAAACGAATGAGTACTACTCTCAGAGACACACTACCATCGATGGATCTGAGTCT
+
/@//)//499;;666<;;;;555>>6==?;6:;>99.4.4:9:;==9=>8?6::9877787$7433397778333(3;44444$4<596:::+///)/:;;;;;55057::7;444)4:88;=@=??@CCBBBC@@;99?A@@@CBAB>C@CA<<@@>;:5989@@BBBB=><8<;;/7/000*000/;;;;,//(377775888396:5555=6::>;:588444;;7;7:77177:6///8?:@BABBBCAA887>///...99(,,-,,,,(-689/33333
@ATNG8:00502:03233
GATTAGTGTGTCTCTGAGAGTAGTACTCATTCGTTTCGGAAGAGACAGGTACGTTTAATAGTTAATAGCGTAAACTTCATTTTTCTTTTGCTTTCGTGGTATTCTTGCTAGTTACACTAGCCATCCTTACTGCGCTTCGATTGTGTGCGTACTGCTGCAATATTGTTAACGTGAGTCTTAGATAAAAACCTTCTTTTTACGTTTACTACTCGTGTTAAAAATCTGAATTCTTCTAGAAGTTCCTGATCTTCTGGGTGTATCAGCGATTATCTACATCGATGGATCTGAGTCT
+
;:=8=:;;<BA@@:99A@@DC@@@@>>;?@<@@BB=BC?B>@ABBCCC?BAB=BB>CABA@B6;6:@<:/--6,583------$-///&//55)59=995554;=:>??>?>9@ACCCACC@BBC@C@BBB<=:AA@FCCB@C??;;;?===@99;@@B?>@?;>::>:@A>/0/777)5566;>@@+@:?165999(99999)/////::779949999(9::991516B49=>99.9:295?<?@?B04999)9996;?;@A00.6:..0<<<>900==;=///;;:9:>
@ATNG8:00506:03204
GATGGTAGCTCACGTACGTCACACGTACTCATTCGTTTCGGAAGAGACAGGTACGTTAATAGTTAATAGCGTACTTCCTTTTCTTGCTTTCGTGGTATTCTTGCTAGTTACACTAGCCATCCTTACTGCGCTTCGATTGTGTGCGTACTGCTGCAATATTGTTAACGTGAGTCTTGTAAAACCTTCTTTTTACGTTTACTCTCGTGTTAAAAATCTGAATTCTTCTAGAGTTCCTGATCTTCTGGATAGCGACGCGATATACTACCTTCGATGGATCTGAGTCT
+
CECC?CBBBCCCCCCFCCBCCCCCBBCCCCAA?ACDE>DB?D=BBABBCC?CBCA@>B@BCDD?A=AACBBBAA@<@>ACC2A?<??AA;CBAB?AA?:??498ACBB?BBBAAAAC>@@@:?:?@@@>>>>:>?>>:=<A;;;<<AEDAA?@@@<@@@=AA<A;??@@@@A??<?@@AA6A:>:88888(9>///)//7///976:08675'2:;<A:@<@@<ABBB=>><@;?>AB>>7;;>;>KAAA@A>>>>>>>@?>>>>;>=AAA>>:>B@@@>>>??
@ATNG8:00509:03246
GATGGTAGGTGGCACATGAGTGTATCCAGAAGATCAGGAACTCTAGAAGAATTCAGATTTTTAACACGAGAGTAAACGTAAAAAAGAAGGTTTTTACAAGACTCACGTTAACAATATTGCAGCAGTACGCACACAATCGAAGCGCAGTAAGGATGTCTAGTGTAACTAGCAAGAATACCACGAAAGCAAGAAAAAGAAGTACGCTATTAACTATTAACGTACCTGTCTCTTCCGAAACGAATGAGTACGTGTGCACGTCGTCTCCTACCATCGATGGATCTGAGTCT
+
8899.44:744.55<556;;955554.499.55;;<?6;9;<@@?;>4992:249999999$9.5::55599555)55555555#597=:@@@?+;55.59999888:.3-3828;;4::<;=?>>?CBBCAA?@=@>?;5:=;;?><<8=9=>>;:9>:;4445:444;=69:4898333333(333188;<=+<=6333;///7;5;,//9:6:7<=<<;8=655;::3:8::909::054<86///6677//--------606/3,399333:288::99::93
@ATNG8:00510:03237
GATGTAGAGAGACTGTAGCGCACCCAGAAGATCAGGAACTCTAGAAGAATTCAGATTTTTAACACGAGAGTAAACGTAAAAAGAAGGTTTTACAAGACTCACGTTAACAATATTGCAGCAGTACGCACACAATCGAAGCGCAGTAAGGATGGCTAGTGTAACTAGCAAGAATACCACGAAAGCAAGAAAAAAGAAGTACGCTATTAACTATTAACGTACCTGTCTCTTCCGAAACGAATGAGTACGATGAGAGAGCTCTCTCTACCATCGATGGATCTGAGTCT
+
A<@;??AABBCBBBBJCABBBBCC=CCC@DCBBBB?C@CBBAAAC?CC?C@BB999AAA.@<???AABBBBBB=A:;:@@@0?@;:.599*9BB>BABBBBBA@?AACC@CBB?BBBBB@AACCCBBBBCC@CEBB?AABBACBB>B?BAA>ABABBBBB@CCCBBB@BD@?>??AAABC=A??;999999%9@<?989CCFBA<B<@@;;7;:>=A@@>@BBCBBC?C?CCC>CBC>??BBBCCCCCAABBBBBB@AA@@@@??<>>>A@@@=AA::<BA::;
@ATNG8:00513:03215
GATGGTAGGCGTGTGAGAGTCTGCCCAGAAGATCAGGAACTCTAGAAGAATTCAGATTTTTAACACGAGAGTAAACGTAAAAAGAAGGTTTTACAAGACTCACGTTAACAATATTGCAGCAGTACGCACACAATCGAAGCGCAGTAAGGATGGCTAGTGTAACTAGCAAGAATACCACGAAAGCAAGAAAAAGAAGTACGCTATTAACTATTAACGTACCTGTCTCTTCCGAAACGAATGAGTACGATGAGAGAGCTCTCTCTACCATCGATGGATCTGAGTCT
+
:<==:BCE@C@@@CCBCCCCCCBCC=CCDBABAABA>B@CCCCCCC??@=@>@BB@@AAA2A?AABBBBBCBBB>AA99777.7?9?/9992:AA?BBBBBB@@G;?<?B=;;:<A>>>AA<=<AA><<A??;>>>A<@?>?@@@@<A=B:><>BBCCAAA;AAAACC?BA?BBD>AABBA::9639;;::*//+/==;?>@??<?=AACC<>;>?@@@<@???>==;>;>::1:00,0@@@0:9BB888B@@???>>>DAAA8858@?A>>><>@???===??
@ATNG8:00518:03230
GATGGTAGATATATGCACGCTCTACCAGAAGATCAGGAACTCTAGAAGAATTCAGATTTTTAACACGAGAGTAAACGTAAAAAGAAGGTTTTACAAGACTCACGTTAACAATATTGCAGCAGTACGCACACAATCGAAGCGCAGTAAGGATGGCTAGTGTAACTAGCAAGAATACCACGAAAAGCAAGAAAAAAGAAGTACGCTATTAACTATTAACGTACCTGTCTCTTCCGAAACGAATGAGTACACATCGTCGTGTCGTGCTACCATCGATGGATCTGAGTCT
+
5;<<;@CCCCCDCCCCEECCCCCBC@CBB@BBBDDD@E?ABCBCCD>AA?B?CBBBBAAD2G@999CCB??>AA;==??>@?0>B@G4;;;6;CD@BBCDCDCA@?@?BE@CBE@DC@@@CDCBBBECBB@E?BBBC>AACC@A:97;@DAA>A;;;BBBD@CBABBB@CC?BBA:???===2===9=>>>>@'??;????BBB?@7;59>>>;?;>>C;;8;B@@@DD@C?CCA9@::69??A@B@??BBB9:;BBAABAA?????>A???B::49A@@?999AA
@ATNG8:00518:03231
GATGGTAGTATATCGCGTCGCTATCCAGAAGATCAGGAACTCTAGAAGAATTCAGATTTTTAACACGAGAGTAAACGTAAAAAGAAGGTTTTACAAAGACTCACGTTAACAATATTGCAGCAGTACGCACACAATCGAAGCGCAGTAAGGATGGCTAGTGTAACTAGCAAGAAATACCGCGAAAGCAAGAAAAAAGAAGTACGCTATTAACTATTAACGTACCTGTCTCTTCCGAAACGAATGAGTACTGTATCTATGTGTGCGCTACCATCGATGGATCTGAGTCT
+
;AAB656655<<==>666@C>@BB@<??@;559@=?9?9955::;:7:>7<.44844444$4.3;=>:::885=8;;94444$5@8>:=<;+5955)5555<<55504:>@;@AA=@@A@BCCCBBAA@AABA?AAAA79:@?@B==19.9>:5:>@:955;7;==:9<4333(377179377.3776333333#384;;<<:79<;9=8868>.806>BAA?BA@@A>?9?9?<?8;;=9<>@@CCCBBA@?>>?988AAA>::://(/555:<B?BBBBB<=<44
@ATNG8:00520:03237
GATGGTAGTATAGAGCTCTACATAGTACTCATTCGTTTCGGAAGAGACAGGTACGTTAATAGTTAATAGCGTACTTCTTTTTCTTGCTTTCGTGGTATTCTTGCTAGTTACACTAGCCATCCTTACTGCGCTTCGATTGTGTGCGTACTGCTGCAATATTTTAACGTGAGTCTTGTAAAACCTTCTTTTTACGTTTACTCTCGTGTTAAAAATCTGAATTCTTCTAGAGTTCCTGATCTTCTGGGTGCGCTACAGTCTCTCTACCATCGATGGATCTGAGTCT
+
;>6606=@B<CCCCC>AABGCCCDDCBB@@00+0<<<50;5;2:BBACAA>ABA@@?@>A@@@4:59AAADCC=<;88:9:$93,3A@>7>CBB?BA@<?>:998>;;489;9<@==6;:;1818@@@=6//,/>>>16;AB>>>@BB>>=>>>=567999)/)/68879B@?9?:999&54=799999'9=>=>:@@A@BA?>?>4:;:;':9994.3233-3:::?:8486A::?=>9=999*8<<<?;ACD???D>>>@==8=888@==7;;EDB<;;>>
@ATNG8:00520:03249
GATGGTAGCGAGCGAGTGTGTATACCAGAAGATCAGGAACTCTAGAAGAATTCAGATTTTTTAACACGAGAGTAAACGTAAAAAGAATGGTTTTTACAAGACTCTACGTTAACAATATTGCAGCAGTACGCACACAATCGAAGCGCAGTAAGGATGGCTAGTGTAACTAGCAAGAATACCACGAAAATGCAAGAAAAAAGAAGTTACGCTATTTAACTATTTAACGTACCTGTCTCTTCCGAAACGAATGAGTACTATGTAGAGCTCTATACTACCATCGATGGATCTGAGTCT
+
4A;:05<A@@?<<=>>@DDGCCCBB@AAA=A=B;;98<:>?>;;89373483734455555#549;<<<<A00/<15---888'8;)//4999:*<<<8=<///--5--(/477288<7<A:8:A<@=@@@@AABFAICCC@CCCCBA::4999;9.5555:54/5////;;6:=9::<566////&////(/9;;;;%9;633.33;;=8>=7=5777=>3=8:;>>>;=0////;7<6;=?6>@<7;;>::::>>>@ABABAA>???887<>?:@<9977<095<::9::;>
@ATNG8:00521:03205
GATGGTAGTGATACAGATCAGACACCAGAAGATCAGGAACTCTAGAAGAATTCAGATTTTTAACACGAGAGTAAACGTAAAAAGAAGGTTTTACAAGACTCACGTTAACAATATTGCAGCAGTACGCACACAATCGAAGCGCAGTAAGGATGGCTAGTGTAACTAGCAAGAATACCACGAAAGCAAGAAAAAGAAGTACGCTATTAACTATTAACGTACCTGTCTCTTCCGAATCGAATGAGTACCTCTCAGACGCTCGTCCTACCATCGATGGATCTGAGTCT
+
BECC??@A@?ACCCCCCCCCFDCCC?A@B@BBBBBC?B@BBBCCBB???>?@BCBBBAAC1C?BAAABBBBBDD@BB@AA@@0?C>C<@@@7ABB?DBBBGCCCC@C@BB=A@?7;;CCCCCCCCDFDCCBC?BB@?<ACABAA:97;@CDD@BDCFDCBB?CACBCC?CD@BAA<????=5=::3:BABB3BC@CBBBBC>AB:>:>@AB:=9=ACBC?CCBBB@@;?;?@=ABCC@BBBBBBB@FDCCCCBBBBBBBBB?BCC@B@=>AAC@C>>>B:::@@
@ATNG8:00523:03232
GATGGTAGGCGTGTGAGAGTCTGCCCAGAAGATCAGGAACTCTAGAAGAATTCAGATTTTTAACACGAGAGTAATCGTAAAAAGAAGGTTTTACAAGACTCACGTAACAATATTGCAGCAGTACGCACACAATCGAAGCGCAGTAAGGATGGCTAGTGTAACTAGCAAGAATACCACGAAAGCAAGAAAAAGAAGTATGCTATTAACTATTAACGTACCTGTCTCTTCCGAAACGAATGAGTACGATGAGATCTCGTGTGCTACCTTCGATGGATCTGAGTCT
+
@C=B?ABB?@@ABBBBCBCBBB@@@6@FF@BBCCCC@C?BBCCCCC?BC@C@DCCBBBBB3BADDCAAABBBB@BBBCCJJJ5BB=B4:::.;CC?C@AABBBA@?=?C?BBB?BBBBCCCBBBCDCCECD@CCBB?CBBCCCAA>@;>==+000@@ADD@CCGDBD@BC?BBA=@?999,7<==?CDCD2CD?BBBBB@@@@3938=>@7;7;CA@@=@AAAAAA?B?AA@:@@@>?BBBBBBABA???ABBBBBB?????@@<@:>>@@@<@@@A@<=:::
@ATNG8:00524:03205
GATGGTAGCGCGACGAGCGTAGACCCAGAAGATCAGGAACTCTAGAAGAATTCAGATTTTTAACACGAGAGTAAACGTAAAAAGAAGGTTTTACAAGACTCACGTTAACAATATTGCAGCAGTACGCACACAATCGAAGCGCAGTAAGGATGGCTAGTGTAACTAGCAAGAATACCACGAAAAGCAAGAAAAAGAAGTACGCTATTAACTATTAACGTACCTGTCTCTTCCGAAACGAATGAGTACGATGAGAGAGCTCTCTCATCGATGGATCTGAGTCT
+
554=8=665==655==656<<<<@?4;@B294AA994538<@?>=A>@?>A???>A@@@@2@;@@A???ABCBD;=;99999(=:;:2995&5;;=@C@B;;::55:5:;5:@>7:?@=BBBBCBBBFA@AC@AAAA>AA;:;@??2;49==3>@@AADBB?BBBCBB?BC@BBB4:::999+99:3:9999(9@=A>>>B??@@;>:>AAD:=:=@BCC?BAAAADD=A>@AD=@:95888BB???C??@BBBBBA@===AAA@@@@AA=A==>@@?><=
@ATNG8:00527:03204
GATGGTAGGCACTGCGCACACATCCCAGAAGATCAGGAACTCTAGAAGAATTCAGATTTTTAACACGAGAGTAAACGTAAAAAGAAGGTTTTACAAGACTCACGTTAACAATATTGCAGCAGTACGCACACAATCGAAGCGCAGTAAGGATGGCTAGTGTAACTAGCAAGAATACCACGAAAGCAAGAAAAAGAAGTACGCTATTAACTATTAACGTACCTGTCTCTTCCGAAACGAATGAGTACTATAGACTATCTGAGACTACCATCGATGGATCTGAGTCT
+
B>>>9>>C?CB@:95<::=B@BA@A;AAB>BBCC;<;;@CBC@A@C@CC?B?@@@@@EFK3D=??BBCBBBCBB>BBDCEDD5DC@CACCC;CCC@CCCCCCCCC@C@BB@BCD?BBCBCCECCBCDDBAAB@DCBA?B@@?BB987;@DBB?AAACCCDC?AAABBB?BB?BBB=AAA@@;@>>;=>???1?D?B;:;@@@AA:>:>???7;8;ACCC@CBAAABA>@????:@BB@CBBBBBBCAABCC??:@BBBBBBADDD?C@@ACCB?AABBB@?@AB
@ATNG8:00530:03247
GATGGTAGGTGCACATGAGTGTATCCAGAAGATCAGGAACTCTAGAAGAATTCAGATTTTTAACACGAGAGTAAACGTAAAAAGAAGGTTTTACAAGACTCACGTTAACAATATTGCAGCAGTACGCACACAATCGAAGCGCAGTAAGGATGGCTAGTGTAACTAGCAAGAATACCACGAAAGCAAGAAAAAGAAGTACGCTATTAACTATTAACGTACCTGTCTCTTCCGAAACGAATGAGTACGATGAGAGAGCTCTCTCTACCATCGATGGATCTGAGTCT
+
<=<<8<AA=BABBBBCCCCDDDBBB@BBB@CCDCAA>A@BBCBCBC@BC?C?@@CAAAAA2A?CEBBBCGEDDD>D@ABBBB2@B?B6:::6;BC@DB@AADBBB?B@BC@BAA?ABBBCCBBBBBCCCDCC?BBCC@CCCCBB998:?CAA@BCCBBBCC@BCBBBB@CB>BBA;??==;3?@@>BCDDD3BB?BAAA@@AAA>==B===7:6;=BAA?ACB@ACD@C@CDD=BDD@CDCDCCB?????BBBBCBAAA@A?@>?;?BB@@@B=B>>>>A????
@ATNG8:00536:03202
GATGGTAGTATCTGCACACTCTGTCCAGAAGATCAGGAACTCTAGAAGAATTCAGATTTTTAACACGAGAGTAAACGTAAAAGAAGGTTTTACAAGACTCACGTTAACAATATTGCAGCAGTACGCACACAATCGAAGCGCAGTAAGGATGGCTAGTGTAACTAGCAAGAATACCACGAAAGCAAGAAAAAGAAGTACGCTATTAACTATTAACGTACCTGTCTCTTCCGAAACGAATGAGTACTACTCTCAGAGACACACTACCATCGATGGATCTGAGTCT
+
5ABB?CCCCCBBBCCDCBCCCCBBB?BBB@CCCBCC@C???CCBCB?BC?B?BBBBBCCC3B?BBCBBBBBBBB<BBBCCC;BA=A=@@@9ACC@GAAADCCCB?B@CC@CCC@BBBCCCBBBBBDCBBBC?CCBB>??AABB@A>BACCB?BCCCCBBA?BBBCCC?BB@AAA=@@??>8?@@;==??>1?C@C?>>AAACA:?:?@CB:><>BC:;::AAAABB@F@BBA<B::9:DDCCCCCAAABBBBCBBBCBBB??>?<@>>>@AC?CBBBB?>>BB
@ATNG8:00541:03210
GATGGTAGAGTATCATGTGTATCTCCAGAAGATCAGGAACTCTAGAAGAATTCAGATTTTTAACACGAGAGTAAACGTAAAAAGAAGGTTTTACAAGACTCACGTTAACAATATTGCAGCAGTACGCACACAATCGAAGCGCAGTAAGGATGGCTAGTGTAACTAGCAAGAATACCACGAAAGCAAGAAAAAGAAGTACGCTATTAACTATTAACGTACCTGTCTCTTCCGAAACGATGAGTACGTGTGACGTACGTGAGCTACCATCGATGGATCTGAGTCT
+
4B@@<ADAB@@>>@B99:>>@@BBC@;9:<?;;;;B4;6;::?AAA>BA?C@?@?99949$5.555555;<<:<069:5<==)669=7<<:+:9559>@>9::::5:7<;4:?B:>?8895<===>><AAAA>A;;;5;@??ABBB?A>@00-0@000?AD5<8:0009:;;??>6;<977)3883<>>??1@B<BBBBBABA@=A497<=8=:==<<;=@?@ABBB6;7:A@9?;::@BB@@AAAAABBCBBBA@@BBBBBBB?A???AAA?AAABBBBAAB
@ATNG8:00543:03221
GATGGTAGTGTGTCTCTGAGAGTAGTACTCATTCGTCGGAAGAGACAGGTACGTTAATAGTTAATAGCGTACTTCTTTTTCTTGCTTTCGTGGTATTCTTGCTAGTTACACTAGCCATCCTTACTGCGCTTCGATTGTGTGCGTACTGCTGCAATATTGTTAACGTGAGTCTTGTAAAACCTTCTTTTTACGTTTACTCTCGTGTTAAAAATCTGAATTCTTCTAGAGTTCCTGATCTTCTGGTCTACTACACTGTACTCTACCATCGATGGATCTGAGTCT
+
5BCE?CCDCCBBCCCCCBBCDCBBBCCCCCBB?BBBBB?B@CBBBCCC?CCCCD=B>BDCC?C@CCCCBACCC=>??@>0@C@CCCE>CC@@=@AA;AC=AAACCC@CCCCBBCB?CDD?B?CCCCCCBC@CCBB>BCCCCCCCCCDDDBABB@C::;;C?C>@@BCCBBBB=@;;;;.;=B>;;;;;*;A;;;9;BCCCCICAA?ACCC5DCCCCAC@CD@CDCCD@@>@@BBBECB?A@B>BCCCDFDBCBBCCCDCCD@@=@ABBCBC@DC@ABFBA88
@ATNG8:00549:03215
GATGGTAGCTCGCTGATGATATCTCCAGAAGATCAGGAACTCTAGAAGAATTCAGATTTTTAACACGAGAGTAAACGTAAAAAGAAGGTTTTACAAGACTCACGTTAACAATATTGCAGCAGTACGCACACAATCGAAGCGCAGTAAGGATGGCTAGTGTAACTAGCAAGAATACCACGAAAGCAAGAAAAAAGAAGTACGCTATTAACTATTAACGTACCTGTCTCTTCCGAAACGAATGAGTACGAGAGAGCACACGTGTCTACCATCGATGGATCTGAGTCT
+
:;9;26BBBDCA@BCDBBBBBAABD@BBF@CBBC;;7;>;;9BBBD?BA6:5:::@@A@A.813<8334::===6=8@@MDE3;;6;;>>>4>@A=B;::::BBDACACGAAA@>AC@@@CCCABACCBBBC?CA;;7;CB@AB@@=@@B;;:<BABBCAA?AAAACD?BB<??96;888817896377899%9?<>979>:==>1535:>=4<8;<A@@;?@?@????B@BBC=A??;>@@???B9::BDBBBABCBECAAA@BK=A?>;;;?<AA>>>BBA>>
@ATNG8:00504:03262
GATGGTAGACATATCGTACTCTCTGTACTCATTCGTTTCGGAAGAGACAGGTACGTTAATAGTTAATAGCGTACTTCTTTTTCTTGCTTTCGTGGTATTCTTGCTAGTTACACTAGCCATCCTTACTGCGCTTCGATTGTGTGCGTACTGCTGCAATATTGTTAACGTGAGTCTTGTAAAACCTTCTTTTTACGTTTACTCTCGTGTTAAAAATCTGAATTCTTCTAGAGTTCCTGATCTTCGGTATACACACTCGCTCGCTACCATCGATGGATCTGAGTCT
+
5AB@?BCDBCCBBBCBBCCCCCCCCCCBAB@@=@AAB=BC@C@BBCCCBB?BBBBB?B?BBBA=@>BBBBBBC@>9999:9(3<3<788)5?@@?BBHABB<?>AB@@<@AAAA>@A:@@C5;9;>>@>>>>9>AA@8<=>>>>=>AAAAA><<>:>??9>@<@;A>@@@AA@?;?ACDA;A;A:>AAAA/@??>>0:;::;;>>>=5;;;:+9???C:>:=>:>???@@A=B=@@===B=@@<AB@@@@@@AA??@@@@==>A<A@??==>=BA=<=A>>>@
@ATNG8:00508:03293
GATGGTAGCTCTGCTCTGACTCTCGTACTCATTCGTTTCGGAAGAGACAGGTACGTTTAATAGTTAATAGCGTAACTTCTTTTTCTTTGCTTTCGTGGTATTCTTGCTAGTTACACTAGCCATCCTTACTGCGCTTCGATTGTGTGCGTACTGCTGCAATATTGTTAACGTGAGTCTTGTAAAAACCTTCTTTTTACGTTTACTCTCGTGTTAAAAATCTGAATTCTTCTATAGTTCCTGATCTTCTGGTGAGATATGCATGATGCTACCATCGATGGATCTGAGTCT
+
4;>B?BCBBABABBABBCCCBCCABACCBB:97:@BB;;;5944;@<>CC?@?C<:9):45559.5.699>://)/94:::::(///)4:;;2:;;<6<55.59.55;:=>9=BCCCABB=@@A<@<ABBABBBB=@@BB?GCCCCBBACBBBBBBAA=@AA=@@?B?AA;;;@>==;>99:::(;=C=BACCC1BBA@@:>00.8.-.-/)////$/8://)/8<@;??BA@>@:?;?@C@@A<@;;4:@;9:BAA@@?>BB@9:9AB?B@@@000<A@>ABAB@??
@ATNG8:00509:03280
GATGGTAGTGTCATATGAGAGTGTGTACTCATTCGTTTCGGAAGAGACAGGTACGTTAATAGTTAATAGCGTAACTTCTTTTTCTTTGCTTTCGTGGTATTCTTGCTAGTTACACTAGCCATCCTTACTGCGCTTCGATTGTGTGCGTACTGCTGCAATATTGTTAACGTGAGTCTTGTAAAAACCTTCTTTTTTACGTTTACTCTCGTGTTAAAAATCTGAATTCTTCTAGAGTTCCTGATCTTCTGGATATGAGTGACTCGTGCTACCATCGATGGATCTGAGTCT
+
/8??<DBBBBBBBCCCCCCCBBBBCCCCBB996:>>@;@E@C@CCBABCB?BBB;;558:=:C?B@BA@@@00)/;3/////$/:;5????<>BBB@B;;8:C=@ADCCDAGGBDCCCCABBB?B?@A@A>A::6:BBB?BBBBCCCBCCCBBBDCC@@@@?AA=A=A@@@@@BA@=@;;;;;*;=@=;;;;;;%:;CCD<B;;:@@:;6>9>9>9,>===>294:A;AA>000@;A;A@BBBB?B;;:;BBCCBBCCABABB;;;;BC?C@@@AAA>BA@@B??:::
@ATNG8:00513:03286
GATGGTAGCGCACACATAGATACAGTACTCATTCGTTTCGGAAGAGACAGGTACGTTAATAGTTAATAGCGTACTTCTTTTTCTTGCTTTCGTGGTATTCTTGCTAGTTACACTAGCCATCCTTACTGCGCTTCGATTGTGTGCGTACTGCTGCAATATTGTTAACGTGAGTCTTGTAAAACCTTCTTTTTACGTTTACTCTCGTGTTAAAAATCTGAATTCTTCTAGAGTTCCTGATCTTCTGGACAGAGTGTGCAGATACTACCATCGATGGATCTGAGTCT
+
----(-->09;BAABDBBBBBDCCBDCCBEBB=@@@C>CC@C?CCKHDCB@BDCDC@D@BBBC@C@DDEBCBBCC@CCCCC3BB@BDCF>BBBB?B;;7;B?BBCBBC@CCBBCCAA?ACB?B@BCCCCCCFADCCB?CCCCFBBBCBBAB:;:A=A@@=@B@C@BCBDCDBBB@CCBDJ;C@D?AABBB5CEDCC=CCCCBCCCCCACDFE5C;;<C?C@CBAFCBBBBB@B@CBCBBC?;;;ACCCCBAAA@;;;BBCCBCCD?B@A@A@@=@DCBCBCB@?
@ATNG8:00519:03298
GATGGTAGTGTCAGTGCGCGTCGTCCAGAAGATCAGGAACTCTAGAAGAATTCAGATTTTTAACACGAGAGTAAAACGTAAAAAAGAAGGTTTTACAAGACTCACGTTAACAATATTGCAGCAGTACGCACACAATCGAAGCGCAGTAAGGATGGCTAGTGTAACTAGCAAGAATACCACGAAAGCAAGAAAAAAGAAGTACGCTATTAACTATTAACGTACCTGTCTCTTCCGAAACGAATGAGTACGTGTGACGTACGTGAGCTACCATCGATGGATCTGAGTCT
+
::??:@>===@>?>=<<<A0/////50;:=?ABBCC?C::<B;;;@=?@=@;><?99999)827=887?<;8879(8;>CDDD@&6545499;0;=>:>;;A>>>9:79=AA?B@@<@@AABDBCCCBBBBCBB=A@<;7;AB;<<00-0<@>B?BA@@@B@?;?@@@AA=@A?BBB>;;000+/0;5::=>>>'>B?>@>BA;<7716379<<:A==<BBA=@@B@?=@8=9999/8AA?BBBABB@::9=998?AABBB??>>>AA?A899A@@?>988===876
@ATNG8:00529:03264
GATGGTAGTGTGTCTCTGAGAGTAGTACTCATTCGTTTCGGAAGAGACATGTACGTTAATAGTTAATAGCGTACTTCTTTTTCTTGCTTTCGTGGTATTCTTGCTAGTTACACTAGCCATCCTTACTGCGCTTCGATTGTGTGCGTACTGCTGCAATATTGTTAACGTGAGTCTTGTAAAACCTTCTTTTTACGTTTACTCTCGTGTTAAAAATCTGAATTCTTCTTGAGTTCCTGATCTTCTGGGTGTATCAGCGAGTATCTACATCGATGGATCTGAGTCT
+
;>BB@CDCCCBBBCCCCBCCCC@@@CBBBCA@=AABA<BC?B@BBBBCCBCCCCBC?CBDFBB@B@BDDDCCCCC>BBCCC5CD@BBCD>DDBB?BBB?BB8:9CCDC@CCCCCCBB@BCD@C@BCBB9::B?BBBB@BBCBCCCCCCCCCCBBC@CCC@CDBC?A@?@BCCDD@CBCBA8A;@<@BBBB5BDCCE=A@CCCAA@@@<@BBB2CAAAD@D@CC@;;9<B@@>A@CCCGBB?BA@@;@AAACCBBBCCCCEECB::;BAAADCACAAAABBA;;
@ATNG8:00537:03258
GATGGTAGCGCATATCAGCGCAGCCCAGAAGATCAGGAACTCTAGAAGAATTCAGATTTTTTAACACGAGAGTAAACGTAAAAAGAAGGTTTTTACAAGACTCACGTTAACAATATTGCAGCAGTACGCACACAATCGAAGCGCAGTAAGGATGGCTAGTGTAACTAGCAAGAATACCACGAAAGCAAGAAAAAAGAAGTACGCTATTAACTATTTAACGTACCCTGTCTCTTCCGAAACGAATGAGTACGAGAGTCAGAGCAGAGCTACCATCGATGGATCTGAGTCT
+
8><>;=@BBBBBBCCDCDCBBBCGD=CBB@CBAB@@,0+07<9888333-3233444;;;;%@:>@@999C<AAD>E;;9DDE1BB?B@DDFD2BCF@CACABCB;;:0=@@9@00-0>>>A@@@BBBCAAADFACEBC@BBBBBC??<A?CAA?ABBCBBBB@BCCEBB?AA>ABC?BB???9<==999::99%:>;<979??A9877999799+9;<=BCBJ@BBBBBBB?A=ABA=A;;6;@BAAACCAA999ABC>>>BBBBBBBB?BCBBBBB?BBBAC9::AA
@ATNG8:00537:03292
GATGGTAGACATATCGTACTCTCTGTACTCATTCGTTTCGGAAGAGACAGGTACGTTAATAGTTAATAGCGTACTTCTTTTTCTTGCTTTCGTGGTATTCTTGCTAGTTACACTAGCCATCCTTACTGCGCTTCGATTGTGTGCGTACTGCTGCGATATTGTTAACGTGAGTCTTGTAAAACCTTCTTTTTACGTTTACTCTCGTGTTAAAAATCTGAATTCTTCTAGAGTTCCTGATCTTCTGGATACACTCATGTGCACCTACATCGATGGATCTGAGTCT
+
5@@A<BBCCDBBBBCCBBCCCBCCCCBBBCBB?BCCC<AA<?=@CBBBBB?BBBBB?B?AAAB>B>AABBB@AAA>@BBBB2BB@C>?@9?999?CCC?BB<?@?BBB>??>?>AAA:>>A;?<>>>==>>>:@@>>7=;=A?>>=?@A?AA===ABBA7<<9==BB?>>>??A6;;???2?;?:=====.=AAAA3;888=;;;AD;>>>>/=;;;@;>:>@<>>>>??>;><@@E==<///<7<<6;;>===66///==6:====<=?:;7;AD@@;;<66
@ATNG8:00538:03294
GATGGTAGAGAGAGCTCTCTCATCGTACTCATTCGTTTCGGAAGAGACAGGTACGTTAATAGTTAATAGCGTACTTCTTTTTCTTAGCTTTCTGTGGTATTCTTGCTAGTTACTCTAGCCATCCTTACTGCGCTTCGATTGTGTGCTACTGCTGCAATATTGTTAACGTGAGTCTTGTAAAACCTTCTTTTTACGTTTAACTCTCGTGTTAAAAATCTTGAATTCTTCTAGAGTTCCTGATCTTCTGGTGAGATATGCATGATGCTACCATCGATCGGATCTGAGTCT
+
<CB@?B;9:CBBBEE;66<666=<<9666>65.;@@>59:2939=445:85:<::@=B<?>;<7:7;>>8;7333433333$3<,33;;=5888A:6>7708579::<//)-55-..7727766=:;99::79A<@;;;:>>A@@@>;;;@@A???=>>>=BA5838?>::;=?>18/99:-97>+/-666(33777(-)/78<7799:08888(68949=8<;>@<A????;;5;;>>>7771///1779<=>;66;///<<6766717---9---,55579=@=95
@ATNG8:00545:03295
GATGGTAGAGTATCATGTGTATCTCCAGAAGATCAGGAACTCTAGAAGAATTCAGATTTTTAACACGAGAGTAAACGTAAAAAGAAGGTTTTACAAGACTCACGTTAACAATATTGCAGCAGTACGCACACAATCGAAGCGCAGTAAGGATGGCTAGTGTAACTAGCAAGAATACCACGAAAGCAAGAAAAAGAAGTACGCTATTAACTATTAACGTACCTGTCTCTTCCGAAACGAATGAGTACATAGATATACGTATAGCTACCATCGATGGATCTGAGTCT
+
/7:<7@ABBBDDCCCBBACBA@@@B@BCEACCCC;;;;@ECBBBBB?BC?C@DCBBBDDD3C?CCAABCCEBAB>BBCCCCC5CE=A;>@@7@AA?BBBBBBCDC?C=BB>BBB?BBBBBABBDDDDBBBCC@CBAA>AABCCC@@=A@B@A>BCCBEDCC?BBBBBB@CC@BBB>AA@@>9<89299999(9D<A???CCBBB>A>=@>><><>=B::6;B@@@BB@C>BAA;A@@=@BBEDCDAAAAAAACC@AACC@@?ABD>A@A???A<@@@@@=>>:;
@ATNG8:00545:03299
GATGGTAGACACGTGTGCTCTCTCGTACTCATTCGTTTCGGAAGAGACAGGTACGTTAATAGTTAATAGCGTACTTCTTTTTCTTGCTTTCGTGGTATTCTTGCTAGTTACACTAGCCATCCTTACTGCGCTTCGATTGTGTGCGTACTGCTGCAATATTGTTAACGTGAGTCTTGTAAAACCTTCTTTTTACGTTTACTCTCGTGTTAAAAATCTGAATTCTTCTAGAGTTCCTGATCTTCTGGATAGCGACGCGATATACTACCATCGATGGATCTGAGTCT
+
5@@B?BCDDDCCCBCBCCCCCCCCCBBBCB::;:GGE>CC@C@BBAABCC@CCBCC?C>AAAC@C?BACCCCCBC>?????.<@:@?AA<ABBD@B>>9?A2:9?BBB?BBCDD>>><@@A<@<@AAA>>>@;@BBB7;:>:::A@@@AAA=>>A<>>=<AA<A<?@@@AAAAA<A???@6?=B<>:999,9;333)--3---676;9>===/<@@@D;D;??;???B===;A;ABAA@?;>>A<AAAA@@@@@@>==AAA?=?>=>@@?A?@;?==>>@@===
@ATNG8:00501:03300
GATGGTAGGCGAGAGTGAGACGCAGTACTCATTCGTTTCGGAAGAGACAGGTACGTTAATAGTTAATAGCGTACTTCTTTTTCTTGCTTTCGTGGTATTCTTGCTAGTTACACTAGCCATCCTTACTGCGCTTCGATTGTGTGCGTACTGCTGCAATATTGTTAACGTGAGTCTTGTAAAACCTTCTTTTTACGTTTACTCTCGTGTTAAAAATCTGAATTCTTCTAGAGTTCCTGATCTTCTGGTGTCTGATCTGTATCACTACCATCGATGGATCTGAGTCT
+
A@?D=BB<24//0///<<<999BBBCBBBCBB>BBCC=BB@CABBACDCC?CCAAA?B?AABB=@>AAABBB===7:::::+:<28;=817??@=BAB?BC7:9A@@@=???ACDCD7;;@=@;>>?@@@@@:?=7618=<>>>@AABABB888@<@@@<@C;><>;;;>>??>7;;@BF;C<?;??>>>/=>;;;3;AA;;;>:;:5;?>?/@==>@;?:==9=??A>===F=A?////+-664-//666>>>?===;;;=A==:>BBB=>==;;;@A@@>>=
@ATNG8:00503:03309
GATGGTAGGCGTGTGAGAGTCTGCCCAGAAGATCAGGAACTCTAGAAGAATTCAGATTTTTAACACGAGAGTAAACGTAAAAAGAAGGTTTTACAAGACTCACGTTAACAATATTGCAGCAGTACGCACACAATCGAAGCGCAGTAAGGATGGCTAGTGTAACTAGCAAGAATACCACGAAAGCAAGAAAAAGAAGTACGCTATTAACTATTAACGTACCTGTCTCTTCCGAAACGAATGAGTACTATGTAGAGCTCTATACTACCATCGATGGATCTGAGTCT
+
;CC>:BBB?BCCBDCCCCCBBBDDD8BCC@CGCCCD@D?BCBBBBA@CC@C@CBA@????.?@BCCCCBBBCCC>CBBB@@?/;;5<18882:AC@KBAABBAAC;A9AA=>@>;@=>?A?;<;AAAA999A;AA@@7==AA@A?=9?=@>B?BBCBB>??<AA@@BB>BB>BBB>@@777*89:4;?AAA/;;7;;BBAAA@@<@;@AAD<A<;>>>?:@@@A===7=9=?A5=BB?AABA?????;AAABAAABBBBBCAAAA=AA@>>?A;@@@A>><<;;
@ATNG8:00504:03308
GATGGTAGTATCTGCACACTCTGTCCAGAAGATCAGGAACTCTAGAAGAATTCAGATTTTTAACACGAGAGTAAACGTAAAAAGAAGGTTTTACAAGACTCACGTTAACAATATTGCAGCAGTACGCACACAATCGAAGCGCAGTAAGGATGGCTAGTGTAACTAGCAAGAATACCACGAAAGCAAGAAAAAGAAGTACGCTATTAACTATTAACGTACCTGTCTCTTCCGAAACGAATGAGTACGAGAGAGCACACGTGTCTACCATCGATGGATCTGAGTCT
+
CCCC<;56:=@@9:6>999D?@<BA=ABB?@AB@AC?C?BBC@@@F@BB?B?BBBBBCCC1>;>@@>??==000*0/09:::)::6:49;;0;<@>ACCCCDBAA8;6:D@CCD@BBB@@@?@@B;;9@@?@?BBAB@DACC;;9A=A>A;;7:CCACBBB>???@@@=>>=???/37777)88819=>@@.?C<877?>9;;==B<@>>><@:>=BBD@@A@BBDCAD=@??9?>?;?AA@AA:99BBB?@?ABAAAA???BA=:=@@@B>>;>;;:>>=;<9
@ATNG8:00506:03328
GATGGTAGCACACGAGATCTCATCGTACTCATTCGTTTCGGAAGAGACAGGTACGTTAATAGTTAATAGCGTACTTCTTTTTCCTGCTTTCGTGGTATTCTTGCTAGTTACACTAGCCATCCTTACTGCGCTTCGATTGTGTGCGTACTGCTGCAATATCGTTAACGTGAGTCTTGTAAAACCTTCTTTTTACGTTTACTCTCGTGTTAAAAATCTGAATTCTTCTAGAGTTCCTGATCTTCTGGATACACTCATGTGCACCTACCATCGATGGATCTGAGTCT
+
<CAD@D966@@CCCCCCFCCCCCCBDCCCDCC?CCCD>DD?C?BBBCBBB?BBBCA@D?CAAA@C?CAAAAAAA?<?CDDD2?>ABCCC<BBBB<>?A=AB>AAACCD?AABCCBBB<==A<A<AAAA>>=>:=AAA;><?@>>=>>>>>>????::;;CAA<A9==@@@ABAA7;;ADD;B<A:==AAA/AA>>=5=778:;;:;>:>>>>/=>>>A<A<??;??BF@@A<@;=====>;>>B=BB@@@>>=@?@?>>>@69:=8:9:=A::7;AAA@@===D
@ATNG8:00508:03325
GATGGTAGTGTCAGTGCGCGTCGTCCAGAAGATCAGGAACTCTAGAAGAATTCAGATTTTTAACACGAGAGTAAACGTAAAAAGAAGGTTTTACAAGACTCACGTTAACAATATTGCAGCAGTACGCACACAATCGAAGCGCAGTAAGGATGGCTAGTGTAACTAGCAAGAATACCACGAAAGCAAGAAAAAGAAGTACGCTATTAACTATTAACGTACCTGTCTCTTCCGAAACGAATGAGTACGAGAGAGCACACGTGTCTACCATCGATGGATCTGAGTCT
+
55@??B@@@BABDBBACA;;;<<99599945555:<7<:===<;;?<?B9?7??==:;::+:6AB???A=799C9<<9999:';C;A5;;:&5>A7;666>==>C>A>AB@CCC@CDCCABACCCAA@;;;A>AA@@=@@@=@>=?;@=BCD@DCCA@@@A>ABCBBB@BB>999390===*00/)/9999,6=3?:>>?;55549;>>>9;;5259:=9>;::???;A?BBB<BBC<@@=<<>?<>=@C@@BBBB??>?>86771799:::;8;79::::@:8
@ATNG8:00510:03314
GATGGTAGCGCACACATAGATACAGTACTCATTCGTTTCGGAAGAGACAGGTACGTTAATAATTAATAGCGTACTTCTTTTTCTTGCTTTCGTGGTATTCTTGCTAGTTACACTAGCCATCCTTACTGCGCTTCGATTGTGTGCGTACTGCTGCAATATTGTTAACGTGAGTCTTGTAAAACCTTCTTTTTACGTTTACTCTCGTGTTAAAAATCTTGAATTCTTCTAGAGTTCCTGATCTTCTGGGTGTATCAGCGAGTATCTACATCGATGGATCTGAGTCT
+
5;CC@CCCCCCCCAABCCCCBCCCCCBBCB??>?DDD>DD?B?CCCCCBB?BBBAB?C@CB@D?@:@?@=@<@=B=AABBB2AA?CCCF>BBAB@BCD@@@5:::A@A?BBDBBB@@>ACC>B>BBBBBB>><=><>7::AA>>>==>AAA>>>A:;;;:>>7;7;A>>>CD>>588AAA5A=A6;;DDD/>?BBB388;:=@>>>>57777)6//)/=6:6>?:>>??=>>=B;@?AH@@7;:?@8=>>@AAAA@>>>??A9<::;:@?CAD=A>>>@:::>6
@ATNG8:00511:03300
GATGGTAGGACGAGCGTCGTGAGAGGTACTCATTCGTTTCGGAAGAGACAGGTACGTTAATAGTTAATAGCGTACTTCTTTTTCTTGCCTTTCGATGGTTATTCTTGCTAGTTACACTAGCCATCCTTACTGCGCTTCGATTGTGTGCGTACTGCTGCAATATTGGTTAACGTGAGTCTTGTAAAACCTTACTTTTTACGTTTACTCTCGTGTTAAAAATCTGAATTCTTCGTAGAGTTCCTGATCTTCTGGGCGCGTATGTATCGTCGCCTACCATCGATGGATCTGAGTCTA
+
888:6;;>:<<<55494445:9955.5;<666?:666>4::05.4995?@D@@AA?D19766;=8>:>;<<;?;==66/<<<)//2//)/;)/--/:)/)/:5786;><<=>165555555.555.55;5555977)////5;<<<==@@?=<<@@=00*0<<,0-0:>:@0:9@@<;;6;7777&/)/)//7777'99;;>4<5//7////727777'/5455.57<=266<=====8;7::;==@<@:00*0....----5///;555.555.55559::5444;4444448
@ATNG8:00516:03315
GATGGTAGGAGACACGTCGCACACGTACTCATTCGTTTCGGAAGAGACAGGTACGTTAATAGTTAATAGCGTACTTCTTTTTTCTTTGCTTTTCGTGGTATTCTTGCTAGTTACACTAGCCATCCTTACTGCGCTTCGATTGTGTGCGTACTGCTGCAATATTGTTAACGTGAGTCTTGTAAAAACCTTCTTTTTACGTTTACTCTTCGTGTTTAAAAAATCTTGAATTCTCTAGAGTTCCTTGATCTTCTGGGCAGACTCTCACACGCCTACCATCGATGGATCTGAGTCT
+
5><@9AFC@CBBCCCCCBCBBCBBBCBBA>AA;ABBB=@@<@<@A;;9==8=>=4924388::8<6;:AAB993=47=;<;<%89:(8=<<<2;@AC?BBB@A@=@?@@A@=AABBBBDD=>>?;A<A@@?==>>=@CAA8==BAA??;;:A>><>>?=@@@7<;<?<?@@@ABA>=4://///'/(/)/5=<=+==997.888//)/9:6::)88888%8981/=7;6///66699:4;3:5:??==:=>:=6=66///<;;A>>>@@<AAA<@>>>A@@<@@@@AAAAA@
@ATNG8:00517:03314
GATGGTAGTAGTACACTAGTCATACCATAAGATCAGGAACTCTAGAAGAATTCAGATTTTTAACACGAGAGTAAACGTAAAAAGAAGGTTTTACAAGACTCACGTTTAACAATATTGCAGCAGTACGCACACAATCGAAGCGCAGTAAGGATGGCTAGTGTAACTAGCAAGAATACCACGAAAAGCAAGAAAAAAGAAGTACGCTATTAACTATTAACGTACCTGTCTCTTCCGAAACGAATGAGTACTATAGACTATCTGAGACTGCCAAGGCACACAGGGGATAG
+
<=DD@BCCDC@>?@CCGGCDBDBBA;;;DADCBB;99;<A@BCA;;5;;5;4;@>;;;;;)924=BBBCAA???9???BFDF3BB?B?ABB9??C@BBBB??=9:9(3175.5:A378?<>=;77755://./(/5..(2:75225916277:5:::@834<573723=488>BAA<>?9999&7<;5265555#59.5957256;9:=9==8707:=<=AA=?>>==::)/)/--)-00*0===>A@ABBBB@A??>?>>>>?EAA@8;7;<===A>>>@?2>;;;
@ATNG8:00518:03314
GATGGTAGACATATCGTACTCTCTGTACTCATTCGTTTCGGAAGAGACAGGTACGTTAATAGTTAATAGCGTACTTCTTTTTCTTGCTTTTCGTGGTATTCTTGCTAGTTACACTAGCCATCCTTACTGCGCTTCGATTGTGTGCGTACTGCTGCAATATTGTTAACGTGAGTCTTGTAAAACCTTCTTTTTACGTTTACTCTCGTGTTAAAAATCTGAATTCTTCTAGTGTTCCTGATCTTCTGGTGAGATATGCATGATGCTACCATCGATGGATCTGAGTCT
+
5BB@<CBCCCCCCCBBCCFCCCBBBCCCCBBB?@@@B=CC@C@BBBBBBB?B@??C>A<@@AA>B=@@BBBBBAA;::989$:=8:8788&27736=BB?BB?BA?B<<7;;??A@@@:AAA<><>@>@@???=CAAA;A@@@>>>@@@AAAA@@@<====AA<A:??AAAA@@>=>>>CC;C:>:>AAAA/AA>>>9>@@666B=>><AAAA/?>>>D>D<::7;BAB@?>:?=AAAA>>:>>?;=>??>?>>=;;??A><<<;94<<==AAA=@@@@@@AA??
@ATNG8:00518:03335
GATGGTAGGCACTGCGCACACATCCCAGAAGATCAGGAACTCTAGAAGAATTCAGATTTTAACACGAGAGTAAACGTAAAAAGAAGGTTTTACAAGACTCACGTTAACAATATTGCAGCAGTACGCACACAATCGAAGCGCAGTAAGGATGGCTAGTGTAACTAGCAAGAATACCACGAAAGCAAGAAAAAGAAGTACGCTATTAACTATTAACGTACCTGTCTCTTCCGAAACGAATGAGTACGAGAGAGCACACGTGTCTACCATCGATGGATCTGAGTCT
+
5ABB@CCE@CCB@A@BBBAAACCCC>DDC?CCDDCC@B?BBCBCCB?BB?B?CCC@A@@8A?BBB@@ABBCCD>C?@@BAB2BC=B4;;;6;CC?CCBADDBBC?C@CD@CDD?AAAABCCCDCCCCBAAB?BB?@>ABA@AAAA>A?B@@>@CCCCCCC?ABCBCB@AA>AAA>AB9:9,8<<8=@@AA2AC?B;:;ABAAA;A;@@@B:=:>BB@@>@@??ABC?B?BA@:A@A=ABCBBBBBBBCCBBBBBBBCBB@A@@@<AAAAAAA=AAAAAAA:::
@ATNG8:00520:03334
GATGGTAGTGTCAGTGCGCGTCGTCCAGAAGATCAGGAACTCTAGAAGAATTCAGATTTTTAACACGAGAGTAAACGTAAAAAGAAGGTTTTACAAGACTCACGTTAACAATATTGCAGCAGTACGCACACAATCGAAGCGCAGTAAGGATGGCTAGTGTAACTAGCAAGAATACCACGAAAGCAAGAAAAAAGAAGTACGCTATTAACTATTAACGTACCTGTCTCTTCCGAAACGAATGAGTACTGTATCTATGTGTGCGCTACCATCGATGGATCTGAGTCT
+
5DCC@CBDCCCCCBBCDDDBBBCBC@CCC@CCCCBB@B>BBCCCCC@BB?C?BAA99888.9=BBDCCCCAAAC>CCBBCBC1AA=?699969BC@CBBBCCCAA>A?CC?BBD>@@@?BDCCAAABCBDBB?BCDD?AAABCBBB<?>?BB?BBBBBBBC?BBABBB?AA>?>?<>>999+:>>;:99999%9A<A998@A@BC:>;>C??<>;>BCA@=@CCCBBD?D?BB@9A9:79BBCDCBBBBBBBAAABBBDCBB>@>>:=AADAAB?BAAACBBBAA
@ATNG8:00523:03301
GATGGTAGGACGAGCGTCTGAGAGGTACTCATTCGTTTCGGAAGAGACAGGTACGTTAATAGTTAATAGCGTACTTCTTTTTCTTGCTTTCGTGGTATTCTTGCTAGTTACACTAGCCATCCTTACTGCGCTTCGATTGTGTGCGTACTGCTGCAATATTGTTAACGTGAGTCTTGTAAAACCTTCTTTTTACGTTTACTCTCGTGTTAAAAATCTGAATTCTTCTAGAGTTCCTGATCTTCTGGCGCTCTGTCACGTCTGCTACCATCGATGGATCTGAGTCT
+
5ACC;CCE@BBBAA@@BBCADC@A?ACCCCCCABBBD>CC@C?CBCCCDD?DDDDD?D?CCCC@DACBBCBCCCC@CCCCC5DC@CBCB>BCFD?BDJGEC@BBBDDJACBBBCCCC?CCC@B?CCCCBBBB@CCCC?CBCCDBBBBCBBBBBBC@CCC@CC@C?BBBBBEDCC?BDFLG<B=A>;;;;;*;BBCG>CBCCCCDBA@?BBAB2AAABC@B@CC@CCCBBBB@B@@@@CCD=@?A@BBBCBA@@BBBA@@ABBBBB@AACCAAA@CBBBBBBBAA
@ATNG8:00529:03346
GATGGTAGCACGACACGACGATGTGTACTCATTCGTTTCGGAAGAGACAGGTACGTTAATAGTTAATAGCGTACTTCTTTTTCTTGCTTTCGTGGTATTCTTGCTAGTTACACTAGCCATCCTTACTGCGCTTCGATTGTGTGCGTACTGCTGCAATATTTTTAACGTGAGTCTTGTAAAACCTTCTTTTTACGTTTACTCTCGTGTTAAAAATCTGAATTCTTCTAGAGTTCCTGATCTTCTGGACAGAGTGTGCAGATACTACCATCGATGGATCTGAGTCT
+
55;9.9:@@C@@;CCCCBC;65@@AACBCB;<:;BDD>BC@B@CCBBBBB@CCCCD@D>@@@E@E?@?@BBA<=;6;;877'<83<9:9(3<==?BCC?BB????@9908@@@ACCB???A=A<BAAAAAAA<@@@@599@<::;===?@@;;;B:===>>=/>6:;B>>>AAA?B;;;;6;=B>;;;;;*;ABBB=@@CDBBB@@@?CAAB2@AA;:489>>9?CCBBBB>B@CB@AAA=ABB?BBBEBCCCC@@@BCA@@?AA>ABC::9C@CDABBBBBBB
@ATNG8:00532:03301
GATGGTAGCACGACACGACGATGTGTACTCATTCGTTTCGGAAGAGACAGGTACGTTAATAGTTAATAGCGTACTTCTTTTTCTTGCTTTCGTGGTATTCTTGCTAGTTACACTAGCCATCCTTACTGCGCTTCGATTGTGTGCGTACTGCTGCAATATTGTTAACTTGAGTCTTGTAAAACCTTCTTTTTACGTTTACTCTCGTGTTAAAAATCTGAATTCTTCTAGAGTTCCTGATCTTCTGGTCTACTACACTGTACTCTACCATCGATGGATCTGAGTCT
+
;CCC?CCCCC@@<BB@@BA;66DDCCDCCCCCACCCC>CC@B?BCBBBBB>BDBBB?C?BBCC?B?BBEBAABCC?AACCC3@A?@CBD>BABB?BBB>BB598ABBA@BBBA@BBB>@CC8<:>A@@@??@=AABA<>==<<<A>=>ACB???@<>>>=AA=C=??;>>>BCB>B;;;<*;9A9;:;;;*;@BAC>CDDBBACDBB?CDBB3BAAACAC@??=?AAB:;9?B?BDCD??<??A@BBDDA??@@@AAA>?>AA@@;>688AAA<?@AA@=>>>>
@ATNG8:00532:03305
GATGGTAGTGCGTGAGAGAGAGACCCAGAAGATCAGGAACTCTAGAAGAATTCAGATTTTTAACACGAGAGTAAACGTAAAAAGAAGGTTTTACAAGACTCACGTTAACAATATTGCAGCAGTACGCACACAATCGAAGCGCAGTAAGGATGGCTAGTGTAACTAGCAAGAATACCACGAAAGCAAGAAAAAGAAGTACGCTATTAACTATTAAACGTACCTGTCTCTTCCGAAACGAATGAGTACGAGAGAGCACACGTGTCTACCATCGATGGATCTGAGTCT
+
<::::666=BCABBCCBCCECCCCB=BCB>A@@@@=8<9=A?@?BC>AA@C?BAA?????186==BAAA@CCC?5<<A>>>>+>@:>;@@@169B>BBAAACB;;7;>AA=@@@?BBBBFFDBBDCCD;;;;6;ADBADCCCAAAB@C@BBB@CBCBCAAA@DCCAAA@BB?BBA4::::9,888199999.7A>CBC>?>BAA=D<=<::067(69??@?BBA@CCD?A=CCC>BBB????BBBCCBBBCCBBB>?>ABA@@A??<?;A=>=A=BB?>>>@@?>
@ATNG8:00533:03347
GATGGTAGAGAGAGCTCTCTCATCGTACTCATTGTTTCGGAAGAGACAGGTACGTTAATAGTTAATAGCGTACTTCTTTTTCTTGCTCTCGTGGTATTCTTGCTAGTTACACTAGCCATCCTTACTGCGCTTCGATTGTGTGTGTACTGCTGCAATATTGTTAACGTGAGTCTTGTAAAACCTTCTTTTTACGTTTACTCTCGTGTTAAAAATCTGAATTCTTCTAGAGTTCCTGATCTTCTGGGCTGCGCTGATATGCGCTCCATCGATGGATCTGAGTCT
+
:444.444@BCB@A@?969CB@BAABAA@A<;5;AA<BC@D@BCBCCAA?@CCCCAD@CCCD@D@BBBCCCBCB?BBCBC3BC:9:>>B???B?BBC?AB79:?@?A9=>CAAACA<??A<A=??=<<;:;5;>??9==>@@@CDAA???;77:5///059591779A;9>8868>>AA2A=B<?@???/>>;::19:;///<67;:>>>>/>?@?D<A;??:>>AG@@@;?<??A???;;;@@6@/--7---:<<<????;;6;?A@==><??@AADB@@@
@ATNG8:00537:03318
GATGGTAGGAGACACGTCGCACACGTACTCATTCGTTTCGGAAGAGACAGGTACGTTAATAGTTAATAGCGTACTTCTTTTTCTTGCTTTTCGTGGTATTCTTGCTAGTTACACTAGCCATCCTTACTGCGCTTCGATTGTGTGCGTACTGCTGCAATATTGTTAACGTGAGTCTTGTAAAACCTTCTTTTTACGTTTACTCTCGTGTTAAAAATCTGAATTCTTCTAGAGTTCCTGATCTTCTGGTGAGATATGCATGATGCTACCATCGATGGATCTGAGTCTT
+
;?<<8@BB=BBC;;6>B966C@@?@@@@@A?B>B;;;0:?<A=BCBBBCD@BBBAA=A?AAAB>A<??AAABB<A>A@>?>.8?1;9733&3;::8B@A>@B=?>??;?48877CA@?;?;;5;9=;<///556;==A;>?><<?>888;;;;;;:4:9:6<?:>:===?999>>57:<@@.@4;456878(6:666-555=785628;BAAA.9;::8:><AA<AAA@>=>;>;>>AABB:=:;6;;;A?;;;===?AA@;<6@@59///===6?>BA@<=<73-
@ATNG8:00538:03319
GATGGTAGCTCGCTGATGATATCTCCAGAAGATCAGGAACTCTAGAAGAATTCAGATTTTTAACACGAGAGTAAACGTAAAAAGAAGGTTTTACAAGACTCACGTTAACAATATTGCAGCAGTACGCACACAATCGAAGCGCAGTAAGGATGGCTAGTGTAACTAGCAAGAATACCACGAAAGCAAGAAAAAGAAGTACTCTATTAACTATTAACGTACCTGTCTCTTCCGAAACGAATGAGTACTACTCTCAGAAGACACACTACCATGATGGATCTGAGTCT
+
4:::5;>===>@A<<<BCBBABAAD?AAB?A@@@@?<@<@@A@@9:49?;?;?A?>;<;;.;089@A?@@=>><7///<<<<+<<6;7;?@2>>>@@:99@A>@@<?@CC@BBB=@@@ABAAACGIHCCCCB?BBA@<@@AABBAA?A?B;;:<BABCCCC?BAAACCAEF@B@?>?BBAA;?9929==>?.<@=????A>>==:=<@>>><@<>?>BB<>>888;;8=:=@@9?>=:866;;:<9<9:8676./)/89:995555+2787552:2228:99A=
@ATNG8:00544:03336
GATGGTAGAGAGAGCTCTCTCATCGTACTCATTCGTTTCGGAAGAGACAGGTACGTTAATAGTTAATAGCGTACTTCTTTTTCTTGCTTTTCGTGGTATTCTTGCTAGTTACACTAGCCATCCTTACTGCGCTTCGATTGTGTGCGTACTGCTGCAATATTGTTAACGTGAGTCTTGTAAAACCTTCTTTTTACGTTTACTCTCGTGTTAAAAATCTGAATTCTTACTAGAGTTCCTGATCTTTCTGGGTGCGCTACAGTCTCTCTACCATCGATGGATCTGAGTCT
+
4444.4<@AACBBBB;:6>BBABBBCAAAA@A:ACBC>CMAD@@AACCBB?BDCCB?B>BBBB?B?BBAAAAA@B?BCDDD1??9=9889&3;:>=BBB?BB>A@@AA@=AABBB?;;8<BB=A=@@@99;==8<>;;5;>>@?@@@???@@===>58889;;5;:>AAAB@@@B;>>A@@5@:=8<99:9,9=;;;---=---77-/)/899*8/86>9<8>>7;:AAA>@@7;7:;;>888-/;;<2///99=A@AA@@@AA?>9:4::;;>??<AA;;;=>?>?
@ATNG8:00503:03353
GATGGTAGACACGTGTGCTCTCTCGTACTCATTCGTTTCGGAAGAGACAGGTACGTTAATAGTTAATAGCGTACTTCTTTTTCTTAGCTTTCGTGGTATTCTTGCTAGTTACACTAGCCATCCTTACTGCGCTTCGATTTGTGTGCGTACTGCTGCAATATTGTTAACGTGAGTCTTGTAAAACCTTCTTTTTACGTTTAACTCTCGTGTTAAAAATCTTGAATTCTTCTAGAGTTCCTGATCTTCTGGGATGTGTGCGCAGTGCCTACCATCGATGGATCTGAGTCT
+
5BBA>BBCBCBDCCCCCBABB@@@FBBBCEBB?@A@H@DDAD@BBACC;;6;A@=?=A8:8BB9B?CCAAABA?@;0////$/:(//99929<88489@;::39=??@A=AAB978=A9@@B<A:>>><<===;?AAAA:;;;AAAA@@@B???>==5;;;5;A:?;>>>@@@AA@78:@FE6?:?6:;AAB/<<:9905////755:AA=AAAA/A;7166)/)/67;<<?BDD=F=C>@@@@777@@6=///=77;=>AB===;@@G<>:;:;9:=AA>=>?>>;<
@ATNG8:00506:03383
GATGGTAGGTGCCATGAGTGTATCCAGAAGATCAGGAACTCTAGAAGAATTCAGATTTTTAACACGTGAGTAAACGTAAAAGAAGGTTTTACAAGACTCACGTTAACAATATTGCAGCAGTACGCACACAATCGAAGCGCAGTAAGGATGGCTAGTGTAACTAGCAAGAATACCACGAAAGCAAGAAAAATAAGTACGCTATTAACTATTAACGTACCTGTCTCTTCCGAAACGAATGAGTACAGAGAGTACGATATGTCTACCATCGATGGATCTGAGTCT
+
AABB?BBB=BBC@BBDGGGEECCB@BBB?CCCBAA>A?BCCCBCB@AA>A?A??99889(:<>>?CDCCDAAA9?@9988*:<8=;@@A6A??<A@@???@??=A=AA<AAA:>>??@@@@@A>>>AAAA<AA@@<@>>>>=>A<A<@==:>AAAAA::5;:::BB@CC@>:;:==<==4;;;8=>>>>/881:BAAAAA??<>>AA>;79:AA>;;<@B>>==>=D>>881800,0>>@;???AA>>>ABAAA;;;>@@@@@<@@??@@A=?>>>A@@@A?
@ATNG8:00510:03365
GATGGTAGCGCACACATAGATACAGCTACTCATTCGTTCGGAAGAGACAGGTACGTTAATATGTTAATAGCGATAACTTCATTTTCTTGCTTCGTGATATTCTTGCTAGTTACACTAGCCATCCTTACTGCGCTTCGATTGTGTGCGTACTGCTGCAATATTGTTAACCGTGAGTCTTGTAAAACCTTCTTTTTACGTTTACTCTCGTGTTAAAAATCTGAATTCTTCTAGAGTTCCTGATCTTCTGGTCTACTACACTGTACTCTACCATCGATGGATCTGAGTCT
+
8@A?:AFDA@@BB@@B??@<5559999:::;44.445.55.5.59<<9;915<::=04.994593949:7//--8388(---55)7606--(---/7/55499.5559994566=?@@?:><A=A;00///5<=8566<5;;<:::<<:997////-35550--(/)/)/6;;::55.55555&54;9???@@+66===6=?@>><<:99.4444$4::4949=BC?CBBBAAA?B?A?@@==277?:?@BBBCAA9;9BCBBBBBA@4:;9900=;>=00/888:>
@ATNG8:00510:03377
GATGGTAGCACGAGTCACTCATATCCAGAAGATCAGGAACTCTAGAAGAATTCAGATTTTTTAACACGAGAGTAAACTGTTAAAAAAGATGGTTTTACAAGACTTCACGTTTAACAATATTGCAGCAGTACGCACACAATCGAAGCGCAGTAAGGATGGCTAGTGTAACTAGCAAGAATACCACGAAAGCAAGAAAAAAGAAGTACGCTATTAACTATTAACGTACCTGTCTCTTCCGAAACGAATGAGTACTGCGTCTCACTCTCGCCTACCATCGATGGATCTGAGTCT
+
;=<<7<555<;;9<<<<<<<99956.59=49999@B=A=;;;:::>8@=9>8<?9:44499#35334::7777791//00(/////#/3336<<=1<::)////(/88333(3,3749::7;==>>966?=<<==B>?ACDDC@DDEEBBBB>C?<;:>@@@?@696;>CBAAC@CC=@AG?@??AC:<77/778898$7813734<<===>=?=C>:6:<@=BCFACBBAA@C@C@@@@;@A?:????BBBCBBCCCCCCCCCCCBB@CBB@CBAAA;;8;CABBBBBAA
@ATNG8:00515:03390
GATGGTAGTACATGATAGACGACACCAGAAGATCAGGAACTCTAGAAGAATTCAGATTTTTAACACGAGAGTAGACGTAAAAAGAAGGTTTTACAAGACTCACGTTAACAATATTGCAGCAGTACGCACACAATCGAAGCGCAGTAAGGATGGCTAGTGTAACTAGCAAGAATACCACGAAAGCAAGAAAAAGAAGTACGCTATTAACTATTAACGTACCTGTCTCTTCCGAAACGAATGAGTACACACTCTCATATGACACTACCATCGAACCACCTAAGTCT
+
:<AB>BBCD??DCFDCBBAB:;;BC?CEGACCCCBB@B@CCCBCCB?BA<?;<?A;;;;;$94?@=E@@CCCCCCA@:;;;;*:;49=@@@2ABB:>CCCDBBBB?B?BC?CBB<@?DBCCBBBBCCCCCCB?BB>><?BBBBCAC?C@C??=?BBBBAAB?DCB@?@>CD>BB@<?@?>>6>5515>DDD/?@<@>>>>>?DD7;7;>>>5;6;?BBCACCDCDBB@C@BBD>DCC?BBBBBCCCCA@@BBBBBCBBBBBBCDD@CCAAA@D?BB?BB?DBBB
@ATNG8:00520:03397
GATGGTAGATATATGCACGCTCTACCAGAAGATCAGGAACTCTAGAAGAATTCTGATTTTAACACGAGAGTAAACGTAAAAAGAAGGTTTTAACAAGACTCACGTTAACAATATTGCAGCAGTATGCACACAATCGAAGCGCAGTAAAGGATGGCTAGTGTAACTAGCAAGAATACCACGAAGCAAGAAAAAGAAGTACGACTATTAACTATTAACGTAACCTGTCTCTTCCGAAACGATGAGTAACGTGTGACGTACGTGAGCTACCATCGATGGATCTGAGTCT
+
@@;;:>B>C@@ABBBB<9665;;BE@GBB@BACB@@=@?BBABB??=AC?C?::9@@@@6@<::====BAAA@3773////$/806)000&/(/906/285758:6A>DD<@;>:=;;:=>=>>==@??===:>=75,2968<=;;;1;9=>=:>A888>;;4:=<:>=8=71778/66//)///(.;;;=.8959//....552+2-22223726---(-276223//(.(.77.7//..83.2,2885557688975889@@A::4:>>::9B=A867???;;;
@ATNG8:00521:03381
GATGGTAGCGAGCGAGTGTGTATACCAGAAGATCAGGAACTCTAGAAGAATTCAGATTTTTAACACGAGAGTAAACGTAAAAAGAAGGTTTTACAAGACTCACGTTAACAATATTGCAGCAGTACGCACACAATCGAAGCGCAGTAAGGATGGCTAGTGTAACTAGCAAGAATAACCACGAAAGCAAGAAAAAGAAGTACGCTATTAACTATTAACGTACCTGTCTCTTCCGAAACGAATGAGTACGATGAGAGAGCTCTCTCTACCATCGATGGATCTGAGTCT
+
CECD?BDCCBB;?;B;;@CDCC<666;;<7<@A@@?7:9<AB@?@?9=A<?:?B>>?@@@+?=ABCBCBB69:A;A@@@BCC5BC?C?CFD;CCD@BCABABABB=A?<;4:?@:>D@??ABB9;9@@@@@B>CA@@<@AAAAC;;7;@B;;6:@@@A669496=B?@900+00*0:>;;==-37317;;==+=B6==>BB@ABB>A=ABAB?B=@;C;;5;99:???4;4999,444.9493;>??==><;>?9333;:::==::.7333755-5999>>>:;8
@ATNG8:00526:03396
GATGGTAGTGGATACAGATCAGACACCAGAAGATCAGGAATCTAGAAGAATTCAGATTTTTAACACGAGAGTAAACGTAAAAAGAAAGGTTTTACAAGACTCACGTTAACAATATTGCAGCAGTACGCACACAATCGAAGCGCAGTAAGGATGGCTAGTGTAACTAGCAAGAATACCACGAAAGCAAGAAAAGAAGTACGCTATTAACTATTAACGTACCTGTCTCTTCCGAAACGAATGAGTAACAGAGAGTACGATATGTCTACCATCGATGGATCTGAGTCT
+
;<==79990/)/:::>@@>A666<>B=ABA?AB>=@=,0)/::0/4699497:99;;;87'86888888;9;<<)7788777$333(33999.777.79:;==;=B:A98;7;BA;@@@AAAA@>>>@?A???:>>>?=A888==;;7;=BAA=A;;;;>>><>;;:BB??;5:=<4::878'58715655'27.79;;=55551849;79195<9::?=@@AA?==8<788817@@=@:99//(////9<<8::B???AB???;;7:AA?>>@<>>A@?<76--
@ATNG8:00546:03363
GATGGTAGGCGTGTGAGAGTCTGCCCAGAAGATCAGGAACTCTAGAAGAATTCAGATTTTAACACGAGAGTAAACGTAAAAGAAGGTTTTACAATGACTCACGTTAACAATATTTGCAGCAGTACGCACACAATCGAAGCGCAGTAAGGATGGCTAGTGTAACTAGCAAGAATACCACGAAAGCAAGAAAAAGAAGTACGACTATTTAACTATTAACGTACCTGTCTACTTCCGAAACGAATGAGTACGAGAGTCAGAGCAGAGCTACCATCGATGGATCTGACGTCT
+
;==A;CCC@CCAA@DDBBBBBB@@>3;BB=BC;;;@<>;@A;;:::=?A5;2:::9888-7:<==?????BB@9>;9999*7>9@:@??.73;.33886:8///(/(/325558*..57---....3577=@7///92/52=@@>>;><@BC?BBBBCBBB?CCAA8949@<@AC;?>BBB>@A>:88676(681886>>888==>4<9<:87089=>===:>>>888=>:>;?@A:@BB9:0A@000==;99>>::8=>==888??A:><A>=99375567//....
@ATNG8:00500:03428
GATGGTAGCGAGCGAGTGTGTATACCAGAAGATCAGGAACTCTAGAAGAATTCAGATTTTTAACACGAGAGTAAACGTAAAAAGAAGGTTTTACAAGACTCACGTTAACAATATTGCAGCAGTACGCACACAATCGAAGCGCAGTAAGGATGGCTAGTGTAACTAGCAAGAATACCACGAAAGCAAGAAAAAGAAGTACGCTATTAACTATTAACGTACCTGTCTCTTCCGAAACGAATGAGTACGATGAGAGAGCTCTCTCTACCATCGATGGATCTGAGTCT
+
4A9626?CCCDCCD@AACBBCCCDC@BBB@CBBBAB?B>@ABCCBB@BB?B?A@@;;;;;';;ABCCDC@A;;;0;=99999$4;7<.595&5<<=>CBBACCAB>B?AA=@BB?BCBBBA@AEDDBCBBBG@CCCC?BBBBBBBC@D@CAA?ADBBBCCB@CCDBBC@BB?BBC=??CBC=BBB?BBBBB3BC?BAAACBBBD?B>AABB?B@B=CAA?ACCB@AA=@=@BF@DEE@CBCCCDCCC998B>>>??999AAA@::49A@ABAE=><;;>>?>>>
@ATNG8:00510:03440
GATGTAGCACGGACACGACGATGTGTACTCATTCGTTTCGGAAGAGACAGGTACGTTAATAGTTAATAGCGTACTTCTTTTTCTTGCTTTCGTGGTATTCTTGCTAGTTACACTAGCCATCCTTACTGCGCTTCGATTGTGTGCGTACTGCTGCAATATTGTTAACGTGAGTCTTGTAAAACCTTCTTTTTACGTTTACTCTCGTGTTAAAAATCTGAATTCGTCTAGAGTTCCTGATCTTCTGGTAGAGCGTGCATATTTCTACCATCGATGGATCTGAGTCT
+
8::<@><=<//)/9==9>>666=BCBCCCCAA=A:;:/;C@C@CCCCBBB@BCB;;6;=AAAB@B@CBBCBBBDD?@A@@?2?@<@>??:?AAB@AAA?A@=99:CAB?BBBBBBBD:>>A<@<@A?@?@??<@ABB687<;@@AA???ABAA@@068?<@B=A=BBB;;;???;?>>>>6><B==::::+:;666)------376?=DDCC.8<8>>4=088:7:9999=:===<<===178>:>/////677>>?@@H;D@8838>>>;;;=C@@>AAA@?@
@ATNG8:00513:03407
GATGGTAGTGTGTCTCTGAGAGTAGTACTCATTCGTTTCGGAAGAGACAGGTACGTTAATAGTTAATAGCGTACTTCTTTTTCTTGCTTTCGTGGTATTCTTGCTAGTTACACTAGCCATCCTTACTGCGCTTCGATTGTGTGCGTACTGCTGCAATATTGTTAACGTGAGTCTTGTAAACCTTCTTTTTACGTTTACTCTCGTGTTAAAAATCTGAATTCTTCTAGAGTTCCTGATCTTCTGGGTGTATCAGCGAGTATCTACATCGATGGATCTGAGTCT
+
A<==:=BC>C@A;B=AJBB;;;;;@CCCBDBC@DBBB>CC=A=;:;C;;;=A@@@@?B>BCCB?B@GHCCAABCB?BBBBB5BB?CCCC=CB;;9;BB?CGACDBBAB>BBCDCCCC@CCCAB?BCBBBB;;7;;;;@BCCHECBBBDBBBDGCC?CCC=@@?B>ABB@@@D;;5;;;;0;>B;:;;;;*;>???4:;ACCCCBBA29999$9<@994929@=@CBBBBB@D@DBBCCC@BBBB=ABBC;;;CCCC;;;0>>000@@@BCC@CCA;::@?:9
@ATNG8:00516:03408
GATGGTAGGACGAGCGTCTGAGAGGTACTCATTCGTTTCGGAAGAGACAGGTACGTTAATAGTTAATAGCGTACTTCTTTTTCTTGCTTTCGTGGTATCTTGCTAGTTACACTAGCCATCCTTACTGCGCTTCGATTGTGTGCGTACTGCTGCAATATTGTTAACGTGAGTCTTGTAAAACCTTCTTTTTACGTTTACTCTCGTGTTAAAAATCTGAATTCTTCTAGAGTTCCTGATCTTCTGGGTCTACGCTCGTCGCGCTACCATCGATGGATCTGAGTCT
+
;;==9BDD?A@?;;@@AC;;:CBD?BCCCBAC?BCCE>BB@C@BBBBCAA?ACJCG@C@CCBB=@=ABCBDCDBA?ACGEL5BC?B@A@=@BBC@BBCCF;;;CCCCACDCCCCCB@BBC@C@CCCCBBBB@CCDC@CCCCDABBCBBBBBBBBAEBA@BB?B@BBCBBBDBB?CBBBB<B?B>:;;;;*;@@BB=CCCCCCCA;;:;DID5BAACGAF@BB@BAAAB@@=@@BBBBBC@CCCC>CCCCCCBBBCDAAB;:;AB=AABBBED@D;;;CBCCDD
@ATNG8:00516:03420
GATGGTAGTATAGAGCTCTACATAGTACTCATTCGTTTCGGAAGAGACAGGTACGTTAATAGTTAATTGCGTACTTCTTTTCCTTGCTTTCGTGGTATTCTTGCTAGTTACACTAGCCATCCTTACTGCGCTTCGATTGTGTGCGTACTGCTGCAATATTGTTAACGTGAGTCTTGTAAAACCTTCTTTTTACGTTTACTCTCGTGTTAAAAATCTGAATTCTTCTAGAGTTCCTTATCTTCTGGCGCTCTGTCACGTCTGCTACCATCGATGGATCTGAGTCT
+
>CC?:CBCCCCBBBCCCCCCCECCCBBDBB<;;;CCE<AA@D?BAAAABA@CBBAC?C?CCCA?A>A8?>CCCDC@BBBB9B?B?CAAA<ACCC?=AA;>>388?BBC=BD????BB@A>?:>=AA@??>>>=A@@@<A@A>>>AAAA@AA<>>A=>>>:??7:8:CAAAA@AA:>>ACA5C>E;=====.=AABB9B>??AC@>>><????/;=>=?;?<@B<>>@@@A@=A<A;@?@>1888;?DAA@@;;;B??;;;>====:=>A>>>@:==;:;?AA=<
@ATNG8:00519:03438
GATGGTAGACATATCGTACTCTCTGTACTCATTCGTTTCGGAAGAGACAGGTACGTTAATAGTTAATAGCGTACTTCTTTTTCTTGCTTTCGTGGTATTCTTGCTAGTTACACTAGCCATCCTTACTGCGCTTCGATTGTGTGCGTACTGCTGCAATATTGTTAACGTGAGTCTTGTAAAACCTTCTTTTTACGTTTACTCTCGTGTTAAAAATCTGAATTCTTCTAGAGTTCCTGATCTTCTGGCGCGTATGTTATGTCGCCTACATCGACTGATCTGAGTCT
+
A@=C@DCCDCCCBBBBCCICCGDBCBBAA@@@>A@AA<AA?A?BBBBBCC?BBBCB?B?BBBB?B?BBBBCBCBB>A@<B=+AA<@888'578><A@A>@B;??A??;<@BBA@??A=BAA8<9=AAA=:::5:=>?;>>>@@@>>==>>??@BB:=>><?B=B=BA?>==?==9;::BB2?<?7;;AAA/????@3;:::@=>>AA<====,=///<6:6>?<A???@CB;>:>=>@@@=AAA=@A@::;<//,/::=@@<6:///7777;333---99;?>>
@ATNG8:00524:03411
GATGGTAGTATAGAGCTCTACATAGTACTCATTCGTTTCGGAAGAGACAGGTACGTTAATAGTTAATAGCGTACTTCTTTTTCTTGCTTTCGTGGTATTCTTGCTAGTTACACTAGCCATCCTTACTGCGCTTCGATTGTGTGCGTACTGCTGCAATATTGTTAACGTGAGTCTTGTAAAACCTTCTTTTTACGTTTACTCTCGTGTTAAAAATCTGAATTCTTCTAGAGTTCCTGATCTTCTGGTGAGATATGCCATGATGCTACCATCGATGGATCTGAGGTCT
+
99??:AABB>>?CBBB;;;;>=<<AB;99A;;4:>??9<=;@-00/;:::8;<:5:4:>@@@B@B@CBBAAA:382>?AAB3BC@D???9;??A;??C?BD=????::48???@@@A:AAA<A=AAA=;///9==@@5==BBBA@=<>A??8:8@9<=>:>?7;7;AA=>>AAA7;;@BB6B<@<>>@@@/>>>@@8<=====@@AB<<<<;,<///=5:5=?;>?A?>>>=A=;;;A==9==>:<888333633-36667///<;9:677<//+/<636//)/::
@ATNG8:00526:03448
GATGGTAGTACATGATAGACGACACGAGAAGATCAGGAACTCTAGAAGAATTCAGATTTTTAACACGAGAGTAAACGTAAAAAAGAAGGTTTTACAAGACTCACGTTAACAATATTGCAGCAGTACGCACACAATCGAAGCGCGGTAAGGATGGCTAGTGTAACTAGCAAGAATACCACGAAAAGCAAGAAAAAAGAAGTACGCTATTAACTATTAACGTACCTGTCTCTTCCGAAACGAATGAGTACGATGAGATCTCGTGTGCTACCATCGATGGATCTGAGTCT
+
<@;945:A@<<@BCBCBBB@@ABBBBBCC?AAABBB?B?CCBCCCC<@@4;599995555$57@BBCBBAD99:0;B;;;;;;%<=99=;;;2<A=:>CB@@;=00*0;>>6=07033;?CJDDCDBAAA:;;7;B@@:=>?993:A=A>B@@=@BDBCBBB@BBBAAA?BB@BBB@A>0000+000+//////%/<6=;;;AAA@@<A=;;;>;>:>>CCDBCCDBBBC?B@;;;0;;;5;@?BCCB@@@AAB@??????@@999>@=@>=<77:5:@@@AAAA??
@ATNG8:00528:03442
GATGGTAGCACACGAGATCTCATCGTACTCATTCGTTTCGGAAGAGACAGGTACGTTAATAGTTAATAGCGTACTTCTTTTTCTTGCTTTCGTGGTATTCTTGCTAGTTACACTAGCCATCCTTACTGCGCTTCGATTGTGTGCGTTCTGCTGCAATATTGTTAACGTGAGTCTTGTAAAACCTTCTTTTTACGTTTACTCTCGTGTTAAAATCTGAATTCTTCTAGAGTTCCTGATCTTCTGGATACACTCATGTGCACCTACCATTCGACTGGATCTGAGTCT
+
5<<<=C;6;@=BBFBBBCBBBCAA@C@AABHC@CCCE>BB@C@CCCCBBC>ABBBA?B::<BC;>?CCBBBBAAA>BAABB3BD?BBBB>BCBA>ABB?@@;?>AABB?BBBBBBBB?BAA6:79>>>:;;@<@AAA=BB@@>>>>6::?AB@@@<==<;>=8>8>?A====<<477:9;,:4;46////'/9///(..5555796:-///'....726255056997672728AA@>>7;;?<?BBB?>>>@==::::632,,),,),,,,,2,6-//587977
@ATNG8:00534:03404
GATGGTAGAGAGACTGTAGCGCACCCAGAAGATCAGGAACTCTAGAAGAATTCAGATTTTTAACACGAGAGTAAACGTAAAAAGAAGGTTTTACAAGACTCACGTTAACAATATTGCAGCAGTACGCACACAATCGAAGCGCAGTAAGGATGGCTAGTGTAACTAGCAAGAATACCACGAAAGCAAGAAAAAGAAGTACGCTATTAACTATTATCGTACCTGTCTCTTCCGAAACGAATGAGTACTATGTAGAGCTCTATACTACCATCGATGGATCTGAGTCT
+
BDCC?CCCCCCCCBABBBCECCBAA>BBBADCCBCC@C?BBBBBBB?BB?B?BBBBBBBB3B@CBBABCBB@@>6<>99999*:B>C<BAA9ADC@CBDBDDDDD?C?BB?BBB?BBCDCBBBBCB@@@DCC@DDBB<@@CCBBBB>C@CCB?BBBAACDA?AAABAA@BC?889;@@?@?:????ACCCC3CD@C???BBABA:>:??AA<AA>>>AA<>>>@@@@<><>BA:AAA;??@@@A@@@?AA@AC???AAAA>@@=;:;?@A@@B>BBBBBA@@BB
@ATNG8:00539:03444
GATGGTAGTACATGATAGACGACACCAGAAGATCAGGAACTCTAGAAGAATTCAGATTTTTAACACGAGAGTAAACGTAAAAAGAAGGTTTTACAAGACTCACGTTAACAATATTGCAGCAGTACGCACACAATCGAAGCGCAGTAAGGATGGCTAGTGTAACTAGCAAGAATACCACGAAAGCAAGAAAAAGAAGTACGCTATTAACTATTAACGTACCTGTCTCTTCCGAAACGAATGAGTACAGAGAGTACGATATGTCTACCATCGATGATCTGAGTCT
+
5<==8==@>@@@AABDGCCB9;;BB?BBCACCCBCC;;;:CDAAAB?AA=@=?AD?@@@@0A?BBCBCICGBBB<AB;::::.;D>B5;;;*:AA>CICCCBBAA<@=@B@BBB@CCCBCBBBBFBCCBBCHBCBCC?A@BCBB;;8;?CAB?ACBBCDCC@BCCCCC@CC????>A@BBA7>8839?@@A2AB@B:::BA@BA?B@BBBE>A==>C;;7;B@@@BC?B@BBB=BAB6;;??AAADBC???BBBCBBDCCBAB>><>AAA@;;00/;??@=>=
@ATNG8:00541:03424
GATGGTAGTGATACAGATCAGACACCAGAAGATCAGGAACTCTAGAAGAATTCAGATTTTTAACACGAGAGTATACGTAAAAAGAAGGTTTTACAAGACTCACGTTAACAATATTGCAGCAGTACGCACACAATCGAAGCGCAGTAAGGATTGCTAGTGTAACTAGCAAGAATACCACGAAGCAAGAAAAAGAAGTACGCTATTAACTATTAACGTACCTGTCTCTTCCGAAACGAATGAGTACGATGAGATCTCGTGTGCTACCATCGATGGATCTGAGTCT
+
;:5505999:;@@B@@>0//<:@@C89;A65:@>A?9A@AAA:95:8<<7<8473;;;;<+<7444=<::AAA?99373;;;+;?49,333&3;;;?@=??==99+5-22+22238<:7>99:49B>??BBB=BA@@7;;D@@??A=@;00+00<<<;::=5:::9958B=8<;;57737/333,39999.782888;;9=700/;>955(/(.59774;<9;;;;8<8:::3:985598??=?>::7=>>?CBB@AAB999CC@B?=977?=?997<;=788
@ATNG8:00542:03405
GATGGTAGCTCTGCTCTGACTCTCGTACTCATTCGTTTCGGAAGAGACAGGTACGTTAATAGTTAATAGCGTACTTCTTTTTCTTGCTTTCGTGGTATTCTTGCTAGTTACACTAGCCATCCTTACTGCGCTTCGATTGTGTGCGTACTGCTGCAATATTGTTAACGTGAGTCTTGTAAAACCTTCTTTTTACGTTTACTCGCGTGTTAAAAATCTGAATTCTTCTAGAGTTCCTGATCTTCTGGTATACACACTCGCTCGCTACCATCGATGGATCTGAGTCT
+
44443:::AB=BDCCCCCCECFDAA@BBBB?@<@CCE>BB@B?BCCBCCE?ACGCC@C@BCCB@CACBBBB;;;@?@CCDC2@@=?ABD>CCBB?BEB?BB=@@?@@BACCCCDCCC@GCB?B@BCBB@@@@=@A@?<ABBBCBBBDABBAA@@@:@;<7;A>A=@@BCCDCCEACCECE<E=A=;<;;<*;AAAB=BBB@BA@A>>;>@@@,@?@@@<@?CD@BBC<<;C?B?BAABCC@BBC@CBCBBBDBCBCCCACCCBCC?BBBBAAA@C@@?C???BA
@ATNG8:00543:03434
GATGGTAGTATCTGCACACTCTGTCCAGAAGATCAGGAACTCTAGAAGAATTCAGACTTTTAACACGAGAGTAAACGTAAAAAGAAGGTTTTACAAGACTCACGTTAACAATATTGCAGCAGTACGCACACAATCGAAGCGCAGTAAGGATGGCTAGTGTAACTAGCAAGAATACCACGAAAGCAAGAAAAAGAAGTACGCTATTAACTATTAACGTACCTGTCTCTTCCGAAACGAATGAGTACTACTCTCAGAGACACACTACCATCGATGGATCTGAGTCT
+
5CCC?CCCCCCBBCCDCBBBBBCDD@CBB@BCBBCC?C?@ACBBA@>AB@B@CCBB@@@@9A?CCCABBDB@@=6<=99999(9?<?3999.8=>>BA@ACCCDC>A>@A<>>?<?>@ACCCCDAABDDBBB@DCCB>A@BBBBBA?C@DB@<@CCDCCCC?BBB@@??BD@BBB<>>BBC:@>>;>ABBB3BB@B>>>CCAAA:?<AAAA9A<ADBBB@BBBBBBB?C?BBC>CCC?CADDCBAACCCAAAAAABBBBBBAAAB@A@@@AAC?CCBBBAAABB
@ATNG8:00544:03415
GATGGTAGAGTATCATGTGTATCTCCAGAAGATCAGGAACTCTAGAAGAATTCAGATTTTTAACACGAGAGTAAACGTAAAAAGAAGGTTTTACAAGACTCACGTTAACAATATTGCAGCAGTACGCACACAATCGAAGCGCAGTAAGGATGGCTAGTGTAACTAGCAAGAATACCACGAAAGCAAGAAAAAGAAGTACGCTATTAACTATTAACGTACCTGTCTCTTCCGAAACGAATGAGTACGTGTGACGTACGTGAGCTACCATCGATGGATCTGAGTCT
+
:<CCAGCCCCDDECCCCCHCDBBBC@BBD?BBDCBB?B@CDBBBBC?BC?B=?CC99999'58<=>=>>DECFF>@@99999*:C?E@CDC<CCC@CBBCDDDBB?B@BB@BBB@BBBBCBBCCDCCCCCCC@BBCD?BBBBBBBB?C@CCD?BBBBCCCB?BBBA@A>BC>BBB=>>BBA:>>>;>ACCC3CC?CBBBBBBCC?B?>A@@;><??CCC@ECBBBCC=@>ACD>CCC?BBACCBBC@@@ADDCCBCCCCBBBAAA?BBBBBBB>BA@ABBBBCB
@ATNG8:00544:03432
GATGGTAGCTCGCTGATGATATCTCCAGAAGATCAGGAACTCTAGAAGAATTCAGATTTTTAACACGAGAGTAAACGTAAAAAGAAGGTTTTACAAGACTCACGTTAACAATATTGCAGCAGTACGCACACAATCGAAGCGCAGTAAGGATGGCTAGTGTAACTAGCAAGTATACCACGAAAGCAAGAAAAAGAAGTACGCTATTAACTATTAACGTACCTGTCTCTTCCGAAACGAATGAGTACTGTATCTATGTGTGCGCTACCATCGATGGATCTGAGTCT
+
6B>C?CBCCC>>DCCBBCCCCCCBD@CBB?B@@AAA>A=@@BBBCC@BB>C>A@?=??=?.?<@@AABCCC>>=3<>;;;;;*;B>D<@@@4@@@=@;9;CCECC@BACC@CAA>@DCDCDFDCCCCCCDCB?BB@@=@@@CCCBB?CACBB@CBBCBAAC@CCCAAA=ACCCCC=ABBBB=BBB?BBBBB3BC?BBBBCCA@@<@<A===7;7;?BBB@BBBCCDB?A>ACB>AAA@BBBBBBA@ACCCBAAABBBBBA@AB>><:AAAA@C?BAAAAAAADC
@ATNG8:00544:03444
GATGGTAGAGTATCATGTGTATCTCCAGAAGATCAGGAACTCTAGAAGAATTCAGATTTTTAACACGAGAGTAAACGTAAAAAGAAGGTTTTACAAGACTCACGTTAACAATATTGCAGCAGTACGCACACAATCGAAGCGCAGTAAGGATGGCTAGTGTAACTAGCAAGAATACCACGAAAGCAAGAAAAAAGAAGTACGCTATTAACTATTAACGTACCTGTCTCTTCCGAAACGAATGAGTACATAGATATACGTATAGCTACCATCGATGGATCTGAGTCT
+
/8@@=A@@DDBBBCDABBDCCBCBC?@@C@CCDCCB?B>AADBBCC@CC?C@DCDAAAA@2A?BCCECCCDCCB=BCCCDEE1CB@B@CEE:BBB@DCBBAACBB@C?AC?CBB=ACCAAACCCCCCCAAAB?BBBB?BBBBBB999;ACCC?CDCBBBBB?BBCBAB>AA;@@@299999+9=<;999999%0>;>0/0@?BBB>?==AAB:=:>BGCC@CCBBBCC?B>A@A=ABB?;<;BBCBBBC@@@BBCCBBBBBBBBBB@B@@<AAB<@@??@@@=>>
@ATNG8:00547:03447
GATGGTAGCATCATGCATATCTCACCAGAAGATCAGGAACTCTAGAAGAATTCAGATTTTTAACACGAGAGTAAACGTAAAAAGAAGGTTTTACAAGACTCACGTTAACAATATTTGCAGCAGTACGCACACAATCGAAGCGCAGTAAGGATGGCTAGTGTAACTAGCAAGAATACCACGAAAGCAAGAAAAAAGAAGTACGCTATTAACTATTAACGTACCTGTCTCTTCCGAAACGAATGAGTACTACTCTCAGAGACACACTACCATCGTTCTCCTTAAGTCT
+
BCCC@CACACBBBAAAC@AADEDCC?CBB@BBBC??=@;@BBFCBB?BB>A?BBBBBBBB3B@DBBBBB@BBBB;=>;;<;<*<C@DADDD:BBCADCCCCCC@@>A@BC?A@A@9@@AABBDCCDCCCCCCC@CCBB@BBBCCCBB?B?B:::;BBBBCCC@AAAAAA@CD?BBB<>>999+9<<9;;;;;;&;@<00/@?AAB=<>=???A<A=??BBC@CDBBCBC@C?ABC<BBB?BBBBCCCBBBBBBBCCCCCCAABBBBB??>>>C?>>?;?=A<A656
@ATNG8:00548:03427
GATGGTAGCGAGCGAGTGTGTATACCAGAAGATCAGGAACTCTAGAAGAATTCAGATTTTTAACACGAGAGTAAACGTAAAAAGAAGGTTTTACAAGACTCACGTTAACAATATTGCAGCAGTACGCACACAATCGAAGCGCAGTAAGGATGGCTAGTGTAACTAGCAAGAATACCACGAAAGCAAGAAAAAGAAGTACGCTATTAACTATTAACGTACCTGTCTCTTCCGAAACAATGAGTACGTGTGCGACGTGTCTCCTACCATCGATGGATCTGAGTCT
+
<<==266<>==>>;<;<>>565;55.55=8=@BBAB>A6;;@?A:;7>>9<7A<;;====*@7@996>>>===@8>666<<<*?==?4999&9<==@ACBA=<00)0*00289;7<;;<?;>@?>@>@;9:B=BECB@D@@@@;;<>BACCC@CBBAAAAA6;:9::95897;::4988771;;;873333$373333388;;;7=444<<4:685;;;9=<666<<:>9;;:0442993:980/////33;;;33388848=C>@@@BCBA<???>>>AA>>
@ATNG8:00500:03484
GATGGTAGCTCACGTACGTCACACGTACTCATTCGTTTCGGAAGAGACAGGTACGTTAATAGTTAATAGCGTACTTCTTTTTCTTGCTTTCGTGGTATTCTTGCTAGTTACACTAGCCATCCTTACTGCGCTTCGATTGTGTGCGTACTGCTGCAATATTGTTAACGTGAGTCTTGTAAAACCTTCTTTTTACGTTTACTCTCGTGTTAAAATCTGAATTCTTCTAGAGTTCCTGATCTTTCTGGTAGAGCGTGCATATATCTACCATCGATGGATCTGAGTCT
+
BBCD@CB=A<=CCBBD<;;HBDCCBBBCCEBA>ADCF>BB?B?BBBCBBB@DCCCC?B?ACCB?B@CCCBBBA;;177333$3<5<;?;78CCA>A@@<@?9?=?A??<?EFECBBB@???:=:=====>>@=@@@@=;;;>A>>>AAABBAB>>;>>><@@<><>>>>AAA?>995555)54A;>9;;;,99999*,,,,,,6535+222&2666:6;0226;:999993736998///'..72787...88988777666777/59<<;>?<??>>>@A@>>
@ATNG8:00505:03475
GATGGTAGCTCGCTGTTGATATCTCCAGAAGATCAGGAACTCTAGAAGAATTCAGATTTTTAACACGAGAGTAAACGTAAAAAGAAGGTTTTACAAGACTCACGTTAACAATATTGCAGCAGTACGCACACAATCGAAGCGCAGTAAGGATGGCTAGTGTAACTAGCAAGAATACCACGAAAGCAAGAAAAAGAAGCACGCTATTAACTATTAACGTACCTGTCTCTTCCGAAACGAATGAGTACACATCGTCGTGTCGTGCTACCATCGATGGATCTGAGTCT
+
8:::8==@BB<<;CGG@CBGCBBBB?BCE?@@ACCCAC@BBBBBBB?AA=@:??<>>@A?1B>@@@BBBCBCCD>???B@@@2?@:@8???5;=B;>?BBAAAAA<A<AA=<<96<<=?AA>?>D@@@::::7:@AA;>>?AAA>=:=<A=>:>@@@@@AA>A@>=AB@BE=A@A8<<888*7889?AAA?*52,2888;BBAB?B@B@@@;?<BA>>><A>>>B??<?>@@@9@BC@B>>??AA=>=BBCBBBCC@@:999:<<;@@B@@AB<@=:;;>=BCB
@ATNG8:00508:03477
GATGGTAGTGTGTCTCTGAGAGTAGTACTCATTCGTTTCGGAAGAGACAGGTACGTTAATAGTTAATAGCGTACTTCTTTTTCTTGCTTTCGTGGTATTCTTGCTAGTTACACTAACCATCCTTACTGCGCTTCGATTGTGTGCGTACTGCTGCAATATTGTTAACGTGAGTCTTGTAAAACCTTCTTTTTACGTTTACTCTCGTGTTAAAAATCTGAATTCTTCTAGAGTTCCTGATCTTCTGGACAGAGTGTGCAGATACTACCATCGATGGATCTGAGTCT
+
5;AC?FCCCCDCCDBCDCCBCCBBBBCBBB??>@BCC>BB?B?CBDCCBB=BCCCB?EAECBB?BADCECCBCCD@BBBBB1BBABBBD>GC@@?ABC?CC@CCDCCD>AACCDD?C?CCC=B=BCDDBBAB>BBBB?BBBBCCBBBCCCCACBC@CBB?BD@D?AAACBCBBB=BCDDD;C=B=:::::*:CCCD>BBCCCCCCBB>AAAA0ABBBB@CADD@BBBCCBB?C?CCCCCC>@@B@IDICCCBBA@??BCCBBCCC?BBBACCC?D??>BCCBBB
@ATNG8:00510:03492
GATGGTAGTATCTGTCTACGAGAGCCAGAAGATCAGGAACTCTAGACGAATTCAGATTTTTAACACGAGAGTAAACGTAAAAAGAAGGTTTTACAAGACTCACGTTAACAATATTGCAGCAGTACGCACACAATCGAAGCGCAGTAAGGATGGCTAGTGTAACTAGCAAGAATACCACGAAAGCAAGAAAAAGAAGTACGCTATTAACTATTAACGTACCTGTCTCTTCCGAAACGAATGAGTACGTGTGACGTACGTGAGCTACCATCGATGGATCTGAGTCT
+
A<AA=;5:999=9;<;;;;;;;;<<8=<:5?9944:3839988833777-349;==><;;+=8BB>BBBB<;;?373;A??@09:49.999+9@A>ABCBBCFCCACACCACCC@CBBBBDCCCBBBBBDFDADCBA>AAA@@@?B?C@CCC@CCCCCCBB@CCDCCA?BB@CBB>??BCA8?99299999.:A@EAAACFCAB<?>?@A>;?=>>BA@?@CBBBBB@B@CED>CCC@BBBBBCBBBBCCCCBBBBBBBBBBBBB@BAAACBB@BBBBBBBBBB
@ATNG8:00511:03454
GATTAGTGTCATATGAGAGTGTGTACTCATTCGTTTCGGAAGAGACAGGTACGTTAATAGTTAATAGCGTACTTCTTTTTCTTGCTTTCGTGGTATTCTTGCTAGTTACACTAGCCATCCTTACTGCGCTTCGATTGTGTGCGTACTGCTGCAATATTGTTAACGTGAGTCTTGTAATACCTTCTTTTTTACGTTTACTCTCGTGTTAAAAATCTGAATTCTTCTAGAGTTCCTGATCTTCTGGTATGACTAGTGTACTACTACCATCGATGGATCTGAGTCT
+
CCC:BBCCBBBCCCDCCCECCDDCCCCCBB>BBBB<BC?B?BBBCDCC?CCDCC@CADCCC?B?BCCCCCECC=?@>@>0>C=BBCC=BB??;?AB?BC@CCCCDC>BBCCCCAA>ABB?BABBBCAAAC@CCEF?AACAAABBCCBFCBBCB@CBB?BB?B?AACBAAB@@>ACEADDF?B@BCCCCC*CCAA@:AA@BBBBAAA>ABAB0A@ACCACACC@BBBBC;;:;?BBCDBB?BBB>BBDCBBBBBCCCBCBCDBBB@BCCDDBB?BCBBBCCA@@
@ATNG8:00511:03455
GATGGTAGTGATACAGATCAGACACCAGAAGATCAGGAACTCTAGAAGAATTCAGATTTTTAACACGAGAGTAAACGTAAAAAGAAGGTTTTACAAGACTCACGTTAACAATATTGCAGCAGTACGCACACAATCGAAGCGCAGTAAGGATGGCTAGTGTAACTAGCAAGAATACCACGAAAGCAAGAAAAAAGAAGTACGCTATTAACTATTAACGTACCTGTCTCTTCCGAAACGAATGAGTACAAAGAGTACGATATGTCTACCATCGATGGATCTGAGTCT
+
;=CE@CBBBCCCBBBCCCCBDDDDD@BCB?CBBBBC@B@BBCCBBB?BE@C?BAAACCCC/C@BAAABDAABCC>BB@@A@@1@C@C?BBB9BBB@BCCCFBBBD@C?BB?BCC@CCCCCDB@BCCCCBBDC@BCBA?ABBCCCCC@CADBB>BCCCCBAC?CCCCBB?BB??>?999BBA=?==;99999:%:@<@:9:AAACB7;6:>==5;5;@C@@=@B@@CEC@C@CCE>CAA>@@@BABAAA<ACBBBCDBBAAACAAAA?>=>=AAD<?>>>@666::
@ATNG8:00512:03473
GATGGTAGAGTACAGTGTAGTAGACCAGAAGATCAGGAACTCTAGAAGAATTCAGATTTTTAACACGAGAGTAAACGTAAAAAGAAGGTTTTACAAGACTCACGTTAACAATATTGCAGCAGTACGCACACAATCGAAGCGCAGTAAGGATGGCTAGTGTAACTAGCAAGAATACCACGAAAGCAAGAAAAAGAAGTACGCTATTAACTATTAACGTACCTGTCTCTTCCGAAACGAATGAGTACATAGATATACGTATAGCTACCATCGATGGATCTGAGTCT
+
:CCC@CCCCCCCC@@ACCDCCCBBB@CCD@BBCCBB>B>ACCBCCC@CC>A>ABBABBBB3B@CCBBBBBABBD>??@GDDD5BC=B5;;;6<FGGICCBCCCCB@B@BC@BCB?BDBBBCCDCCCCCBBDC?BA@A=@@@?AABB@B?CBB@BCBBBDDC?BBBBBB@BB?CBB7::@@@;@@@>BBABB3BB@D???CAAAA8;7;>AA6;5;?BAA?AAAAACC?B?BBC>BBC>A???BCCBBDAAABBBA>>>?AAAA??;?>>>A;:4:>:::@===>
@ATNG8:00518:03460
GATGGTAGCAGACGTGACAGAGCGCCAGAAGATCAGGAACTCTAGAAGAATTCAGATTTTTAACACGAGAGTAAACGTAAAAAGAAGGTTTTACAAGACTCACGTTAACAATATTGCAGCAGTACGCACACAATCGAAGCGCAGTAAAGGATGGCTAGTGTAACTAGCAAGAATACCACGAAAGCAAGAAAAAGAAGTACGCTATTAACTATTAACGTACCTGTCTCTTCCGAAACGAATGAGTACCTCTCAGACGCTCGTCCTACCATCGATGGATCTGAGTCT
+
8899056:<@BA:;666BCCCGECC@BBB?ACBB;;7;=ABCCDCC?::8:=@@:99AAB2A>BBAAACBB?>>8>A@ABBA0AC=A5;;;*9@@;<AEA@@A@B@B?BB@BCC@@@@CBBDBCCCCBBBBA;@;;;<>>=>?=877(97?9949CCABACD>BBBBBCA??<?A?199999+333,7?ABB1BB?C>>@AA@?@:>387>>:>=A@BCC@<;;;;;@393887*3994::::3//06///;;==:<<=:7629;:5:<;55577=;@A?>>@65
@ATNG8:00518:03468
GATGGTAGCGCACACATAGATACAGTACTCATTCGTTTCGGAAGAGACAGGTACGTTAATAGTTAATAGCGTACTTCTTTTTCTTGCTTTCGTGGTATTCTTGCTAGTTACACTAGCCATCCTTACTGCGCTTCGATTGTGTGCGTACTGCTCAATATTGTTAACGTGAGTCTTGTAAAACCTTCTTTTTACGTTTACTCTCGTGTTAAAAATCTGAATTCTTCTAGAGTTCCTGATCTTCTGGTCTACTACACTGTACTCTACCATCGATGATCTGAGTCT
+
::AA=>@>@AAB;;<CCCBBBCBABA:;;:9929CDE?CD@C?BBCA;;;6;<;9>8=7::<<7@=?AABB;;9B=AABBB3@@<@@@A9@@@@9@==9=B79:BB@@=;;<BBBCC@AA@AC?BBA>?>?@<ABCD@BBBBCCCAA;;;@A::6:99;@@?A=?>:99<;:=:999??4?9>9:::;:*:??@C=@@CB@@@@?@9====,99999;@=@B=ABA@AAA<@;;::@??5;;;4;AA@ABBBBABAA@<;;@@@>;;:::;:;??A?@@@@@
@ATNG8:00522:03464
GATGGTAGAGAGACTGTAGCGCACCCAGAAGATCAGGAACTCTAGAAGAATTCAGATTTTTAACACGAGAGTAAACGTAAAAAGAAGGTTTTACAAGACTCACGTTAACAATATTGCAGCAGTACGCACACAATCGAAGCGCAGTAAGGATGGCTAGTGTAACTAGCAAGAATACCACGAAAGCAAGAAAAAGAAGTACGCTATTAACTATTAACGTACCTGTCTCTTCCGTAACGAATGAGTACGATGAGATTTCGTGTGCTACCATCGATGGATCTGAGTCT
+
DDDC?BBCCCCCCCCCCCCCDCBBB=BDD@DCCBBB?B@BBBBBBC?BB?B@BDCBBBBB3B?CCAABCBB===7<@@BBBB5BC@D6;;;6;CD?CAAACCCCC?C?CC@CBB@BC@@BCCCCCCDEBBBA<AB@@<AAAABCBB>C@CBA>ACCDBAAA?DCA@AA@BB>BBA:??999,9==9::::9(9B?BAAACCA@?;?=ABBD7;8;ACBB?AAAABBB@D=?@B?BCC?CACCCCABACCCBBBA<@@BBBB@BBB>AABBBAA>ABBBBBBBBB
@ATNG8:00523:03458
GATGGTAGACATATCGTACTCTCTGTACTCATTCGTTTCGGAAGAGACAGGTACGTTAATAGTTAATAGCGTACTTCTTTTTCTTGCTTTCGTGGTATTCTTGCTAGTTACACTAGCCATCCTTACTGCGCTTCGATTGTGTGCGTACTGCTGCAATATTGTTAACGTGAGTCTTGTAAAACCTTCTTTTTTACGTTTACTCTCGTGTTAAAAATCTGAACTCTTCTAGAGTTCCTGATCTTCTGGCGCGTATGTATGTCGCTACCATGATGGATCTGATGTCT
+
;@=B:CEABB;;;;A@@?AABBBBBBBAAA<;:;BCC=>B<?;?@>>;AA=A?>?A=B?BBBB@C?BBBBBBB=B7AA@@@1>=4@:55-5=:;7;BB?BB@BBBBB@=AA@@@AAA7;;?6;5;>@A>>>>;>AAB7;;?;;;DDBBA???AAB=888<==5:5;==>=====9<==AC5C<A<>>>==='66777-3-----3335.5533$..35:6999;4>?@;666,/,/88<661362),,,,,97779<<8866578488<A==8;6222,,,9,,
@ATNG8:00525:03487
GATGGTAGTACATGATTGACGACACCAGAAGATCAGGAACTCTAGAAGAATTCAGATTTTTAACACGAGAGTAAACGTAAAAAGAAGGTTTTACAAGACTCACGTTAACAATATTGCAGCAGTACGCACACAATCGTAGCGCAGTAAGGATGGCTAGTGTAACTAGCAAGAATACCACGAAAGCAAGAAAAAGAAGTACGCTATTAACTATTAACGTACCTGTCTCTTCCGAAACGAATGAGTACTGCGTCTCACTCTCGCCTACCATCGATGGATCTGAGTCT
+
5CBB@ECCA<=DDD@@=@AC:;;CBAJDEACCCCCC@C@BCBBBBC?CC?A=BCCCCCCD5C@CDEBBBDDDDD>CAAADDD1BCAG?BBB;ABBBDBBBCCCCC@C?CC?BBB?CCBBDCCCABBBBCCCC@CCCCCDCCCABAD@D@CBB?CCBCBBBC@CBBBBB?BB@BBB9=<888+9==9=====.:=<@000@@CAA8;8:>AA1817:CBCABBA@CBD?B@BDC>C<;9;AAAABBB???CCCC;;;DGCCC@CBB?B@@@BAB?BAAAA@@@AA
@ATNG8:00528:03494
GATGGTAGATATATGCACGCTCTACCAGAGATCAGGAATCTCTAGAAGAATTCAGATTTTTAACACGAGAGTAAACTGTAAAAAAGTGGTTTTACAAGGACTTCACGTTTAACAATATTGCAGCAGTACGCACACAATCGAAGCGCAGTAAGGATGGCTAGTGTAACTAGCAAGAATACCACGAAATGCAAGAAAAAAGAAGTACGCATATTAACTATTAACGTACCTGTCTCTTCCGAAAGAATGAGTACTATAGACTATCTGAGACTACCATCGATGGATCTGAGTCT
+
;=;;7;@?556<6666<<<<<<<<<7:544999>:.94444439:=9<<??9B<///::9'83///::??>=:6.9;///6666$699188818996;6:22,2:...7'-(--2---)-555<>====;;;;;;>>AAAD?BBBBBABA>BACCC=@;;5<5559=::;>B9B:4::8)---56(--8;5666666$270---,6-/.35/339888399858;<67733227063...'.5(-----.36899:22299<<=BBBBBBB?BBBAA9;6;@@@??@?AA
@ATNG8:00530:03478
GATGGTAGTATCTGGCACACTCTGTCCAGAAGATCAGGAACTCTAGAAGAATTCAGATTTTTAACACGAGAGTAAACGTAAAAAGAAGGTTTTACAAGACTCACGTTAACAATATTGCAGCAGTACGCACACAATCGAAGCGCAGTAAGGATGGCTAGTGTAACTAGCAAGAATACCACGAAAGCATGAAAAAGAAGTACGCTATTAACTATTAACGTACCTGTCTCTTCCGAAACGAATGAGTACTATAGACTATCTGAGACTACCATCGATGGATCTGAGTCT
+
:?==8944477://)//::<<<;;;;7;??9==666B?=:@>CBA@A@::5:=AADA@@@@.@9>=@@AAAA@@@8>@;<;;;*9;596???*:9:49BECBAB;;5;4;;4;A@;??CBCBDBCCICCBBBB>BBBB?DAA@AA;:3;@C;;6;BA@@@AA?BBBBBC@CC?AAA599@@@8@999<<<<<,==9????BB??>=D>DA;;8;<@?CDB?B@@@B@@>??E@@9;00+000:@@@ABA@@A887BCDCAABBBAA8::AAADD@CBAAAAA>>?
@ATNG8:00531:03464
GATTAGCACGAGTCACTCATATCCAGAAGATCAGGAACTCTAGAAGAATTCAGATTTTTAACACGAGAGTAAACGTAAAAAGAAGGTTTTACAAGACTCACGTTAACAATATTGCAGCAGTACGCACACAATCGAAGCGCAGTAAGGATGGCTAGTGTAACTAGCAAGAATACCACGAAAGCAAGAAAAAAGAAGTACGCTATTAACTATTAACGTACCTGTCTCTTCCGAAACGAATGAGTACGAGAGTCAGAGCAGAGCTACATCGATGGATCTGAGTCT
+
===;BCBCBBBCDDBCBBBDCCB@CCB?B>@A;;8;?BBCBBAC@BD@C@A@@AAEFD3C@BBA@?@DBA@@9<=?A???,=A<@?CJL:CCDBCDBBBBBBC@C@BC@CCC@BBBBCCCCCCCCBBBBB?BBBA?ACCCBBBB@C?B:::;BCCFECB?AAABABABB?AA@9??=<<5;;;8889999%9<<>>?@A@AAC;A<A>>>2;5:@CBA?@00000=+:29@@.89>9777?@A778BB>??CBBBBBBBBBBCCBAA@@?D?BBBBCBBBAA
@ATNG8:00531:03499
GATGGTAGCACGACACGACGATGTGTACTCATTCGTTTCGGAAGAGACAGGTACGTTAATAGTTAATAGCGTACTTCTTTTTCTTGCTTTCGTGGTATTCTTGCTAGTTACACTAGCCATCCTTACTGCGCTTCGATTGTGTGCGTACTGCTGCAATATTGTTAACGTGAGTCTTGTAAAACCTTCTTTTTACGTTTACTCTCGTGTTAAAAATCTGAATTCTTCTAGAGTTCCTGATCTTCTGGTCTACTACACTGTACTCTACCATCGATGGATCTGAGTCT
+
CBBB?BCCCCC@@AB@CCB;69@@CCCCCCCC@BCCC=BD@D@@AACCCC?CDDCA?B@BBBD@C?BBAACCCBB?BBBCB3BC@CBBB>B88:@BDC?BB<???BBB@BBBBCBB@:@AA9>9@AAA>><A;AAAA:>>A@@@??>AACC@@@A:>>@<@@=@;>>@AAAA@@;??ADD5A=B=;;:::+:=666)//9///=:;>9====.<>>>@<@<>>:>>>B>>>;@<@A@@==7;:@<???AAAA@@===AAAAAAAA<?8:9A<<9>===>@@@AA
@ATNG8:00532:03468
GATGGTAGCACGAGTCACTCATATCCAGAAGATCAGGAACTCTAGAAGAATTCAGATTTTTTAACACGAGAGTAAACGTAAAAAGAAGGTTTTACAAGACTCACGTTAACAATATTGCAGCAGTACGCACACAATCGAAGCGCAGTAAGGATGGCTAGTGTAACTAGCAAGAATACCACGAAAGCAAGAAAAAGAAGTACGCTATTAACTATTAACGTACCTGTCTCTTCCGAAACGAATGAGTACGAGAGTCAGTGCAGAGCTACCATCGATGGATCTGAGTCT
+
84//3//////7////6<<<@955669;B=>?AA59.69=>?>>>>:>?;A8544444444#349933444==?>7==<<@@@0?>=A4;;;-:AA9>ACB;;9BB<?>@C?BBA=@@:;:DCDCCCCCCCBB=A@:;7:??@;;:?=D6;9><@@@CCFCB?BAAAAA5009=00,/98::4///(/////$/6079>B@@;@A<A==;;:=A<==A@@<@@@@@?A:=:999.7;==888ABBBAAABB>??BBBBBBB???CB=@???;;A?BCBCCCCBBA
@ATNG8:00534:03486
GATGGTAGCAGACGTGACAGAGCGCCAGAAGATCAGGAACTCTAGAAGAATTCAGATTTTTAACACGAGAGTAAACGTAAAAAGAAGGTTTTACAAGACTCACGTTAACAATATTGCAGCAGTACGCACACAATCGAAGCGCAGTAAGGATGGCTAGTGTAACTAGCAAGAATACCACGAAAGCAAGAAAAAAGAAGTACGCTATTAACTATTAACGTACCTGTCTCTTCCGAAACGATGAGTACTGCGTCTCACTCTCGCCTACCATCGATGGATCTGAGTCT
+
/:<;6;@@ABBCBBB=ACCBBBB@@8;;C@CA@@<;7;>AAAABBA>AD@D?AABBBCCC2B?CDABBBBBAA@<@ACBBBB2BB=B=ABA9ADCAF;<;EC@@@=@=AC@CBB@BC@@AAAEJGICCCCCC@BB@@=@CAAAA::3;>A;;7:BBBCBBB?BDCDBE?BB?BBB>AABBB=@<<9::9:99%9@;>?>?BA?;;6;;===B:>5;8;;A?CB@@@AA@@7000,0000==?ABBBA@AB@@@?@??B@?????>:>>>>BBB?BCBBBAB@??
@ATNG8:00535:03491
GATGGTAGTATAGAGCTCTACATAGTACTCATTCGTTTCGGAAGAGACAGGTACGTTAATAGTTAATAGCGTACTTCTTTTTCTTGCTTTCGTGGTATTCTTGCTAGTTACACTAGCCATCCTTACTGCGCTTCGATTGTGTGCGTACTGCTGCAATATTGTTAACGTGAGTCTTGTAAAACCTTCTTTTTACGTTTACTCTCGTGTTAAAAATCTGAATTCTTCTAGAGTTCCTGATCTTCTGGCGCGTATGTATGTCGCCTACCATCGATGGATCTGAGTCT
+
5=B=:CBCBBCBBBBCCCCBCBCCCCCBBBBB?BBDD>CC?B?B@@@CCB?BABAB?C?@@@@>A=AABBBBBCC;??@@@2?@;@889'5?@A@BBA=A@499?BBC@@@@@@><<698@:?<?BD@@>:;7:@@@<===EE>=:::AAAA::;;888=@@;>;?A@>>?@>?<>??GD5C<A=????>/::777.7-----6:9<<AAAA/@<9<94949>7?>>>??B:=:>@>>>A8<;@=@;:99///9=<?@@@@:9:=6:677<77076677??==>
@ATNG8:00536:03492
GATGGTAGACACGTGTGCTCTCTCGTACTCATTCGTTTCGGAAGAGACAGGTACGTTAATAGTTAATAGCGTACTTCTTTTTCTTGCTTTCGTGGTATTCTTGCTAGTTACACTAGCCATCCTTACTGCGCTTCGATTGTGTGCTTACTGCTGCAATATTGTTAACGTGAGTCTTGTAAAACCTTCTTTTTACGTTTACTCTCGTGTTAAAAATCTGAATTCTTCTAGAGTTCCTGATCTTCTGGAGATACACATGATACTCTACCATCGATGGATCTGAGTCT
+
;BD>?CC>CBCBBBEABBCCCCBDCCBBCCBB?BDDD=BC?C?BBACCCC<@ADBC?B?BBBB?B?BBBCCCB?>;?BBBB3BB??8892:ABB?BDC?A@598ABBE?BACC@@AA:>>?=B<AAAA==>A=@@@@:>>@@@?A;A??????AC:@@>9;;7;9@@@@AAA::5;>?>>2>5:5;;;;:):>///)/77///;;:>=CDDD/A===E=A=8838<==???<@<@B@@@C7::>;>>>AAAA????D@A=<<?994<8::>AA=>==?@@A@@@
@ATNG8:00540:03470
GATGGTAGCACGACACGACGATGTGTACTCATTCGTTTCGGAAGAGACAGGTACGTTAATAGTTAATAGCGTACTTCTTTTTCTTGCTTTCGTGGTATTCTTGCTAGTTACACTAGCCATCCTTACTGCTCTTCGATTGTGTGCGTACTGCTGCAATATTGTTAACGTGAGTCTTGTAAAACCTTCTTTTTACGTTTAACTCTCGTGTTAAAAATCTTGAATTCTTCTAGAGTTCCTGTATACTTTCTGGCTCTTCGTAGACAGATACTACCATCGATGGATCTGAGTCT
+
AC<<9<==<;;;;;656<<669B;;;AB=@BA?BBCC<CC@B?BC@@@BD?BD><<9<-0/;;6;677@BA@@A@=@>:::)39;AA@D>>??A>@C@=@B;>?BBAB>AABCCBB>;>AA=A<@@@@@@>>;>===178:9=?;<<=<<==:::1///566163525755555289899-96C597ACC/?>878(7/7<;<<;98817787(755.5C=A=?@;@@@A=;;5;8=;;;:;;:;.9<:5:832,2-----425*,,,,,2066477796:;9777//.3
@ATNG8:00543:03457
GATGGTAGTGTCATATGAGAGTGTGTACTCATTCGTTTCGGAAGAGACAGGTACGTTAATAGTTAGTAGCGTACTTCTTTTTCTTGCTTTCGTGGTATTCTTGCTAGTTACACTAGCCATCCTTACTGCGCTTCGATTGTGTGCGTACTGCTGCAATATTGTTAACGTGAGTCTTGTAAAACCTTCTTTTTACGTTTACTCTCGTGTTAAAAATCTGAATTCTTCTAGAGTTCCTGATCTTTGGAGATACACATGATACTCTACCATCGATGGATCTGAGTCT
+
55;;7:::555=<@;;@@BBBCHCC;95>944399990:<8=8>6666<<9?=>>@<@:B=6506;99;@?;;<>666@@@*6505::;4::::7<<=8<<8=CAABD@BBBCCBCIACCH@C:;;BBA;;;>BBBC?BBBBEFCCBCBBBCDBB>B@A<00+0+00<=BBBCC=BBCDD9C6929====,>B:;;6;AABBBD;;;@DECC5G;;=GAKACB?BHCECCC>B>BBBCCCD:;8;CACDBAA;;:BCCCCCC::79BBCBBC?BBAABBBA?@
@ATNG8:00546:03499
GATGGTAGTGTCATATGAGAGTGTGTACTCATTCGTTTCGGAAGAGACAGGTACGTTTAATAGTTAATAGCGTAACTTCTTTTTCTTTGCTTTCGTGGTATTCTTGCTAGTTACACTAGCCATCCTTACTGCGCTTCGATTGTGTGCGTACTGCTGCAATATTGTTAACGTGAGTCTTGTAAAAACCTTCTTTTTACGTTTACTCTCGTGTTAAAAATCTGAATTCTTCTAGAGTTCCTGATCTTCTGGTAGAGCGTGCATATATCTACCATCGATGGATCTGAGTCT
+
BABC?CCCB=BCDCBCCCCBBCBB@??@@@::4:@@?;A@;@=@A@A;<@9??;9:<)4.4;9?9A=@@@<<5504;644444$4::2::;=4<;55299:45=;?AABBC?BBCCGICC@A@@6:6;BABACAA?ABCB=@AAAAACBBBCCBCCCC?BBB@BBAG@CCABBDDCC?C;;;;;*;<@;;:;:;*;AB@A;A;;:;::;66>B?C@1B999A=A@DC?;;;;;;A;A<;::@=?4::>;@CBAAABAAA;;9:???AAA>ABAAACC@::9A@CCD?@
@ATNG8:00548:03474
GATGGTAGTGATACAGATCAGACACCAGAAGATCAGGAACTCTAGAAGAATTCAGATTTTTAACACGAGAGTAAACGTAAAAAGAAGGTTTTACAAGACTCACGTTAACAATATTGCAGCAGTACGCACACAATCGAAGCGCAGTAAGGATGGCTAGTGTAACTAGCAAGAATACCACGAAAGCAAGAAAAAAGAAGTACGCTATTAACTATTAACGTACCTGTCTCTTCCGAAACGAATGAGTACTATGTAGAGCTCTATACTCCATCGATGGATCTGAGTCT
+
CCBB?BBBABCDDDCCBAAAJCCBB@BBB@CCB@@@;@3:>?@AAB?BB?B?>>??<===+858BBABCEAAAC=@@BAAAA2AB?B?BBB9CAA=AABBAAB;;6:?AA=BBB>AACCCBBBCCCGCCCCC@CBBB?BBCCCA@@>A@CBC?CBBBCD@@?@CCCCC@AA?ABA5::AAA=A==9999999%9@;>?>@BBCBA3837<=>4;6;?BBB@BBBBBBC@D@CAA:A??=@BDAAACCCBBAABCBABBB@??;8818==888EAD:;:BABABA
@ATNG8:00548:03478
GATGGTAGTGTCATATGAGAGTGTGTACTCATTCGTTTCGGAAGAGACAGGTACGTTAATAGTTAATAGCGTACTTCTTTTTTCTTGCTTTCGTGGTATTCTTGCTAGTTACACTAGCCATCCTTACTGCGCTTCGATTGTGTGCGTACTGCTGCAATATTGTTAACGTGAGTCTTGTAAAACCTTCTTTTTACGTTTACTCTCGTGTTAAAAAATCTGAATTCTTCTAGAGTTCCTGATCTTCTGGTATGACTAGTGTACTACTACCATCGATGGATCTGAGTCT
+
:<<=.44:455==>CCCCA=BBBB?:55555=9=>@?6<<0909@A@;AA8@;;==8=296<=7<8<;;;<644;6444444#44.4:==5<<::055;5:A>@@:9:929?=;;9AB>CDC@C@C@@@@@@A;AB9:7:C@ABBBBEA@@CBDBB<@@@;@@;?<@A@A@@@AA=?;:::*:498>@CCD,?;;;;/99CC>@@@9:495959#99:=96;:>>:==<@C;;4:79445::39:<.5/;/////:<>>>>>>66694955555;5::54/79///
@ATNG8:00549:03459
GATGGTAGTGTCAGTGCGCGTCGTCCAGAAGATCAGGAACTCTAGAAGAATTCAGATTTTTAACACGAGAGTAAACGTAAAAAAGAAGGTTTTACAAGACTCACGTTAACAATATTGCAGCAGTACGCACACAATCGAAGCGCAGTAAGGATGGCTAGTGTAACTAGCAAGAATACCACGAAAGCAAGAAAAAGAAGTACGCTATTAACTATTAACGTACCTGTCTCTTCCGAAACGAATGAGTACTGTATCTATGTGTGCGCTACCATCGATGGATCTGAGTCT
+
;ECC@CCCCCDBBBBBJCBBCBBBC?BCC@BBBDCC?B?BBBBBBB@BB?B?BBBBBCCC3C?BBBBBDCCBB@8@@;;;;;;%;945=BBB:BCB?CBAACBBBA<@<@A<?AA<@@AABGDDCBBCCDDCB?BCBC?BBBAAAAA<A=A@@>ACCCCAAA?CBABBB@BB?>>><>>ABA:A>>8=@?@@2AA?C?>>CABBA:>:>>BB<A<AACBC?CBAAABB@B?CCD>C999:BBCCCCAAABBBB>>>BA@@A999@A=@@@===A?B::::?????
@ATNG8:00501:03524
GATGGTAGCATCATGCATATCTCACCAGAAGATTAGGAACTCTAGAAGTATTCAGATTTTTAACACGAGAGTAAACGTAAAAAGAAGGTTTTACAAGACTCACGTTAACAATATTGCAGCAGTACGCACACAATCGAAGCGCAGTAAGGATGGCTAGTGTAACTAGCAAGAATACCACGAAAGCAAGAAAAAGAAGTACGCTATTAACTATTAACGTACCTGTCTCTTCCGAAACGAATGAGTACTATGTAGAGCTCTATACTACCATCGATGGATCTGAGTCT
+
6EDD?BBABDDCCECCDCCCCCDDD?BBB@DBC@BB?@<AABBBBB?BCCC?CABABCCC3C?BCBB777?;;;38855555$55.5.555&5993;665<<<:?;?>@@?BAA>ACCECCHCCBBCCDCA@<@B;;8<BCBBA;;8;?CCC@CCBBBB;:7;A??>@;?@<@@?8?>;<<7;;=;>EFFD3BE????BBECBF7;7;=>=1818>@AAGMCBBABC@B@BDD?D@A=?BDCCDBBBBBBABBBABABAAA>?>@:==@A@?D@BCBBAAABBB
@ATNG8:00501:03534
GATGGTAGTGATACAGATCAGACACCAGAAGATCAGGAACTCTAGAAGAATTCAGATTTTTAACACGAGAGTAAACGTAAAAAGAAGGTTTTACAAGACTCACGTTAACAATATTGCAGCAGTACGCACACAATCGAAGCGCAGTAAGGATGGCTAGTGTAACTAGCAAGAATACCACGAAAGCAAGAAAAAGAAGTACGCTATTAACTATTAACGTACCTGTCTCTTCCGAAACGAATGAGTACGTGTGCGACGTGTCTCCTACCATCGATGGATCTGAGTCT
+
5==>;ECCCBDBCBCFHDCCCCGCC?BCC@BBAA@@=@<??>:?CC9AA>A?ABBABBBB3B?ABA??>CCAA@9>?;<;;;';?:;495909@A=B:9;BBBB@=@@@A=ABA>BBAABBBBCCCBBEDDD@CBCB?BCAAAB@?<@@CBB@BBBCCCBB?BBBCBC@BB?BBC?CBAAA;@<<899::9(9@???@BCB???<?<@@BB<>;?>D@@=@BAAABB@B?BBC=B::8:AA@BCBAAAAABBBBBBBB@@@9=;;6;?@>>>?=???@@>>888
@ATNG8:00504:03530
GATGGTAGCTCTGCTCTGACTCTCGACTCATTCGTTTCGGAAGAGACAGGTACGTTAATAGTTAATAGCGTACTTCTTTTTCTTGCTTTCGTGGTATTCTTGCTAGTTACACTAGCCATCCTTACTGCGCTTCGATTGTGTGTGTACTGCTGCAATATTGTTAACGTGAGTCTTGTAAAACCTTCTTTTTACGTTTACTCTCGTGTTAAAAATCTGAATTCTTCTAGAGTTCCTGATCTTCGGTGAGATATGCATGATGCTACCATCGATGGATCTGAGTCT
+
5BBB@BCCBBCCCCCBBCCDCBCBDCCCC@@<@AAA?BC@C@BBBCCBC@CCCCC@E<@@CC@F@DCCCCCDCD@@@@@@0>>;@CFF>DBBCAGCC@CC?A@BE@A?ACCDCBBB@DDD=@<ADGCCBBB?BDEF?CBBAABCCCCCCCACBC@CB@>BC@C?AABCCDDBC>BBBBB<B>C=;;;::*:BBCE>DCCCCCBBAA5;;;;*;ABAB@B>BC@CCCDBCC@C?BBBBBC?@?=??@AA?AABAAABBBBBCCC@BAAABBB?BCAA>??@??
@ATNG8:00506:03529
GATGGTAGCTCTCTCTGACTCTCGTACTCATTCGTTTCGGAAGAGACAGGTACGTTAATAGTTAATAGCGTACTTCTTTTTCTTGCTTTCGTGGTATTCTTGCTAGTTACACTAGCCATCCTTACTGCGCTTCGATTGTGTGCGTACTGCTGCAATATTGTTAACGTGAGTCTTGTAAAACCTTCTTTTTACGTTTACTCTCGTGTTAAAAATCTGAATTCTTCTAGAGTTCCTGATCTTCTAGCGCTCTGTCACGTCTGCTACCATCGATGGATCTGAGTCT
+
;>CC@CBCDCCCCCCCCCCCCBBBCCDBC9989BBB>BD@C?B@@@CCC@CCCCC?B?BABC?B?BBBB??BDD?>;;>;.;A?CAA@<ADDC>AAB>BB>@@BBBC>AABBBC@@5;;>;<8888;>>??=?B=<:>>@>>@>=?AA??;;;@<???<AB<?;???@@A@@@;>>=AA5A<A6<<CCC.AA>>=1::;::;><<<6;<;<.=@@@D<B=@@;@@AAA@A<A=@@???A<?>>>AAA@:::<>AA>><=<AAAA<A???A>=:=BAA@<??AA
@ATNG8:00512:03536
GATGGTAGCACGACACGACGATGTGTACTCATTCGTTTCGGAAGAGACAGGTACGTTAATAGTTAATAGCGTACTTCTTTTTCTTGCTTTCGTGGTATTCTTGCTAGTTACACTAGCCATCCTTACTGCGCTTCGATTGTGTGCGTACTGCTGCAATATTGTTAACGTGAGTCTTGTAAAACCTTCTTTTTACGTTTACTCTCGTGTTAAAAATCTGAATTCTTCTAGAGTTCCTGATCTTCTGGATAGCGACGCGATATACTACCATCGATGGATCTGAGTCT
+
/::;7?0;6;;<==>=?>>A@;69BB;<<CCH@CCBF>CC9:;;DBCCBB@BCBBA?B@BCCC?B?BBBBCBBCD?@@AAA2@@9@::9(3??@>BCC?BB:::BBCC?BAAABBAA>=@@=A=A@>>>??A<@@>>7=?A@@>@@AA?>><=;D;==;9>@;A;====AAA?A8>>>AA5A=B=<<<<<.;<9990668///::9<8>BBC.A>=?@<@9??<==>A;;;=B;>>DAAA:>>>:>>@@@@@>>>;;;BBA@??A<>>>>?::5;;;6:///7<
@ATNG8:00512:03537
GATGGTAGTAATCGCGTCGCTATCCAGAAGATCAGGAACTCTAGAAGAATTCAGATTTTTAACACGAGAGTAAACGTAAAAAGAAGGTTTTACAAGACTCACGTTAACAATATTGCAGCAGTACGCACACATCGAAGCGCAGTAAGGATGGCTAGTGTAACTAGCAAGAATACCACGAAAGCAAGAAAAAGAAGTACGCTATTAACTATTAACGTACCTGTCTCTTCCGAAACGAATGAGTACACATCGTCGTGTCGTGCTACCATCGATGGATCTGATTCT
+
??;B@A@?;5.5;BBBBCCCCCCC@CCD;;;BD;;==@CDCCDCD@DD?B>AB::;;;;):>AA@A?BAA:::/9@;;;;;*;A=A5::;*:@@=BCBBBCCCC@C?CCACAA>BBBBCABABBBBBBCBBBBBB?BBCBBBAA>A?B@A?ABCBAAAB@BBBBAA?@@=>>??BBBBB=AAA>A@@@A2A@<@>==@>>>E7;7;>??=A=@ACCB?BBCBBBB?C<@AB>BBB?BBBBBBCCCCCA>=CCBBBBB989AAA?BBBBCBB?BB???B?:??
@ATNG8:00519:03500
GATGGTAGCGAGCGAGTGTGTATACCAGAAGATCAGGAACTCTAGAAGAATTCAGATTTTTAACACGAGAGTAAACGTAAAAAGAAGGTTTTACAAGACTCACGTTAACAATATTGCAGCAGTACGCACACAATCGAAGCGCAGTATGGATGGCTAGTGTAACTAGCAAGAATACCACGAAAGCAAGAAAAAGAAGTACGCTATTAACTATTAACGTACCTGTCTCTTCCGAAACGAATGAGTACGATGAGAGAGCTCTCTCTACCATCGATGGATCTGAGTCT
+
5CCC@DCBCBB=>@===>?BBCDAA7@<B@C@@9==.9.48:::?A=A?4>9>>;>>@@?+D?BCCCCCAB;;;0;A;;;;;*;B=?5:::&9@B=BDCBCBDCC@D@BC@CBA?BBCCBDCBAACDCCGBA=BA@@;@@@?BC;;::;AAB?BBBBBAA@>AACCCC?BB?BBA;?>=><5=9:2:999:(/<6<///==AAA:>:=?=<0818<AB@?BCBABBB?@>;<;0:@@=ABAABBAAABBAA@?@BCBBBBBBBBB@B>>:===08557:<=??7
@ATNG8:00522:03529
GATGGTAGTATCTGCACACTCTGTCCAGAAGATCAGGAACTCTAGAAGAATTCAGATTTTTAACACGAGAGTAAACGTAAAAAGAAGGTTTTACAAGACTCACGTTAACAATATTGCAGCAGTACGCACACAATCGAAGCGCAGTAAGGATGGCTAGTGTAACTAGCAAGAATACCACGAAAGCAAGAAAAAGAAGTACGCTATTAACTATTAACGTACCTGTCTCTTCCGAAACGAATGAGTACTGTATCTATGTGTGCGCTACCATCGATGGATCTGAGTCT
+
6BBBADCECBBCBBBCCCCCCCCDD?BBB@CDDC994:;@?B@@@A?BA=?;=?<9::::(9;@@AAAAB?>?@9@@ADBBB5AA=@=AAB=ADDABBBECCCCB<@=BD@CBB?AACCCCCCBCBDCBBBC@DCBB?BBA?BB@@<A?B@@>ACCCCDEC>@@CCCC?BB>BBB>AAAAA9???=ABCCC3CC?BAAAA?@@@:>:=@AB:>:=ABBB@BBAAAA@>A?BBC>CAA>???CCAAABCA@A@>??@ABC???>>>;?@@A==A?A@@@BAAABC
@ATNG8:00524:03529
GATGGTAGCAGACGTGACAGAGCGCCAGAAGATCAGGAACTCTAGAAGAATTCAGATTTTTAACACGAGAGTAAACGTAAAAAGAAGGTTTTACAAGACTCACGTTAACAATATTGCAGCAGTACGCACACAATCGAAGCGCAGTAAGGATGGCTAGTGTAACTAGCAGGAATACCACGAAAGCAAGAAAAAGAAGTACGCTATTAACTATTAACGTACCTGTCTCTTCCGAAACGAATGAGTACGTGTGCGACGTGTCTCCTACCATCGATGGATCTGAGTCT
+
;BBD?CBABBCDCDCCD>CCCEFHH@BAA>B@@@BG7;6:@A??>A=9957:>=?>?@@A3B@CBBBBCCBA@?6=>99:::*:B=B>BBB<BEDABABBCCCCC?B?BD?CBB?BDBABBCCCCCCBCBCD?CBBB?AAABABAB>B@CAA?ACCCCCBB?BBBBBBB=@=ABB<@?BBB;???<@@@@@2@B@DA@<AAAAA9<9>@AA7:8:ACBB?BCBBBBB?B?BCC>CBB?BBBDBABBBBBBBBBBBBBAAAA;>=>:=<=<@?@<?@AAB@?:::
@ATNG8:00531:03500
GATGGTAGCTCTGCTCTGACTCTCGTACTCATTCGTTTCGGAAGAGACAGGTACGTTAATAGTTAATAGCGTATTTCTTTTTCTTGCTTTCGTGGTATTCTTGCTAGTTACGCTAGCCATCCTTACTGCGCTTCGATTGTGTGCGTACTGCTGCAATATTGTTAACGTGAGTCTTGTAAAACCTTCTTTTACGTTTACTCTCGTGTTAAAAATCTGAATTCTTCTAGAGTTCCTGATCTTCTGGTGTCGTCTATCATGTACTACCATCGATGGATCTGAGTCT
+
5CDC?BBCBBBCCCCCCCCCBBCBBBCBBB??=?BDD;CC?C?AABDCCC?CDICC?B?BCCC@C@CCCCCCCCC<;:::9'9B?BBFD>CDCE?BBA?AD@CCCCCC@BBCCCDBB?BCC?C?CCCDBBBC?B@@@;A@BBDCCCBBBDCBBBC?BBB@BC?C?CCCCCCCCD@BBBBB<B?D>;;::-:@??>:ABBCCCCBB?4:;:;*;AACC@C@CC>BBBBBCC@C@AAABAB;?@A=ABBBBBBBBCCC;;:CCBAB?AABBBBC@BB@@@AAAAA
@ATNG8:00531:03517
GATGGTAGCGCACACATAGATACAGTACTCATTCGTTTCGGAAGAGACAGGTACGTTAATAGTTAATAGCGTACTTCTTTTTCTTGCTTTCGTGGTATTCTTGCTAGTTACTCTAGCCATCCTTACTGCGCTTCGATTGTGTGCGTACTGCTGCAATATTGTTAACGTGAGTCTTGTAAAACCTTCTTTTTACGTTTACTCTCGTGTTAAAAATCTGAATTCTTCTAGAGTTCCTGATCTTCTGGACAGAGTGTGCAGATACTACCATCGATGGATCTGAGTCT
+
:878499:<=BBCCCAABAABABABBCEDDCB>@;;;0;:8@?B>CCCCC?A@A@>::5999;6::>?@B@@@AA=ABAAA2AA<@@BB9;9;@<@BC?CGACCBCCB@CBCBBB@@8;;B?C>CBCCAA;;7;BAB<A;;;CABBBA><@<<00-0@@<A?<B<A@@@BABAB=A;;;;.;5;5;>@@@0@@BBC8;;BBBB@@@B5;:::*9995>4>=@@@CCCCAAA<?;?>>>?B?@ABACBBBB;;;B;;;CDCDCCCC>B@@@@;;5;@@@@AA?@?
@ATNG8:00540:03539
GATGGTAGAGTACAGTGTAGTAGACCAGAAGATCAGGAACTCTAGAAGAATTCAGATTTTTAACACGAGAGTAAACGTAAAAAGAAGGTTTTACAAGACTCACGTTAACAATATTGCAGCAGTACGCACACAATCGAAGCGCAGTAAGGATGGCTAGTGTAACTAGCAAGAATACCACGAAAGCAAGAAAAAGAAGTACGCTATTAACTATTAACGTACCTAGTCTCTTCCGAAACGATGAGTACTATAGACTTTCTGAGACTACCATCGATGGATCTGAGTCT
+
5@AB?BCBAB@@;BCCCCCBBBCDD@AA@?@@@@@B?B?BBACB??<>?9=:>>773337$78??@BBAA?;;;38394444$5;49.655&6====A9;666=>;><==9=<;<?A@>@CED;;;@A@BEE@CB@@899@?CCBB@C?B@@<?A@CD@:><>?>;>A497;9?<.7389:299;6::==<+;=23225555552828999395558::6//0??==A??;><<3;///668;99::8885579/977556:=56-/////994-//598;=@>
@ATNG8:00541:03548
GATGGTAGTATCTGCACACTCTGTCCAGAAGATCAGGAACTCTAGAAGAATTCAGATTTTTAACACGAGAGTAAACGTAAAAAGAAGGTTTTACAAGACTTCACGTTAACAATATTGCAGCAGTACGCACACAATCGAAGCGCAGTAAGGATGGCTAGTGTAACTAGCAAGAATACCACGAAAGCAAGAAGAAAGTAAGTACGCTATTAACTATTAAACGTACCTGTCTCTTCCGAAACGAATGAGTACGTGTGACGTACGTGAGCTACCATCGATGGATCTGAGTCT
+
5<>>9==>?;66666=;A;A;@>GD@CCC?CABCBB@C?@AAAAAA>AA>A<99989999'98<<;>;=?9;;<5=894444$4<7<8???2>;<4::/0*0=9995:8<;7=5505;499@@ABB;;:BBBB@CBCH?CABBBCDC@GABAA=@BCBBBBB=:::?AA>BB?BBC?A@A@?8:9=87717AC8899?>;:777?;??A@@=97177(7=??@;?95585=:=9:<C<BA=588=:>><<<<??A@@@?A=;:0000==9=BBBBBB@BA@?A<><??
@ATNG8:00545:03523
GATGGTAGATACTCGCTGATACACCCAGAAGATCAGGAACTCTAGAAGAATTCAGATTTTTAACAACGAGAGTAAACGTAAAAAGAAGGTTTTACAAGACTCACGTTAACAATATTGCAGCAGTACGCACACAATCGAAGCGCAGTAAGGATGGCTGTGTAACTAGCAAGAATACCACGAAAGCAAGAAAAAGAAGTACGCTATTATCTATTAACGTACCTGTCTCTTCCGAAACGAATGAGTACACATCGTCGTGTCGTGCTACCATCGATGGATCTGAGTCT
+
:<:?;;<A@@;95;9;9;;;;>>>>8B>B:695;>=.904:;8:8>:<<17/7?===?@@,:500(/86;;:9;;3::@CCCC1DC?C?CEF;BAA?BBBBBB<<<8A@BB?CBB?BBBBA@ABCCCCCDCDC?CA@@<@@@AAA9:8;?CBB@BD@@@BB@???BDC@BB?BBB?BACCC>A@@=9999:(9@=??>CA<989*/.75.2+5.55599499778895:2777/78=277>8885799>525?888===<773>>/77<<;8=7=<=::33388
@ATNG8:00547:03510
GATGGTAGATACTCGCTGATACACCCAGAAGATCAGGAACTCTAGAAGAATTCAGATTTTTAACACGAGAGTAAACGTAAAAAGAAGGTTTTACAAGACTCACGTTAACAATATTGCAGCAGTACGCACACAATCGAAGCGCAGTAAGGATGGCTAGTGTAACTAGCAAGAATACCACGAAAGCAAGAAAAAAGAAGTACGCTATTAACTATTAACGTACCTGTCTCTTCCGAAACGAATGAGTACACATCGTCGTGTCGTGCTACCATCGATGGATCTGAGTCT
+
6CEE@CCCCBBBBCCCCCCCCCCCC=CCC@CCCB@@>A=@@BBBBC?DD<@>@B??@AAA3A?BBBBBBAA@@@:@?@ABBB5BB?B<@@@9ABB@CBCBCCCCB?B@CC?BBC?CBCCCBBBBCCDDCDBC?BC??<@BBBCCBB>C@CCC@BBBCCCCC?BBBBBB@BB?BBB=AA???8<>>;9:::99%9@?B???CCB@A8<7;AAA7:7:ABBB@CCBBBAA=A?BCB;B??=?BBCEBBBBCCCCBCC???CCBABB>><>BBBCBB@BBBBBAAABB
@ATNG8:00503:03585
GATGGTAGTCTCAGATAGTCTATAGTACTCATTCGTTTCGGAAGAGACAGGTACGTTAATAGTTAATAGCGTACTTCTTTTTCTTGCTTTCGTGGTATTCTTGCTAGTTACACTAGCCATCCTTACTGCGCTTCGATTGTGTGCGTACTGCTGCAATATTGTTAACGTGAGTCTTGTAAAACCTTCTTTTTACGTTTACTCTCGTGTTAAAAATCTGAATTCTTCTAGAGTTCCTGATCCTTCTGGAGATACACATGATACTCTACCATCGATGGATCTGAGTCT
+
C@A<:BBBACCDDCCCCCABBCCBBBCCCCBC?BDDD=BB=B?EBBBCCC?CCCBB?B>BBED?C?BCCCBBBBA<99999)9?=CADE>CBAA?ACC?CD?A@CCDD@BBBCBBBC@DDC@B@BBBBCBBB@CCCC?ECBAAACCCCBBBBCCB@CCC?CD?B?A@BBDCDDG@BAAAA9@>B<::::9*:@@AB=AADCCBCCBB5;;;;*;ABBD@C@BC?BBCCCBB?C@CBBAA?A@CCD?CCCDDCCBBABBBDBBBBAA>ABCCDBD?BCCCCBBBBB
@ATNG8:00506:03557
GATGGGTAGTATAGAGCTCTACATAGTACTCATTCGTTTCGGAAGAGACAGGTACGTTAATAGTTAATAGCGTACTTCTTTTTCTTGCTTTCGTGGTATTCTTGCTAGTTACACTAGCCATCCTTACTGCGCTTCGATTGTGTGCGTACTGCTGCAATATTGTTACGTGAGTCTTGTAAAACCTTCTTTTTACGTTTACTCTCGTGTTAAAAATCTGAATTCTTCTAGAGTTCCTGATCTTCTGGTGTCTGATCTTATCACTAATCGATGGATCTGAGTCT
+
CDBBB=CDCCBBBBBBCBCBDCCCBBACCCC@@=@CCD<BB?C>AABBBBB@BBBAA>B@=>>C?B@BBBBBCCBB>@@@A@2??:A55518AAC?BBB?BB5889CA><??@@@?@>9@@@<@<?@@>B;;<;@AAA=<<<A;;9=>>D@@@;;<=>@@<@B;<<<AA@????<?????5?<A;>>AAA/AB9990777///=::>=DFDD/C===@=@:>>=@AA@===:>;?@A@@@8=<A=@@@@>>>AAA8><=>A=<;<AAA;;7;A>>=<<>A?
@ATNG8:00507:03558
GATGGTAGACACGTGTGCTCTCTCGTACTCATTCGTTTCGGAAGAGACAGGTACGTTAATAGTTAATAGCGTACTTCTTTTTCTTGCTTTCGTGGTATTCTTGCTAGTTACACTAGCCATCCTTACTGCGCTTCGATTGTGTGCGTACTGCTGCAATATTGTTAACGTGAGTCTTGTAAAACCTTCTTTTTACGTTTACTCTCGTGTTAAAAATCTGAATTCTTCTAGAGTTCCTGATCTTCTGGAGATATCATCAGCGAGCTACCATCGATGGATCTGAGTCT
+
4:>:5;CBCBBCCCBCCCCDCCBCECBBCCA@?@BBB=CC?B@BBCCCCC?BBCCC?B?A?AB?D=?@???AC=B7BBBBB+BB?BAAA;ABBB@A@A@CC<??ADCD?BBB@AA?A=AAA;@;@AA@@???<A=>>:=====@?@??AAA>>>A:<==:==8=<AAAABAA>>:=>ADK6A<?:=====+<=///)/66///::8==AABA/A::;D<@<@@<@@>?>??<?=@>>>??<?@@<==<@@>>>==>AAAA?<==D<@??>==?:=<=<98<666
@ATNG8:00509:03550
GATTAGTATAGAGCTCTACATAGTACTCATTCGTTTCGGAAGAGACAGGTACGTTAATAGTTAATAGCGTACTTCTTTTTCTTGCTTCGTGGTATTCTTGCTAGTTACACTAGCCATCCTTACTGCGCTTCGATTGTGTGCGTACTGCTGCAATATTGTTAACGTGAGTCTTGTAAAACCTTCTTTTTACGTTTACTCTCGTGTTAAAAATCTGAATTCTTCTAGAGTTCCTGATCTTCTGGCGCTCTGTCACGTCTGCTACCATCGATGGATCTGAGTCT
+
A??7@AAA@B@BBC@AACCCECCCBABB@@=@CCC=CB?A>@@AFFCC?AAAAA@C@CBAA?C?CBBBBBBAA>@@@@@.==9=00,.>>B=AAC?BB5:9BCEF?B>>>AAAA7>>A7=:=AAAA>>>;AA;;599<<=>?AAAAAA>>>D8<>@<AA<@<@@@@@A@??<@>>>>5>=C;>>BBA/AA==@0668///<67;5;?>@/@:;;><><>>=B??????<@<>>@@@@8;:==?>>>:::==A@@@::;AA@@;@@@@@>><>A@@@A=>>A
@ATNG8:00512:03572
GATGGTAGAGTATCATGTGTATCTCCAGAAGATCAGGAACTCTAGATGAATTCAGATTTTTAACACGAGAGTAAACGTAAAAAGAAGGTTTTACAAGACTCACGTTAACAATATTGCAGCAGTACGCACACAATCGAAGCGCAGTAAGGATGGCTAGTGTAACTAGCAAGAATACCACGAAAGCAAGAAAAAGAAGTACGCTATTAACTATTAACGTACCTGTCTCTTCCGAAACGAATGAGTACTGTATCTATGTGTGCGCTACCATCGATGGATCTGAGTCT
+
;LCC@BBBDCCCCCCCCCGCBBBBC?CBB?B@BBBB?B?BBCCCBAABD@D@BA?:::::*;>ABCBCCDDEFF<@@@@@@@0AC@C@CCC;CDH@CB@@@BBCC@B?BB>B>><?BBBBCCBCBBCCCDCC?CCCC<A@BCDCCA@D@C@@?@CCCBBBB@AAABBB?BB@BDC=A@CBC>>>>8:><<=,>@=000@@DCBB?B?@@@@<@;?ACCC@CCCBCCC@C?BBC>CCC?ABC???CBBCBBB???BCCCB@BBAAA?BBBBBBC@BCCCCA@@AB
@ATNG8:00515:03564
GATGGTAGCACGACACGACGATGTGTACTCATTCGTTTCGGAAGAGACAGGTACGTTAATAGTTAATAGCGTACTTCTTTTTCTTGCTTTCGTGGTATTCTTGCTAGTTACACTAGCCATCCTTACTGCGCTTCGATTGTGTGCGTACTGCTGCAATATTGTTAACGTGAGTCTTGTAAAACCTTCTTTTTTACGTTTTACTCTCGTGTAAAAATCTGAATTCTTCTAGAGTTCCTGATCTTCTGGCTCTCGTAGACAGATACTACCATCGATGTATCTGAGTCT
+
6BCB@CCCBBCBBBBBCCCBAACCCBCBFEAA=ABBB<BC@C@CCBCCCC?CCBBB@B?BBBE?B?BBBCCBCBC?=====.=B?BBCC=BABD=AAC@CC599?CCC<??BBBB>>9@==:><@BB>@>>><>>??<<=<>>>>AAAAA@@@@A=>==;@A=A<??@>>?>==:=8888)84:8888888%8=////(//5/..62-..333'379:;6;65515@@?<>>3818>==;;7;@E>GD;;;AA>>=BB@>::;8//*/67:<<@??@AB>==??@
@ATNG8:00516:03575
GATGGTAGTGTCATATGAGAGTGTGTACTCATTCGTTTTCGGAAGAGACAGGTACGTTAATAGTTAATAGCGTACTTCTTTTTCTTGCTTTCGTGGTATTCTTGCTAGTTACACTAGCCATCCTTACTGCGCTTCGATTGTGTGCGTACTGCTGCAATATTGTTAACGTGAGTCTTGTAAAACCTTCGTTTTTACGTTTACTCTCGTGTTAAAAATCTGAATTCTTCTAGAGTTCCTGATCTTCGTGGACAGAGTGTGCAGATACTACCATCGATGGATCTGAGTCT
+
?<:;5444555;=?<<;;66555;:::;>5447:4444&4:7<.5/7:///)/;;;<6=:<<<<0515;4545499344444$44.489909:<<5;;<.56166<<<=9=665<<65.5::4959:9>0///255880-//<<9;<@@?>>@=<<5994.49395>:9:==//-(--///&/)/)//5999(99555)5/9///////)/777'9;<56161669===<544.4.45//797///:3779;;;99;5555<<:<;:847///::;6555::;::<;
@ATNG8:00523:03589
GATGGTAGTGTCATATGAGAGTGTGTACCATTCGTTTCGGAAGAGACAGGTACGTTAATAGTTAATAGCGTACTTCTTTTTCTTGCTTTCGTGGTATTCTTGCTAGTTACACTAGCCATCCTTACTGCGCTTCGATTGTGTGCGTACTGCTGCAATATTGTTAACGTGAGTCTTGTAAAACCTTCTTTTTACGTTTACTCTCGTGTTAAAAATCTGAATTCTTCTAGAGTTCCTGATCTTCTGGGTGTATCAGCGAGTATCTACCATCGATGGATCTGAGTCT
+
ABCC>AACCCBCCCCECCBBBCDDBB@@<@?<?BBF>CC@C=ACCCCAA<ABBBB@CACCCCAD=ABCCBAAAB?BBBBB2BB?CBBB=BCAB@BDDADC?BBBBCC@CCCCCCCC@BBB@C@CCBBCCBB?BDBB?BAABCBBBBCCCCABBC@AAA@CC?C=BACCBBBBC?CBDCC;D?B:@@>@>0>DBBB>BCCCCCCCCB@CDCC5CCCCC@C@BB>BBBBCCC@C?AACBBB@DDDF>BBBBCCBCCBBCCB;;;;;5;BAABBEABCCCCAAABB
@ATNG8:00525:03577
GATGGTAGGAGACACGTCGCACACGTACTCATTCGTTTCGGAAGAGACAGGTACGTTAATAGTTAATAGCGTACTTCTTTTTCTTGCTTTCGTGGTATTCTTGCTAGTTACACTAGCCATCCTTACTGCGCTTCGATTGTGTGCGTACTGCTGCAATATTGTTAACGTGAGTCTTGTAAAACCTTCTTTTTACGTTTACTCTCGTGTTAAAAATCTGAATTCTTCTAGAGTTCCTGATCTTCTGGGTGCGCTACAGTCTCTCTACCATCGATGGATCTGAGTCT
+
8://)/9B9>@BABBBABABBCBBDBBAACAA;AA@A=AC@E@@A@AAAC@CC@@@;@>AABF?B?C???AC?<=8:::9:'9><BBCC>CBBB?CCC@CD>??AAAA?BBB?@@;B:>>><>;?A>>>;::;@===<@BBB;;;==???>>;;;9==>=AA<C=AAA;;;AAA;>>>AA/>5;5;:>>@.>>@AF9???==<A;:98<===+<888>8=9>A<@A>===>=A<?????A8:667.///::=BBB>?>BA>>66=43---7772????@@;:;=
@ATNG8:00526:03594
GATGGTAGCACGAGTCACTCATATCCAGAAGATCAGGAACTCTAGAAGAATTCAGATTTTTAACACGAGAGTAAACGTAAAAAGAAGGTTTTACAAGACTCACGTTAACAATATTGCAGCAGTACGCACACAATCGAAGCGCAGTAAGGATGGCTAGTGTAACTAGCAAGAATACCACGAAAGCAAGAAAAAGAAGTACGCTATTAACTATTAACGTACCTGTCTCTTCCGAAACGAATGAGTACGATGAGAGAGCTCTCTCTACCATCGATGGATCTGAGTCT
+
;CCC@CCFCCAA<CDCCCCCCCCCC@BBBACCCCAA>A@BBCBBBC@CC?C@BCB99999.7=ABBBBBBC??>5;>9;;;;*;B>E>BBB<BDD@CACBCCCBB?B@BB?BDD?CCCCCCCCCDCCCDBBB?CCCC?BBBBAABC>C@C??>?CCDDCCA??ABBBB@BB?BBB?AAAAA;???=AACCC3CC>B@@AB@@>=7;;B@@@;@;@ACCC@BBBBBCC>A>ABC>CBB?BBBBBBBBBAAACCABAC>>>>CCC??:?ACA?>A;>>>>@A@:88
@ATNG8:00528:03599
GATGGTAGATATATGCACGCTCTACCAGAAGATCAGGAACTCTAGAAGAATTCAGATTTTAACACGAGAGTAAACGTAAAAGAAGGTTTACAAGACTCACGTTAACAATATTGCAGCAGTACGCACACAATCGAAGCGCAGTAAGGATGGCTAGTGTAACTAGCAAGAATACCACGAAAGCAAGAAAAAGAAGTACGCTATTAACTATTAACGTACCCGTCTCTTCCGAAACGAATGAGTACACATCGTCGTGTCGTGCTACCATCGATGGATCTGAGTCT
+
//;=055555566;;<>=665<:4405:;9===?;;9;9<<:5448487282888====1=7888=88887;;17///;;/:;7;,55)5;:7<?>>;;=99208;<3<//)/:;:@BB==>>>>666=5:9::045<44453-57<<<:>///7///)//9;<<7;:6888276///(///3/////$-506////;99;594889949597;;;=44//8//)/)//:17//+499:<<:9:556::=;4//////:;::+85=955>9;:;<:99:77
@ATNG8:00533:03569
GATGGTAGAGTACAGTGTAGTAGACCAGAAGATCAGGAACTCTAGAAGAATTCAGATTTTAACACGAGAGTAAACGTAAAAAGAAGGTTTTACAAGACTCACGTTAACAATATTGCAGCAGTACGCACACAATCGAAGCGCAGTAAGGATGGCTAGTGTAACTAGCAAGAATACCACGAAAGCAAGAAAAAGAAGTACTCTATTAACTATTAACGTACCTGTCTCTTCCGAAACGAATGAGTACTACTCTCAGAGACACACTAATCGATGGATCTGAGTCT
+
:<=>9;;;;;==?CCCCHDIEEBAAADDC@CBBBBB?C@BBCCCCC?DB?B?AA@9999+9;@@ABBBAA999+9?;;;;;*;;452599&5;;7<CCCBBBBB>A?AA>BBB@BFEFC;;;GDDCC@@@C@CB::9;ABACC@?=@@A;;;;CCCDDCC?AAADCC?CC?BBB>AAA@A;<==>BCFCC3AA?BBCB@>>>@=@<AC88185;==@D588==;88189===7>;;7;@@@@@???AACB><:::C>>??>==;:>;@AA=A===??:;::
@ATNG8:00534:03595
GATGGTAGTATAGAGCTCTACATAGTACTCATTCGTTCGGAAGAGACAGGTACGTTAATAGTTAATAGCGTACTTCTTTTTCTTGCTTTCGTGGTATTCTTGCTAGTTACACTAGCCATCCTTACTGCGCTTCGATTGTGTGCGTACTGCTGCAATATTGTTAACGTGAGTCTTGTAAAACCTTCTTTTTACGTTTACTCTCGTGTTAAAAATCTGAATTCTTCTAGAGTTCCTGATCTTCTGGGTCTACGCTCGTCGCGCTACCCATCGATGGATCTGAGTCT
+
BBBC?BC>CDCCCBBCCFDCBBBBBCCCCCBB?BCC?CD?A?ABBBCBB?>??CC?B?BCBB@B?CBCBBBBBB?BBBBB3BB=A=>;0<CCC?CBA>??498?BA?<???AAAAA;>>=;A5;;A@@?=?7<=@@6:9?<<=>>@BBAA@AAA9==@<A@<@<@@AAAA=::5;?>@@5@=A=??@??/>=8990669///:9:<5;;;;+8<;;?<@:>><@@@A;;;<@;???;;=///==6===;<<>>??@@=>=>@@AA9>>===6616==9>>AA>>
@ATNG8:00539:03552
GATGGTAGCGAGCGAGTGTGTATACCAGAAGATCAGGAACTCTAGAAGAATTCAGATTTTTAACACGAGAGTAAACGTAAAAAGAAGGTTTTACAAGACTCACGTTAACAATATTGCAGCAGTACGCACACAATCGAAGCGCAGTAAGGATGGCTAGTGTAACTAGCAAGAATACCACGAAAGCAAGAAAAAGAAGTACGCTATTAACTATTAACGTACCTGTCTCTTCCGAAACGAATGAGTACGATGAGAGAGCTCTCTCTACCATCGATGGATCTGAGTCT
+
6EBB@AADCCCBABBCCCCCCCCBC?CDC?CAA@AA<?<ABCCCCB@BB<?<>=AAAAAA2B?CCBABCDFBA@6>B:9999*;B>@5:9909DGADBBCCDBBB?C@AA?ACC?CCCBCBBBCCCCCCCCC@CCBA>ACCDEC@@>B@CAB>ABBCDCBA?ACCBBB?BB>BBB>BBBA@8>>>8=@@@A2@B?B>>>CCBBB?C>CBB@886:AEFC@CBBBBCC@C?BCC<BCC?BACBBBBBBBBBBBBBCCAAABCBBBB@B?@@ACB:>>=>=@@>>=
@ATNG8:00547:03579
GATGGTAGCGCACACATAGATACAGTACTCATTCGTTTCGGAAGAGACAGGTACGTTAATAGTTAATAGCGTACTTCTTTTTCTTGCTTTCGTGGTATTCTTGCTAGTTACACTAGCCATCCTTACTGCGCTTCGATTGTGTGCGTACTGCTGCAATATTGTTAACGTGAGTCTTGTAAAACCTTCTTTTTACGTTTACTCTCGTGTTAAAAATCTGAATTCTTCTAGAGTTCCTGATCTCTGGAGATACACATGATACTCTACCATCGATGGATCTGAGTCT
+
6CCC@CBBBCCCCBBCCCCCCCBBBBCCCGAA?ACFF@BB?BACDECECC@CCCCC?C?CDCB?C?BBCBCCCCB=99999.9C@CBCC:@@CE?BBC@CD?BAAGFF@CBFCCCCC@CBC?B?BCCCCCCC@CDCC?CBBCCDCCCBCCCCBBB?CCC@@@>A>??CBCBDBB?A@@@@9@>B;:::::*:?BBC=BBBBBBCCAA5;;;;*;@@ACAC@BC@DDCBBBB@C@CCCCCBBBB@CCCCCCCCCCCCCCCBC@@@=>>?@A?@<@@@@ABBAAA
@ATNG8:00500:03621
GATGGTAGTGATACAGATCAGACACCAGAAGATCAGGAACTCTAGAAGAATTCAGATTTTTAACACGAGAGTAAACGTAAAAAGAAGGTTTTACAAGACTCACGTTTAACAATATTGCAGCAGTACGCACACAATCGAAGCGCAGTAAGGATGGCTAGTGTAACTAGCAAGAATACCACGAAAGCAAGAAAAAAGAAGTTACGCTATTAACTATTAACGATACCTGTCTCTTCCGAAAACGATGAGTACTATGTAGAGCTCTATACTCCATCGATGGATCTGAGTCT
+
;;<<:=CCBBACCCCCDAABCCDCB@CDE?CCCFBA?A<>=;994;7?:8<??@@BCCC=+:5::9333<<BBB;<>:99::);?;=9@@@2==@<@@695<:555)45::5?5906>:??CBBBB;;9@@@>;@AAC7:9@<@BBB;>;>00,0>>>??AA=9984;?:@B?BB<488333(333,3;==??(<<;??>BA@@?=<8<6777<:>8=;7866-5522525.502222&225333...777=222887:22.33....).78997?9?887>777?>
@ATNG8:00507:03612
GATGGTAGTGTCATATGAGAGTGTGTACTCATTCGTTTCGGAAGAGACAGGTACGTTAATAGTTAATAGCGTACTTCTTTTTCTTGCTTTCGTGGTATTCTTGCTAGTTACACTAGCCATCCTTACTGCGCTTCGATTGTGTGCGTACTGCTGCAATATTGTTAACGTGAGTCTTGTAAAACCTTCTTTTTACGTTTTACTCTCGTGTTAAAAATCTGAATTCTTCTAGAGTTTCCTGATCTTCTGGTTATGACTAGTGTACTACTACCATCGATGATCTTGAGTCT
+
-7880626///79<9566>9;;;65956;;;=@CBBC=999;?B@@<<<<8<77//)/)//8;5;=B@?68----3-----)-83;455/5;CC?C;;86>8<>@CC@@BC=9>999.5995:5>;<<>>>>:<<;@:>@@;9:>======99::3://)//)/)/444::;450/6999&-(-(-7777$-/4555&55559:////)/;;;$/-5//)/)/95777;9444)46;99944.445.5.5999<>>666;7///////)/--75------(-977:<
@ATNG8:00512:03644
GATGGTAGCACGACACGACGATGTGTACTCATTCGTTTCGGAAGAGACAGGTACGTTAATAGTTAATAGCGTACTTCTTTTTCTTGCTTTCGTTATTCTTGCTAGTTACACTAGCCATCCTTACTGCGCTTCGATTGTGTGCGTACTGCTGCAATATTGTTAACGTGAGTCTTGTAAAACCTTCTTTTTACGTTTACTCTCGTGTTAAAAATCTGAATTCTTCTAGAGTTCCTGATCTTCTGGATAGCGACGCGATATACTACCATCGATGGATCTGAGTCT
+
5CCC@BDCCCCA<@BBBEA:66;>@CCCBCAA?ABBC>AA?A@BCBBBBB>BCC;;:;?CCDC@B?ABBDBBB=C8><<8;)=<3>9:8(8<=88927A337=?=?538@BAABB?BBA?B?AAABBBEA=AA??:>>DB>>?>?C:;:ABCB:;=?<AA<><>A???AAAA47;:75+55?6>>>>9*9::>:3922299=>?>8<==<*9;<<=:>?BB@BBBBBDC@C??8:9@@:????CCCCCDDCBBBAAABAA==A?B@@?>?@:>=@@AA@>>>
@ATNG8:00515:03615
GATGGTAGAGTATCAGTGTATCTCCAGAAGTATCAGGAACTCTAGAAGAATTCAGATTTTTAACACGAGAGTAAACGTAAAAAGAAGGTTTTACAAGACTCACGTTAACAATATTGCAGCAGTACGCACACAATCGAAGCGCAGTAAAGGATGGCTAGTGTAACTAGCAAGAATACCACGAAAGCAAGAAAAAGAAGTAACGACTGATTAACTATTAACGTACCTGTCTCTTCCGAAACGATGAGTACGTGTGACGTACGTGAGCTACCATCGATGGATCTGAGTCT
+
;>??:>;;;:::95555559;;<A:>;@5566BBAA?B;?54484:7;<8B?8:988BBB1A>;;83338<;;<2:9:9:::)995:.555&55<7=A>>69555.4344.44505<<>;@;<@>><<00/838.//*/////4333(/39//)/777//49-338888-33,333,3=877.733.3;===+863//-(-,,,,--3(.(.2224=3955552555:98;150../'....33378887766662229666552223/57//...(.877888979
@ATNG8:00534:03609
GATGGTAGAGTACAGTGTAGTAGACCAGAAGATCAGGAACTCTAGAAGAATTCAGATTTTTAACACGAGAGTAAACGTAAAAAGAAGGTTTTACAAGACTCACGTTAACAATATTGCAGCAGTACGCACACAATCGAAGCGCAGTAAGGATGGCTAGTGTAACTAGCAAGAATACCACGAAAGCAAGAAAAAAGAAGTACGCTATTAACTATTAACGTACCCGTCTCTTCCGAAACGAATGAGTACGAGAGAGCACACGTGTCTACCATCGATGGATCTGAGTCT
+
5>@><CDCCB@@@BBBCCBBCAAAD?BCC@BAAA;;7;>AACDD@?=?B?A>ADCCCAAC2D?AAABBBBBAAA<@ACBBBB5AB>B?BBB<CCCADCBCCDC@@?A@BC@BCD@CCBCBBBBCCCDFCCAA?@BBB@BBBBCBCC>B@CBB@BBBBCCCC?BBC??>?AB?BA@399==?8;;;8889999%9>;>868A?A;:6;59=@@:@:@@EBCC>CA@@BB@D@DCC>DBB@CCBBBBBCDBBBBB>>>ABB@AAAA>>=B@@@@>>:=AAA???@@@
@ATNG8:00502:03671
GATGGTAGCGAGCGAGTGTGTATACCAGAAGATCAGGAACTCTAGAAGAATTCAGATTTTTAACACGAGAGTAAACGTAAAAAGAAGGTTTTACAAACTCACGTTAACAATATTGCAGCAGTACGCACACAATCGAAGCGCAGTAAGGATGGCTAGTGTAACTAGCAGGAATACCACGAAAGCAAGAAAAAGAAGTACGCTATTAACTATTAACGTACCTGTCTCTTCCGAAACGAATGAGTACGTGTGCGACGTGTCTCCTACCATCGATGGATCTGAGTCT
+
:A@A?BCCBBBBBBCDDBBBCCCCB@BBB>BCBBBA>A?AAADBCB?BB@B@AAC@@@@@0@>@CCBBDCCBBB<AAAA@A@0@A?A?BBC<CCJJ?CCDBBAB=@?BB@BCCADCBBBBBBBBBBAAAAA?CCBB?CCCCBAAA>@=@AA>ACDCBBBB=AAABBCC?B?BCC?BBBBB=BBB<>AA@A0000/@==BA==><><>@@@=@<@@@@@<>>>@>>>8=9;:;1;AA?BDDC@@@BBBBBAAC???BB???ACBC?BAAAA>B=A>>>>>@@AA
@ATNG8:00509:03697
GATGGTAGTATATCGCGTCGCTATCCAGAAGATCAGGAACTCTAGAAGAATTCAGATTTTTAACACGAGAGTAAACGTAAAAAGAAGGTTTTACAAGACTCACGTTTAACAATATTGCAGCAGTACGCACACAATCGAAGCGCAGTAAGGATGGCTAGTGTAACTAGCAAGAATACCACGAAAGCAAGAAAAAAGAAGTACGCTATTAACTATTAACTTACCTGTCTCTTCCGAAACGAATGAGTACGAGAGAGCACACGTGTCTACCATCGATGGATCTGAGTCT
+
7:9949;>95666;;?=@<BBBB@@:@BA4555555.54;=?===>;==9=9=@844444$43333<<;;::9<13399999$457<8<@@2==@:>>?<@@@544)43998@@<7<<::>@;?;B;;:BCBB<?;;;5:><<@?@@=A=A;:2;A@?@@AC?:;:BBC?A@?9988<<999+37;5;BBBBC(@@=:::?=88@D>D<A>>=081794::6;<9<9772868:C;5/.(/./55578>AA@@???:;;;;;6<<//+////;/818;99=>;::A
@ATNG8:00511:03655
GATGGTAGTGTCAGTGCGCGTCGTCCAGAAGATCAGGAACTCTAGAAGAATTCAGATTTTTAACACGAGAGTAAACGTAAAAAGAAGGTTTTACAAGACTCACGTTAACAATATTGCAGCAGTACGCACACAATCGAAGCGCAGTAAGGATGGCTAGTGTAACTAGCAAGAATACCACGAAAAGCAAGAAAAAAGAAGTACGCTATTAACTATTAACGTACCTGTCTCTTCCGAAACGAATGAGTACACATCGTCGTGTCGTGCTACCATCGATGGATCTGAGTCT
+
CDD>>BBCCCCBCCCCCCCCCCCCC@CCCACCCCBC?B=@@CCCBC?AB?B?CCBBBBBB3B@CBB?@ABBBBB<CB???>>1@A<?699979DEADBABCCC@@>A@DD?ABC=BBCACCCCBBBCBBBBB?BCCC>??BAAAAA>A?C??>?BBBCCCD=AACBBB>BB@BB@;@@9999+9>>;999999%9A<C99:CDD>>5836=>?9>:>@BBC?BCAAACC?C?BBF@B9999BBBCCBBBAAABBBBBBBBBBAAAAB?BAAACBB?BBA@@AA@AA
@ATNG8:00512:03684
GATGGTAGGACGAGCGTCTGAGAGGTACTCATTCGTTTCGGAAGAGACAGGTACGTTAATAGTTAATAGCGTACTTCTTTTTCTTGCTTTCGTGGTATTCTTGCTAGTTACACTAGCCATCCTTACTGCGCTTCGATTGTGTGCGTACTGCTGCAATATTGTTAACGTGAGTCTTGTAAAACCTTCTTTTACGTTTACTCTCGTGTTAAAAATCTGAATTCTTCTAGAGTTCCTGATCTTCTGGGCTGCGCTATATGCGCTACCATCGATGGATCTGAGTCT
+
;CDD@CBC?BB9;;CCBBBCCCBB?BCCCDAA:?999-:?=@?BBDBBBD@CCCCC>C@CCBB?BACCCCCB@A@;999::*;C>C<;;0;@@A<A@B?BB?BBBFDJBEDBBBCDC@CBB?C@CCCCCB@@;?@@B?CCDDCCBBBBBBDDBBB?CBB?BC<@>@BCCBBCBB>@@>>>6:4;>;;::-;CBBC>CBBBABBBBB5;;;;*;A@AB@B@BLADCCBBBB?A?ACCAAA=@::;.;CCBCCCCCDCCCBBBBB?BCDCCAA>ACCDDABA@@
@ATNG8:00518:03679
GATGGTAGCTATACGTATATCTATGTACTCATTCGTTTCGGAAGAGACAGGTACGTTAATAGTTAATAGCGTACTTCTTTTTCTTGCTTTCGTGGTATTCTTGCTAGTTACACTAGCCATCCTTACTGCGCTTCGTTTGTGTGCGTACTGCTGCAATATTGTTAACGTGAGTCTTGTAAAACCTTCTTTTTACGTTTACTCTCGTGTTAAAAATCTGAATTCTTCTAGAGTTTCCTGATCTTCTGGCTCTCGTAGACAGATACTACCATCGATGGATCTGAGTCT
+
5C@A?BBBBCCCCBCCCCCBBBCCCCBBBDBB@BCCC>CD?B?BBBBBCC?CCCBB?B?BBBD?B?BAACCCCCD?>>?==,=?8@BCC>CBAA=ABB>@B;==>CFE?AACBABB?;>>?=?;?@@@@??><ACCC;A<<;;;>>AAAA@@@@@;@A?;AC9=9=???AA@@@;>>>BC;C:>:>AAAA/AA<<<5<<;678A<<<8<===.=>>>@=C=@@=AA>>>==A9@<>>??7667AC=AAA>>>@>>>>>CA???==>=@>>>??@=DA????@?>?
@ATNG8:00520:03694
GATGGTAGCTATACGTATATCTATGTACTCATTCGTTTCGGAAGAGACAGGTACGTTAATAGTTAATAGCGTACTTCTTTTTCTTGCTTTCGTGGTATTCTTGCTAGTTACACTAGCCATCCTTACTGCGCTTCGATTGTGTGCGTACTGCTGCAATATTGTTAACGTGAGTCTTTGTAAAACCTTCTTTTTACGTTTACTACTCGTGTTTAAAAATCTGAATTCTTCTAGAGTTCCTGATCTTCTGGAGATACACATGATACTCTACATCGATGATCTGAGATCT
+
@@??096@BC=CBB<=>?@CCCBB=>966<;;6?@BA=BB?C@;;;CCCBACBBAD@E@DBDE@B?AAA@>9:8:5:====+8869999299998;;9477/33399:4::9=AA??<;??=B:>=@;;9996<<7715555229=<<<<56575/3./(.30546772225222'2229=*505/55:@:*88555.57/..363/./5.3999+9-/-3,30//(/69897727479-,*,(*,,0663389>A8::>@>;<9788=;;;;:::BA=77-----
@ATNG8:00523:03675
GATGGTAGGAGACACGTCGCACACGTACTCATTCGTTTCGGAAGAGACAGGTACGTTAATAGTTAATAGCGTACTTCTTTTTCTTGCTTTCGTGGTATTCTTGCTAGTTACACTAGCCATCCTTACTGCGCTTCGATTGTGTGCGTACTGCTGCAATATTGTTAACGTGAGTCTTGTAAAACCTTCTTTTTACGTTTACTCTCGTGTTAAAAATCTGAATTCTTCTAGAGTTCCTGATCTTCTGGTGTCTGATCTGTATCACTACCATCGATGGATCTGAGTCT
+
;FDD@CDC?BBCBBBCCBBBBBCCCCBBBCCCBCCCC=BD@D?BBCCDCC?CCC@@<A@BABA?C?BABBBCBBB>??@@@.?A=@BBB>BBBB?BBB?BB>A@ABBC>BBBBCBAA<ACD8>8>A>>>>>A:?A?A5:8?A>>@A@@@AAA?>>=AAA:?@=B<?>>>@@BAA;>>>DD;D=B<@<;;;,;:///)//9677<=>>18888(5=>@A<A=CD=BBAA898;?6;;@@;;7;BB<@?B>>>@@@@877@@A>???=?AA>>>A:>=????A???
@ATNG8:00525:03669
GATGGTAGATATATGCACGCTCTACCAGAAGATCAGGAACTCTAGAAGAATTCAGATTTTTAACACGAGAGTAAACGTAAAAAGAAGGTTTTACAAGACTCACGTTAACAATATTGCAGCAGTACGCACACAATCGAAGCGCAGTAAGGATGGCTAGTGTAACTAGCAAGAATACCACGAAAGCAAGAAAAAGAAGTACGCTATTAACTATTAACGTACCTGTCTCTTCCGAAACGAATGAGTACTGTATCTATGTGTGCGCTACCATCGATGGATCTGAGTCT
+
8;BB@B;69EECCCHGCBBBCBCDC@BDC?CCCBBB?B?ABBBECC?BB?B?BBCCCCCD3B?AAAAABBBBBD>=>ACCDC5BB?C<@@@7ABC?CBBBCCD;;79;@@<BBA?ADBBBCCICCCCCCBBC@CBBB@BBBBBB@?;A>A@A=@@DDECDC?CECEBB>??:=@@390;;;500/9==??@0??<BB==>?;78*/*/599.303;BBB@BA@:88;1738;=5<AA>BBBCECCBCCBBAAABBBBBCBBBBBC?>>>@==B?BBBDECCBB:
@ATNG8:00526:03658
GATGGTAGCACGAGTCACTCATATCCAGAAGATCAGGAACTCTAGAAGAATTCAGATTTTTAACACGAGAGTAAACGTAAAAAGAAGGTTTTACAAGACTCACGTTAACAATATTGCAGCAGTACGCACACAATCGAAGCGCAGTAAGGATGGCTAGTGTAACTAGCAAGAATACCACGAAAGCAAGAAAAAGAAGTACGCTATTAACTATTAACGTACCTGTCTCTTCCGAAACGAATGAGTACGATGAGAGAGCTCTCTCTACCATCGATGGATCTGAGTCT
+
4;<<9BCCCBBCCCCBBBBCBBBCC@CDE@DBBCCC>A=AACBBBC@CE@C@::;@@AAC2B@CCCCCCDCCBC>CBCCBBB2:;:::CCC<DAB?BBBBDDC;;;;?DC@CCC@CCBCBCCCCCCDCCBBB?BBBB?BAABCCAA>A@BBB@CBBCCCCC?BBBCBB>>>8999399999,9><>AAABB3AC?AAAAF??>>;>:>=@@<?<?@CCC@BAAABBA?B@BAA;A::99BCCBBCBB999BBBBCB888?@CE@@<@;;;?@?<??ABA@@877
@ATNG8:00527:03688
GATAGCAGACGTGACAGAGCGCCAGAAGATCAGGAACTCTAGAAGAATTCAGATTTTTAACACGAGAGTAAACGTAAAAAGAAGGTTTTACAAGACTCACGTTAACAATATTGCAGCAGTACGCACACAATCGAAGCGCAGTAAGGATGGCTAGTGTAACTAGCAAGAATACCACGAAAGCAAGAAAAAAGAAGTACGCTATTAACTATTAACGTACCTGTCTCTTCCGAAACGATGAGTACGTGTGCGACGTGTCTCCTACCATCGATGGATCTGAGTCT
+
>><<@BCCC@A;<==BCCHEGC@BBD@BAAC<;6;<AB@A998:>B?C?CC@AADDD3B?BBBBBCCCBBB=><@???@0@B=B<BBB:CCC@CCCBBBCBA>A@<<7<BB?@@@?@BBBDHCCCC@@@=AA@@=@AAABCAB=A>B<<;<EDCC@@;<A@000@<@@????799AAA5=<<8<<@@@A(@A?7945@;=AA7:59;992:<@@CCCABBBBBAB?B:?;G8@00000;??AA@?><<:;9:77555=9=88/5;999<>;:;::A?:;;:
@ATNG8:00531:03672
GATGGTAGCACGAGTCACTCATATCCAGAAGATCAGGAACTCTAGAAGAATTCAGATTTTTAACACGAAGAGTAAACGTAAAAAGAAGGTTTTACAAGACTCACGTTTAACAATATTGCAGCAGTACGCACACAATCGAAGCGCAGTAAGGATGGCTAGTGTAACTAGCAAGAATACCACGAAAGCAAGAAAAAAGAAGTTACGCTATTAACTATTAACTTAACCTGTCTCTTCCGAAACGAATGAGTACAGAGAGTACGATATGTCTACCATCGACTGGATCTGAGTCT
+
4@B=9=CC@?@656<>A;;?666669<BB@B@@A<;5;@00000/969969344443999)713;8/0)/9:::;2:344444$45.55::<0<=><@?>C@@A;;;6;?CC@DBA=?@AAABBCAA;;:BABB@CBCC@BCBBCCBB?B?BAA>ACEECCBBA:::BBB?BB?BCC9==977)3;>;ABBBBC)BB???<?==@CBB=C>@>=9597;<5:+/)/9///=<9>8:;;379948//...557899988=8:>>=>>>;<=-3------605355575222
@ATNG8:00536:03670
GATGGTAGACATATCGTACTCTCTGTACTCATTCGTTTCGGAAGAGACAGGTACGTTAATAGTTAATAGCGTACTTCTTTTTCTTGCTTTCGTGGTATTCTTGCTAGTTACACTAGCCATCCTTACTGCGCTTCGATTGTGTGCGTACTGCTGCAATATTGTTAACGTGAGTCTTGTAAAACCTTCTTTTTACGTTTAACTCTCGTGTTAAAAATCTGAATTCTTCTAGAGTTCCTGATCTTCTGGATACACTCATGTGCACCTACCATCGATGGATCTGAGTCT
+
5<DFACCDDABBCCCCCDDCCABBCCBBBC@?>?DEE>A@=A@CBBBBBB>BDBBB@C579A@6@>BBBBBB@BB?BBDDD2AA?A>>>7>;;<8=BC@CC<>=?A9818>A888>><>AA=A<>>>?;<<>=@???:??AAA=<<=<B@@>99:3:;=8=@<@=AB@???A@@7<;BBA5@8=5:7676)79999)/)/66:;=?BB<==<<,<///=5:5>@<>>??AAA<@<???E>>:>?A<AA??@::66///=6667>>><@>==>@D:>=@A@@@===
@ATNG8:00538:03682
GATGGTAGAGTATCATGTGTATCTCCAGAAGATCAGGAACTCTAGAGGAATTCAGATTTTTAACACGAGAGTAAACGTAAAAAGAAGGTTTTACAAGACTCACGTTAACAATATTGCAGCAGTACGCACACAATCGAAGCGCAGTAAGGATGGCTAGTGTAACTAGCAAGAATACCACGAAAGCAAGAAAAAGAAGTACGCTATTAACTATTAACGTACCTGTCTCTTCCGAAACGAATGAGTACTGTATCTATGTGTGCGCTACCATCGATGGATCTGAGTCT
+
;;@<9=ACCCCBBCCCHFFCE;;;CACEDAECAA:;9;>AADDCCCD@C@C@CCC@>>??,@>BDGDHHCDCCD>CAAACCC5CD@D6:::6;AC@CBBAABBBB?C@BC?BBB@DDC@BACC9;;BCCBBB@BBCC@DBBBBE@?=AACBB@BCCCCCBB?AACCBB@??=?CD;?????8??A>@@AAA2@A?B??@BBBDF=@=?C??;?:>?CCB>BC@@@BB@DABBB=D<;8;BBCBBBBBAAAB???BB>>>BBAAAB?BBCBBAD@CAAACCCCCA
@ATNG8:00544:03667
GATGGTAGCAGACGTGACAGAGCGCCAGAAGATCAGGAACTCTAGAAGAATTCAGATTTTTAACACGAGAGTAAACGTAAAAAGAAGGTTTTACAAGACTCACGTTAACAATATTGCAGCAGTACGCACACAATCGAAGCGCAGTAAGGATGGCTAGTGTAACTAGCAAGAATACCACGAAAGCAAGAAAAAGAAGTACGCTATTAACTATTAACGTACCTGTCTCTTCCGAAACGAATGAGTACGATGGAGAGCTCTCTCTACCATCGATGGATCTGAGTCT
+
B>>>:CCCCCCDFBCBCCCCCCCDB?BBC?CCBCBB?B=@?BABDA?BB>A>BCCBBBBB3B?BBCCCAAAAAD?CB:;;;;.;D?E>BBB:BCC@EBBABBB::8<@BC@CCB?BDCBBCCDGBBBBBBDC?CCBB?AABB@@@B?C@BAA?ADCCACCC?CAAAA??CC?@@A<>>DDD:A>>8=???@2@C@C996AA??>;A;@@AA:>:=ACAA?ACBBBBC@B@BBC=C??;?BBBBBBBAAB?DAAAAC>??@@:8818===>>>=A;;;@@A>>>
@ATNG8:00546:03673
GATGGTAGTACGAGCGTCTGAGAGGTACTCATTCGTTTCGGAAGAGACAGGTACGTTAATAGTTAATAGCGTAACTTCTTTTTCTTTGCTTTCGTGGTATTCTTGCTAGTTACACTAGCCATCCTTACTGCGCTTCGATTGTGTGCGTACTGCTGCAATATTGTTAACGTGAGTCTTGTAAAAACCTTCTTTTTACGTTTACTCTCGTGTTAAAAATCTGAATTCTTCTAGAGTTCCTGATCTTCTGGCGCGTATGTATGTCGCCTACCATCGATGGATCTGAGTCT
+
5BCC@DCCC?<@;>@A@@@BCDBC@GAAACAA=AAA@<AA>A?DCA@@BB@CCD<;:;<AB>@;B=;;9<@6949C>BB@@@+;::0999:055=<9>6646=9=;;;=@=ABA@AAAB@CCC?C?CAAACDBI@BCBC?ECBBAABBBBBCBBCCD@<<;@CC@E?A@DCCBCEC@C;;;;;*;;A;;:::9(:?ADD:A9;9??;>;;7<::<*555;>:?@CC?;00000@<@@@?BBBC::;E@CCAAA@B@@@@@?;;;=@BB@EBBAABB@ABBB@@?CBB
@ATNG8:00547:03670
GATGGTAGTACATGATAGACGACACCGAAGATCAGGAACTCTAGAAGAATTCAGATTTTTAACACGAGAGTAAACGTAAAAAGAAGGTTTTACAAGTCTCACGTTAACAATATTGCAGCAGTACGCACACAATCGAAGCGCAGTAAGGATGGCTAGTGTAACTAGCAAGAATTCCACGAAAGCAAGAAAAAAGAAGTACGCTATTAACTATTAACGTACCTGTCTCTTCCGAAACGAATGAGTACGAGAGTCAGAGCAGAGCTACCATCGATGGATCTGAGTCT
+
A<CC@BABB==?BAACDDBC;;;BB=BB?BCCCBC9;9;CCDBBC@CC@C@BBCBDDDD3B?BCCCCCCBBBC>CCCCCCC1CC@C@CCC;CCC@CBBBBCB@@=@@BA?BCC?CBBBCCBBCCCC@@@994;B;;6;BB@@@00,0:@0;9;AAACDCD?BCBBBB>AD?D?C?BBBBA;@==8999989%9@;>?>@BBCCE9:79A>>0819>BBB?@@ABAAA:@9@@@8???;?AABCBBCB@AA@AAAAAB??>@@@???B>>;;?B?BA@@C@?ABB
@ATNG8:00547:03673
GATGGTAGCACGACACGACGATGTGTACTCATTCGTTTCGGAAGAGACAGGTACGTTAATGGTTAATAGCGTACTTCTTTTTCTTGCTTTCGTGGTATTCTTGCTAGTTACACTAGCCATCCTTACTGCGCTTCGATTGTGTGCGTACTGCTGCAATATTGTTAACGTGAGTCTTGTAAAACCTTCTTTTTACGTTTACTCTCGTGTTAAAAATCTGAATTCTTCTAGAGTTCCTGATCTTCTGGCTCTCGTAGACAGATACTACCATCGATGGATCTGAGTCT
+
5C==:BBCBDB;66@B;56665;@@@BBBCCCACCCC>BB@B@BBBBBCB@BEBBA@C>?@@C@D?ACC?AABBC?BB===+BB?B998,3AAB?BAC?AA<?>BCBC?CCCBBB>94:<<8<<@@@>>>=>=@@?>:>>AA??????AAA@???:<==<??;?=@?@A@@@@@<???AA6A=A:==AAA/>?AAA5=778:;=<==08777(9888B=@<@A=????>?>6;6;B@@@A<AAA<??;;;>@@@@@@B@@@A@>=:>@>>>??;===AB??>==
@ATNG8:00549:03656
GATGGTAGCTCTGCTCTGACTCTCGTACTCATCGTTTCGGAAGAGACAGGTACGTTAATAGTTAATAGCGTACTTCTTTTTCTTTGCTTTCTGTGGTATTCTTGCTAGTTACACTAGCCATCCTTACTGCGCTTCGATTGTGTGCGTACTGCTGCAATATTGTTAACGTGAGTCTTGTAAAAACCTTCTTTTTACGTTTACTCTTCGTGTTAAAAATCTGAATTCTTCTAGAGTTCCTGATCTTCTGGTATACACACTCGCTCGCTACCATCGATGGATCTGAGTCT
+
44@?394449999<<666<<;;;;;;:<99/////:19<8=:=555559495555.56;554.6.6;<<<5555.54;;;(:9909///)-----(--/)/;38344897=<<;;;@?466=7<7<555555<7;:==:666;=555>==444444.54939<8;8:555:<:::79/////$/)/)/7777)9/55@)5/7//)/:///6::::);;;;<8A765.5555//727)//7999)/45.59;;===;;;;::944444438<<883949==8954399
@ATNG8:00501:03714
GATGGTAGAGTACAGTGTAGTAGACCAGAAGATCAGGAACTCTAGAAGAATTCAGATTTTTAACACGAGAGTAAACGTAAAAAGAAGGTTTTACAAGACTCACGTTAACAATATTGCAGCAGTACGCACACAATCGAAGCGCAGTAAGGATGGCTAGTGTAACTAGCAAGAATACTACGAAAGCAAGAAAAAGAAGTACGCTATTAACTATTAACGTACCTGTCTCTTCCGAAACGAATGAGTACATAGATATACGTATAGCTACCATCGATGGATCTGAGTCT
+
:A?C=AACDCBBBCCADCCCCB@A@>BBC@CBBB@@>@@CCCAADC@BB>B@BC@AAAAA.@=@ACBBBBBBBA9@=;;9:9':?;;2999&5@;;>AAABDD:;;:@EE@CCE@CCBBBCCCICCDCCBBB@DCCC>AACBBBBB>B?B?@=@B@A@CBB?BCCDBB?BC?BBBB??>CF<>>A?@@AAA.AA?BBB@ABAAA=A<AABB7;6;=A@@=@CCBBBB?C?BBD>DDD>BACBBBBBBBCCBBACAA@@@???A@@<;;;BBBB<AA?@@DA==>
@ATNG8:00515:03729
GATGGTAGACATATCGTACTCTCTGTACTCATTCGTTTCGGAAGAGACAGGTACGTTAATAGTTAATAGCGTACTTCTTTTTTCTTGCTTTCGTGGTATTCTTGCTAGTTACACTAGCCATCCTTACTGCGCTTCGATTGTGTGCGTACTGCTGCAATATTGTTAACGTGATCTTGTAAAACCTTCTTTTTACGTTTACTCTCGTGTTAAAAATCTGAATTCTTCTAGAGTTCCTGATCTTCTGGATACACTCATGTGCACCTACATGATGGTACTCTGATGTGATA
+
:CCC8=<<>B;;:CCCC>CBC;99;;=ABBJC@BAAA=AC@E@CBBBBBB?BAC@@8>:??=>6B=BBCBABB9:2333333#3768777-7<<;8?>?=@A789@@<=:<>>>AA??;?;:7;=BA>>>@>>;>BBB:>=@???@@A@>>>===>5;;=8;6167/////;<>577;;;.A;@455555'2966969>>?9:8:=?9?CDC.88;5</6///(/55588A;;3<76777255=6=/--7--/9;>;;<@@=AA;<;<=//+/7777:>;<:77--,
@ATNG8:00519:03730
GATGGTAGAGAGACTGTAGCGCACCCAGATGATCAGGAACTCTAGAAGAATTCAGATTTTTAACACGAGAGTAAACGTAAAAAGAAGGTTTTACAAGACTCACGTTAACAATATTGCAGCAGTACGCACACAATCGAAGCGCAGTAAGGATGGCTAGTGTAACTAGCAAGAGTACCACGAAAGCAAGAAAAAGAAGTACGCTATTAACTATTAACGTACCTGTCTCTTCCGAAACGAATGAGTACTATGTAGAGCTCTATACTACCATCGATGGATCTGAGTCT
+
5B?C@BACCCCCCBBCCCCCBBCDD>BBBCCBBBBB@B@BBBAABB>BC@B>@?>>?@@@2@?BCCCCBBBBBB<BAAAAAA2@A=@5;;;6;BCBGCCBCCCBB>B?CC@CCD?CCCCCDCCBBAECCCDD@C?@??ABACCCAA>B@CAB@BBCBBCBB>ABBDCB?C>??BC999AAA;BBB?ABDDD2AA>AEBCB@@==6;5;=>A3838CBBB@BAAAABB?B>BAC=BAB?BBBBBBBBBBCCAAACCB@@@A;;;@B>A>==@@B@DCBBBAAACB
@ATNG8:00521:03730
GATGGTAGTACATGATAGACGACACCAGAAGATCAGGAACTCTAGAAGAATTCAGATTTTTAACACGAGAGTAAACGTAAAAAGAAGGTTTTACAAGACTCACGTTAACAATATTGCAGCAGTACGCACACAATCGAAGCGCAGTAAGGATGGCTAGTGTAACTAGCAAGAATACCACGAAAGCAAGAAAAAGAAGTACGCTATTAACTATTAACGTACCTGTCTCTTCCGAAACGATGAGTACAGAGAGTACGATATGTCTACCATCGATGGATCTGAGTCT
+
489:5;>BB;;;;CB@BABB;95<<7<<<8=@@<<;.405<<<<>C@DF>A?A:::CDCC1@<@BBBBCBCBBB9B@;;;;;';925???A2>@@:699==@99909=AA?BBA<???BCAABDAAB@@AA@5;:>@=@@?>@;00+/499=:>CD?CCBB?BBBC@@<@?;>@>9>>>;;3>>>8?BABB3?@=@?AABBA?@8>377;;6=755AC?:?@669AA??=AAA<A000?:?ABBDBB???BCB>??CBA???::4:?@?A9939A<<?@A89:
@ATNG8:00523:03706
GATGGTAGTATATCGCGTCGCTATCCAGAAGATCAGGAACTCTAGAAGAATTCAGATTTTTAACACGAGAGTAAACGTAAAAAGAAAGGTTTTACAAGACTCACGTTAACAATATTGCAGCAGTACGCACACAATCGAAGCGCAGTAAGGATGGCTAGTGTAACTAGCAAGAATACCAGAAAGCAAGAAAAGAAGTAACAGCTATTAACTATTAACGTACCTGTCTCTTCCGAAACGAATGAGTACGAGAGAGCACACGTGTCTACATCGATAGGATCTGAGTCT
+
//77)//444555555<566<<<=@8?;;8:;;:BB=B89:B@@@B?B@<A=?;;;;;;;':<><=@?88444<4;:44444$455)549990;9<8<5///////)/)458<=<055::;9;;>;;;<==:<7<///6///9///=:@:=<<9<<<;;;:=7:>?557>BA87773;444)44434444&4<8833-3338888*/(//660616;==<7://////370---(///)//889:33388:99::888;;///3.....22...43...345...
@ATNG8:00524:03700
GATGGTAGATATATGCACGCTCTACCAGAAGATCAGGAACTCTAGAAGAATTCAGATTTTTAACACGAGAGTAAACGTAAAAAGAAGGTTTTACAAGACTCACGTTAACAATATTGCAGCAGTACGCACACAATCGAAGCGCAGTAAGGATGGCTAGTGTAACTAGCAAGAATACCACGAAAGCAAGAAAAAGAAGTACGCTATTAACTATTAACGTACCTGTCTCTTCCGAAACGAATGAGTACTACTCTCAGAGACACACTACCATCGATGGATCTGAGTCT
+
>>==:BDCABCBBBCBCCCCBBBCC@CCC?CBBABC@B?CBBBBBC?BB?B?BBCCCCCC2C?AAA?AAAABBB<A??@>>>,=@;@4;;;6;BB?CBBBCDCBB>A?BB@CBC?BBBCCBBBBBBCFCEBA<AB??>@CCFCCCC?C@DAA?ACBBBCCC?ACCCCC@BB>AAA:==999+9=<;99:9:(9A>B???CCBBA<><>?AC<@=@AA@@?BBBBBEC>A>ABC=B??=@CBBBBBB@ABBBBCCBBBBAAABCA>:=>>>AAD@BBBBCBBBAA
@ATNG8:00527:03736
GATGGTAGGCACTGCGCACACATCCCAGAAGATCAGGAACTCTAGAAGAATTCAGATTTTTAACACGAGAGTAAACGTAAAAAGAAGGTTTTACAAGACTCACGTTAACAATATTGCAGCAGTACGCACACAATCGAAGCGCAGTAAGGATGGCTAGTGTAACTAGCAAGAATACCACGAAAGCAAGAAAAAGAAGTACGCTATTAACTATTAACGTACCTGTCTCTTCCGAAACGAATGAGTACATAGATATACGTATAGCTACCATCGATGGATCTGAGTCT
+
=@BA?CCC@CB;;;;@B@@BA>96649AC?CCCCAA?B@CCB:;;CACE@F@@@AABDCD1?=@CFDCCBCCCD=BB;;;;;*;@9@=AAA9ACEIBAACCBCBB?B@CCACCC@BBBCDEECCCCCCCCCE@BC@@=@AAAABBB?A?B@@=@DBCBBCC?BBCAAB?BB>???4:9??=5?>>;>>===,<A>;:<;AAABC5956=AA9=:<@BAA?BCBBBCC?C?CCC>CCC>???BA@@ABBBBBB???D?@@=>>@>=6=<9::=<6<@@@@@@;;;
@ATNG8:00527:03746
GATGGTAGCACACGAGATCTCATCGTACTCATTCGTTTCGGAAGAGACAGGTACGTTAATAGTTAATAGCGTACTTCTTTTTCTTGCTTTCGTGGTATTCTTGCTAGTTACACTAGCCATCCTTACTGCGCTTCGATTGTGTGCGTACTGCTGCAATATTGTTAACGTGAGTCTTGTAAAACCTTCTTTTTACGTTTACTCTCGTGTTAAAAATCTGAATTCTTCTAGAGTTCCTGATCTTCTGGGTGCGCTACAGTCTCTCTACCATCGATGGATCTGAGTCT
+
CBBB@BCCCBDDCCCBBCABB:;9FCDCCC:95;;;;,9B?B?CCCCCBB@BDB@?>@?ABAA7@9>;@<BA;:@899777$37178>92:A?A=@>?9>@:@@@<BB>BBCBBBBB=<=<5:5:AABB>>>=@A??<?@AA??>?>?@@@???D<=>==A@=C;???CDBBCB7;;BAB5A<A=BBBAB/@@???:?AA@@@A@@@<;===,=///@5:5=@<????888:=:=>=A@@;>>@E;>=<<<@=>>@???CA=<::7:==ABBC<B@:::AAAAA
@ATNG8:00528:03724
GATGGTAGTGTGTCTCTGAGAGTAGTACTCATTCGTTTCGGAAGAGACAGGTACGTTAATAGTTAATAGCGTACTTCTTTTTCTTGCTTTCGTGGTATTCTTGCTAGTTACACTAGCCATCCTTACTGCGCTTCGATTGTGTGCGTACTGCTTCAGTATTGTTAACGTGAGTCTTGTAAAACCTTCTTTTTACGTTTACTCTCGTGTTAAAAATCTGAATTCTTCTAGAGTTCCTGATCTTCTGGTAGAGCGTGCATATATCTACCATCGATGGATCTGAGTCT
+
CBBB@CBCBDCBCDCCAAABBCCCCCDDDCCC?BBBC>CC@B@BCBDECC?BCDCC?C?EBBB?C@CCBBBDDDD>;;;;;*;@>AABG>CCCC@CCD?CC@BBBBBCACCCDDDCB?CCD@B?CICCCBBB?BFFF?AAACCCCDDDDDBC@BBBBBE?BB?C@CCCCDCCBB?BDDDD;B>B;;;:::*;CBBB>A@BBCDCCCHAECCC5CCCCDADBCC@BCDDBBA<A<@@ABAB<@@@=BBCCCCGDBAABCBBBBCCB@CBCBBBB?BBAAABCCAA
@ATNG8:00530:03738
GATGGTAGCACGACACGACGATGTGTACTCATTCGTTTCGGAAGAGACAGGTACGTTAATAGTTAATGGCGTACTTCTTTTTCTTGCTTTCGTGGTATTCTTGCTAGTTACACTAGCCATCCTTACTGCGCTTCGATTGTGTGCGTACTGCTGCAATATTGTTAACGTGAGTCTTGTAAAACCTTCTTTTTACGTTTACTCTCGTGTTAAAAATCTGAATTCTTCTAGAGTTCGATCTTCTGGGTCTCTCTCTCACGCACTACCATCGATGGATCTGAGTCT
+
<AA<?CBBBBB@<<DEBC;:66?DCCDEGCBB?AABB>AAAE@A@ABCCEACCCDB@B@CBBD?B=@@?@??AAC9BBCCC3CC@BAA@5@:>@?B>=9=?399>???<;;<=:9?B<??B@C?@??<<8<52;@@A7:;EBAA??=9>9;?>?>3;785::-2-2966689//-.8888.828255555(579::155999A===>18875$29:37/7><<:=AAABB>:><==>A<;;@C>BB??B>?;:888A;;;8888:986565-5=555B??=>
@ATNG8:00545:03719
GATGGAGTGTCAGTGCGCGTCGTCCAGAAGATCAGGAACTCTAGAAGAATTCAGATTTTTAACACGAGAGTAAACGTAAAAAGAAGGTTTTACAAGACTCACGTTAACAATATTGCAGCAGTACGCACACAATCGAAGCGCAGTAAGGATGGCTAGTGTAACTAGCAAGAATACCACGAAAGCAAGAAAAAAGAAGTACGCTATTAACTATTAACGTACCTGTCTCTTCCGAAACGAATGAGTACGAGAGAGCACACGTGTCTACCATCGATGGATCTGAGTCT
+
:5BC=A@ACCCEBBBBCDCBBBBD?DBC@BAACCC>B=A@BBCDC?BB?C@CCCDBBAA3B?AABBA??=>@@898:DDEE3CB?A49::*:@A=@999>@;@@:>:>>:>@A>ACBB@AACCCCCBCDA@?@BAB<@@@?@@A@=C@A;;6;?>???>>:?<=;8817;5;;78<<777*8>>;999999%9>8;<=@:988:=C:==:;4;4:9BBA?A@;:99937:888-773-37;;;<B?@?==>BBBBBBBB>>>@A=:>A;;;@A<=>>@???;::
@ATNG8:00500:03776
GATGGTAGCTATACGTATATCTATGTACTCATTCGTTTCGGAAGAGACAGGTACGTTAATAGTTAATAGCGTATTTCTTTTTCTTGCTTTCGTGGTATTCTTGCTAGTTACACTAGCCATCCTTACTGCGCTTCGATTGTGTGCGTACTGCTGCAATATTGTTAACGTGAGTCTTGTAAAACCTTCTTTTTACGTTTACTCTCGTGTTAAAAATCTGAATTCTTCTAGAGTTCCTGATCTTCTGGCTCTCGTAGACAGATACTCCATCGATGGATCTGAGTCT
+
A:44.49?>?99:55599955595554455;;6;5:;.9@4929=@@BBA>AAB@@=A?DBCC@C@CFCDDD:33/7CAC=1CC?C>>?<?BBD?CAA=?A;>>?BDD?CBAACAA>:>@A;A;=AA?????<AAAA<@@@>>>?DAAAAA???B=@@?<BB<B:??@@BBA>>;===DD5B=A;8////(/<333)--3---;98;3:997(599;A3;7;>79==@>>><@:@?==>A<@?@<@@A;;;==BBBBBB;<;;@;==<?=>=;?>??>AA@>>
@ATNG8:00501:03770
GATGGTAGGACGAGCGTCTGAGAGGTACTCATTCGTTTCGGAAGAGACAGGTACGTTAATAGTTAATAGCGTACTTCTTTTTTCTTGCTTTCGTGGTATTCTTGCTAGTTACACTAGCCATCCTTACTGCGCTTCGATTGTGTGCGTACTGCTGCAATATTTGTTAACGTGAGTCTTGTAAAACCTTCTTTTTACGTTTACTCTCGTGTTAAAAATCTGAATTCTTCTAGAGTTCCTGATCTTCTGGGTCTACGCTCGTCGCGCTACCATCGATGGATTCTGAGTCT
+
:?5505=B>BBDDAB<BAA;;;;;<@A@ABAA;A:::,9?=@?BBBBBBB?@=B9925.55;<8>=?;?;555::5555555#5:5<<<@455//)///)/9)//:=:;7<?<;;;;9.54:.4.5=@<<==>:B<==:?BCCBB@@@:0000//:)////(/;6;8>=655:555.55<>?2?:>:>AAAA+>=;99)//--55---/)////$/9955.55<;7<<;;;==8;7<<<==<58999.9BAAA;;;;;;A@AB?:::588<=779=?@5?>?<<:::
@ATNG8:00502:03774
GATGGTAGTGTGTCTCTGAGAGTAGTACTCATTCGTTTCGGAAGAGACAGGTACGTTAATAGTTAATAGCGTACTTCTTTTTCTTGCTTTCGTGGTATTCTTGCTAGTTACACTAGCCATCCTTACTGCGCTTCGATTGTGTGCGTACTGCTGCAATATTGTTAACGTGAGTCTTGTAAAACCTTCTTTTTACGTTTACTCTCGTGTTAAAAATCTGAATTCTTCTAGAGTTCCTGATCTTCTGGACAGAGTGTGCAGATACTACCATCGATGGATCTGAGTCT
+
:<CC?CBCCBA@@CBEIBBAAABBBBBBBCA@?ACCK=CB@C@CCBBBDD@DDCCC@C?BBCB@B@CCCCECFCC?CDDDD3BB?BBDE>DCBC>BCEAIJ;;;BCCCBCCBBCCBBACCC@C?CIFFCBCB@CCBC@BCCCCECCCCDCCBBBC?B@?<@B=A?BAAAB@@@D@CCCKF;C:;7;CBBB2BDABB=CBBBBBAABB@BIFI5CBBCB>B>BB?BCBBBBB@B@CCBCCF@BBB?CCDDCCCBBA@@BCBBBCCC@BBBBBAA>ABBBBBBBAA
@ATNG8:00502:03776
GATGGTAGACATATCGTACTCTCTGTACTCATTCGTTTCGGAAGAGACAGGTACGTTAATAGTTAATAGCGTACTTCTTTTTCTTGCTTTCGTGGTATTCTTGCTAGTTACACTAGCCATCCTTACTGCGCTTCGATTGTGTGCGTACTGCTGCAATATTGTTAACGTGAGTCTTGTAAAACCTTCTTTTTACGTTTACTCTCGTGTTAAAAATCTGAATTCTTCTAGAGTTCCTGATCTTCTGGTGTCGTCTATCATGTACTACCATCGATGGATCTGAGTCT
+
;CBB@BBDDDCCCBCBCDFCCAAABBBCCCCC@CBBB<BB>@?@CCBBBB>BCC??<??BBCB>A>CBBBCCB<A>ABCBC1BB?B==>7>BBB?BBC@CC598AEAA<??@@@@>>9>>@<A=AA>>@AAA:?@@A6<<<<<<=>BAAAA???B<@@?;AA<A;??@@BF@??<>>>AA5A:>88////(/<333)--3---998:17775)59>AA6A:>?9?BBB?>>;>:>=AB>>;>??;;;;?B>>>@@DB>>>@?@?@<@@??@@@<@A==<AABA=
@ATNG8:00503:03762
GATGGTAGTATATCGCGTCGCTATCCAGAAGATCAGGAACTCTAGAAGAATTCAGATTTTTAACACGAGAGTAAACGTAAAAAGAAGGTTTTACAAGACTCACGTTAACAATATTGCAGCAGTACGCACACAATCGAAGCGCAGTAAGGATGGCTAGTGTAACTAGCAAGAATACCACGAAAGCAAGAAAAAAGAAGTACGCTATTAACTATTAACGTACCTGTCTCTTCCGAAACGAATGAGTACTATAGACTATCTGAGACTACCATCGATGGATCTGAGTCT
+
489A>BBEA@<==BCGCCCCCBBBC@@@A>BBCCBC@CAEBC;:;D@CCAC?BBA@@@@@,@>@@AAABCBBAA:@A?@AAA0@C?B<AAB7ABJ?CCDABAC@A=@?BC?BCB?BACBCCCCCCCCCCCCB>AABB?BBDCBAAB>CACBB@BBAAACAB?AAABBB@CD?BBB>AAA@@9<;<899::9:%9A<:999@@BB>7>9;::<+/+/9B@A<ABB@?@B?B?AA@;@?>8>?BABBBBCCBBBBBB@BBBBBABAA@>ABBBBBC?BBBBC99:AA
@ATNG8:00504:03791
GATGGTAGGTGCACATGAGTGTATCCAGAAGATCAGGAACTCTAGAAGAATTCAGATTTTTAACACGAGAGTAAACGTAAAAAGAAGGTTTTACAAGACTCACGTTAACAATATTGCAGCAGTACGCACACAATCGAAGCGCAGTAAGGATGGCTAGTGTAACTAGCAAGAATACCACGAAAGCAAGAAAAAGAAGTACGCTATTAACTATTAACGTACCTGTCTCTTCCGAAACGAATGAGTACGATGAGAGAGCTCTCTCTACCATCGATGGATCTGATTCT
+
BBCD?CCC?BCBDCCCCCCCCCBBB?CCF?CAAA?><?@CCCCC@@=@A>A?ABB:::::*:>ABDCFCFDDDD>CB99999*;B>B=BBB9BCC@BBBBAAC998:ABB?BBB?BADCCCCCBBCBCBCCC@DDBB?BBBBCC@@>AADAA?ACCBBCCC@AA?AAA?AA?AAB>@BBA>6==<8<==??2@A?B>>>CCCCA;@;@@@D8;6:?B@@?@BABCCC@D?ACE@D@@>ACBBCBBBBAAACBBBCBABABBBB@@<A@<=@@@<>=>>>BB<??
@ATNG8:00507:03773
GATGGTAGACACGTGTGCTCTCTCGTACTCTTTCGTTTCGGAAGAGACAGGTACGTTAATAGTTAATAGCGTACTTCTTTTTCTTGCTTTCGTGGTATTCTTGCTAGTTACACTAGCCATCCTTACTGCGCTTCGATTGTGTGCGTACTGCTGCAATATTGTTAACGTGAGTCTTGTAAAACCTTCTTTTTACGTTTACTCTCGTGTTAAAAATCTGAATTCTTCTAGAGTTCCTGATCTTCTGGTAGAGCGTGCATATATCTACATCGATGGATCTGAGTCT
+
/:<;4999;5A996>666<=:66@CCCCBAA@:@BBC>BB?B@EDDACCC@CEDCC@C@BBBB?B@CBBBBBBAA;78999)9?:@=;>8?AAA?BCB=??>AABCEE@DB???BBD?A@?<??B?<?B@BB<BAAA8;;>>>==@@:9:;?===8988;>=:@:>=@BA=>>>;>A@DD3?<?<@?BBA/>888;/;;;;;;;:;B=AAAA/@???A=E<>>:=>?????<?=AA=>>B8;;B=AAA>?>?>>>??@A>>>@>::///;::5:888::<---
@ATNG8:00511:03773
GATGGTAGCACGACACGACGATGTGTACTCATTCGTTTCGGAAGAGACAGGTACGTTAATAGTTAATAGCGTACTTCTTTTTCTTGCTTTCGTGGTATTCTTGCTAGTTACACTAGCCATCCTTACTGCGCTTCGATTGTGTGCGTACTGCTGCAATATTGTTAACGTGAGTCTTGTAAAACCTTCTTTTTACGTTTACTCTCGTGTTAAAAATCTGAATTCTTCTAGAGTTCCTGATCTTCTGGACAGAGTGTGCAGATACTACCATCGATGGATTCTGAGTCT
+
:B;<06=@AAA:55@=0///////=DFDDCCC@BBCC>CC@C@CCCBBBB@BBB@@=AACCCC?D?CBBAAB@BB@BBBBA2=@49:@=/=@@@=A??:?C59:ACCC?BBBBBBB>;A>>:>>A@??@A??<?>=<8<<<<>=>=@???A<==@===<=BB<@8;;?A>=;;;5:::>>1<9<8<>???/>>;;;1;>>>@@><=;0////(////@9@9AA=A>>>AAB<?=???>>><@@@===>>;;;>;;;=>>888=>>:;;;?:;;6//+/;::=;;;
@ATNG8:00513:03760
GATGTAGCATCATGCATATCTCACCAGAAGATCAGGAACTCTAGAAGAATTCAGATTTTTAACAACGAGAGTAAACGTAAAAAGAAGGTTTTACAAGACTCACGTTAACAATATTGCAGCAGTACGCACACAATCGAAGCGCAGTAAGGATGGCTAGTGTAACTAGCAAGAATACCACGAAAGCAAGAAAAAAAGAAGTTACGCTATTAACTATTAACGTACCTGTCTCTTCCGAAACGATGAGTACGTGTGCGACGTGTCTCCTACCATCGATGGATCTGAGTCT
+
@DBB=BCCCCCCBBCCB@ACCCBC<;@;8<?BA@@69./6700/;89969;>>:0/0/0$/0//(/=;??799B6B=C>DD?1CC?=8<<:+<5915<<;<;;55057::5>94.49:455====665::55.99497<;;<<@98194=9404;>>>><>:///99:1::7==94<<<?@6>?A========#=@;9939:>=>;;5::999A7=5;9A@A9?999949:<4::>*00////6766///66:833377;775.555222../..(---4------
@ATNG8:00516:03750
GATGGTAGCTCTGCTCTGACTCTCGTACTCATTCGTTTCGGAAGAGACAGGTACGTTAATAGTTAATAGCGTACTTCTTTTTCTTGCTTTCGTGGTATTCTTGCTAGTTACACTAGCCATCCTTACTGCGCTTCGATTGTGTGCGTACTGCTGCAATATTGTTAACGTGAGTCTTGTAAAACCTTCTTTTTACGTTTACTCTCGTGTTAAAATCTGAATTCTTCTAGAGTTCCTGATCTTCTGGGCTGCGCTGATATGCGCTACCATCGATGGATCTGAGTCT
+
4<::7;===<<<=B@AABBBBAABBBA@@@@@<@CCD?ED?C@BCCCBCBADEICC@C@BBBB@CACFDCBCBBC@BBBBB1@@<@@@@;@CCCBCCC?BB?BAABBC@BCDDCCCC@DBB@B@EDBBB@@@=ABCC=BACBBBDDDBBBCBBBC<<;B@DE@D@CACBBCCCC@CBB@@4@>B>AAHDD3CA;;;0:A<000000<+000)0>>992929C?BBB@:99;@:>;>>=@7<999,9@@@AACCC9:;AB@=@A@29::99?@499A???A>A?
@ATNG8:00521:03751
GATGGTAGTACATGATAGACGACACAGAAGATCAGGAACTCTAGAAGAAATTCAGATTTTTAACACGAGAGTAAACGTAAAAAGAAGGTTTTACAGACTCACGTTAACAATATTGCAGCAGTATGCACACAATCGAAGCGCAGTAAGGATGGCTAGTGTAACTAGCAAGAATACCACGAAAGCAAGAAAAAGAAGTTACGCTATTAACTTATTAACGTACCTGTCTCTTCCGAAAACGAATGAGTTACGATGAGAGAGCTCTCTCTACCATCGATGGATCTGAGTCT
+
//<<8==>=;;;<>=BB>=995555555166>>>>9>9=55654<6433(3-39445:::(<7<<>;;;?<<;A69955=<=*69758=<=0<665;977----(-377298:7<;;;555::9<<7////)/7//)5999;=<<7:99//*000/<<<?:===59;6:@?AB>:@<998(338277777'3<473,37;88:=6;633,73,3177999499;;5547:3////&///)--5-/)/555////:99888::::=:::7<==:;85.27789;79>>
@ATNG8:00525:03772
GATGGTAGCGCACACATAGATACAGTACTCATTCGTTTCGGAAGAGACAGGTACGTTTAATAGTTAATAGCGTACTTCTTTTTCTTGCTTTCGTGGTATTCTTGCTAGTTACACTAGCCATCCTTACTGCGCTTCGATTGTGTGCGTACTGCTGCAATATTGTTAACGTGAGTCTTGTAAAACCTTCTTTTTACGTTTACTTCTCGTGTTAAAAATCTGAATTCTTCTAGAGTTCCTGATCTTCTGGATAGCGACGCGATATACTACCATCGATGGATCTGAGTCT
+
;@==:==;6955A@A;><@>;;;9559999//)///9/:>7;6;<99;;;49;;544)4399<;7@?;;5<5545>5::<<<'5505:::1//--(---(-9277;;<>9>>>?@;9919@@=B?CCAACCBB>BDA@?BFDCDC;;;AA;;;>?@4;9@<@A@B@CBBBBA@<@29999:*929=AABBB1;9BA?;B9:200/////)////$//555157<=5;;;<::<7<8<=;=55.4::5:<;;;;<<<B669>A959998=>>>@?D@DBABBBBAAA
@ATNG8:00526:03752
GATGGTAGCTATACGTATATCTATGTACTCATTCGTTTCGGAAGAGACAGGTACGTTAATAGTTAATAGCGTACTTCTTTTTCTTGCTTTCGTGGTATTCTTGCTAGTTACACTAGCCATCCTTACTGCGCTTCGATTGTGTGCGTACTGCTGCAATATTGTTAACGTGAGTCTTGTAAAACCTTCTTTTTACGTTTACTCTCGTGTTAAAAATCTGAATTCTTCTAGAGTTCCTGATCTTCTGGCTCTCGTAGACAGATACTACCATCGATGGATCTGAGTCTA
+
AAEF@CBBBBABBBCGIDBCECB;69::BB;;6;@@A;@A>A?BBBDCCC@CCBA@>?=AB@@??@CCB??A@8=8=CCCC1@A>ACFE>ABAB@BBB@BB=@?BAAA?BBB?>???<;BD:=:=@;;:;BB:=>@B=;;;A;;;@AAA??>===5;8818<4:3779<;>???022>:>2>;A:>>>??/<978:.779///:::>=BDED.;8857276;=6>;888>:::8<<????8<>9699;///<777;>>>>:@:995///66;;6??>?>7663--
@ATNG8:00526:03798
GATAGAGTATCATGTGTATCTCCAGAAGATCAGGAACTCTAGAAGAATTCAGATTTTTAACACGAGAGTAAACGTAAAAAGAAGGTTTTACAGACTCACGTTAACAATATTGCAGCAGTACGCACACAATCGAAGCGCAGTAAGGATGGCTAGTGTAACTAGCAAGAATACCACGAAAGCAAGAAAAAAGAAGTACGCTATTAACTATTAACGTACCTGTCTCTTCCGAAACGAATGAGTACGAGAGAGCACACGTGTCTACCATCGATGGATCTGAGTCT
+
ACBBCDBD==BC;99@BA99;B>BBBHMBAABB?B=@@BCCBA=AA6;69B?==@>@,@5@@CHLGICBBB>AABIKJJ2IEACACFD<BBCBFBBAAA@@:@=::29997?;?CCBBBABCBBCABA=A@CC=@@@BB@AA?B?C;;6;B@@?DDC@:;;@???CG@CBB?ACCFD>@::3000000%0>9/0/667<>;0703:69498=<BBB?;;;BBABGF:<;B<AAA=@@;::B@??@99:??BAABABCCCBBB=?@@?BBE?CCBAA????@
@ATNG8:00534:03757
GATGGTAGACACGTGTGCTCTCTCGTACTCATTCGTTTCGGAAGAGACAGGTACGTTAATAGTTAATAGCGTACTTCTTTTTCTTGCTTTCGTGGTATTCTTGCTAGTTACTCTAGCCATCCTTACTGCGCTTCGATTGTGTGCGTACTGCTGCAATATTGTTAACGTGAGTCTTGTAAAACCTTCTTTTTACGTTTTACTCTCGTGTTAAAAATCTGAATTCTTCTAGAGTTCCTGATCTTCTGGAGATATCATCAGCGAGCTACCATCGATGGATCTGAGTCT
+
4;BB?CDBBBCCCBCBABADEEECCCDCCCBB@BEDD=CD?C?CACBDBB@@@@BB?BABBBB>B?AAABCCCAA>9::9:.3A;BBCC>BBA@=BCC>@@<AAABBB@BBBB@@>A9>=>;?:>>?AA@@@<A>>>6::::A>>>??BB@;;;?;===<@A:?:=;;;>@>88159:9;.<9>6::;;:*:=8888(78<866=<9919988)7>@@D=A=AA<@@@B@A@8<8;BBB??:?AA=@@==>=>=@@BBAA=9666=9767:=;;5;>;;;AABAB
@ATNG8:00535:03766
GATGGTAGCAGACGTGACAGAGCGCCAGAAGATCAGGAACTCTAGAAGATTCAGATTTTTAACACGAGAGTAAACGTAAAAAGAAGGTTTTACAAGACTCACGTTAACAATATTGCAGCAGTACGCACACAATCGAAGCGCATTAAGGATGGCTAGTGTAACTAGCAAGAATACCACGAAGCAAGAAAAGAAGTACGCTATTAACTATTAACGTACCTGTCTACTTCCGAAACGAATGAGTAACTTGCGTCTCACTCTCGCCTACCATCGATGGATCTGAGTCT
+
77=>60/59>@=<<<@@<A9?B:5:255:644555<8<7:>400::6/0/16/333333$3399796///666(//9==>>+==8<.555&5;<9;;<<<@=;>:>:00+0=>:??A899999=CCCB>00*////2/55=>=9=8=8<=:<?<::000?:::@:8848:/33=46688*//;589::.//(/8/03989949483336;6;776838-------*,09991///)/766/3-37-3;;78833388;88948;84:33/66636...8...22
@ATNG8:00538:03782
GATGGTAGTATCTGTCTACGAGAGCCAGAAGATCAGGAACTCTAGAAGAATTCAGATTTTTAACACGAGAGTAAACGTAAAAAGAAGGTTTTACAAGACTCACGTTAACAATATTGCAGCAGTACGCACACAATCGAAGCGCAGTAAGGATGGCTAGTGTAACTAGCAAGAATACCACGAAAGCAAGAAAAAAGAAGTACGCTATTAACTATTAACGTACCTGTCTCTTCCGAAACGAATGAGTACTGTATCTATGTGTGCGCTACCATCGATGGATCTGAGTCT
+
:8::5:<CA=<ABBBCCCFGDCBCC@CDE@DDA@@B=@=?AC@@?C@BB@B=@@@@ABBB3B?BBBBBBBCCDD=>>ACCCC5BB>B@CCD;CCCBEBABBBC;;6:=A?;BBB?BBDDHECCCCCCCBCBB@DBBB?BBCBBA@@<A?BBB?BBBCCCCC@BBBBBB@AA=AAA>AB???8<<<9::::99%:@;?:8:CCCBA;A<@@??<?=ABE@@>@CAAAAA@B?BBB=B@A>AABBCCCBBBBBBAAABCCCBAAABB@=AAA@A?B>B@@@CBBBAA
@ATNG8:00540:03755
GATGGTAGATACTCGCTGATACACCCAGAAGATCAGGAACTCTAGAAGAATTCAGATTTTTAACACGAGAGTAAACGTAAAAAGAAGGTTTTACAAGACTCACGTTAACAATATTGCAGCAGTACGCACACAATCGAAGCGCAGTAAGGATGGCTAGTGTAACTAGCAAGAATACCACGAAAGCAAGAAAAAGAAGTACGCTATTAACTATTAACGTACCTGTCTCTTCCGAAACGAATGAGTACATAGATATACGTATAGCTACCATCGATGGATCTGAGTCT
+
;CCC@BBCCCCCCBBCCCCCBBCCC=BCC?DBBBBB?B?ABBBBBC>AA?C?CA@=????1?@CCCBBBBCBCC>BA99999*9?=@4;;;.;CFAEBCBDDECA>B@EE@CCC=ABCCDCCBBBCBBCCCC?CCCC?BBBCBA@@<A=B??>?CCDDCCC?CCBAAA@CC?AA@599>><5???=ADDDC2CC?C???BAA?@<?<@@@@<><>ACAB?AB@A?CC?C=AAC=DBB?BBBCCCCAAAAACCCCCAAAA<>?AAA;>>=>>??:?AA@AAA9::
@ATNG8:00544:03754
GATGGTAGACACGTGTGCTCTCTCGTACTCATTCGTTCGTAAGAGACAGGTACGTTAATAGTTAATAGCGTACTTACTTTTTCTTAGCTTTCGTGGTATTCTTCTAGTTACACTAGCCTATCCTTACTGCGCTTCGATTGTGTGCGTACTGCTGCAATATTGTTAACGTGAGTCTTGTAAAACCGTTCTTTTTACGTTTACTCTCGTGTTAAAAATCTGAATTCTTCTAGAGTTCCTGATCTTCTGGATAGCGACGCGATATACTACCATCGATGGATCTGAGTCT
+
7>?@@??CCCB<<<<666=<555555999;50)000*/;//)//;;;>>:>>?:?8B>AACC?B?BDBBB997@2333333$39,33777.333739:>:@B473::?6@BA@;<==188=<7=9856>><??;?A@@388A;;;=;;;>?=::::*//6477,/-/==;>>><<0./9<=.;-//488>>>,888<<3<996759;994:<::'65555/57>?:>?@?>>>=B<@@>>::5::=9>?==;;;AAB>?>@;;;;8818>@??>?:>888==;;;?
@ATNG8:00546:03787
GATGGTAGCAGACGTGACAGAGCGCCAGAAGATCAGGAACTCTAGAAGAATTCAGATTTTTAACACGAGAGTAAACTGTAAAAAAGATGGTTTTACAAGACTTCACGTTTAACAATATTGCAGCAGTACGCACACAATCGAAGCGCAGTAAGGATGGCTAGTGTAACTAGCAAGAATACCACGAAAGCAAGAAAAAAGAAGTACGCATATAAACTATTAACGTACCTGTCTCTTCCGAAAACGAATGAGTACAGAGAGTACGATATGTCTACCATCGATGGATCTGAGTCT
+
:ACC@DBA@@<:<555::;;=99==999?6=:99>@;@:::9999:7;;7;799///;;:$/(///89993337.333//;;;;&////6888-888*////(/<777<,.(.32...).777>666<<;;;;?;<;?@AC:CCBABCCD@E?BBC?@@@?B;??@===C@@=??9<??4934;=,3371//////#/90///68//////929322+2+25799488883336;12555'222+2665526;7755575225559999=>>4;/..755)/288752257
@ATNG8:00546:03790
GATGGTAGAGAGAGCTCTCTCATCGTACTCATTCGTTTCGGAAGAGACAGGTACGTTAATAGTTAATAGCGTACTTCTTTTTCTTGCTTTCGTGGTATTCTTGCTAGTTACACTAGCCATCCTTACTGCGCTTCGATTGTGTGCGTACTGCTGCAATATTGTTAACGTGAGTCTTGTAAAACCTTCTTTTTACGTTTACTCTCGTGTTAAAAATCTGAATTCTTCTAGAGTTCCTGATCTTCTGGTGTCTGATCTGTATCACTACCATCGATTGATCTGAGTCT
+
EBBB@@?@BBBBBBBBAABC@;;566566@@A?BBAB=BC?C>ABBBBBB@BCBCA?B?BBBB?B?BABBBCBA?;??=>=,>@=??BC=BBA?;@AA=AB?BAB>?>=AAABE>>>;?@@<B<AA===@@@=AAAA<>>?:;:A===BCC788D<>>==AA;><>=>AA???A7;;===/=5;5;>@AA/??>>>9>>>AA?=<==:>AAA/A;;;B=A=@@<@@AA@>><><>=;;////==7;@@@@???=<=AAA@@@===<???@@A8;;==<A=====
@ATNG8:00503:03813
GATGGTAGTATATCGCGTCGCTATCCAGAAGATCAGGAACTCTAGAAGAATTCAGATTTTTAACACGAGAGTAAACGTAAAAAGAAGGTTTTACAAGACTCACGTTAACAATATTGCAGCAGTACGCACACAATCGAAGCGCAGTAAGGATGGCTAGTGTAACTAGCAAGAATACCACGAAAGCAAGAAAAAAGAAGTACGCTATTAACTATTAACGTACCTGTCTCTTCCGAAACGAATGAGTACTATAGACTATCTGAGACTACCATCGATGGATCTGAGTCT
+
5@@@@CCCCCCBCCCCFECCCBCCC?BBF@ABBB:;7;?BBBBBCCADD@C?BBBBBDDD3D?BBBBAAACDDD:??@EEEM5BA=@=BBB<BCC@DCCCCCC;:9;@BB?BBA?ABAABDBBBCCCCCCBB?BBBB@CAAACCCC?B?B@@=@BBBCCCC?BBBBBC?BB>BBB<??:::27<<<9999::%:A;@?@?B@?AA:=8=<<<1818@BBB@CCAAABB?B?BAA<BDB?BBBBAACCCCCBBBBABCBCBAACBBB?CBBBBBC@CAABBAABBB
@ATNG8:00504:03838
GATGGTAGGCGACATACATACGCGCCAGAAGATCAGGAAACTCTAGAAGAATTCAGATTTTTAACACGAGAGTAAACGTAAAAAGAAGGTTTTACAAGACTCACGTTAACAATATTGCAGCAGTACGCACACAATCGAAGCGCAGTAAGGATGGCTAGTGTAACTAGCAAGAATACCACGAAAGCAAGAAAAAAGAAGTACGCTATTAACTATTAACGTACCTGTCTCTTCCGAAACGAATGAGTACGAGAGTCAGAGCAGAGCTACCATCGATGGATCTGAGTCT
+
CA==9=<<9>;96CDCCCCBAAABHACFFEBCAA;;5;;,9>>?@@A<??=A>ABBBCCBB5B@CCCCCCBBBBB;@@>@@@@1@D?C?BAA;BGMACCCCBBC9969=@@=BDD=@@ABDDDDBBBBBCCCDBFBBB@BBBBCCBC>@>BAA<@CCCCBCC@BCBBBB?AC?AA@=@@999+7733777777$8><?>>@BBAAB=?>?DDB=C<@7;:B?ABCBBBC@C?BBC>CCC????BBBBBCCA>?>DBBBBBB999ABC?CBBBB>B@CCCCCCC@??
@ATNG8:00507:03815
GATGGTAGCTCACGTACGTCACACGTACTCATTCGTTTCGTAAGAGACAGGTACGTTAATAGTTAATAGCGTACTTCTTTTTCTTGCTTTCGTGGTATTCTTGCTAGTTACACTAGCCATCCTTACTGCGCTTCGATTGTGTGCGTACTGCTGCAATATTGTTAACGTGAGTCTTGTAAAACCTTCTTTTTACGTTTACTCTCGTGTTAAAATCTGAATTCTTCTAGAGTTCCTGATCTTCTGGTATGACTAGTGTACTACTACCATCGATGGATCTGAGTCT
+
5ABB;??CBBBCBBACCACCCCCDCCBBBB;;9;BBC>DEEC@BBBCBCDADJE;;8;>@?BB@F?AABBBBCCC?99999.9A?BCCC>CBBB?BBB@BB?BA@@BB<?@BBCCBB;@@A:><>A@@@;;;;>AAA:==>>?>?>?>==????B=@>>:=A:>;>@===A@?=9=8888)8:@:>>>>>/==77707::///<<9=:=DD;D>>?@=B8<;<?@AA>>>;?=BB==>A:>=?<????@>>=@@@===A;;;?@6;;==??@>?=>>CA::;=
@ATNG8:00507:03817
GATGGTAGGCGTGTGAGAGTCTGCCCAGAAGATCAGGAACTCTAGAAGAATTCAGATTTTTAACACGAGAGTAAACGTAAAAAGAAGGTTTTACAAGACTCACGTTAACAATATTGCAGCAGTACGCACACAATCGAAGCGCAGTAAGGATGGCTAGTGTAACTAGCAAGAATACCACGAAGCAAGAAAAAGAGTACGCTATTAACTATTAACGTACCTGTCTCTTCCGAAACGAATGAGTACGAGAGTCAGAGCAGAGCTACCATCGATGGATCTGAGTCT
+
B=CC?DCD?A@;;5;:@ABA@@;;;)5::>BBBB;;49:>>CBBAB=;;5;9@BB;::::'96<<<@>>?A@@?9<799999'8=8><?@@5?AB:8=<CBBB>>6;5;=5;;=:>AA@@>>>B@@??>>>@=??<=6:///<;;>6;6;=@?BCBCBB?@<@@==@@=::49==8>===9;;849;898+///878=?=>>5<7;=;;5;8==:;;;??>@>>><><@@C;;::59@@A@A@>?=99:9:>::::?<786?><A789=>=;@@@<;;??@?
@ATNG8:00507:03838
GATGGTAGCGAGCGAGTGTGTATACCAGAAGATCAGGAACTCTAGAAGAATTCAGATTTTTAACACGAGAGTAAACGTAAAAAGAAGGTTTTACAAGACTCACGTTTAACAATATTGCAGCAGTACGCACACAATCGAAGCGCAGTAAGGATGGCTAGTGTAACTAGCAAGAATACCACGAAAGCAAGAAAAAGAAGTACGCTATTAACTATTAACGTACCTGTCTCTTCCGAAACGAATGAGTACGTGTGCGACGTGTCTCCTACCATCGATGGATCTGAGTCT
+
6B>@:BBCCCBBAHCCCBBCCBCBB=@<A<?AB@::49:??@???@=?C@C?A@;55555$57<@;CAAA95:;,;>>DDDD1BA=?5;;;*;BD@CGCBA@C99:)47::5<=<7<<==BBCB@@@CCBCCC@BBAA<@@@@BCCB?CACCC?BCBBDCCC@CCBCCC@??<?DD?BCBAA9@=>9====<.?A?BBBBBBBBB?B>BACC?@;@@CBB?BB@@@AB=A?BBC>CAA?ABBBBBB?>?BB???BBA????<9<9929@@@@BA:>=AB886?==
@ATNG8:00508:03825
GATGGTAGCTCTGCTCTGACTCTCGTACTCATTCGTTTCGGAAGAGACAGGTACGTTTAATAGTTAATAGACGTAACTTCTTTTTCTTTGCTTTCGTGGTATTTCTTGCTAGTTACACTAGCCATCCTTACTGCGCTTCGATTGTGTGGCGTACTGCTGCAATATTGTTAACGTGAGTCTTGTAAAACCTTCTTTTACGTTTACTCTCGTGTTAAAATCTGAATTCTTCTATAAGTTCCTGATCTTCTGGTGTCTGATCTGTATCACTACCATCGATGGATCTGTAGTCT
+
6B==8BC955;;<:::<;;9;999<54479//)/79:1:<5:55:555=>8666=<<)52559939499555:55.5;5;?@@@+;;:39:::19955.5555)55.5556<@7<<==?=@@=@::4:8A?@@BB>=9==99.977//)////9666<;>>7;;;7:>8<8<<5555;9>855555&549.5555'55<<>4?6////////)///&/4455.57=@955444.44.4.4:::<<5::;:?@@@@@699AABBBA;;;;;2::99999:><>?0/0=::7
@ATNG8:00511:03801
GATGGTAGTATCTGTCTACGAGAGCCAGAAGATCAGGAACTCTAGAAGAATTCAGATTTTTAACACGAGAGTAAACGTAAAAAGAAGGTTTTACAAGACTCACGTTAACAATATTGCAGCAGTACGCACACAATCGAAGCGCAGTAAGGATGGCTAGTGTAACTAGCAAGAATACCACGAAAGCAAGAAAAAGAAGTACGCTATTAACTATTAACGTACCTGTCTCTTCCGAAACGAATGAGTACACACTCTCATATGACACTACCATCGATGGATCTGAGTCT
+
5@>>5?BBBABBBCCCCCCBBCC@?<@@?<@BAB@@=@=AABBBBB?BB>A<?A?89999(9?BBCABAACBBC;?@@@A@A,@A=A5;;;-;BC@CCCDFDBCB@C@BB@BBB@BBBBCCCCCCCDBBBCC?CCDD<?@CCCCBB?C@CBB?BBBAABCC@CCCAAC?CA?BAH@BA???8?@@?@A@AA2AC@BBAABBAAA:=:>AAA;>;>>BBB@CDBBBBB@B@BBB=ABB?AAACCBBBBBBBBEBBCCACBBBCDAA>AAAABBB@CBBBCBAABB
@ATNG8:00517:03801
GATGGTAGTAGTACACTAGTCATACCAGAAGATCAGGAACTCTAGAAGAATTCAGATTTTAACACGAGAGTAAACGTAAAAGAAGGTTTACAAGACTCACGTTAACAATATTGCAGCAGTACGCACACAATCGAAGCGCAGTAAGGATGGCTAGTGTAACTAGCAAGAATACCACGAAAGCAAGAAAAAGAAGTACGCTATTAACTATTAACGTACCTGTCTCTTCCGAAACGATGAGTACTATAGACTATCTGAGACTACCATCGATGGATCTGAGTCT
+
7@?F@DABB;;;;<<=<<;<<>0/-(---(-/9:55.5.595555;6<=7;5:;84444&4.333483//888/////99+9;5;.55)555.5<555;;9939399399888<<89:<<<<<<??@BB@DA@A@BB;9:ABC9<8<00*0<0/0;<A<BBB888>BB?BBA?B=B==6=885=BAAC1<>7>??@A>>=A9A;AA;<8=:=;@?@@CBBAA@B@B<>?D>B;:8@CC>>>BBBBBB>>=BA@?AA999@@?A>>>>@@<@:88AA@<:<
@ATNG8:00517:03805
GATGGTAGTCTCAGATAGTCTATAGTACTCATTCGCTTCGGAAGAGACAGGTACGTTAATAGTTAATAGCGTACTTCTTTTTCTTGCTTTCGTGGTATTCTTGCTAGTTACACTAGCCATCCTTACTGCGCTTCGATTGTGTGCGTACTGCTGCAATATTTGTTAACGTGAGTCTTGTAAAACCTTCTTTTTAACGTTTACTCTCGTGTTAAAAATCTGAATTCTTCTAGAGTTCCTGATCTTCTGGAGATACACATGATACTCTACCATCGATGGATCTGAGTCT
+
>:5505:::<==;;;9995555<455<::;5505<>=9>>8<166;955/)/////396==>@264/999///76(-/;;;(/-(--56/6,,-,--838:6;;:;:<.5555///:)//939)//<;4555.59=<7<<;;;==666;999955.5555)4:8<8=;;;<;::<394444&4396;<===*;39444)44;7779---(-555$--7:;2;6;;6;77:;//,/5;;://54444.4559555999999544944/)////667)56<====<66
@ATNG8:00520:03833
GATGGTAGTATATCGCGTCGTATCCAGAAGATCAGGAACTCTAGAAGAATTCAGATTTTTAACACGAGAGTAAACGTAAAAAAGAAGGTTTTACAAGACTCACGTTAACAATATTTGCAGCAGTACGCACACAATCGAAGCGCAGTAATGATGGCTAGTGTAACTAGCAAGAATACCACGAAAAGCAAGAAAAAGAGTACGACTATTAACTATTACGTACCTGTCTACTTCCGAAACGAATGAGTACTATAGACTATCTGAGACTACCATCGATGGATCTGAGTCT
+
44?@=A@9;5655999566;;;;;:>;;7;A?@@B?A?A@??9;959A<?:><777;;;.<>BCBC>987=<<3;<788889$8;57??==1=550575757722,2/5938555-5669999;;75577?=D<::8=9552>>A;=.5266859>>@@C>=:=@@B>=:=A=AAA5:85552&288488888)8:5556///6//(/599=?:<==>>=9>>=;;;>?5;7:?>6=?;175:8222986679...77776888722,2555:5505997822299
@ATNG8:00536:03805
GATGGTAGCGAGCGAGTGTGTATACCAGAAGATCAGGAACTCTAGAAGAATTCAGATTTTTAACACGAGAGTAAACGTAAAAAGAAGGTTTTACAAGACTCACGTTAACAATATTGCAGCAGTACGCACACAATCGAAGCGCAGTAAGGATGGCTAGTGTAACTAGCAAGAATACCACGAAAGCAAGAAAAAGAAGTACGCTATTAACTATTAACGTACCTGTCTCTTCCGAAACGAATGAGTACAGAGAGTACGATATGTCTACCATCGATGGATCTGAGTCT
+
CCCE><;?B@BB@@;=CCBBCCCCB@CDE@BAAA<;6;<@@BBBDA?AC?C<??CCDDDC2C@DDCBBBB<>CD>AA@CCCC5BB>A5;;;6<EEBGGCCCBAA@=@=;;5;BC=@ABCECBBBCBA@@@;;8;FBA=ABBABBAA>B?BAA?ACGDBBBC@DDDDAA=@?9?@@<@@>>>8::9899999(7<8?@AABBEED<?;99:A:;4;?BBBACDDBBCC=@=@CB=CBDAFCBBBCBBBBBBCCCBCBAAA@@AB>>9?B@99:C?BB@@BBA>@;
@ATNG8:00539:03801
GATGGTAGTATCTGCACACTCTGTCCAGAAGATCTGGAACTCTAGAAGAATTCAGATTTTTAACACGAGAGTAAACGTAAAAAGAAGGTTTTACAAGACTCACGTTAACAATATTGCAGCAGTACGCACACAATCGAAGCGCAGTAAGGATGGCTAGTGTAACTAGCAAGAATACCACGAAAGCAAGAAAAAAGAAGTACGCTATTAACTATTAACGTACCTGTCTCTTCCGAAACGAATGAGTACATAGATATACGTTTAGCTACCATCGATGGATCTGAGTCT
+
;>BA@BDDCCBBBCCCCCEECCCCDACBB@BBBBBE@C?A@C@@@B?A@<?<?AAAABBB3B@BBBBCCCCBBB=AABBBBB5BD=A6;:;6;CCDLCCCCCC@@>@@DD@CAB?BCCDCCCCCAAACBBBD@CCBB?A@CCBBAA>B@CBB?BBBECACC?CCCBBB@BB<@?@299999+8>>;99::::%:?=A?@?BB?AA:=:=???;><>>BBB?BAAAACB@C=CBD>ABA?BBBBCCBA@AAACDCCD97718AABBB?B??AAAB=??;;;?AC??
@ATNG8:00544:03815
GATGGTAGCTCGCTGATGATATCTCCAGAAGATCAGGAACTCTAGAAGAATTCAGATTTTTAACACGAGAGTAAACGTAAAAAGAAGGTTTTACAAGACTCACGTTAACAATATTGCAGCAGTACGCACACAATCGAATCGCAGTAAGGATGGCTAGTGTAACTAGCAAGAATACCACGAAGCAAGAAAATGTAAGTACGCTATTAATATTAACGTACCTGTCTCTTCCGAAACGATGAGTACTATAGACTATCTTAGACTACCATCGATGGATCTGAGTCT
+
<ABB?BB=?C;;;=<<<<<=<=<65.599.55<666;>8<@?695<7<?9=9787<;;;;,</33333377777.7744444$4:8?<@@@2><<7;??CBBB??:B?BA;??>045@<;>;<<@==A=ACC?@@?B=@?CCCC@@<A<;:909BBCBBBC@CAAABA>AA=??A<>>37139;63333&3333,339:=====<>8=55095444::39@@995?=:6:=:36/////688:<=B??:>>B=??@BA@<@?>:>>????>9>>=??=??A7
@ATNG8:00544:03826
GATGGTAGAGAGATGTAGCGCACCCAGAAGATCAGGAACTCTAGAAGAATTCAGATTTTTAACACGAGAGTAAACGTAAAAAGAAGGTTTTACAAGACTCACGTTAACAATATTGCAGCAGTACGCACACAATCGAAGCGCAGTAAGGATGGCTAGTGTAACTAGCAAGAATACCACGAAAGCAAGAAAAAGAAGTACGCTATTAACTATTAACGTACCTGTCTCTTCCGAAACGAATGAGTACTGCGTCTCACTCTCGCCTACCATCGATGGATCTGAGTCT
+
5:=A;B;;;CBCCCCCGCCBCCEL>CCD@CCDBBD:;:;@BABCB@GH>A=@?@:::::(:;AABBBBCHCBB9BB;;;;;*;A@C5;;;&9@;7>C>CBB@:;8;=AB>BBC?BBBBCBCCAAACBBBBB>@@@A>ABBAD;::6;>@;;69AA@CCBB?BCABCC@??<?BC?BA99929>>;=>===,=@<A@A@A:78>6<4<=?><@<>?A@@@BCDCB?>8:6000+000*0::=A@>?CCA;:;@?=>@A?@?@BAA>BA@ABBB@C???B??988
@ATNG8:00551:03222
GATGGTAGTATAGAGCTCTACATAGTACTCATTCGTTTCGGAAGAAGACAGGTACGTTAATAGTTAATAGACGTACTTCTTTTTCTTGTCTTTCGTGGTATTCTTGCTAGTTTACACTAGCCATCCTTACTGCGCTTCGATTGTGTGCGTACTGCTGCAATATTGTTAACGTGAGTCTTGTAAAACCTTCTTTTTACGTTTACTCTCGATGTTAAAAATCTGAATTCTTACTAGAGTTCCTGATACTTCTGGGCTGCGCTGATATGCGCTACCATCGATGGATCTGAGTCT
+
7444.499@=C>BC==966<<<<;:;AB@A?>::9;:.9@8<244.38<::7;;;;;9>9=<<<7;68@;788333;639777$773333..'.....33739@355//...'.335:;@A767<17)/.333555/558::>=8:8==7999<;766:6;9<19:0715>><:776<)//666-64;1;;BBB/==>AB8;:6999///;;5@AA;*85325(*((((((((*67729699955570...908222----288355569770539===C;??CB?>>=>9
@ATNG8:00553:03228
GATGGTAGAGAGAGCTCTCTCATCGTACTCATTCGTTTCGGAAGAGACAGGTACGTTAATAGTTAATAGCGTACTTCTTTTTCTTGCTTTTCGTGGTATTCTTGCTAGTTACACTAGCCATCCTTACTGCGCTTCGATTGTGTGCGTACTGCTGCAATATTGTTAACGTGAGTCTTGTAAAACCTTCTTTTTACGTTTACTCTCGTGTTTAAAAATCTGAATTCTTACTAGAGTTCCTGATCTTCTGGGTGCGCTACAGTCTCTCTACCATCGATGGATCTGAGTCT
+
/7@<<@A@BB@@BB;666?>>CDHHBAAA@?@;ACCD?EC@C@;;9@=BB@BCBAA?B?AAAC=A>?AABBBAAA?BBBBB1@@?@9999.9?AA<?>A>BA?BAAA9829AAAAC??;?DD=D;@@@;;:;=>@?>>=988AAA>>===@@;;;@;889=?>;?<>>=HCCAAD:>>ADE;H7:5:>>>>/?@;;9*//7///=:/66(/666)6///@5;6==8<;=<<===8=8<<<@;;569::1///99:=>>>@AAA@A=8959///@@@9@===C?>=>;
@ATNG8:00555:03211
GATGGTAGCTATACGTATATCTATGTACTCATTCGTTTCGGAAGAGACAGGTACGTTAATAGTTAATAGCGTACTTCTTTTTCTTGCTTTCGTGGTATTCTTGCTAGTTACACTAGCCATCCTTACTGCGCTTCGATTGTGTGCGTACTGCTGCAATATTGTTAACGTGAGTCTTGTAAAACCTTCTTTTTACGTTTTACTCTCGTGTTAAAAATCTGAATTCTTCTAGAGTTCCTGATCTTCTGGGTCTCTCTCTCACGCACTACCATCGATGGATCTGAGTCT
+
5>==:===<=?CBA=@@AAABB@@@BBBCCCCACCCC>BB@B@CCCCCCC>@ABBB?B@BCCC?C?BB???CCBE?BBBBC3BB?CCCC>CAAA?ABB@DD??@?EBB?BCCBBBB@;>>C>D8>>>CB===:==;;6;CBB;;;@@@BA<<<@@=?@?>==:=<AABBB>>>=:=@@@@6?:>988888(8>8888)89:::9:://(/666$..7;96A;>>7>AA@;87276;>>>>>8==:9199///77=;>>A@@??=;;5;;;>=>><??A@@>>=<9
@ATNG8:00557:03215
GATGGTAGGCACTGCGCACACATCCCAGAAGATCAGGAACTCTAGAAGAATTCAGATTTTTAACACGAGAGTAAACGTAAAAAAGAAGGTTTTACAAGACTCACGTTAACAATATTGCAGCAGTACGCACACAATCGAAGCGCAGTAAGGATGGCTAGTGTAACTAGCAAGAATACCACGAAAGCAAGAAAAAGAAGTACGCTATTAACTATTAACGTACCTGTCTCTTCCGAAAACGAATGAGTACTATAGACTATCTGAGACTACCATCGATGGATCTGAGTCT
+
799>69:>:;966CBBCCAABCBBD>BBB?A@@?;;296555;;;>;B>@B?<<00/888'969=9<<;::9?=5;3999999#95.58>@@2@?>9696BCCCCEAB@BDAEAB?ACAABDDCCBBBDDDCB=A@;:5;@==?@9:6;=A;:89CCBBBAB?BAAA@A=@A=A@9.337<<6373;?BBBB3CB@@;;;@@@@B3838===1818=@@@<@@=??:939<9999-9?@;>>>@@778BABBBB?A?BBBAAABBBB@BBBBCBB@AAAAA???BB
@ATNG8:00559:03216
GATGGTAGTGCGTGAGAGAGAGACCCAGAAGATCAGGAACTCTAGAAGAATTCAGATTTTTAACACGAGAGTAAACGTAAAAAGAAGGTTTTACAAGACTCACGTTAACAATATTGCAGCAGTACGCACACAATCGAAGCGCAGTAAGGATGGCTAGTGTAACTAGCAAGAATACCACGAAAAGCAAGAAAAAAGAAGTACGCTATTAACTATTAACGTACCTGTCTCTTCCGAAAACGAATGAGTACGTGTGACGTACGTGAGCTACCATCGATGGATCTGAGTCT
+
DCCC@CCCCCCCBBBCCCCBBCCCD=BCC@DBBB@??@?CCCCCCC?CC>@>BDCBBBBB3B?BCCBBBBCBBB=AB;;;;;*9A=A8BBB9BBB?BBBACCDA@?A@BC?CBB>BBBBBCCCCDFCCBBBB<@A996;AA@CCAA>B@CCC?CCCDDBBB?CBCBBB???89999==9999+9==;@@ABBB)??;>989BCB>?7;6:<>>5;7;BCBC@CC@@@@@:=:::::-9==8?ABBCCDDBABBCCCBBAAACBBBBBB=@@?@AA@>ABBBCBBBBB
@ATNG8:00562:03226
GATGGTAGCACGACACGACGATGTGTACTCATTCGTTTCGGAAGAGACAGGTACGTTAATAGTTAATAGCGTACTTCTTTTTCTTGCTTTCGTGGTATTCTTGCTAGTTACACTAGCCATCCTTACTGCGCTTCGATTGTGTGCGTACTGCTGCAATATTGTTAACGTGAGTCTTGTAAAACCTTCTTTTTACGTTTACTCTCGTGTTAAAAATCTGAATTCTTCTAGAGTTCCTGATCTTCTGGACGACGCGCACTGACACTACCATCGATGGATCTGAAGTCT
+
4<>?;>==CB<;;;<BBCB969ABBBBBBB;;:;CDC>CCAC@BBCCDBB@BCC@@>@?BBCC@C=?@BBBAB@B=?@@<B+BB7C?>=1<?@B?CB@<@A000/:995=?A:ABB@<>>@<@=B>>>@>>><@=<=;==AA767?@??@CA:::8=>><@B=D;??@>>>??C8=====/=7<788888(/;///(/.//339<<>48777)5.--8)-)/84899;888;=8<?=8;</--7473--//<@;;;AA@>>;77:6///777<7<9///;6;?A@
@ATNG8:00565:03206
GATGGTAGGCACTGCGCACACATCCCAGAAGATCAGGAACTCTAGAAGAATTCAGATTTTTAACACGAGAGTAAACGTAAAAAGAAGGTTTTACAAGACTCACGTTAACAATATTGCAGCAGTACGCACACAATCGAAGCGCAGTAAGGATGGCTAGTGTAACTAGCAAGAATACCACGAAAGCAAGAAAAAGAAGTACGCTATTAACTATTAACGTACCTGTCTCTTCCGAAACGAATGAGTACACATCGTCGTGTCGTGCTACCATCGATGGATCTGAGTCT
+
44<<7<==:?====BA@AA;<9;<<5ACC@DCCCCCBF@CBBBCCC?BC@C@BAACCCCB2C?DBB@@@@?>>?9??@AAAA2AC@E@EIE9CCJBCCCCBBA@@>@?BF@BAB@DCAABBCCCCCCCCA:;5;@@@<@A@AAAAB?B?CCB?CEBCBAAB?CCCCBB?BB?BCD<??999,7;;5;;;;<.=A?B????>>=@<@:>=BB6858CB@@=@AA@@::3:>:::8:BB?BBBBCCBCAAAA@@???AACCBBBBCC@BDBBBCC?AAACC???CA
@ATNG8:00565:03220
GATGGTAGTGCGTGAGAGAGAGACCCAGAAGATCAGGAACTCTAAGAAGAATTCAGATTTTTAATCAACGAGAGTAAACGTAAAAAGAAGGTTTTACAAGACTCACGTTAACAATATTGCAGCAGTACGCACACAATCGAAGCGCAGTAAGGATGGCTAGTGTAACTAGCAAGAATACCACGAAAGCAAGAAAAAAGAAGTACGCTATTAACTATTAACGTACCTGTCTCTTCCGAAACGATGAGTACACACTCTCATATGACACTACCATCGATGGATCTGAGTCT
+
7:<<7==<655:955559;;:;;;=3;9;.5555:<8==777//)/816668394///988'8(///(/66793777.7744444$447;8<<;0955.599;<<;;;.5.4;5<9:6:>0//99;;;;>>>==@=A;:;<@@????>=6<8<//)/99788<>9=<====9<<>B<;68889=68<98737377$734;;8=8==9A9>352>=3;8<:;;:?AA???A<9;8<A<<A>>?BBBBBBBAA@@@BABA@AAB;::@00+/888===9<B=BC=B<B?
@ATNG8:00568:03232
GATGGTAGCTATACGTATATCTATGTACTCATTCGTTTCGGAAGAGACAGGTACGTTAATAGTTAATAGCGTACTTCTTTTTCTTGCTTTCGTGGTATTCTTGCTAGTTACACTAGCCATCCTTACTGCGCTTCGATTGTGTGCGTACTGCTGCAATATTGTTAACGTGAGTCTTGTAAAACCTTCTTTTTACGTTTACTCTCGTGTTAAAAATCTGTATTCTTCTAGAGTTCCTGATCTTCTGGACAGAGTGTGCAGATACTACCATCGATGGATCTGAGTCT
+
BDDD@CBBBC=CDCCCCCCCCCCCCBBBBBBB?BCCC?CC@C@CBBBBCA=@@>00,0;@@??:?:=?BCBAAAD?ACEFE2?><?ABB>BCBB?BCB>@@597ABEC>AABCBBAA;??A7;7;??AA==;;AAAA;<==A>@@@>>>?A?>=?;AAA:??;?9??AAA@@>=8=;;;;/;9<9:;;;:*:>77707<;///:77;=BDDD/A>>>CBB<@@<@===AAA=C8==BA@@;?@A=@@@>==<?<<<=>>AAA@::8;@@@AAD;><<9DAAA==
@ATNG8:00570:03229
GATGAGTGTCATATGAGAGTGTGTACTCATTCGTTTCGGAAGAGACAGGTACGTTTAATAGTTAATAGCTGTAACTTCTTTTTTCTTTGCTTTCGTGGTATTTCTTGCTAGTTACACTAGCCATCCTTACTGCGCTTCGATTGTGTGCGTACTGCTGCAATATTGTTAACGTGAGTCTTGTAAAAACCTTCTTTTTACGTTTACTCTCGTGTTAAAAATCTGAATTCTTCTAGAGTTCCTGATCTTCTGGTAGAGCGTGCATATATCTACCATCGATGGATCTGAGTCT
+
::---9//49<669CGGGCBBC;;;@?ABCAA@AD>CC8;:;BA@;>B7==7555(-(----(/)554555455::6444444#4;;2<555/554=8=:87.79)///7:<9===<;;;<588@<?9@B@?@BAA=AC@A=@BBBCAAA@@@999===29557<<:>9==55444996;99999(97;355555$9>>>>,0/.-55---/)////$/77//,/4<:5//5555=8<8===;;?<;:B8?96555555555555;<<<<7<544:88.438:;;<<<=
@ATNG8:00572:03236
GATGGTAGGCGTGTGAGAGTCTGCCCAGAAGATCAGGAACTCTAGAAGAATTCAGATTTTTAACACGAGAGTAAACGTAAAAAGAAGGTTTTACAAGACTCACGTTAACAATATTGCAGCAGTACGCACACAATCGAAGCGCAGTAAGGATGGCTAGTGTAACTAGCAAGAATACCACGAAAGTAAGAAAAAGAAGTACGCTATTAACTATTAACGTACCTGTCTCTTCCGAAACGAATGAGTACGAGAGTCAGAGCAGAGCTACCATCGATGGATCTGAGTCT
+
>CCB?BDD?CBBBCCFCCCBBBBAB<BCC@BCBCBB@B?BBCBCCC?AA>A?AABCBBBB2AAABAABBBBBBB;A@99999(9>9=<@AA:ACC@B@BACC;=;<=<>A=BAA<??:;:@>=>@@AAA@@@=?>>A=><>AAB>;7=<A?C>B@@AB>>>9>>>>BB?BB?BDC8??888+8>><@AAAA3BB@BBBBBBAAA<>>?BBC?A<ABBBB?A@@??@@=D8<<D;@AA>@@@A999BBB>>A@>B>AA@@@@???@<?788BA@<A>>=A788<<
@ATNG8:00590:03212
GATGGTAGCAGACGTGGCAGAGCGCCAGAAGATCAGGAACTCTAGAAGAATTCAGATTTTTAACACGAGAGTAAACGTAAAAAGAAGGTTTTACAAGACTCACGTTAACAATATTGCAGCAGTACGCACACAATCGAAGCGCAGTAAGGATGGCTAGTGTAACTAGCAAGAATACCACGAAAGCAAGAAAAAGAAGTACGCTATTAACTATTAACGTACCTGTCTCTTCCGAAACGAATGAGTACAGAGAGTACGATATGTCTACCATCGATGGATCTGAGTCT
+
6D>>:BBCCCCCBBBD@BCCDBBBB@BBB@@@?BBB:C@A@==@9:38<6<<@@>>>DDC1A>B===@@BBBBB9AA88999(9?:;;???3?CD=A>;>B@???;>;>@<AAA4::AA??>>?AAA???>><AAA@;?=<<<===8>;@==:=@@@@@@@<@@@@BB?BB7=<B=>=777-8==:=====.=@<@@BB@A@@A<>;>C==:=:==:::9<@@A???7:7;BD7?8877::>===;;;?>>@@B@@@??B???;:5:?=<<=A<@>>>@=====
@ATNG8:00596:03204
GATGGTAGCGAGCGAGTGTGTATACCAGAAGATCAGGAACTCTAGAAGAATTCAGATTTTTAACACGAGAGTAAACGTAAAAAGAAGGCTTTACAAGACTCACGTTAACAATATTGCAGCAGTACGCACACAATCGAAGCGCAGTAAGGATGGCTAGTGTAACTAGCAAGAATACCACGAAAGCAAGAAAAAAGAAGTACGCTATTAACTATTAACGTACCTGTCTCTTCCGAAACGAATGAGTACAGAGAGTACGATATGTCTACATCGATGGATCTGAGTCT
+
CBBB@CCCCBBBCBBBBCCCCCCCC@BBB@BBABBA?B?AABA@@?<@B@C@CBDBBBBA2B=BBCFCBBABBB=BBBCKEG5BBAC@CCG?CCCACCCBBBA;;7;?BC@CCC@CCCBBABBBCCCBBBCF@CD@@>ABBACC;;;=GFCC@CCCCCCDCABCCBBB@@?=@A@<??999,8==9<<<<>>&<?=8979CAABB9:98AAA5818>C<;9;BA@@@@?B?BBB=BAA=@@AABCAC@A???ABBAAACDDBBBBBBBBBB??<?@<<CAA=>>
@ATNG8:00596:03220
GATGGTAGCTCGCTGATGATATCTCCAGAAGATCAGGAACTCTAGAAGAATTCAGATTTTTAACACGAGAGTAAACGTAAAAAGAAGGTTTTACAAGACTCACGTTAACAATATTGCAGCAGTACGCACACAATCGAAGCGCAGTAAGGATGGCTAGTGTAACTAGCAAGAATACCACGAAAGCAAGAAAAAGAAGTACGCTATTAACTATTAACGTACCTGTCTCTTCCGAAACGAATGAGTACTATAGACTATCTGAGACTACCATCGATGGATCTGAGTCT
+
5ABB=@?BBBBBBBCCCE@AA@A;;5:;A:>@AC;;7;=@@BCCCC?AD?B?BB@??DDD3D>AACBBBBBABB=99<CEGD5;;998@@@9B@A?BCAAA@@BC?B@BE@DCD@B@@ACDBBCCBBBBA@@=A@@@@CBCBBCAA=A?B;;:;CCCCBBC?BCBDBB?BD?CCC@CBCCH=@>>39:999(:A?CBBBBAA==:<6;;AA:>:=AC@A>@CAAC::3::9::/89939CC?>>BCCCCCCAAABBECBBBBBCB?BAAA???AB::9CCCBAA
@ATNG8:00596:03246
GATGGTAGGTGCACATGAGTGTATCCAGAAGATCAGGAACTCTAGAAGAATTCAGATTTTTAACACGAGAGTAAACGTAAAAAGAAGGTTTTACAAGACTCACGTTAACAATATTGCAGCAGTACGCACACAATCGAAGCGCAGTAAGGATGGCTAGTGTAACTAGCAAGAATACCACGAAAGCAAGAAAAAAGAAGTACGCTATTAACTATTAACGTACCTGTCTCTTCCGAAACGAATGAGTACTATGTAGAGCTCTATACTACCATCGATGGATCTGAGTCT
+
<<<<:=?@9;;>CCCCCCCBBCBBC?CCC@CCCBBA?B?BBCCCCC@CC:;:;BAABBBC1@=@BBBC;<;ICC=C@AAACB0AD?B?BCC<CCC@DCBBBCCCC@C???<?AB?BBBCCDDDBBACBBBCC@CDEE=@@BC@A@?;A;@:;7;BBCCBCC@BBAAAB?BC@CBB9??999+9=<;99::::%0>:=0/0==CBA<?<>?AA7;7;BFCC?BB@@ABB@C@;;;0;;;5:@?:::BBBB?@?BBBBBBBAAADBBB????>>>C?BBBBC999??
@ATNG8:00598:03226
GATGGTAGGACGAGCGTCTGAGAGGTACTCATTCGTTTCGGAAGAGACAGGTACGTTAATAGTTAATAGCGTACTTCTTTTTCTTGCTTTCGTGGTATTCTTGCTAGTTACACTAGCCATCCTTACTGCGCTTCGATTGTGTGCGTACTGCTGCAATATTGTTAACGTGAGTCTTGTAAAACCTTCTTTTTACGTTTACTCTCGTGTTAAAAATCTGAATTCTTCTAGAGTTCCTGATCTTCTGGTGTCTGATCTGTATCACTACCATCGATGGATCTGAGTCT
+
6ACC>BBB@D@@ABBBABBBBCCC@CCCCCFC@B?@?<AA?B@BCCDCCC@CCCBB?B@CCDC?E?EDCEAAACC?CCDDD1CD@CBBB=@@@B?CCC?CD?BBCCCCACCDCCBBB?CCD@C?CCCCAAAD?CBBB?CCCCDDDCCCCBBCBBB>ABB@CC?C?CCCCBBCCCABBBBB:BAC?CCDDD5CCCCC>BBGCCCDCCB?CDDD3AAACD@D?BB@CCCBBBC@C@BBBBBC?AABACDDBBBDCBBBCCCCCBBCB@CCBBBBB?CACBDCB???
@ATNG8:00558:03253
GATGGTAGTGTGTCTCTGAGAGTAGTACTCATTCGTTTCGGAAGAGACAGGTACGTTAATAGTTAATAGCGTACTTCTTTTTCTTGCTTTCGTGGTATTCTTGCTAGTTACACTAGCCATCCTTACTGCGCTTCGATTGTGTGCGTACTGCTGCAATATTGTTAACGTGAGTCTTGTAAAACCTTCTTTTTACGTTTACTCTCGTGTTAAAAATCTGAATTCTTCTAGAGTTCCTGATCTTCTGGGATGTGTGCGCAGTGCCTACCATCGATGGATCTGAGTCT
+
CCCC?CDBCBCBCCCCAABCCDCDCCCCCCCC@CBBB=CC@C?CCBBBBB?BDDCC@C@CDDD@C@CCCBAAABD=:::::*;C=BBCD>CC@@=ABB=BG?AABBBBACGDDHCCC?CBC@C@CCCCCBBB?BB@@>ACCCCCCCC@@ADCA@@@A;;:;B?B@CCCCDCA@@>C;;;;.;=A>BBBBB,AC;;;9;AECCFICCB?BFJD2BBCCK@C@CC@BCCBBBC@C@BBBCCB@B?@?9?0000AACCCCBBBC?C@@=@BBABBA@CCBAABBBAA
@ATNG8:00560:03270
GATGGTAGGCACTGCGCACACATCCCAGAAGATCAGGAACTCTAGAAGAATTCAGATTTTTAACACGAGAGTAAACGTAAAAAGAAGGTTTTACAAGACTCACGTTAACAATATTGCAGCAGTACGCACACAATCGAAGCGCAGTAAGGATGTCTAGTGTAACTAGCAAGAATACCACGAAAGCAAGAAAAAGAAGTACGCTATTAACTATTAACGTACCTGTCTCTTCCGAAACGAATTAGTACACATCGTCGTGTCGTGCTACCATCGATGGATCTGAGTCT
+
78?@<<<=:==;;;;<<=666<;993;<@=@ABBAA?B=BCC@@@A=:989<ABB@?A@@0=9?>@ABBBCA?@99399??@0;;599==90;<B>BAAADCBBC@C@CE>AAH@BC@@ACCGFBBBHGCBB?BA@?;@???@A??=A?BBAAAAA@?BBB?BCA@@@;>>;8886:;8;;38;>;=CDED1?==>==BBBBBC@C@CCBB?B@ABACC>AABBBBB=@=:99/9994:>AAAABBBCBCCCCBBBDCCBB>>@@<@;;;C==8==;::>=888
@ATNG8:00570:03252
GATGGTAGACGTGTGCTCTCTCGTACTCATTCGTTTCGGAAGAGACAGGTACGTTAATAGTTAATAGCGTACTTCTTTTTCTTGCTTTCGTGGTATTCTTGCTAGTTACACTAGCCATCCTTACTGCGCTTCGATTGTGTGCGTACTGCTGCAATATTGTTAACGTGAGTCTTGTAAAACCTTCTTTTTACGTTTAACTCTCGTGTTAAAATCTGAATTCTTACTAGAGTTCCTGATCTTCTGGATAGCGACGCGATATACTACCATCGATGGATCTGAGTCT
+
?>BB@BCDCBBBCCCCCICBBCCDCDCCBB>BCCC=CC?C@CBBCDAA?AC@@@?B>BCDC@CACCBBBDBBD?99999)9>:???>:<DBB>A?B?BB?BBBBCC?CCCBBB999:BA9><>?=@<===;A>>>;?ABBBA=>=??===?C@18880795:<==>@??AAA566BFE5A:>:=>AAA/@@AAB7=:>>>@@@A@@8999-6//-9492//+//;;<?AA<A8=;@AAA<;::;?@877?>:9:668>>=887;6;<<;<?=49:887>?767
@ATNG8:00574:03273
GATGGTAGTATCTGCACACTCTGTCCAGAAGATCAGGAACTCTAGAAGAATTCAGATTTTTAACACGAGAGTAAACGTAAAAAGAAGGTTTTACAAGACTCACGTTAACAATATTGCAGCAGTACGCACACAATCGAAGCGCAGTAAGGATGGCTAGTGTAACTAGCAAGAATACCACGAAAGCAATAAAAAAGAAGTACGCTATTAACTATTAACGTACCTGTCTCTTCCGAAACGAATGAGTACACATCGTCGTGTCGTGCTACCATCGATGGATCTGAGTCT
+
<@BB:BBDC@>CBBBCCCCC>?>BB?CCIABBCB;;5;6::@C@AB:A<8A?A@@99999):9=AA???BBAAA8?:;5<<<)=?9=:=?>9CBB@BCBBBBBBB@C@CC?B@@<@A@@@BBBHFFDCCC:97;B?><@BABBAAA?B@BDC@CCCCBCBE?AAB@?@@CC@BBB>BBBBB;@>>9<>>??@'>@<@99:ABB??<?=A>>><B=BBCCB@AD;;;FE@CACCD>BBD????BBBBBBBCBBBBB@@@BBAACBBC?BCBCBBB=?????:::BA
@ATNG8:00577:03292
GATGGTAGGAGACACGTCGCACACGTACTCATTCGTTTCGGAAGAGACAGGTACGTTAATAGTTAATAGCGTACTTCTTTTTCTTGCTTTCGTTGTATTCTTGCTAGTTACACTAGCCATCCTTACTGCGCTTCGATTGTGTGCGTACTGCTGCAATATTGTTAACGTGAGTCTTGTAAAACCTTCTTTTTACGTTTACTCTCGTGTTAAAAATCTGAATTCTTCTAGAGTTCCTGATCTTCTGGATACACTCATGTGCACCTACCATCGATGGATCTGAGTCT
+
4:;;:==C@DCBBBCCBCCCCBBBCBBBCCCCACCCC>CC?C?CBBBCCC@BBB@@>A?BCBB?B?BBBBBBBBA?@@@@@.@@:@ACC>CBB>@?<<8<A;>>BCCC>A@CBBBAA<A=C=D<@@;99<<<8=A>>;>AA@@@@AAAAAAA88:<>>>=@@;><>@>CAAA@@:=>>CC5@;>;>>???/@AAAB;A??===@@AA;AACD/B;;;>=B<@>=DAAA@A@;@;@AAA>=:=>A=A>>>@@@@>>>:::<A49:<8::;=AAA=AA===@@@A=
@ATNG8:00577:03295
GATGGTAGTATATCGCGTCGCTATCCAGAAGATCAGGAACTCTAGAAGAATTCAGATTTTTAACACGAGAGTAAACGTAAAAAGAAGGTTTTACAAGACTCACGTTAACAATATTGCAGCAGTACGCACACAATCGAAGCGCAGTAAGGATGGCTAGTGTAACTAGCAAGAATACCACGAAAGCAAGAAAAAAGAAGTACGCTATTAACTATTAACGTACCTGTCTCTTCCGAAACGAATGAGTACGAGAGAGCACACGTGTCTACCATCGATGGATCTGAGTCT
+
;BBB9CBCCBCCCCBCCCCCEFDDC?BBB@CBBB;;8;?AADCCCBADD@B@BBA@@A@A2A>AABCBA>?::9.8?::;;;*;A<@<@BB8BDIECBCCCCB@@=@@BB@CBC?BBBBBCCCCCCDECBAC?B?@@@CCCACBBB@C@BBB@BBDCABAC????ABB@BB@BBB?BBBCD:=<>;9:9999%9A<@998>=AAB;><>A??<?<?@B@@=@AAAABB@B@BBC=CBC>AABBBBCDBCBB998BBBBBABBB@>>:>AA@@AA<>>>ABBB:::
@ATNG8:00589:03275
GATGGTAGCACGACACGACGATGTTTACTCATTCGTTTCGGAAGAGACAGGTACGTTAATAGTTAATAGCGTACTTCTTTTTCTTGCTTTCGTGGTATTCTTGCTAGTTACACTAGCCATCCTTACTGCGCTTCGATTGTGTGCGTACTGCTGCAATATTGTTAACGTGAGTCTTGTAAAACCTTCTTTTTACGTTTACTCTCGTGTTAAAAATCTGAATTCTTCTAGAGTTCCTGATCTTCTGGTAGAGCGTGCATATATCTACCATATATGGATCTGAGTCT
+
CCCC@C@@@DEBCCCCCAB9659AB;;;;CDJBCCCD>BB@B@CCDCCCC?BBC;:8;?AABB?C?BCBBBBBBB?BA@??,993:>?@8?BAA?BBA<@?000/;;;5?BCBBABB?B>A:>9??A@<<;>:=?=A:>=>=<???>>=CA?>>><;;;;>A;?<?B@@@AAAA;>>A@@2>8=7==>>>/>?=<=2</////<==A:>>?>/<>>>D<B<AD:>=>>>AA<?<?@@???:===9=?>???<;;@@====<=B@@76-----60699>>>>>BB
@ATNG8:00589:03279
GATGGTAGCGCGACGAGCGTAGACCCAGAAGATCAGGAACTCTAGAAGAATTCAGATTTTTAACACGAGAGTAAACGTAAAAAGAAGGTTTTACAAGACTCACGTTAACAATATTGCAGCAGTACGCACACAATCGAAGCGCAGTAAGGATGGCTAGTGTAACTAGCAAGAATACCACGAAAGCAAGAAAAAGAAGTACGCTATTAACTATTAACGTACCTGTCTCTTCCGAAACGAATGAGTACTATGTAGAGCTCTATACTAATCGATGGATCTGAGTCT
+
=>>>9<=<=BC;;;BCDJCCCCBCD>BBB?BBBBBC@G@BBCBBCC?CB?C@C@@98888.9@CCBBBCBBCCB9==;;;;;*;C>C5;;;*:CB?CCCCICCBC@B@BB?ACC9::BBBCCCCCDCCBB?@=@BBCABAAABB??<@@B;;;;CAABABA>AAAAAA@CD?BBA5::@@>8@9:4:AAAA3AA=A998=>>??<?=AA@A<@<@?BCC@CCCBBBB9:9:DD=AAA>AABCCBAAACCCBBB>>>@@A;;;@@=B@???A=DC@@???>>=
@ATNG8:00590:03268
GATGGTAGACATATCGTACTCTCTGTACTCATTCGTTTCGGAAGAGACAGGTACGTTAATAGTTAATAGCGTACTTCTTTTTCTTGCTTTCGTGGTATTCTTGCTAGTTACACTAGCCATCCTTACTGCGCTTCGATTGTGTGCGTACTGCTGCAATATTGTTAACGTGAGTCTTGTATATCCTTCTTTTTACGTTTACTCTCGTGTTAAAAATCTGAATTCTTCTAGAGTTCCTGATCTTCTGGGCAGACTCTCACACGCCTACCATCGATGGATCTGAGTCT
+
6FCE@BBECCCBBCEICBCDCCCBEDEIDG;<8;BCB=BD>A?BBBDCBB?BCAA@@D?AA@B?C?BBBBBBB=B8@?=9=.9=4;:::2:????B??>?A????>AA:>>????@?<@AA<A=???878?@;?>>>:>>>>>AA@@@@@@<<<<86661//)/5:<>>>>>;;6;@B>>>A=@<@@AAA.:;>>>5==??>?888@=@@@A/@;;;B=B=@@<==>AAAA=B=AA:;;A<???A9AAAA:9///:::>=<9<//,/779<//,/=<6;;==BC
@ATNG8:00593:03272
GATGGTAGTGTGTCTCTGAGAGTAGTACTCATTCGTTTCGTAAGAGACAGGTACGTTAATAGTTAATAGCGTACTTCTTTTTCTTGCTTTCGTGGTATTCTTGCTAGTTACACTAGCCATCCTTACTGCGCTTCGATTGTGTGCGTACTGCTGCAATATTGTTAACGTGAGTCTTGTAAAACCTTCTTTTTACGTTTACTCTCGTGTTAAAAATCTGAATTCTTCTAGAGTTCCTGATCTTCTGGGTGTATCAGCGAGTATCTACATCGATGGATCTGAGTCT
+
5:5=7<<AB?>?;@966CB;9:GA@@CCBA@@:@:9:.:?9929=>>@9929;9;@1916>;;7<=BBB;;;CAA<ADCCC3AA=AACC;BB@A=@CC?AA9;;BCBB?BBBBDCCC@CBC?C8<<CAABAA<BB;;6;AAABBAA@;;;AAABB?BBB@BC@E@BBA@@AA@@=?;;;;-;;@;@@A@A0@@BDC6;;@@BBBAAA5;;;;*:@@BCAC@BC@B@@@BBA>B?;;;BCC?CBEK>E==;;;BEE<;;BBBBB;;:@@@DAA=BB@?>@9:9>
@ATNG8:00595:03270
GATGGTAGACATATCGTACTCTCTGTACTCATTCGTTTCGGAAGAGACAGGTACGTTAATAGTTAATAGCGTACTTCTTTTTCTTGCTTTCGTGGTATTCTTGCTAGTTACACTAGCCATCCTTACTGCGCTTCGATTGTGTGCGTACTGCTGCAATATTGTTAACGTGAGTCTTGTAAAACCTTCTTTTTACGTTTACTCTCGTGTTAAAAATCTGAATTCTTCTAGAGTTCCTGATCTTCTGGTGAGATATGCATGATGCTACCATCGATGGATCTGAGTCT
+
4A@B>CCCCCCDCCCDEFIGFBBBCCCCC@@@;@BBD>DD@D@ABBBBDD@BCBCB?B?BCCB?C?CBBBBBB>?;=B===+=?:?>><3<9998<;;;>@?>>?BA<9>>A@AD>><>@@7:7:@?;;;@@;?@??;>>??>>@=>>B@??@>>:788;@@=?;?AA@>>>AA8>>>>=/>5:5:??>@/@@@@A:AAA@A@=9//*/:9:*:8=>?;?=BD<>>>BAAA;@<??::;A<@=>:;<<@@>>>@@@>>><::9??;>=<=@@@<@>>>@A@??=
@ATNG8:00550:03338
GATGGTAGCTCTGCTCTGACTCTCGTACTCATTCGTTTCGGAAGAGACAGGTACGTTAATAGTTAATAGCGTACTTCTTTTTTCTTGCTTTCGTGGTATTCTTGCTAGTTACACTAGCCATCCTTACTGCGCTTCGATTGTGTGCGTACTGCTGCAATATTGTTAACGTGAGTCTTGTAAACCTTCTTTTTACGTTTACTCTCGTTTAAAAATCTGAATTCTTCTAGAGTTCCTGATCTTCTGGTATACACACTTCGCTCGCTACCATCGATGGATCTGAGTCT
+
4844.499;<<<>??==??@@@?==;;;>>6566>>>8=B@B>@@@@?>A?@;665695;<<<8>:>>>@@=<::5544444#4:5<>FF>?>;;6;;;6;=9>>CAAA>BBCBBBCB@@?>6;699BD:99B<?:69699A::99:@?AAA999C;@?@=?@9?=A@@@@@ACC?BBBB<@<A;9999:(9:@@@.:;;::9999,5555$554498=7;;8<<5555;7;8;;;?>=9<55.5;;54/::/0+0:;;;:777717;;>?=A9?>>583?<<<
@ATNG8:00552:03340
GATGGTAGCTCTGCTCTGACTCTCGTACTCATTCGTTTCGGAAGAGACAGGTACGTTAATAGTTAATAGCGTACTTCTTTTTCTTGCTTTCGTGGTATTCTTGCTAGTTACACTAGCCATCCTTACTGCGCTTCGATTGTGTGCGTACTGCTGCAATATTGTTAACGTGAGTCTTGTAAACCTTCTTTTTACGTTTACTCTCGTGTTAGAAATCTGAATTCTTCTAGAGTTCCTGATCTTCTGGTGAGATATGCATGATGCTACCATCGATGGATCTGAGTCT
+
45==8=;;;===BCB;;;C@CBB;9:55===<?BCCC>CE@C>BCCDBBB@CDHEC?CACIA@?A@CCCCCBBBD=:;;;;*;A>BCCF>CBAA<B:;5;C=A@@BCC@CBBBCCCB?BFF@C?BBBDCBAB?@@AB>;;;@A@@@@BBBBBAAA?A@@<@C?B?BDDBAABBC>A;;;0:4;5:;<;<(;B@AA<BAAACDCCBB@CBBC>BBBCC@B@CC@CDBBBAA<?<?@AB??;?:;5;B@AACBDDBAA@CCBBCCC@BAAABAB?BACFBBBBBB
@ATNG8:00558:03341
GATGGTAGCTCTGCTCTGACTCTCGTACTCATTCGTTTCGGAAGAGACAGGTACGTTAATAGTTAATAGCGTACTTCTTTTTCTTGCTTTCGTGGTATTCTTGCTAGTTACACTAGCCATCCTTACTGCGCTTCGATTGTGTGCTGTACTGCTGCAATATTGTTAACGTGAGTCTTGTAAAACCTTCTTTTTACGTTTTACTCTCGTGTTAAAAATCTGAATTCTTCTAGAGTTCCTGATCTTCTGGGCTGCGCTGATATGCGCTACCATCGATGGATCTGAGTCT
+
48::5;<DF@<@ECBBBCGBBBB@@;9:@A@@=@BCC<B<9<:>>B>><@7<<<56166;;<=:?<@>BC@B;<:854499'4;6945:,;>?;7;>;5<=0/09:>@@CAABBBBC?@AC@C@DAABK;;;?C;;<?C@@@@000>>>=@AA@AA:?9949@:=:???>B@B@A756A=B2B?B@CCHDF0AA;;;;.<;;9>?=>>>;@@@@,>><00*0:>>;==@B@@@;@<@A@BBA=A@AA;A;<<ABCBBBBCCCDDGCC@BBBBBBB?BBBCCCCCCC
@ATNG8:00561:03322
GATGGTAGATATATGCACGCTCTACCAGAAGATCAGGAACTCTAGAAGAATTCAGATTTTTAACACGAGAGTAAACGTAAAAAGAAGGTTTTACAAGACTCACGTTAACAATATTGCAGCAGTACGCACACAATCGAAGCGCAGTAAGGATGGCTAGTGTAACTAGCAAGAATACCACGAAAGCAAGAAAAAGAAGTACGCTATTAACTATTAACGTACCTGTCTCTTCCGAAACGAATGAGTACGAGAGAGCACACGTGTCTACCATCGATGGATCTGAGTCT
+
5DCC@CCBBBCCBBBBBDDDDDD??>@DE@CCCB@@=@@CDBBBBC?CC?C?AABBBCCC2C?B@A@@AAACCC>BA;;;;;*:?;@<@@@9@DE@EBBCCDCBB?B?@@>@BB@CCBBBCCCCCBCCCCCC=BACC?CBBBA@@C?C?CAA?BCCCCCCC@CCCBCB@BD@>=>=???>=6>>?=ADCCC2CC?C999BBBB@:>:>BBB8;7;BDCC@BCBABAA?A>ACA;BAA?CBBBBDCABAAC@@>BCBBAAAACCCC?C??>AAA<@???@@>>>>
@ATNG8:00561:03347
GATGGTAGTGTGTCTCTGAGAGTAGTACTCATTCGTTTCGGAAGAGACAGGTACGTTAATAGTTAATAGCGTACTTCTTTTTCTTGCTTTCGTGGTATTCTTGCTAGTTACACTAGCCATCCTTACTGCGCTTCGATTGTGTGCGTACTGCTGCAATATTGTTAACGTGAGTCTTGTAAAACCTTCTTTTTACGTTTACTCTCGTGTTAAAAATCTGAATTCTTCTAGAGTTCCTGATCTTCTGGACGACGCGCACTGACACTACCATCGATGGATCTGAGTCT
+
8444.4;@BBBBBDCCCBBBBBCBBECBBC::8:CCC=AA?C?CCCDEBB?BBBCCACAHDBB>A?ADDDCBCCC@CCCCC5BB@BCCC>BBCC@CCC@CC;;;ACDC@CCCCDDCC@CBB@BACBAAA@?@=ABCC@CCCCCBBBCBBBCBBAB?CDDABB>@>@ACDCCCBC@CCCCC;B>B>;::::*:BACC=A@DCCCCBBA<@AA@,@BABC@C@CC@CCCCBBB?C@CCBCCC?BAC@CCBBACCCBCCCCCCBBBBB>BBBCCBC@CBBBBCCBBA
@ATNG8:00564:03349
GATGGTAGTGCGTGAGAGAGAGACCCAGAAGATCAGGAACTCTAGAAGAATTCAGATTTTTAACACGAGAGTAAACGTAAAAAGAAGGTTTTACAAGACTCACGTTAACAATATTGCAGCAGTACGCACACAATCGAAGCGCAGTAAGGATGGCTAGTGTAACTAGCAAGAATACCACGAAAGCAAGAAAAAGAAGTCGCTATTAACTATTAACGTACCTGTCTCTTCCGAAACGAATGAGTACGTGTGACGTACGTGAGCTACCATCGATGGATCTGAGTCT
+
:<>>;BCBBB@@BABDDDCBBBDCC=BBC@CCEDBB?B@CBBB@@A?CB=?>?BDBBBBB+B7BBBAB@AA???57=:::;;*;?<=<@@@7?BB@CCCCABBBA=B?;;9;BB?BBBBBCCEEGHCCBDCB@B:::6::;:BBCB?C@CBB@BECCBBBB@DBB????AA6::?:?AAAA=@@A;9::::(9A?CA?@@CC>=B=BBA>=D=AAAAB:>>>==<@;?:?>>7>==:=??A>>>>?@A@@====;888AAAA==7///:7777=@@@@=>=>>
@ATNG8:00567:03339
GATGGTAGCGATATCAGCGCAGCCCAGAAGATCAGGAACTCTAGAAGAATTCAGATTTTTAACACGAGAGTAAACGTAAAAAGAAGGTTTTACAAGACTCACGTTAACAATATTGCAGCAGTACGCACACAATCGAAGCGCAGTAAGGATGGCTAGTGTAACTAGCAAGAATACCACGAAAGCAAGAAAAAAGAAGTACGCTATTAACTATTAACGTACCTGTCTCTCCGAAACGAATGAGTACCTCTCAGACGCTCGTCCTACCATCGATGGATCTGAGTCT
+
>@AE@AABBAAC@AAAABBBBBCC>BBCACBBCAA>A?ABBBCBB?BA?C?BAAABDDD2D?AAB?@?BBBAA8@9;4444$4>9?<???2>>@:@CBBBA@00+0:<<;=@@@DBAABBCCGCCCBDBBB?BBBB@BCCBCCCB?D@ECB@BBAAABBA>ACBBBB>@B=999?ABABD=AA@;::::9:%:A;:989B9>>>;A7777717-52?>?<@?@BAAAA<89938<<8;;;>>>>;?999A@@A<979;::197:8=;6676549885::7777
@ATNG8:00567:03341
GATGGTAGGACGAGCGTCTGAGAGGTACTCATTCGTTTCGGAAGAGACAGGTACGTTAATAGTTAATAGCGTACTTCTTTTTCTTGCTTTCGTGGTATTCTTGCTAGTTACACTAGCCATCCTTACTGCGCTTCGATTGTGTGCGTACTGCTGCAATATTGTTAACGTGAGTCTTGTAAAACCTTCTTTTTACGTTTACTCTCGTGTTAAAAATCTGAATTCTTCTAGAGTTCCTGATCTTCTGGGTGCGCTACAGTCTCTCTACCATCGATGGATCTGAGTCT
+
AABB?BBB?BC;66;:?@@@@@BCAEBBBKDC@BCCD>@@>AACCCCABB@CCCCD?A?AAECAC?CCCFCCCB@=@@>>@0>B=ABBB>BCCC?AAFAGCAA@ACCD?CBCBCBBB=B@A>A>BCDCCDBC@BBBA=BBBBB@@@BBBBEBBBB@DBB?BD@D@DCBCCDDDC@BABAA7A?C@BCFFH5ECBAA;ABBBBDAABC>ABBB0ABBCB@BAFD@CCBCCBB?A?BBABAB9?:;;0<CABBDDDBCCDDBCBDCC?AABBBDD@CCBABBA@BA
@ATNG8:00568:03348
GATGGTAGACATATCGTACTCTCTGTACTCATTCGTTTCGGAAGAGACAGGTACGTTAATAGTTAATAGCGTACTTCTTTTTCTTGCTTTCGTGGTATTCTTGCTAGTTACACTAGCCATCCTTACTGCGCTTCGATTGTGTGCGTACTGCTGCAATATTGTTAACGTGAGTCTTTGTAAAACCTTCTTTTTACGTTTACTCTCGTGTTAAAAATCTGAATTCTTCTAGAGTTCCTGATCTTTCTGGCTCGTATGTATGTCGCCTACCATCGATGGATCTAGAGTCGTATTCCAACGCCAGCCCTAA
+
5AAB?BCCCCCABBCCCCCBBCCBBCCCBB;;:;DBC?CC?C?CBBBBBC>AACBB>A>ACCC@C>BABBBD????CCDAD3DC:;889'6?@@?CBB?BA?CCCC@>:>=>=;>>A==<<=D<A>@@AA>=:=?>=5:;=====??@@@>>>;;5;==:>>:?8=<@::7=656(58;;;-<07/6:?>A/>==?A9??>><>@@<>89===,=///9383=B<@@@==;<-/,/:687::0:>>1677///77;A@A@???8===9==::>/-+,22,--669<<<=;49495//,,2225,22(
@ATNG8:00570:03341
GATGGTAGGCGAGAGTGAGACGCAGTACTCATTCGTTTCGGAAGAGACAGGTACGTTAATAGTTAATAGCGTACTTCTTTTTCTTGCTTTCGTGGTATTCTTGCTAGTTACACTAGCCATCCTTACTGCGCTTCGATTGTGTGCGTACTGCTGCAATATTGTTAACGTGAGTCTTGTTAAACCTTCTTTTTACGTTTACTCTCGTGTTAAAAATCTGAATTCTTCTAGATGTTCCTGATCTTTCTGGTGAGATATCATGATGCTACCATGATGGATCGTATGGATCTC
+
55=>5:;@:5;5555<=<A?00////99;===9BBBB<AB=@=@AABCBA>;;:A?;=6:=00*/)//9:;;88849::::)9?4?;89/8:38.737<??8783337,3::9:@5715AA;A;A@@@B;;;<;;6<6///889;<85559/---(--.49:/5.566688755/57+22)249355676(6977:)/////.85/5-5666'55555/515507755///9(/).598666'***(***63359:53355.--88*--67;;26...77..(255..
@ATNG8:00571:03330
GATGGTAGCAGACGTGACAGAGCGCCAGAAGATCAGGAACTCTAGAAGAATTCAGATTTTTAACACGAGAGTAAACGTGAAAAGAAGGTTTTACAAGACTCACGTTAACAATATTGCAGCAGTACGCACACAATCGAAGCGCAGTAAGGATGGCTAGTGTAACTAGCAAGAATACCACGAAAGCAAGAAAAAGAAGTACGCTATTAACTATTAACGTACCTGTCTCTTCCGAAACGAATGAGTACCTCTCAGACGCTCGTCCATCGATGGATCTGAGTCT
+
CLBB@BCCCBCBCCCDCCCCCCCBB?BDD@CBBBBB?A>ABBBBBB?BD?D?CCBABBBB3B?CDCBBBBBCCC=CBDCCDD;EC@B@BBB<CCEACABBDEEBB>B@BB@CFF@CCCCCCCCDDBCCCCCC?BDCC?BBBBAAAA=B@CBB?BBBBAABC?BBBAA@>BC?B@A<>>???:???<@@@@B2AD=D;::@AA@>9><AAAA;@<@@DCB@BBBBCBC?B?BDD>DAA?ABGBBBB?BBBBCCBBBB?==00*0866;?B>A@AAAAB888
@ATNG8:00580:03305
GATGGTAGCTCGCTGATGATATCTCCAGAAGATCAGGAACTCTAGAAGAATTCAGATTTTTAACACGAGAGTAAACGTAAAAAGAAGGTTTTACAAGACTCACGTTAACAATATTGCAGCAGTACGCACACAATCGAAGCGCAGTAAGGATGGCTAGTGTAACTAGCAAGAATACCACGAAAGCAAGAAAAGAAGTACGCTATTAACTATTAACGTACCTGTCTCTTCCGAAACGAATGAGTACTACTCTCAGAGACACACTACCATCGATGGATCTGAGTCT
+
BDDC?BCCCAAB@BA@BDDEBBB::9;BB?BACB@@>A@C@A@@@F?BC?B>AA::9AA@/A>AABBCBBBCCE>??@BGED5;;7;9@@@7ACD?BCCCCCC;;7;?BB?CBC@DDCCCCCCDCCCC@@@D@ECBB?C@@@BCCC>@<B997:A@ACDEC?CCCBBA?AB?CBE?BBBBC<@::39999*:?;@ABBCC@?>=A;@?AA=A==<A@@=@BBBBBB?B=??C<A??=@CCBBBCC???BA@@@@@AAAAA===>;>>@@@=A>ABBCB><<;;
@ATNG8:00590:03335
GATGGTAGCTCTGCTCTGACTCTCGTACTCATTCGTTTCGGAAGAGACAGGTACGTTAATAGTTAATAGCGTACTTCTTTTTCTTGCTTTCGTGGTATTCTTGCTAGTTACACTAGCCATCCTTACTGCGCTTCGATTGTGTGCGTACTGCTTGCAATATTGTTAACGTGAGTCTTGTAAAACCTTCTTTTTACGTTTACTCTCGTGTTAAAAATCTGAATTCTTCTAGAGTTCCTGATCTTCTGGATATGAGTGACTCGTGCTACCATCGATGGATCTGAGTCT
+
<BCC@BCBBCCCCBBCCACCCBBCCBBBDD99<:DDD>BB>B?CCCCCCC@CCCCB@B@BCDC@E?DECBBBBCC@CCCCC1CC>ABCC>CDCC?CCC@CD;;;@CBC@CCCDCCCC?BBD?B@CCCCCDDC?CCCD?CBBBCCCCCBBBCC?BBB?BBB?CC@B=??BCBBBCC@CCBDD<D@B@BCCCC5CCBCC=AACCCBCB@@>@DDD5BAABC@C@CC@CCCCCBB@B@CBBBCC?BAB@CCCDDDCDCAAAAAA@A@AC?CAA?BBD@BAABBBBBBB
@ATNG8:00591:03317
GATGGTAGCGCGACGAGCGTAGACCCAGAAGATCAGGAACTCTAGAAGAATTCAGATTTTTAACACGAGAGTAAACGTAAAAAGAAGGTTTTACAAGACTCACGTTAACAATATTGCAGCAGTACGCACAAATCGAAGCGCAGTAAGGATGGCTAGTGTAACTAGCAAGAATACCACGAAAGCAAGAAAAAGAAGTACGCTATTAACTATTAACGTACCTGTCTCTTCCGAAACGAATGAGTACGATGAGAGAGCTCTCTCTACCATCGATGGATCTGAGTCT
+
CC<<9=A@DCBBCCDBCCCCC@@@E>ECB?BBBDDD@C?AAABBBB?BB>A>ACBBBDDC3D@BBBBBDCBBB@:@AA@@??,@@;A@FCF<FCCACBBBECCCC@C@BB@BCC?CCCCCCDCGCBBBAAB=BBBB?@@@AAACC@D@BBB?ABBAAABC@BBBAAB@DD>BAB?BBDEF@???>ADKED3CB?A9:9AAAAD@D?CAAA?B?BBBBB<>>BA@@A?B?BBD>ACB@CCBBCCBAA???AABBBBBBBBBBBA@=ABBBBCC?AAACAA?@@@
@ATNG8:00595:03343
GATGGTAGTGTCAGTGCGCGTCGTCCAGAAGATCAGGAACTCTAGAAGAATTCAGATTTTTAACACGAGAGTAAACGTAAAAAGAAGGTTTTACAAGACTCACGTTAACAATATTGCAGCAGTACGCACACAATCGAAGCGCAGTAAGGATGGCTAGTGTAACTAGCAAGAATACCACGAAAGCAAGAAAAAAGAAGTACGCTATTAACTATTAACGTACCTGTCTCTTCCGAAACGAATGAGTACACATCGTCGTGTCGTGCTACCATCGATGGATCTGAGTCT
+
>>==9=@=B<<<A<A;AACBCBCCD@BBC@CDA@@C@C?BBCBBBE?BA@C@CB@@@BBC3B?AAAAAAABBAC=@8;9???0AD?C?BBB7A@@>B999<BCAB@B@CC@D@@=@@A@BBBDCCCBBCBBF@CECB?AABBCABB?B?BBB@CCCCCC995:@A@@A?::49?=9==999,7>>;BBDDDD)BB>>??=@?>==5;5;=>>;?<@ACBA>@@@@?AA?A@CBC>B@@=?CCCCCCBBCBC??@ECCBEBB99:BB?B???CAA>ABAAB9:9BD
@ATNG8:00554:03369
GATGGTAGCACGAGTCACTCATATCCAGAAGATCAGGAACTCTAGAAGAATTCAGATTTTTAACACGAGAGTAAACGTAAAAAGAAGGTTTTACAAGACTCACGTTAACAATATTGCAGCAGTACGCACACAATCGAAGCGCAGTAAGGATGGCTAGTGTAACTAGCAAGAATACCACGAAAGCAAGAAAAAGAAGTACGCTATTAACTATTAACGTACCTGTCTCTTCCGAAACGAATGAGTACGAGAGTCAGAGCAGACACATCGATGGATCTGAGTCT
+
DBCB?CCCBBBCCCCCCCIDCBBBC@CBC?CCDBAA<@=ABBCCCC@CC?C?CDA@@@@@0??BBBABCCC:9938==?AAA0AB?A=BBB9BEC@CCFBBCD;;:;@CC@CDD?BCBCBCCCCCCCDCCCC@CCBB?BBBCBBBB>C@C??>?BCCCBBB@BBBAAA?BB?BBB?BBBBB;@::3:9999(:@;????CBB@@<@====A7;6;@BBC@CCCCBBC@B?BBC=BBF=>>BBBBBCCCDBBBBBAAACBBB@@=AAA>>>:>@AA@@@::;
@ATNG8:00558:03358
GATGGTAGATACTCGCTGATACACCCAGAAGATCAGGAACTCTAGAAGAATTCAGATTTTTAACACGAGAGTAAACGTAAAAAGAAGGTTTTACAAGACTCACGTTAACAATATTGCAGCAGTACGCACACAATCGAAGCGCAGTAAGGATGGCTAGTGTAACTAGCAAGAATACTACGAAAGCAAGAAAAAAGAAGTACGCTATTAACTATTAACGTACCTGTCTCTTCCGAAACGAATGAGTACGAGAGAGCACACGTGTCTACCATCGATGGATCTGAGTCT
+
5ACC@DBBBDBBBCCCBBCCCCCCC>BAA@CCCBA@>A?AABBCCB?BA;>;>@ABBBBB3B@CBB99:BCCED=B?@@DDD3AC?B?CDE=BAA?BCGAAAC@@<@ADD@CDD?AACCCBBBCCBCBCBCC?CCCC>??BDBBAB>B?B?@>ACCCCDDC?@@ABBB?BB?BCB:::BAA;ABA;999999%9?<8:7BB?AAA<?<?=>>:><>ACBC@BBAAABB@B?BBF>BAA?ABBAAAAAADBBAAAAABBBBBBBBBB?@D???BB<@@@@@@A777
@ATNG8:00558:03362
GATGGTAGGTGCACATGAGTGTATCCAGAAGATCAGGAACTCTAGAAGAATTCAGATTTTTAACACGAGAGTAAACGTAAAAAGAAGGTTTTACAAGACTCACGTTAACAATATTGCAGCAGTACGCACACAATCGAAGCGCAGTAAGGATGGCTAGTGTAACTAGCAAGAATACCACGAAAGCAAGAAAAAGAAGTACGCTATTAACTATTAACGTACCTGTCTCTTCCGAAACGAATGAGTACGATGAGAGAGCTCTCTCTACCATCGATGGATCTGAGTCT
+
BCBB=@;97;BBBBBBCCCCCCBDC?BBB?B?@@CB?A?BBCBCBB>BC?B=A@?;;;;;*;=ABCCCCCFAA@;AB?AAAA0@B@CAFFF;BBB@CCBBBCC:;6:>@@=ACC@BBABBDDBBBCCDBBBD?CCCC=BBBBCB996:>B@@>@CBCCBBB@DCDAAB>BB@BBC>>>BBB>BBB?BAAAA1CB?B>>>CBBBB<><;??B=B=??CCC@BBA@@BB>A?BBB=BDF@CCCCDBA@@@BBCBCCBCBCAAA@@?>;?@@<<>>:>????>>>AA
@ATNG8:00560:03393
GATGGTAGCGCGACACATAGATACAGTACTCATTCGTTTCGGAAGAGACAGGTACGTTTAATGGTTAATAGACGTAACTTCTTTTTCTTTGCTTTCTGTGGTATTTCTTGCTAGTTACACTAGCCATCCTTACTGCGCTTCGATTGTGTGCGTACTGCTGCAATATTGTTAACGTGAGTCTTGTAAAAACCTTCTTTTTACGTTTACTCTCGTGTTAAAATCTGAATTCTTCTAGAGTTCCTGATCTTCTGGACAGAGTGTGCAGATACTACCATCGATGGATCTGAGTCT
+
:B@@<;?:::///<<<9;;665:;455999;9938499/5D9C=;99965949955<;2;745.55:5444//7//)//)//;;;+;;;3;8990444485::::28824443;<76666;:994///)/)///5/7//)/;//)/999<<<A<<;>>944>:995.597<3==44444::5944444$47<5::;;:):==<<6:/0/;////55;;<0977//,/6<;499;655949.5599995:4424>9555/////////9;;;;9;;4444438:<<<=554:
@ATNG8:00562:03395
GATGGTAGACACGTGTGCTCTCTCGTACTCATTCGTTTCGGAAGAGACAGGTACGTTAATAGTTAATAGCGTACTTCTTTTTCTTGCTTTCGTGGTATTCTTGCTAGTTACACTAGCCATCCTTACTGCGCTTCGATTGTGTGCGTACTGCTGCAATATTGTTAACGTGAGTCTTGTAAAACCTTCTTTTTACGTTTACTCTCGTGTTAAAAATCTGAATTCTTCTAGAGTTCCTGATCTTCTGGTAGAGCGTGCATATATCTACCATCGATGGATCTGAGTCT
+
BA>>:?CBCCCBBBCDAB=CA@@BBCBCCCCC@BCEG>BB@B@CCBABAA>ABBBB?B?BBBC?B?CCCCBBBCC??@@@@2?A?B>>?:?BAC?BBB<AC1999A@A>BAAAAA>>:>AB=D;@@@@?>===BAAA=C>>>;<;@??AAB??==9888=AC=B=A=>>AA=>==:;:@@5?:>;>@@@@/??>=>8=>??@@=<==57776)5///<484>>:>AAA::;8<6<<;;=>8==?<AA=>>?>>=>?888====8818===@@@=@@@@@@@?@?
@ATNG8:00563:03364
GATGGTAGAGTATCATGTGTATCTCCAGAAGATCAGGAACTCTAGAAGAATTCAGATTTTTAACACGAGAGTAAACGTAAAAAGAAGGTTTTACAAGACTCACGTTAACAATATTGCAGCAGTACGCACACAATCGAAGCGCAGTAAGGATGGCTAGTGTAACTAGCAAGAATACCACGAAAGCAAGAAAAAGAAGTTACGCTATTAACTATTAACGTACCTGTCTCTTCCGAAACGAATGAGTACTATAGACTATCTGAGACTACCATCGATGGATCTGAGTCT
+
//::299@;:6??>>966<:95544.444.4444>>8<8<55455:5:;.5.5<<@ADD>+C>ABACCDBBBCE<BB<;<;<*;@>A>BBB8BCB=@;;959;;;:E@>?=:::=??@?@@?@@@B@BBAAA<@@BD@A@@??9;98?;>9:29???AABB=A@@@?==@@6:9C=@@AAA99988/0000(/=60/(///33;;7;78;;=5:5:>DBB@BBBABBB@B?BBA;@:;5;B@::8A?:>@B@@@BBBB<<<@>>9945?<:;4609>><===944
@ATNG8:00564:03351
GATGGTAGTATAGAGCTCTACATAGTACTCATTCGTTTCGGAAGAGACAGGTACGTTAATAGTTAATAGCGTACTTCTTTTTCTTGCTTTCGTGGTATTCTTGCTAGTTACACTAGCCATCCTTACTGCGCTTCGATTGTGTGCGTACTGCTGCAATATTGTTAACGTGAGTCTTGTAAAACCTTCTTTTTACGTTTACTCTCGTGTTAAAAATCTGAATTCTTCTAGAGTTCCTGATCTTCTGGCGCTCTGTCACGTCTGCTACCATCGATGGATCTGAGTCT
+
5BBB?CBCCCC@@ACCCFCCCCCCCCBABCA@=@???:@C?B?BBBBBAC?BBBAA?B@BB@@<A?BBBBBBBBB?@@@@@2@A?A87619BBC?BBB@BC>BBBBBB<::@@AACC:?=A=A=@@@????A=A?>?:>>A>>>???AAA@:;;B=>==<BA=A<=>>?A@@@A;@@@BB5B:>:=@@@@/?@<>>7=D@@@A@<>=;@DDC/C===@;@<AA=AAAA@@@<@<@A@@@>9>>=;8::::<<@@AAAA:::AAAA;A?==?AA<?==>>>A<<<
@ATNG8:00564:03360
GATGGTAGCGAGCGAGTGTGTATACCAGAAGATCAGGAACTCTAGAAGAATTCAGATTTTTAACACGAGAGTAAACGTAAAAAGAAGGTTTTACAAGACTCACGTTAACAATATTGCAGCAGTACGCACACAATCGAAGCGCAGTAAGGATGGCTAGTGTAACTAGCAAGAATTCCACGAAAGCAAGAAAAAGAAGTACGCTATTAACTATTAACGTACCTGTCTCTTCCGAAACGAATGAGTACGAGAGTCAGAGCAGAGCTACCATCGATGGATCTGAGTCT
+
8:<<8<??;;;<<;;;@??<=>><@7<<A=<<D<5;7;49@<ABCC?CB>A>??:<:::>':69CCCFCCCCCE<@@BBDDG5@@>@?BCC=CGHACCCBBBC::7;?BC@DCD?@ACCBBCCCCCCBBBDF@CDBB?@CDCCCBB?B>B;99;BBBBCBDADCCBBA?BC@C?C>AA@@@:@@@=@BBBB3BC?BAAABBABA?D?BABB497:BCCC@FHBBBBB?B?BBB<B@@=@BBBBBDFBBA???DBBBBBBB?>>BD@DCD>@?@@BBBBBBBA@@
@ATNG8:00564:03365
GATGGTAGATACTCGCTGATACACCCAGAAGATCAGGAACTCTAGAAGAATTCAGATTTTTAACACGAGAGTAAACGTAAAAAGAAGGTTTTACAAGACTCACGTTAACAATATTGCAGCAGTACGCACACAATCGAAGCGCAGTAAGGATGGCTAGTGTAACTAGCAAGAATACCACGAAAGCAAGAAAAAGAAGTACGCTATTAACTATTAACGTACCTGTCTCTTCCGAAACGAATGAGTACTGTATCTATGTGTGCGCTACCATCGATGGATCTGAGTCT
+
5AB>?BB@CCBBBBCACCCBBBBCD>BBB?CABB?@=@?AABBBBC?BB?B?BBBBBBBB3B?BBBBBBCCABA<AA@BBAB2::6;>BBB9BBC@BCCCFFEBB?B@CD@CBC=AAAABDDDCCCBBCBBC@CBCC@BBAABBBB>C@CBB@BCCCCCCC?AAAABB@BB?BBB>??@@@;????BCDCC2CC?BA@@B@AAA:>;??AA<A<A?BBB@BBAAABB?B?BDC>G@@=?BBBBBBAAACCCBAAABBCBBBBB>><>A@@@@D@BAAABBBBBB
@ATNG8:00565:03376
GATGGTAGTATATCGCGTCGCTATCCAGAAGATCAGGAACTCTAGAAGAATTCAGATTTTTAACACGAGAGTAAACGTAAAAAGAAGGTTTTACAAGACTCACGTTAACAATATTGCAGCAGTACGCACACAATCGAAGCGCAGTAAGGATGGCTAGTGTAACTAGCAAGAATACCACGAAAGCAAGAAAAAGAAGTACGCTATTAACTATTAACGTACCTGTCTCTTCCGAAACGAATGAGTACACATCGTCGTGTCGTGCTACCATCGATGGATCTGAGTCT
+
8::;8===;:;666;;><>==9595059;8<??ABC@C@CCCCBBB=@@=@>ABBDDCCC2D?BB?@>>B<AAC8555<;;;(45.58<;;0@5969965995;;7;7;B<@?;7;;:>CCBCCAAABBABB?BC;:89C@=<:00,0;00;:??>ACD:>6>?>=??;>>>BB@;>>;;;3;==8?AAAA3BB@BBBAC::;;7:=?>::4:6::;::@CAA@BBB@B?BBB=@::59@@ABBABA???>BBCCBBB@@<=>00*000.0<@;@000;;@AAA
@ATNG8:00566:03377
GATGGTAGCTATACGTATATCTATGTATTCATTCGTTTCGGAAGAGACAGGTACGTTAATAGTTAATAGCGTACTTCTTTTTCTTGCTTTCGTGGTATTCTTGCTAGTTACACTAGCCATCCTTACTGCGCTTCGATTGTGTGCGTACTGCTGCAATATTGTTAACGTGAGTCTTGTAAAACCTTCTTTTTACGTTTACTCTCGTGTTAAAAATCTGAATTCTTCTAGAGTTCCTGATCTTCTGGTAGAGCGTGCATATATCTACCATCGATGGATCTGAGTCT
+
5BB>;DCCDCCCCBBBBBCCCCCCCD@@=@A@=@CDE>A@?C?CCCACBC<@@BBB?C?BACB?C?CCBBBBBBB@CBBBB3BB@BBBB9BBBB?BBB>BB=<=>BBB?BCACCCAA?AAA;A;<<<>>;;;;AAA@9?>@@?===@A@@@?@@@=>>><@A<?<?A@@@AAAA<>>>DD5C=B=;;;::+:>6660777///=9:=8====.=>>=?;?;?><@AAA>>>;><>???>>:==A=DDA<=<@??AA???ABAA>>;>;>>D@>9>>><>>@@AA
@ATNG8:00569:03387
GATGGTAGTATATCGCGTCGCTATCCAGAAGATCAGGAACTCTAGAAGAATTCAGATTTTTAACACGAGAGTAAACGTAAAAAGAAGGTTTTACAAGACTCACGTTAACAATATTGCAGCAGTACGCACACAATCGAGGCGCAGTAAGGATGGCTAGTGTAACTAGCAAGAATACCACGAAAGCAAGAAAAAGAAGTACGCTATTAACTATTAACGTACCTGTCTCTTCCGAAACGAATGAGTACTACTCTCAGAGACACACTACCATCGATGGATCTGAGTCT
+
5DGE@DACCDDBBBCCCDAAACD@A=@CB?CCCCCC@C?CBCDCCC@BD@C@CBCCCCCC3C?BBCCCBBBBBC>BCAAAAA0@?<@>BBB:BCC@CCCCCCCBB?B@CC@BBB?CCCCCCDDBCCCCBB@D@BBB9:6:@?@BBC?C@CCB@CCCCCAB@?CBBAAA@BA<?>?9???@@9???<@@@@A2AB?A:::BAAAB8<7;?AD<>;>@CCC@CBCBBAA6:8:AA=BAB>ABBFCDDB?@@?>CCAAAB@@@B:;;A=BAA>>>B>B:::B@??AA
@ATNG8:00573:03396
GATGGTAGATACTCGCTGATACACCCGAAGATCAGGAACTCTAGAAGAATTCAGATTTTAACACGAGAGTAAACGATAAAAAAGAAGGGTTTTACAAGACTCACGTTAACATATTGCAGCAGTACGCACACAATCGAAGCGCAGTAAGGATGGCTAGTGTAACTAGCAAGAATACCACGAAAGCAAGAAAAGAGAAGTACGCTATTAACTATTAACGTACCTGTCTCTTCCGAAACGAATGAGTACTACTCTCAGAGACACACTACCATCGATAGGATCTGAGTC
+
8:>>666@CB==?666;;99;<ABC9B@,00/8//)4.38;::37-73/7/7<<7777(3,39733366888/////66666$//(33(.33)337(..55355660612228839:99><666>@@@@@;@:<000*/////>==7;49/0*0::=?;==9<<<>>?>@A=BBB589CDD=@@?99:::+:?9:3:A<>>@:96<>?AB=<:?9==>??=?;959<@=B>AAC=BBB?ADA?>?AACC:::?????BBBAABA;;568558///(....76955
@ATNG8:00575:03359
GATGGTAGGCGTGTGAGAGTCTGCCCAGAAGATCAGGAACTCTAGAAGAATTCAGATTTTTAACACGAGAGTAAACGTAAAAAGAAGGTTTTACAAGACTCACGTTAACAATATTGCAGCAGTACGCACACAATCGAAGCGCAGTAAGGATGGCTAGTGTAACTAGCAAGAATACCACGAAAGCAAGAAAAAGAAGTACGCTATTAACTATTAACGTACCTGTCTCTTCCGAAACGAATGAGTACTATGTAGAGCTCTATACTACCATCGATGGATCTGAGTCT
+
C<B<:B;@>?DECCCBDDDBBBCCD=BCD@CFCCBC@C@CCCCAA@<AA<@<@B@@?BBB1@=?BC???CBBCD>BBBBCCC3999:@EDE;BA@=A???AA==@3817B;???<AB@?????AAB??>@@@<AAAA7;;AA>>>A=?;?>A>ADDCC>@?;>>?@BB<>>@CBB?BBBBB=<;<988888(8:4;AAB???AA=A:>===:=<A=;:::>?=><=<8=9=<<4<994:?>A???AA==>=A@AAA@AA??;>??<?@@?;;;<==>???A@88
@ATNG8:00575:03387
GATGGTAGAGAGACTGTAGCGCACCCAGAAGATCAGGAACTCTAGAAGAATTCAGATTTTTAACACGAGAGTAAACGTAAAAAGAAGGTTTACAAGACTCACGTTAACAATATTGCAGCAGTACGCACACAATCGAAGCGCAGTAAGGATGGCTAGTGTAACTAGCAAGAATACCACGAAAGCAAGAAAAAGAAGTACGCTATTAACTATTAACGTACCTGTCTCTTCCGAAACGAATGAGTACTATGTAGAGCTCTATACTACCATCGATGGACCTGAGTCT
+
BDB>:>CCDBBBBCCBBGICCCCCE=BBB?C?@@AA>@@CCBAACD@CA?C?CCAABCCC3B?ACABBCBBBA@;@>@ACCC0BB@B@BC=BCC@CCCCBBBCC=@?@A=ABB@BCCCCBBBDFCCCDDBB=CBBB?BBBBCCBB=@=A99;:CCCDCCB?BBBBCB@BB?BBB<??AA@9???:?@ABB3BF?CAAABB>@@<>;>ACC<?<??BBB?BBCBCDC>A?ACE@BBC?CECCCBAAACCCCBBBCB@@AAA@@@A<@@???AC@BB@BBBBBAA
@ATNG8:00577:03390
GATGGTAGAGTATCATGTGTATCTCCAGAAGATCAGGAACTCTAGAAGAATTCAGATTTTTAACACGAGAGTAAACGTAAAAAGAAGGTTTTACAAGACTCACGTTAACAATATTGCAGCAGTACGCACACAATCGAAGCGCAGTAAGGATGGCTAGTGTAACTAGCAAGAATACCACGAAAGCAAGAAAAAGAAGTACGCTATTAACTATTAACGTACCTGTCTCTTCCGAAACGAATGAGTACTGTATCTATGTGTGCGCTACCATCGATGGATCTGAGTCT
+
=>>>666=CCC@BBBCCABAB@@@CADBB@BAAAAA?C?ACCCCBB=@@>B>ABBAAA@A0@>CCBBCCCCCFK?CBBBGGG5CC>A;@AA3AAB@@@@A@BA;;8:?AA@BBB?AACBBBCCBBBCCCCCCACBBB?BBCBBDDD@FAD:::;BBCCDBB>AAAB??<?A<@CA799BA?8?9:4:@CCC3DC?@@?@BCDBB?B@888A;?;;:ADIFKI;;;@A=@=A@C=BBA>AA?:::ADC?@@B??@A???AAAABBB>AA@?99;?B@@@@@@@=?
@ATNG8:00578:03378
GATGGTAGTAGTACACTGTCATACCAGAAGATCAGGAACTCTAGAAGAATTCAGATTTTTAACACTAGAGTAAACGTAAAAAGAAGGTTTTACAAGACTCACGTTTAACAATATTGCAGCAGTACGCACACAATCGAAGCGCAGTAAGGATGGCTAGTGTAACTAGCAAGAATACCACGAAAGCAAGAAAAAGAAGTACGCTATTAACTATTAACGTACCTGTCTCTTCCGAAACGAATGAGTACTGTATCTATGTGTGCGCTACCATCGATGGATCTGAGTCT
+
5<=?;BBBD@D>??CCCABCBBBB@BBB@BBBBCC@C@AAACCCC?CC@C@BAAAACDC3C>AABCBBBBBBC=AAAA@@B,00+08=@@0@AC@CCCBABB;;;0;>AA>CBC=??B>DDDCHCBBCCBCC@BBAA=AAA@CA??<@?B@@>ABBBCBBB?BBGBBA?BB@DBB?BCAAA<><<:99::9(9B?CBBBB@???;>:==@@<A=88;BA?@@@@?A@=@?A@@9@??<??>CCEEBBABBBCAAABBBBAAAA==:>???@@C?B::;CBBB??
@ATNG8:00579:03398
GATGGTAGGCGAGAGTGAGACGCAGTACTCATTCGTTCGGAAGAGACAGGTACGTTAATAGTTAATAGCGTACTTCTTTTTCTTGCTTTCGTGGTATTCTTGCTAGTTACACTAGCCATCCTTACTGCGCTTCGATTGTGTGCGTACTGCTGCAATATTGTTAACGTGAGTCTTGTAAAACCTTCTTTTTACGTTTACTCTCGTGTTAAAAGTCTGAATTCTTCTAGAGTTCCTGATCTTCTGGTGTCTGATCTGTATCACTACCATCGATGGATCTGAGTTT
+
CDED@@AB@BBB@BCCCCECBCBCCDAABC;;:;DCAED@C@BBBBCBC@CCBA?=@?CA??@F?BBBBBCBCC?BBBBB3BC=A@CC=BAAB>BBB>BB587@C999:CBBBABF:==?<@=BAAA>>>?<@AAA<>:;;?@A@@@@DA>>>A<>>>;??=A=C<<<AAA@@<@@@CC6A:=:=BAAA/A@;;;0666///;;<>:===3=B=>>?>D:=<=AACA?==8<:==;<:949>@;??@@>>>A???>>>@@@@@A<A???@=<9<=<<;9666,
@ATNG8:00580:03372
GATGGTAGGAGACACGTCGCACACGTACTCATTCGTTTCGGAAGAGACAGGTACGTTAATAGTTAATAGCGTACTTCTTTTTCTTGCTTTCGTGGTATTCTTGCTAGTTACACTAGCCATCCTTACTGCGCTTCGATTGTGTGCGTACTGCTGCAATATTGTTAACGTGAGTCTTGTAAAACCTTCTTTTTACGTTTACTCTCGTGTTAAAAATCTGAATTCTTCTAGAGTTCCTGATCTTCTGGGTCTACGCTCGTCGCGCTACCATCGATGGATCTGAGTCT
+
CCBB<BBB?@AABEDCBBBCCCDCCBBBBB;;:;A@F>CC@C?BBCCCBB?BBBBD?B????A=A=AABCCCB:@6AB===+BB7BCCC>BCBB@BBB?@A=::8?;>;?BBCBB>>:>@@;A;AAAAA>>><@AAA<AAAA>====@@AABAA@;??A<@@<>;>?>>>>>=>:>>>>>3>;?;?????/>@7770777///<::>=BBBB.<<>@A<A;@@<?>>>====D;?>@@@B7;;AA:BCB===>>ABAA=>>@@::5:>>>?>>;>@>89///::
@ATNG8:00581:03374
GATGGTAGCGCATATCAGCGCAGCCCAGAAGATCAGGAACTCTAGAAGAATTCAGATTTTTTAACACGAGAGTAAACGTAAAAAAGAAGGTTTTACAAGACTCACGTTAACAATATTGCAGCAGTACGCACACAATCGAAGCGCAGTAAGGATGGCTAGTGTAACTAGCAAGAATACCACGAAAGCAAGAAAAAAGAAGTACGCTATTAACTATTAACGTACCTGTCTCTTCCGAAACGAATGAGTACGATGAGAGAGCTCTCTCTACCATCGATGGATCTGAGTCT
+
=C>B?B969BBCCCCBBCED@@9997:CC@DCCCBB9:8:BCB@@@@BB?B@CAB@>>>>>&>;@CCCCCCBAA?6AB;;;;;;%;><=599949CA:DBABCCC;:;;AED@CBB?BCBBBDDBBBABDFECC@CCCB?BAAACBBB?CBICB?BBBCCCBB?BBBCCC?CB?BAA<?>=;;3??@;999999%9@<A999DECBB?B?BBCF>?<;DCCD@CCBBBAA;?>:;;/;@@>ACCCCCCBB@??CECBBBBBBBCCCBB=BB>>>>@;@AA@AAA:::
@ATNG8:00582:03372
GATGGTAGTATAGAGCTCTACATAGTACTCATTCGTTTCGGAAGAGACAGGTACGTTAATAGTTAATAGCGTACTTCTTTTTCTTGCTTTCGTGGTATTCTTGCTAGTTACACTAGCCATCCTTACTGCGCTTCGATTGTGTGCGTACTGCTGCAATATTGTTAACGTGAGTCTTGTAAAACCTTCTTTTTACGTTTACTCTCGTGTTAAAAATCTGAATTCTTCTAGAGTTCCTGATCTTCTGGGTGCGCTACAGTCTCTCTACATCGATGGATCTGAGTCT
+
BBBC@BBBCCCCCDDDABBDCCBAADDCDCA@>ABCB=BC@D@CBAAAAA@CDBAA>A?BBBB?B?CC@AABBBB@BBBBB3BB@B@@A9AABB?B@@8??;989@>?;:?@?BB>><>>@:>:>A>==:::<A?==7;:?A778AAABAA==<A=AAA<??:?;@>>>?@?@?388>@@2@=B;?>CCD/CA666.//////97-/)/999*86:;A;?9>>7=@@A=>>;><>B???A8=:990::9>?@>>>>?=>===@BAA===BAB<>>>===>>@@
@ATNG8:00589:03381
GATGGTAGTATCTGCACACTCTGTCCAGAAGATCAGGAACTCTAGAAGAATTCAGATTTTTAACACGAGAGTAAACGTAAAAAGAAGGTTTTACAAGACTCACGTTAACAATATTGCAGCAGTACGCGCACAATCGAAGCGCAGTAAGGATGGCTAGTGTAACTAGCAAGAATACCACGAAAGCAAGAAAAAGAAGTACGCTATTAACTATTAACGTACCTGTCTCTTCCGAAACGAATTAGTACGATGAGATCTCGTGTGCTACCATCGATGGATCTGAGTCT
+
5>>>;C;;6<<<<=?==>>=;9;55.59:.55?@;;4;:=><995;7?B>B>AAA99999)93::9998?<377)73;4;;;'55058===2=<<8<=><>=<55058;;7=9505:545=>>>>C@:;9AA?BBBB@CCA@@>00+0:<00)/:33344828<=@AB>9959@?;AAADD=@;:4:::::*9:1766<>>=88188==>A:=:=ABCB@CDEBBAC>A:::C>BAA=@=AABBAABBCCCBABBBB???AAAA@=A=====>:;;;=BBBBCB
@ATNG8:00594:03399
GATGGTAGGAGACACGTCGCACACGTACTCATTCGTTTCGGAAGAGACAGGTACGTTAATAGTTAATAGCGTACTTCTTTTTCTTGCTTTCGTGGTATTCTTGCTAGTTACACTAGCCATCCTTACTGCGCTTCGATTGTGTGCGTACTGCTGCAATATTGTTAACGTGAGTCTTGTAAAACCTTCTTTTTACGTTTACTCTCGTGTTTAAAAATCTGAATTCTTCTAGAGTTCCTGATCTTTCTGGCGCGTATGTATGTCGCCTACCATCGATGGATCTTGAGTCTATCACCGACTCCCCAT
+
4444.49?<B@@AA;::AABABBBCBBBCCBC?BAA@;@@;@499?B=??=@@@@@=@=@????B=@ABBBBBBB>AB?A?1>>8ABAB=BDBA?A??<??;?DDCFB?BBBBCCAA<???<?=AA?:;;;;:>>==8;;;??D>>>>>?A@;;;=::97//)/699?A@<=<;695555&509175:7:(:=;;<1:9;///8669906<<<,;///>5;5@A<A>=<>;9694<;;;;;;1;>>:;;;==@@ABA?>>?>>:==?>B???AAA;<://),2,--333;??;?<7///.&.3
@ATNG8:00596:03368
GATGGTAGATACTCGCTGATACACCCAGAAGATCAGGAACTCTAGAAGAATTCAGATTTTTAACATCGAGAGTAAACGTAAAAAGAAGGTTTTACAAGACTCACGTTAACAATATTGCAGCAGTACGCACACATTCGAAGCGCAGTAAGGATGGCTAGTGTAACTAGCAAGAATACCACGAAAGCAAGAAAAAAGAAGTACGCTATTAACTATTAACGTACCTGTCTCTTCCGAAACGAATGAGTACGAGAGAGCACACGTGTCTACCATCGATGGATCTGAGTCT
+
5BCC?BBCCDBBBBCCCCCCCB@AC>CCB?BBBB@?=@?CBBABCC?@?<@?BB?==???0?<?/00@008;;;;3;>/////$//(/(///&/8838:;9875..(..3503.2,2555?@@@?BCCCBBCDD@D@@>ABBABB??<?@EBB?BCCDCCCC?AABABA@CC?>>>:>>9882:?>;::9999%9A<A::8A@A@B<?<>>AA<><>BCBB?BCCCCAA>A@CCD=CAB?BBBBBBBBBBBCCAAABCBCBBBBBBB=B<;;CAC9==>>>DA<;<
@ATNG8:00597:03397
GATGGTAGCAGACGTGACAGAGCGCCAGAAGATCAGGAACTCTAGAAGAATTCAGATTTTTAACACGAGAGTAAACGTAAAAAGAAGGTTTTACAAGACTCACGTTAACAATATTGCAGCAGTACGCACACAATCGAAGCGCAGTAAGGATGGCTAGTGTAACTAGCAAGAATACCACGAAAGCAAGAAAAAAGAAGTACGCTATTAACTATTAACGTACCTGTCTCTTCCGAAACGAATGAGTACAGAGAGTACGATATGTCTACCATCGATGGATCTGAGTCT
+
DBBB@CCDCBBDCBBBBC<<;BCCC?CBB?BCCCCC?C>@@AAABC@BB?B?BBBBBAAA2A?BBEBFDCBBBB<AA@AAAA0AB?B>BBB9BBC?CBAACCCBB@C@BC@CBB?AABCCDCCCBAADBA@@<@B@@<@AA@BB::7;?CDG@CCCBBBBA?AAAAAC?AC?BBB>AAAA@;@>@;::9999%9@;A???BFC@@;>;>@AD:=:=?A@@<@BAABCB@B?BBC>ABB@BAAABBBBBBBCBBBCCCBBBBBAA?99<>>>A@@<@>>>C@@:::
@ATNG8:00598:03353
GATGGTAGAGTATCATGTGTATCTCCAGAAGATCAGGAACTCTAGAAGAATTCAGATTTTTAACACGAGAGTAAACGTAAAAAGAAGGTTTTACAAGACTCACGTTAACAATATTGCAGCAGTACGCACACAATCGAAGCGCAGTAAGGATGGCTAGTGTAACTAGCAAGAATACCACGAAAGCAAGAAAAAGAAGTACGCTATTAACTATTAACGTACCTGTCTCTTCCGAAACGAATGAGTACGTGTGACGTACGTGAGCTACCATCGATGGATCTGAGTCT
+
5:AC?BBCCDDCBBCBCCEEECCCC?BBD@BCCD@@>@?BCCBCCC@CE?B?BDECCBBC5C?CCBCBCCFBBB<AD:::::*;C>C>CBB;BCDACBBBDBBBB@B@BB?ABB?BBBBBBCCCCCAAABBD@EFBB?B@@@@A?@=A@CCC?CDDCCAAA@DAAABB?BB<???<<<ABA9>>>:<????1?B?B???BBBCB?B?B@@@<@<@@GCB@BCBBBBB?B>BDE>DBB?BBBBDBBBBBBCCCDCCBBBBBBB@AA@B??>CBB>BB@@BAA@@@
@ATNG8:00598:03393
GATGGTAGCTCTGCTCTGACTCTCGTACTCATTCGTTTCGGAAGAGACAGGTACGTTAATAGTTAATAGCGTACTTCTTTTTCTTGCTTTCGTGGTATTCTTGCTGTTACACTAGCCATCCTTACTGCGCTTCGATTGTGTGCGTACTGCTGCAATATTGTTAACGTGAGTCTTGTAAAACCTTCTTTTTACGTTTACTCTCGTGTTAAAAATCTGAATTCTTCTAGAGTTCCTGATCTTCTGGGCAGACTCTCACACGCCTACCATCGATGGATCTGAGTCT
+
@ACB<@;AA@@;?;;AAACICBBBC:;;B@A@=@BCD=AA@D@DAB@CDD@CCHEDAC@CCCC?C>BBCCEDEGD@@@@@@1@D=BABA<@BAA?AEE?BB@BBBBD@CCFBBCDD?@@@?C?AB:::BAA?BBCB?CCDBCCDCCBBBBCBBB@CCC@BC?B?B@@@BBBBC=A;;;;6;>C>@A@@@,ABBBB<BAACCAB@@@5;;;;*;@@@@?@?CC@BBADA;;9;?B@@@@A>AACIFIFDCBBBCCBBBABB=@AB>BBAAC@A=@B@@@@@@AA
@ATNG8:00561:03448
GATGGTAGTACATGATAGACGAACAGAAGATCAGGAACTCTAAGAAGAATTCAGATTTTTAACACGAGAGTAAACGTAAAAAGAAGGTTTTACAAGACTCACGTTTAACAATATTGCAGCAGTACGCACACAATCGAAGCGCAGTAAGGATGGCTAGTGTAACTAGCAAGAATACCACGAAAGCAAGAAAAAAGAAGTTATGCTATTAACTATTAACGTACCTGTCTCTTCCGAAACGAATGAGTACGATGAGAGAGCTCTCTCTACATCGATAGGATCTGAGTCT
+
:>9A<:;BC===<6555596..(--88(-/<<59.9./7;//,/;7:;:;6=?:00000'0*/////388333(3344999(::8<8===0<55.59555<=;;;7;:?>7??C79;;:;95599556;55489::<5::<;<>BD?A=A00,0@000?@?;??A@??;?A>9936::;;=144<7::;>??'?@;00*0008>;;7;=@?>>;>:;:@A@>@A@@??=8<178>9=87287<<<<?@A>>>CB=85;==9;=;9///9356///(/8//57:555
@ATNG8:00562:03412
GATGGTAGGTGCACATGAGTGTATCCAGAAGATCAGGAACTCTAGAAGAATTCAGATTTTTAACACGAGAGTAAACGTAAAAAGAAGGTTTTACAAGACTCACGTTTAACAATATTGCAGCAGTACGCACACAATCGAAGCGCAGTAAGGATGGCTAGTGTAACTAGCAAGAATACCACGAAAGCAAGAAAAAAGAAGTACGCTATTAACTATTAACGTACCTGTCTCTTCCGAAACGAATGAGTACGTGTGCGACGTGTCTCCTACCATCGATGGATCTGAGTCT
+
5<BB?BCD>A<@BCB;<;BBBCBCB?B@@=A;;;@??B=AAAABAC@A@=@;>@;;9CBC1D?@AEAAAA000:1700/<<<+<><><@@@2><<7::??=?@:::47===9?>?9=@@?ABBACCBCBDDCCACCCC?@@BBBCCC?B>B;;8;BABABBB>@@BBBB?BA=@?>:???@B;A:9399:9:9%0;9/0//;;@B??C?@?AA:@<??CAA<ABB@AAC@C?BCD>CBB?AACBBCBBBBBBBBBBAABACCC?B8879?@@??@?@BBAC???AA
@ATNG8:00572:03418
GATGGTAGAGTACAGTGTAGTAGACCAGAAGATCAGGAACTCTAGAAGAATTCAGATTTTTAACACGAGAGTAAACGTAAAAAGAAGGTTTTACAAGACTCACGTTAACAATATTGCAGCAGTACGCACACAATCGAAGCGCAGTAAGGATGGCTAGTGTAACTAGCAAGAATACCACGAAAGCAAGAAAAAGAAGTACGCTATTAACTATTAACGTACCTGTCTCTTCCGAAACGAATGAGTACATAGATATACGTATAGCTACCATCGATGGATCTGAGTCT
+
CDBB@BCBCCCCCCDCCCCDBBBBC@CBB?ABBBAA?B@CBBABBB?BC?C?BBBBBBBB3B@DCBABCDBBBB=@@BBDDE5BB@B?CCC<CCDACCCCCCC998;@CDACCC?BBBBCCCCCCCCBBCCD?CCBB?BBBBBBBB>C@CBB@BBBCCCCC?CBBBBB@BB=BBB>AA???8?=<;=>=??1?C?CA@AB@@@@<@<A@@@7;7;AB@@>@CBBCBB@D@AAA=BCC?BAABBBBAAA@@@BBCBB?AA:::AAA;A@AA>>><@@@DAA@???
@ATNG8:00573:03406
GATGGTAGTGATACAGATCAGACACCAGAAGATCAGGAACTCTAGAAGAATTCAGATTTTTAACACGAGAGTAAACGTAAAAAGAAGGTTTTACAAGACTCACGTTAACAATATTGCTGCAGTACGCACACAATCGAAGCGCAGTAAGGATGGCTAGTGTAACTAGCAAGAATACCACGAAAGCAAGAAAAAGAAGTACGCTATTAACTATTAACGTACCTGTCTCTTCCGAAACGAATGAGTACCTCTCAGACGCTCGTCCTACCATCGATGGATCTGAGTCT
+
BCCC@DCCDCBDCCDBBBCCCCBCC?BBC?BDCCBB?C?CBBCCCA?AA=A?ACCBBBBB3B@CBBBBB@@88928>>AABB2BB?B?BBC;BFD@DBBCCCC@@?A@FE@CCC@BBBBAACDCBBBBBBBB?BBBB?BBBBBAAA?A?AAB>ABBBBBBB>BBBBAC=BB?ABB>AA:97(385059999)..*.989AAACC=C=????;?<???BB=C???@@@<@<>>>9>CC@AAABDBB@BBCBBCCBBBBBBBB>BBB?BBBBBAC>A@ABABB@@@
@ATNG8:00574:03402
GATGGTAGCTCACGTACGTCACACGTACTCATTCGTTTCGGAAGAGACAGGTACGTTAATAGTTAATAGCGTACTTCTTTTTCTTGCTTTCGTGGTATTCTTGCTAGTTACACTAGCCATCCTTACTGCGCTTCGATTGTGTGCGTACTGCTGCAATATTGTTAACGTGAGTCTTGTAAAACCTTCTTTTTACGTTTACTCTCGTGTTAAAAATCTGAATTCTTCTAGAGTTCCTGATCTTCTGGATAGCGACGCGATATACTACCATCGATGGATCTGAGTCT
+
95B=8<=CCBBBCBCCCDGHCB@B@@;;;BA@=@;;;9;DAGBCBBBBCC@CC;;;@B>@C@@@C@BA??@@??A?AABBB199=A@AB:@DBD?BBA4::<??;<>>9?>=>BBBB?AAA=B=>>===@:;8:BDD688==@@@AAAAAA;;:>:<<<<@@<@<?@<=@@>//+/66;;.;6=188888(7=:99299;<88///737777*59<995:=AA<@@???@@=F7;;=;;;6;@@=BB;;;?====?@?>=>===C<?>>>A;717///=::=>>
@ATNG8:00575:03401
GATGGTAGCTCACGTACGTCACACGTACTCATTCGTTTCGGAAGAGACAGGTACGTTAATAGTTAATAGCGTACTTCTTTTTCTTGCTTTCGTGGTATTCTTGCTAGTTACACTAGCCATCCTTACTGCGCTTCGATTGTGTGCGTACTGCTGCAATATTGTTAACGTGAGTCTTGTAAAACCTTCTTTTTACGTTTACTCTCGTGTTAAAAATCTGAATTCTTCTAGAGTTCCTGATCTTCTGGGATGTGTGCGCAGTGCCTACCATCGATGGATCTGAGTCT
+
4=>93::?A>?ACCCC;<;B@@CCCCBBBCCCAECCC>CD@D?BBDBBBC@CDAA@@D?AAAC?C?CAAA?BBBB?@@???2?B?BDDD>CCAB?BBA:@@498?A::79CCBBABB?@@A9=9?@@@@><>;?A>>8><AA;;<>>>AA????A:<994::5:=A@@=>>A@@<>>ADD;F;>9;;;;;+;A?>?7;88888=;:;<@BBB/?887?:>9?@=B?@?@>>:>=@@>??>8::9=6=///=:;===AAABB7<;@<@????9;6>///=99>@@
@ATNG8:00576:03413
GATGGTAGTGTCAGTGCGCGTCGTCCAGAAGATCAGGAACTCTAGAAGAATTCAGATTTTAACACGAGAGTAAACGTAAAAAGAAGGTTTTACAAGACTCACGTTAACAATATTGCAGCAGTACGCACACAATCGAAGCGCAGTAAGGATGGCTAGTGTAACTAGCAAGAATACCACGAAAGCAAGAAAAAAGAAGTACGCTATTAACTATTAACGTACCTGTCTCTTCCGAAACGAATGAGTACATAGATAACGTATAGCTACCATCGATGGATCTGAGTCTT
+
8@<A<<AAA==BBBJAA;@665<<<96668<;;;;=5:5;AA;??A27819-7837>;>.>8?7739733//;.6///777'996;6=@A2C@>@A??=9::44.4744.488.45:8;=<999///99673////)/:/34333-48==>:><;554990455ABA>BB577=7=====3:33,337777$7<5;<;5327779@<5//8486/.0<:6:>>>=??=A8@@B=>=>377;;;;;789@@@C?>>;:=><<966/5577966/5///57/---(
@ATNG8:00577:03444
GATGGTAGCTCTGCTCTGACTCTCGTACTCATTCGTTTCGGAAGAGACAGGTACGTTAATAGTTAATAGCGTACTTCTTTTTCTTGCTTTCGTGGTATTCTTGCTAGTTACACTAGCCATCCTTACTGCGCTTCGATTGTGTGCGTACTGCTGCAATATTGTTAACGTGAGTCTTGTAAAACCTTCTTTTTACGTTTACTCTCGTGTTAAAAATCTGAATTCTTCTAGAGTTCCTGATCTTCTGGTGTCTGATCTGTATCACTACCATCGATGGATCTGAGTCT
+
5DBB?DCBBBBBBBCBBCCCCCCCCBBBCBA@>AABB>BD@D?BBBBBCC=BCFED@C?CCCC?C@CBBBDDE;;;;CBBC5A@>@AAA<AA@B?CBB?BD:;;CCEEGCDCCCFCC@CCC@C@DCCC9:9B@CCCD?CCBBABBBBBACC:::@@CBB?AD@C@CBBCBCCAA=@;;;;6;@C>BDCCC0BCAAA>CCCCGECAAAADDDD5CBBBB@B@DC@CCCCCBB?B?BCBBCC@CCD@CCCCBCCBBBAAABBCCBBB?BBCCCCC@BBC??@CBBB
@ATNG8:00590:03418
GATGGTAGTAGTACACTAGTCATACCAGAAGATCAGGAACTCTAGAAGAATTCAGATTTTTAACACGAGAGTAAACGTAAAAAGAAGGTTTTACAAGACTCTCGTTAACAATATTGCAGTAGTACGCACACAATCGAAGCGCAGTAAGGATGGCTAGTGTAACTAGCAAGAATACCACGAAAGCAAGAAAAAGAAGTACGCTATTAACTATTAACGTACCTGTCTCTTCCGAAACGAATGAGTACTATAGACTATCTGAGACTACCATCGATGGATCTGAGTCT
+
;CCC@CCBBBBBBCAAACBBCBBAB?BAA=ABBBBB?C9;;D@@@B?AB=@=AA@?@@@@,@:??@@BBBC:::5:=@BAAA0:;657@@@;BCCEGBBBCCCCC@C@BB@CBB>??DDDCAABBBC@@BBC?@BBBABBBBBBBB@B@????BBBCA@AA>B??ABC@>>>?BB<>@999*39948;:::*5818>?@A889D=D>AA=>:><@@@@A<@?>?ABA;?;?A?7@::8;@@AABBCBBBDAAAABBBBBBB>=>A>ACCCC>><>>??CBBA@A
@ATNG8:00590:03444
GATGGTAGCAGACGTGACAGAGCGCCAGAAGATCAGGAACTCTAGAAGAATTCAGATTTTTAACATCGAGAGTAAACGTAAAAAGAAGGTTTTACAAGACTCACGTTAACAATATTGCAGCAGTACGCACACAATCGAAGCGCAGTAAGGATGGCTAGTGTAACTAGCAAGAATACCACGAAAGCAAGAAAAAGAAGTACGCTATTAACTATTAACGTACCTGTCTCTTCCGAAACGAATGAGTACGAGAGTCAGAGCAGAGCTACCATCGATGGATCTGAGTCT
+
48=9.4444:::00///7>069@=A5;;>:9==9:45:5:88345<7<=494//---999+988---98/3399918833333$33,3,333&37738998855..(-(-422-.(.336<=<?=@?BBCBBB?BBAA?B@??BA@A<@=@BB>ACCCCAAA?CCCCCD@BB?BBB>A@999+777,77778(7>8?7::@@@@@<@<@A>><>=A?C;;8;CBBBCCAD=??C=CBB=A@BBABECBBB???A@A???AC????C??;;;AAC@CDBAAAAA::
@ATNG8:00593:03447
GATGGTAGTAGTACACTAGTCATACCAGAAGATCAGGAACTCTAGAAGAATTCAGATTTTTAACACGAGAGTAAACGTAAAAAGAAGGTTTTACAAGACTCACGTTAACAATATTGCAGCAGTACGCACACAATCGAAGCGCAGTAAGGATGGCTAGTGTAACTAGCAAGAATACCACGAAAGCAAGAAAAAGAAGTACGCTATTAACTATTAACGTACCTGTCTCTTCCGAAACGAATGAGTACATAGATATACGTATAGCTACCATCGATGGATCTGAGTCT
+
CBBB@BABBBA;<?GCCCCCCCCBB@BDD@CCBBBB?C=AADBBCB@CC@C@CCA@AAAB2B@CBDBBBBCBAA;@@;;;;;*;@<@2;;;6;@B<BBBBC@B00-0;>>;@AD?BBCCCCCCCDCCCCCCC?CCBB@BBA@CB??<@?C@A@AHEDCCBB?BAACCCAAC?BBC?BBAA@9@@?;==<>=.?A>A?>@CAA=<8<8888=8=8=ABBA>ADAA@::6:?AAA=A@@=???BCCCBAABAABAABB@@A>>>@@@=@>>>@@@<AD<=>BC=78
@ATNG8:00596:03401
GATGGTAGAGTATCATGTGTATCTCCAGAAGATCAGGAACTCTAGAAGAATTCAGATTTTTAACACGAGAGTAAACGTAAAAAGAAGGTTTTACAAGACTCACGTTAACAATATTGCAGCAGTACGCACACAATCGAAGCGCAGTAAGGATGGCTAGTGTAACTAGCAAGAATACCACGAAAGCAAGAAAAAGAAGTACGCTATTAACTATTAACGTACCTGTCTCTTCCGAAACGAATGAGTCATAGATATACGTATAGCTACCATCGATGGATCTGAGTCT
+
:>?<;AAB;:;BCCCCCBCBA@BAC<@@A>@BCC@@=@>AABBCEDABB?BABAA>@@@@1@?CCCCCCCCBBA8@@;;<;<*;D>D>BAA2ADD@CCCBBBCCD@C?CC?BBB?BBCCDBABCCCCCCCEDACBCC?CCCCCC??<@@C?@=@BBBBCCB?BCCBBB?AB=BBC;??888*:=>9::9:9.9D?A???BBDBB>A>=A>?9=8<<BAA?ACA@@BB@D?BBE=BAA?AABBCBBACAAACCAAABBBCCCBAA>ABCCBAA:A>??B>>>==
@ATNG8:00599:03434
GATGGTAGTATATCGCGTCGCTATCCAGAAGATCAGGAACTCTAGAAGAATTCAGATTTTTAACACGAGAGTAAACGTAAAAAGAAGGTTTTACAAGACTCACGTTAACAATATTGCAGCAGTACGCACACAATCGAAGCGCAGTAAGGATGGCTAGTGTAACTAGCAAGAATACCACGAAGGCAAGAAAAAAGAAGTACGCTATTAACTATTAACGTACCTGTCTCTTCCGAAACGAATGAGTACTGTATCTATGTGTGCGCTACCATCGATGGATCTGAGTCT
+
CCBCACCCC=BCBCCCDDDFBBBBC@BCC?CBCDBB?AACCCBDCC?BC?C@BBBAA@@@2@?ACBBBBBBBBD>BCABABA0AA>B?CIE;CDDADBBBBCGA@<@?<;5;@@<@@CCECCDIDCDD@@?C@CB@?<A@@AAA??;@>A@@>AEDCCCCC@AAA????BB?BBB999AA=?;?@;9::999%9@;A998B@@@@<A;AADD=C<AABBB@CCCBA:9298999.99929A@BCCBAADBBBBBBAAABBBB??@@>AA@@@@B@C?@?BBBBBB
@ATNG8:00550:03474
GATGGTAGCATCATGCATATCTCACCAGAAGATCAGGAACTCTAGAAGAATTCAGATTTTTAACACGAGAGTAAACGTAAAAAGAAGGTTTTACAAGACTCACGTTAACAATATTGCAGCAGTACGCACACAATCGAAGCGCAGTAAGGATGGCTAGTGTAACTAGCAAGAATACCACGAAAGCAAGAAAAAAGAAGTACGCTATTAACTATTAACGTACCTGTCTCTTCCGAAACGAATGAGTACGTGTGCGACGTGTCTCCTACCATCGATGGATCTGAGTCT
+
5CDC@CAA@BBEFAAACBDCCCCCC@CBB@CDCB?@>@?BBB???C?BB>A>@BBBBBBB2C?BFCCCBBB>>>:?@ABCDC5CC@B=AAA9BBB@CCCCCCB@@<@?BD@BAA@CBBBBBBBBBCBCAAAB?BBCC?AACCCCAD@C?A9:7;BBBCCCC?AAABBB@BB?BBB:==9::,8<<:ACDCCC)CC@9:8?BBBC@<A<@>>>=A<@>CBD@DCBBAAB>@?@??8@::5:@@ABBBBBBDBB???ECCC998=ABB?>@@BABB<A==>AAA777
@ATNG8:00552:03486
GATGGTAGTATCTGTCTACGAGAGCCAGAAGATCAGGAACTCTAGAAGAATTCAGATTTTTTAACACGAGAGTAAACGTAAAAAGAAGGTTTTTACAAGACTCACGTTAACAATATTGCAGCAGTACGCACACAATCGAAGCGCAGTAAGGATGGCTAGTGTAACTAGCAAGAATACCACGAAGCAAGAAAAAGAAGTACGCTATTAACTATTAACGTACCTGTCTCTTCCGAAACGATGAGTACGATGAGATCTCGTGTGCTACCATCGTAATTGCGAAGTCT
+
55@@?D@@@==BAB<??@=====@?.444.444444.4688899882771;1;=<<==?=:%95::888343<=</8844444$4;39.5555$555.5<<>@@?@A694:>:==>;@>?@B@;;<<977///747/66465<<<;550/4>00,/6668-//469988823/(///(//6606/3.33=;=)33.333777668-5+5225/5288CBC?B9::@AB?B=??C=B:98??>>887<>AA@??=;88866///9746-....26)/5:<055<<
@ATNG8:00555:03466
GATGGTAGGTGCACATGAGTGTATCCAGAAGATCAGGAACTCTAGAAGAATTCAGATTTTTAACACGAGAGTAAACGTAAAAAGAAGGTTTTACAAGACTCACGTTAACAATATTGCAGCAGTACGCACACAATCGAAGCGCAGTAAGGATGGCTAGTGTAACTAGCAAGAATACCACGAAAGCAAGAAAAAGAAGTACGCTATTAACTATTAACGTACCTGTCTCTTCCGAAACGAATGAGTACCTCTCAGACGCTCGTCCTACCATCGATGGATCTGAGTCT
+
4:::3::<7:;@B<@;A>CABABBB?CBB=@;;;@=:@>AAABDBB=;;6:;@AABCCCC5C@CDDDDDCCBAA8A;99999$9;6;9;;9+5557<<<@@@?@B?C?CD?BBB?AABABBABA@;99BBBDADD:;;:CBBBA59466>?@??@?@A@5945:9?=A<?>9=@?8<<888*9AA>ABBBA3AA=A@A997=77/5+2699,2,2899;6;<<<<<<9>:>>?5<::5558@@AB?BBCBAAACBB@AA8758A@<@0//98;7;888888::=
@ATNG8:00562:03492
GATGGTAGTATATCGCGTCGCTATCCAGAAGATCAGGAACTCTAGAAGAATTCAGATTTTTAACACGAGAGTAAACGTAAAAAGAAGGTTTTACAAGACTCACGTTAACAATATTGCAGCAGTACGCACACAATCGAAGCGCAGTAAGGATGGCTAGTGTAACTAGCAAGAATACCACGAAAGCAAGAAAAAGAAGTACGCTATTAACTATTAACGTACCTGTCTCTTCCGAAACGAATGAGTACGTGTGACGTACGTGAGCTACCATCGATGGATCTGAGTCT
+
:BBB=BBBBBBDCGICCCCCCBBBC@CCC@BBB@@A?B@CCCBBBD@CE>@=@@?>?@@@1@@DDCCCCBBABA<AAACCBC5BA=A5;;;6;CC?CBBBCCC@@>@@DDACEG>@@CCBBCCCCCCCCBCC@BB??;@@@@@@?B?C@CBB@BBCCBBBB?BBBBBB?AA>BCD>ABCCE=AAA>@@@@?2?C?BBBBCAABA:>:>>AB<@<>>BAB?ACBBABC7000@=5=00-0@@@BBBCBBBBCBCBBAAABBBBBBB@BAAABCC?BBBBAABBDB
@ATNG8:00569:03481
GATGGTAGTGTCAGTGCGCGTCGTCCAGAAGATCAGGTACTCTAGAAGAATTCAGATTTTTAACACGAGAGTAAACGTAAAAAGAAGGTTTTACAAGACTCACGTTAACAATATTGCAGCAGTACGCACACAATCGAAGCGCAGTAAGGATGGCTAGTTTAACTAGCAAGAATACCACGAAAGCAAGAAAAAGAAGTACGCTATTAACTATTAACGTACCTGTCTCTTCCGAAACGAATGAGTACGTGTGACGTACGTGAGCTACCTTCGATGGATCTGAGTCT
+
<BCC@C@@@CCCCBBCCIC;=;EDC@CCC@CGCBBC?BCCCCAAAD@CB7899ABABCCC5CA@@@BCDHCCCC>CFBBABB5AC?C;AAA8@BB@CCBBBBB@?;@?@@=@BB@BBBCBBBCDCCCCCCCC@CBAA>ABBBCBBB?C@CBB@BCCCDC=C?CCCCCC@BB?BBB@CBBBB<AAB>AADDD38879CCBBBBCC:;;;CCD@C@CBBBB?BBBA@BB<><>CC>AAA@B@@?CBBBBBAAADCBBBAAACBBBBC?C?BBBBB@CA<<A@@@<?
@ATNG8:00571:03466
GATGGTAGTGCGTGAGAGAGAGACCCAGAAGATCAGGAACTCTAGAAGAATTCAGATTTTAACACGAGAGTAAACGTAAAAAGAAGGTTTTACAAGACTCACGTTAACAATATTGCAGCAGTACGCACACAATCGAAGCGCAGTAAGGATGGCTAGTGTAACTAGCAAGAATACCACGAAAGCAAGAAAAAGAAGTACGCTATTAACTATTAACGTACCTGTCTCTTCCGAAACGAATGAGTACTGTATCTATGTGTGCGCTACCATCGATGGATCTGAGTCT
+
4444.4::;<<<565<<<<666>>>6===9=;;;>>:>:=::555:5:;0507;?9973&36334==A@>==8377;;::9$445:9?@@2;<<9?=<<@<<00)/)0;8;8=8==:;;==<:AA00/9//)4;44.5<<;;;@@8<8<00)0>=;<@BB@BDCB?A9=:6998(/----(--/)/:>>>0?;8===<@8557(/*.68<4849@CAA=@@??@@A?B=??C=?@@=998?887?A>;773888:<:??@?:::4566.../+/:988:9///
@ATNG8:00571:03471
GATGGTAGCACACGAGATCTCATCGTACTCATTCGTTTCGGAAGAGACAGGTACGTTAATAGTTAATAGCGTACTTCTTTTTCTTGCTTTCGTGGTATTCTTGCTAGTTACACTAGCCATCCTTACTGCGCTTCGATTGTGTGCGTACTGCTGCAATATTGTTAACGTGAGTCTTGTAAAACCTTCTTTTTACGTTTACTCTCGTGTTAAAAATCTGAATTCTTCTAGAGTTCCTGATCTTCTGGGTGCGCTACAGTCTCTCTACATCGATGGATCTGAGTCT
+
D>CC=BBCDCBBACCCCCDDCCCCCBBCCCBA>AA@A<BEBDACCCCCCC?CCCCC@C@CDCC>A>ABBBBCBBB?????>2>B@BBBC=@@@C>BBB?@@>AAABAB@BBBCCC==:><<6<:=@CCBA>?:>?7618=>><=>@@@AAA@>==:=>A=@@9><AD@@@A@?=6<8888)8:@:88888(8=889*8<<876>==<5;:::+5797D;>9>><>>BB;;;;>;>>==991/7<<1///;:<?@?;;;B????BBAA?@@@@;??BAAAAAB;
@ATNG8:00577:03485
GATGGTAGCGCACGAGCGTAGACCCAGAAGATCAGGAACTCTAGAAGAATTCAGATTTTTAACACGAGAGTAAACGTAAAAAGAAGGTTTTACAAGACTCACGTTAACAATATTGCAGCAGTACGCACACAATCGAAGCGCAGTAAGGATGGCTAGTGTAACTAGCAAGAATACCACGAAAGCAAGAAAAAGAAGTACGCTATTAACTATTAACGTACCTGTCTCTTCCGAAACGAATGAGTACTGCGTCTCACTCTCGCCTACCATCGATGGATCTGAGTCT
+
5:;;:?CBCBCBBCCCECCCBBBC?CCD@CCDC@@>?@CCBAAABACDADAAAABBBBB3B@BBBBBDCDA@?8>?@AAAA5@@=A?CBC<CDCADDBBBBC;;6<?CA?CCCACCCBCCCCCECDCCCCC?CBBB?BCCBCB??<@?ABB@BBBDCCCA?BCACCC@DD??>?599@?>8@9949CDDC3BB?B:99BABA@<@<ABAA:>:>?CCC>@@AA@??;?=@@@;BBB@BBBCDDBBBBBCBCCAAABBBCB?BBA>B???BBB?BCBBBAAABB
@ATNG8:00581:03473
GATGGTAGCGAGCGAGTGTGTATACCAGAAGATCAGGAATTCTAGAAGAATTCAGATTTTTAACACGAGAGTAAACGTAAAAAGAAGGTTTTTACAAGACTCACGTTAACAATACTGCAGCAGTACGCACACAATCGAAGCGCAGTAAGGATGGCTAGTGTAACTAGCAAGAATACCACGAAAGCAAGAAAAAGAAGTACGCTATTAACTATTAACGTACCTGTCTCTTCCGAAACGAATGAGTACGTGTGCGACGTGTCTCCTACCATCGATGGATCTGAGTCT
+
4<BB@CDCA@ACBBCCBBCDCCCBB@DCC@CAAA:;495;7<;;@C?CD@C@??>>CCCC3C@BB???BBBBCD>BCBBCCC5CA>B5;;;;$;@@@CCCCBBBBA=A@AA?BBBBCCCCDCCCCCCCCCCCC?CCBB?B@@?@AAA?C@CCC@BBBAABBB?BBBBAA?CC@999<>>??<899939>>?@2@@=A:::BB@BA=D;@@@E6868BDCC?BCBCCCC?@<@?>9=00+0;;>BBBAABB???AAAAABBBB@BBB?B>;;BBB=AAAABA=<==
@ATNG8:00582:03457
GATGGTAGGCACTGGCACACATCCCAGAAGATCAGGAACTCTAGAAGAATTCAGATTTTTAACACGAGAGTAAACGTAAAAAGAAGGTTTTACAAGACTCACGTTAACAATATTGCAGCAGTACGCACACAATCGAAGCGCAGTAAGTATGGCTAGTGTAACTAGCAAGAATACCACGAAAGCAAGAAAAAGAAGTACGCTATTAACTATTAACGTACCTGTCTCTTCCGAAACGAATGAGTACTGTATCTATGTGTGCGCTACCATCGATGGATCTGAGTCT
+
5C<505:@=@@;?C@CBCEECGCI>BCC:?@?AA@=@>ABABB<;6:@=?=@@?@?@@@.@=AABBBAB=>=B<BBBBBBB3BD?B?BBB9????B998@??==:>=AA>AAA:>>@@==>>>AA>>;;:;5;>>>;??@@A888;?;;;A=A;;;>=;;7;???@A<@@<0009>>@@?7?;9257;:;+55,5??AA@??@6;4;>8818;A>;8838=AA==>=A=AAA7?9:49??AABA?;<A???@@???A???AA;7+//;////(/96979<;//
@ATNG8:00584:03482
GATGGTAGCGCATATCAGCGCAGCCCAGAAGAATCAGGAACTCTATGAAGAATTTCAGATTTTTTTAACACGAGAGTAAACGTAAAAAGAAGGTTTTTTACAAGACTCACGTTAACAATATTGCAGCAGTACGCACACAATCGAAGCGCAAGTAATGGATTGGCTAGTGTAACTTAAGCAAGAATACCACGAAAGCAAGAAAAAGAAGTACGCTATTAACTATTAACGTACCTGTCTCTTCCGAAACGAATGAGTACGATGAGAGAGCTCTCTCTACCATCGATGGATCTGAGGTCT
+
86--(----8/55665445==9955)/7:4//)/9963:)/////7996;;+33(////::::::#:6:<<<===>>=>6==A=DDD1?>99.55555#5<<6<><9979/0*/39:289;8;;<;?<<::9==?595;8<<<C;@>?9;4;;4399849.4294349;;;30-(-35-,(-9(--8066677.733.3:;;<+<96;6///.66?;?=??>>:><?>C<;9;B@>@9949;??B;@9:65>;>AAABBBBCBCBBA???AAAABBB?BCBBBBB7:;<<;78/666
@ATNG8:00589:03487
GATGGTAGGACGAGCGTCTGAGAGGTACTCATTCGTTTCGGAAGAGACAGGTACGTTAATAGTTAATAGTCGTACTTCTTTTTTCTTTGCTTTTCGTGGTATTCTTGCTAGCTACACTAGCCATCCTTATTGCGCTTCGATTGTGTGCGTACTGCTGCAATAATTGTTAACGTGAGTCTTGTAAAACCTTCTTTTTTACGTTTACTCTCGTGTTAAAAATCTGAATTCTTCTAGAGTTCCTGATCTTCTGGCGCTCTGTCACTTCTGCTACCATCGATCGGATCTGAGTCT
+
/:<<8=;<8<<;554;9995::==05555555.58:<4<<8=;954955<7:5666.57<;5509=@@@A@5655<4555555#59:1:4555&5555.555.5;2595;=:::B=9:99949@@:?=AA=@BECDABAAB@BBCBCCBBAAAA000;;600*0:=>6<6<9959;;9;8:5555&5499>@DDDD)99=@@8@@@>??995>29999*:999;:>=BC@BBB@A@A>A>CA@BAA?ABC@<;;;;@@@;:5A595554445::8883334:9::===<::
@ATNG8:00590:03457
GATGGTAGCTCACGTACGTCACACGTACTCATTCGTTTCGGAAGAGACAGGTACGTTAATAGTTAATAGCGTACTTCTTTTTCTTGCTTTCGTGGTATTCTTGCTAGTTACACTAGCCATCCTTACTGCGCTTCGATTGTGTGCGTACTGCTGCAATATTGTTAACGCGAGTCTTGTAAAACCTTCTTTTTACGTTTACTCTCGTGTTAAAAAATTTGATTCTTCTAGAGTTCCTGATCTTCTGGGTGTATCAGCGAGTATCTACCATCGATGGATCTGAGTCT
+
5ACC@CBCCCCCBBCCCCCCBBCCDDBCCCBC@CDDD>DD=B=BDBBBBB?CCCCC?C?BBBC?C?AACCCCCCC?AAA@@2AA?BBBE=BACB?BAB?BB?B@BBBB>@ABBCBBB=>=A9>9>@@@AA@@;>>?>:>>?>>>?@@AAB@:;:@<>>>=??<?<AAABA>>>?;?DDDD5A;>;>>FDE/>=77718>>>BB>:<:188888%8=7:<><?@<???>>=>:=<?>;;;?=@??A:A@@@>>>>>>?>>>=;;--,----9;@698==AAA@@@
@ATNG8:00590:03470
GATGGTAGTGATCAGATCAGACACCAGAAGATCAGGAACTCTAGAAGAATTCAGATTTTTAACACGAGAGTAAACGTAAAAAGAAGGTTTTACAAGACTCACGTTAACAATATTGCAGCAGTACGCACACAATCGAAGCTCAGTAAGGATGGCTAGTGTAACTAGCAAGAATACCACGAAAGCAAGAAAAAAGAAGTACGCTATTAACTATTAACGTACCTGTCTCTTCCGAAACGAATGAGTACTATGTAGAGCTCTATACTAATCGATGGATCTGAGTCT
+
;DBB=BA?;;9DBCCDGCGABACC>A@A=AABB@A?A?BABBBBB?BC@C@BB@@AGDE3B?BAAABCBBBBB=BAABBCC5BD@G@CCC:BCDACBBACJB;;9;=BA>BCB:;;BBCCBBCCBCCCCCD@BCCC@CBBBCCCC=@;@::4;@@@BLCC@CDABBF@??;?==3::9::,7778;<<==='=A?A@B???@BC;;7:===8>:=>CBB?B<;;A@@<@=@@@9>992999?ACABBAAABDBAACCC@@@BA@<?==>??:?;;;;;>===
@ATNG8:00594:03493
GATGGTAGCGAGCGAGTGTGTATACCAGAAGATCAGGAACTCTAGAAGAATTCAGATTTTTAACACGAGGGTAAACGTAAAAAGAAGGTTTTACAAGACTCACGTTAACAATATTGCAGCAGTACGCACACAAATCGAAGCGCAGTAAGGATGGCTAGTGTAACTAGCAAGATACCACGAAAGCAAGAAAAAGAAGTACGCTATTACTTATTAACGTACCTGTCTCTTCCGAAACGAATGAGTACGATGAGATCCTCGTGTGCCTACCATCGAATGGATC
+
455;055;;;>>===;5555559994;<=8<<<==>7:7;<;::9;3/0)/(/9:;====)546?;@BB>6?@@;>;;<===+;949.555'59949<55566=<8:6886999+//:;>@>@@@?59:99//(//--368---::;5=5:54.488344:;8<;;>?=7888881779::29;;632525$26069::::9;86552+29+.(..///388694436;698816694//////37;;73..-,(,,,,74562678/333..(.60579
@ATNG8:00596:03452
GATGGTAGGCGAGAGTGAGACGCAGTACTCATTCGTTTCGGAAGAGACAGGTACGTTAATAGTTAATAGCGTACTTCTTTTTCTTGCTTTCGTGGTATTCTTGCTAGTTACACTAGCCATCCTTACTGCGCTTCGATTGTGTGCGTACTGCTGCAATATTGTTAACGTGAGTCTTGTAAAACCTTCTTTTTACGTTTACTCTCGTGTTAAAAATCTGAATTCTTCTAGAGTTCCTGATCTTCTGGTGTCTGATCTGTATCACTACCATCGATGGATCTGAGTCT
+
BBCB:BDC?CCCCCCCBBBCDCBBCCCCCCBB>AABC?FD?B?BBBBBCB?BBBBB?B?BBCC?B<BACAABBB@;77989.9D@DBBB=BBCC?AAB@BC598:BAB?BBBBB@?A<>=A<><>>>A>>>>;A?>=9>==<>>?>AA@>@>>>@;8::9<A;@=@AA>>>@==:=??KD;B;>988887(8<///)/66///:98<8=?=>/>:99A4<6==8=ABA>>><@;???>>><?@A=A@@@;<:A@@@@@AAAA<<<;A@@@A@@<:::A@@@@>>
@ATNG8:00599:03455
GATGGTAGTGATACAGATCAGACACCAGAAGATCAGGAACTCTAGAAGAATTCAGATTTTTAACACGAGAGTAAACGTAAAAAGAAGGTTTTACAAGACTCACGTTAACAATATTGCAGCAGTACGCACACAATCGAAGCGCAGTAAGGATGGCTAGTGTAACTAGCAAGAATACCACGAAAGCAAGAAAAAGAAGTACGCTATTAACTATTAACGTACCTGTCTCTTCCGAAACGAATGAGTACTATGTAGAGCTCTATACTAATCGATGGATCTGAGTCT
+
BCDD@BBCCFDBBBCDFCEFDCCCB@BBC@CDCDBB?A@DCBAABB?BB>B>ABCCCCCC+=7BBBA@?BBCDD>BBBABAA2AC>B5;;;-;CE@AAACCAA00-0;@@<@AC@BBCBDCBBCABBCCCCE@BA@@=@BBCCCCC>B>B@@?ADFEBBCB?CAABAA=@A<999>AA@A@9@::3:====.<A<A???DECCA=B=>>==9=;>BDDD?BBBCABB?B?AAA<ABB@DBBBBBBBBBBBABBCBBBB>>AB??;?A???A<AB@@@@@;;<
@ATNG8:00551:03537
GATGGTAGCACACGAGATCTCATCGTACTCATTCGTTTCGGAAGAGACAGGTACGTTAATAGTTAATAGCGTACTTCTTTTTCTTGCTTTCGTGGTATTCTTGCTAGTTACACTAGCCATCCTTACTGCGCTTCGATTGTGTGCGTACTGCTGCAATATTGTTAACGTGAGTCTTGTAAAACCTTCTTTTTACGTTTACTCTCGTGTTAAAAATCTGAATTCTTCTAGAGTTCCTGATCTTCTGGTGAGATATGCATGATGCTACCATCTATGGATCTGAGTCT
+
A;CD@CCCBCBBBCCCCCCCCCDCCCCCCCCCACCCC>DD@B@BCCDCBC@CCCBB@B@CCCA@C?AAAABBCCA?89999':<8?@AA;ACAA>ABB?BC?B@BBCC=@@@ACCBB>B==9=;>>>>>>@@;>>>>8<<<<?>?>>??BA=>>?<:;;<@B:><>??BAA>>>:>>>ED;C<A;>::::,:<777)------776;=CDCA/A>>>A=A=CC<CA???@@7;8;?BEBB:>>?=BBAA??@?<;;>>><=<89938///:<=9@@@AA??@A@
@ATNG8:00552:03522
GATGGTAGAGTATCATGTGTATCTCCAGAAGATCAGGAACTCTAGAAGAATTCAGATTTTTAACACGAGAGTAAACGTAAAAAGAAGGTTTTACAAGACTCACGTTAACAATATTGCAGCAGTACGCACACAATCGAAGCGCAGTAAGGATGGCTAGTGTAACTAGCATGAATACCACGAAAGCAAGAAAAAGAAGTACGCTATTAACTATTAACGTACCTGTCTCTTCCGAAACGAATGAGTACTGTATCTATGTGTGCGCTACCATCGATGGATCTGAGTCT
+
:<=A8@BC;;;DCAAABB<A;95>>;@@?<@A@@@@?C<???AA:;8;B@C@CB@;;;;;$:5>A>ABCGCCCB<B@AAAAA,@>;=;=99+955.5;;445::?5>=AA9>>A9?>BBCFEEBBBBBCBCB?BB;;6;AAAAA;;6;>BBC?@@@;;:@A>ABBCBABCC@BBB?A@ABE>BBA=;;;;;*;B>BCBCCBBAA4;59>?==C@BBCCF>BBBBBBB?A>@@@9?AA>@??BBC??@DBABB@??BBBBBBAAAB?@@@995@=@999B@?@BC
@ATNG8:00558:03547
GATGGTAGGCGACATACATACGCGCCAGAAGATCAGGAACTCTAGAAGAATTCAGATTTTTAACACGAGAGTAAACGTAAAAAGAAGGTTTTACAAGACTCACGTTAACAATATTGCAGCAGTACGCACACAATCGAAGCGCGGTAAGGATGGCTAGTGTAACTAGCAAGAATACCACGAAAGCAAGAAAAAGAAGTACGCTATTAACTATTAACGTACCTGTCTCTTCCGAAACGAATGAGTACGATGAGAGAGCTCTCTCTACCATCGATGGATCTGAGTCT
+
<A==<CBC@CBBBCFCFDCBBBBBB@BBC@CBBBCC@B@BCCCCCC@DD=?=?BAAAAAA2B?CDCCCCCBBBB;A@@@@@@0@C@DADDD<CCCBG;;;EDDCC@C@@@>@CC@CBBCBBBCCCCBBCCCD@CBCC@BABBC@CC?C@CAA?ACBBCCCB@CEDAAA?BB>:99<@@@A?:A>>;>BBBB3BB@BBBBBBBBB?><??AA8;8;ACCCAA@ABBBB<@=?BB=BBB@BBBBBBBBC>>@BBBBBBBBBCCB>:;7:A????A<AA>????@@?
@ATNG8:00560:03541
GATGGTAGTATATCGCGTCGCTATCCAGAAGATCAGGAACTCTAGAAGAATTCAGATTTTTAACACGAGAGTAAACGTAAAAAGAAGGTTTTACAAGACTCACGTTAACAATTTTGCAGCAGTACGCACACAATCGAAGCGCAGTAAGGATGGCTAGTGTAACTAGCAAGAATACCACGAAAGCAAGAAAAAGAAGTACGCTATTAACTATTAACGTACCTGTCTCTTCCGAAACGAATGAGTACGTGTGACGTACGTGAGCTACCATCGATGGATCTGAGTCT
+
CBCB?CCDBCCBBBCGDDGABABBC@BCC@CBBCBB=A?ACCCCCB?CD@B?BBDBCCCC3B?AAAA@@??:99/9<@=999):=:?<?@D9BCC@CC;;;@?55468>>5;;:4>@@@AAAABB;;;BAA@?AA;;6:???DAAD?C?CCEGAAACCAAB@;;;CCC?BA>A@A=AAAAC<??=:89999(8@;;;;@AAABB<B;??AA=B<;;@CC?BBBBBBA?B?BCC;A994::9:@AA???AAABBBBBBBABBBBBB?AAAAA@A>BBBCC<;:>>
@ATNG8:00561:03520
GATGGTAGCAGACGTGACAGAGCGCCAGAAGATCAGGAACTCTAGAAGAATTCAGATTTTTAACACGAGAGTAAACGTAAAAAGAAGGTTTTACAAGACTCACGTTAACAATATTGCAGCAGTACGCACACAATCGAAGCGCAGTAAGGATGGCTAGTGTAACTAGCAAGAATACCACGAAAGCAAGAAAAAGAAGTACGCTATTAACTATTAACGTACCTGTCTCTTCCGAAACGAATGAGTACTGCGTCTCACTCTCGCCTACCATCGATGGATCTGAGTCT
+
;DCC?CCCDDBBBBCCCCCCCCABA@CCC?CCBBBB@B@BBCBBBD@AA>A?BABAAAAA3B@BCCAACDDBBA8>?:;;;;*;B@B=AAA9ACC@CCCCCCBCB@C@::;:BC?CCCCCBBBCCFCCCBBB@BBCB@BCCBCBCA?C@C??>?BBCBCCA?AACABB@BA?A@A=@@@@@9??=;?@@A@2@B>B??<AA@@?<A<AA??;?<@ABBB@CB@@?CC?B?BCC>CCC?BACBBBBBBBBAAABBBBBCCDF?BBB?BBBBBBD?DDCCCBBBBB
@ATNG8:00563:03534
GATGGAGTGTCATATGAGAGTGTGTACTCATTCGTTTCGGAAGAGACAGGTACGTTAATAGTTAATAGCGTACTTCTTTTTCTTGCTTTCGTGGTATTCTTGCTAGTTACACTAGCCATCCTTACTGCGCTTCGATTGTGTGCGTACTGCTGCAATATTGTTAACGTGAGTCTTGTAAAACCTTCTTTTTACGTTTACTCTCGTGTTAAAAATCTGAATTCTTCTAGAGTTCCTGATCTTCTGGTATGACTAGTGTACTACTACCATCGATGGATCTGAGTCT
+
AB=C@BBBBCECBBBCDCCBDCCCCBBAA;;4;??=8?D;C:?CCCDCD@DDECC?C@BCBB?B@BFCCBBBBEADCBAA0;;59=>?9@CBB@BCEFCC@CCCCBCBCCCCCCDD@DDD@B@B:::CCCC@CCCC@BBBBCDCBBC;;;BCBB@CCC@BB?B@BBBBBBBBD@DCCCC;C@C>;;;;;*;CAAA=AAABCCDGCC@CDDG5CBBBC@C@CD@CCB@@@C?B@BCCDCC?CBC@CCCCBBBBCCCDCCDCCCBB@CBBBBBCAC@@@AA@@@@
@ATNG8:00563:03546
GATGGTAGCACACGAGATCTCATCGTACTCATTCGTTTCGGAAGAGCAGGTACGTTAATTAGTTAATAGCGTACTTCTTTTTCTTGCTTTTCTGTGGTATTCTTGCTAGTTTACACTAGCCATCCTTACTGCGCTTCGATTGTGTGCGTACTGCTGCAATATTGTTAACGTGAGTCTTGTAAAACCTTCTTTTTACGTTTACTCTCGTGTTAAAAATCTGAATTCTTCTAGAGTTCCTGATCTTCTGGTGAGATATGCATGATGCTACCATCGATGGATCTGAGTCT
+
@@:9399;5955>9A?A?>;59599=565=;;6BBB<4<;.5.555444.4;://)/)/)//716)//3333333333333$33173333&377<=?BBB??A=<<<>688'5:89:<:;6;BA5;5;;;886;<7=>>>;AC>>>?>>>??;;;;;:1///366167AA@????@?;??BBF5A:=9==???/???AC3;:?::9>=;;6999:+:///=7>7@@;>??????=@<>?>EBB7;;=9;;;@@>===A=89773-,,90,,-3;994667::AA@>>
@ATNG8:00567:03506
GATGGTAGGCGACATACATACGCGCCAGAAGATCAGGAACTCTAGAAGAATTCAGATTTTTAACACGTGAGTAAACGTAAAAAGAAGGTTTTACAAGACTCACGTTAACAATATTGCAGCAGTACGCACACAATCGAAGCGCAGTAAGGATGGCTAGTGTAACTAGCAAGAATACCACGAAAGCAAGAAAAAGAAGTACGCTATTAACTATTAACGTACCTGTCTCTTCCGAAACGAATGAGTACTATGTAGAGCTCTATACTACCATCGATGGATCTGAGTCT
+
CBBC?BCC@C9;;CCDGCCCCBCBB?CCC@CCCBCC?D?BBABACC?BB=B;><A;;;;;*;>CCABACAAAED?CCCCBBB5BB<B4:::.<BB@GBBBDGI;98;@ED@CCC?CCBBBBBCCCCCCBBBD@CCBB>BACCBABB?@>@999:CCCCCBB?BCCAA@?CC@CCC>A?>==7?>>;==<=<.=A=A:99CBBBB?B?BBB?:>:=>C;;:;BBBBCC?C?BBB>CCC?AABBBBCAAAACCC@ABBBBBCBB@;:88>@BAAC?BAAAB?=>BB
@ATNG8:00576:03506
GATGGTAGATACTCGCTGATACACCCAGAAGATCAGGAACTCTAGAAGAATTCAGATTTTTAACACGAGAGTAAACGTAAAAAGAAGGTTTTACAAGACTCACGTTTAACAATATTGCAGCAGTACGCACACAATCGAAGCGCAGTAAGGATGGCTAGTGTAACTAGCAAGAATACCACGAAAGCAAGAAAAAAGAAGTTACGCTATTAACTATTAACGTACCTGTCTCTTCCGAAACGAATGAGTACACATCGTCGTGTCGTGCTACCATCGATGGATCTGAGTCT
+
8EDD?BBABB956B999@@@;9;49)4998==<?:;2:20;9/0/:6:;8?<@A773<;<,<9?:9.----55918/66>>>+6605.555&555.56655;:555)439;6<<<7<;:8>@599AB@@A@AA?ABBB=@@A@AAAA=A=A;;6:AAAB@@@@:99AAB4:8?::3673337.33348>>==='B=788;>BBA?>>8<6:99;9>::8?@A;??>994<:=4>>B;A??388;;=;@>@<<737==??===988>@@<@BAA?9949=<>?>>>CB
@ATNG8:00582:03520
GATGGTAGCGAGCGAGTGTGTATACCAGTAGATCAGGAACTCTAGAAGAATTCAGATTTTTAACACGAGAGTAAACGTAAAAAGAAGGTTTTACAAGACTCACGTTAACAATATTGCAGCAGTACGCACACAATCGAAGCGCAGTAAGGATGGCTAGTGTAACTAGCAAGAATACCACGAAAGCAAGAAAAAGAAGTACGCTATTAACTATTAACGTACCTGTCTCTTCCGAAACGAATGAGTACGATGAGAGAGCTCTCTCTACCATCGATGTATCTGAGTCT
+
DBBB?BBDCC@A@BCDDCBBBAAAB?BCDBCBCCCC@C?BBCCCDC=AA?A?CCG;;;;;';=CCCCCDBBCDD9CC99999*;?;>=@>>4ACCACAAACCCCC@B?BC?BBD@CCBAAABBDDCBBBCCCACCCC@CAAACCBB@C@JAA?ABBBCCCB?BBCBBB?BC?BAA>ABBBA<A@@=@BBBB3BB?B>>>CDCA@=@?BBCC?@;??CCC@BBBCCFE@B@BBB<BAA?ABCBBBBBBBBBBBBBBBAAABCCDE@<:/0/::;;==>>AAA???
@ATNG8:00583:03539
GATGTAGCTCACGTACGTCACACGTACTCATTCGTTTCGGAAGAGACAGGTACGTTAATAGTTAATAGCGTACTTCTTTTTCTTGCTTTCGTGGTATTCTTGCTAGTTACACTAGCCATCCTTACTGCGCTTCGATTGTGTGCGTACTGCTGCAATATTGTTAACGTGAGTCTTGTAAAACCTTCTTTTTACGTTTACTCTCGTGTTAAAAATCTGAATTCTTCTAGAGTTCCTGATCTTCTGGGTCTCTCTCTCACGCACTACCATCGATGGATCTGAGTCT
+
?;<@AABB@;ACCDDAA:;;BBCCCBBBC::7;AAB=CB@CAA@ADDCC@CBA@@?B?AAAA=@<@?ABCB:9:?BCECD2BB?BAAA:@AA@=CAA<AA=???CBB????CEBBB?@@A<A<AAA>>@5616C??;>>@@@AA???A???A@@;687<@A<@<@@A;;;A>>:<<DDD5A<A:>=???/?@@BB:@888===@@@=====,=///;4;6==8====::;:>:======5;;;>5>>>>>@??BAAA@@@;67<7///;;;=9@>?;9///<9
@ATNG8:00591:03516
GATGGTAGCTCACGTACGTCACACGTACTCATTCGTTTCGGAAGAGACAGGTACGTTAATAGTTAATAGCGTACTTCTTTTCTTGCTTTCGTGGTATTCTTGCTAGTTACACTAGCCATCCTTACTGCGCTTCGATTGTGTGCGTACTGCTGCAATATTGTTAACGTGAGTCTTGTAAAACCTTCTTTTTACGTTTACTCTCGTGTTAAAAATCTGAATTCTTCTAGAGTTCCTGATCTTCTGGGTCTCTCTCTCACGCACTACCATCGATGGATCTGAGTCT
+
4444.4;ABBBBBBBCBBCCCCCCCCBBAA;:5<;;;0;@=@=@CBBCCC@BCC;:8;=@BBB9;7:CC??AC>>;99:9+3;1<833,3AAB?BA@=@@;>>?CAA>BBBBBBBB><;<:=9>AA?>>>>:>>@A;?>>>==>AAAAAA????<???<BB<@:=>??????=:=8888(84<4<8999*9<:99*//6///;>==:=AAA*95557273=D;?A>@55559///77793;===09:>=<A@@@A>==A;;;>?<;;;A=>==>==@=777@;
@ATNG8:00594:03504
GATGGTAGTGCGTGAGAGAGAGACCAGAAGATCAGGTACTCTAGAAGAATTCAGATTTTTAACACGAGAGTAAACGTAAAAAGAAGGTTTTTACAAGACTCACGTTAACAATATTGCAGCAGTACGCACACAATCGAAGCGCAGTAAGGATGGCTAGTGTAACTAGCAAGAATACCACGAAAGCAAGAAAAAGAAGTACGCTATTAACTATTAACGTACCTGTCTCTTCCGAAACGAATGAGTACATAGATATACGTATAGCTACCATCGATGGATCTGAGTCT
+
5BDC@DCAA;ABBBAAACCAA>00*/;;4795;9?;995CBBAAA?::6:<>=?;;;;;$:7??5;6>BBBCD>CB@@@@@,@B=C@CDHE5EIC@C<;;BBABC?B?BB?ABFACCBBBBBCCDCCBCCFI@CCAA=ABCBAB;:4;=@;;5;BBABCDI@CA@ACC@CB@AAA?A????8?@A@CDDDC3CC@@??ABBBBC?D@BBBB?B??>CAA?ACCBBBG@B@BCG=BBB:;;A@AA:::@@@@@787<<<?BBBBBB??;;==::5:///898<86
@ATNG8:00596:03548
GATGGTAGCGAGCGAGTGTGTATACCAGAAGATCAGGAACTCTAGAAGAATTCAGATTTTTAACACGAGAGTAAACGTAAAAAGAAGGTTTTACAAGACTCACGTTATCAATATTGCAGCAGTACGCACACAATCGAAGCGCAGTAAGGATGGCTAGTGTAACTAGCAAGAATACCACGAAAGCAAGAAAAAGAAGTACGCTATTAACTATTAACGTACCTGTCTCTTCCGAAACGAATGAGTACGAGAGTCAGAGCAGAGCTACCATCGATGGATCTGAGTCT
+
5@AA@CCFCABBBBBBCBBBDCBAA@CCC?BBBBBB7;89?@?CBF@DC>A>ABBCCCCC5B@BCCCDEECCEF=A>99:9:*;A>C?CDD<CCCACCCCCCBBB?BCDD?BAC?CCBBBBCBCCCCDCBBB@CC@@<ABAADCBB?BAHCC?BBBDFCCC@BBBBBB@BB?BBA<??BA?9>8848AABB3BB?AAAABCDCC=@=ABBF?B?BBCCC@AAACBBC?B?BBC>CCDAAAABBBBBB@==>@A??@>999AABBB?CCBCCCC@CCBAA:::@@
@ATNG8:00550:03584
GATGGTAGTAGTACACTAGTCATACCAGAAGATCAGGAACTCTAGAAGAATTCAGACTTTTAACACGAGAGTAAACGTAAAAAGAAGGTTTTACAAGACTCACGTTAACAATATTGCAGCAGTACGCACACAATCGAAGCGCAGTAAGGATGGCTAGTGTAACTAGCAAGAATACCACGAAAGCAAGAAAAAGAAGTACGCTATTAACTATTAACGTACCTGTCTCTTCCGAAACGAATGAGTACGAGAGAGCACACGTGTCTACCATCGATGGATCTGAGTCT
+
BADC@CCBBBAB===@@GGGBBB@@=ABA>AABABA=B;AAB;;9C@CB@C@@A;;9A@A3:59??=>:@B@@@9??=:<<<+<?;;7???88458<?:=BBB@@>A?BF@AAA<????ABBBGEAAABCDD@CBBB@BBCCCCBB?C@C@@>ACBBBBBB>ABBCCB?AA>AAB?BBBCB=AA@=====>,=A?>??BC@ABA<A8<<@B<A=@@CBB?@@@BAA@?A?AAB=BCC=@@BBBBA@???@999?BBCBBCCEBBB978====>;=>>@@@@A@@
@ATNG8:00557:03556
GATGGTAGCATCATGCATATCTCACCAGAAGATCAGGAACTCTAGAAGAATTCAGATTTTTTAACACGAGAGTAATCGTAAAAAAGAAGGTTTTTACAAGACTCACGTTAACAATATTGCAGCAGTACGCACACAATCGAAGCGCAGTAAGGATGGCTAGTGTAACTAGCAAGAATACCACGAAAGCAAGAAAAAAGAAGTTACGCTATTAACTATTAACGTACCTGTCTCTTCCGAAACGAATGAGTACTATGTAGAGCTCTATACTACCATCGATGGATCTGAGTCT
+
:B;<76<AAA@C@@?;;ABCDBCCC=@@B?AACB::6;<;98894;:??=@<@@?===<<8#3,37733388//(/////////#/81618===+===8===@>88//).68838=@:>A>?ABBAABBBACCICACCBB>BBBBBDDD?B?B;;7;AAABBBB?@@@BBA=@@?BBB899???8?BB?BBBBAA'>>;9919=@@=00*0)/877/516>CCC:B>A@@?B=B=;;;69BB?AAA???ADAA@B???>?9::AAABBBB??>>>@?B?B@??@???A@
@ATNG8:00564:03559
GATGTAGCATCATGCATATCTCACCAGAAGATCAGGAACTCTAGAAGAATTCAGATTTTTAACACGAGAGTTAAACGTAAAAAGAAGGTTTTACAAGACTCACGTTAACAATATTGCAGCAGTACGCACACAATCGAAGCGCAGTAAGGATGGCTAGTGTAACTAGCAAGAATACCACGAAAGCAAGAAAAAAGAAGTACGCTATTAACTATTAACGTACCTGTCTCTTCCGAAACGAATGAGTACGAGAGTCAGAGCAGAGCTACCATCGATGGATCTGAGTCT
+
A<D>A?BBBACAAAACDBBBCCCC@D;50499<;;5:7?:<<<CD@?@=??9:7A?===+B>BCCAAAC?=7;=5=00/777'7;,/,6??2??><?=BBBBBB@=@?AA?B@@<>@>8>?@@BBCBCBCCC@DCBC>A@AA?@@@=B?BBB?BCBBAA@@:?@@@@@=@@8887288@@@8?=<8<====?&=?:<?=BBBA@@;@:::;@<@<??BDF@BCBBAAA@B>AAD=AAA????BBBBBBBC:99BBA???BAAAAA=8=>==>?EADBBBB???CB
@ATNG8:00565:03578
GATGGTAGTGTGTCTCTGAGAGTAGTACTCATTCGTTTCGGAAGAGACAGGTACGTTAATAGTTAATAGCGTACTTCTTTTTCTTGCTTTCGTGGTATTCTTGCTAGTTACACTAGCCATCCTTACTGCGCTTCGATTGTGTGCGTACTGCTGCAATATTGTTAACGTGAGTCTTGTAAAACCTTCTTTTTACGTTTACTCTCGTGTTAAAAATCTGAATTCTTCTAGAGTTCCTGATCTTCTGGAGATACACATGATACTCTACCATCGATGGATCTGAGTCT
+
;CCC@DBBBBBBCCCCCCCBBBBBDCCBBBBC?CBBB<BB?B?CCCBCCC?BBBBCAE@C@@C?C@CEEBCCCCC=>>>>=,@@7;;CC=CCCD@CDJAIC@BBACEDACCCDCCCB@BCC@C@CCBBBCCC?CDDD?CCCCCBBBDBDBBCBBB@CCC?CC?C?BBCCBBBCC@CCBCC;C@D>BBCCC5CBBAA:BBBBBBCBBB@CFFD5BBBCC@B@BD@DDCCBBA>B@CCCCCC?BBB=BB:9:A@BABBCBCCBBB@?<?@@@CAB>BBBBBBBBBA
@ATNG8:00566:03566
GATGGTAGGCGACATACATACGCGCCAGAAGATCAGGAACTCTAGAAGAATTCAGATTTTTAACACGAGAGTAAACGTAAAAAGAAGGTTTTACAAGACTCACGTTAACAATATTGCAGCAGTACGCACACAATCGAAGCGCAGTAAGGATGGCTAGTGTAACTAGCAAGAATACCACGAAAGCAATAAAAAGAAGTACGCTATTAACTATTAACGTACCTGTCTCTTCCGAAACGAATGAGTACGAGAGTCAGAGCAGAGCTACCATCGATGGATCTGAGTCT
+
BB>C?CCE?BBAACCCCCCCBBBCC?BBC@CCCC@@=@>BBFBBBC@CC?B?BBA>@@@@1@@CCDFDCCCAA@;@D@@ABA2@C>C5;<;6<CDACBBBCCDCC?C?CC?CBB?CCBBBBCCBBBBBBCBDBDCBB?BABBCCBC@C>C@@>@CCCCBCC?CBBBBB@BB@BBB>@@><;3>@@>BBDDD2AA?CA@@BBCBB>A>@BA>7:6:DBBB@CDCCCCC?C?CCC>DDC>AAABBBBCDBA>>>DCBBB@AABBBBC@CBC??>C@DBBCB999BB
@ATNG8:00569:03570
GATGGTAGTGATACAGATCAGACACCAGAAGATCAGGAACTCTAGAAGAATTCAGATTTTTAACACGAGAGTAAACGTAAAAAGAAGGTTTTACAAGACTCACGTTAACAATATTGCAGCAGTACGCACACAATCGAAGCGCAGTAAGGATGGCTAGTGTAACTAGCAAGAATACCACGAAAGCAAGAAAAAGAAGTACGCTATTAACTATTAACGTACCTGTCTCTTCCGAAACGAATGAGTACGTGTGCGACGTGTCTCCTACCATCGATGGATCTGAGTCT
+
;CCB@CBBCCBCCCCCCCCCDBBBC@CCC@GCB@?@?B<@?AABBD>AA?B?BBBB=CCC+B?BBCCCCBBBB@8>?::;:;)<@>?5;::&9@D;@ABCFHCCB?B?CC?BBB=AABCDEBBBCDDDCBCB@CCCC?CCCCCCBC>C?B??>?CCCCCDA@BBBBBB@BB?BBB?CBAAC:???<@?@A@2@B?DBBABB@@@<@;A@@@8;8;CBBB@CBEBAAC=@=@DE>CBB?@??BBCCBBBBBBBCBCBEB@@A<ABB<AAA@@@B<A>>>B>>=@>
@ATNG8:00570:03565
GATGGTAGGCGACATACATACGCGCCAGAAGATCAGGAACTCTAGAAGAATTCAGATTTTTAACACGAGAGTAAACGTAAAAAGAAGGTTTTACAAGACTCACGTTAACAATATTGCAGCAGTACGCACACAATCGAAGCGCAGTAAGGATGGCTAGTGTAACTAGCAAGAATACCACGAAAGCAAGAAAAAGAAGTACGCTATTAACTATTAACGTACCTGTCTCTTCCGAAACGAATGAGTACAGAGAGTACGATATGTCTACCATCGATGGATCTGAGTCT
+
55>>26667:>@BA<=====559;:69;>9>;<;==9@7?;???@??AB=?<?@@ABCBB1A7@996<<?;;BB8B@9:999'9@=@>BCD9CCC?BBABAAA@@<?>AA::59255<=>;;@;@BCCABAC?CA@@=A;;<BBBB?B?B;;6;D;;;DBB<@@A@@?>@B@BBA?BBBBF?BA@<===?>,=A<@ABBBD????D?C?@@<@<@>B@@=@@?>>@A8:8:BD<ABB=??@ABB98:EBB@A@9998>@>ABB==;8?=::999>>>>686==8
@ATNG8:00570:03598
GATGGTAGCTCACGTACGTCACACGTACTCATTCGTTTCGGAAGAGACAGGTACGTTAATAGTTAATAGCGTACTTCTTTTTCTTGCTTTCGTGGTATTCTTGCTAGTTACACTAGCCATCCTTACTGCGCTTCGATTGTGTGCGTACTGCTGCAATATTGTTAACGTGAGTCTTGTAAAACCTTCTTTTTACGTTTACTCTCGTGTTAAAATTCTGAATTCTTCTAGAGTTCCTGATCTTCTGGTAGAGCGTGCATATATCTACATCGATGGATCTGAGTCT
+
@<<@:66@AAA==>>EAAABBBBCCCBBBCCC@CCCB=BC=A>BBCCBBB?BBCCC@D?AAAB?B@BABACCBAA<AACCC3BB>A>>>:?BBC@BBC=>>9>>ABBB?CBBBBABB?@AA;A<?@@@@>===ACAC96667<<<@@@@@A??>>;>??<@@=B;>>@@??;;;=>>>@@5@=A=?@?@?/>=999)//7///=:9=;>@@5A8><@A=C<>><>?>@;;;=?=@A;77;,//=7<=A=>=@B>?>>>>=99=///3337//+/777;;@>>>
@ATNG8:00571:03584
GATGGTAGGACGAGCGTCTGAGAGGTACTCATTCGTTTCGGAAGAGACAGGTACGTTAATAGTTAATAGCGTACTTCTTTTTCTTGCTTTCGTGGTATTCTTGCTAGTTACACTAGCCATCCTTACTGCGCTTCGATTGTGTGCGTACTGCTGCAATATTGTTAACGTGAGTCTTGTAAAACCTTCTTTTTACGTTTACTCTCGTGTTAAAAATCTGAATTCTTCTAGAGTTCCTGATCTTCTGGTGTCTGATCTGTATCACTACCATCGATGGATCTGAGTCT
+
:B@:5;@@;@ABBA@@CCBABCCD?BBBCCDD?BABB>BB?C?BCBBBCC=BBDCC?C@DCCB?C@CCCCCCCCC@BBBBB5BC?CCCC>CCBB@BCC@CD9;;BCCDACEGECCCC@CCE?B?CCCCB@@C?CCDC@EDCCBBBCC@@?BCBBA>BBC?CC?C>AABBBBBCD>C;;;;.;=@=ABBBB2BBBCD>FCCICBBBAA?AKGK5I;;;C@C?A@>@BBCCCC@D@ABBCCC?CCCACCDCBBBAAAACBBCDCBBB@CCBBCBC@CCA@ACCAAA
@ATNG8:00574:03572
GATGGTAGGCACTGCGCACACATCCCAGAAGATCAGGAACTCTAGAAGAATTCAGATTTTTAACACGAAGAGTAAACGTAAAAAGAAGGTTTTACAAGACTCACGTTAACAATATTGCAGCAGTACGCACACAATCGAAGCGCAGTAAGGATGGCTAGTGTAACTAGCAAGAATACCGCGAAAGCAAGAAAAAGAAGTACGCTATTAACTATTAACGTACCTGTCTCTTCCGAAACGAATGAGTACATAGATATACGTATAGCTACCATCGATGGATCTGAGTCT
+
;>CC:>@A=<555=BCBCCCBBAA@:AAB@CDDD99:;@BCB;;:B?BB@CACBCBBAAA2@=<;;00+0>>:::7:=?====+6:96:CCC9CCCADBAA@D::;<?<@@=ACC?BBBCBAACBBBBBCCDC?BBAA8;9?AAAAC?C@C;;8;ABBBCCC@AAAAAA;??????>BBBCF>CAB>@AAAA/??:???===A;;7;=AAAB=A<@@CBA?ADBAAAA<?;?AA9A??;?BBBBBBCCBBBBB@@@===>>AA?@?;>@AAA??<@??@?@@;;;
@ATNG8:00574:03596
GATGGTAGCGCACACATAGATACAGTACTCATTCGTTTCGGAAGAGACTAGGTACGTTTAATAGTTAATAGCGTTAACTTCTTTTTCTTTGCTTTCGTGGTATTCTTGCTAGTTACACTAGCCATCCTTACTGCGCTTCGATTGTGTGCGTACTGCTGCAATATTGTTAACGTGAGTCTTGTAAAACCTTCTTTTTACGTTTACTCTCGTGTTAAAATCTGAATTCTTCTAGAGTTCCTGATCTTCTGGGTGTATCAGCGAGTAACTACCATCGATGGATCTGAGTCT
+
449939:955;;@BCAAACCCBC;;9954:44.499909<.950=>>///:5////44)4.499:.50444;//)/27:)//887'7;;5:::>455/94://)//4//5555.5;9;<;;;699969;?@A@@@@>:B;;>9=999?;@@@@@:9:=9:2999299=@;A@?:;9<;<7;4999*549.59999'9?A@A9@995555555.555&5////)/27:5995544;7<7<=<54439455)599<<;;;<;;9;949;;;5;;;;;;@:@666><<<;;
@ATNG8:00577:03583
GATGGTAGACACGTGTGCTCTCTCGTACTCATTCGTTTCGGAAGAGACAGGTACGTTAATAGTTAATAGCGTACTTCTTTTTCTTGCTTTCGTGGTATTCTTGCTAGTTACACTAGCCATCCTTACTGCGCTTCGATTGTGTGCGTACTGCTGCAATATTGTTAACGTGAGTCTTGTAAAACCTTCTTTTTACGTTTACTCTCGTGTTAAAAATCTGAATTCTTCTAGAGTTCCTGATCTTCTGGCTCTCGTAGACAGATACTACCATCGATGGATCTGAGTCT
+
@CBB@DBBDBCAABB<:;;>CCCDDDDCBBBB@BBDE>CC?B?BBCCBBCABBBCC=@7::@B?B>AACBBBBBA?ABAAB3AA=@77759BAB@BBB?AA:>>?BBC?BBBB>=>@<>>><A<ABA>>?>@<AAAA49;C===?>?>AAA<><@<==><@@<@=??@@@D===<A@@@@6@<@<@@?A?/AA>>>6<:99::?=?@<@@@@/@===C>H=@@=@AAA???=B=BB@@@@;@AA>@@?>>>A???CDC@@@@@=<9<<=>=>>=>>>A@@@@@A
@ATNG8:00578:03572
GATGGTAGCAGACGTGACAGAGCGCCAGAAGATCAGGAACTCTAGAAGAATTCAGATTTTTAACACGAGAGTAAACGTAAAAAGAAGGTTTTACAAGACTCACGTTAACAATATTGCAGCAGTACGCACACAATCGAAGCGCAGTAAGGATGGCTAGTGTAACTAGCAAGAATACCACGAAAGCAAGAAAAAGAAGTACGCTATTAACTATTAACGTACCTGTCTCTTCCGAAACGAATGAGTACCTCTCAGACGCTCGTCCTACCATCGATGGATCTGAGTCT
+
5AA@=BBBCCCFFCBBBCCCCCBBD@BBC@BBBCBB?A?BBBABCC@AA>A?AAA=>>>?.??CHDBBBBA>??8=A;;;;;*;A>?5:;:*9AA=ABABBC@A@@DABB@BCC@BBBCDCCCCDDDDBBCC@CBBA?AAAABBBB>A@A;;7;AAAAA;:8:AAABB?B@=?B>000@A@7;;?9<<<==,:939989B@AAB=C=@A@A:>:=@CBA?ACCCBCD@C?BAA9A::6:???BBF@CBBC??@BBBB???A:@@D=>>>>B@@<>>>>>>AA:;
@ATNG8:00581:03591
TATGGTAGCGCATATCAGCGCAGCCCAGAAGATCAGGAACTCTAGAAGAATTCAGATTTTTAACTCGAGAGTAAACGTCAAAAGAAGGTTTTACAAGACTCACGTTAACAATATTGCAGCAGTACGCACACAATCGAAGCGCAGTAAGGATGGCTAGTGTAACTAGCAAGAATACCACGAAAGCAAGAAAAAGAAGTACGCTATTAACTATTAACGTACCTGTCTCTTCCGAAACGAATGAGTACTGCGTCTCACTCTCGCCTACCATCGATGGATCTGAGTCT
+
B@@A@BBB@ADCAAABBBCCCC@@@<@CC@CCCEB@>@@BBCBCBB?BD@D?BCCAAAAA2@@CCBBBCDDBCC?CBB;:::-;B9?5:::&49?<BBCBDDDCC?C@BB?BCD?CCCCCBBBDDBCBBDCC?CAAA?CCCCAAAB>C?C??>?BBCCCCC@BBBBBB>BB>BBB<==@>>9=8829<<<>.>A?B9::BB@BB<B<BB@@;?;@@CCCABBCCBBB=@>@BF?CBA=BCCCCCCCCC?AABCCCBBBCCD@C@@?@BBBCBC@CCBBCBAADD
@ATNG8:00582:03593
GATGGTAGTGATACAGATCAGACACCAGAAGATCAGGAACTCTAGAAGAATTCAGATTCTTAACACGAGAGTAAACGTAAAAAGAAGGTTTTACAAGACTCACGTTAACAATATTGCAGCAGTACGCACACAATCGAAGCGCAGTAAGGATGGCTAGTGTAACTAGCAAGAATACCACGAAAGCAAGAAAAAGAAGTACGCTATTAACTATTAACGTACCTGTCTCTTCCGAAACGAATGATTACTATGTAGAGCTCTATACTACCATCGATGGATCTGAGTCT
+
;@==<?CDB==CCBCCIBBALBBBB@BBB?99;BBB?B@CDCAAAB?BB@D?BB????CB9?9<>>?AABA???3839????1<?7<6@@B8BCC@C:9:??BAB?B@BB?@@?:====AABBBBBCCCCCG@BBBB?BBBBCCCC>A?ABB>BDBBBCBB@DDBBBB?CC?CBB=??AAB;99:?BDHDD3CC@B:::BAAAC?B?B@@@<?<?@ECCABBCHDEFAC@@AC=CCC?CAAA>??BABABAA???BBBBBBBBBC@BBAAA::5:;;;;@@;;;
@ATNG8:00592:03595
GATGGTAGATATATGCACGCTCTACCAGAAGATCAGGAACTCTAGAAGAATTCAGATTTTTACACGAGAGTAAACGTAAAAAGAAGGTTTACAAGACTCACGTTAACATTATTGCAGCAGTACGCACACAATCGAAGCGCAGTAAGGATGGCTAGTGTAACTAGCAAGAATACCACGAAAGCAAGAAAAAGAAGTACGCTATTAACTATTAACGTACCTGCCTCTTCCGAAACGAATGAGTACACATCGTCGTGTCGTGCTACCATCGATGGATCTGAGTCT
+
:>A@:;655<<ABAAACCBBBBA?>8:;:5:?AABB?B?AB@??AC=???B>?===;;;;'///887888666.///////$/;29.55)5;;55:6@@@@@B6;6;@@=@B?BBC@@@CCBDDCCCCCD@;;;@;??A?@@@B?B?B@>5>@949:4405>??:?8>C?BB;=@=C==68==:>CCCC3CC@CBBBBA??F;?<?===6;5:>@@?=A;;6;A>==:99939<A=998?@=>==<=<?998<8??>?777==;;75258:5:>55575582
@ATNG8:00551:03602
GATGGTAGCATCATGCATATCTCACCAGAAGATCAGGAACTCTAGAAGAATTCAGATTTTTAACACGAGAGTAAACGTAAAAAGAAGGTTTTACAAGACTCACGTTAACAATATTGCAGCAGTACGCACACAATCGAAGCGCAGTAAGGATGGCTAGTGTAACTAGCAAGAATACCACGAAAGCAAGAAAAAGAAGTACGCTATTAACTATTAACGTACCTGTCTCTTCCGAAACGAATGAGTACTATGTAGAGCTCTATACTAATCGATGGATCTGAGTCT
+
B=CC?CCCBCBBBAAABABBBBBED?BBB@BBBBCC?B@BBBBBBC>AA=B?BBBBBBBB3B?BBCBCCB@@BF>::;@EGE3CC@C?DDD9BBCABBBAA@@00-0;@@<AAB@CCCCCBCCCCCCCCCCB?CDDD<??ABBBAB?B?B??=@ACBCBCC@BBBCBB?BD@BBB>AACCD<A9929<<<<.>A?BBBACCDBA<A;??@@;@=AACBB@BBBA@AB>B?BCC>CCC?ABDAAAAABCBBBBBBBF>>>>;;;?;?=>>@@=AA@@@@@?;;
@ATNG8:00561:03603
GATGGTAGTGTCATATGAGAGTGTGTACTCATTCGTTTCGGAAGAGACAGGTACGTTAATAGTTAATAGCGTACTTCTTTTCTTGCTTTCGTGGTATTCTTGCTAGTTACACTAGCCATCCTTACTGCGCTTCGATTGTGTGCGTACTGCTGCAATATTGTTAACGTGAGTCTTGTAAAACCTTCTTTTTACGTTTACTCTCGTGTTAAAAATCTGAATTCTTCTAGAGTTCCTGATCTTCTGGATAGCGACGCGATATACTACCATCGATGGATCTGAGTCT
+
/:9969//6;BA<<?;;666;;<<=554<>990999=9>>292666=?@D?CB==>:=;?>>C<B>;;9;;544<54444&4:388:90==95299=9;A=@BAA@B@CCCCCCCCACBC@B>BBAB;;;C?CCCE@FFCCCCCCBBBBBCBBBACBB@BB?B=@@B;;;@@A?BCFCD;C?B?AAABA0BACBB=CB@@AAC;;;?BBAB0AAA;<8;?BB?ABAAA@A<@=A@@AAD8;;A?;;;B;;;CDCCCCBBBDBBB@BBABAAC@CBBBCBB;<;
@ATNG8:00561:03624
GATGGTAGCGCATATCAGCGCAGCCCTGAAGATCAGGAACTCTAGAAGAATTCAGATTTTTAACACGAGAGTAAACGTAAAAAGAAGGTTTTACAAGACTCACGTTAACAATATTGCAGCAGTACGCACACAATCGAAGCGCAGTAAGGATGGCTAGTGTAACTAGCAAGAATACCACGAAAGCAAGAAAAAGAAGTACGCTATTAACTATTAACGTACCTGTCTCTTCCGAAACGAATGAGTACAGAGAGTACGATATGTCTACCATCGATGGATCTGAGTCT
+
////)////;>@BBAA?BBBCCCCC>CCB@CBBCCC?B?BCDDEDD@FF@C@CBBBBCDD2C?CABBCDCCCCE>A@99999*;A?B?DCE<CFGACABADCBBB?B??@>@AA>ABBCCCCCCBBBCBAADADBBB?@@BA@@@DAD@D:9:;CBBBCCB@BCBCBC?BB?BBB<??A@?9@9949AABB3BB?BBBBBBBBB;?<?AAA;:5:?BBB@CA@@BBB@C@BBB>BCC?A?BBBBDBABABBBBBBA@BCBB=<<<6>?@@A=B=A@?@B===@@
@ATNG8:00562:03614
GATGGTAGTGTCATATGAGAGTGTGTACTCATTCGTTTCGGAAGAGACAGGTACGTTAATAGTTAATAGCGTACTTCTTTTTCTTGCTTTCGTGGTATTCTTGCTAGTTACACTAGCCATCCTTACTGCGCTTCGATTGTGTGCGTACTGCTGCAATATTGTTAACGTGAGTCTTGTAAAACCTTCTTTTTACGTTTACTCTCGTGTTAAAAATCTGAATTCTTCTAGAGTTCCTGATCTTCTGGGATGTGTGCGCAGTGCCTACCATCGATGGATCTGAGTCT
+
.-7702,////;;:666>>===699@<;@@;;4;?@>8>C8B96:CCC@@<===?@<A:AD>>9B:AA<>;;;>=8<<<<<)<<7<;<<4<<==:>??9?>>AB@C@A8;;BBCCCB<@A@;@=BBB@99::299@@259;;@969>D@969;?=9;??=@=<<8<><@<<<99499<;;+;.4.55555$4444;)54:9955559.5555$5;;//,/7<<8==@?=<<0505=====8:8<737/0077>9;966;;=9<:94////;;;4<;><<<4333
@ATNG8:00569:03639
GATGGTAGCTCACGTACGTCACACGTACTCATTCGTTTCGGAAGAGACAGGTTCGTTAATAGTTAATAGCGTACTTCTTTTTCTTGCTTTCGTGGTATTCTTGCTAGTTACACTAGCCATCCTTACTGCGCTTCGATTGTGTGCGTACTGCTGCAATATTGTTAACGTGAGTCTTGTAAAACCTTCTTTTTACGTTTACTCTCGTGTTAAAAATCTGAATTCTTCTAGAGTTCCTGATCTTCTGGCTCTCGTAGACAGATACTACCATCGATGGATCTGAGTCT
+
5CAB>BBBA@@A@@BCCCBCCCBCBBBBBCAA?ACCC>CC?BACCCCCCC@C@BBB?B?AAAA>@@CBBAABBBA?CCCCC3BB?B???:>@AA?BBB?AB59:?@@@=ABBBBBBD@D@?;@:===@@@@@;@B@@7;:@=>>><=<@@@;;;A<@@@=AA<@<?@B>>?AAA=??@DD2?;?=>>>>>/?A@@C:A>=678=788=ABAA/>>B@@<@=>=:=?>?;;;9=9==@@@A7;;@<@>=>BB?@?>>>>B???<9:5:<=>@?@;>>>C@???;:
@ATNG8:00570:03604
GATGGTAGTATCTGTCTACGAGAGCCAGAAGATCAGGAACTCTAGAAGAATTCAGATTTTTAACACGAGAGTAAACGTAAAAAGAAGGTTTTACAAGACTCACGTTAACAATATTGCAGCAGTACGCACACAATCGAAGCGCAGTAAGGATGGCTAGTGTAACTAGCAAGAATACCACGAAAGCAAGAAAAAGAAGTACGCTATTAACTATTAACGTACCTGTCTCTTCCGAAACGAATGAGTACTACTCTCAGAGACACACTACCATCGATGGATCTGAGTCT
+
=@<<9<<<::555666BCCCCCCCB@C@A=@@C@@@>A?BBBBBBE>AA>@=??997CBB1C577?==8B=BB@8=<44444$4<39.555&59949<<?;>@9;4;=;;5;;<7<ABBCCDCCCCDBBBCC=AA;;7;BBBDBAA@CADBB?CCCCA@@B@DDBAAB?:979BB>BBBB=6<<;=@BCCC1???BBBAA@?@@>D:===<1808<?@A>@CDBAA@6:6:?@9@AC997BCDCCCBA:::9999:@@0006///4865//.0)//33;333;:
@ATNG8:00577:03601
GATGGTAGGACGAGCGTCTGAGAGGTACTCATTCGTTTCGGAAGAGACAGGTACGTTTAATAGTTAATAGCGTAACTTCTTTTTCTTTGCTTTCGTGGTATTCTTGCTAGTTACACTAGCCATCCTTACTGCGCTTCGATTGTGTGCGTACTGCTGCAATATTGTTAACGTGAGTCTTGTAAAAACCTTCTTTTTACGTTTACTCTCGTGTTAAAAATCTGAATTCTTCTAGAGTTCCTGATCTTCTGGCGCTCTGTCACGTCTGCTACCATCGATGGATCTGAGTCT
+
5BAA?BBC?@@@AABBCDDCBCCD?;;;AC;<9;AAB<BA?B?;;:@?@B=AAB;;<,;;?@>A=B>BBA@B;;8;C?BBFDD1555/49;>4;;=<8<6646>7<;;?=@?BBCCBBBC@BBC>@>BBAA@B@B=@CCD@GCBBB@@@C@@ACCCCC@;<;?BC@C>@@B@AABCJ@I;;;;;*;=B;A@@@@0>>BAA8@9:95599558====*9996515=AA=;;;;;:A<A=BBABCC=@@B=BABB@;;;CBBBBAB;;;BB@;;;BB;;6;;?=@@A@BC
@ATNG8:00583:03615
GATGGTAGATACTCGCTGAACACCCAGAAGATCAGGAACTCTAGAAGAATTCAGATTTTTAACACGAGAGTAAACGTAAAAAGAAGGTTTTACAAGACTCACGTTAACAATATTGCAGCAGTACGCACACAATCGAAGCGCAGTAAGGATGGCTAGTGTAACTAGCAAGAATACCACGAAAGCAAGAAAAAGAAGTACGCTATTAACTATTAACGTACCTGTCTCTTCCGAAACGAATGAGTACGAGAGAGCACACGTGTCTACCATCGATGGATCTGAGTCT
+
@@BC?BB=666<=<<;;?B196;=4:;;9<BCCBC?B?ACCCDCB?AA>B?A@B;;;;;);=@CABBBBBAAA9<=;;;;;*;A@F5;;;6<CC?CCCBAACCC?C?BC?BBB>@@ACDHGGCCBBA@@DC@BB;;8;@?AA9989>?@??<@BBAABAA<??AABA?BB=AAA;??A@@8?9959CDGD2BB@C>=>?>>>B=A=CBAA<@:==A@@=@A???BB?C>>??:>@B?BBCCCCBBBBBBBBBAAAAABB@?A;;6;;???AA<@@>>>AA@A@
@ATNG8:00584:03635
GATGGTAGTGTCATATGAGAGTGTGTACTCATTCGTTTCGGAAGAGACAGGTACGTTAATAGTTAATAGCGTACTTCTTTTTCTTGCTTTCGTGGTATTCTTGCTAGTTACACTAGCCATCCTTACTGCGCTTCGATTGTGTGCGTACTGCTGCAATATTGTTAACGTGAGTCTTGTAAAACCTTCTTTTTACGTTTACTCTCGTGTTAAAAATCTGAATTCTTCTAGAGTTCCTGATCTTCTGGTATGACTACGTGTACTACTACCATCGATGGATCTGAGTCT
+
4:<=8<ALC;66@KCCEBBBCBBBDC@@@A::6;AAB<;;49;@@BBCCC@CA@@D>B>BCCC798;BA@@B@@A>;;;;<*<B?CFDD>BABD@CCD@CD@CFCBBC@CCCCCCCC@BBB>B@CCDCCCCC@ABBB?BBCCDCBBBCCCCBBCC@CCC?AA=@=@CCAAAB@@=ABBEH;D@C@CEDEC5BBBBB=BCBBBB@A@@5;<;<*<BB;;8<?BD@EEDEE@A?A?BCCCCC?AA@ACAAA<<0000>=@;::DA:99:=;;;<00*////7444:9
@ATNG8:00591:03602
GATGGTAGGACGAGCGTCTGAGAGGTACTCATTCGTTTCGTAAGAGACAGGTACGTTAATAGTTAATAGCGTACTTCTTTTTCTTGCTTTCGTGGTATTCTTGCTAGTTACACTAGCCATCCTTACTGCGCTTCGATTGTGTGCGTACTGCTGCAATATTGTTAACGTGAGTCTTGTAAAACCTTCTTTTTACGTTTACTCTCGTGTTAAAAATCTGAATTCTTCTAGAGTTCCTGATCTTCTGGATACACTCATGTGCACCTAATCGATGGATCTGAGTCT
+
@BBC?BDC@ABBCBABBBBBBCCD@CBBBCBA<A@@@<BBBB@BCCBBBD@CAB:99;@CBCB@B@BCCDC;;;AADDFFL5CB?AABD=BBBB?BBC?CC<=;CCBB@CCCCDCCCACBD@C@CFCCBB;;7;BAA>CCCCCBCBCBBBDBBBDADBB@BC>A>AAAAABBAA;@@@AB7B@FGHCCCC5CCBBB;AAB;;;BBBC@CCCC2B;;;A=A@CD?AACCCCC=@>@@AACC?;;;@DCGHKBBB@@ABBC@@>AB?BAAA@@<@@@AACCCBB
@ATNG8:00594:03622
GATGGTAGTACATGATAGACGACACCAGAAGATCAGGAACTCTAGAAGAATTCAGATTTTTAACACGAGAGTAAACGTAAAAAGAAGGTTTTACAAGACTCTACGTTAACAATATTGCAGCAGTACGCACACAATCGAAGCGCAGTAAGGATGGCTAGTGTAACTAGCAAGAATACCACGAAAGCAAGAAAAAGAAGTACGCTATTAACTATTAACGTACCTGTCTCTTCCGAAACGAATGAGTACGATGAGATCTCGTGTGCTACCATCGTATCTCAGGAGTCT
+
CCBC@BBCCDCCCCBCAAAD9;:GD@CCDACCBBBB@C@BBBBBDD?BA>B??>A;;;;;*;>BCBBCCDCCCG=C@;::::.:C@D?BBB<BBB?B:::..--883>:==:CCD@CCCBBBCCBBBBBAAAFACBBB@CBBBCCAA?AACAA?BCCCCCCC@BBCCCC@BB>999=@??>>8><<9====?.?B?C???BBBCB?B?BBBC>A>>BCCB@ECEDCBB9;7;BB<BBB@@@?CCBBBCCCCABBCBA@@A@?;;==*.----79;9:?:5885;8
@ATNG8:00596:03611
TATGGTAGTAGTACACTAGTCATACCAGAAGATCAGGAACTCTAGAAGAATTTCAGATTTTTAACACGAGAGTAAACTTAAAAAGAAGGTTTTACAAGACTCACGTTAACAATATTGCAGCAGTACGCACACAATCGAAGCGCAGTAAGGATGGCTAGTTGTAACTAGCAAGAATACCACGAAAGCAAGAAAAAAGAAGTACGCTATTAACTATTAACGTACCTGTCTCTTCCGAAACGAATGAGTACGAGAGAGCACACGTGTCTACCATCGATGGATCTGAGTCT
+
ABCC@CBBCC;;6==<<>===BDBB@BBB@AA>===+0+/;:::;C?CC:??7>@@>@<<<+<:>>@BBCCCCCC<;=9=>@@,AB>@=@?>+=><:>A@@?ACCC@B?BA>@@@?BBAACCCCCCCBA@@::7;CDD?A@ABCCBB?B?B00,0:;//)/::;;BB==:<>>,009*//:==6==B<;779::':<;;857>==;;6:;<:=?2:5;>BBC@CBBDCCC@C?AAA<AAB?BBBBAAACBBBB?;?CCDCBBAA>>>A<@AA@?@?=@@@@@A?<==
@ATNG8:00596:03625
GATGGTAGTGTCATATGAGAGTGTGTACTCATTCGTTTCGGAAGAGACAGGTACGTTAATAGTTAATAGCGTACTTCTTTTTCTTGCTTTCGTGGTATTCTTGCTAGTTACACTAGCCATCCTTACTGCGCTTCGATTGTGTGCGTACTGCTGCAATATTGTTAACGTGAGTCTTGTAAAACCTTCTTTTTACGTTTACTCTCGTGTTAAAAATCTGAATTCTTCTAGAGTTCCTGATCTTCTGGTAGAGCGTGCATATATCTACCATCGATGGATCTGAGTCT
+
CCDE@CCCC@@@CDDECCBBBCDFCAB@AA;;9;BBE?CD@D?CCCCFDD@BCCCC?B?BCCC?C@CBBBBBBCD@BBBBB5BB?BCCC=BBCC?@ADADDBBBBBBC?CCCCCBDD@CBB@C?CCDCBBBC@CCCC@BBCCCCCCCBCBCCBBB?CCD?CC?B@BBBBBCCBA;A>>@@7>>@;:;:::*:@@AB=BBBBBBBBBB5;;;;*;AAAIACAED@CCCCCBB?B@ABBBCB=A@@<@BBCCCBBBBBBCCCBAABB@CCCBCAB?BB???BBBCB
@ATNG8:00552:03682
GATGGTAGTATCTGTCTACGAGAGCCAGAAGATCAGGAACTCTAGAAGAATTCAGATTTTAACACGAGAGTAAACGTAAAAAGAAGGTTTTACAAGACTCACGTTAACAATATTGCAGCAGTACGCACACAATCGAAGCGCAGTAAGGATGGCTAGTGTAACTAGCAAGAATACCACGAAAGCAAGAAAAAGAAGTACGCTATTAACTATTAACGTACCTGTCTCTTCCGAAACGAATGAGTACTACTCTCAGAGACACACTAATCGCAATTGCCTAGTCT
+
;A@??BDEECBBCCCCCCCBBBDBB?BCB@BCCA996:?AABCC??<>@<@<>@?9999+9;>ABCCB???A@8>?:;;;;';?:;2999&5<>9>C>CCED;96;?@@=AEE@CCCBBDCCCCCCDDDCD?CCCC=BABBBBBA?D@CAA>ABCCCCCC?BBCBAA?CB?BBB=??A@A;???>BDEFC3BB?BBBBAA?AA<A<AB@@<@=AACBA>BCAAADG?B@BBB<AAA?BBBBBBBBBB>>>CCBBBBBCCBA??=A>>=?<@=BB?BCCB??
@ATNG8:00557:03681
GATGGTAGTAGTACACTAGTCATACCAGAAGATCAGGAACTCTAGAAGAATTCAGATTTTTAACACGAGAGTAAACGTAAAAAGAAGGTTTTACAAGACTCACGTTAACAATATTGCAGCAGTACGCACACAATCGAAGCGCAGTAAGGATGGCTAGTGTAACTAGCAAGAATACCACGAAAGCAAGAAAAAGAAGTACGCTATTAACTATTAACGTACCTGTCTCTTCCGAAACGAATGAGTACTGTATCTATGTGTGCGCTACCATCGATGGATCTGAGTCT
+
=@A?<?@DCCCBCCCEBCCICBBBC@CBB?CBB@BB>B@CCCBBBB?BC@D?BBC?????0>>@BBCCCBB@??<?ABBCDC5BB@C@CCC<CCCDDDCBBBEBA>B@BB?BCC@BBDBBBDDCEECCCBBB?@@@@=@@BBCDBB?DADCC@CCCDBBBB>AAAAAB?BC????9??<??8?@@=ABBBB3CB@BCBACAAAD9=:>A@?:>;>>BBCAECBBA@?<?>ABB>BBB@???BCCCCCABBCBBAACDCBBB@@@@<@@===DD?BCBCCBCB??
@ATNG8:00558:03696
GATGGTAGTGTGTCTCTGAGAGTAGTACTCATTCGTTTCGGAAGAGACAGGTACGTTAATAGTTAATAGCGTACTTCTTTTTCTTGCTTTCGTGGTATTCTTGCTAGTTACACTAGCCATCCTTACTGCGCTTCGATTGTGTGCGTACTGCTGCAATATTGTTAACGTGAGTCTTGTAAAACCTTCTTTTTACGTTTACTCTCGTGTTAAAAATCTGAATTCTTCTAGAGTTCCTGATCTTCTGGGTCTCTCTCTCACGCACTACCATCGATGGATCTGAGTCT
+
5@;;8ACCC?@ADCCCCCCDCABBBCCDCCBA>@BBB>BC?C@ABBCCBB?BCDDD?E=BADD?D?DBBCCCC::89CCDC5BB>BBBB=BBBB@BCE?BB8;;;CEFACCBBCCCE@CCC@C@CCCECCCC@BCBC?BBCCCCCCCCCBBBBBB?BBB@BD?B@BBBBBCC@A=@BCBC:C=B=AAAA@0@C@@@=ABCCDFCBCAACMFE5CCBBB?CDFF>BBCDBAA?AAECAAAC=AADE>CCBBBBBBA@@@;;;B@@@@CBBCCCC?BAAAA@@A99
@ATNG8:00561:03687
GATGGTAGGACGAGCGTCTGAGAGGTACTCATTCGTTTCGGAAGAGACAGGTACGTTAATAGTTAATAGCGTACTTCTTTTTCTTGCTTTCGTGGTATTCTTGCTAGTTACACTAGCCATCCTTACTGCGCTTCGATTGTGTGCGTACTGCTGCAATATTGTTAACGTGAGTCTTGTAAAACCTTCTTTTTACGTTTACTCTCGTGTTAAAAATCTGAATTCTTCTAGAGTTCCTGATCTTCTGGCGCTCTGTCACGTCTGCTACCATCGATGGATCTGAGTCT
+
6CBB?CCC>ABCBBACBBBBBCCC@CBBBCCC@CBBC=CC?C?BBBABCD@DDBBCAD@CABB@C?CCEECAAAC?BBCDC2;;7;DCC>CDCB?CAA=CC?BBBCDGADDCBBCCD@CCC?B?CDDCBBBC@CBCC?BBCCCCBBCBBBDBBBA=BCC@CC?C<@@CBBCCCC@DCCCC;B;@;:;:;:*:CCDD>BBBBCCBAA@<@AAA0@BABB@B@CC@CBBCCCC?B?@@ACCC;@?A;@BBBBBBBCBBBB@@@AAAB@BBBCCCC@CCCBCBBBAA
@ATNG8:00563:03692
GATGGTAGGACGGAGCGTCTGAGAGGTACTCATTCGTTTCGGAAGAGACAGGTACGTTAATAGTTAATAGCGTACTTCTTTTTCTTGCTTTCGTGGTATTCTTGCTAGTTACACTAGCCATCCTTACTGCGCTTCGATTGTGTGCGTACTGCTGCAATATTGTTAACGTGAGTCTTGTAAACCTTCTTTTACGTTTACTCTCGTGTTAAAATCTGAATTCTTCTAGAGTTCCTGATCTTCTGGGTGCGCTACAGTCTCTCTACCATCGATGGATCTGAGTCT
+
A@596/;@8<00)////;<@@@ABC?CCBBCCCACCCC>AA?BAFBBBBBB@CCCCC>B@BCCD@C@CCBCBCBCD>;;;;;*;B=@;;;0;B;<6;@B=@B@BBBCDG@ECCEBCCC@CBB>A>BAA@BB@@>@@@D@CBBBCDBCBBCCCCCAA@BCC@CC?C?BBBB;;;@A=@;;;0;5<=A@A@3@@;;;0;A@ACCBA;;4;;;.::;:@;@;@@=@ABA@@@=@=@ABBAB>@;;;0<BABBBBBCCBBBB@@@BB?BA@@@00+0;:<<AAAAA
@ATNG8:00564:03673
GATGGTAGCGCACACATAGATACAGTACTCATTCGTTTCGGAAGAGACAGGTACGTTAATAGTTAATAGCGTACTTCTTTTTCTTGCTTTCGTGGTATTCTTGCTAGTTACACTAGCCATCCTTACTGCGCTTCGATTGTGTGCGTACTGCTGCAATATTGTTAACGTGAGTCTTGTAAAACCTTCTTTTTACGTTTACTCTCGTGTTAAAAATCTGAATTCTTCTAGAGTTCCTGATCTTCTGGTATGACTAGTGTACTACTACCATCGATGGATCTGAGTCT
+
7///)/7:<ABBBDFCCBBBBBABBCDBCB::4;ABB<BC@C@CCCCCFF?BBBBBAD@CCCC?C?CCBCCBBBB=@@?@?,@@:@@AA<BCCC@CFC?DCABCCDCC@CCCCCDDD?CCC@B?CCCBCCBB?BCFF?CCCCBBCCCBBBDBBBA?CCC?BB@B@BBCCCCBBB@CBBBB9A?C9:::::*:?ABD=BACCCCCBBA4;;;;*;BABB@B@BC@CDDDBBB@B@BBCCCC<A?@<ACCCCCCCCCDDDCCGCB@@=@BBBCBB?BBA@BAAABB
@ATNG8:00573:03675
GATGGTAGTCTCAGATAGTCTATAGTACTCATTCGTTTCGGAAGAGACAGGTACGTTAATAGTTAATAGCGTACTTCTTTTTCTTGCTTTCGTGGTATTCTTGCTAGTTACACTAGCCATCCTTACTGCGCTTCGATTGTGTGCGTACTGCTGCAATATTGTTAACGTGAGTCTTGTAGAACCTTCTTTTTACGTTTACTCTCGTGTTAAAAATCTGAATTCTTCTAGAGTTCCTGATCTTCTGGAGATATCATCAGCGAGCTACCATCGATGGATCTGAGTCT
+
:?<<9=<BAC<@ACDCCCAAACCDDDCBAA998;ABD=AA?BAICECCBB?BDDBB?@<@AA@<B>@ACDCCBBB?BBCCC3CD=@@CD>CCBB?BCD?DC@B@BD@A?BCDCBCBC?BBD@D@DCBA@A@@<@AAC=BBBA@@BBBBCBDBCCC?BBB>AB>A>@;;;;CCCFACCCAA=A>B>BBCCC5CCCCC>CCCCCCBBBB>ABAA2BBBBF@C@CC@DCECBAA?B@CCBCCC>AAF@CCBBBCCCBBBCCCCBBCBC?CBBBBBA?B@@@C@@@A@
@ATNG8:00573:03683
GATGGTAGTGTGTCTCTGAGAGTAGTACTCATTCGTTTCGGAAGAGACAGGTACGTTTAATAGTTAATAGCGTACTTCTTTTTCTTGCTTTCGTGGTATTCTTGCTAGTTACACTAGCCATCCTTACTGCGCTTCGATTGTGTGCGTACTGCTGCAATATTGTTAACGTGAGTCTTGTAAAACCTTCTTTTTACGTTTACTCTCGTGTTAAAAATCTGAATTCTTCTAGAGTTCCTGATCTTCTGGATAGCGACGCGATATACTACCATCGATGGATCTGAGTCT
+
::;;:>>><665;;9;<666======<<<<<:5<777*4:5:5;:555AB;?BB;:;)9;@9??<@:BC?CCCCBB><;;;;$:?254>>6<=<<9=;98>A-00??@B>BBAA=??=0/0@@@;AA:9:@BB>BB?C?C:9<AAA@@>888....(-55(-/7=8::9444555.45555&5.5755555$5//:;)//9;;;>>>?:====+=;;;>499;=499@????=@<@@999=:999<966A;AA@>>0008:8-//9277::;<>9>?;;;<==;;
@ATNG8:00576:03668
GATGGTAGGCGACATACATACGCGCCAGAAGATCAGGAACTCTAGAAGAATTCAGATTTTTAACACGAGAGTAAACGTAAAAAGAAGGTTTTACAAGACTCACGTTAACAATATTGCAGCAGTACGCACACAATCGAAGCGCAGTAAGGATGGCTAGTGTAACTAGCAAGAATACCACGAAAGCAAGAAAAAGAAGTACGCTATTAACTATTAACGTACCTGTCTTTTCCGAAACGAATGAGTACGATGAGAGAGCTCTCTCTACCATCGATGGATCTGAGTCT
+
C>?>:CBBABBBBCDCCCCECBBAA>BBCBGDDD::;;@BACCCCD?AA>A?CCDCDDDD2D?CCCCCCCCCDD>CCBBCBB5BCAC@DCC;CCB@CCCCDCE@?>@@CD@BAA?A@AACCCCCCCCCBBBDACCBC?BBCDCCBB?CBDBB?BCDCCBBC?CCCCBB=BB@BAA<??877)9==9<>@@@2AC?C?>?BCCBB>A>ABBA7<7;?B@@?ACCCCCC;C@BAA<ABB?CBBBDBBBBBBBBBBBBBBBA@?@@==<>BB>A?A;?AABB==>>;
@ATNG8:00576:03687
GATGGTAGCGCACACATAGATACAGTACTCATTCGTTTCGGAAGAGACAGGTACGTTAATAGTTAATAGCGTACTTCTTTTTCTTGCTTTCGTGGTATTCTTGCTAGTTACACTAGCCATCCTTACTGCGCTCGATTGTGTGCGTACTGCTGCAATATTGTTAACGTGAGTCTTGTAAAACCTTCTTTTTACGTTTACTCTCGTGTTAAAAAATCTGAATTCTTCTAGAGTTCTGATCTTCTGGGATGTGTGCGCAGTGCCTACCATCGATGGATCTGAGTCT
+
4?49.4444@BAAB;<9;AB@BBA;;;4:99>:@;=?8?@:@;CCCBCBB?BAB@A?B?BBEC@D@DCBBBBBBB<@@@@?,@A6;8BD>CBBB@BCC@CC;;;BCCDACCCCDCCB@BCD>B>BCCCAAAB@@BA7:9BBBBBBBBCCCCBBB@CBB@BC?B?BBBBBCCCB=?:9:9-;=A=ABBBB0AB@@@:A@B@AACCBA5;;;;;%;@BAFECACB@CBBBBBB?BBBBACA=@@BB:B;;;CBB@A@@AABB?B@@=AA<;;A@=@CAAA:::CB
@ATNG8:00577:03668
GATGGTAGTGCGTGAGAGAGAGACCCAGAAGATCAGGAACTCTAGAAGAATTCAGATTTTTAACACGAGAGTAAACGTAAAAAGAAGGTTTTACAAGACTCACGTTAACAATATTGCAGCAGTACGCACACAATCGAAGCGCAGTAAGGATGGCTAGTGTAACTAGCAAGAATACCACGAAAGCAAGAAAAAGAAGTACGCTATTAACTATTAACTACCTGTCTCTTCCGAAACGAATGAGTACGAGAGAGCACACGTGTCTACCATCGATGGATCTGAGTCT
+
<CBB@BCCCCCBBCDDCCCCCCCCC>BCB@CCCCBB@B@AAABBBB>AB?B?BAA@@@@@2A?BBBCCCCCBBB9><99999)9B=B;@@@9@CDAFBBBCCCBB?B@BC@BCC?BBBBCCBCBEEBCBCCC?CCCC?AACCBBBB>B?BAA>ACCCCCBB?BCBBBC?CC@>=>?BBBBB=B>><>CDCC2CC?C888BCAAA:>:>@BD3858?>A;???@@@B<B=@@@:@>><>AA@@@@@@?AAA@><<<>>A?;;;>>9>=>>A=<9=?@?@@B>==
@ATNG8:00578:03689
GATGGTAGCTCTGCTCTGACTCTCGTACTCATCGTTTCGGAAGAGACAGGTACGTTTAATAGTTAATAGCGTAACTTCTTTTTCTTTGCTTTCGTGGTATTTCTTGCTAGTTACACTAGCCATCCTTACTGCGCTTCGATTGTGTGCGTACTGCTGCATTATCGTTAACGTGAGTCTTGTAAAAACCTTCTTTTTACGTTTACTCTCGTGTTAAAAATCTGAATTCTTCTAGAGTTCCTGATCTTCTGGGCAGACTCTCACACGCCTACCATCGATGGATCATGAGTCT
+
:;AA@@?D;;556956@@@A@;;55=@:<<@@@AA@9?B7;6;ABBA@@=;<9;55)525;9939499;;6667;;4;9999(9:=5;;;@5;;;<5;555)59.5545<<9>=======:AAC?@;B9;9@@::2:=:929@@9;;<<<:::;;;<<>255;::5?>@@<699?;??B=BCCB0>=<766>>?+66>>>2</-------/)/:::(94565./5772/-----93;6;9;998.45<>6<<==<;;:5544<<<8<>?:=;>>?90*0>000>/////
@ATNG8:00583:03657
GATGGTAGATACTCGCTGATACACCCAGAAGATCAGGAACTCTAGAAGAATTCAGATTTTTAACACGAGAGTAAACGTAAAAAGAAGGTTTTACAAGACTCACGTTAACAATATTGCAGCAGTACGCACACAATCGAAGCGCAGTAAGGATGGCTAGTGTAACTAGCAAGAATACCACGAAAGCAAGAAAAAGAAGTACGCTATTAACTATTAACGTACCTGTCTCTTCCGAACGAATGAGTACACACTCTCATATGACACTACCATCGATGGATCTGAGTCT
+
;DBB?BCCDDABABCCCDDCABABB<BBB?BAAAA@=A?BABBBBB?BB>C>BB>>>DDD3A<AACBAAACCCC<A>@@BAB5CC@C@BBB;BGDACBBBCCE@@?A@BB?BBC?BBBBBDCCDFCCCBBBD@CB@?<@@BBBBCC?C@A;;:;BBCCCCC?AAAAAB?BB@???>@AA@@;A??;?BBBB3BD?CCCCB??AA<A;@@@D:>;>ABBC@CCBBBBB?A>AD@DBB?AAABCBBBBBBBAAAAA@>BBBBCBBB?CCCCCCC?CBAAA???BB
@ATNG8:00584:03686
GATGGTAGTGTGTCTCTGAGAGTAGTACTCATTCGTTTCGGAAGAGACAGGTACGTTAATAGTTAATAGCGTACTTCTTTTCCTTGCTTTCGTGGTATTCTTGCTAGTTACACTAGCCATCCTTACTGCGCTTCGATTGTGTGCGTACTGCTGCAATATTGTTAACGTGAGTCTTGTAAAACCTTCTTTTTACGTTTACTCTCGTGTTAAAAATCTGAATTCTTCTAGAGTTCCTGATCTTCTGGGTTTCTCTCTCACGCACTACCATCGATGGATCTGAGTCT
+
@<::5:9@9>@>;=;;;669@9555544495505<AA<BC@C?CBBCCDC?BBB;;4;=BBBB@C@CCECC;;;;=;;;:*9496<@BC=CC;;9;B@;AB?AABBBK@EICCCBBB@BCCAD?CBCBABBB>BBBB>AACCCAA@CAAABBBBC?BBB?CC@C@BBBBAAB@@=A;;;;.;=A=@ADDD1;:@@@6@@@A@AA@??2::;:*:@ABCAFGBB@AAABBBB@B@BCCCBB>BABC>CL?;;;CA@@CCCCBBCED>B@@@@@A@A:::AAAAAA
@ATNG8:00593:03699
GATGTAGCATCTGCATATCTCACAGAAGATCAGGAACTCTAGAATAATTCAGATTTTTAACACGAGAGTAAACGTAAAAAGAAGGTTTTACAAGACTCACTTTAACAATATTGCAGCAGTACGCACACAATCGAAGCGCAGTAAGGATGGCTAGTGTAACTAGCAAGAATACCACGAAAGCAAGAAAAAGAAGTACGCTATTAACTATTAACGTACCTGTCTCTTCCGTAACGAATGAGTACCTCTCAGACGCTCGTCCTACCATCGATGGATCTGAGTCT
+
@;BB@@;=CABAC@CCHGHBBBBAAB9;:;CCCAF@CCBBBCD@CC@C@CCCCCCCC3C@BBBBBDAAA@@;;;???@@0@B=?2:;;*:BC?BBBB@B9:9.5<::69CC@DECCDBAABCB?A?:::;?@AA>@@BB@??D<?;?AA>ACCBBBAA@BCCCCB?A@?0000//;;;5:<;7;CCCC18957>??CCCAA=@<@?;;6;=CFE@@=;;;A???5;5;8818==5;;@@@A@=>>>?@@@AAAA>><<4::A9=888;;?;?888<::::;
@ATNG8:00598:03678
GATGGTAGACATATCGTACTTCTGACTCATTCGTTCGGAAGAGACAGGTACGTTAATAGTTAATAGCGTACTTCTTTTTCTTGCTTTCGTGGTATTCTTGCTAGTTACACTACCATCCTTACTGCGCTTCGATTGTGTGCGTACTGCTGCAATATTGTTAACGTGAAGTCTTGTAAAACCTTCTTTTTACTTTTACTCTCGTAGTTAAAAATCTGAATTCTTTCTAGAGTTCCTGATCTTCTGGCGCTCTGTCACGTCTGCTACCATCGATGGATCTGAGTCT
+
?BBB?BBBCBCCCAAABAAA>BBB@@@A9;4;A?9@A>A?BB@?@AA>AAB@@<@9;;CB@C?BAAAAAA@A>@@@@@(89:=>?B>@<@B>AAB?CC@@??BBA>ABBBBBB?BBC?B?BCA@@;:;=@@@A=@?===>>===>>A@@7716;=4:;5;49..--(-4--(-3333)3).)29999*>>@:>-;<>>>8<<;//-/<<<)56755.765//(//..522,3(...366,226222.58///22///355:<5/(//////569>@@A@@@>>
@ATNG8:00599:03679
GATGGTAGTAGTACACTAGTCATACCAGAAGATCAGGAACTCTAGAAGAATTCAGATTTTTAACACGAGAGTAAACGTAAAAAGAAGGTTTTACAAGACTCACGTTAACAATATTGCAGCAGTACGCACACAATCGAAGCGCAGTAAGGATGGCTAGTGTAACTAGCAAGAATACCACGAAAGCAAGAAAAAAGAAGTACGCTATTAACTATTAACGTACCTGTCTCTTCCGAAACGAATGAGTACACACTCTCATATGACACTACCATCGATGGATCTGAGTCT
+
;C>@;===E====?>>@<B<>B@;;4:A@;@BACAJBH@BBC@@;;7;@:><BBBBCBAA2A589>??>@@@BC>BCC>>>>+<B@B@CED9CCGACBBBAAB;;9:=BC?A@??BBBBBCCHGABABCCBB<@@;;5;??8;7876=7@@@9@@@BBCCC@BBBBBB?CB?BBC@A@?>=6833/789999%9<;<@?<?><=8,/*.755(/(/9@@A@BB@?>==9@789A=A9939@:99@CA?@@@7779757?>>=BBDC?BBBBABB>=888<8:987
@ATNG8:00552:03706
GATGGTAGTATATCGCGTCGCTATCCAGAAGATCAGGAACTCTAGAAGAATTCAGATTTTTAACACGAGAGTAAACGTAAAAAGAAGGTTTTACAAGACTCACGTTAACAATATTGCAGCAGTACGCACACAATCGAAGCTCAGTAAGGATGGCTAGTGTAACTAGCAAGAATACCACGAAAGCAAGAAAAAGAAGTACGCTATTAACTATTAACGTACCTGTCTCTTCCGAAACGAATGAGTACTACTCTCAGAGACACACTACCATCGATGGATCTGAGTCT
+
?CBA>CCCC@CCBFDCCCCDCCBBD@BBB@BBBCDH@C@CCFCCBC?BB=@>@BBCCDDD3B?BBBCBBBCCCE@B9;;BAA3BB?B>BBB=BHIACCFBBBCBB?C@BB@DCA?BBBBCCCCCCCCC9:9E@BBBC?BCDCCCBB?C@CAA@BBCCCCBB?BBBBCC?>>9?@A599AAB=B@@;99999.9A=A?>?CBBBA:>:=???:=:>?BBC@CCBBABD8:9:BD>DBB@AAABBACCDCBBBCCCBBBBBB@===?;?AA@@@A?ACCCC>>>CB
@ATNG8:00562:03729
GATGGTAGCGAGCGAGTGTGTATACCAGAAGATCAGGAACTCTAGAAGAATTCAGATTTTTAACACGAGAGTAAACGTAAAAAGAAGGTTTTACAAGACTCACGTTAACAATATTGCAGCAGCACGCACACAATCGAAGCGCAGTAAGGATGGCTAGTGTAACTAGCAAGAATACCACGAAAGCAAGAAAAAGAAGTACGCTATTAACTATTAACGTACCTGTCTCTTCCGAAACGAATGAGTACGAGAGTCAGAGCAGAGCTACCATCGATGGATCTGAGTCT
+
4@?@5?BB;;;BBBBBBDDCCCDCB?DDD?CCBA@?:>5:<<<<=B?BE?B@BCDBBBBB5BACCCCCCBBBCD>DCBBBBB1CF?B<@@@7@BB?CCCCCBBBC@D@CC@BBB?CCCCCCCCBABCCCCBA=BBAA<A@AAAB@@<@?BAB?ACCCBBDD@DBBBBC@AA=@@@499@?=8@AA>BEDED2BB?BBABBBCAA>A>A@AA<?<?>BBCADCBBBBB=A=@@?9@BB?BABACCBBBBC@@@CDBBBBBBBBBBB@BAABBCD@CDBBB@@@@@
@ATNG8:00563:03701
GATGGTAGCTATACGTATATCTATGTACTCATTCGTTTCGGAAGAGACAGGTACGTTAATTTAATAGCGTACTTCTTTTTCTTGCTTTCGTGGTATTCTTGCTAGTTACACTAGCCATCCTTACTGCGCTTCGATTGTGTGCGTACTGCTGCAATATTGTTAACGTGAGTCTTGTAAAACCTTCTTTTTACGTTTACTCTCGTGTTAAAAATCTGAATTCTTCTAGAGTTCCTGATCTTCTGGTCTACTACACTGTACTCTACCATCGATGGATCTGAGTCT
+
BC>B?BCCCCCCBBBCCDDCBBBDDDBCCCAA=@BBB>BC@C?BBCCCCC?BBDBB?B@BB>B@BBCBBBCBA=88898)8B?BABB>BBBC>BBC>BB599BBBB?BBCA==?B>BA@<A?BAA@ABAB?CCAA;@>>>@@AA??=>>AAAA<@>>;>A<@=@A@@@AA=<8=??>>2?:>:>????/??@CB9A>??AA@>:919<:=+<>>BC?D?DC?BBBBBBB?B@BBBC@A=A@@?BBB@DCCCD:8:???>@A6618:::>>A>DAAA@CCB@@
@ATNG8:00564:03704
GATGGTAGACATATCGTACTCTCTGTACTCATTCGTTTCGGAAGAGACAGGTACGTTAATAGTTAATAGCGTACTTCTTTTTCTTGCTTTCGTGGTATTCTTGCTAGTTACACTAGCCATCCTTACTGCGCTTCGATTGTGTGCGTACTGCTGCAATATTGTTAACGTGAGTCTTGTAAAACCTTCTTTTTACGTTTACTCTCGTGTTAAAAATCTGAATTCTTCTAGAGTTCCTGATCTTCTGGCGCTCTGTCACGTCTGCTACCATCGATGGATCTGAGTCT
+
;CDE@BCBBBBCCCABBHCCCCCCCCCBCBBB@BDDD>CC?A?ABCBCCB>@@AA@>A>AAAA>A?BBBBBCCAC?CCDDD2BB@D::;3;ABB?CCC?DD>>>?C==:>AAAA@AA;>>>;A;A@>>>>>>:>>><:>@A>>>?@?D@@@D@??;?@A<AA=A;@@@A@@@@@>B@@@@5?;?:===>>/>@;==1866///=67;<@KED/@@@@@<@<??;?BBB>>><A<AAA>>>8;;B;:666699::BA;;;;;>>>B;@@AAAAA;@@@>@@@@@@
@ATNG8:00572:03732
GATGGTAGTATCTGCACACTCTGTCCAGAAGATCAGGAACTCTAGAAGAATTCAGATTTTTAACACGAGAGTAAACGTAAAAAGAAGGTTTTACAAGACTCACGTTACAATATTGCAGCAGTACGCACACAATCGAAGCGCAGTAAGGATGGCTAGTGTAACTAGCAAGAATACCACGAAAGCAAGAAAAAGAAGTACGCTATTAACTATTAACGTACCTGTCTCTTCCGAAACGAATGAGTACTGTATCTATGTGTGCGCTACCATCGATGGATCTGAGTCT
+
:ABB@BBBECCCCCCCCCCCCCCBB@BED@B@AAAA>B?AACBBBB@BB?B?BCA?@AAA2A@DDDABBBBBBB<BBBDDDD3BB?B@CCC;CCD@CECCCCBBB>BAB?AAB=AACCCBCBCCHCCBBBC@CCBB>@@BACBCB@C@B@@?ACCCCCDC@AAACCC@BB>BAA=AAAAA=@@?;99999(9A?ABAACB>>><?<?@@@<?<?ACCC?BBBBBBB?B?BBB>CBB?BCBBBCCCABBDE>>>AABCBBBBDB@<@@@?@@C?BBBBCAAABB
@ATNG8:00579:03722
GATGGTAGCTATACGTATATCTATGTACTCATTCGTTTCGGAAGAGACAGGTACGTTAATAGTTAATAGCGTACTTCTTTTTCTTGCATTTCGTGGTATTCTTGCTAGTTACACTAGCCATCCTTACTGCGCTTACGATTGTGTGCGTACTGCTGCAATATTGTTAACGTGAGTCTTGTAAAACCTTCTTTTTACGTTTACTCTCGTGTTAAAAATCTGAATTCTTCTAGAGTTCCTGATCTTCTGGGTCTCTCTCTCACGCACTACCATCGATGGATCTGAGTCT
+
4BCD?BBD?A;;5966;;>AAA@@@@;;566:4;BAA=00-0;000>=<868<0//)/5:6//)/363339443<8=====+88173333(3933-44:5:<133:::;7=====CB@<;55/5/59...-,5(****,(,-55889885@@D===>7;;=9>@3837=>=><<<<7;;=?>3?<@<?????/?AABH9>;;;?=>>?A<BBBB.:;::76;69<2:8<;AAA<@:=<>A@@;????9?@===AAAA???BADAA@@<@?>>>>>:><<8;///<<
@ATNG8:00582:03718
GATGGTAGCTATACGTATATCTATGTACTCATTCGTTTCGGAAGAGACAGGTACGTTAATAGTTAATAGCTTACTTCTTTTTCTTGCTTTCGTGGTATTCTTGCTAGTTACACTAGCCATCCTTACTGCGCTTCGATTGTGTGCGTACTGCTGCAATATTGTTAACGTGAGTCTTGTAAAACCTTCTTTTTACGTTTACTCTCGTGTTAAAAATCTGAATTCTTCTAGAGTTCCTGATCTTCTGGAGATATCATCAGCGAGCTACCATCGATGGATCTGAGTCT
+
::BB?BC@AAABDCCCCC=;9AB@;@;;<B;;4;@@@8@A>B8;;@BA@@=@B;;;=@=@AAC?C?BBCBB?AAB?BCCCC3BB?@???8?BBB?BA@<@B7;:BBBEACCCBBBBB@CDG@C@BBBBCAAB@D??><@?>>@AA@AAB???A@@3:898<<8>8=>>>=6;88175599+94=9=<<>>/>A@@@:@AA===887=8====+7776>7>9>A;A::8>>A9>9@@=;56*//;5;>=9>>?;;:@@@<<979::5:;:::@@<??;76///86
@ATNG8:00586:03746
GATGGTAGACACGTGTGCTCTCTCGTACTCATTCGTTTCGGAAGAGACAGGTACGTTAATAGTTAATAGCGTACTTCTTTTTCTTGCTTTCGTGGTATTCTTGCTAGTTACACTAGCCATCCTTACTGCGCTTCGATTGTGTGCGTACTGCTGCAATATTGTTAACGTGAGTCTTGTAAAACCTTCTTTTTACGTTTACTCTCGTGTTAAAATCTGAATTCTTCTAGAGTTCCTGATCTTCTGGAGATACACATGATACTCTACATCGATGATCTGAGTCT
+
;;;=;>?@DBBBBAAAAAACCBCCCBBA@B@A>@CEG>CC@D?B@@@CCC@BBCCC?A=@A??=??DDBBBBBBB>BBAAA1=>>BBBB>BCBB?BBB?AB5989@CC?BBBB@@@@5<<@=C<A@>>>==?;?==<:>=>>D=>>>=??A>>>@:==A9>>3838A???>>>?;;:;CC6@<A<>>@@@/>>=<<67/////;99<1888)2688<6A6AA5;=>B>>>;@=BA@??A;??D<@@@@@<;77766///<@<;;;;==@>==;;;<<<///
@ATNG8:00587:03721
GATGGTAGATACTCGCTGATACACCCAGAAGATCAGGAACTCTAGAAGAATTCAGATTTTTAACACGAGAGTAAACGTAAAAAGAAGGTTTTACAAGACTCACGTTAACAATATTGCAGCAGTACGCACACAATCGAAGCGCAGTAAGGATGGCTAGTGTAACTAGCAAGAATACCACGAAAGCAAGAAAAAGAAGTACGCTATTAACTATTAACGTACCTGTCTCTTCCGAAACGAATGAGTACTACTCTCAGAGACACACTACCATCTATGGATCTGAGTCT
+
BBDD@CCCCCCCCBCCCCCBBBCCC=CDD?BBBBAA?B@BBCCCBA>BB?B?BCBBBBBB3B?BBCCAAAABBC<>>?AAAA2AA?D6;;;6;BC@CAAAEDD@@>@ACC?BBB?BBCABCCCCDCCCDCCB?CCBB?BBA@AA@@<A?BBC?BDDCCCCC@AACAAA?BB@BBB<??AAA:A@@<<?>>>1>C?B>>>CCAAA:=9<<==8<9<ABBB@BCAAACB>A>ABB>CCC?DCCCCCAAACCAA@AAACCCCBBA??=7=///<;@<BAAAC???BA
@ATNG8:00590:03713
GATTAGTATAGAGCTCTACATAGTACTCATTCGTTTCGGAAGAGACAGGTACGTTATAGTTAATAGCGTACTTCTTTTTCTTGCTTTCGTGGTATTCTTGCTAGTTACACTAGCCATCCTTACTGCGCTTCGATTGTGTGCGTACTGCTGCAATATTGTTAACGTGAGTCTTGTAAAACCTTCTTTTTTACGTTCACTCTCGTGTTAAAATCTGAATTCTTCTAGAGTTCCTGATCTTCTGGTGTCGTCTATCATGTACTACCATTCGATGGATCTGAGTCT
+
><<7;>AAA;;9@<<BCCCCBBBCCCCDCB@BCCC=AA;@<@@@@ABB=???>>9>>=AC=?;>B??>@==A???=;<,7<49>@B8=>>>9???<@B????CAA>ACAA@@@A<@=>:=:?A@;;;;;<CB==:=;;;;;;;@===@>>;;6;;@=BB=B:>;66988//(.....&..5.222222#2555,22555999855+222&25555.50594:::5557176976///48<<9:==888;;;=B;;;????<<6//)/977:7<>=>>>=>=;
@ATNG8:00590:03739
GATGGTAGAGAGACTGTAGCGCACCCAGAAGATCAGGAACTCTAGAAGAATTCAGATTTTTAACACGAGAGTAAACGTAAAAAGAAGGTTTTACAAGACTCACGTTAACAATATTGCAGCAGTACGCACACAATCGAAGCGCAGTAAGGATGGCTAGTGTAACTAGCAAGAATACCACGAAAGCAAGAAAAAAGAAGTACGCTATTAACTATTAACGTACCTGTCTCTTCCGAAACGAATGAGTACGATGAGATCTCGTGTGCTACCATCGATGGATCATGAGTCT
+
DCCB?BCCCCCBBBBCCGCCCB@@@;@BC@BCCAAA<@<@@BACBB@CC?B?BBBBACCC2C?BBBAAACCCCD=A@BDDDE5CB?B@BBB;BDDAD9::DCCBB?B@CD@CCD?CC@@ACCBDCCDCBBAA<@B??<@BCBBBBB>C@CBB@BCCCACCC?BBBBBB@AA=ABA<??:::,7;;9889999%:@>A:9:B?CAB7;8:?AA7;7;DB@@=@B@@?AB?B?:::8:AA>???BBCCBBBCBCBBB>888:;888@@=@=>=CA@7;0000=00/<;
@ATNG8:00594:03715
GATGGTAGTATCTGTCTACGAGAGCCAGAAGATCAGGAACTCTAGAAGAATTCAGATTTTTAACATCGAGAGTAAACGTAAAAAGAGGTTTTACAAGACTCACGTTTAACAATATTGCAGCAGTACGCACACAATCGAAGCGCAGTAAGGATGGCTAGTGTAACTAGCAAGAATACCACGAAAGCAAGAAAAAAGATGTACGCTATTAACTATTAACGTACCTGTCTCTTCCGAAACGAATGAGTACTGTATCTATGTGTGCGCTACCATCGATGGATCTGAGTCT
+
@<AB9A@BB=ABBCCCCCFCBBCCC@CDC@CB@@?A6;5:????BD?CC?D?99:??@@@.@?B??>AA997AAA;@=88===)333,333&39949::88::222'2022+26628;;=@==>>CCEDCCCB?BB??<@BBABBA@>B@C@@=@CCCA@@C@BBABBB@BB@BBB>@@>>>8>>>9999999%9@=>AA???BCC@C?CBCC?C?CCBBB>?@@@@AA?B>AAA<ABC?ABBBBBBBBCBABBBBCABBCB>>>BB@@AAAAAC?CCBBCAAABB
@ATNG8:00596:03729
GATGGTAGAGAGAGCTCTCTCATCGTCACTCATTCGTTTCGGAAGAGACAGGTACGTTAATTAGTTAATAGCGTACTTCTTTTTCTTAGCTTTCTGTGGTATTCTTGCTAGTTACACTAGCCATCCTTACTGCGCTTCGATTGTGTGCGTACTGCTGCAATATTGTTAACGTGAGTCTTGTAAAACCTTCTTTTTACGTTTAACTCTCGTGTTAAAAATCTTGAATTCTTCTAGAGTTCCTGATCTTCTGGATACACTCATGTGCACCTACCATGATGGATCTGAGTCT
+
5=CC=B;9;BBBDCBAAA<;;999955566>=B=BBAA<AC?B?AA;;5:57<<;??=A6:083;-304>?=?89386;;;;9'39433<<=5<@@<<785>5AB8;9<=8815:9897==8;>@5:5:888;;===AAAA;@?AAAC>AAAA<<>A?=3788:>@=B<@>>>==A>>:>>@@A5@;?5;;===+=?@AA9A;888;;>>>>19888(88918;6;6<=;????>>>=B=AAA==@-//717>;??;77///796=@166:697366606888<=@>>>
@ATNG8:00598:03738
GATGGTAGATATATGCACGCTCTACCAGAAGATCAGGAACTCTAGAAGAATTCAGATTTTTAACACGAGAGTAAACGTAAAAAGAAGGTTTTACAAGACTCACGTTAACAATATTGCAGCAGTACGCACACAATCGAAGCGCAGTAAGGATGGCTAGTGTAACTAGCAAGAATACCACGAAAGCAAGAAAAAGAAGTACGCTATTAACTATTAACGTACCTGTCTCTTCCGAAACGAATGAGTACTGTATCTATGTGTGCGCTACCATCGATGGATCTGAGTCT
+
5<==8===CCCCBCCGCCDDDB@@@?@@@=@BABBB?C>A@@@CAA<?@;?8=@>77333$34;;=CBA@@333(3;==>>>+6646:>??2>BB@BCBBBAA;;9;@CC@DBB@BDAABCBBCCCCCCCBB@BE@@<@BAAABAA<@=@A@=ACC<;;CC?BBCCCD?BC@B??:=D:::28==;@@@@A.@B?BAABCCCBA3818===8=9<>;;;7;C;;;;;6:9??A=@@C@999CCBBBBAABBABDDDDBBBCBBAA>>>>>?@C?CBAA@??@AA
@ATNG8:00551:03794
GATGGTAGTATCTGCACACTCTGTCCAGAAGATCAGGAACTCTAGAAGAATTCAGTTTTTAACACGAGAGTAAACGTAAAAAGAAGGTTTTACAAGACTCACGTTAACAATATTGCAGCAGTACGCACACAATCGAAGCGCAGTAAGGATGGCTAGTGTAACTAGCAAGAATACCACGAAAGCAAGAAAAAGAAGTACGCTATTAACTATTAACGTACCTGTCTCTTCCGAAACGAATGAGTACTACTCTCAGAGACACACTACCATCGATGGATCTGAGTCT
+
:BB@9ACBB>BCCDDDCCCDECBBB@DCC?BBBCBB?B?AABBEBB?BB?A>AA@@@@@2?>ABCCBBBCCCC>@@>>>>>,=?;A4;;;.;BC@EBCCCCDDF?A>AB@BCC?BBCCCCBCCCCDBBBCC@DBBA?@@C@@AAA=B?BBB@BCCBBBCC@CBBAAA>AB>BBA<@@???8>@?;=????.?B@B@>>CA@@@<>;>?@@<@<@@BAA>ACBAAAB=A?ABG@CBB?BDBBBAAABBCBBBBBBBBBA>?>>==:>B>>>AB@BBAAA???BB
@ATNG8:00553:03753
GATGGTAGAGTATCATGTGTATCTCCAGAAGATCAGGAACTCTAGAAGAATTCAGATTTTTAACACGAGAGTAAACGTAAAAAGAAGGTTTTACAAGACTCACGTTAACAATATTGCAGCAGTACGCACACAATCGAAGCGCAGTAAGGATGGCTAGTGTAACTAGCAAGAATACCACGAAAGCAAGAAAAAGAAGTACGCTATTAACTATTAACGTACCTGTCTCTTCCGAAACGAATGAGTACGTGTGACGTACGTGAGCTACCATCGATGGATCTGAGTCT
+
4:;;066ABBCCCCCCICCCBCBBB?A@B?B@?@A@=A>AABBGBB?CC7;9;BBBDEEE5C?BABBEEGECCE?CBAA@@@,@B?CAGCC<CDDACBBBAAA;;6;@??=A??9?AAABDDEBBBBCBB;;5;B;;8;BCBCCCC?B@BBB?BCCCCA@@@CAA@BB?AA=@A@9<<99929@?<?????1>A>B=><@?78928079995:5:5::B?BBBBBAA6;6;@@;>AA@AAACBCEBBBA?@@@@AACA@@?998=9==>:B=B@BAABBBBBBB
@ATNG8:00554:03770
GATGTAGTGCGTGAGAGAGAGACCCAGAAGATCAGGAACTCTAGAAGAATTCAGATTTTTAACACGAGAGTAAACGTAAAAAGAAGGTTTTACAAGACTCACGTTAACAATATTGCAGCAGTACGCACACAATCGAAGCGCAGTAAGGATGGCTAGTGTAACTAGCAAGAATACCACGAAAGCAAGAAAAAGAAGTACGCTATTAACTATTAACGTACCTGTCTCTTCCGAAACGAATGAGTACTACTCTCAGAGACACACTACCATCGATGGATCTGAGTCT
+
;B@;AFBBBBBBCBBBFCBEDDDD>CCD@BBCDBB?B@CCCCCCC?CC?A>BBEBBBAA2B@BBBACCBBBBB>BA?@@??0?B=B>BBB;BCCBCABABBDDD?D?CC=AAC?BBAABCCCCCCCIBBBB@CCCC@CCBA@@?><@@CCC?BCCDCAAA@BBBAAA@BA=@@A<??AAB<A@@<99999(:@?A???BBBBB:>:=AAA7;7:@CBB?CDDCCBB@B?CCF>F??=@BBBBCBBBBBAAAACCCCDBBBBBB@=@@AAAAC?CCAAAAAABB
@ATNG8:00557:03795
GATGGTAGTGATACAGATCAGACACCAGAAGATCAGGAACTCTAGAAGAATTCAGATTTTTAACACGAGAGTAAACGTAAAAAGAAGGTTTTACAAGACTCACGTTAACAATATTGCAGCAGTACGCACACAATCGAAGCGCAGTAAGGATGGCTAGTGTAACTAGCAAGAATACCACGAAGCAAGAAAAAGAAGTACGCTATTAACTATTAACGTACCTGTCTCTTCCGAAACGAATGAGTACGATGAGATCTCGTGTGCTACCATCGATGGATCTGAGTCT
+
::;;:==<659969BCCCCCA@@00,/995:@A@A<?C@CBA@9:40837<738777:99$72;ABBCBBBBBA8>>;<;;;$:<7<2555&5::5<<<AB@@:;5;<;;5;;;29@?;BCCCCCDCCCCCB<@;:;=@AB@@@AA>@:@00,0?>>@??@<@>>ABB?A@>?A@077>?=>??989999(9A?CBBBBBAA=18169:=.6.5<@@D@999;CAA@<9=BA<?8849=@@AA>>0000>@08777;8:679<>;<<<<57><A??<?AA@AA
@ATNG8:00561:03764
GATGGTAGCTATACGTATATCTATGTACTCATTCGTTTCGGAAGAGACAGGTACGTTAATAGTTAATAGCGTACTTCTTTTTCTTGCTTTCGTGGTATTCTTGCTAGTTACACTAGCCATCCTTACTGCGCTTCGATTGTGTGCGTACTGCTGCAATATTGTTAACGTGAGTCTTGTAAAACCTTCTTTTTACGTTTACTCTCGTGTTAAAAATCTGAATTCTTCTAGAGTTCCTGATCTTCTGGAGACGCGCACTGACACTACCATCGATGGATCTGAGTCT
+
BCCC@CDCCCBA@A@<@CDCCCBBBBBAAB;;4:@AD=CC@C@;;:BELE@BBBDC?C?AAAA=@=?BBBCAA=>5>B=B=1=C>A>?<1<AAA?BAA<AA;??BB??=@BBBECCA9==?=B7;;A;;:??:>B8917=>==>>AA@@@A>;;;387=8:95:;>>>AA@@@A;?>@DD6?<?<@AAAA/AC<==2:9:///===@=@BBB/8;;@A:>8==5;;=>=;;5;5;:;;<<9<<>=?;=8==///566<<==@>A;>;;;AAB=>>>?=::733
@ATNG8:00562:03762
GATGGTAGGCGAGAGTGAGACGCAGTACTCATTGTTTCGGAAGAGACAGGTACGTTAATAGTTAATAGCGTACTTCTTTTTCTTGCTTTCGTGGTATTCTTGCTAGTTACACTAGCCATCCTTACTGCGCTTCGATTGTGTGCGTACTGCTGCAATATTGTTAACGTGAGTCTTGTAAAACCTTCTTTTTACGTTTACTCTCGTGTTAAAAATCTGAATTCTTCTAGAGTTCCTGATCTTCTGGTGAGATATGCATGATGCTACCATCGATGGATCTGAGTCT
+
;B=D@DCC@BBBBCCCDCCC:69CCCCDDCCB?AAA<AB?B@CCCCBCC@CCCCC@C@CCCC@C?CCCBCBBBB???>?>0>A?BBCC<CCCB?BBCADD899CBAA>AABBBBAA>AAA?B>BA@@BBBB@B@@@:@@>>@>=<=@@AA?@@?<=>>>CC<>;>@@@AAA@?;??BBB5B<A<@@@A>.=<999.:<<677@=>=8<=<=.=???B=A=>>;>@@A@@@:><>B@=><<?@D<>>>>@AA?>=>???>=;>AA:<<>>A@@:?>@@@@>@AA
@ATNG8:00567:03754
GATGGTAGCTCACGTACGTCACACGTACTCATTCGTTTCGGAAGAGACAGGTACGTTAATAGTTAATAGCGTACTTCTTTTTCTTGCTTTCGTGGTATTCTTGCTAGTTACACTAGCCATCCTTACTGCGCTTCGATTGTGTGCGTACTGCTGCAATATTGTTAACGTGAGTCTTGTAAAACCTTCTTTTTACGTTTACTCTCGTGTTAAAAATCTGAATTCTTCTAGAGTTCCTGATCTTCTGGATAGCGACGCGATATACTACCATCGATGGATCTGAGTCT
+
BCDD?BBCCCCBCCCCABACBCDCCCCCCC9:8:BBB>CD@C@BCCCCCC@BBBCC@C?BBBC@C?AACCABABB=@@BAA1CC>B@@@=BBBD@BBB?BB<879C??<@CDBBABB?@?A=A<>>>@@@@A<ACCC<>@@A@;;;?AAAAA@@@;<<<=DD;@<@@@??AAAC<>?@@@5@=A:==BBB/>>>@@6</////=<7;8<HHH/A888B<A:;;7;??A>>><B=AA???@7;;A<AB@@@@@AAA>>>?@A@>>><>==>>6618><<<AA>><
@ATNG8:00569:03770
GATGGTAGTGATACAGATCAGACACCAGAAGATCAGGAACTCTAGAAGAATTCAGATTTTTAACACGAGAGTAAACGTAAAAAGAAGGTTTTACAAGACTCACGTTAACAATATTGCAGCAGTACGCACACAATCGAAGCGCAGTAAGGATGGCTAGTGTAACTAGCAAGAATACCACGAAAGCAAGAAAAAGAAGTACGCTATTAACTATTAACGTACCTGTCTCTTCCGAAACGAATGAGTACGATGAGAGAGCTCTCTCTACCATCGATGGATCTGAGTCT
+
>>==9CCCCCBBBCBCCCCCCBC@@=@>A=@CBA@A?A=@?C@@@E@BB>A>AABBBDDC3B?BAA@AABCCCC=A???>?>,?@;>8>>>7@CC@ECCCCCECC@C@BB?BCE@CBBBBBBBEDFCCCDCC@CCBB?BBBBBBBB>@=A996;AAABAAA@CCBBBDACC?BBB?BB??=5=9929?@@@2@@=AAABCC???<?<>>>B<?;?DCCC?BBBAAAB?C?BBD;B::6:?A???BED9:9B:99ABBB???AABB<BA===AA=@@>>>AB?::
@ATNG8:00572:03763
GATGGTAGGCACTGCGCACACATCCCAGAAGATCAGGAACTCTAGAAGAATTCAGATTTTTAACACGAGAGTAAACGTAAAAAGAAGGTTTTACAAGACTCACGTTAACAATATTGCAGCAGTACGCACACAATCGAAGCGCAGTAAGGATGGCTAGTGTAACTATCAAGAATACCACGAAAGCAAGAAAAAGAAGTACGCTATTAACTATTAACGTACCTGTCTCTTCCGAAACGAATGAGTACTATAGACTATCTGAGACTACCATCGATGGATCTGAGTCT
+
:B<B?BCB?B;69@@BBCBB@BAAA>ACC@DCCBCCAGFHFD::;FACC@C@CBAAACCC3B?BACBCCCBCCC<@?ACBBB2CB@BBDEE;CCC>BABBCBCCB?B?BB?CDD<AABBCCCCDDDCBBBBB?CCBB>AABB@@@B>B?BAA>ACCCAAAC?AAAAAA?CD?>>>589@@?8AAA?BBCCC3BB??<<;AAAAA<@<@???7:7:>BBB?BBAAACC?C?BBB>BBB?BBEBBAA@BBBEBB@>>BBGBBAAABD?CBAAABA?DCCBB???BB
@ATNG8:00572:03781
GTTGGTAGTAGTACACTAGTCATACCAGAAGATCAGGAACTCTAGAAGAATTCAGATTTTTAACACGAGAGTAAACGTAAAAAGAAGGTTTTACAAGACTCACGTTAACAATATTGCAGCAGTACGCACACAATCGAAGCGCAGTAAGGATGGCTAGTGTAACTAGCAAGAATACCACGAAAGCAAGAAAAAGAAGTACGCTATTAACTATTAACGTACCTGACTCTTCCGAAACGAATGAGTACTATAGACTATCTGAGACTACCATCGATGGATCTGAGTCT
+
B>@B?BBBDDCCBCCCCDDDDCABA@BCD@DCCC@@?A?CBCBBBB@CC?B@CCB@?@??0@?CBCAAACABBC<BBBBBBB5BB@C<A@@7ABB@CBCBCCCCB@C?BA?BCC?AABBBCBBCCCDDAAAC@BBBB?A@AABBBA>C@CBB@BCCCCAAC?CCAAAA?CD?ABB<@>BBA=@@@;99998.9A?C??;CAA>><><AACB:>:=BB@@>ADDCDBB?B?BBC>CCC?BABACBBBAACCCBB@>AACBBBBBBB?BBCBBBB?BCCCCBBBBB
@ATNG8:00577:03757
GATGGTAGCAGACGTGACAGAGCGCCAGAAGATCAGGAACTCTAGAAGAATTCAGATTTTTAACACGAGAGTAAACGTAAAAAGAAGGTTTTACAAGACTCACGTTAACAATATTGCAGCAGTACGCACACAATCGAAGCGCAGTAAGGATGGCTAGTGTAACTAGCAAGAATACCACGAAAGCAAGAAAAAAGAAGTACGCTATTAACTATTAACGTACCTGTCTCTTCCGAAACGAATGAGTACGTGTGCGACGTGTCTCCTACCATCGATGGATCTGAGTCT
+
5@<?;BBBCCCDCBBCBECCCCCCC@BBC@BCCCBC@B?BBB??@?=@@>A>99:BBDDC2A?AABDAAABBBB=@?;;;;;*:C@B=BBB<BDDACCCCBBC;;;;@CC?CB@?@AAAABBBCCCCE@@@B@DB@@>@BBBCC??=@@CAA?BBBCBCCC?CDBCBB?BB?BBA<@@:::,9<<;===???'?A?B999CABAA7;7:>?A;><>CBBB?BCBCCCC?B@BBB>BCC@BAABDCBBBBBBBBBBBAAB???<A==9=@@@AAA;??AAA@@88:
@ATNG8:00587:03756
GATGGTAGTGTCATATGAGAGTGTGTACTCATTCGTTTCGGAAGAGACAGGTACGTTAATAGTTAATAGCGTACTTCTTTTTTCTTGCTTTCGTGGTATTCTTGCTAGTTACACTAGCCATCCTTACTGCGCTTCGATTGTGTGCGTACTGCTGCAATATTGTTAACGTGAGTCTTGTAAAACCTTCTTTTTACGTTTACTCTCGTGTTAAAAATCTGAATTCTTCTAGAGTTCCTGATCTTCTGGTAGAGCGTGCATATATCTACCATCGATGGATCTGAGTCT
+
BC;;:6?CCCCCCBCCDDCBBBDCBBBBBCBA<@:99,;@=A?BBCCCCC@CCBBBACAC@A?@C@CCBCBB@??<9:9999%<@=@@CB>BBBB@BCC@DD@CCCCCC@CCCCFCCC>BAB?C@EFCCABABBDCEC?@@CDDBCBDFBCB@@@D@BBB?CC@B?BBAAACCDD@CBBBC;B@C?BBDDD5CC:::7;BBABCBAAA?CCBC2AAABC?CACC@CECCC;;;;@BBBDCC@;;;@CCCICBAABBBBBBBBBB@A=@BBABBB?BBBBBBCBBB
@ATNG8:00598:03791
GATGGTAGTATATCGCGTCGCTATCCAGAAGATCAGGAACTCTAGAAGAATTCAGATTTTTAACACGAGAATAAACGTAAAAAGAAGGTTTTACAAGACTCACGTTTAACAATATTGCAGCAGTACGCACACAATCGAAGCGCAGTAAGGATGGCTAGTGTAACTAACAAGAATACCACGAAAGCAAGAAAAAAGAAGTACGCTATTAACTATTAACGTACCTGTCTTCTTCCGAAACGAATGAGTACACATCGTCGTGTCGTGCTACCATCGAATGGATCTGTAGTCT
+
?<<B@DB=BCBBB@A<666555994.4;;.5:;955.5.599556?:>>9=:::///999'8)///:7:;9?>=44499999(9=2949D@0999>>6669@>99:4:<@B@BCC>AA;9;BBDBBBCBBABB=@@AA<@@=8979949<@>>5:54476//)/:93;;.5404;<65554;433/5//////#//)////399::7;6888717,33444.44333-33-47::;2://(/////783338;:3449979<83333=1666//(/606///333::55
@ATNG8:00551:03825
GATGGTAGCTATAGTATATCTATGTACTCATTCGTTTCGGAAGAGACAGGTACGTTAATAGTTAATAGCGTACTTCTTTTTCTTGCTTTCGTGGTATTCTTGCTAGTTACACTAGCCATCCTTACTGCGCTTCGATTGTGTGCGTACTGCTGCAATATTGTTAACGTGAGTCTTGTAAAACCTTCTTTTTACGTTTACTCTCGTGTTAAAAATCTGAATTCTTCTAGAGTTCCTGATCTTCTGGTCTACTACACTGTACTCTACCATCGATGGATCTGAGTCT
+
6CBD@CBBBBBCDDCBBCCCCCCCCBCCEBB?BCCC>CD@D?CBBBBBD@CCCBB?B>@@CC?C=BBCBBBBBB?>>>>>1<B?CBAC;BAAB>AAA=AB<==ABBB?BBBBBAA?>AAA9>9===>>A@@:@AAA;???>>>>>???>>===A;>><:>>:>;AA=>>>>>>9=>>@>3>=A;77777)8:556(//6///=::=;>>>?/>@@@@<@<>><>AA><<<=B<?>>>??6::A<AAAA@@@@A>>>>>>A@@@A<@@@@A<<9=<=?@==>@@
@ATNG8:00553:03816
GATGGTAGTGTCATATGAGATTGTGTACTCATTCGTTTCGGAAGAGACAGGTACGTTAATAGTTAATAGCGTACTTCTTTTTCTTGCTTTCGTGGTATTCTTGCTAGTTACACTAGCCATCCTTACTGCGCTTCGATTGTGTGCGTACTGCTGCAATATTGTTAACGTGAGTCTTGTAAAACCTTCTTTTTACGTTTACTCTCGTGTTAAAAATCTGAATTCTTCTAGAGTTCCTGATCTTCTGGGATGTGTGCGCAGTGCCTACCATCGATGGATCTGAGTCT
+
CCDC?CCCCBBBCCCCDCCCC@BBBCCDBBA@>ADDD>CC?C@DDBCCCC@CCCCC?C?CCCC@D?ABBCBBCCC;99999'9=8>?AA:@CBB@BJD@CC>AACDEJ@CBBBCCBB?BBB>B?CCCCBB@@>@CCC>BBCCCBBBCBCCBCBBB?CCC?BB?B@BABBCDCCD@B::::6:>B;::::9*:@@BB<BCCBBBFCCB=@A@@,@ABBCADABB?BDDDCCC?C@BBBCBB?B??D8A000=>>@CCBAA@C?BBB@BBBCCCC?CCCCCBBAAA
@ATNG8:00555:03810
GATGGTAGTAGTACACTAGTCATACCAGAAGATCAGGAACTCTAGAAGAATTCAGATTTTTAACACGAGAGTAAAACGTAAAAAAGAAGGTTTTACAAGACTCACGTTAACAATATTGCAGCAGTACGCACACAATCGAAGCGCAGTAAGGATGGCTAGTGTAACTAGCAAGAATACCACGAAAGCAAGAAAAAAGAAGTACGCTATTAACTATTAACGTACCTGTCTCTTCCGAAACGAATGAGTACTGTATCTATGTGTGCGCTACCATCGATGGATCTGAGTCT
+
<B>>9BBDCC>>??CCCCBB@BB@@?ABD@@@AD;;6::@@@DDDC@DC=@=@AA??AAA2A=AAB@?=?>9999-9<;94444#45.58=@@2@<<7;B6;9:5<<8<9==?BCB>AABABCECBABDAAACE@B@@@<@A@?A@AA=A?B<<6;AA@ACCC?CCC;;9@BB>BB@177>==687;5999999%9>9<@B?A?AAA=A;><;;1;4:<;;;<@A???B@>>67::3/0/)/8;>=@?BBBA@@;;00/?@@??;?::5:<;==<@=@@?????ABB
@ATNG8:00557:03804
GATGGTAGTGTCATATGAGAGTGTGTACTCATTCGTTTCGGAAGAGACAGGTACGTTAATAGTTAATAGCGTACTTCTTTTTCTTGCTTTCGTGGTATTCTTGCTAGTTACACTAGCCATCCTTACTGCGCTTCGATTGTGTGCGTACTGCTGCAATATTGTTAACGTGAGTCTTGTAAAACCTTCTTTTTACGTTTACTCTCGTGTTAAAAATCTGAATTCTTCTAGAGTTCCTGATCTTCTGGTAGAGCGTGCATATATCTACCATCGATGGATCTGAGTCT
+
<CFC@BCBCCDCCCCCCDCCCBBBCCCD@>00,0000+0@;A=BCCCCDD@CCDBB?C@CBBA?D@DDCCBBBCC?CCCCC1BA?CCDD<BCBB@BCC@CC?BBACCC@BBCCCFGD@CCC?B?CCCCAAAE?DDDD@CBCCCCCCCCDCCCBBB?CCC@BB@B@CBBBCCCA@;>999969=B=:::::*;@AAE=CCCCCCDBBB5;;;;*;AABDAHICC@CCCCCCC>B@BBBDDC?BAB>BBDDFAAABB@@@BAAAA::7;AAAABB?BBBAAACCBB
@ATNG8:00557:03812
GATGGTAGGCGACATACATACGCGCCAGAAGATCAGGAACTCTAGAAGAATTCAGATTTTTAACACGAGAGTAAACGTAAAAAGAAGGTTTTACAAGACTCACGTTAACAATATTGCAGCAGTACGCACACAATCGAAGCGCAGTAAGGATGGCTAGTGTAACTAGCAAGAATACCACGAAAAGCAAGAAAAAAGAAGTACGCTATTAACTATTAACGTACCTGTCTCTTCCGAAACGAATGAGTACGTGTGACGTACGTGAGCTACCATCGATGGATCTGAGTC
+
CCCC?DGC?CBBBCCCCFCCBBB@@=ACC@CCCC998:=AACCCCC@CC?C?BBC99999.:=BCCBBBDDCCD=B@@@@@@1BC@CACCC;CCC@CCCBBBC998;@CC@CCC?BBABBDDDBBBCCCCBA=@C999:CBBAB??<AACFD@DCBBBBBB?BDCC?>9??8=@@:==9:99+99:?BBDDEF)9:99:9:DD@@=0.,.:99)-,-<BAC@DBCBAAA50,000,000+0?@@BCCCBBBBCDCCCBBABCCCABB>C===B@@<@BBBB@@AB
@ATNG8:00558:03817
GATTAGATACTCGCTGATACACCCAGAAGATCAGGAACTCTGAAGAATTCAGATTTTTAACACGAGAGTAAACGTAAAAAGAAGGTTTTACAAGACTCACGTTAACAATATTGCAGCAGTACGCACACAATCGAAGCGCAGTAAGGATGGCTAGTGTAACTAGCAAGAATACCACGAAAGCAAGAAAAAGAAGTACGCTATTAACTATTAACGTACCTGTCTCTTCCGAAACGAATGAGTACACATCGTCGTGTCGTGCTACCATCGATGGATCTGAGTCT
+
AB=9BBCBCCC;;;CGICCCBBB=BDD?BBBBBB?C?BBABBB@BB?BAECB@@@@@1@@DCCBDEECCCD@BBBBBAA2@A=A6;;;6;EJACABADCCDC@B@BB?BCC@BBBBBBBBECCCCBCCD?BBBB>A@BBBCBB?B?B@A?@CCCCCCC?BBCBBB???8:::9==::9,9<<999:::(7?9??A>AA>>>:>:=>@@1819>A@BACCBAABB?C?BBB>BBC???>BBBBBBCBBBBBBBBBBC??????;>>?>CCD<>?BBBAAADB
@ATNG8:00565:03811
GATGGTAGTATCTGCACACTCTGTCCAGAAGATCAGGAACTCTAGAAGAATTCAGATTTTTAACACGAGAGTAAACGTAAAAAGAAGGTTTACAAGACTCACGTTAACAATATGCAGCAGTACGCACACAATCGAAGCGCAGTAAGGATGGCTAGTGTAACTAGCAAGAATACCACGAAAGCAAGAAAAGAAGTACGCTATTAACTATTAACGTACCTGTCTCTTCCGAAACGAATAGAGTACGAGAGAGCACACGTGTCTACATCGATGGATCTGAGTCT
+
4444.449:55/::////////65=:;9;4555///3:)/////8:5:;8<8::98;;88'728========;;.7344444$4939.55)5::7=66655555./27739/////7;<<<<=;;665::4995505><:77//)-(--/)///7:84503999//)//(/6;078877.333399;</<=7:<@@?>://(/(.67;.3.59494.4444843-35555,5--(---555/33:;<<===::8833/////----.....5555558662
@ATNG8:00565:03830
GATGGTTGCTCGCTGATGATATCTCCAGAAGATCAGGAACTCTAGAAGAATCAGATTTTAACACGAGAGTAAACGTAAAAAGAAGGTTTACAAGACTCACGTTAACAATATTGCAGCAGTACGCACACAATCGAAGCGCAGTAAGGATGGCTAGTGTAACTAGCAAGAATACCACGAAAGCAAGAAAAAGAAGTACGCTATTAACTATTAACGTACCTGTCTCTTCCGAAACGAATGAGTACGTGTAGACGTACGTGAGTCTACCATCGATGGATCTGAGTCT
+
4444.4055<==BCCCAAACBBBBB?@A@?=DDE??7:054484//)/6)//66/333&349;334888:;?/8844444$495:7=@7>>>466;?9<954.439;79::5;:<<>?;;;;555:55/399/0+/::::<440579AC@>A?;??;?9?>;::97>>48896888992888333777'7349;88855556=6:5556:3;;9958<::4//:)/)///(///)/337888888::98893722333...5554.225522,2666779:66
@ATNG8:00569:03804
GATGGTAGCTCTGCTCTGACTCTCGTACTCATTCGTTCGGAAGAGACAGGTACGTTAATAGTTAATAGCGTACTTCTTTTTCTTGCTTTCGTGGTATTCTTGCTAGTTACACTAGCCATCCTTACTGCGCTTCGATTGTGTGCGTACTGCTGCAATATTGTTAACGTGAGTCTTGTAAACCTTCTTTTTACGTTTACTCTCGTGTTAAAAATCTGAATTCTTCTAGAGTTCCTGATCTTCTGGCTCGTATGTATGTCGCCTACCATCGATGGATCTGAGTCT
+
44<<055<<<<<<<;;6:9BBBBBC;9::9;?:?;;4;?2;.9::>@AA=;5555.57<9;:5;;:956;;99>75499:'4<8==@@4::65.5555:<5<99999)//<///88(--9)/)/;979;;;8<;;;9@>>???@CAAAACA@@B?B@@>@D=@<@;;;@BCAA=@;::.97@659999(9@@<A79999B@CCBC?CDD@+>=;<;:>:>@;@C@@@@@?A>AAABCC=@@A?BB;;;@;:;@@@@@@@?A;:49?@>?AA?BB@AAA??>=
@ATNG8:00569:03817
GATGGTAGCGCATATCAGCGCAGCCCAGAAGATCAGGAACTCTAGAAGAATCAGATTTTTAACACGAGAGTAACGTAAAAAGAAGGTTTTACAAGACTCACGTTAACAATATTGCAGCAGTACGCACACAATCGAAGCGCAGTAAGGATGGCTAGTGTAACTAGCAAGAATACCACGAAAGCAAGAAAAAAGAAGTACGCTATTAACTATTAACGTACCTGTCTCTTCCGAAACGAATGAGTACGAGAGTCAGAGCAGAGCTACCATCGATGGATCTGAGTCT
+
;<==7<666>===>>>;669A>;;>6=;;:;;;999.439<<AB??<@;/0/:;==@@@+>666===>699B@BB@@AAA0AD?C@BBB;CJIACCCCBBBAA>A@BC@EDC=AAFBBABBBBC;;;C;;7<BAA?BCBCCDCB?BACCCABBB;;9@@<??CCDD@BB?BCF?BBAA@999:;>>>=>=&==:=@A>=>>BC?B?ABCC@E@A;BBC?CBB;;;CAC>A@E=A;;6;@ADBBB;:8BBBBBBBB?::9?=@@@=A?>>;>A<<=>=696>><
@ATNG8:00571:03811
GATGGTAGTCTCAGATAGTCTATAGTACTCATTCGTTTCGGAAGAGACAGGTACGTTAATAGTTAATAGCGTACTTCTTTTTCTTGCTTTCGTGGTATTCTTGCTAGTTACACTAGCCATCCTTACTGCGCTTCGATTGTGTGCGTACTGCTGCAATATTGTTAACGTGAGTCTTGTAAAACCTTCTTTTTACGTTTACTCTCGTGTTAAAAATCTGAATTCTTCTAGAGTTCCTGATCTTCTGGAGATATCATCAGCGAGCTACCATCGATGGATCTGAGTCT
+
/::>6AAA@@ACBCCCCCBBBCCABBDBBB::9;BBB>CC@CAEECABBCADCCCC@C@BAAD=@>@ABCB@@@C>AACCD2AB?ABDD>BBBCACGEACC?AADCBBABCCCCEDD@ABB@C@CBBBCBBB@BCCC?CBBBCCDCCCBBBBECC?@@@@CD@C?BABBBBCCC@CCCCC;C>C4;;;:;*;;BBD=CBB;<;FBBBBDDCC5C;;;C@D@CD?A@@<;;@=@>@@CCBB?AAFACCBBACBCBDCGGCBBCCAA>B@@@A@@<@;;;BBB;;;
@ATNG8:00572:03818
GATGGTAGACATATCGTACTCTCTGTACTCATTCGTTTCGGAAGAGACAGGTACGTTAATAGTTAATAGCGTACTTCTTTTTCTTGCTTTCGTGGTATTCTTGCTAGTTACACTAGCCATCCTTACTGCGCTTCGATTGTGTGCGTACTGCTGCAATATTGTTAACGTGAGTCTTGTAAAACCTTCTTTTTACGTTTACTCTCGTGTTAAAAATCTGAATTCTTCTAGAGTTCCTGATCTTCTGGTGAGATATGCATGATGCTACCATCGATGGATCTGAGTCT
+
4AAB>BBB@@@BBABACDECCBBBCAAADCDD?BBCC>CC@C@CBBCCAA>AA>=>4929?@==A?ABD@@>BBB?@====+BC?A:::3;@@@;??B?AA@BCBCAA=B@@@@B>>;?AA=A=C>>>;;;;<?@BE588BB?>>>>@A>>;;;@<;;;<@@<A;AAAB>>>>=8=::;:/::?<?AAAA/>@ADD6:;@@@A;;:=1////(/----)-49949>><;<<<?<>>AA>>:>=@<=>=>>AAA===///6669=@=B>==?@?=?B??>>>;;;
@ATNG8:00581:03819
GATGGTAGCTCTGCTCTGACTCTCGTACTCATTCGTTTCGGAAGAGACAGGTACGTTAATAGTTAATAGCGTACTTCTTTTTCTTGCTTTCGTGGTATTCTTGCTAGTTACACTAGCCATCCTTACTGCGCTTCGATTGTGTGCGTACTGCTGCAATATTGTTAACGTGAGTCTTGTAAAACCTTCTTTTTACGTTTACTCTCGTGTTAAAAATCTGAATTCTTCTAGAGTTCCTGATCTTCTGGTGTCGTCTATCATGTACTACCATCGATGGATCTGAGTCT
+
<;<<7<<:::;;696?>>??CBBBD;99=B<;7559<3:?:C>@;DDCCC?AACCB@D@BB9:2;@B@@C>;;;=9=@A@C+CD:@>@@8?>?A9A?A:A@,/0999:5:555555485568<8=<;;7///)//77279<<<>>666<<;655;9=??;<<+0)/:0595555.55555&5.5.55555$5<<<@86666;99;55.5555$5<<=?:@<@C?99999>?>A@BCCC@?;??A:A@@BB@;;;;00000<0000*0;@>;?B=@999?>>999
@ATNG8:00585:03819
GATGGTAGCACGACACGACGATGTGTACTCATTCGTTTCGGAAGAGACAGGTACGTTAATAGTTAATAGCGTACTTCTTTTTCTTGCTTTCGTGGTATTCTTGCTAGTTACACTAGCCATCCTTACTGCGCTTCGATTGTGTGCGTACTGCTGCAATATTGTTAACGTGAGTCTTGTAAAACCTTCTTTTTACGTTTACTCTCGTGTTAAAAATCTGAATTCTTCTAGAGTTCCTGATCTTCTGGTAGAGCGTGCATATATCTACCATCGCAATTGCCTAGTCT
+
6;CB@CCDBDCA<ACCBBB;9:@BBBCCCC::;;DDL>CC@C>BBCDDBB?BD?@?@C@CB@@=?;@@AABCBBB@BBBBB1???CBBB>BBBB?B9878C;>>BBBB?BBCAAACA<AAA;><>????@>>;>B@>076>>CBBB???@@@@@D<A@@;@A=A:>>??A?>>>6;:?AA6?<@=@?@??/?A;;;19:9///;;9=:>BBB/B;;;@=@=AB=???????=B9==@@@B7;;B=>>>A>>>=>AAA;:;>BA>=:;:888B=C=AA=???@@@
@ATNG8:00587:03807
GATGGTAGAGTACAGTGTAGTAGACCAGAAGATCAGGAACTCTAGAAGAATTCAGATTTTTAACACGAGAGTAAACGTAAAAAGAAGGTTTTACAAGACTCACGTTAACAATATTGCAGCAGTACGCACACAATCGAAGCGCAGTAAGGATGGCTAGTGTAACTAGCAAGAATACCACGAAAGCAAGAAAAAGAAGTACGCTATTAACTATTAACGTACCTGTCTCTTCCGAAACGAATGAGTACGTGTGACGTACGTGAGCTACCATCGATGGATCTGAGTCT
+
@B@@466>BCCCDKBBCCBGCDCCC@CCC<>BBABA?A=@A@>>>B>@B>@<@B777CCC1B9<><777BBBCC;@@CC???+BB>A4;;;&99926<@@CBBAL@E@BA?ABD?BCCBBDCCGCCCCDC@A?@CBB?BBBABCAA=A@BA@=@BAACBED>????>@=@A>AA:6:====5===8::>=?.@@;@???>:8>@<@=A<==:>:=?DBB6::@@@?C<?:889-39;9<<=<>>?877>AB>>?BB@A@BAAC8948A>>@9949:99ABA@=8
@ATNG8:00587:03829
GATGGTAGTAGTACACTAGTCATACCAGAAGATCAGGAACTCTAGAAGAATTCAGATTTTTAACACGAGAGTAAACGTAAAAAGAAGGTTTTACAAGACTCACGTTAACAATATTGCAGCAGTACGCACACAATCGAAGCGCAGTAAGGATGGCTAGTGTAACTAGCAAGAATACCACGAAAGCAAGAAAAAAGAAGTACGCTATTAACTATTAACGTACCTGTCTCTTCCGAAACGAATGAGTACGAGAGAGCACACGTGTCTACCATCGATGGATCTGAGTCT
+
::44.44;;<<=??>>@@<<<@??A8@;9059>@?@;A:>@BB;;;@??4;49@@A>D>D+>9?;;BABBDBB<9<8:4444$4>7<.555&5>A9;;;;655990405=8<<<:=<>><;;@A@A@:9:@?7?6668<<?895;?9@<@@@:>>;??:;B9???BBB=A@=@@?299899,:9:3::::::%9;57?>B=:;965:/22997><>>BAA>;;::97<1718=?9??=;?@889?>@@?>><<8877777=9;6773=>8:9?=065/..78978
@ATNG8:00588:03838
GATGGTAGCGCGACGAGCGTAGACCCAGAAGATCAGGAACTCTAGAAGAATTCAGATTTTAACACGAGAGTAAACGTAAAAGAAGGTTTTACAAGACTCACGTTAACAATATTGCAGCAGTACGCACACAATCGAAGCGCAGTAAGGATGGCTAGTGTAACTAGCAAGAATACCACGAAAGCAAGAAAAAGAAGTACGCTATTAACTATTAACGTACCTGTCTCTTCCGAAACGAATGAGTACTATGTAGAGCTCTATACTACCATCGATGGATCTGAGTCT
+
8><><A>;66>=@@CCCBA=@=999)49>5:AAA;<5;29?@BBBB=BB8:8:A@@AAA8A?BCBCBA@B:99,9:;4::+:;49.555&5;;49;<<;=>6:66:@@:BCC?BBBBBDCCBBBCDDDDB@CBCB?ABBCCCCB=@>@@@=@AAAAAAA>ADABBB?A@=???=ABABA;?<<7<@CCC1CC>>>=BCA@@@<@8=<<<8=:>=;;:<@CACBBB@B<>?E>BBA?BBDEAAABBBAABBAAA===>===?>>:>??;;;B>BBBBBBBAA@
@ATNG8:00597:03800
GATGGTAGCACGACACGACGATGTGTACTCATTCGTTTCGGAATAGACAGGTACGTTAATAGTTAATAGCGTACTTCTTTTTCTTGCTTTCGTGGTATTCTTGCTAGTTACACTAGCCATCCTTACTGCGCTTCGATTGTGTGCGTACTGCTGCAATATTGTTAACGTGAGTCTTGTAAAACCTTCTTTTTACGTTTACTCTCGTGTTAAAATCTGAATTCTTCTAGAGTTCCTGATCTTCTGGGTGTATCAGCGAGTATCTACCATCGATGGATCTGAGTCT
+
ACBC@CCEGCC966BCCCCBCBBBBBAAAC;;:;DDE?BB@B@B@@@CCC?CBBBC?B?AAAA=@=AAA@@AA::49><>=+98499:9,9AAA=BBB=AA=???BAB?BBBBBBBA??::7:<A?AAA778<A??@8;;AB>=;;;>>?BBB;;6;:?:??<@<>>??B@@?>;>@DDD;A;C:>;===,98669)--3---68/5+555'27779/5/55/577=<??;?<?=:://,/7@>2/98??@@@AA>>>@AA><=6;;::9667<///9;;<<<
@ATNG8:00599:03829
GATGGTAGAGAGAGCTCTCTCATCGTACTCATTCGTTTCGGAATGAGACAGGTACGTTAATAGTTAATAGCGTACTTCTTTTTCTTGCTTTCTGTGGTATTCTTGCTAGTTACACTAGCCATCCTTACTGCGCTTCGATTGTCGTGCGTACTGCTGCAATATTGTTAACGTGAGTCTTGTAAAACCTTTCTTTTTACGTTTAACTCTTCGTGTTTAAAATCTTGAATTCTTACTAGGTTCCTGATCTTTCCTTGGGCTGCGCTGATATGCGCTACCATCGATGGATCTGAGTCT
+
9///)/9<>BBBBBA666=<?>><<;666<<<8==@=<==6<,----8699:;>>>B9B>BBAC7@754;;;33373389:9$3738///(/--55(--838838985692:76;;97716783945795526<5<<8;45522;9999555766557....4992628::::7;;:025??<+:-78,7;=CD/99:::)/(///6/58<889(788)68919<3939>588A=>7;7;9<8:8./.'.(.(.90833379888?:88?A?>>>9@>@@A>>:>AC===A??>
@ATNG8:00601:03224
GATGGTAGCTCGCTGATGATATCTCCAGAAGATCAGGAACTCTAGAAGAATTCAGATTTTTAACACGAGAGTAAACGTAAAAAGAAGGTTTTACAAGACTCACGTTAACAATATTGCAGCAGTACGCACACAATCGAAGCGCAGTAAGGATGGCTAGTGTAACTAGCAAGAATACCACGAAAGCAAGAAAAAAGAAGTACGCTATTAACTATTAACGTACCTGTCTCTTCCGAAACGAATGAGTACTATAGACTATCTGAGACTACCATCGATGGATCTGAGTCT
+
::::8=;444555555;;;AECAA@9?@C@A@@@@A<@<ABBBCBB?BA>A???@BEEFE2B=A@@998;;?>?6>>::999'4@8>7@DD;AAA?AA;ABCC9:89=BA?BBB@CBBCCCCBBCBBBB@@@=AA;;79A??@>893:;A;:49A?<@@9949AA??@?AA>AA?<>A===3;88/878899$9>17948><<=8,/)/5//(/5//0?@<?>>>948:=69980833-48<<A989>CBBBBAA@?@>:99??@A?BBBBEBC?A??=??787;
@ATNG8:00614:03223
GATGGTAGGACGAGCGTCTGAGAGGTACTCATTCGTTTCGGAAGAGACAGGTACGTTAATAGTTAATAGCGTACTTCTTTTTTCTTGCTTTCGTGGTATTCTTGCTAGTTACACTAGCCATCCTTACTGCGCTTCGATTGTGTGCGTACTGCTGCAATATTGTTAACGTGAGTCTTGTAAAACCTTCTTTTTACGTTTACTCTCGTGTTAAAAATCTGAATTCTTCTAGAGTTCCTGATCTTCTGGGCAGACTCTCACACGCCTACCATCGATGGATCTGAGTCT
+
----(--729=<<<>666===?@D:==BCBB@=B:;;0;A=A?BDBBCCC?BBAAA<A=A;;:;?;BBABB;9:@;9:::::$94.4=?=7==<:9=66.5D=:;:BBB@BBBDCBBB?@>@<@=BBBBABBB>ABAB=ABE;;;@@@?;;:@@?><@@B?BA?C?@AABB@>>=*/////&/49499999$5555>)5////7;///)5555$554996;7;>:=====;;7;8<<<6669@@DF>CCCCCCBBBB@@@BC?@;;7;CB@@@B?BABBD@@@@;
@ATNG8:00615:03240
GATGGTAGAGTACAGTGTAGTAGACCAGAAGATCAGGAACTCTAGAAGAATTCAGATTTTTAACACGAGAGTAAACGTAAAAAGAAGGTTTTACAAGACTCACGTTAACAATATTGCAGCAGTACGCACACAATCGAAGCGCAGTAAGGATGGCTAGTGTAACTAGCAAGAATACCACGAAAGCAAGAAAAAAGAAGTACGCTATTAACTATTAACGTACCTGTCTCTTCCGAAACGAATGAGTACTACTCTCAGAGACACACTACCATCGATGGATCTGAGTCT
+
BB=C=@;;@@@?BCCBCBDCCBBBF?BBD@ED@@;:6;<@@A@??C?CB?C@BBAAAA@@2@>AABBBBBBCCD>DBCCCDE5BC@B=AAB9ACD@CCCCCAA@C@C?BC@DDC?BBBCBBAABHGBBBB@@;@AAA>AAAACCBB?B@CCC?BCCCC@@?=?BBDBB@BB?B??9??<<=5;;;8778999%9?;@@AAA>>AA<A=>=>B7;5;>@@@?BCCCDCCAC>BAB=BBC@CBBBAAAAAA@AAAAB???BBB?AA>>;>@@@AAC?B???B???A@
@ATNG8:00625:03231
GATGGTAGTATATCGCGTCGCTATCCAGAAGATCAGGAACTCTAGAAGAATTCAGATTTTTAACACGAGAGTAAACGTAAAAAAGAAGGTTTTACAAGACTCACGTTAACAATATTGCAGCAGTACGCACACAATCGAAGCGCAGTAAGGATGGCTAGTGTAACTAGCAAGAATACCACGAAAGCAAGAAAAAAGAAGTACGCTATTAACTATTAACGTACCTGTCTCTTCCGAAACGAAATTAGTACGTGTGACGTACGTGAGCTACCATCGATGGATCTGAAGTCT
+
;<?D:BAB@;;=BBBCCCCA>><//)/;;3:BBB;;9<?AAGCCBC@EE@D@BBBBA@@@2A=@@B;9:CCECC;==;;;;;;%;?=??CCD9?FD@=0/0>?>AA=@<?C=@@@<@@;99D@@BA@@?@@AB@BC;;8;BBAC@::3;>A;;7:CAAAABC@CBBBBD?BB>AAA=@@???:=>>:99::::%:@;>998C@@@A:=8::;=6=;;9?@B=@@@?>:A9?9?>=*7777(78<?ABBBBCA@@>?>@:9:A?><@>>,0/>=89;455.///(.557
@ATNG8:00629:03233
GTGGTAGCTCTGCTCTGACTCTCGTACTCATTCGTTTCGGAAGAGACAGGTACGTTAATAGTTAATAGCGTACTTCTTTTTCTTGCTTTCGTGGTATTCTTGCTAGTTACACTAGCCATCCTTACTGCGCTTCGATTGTGTGCGTACTGCTGCAATATTTGTTAACGTGAGTCTTGTAAAACCTTCTTTTTACGTTTACTCTCGTGTTAAAAATCTGAATTCTTCTAGATTCCTGATCTTCTGGTGTCGTTTATCATGTACTACCATCGATGGATCTGAGTCT
+
<@@;?<<<=D@A;;@BBBCCCB@@CCBAA?@;;;9<5>@:A;966>C?>969AA<8<7@@9649@CCCGDCA@A:;;EDG5CC?AACB=AC;<9<?@;00+////:>9>=<;;;;:5::;:>9>>B@:5992999=25969@@@@A;?:=5544.4499)9<.949@@ABBBBB@?>CCC7979>@BBBB0BAABE=CB@??999997:<<<(>;455.5.545<99::;7:9<;::54.4:;555597<<*/00//99;;>=A;>99990/*00//999<<;
@ATNG8:00631:03227
GATGTAGTAGTACACTAGTCATACCAGAAGATCAGGAACTCTAGAAGAATTCAGATTTTTAACACGAGAGTAAACGTAAAAAGAAGGTTTTACAAGACTCACGTTAACAATATTGCAGCAGTACGCACACAATCGAAGCGCAGTAAGGATGGCTAGTGTAACTAGCAAGAATACCACGAAAGCAAGAAAAAGAAGTACGCTATTAACTATTAACGTACCTGTCTCTTCCGAAACGAATGAGTACACATCGTCGTGTCGTGCTACCATCGATGGATCTGAGTCT
+
A<CCDDABB@===CBBCAB@A@9;49AA;@BDBAA>A?BACGCCB?BB?B@AA@@@@@?,?:=@?A@@@@9::/:8;9;==+==7<5;;;4?@B?DBBBBBA;;59<@>;AAA?ABAABBBBCBCCBBBCC@CBAA:;;DBCBCC?B?A;<7;AABBBBA@BBAABB>AA?BBB<@?BBB=999=@@@A@2??;?ADA@???@=C:>==>7;5:=A@@=@BAABBB>A=???9@AA>?@CCFCCBBBC???B??:98AA@@@AA>AA@AA::59A@@@>??B@
@ATNG8:00636:03204
GATGGTAGCACACGAGATCTATCGTACTCATTCGTTTCGGAAGAGACAGGTACGTTAATAGTTAATAGCGTACTTCTTTTTTCTTGCTTTCGTGGTATTCTTGCTAGTTACACTAGCCATTCTTACTGCGCTTCGATTGTGTGCGTACTGCTGCAATATTGTTAACGTGAGTCTTGTAAAACCTTCTTTTTACGTTTACTCTCGTGTTAAAAATCTGAATTCTTCTAGAGTTCCTGATCTTCTGGCGCGTATGTATGTCGCCTACCATCGAATGAGGTTAGTCT
+
CCBB@CDCCDDBBBDDBCACBBBDCBCCCCC?CAAA=AE@B@BFDDDCC@CCCBB?B?BB@@>@@CBBBBBB?@9:99899#3838=?;18CDDACCC?BB<@>BBBB>AABBBCBC=??:?C=CA=AAA@A;@@@@=@>>>==@@A@@@D???A<@??<>>;><@???AA>>>=A@@@@5@=A:98888(8>///)/6;///<:9><?@??.9=?>><><@@;@BBB=>=<@=BAAA@@<@@@;??>>>>;;;A@@@@>=8=<<8<<<<=9=<<=7=7=>>>>
@ATNG8:00643:03246
GATGGTAGCGCACACATAGATACAGTACTCATTCGTTTCGGAAGAGACAGGTACGTTAATAGTTAATAGCGTACTTCTTTTTCTTGCTTTCGTGGTATTCTTGCTAGTTACACTAGCCATCCTTACTGCGCTTCGATTGTGTGCGTACTGCTGCAATATTGTTAACGTGAGTCTTGTAAAACCTTCTTTTTACGTTTACTCTCGTGTTAAAAATCTGAATTCTTCTAGAGTTCCTGATCTTCTGGACGACGCGCACTGAACTACCATCGATGGATCTGAGTCT
+
5CBC@BCCBCDCCBBBCCDDCCCCCCCCCHAA?ABCD?DC?B?BDCCCDD@BBBCC=B?BDBB?C?CCBCCCCCE@BBBAA1BB@BBDE=BCBC@BBC?CC?ABBDEF@CCCCCCDD@DBC>A?B@AAACCC@CC@@<@BBBBBCBCCCCCAABD@DBB?BB?C?BCCCBBCCC@CCCCC;D@C?BBBBA0@C;;;6;@AABBCBAA?BDDF5BAAAB>B@CB@CEBDBCB?C?CDAB;;6;@@;@C;;;CCCCCBCCC@CCCC@CCCCCCC@CBBBBCCBAA
@ATNG8:00646:03243
GATGGTAGCTATACGTATATCTATGTACTCATTCGTTTCGGAAGATACAGGTACGTTAATAGTTAATAGCGTACTTCTTTTTCTTGCTTTCGTGGTATTCTTGCTAGTTACACTAGCCATCCTTACTGCGCTTCGATTGTGTGCGTACTGCTGCAATATTGTTAACGTGAGTCTTGTAAAACCTTCTTTTTACGTTTACTCTCGTGTTAAAAATCTGAATTCTTCTAGAGTTCCTGATCTTCTGGAGATACACATGATACTCTACCATCGATGGATCTGAGTCT
+
4::;:;@CCBBBFCCCCCCCDDCCCCBBBHCC@CBAA<AC@C?ABCCCCB?AACDC?A9??BB?B?BBBBBBBBB?BCCCC2BA>A@@A<AFCC?@BB>B@<@@@BA@=ABBBCB@>9>=><A<AA???>??=C??<:==>==>>=>AA@??@@A<:::9=?;@<@@@@BAA??=??@@@2?5;4::;;;+;A:::2:=<///=9:>=BDDD/@==>E<C;;;7;@@@>==;@<@A????<>>>=??>>>@@A>==BAAAAA:9939566:9939=?=>>>>?@
@ATNG8:00648:03246
GATGGTAGCTCACGTACGTCACACGTACTCATTCGTTTCGGAAGAGACAGGTACGTTAATAGTTAATAGCGTACTTCTTTTTCTTGCTTTCGTGGTATTCTTGCTAGTTACACTAGCCATCCTTACTGCGCTTCGATTGTGTGCGTACTGCTGCAATATTGTTAACGTGAGTCTTGTAAAACCTTCTTTTTACGTTTACTCTCGTGTTAAAAATCTGAATTCTTCTAGAGTTCCTGATCTTCTGGTATGACTAGTGTACTACTACCATCGACCTCTAGAAGTCT
+
@@=9;=AB@@@AAA@A669AABCDDDDEECBA?AADD>BB@BABBBCDCB@BB@A@@C>AACD@B>AABBBBACC>BBBAB1BB?@@@D=BBAC>BBB>@?599BBDC?B???BBBB?@@@<A<AAA>>===<AABB8;;>===@@@@AAAA@@>:>8818>:?8;;;;:;<@=,//878+86=4>>A@@/@B>??5=;;998?>>><ABBB.>:88A:=:>A<@?>@?@A=D<?>>>>D:==B;??BBB=>>===A?@:;:==>8=>AAAA;?;;;A@<@AAA
@ATNG8:00649:03237
GATGGTAGAGAGAGCTCTCTCATCGTACTCATTCGTTTCGGAAGAGACAGGTACGTTAATAGTTAATAGCGTACTTCTTTTTCTTGCTTTCGTGGTATTCTTGCTAGTTACACTAGCCATCCTTACTGCGCTTCGATTGTGTGCGTACTGCTGCAATATTGTTAACGTGAGTCTTGTAAAACCTTCTTTTTACGTTTACTCTCGTGTTAAAAATCTGAATTCCTCTAGAGTTCCTGATCTTCTGGCGCTCTGTCACGTCTGCTACCATCGATGGATCTGAGTCT
+
A=<<9ABBBCBBBBB;66@CCCCCCBAAADBA@ADDG>CC@C?A@@BA;;9<ABBBAC=>?AB6?=?BCBB>?=B>BBBBB1??>?88927?>@;?>C?CC?AAABBB?BBCBB???<@@@<>:>A>==>>>=B?>><>?A@@B?==>B@@:;:>8<<<:==8>:>B???@@CB:==AAA5A16.6<<<</>AAAA6:;===<<<//,/===,=7;;B=B=C:??ABC@@?<A=AA@@@@=:::<>>>>>>>A?AAAAAA@>?=<9<<@@@@@=@@@???AA??
@ATNG8:00601:03260
GATGGTAGCGCATATCAGCGCTGCCCAGAAGATCAGGAACTCTAGAAGAATTCAGATTTTTAACACGAGAGTAAACGTAAAAAGAAGGTTTTACAAGACTCACGTTAACAATATTGCAGCAGTACGCACACAATCGAAGCGCAGTAAGGATGGCTAGTGTAACTAGCAAGAATACCACGAAAGCAAGAAAAAGAAGTACGCTATTAACTATTAACGTACCTGTCTCTTCCGAAACGAATGAGTACCTCTCAGACGCTCGTCCTACCATCGATGGATCTGAGTCT
+
@CCC@BBCBBCDABBCCCCCCBBCC=CCC?BBDCBB?B@CCBBBCC@CD>B>ABB;;;;;*;=BBCCCDICCCC>CCCCCCC1CD@B=@@@8@BE@DBBCCCCBB=A?997:BB?BBBBBBCCCBBBDAAAC@CCBB?BCCCBBAB?C@CCC@BCCCBCCC@BBBBBB?BB@CBB=?>BDC:@@@;99999.:A?AAAABBABC>A>=?>A3838?CCC@CDAA@CE@C@CDC=CCD?ABBBCCB?BCBBBB?>@BBBBBB?BBC@BAA>@@@<@@@AAAA>>>
@ATNG8:00601:03283
GATGGTAGTAGTACACTAGTCATACCAGAAGATCAGGAACTCTAGAAGAATTCAGATTTTTAACACGAGAGTAAACGTAAAAAGAAGGTTTTACAAGACTCACGTTAACAATATTGCAGCAGTACGCACACAATCGAAGCGCAGTAAGGATGGCTAGTGTAACTAGCAAGAATGCCACAAAGCAAGAAAAAGAAGTACGCTATTAACTATTAACGTACCTGTCTCTTCCGAAACGAATGAGTACACACTCTCATATGACACTACCATCGATGGATCTGAGTCT
+
:ABB?BCCCCCC?CCGDCCCGBCBB@BBB@BBAB::4;7;;BCCBB?BB>B?@@@BCCCC2A=AAA??@CAAAB=BABBAAA2AC@B@CDD;CDDADABABBA@@<@?BC@CCD>AAAABCCCIDDBBBBBD@BBBB<??AA???B>C@C@A@ADCCCCBB?BBBBBB>AA????@BBCC>CCC?CCCCC3BB?BBBECC>AA?D?BABB>B>BBBBB?BA??9::5<<@@B:>>><@ACAA@?@?AA@@@AA>==?AAA===>=@>BBCBB?BBBBBBB@BB
@ATNG8:00606:03297
GATGGTAGCACGACACGACGATGTGTACTCATTCGTTTCGGAAGAGACAGGTACGTTAATAGTTAATAGCGTACTTCTTTTTCTTGCTTTCGTGGTATTCTTGCTAGTTACACTAGCCATCCTTACTGCGCTTCGATTGTGTGCGTACTGCTGCAATATTGTTAACGTTAGTCTTGTAAAACCTTCTTTTTACGTTTACTCTCGTGTTAAAAATCTGAATTCTTCTAGAGTTCCTGACTTCTGGGTCTCTCTCTCACGCACTACCATCGATGGATCTGAGTCT
+
;BCC@CBBBDDAABABBDDBB@CCCCCCBCBC@BDCC=CD@D?BBBCCCB?BCBBB@D?BBBB?B?BCBBBCC=C8A>:99)884>@@@6@???<?AA?BB>BBCDCC?BBBBCBAA>?AA;@:??>==@6616>>>:>>AA@@@AA@@@AA@@@<===<@B>D<@??<?A@@@:==BED5>7;7;?AAA/@====6>???BB>>=?;=@@@,>///>7=7AA;>==B???=B<BA@>>8=899-8A=>>>>>>??===>===><@CBAA?A;@@?==AAAAA
@ATNG8:00608:03254
GATGGTAGTGTCAGTGCGCGTCGTCCAGAAGATCAGGAACTCTAGAAGAATTCAGATTTTTAACACGAGAGTAAACGTAAAAAGAAGGTTTACAAGACTCACGTTAACAATATTGCAGCAGTACGCACACAATCGAAGCGCAGTAAGGATGGCTAGTGTAACTAGCAAGAATACCACGAAATCAAGAAAAAGAAGTACACTATTAACTATTAACGTACCTGTCTCTTCCGAAACGAATGAGTACATAGATATACGTATAGCTACCATCGATGGATCTGAGTCT
+
;:9:3555=>=CA666<A;666?==@BCDA;9:BBB?C<@A@@@?A;@C:?<>>>>BCCC1C@BBA>>=?777;3=?AAA@@,>>29299,5<<7???BB>A@@0626@8@CC@CBBBDCCCA@?BB;;;CADCCC@BBBCB@??;@>B;;7<B;;;;9C=???BAB=BE@BB=<@:<=?9<<<7<?CCC3@A=ABB@CAA@@;?5:768:>;>@A@=177///;;383:::/55515559<<>@@>;<88587==A@@@@@@@:==;;;??;?A@@@@===C
@ATNG8:00610:03293
GATGGTAGAGTATCATGTGTATCTCCAGAAGATCAGGAACTCTAGAAGAATTCAGATTTTTAACACGAGAGTAAACGTAAAAAGAAGGTTTTACAAGACTCACTTTAACAATATTGCAGCAGTACGCACACAATCGAAGCGCAGTAAGGATGGCTAGTGTAACTAGCAAGAATACCACGAAAGCAAGAAAAAGAAGTACGCTATTAACTATTAACGTACCTGTCTCTTCCGAAACGAATGAGTACACATCGTCGTGTCGTGCTACCATCGATGGATCTGAGTCT
+
<<<<9<;?<CCECCDABBBFEBBBB@BBB?AAABAB?B>A@CBB;;4;B7;99>>>?>?C+C:BBBCCFGCCCB>CBBCGEG5GC?B=AAA9BCC@CCCBBBBCB>C@CD?BCD@CDBBBBBBBCCDBBBCC?BBBDACA:99@@@=A@BAA>A99:?BCC@CFC@?>?BB>AAF>A=::<.6//).5<:<,//-7<<<@@===5;5;@@@=A=???::7:?@B>==<A<@@B:ACC@DBAA:9898==@;><<<>>>877<<<@@CCABBBC<>>@@><<878
@ATNG8:00619:03294
GATGGTAGTATATCGCGTCGCTATCCAGAAGATCAGGAACTCTAGAAGAATTCAGATTTTAACACGAGAGTAAACGTAAAAGAAGGTTTTACAAGACTCACGTTAACTATATTGCAGCAGTACGCACACAATCGAAGCGCAGTAAGGATGGCTAGTGTAACTAGCAAGAATACCACGAAAGCAAGAAAAAAGAAGTACGCTATTAACTATTAACGTACCTGTCTCTTCCGAAACGAATGAGTACTACTCTCAGAGACACACTACCATCGATGGATCTGAGTCT
+
84558<<<??>>==>><>>A<@B@<8<;;7;=>B9:9:>BCCA@9;4:@;?=?@@::;:.45<?ABBCB@BBC9<;:;;;.4><?.999&9<@?B>ABA@>@A>B?BBBBBC>AACA;;:CC???>777@6@>==>BBBBBCBB?B=A997:BBCEBBB?C???@A065;99965225806662222222#/738///58===:?;?A><8>:><CCB@DCABBCC?B?BAA=AAB?BAACCCBABBBBAAABBBCBDCAAAB?7;;???@D@DC:::CAA:9
@ATNG8:00632:03263
GATGGTAGCTCACGTACGTCACACGTACTCATTCGTTTCGGAAGAGACAGGTACGTTAATAGTTAATAGCGTACTTCTTTTTCTTGCTTTCGTGGTATTCTTGCTAGTTACACTAGCCATCCTTACTGCGCTTCGATTGTGTGCGTACTGCTGCAATATTGTTAACGTGAGTCTTGTAAAACCTTCTTTTTACGTTTACTCTCGTGTTAAAAATCTGAATTCTTCTAGAGTTCCTGATCTTCTGTAGATACACATGATACTCTACCATCGATGGATCTGAGTCT
+
:AAC69;@@A@@AA?B;;ABBBBCBBBCCC;;8;;BC=CC?B@BCCCDCC@CCBBB?A?AAAA?C=AABAAACCC=AAAA@2BB@BBFE>B::8:A8829A389@@AA>BCB?@?BB@A@@<@5;;>>>AAA=AAAA;???@?C778D?@>>>?>8=8818<8=8=ABB>>>??888@CD2B;?4::;<<+<?;9;4;75///==;@;@CBB/9888<4<0769>;;;AAD=A<????>?69<=????????;;;????>=;;9918=888<;799///<;=::
@ATNG8:00635:03277
GATGGTAGCACGACACGACGATGTGTACTCATTCGTTTCGGAAGAGACAGGTACGTTAATAGTTAATAGCGTACTTCTTTTTCTTGCTTTCGTGGTATTCTTGCTAGTTACACTAGCCATCCTTACTGCGCTTCGATTGTATGCGTACTGCTGCAATATTGTTAACGTGAGTCTTGTAAAACCTTCTTTTTACGTTTACTCTCGTGTTAAAAATCTGAATTCTTCTAGAGTTCCTGATCTTCTGGTAGAGCGTGCATATATCTACCATCGATGGATCTGAGTCT
+
<<==?=CDCCCDCCCBCCC969BBCCCCDCAA?ABAB<BD6;:;CBBBCC@CGBCBAC?AA@@?A@CDCCCEBAB6@?===+BB@C??>7<@AA?BA@<AB;???BBC?BBBBAAB@;A>=9<9<>>@A@AA<A@@@:;;:=BABBBBDCBBBCC?A=><>><?=AAAAA@@?A;??DDD5?;?;?ADDC/>@@BB588?;;:>>>>9:::9+6///8383=?:>???====B=???@@@7;;?<AAAA=<///====A????8818?===@@=A???@@>===
@ATNG8:00640:03282
GATGTAGCACGAGTCACTCATATCCAGAAGATCAGGAACTCTAGAAGAATTCAGATTTTTAACACGAGAGTAAACGTAAAAAGAAGGTTTTACAAGACTCACGTTAACAATATTGCAGCAGTACGCACACAATCGAAGCGCAGTAAGGATGGCTAGTGTAACTAGCAAGAATACCACGAAAGCAAGAAAAAGAAGTACGCTATTAACTATTAACGTACCTGTCTCTTCCGAAACGAATGAGTACGTGTGCGACGTGTCTCCTACCATCGATGGATCTGAGTCT
+
BBA;;;?AB@A?G;99@CFBBBBC<CDC@CEBBBB>B=A@ABBBC?BB@C?BCCCCCCC3C>BAA:::AA??=6;<;9499$9925.555&5::7<969@B@?@:@=;;4:@?8>@@>@CCCAAABAB@@@>A@A@9;;A@A@??<@=B@@=@C@@@BB@;??>?>>?BB@BBA=?::?>6>;;5<<<=?.?B?BB???@>>><A=>>>A<@;>AB;;6;@??AAA@D>BBC;?981777>??CCA>>=????>?9557?;><<55558>996;///=66;??
@ATNG8:00645:03261
GATGGTAGTATATCGCGTCGCTATCCAGAAGATCAGGAACTCTAGAAGAATTCAGATTTTTAACACGAGAGTAAACGTAAAAAGAAGGTTTTACAAGACTCACGTTAACAATATTGCAGCAGTACGCACACAATCGAAGCGCAGTAAGGATGGCTAGTGTAACTAGCAAGAATACCACGAAAGCAAGAAAAAAGAAGTACGCTATTAACTATTAACGTACCTGTCTCTTCCGAAACGAATGTGTACTATAGACTATCTGAGACTACCATCGATGGATCTGAGTCT
+
5A@@?D@>@@?<@@CCCCCCDBBB=;<<@;995;;;9>9>=<;;;@<99245:@>@@DDD3D@CB?@@CAA::9/9>;:999$4:7<9>??2?C@:@AAABGCCC@C@@@=@CC?AA=>000>009B@@A9989BBA8<<DBBDCB?B@B<<8;@CBCCBB?BBBCCB@AA=???4::A@@9>9939:::::%9>;=?=;<CAAA<@;88;E;C<@@CBB?;;;@@?C@B?AA@;>991988?ACDCABBCB=><A@@?@@>?A>?<>A@?AAA=???AABBBA@
@ATNG8:00603:03316
GATGGTAGATACTCGCTGATACACCCAGAAGATCAGGAACTCTAGAAGAATTCAGATTTTTAACACGAGAGTAAACGTAAAAAGAAGGTTTTACAAGACTCACGTTAACAATATTGCAGCAGTACGCACACAATCGAAGCGCAGTAAGGATGGCTAGTGTAACTAGCAAGAATACCACGAAAGCAAGAAAAAAGAAGTACGCTATTAACTATTAACGTACCTGTCTCTTCCGAAACGAATGAGTACTACTCTCAGAGACACACTACCATCGATGGATCTGAGTCT
+
BBBB@BCCBBBCCCBAAABABCCFE?BBB;;<BBBB?D?AAA???A>AA?A?BB???@@@,@:????CBBBAAA;??@BDDD5@@<>2;;;6;AB@BCBABBB;;::@DD@BCC?BB@@@BCCDECCBBBBC?BCAA?B@@@CB??=@@CBC@CCBDBCCC?BBCCCCABB@AAA>BA:9929>>;===>=?&=A?A???BBAAD<?:>=@@;>;>?B@@>@DDBBBB?B?CBD>CBB?BCBBCCCC@@@AABABBBBBBBBB>?@=BAAA@=A>AA@@????BD
@ATNG8:00607:03332
GATGGTAGCTCTGCTCTGACTCTCGTACTCATTCGTTTCGGAAGAGACAGGTACGTTAATAGTTAATAGCGTACTTCTTTTTCTTGCTTTCGTGGTATTCTTGCTAGTTACACTAGCCATCCTTACTGCGCTTCGATTGTGTGCGTACTGCTGCAATATTGTTAACGTGAGTCTTGTAAAACCTTCTTTTTACGTTTACTCTCGTGTTAAAAATCTGAATTCTTCTAGAGTTCCTGATCTTCTGGGTGCGCTACAGTCTCTCTACCATCGATGGATCTGAGTCT
+
@=F?9?@DCA;<DCCBBBCBAA@@ABA@C@;;5;AA@<CG@C@CBCBBBC@CCGCB@B@DCCE@CACBBBC;;;B>BBCBB0;;69ABB<@@AC@AAA?CB:;;CCCC=;=DDCCDCAELE@B@CEAAABBE@CCCC?DCBBDCCCCBBBB@@@C@BBB@CC=@=@@BBBBBBC?ABAFF;C?B>;;<<<*;BBBE>I;;;;;BAAA5;;;;*;??;;8;>BC@BBBBBBB?C?BBCCDB>B;;;0;AAAAA@@@BBBB@@ABBB?BAAAACB@BCBBBBCCAA
@ATNG8:00608:03319
GATGGTAGGCGACATACATACGCGCCAGAAGATCAGGAACTCTAGAAGAATTCAGATTTTTAACACGAGAGTAAACGTAAAAAGAAGGTTTTACAAGACTCACGTTAACAATATTGCAGCAGTACGCACACAATCGAAGCGCAGTAAGGATGGCTAGTGTAACTAGCAAGAATACCACGAAAGCAAGAAAAAAGAAGTACGCTATTAACTATTAACGTACCTGTCTCTTCCGAAACGAATGAGTACCTCTCAGACGTCGTCCTACCATCGATGGATCTGAGTCT
+
5:;;:>>CAB@AADGCECCCBBBAB?BCDADDBCCC@C>AACBBCC@CD=B?CCC>>>>>0@=CCDCCBBBCBB=B@=@>>>0>B=B?BBB;CCC@CBBBCCCBB@B@BC@CBC@BCBBCAAABBBDDDDBB?BBBB?BAAACCBB?CBDCC?CCBCCCCC@CCBAAAACB?AAA>AAAAA:@>>;998888%9@<A99:BBBBB?B?BDCB7;8;ACCC@CCBBABB=?=@?@9A@@=?BABDBB?BBBBBCBBBBBBCC>BBB>B@@@@BB>BBBBB@@?A>
@ATNG8:00612:03327
GATGGTAGGTGCACATGAGTGTATCCAGAAGATCAGGAACTCTAGAAGAATTCAGATTTTTAACACGAGAGTAAACGTAAAAATAAGGTTTTACAAGACTCATGTTAACAATATTGCAGCAGTACGCACACAATCGAAGCGCAGTAAGGATGGCTAGTGTAACTAGCAAGAATACCACGAAAGCAAGAAAAAAGAAGTACGCTATTAACTATTAACGTACCTGTCTCTTCCGAAACAAATGAGTACGAGAGTCAGAGCAGAGCTACCATCGATGGATCTGAGTCT
+
<EEG?DBB>;;BB>CCICEAAA@BB=A@B@CBBBBA<@=@@AA@@@<AA5;5::9=9?<?*A@::9A@<B><@B:A@ABBBC1CB@C?BBB;BDF@CBBBBBCDB?B?BB@BBB?AAAABCDDDFBBBCCCC@CCCC?AAAAAAAA>B@CBB@BBCCCCCE@BAAAAA?CG@AA@9==888*:??;999999%9D;:989CACBB?@<???D<A=ABDCCACCBA@@C@C?BCD=@@@9@@@A@AFBBBB>??BAAAA@AAAABBC@DCCCBBC@CCCCCAAABA
@ATNG8:00614:03345
GATGGTAGCTCACGTACGTCACACGTACTCATTCGTTTCGGAAGAGACAGGTACGTTAATAGTTAATAGCGTACTTCTTTTTCTTGCTTTCGTGGTATTCTTGCTAGTTACACTAGCCATCCTTACTGCGCTTCGATTGTGTGCGTACTGCTGCAATATTGTTAACGTGAGTCTTGTAAAACCTTCTTTTTACGTTTAACTCTCGTGTTAAAATCTTGAATTCTTCTAGAGTTCCTGATCTTCTGGGTCTCTCTCTCACGCACTACCATTGACTGGTATCTCGAGGAT
+
><99:AB;;;;@9:6<66665@@BBC?@>DCD?AADD>BA@C@CCBAB;<7;AA?A?B8;;AA?A<>:>BBBA<;6;8888)8@<ABCC>@:::7;??6>@4787=9=8?ABBBBBB?===<B=A@@?888808<<C;??@@C888ABDB?@888<?>>:==5:1997655888(..333)327/53533(367:;)/)...5357994999,995/39(.)/5.58<77874;7665779157?>3<>;:;==>A???@H;;7::5//+-6669+--6333232022
@ATNG8:00615:03303
GATGGTAGAGTACAGTGTAGTAGACCAGAAGATCAGGAACTCTAGAAGAATTCAGATTTTTAACACGAGAGTAAACGTAAAAAGAAGGTTTTACAAGACTCACGTTAACAATATTGCAGCAGTACGCACACAATCGAAGCGCAGTAAGGATGGCTAGTGTAACTAGCAAGAATACCACGAAAGCAAGAAAAAAGAAGTACGCTATTAACTATTAACGTACCTGTCTCTTCCGAAACGAATGAGTACACATCGTCGTGTCGTGCTACCATCGATGGATCTGAGTCT
+
BBCC@BBBCCDCCCCBCBCBBCDCC@CCE@BBDCCC@C@BBCDBBB?BB?B@DDCBBBBB2B@BBBCCCABBBD=??@DCCC5BB@CAGCC:CCD@ECAA@@AAA>BHBB?B@@;@B@?@BCGGBBBDJCCB?AB@@=@BAAA???4;6;AA>BBBCBBBC?CCBCCB@BB>???49:>=>8<>>;99::::%9>:=979>9=??<?;>>BB6;7;ABAA@CBAAABB=A>ABE>BCC@:::BCCCCCCCABABD???AAB:::AA=AABBBBB?BCAAAAABBB
@ATNG8:00616:03347
GATGGTAGGCGACATACATACGCGCCAGAAGATCAGGAACTCTAGAAGAATTCAGATTTTTAACACGAGAGTAAACGTAAAAAGAAGGTTTTACAAGACTCACGTTAACAATATTGCAGCATACGCACACAATCGAAGCGCAGTAAGGATGGCTAGTGTAACTAGCAAGAATACCACGAAAGCAAGAAAAAGAAGTACGCTATTAACTATTAACGTACCTGTCTCTTCCGAAACGAATGAGTACTGCGTCTCACTCTCGCCTACCATCGATGGATCTGAGTCT
+
4;44.5;?=@?AABBBHCCCCCB@A?ABCAGICCBC@B@CDCCCCC?AA=A?AACADDDD0D@CDCECCEECBB:@=99999*9D?C@CCC<CDDACCBBBCC998;@CC@CCC@CDCCAACCCCCCCD@@?ACCC@CBBBCCBC@B@AAB?AAAB@AAB@CCBBBB?AA?A??9?A9995:@AABBCBB3??=?BCCCBBCB?A?BBBB@D@BBBCB?@@@AAAA?B?BBD>BCC@BBBB???BBBBBBBBBBCCCB>=:>@@>BBBBBBB@BCBB>AA@::
@ATNG8:00618:03319
GATGGTAGGACGAGCGTCTGAGAGGTACTCATTCGTTTCGGAAGAGACAGGTACGTTAATAGTTAATAGCGTACTTCTTTTTCTTGCTTTCGTGGTATTCTTGCTAGTTACACTAGCCATCCTTACTGCGCTTCGATTGTGTGCGTACTGCTGCAATATTGTTAACGTGAGTCTTGTAAAACCTTCTTTTTACGTTTACTCTCGTGTTAAAAATCTGAATTCTTCTAGAGTTCCTGATCTTCTGGGCTGCGCTGATATGCGCTACCATCGATGGATCTGAGTCT
+
////)///)///55<:;;BBBBCB@CBCCB<;8;AAA<AB?B?BBB@@BC@CCCCB?BACCCC@CAFCCCDABAC>;;;;;*:;4;ABC>D@@@4:6646>;?@BBBCBFCCAA@CB@AAB@C@BCBCBBBC@CBCC@CBBBC@@@CBBABBCCC?BBC?CD@D?CCBBBBCBC@CCDED<C?B>;;;;;*;AAAD=C;;;<;;<;@5;;;;*;@?A@=@@CC@CDCCDBD?D>AABBBE@@@AI=B;;;<AACCCCIIGABABB@BBBCCBB?BCCCCBBBBB
@ATNG8:00625:03344
GATGGTAGAGAGAGCTCTCTCATCGTACTCATTCGTTTCGGAAGAGACAGGTACGTTAATAGTTAATAGCGTACTTCTTTTTCTTGCTTTCGTGGTATTCTTGCTAGTTACACTAGCCATCCTTACTGCGCTTCGATTGTGTGCGTACTGCTGCAATATTGTTAACGTGAGTCTTGTAAAACCTTCTTTTTACGTTTACTCTCGTGTTAAAAATCTGAATTCTTCTAGAGTTCCTGATCTTCTGGATACACTCATGTGCACCTACCATCGATGGATCTGAGTCT
+
=8;905;@BBDCCC@;:6CCBBBDCBCBAB;<2;;;;05A=B?BBBBCBC@BBBDC?A?ACAA>A=@><<>777@5A?AAA3A@>@AAA;AA@@;??A<@@=???@AA=AABCCB??<AAA<A<??=9688>:=><<7;:@?A@@:::>>=9:::5:=?9AA5856??A=>>?D:<=@@>1>6<8=>??@/@B@@@7==>==>??AA<@@@@/@;;;>=A=AA=AAC???@=B:>>?D>>:>AA=>>>@@>>>@>=:96--*--=4====???<??@@@AA@@@
@ATNG8:00627:03343
GATGGTAGGAGCACGTCGCACACGTACTCATTCGTTTCGGAAGAGACAGGTACGTTAATAGTTAATAGCGTACTTCTTTTTCTTGCTTTCGTGGTATTCTTGCTAGTTACACTAGCCATCCTTACTGCGCTTCGATTGTTTGCGTACTGCTGCAATATTGTTAACGTGAGTCTTGTAAAACCTTCTTTTTACGTTTACTCTCGTGTTAAAAATCTGAATTCTTCTAGAGTTCCTGATCTTCTGGGTCTACGCTCGTCTCGCTACCATCGATGGATCTGAGTCT
+
44445;<B@CCCCBCBBBBCCCCCBBBBCAA?ACCD?DD?B?BCDCCCC?C@@AD@D<??BB@B?B???BBBBB?BBCBC1BB@BAAA<ABBD@BBB?@@:>>ACCC?CCAAAAAA;A<>9>;A?=;;><C;AA@@9<;B:B>>>@@CBBBBBC@A@@;@A<A<@@?>?BBAA<AAACD;A<>:=>=<=/>AAAA6::>::;A?A?49::;.;???E<?<?@=AAAAA@@<@=@@CA8818>=>7?>??B>>>?>>>>AA@???:<;<BBAA<AA:::AB@==
@ATNG8:00628:03314
GATGGTAGCAGACGTGACAGAGCGCCAGAAGATCAGGAACTCTAGAAGAATTCAGATTTTTAACACGAGAGTAAACGTAAAAAGAAGGTTTTACAAGACTCACGTTAACAATATTGCAGCAGTACGCACACAATCGAAGCGCAGTAAGGATGGCTAGTGTAACTAGCAAGAATACCACGAAATGCAAGAAAAAAGAAGTACGCTATTAACTATTAACGTACCTGTCTCTTCCGAAACGAATGAGTACGATGAGAGAGCTCTCTCTACCATCGATGGATCTGAGTCT
+
88=>7;;CB;96=5559559;<BCC>BBC?@@ACCC@D@B:88???<A@>@?>@>>8@;?)>633389993//6.6/0////$/;3:)555&59949555:99//,/7::7<8:5:::=>969@@BBBAACD@DDCC>@@DEDCBC>B@DBC?C@@@A@@@?BBBBBC?BB4999::99<;)//883//////#/;43733:8:;;7:455//(/388<;>8=><::8?=A<AAD>CBB787BBA?ABA999?DBBBB<<;AAA=8838AA>???;>BBB????AA
@ATNG8:00632:03306
GATGGTAGCACACGAGATCTCATCGTACTCATTCGTTTCGGAAGAGACAGGTACGTTAATAGTTAATAGCGTACTTCTTTTTCTTGCTTTCGTGGTATTCTTGCTAGTTACACTAGCCATCCTTACTGCGCTTCGATTGTGTGCGTACTGCTGCAATATTGTTAACGTGAGTCTTGTAAAACCTTCTTTTTACGTTTACTCTCGTGTTAAAAATCTGAATTCTTCTAGAGTTCCTGATCTTCTGGGTCTACGCTCGTCGCGCTACCATCGATGGATCTGAGTCT
+
5:;;;>CDDDBBBCDCCCBBCCCDDCCCDBAC;CCCC>CEAF@CCCDCCC@CBBBC?C?AAAD@C@BBBBBBBA@=@@@@@2AB=@@AA<ABBB<??A=AB=@@ABA@=ABBBAACC?AAA=A<@@@?@;<;=???A:>=@@??????AAA@@@@:===<@@=@<?????BAAA:??DDD3?;@7::AAA/A?>>>6=?><==@==><@CBB/@===C<A=@@<@@@A;;;=B====AAA:>>AA9@:::>=>>@??@AAC===@<@@?AAAA=AA@>??@@>=
@ATNG8:00632:03323
GATGGTAGCGCATATCAGCGCAGCCCAGAAGATCAGGAACTCTAGAAGAATTCAGATTTTTAATACGAGAGTAAACGTAAAAAGAAGGTTTTACAAGACTCACGTTAACAATATTGCAGCAGTACGCACACAATCGAAGCGCAGTAAGGATGGCTAGTGTAACTAGCAAGAATACCACGAAAGCAAGAAAAAGAAGTACGCTATTAACTATTAACGTACCTGTCTCTTCCGAAACGAATGAGTACTGCGTCTCACTCTCGCCTACCATCGATGGATCTGAGTCT
+
>CCC:B:6;CCCCCCBBBDCCCCCC>CCC@CCCCBB@B@CBBCCCC@AA>A?CDCCCCCC5C@CCCCCCDCCCD>DCBB@@@0>>:@=BBC;CCDBCCCCCBCBB>B@DD@CCC?BACBBBCABBBCCCCCC@EBBB@CDCCCCAA>B@CBB@BCCCB@@C@CCCBBB?BB?BAA=>>AA?9889=@DCDC2CD?B???CBBBB?B?BBBB>A>AACHC@CCBBA@@=@?BDG?CCC?BBCCCBBABBBDCBBCCCBCCDE@CAA?AAAACBC@CBBBAAAACB
@ATNG8:00634:03339
GATGGTAGGACGAGCGTCTGAGAGGTACTCATTCGTTTCGGAAGAGACAGGTACGTTAATAGTTAATAGCGTACTTCTTTTTCTTGCTTTCGTGGTATTCTTGCTAGTTACACTAGCCATCCTTACTGCGCTTCGATTGTGTGCGTACTGCTGCAATATTGTTAACGTGAGTCTTGTAAAACCTTCTTTTTACGTTTACTCTCGTGTTAAAAATCTGAATTCTTCTAGTGTTCCTGATCTTCTGGTATACACTCTCGCTCGCTACCATCGATGGATCTGAGTCT
+
4A<;.4:@;ABAB@BBAAABBBBDACBBBC:::;CCB=CC?B?BA@@CCC?BBBAB?AAFCBB@C@CDBBBAABB?BCCBB2AA=AABB;ABBB?BBB>CB7;;CBCKAJDBBBCCDA;;;@B@CCBBBF;;8;AAB?CCCCCCCBBBBBBBCBB?BCC?BB@C@CCBCCDECD@BBBBB:B@C@CFDDL5CC;;;0;;;;CCCCFG@GEDE1;;CBB?BADD@CCCCBBB@D@CBBAA@@BBC@CCAAACCCC@@@BA@@@BBC@DCDD9:;<@;;;;CCA@@
@ATNG8:00640:03312
GATGGTAGCGCATATCAGCGCAGCCCAGAAGATCAGGAACTCTAGAAGAATTCAGATTTTTTAACACGAGAGTAAACGTAAAAAGAAGGTTTTACAAGACTCACGTTAACAATATTGCAGCAGTACGCACACAATCGAAGCGCAGTAAGGATGGCTAGTGTAACTAGCAAGAATACCACGAAAGCAAGAAAAAGAAGTACGCTATTAACTATTAACGTACCTGTCTCTTCCGAAACGAATGAGTACGAGAGTCAGAGCAGAGCTACCATCGATGGATCTGAGTCT
+
:<<<7<555<556<<><<<A@@@@A=A>C@B@?>@>8=;>?ABCCB?BC>?:=@?;;;;;;$:7@@=CDCC>?DD>CCCDCBB2;;6;>BBB<BDF@CDCCCCB@@AD@BB>@AB@CCBBBBCCBCB@@BBBF@CCBB?BBAAAB;;6;@CBB?BDCCCCCC@BBBBBB@@?<?@@=AABDD=B??<>BBBB3CD@B:99DFFDC=A>ACEE@B<??CBB?B;;;ACC:;;;DD=AAA?AABBCBBBCBB???CC@?>?AA@@A??;????BAB>BBBBBAAACC
@ATNG8:00640:03328
GATGGTAGGACGAGCGTCTGAGAGGTACTCATTCGTTTCGGAAGAGACAGGTACGTTTAATAGTTAATAGCGTAACTTCTTTTTCTTTGCTTTCGTGGTATTCTTGCTAGTTACACTAGCCATCCTTACTGCGCTTCGATTGTGTGCGTACTGCTGCAATATTGTTAACGTGAGTCTTGTAAAACCTTACTTTTTACGTTTACTCTCGTGTTAAAAATCTGAATTCTTCTAGAGTTCCTGATCTTCTGGTGTCGTCTATCATGTACTACCATCGATGGATCTGAGTCT
+
8@;<8<>A;=;;;<5549:=:5568;;9@@9:49<@A:BB>@=::9@>?C=?A@?>>)949>>@;B@CCC@B;:49>=@@BBA0<<<4::;=6;;;=9>6645;.55;;:>9<@@@?<<=:0/08<8>A@=A@9929>??8@=C@@?@@C?@?AA@>@<;;;;??=A<???;?;;=<7;5559&9<>*000000(0/999.9/////7///)/;;<);77//)/5;;7//6;:;;8<7<>>;;:055<6;9=55/<00/==;;99/56>;@@@@5967;;<>C669==
@ATNG8:00641:03334
GATGGTAGGCGAGAGTGAGACGCAGTACTCATTCGTTTCGGAAGAGACAGGTACGTTAATAGTTAATAGCGTACTTCTTTTTCTTGCTTTCGTGGTATTCTTGCTAGTTACACTAGCCATCCTTACTGCGCTTCGATTGTGTGCGTACTGCTGCAATATTGTTAACGTGAGTCTTGTAAAACCTTCTTTTTACGTTTACTCTCGTGTTAAAAATCTGAATTCTTCTAGAGTTCCTGATCTTCTGGCGCTCTGTCACGTCTGCTACCATCGATGGATCTGAGTCT
+
;CCD@CBB?BCBBBCBBCCCCCCCBBAABB;;5;@??8AA>B?BBBBBBB?BBAA@?B99;BB@C?BBBB@BAAAABBBBB1???BBBC>CBBB?BBC@DD??=?C994:BBAAABB:=<A=A=@@>;;>===A@@@<AAAA@>?=AAAA>>;>=;>>><@@<@<@A@???BA@9=====3=>F:==AAA/??AAA3;;===<A>>?==@@@,=///=5:5=?<>>AAAAA;?<?AAAAA8<<<=@@@A;=<>>?????@@@@AB<>>>>::;<@@@??ACC>>
@ATNG8:00642:03343
GATGGTAGCTCTGCTCTGACTCTCGTACTCATTCGTTTCGGAAGAGACAGGTACGTTAATAGTTAATAGCGTACTTCTTTTTCTTGCTTTCGTGGTATTCTTGCTAGTTACACTAGCCATCCTTACTGCGCTTCGATTGTGTGCGTACTGCTGCAATATTGTTAACGTGAGTCTTGTAAAACCTTCTTTTTACGTTTACTCTCGTGTTAAAAATCTGAATTCTTCTAGAGTTCCTGATCTTCTGGTGTCTGATCTGTATCACTACCATCGATGGATCTGAGTCT
+
5;>>9BCCDC=ACCCCCBBBCCCCBBBCCBCB?BBBD>BB=A@DDCBBBC@CCCCC@C@CCBC@E@ECCBCCCCC?BBDDD1BB=BBBD>DCCC?CCFADF?A@ABBDACBBBBBDD@FBB?B@DDBCCBBC@CCCB>AACCCCBCBCBBBBBAB?BCB@CD?C?CBCCCCCCC?CCDDD;D@D?CBFFF5CCBAA>ABBBCCCAA@>ACBC5CBBBC@BADD@CCCBCBB@BACCCBCC@CBB>BBBBBCEDCCCEFFABBCBB?BBBBBCC?BCBABBBBA?
@ATNG8:00647:03314
GATGGTAGCACGACACGACGATGTGTACTCATTCGTTTCGGAAGAGACAGGTACGTTAATAGTTAATAGCGTACTTCTTTTTCTTGCTTTCGTGGTATTCTTGCTAGTTACACTAGCCATCCTTACTGCGCTTCGATTGTGTGCGTACTGCTGCAATATTGTTAACGTGAGTCTTGTAAAACCTTCTTTTTACGTTTACTCTCGTGTTAAAAATCTGAATTCTTCTAGAGTTCCTGATCTTCTGGCTCTCGTAGACAGATACTACCCATTCGATGGATCTGAGTCT
+
@;<>:>DCCDB>??>@B?>?====CCCCBCCD@BCCD>AA?B=@@;;9@C@CBBBB?B=@@DC@B?BBBB@BB>><8=??>+=A8@99:(778;=AAA<AA<???BAA>BBBBBABB=;;?=C<>>??=::;<A=>=<@@A@=:;;@=<=>>>>A>;;;:=@;?<>>???BB??;>>@CB6A<>;>@@@@/@@>>>8>@@===A>>>57777)6///;5=5??;??;:;;;=B<A>>>AB=D??<??@@@@@AABA>>>?:::777.//)/;6779>>>@99///9
@ATNG8:00648:03323
GATGGTAGGCGAGAGTGAGACGCAGTACTCATTCGTTTCGGAAGAGACAGGTACGTTAATAGTTAATAGCGTACTTCTTTTTCTTGCTTTCGTGGTATTCTTGCTAGTTACACTAGCCATCCTTACTGCGCTTCGATTGTGTGCGTACTGCTGCAATATTGTTAACGTGAGTCTTGTAAAACCTTCTTTTTACGTTTACTCTCGTGTTAAAAATCTGAATTCTTCTAGAGTTCCTGATCTTCTGGCTGCGCTGATATGCGCTACCATCGATGGATCTGAGTCT
+
:>CC@BCA@??@BCCCECCCBCBCBDCCCCCC?BBBB=BE@C@BBBBCCD?BBBCC?B>BBCB?B?>?>BBCCCB?BBBBB2AA>ABCC>CC?><>BC?CC>A@ADCC?BBBCAA>C9>>A;A:@@><<===:?@@@<@ADD??>???B@@@:::8:;==>><><A?@?>=>??<??AAA5A=A<@@@@@/@A?AD;A;::==@>AA<????/?@@@B;@;@A=@>>A>>==A=AAAA;;7;>>9>887;889>A@<>>@@<<<;?@??A@@<>>>@AAAAAC
@ATNG8:00602:03365
GATGGTAGCAGACGTGACAGAGCGCCAGAAGATCAGGAACTCTAGAAGAATTCAGATTTTAACACGAGAGTAAACGTAAAAAGAAGGTTTACAAGACTCACGTTAACAATATTGCAGCAGTACGCACACAATCGAAGCGCAGTAAGGATGGCTAGTGTAACTAGCAAGAATACCACGAAAGCAAGAAAAGAAGTACGCTATTAACTATTAACGTACCTGTCTCTTCCGAAACGAATGAGTACAGAGAGTACGATATGTCTACCATCGATGGATCTGAGTCT
+
<<>>4666>>CEECBBCAAA@BCBA=A;;59AB?@@<@=AAADC??=??9?=A@>9887*349;<>=BB:::=(3344444$4949.55)6<<7>666<=>54.9<99.5AA<ACE@@@ACAAAA@BBAB>:99924443:;88597@::5:;;;>958:?<;444633.3;;6;888<333333333&383337<<978:)/).577(.).79=<7:944899496:::2:==688:;??<<;=??887B@?BBB@@@A8817@@@>>==A@887==888
@ATNG8:00609:03378
GATGGTAGTCTCAGATAGTCTATAGTACTCATTCGTTTCGGAAGAGACAGGTACGTTAATAGTTAATAGCGTACTTCTTTTTCTTGCTTTCGTGGTATTCTTGCTAGTTACACTAGCCATCCTTACTGCGCTTCGATTGTGTGCGTACTGCTGCAATATTGTTAACGTGAGTCTTGTAAAACCTTCTTTTTACGTTTACTCTCGTGTTAAAAATCTGAATTCTTCTAGAGTTCCTGATCTTCTGGCTCTCGTAGACAGATACTACCATCGATGGATCTGAGTCT
+
55=B=?@AB>>?>>>CDFA@@?@=@@BBBBBD@BCCE>BA?B?AGGCCCC@BBAA@==5<?>@?B>BBBCB;;9D?BBDDD3CC?AACB<@?AB>CCC>BC?@@@@@C:;;CBDBBB:;;B?B?CDCCBB@B=@AAA8<;BBBBB@@@CCECCCC@DBB?BD@C?BC;;;CCCC?BACCC<C@D@DCEII5BABAE8;<BBC;;;BB>AAAA0AAAA@=@?BB@DDCCBAA@C@CCCCCD>@@B=CCB;;;@AAACB@AAA@A@@=@AAAA?@=@A@@AB:::B
@ATNG8:00615:03365
GATGGTAGTGTGTCTCTGAGAGTAGTACTCATTCGTTTCGGAAGAGACAGGTACGTTTAATAGTTAATAGCGTACTTCTTTTTCTTGCTTTCGTGGTATTCTTGCTAGTTACACTAGCCATCCTTACTGCGCTTCGATTGTGTGCGTACTGCTGCAATATTGTTAACGTGAGTCTTGTAAAACCTTCTTTTTACGTTTACTCTCGTGTTAAAAATCTGAATTCTTCTAGAGTTCCTGATCTTCTGGGTGTTCAGCGAGTATCTACATCGATGGATCTGAGTCT
+
:<A@<BA@@?@@>;666;@BCAAADBBC<;;;:;DED=CC@D@BBA@@BC@@A@;;:4;=ACC@9A900/87///96<:<<<*//,5<<:1<=55.559255.55:;5516?C@BABB?BCB=@>ACCB>>00+0<00+0BCCB;;;;::??A@@@>@BB?BB?B=AAA:;9===8;;;<<4<8A:;9::<)95===4@99996999@29999$9999CACACB<?@A@@>A:?:@??A@B>@;;;0;;;=BB@AA@@@CBBB;;;BCBABA?B:;;A@@;::
@ATNG8:00617:03351
GATGGTAGCGCATATCAGCGCAGCCAGAAGATCAGGAACTCTAGAAGAATTCAGATTTTTAACACGAGAGTAAACGTAAAAAGAAGGTTTTACAAGACTCACGTTAACAATATTGCAGCAGTACGCACACAATCGAAGCGCAGTAAGGATGGCTAGTGTAACTAGCAAGAATACCGCGAAAGCAAGAAAAAGAAGTACGCTATTAACTATTAACGTACCTGTCTCTTCCGAAACGAATGAGTACCTCTCAGACGCTCGTCCTACCATCGATGGATCTGAGTCT
+
:::=8:9:4459666>==>BBBBCACCD@CCBBBB=@499>>::<7;=6:6:?@@BDCD5C@CC=;;CCCABB<A@@BDED1BA=@5;;;*;BD>CCCCBBE@@<@>@@=@@@<@@BBBBCBBBCCCCCCC?BBB@=@@BABCA@=A?BCB@CCGDBBBB?BBBFCC@DC@;::?A@9::/9<?;98989'3=4>8>=CB>>?<?<>BCC<?<:BDBB?BB@@ABB7<9;DC=CCD?CDBAAAA>??AABBBBBBBBBCC>AAB?BA@==::5:???@>>=AA
@ATNG8:00625:03355
GATGGTAGTGTCATATGAGAGTGTGTACTCATTCGTTTCGGAAGAGACAGGTACGTTAATAGTTAATAGCGTACTTCTTTTTCTTGCTTTCGTGGTATTCTTGCTAGTTACACTAGCCATCCTTACTGCGCTTCGATTGTGTGCGTACTGCTGCAATATTGTTAACGTGAGTCTTGTAAAACCTTCTTTTTACGTTTACTCTCGTGTTAAAAATCTGAATTCTTCTAGAGTTCCTGATCTTCTGGTATGACTAGTGTACTACTACCATCGATGGATCTGAGTCT
+
5CBB@BDDDCBBBBCCCCCCCBBBCCCCCCBA>BCDD>BB?B?CCCCCCC@CCCCB?B@DDCC?C?CCCCBBCCB???>>>0@@=ABCB>BCCC>ABD@CC?CCCCAB>BCCCEFCC?CCC@D@CBBBCCCC@CCCCAC@@@DBBBDDDB@BBBA?BBC?CC?A=BCDD@ABCC<@@???7>=B:9:999*9BACC=BBBBCDDAAA?CCBC5CBBBDACACC@DDBBBBB@C@CCBCCC?CAB>ADCCBAACCCCDCCCCAAAB@CCCBABB?CBAAAAA?@?
@ATNG8:00628:03366
GATGGTAGCGCACACATAGATACAGTACTCATTCGTTTCGGAAGAGACAGGTACGTTAATAGTTAATAGCGTACTTCTTTTTCTTGCTTTCGTGGTATTCTTGCTAGTTACACTAGCCATCCTTACTGCGCTTCGATTGTGTGCGTACTGCTGCAATATTGTTAACGTGAGTCTTGTAAAACCTTCTTTTTACGTTTACTCTCGTGTTAAAAATCTGAATTCTTCTAGAGTTCCTGATCTTCTGGATAGCGACGCGATATACTACCATCGATGGATCTGAGTCT
+
?B:@=@@?@CCCCCCAAADDECBBBCDCBB@@>@BBB<DC@B@BKGECCB@CCBBA@DACC@@6;8;CCCDBB@>:@@@@@1@A?BCBC>BBBE@AAAADD@CCBBCD?BBFDCDCC?AAB?A@CCCCBCBDABCBCABCCDCCCBCCBCBBBBB@@A@@CC@B?BCCCDCCBC@BBBBB9A=A=@@@@@,@AAAB=A@BBBBAAAB<AAA@,A;;<C@CBCC@CCBBC@@>@@BABBBC?CCC@BBCCBBCCCCAAACDDEBBB@BBBBBBB@CDCCCCBBBB
@ATNG8:00629:03350
GATGGTAGCACACGAGATCTCATCGTACTCATTCGTTTCGGAAGAGACAGGTACGTTAATAGTTAATAGCGTACTTCTTTTTCTTGCTTTCGTGGTATTCTTGCTAGTTACACTAGCCATCCTTACTGCGCTTCGATTGTGTGCGTACTGCTGCAATATTGTTAACGTGAGTCTTGTAAAACCTTCTTTTTACGTTTACTCTCGTGTTAAAAATCTGAATTCTTCTAGAGTTCCTGATCTTCTGGGCAGACTCTCACACGCCTACCATCGATGGATCTGAGTCT
+
CDCC@BBBCDCCAABCCCFDDCCBBCCCCBBB@BBBG>CC?C=BBDDBCC@ABBCCAD@DCCC?C?AAAACCABB??AA?A1AA;??CC=CCCC>A@@>?B<>>?BAA?BBBBBBBB@B;>7><A@@>??>>:?A@>:>=?A?@@????AAA>>><<;;677/8:>>@@AA@??<??@AA5@:=:>@BBB/AA888066:///=99=<AAAA/A;;;A=A=??;?@B>>>==D=BB@@??9==DD;D>>8:::::@AA?>>;@BB=?8::@@@=B???@AAAA>
@ATNG8:00629:03354
GATTAGTATAGAGCTCTACATAGTACTCATTCGTTTCGGAAGAGACAGGTACGTTAATAGTTAATAGCGTACTTCTTTTTCTTGCTTTCGTGGTATTCTTGCTAGTTACACTAGCCATCCTTACTGCGCTTCGATTGTGTGCGTACTGCTGCAATTTTGTTAACGTGAGTCTTGTAAAACCTTCTTTTTACGTTTACTCTCGTGTTAAAAATCTGAATTCTTCTAGAGTTCCTGATCTTCTGGGTCTACGCTCGTCGCGCTACCATCGATGGATCTGAGTCT
+
<@@7@BA@BB@AACCCCBFEABADCCCCCB>AAAA<BB@CACCCCCCC?CCAAB?B>ABBB?C?BBABBAAAB?BDCCC3BB>AABD>AABD@BBB@BB?>>@BBB?BBBBDD>>588>:>;>>>@AAAB;@@BB:=;;;>===>>>@@@?@@:>>>6>B=B;??A==>CCHBHCBBB6;8;<A@CCC5DCCDC?CLECD@AABA@CDED3DAAAD?B?BB?BBCCCBB>A>BBCECC?BBBB=BAAAB>AA@??:::=<<<?<@==>@??;?===AAAA@>
@ATNG8:00632:03374
GATGGTAGAGAGACTGTAGCGCACCCAGAAGATCAGGAACTCTAGAAGAATTCAGATTTTTAACACGAGAGTAAACGTAAAAAGAAGGTTTTACAAGACTCACGTTAACAATATTGCAGCAGTACGCACACAATCGAAGCGCAGTAAGGATGGCTAGTGTAACTAGCAAGAATACCACGAAAGCAAGAAAAAGAAGTACGCTATTAACTATTAACGTACCTGTCTCTTCCGAAACGAATGAGTACGATGAGATCTCGTGTGCTACCATCGATGGATCTGAGTCT
+
CCCC?CCCCCCCBBBCCCCCCCCBC>CCC@DCCC??>?@CBCCCCA?CC?C?AAAAA?AA/A<AAACAABABAA;AACCDDD5BB?B@BBB;BDD@DBABCECAA<B?BB?BCC@BBCCCDCCBECCCBBBD@CCAA?ACBCBDBA>BACBB?BCCCCBBA=AAAAAA?AA>BBB>??@@@;???=ABBBB3BB@CA@@ACBBA6:8;A??:>:=@BBB@CDBBBBB?B?BCC>DAA>ABBBBBBCCADABBBBAA=:::>>>@@<AAAA?>B?CC@@@AAABB
@ATNG8:00632:03377
GATGGTAGCGCACACATAGATACAGTACTCATTCGTTTCGGAAGAGACAGGTACGTTAATAGTTAATAGCGTACTTCTTTTTCTTGCTTTCGTGGTATTCTTGCTAGTTACACTAGCCATCCTTACTGCGCTTCGATTGTGTGCGTACTACTGCAATATTGTTAACTTGAGTCTTGTAAAACCTTCTTTTTACGTTTACTCTCGTGTTAAATATCTGAATTCTTCTAGAGTTCCTGATCTTCTGGACGACGCGCACTGACACTACCATCGATGGATCTGAGTCT
+
<BBA;CDCCBBBCCCCCCCCBBBBCLKECB@@<@AAA=BDAD@CCGCCB@<==@00+/6::;CAC@CB;;;A@9:444444$48389>>7?;@>?BBC@CD@BBBBCCAGHGCCBBB<@AA?C@CHFFEG=;9;CBB@BBBBBCBBCCCBBBB@@=@CB?BB=@>;;6:AADDD:=9999*96>:>>>>>)>?;;;3:883338873-33(399<<78/75;=8??>=??@=B>@?@@?@;>@A=AB@?@BBBBCCBBBAAAA994:@A@@BB?ABB@??BCDC
@ATNG8:00640:03368
GATGGTAGGCACTGCGCACACATCCCAGAAGATCAGGAACTCTAGAAGAATTCAGATTTTTAACACGAGAGTAAACGTAAAAAGAAGGTTTTACAAGACTCACGTTAACAATATTGCAGCAGTACGCACACAATCGAAGCGCAGTAAGGATGGCTAGTGTAACTAGCAAGAATACCACGAAAGCAAGAAAAAAGAAGTACGCTATTAACTATTAACGTACCTGTCTCTTCCGAAACGAATGAGTACTACTCTCAGAGACACACTACCATCGATGGATCTGAGTCT
+
@@;B?AA=8=BC;;9<@ABBCAAAD=CCC;;;CCAA?A?CBBBBBB?BC@D@BB@@@AAA0@=AABBBBA@:9939=ACCCC1BB?@4:;:4:AA?CABBCCC;;;;@DD@CCC?@ABBBBCCCCCCBCDCC?CAAA?BBCBCBBB>A=A9:6:AABACCB@BBCBBB?BC?999<@@9982:@@;999999%:@>A?>;@A@AD;?;?@@@=B=??BBB?C@@@AAB=A=AAA=BBC?BBBCCBBBBBBBBBBCDAAACAA??::7:???>>B?C???B???AA
@ATNG8:00642:03397
GATGGTAGCTATACGTATATCTATGTACTCATTCGTTTCGGAAGAGACAGGTACGTTAATAGTTAATAGCGTACTTCTTTTTCTTGCTTTCGTGGTATTCTTGCTAGTTACACTAGCCATCCTTACTGCGCTTCTATTGTGTGCGTACTGCTGCAATATTGTTAACGTGAGTCTTGTAAAACCTTCTTTTTACGTTTACTCTCGTGTTAAAAATCTGAATTCTTCTAGAGTTCCTGATCTTCTGGGTGTATCAGCGAGTATCTACATCGATGGATCTGAGTCT
+
;CCC@CBBBBBCCCCBBBCCCCBBBCBBBC::::DCG>DC@C@BABBBBB@CCBBB@B@AABC=?>?DCCCBBCB@BBBBB3BB@BBBB=BBAB?CCC?CC<??BC??<@BBAB@BB>@<>:<=A?==@@@@:>>;;7<<<<=>>>AAAAA=<>A=B::6:A=A;>>A?>@@AA;???BB5B=D=88776(8>666)//7///776=:><=>.8A@AA;A<>><>>=E9::9@///>@;;869>>6///==999///:;:<;;;;;???=>=<@@@?@AA>>=
@ATNG8:00645:03392
GATGGTAGTCTCAGATAGTCTATAGTACTCATTCGTTTCGGAAGAGACAGGTACGTTAATAGTTAATAGCGTACTTCTTTTTCTTGCTTTCGTGGTATTCTTGCTAGTTACACTAGCCATCCTTACTGCGCTTCGATTGTGTGCGTACTGCTGCAATATTGTTAACGTGAGTCTTGTAAAACCTTCTTTTTACGTTTACTCTCGTGTTAAAAATCTGAATTCTTCTAGAGTCCTGATCTTCTGGTATGACTAGTGTACTACTACCATCGATGGATCTGAGTCT
+
::=97<:::AA=666A;ABA@ABBBBB>==;;7?===5==9C?CBBBCCB?;549=.;09<<A@H?CBDB<<;;;9<<<<@0??<@BEE?BBBD?AAA@CC;;;@@@@79;CCBBBC=@AB=@=BCCCBBBC@CCBB?CDCCBBCDCBBBBCCA@49;?9?@=@?@ABA@BAAA?@CLFD;D@IABBBBB0AA@@A<ABBBCCB;;;5;;;;*;AA;;:;@GC@DB;;;@@@?AAA<;;>;;;?BD@AA;;;BBCCBBB:;;AB?BBCCCDD@D;;;B@???>
@ATNG8:00648:03394
GATGGTAGTATAGAGCTCTACATAGTACTCATTCGTTTCGGAAGAGACAGGTACGTTAATAGTTAATAGCGTACTTCTTTTTCTTGCTTCGTGGTATTCTTGCTAGTTACACTAGCCATCCTTACTGCGCTTCGATTGTGTGCGTACTGCTGCAATATTGTTTAACGTGAGTCTTTGTAAAACCTTCTTTTTACGTTTAACTCTCGTGTTAAAATCTGAATTCTCTAGAGTTCCTGATCTTCTGGTGTCTGATCTGTATCACTACCATCGATGGATCTGAGATCT
+
:BCC@C@@A>>CBAA@;66=>@==A?BBCDCC?BBCD>CB?A?ABAAAAA=A:::A=A;BBBB?B@CFCBBA::>6;;;7;'<83<88.5A@?=B??;?C59:A@>??A>>=A@AA=AAA3838>>==>@@=BBBB7;8?????>>>A@@>==A<@@@<9:91:5;===>>>887-6<<CD3<7;;>9999+9==@@//,/<776:>>A<AEE5?>>::9=6///>==://,/176@BBA<@;;6;>;;;999@AAAB>>>?BBB;>;;;;;A8==???::9699
@ATNG8:00603:03402
GATGGTAGACACGTGTGCTCTCTCGTACTCATTCGTTTCGGAAGAGACAGGTACGTTAATAGTTAATAGCGTACTTCTTTTTTCTTGCTTTCGTGGTATTCTTGCTAGTTACACTAGCCATCCTTACTGGCTTCGATTGTGTGCGTACTGCTGCAATATTGTTAACGTGAGTCTTGTAAAACCTTCTTTTTACGTTTTACTCTCGTGTTAAAAAATCGAATTCTTCTAGAGTTCCTGATCTTCTGGGATGTGTGCGCAGTGCCTACCATCGATGGATCTGAGTCT
+
45558ACBBBBBBCCAACAA@BBCCCBBBC@>;>:9:,;C=B?BBCBCCD@CCAA@7:7:ABC=@>?CCBCB@>=;999999#384;>?>:?A@@?BBB?BB=AABBBB@BBBBAA886:@@9>=A??>;>>;@<9<;??@:::@??>>>??>AA<@@@<>>;><@@BA@;;;B<??@@@6@:>:88888(6;////)/---33---3.39999&5599595:A5>@?A@AC=B<A768>;5::;@29/--6---33;9<<=;?;:7;??????9>>88:@@?:;
@ATNG8:00606:03420
GATGGTAGCGCATATCAGCGCAGCCCAGAAGATCAGGAACTCTAGAAGAATTCAGATTTTTAACACGAGAGTAAACGTAAAAAGAAGGTTTTACAAGACTCACGTTAACAATATTGCAGCAGTACGCACACAATCGAAGCGCAGTAAGGATGGCTAGTGTAACTAGCAAGAATACCACGAAAGAAGAAAAAGAAGTACGCTATTAACTATTAACGTACCTGTCTCTTCCGAAACGAATGAGTACTGCGTCTCACTCTCGCCTACCATCGATGGATCTGAGTCT
+
<:;;;=<;<GJCBCDCD;9:;59993;>B>@?>@9;6;=BAABB@@::817==?;>@CCC1A=B@996?B9;AA6=944999(45.58=>?2=BD:@CDDCCB;;6;>AA<@@C:566=BBBBAB@@@@BBB?BAAA?BAACBAAA=@;;::29@<=@=BC>@?BCCC@CC@BA@<@998?8>9333333$3=6::AB??>8758@BDFE@B??;AAB=AAAAAB@5;5;;;/9=<8>???@;<>==8999>=<0000097::=:=>>>>BC?CCBAA?A9;:
@ATNG8:00609:03431
GATGGTAGTGCGTGAGAGAGAGACCCAGAAGATCAGGAACTCTATAAGAATTCAGATTTTTAACACGAGAGTAAACGTAAAAAGAAGGTTTTACAAGACTCACGTTAACAATATTGCAGCAGTACGCACACAATCGAAGCGCAGTAAGGATGGCTAGTGTAACTAGCAAGAATACCACGAAAGCAAGAAAAAGAAGTACGCTATTAACTATTAACGTACCTGTCTCTTCCGAAACGAATGAGTACACATCGTCGTGTCGTGCTACCATCGATGGATCTGAGTCT
+
CCBB@CCCBBCC9:9CCCCAAB;;;4:A@=ABBBAA?B@CCB@???;=@;@;????>@@@.@;??ABBBCCCBC=AA@??==,9:4;5;;;6;AB?B<;<BBC;;;;ADD@BCC?BACCCDBCBCCCCCCBB>BCBB?BBBACB@?=A?BBC@DCCCDCCD?DDCCCC?CC@CBC>AABBB<@@@<@@@@@2@A?AABBBBAAA3858@@@9=8=?BAB>BC@@AAA?B?BBB>ADB?BBACBBBCCCBBBABBCC::::::AAA=ABBCCBC?B@??BBBBBA
@ATNG8:00609:03435
GATGGTAGCGCGACGAGCGTAGACCCAGAAGATCAGGAACTCTAGAAGAATTCAGATTTTTAACACGGAGAGTAAACGTAAAAAGAAGGTTTTACAAGACTCACGTTAACAATATTGCAGCAGTACGCACACAATCGAAGCGCAGTAAGGATGGCTAGTGTAACTAGCAAGAATACCACGAAAGCAAGAAAAAAGAAGTACGCTATTAACTATTAACGTACCTGTCTCTTCCGAAACGAATGAGTACGTGTGCGACGTGTCTCCTACCTTCGATGATCTGAGTCT
+
<@=C<<?;;:>>=///<<<:<@99929=A:C;5544.4.44:<;::6:;0404A<<8===)7166//(/888666*33=>CCC1BC<@=@CC9CCIBBDBBBBCCB?C<??<?B<:==A=C999<C>>>@<<<8<@@@=@CCBCBAB?B@;;;8;ABBA:99=A??988:><8?;8489:;;188:144>>CC'BB?B>;>A6668;A7888>9>2:8?BA=A:99=43-363//+/9;)///66/339:88334444===52.5773;4525753565732222
@ATNG8:00615:03447
GATGGTAGGACGAGCGTCTGAGAGGTACTCATTCGTTTCGGAAGAGACAGGTACGTTAATAGTTAATAGCGTACTTCTTTTTCTTGCTTTTCGTGGTATTCTTGCTAGTTACACTAGCCATCCTTACTGCGCTTCGATTGTGTGCGTACTGCTGCAATATTGTTAACGTGAGTCTTGTAAAACCTTCTTTTTTACGTTTACTCTCGTGTTAAAAATCTGAATTCTTCTAGAGTTCCTGATCTTCTGGATACACTCATGTGCACCATCGATGGATCTGAGTCT
+
@?AA@@@B?BBABB@ABBBCCCCB?CDCBB;;5;@@@;AE@F@CCBBBBB@CCCCCBD@CBBB?B?CBBAA00-=8===::,-.)/////&5;<<=@6925;.59?@@B?CCBBCBBB@BBB@C@CCCBBBBB>BCCC?CCCBCBBABBCBBBECC?@@@@CE@C>@@BBBACCB>B;;;;.;@B=AAAAAB(@BBEF>A;;;AA;;9?9>=>>,>@@@B?B>BE@;;;BBBD@B@BBCCBB>@@B?BBCBCCDCDCBBBB@@<@AAAA?@=@@:::@A?>>
@ATNG8:00621:03449
GTTGGTAGTGTCAGTGCTCGTCGTCCAGAAGATCAGGAACTCTAGAAGAATTCAGATTTTAACACGAGAGTAAACGTAAAAAGAAGGTTTTACAAGACTCACGTTAACAATATTGCAGCAGTACGCACACAATCGAAGCGCAGTAAGGATAGCTAGTGTAACTAGCAAGAATACCACGAAAGCAAGAAAAAGAAGTACGCTATTTAACTATTAACGTACCTGTCTCTTCCGAAACGAATGAGTACATAGATATACGTATAGCTACCATCGATGGATCTGAGTCT
+
<A?B@CCBCCBBBCCCDDCCCCCBC@CCCBCA?>00-0=AAFCBBB@CC?B?A>=7777*99=ACDCBABBBF>CA<;;;;*;@;@5;;;.;AA=BCCCCCC@@<?=AA?BBC@CCCCCCCCCCCCCCCCC@BBBC@C@@@C@??<@<@BBBBBBCDBCC@BCBBBC?@@?:9:9:CCDD<??A=@@AAA2BC?BBCBAAA;<;0;=@BBC@B@BCCCB?B@@AACD@C@BBA<A::8:??BCBBBBCAAABBBBB??AAAA;;;<@::;A??<?AA@@@@@>>
@ATNG8:00624:03402
GATGGTAGCATCATGCATATCTCACCAGAAGATCAGGAACTCTAGAAGAATTCAGATTTTTAACACGAGAGTAAACGTAAAAAGAAGGTTTTACAAGACTCACGTTAACAATATTGCAGCAGTACGCACACAATCGAAGCGCAGTAAGGATGGCTAGTGTAACTAGCAAGAATACCACGAAAGCAAGAAAAAGAAGTACGCTATTAACTATTAACGTACCTGTCTCTTCCGAAACGAATGAGTACAGAGAGTACGATATGTCTACCATCGATGGATCTGAGTCT
+
5@?@7;>BCBCDCBAA@CCCCBAA@@BCDADAB@@@=@=AAAAAAA=AA@B@BCB?@A@?2@?BCBAAAAA>@@:@BAAAAB2AA>A>AAA:ABA>ACCCCCBBB@C@CC?BDC?BBBB@@ACCFGGICCCC@CBBBAECAA@@@@<A?A@@?@DDDDDCC@CBBBCC@::9:B?<?>;;;3778878999(8?8>>>BB@BB@7;8;BBB<><==BBB>BDAAACDAC?BBDDBBB@BBBBBBBBBBBF???BBDBCCBBA@@?:?;;==BB=AA@;<;>>@>
@ATNG8:00624:03444
GATGGTAGATATATGCACGCTCTACCAGAAGATCAGGAACTCTAGAAGAATTCAGATTTTTAACACGAGAGTAAACGTAAAAAGAAGGTTTTACAAGACTCACGTTAACAATATTGCAGCAGTACGCACACAATCGAAGCGCAGTAAGGATGGCTGTGTAACTAGCAAGAATACCACGAAAAGCAAGAAAAAGAAGTACGCTATTAACTATTAACGTACCTGTCTCTTCCGAAACGAATGAGTACACACTCTCATATGACACTACCATCGATGGATCTGAGTCT
+
5:==8<<=@@;CC<66;;;@@ABAB?BBB@B;;;;:09?B=?A989>BB<A>ACBBCBBA+:4888334A:::=5339>=>>,9944.444&5555:@<969>BB?B@BB@BBA?BAAB@@BDDCCCFEEBB>@;;;=B;::B@?@<B=C;:89BB:;:C?BBCC@@=:938898>>>>><0<8818;<;<,;<3<7;;>?===8:<99:>49199@@@6;;A@@@C?A=ABB9??A4:99>>ABBBB@>>><>>BBBBBB???A=A?>>BAC?A988887<;;
@ATNG8:00633:03410
GATGGTAGAGTACAGTGTAGTAGACCAGAAGATCAGGAACTCTAGAAGAATTCAGATTTTTAACACGAGAGTAAACGTAAAAAGAAGGTTTTACAAGACTCACGTTAACAATATTGCAGCAGTACGCACACAATCGAAGCGCAGTTAGGATGGCTAGTGTAACTAGCAAGAATACCACGAAAGCAAGAAAAAAGAAGTACGCTATTAACTATTAACGTACCTGTCTCTTCCGAAACGAATGAGTACTATAGACTATCTGAGACTACCTTCGATGGATCTGAGTCT
+
CCBB>@@CBBBLGBCBCCBCCDCBB@BCC@CCCCAA?B>@@BACCAACD?A?BB@;;;;;1;?BBB@BCCC><;3;=::;;;*;A@A<AA@3@?B;ABABCCGEB?B@CC@@?@@CCDCCCCCCCBBBCCA@>ABBC@CBCBCBB?BC@CBB?BBCBBBBB?BBCBBB???9?@>399999,7<<<889999%9><>979CA??@3835;AA1839>A@A?AC@@@BB?B?BBC=BCB@BBCEAAABBBBCAAABABBBCBBBBBB@B????AC?CAAABCBBBB
@ATNG8:00634:03446
GATGGTAGAGTATCATGTGTATCTCCAGAAGATCAGGAACTCTAGAAGAATTCAGATTTTTAACACGAGAGTAAACGTAAAAAGAAGGTTTTACAAGACTCACGTTAACAATATTGCAGCAGTACGCACACAATCGAAGCGCAGTAAGGATGGCTAGTGTAACTAGCAAGAATACCACGAAAGCAAGAAAAAGAAGTACGCTATTAACTATTAACGTACCTGTCTCTTCCGAAACGAATGAGTACTACTCTCAGAGACACACTACCATCGATGGATCTGAGTCT
+
5@CC?CBCCBBCDDCBCCCCDBBCC?BBB@BAAA::6;?BBCCBBBACC>@>?BAABCCC5C@CCCCCFEECCC>CB?????0>B=B2:::.;BC?CCCBECB@A>A@BC?CAA=@ABBBBBBDCCECCCCB?BBAA<ABA@@A@@<A@BBB@BCCDBCBB?BBBCBB?BC@BBB<==777)9<=9<>@@@.@A=A?>>CCDDC;=<>AAA8;7:ACBA?ACBBCDE@DACCB>CBB?BCCCCCAAAACCCCCCAA@CBBB@@@B@BBCBAAC@DCBBB@@@BB
@ATNG8:00636:03439
GATGGTAGGCACTGCGCACACATCCCAGAAGATCAGGAACTCTAGAAGAATTCAGATTTTTAACACGAGAGTAAACGTAAAAAGAAGGTTTTACAAGACTCACGTTAACAATATTGCAGCAGTACGCACACAATCGAAGCGCAGTAAGGATGGCTAGTGTAACTAGCAAGAATACCACGAAAGCAAGAAAAAAGAAGTACGCTATTAACTATTAACGTACCTGTCTCTTCCGAAACGAATGAGTACACACTCTCATATGACACTACCATCGATGGATCTGAGTCT
+
;BBB=BBD?BBBBCBCBCCCFCCCC>CDD?BBBB;;9;>BBCCDED@BB?B@BBBCCCCC3B@BBC???DEBBA<ADCEDDD5BA?A?DCC<CCB?BBCBBBBBB?B?BB@BDD>A@@@ADCCCCCDBAACD@EAA@=@>@AABBB>C@BBA?ACCCBCCCABBBBBB?CC@8899==9::27<><9999:9%9@<A888@@@@=6:6:899)/+/<@@@@DDABBBD>A>ADF>BBC?ABBBBBBBBCAAAB?;;A=AABAABBB?BCCBEBD?DBBAEBBACD
@ATNG8:00638:03443
GATGTAGTGCGTGAGAGAGAGACCCAGAAGATCAGGAACTCTAGAAGAATTCAGATTTTTAACACGAGAGTAAACGTAAAGAGAAGGTTTTACAAGACTCACGTTAACAATATTGCAGCAGTACGCACACAATCGAAGCGCAGTAAGGATGGCTAGTGTAACTAGCAAGAATACCACGAAAGCAAGAAAAAAGAAGTTATGCTATTAACTATTAACGTACCTGTCTCTTCCGAAACGAATGAGTACACACTCTCATATGACACTACCATCGATGGATCTGAGTCT
+
9@0//::::<=>>BCBCCD;9;?>3;B==@@;:55293=<9548949949=::;;;=>=+=6::@;;BBBBBB>BBCCC=B>=<594=>>.95@<??;;9<<99455>:5;?A=BBCC=B<<<CDC9::9:6;;;;<@@@?@?@A=C?B@@<@@@??<=A>???AAC=AA?BB@<?8899,377677;;=;&;?;8949@<<>?@:=4::88184:799@=@>;/0/;4617:919//+/6::AA>>=BBB<><@?=<@C>>=<77/8=77>8;49443899888
@ATNG8:00639:03405
GATGGTAGAGTATCATGTGTATCTCCAGAAGATCAGGAACTCTAGAAGAATTCAGATTTTTAACACTAGAGTAAACGTAAAAAGAAGGTTTTACAAGACTCACGTTAACAATATTGCAGCAGTACGCACACAATCGAAGCGCAGTAAGGATGGCTGTGTAACTAGCAAGAATACCACGAAAGCAAGAAAAAGAAGTACGCTATTAACTATTAACGTACCTGTCTCTTCCGAAACGAATGAGTACATAGATATACGTATAGCTACCATCGATGGATCTGAGTCT
+
44996<BCCCCCCECBCBDCCAABB>BBBACBCCBB?B?BBFDCAA?BD?B?BCBBBCCC1C?CBBCCCCCCCB=@@99999*9C>C:@AA9@CEAFAABBBDCC?B??>=?BB@CCCAC@@@CDDDDCCCD@DDBB?BAAACCBB@B@B@A<@?ABCCC@DBBBBB>BA?BBB<?>>==6@><8<@?@?2@C?C>>>BBCCC?A>BBBB8:6:>B@B?BCBBBBC@C?BBD>DBC?BBBBBBBBAA???AAAAAAAABBBBBB>B@;;?@>9===A@@>;<=
@ATNG8:00604:03468
GATGCGTGTGAGAGTCTGCCCAGAAGATCAGGAACTCTAGAAGAATTCAGATTTTTAACACGAGAGTAAACGTAAAAAGAAGGCTTTACAAGACTCACGTTAACAATATTGCAGCAGTACGCACACAATCGAAGCGCAGTAAGGATGGCTAGTGTAACTAGCAAGAATACCACGAAAAGCAAGAAAAAGAAGTACGCTATTAACTATTAACGTACCTGTCTCTTCCGAAACGAATGAGTACGATGAGAGAGCTCTCTCTACCATCGATGGATCTGAGTCT
+
<B;6;BBBCCBBBDDCCBBB<ACC@CBCCCC@C@ECCCCDC?BB?C@CCCCCBCC5C@CCCCCDCCCCC>CAAACCC3BB?C?AAA=ACC@CBABCCB999:?BB@BAC?BBA?????CAAAA:::@;AAAA;<<>@????;A;A8858AAA?<<<;>>>?<<;>B=@@@6::7888)8<837=>@@,//-/556?B@@@<B;??AA<A=AA>>><AAAAAAA=A<:::1;994:?>>==>888>>BBAAABBAA@@@A::4:><<>>A;@>@>>>>>>@
@ATNG8:00607:03483
GATGGTAGAGAGAGCTCTCTCATCGTACTCATTCGTTTCGGAAGAGACAGGTACGTTAATAGTTAATAGCGTACTTCTTTTTCTTGCTTTCGTGGTATTCTTGCTAGTTACACTAGCCATCCTTACTGCGCTTCGATTGTGTGCGTACTGCTGCAATATTGTTAACGTGAGTCTTGTAAAACCTTCTTTTTACGTTTACTCTCGTGTTAAAAATCTGAATTCTTCTAGAGTTCCTGATCTTCTGGTGTCGTCTATCATGTACTACCATCGATGGATCTGAGTCT
+
<A5626=ABCCBCCC:66A<=<C=>666<<662:BBD=CB=@<995<=;;:;BCBB?A=AAAA?D>BBBBA?A>A8A?AAA1999=;;=3;>79297?8>@@BB@>??5:737A>>@;>AA;?;?@888>BB=CDBB7;;>?>?;:;;AAA;;;;7;==:;:4;5;;;AA@???:>>>?>2>=A7;;DDD/>>>>A8?ACAB>>;::6:A?A/?<<<>9=8=A<;;;?===:=8=@:9//+/<<59=>@A;;;@A>>>A;;66//+/677<:=:=BB;;;?>??
@ATNG8:00608:03489
GATGGTAGCTCTGCTCTGACTCTCGTACTCATTCGTTTCGGAAGAGACAGGTACGTTAATAGTTAATAGCGTACTTCTTTTTCTTGCTTTCGTGGTATTCTTGCTAGTTACACTAGCCATCCTTACTGCGCTTCGATTGTGTGCGTACTGCTGCAATATTGTTAACGTGAGTCTTGTAAAACCTTCTTTTTACGTTTACTCTCGTGTTAAAAATCTGAATTCTTCTAGAGTTCCTGATCTTCTGGGTGCGCTACAGTCTCTCTACATCGATGGATCTGAGTCT
+
>>>>9==?CA==BBBBBCCCCCCCCCBBBB@@>@CCE>CC@C?BCCCCCC?BDGCCAF?CCCC@C@D;=;CECCC>AADDD3CCACBBB>BCCC@CCC@CD?AACCFH@CCCCCDCC@CCC@B@CDCCBBBC@CCBA?ABBBABBBCBBBB@@@A=@@A@CC@C@CBBBB@@@B=AAAAA3A5<5;@@@@,@@BBC<ABBBBBCA@@5:9:9*99959@D<@A@C@@@B@@=@?BBBBBC=@@@A8ACCCDBCCDCBBB@@@BBBBBBB@@@@BA@@@A@?@@
@ATNG8:00609:03455
GATGGTAGACATATCGTACTCTCTGTACTCATTCGTTTCGGAAGAGACAGGTACGTTAATAGTTAATAGCGTACTTCTTTTTCTTGCTTTCGTGGTATTCTTGCTAGTTACACTAGCCATCCTTACTGCGCTTCGATTGTGTTCGTACTGCTGCAATATTGTTAACGTGAGTCTTGTAAAACCTTCTTTTTACGTTTTACTCTCGTGTTTAAAAAATCTTGAATTCTTCTAGAGTTCCTGATCTTCTGGGTCTACGCTCGTCGCGCTACCATCGATGGATCTGAGTCT
+
>B==;BB==GCCCBCDCDIBCBGEDBBA@@00+0===9>@=C?BBCBBAA=@A@@B?B?ABCC>B?B?>>A@CAB>A@===+>?8:988'2;<;6<A?<BB;>?@@:;5:?@???CB:>>A=A:@@@@AAAA=@@@@7;<@A=??>>>?@A@@@@<@@A=AB:=8;;;;;<<;?:>9AAA2829499;=>/?@AAAA6>>>?>=;;788(/9999%9//)/8585:957<@?>>><@:=<=;:;3:>>>5>???@@@?;;;;;;>>>A@<@@>>>>@=AA?=>>@@@@
@ATNG8:00609:03475
GATGGTAGTATAGAGCTCTACATAGTACTCATTCGTTTCGGAAGAGACAGGTACGTTAATAGTTAATAGCGTACTTCTTTTTCTTGCTTTCGTGGTATTCTTGCTAGTTACACTAGCCATCCTTACTGCGCTTCGATTGTGTGCGTACTGCTGCAATATTGTTAACGTGAGTCTTGTAAAACCTTCTTTTTACGTTTACTCTCGTGTTAAAAATCTGAATTCTTCTAGAGTTCCTGATCTTCTGGGCAGACTCTCACACGCCTACCATCGATGGATCTGAGTCT
+
<<FC@CCBBBCCCCCCAAA;<@@@@AABAC<;:<BBB;@@=@>AAAC@??<?AA9968=@@AB?B?CCCBBAABBABCBBB+AB?B==>7=@A@598@;@B=999B??>;BBA?>>A=>==<?<?@@@:<<A=AB@@<@>A===A?>>>?A<<=?<====BB8;7;AAA@@@@@<@@@@@5@<@<@@@@@/@D===166;///99<>;????/?>>=D<A;AA:AA???>><A=@@=>=@<@AAA9B;;;66666;;??AA;??@=?==;;;;;@@??????AA
@ATNG8:00612:03486
GATGGTAGCATCATGCATATCTCACCAGAAGATCAGGAACTCTAGAAGAATTCAGATTTTTTAACACGAGAGTAAACGTAAAAAGAAGGTTTTACAAGACTCACGTTAACAATATTGCAGCAGTACGCACACAATCGAAGCGCAGTAAGGATGGCTAGTGTAACTAGCAAGAATACCACGAAAGCAAGAAAAAGAAGTACGCTATTAACTATTAACGTACCTGTCTCTTCCGAAACGAATGAGTACTGCGTCTCACTCTCGCCTACCATCGATGGATCTGAGTCT
+
A@CF@DD@@@DCCCCHDDCBBBBBD?BCD@BBBB@@=@?BBCBBBC@BB?B?A@@99888:#349;:@@BBBBBD>CABBDDC5BB@C@DDD;CCCACBCBCCCBB@B@BB?BBB?BBECCCBBBDECCCDBB?BCCC@DBCB???B=@=A:97:CCBBBCCABBBBCC@BB?A??9?A?<<8???:?BBBB3BE?C???BBB@=9<9=?@@7;8;@DCE@DDBBBBB@C@BDD>@?@>@@@?FBBAAACBBBCBBBCBBCEAC@@=@999BBE@CCBABBBDBB
@ATNG8:00614:03463
GATGGTAGTGTGTCTCTGAGAGTAGTACTCATTCGTTTCGGAAGAGACAGGTACGTTAATAGCTAATAGCGTACTTCTTTTTCTTGCTTTCGTGGTATTCTTGCTAGTTACACTAGCCATCCTTACTGCGCTTCGATTGTGTGCGTACTGCTGCAATATTGTTAACGTGAGTCTTGTAAAACCTTCTTTTTACGTTTACTCTCGTGTTAAAAATCTGAATTCTTCTAGAGTTCCTGATCTTCTGGGATGTGTGCGCAGTGCCTACCATCGATGGATCTGAGTCT
+
DDC<9=?CCBBCFCBABCCBBBDBBBEDBABC=@?BC?CC@D@CBBBCCC?CCCCCAE@CCCABBACBBBDDHCB>;:999(;B?BDCD>CC;;9;BB>DE?A@ABDC@CCCCBBBB@CCC?B?CCCCCBBB?BCCC?CBCGDCBBCCCCCCAAA?BBB@CD@C?BBBBBBBCD?A;;;;.;>B>;;;;;*;AABC=B@ABBBCCAA@CDDD5BA@BA<A?BB>;;;BBCBAC@BBBDBA=A<<<5<000>A>@BBBBBAB@BBB@CDCCCCC?AACCCBABBB
@ATNG8:00614:03496
GATGGTAGAGTACAGTGTAGTAGACCAGAAGATCAGGAACTCTAGAAGAATTCAGATTTTTAACACGAGAGTAAACGTAAAAAGAAGGTTTTACAAGACTCACGTTAACAATATTGCAGCAGTACGCACACAATCGAAGCGCAGTAAGGATGGCTAGTGTAACTAGCAAGAATACCACGAAAGCAAGAAAAAGAAGTACGCTATTAACTATTAACGTACCTGTCTCTTCCCGAAACGAATGAGTACTACTCTCAGAGACACACTACCATCGATGGATCTGAGTCT
+
5?:@:?BBABCCCCDAABCCCBB@@?ACB?@@AB@A<@?AAABD@?<??<??BBBBA@@@2@=ABAAACBBBCC=A>@@BBB5BB>B5;;;.;AB@CHGDCCCCC@C?BB>@AA?BAECBBCCJCABBBBCB:@B00,0><<@B::6;=A>@<?BBCCCCC@@@?ACC@BB?AAB>AAAAB;99939>?>@.@A>????BAABB<@=@888;?;?AC@@<@A;;;AA=@A5::@9??A=?>>BA@ADBAABBCBCBAAA:::;;;;5;?@A@@B?BBBB?>=BBB
@ATNG8:00616:03483
GATGGTAGGCGACATAATACGCGCCAGAAGATCAGGAACTCTAGAAGAATTCAGATTTTTTAACACGAGAGTAAACGTAAAAAGAAGGTTTTACAAGACTCACGTTAACAATATTGCAGCAGTACGCACACAATCGAAGCGCAGTAAGGATGGCTAGTGTAACTAGCAAGAATACCACGAAAGCAAGAAAAAGAAGTACGCTATTTAACTATTAACGTACCTGTCTCTTCCGAAACGAATGAGTACGAGAGTCAGAGCAGAGCTACCATCGATGGATCTGAGTCT
+
@CDA@CBC@CBBBCCC@CCCCBCC@CCCACCCCBB?B?CBBBBBB@BB?B@BBBBBCDED)B@BBB998BBBBF>DB999:9(9=9=3:99+99=9?@@@D???=;A:=<<>>@=?@@?A@??>A@>@AA@@:;;;A:===@ABBA;@;?>><AAA?@@;;7;@@@7758C?C??;>?:9:3:>;6<====,//,/<@>@@A???9?<:;;?;?<@????<?>>>???=A<AAC:BAA>AAB>888;;?>>>@@@AAA@@>;;;??:=>=@@>?;>===A888@@
@ATNG8:00621:03476
GATGGTAGTATCTGCACACTCTGTCCAGAAGATCAGGAACTCTAGAAGAATTCAGATTTTAACACGAGAGTAAACGTAAAAAGAAGGTTTTACAAGACTCACGTTAACAATATTGCAGCAGTACGCACACAATCGAAGCGCAGTAAGGATGGCTAGTGTAACTAGCAAGAATACCACGAAAGCAAGAAAAAAGAAGTACGCTATTTAACTATTTAACGTACCTGTCTCTTCCGAAACGAATGAGTACGATGAGATCTCGTGTGCTACCATCGATGGATCTGAGTCT
+
5;<>;?CC?>BCBAA@A>AB<ABBB@BCC@C@@@@A=A=?>>AABA>@A>?:?@77333&338<8BBAAA9::297;5>>>+==9>.555&55:6;9;;99959659==:==A869@???;@>DBBBBBCB@CDBB<<<CCCCBB<@=AA@<A<<:A@@@?BCCBBB?BA=A@@3937;;3777177;;;;%986////;;=99>5;4967:;5:5:>BAA?@@A@A?C@B?ABD>DCC9:9DBBBCBBBBBBA??>A>888>>>?>=@BB>>>B?BBBBB998AA
@ATNG8:00624:03490
GATAGCGAGCGAGTGTGTATACCAGAAGATCAGGAACTCTAGAAGAATTCAGATTTTTAACACGAGAGTAAACGTAAAAAGAAGGTTTTACAAGACTCACGTTAACAATATTGCAGCAGTACGCACACAATCGAAGCGCAGTAAGGATGGCTAGTGTAACTAGCAAGAATACCACGAAAGCAAGAAAAAGAAGTACGCTATTAACTATTAACGTACCTGTCTCTTCCGAAACGAATGAGTACCTCTCAGACGCTCGTCCTACCATCGATGGATCTGAGTCT
+
<<=BBBCBCBBBCBCCCCCCCC@CFF@BBCBBA<@=@@BAAA@?A@>A?BBCCCEDD5B@BDDDCCCDBBB<BBABBBB2AD;A4:;:.;CB@BBBAA@@;;8;@CC@CCD@DCBBBBBBBBBCCCCBC?CDCC>BBBBBBB@<B?CBA?ABBBDDDC@CCCBBB?@A>ACC=??@@?8@>>;99999(:A?BBBBBCBCD7999@BB5:5:>CBB>BAAAABB@EABBB<B@@=@@BBBCE@AAA>>@BCDCCCABB?BBB?BBBBAAA<@>>>::;;;;
@ATNG8:00639:03499
GATGGTAGCAGACGTGACAGAGCGCCAGAAGATCAGGAACTCTAGAAGAATTCAGATTTTTAACACGAGAGTAAACGTAAAAAGAAGGTTTTACAAGACTCACGTTAACAATATCGCAGCAGTACGCACACAATCGAAGCGCAGTAAGGATGGCTAGTGTAACTAGCAAGAATACCACGAAAGCAAGAAAAAGAAGTACGCTATTAACTATTAACGTACCTGTCTCTTCCGAAACGATTAGTACTGCGTCTCACTCTCGCCTACCATCGATGGATCTGAGTCT
+
=>>>:BCDCDCCCCBBBCCDBCF@@?@CE@CCBBAA?A@BBBBBBB?BB?C?DBBBCAAD2G@BBCBBBCBBBD>CABBECC2;;4;5;;;-;AC@DDCCBBCAA=B@@@>ABAACBDCCCCCCBB@@@@@C?BB@@<ABBBBBBD?B?B>><>BBBBCBB?AAC???=AA<===5::===3=8838BBBC/::6:///:=@@@;?=DAAA;?<@?CBB>BBBAABB?@<@@@8@000<@@@BBBBBBBCAACDCBB@@@@FBB?BAAACCC@BBAAABBBBB
@ATNG8:00641:03477
GATGGTAGACATATCGTACTCTCTGTACTCATTCGTTTCGGAAGAGACAGGTACGTTAATAGTTAATAGCGTACTTCTTTTTCTTGCTTTTCGTGGTTATTCTTGCTAGTTACACTAGCCATCCTTACTGCGCTTCGATTGTGTGCGTACTGCTGCAATATTGTTAACGTGAGTCTTGTAAAACCTTCTTTTTACGTTTACTCTCGTGTTTAAAAATCTGAATTCTACTAGAGTTCCTTGATCTTCTGGTGTCGTCTATCATGTACTACCATCGATGGATCTGAGTCT
+
;A=B;CCBBDCDBCDCCCCCDFCCCBDCCCCC@A@AE>CCAE@BBB<<AC>ABAA@5?8@;<=7B7BB=<88877133333$3><=5///&.---(-(-506859;;;7815669;><<=;?>=B<>>>;;:=?<A@>><>>>AAA=>==?>=;;;;5:::9:;5;;:9:>;::=A6;6666-6)/)/699:*99666.:9:///788;<7=AAA/?====4;58889=<>;;<5;7<:>;;//-/6659<<99978A@??>===@???<?=>=A>>:=A@@@A@>=>
@ATNG8:00643:03457
GATGGTAGCAGACGTGACAGAGCGCCAGAAGATCAGGAACTCTAGAAGAATTCAGATTTTTAACACGAGAGTAAACGTAAAAAGAAGGTTTTACAAGACTCACGTTAACAATATTGCAGCAGTACGCACACAATCGAAGCGCAGTAAGGATGGCTAGTGTAACTAGCAAGAATACCACGAAAGCAAGAAAAAGAAGTACGCTATTAACTATTAACGTACCTGTCTCTTCCGAAACGAATGAGTACGAGAGAGCTCTCTCTACCATCGATGGATCTGAGTCT
+
DFCC<@@CCBBBBBBCCCCFCCCBB@BBB@BCA@>?;?9@@>@@?A<@B8:69A::7@?>.?;>?>AAAA?9::,:<;:994$4>7;.555&5@@<@:9;@@@;;89:BB9BB@=@BABBECDCCCCBBCCB@BAAC<AADDBBBB>A?B@@=@C@@@AAA=AAABBBACC@BBA=@=9::,78<988999.7A=A>??CDBAA<@<>???:>:>?A@@>ACDCCCB?B?BBB=A?@=?BCCCDBABCCDBBABBACDFD8856>>=>>>;>>@@A===??
@ATNG8:00646:03450
GATGGTAGTATATCGCGTCGCTATCCAGAAGATCAGGAACTCTAGAAGAATTCAGATTTTTAACACGAGAGTAAACGTAAAAAGAAGGTTTTACAAGACTCACGTTAACAATATTGCAGCAGTACGCACACAATCGAAGCGCAGTAAGGATGGCTAGTGTAACTAGCAAGAATACCACGAAAGCAAGAAAAAAGAAGTACGCTATTAACTATTAACGTACCTGTCTCTTCCGAAACGAATGAGTACGTGTGACGTACGTGAGCTACCATCGATGGATCTGAGTCT
+
C>C>;?B>C@@A><;A<<;666===:=CB@C??C9999@BBBB@@A?@@>@?BA?@@@AA2B?AAADB@@A::9/78=:>>>+;?8;4999&59929999<@55924.4;7=@@:>?@>@@CBBCDAABCDB6;;9;5::99@@==9=9=9909BBBCCCC?BBAAAD?BB?BA@<@@B>=3933./9;;@@&<>900/=?<;;=180577;6>=76;9C;@@:99==6:4::;3;0/)////739<=7745==B<@@?<>>>>@A9?999@@@?C?>@@??>AA
@ATNG8:00648:03494
GATGGTAGAGAGAGCTCTCTCATCGTACTCATTCGTTTCGGAAGAGACAGGTACGTTAATAGTTAATAGCGTACTTCTTTTTCTTGCTTTCGTGGTATTCTTGCTGTTACACTAGCCATCCTTACTGCGCTTCGATTGTGTGCGTACTGCTGCAATATTGTTAACGTGAGTCTTGTAAAATCCTTTCTTTTTACGTTTACTCTCGTGTTTAAAAATCTGAATTCTCTAGAGTTCCTTGATCTTCTGGTGAGATATGCATGATGCTACCATCGATGGATCTGTAGATCT
+
90//+//ABCCCCCC;;6CCDCFEGC?AAA;A9A;;;05;7;8==9:;AA=A@ABB?A@BAAB?B@BBBCCDFA@<8899:'9;3<???<?CCD?@AC?CC?B98:E?BCBBBAAB<>==:?6;;==888>=???A<??==<?>>888GA???D<8665:=8=9=??@@@@@@;?>>>>,77/67(69777)66222,(((((((6688/8877)86658272...;;<<==7@-/-/99===>==;>>BBA;;;??==>??A???@7;;;;D;;5;777,,,22,,,
@ATNG8:00600:03523
GATGGTAGTAGTACACTAGTCATACCAGAAGATCAGGAACTCTAGAAGAATTCAGATTTTTAACATCGAGAGTAAACGTAAAAAAGAAGGTTTTTACAAGACTCACGTTAACAATATTGCAGCAGTACGCACACAATCGAAGCGCAGTAAGGATGGCTAGTGTAACTAGCAAGAATACCACGAAAGCAAGAAAAAGAAGTACGCTATTAACTATTAACGTACCTGTCTCTTCCGAAACGAATGAGTACTATAGACTATCTGAGACTACCATCGATGGATCTGAGTCT
+
;DCC@BDBBBBB=?CDCCCCFABAB@BCC@A@ACCC?C=A@CBBBC@CC@C@BB@?@DDD3G>AAAADA@@@::9/9?//////#//)/)////$/8939:;::=;3843:@@=ABB?BBBBCCCCCCCBB@DCC?CDCC=AABBBBBB>B@BAA?ACCCCCCC?AAAAAA?CD?>>>;>>?AA:???@BCCCC2B@<@:::AAAAA<A;@@AA;><>@BBB?BCBBBBB?B?BBC>CCD?BBCBBBBBBBBBBAA<DBABBBB:999@CBBABBB@CCBBBAAABA
@ATNG8:00601:03536
GATGGTAGTATATCGCGTCGCTATCCAGAAGATCAGGAACTCTAGAAGAATTCAGATTTTTAACACGAGAGTAAACGTAAAAAGAAGGTTTTACAAGACTCACGTTAACAATATTGCAGCAGTACGCACACAATCGAAGCGCAGTAAGGATGGCTAGTGTAACTAGCAAGAATACCACGAAAGCAAGAAAAAGAAGTACGCTATTAACTATTAACGTACCTGTCTCTTCCGAAACGAATGAGTACACATCGTCGTGTCGTGCTACCATCGATGGATCTGAGTCT
+
B>CB>@@ABBCCBBBCCDCCCBBBB@BBB?CCCFAA=A>BBBCC@@?@BAD@CB?:;;;;);9>?ABBCBBAA@9>>;;;;;':@<?=@@@4@BB=ACAA@DD9:798>>7?CC>@ABBCCCGECBBBDA@@@CCAA?ACFDBAAB@B?B::6;@@@@@AB?BCCBBB?CC>AAD?CCCCC799?9:9::9(9@;@===BB@@@;@<AA@A<@<==ABA?BB@??BC?A<??@9????BBCCCCBBBCCCCCDB@????:99ACC?CCCBBBC?BBBBB???B=
@ATNG8:00601:03540
GATGGTAGCGCACACATAGATACAGTACTCATTCGTTTCGGAAGAGACAGGTACGTTAATAGTTAATAGCGTACTTCTTTTTCTTGCTTTCGTGGTATTCTTGCTAGTTACACTAGCCATCCTTACTGCGCTTCGATTGTGTGCGTACTGCTGCAATATTGTTAACGTGAGTCTTGTAAAACCTTCTTTTTACGTTTACTCTCGTGTTAAAAATCTGAATTCTTCTAGAGTTCCTGATCTTCTGGACAGAGTGTGCAGATACTACCATCGATTCGAGGAAGTCT
+
:A::5:<AAA@ABFCCCGCBBBBBBBCCBBBC@CBBB=BB>B@AAADCCC?BCC@@?@?CDEC?B@CCC@A@CCC@BBBAA0;;69?BB<@@@A:C=B?BE:;;BCBC?AABB;;;B=A;;5;;A@@A<;<;7;BBD@CABBICBCDBA@@BCCD@CCEAAA=@<@@@A;;;@B=@@AEG;C@C?BBBBB2CCCCC>CA@ACA;<;;5;;;;*;;;::6;>A@=@BCBBBB@C?BBCDBB7;;;5;AAABBAAAA@@ACCCCBCB?BB;;<CABBBC@C?B@?@
@ATNG8:00602:03513
GATGGTAGTAGTACACTAGTCATACCAGAAGATCAGGAACTCTAGAAGAATTCAGATTTTTAACACGAGAGTAAACGTAAAAAGAAGGTTTTTACAAGACTCACGTTAACAATATTGCAGCAGTACGCACACAATCGAAGCGCAGTAAGGATGGCTAGTGTAACTAGCAAGAATACCAGGAAAGCAAGAAAAAGAAGTACGCTATTAACTATTAACGTACCTGACTCTTCCGAAACGAATGAGTACATAGATATACGTATAGCTACCATCGATGGATCTGAGTCT
+
ABCC@BBCBB<<;C>BDCBCCCBBA@C;;8;A@AAB=A=AACCBBB=A@?C@CDCBBBAA2A?AABBCDCC99939?@CCDC2CL@D:AAAB,AAC?CBAABBB;:8;@CC@D@@?@CLCDBBCDDCCC@@?C?BCBB?BAA@@???<@@EBB?BCCCBCBB?BBBAA@;@A=????BC@BD?BBB@CCCCC3CC?CCCBBBBBB?B@BBBB?B@BBBBB@BCCBBCC?C?CCC=BBC>AABBCCCBAACACDCA?>>>A@@@@::7:??@@@A<@@A>>>B;;;
@ATNG8:00617:03508
GATGGTAGTAGTACACTAGTCATACAGAAGATCAGGAACTCTAGAAGAATTCAGATTTTTAACACGAGAGTAAACGTAAAAAGAAGGTTTTACAAGACTCACGTTAACAATATTGCAGCAGTACGCACACAATCAAGCGCAGTAAGGATGGCTAGTGTAACTAGCAAGAATACCACGAAAGCAAGAAAAAGAAGTACGCTATTAACTATTAACGTACCTGTCTCTTCCGAAACGAATGAGTACGAGAGAGCACACGTGTCTACCATCGATGGATCTGAGTCT
+
:B@@>BCDDBBBCCCCCCCCCB@@@CBB@CCCCBC?C?BBCCCDB?BB@E@BBBCBBBB3C@BBBDCCAABBD>DA;;;;;*9A=A:CGG<DCFACAAAB@@00+0:=>;@AC>@@CCDCBCCDDCCBBBC?CCC?CBBA@???9@<@@@=@CCCEDBB????BAA;AB=999999DDC8>9929<<<?1?C?CAA=@@@=>:>=A@@?<B=AABAA>AAAABBB?CACDD<ABB?BBBBBBBCBBBCBBAAACCCCCC@??A<AAA????;@@AABAA>>>
@ATNG8:00622:03543
GATGGTAGTGCGTGAGAGAGAGACCCAGAAGATCAGGAACTCTAGAAGAATTCAGATTTTTAACACGAGAGTAAACGTAAAAAGAAGGTTTTACAAGACTCACGTTAACAATATTGCAGCAGTACGCACACAATCGAAGCGCAGTAAGGATGGCTAGTGTAACTAGCAAGAATACCACGAAAGCAAGAAAAAGAAGTACGCTATTAACTATTAACGTACCTGTCTCTTCCGAAACGAATGAGTACGAGAGAGCACACGTGTCTACCATCGATGGATCTGAGTCT
+
:<>>:CBBBCCCCCDCCCCBCBBCC>CCC?CCCC??=@>AABBBBB?BB>B>BB>>?CCC3C?CCB@B@@@@A@9>>;<;;;*;A=?;@@@7@CC@C;=;BBBDC?B?@@<@BB?BCBBCCCBCCCCCCDCC@CCBB?B@AA@AAD@D?CBB@BBCCDCCC?BBB???ADF?BAA=??ACD>??@?ABBBB3BB@C>>>BBB?@;?<@@AA<A<A>BBB?BA@@@AA=A>BBB>CCD?BB?@@BBBBCDD>>>>BBBBCBBBBBB@?>>>>@@=@@@A@@@?>?
@ATNG8:00625:03518
GATGGTAGTATCTGCACACTCTGTCCAGAAGATCAGGAACTCTAGAAGAATTCAGATTTTTAACACGAGAGTAAACGTAAAAAGAAGGTTTTACAAGACTCACGTTAACTATATTGCAGCAGTACGCACACAATCGAAGCGCAGTAAGGATGGCTAGTGTAACTAGCAAGAATACCACGAAAGCAAGAAAAAGAAGTACGCTATTAACTATTAACGTACCTGTCTCTTCCGAAACGAATGAGTACATAGATATACGTATAGCTACCATCGATGGATCTGAGTCT
+
4BAB?BBCCECCABBCBCDCCBBDC@CCB?@B@ABC@C=@ADAAAC@CB@C?A@@==>==.??BFBBBCB@89:29<@BAAA1?@=@:CBC9CCC@CCCCCCC;::;?BBBCCC?CDCCCCBAABBCB???B>BBBB>BBBBBB==:>=A>><>BBCBAAC?CCCAA=:?C;DAC5::776(8::4:>>>>/>B>D888>>>@A:=:=B??<?=@@B@@=@@@@ACBAF?BBC>BAA>BBBBBCCCCCBBBCCBBBBDB>>>A><8=;<<A>><>AAAA@@>>>
@ATNG8:00627:03539
GATGGTAGGAGACACGTCGCACACGTACTCATTCGTTTCGGAAGAGACAGGTACGTTAATAGTTAATAGCGTACTTCTTTTTCTTGCTTTCGTGGTATTCTTGCTAGTTACACTAGCCATCCTTACTGCGCTTCGATTGTGTGCGTACTGCTGCAATATTGTTAACGTGAGTCTTGTAAAACCTTCTTTTTACGTTTACTCTCGTGTTAAAAATCTGAATTCTTCTAGAGTTCCTGATCTTCTGGTGTCGTCTATCATGTACTACCATCGATGGATCTGAGTCT
+
<===;@>>?DA@@CCCCCCCCBBBB@AA@@BB=@@CC<BB6;6;?>?@@@?BDBAA@E?@?BB@B?BBBBCCC@A=99999'734;>?B<B=<B?BBB=@A=?=?B??<?@BBBF==:>=E=A<AA@????@<<==B:==@?A=>;;;A====@?:898;>?5;7;@CBAAAAB7;;ABB6B;?<?====,==<;;,//66:99<::1::::*:;;;>=D<AA=D@@=>=?=B=?>?BBB7;;>:=>>;;;??>>>@A==>>???=??>:;;;5::;==>>===
@ATNG8:00633:03514
GATGGTAGAGTATCATGTGTATCTCCAGAAGATCAGGAACTCTAGAAGAATTCAGATTTTTAACACGAGAGTAAACGTAAAAAGAAGGTTTTACAAGACTCACGTTAACAATATTGCAGCAGTACGCACACAATCGAAGCGCAGTAAGGATGGCTAGTGTAACTAGCAAGAATACCACGAAAGCAAGAAAAAAGAAGTACGCTATTAACTATTAACGTACCTGTCTCTTCCGAAACGAATGAGTACACACTCTCATATGACACTACCATCGATGGATCTGAGTCT
+
5ABA=BBDCCCCCEDCGCCC;;9@A@BBB@B;944949:>@@@AEE?CC:;6;D:;9AAA1B@DCCFE<;9@@@8@>99999(5@5@6AA@7BBB?ABBAAAB;;8:?BC?BCB?B???CCCBBBDDCCCCB@CCCC?C???AA::5;?B@@?ACDCDDDC@AAADED@AA>AAA<@@988*9==;99:9:9%9>;=?=>B@ABA5872==>5;7;?CCBADDBBB@@<?=;;;0<<;5:?=>>AAABB>??BBBAAACBBABA;;6:@==A@A>A;;9C998??
@ATNG8:00635:03532
GATGGTTGATACTCGCTGATACACCCAGAAGATCAGGAACTCTAGAAGAATTCAGATTTTTAACACGAGAGTAAACGTAAAAAGAAGGTTTTACAAGACTCACGTTAACAATATTGCAGCAGTACGCACACAATCGAAGCGCAGTAATGATGGCTAGTGTAACTAGCAAGAATACCACGAAAGCAAGAAAAAGAAGTACGCTATTAACTATTAACGTACCTGTCTCTTCCGAAACGAATGAGTACACACTCTCATATGACACTACCATCGATGGATCTGAGTCT
+
?BBB@B@CBBBCCBCCGCCC@@:9:0;AA?CBBB@@<@6::@ABAA?AB?B?BBA>>>>>1?=BA???CCBCBC=A?;;:;;';@=<?CCC;CCC;;=ECCBBBB?A?BC@DBB?ABCABBBCAAACCBAA@@BBAA9;;;:BABC=@@A::49CAAAA@C@BBBBBB?BB?ABD:>====4;<;8=@@AA/AB=?;;;CCBCD=B;@;;;1818?BBD@BBBBBAD?C????:?AA?BB???BBBBBBEBB@?:@@??>BBB@B;>>BABBB@CCCBAAAABB
@ATNG8:00642:03509
GATGGTAGGTGCACATGAGTGTATCCAGAAGATCAGGAACTCTAGAAGAATTCAGATTTTTAACACGAGAGTAAACGTAAAAAGAAGGTTTTACAAGACTCACGTTAACAATATTGCAGCAGTACGCACACAATCGAAGCGCAGTAAGGATGGCTAGTGTAACTAGCAAGAATACCACGAAAGCAAGAAAAAGAAGTACGCTATTAACTATTAACGTACCTGTCTCTTCCGAAACGAATGAGTACGTGTGCGACGTGTCTCCTACCATCGATGGATCTGAGTCT
+
8:>93:5;09>CB;9;AABABABBB?:<<?;:;A;:5;@AABBBBB@CDAC@CFA@@EEG5B@CBCCCCCCBDD>BABCCCC5BAACACCC:C;;;;CCB@@A@@=??BB?BCB?BBAABCCCCCCCCCBBB@CB::9;CCBBA@@<A>BAB>BCCCCDCD@CBBCEB>AA@@??>BABBB4:9?>@@@AA2AB?AAABAB????@<@AAA6;5;;BBB@AA@@@@A5;5;;;0:::2:?=<??A?>>>>AA?@@C>??CB?BBG?BBBB??;;@;;;;??988
@ATNG8:00644:03504
GATGGTAGTGTGTCTCTGAGAGTAGTACTCATTCGTTTCGGAAGAGACAGGTACGTTAATAGTTAATAGCGTACTTCTTTTTCTTGCTTTTCGTGGTATTCTTGCTAGTTACACTAGCCATCCTTACTGCGCTTCGATTGTGTGCGTACTGCTGCAATATTGTTAACGTGAGTCTTGTAAAACCTTCTTTTTTACGTTTACTCTCGTGTTAAAAATCTGAATTCTTCTAGAGTTCCTGATCTTCTGGAGATATCATCAGCGAGCTACCATCGATGGATCTGAGTCT
+
5CGF@CCCBCCCCDDDCBCBCCCCCCCCBDBB?BABC>CC?A@CCCCBBB?CCCDD@E@CCCD?B?BDDCC@CCD?99999(9?;?9999.9@AB>BCC@CG@BAAC@A?ACCCDDDD@CBB?B?CDCCCCCB@CCDC?CCCCCCCCCCCDCB@AA@B@@?AC@C?BBCCCBBBC=A;;;;.;<@;;;;;;;%;C@@@=ACCFIHDCCB=BBBB0BBBBH@C@BF?CDDDBBB@BAEBCBBD@CBB?BCCCCFCBBBDDDDCCCBBB@CBBBCBB?BEBBACCCBB
@ATNG8:00644:03511
GATGGTAGAGTACAGTGTAGTAGACCAGAAGATCAGGAACTCTAGAAGAATTCAGATTTTTAACTCGAGAGTAAACGTAAAAAGAAGGTTTTACAAGACTCACGTTAACAATATTGCAGCAGTACGCACACAATCGAAGCGCAGTAAGGATGGCTAGTGTAACTAGCAAGAATACCACGAAAGCAAGAAAAAGAAGTACGCTATTAACTATTAACGTACCTGTCTCTTCCGAAACGAATGATTACATAGATATACGTATAGCTACCATCGATGGATCTGAGTCT
+
<<>>9==AFCCCCCCCCFCCBCCCE@@AA@BCCDAA@A@CCCBBBC@CC?B?BBABBCCC3D????BBCBBBBB=AABCGLL5CB?C5;;;-;CC?CBABBBB;;:;?BC?BCB?BCECCDCCCBCBBBBBEAEBCC@ABBACBAA>B?CAB>BBBCCBBB?BBBAAB@DD>ACA;??99:28==8?CCCC2CC@GAAAADAAA;?<@@@@;>;>@BAA?AA;;;CC@C@@@@9?@@=ABBB@BBBCBBABCBBBBA@ABCBB>><>>>>@AA<BBAC@>>>>>
@ATNG8:00645:03533
GATGGTAGTGCGTGAGAGAGAGACCCAGAAGATCAGGAACTCTAGAAGAATTCAGATTTTTAACACGAGAGTAAACGTAAAAAGAAGGTTTTACAAGACTCACGTTAACAATATTGCAGCAGTACGCACACAATCGAAGCGCAGTAAGGATGGCTAGTGTAACTAGCAAGAATACCACGAAAGCAAGAAAAAGAATTACGCTATTAACTATTAACGTACCTGTCTCTTCCGAAACGAATGAGTACGTGTGACGTACGTGAGCTACCATCTATGGTTCTGAGTCT
+
BAA<ABBCBBBBBCCDCCCCCCCCC>CBB?BCBBBB@B@BBCBCBB>AB?B?BDD@@AAA2A@CCA?ACDCBBA8??=?>@?1?A>C;@@@7ABB?CBBBDCDDD?C?CC?BBC@CCBBBBCDBCCCCBBBD@DCBB?BBBBCCCB?C@C@@?@CCECCCC@CBBBBB>BB?B@@;??AAA9A@@<@@@AB2BD@C=@@BDCAA<>:==AA<@<@>BBB?BBBBABC=?=?BB;B?@=@CBBBBBBBBBDCBAAA??>BBBBCC@<@000@@@=@;@BCBBBBB
@ATNG8:00645:03541
GATGGTAGACACGTGTGCTCTCTCGTACTCATTCGTTTCGGAAGAGACAGGTACGTTAATAGTTAATAGCGTACTTCTTTTTCTTGCTTTCGTGGTATTCTTGCTAGTTACACTAGCCATCCTTACTGCGCTTCGATTGTGTGCGTACTGCTGCAATATTGTTAACGTGAGTCTTGTAAAACCTTCTTTTTACGTTTACTCTCGTGTTAAAAATCTGAATTCTTCTAGAGTTCCTGATCTTCTGGCTCTCGTAGACAGATACTACCATCGATGGATCTGAGTCT
+
;BBC@BCCCBBBDBCAAABBBBACCBBACC;;9;@>@;@A>B@CCCCCBB@BCCCC?C>???A>A@CDC@@@CCB?BAABA2@>;@999(7?@A?CAB>AD4:99B@B@CBBB>>>A<@@A<A<AAAA?>;;7;B@A:==B???B=>>AAA>>>?<>>>=?>9>:>AAABA>>><>>@AA6A<A;>?CCC/A@>@@6<<=667><>>=BDDD/B888C=B<>>=AA@@>>><A<AA===B<AAB<??>>>>C??>AAA@????><8=<<999<9=@@B@??AAA
@ATNG8:00604:03594
GATGTAGAGAGACTGTAGCGCACCCAGAAGATCAGGAACTCTAGAAGAATTCAGATTTTTAACACGAGTGTTAAACGTAAAAAGAAGGTTTTACAAGACTCACGTTAACAATATTGCAGCAGTACGCACACAATCGAAGCGCAGTAAGGATGGCTAGTGTAACTAGCAAGAATACCACGAAAGCAAGAAAAAAGAAGTACGCTATTAACTATTAACGTACCTGTCTCTTCCGAAACGAATGAGTACTATGTAGAGCTCTATACTACCATCGATGGATCTGAGTCT
+
C<>@>B=BDED;:;B@@:69:CBC8CCD?@@AA;;6;<@@ABAAB@BA>A=::9A@BBB3C@DAA>=;;00*0:5;00////$5<7<.666&6>>:@?>B=?DBB@C?BB?BAA=@@@@@BBCCGDCBBBDDACCCC=@@D?@???>B@CCB?CED@@@??;?AAAAB@EF????<??AAB9@<<8999999%9>9=A@BBAAAA=A:>>>=<A=>>A@@<@AAAABB@C@BBC>DBD?BBBBBBBBBBBBBBB>>@@>>>;;;8818=A?@@B@D:::CCCBAB
@ATNG8:00605:03593
GATGGTAGCTATACGTATATCTATGTACTCATTCGTTTCGGAAGAGACAGGTACGTTAATAGTTAATAGCGTACTTCTTTTTCTTGCTTTCGTGGTATTCTTGCTAGTTACACTAGCCATCCTTACTGCGCTTCGATTGTGTGCGTACTGCTGCAATATTGTTAACGTGAGTCTTGTAAAACCTTCTTTTTACGTTTACTCTCGTGTTAAAAATCTGAATTCTTCTAGAGTTCCTGATCTTCTGGGATGTGTGCGCAGTGCCTACCATCGATGGATCTGAGTCT
+
CCBB@BDCBBBBBBBCGFDCBBBCBBCCCDBA>AFFG>BB?B?BCCCCAA>ACCCC?C?CCBB?B?BCBBBBCA@;88999$9;6<<==<?BBB@BBC=@@>>>?DDC?BBBBB@AA@@@@;?:?<==>8889=><>6:8??@@===B???@@@A<@@@:??=D=A>@?>????;>===<2=9<988888(8=888)9;>;;;??>>=ABBB/@@;<;=B;;;7;>=>;;;5;:=>@A@@<::==6=///:76;;;;=>=@=BAA=>>>@A==:=A@@???@@@
@ATNG8:00610:03559
GATGGTAGACACGTGTGCTCTCTCGTACTCATTCGTTTCGGAAGAGACAGGTACGTTAATAGTTAATAGCGTACTTCTTTTTCTTGCTTTCGTGGTATTCTTGCTAGTTACACTAGCCATCCTTACTGCGCTTCGATTGTGTGCGTACTGCTGCAATATTGTTAACGTGAGTCTTGTAAAACCTTCTTTTTACGTTTACTCTCGTGTTAAAAATCTGAATTCTTCTAGAGTTCCTGATCTTCTGGAGATATCATCAGCGAGCTACCATCGATGGATCTGAGTCT
+
;CCCACCCBBBBBBBAAACCBBBDCBBBBBBB@BGCC=CD@D@A@@DCDC@BBBAA?D???AB?B>ABCCBBBBB@BBBB@1>><@???8?A@?;@@A=AB=@AB???@BBB@@@AA:AAB:=:=>=??>>>=AB@@<=======>EE>>?@@AK8<;;=AA=A<A@===AAAA:=>???2?8<6<?>>?/@CAAA8@@@???<=>><>BBB/A;==@=D;?>:??A@=<<=A<AA@=><=A@@;??>@===>AAAAA>@???=<8=99:?@@;@>:::>==?@
@ATNG8:00610:03578
GATGGTAGGACGAGCGTCTGAGAGGTACTCATTCGTTTCGGAAGAGACAGGTACGTTAATAGTTAATAGCGTACTTCTTTTTCTTGCTTTCGTGGTATTCTTGCTAGTTACACTAGCCATCCTTACTGCGCTTCGATTGTGTGCGTACTGCTGCAATATTGTTAACGTGAGTCTTGTAAAACCTTCTTTTTACGTTTACTCTCGTGTTAAAAATCTGAATTCTTCTAGAGTTCCTGATCTTCTGGTGTCTGATCTGTATCACTACCATCGATGGATCTGAGTCT
+
<FB>?BCC@C@@ABABBBBADCCC=BBDDCCC@CCBB=BC@C?CCCCCCD=AABBB@C@DCCB?C@CCCECCCCD@BBBBB1@@;@?@?:?B@@?BAA:AC>@@@DCEACBBCCBBC?CCB?C?CCCBBBBC@BCCC@CCCCDBBBCCCBBBAAB@DAA=AD?C?AACCCCCCD>@9999-9=@;9:999*:CDCF=CCCCCCFBBA5;;;;*;AABB@B@CE@CBBBBBB@B@@@ACDD@BAC?CCCBBBDCCCCCCDCDCBBB?BCCCCCC?CBBBBCBAAA
@ATNG8:00611:03578
GATGGTAGCGAGCGAGTGTGTATACCAGAAGATCAGGAAACTCTAGAAGAATTTCAGATTCTTAACACGAGAGTAAAACGTAAAAAGAAGGTTTTACAAGACTCACGTTAACAATATTGCAGCAGTACGCACACAATCGAAGCGCAGTAAGGATGGCTAGTGTAACTATCAAGAATAACCACGAAAGCAAGAAAAAGAAGTACGCTATTAACTATTAACGTACCTGTCTCTTCCGAAACGAATGAGTACAGAGAGTACGATATGTCTACCATCGATGGATCTGAGTCT
+
=9//)//9445549<<<<<AA;959.555.444998.44(4::3333-3:-33(39;=><??:A<<@;655<95555&5:::;==+<<:=8<<<.<<?455<A=BBBB@EABB?BBB@BCCBCCCJCBAAA@@BB?BLBB?BCCBCC@?=A@CA@<>>>00/::6:<<;<:5:=*0/)/096:<=6==<7<=>==+:<9><>BBBAAC=C:?>@@=A;<=B<;7<BBBBBB@D@@AA;AA@=ACCCCCBBBBAAABBB???AAAAABCC?A?979<<8=>@?ADCAA@
@ATNG8:00617:03578
GATGGTAGTGTCAGTGCGCGTCGTCCAGAAGATCAGGAACTCTAGAATAATTCAGATTTTTAACACGAGAGTAAACGTAAAAAGAAGGTTTTACAAGACTCACGTTAACAATATTGCAGCAGTACGCACACAATCGAAGCGCAGTAAGGATGGCTAGTGTAACTAGCAAGAATACCACGAAAGCAAGAAAAAAGAAGTACGCTATTAACTATTAACGTACCTGTCTCTTCCGAAACGAATGAGTACTACTCTCAGAGACACACTACCATCGATGGATCTGAGTCT
+
5A<<?CCEGCBBBBBAB?BBBBBCD?BCCACCCBCC@C?AAB<;;C@BB?A<?????CCC2B<??AAAABA???8?A@AAAA2AA=C5;;;.<BB?BDBBABBCB@DACC@CA@=@BBBCECCCDCCBBBDC@BBBB@BBBCCCAC?D@CBB?BCBBBDCC@BBBBBB?BB?AAA=AA@AA<?==<9:::99%9A;9:98B@A@B=B<A?@@<A=AACCB@BABBBBE?B>AAD>CBC?BBBBBBCCAAAAAAAA999@A<=>>8818@A>==A?AABBA?>>BB
@ATNG8:00618:03563
GATGGTAGCTCTGCTCTGACTCTCGTACTCATTCGTTTCGGAAGAGACAGGTACGTTAATAGTTAATAGCGTACTTCTTTTTCTTGCTTTCGTGGTATTCTTGCTAGTTACACTAGCCATCCTTACTGCGCTTCGATTGTGTGCGTACTGCTGCAATATTGTTAACGTGAGTCTTGTAAAACCTTCTTTTTACGTTTACTCTCGTGTTAAAAATCTGAATTCTTCTAGAGTTCCTGATCTTCTGGGTCTACGCTCGTCGCGCTACCATCGATGGATCTGAGTCT
+
5@;;8=CCBBCBBBCCCCCCCBBBCAAACBA@>@BBB?BB?C?BDDBCCD@DCCBB=A@CBBC@CACDCCCCCCH@CDCCC5CB?AAAA<@AAB>BBA=@@9;;BEEM@CBBBCBCF@BBG@C?CCCDECCC@BCBC>AACBBBCCDECCC:::C?BBB?BC?B>AABBBBCCF>B;;;;.<@E@<<<<;*;AABC>GCCHCDCBA@=BBCC3BBCHCAC@CC@CCCCC::7;?ABBBBD@BCCJ?CBAABBBBC::;BAA:::A>AABCBBB?BA@AABBBFC
@ATNG8:00623:03587
GATGGTAGCATCATGCATATCTCACCAGAAGATCAGGAACTCTAGAAGAATTCAGATTTTTAACACGAGAGTAAACGTAAAAAGAAGGTTTTACAAGACTCACATTAACAATATTGCAGCAGTACGCACACAATCGAAGCGCAGTAAGGATGGCTAGTGTAACTAGCAAGAATACCACGAAAGCAAGAAAAAGAAGTACGCTATTAACTATTAACGTACCTGTCTCTTCCGAAACGAATGAGTACTGCGTCTCACTCTCGCCTCCATCGATGGATCTGAGTCT
+
<<;;7:=@A@@@D;96CDCDCBBBB=@@A=@BBBCC?B?B@@?BBB>AB?E@CC874==>+<6==BCAAA??><69394444$4<7;.555&5;;7<;;A;@?=A?B@CD@CCCACCCCBBCCBCCHCBBBB@DE;;;;A@@CDCE?C@BBB?BBBBBBAA?ABDCBA?AC?BBB?BBBBB;@9939>>>@2@A=AAAABBB>A<@<?@??<@=AABBB?BBDCCCB?B>@??9?BC?BADDFCBBAABCCDDCCCBB;;;@BB?BDBBBBD?BAAACBBABB
@ATNG8:00625:03561
GATGGTAGTAGTACACTAGTCATACCAGAAGATCAGGAACTCTAGAAGAATTCAGATTTTTAACACGAGAGTAAACGTAAAAAGAAGGTTTTACAAGACTCACGTTAACAATATTGCAGCAGTACGCACACAATCGAAGCGCAGTAAGGATGGCTAGTGTAACTAGCAAGAATACCACGAAAGCAAGAAAAAGAAGTACGCTATTAACTATTAACGTACCTGTCTCTTCCGAAACGAATGAGTACGTGTGACGTACGTGAGCTACCATCGATGGATCTGAGTCT
+
CBBB@CBBCBBBCDCCCBBBCBBBC>ABC@DCBB999:>BBCDCCC@CD<@?ACC>>?>>0><>?BBBBBBAAA:@?AABBB2BB@C=@@@9ACD@CCDCCCDCC@C@CC@BBA?BC@@ABBBCCBBCCDCC?CCBB@BBBBBA?C?EAB??>@DCCCCBB?@AAAA@?DD?@>?499==?8???=ABBBB3BD?BBA>AAAAA<A:??@@7:69AA@A?BBBAABB<?=@AA=B@?<?BBBBBDCAAACBBBCBBBBBBACC??<?BBBCDD?BBBBB@@@@:
@ATNG8:00629:03573
GATGGTAGGCGTGTGAGAGTCTGCCCAGAAGATCAGGAACTCTAGAAGAATTCAGATTTTTAACACGAGAGTAAACGTAAAAAGAAGGTTTTACAAGACTCACGTTAACAATATTGCAGCAGTACGCACACAATCGAAGCGCAGTAAGGATGGCTAGTGTAACTAGCAAGAATACCACGAAAGCAAGAAAAAGAAGTACGCTATTAACTATTAACGTACCTGTCTCTTCCGAAACGAATGAGTACGTGTGCGACGTGTCTCCTACCATCGATGGATCTGAGTCT
+
5;BC=BCB@BBBBCCBBBDBBBCCC>CDD@DEB@BB?C@BBBBBCC?CC?A?@CCBBBBB3B?BBBAAACCCCC>A>88777(7?:?8AAA9BBB@BAA@A@AAA;C;;;8<>A7;;>>>@@@>>>A>>>>A:>>>C7==@A??==7=;C>A<AB@@@A>>;A??>AA>A?<?AA>B@@?@8<776;<<<</9:5:A??@@>>>=C=C@==;A;A@999:??>>>>>;A;AAA7?BB>===C=>>BBBAA==AA@?>>999:<<<<==<?@=<:>@@@AAA@??
@ATNG8:00630:03554
GATGGTAGGCGTGTGAGAGTCTGCCCAGAAGATCAGGAACTCTAGAAGAATTCAGATTTTTAACACGAGAGTAAACGTAAAAAGAAGGTTTTACAAGACTCACGTTAACAATATTGCAGCAGTACGCACACAATCGAAGCGCAGTAAGGATGGCTAGTGTAACTAGCAAGAATACCACGAAAGCAAGAAAAAGAAGTACGCTATTAACTATTAACGTACCTGTCTCTTCCGAAACGAATGAGTACGATGAGAGAGCTCTCTCTACCATCGATGGATCTGAGTCT
+
BCDC@CCC?CBBBCCCCCBAAACCC>CDD?CDCCBB?B@CCCBBBB?BC@C@ABBBBBBB1B@BBBBBBBBCCC<A@=;;;;,;=8?<ABB:BCC?CAA@@ABAA:>:>A:@@A:>?===>>===?AA>>=>9>A@@:?===<<<C:>:>;@<@BB@BB>>9>>>>BA>BA>BBB>BBBA@8>77166666(6708?BAAA@@@:>9>??A;A;A=;;=;AA??;;;;A<A@A7?AB>BBBB=>>>>;==A@@@AA???AAAA@@9?@??A>>:>=><=9::>>
@ATNG8:00631:03551
GATGGTAGTATATCGCGTCGCTTCCAGAAGATCAGGAACTCTAGAAGAATTCAGATTTTTAACACGAGAGTAAACGTAAAAGAAGGTTTTACAAGACTCACGTTAACAATATTGCAGCAGTACGCACACAATCGAAGCGCAGTAAAGGATGGCTAGTGTAACTAGCAAGAATACCACGAAGCAAGAAAAAGAAGTACGCTATTAACTATTAACGTACCTGTCTCTTCCGAAACGAATGAGTAACTAATAGACTATCTGAGACTACCATCGATGGATCTGAGTCT
+
44443:::::;;666>>@<<<<:=5;;;5:<?@A@=@>?@?>?@?>@A?D?A?<88888$71;77888;9888.783333&33,3,737&378385558<>=?:@<??;?AA8;;BB???@AA??;;;??7;;AB;>>@>>=888-9:??@<@A>>=<<=;?;;;BC?BC?B>>:<<::4::6/66666'//(//..:72221627585;>788///5;8;8=<=5:577707?A>B=76--(---(-66/.5777<<====@@@9==@AAAA=@888??>>@@
@ATNG8:00637:03581
GATGGTAGGCACTGCGCACACATCCCAGAAGATCAGGAACTCTAGAAAATTCAGATTTTTAACACGAGAGTAAACGTAAAAAGAAGGTTTTACAAGACTCACGTTAACAATATTGCAGCAGTACGCACACAATCGAAGCGCAGTAAGGATGGCTAGTGTAACTAGCAAGAATACCACGAAAGCAAGAAAAAGAAGTACGCTATTAACTATTAACGTACCTGTCTCTTCCGAAACGAATGAGTACATAGATATACGTATAGCTACCATCGATGGATCTGAGTCT
+
5<>D@DDB@DBB666>?@>CEE@@@7;;;<?==ACC@C@CCCBBDCGE9@=>@00/;;;+;<==8///;;;;;5;:8=<<<,93,3,333&39939778?@BAB>B?A?=AAC4<<?AAA888>B@@;;9A177894<AB?>>8838;?>C?B????AAA?BBCBCD:;9@8:9@C?<<<*783,33333)7<4:<8<<5787-505===6F:??9893::<::8A;;5:@A9ABB>@=@?/////86;;??AABBBB=888>>;@799CAA?998699<988
@ATNG8:00639:03562
GATGGTAGTGTCATATGAGAGTGTGTACTCATTCGTTTCGGAAGAGACAGGTACGTTAATAGTTAATAGCGTACTTCTTTTTCTTGCTTTCGTGGTATTCTGCTAGTTACACTAGCCATCCTTACTGCGCTTCGATTGTGTGCGTACTACTGTAATATTGTTAACGTGAGTCTTGTAAACCTTCTTTTTACGTTTACTCTCGTGTTAAAAATCTGAATTCGTTCTAGACGTTCCTGATCTTCTGGTAGAGCGTGCATATATCTAACCATCGATGGATCTGAGTCT
+
/://+/:==5555////////<>===655@5506>==66505499995567<==;;7;8<:::6;455454545;7;?AAA+><5:899098==8===:666@>>>E496><<=;94955.5.555;9=<<)////)/;//6<;;965599999)///)/;2729;444454;.44::097;.44444$4999;4<455999;6616???+>?<;:694///)/;::566;6:5:::///799;:?=====999///77/////)/)////86:4://///8993
@ATNG8:00641:03584
GATGGTAGCACACGAGATCTCATCGTACTCATTCGTTTCGGAAGAGACAGGTACGTTAATAGTTAATAGCGTACTTCTTTTTCTTGCTTTCGTGGTATTCTTGCTAGTTACACTAGCCATCCTTACTGCGCTTCGATTGTGTGCGTACTGCTGCAATATTGTTAACGTGAGTCTTGTAAAACCTTCTTTTTACGTTTACTCTCGTGTTAAAAATCTGAATTCTTCTAGAGTTCCTGATCTTCTGGGTGCGCTACAGTCTCTCTACCATCGATGGATCTGAGTCT
+
CCBB?BBBBBBBCCECCCCCCCCCCCBABDAA<ACCC>CD@C@BBCCCBB?BCC??=@?BCEC?B?BCC@AABBB?B=BBB1BB>BCCB=@BAB?BBB>BB:>=?CBB>AABBDBBB<;;?;?8;;;<;=<>7==65.8>A>??@:::???<<<>7:;><@A=A<>>>AAAA@>3:8888)87<798888(9>>>>8>?;;;A>=<<1////(////:5:5=>;>E@@?@?:>:;::A;:7;?AA9>==>>AABA>==AA@A;8836///===7AAA>>>A@@@
@ATNG8:00644:03598
GATGGTAGTATAGAGCTCTACATAGTACTCATTCGTTTCGGAAGAGACAGGTACGTTAATAGTTAATAGCGTACTTCTTTTTCTTGCTTTCGTGGTATTCTTGCTAGTTACACTAGCCATCCTTACTGCGCTTCGATTGTGTGCGTACTGCTGCAATATTGTTAACGTGAGTCTTGTAAAACCTTCTTTTTACGTTTACTCTCGTGTTAAAAATCTGAATTCTTCTAGAGTTCCTGATCTTCTGGGCAGACTCTCACACGCCTACCATCGATGGATCTGAGTCT
+
=B=B?BBBB=DBBBCCBAAC=CCCDDBCBDBB?B@@@9@C=A=@@?ACCC@BBAAA=A=BAAA?B?ABAABBA?A??<>=>.?@?BB@@:ACBB?BBC?CD@?>?BBB???@A@@@A;ADD:>:>AA@?>>><??CA=?>??A@>>=>C@@??;;6;;;7<=:><?AAAA@@@D7::?DD5D=A6::AAA/AAAAA7?>>=<==<==18777(7788@<@=??<?AAA>>><A=><=ADD9=;9<5;9:9>>=<=AA:::=8=;<6<:;;?A@>A>==>AA???
@ATNG8:00648:03594
GATGGTAGATATATGCACGCTCTACCAGAAGATCAGGAACTCTAGAAGAATTCAGATTTTTAACACGAGAGTAAACGTAAAAAGAAGGTTTTACAAGACTCGTTAACAATATTGCAGCAGTACGCACACAATCGAAGCGCAGTAAGGATGGCTAGTGTAACTAGCAAGAATACCACGAAAGCAAGAAAAAGAAGTACGCTATTAACTATTAACGTACCTGTCTCTTCCGAAACGAATGAGTACGTGTGACGTACGTGAGCTACCATCGATGGATCTGAGTCT
+
CCCD@CCDCBBBCCABCC;;;CCBB@BBB?BBCBAB>A>@@CBAAB?BB?C@==?CCCCC2B?BBBBBBBBBBB9?>:<<<;*<C=@5;;;6;AB?CBBDCCCACACC@CBGACCB@@@BBBBBCCCCCC?AACC?CBBBBBAA>A?BBB@ACBCD9:9?BCCCDD>CB?CBB?A@=@=9>9:38?>?@2??;?CBCBBB>><><@ABB?B?BCBBB?A@==788<B=???9?CH@CBCD@@ACAAABBCCBBC@@@BBBAAA?B???BBB?BAAAB???BA
@ATNG8:00602:03602
GATGGTAGCTCACGTACGTCACACGTACTCATTCGTTTCGGAAGAGACAGGTACGTTAATAGTTAATAGCGTACTTCTTTTTCTTGCTTTCGTGGTATTCTTGCTAGTTACACTAGCCATCCTTACTGCGCTTCGATTGTGTGCGTACTGCTGCAATATTGTTAACGTGAGTCTTGTAAAACCTTCTTTTTACGTTTACTCTCGTGTTAAAAATCTGAATTCTTCTAGAGTTCCTGATCTTCTGGATAGCGACGCGATATACTACCATCGATGGATCTGAGTCT
+
:AEE@DCCBBCBBBBDCCBCBCCCCCCCCBBA>ACCC?CC@C@DDABBCC?CBC??;@>A@AD=A?ABBCGCCCB?BCCCC3BC>C@BB<BBBC?BBB>BB<@>@B??<@BCCCDCC?>>><A=DDC=>>>?:>A::4:?A:;:>AAA???A???<@@@<AA<A;?=>>@?;;<<=>>ED5?7;7;DEHD/>=:::1:9<///:9:<8====.=???B>D<?>;?AAB;;<<@<??>>>A:>>>;>ABA@>>>>>;;;@@@???@=BBBB>=><??=<<<=:::
@ATNG8:00602:03610
GATGGTAGACATATCGTACTCTCTGTACTCATTCGTTTCGGAAGAGACAGGTACGTTAATAGTTAATAGCGTACTTCTTTTTCTTGCTTTCGTGGTATTCTTGCTAGTTACACTAGCCATCCTTACTGCGCTTCGATTGTGTGCGTACTGCTGCAATATTGTTAACGTGAGTCTTGTAAAACCTTCTTTTTACGTTTACTCTCGTGTTAAAAATCTGAATTCTTCTAGAGTTCCTGATCTTCTGGTGTCGTCTATCATGTACTACCATCGATGGATCTGAGTCT
+
;?;D?BB;;;;;;;;;;<>>>=BCCBBBBBBB?@@@B>BD@D@BB??AAD@DDBBB<><?BBB@B?BCBBAABBD>??<;;)=@8@>=>4>999=AA@<AB<?>>>77.5>>>A@??;?BB=A=??=::;AA<A@@@7:;@@==>A>>>>?;;;F:>==<??:=:>AAAABB>>;>>>>=/=4:4:9:::+:=BBB9?>>>@=7///7@>@=,56@@A<@<??<>>??>>?=A=HA:://+/9<57;;?>>>@AA>>>@BC==;;5;;;>>>?;??;:;>>??>
@ATNG8:00606:03625
GATGGTAGCTCACGTACGTCACACGTACTCATTCGTTTCGGAAGAGACAGGTACGTTAATAGTTAATAGCGTACTTCTTTTTCTTGCTTCGTGGTATTCTTGCTAGTTACACTAGCCATCCTTACTGCGCTTCGATTGTGTGCGTACTGCTGCAATATTGTTAACGTGAGTCTTGTAAAACCTTCTTTTTACGTTTAACTCTCGTGTTAAAATCTGAATTCTTCTAGTGTTCCTGATCTTCTGGGATGTGTGCGCAGTGCCTACCATCGATGGATCTGAGTCT
+
;CE?;?C<666==;;;666=<<<<<<<<<:<<8696@7==?D@DCABABB<@@A@@;@-0/8:6:6:7>:@@?A@;99888'0;56//(/99:8<>=6:@779=<;;6;;;;;;:8025>;A8<<><<<8818>==9>@A@?????AAAA7669(---(-80505;;=:77791559==+8/5+22555'57799.5.33...333568;;.3...82625505;8::99497=??;;<5779;19///888=>@@<<=86;;;1///88::9>;;;??>>;;
@ATNG8:00609:03633
GATGGTAGTATCTGTCTACGAGAGCCAGAAGATCAGGAACTCTAGAAGAATTCAGATTTTTAACACGAGAGTAAACGTAAAAAGAAGGTTTACAAGACTCACGTTAACAATATTGCAGCAGTACGCACACAATCGAAGCGCAGTAAGGATGGCTAGTGTAACTAGCAAGAATACCACGAAAGCAAGAAAAAGAAGTACGCTATTAACTATTAACGTACCTGTCTCGTTCCGAAACGAATGAGTACACACTCTCATATGACACTATCGATGGATCTGAGTCT
+
88;<599994555999966597700+/;:67/555@7B9;;:<<<A?BB>B?@@@@?@@<)9.338<=<B888=177<;;;;'9;.5.55)59949655:<///)/)//)/::5:<:555<<;;;<=?665;>94924948::381/27//)/977::;?6=??0006==9=?:=@773=,338,73777)8A=BB@BCB>>><A<@@?A;>7;:AAA6:9<<;000;>8<==8;0837<<=BCBB@@@A@CBBB@@BBBBBBBBCB@@??CA???B>?9A
@ATNG8:00611:03609
GATGGTAGACATATCGTACTCTCTGTACTCATTCGTTTCGGAAGAGACAGGTACGTTAATAGTTAATAGCGTACTTCTTTTTCTTGCTTTCGTGGTATTCTTGCTAGTTACACTAGCCATCCTTACTGCGCTTCGATTGTGTGCGTACTGCTGCAATATTGTTAACGTGAGTCTTGTAAAACCTTCTTTTTACGTTTACTCTCTTGTTAAAAATCTGAATTCTTCTAGAGTTCCTGATCTTCTGGTGAGATATGCATGATGCTACCATCGATGGATCTGAGTCT
+
5BCC@CCCBCCDCAABCCCCB;9:@@@BBBBC?B@@@9@A>A=BABBBBB@CCF?@>??BBBC>A>AAC??AA:A699999+9>8?8//'/00/5;;;8BB?AAAC?:6;===AA==:=?@<A=BA;;;;??<@@@C<?>>>>>=??==>>>>>?;>;;58918:?@@A@@AAA;?>?=>/>1818====.=A;;;6;B?>?>>9>=18888(8>??A=A;>>;??A;;;B>D8;;A>>><???8==AA>>>==<=><<<=>???<?CAA@@@=>:;;@@B@@@
@ATNG8:00613:03634
GATGGTAGCACACGAGATCTCATCGTACTCATTCGTTTCGGAAGAGACAGGTACGTTAATAGTTAATAGCGTACTTCTTTTTCTTGCTTTCGTGGTATTCTTGCTAGTTACACTAGCCATCCTTACTGCGCTTCGATTGTGTGCGTACTGCTGCAATATTGTTAACGTGAGTCTTGTAGTAACCTTCTTTTTACGTTACTCTCGTTGTTAAAAATCTGAATTCTTCTAGTTCCTGATCTTCTGGATATGAGTGACTCGTGCTACCATCGATGGATCTGAGTCT
+
/8/0)/7>A:<<BB<;?;A===;;:555555549;@A;@B<A:@@@BA@A<?;;00)0)/9996?<?=;<<=A<9487333$336;78>7;???<@:929@;9997371;;8<<=BA??>><>;>>?=878=9877:99:9:8:@??????>;;;4;::4;;5;59::9555;;6975.//4859378888*:=6705=9;88?::<>0////(////90508;9<@A>>;>7;;AA;;7;;;==>>@@B6769///>@>@=////>><<6:57773366666
@ATNG8:00616:03604
GATGGTAGTGTGTCTCTGAGAGTAGTACTCATTCGTTTCGGAAGAGACAGGTACGTTAATAGTTAATAGCGTACTTCTTTTTCTTGCTTTCGTGGTATTCTTGCTAGTTACACTAGCCATCCTTACTGCGCTTCGATTGTGTGCGTACTGCTGCAATATTGTTAACGTGAGTCTTGTAAAACCTTCTTTTTACGTTTATTCTCGTGTTAAAAATCTGAATTCTTCTAGAGTTCCTGATCTTCTGGAGATACACATGATACTCTACCATCGTATGGATCTGAGTCT
+
BDE?<AA<;;>@;=<>==@@99:@@A@BBA@B?;85A5BC@C@BCBBCCA;><@00+/4>=<B@@@CCCC>??>?955555)5?:@CCC>A00/6://)/<466;??@<AE?A@@??;?@C?B@CCCFJBBB@CACA@CDFBBAAA@@CBC000B6<00+0?;@=ABBBAAB@>;:<<<@0@=A=@BBBA,AA;;;0;?;AAB@@=?4::;;*:=>>@?B?BB?@@@CCCD@D9:9@CBB?9;;@CCCCBBBBBAAAC::8A?891997798=@9>9665<<<>>
@ATNG8:00621:03642
GATGGTAGCTCTGCTCTGACTCTCGTACTCATTCGTTTCGGAAGAGACAGGTACGTTAATAGTTAATAGCGTTCTTCTTTTTCTTGCTTTCGTGGTATTCTTGCTAGTTACACTAGCCATCCTTACTGCGCTTCGATTGTGTGCGTACTGCTGCAATATTGTTAACGTGAGTCTTGTAAAACCTTCTTTTTACGTTTACTCTCTTGTTAAAAATCTGAATTCTTCTAGAGTTCCTGATCTTCTGGGTCTACGCTCGTCGCGCTACCATCGATGGATCTGAGTCT
+
4:>=:<==>;;;@A@DCBBCCBB@@@BA@AAA<ADCD>CD@DACBBC;::796>@><?<==@A6976<?C9:6//,/;;;=+;;7<@CC<AA@A8<>A>?@000???BACDCBCCCC=AAG@D@CBBBDDBB?BC;:7:BBBBB::;@BCC@@@@>C@@<@B=@=@B;;;;;CD@CCCDC<C?C=AAAAA,AA;::.9ABBCBB@BCACCDD5B;;;D=B=AA?;;;CA@A7;7;;BA@@<@@AB<B;;;ECBB;;;:>?@A@@?@BBBBBBB@@@@@@CBCAA
@ATNG8:00622:03610
GATGGTAGAGAGAGCTCTCTCATCGTACTCATTCGTTTCGGAAGAGACAGGTACGTTAATAGTTAATAGCGTACTTCTTTTTCTTGCTTTCGTGGTATTCTTGCTAGTTACACTAGCCATCCTTACTGCGCTTCGATTGTGTGCGTACTGCTGCAATATTGTTAACGTGAGTCTTGTAAAACCTTCTTTTTACGTTTACTCTCGTGTTAAAAATCTGAATTCTTACTAGAGTTCCTGATCTTCTGGTGTCGTCTATCATGTACTACCATCGATGGATCTGAGTCT
+
B@44.4:@AB@@@CBAA;>B>==<=<<<<<<@8BCCC?CCACACBBCDBB@BBBDF?C?@CBA<?=:>ABBEBAB=BAAAA1>86>77927:<?497;9;<9;9737;28;8<B=;;=>@@<B>>>>;;:==<@AAC<>>>???@==>@@?==;;5;:::88185:>????@CB;?9989-9)/+/:<<=,==999-67<///77-///@@@,=/889497=@///99:6:;<A<??AA@@<@AA8;;;>=>;;;>=>>>>=???@<@@@AB??<???>>>>>;;
@ATNG8:00624:03616
GATGGTAGCGCGACGAGCGTAGACCCAGAAGATCAGGAACTCTAGAAGAATTCAGATTTTTAACACGAGAGTAAACGTAAAAAGAAGGTTTTACAAGACTCACGTTAACAATATTGCAGCAGTACGCACACAATCGAAGCGCAGTAAGGATGGCTAGTGTAACTAGCAAGAATACCACGAAAGCAAGAAAAAGAAGTACGCTATTAACTATTAACGTACCTGTCTCTTCCGAAAACGAATGAGTACGATGAGAGAGCTCTCTCTACCATCGATGGATCTGAGTCT
+
<CCC@CBBBCCCCCCCCCCDCCDBD=BBB@ECCCAA?A@BBCBBBB?BC>B>BBBBBBCB3B>BBBBACAAAAC>FC@@@@@0@A?CADDC<CDC@CBBBDCC:96;?BB@BDD@CCABCCCCCDDBBBCBB?BDCC?AABBBBBB=B?AAA?@DCCCACB?BBBBBB?BB@CBC=??BBB=AAA=@AAAB3BC@B@@<CDDAA9=:?AAA<@<@ACBB?BBBAB??<??@@@@6@@A?BBBBBFBBB>>@BBBA=<<=<?>@@:;8;BB@@?A=D@@@@@>767
@ATNG8:00630:03616
GATGGTAGCACACGAGATCTCATCGTACTCATTCGTTTCGGAAGAGACAGGTACGTTAATAGTTAATAGCGTACTTCTTTTTCTTGCTTTCGTGGTATTCTTGCTAGTTACACTAGCCATCCTTACTGCGCTTCGATTGTGTGCGTACTGCTGCAATATTGTTAACGTGAGTCTTGTAAAACCTTCTTTTTACGTTTTACTCTCGTGTAAAAATCTGAATTCTTCTAGAGTTCCTGATCTTCTGGGCAGACTCTCACACGCCTACCATCGATGGATCTGAGTCT
+
@B==9666=ABC;;6=>CC<96==BBGA@;6:7@ABC966:@<BBBBBCC?AACBC@CAB:;9;>:=ABBBAABB>??CCC1>=?BAAA;@A::3:==:==189;9:?6@ABBBBBD?B;:6;;;;;BA@@@<@A8818=>888====>>@::;A<=>>=AA7;7;?;;;@;;;<>>ACB5@6;5;===<*<=8989)8:<:9:69///;;;*77>>96;66717<>>>>><>=AAAA;;5;;=>7?@>==@BB@@@@==<6://+/67<<=A=@@>===AAB@
@ATNG8:00632:03617
GATGGTAGTATATCGCGTCGCTTCCAGAAGATCAGGAACTCTAGAAGAATTCAGATTTTTAACACGAGAGTAAACGTAAAAAGAAGGTTTTACAAGACTCACGTTAACAATATTGCAGCAGTACGCACACAATCGAAGCGCAGTAAGGATGGCTAGTGTAACTAGCAAGAATACCACGAAAGCAAGAAAAAGAAGTACGCTATTAACTATTAACGTACCTGTCTCTTCCGAAACGAATGAGTACTGTATCTATGTGTGCGCTACCATCGATGGATCTGAGTCT
+
;@BA=BBBBBCBBBBCCCCAA@@DACCC@CBBB@A=@>AABBA?@=??<?=@@ABBBBA3B?:9:CBBBBCED;?=99999(:A;A3999*58<7=@AAA@@@@;@<@@<@@@<A>==?AAA@??>>>>>@>AA@>;??D@@AAA:@<@@A<@????>>><>A@@BB?B><??A7::<==4;;;;?@DDD/8817<:<>>AAB=B=BA==:>=ABAAD;??==:::8<:=>=4=994:==?@@B@@<;;?>;;?=>>;:;===>;>??@A??<>778A?????
@ATNG8:00633:03633
GATGGTAGACACGTGTGCTCTCTCGTACTCATTCGTTTCGGAAGAGACAGGTACGTTAATAGTTAATAGCGTACTTCTTTTTCTTGCTTTCGTGGTATTCTTGCTAGTTACACTAGCCATCCTTACTGCGCTTCGATTGTGTGCGTACTGCTGCAATATTGTTAACGTGAGTCTTGTAAAACCTTCTTTTTACGTTTACTCTCGTGTTAAAAATCTGAATTCTTCTAGAGTTCCTGTTCTTCTGGGTCTCTCTCTCACGCACTACCATCGATGGATCTGAGTC
+
;EDD@BBCCBABBBDBBBCCCCCCCCCDCCCC@C@??<@D?C@CCBCCCC@BBBBB?B=??BB?B?BBBBCCBBB?@@@@@2@?=??@?<@B@B?BBB>BC:?>?BBC?DBBB>=;;7=@@=A<AA????AA<AD?>9@>A>>=>=?>A>@??>@<@@@<??<?<A@@@AC@@@9==@GE6A:=8<<;;;+:;677-8;=<<=>>>>8=>=>/>>>>C=B<??;?@AA==<=A=A?@;AC=@:9:3;>?@???AAABB??????A;AD>>>@>9>?==<<<>A
@ATNG8:00639:03615
GATGGTAGTGTGTCTCTGAGAGTAGTACTCATTCGTTTCGGAAGAGACAGGTACGTTAATAGTTAATAGCGTACTTCTTTTTCTTGCTTTCGTGGTATTCTTGCTAGTTACACTAGCCATCCTTACTGCGCTTCGATTGTGTGCGTACTGCTGCAATATTGTTAACGTGAGTCTTGTAAAACCTTCTTTTTACGTTTACTCTCGTGTTAAAAATCTGAATTCTTCTAGAGTTCCTGATCTTCTGGACAGAGTGTGCAGATACTACCATCGATGGATCTGAGTCT
+
5@BB@BBDDDDCCCBBDCCBCBCCCCBBBBBB@ACCC>AB=B@CBBBDAA>ACCCC?C@DBBB?D?CCCC@BBEE@CDDCC1CC?BBCD>DCBB?BCEACC@BBBCDC@CCCDDCCC?CCC@C@GCCCBA@@<@BDF@CBCBBBBBCDDDDBBBB@CBB?BB@C@CCCCBCBCE?BBBBA8B=B=ABBB@2ADBDC=BBCCCCEAAA>ABAB2BA@BC@CACC@BCCCEBB?B@ECBCBA?AABADDDDFCCCBABBCCCCACCC@BBAACCC@AAAABABAAA
@ATNG8:00641:03634
GATGGTAGCGCGACGAGCGTAGACCCAGAAGATCAGGAACTCTAGAAGAATTCAGATTTTTAACACGAGAGTAAACGTAAAAAGAAGGTTTTACAAGACTCACGTTAACAATATTGCAGCAGTACGCACACAATCGAAGCGCAGTAAGGATGGCTAGTGTAACTAGCAAGAATACCACGAAAGCAAGAAAAAGAAGTACGCTATTAACTATTAACGTACCTGTCCCTTCCGAAACGAATGAGTACTATGTAGAGCTCTATACTACCATCGATGGATCTGAGTCT
+
6CCC;CBBBBCCDCBBBCBBBBBCD>AAA?DCCBBC@C?AACBBCA<AA?C?CDB???@@2@@CBBAACCCAAB<BA:;;;;.;C?C@CCC<CEGDDCCCCCCBB@B@BB@BCC?CCCBDCECBBBCCBAAD@CBAA?CCBCBBAA=B?BAA>BDBBBCCC?BBCCCB?CC@AAA<??BBB=A@A=@@@AB2BD@C:::@@@BA8<:>?AA7:7;?BCB?BCBBB>B@C@BBB<AAD?BABAAFBAABCCCBBABBBAAAAA>>>9>>>>A>>;>BBB@>>>>>
@ATNG8:00646:03624
GATGGTAGAGTACAGTGTAGTAGACCAGAAGATCAGGAACTCTAGAAGAATTCAGATTTTTAACACGAGAGTAAACGTAAAAAGAAGGTTTTACAAGACTCACGTTAACAATATTGCAGCAGTACGCACACAATCGAAGCGCAGTAAGGATGGCTAGTGTAACTAGCAAGAATACCACGAAAGCAAGAAAAAGAAGTACGCTATTAACTATTAACGTACCTGTCTCTTCCGAAACGAATGAGTACACATCGTCGTGTCGTGCTACCATCGATGGATCTGAGTCT
+
ABCC@CBBDCCDEBBCCCCCCCCBB@BCE@FGEE:;<<@CCCBCBA?BC@C?BBCCCCCC3B?BBBBCCCACCC>CDBCCBB5BB@C?CED;FDJ@C:;;CCDCB@D@AA?@BB?CAAACCCCCCCCCDBBB@CCBB@BBA?@@@A>B@EBB?BBCBBBCC?BAAABB@BB?BBC>@?DDB;::9>ACFCC2CC?B??@C??==9<8====1818>CCC?BBAA?DD=@>ACC>CCC?@@?BBBBBCCBBBCBBBBDBBBBBBBB?BBBBB??>?DBBBAAAA?
@ATNG8:00648:03636
GATGGTAGTGTCAGTGCGCGTCGTCCAGAAGATCAGGAACTCTAGAAGAATTCAGATTTTTAACACGAGAGTAAACGTAAAAAGAAGGTTTTACAAGACTCACGTTAACAATATTGCAGCAGTACGCACACAATCGAAGCGCAGTAAGGATGGCTAGTGTAACTAGCAAGAATACCACGAAAGCAAGAAAAAGAAGTACGCTATTAACTATTAACGTACCTGTCTCTTCCGAAACGAATGAGTACGAGAGAGCACTCGTGTCTACCATCGATGGATCTGAGTCT
+
;CBB?BDDCCCCDDDDDCCAABBCC?CCC?CCBBBC@B?BBBCCCD@BB?A>ACCCCCCC2A>ACBBBAAACCC>CA;;;;;*;B?B@CCB<CDDBCCCCCECAA?B@BB@CDD@AABBCCCECCBCBDCCC@CB??<@@@?BBBB?B?BBB@BBBBBBBDACDDDCC?BB?BBB?BBCCD????<=<<==1>C?D988CAABA9>:?@AB:=:=ACAA?ABBBBBB?B?BBD>GBB?AAAABBCBBBBC>>>ADCBAAABCACA<AAAAAA?;<==@>>>666
@ATNG8:00600:03684
GATGGTAGTATCTGTCTACGAGAGCCAGAAGATCAGGACTCTAGAAGAATTCAGATTTTTAACACGAGAGTAAACGTAAAAAGAAGGTTTTACAAGACTCACGTTAACAATATTGCAGCAGTACGCACACTATCGAAGCGCAGTAAGGATGGCTAGTGTAACTAGCAAGAATACCACGAAAGCAAGAAAAAAGAAGTACGCTATTAACTATTAACGTACCTGTCTCTTCCGAAACGAATGAGTATTGTATCTATGTGTGCGCTACCATCGATGGATCTGAGTCT
+
<<<B>;:>B;666>>???=>?>6658<;:7;>655>09343338948;6;.338::?=B+<48>::;===BBC;<;@?@@?,9D=A<ADC9DCC@;:9BB@=;:659>>;>BB?BB99;BBBCGCBCBBDAA@BBB?;;;BAA::6;>E;;:;BCCDBBC@CCBBBB@CC@>>?@BBBCD:???>@BEDFB)DE?>@>>B<::@3816>?=9?=A>CBC@BBAAAAA=@<9::/8??8:87<<770:@@@BBBBBBBBC@@@@CD;@AA777C@BBBAA@@B??
@ATNG8:00606:03660
GATTAGTATAGAGCTCTAATAGTACTCATTCGTTTCGGAAGAGACAGGTACGTTAATAGTTAATAGCGTACTTCTTTTTCTTGCTTTCGTGGTATTCTTGCTAGTTACACTAGCCATCCTTACTGCGCTTCGATTGTGTGCGTACTGCTGCAATATTGTTAACGTGAGTCTTGTAAAACCTTCTTTTTACGTTTACTCTCGTGTTAAAAATCTGAATTCTTCTAGAGTTCCTGATCTTCTGGTGAGATATGCATGATGCTACATCGATGGATCTGAGTCT
+
E@A9ACBBCCCCCCBBCBACCCCCCCCCB@BDDD>CC?C?CCBBBAD?CCCBB?B=?@CC@C?CBCCBABBA=77888(8@=ABCC=CCCC?BBC@CD7:9?CCC?BBBCBBBA?BAA9>9>@@@@9;;;??<;7=??>>>?DAAA==?><>:<>=<@?<?<@@AAAAAAA<@@ABA5A<A<<<<<<.<A9991966///=66;=DDDD/@;;;@<@=>>;>BBB>==<A=AAA@?@8;;A<@@@@?@@@>>=@@@==>AA@@@DAA>>:>><>>==;>>
@ATNG8:00606:03676
GATGGTAGAGTATCATGTGTATCTCCAGAAGATCAGGAACTCTAGAAGAATTCAGATTTTTAACACGAGAGTAAACGTAAAAAGAAGGTTTTACAAGACTCACGTTAACAATATTGCAGCAGTACGCACACAATCGAAGCGCAGTAAGGATGGCTAGTGTAACTAGCAAGAATACCACGAAAGCAAGAAAAAAGAATTTACGCTATTAACTATTAACGTACCTGTCTCTTCCGAAACGAATGAGTACTGTATCTATGTGTGCGCTACCATCGATGGATCTGAGTCT
+
;AD?<>=CBB==BBCDBB;;:AACB>A@@?BBAAAE6;6::?B@@@<@B<@=@@=>?@?A0A?BBBCCCAAABB<ABBIHHI3IC@>7?;;0;@B:@@?CCCB;;6:>BB?AAA=??BBBBCCBBABBGCCC@CDCC@BCCCCBCC?C?B@@?ADDDDCDDAC:;;BA?BC@CBB=??@@@9@<=8998989%9?387(7<;=BBB?B>B??><B<>>CDG@CCC@@AC@B?CCC?CED?AABAABBCECCCBBBAA>?>C@@@AAB?BB>>>AB?BCBAACBBBB
@ATNG8:00610:03667
GATGGTAGAGTACAGTGTAGTAGACCAGAAGATCAGGAACTCTAGAAGAATTCAGATTTTTAACACGAGAGTAAACGTAAAAAGAAGGTTTTACAAGACTCACGTTAACAATATTGCAGCAGTACGCACACAATCGAAGCGCAGTAAGGATGGCTAGTGTAACTAGCAAGAATACCACGAAAGCAAGAAAAAGAAGTACGCTATTAACTATTAACGTACCTGTCTCTTCCGAAACGAATGATTACACATCGTCGTGTCGTGCTACCATCGATGGATCTGAGTCT
+
<<==8<656===B;;9AA@CCCCDD@CA@?@BBABB?B@BBAA?@?;??5:49@>;<;<<.><BCBBBBBBBBB=AABCCCC5@@=@?BBC7BBB7<;9:>@@99268=C?CBB@BBCCCDCEGCDC;:;;;8<DCDACCCBBB@@=A@C;;:;A@@@AAA?BB??=>8??:>>>9>@AAD>??>;?AAAA2AA>976;:99@A<A=<;;8<A:>=BBC@BCBCBBB<?;>??9?=>;?ABB=A@A@>?>B>??ACA@@000;:=9<=<<:;:8=AAA;;;>>>
@ATNG8:00611:03699
GATGGTAGCGCATATCAGCGCAGCCCAGAAGATCAGGAAACTCTAGATGAATTCAGATTTTTAACACGAGAGTAAACGTAAAAAGAAGGTTTTACAAGACTCACGTTAACAATATTGCAGCAGTACGCACACAATCGTAGCGCAGTAAGGATGGCTAGTGTAACTAGCAAGAATACCACGAAAGCAAGAAAAAGAAGTACGCTATTAACTATTAACGTACCTGTCTCTTCCGAAACGAATGAGTACCTCTCAGACGCTCGTCCTACCATCGATGGATCTGAGTCT
+
>:<<699=A=;;666=:;;=====@8>>B>@;<@;9244)4;;:;;;899)/+/9///777':7<<<<<<<665<4;;@@@@@+>=8<.555&55546@B@B@@00-0;>@;C@B<??@=???@BBCBCA@AA@C;;;BBBBBBC;;9;?@@<8@@@<?<>@<@<@@AA?8858==8?BCBA9?77.77;;;,;<5<787AAA>?<:==<=>5;188B@A;A==>==B@D?@@A;A<;7;@@@@??<?CAAABEEBBBBB??;?@@<@AAA??;<@@A>;;;>>A
@ATNG8:00615:03657
GATGGTAGGCGTGTGAGAGTCTGCCCAGAAGATCAGGAACTCTAGAAGAATTCAGATTTTTAACACGAGAGTAAACGTAAAAAGAAGGTTTTACAAGACTCACGTTAACAATATTGCAGCAGTACGCACACAATCGAAGCGCAGTAAGGATGGCTAGTGTAACTAGCAAGAATACCACGAAAGCAAGAAAAAGAAGTACGCTATTAACTATTAACGTACCTGTCTCTTCCGAAACGAATGAGTACGATGAGAGAGCTCTCTCTACCATCGATGGATCTGAGTCT
+
;;@>;>?@:?C@;;<996CBBBDDD=CBD@ECBB@A>@@BBCBBBD?CB?BADCB@@@@@,<<988?>@@>==C;?>77:9:(:=9=<@@@6@@A???>BBCB<<9@9//-/9:7==>=AA;;<>>>AAAAA;@AAA=@>@@@C;;8;=AAC?BBBBBA7718B@@BB?BB@BBB?AA???8?:::88888(8<8=@@@C@?88188==@@=A===>??=>>>@???6<8==<6;?D@@??CAAABB;:;?@@@AAAA?=@=@885::A?@?A;>@@>@@@@>>
@ATNG8:00616:03672
GATGGTAGGCACTGCGCACACATCCCAGAAGATCAGGAACTCTAGAAGAATTCAGATTTTTAACACGAGAGTAAACGTAAAAAGAAGGTTTTACAAGACTCACGTTAACAATATTGCAGCAGTACGCACACAATCGAAGCGCAGTAAGGATGGCTAGTGTAACTAGCAAGAATACCACGAAAGCAAGAAAAAAAAGTACGCTATTAACTATTAACGTACCTGTCTCTTCCGAAACGAATGAGTACGAGAGAGCACACGTGTCTACCATCGATGGATCTGAGTCT
+
5<==7<<=9====?CCBBBBC<99D8;;@;@BC;;<8;?CBBBBCC>AA>A<???;;>>>+:4::::=?=0//;(///////$5<5:7=>>2@@@@C;9=BBBBB@C@CC?A@A@BBBBABACCC;;9DBBB@<;;:?BBBBDBAB?B?>:949==><99808<9>8<03/3///(/////)//8177877773"/66779.//5:585333836...5(...28782869990;22.556;=>::<A@@@A====<<===<6756<<<=;771522595//.3
@ATNG8:00618:03699
GATGTAGGCACTGCGCACACATCCCAGAAGATCAGGAACTCTAGAAGAATTCAGATTTTTAACACGTGAGTAAACGTAAAAAGAAGGTTTTACAAGACTCACGTTAACAATATTGCAGCAGTACGCACACAATCGAAGCGCAGTAAGGATGGCTAGTGTAACTAGCAAGAATACCACGAAAGCAAGAAAAAAGAAGTACGCTATTAACTATTAACGTACCTGTCTCTTCCGAACGAATGAGTACGTGTGACGTACGTGAGCTACCATCGATGGATCTGAGTCT
+
BBB=CCC@CDCBCBBBBCCCDCCB=CDFACCCBAA=A?BBDCCCC?CC@D@CBBBCCCC3C?BBBAA@@@CCF=A@@@@@@0@C@D@CCC;CDDAFBBBA@@0000=A@=AAC?CCBBCCGCCCCBBBBBC@BC@@=@BBCAAAB?C?C9:::BBBBBBC?BBBBBB@CB>???3:9999,8<<8999999%9<:::8;@>@@C<><>>??7;7;@CCC?BAAAACB;?<??;?CC>@@@BCBBBAAABCFFCCBBBBBBBBA@=@?>>BBB?ABBCB>>>??
@ATNG8:00625:03650
GATGGTTGCGAGCGAGTGTGTATACCAGAAGATCAGGAACTCTAGAAGAATTCAGATTTTTAACACGAGAGTAAACGTAAAAAGAAGGTTTTACAAGACTCACGTTAACAATATTGCAGCAGTACGCACACAATCGAAGCGCAGTAAGGATGGCTAGTGTAACTAGCAAGAATACCACGAAAGCAAGAAAAAGAAGTACGCTATTAACTATTAACGTACCTGTCTCTTCCGAAACGAATGAGTACTATGTAGAGCTCTATACTACCATCGATGGATCTGAGTCT
+
<<<>2626ABBCCCCCCFCBBB;;;?@@@@DEACAB@C@CBBBBCE>AA?A?A?@@@BAA+@7ACCCCBBABBA9@A;;;;;*;C>?5:9909BB=A<;;;;9:;493=<5;@B@CCCCDBCBBBCDBBBCC@CBBB@BCCBDB@A<@?C;;9;CCACBBC@CCBBAC@:95:AA;?@BBB=A??<?CCCD3BB?BCCCAB@AA00,0@>>9:7<@AAA@B@;::@@=@=ABA<?AC?AAACCBBB???A???BBBCCB??@AAC<@@@?@@C@CBABBBCBBB
@ATNG8:00626:03676
GATGGTAGCTCGCTGATGATATCTCCAGAAGATCAGGAATCTCTAGAAGAATTCAGAATTTTTAACACTGAGAGTAAACGTAAAAAGAAGGTTTTACAAGACTCACGTTAACAATATTGCAGCAGTACGCACACAATCGAAGCGCAGTAAGGATGGCTAGTGTAACTAGCAAGAATACCACGAAAGTAAGAAATAGAAGTACGCTATTAACTATTAACGTACCTGTCTCTTCCGAAACGAATGAGTACTATAGACTATCTGAGACTACCATCGATGGATCTGGAGTCT
+
4>55.5<;;5;;<:AAB;;:BBCBB?BBB?;:;@@A>B695::===>:=B?B?AB??:====,;9==/--8---///(/68;;<;+9;38,333&39;39:=88733317177322248988=<=<<999BCCBC?B@@@?B@@@@@;:6;?B@@=?@@@@>5505;;;;?<8523==7==<<=588D?==@300/98<?BCBCCBB?C@B@@@@C@BBCCC@C@AACCC@B@BCA9@:939=>>@999BAA@B@??@ABBBBBBDCC@CAA@BAC?@@@00*0<;=@
@ATNG8:00629:03685
GATGGTAGGCGACATACATACGCGCCAGAAGACAGGAACTCTAGAAGAATTCAGATTTTTAACACGAGAGTAAACGTAAAAAGAAGGTTTTACAAGACTCACGTTTAACAATATTGCAGCAGTACGCACACAATCGAAGCGCAGTAAGGATGGCTAGTGTAACTAGCAAGAATACCACGAAAGCAAGAAAAAAGAAGTTACGCTATAACTATTAACGTACCTGTCTCTTCCGAAACGAATGAGTACGGATGAGAGAGCTCTCTCTACCATCGATGGATCTGAGTCT
+
B>@>;??;7:969<<=;;?;?99994990)0>=00)/3///>>>>:B>@C?AA?98999):8=?;998A<<;;3;3:4999(;<7<8===2=@@<@?====;9=>5=8=98>>>::@>;>95556655>===<<A@C?::8?@>>>?C499949>>;<;>?;000:::5BB>???.33;77.733,3;???A(;>4;5.77>;:;??:;;::=B=;9>592993384A8<455=9:33,3373////)/;;;677:5559888222726757;9837////88777
@ATNG8:00631:03665
GATGGTAGGCGTGTGAGAGTCTGCCCAGAAGATCAGGAACTCTAGAAGAATTCAGATTTTTAACACGAGAGTAAACGTAAAAAGAAGGTTTTACAAGACTCACGTTAACAATATTGCAGCAGTACGCACACAATCGAAGCGCAGTAAGGATGGCTAGTGTAACTAGCAAGAATACCACGAAAGCAAGAAAAAGAAGTACGCTATTAACTATTAACGTACCTGTCTCTTCCGAAACGAATGAGTACGATGAGAGAGCTCTCTCTACCATCGATGGATCTGAGTCT
+
BC<<9<CE@EBCBDCCCCCBB;;;F>BCC@CBBCBB?B?BBBBBCC@BB?B>@@>?@>@>,??AABAAACCBBB?BC<<<><.;?;A=BB@8BAA@BA@@AA?;:;?<@A<@::7;>AAAAA>>>AAAA@@A;A>>>9=;>>BB>>;><A<A>AAA@BB>>:>AABCC@AA=ACC<>>CDC;@77088888(8:5;?AAAB=<=3718A@@<@=B>:;;<@@@@?>>;>;>:>1;00,00==099998=>B@@@@@@@@@AAA;;7:>AABCA=A;<676::AA
@ATNG8:00635:03655
GATGGTAGGCACTGCGCACACATCCCAGAAGATCAGGAACTCTAGAAGAATTCAGATTTTTAACACGAGAGTAAACGTAAAAAGAAGGTTTTACAAGACTCACGTTAACAATATTGCAGCAGTACGCACACAATCGAAGCGCAGTAAGGATGGCTAGTGTAACTAGCAAGAATACCACTAAAGCAAGAAAAAAGAAGTACGCTATTAACTATTAACGTACCTGTCTCTTCCGAAACGAATGAGTACACATCGTCGTGTCGTGCTACCATCGATGGATCTGAGTCT
+
5><<666B?B;96==BBBAAA?;=@9AAB>BBBBDC8;6;BAABAB@CB@C@EEFAAA@@2@?BB???@AA:::5:BCBCCC1BA=A:BBC;CCHBDDCCCBA@>6;7;C?ABCACECCDCCCBB;;;@@@@<@A?B=A???AAAA=B@C<;9;;;:BAAA?BBBBBB>BB>BB=477BCC9B?@<:;;;;;&;=<0//;9>>@B7;8:>@@=@<??CCC@CCBBB@A8:89@A;AAA>???AAFFBBBBBAAA@?==9:9???@@>A????AA<AAA@@@AA==
@ATNG8:00637:03690
GATGGTAGTGATACAGATCAGACACCAGAAGATCAGGAACTCTAGAAGAATTCAGATTTTTAACACGAGAGTAAACGTAAAAAGAAGGTTTTACAAGACTCACGTTAACAATATTGCAGCAGTACGCACACAATCGTAGCGCAGTAAGGATGGCTAGTGTAACTAGCAAGAATACCACGAAAGCAAGAAAAAGAAGTACGCTATTAACTATTAACGTACCTGTCTCTTCCGAAACGAATGAGTACAGAGAGTACGATATGTCTACCATCGATGGATCTGCT
+
4<=?8=ACC>CCCCCCFBAA@@@@?9<954599;BA<@=@CBEBBB?AB?C@BBA?==;;)8<@B>>=BBBAED=97;@???0@A>A=BBB:BBB@DABACCB;;:;@CC>BBC?BBAA;;;BBCCCCCCA@>AA@ACBBBCBBBB>A?BAA>AAAAAAAB?BBAACC?CC@DBB=@A:::27>>:<????1??<A888BBBBB7;8;AAA;>;>>BBB@B@@@ACA?A?AAA<ABA?CBBCCBBCBBBAABBCCBBBBBBBB>><???AAAA=A<;;>>;
@ATNG8:00647:03668
GATGGTAGCTCGCTGATGATATCTCCAGAAGATCAGGAACTCTAGAAGAATTCAGATTTTTAACACGAGAGTAAACGTAAAAAGAAGGTTTTACAAGACTCACGTTAACAATATTGCAGCAGTACGCACACAATCGAAGCGCAGTAAGGATGGCTAGTGTAACTAGCAAGAATACCACGAAAGCAAGAAAAAGAAGTACGCTATTAACTATTAACGTACCTGTCTCTTCCGAAACGAATGAGTACTGTATCTATGTGTGCGCTACCATCGATGGATCTGAGTCT
+
;B=?;CBBBBBF>BCBDCBCCCFCC?C;;9:BBCCE@C@BBBABAA>AA@C?CCAAABBB3B?BABBBDDCBBB<B89;EDE5DE?A4;;;.;BB?CCAAACB;;;;@CC?CCC?AABBCCDFFBCBBCBBB?BC@@>@@CBBBBB@B@FBB@BBBCBBBB@BBCCCC@BB??>??BA@@A;BAA>ACDCC3CB?BAA>AA@>@5:7;;BB=C=AADAA?ABDBA??=??BBB>BBB?BBBCCBBBCBBBBBBBBCCAA>>::;=9=??AB;?=@???BCCAAA
@ATNG8:00648:03691
GATGTAGAGAGACTGTAGCGCACCCAGAAGATCAGGAACTCTAGAAGAATTCAGATTTTTAACACGAGAGTAAACGTAAAAAGAAGGTTTTACAAGACTCACGTTAACAATATTGCAGCAGTACGCACACAATCGAAGCGCAGTAAGGATGGCTAGTGTAACTAGCAAGAATACCACGAAAGCAAGATAAAGAAGTACGCTATTAACTATTACGTACCTGTCTCTTCCGAAACGAATGAGTACGATGAGAGAGCTCTCTCTACCATCGATGGATCTGAGTCT
+
ADA<==CDBBBBCBCBGDCCBBBD>CCB?BBBC@@>@?BBBBBBB?BBGF@AAABBBBB3B?BACCCCCCBBB=BBCHEDD0CD@D@DDD;CCC?CAAABBA;;6;?@A=ACD?CCBBBCFCDECCCBBBD@DABB?BBABAA??<@@DBB>BCCDDDBB?AAABBB?BB>BBB>AABBD>>?>?>>?CC=BB?BBAA@@BBC@D@BBBC?CBBCAA=@@@@@AA=@?A@@:A@@<@???BAABD???CABBCA>;;;@?A::5:===@@B====<AAA@>@
@ATNG8:00603:03701
GATGGTAGCTCTGCTCTGACTCGTACTCATTCGTTTCGGAAGAGACAGGTACGTTAATAGTTAATAGCGTACTTCTTTTTCTTGCTTTCGTGGTATTCTTGCTAGTTACACTAGCCATCCTTACTGCGCTTCGATTGTGTGCGTACTGCTGCAATATTGTTAACGTGAGTCTTGTAAAACCTTCTTTTTTACGTTTACTCTCGTGTTAAAAATCTGAATTCTTCTAGAGTTCCTGATCTTCTGGCGCGTATGTATGTCGCCTACCATCGATGGATCTGAGTCT
+
BCCD9ABBCCCBCCCCCCCCCCBBBBBBBB@BBCC>CC@C?CCCCCCB>>??@@=A?AABC@B?CBBBBBA@@;:::::(8@;@999(6@@@?BBB?@>598@CAA@BB??BCBB:??B<?<???@???B<AD@@7==><=>=AAAAAB;;;>;==>=AA<@<@>>=@@?==:=?AAA5A:>:======&<>///)//9/..553559999*887776;5::6>>9@=<=8=8======7;;@<@AAAB?;;;B>>=BAB<?>>8;:;=@AA==<=AAD;67<
@ATNG8:00607:03724
GATGGTAGGCGACATACATACGCGCCAGAAGATCAGGAACTCTAGAAGAATTCAGATTTTTAACACGAGAGTAAACGTAAAAAGAAGGTTTTACAAGACTCACGTTAACAATATTGCAGCAGTACGCACACAATCGAAGCGCAGTAAGGATGGCTAGTGTAACTAGCAAGAATACCACGAAAGCAAGAAAAAAGAAGTACGCTATTAACTATTAACGTACCTGTCTCTTCCGAAACGAATGAGTACGAGAGTCAGAGCAGAGCTACCATCGATGGATCTGAGTCT
+
BB@>;@AB>?:66?@?>CBB@>>>A=ACCDCCBBCC@B@CDGDCBB@CB?B?BCA@@CBA,B=;;9AAACCCCF>BBCABBB5BB?C=@@@7<<<ACCCCB@@00,06<::>@?;??@@CBBCCCBBBCCCC@BBA@=@BABACBB?B?CAA?ADCBBBDC@BAAA@??BB@BBB=@@9::,7;;8;@AAGA)A@=000;>AABB?B?BB?@=@<@BCBB@BCC@@@A=A>AAB=BCC?BBCBBBAAACCCCBBBBBB999AAB8959@@@==B?BAA@CCBAA?
@ATNG8:00623:03724
GATGGTAGACACGTGTGCTCTCTCGTACTCATTCGTTTCGGAAGAGACAGGTACGTTAATAGTTAATAGCGTACTTCTTTTTCTTGCTTTCGTGGTATTCTTGCTAGTTACACTAGCCATCCTTACTGCGCTTCGATTGTGTGCGTACTGCTGCAATATTGTTTAACGTGAGTCTTGTAAAACCTTCTTTTTACGTTTACTCTCGTGTTAAAAATCTGAATTCTTCTAGAGTTCCTGATCTTCTGGATAGCGACGCGATATACTACCATCGATGGATCTGAGTCT
+
/8997====B==>>696<==555<<5555955.5444)4:5:3:::;<::5::889482443<5:49477<?;;<788888)3349::?8;879,73738848CCBBA>A@AA??=<99<=9==AAA>855<.55;927:<;<<9;:==??;;;=88887888-89=>?=>>@@>9:::::-9:@<@DDDD/>==>A9A;;;>>@?AA9====+::::728:@@;ADA;;;C<>:>>:6//+/;<6;9<---3---67779977775:7777;<6799<;;=;;:
@ATNG8:00623:03742
GATGGTAGCGCATATCAGCGCAGCCCAGAAGATCAGGAACTCTAGAAGAATTTCAGATTTTTTAACACGAGAGTAAACGTAAAAAGAAGGTTTTACAAGACTCACGTTAACAATATTGCAGCAGTACGCACACAATCGAAGCGCAGTAAGGATGGCTAGTGTAACTAGCAAGAATACCACGAAAGCAAGAAAAAGAAGTACGCTATTAACTATTAACGTACCTGTCTCTTCCGAAACGAATGAGTACGAGAGTCAGAGCAGAGCTACCATCGATGGATCTGAGTCT
+
=:@A<@655==B:69CCCACBA;;;09BB:<@<A592929@@;::C???:>>5<<?;;;;;:#96@;;966B>>>B=B<AA@@@,;;5;=ABB:CDDAHDCBCIC@@=@>AB>B@@>@BBCA::;CBCCABB;;9;CCC?BADCDGBB@C@C;;7;A@:;9CE@EEBC@@>@C?999599999+39=4;8;7;,7=5?=CBCCBAB<?<?AAA5918ACBB?BB@@@::4:4:::.9:?<>???AA@@A???AAAAB???B???CCC@BBBBBBCADCCCM@@ACB
@ATNG8:00626:03731
GATGGTAGTATCTGTCTACGAGAGCCAGAAGATCAGGAACTCTAGAAGAATTCAGATTTTTAACACGAGAGTAAACGTAAAAAGAAGGTTTTACAAGACTCACGTTAACAATATTGCAGCAGTACGCACACAATCGAAGCGCAGTAAGGATGGCTATTGTAACTAGCAAGAATACCACGAAAGCAAGAAAAAGAAGTACGCTATTAACTATTAACGTACCTGCCTCTTCCGAAACGAAATGAGTACTACTCTCAGAGACACACTACCATCGATGGATCTGAGTCT
+
55;;8==BB<<A;@;BBBAA@CCCB?BBB@BBBB@@>@?A@?A@::69@=A?BAA::999(99>>@AB??>@AD;@@;;;;;*;B<@5;;;-;AA>BECCCBD;:7;?BB?BCD@AAACCCCCCCBGAA@@B?BBCB@DDEEBBBB?B?C;;:;CDCAAAAADCBBCC@BB>???599AA@89:99=>>>>,9929@AAB@@BB=D<AA;;6;8;;@BA@CCC@CBB?B?A@@9>999.9<<=?BB@BBB999BA@?@?@?<<=AA>A????;?=@AAC????9:
@ATNG8:00630:03740
GATGGTAGTGATACAGATCAGACACCAGAAGATCAGGAACTCTAGAAGAATTCAGATTTTTAACACGAGAGTAAACGTAAAAAGAAGGTTTTACAAGACTCACGTTAACAATATTGCAGTAGTACGCACACAATCGAAGCGCAGTAAGGATGGCTAGTGTAACTAGCAAGAATACCACGAAAAGCAAGAAAAAGAAGTACGCTATTAACTATTAACGTACCTGTCTCTTCCGAAACGAATGAGTACCTCTCAGACGCTCGTCCTACCATCGATGGATCTGAGTCT
+
BB=B@BCBCDCBBBCCCCCCDCCCC?CCD?BCBCBB?B?BBCBBBA?BB?B>BBBBBBBB3B@CBAAAAACCCC9BBABA@A2AB@C@CDD;DCB@B@AABCD99;;ACC@CCC@CCCBDDCC@?AAABBA??AAAA>BABBBBA@=@?C=?=?BBABCBB>@BBCBB?BC?CBB<@@9:97&373.36666'./(.89:??@@A<A<?@?A<><>AB>>:>@@@===;>;;::1;@@=?BBEAAAABBBCCBB>>=BBBB@=@BB>BBBBB@B=@BBBBAB===
@ATNG8:00633:03701
GATGGTAGGCGACATACATACGCGCCAGAAGATCAGGAACTCTAGAAGAATTCAGATTTTTAACACGAGAGTAAACGTAAAAAGAAGGTTTTACAAGACTCACGTTAACAATATTGCAGCAGTACGCACACAATCGAAGCGCAGTAAGGATGGCTAGTGTAACTATCAAGAATACCACGAAAGCAAGAAAAAGAAGTACGCTATTAACTATTAACGTACCTGTCTCTTCCGAAACGAATGAGTACGATGAGAGAGCTCTCTCTACCATCGATGGATCTGAGTCT
+
<BB=<=CC@BBCCBBCCCCCBBBBC@CCC@CCCCCB=@=@BBBBCC?CC?D@CBA@ADDD5C?CCFFDAAAA@B9AB;;;;;*;C>B5;;;*:BA?DBAACCC;;7;?BB?CBB?@@CBEBBBBBCBBCBCDACCCC>@?CCCCBB?C@CAB?ABBBBCCC@CBCBBB@BB>AAA=@@@@@:A@@<@@@@@2@C?BAAABBBBB?B?BCBA<@<@BEBB@BBCBBBB?C?BAD>DCC?BBBBBBBBBBBBBBBBBCA>>>@@@>>;>@???@D<AA???B@>>>
@ATNG8:00637:03745
GATGGTAGTCTCAGATAGTCTATAGTACTCATTCGTTTCGGAAGAGACAGGTACGTTAATAGTTAATAGCGTACTTCTTTTTCTTGCTTTCGTGGTATTCTTGCTAGTTACACTAGCCATCCTTACTGCGCTTCGATTGTGTGCTTACTGCTGCAATATTGTTAACGTGAGTCTTGTAAAACCTTCTTTTTACGTTTACTCTCGTGTTAAAAATCTGAATTCTTCTAGAGTTCCTGATCTTCTGGTCTACTACACTGTACTCTACCATCGATGGATCTGAGTCT
+
@@@;9==BBBBECCCCCCCCCDDCDBBBBCBC??@@@<@CADBFFDBBBC@BCCCC?B?B@@@=B@BBBCBBCCC=@?>?=0A@?ABDC?CBCC@BEFAED;;;BCBC@BCCFCCCD?CCC@B@CCCCBBBC@CDCC?CCCCDCC@CBBBCCCCC@CAA?CB@B@DCCCBBBB@=B:9:9-;;@=ACJJJ3CB;;;7;BCCEECBBA5;;;;*;ACBDADBBC@BCBBC@@?AABBBBBA=@@C?DAA@CCCDDAABBCCCDCBA?BBBBCCC?CAABBABBBB
@ATNG8:00638:03704
GATTGTAGGAACGAGCGTCTGAGAGGTACTCATTCGTTTCGGAAGAGACAGGTACGTTAATAGTTAATAGCGTACTTCTTTTTCTTGCTTTCGTGGTATTCTTGCTAGTTACACTAGCCATCCTTACTGCGCTTCGATTGTGTGCGTACTGCTGCAATATTGTTAACGTGAGTCTTGTAAAACCTTCTTTTTACGTTTACTCTCGTGTTAAAAATCTGAATTCTTCTAGAGTTCCTGATCTTCTGGTGTCGTCTATCATGTACTACCATCGATGGATCTGAGTCT
+
CAC:=CCC?C?BBBCBBBBBBECCB?CCCCCCC?CCCC;CC@C<@@BBBCD?CCBBB@C@CBBB@D=BBDBBBCCC@CCBBB1BC@DCCC>CCBB?BCC@CE?ABACCHBCCCDCCCD@CCC@C?CCDCA@@BACCCD?CCCCCAAACCCCCBBAC?CCC=BB?B?BBBBBCCBB>BBCCC<E@C@BBDDF5EC:::7;BBBCCBAA@4:;:;*;AABCAC@CB?BBCCCBB?B@BBBCCC?BAB@CCCCCBBBBBCCBBBCCCBB?BBBACCC@CBBBCA@AAA
@ATNG8:00642:03718
GATGGTAGACACGTGTGCTCTCTCGTACTCATTCGTTTCGGAAGAGACAGGTACGTTAATAGTTAATAGCGTACTTCTTTTTCTTGCTTTCGTGGTATTCTTGCTAGTTACACTAGCCATCCTTACTGCGCTTCGATTGTGTGCGTACTGCTGCAATATTGTTAACGTGAGTCTTGTAAAACCTTCTTTTTACGTTTACTCTCGTGTTAAAAATCTGAATTCTTCTAGAGTTCCTGATCTTCTGGGTCTCTCTCTCACGCACTACCATCGATGGATCTGAGTCT
+
;C>C;CCDCCCBBCCCICCDCDCCCAA@CCBB@BBBE?CC@C@DBBABAA@CCCBB>B=@A@B@C?BABBBBBBB?BCCDC2@A@BAAA<@BBB>AAC?CC577>BBB?BBBB@?AC:@>A9>9=?>AA>>><@A@@;@@@@;<=???@>>AAAA<>>><??<?>B???@@>>><>??DD5F;>888888(8>7760689///:;:>;>>>>.7;;;@;A;>>8>@@@???<A<AA==::5::BA:@?>>>>>?@@AABA@=>>A<==>@@@@<<<<<99968;
@ATNG8:00643:03748
GATGGTAGACATATCGTACTCTCTGTACTCATTCGTTTCGGAAGAGACAGGTACGTTAATAGTTAATAGCGTACTTCTTTTTCTTGCTTTCGTGGTATTCTTGCTAGTTACACTAGCCATCCTTACTGCGCTTCGATTGTGTGCGTACTGCTGCAATATTGTTAACGTGAGTCTTGTAAAACCTTCTTTTTACGTTTACTCTCGTGTTAAAAATCTGAATTCTTCTAGAGTTCCTGATCTTCTGGGCAGACTCTCACACGCCTACCATCGATGGATCTGAGTCT
+
6CCC@CCCCBCCCCCCCCDCCBBBBBBBBBA@?@CCE>CC?C@CCBAABC@BBBAA@D?CCBB?B>AABBADA?><>@A;B1A@><@>>7>87:<??B?CK?BAAF>>:>AC>==AA=AAA<A=>>>>>>??=A::9<AAD?>?AAA@@@@>889:<<<;??<?=B@@@@@@@A:??ABC6B:<6<??==/?@>@@7:;C>>>B>==:>BAB/B<<<A=D=>>9@DAA>>>:?:?A;;////88=0;6::=<==>AAD??@7::=9<:;:;;;=A????@A@AA
@ATNG8:00602:03759
GATGGTAGGCACTGCGCACACATCCCAGAAGATCAGGAACTCTAGAAGAATTCAGATTTTTAACACGAGAGTAAACGTAAAAAAGAAGGTTTTACAAGACTCACGTTAACAATATTGCAGCAGTACGCACACAATCGAAGCGCAGTAAGGATGGCTAGTGTAACTAGCAAGAATACCACGAAAGCAAGAAAAATGAAGTACGCTATTAACTATTAACGTACCTGTCTCTTCCGAAACGAATGAGTACTACTCTCAGAGACACACTACCATCGATGGATCTGAGTCT
+
45558><<8;:;55555<9;;;;<<4<<<156;@>>6?6;>?AB=D7;;7;5:::::;:>'=9=>?AA<888=<697455555#5:7<8>>=0<5615666;;;==:;@A@;@00-/<<<BCCCDCCCCA@;;5;;9:9<<<<;=8839?CBC@@@ABC::9>A@@@?;7;@;0009;9/88*9<<977877'757/3>>777>=<*0*///:6;6::;:=455=585<;>8==<3;77/7788=???AA997??<<86665559993779999<6:::9944333
@ATNG8:00607:03757
GATGGTAGTATATCGCGTCGCTATCCAGAAGATCAGGAACTCTAGAAGAATTCAGATTTTTAACACGAGAGTAAACGTAAAAAGAAGGTTTTACAAGACTCACGTTAACAATATTGCAGCAGTACGCACACAATCGAAGCGCAGTAAGGATGGCTAGTGTAACTAGCAAGAATACCACGAAAAGCAAGAAAAAAGAAGTACGCTATTAACTATTAACGTACCTGTCTCTTCCGAAACGAATGAGTACACACTCTCATATGACACTACCATCGATGGATCTGAGTCT
+
4@A<7ABBBBBCBBB@BB<<9BBBE>B@@<@@A;;;;A;>?>;>;B:CC@B?>>00/:::,:6::8544<<<BB;84:>999(4:498@DC;AAA@A;<<CDEEE?B?BD@CCC@CCCCCCCDCCBCBBBBB<@A@@<@AA@AC??=@@CBB>BDBABB@@=?CBBBB?AA=AA>8<<7778(7;;8999:::%:>;=948C>DBA9;:;9BD7;8;@BBA>ACAA@??9=;?@@;ABB?AABBBFDCBBBBBBBCB>>B???BBBB?DBBBBBB@BBBBB???BB
@ATNG8:00614:03783
GATGGTAGAGAGACTGTAGCGCACCCAGAAGATCAGGAACTCTAGAAGAATTCAGATTTTTAACACGAGAGTAAACGTAAAAGAAGGTTTTACAAGACTCACGTTAACAATATTGCAGCAGTACGCACACAATCGAAGCGCAGTAAGGATGGCTAGTGTAACTAGCAAGAATACCACGAAAGCAAGAAAAAGAAGTACGCTATTAACTATTAACGTACCTGTCTCTTCCGAAACGAATGAGTACGAGAGTCAGAGCAGAGCTACCATCGATGGATCTGAGTCT
+
A:::7<5:6B@@BBAADBBBBA>;=4;;B?CBBB@@;?8?>??A??;@=5918????A@A(837@A;=;>>377)7=;:;:-4925.555&555.599>995592:<?A>AAB6:;;9@CDABB;99@AAA?BBBB@DA@ACDBC?B?B@@=@@@ABC@@=?DDEBC?BB?AAA=A@000*000*00000(/>5774B@:68>)/+.555053/59AC@@BAA@@A:=:898.7?>8>=??AACBBBBBAA@CCBBBBBBB??E=>==?==A?ABBBBAAA??
@ATNG8:00615:03778
GATGGTAGCTCTGCTCTGACTCTCGTACTCATTCGTTTCGGAAGAGACAGGTACGTTAATAGTCAATAGCGTACTTCTTTTTCTTGCTTTCGTGGTATTCTTGCTAGTTACACTAGCCATCCTTACTGCGCTTCGATTGTGTGCGTACTGCTGCAATATTGTTAACGTGAGTCTTGTAAACCTTCTTTTTACGTTTACTCTCGTGTTAAAAATCTGAATTCTTCTAGAGTTCCTGATCTTCTGGATACACTCATGTGCACCTACCATCGATGGATCTGAGTCT
+
>===9>>?C??DBBBBBCHCDCCCBCCBCBBB?@@@A<AC@C?CBBBCED@CBCBCAD@CCCCCC@@A@CCCCCABGDCCC5@@<@AAA<BBAA?B;;7;B<@@ACAB?B;;;BDBD?BBB?C?CCCCCBBB?BABB>BBBBBBBBBEEDDAA@@?;<;=@@=@@CCEDCBBBD=>:;:/9<@<9:;;;(:?DDD;;;CCCDCBB@4;;;;':99@A?B@CC@CCCD<;<@C@CCCGCB9;;B<AABCBBBBCAAACF@@=>00+000;ABB>BBBBBC???A
@ATNG8:00618:03783
GATGGTAGACACGTGTGCTCTCTCGTACTCATTCGTTTCGGAAGAGACAGGTACGTTAATAGTTAATAGCGTACTTCTTTTTCTTGCTTTCGTGGTATTCTTGCTAGTTACACTAGCCATCCTTACTGCGCTTCGATTGTGTGCGTACTGCTGCAATATTGTTAACGTGAGTCTTGTAAAACCTTCTTTTTACGTTTACTCTCGTGTTAAAAATCTGAATTCTTCTAGAGTTCCTGATCTTCTGGATAGCGACGCGATATACTACCATCGATGGATCTGAGTCT
+
<DCC?@?AABBBC>BCCB>>CCDCEBBCBBA@=@BBB=BB?B@BBBCBCB@ABBBB?B?BCAA>A?CCBBAAB=B6?????.?A=B@AA=ABBC@CBB?BA7??B?>?<??BB@@??<>>>;@;@@@>??==:<@@@:==>=???@@@@@@A@@@=:;:=@@<@<@@CAA@>>>=A;;;;1;:@7;6666*6;999*--6---93-/*/<;;+;5::@:A2::79<;@///9=49-//::6>@@:>==>?@@AAA;;;A@@>>>A<>>>E==<;66///77;AA
@ATNG8:00626:03760
GATGGTAGTATATCGCGTCGCTATCCAGAAGATCAGGAACTCTAGAAGAATTCAGATTTTTAACACGAGAGTAAACGTAAAAAGAAGGTTTTACAAGACTCACGTTAACAATATTGCAGCAGTACGCACACAATCGAAGCGCAGTAAGGATGGCTAGTGTAACTAGCAAGAATACCACGAAAGCAAGAAAAAGAAGTACGCTATTAACTATTAACGTACCTGTCTCTTCCGAAACGAATGAGTACACATCGTCGTGTCGTGCTACCATCGATGGATCTGAGTCT
+
E>CC;DBBBBCCBDCCDCAAABBBB@CCC@CCBBAA=A>@@BBBBC@CG?B?BBBCCCCC2A?ACCBBACCBBB=BBBBCCC5BC@D?AAA9ACEACAAACBBBB@C@CC@CA@>@ACBCBCCCCCCCBBBB@CCBB@CBDAAAAA=@?BAA@BCBBBCCD?BBBCBB@BB?BBB>AA??=8??><@BBCC3CC@C:99CAA>@7;7;@BD=?;?@BCC@C<;;CCB?C?CBC>CBB@BBCBBABBCCCCAABCBBBBBB?>?BB?BBBBBCD?AABBBABAAA
@ATNG8:00630:03778
GATGGTAGAGTACAGTGTAGTAGACCAGAAGATCAGGAACTCTAGAAGAATTCAGATTTTTAACACGAGAGTAAACGTAAAAAGAAGGTTTTACAAGACTCACGTTAACAATATTGCAGCAGTACGCACACAATCGAAGCGCAGTAAGGATGGCTAGTGTAACTAGCAAGAATACCACGAAAGCAAGAAAAAGAAGTACGCTATTAACTATTAACGTACCTGTCTCTTCCGAAACGAATGAGTACTATAGACTATCTGAGACTACCATCGATGGATCTGAGTCT
+
;BBC@BBBDBCBDBCCCCCCCBBDC@BBB@BCCCBB@B?AABBBBB?@A<@>BBBBBBBB3B>BBBBBCBCA@?8?>=@@AA0AB>A=BBB<BDEGDCBBBCBBA?C@DD@CAA9;;ABBBBCIDECCCCCCAE@@?@A@AAAAAB@C@CAA>@D@@@CDC?BBBBBBACB>BBC<@@CCB=A@?>?CFFD3@@=ABBBB@@==9=<A?@@6858CBBB@CCBABCC?B?BAD>DCC?ABBBBCCCBBBBBBBBCCBBBBBBAAA@BABBCCC@C999C???BB
@ATNG8:00631:03756
GATGGTAGCTATAGTATATCTATGTACTCATTCGTTTCGGAAGAGACAGGTACGTTAATAGTTAATAGCGTACTTCTTTTTCTTGCTTTCGTGGTATTCTTGCTAGTTACACTAGCCATCCTTACTGCGCTTCGATTGTGTGCGTACTGCTGCAATATTGTTAACGTGAGTCTTGTAAAACCTTCTTTTTACGTTTACTCTCGTGTTAAAAATCTGAATTCTTCTAGAGTTCCTGATCTTCTGGGTCTCTCTCTCACGCACTACCATCGATGGATCTGAGTCT
+
?CBB@BBCBBBDBBBDGCCCCCBBBCCCCBA?ACCF>DD?D?DDBBBDD=BABCC@C=AACC?C@CBBCCCCBB>?@??@2AA?BBBC;CCBB>B@@<@A<<=>CBB@BBBBCBBB<AA@;C;??>>>@>><>D?=8>>A>>>?@AAAA???=A:<>>=@@<@<AAAAA???A=>>=CC;D<@;::999)9=88:0:;::;;A<=<5:;;;.;???D<A<AA;@@@A===<A<AABD?@;@@AA:@@?===>>@?AAAAA<>=A<>>>?C?><?A=;;A???A
@ATNG8:00634:03767
GATGGTAGTGTGTCTCTGAGAGTAGTACTCATTCGTTTCGGAAGAGACAGGTACGTTAATAGTTAATAGCGTACTTCTTTTTCTTTGTTTTCGTGGTATTCTTGCTAGTTACACTAGCCATCCTTACTGCGTTTCGATTGTGTGCGTACTGCTGCAATATTGTTAACGTGAGTCTTGTAAAACCTTCTTTTTACGTTTACTCTCGTGTTAAAAATCTGAATTCTTCTAGAGTTCCTGATCTTCTGGAGATACACATGATACTCTACATCGATGGATCTGAGTCT
+
BCCC?BC>>C;:5;666==AABDBCBECBBBB@BBCB=CD@C@CCCBBBCABBBBB>B?CCCDAF@CCCC;<5<<.55555$555)5999.:=>>466<7885:::9<<6:;B????=:=::39;<<<<<899+7>78/337<;;<<B>BB@BBCC?>>?<@A;?9;?=;;;>8716=>?A3?<?6::DDD/==666.6-----253616666'6222938155/5666255.5.5;::;<898737./.788<<?=>:::99<///9:9=9:5::::;;;==<
@ATNG8:00639:03772
GATGGTAGGACGAGCGTCTGAGAGGTACTCATTCGTTTCGGAAGAGACAGGTACGTTTAATAGTTAATAGCGTACTTCTTTTTCTTTGCTTTCGTGGTATTCTTGCTAGTTACACTAGCCATCCTTACTGCGCTTCGATTGTGTGCGTACTGCTGCAATATTGTTAACGTGAGTCTTGTAAAACCTTCTTTTTACGTTTACTCTCGTGTTAAAAATCTGAATTCTTCTAGAGTTCCTGATCTTCTGGATATGAGTGACTCGTGCTACCATCGATGGATCTGAGTCT
+
58996<?@=A@@@BB@@@@@@CCE@CBBBB:96:@@@<AA=A@AABCBBB@AAA:;;/;>ABAA>BACBBAA000A<??@@@*///)4;;=7>??@@CBC@BC?@ABCDF@CCCBBBAA=ABA=A?BCBBBC@@<@@AA@C;;;CA@B@CCCBBCCD@<<<@BC@C?AA;;;BCCC@C;;;;.:;@==AAAA0@CBBC:;;BBBB;;;>2::99':99@@<@?BB?BBB;;;D?B?BBCBCC@BBEACCCAAC;;;CCCBDBBBB;;6;A@?@BD@DCCCCCCBBC
@ATNG8:00643:03790
GATGGTAGACACGTGTGCTCTCTCGTACTCATTCGTTTCGGAAGAGACAGGTACGTTAATAGTTAATAGCGTACTTCTTTTTCTTGCTTTCGTGGTATTCTTGCTAGTTACACTAGCCATCCTTACTGCGCTTCGATTGTGTGCGTACTGCTGCAATATTGTTAACGTGAGTCTTGTAAAACCTTCTTTTTACGTTTACTCTCGTGTTAAAAATCTGAATTCTTCTAGAGTTCCTGATCTTCTGGACGACGCGCACTGACACTACCATCGATGGATCTGAGTCT
+
5BB=>ABDCCCBB=><<<>@C>CBCBBA<<>>:@AAA<AD<@>ABBBBCD@DCCCB?B@AAAA?A8::@BBAAAA<?????.;>:A???8?A@@>A9939>399;A>>6@BBB@=<=:>>C=B=AA=<=AAA:=;792:9;<@@>>>>==A;;;?;??A7;;:>:>AACCAA>>:>=>CF6?;?9==DCD/AA:::1;;=::;868>8====+;;;:@<A;@?<?@@B888<A<A@@A::088=5;;===@@A;;;>>??=;;;?:;;;=@==:>A@@@AA@@@
@ATNG8:00604:03828
GATGGTAGTCTCAGATAGTCTATAGTACTCATTCGTTTCGGAAGAGACAGGTACGTTAATAGTTAATAGCGTACTTCTTTTTCTTGCTTTCGTGGTATTCTTGCTAGTTACACTAGCCATCCTTACTGCGCTTCGATTGTGTGCGTACTGCTGCAATATTGTTAACTTGAGTCTTGTAAAACCTTCTTTTTACGTTTACTCTCGTGTTAAAAATCTGAATTCTTCTAGAGTTCCTGATCTTCTGGAGATATCATCAGCGAGCTACCATCGATGGATCTGAGTCT
+
;?<<:>>GDCBBCBBBBAA@@BBBBBC@AA:;09<<<4<@=@?CBBBC;;8;:9;D@C@CCAB?B?BABB===?>:<<>>C1AA>ACCD=BAAA?ABB?CC:;;@CCG@BCFBAABA=@AA6;7;CCCEBBCACBBCACCCCCCCCDCBBBBBBB?<<;=@@=A=@@<@@@BBA;@;:::*:<C899999$9??CD<@@C???=8776;;;;,;798>;?;@@=ABBBBBB?B@BB??;?6;;==@AA@@@??>>;;;??==;;;:8888??>;;;:<;76675
@ATNG8:00608:03824
GATGGTAGTAGTACACTAGTCATACCAGAAGATCAGGAACTCTAGAAGAATTCAGATTTTTAACACGAGAGTAAACGTAAAAAGAAGGTTTTACAAGACTCACGTTAACAATATTGCAGCAGTACGCACACAATCGAAGCGCAGTAAGGATGGCTAGTGTAACTAGCAAGAATACCACGAAAGCAAGAAAAAGAAGTACGCTATTAACTATTAACGTACCTGTCTCTTCCGAAACGAATGAGTACACATCGTCGTGTCGTGCTACCATCGATGGATCTGAGTCT
+
5ABB8=CCCC<<=@CCCCCJCBBBB@BBB?DB@@@B<A?BCDBBCBACD@D@A@@;::::':=ABBCCBBBBBC>BBCDDED5CB@A5;;;.;AB>BCCBBBBCC@C@DC@CBA?AABABABBBBCCBBBDC@CCCB@CCB@AA??9@=A@@=@BCDDDAA>BCFCBB?BC?CCC>BACCC?AAA?AA@@?2?A?BAAACD?==:=9=ABB:>:=@BBC@BC@@?CC?C?BBB>BBB????BBBAAAB@>??BBAAAABBCBBBB?BBCDBBB?BBBBB???BB
@ATNG8:00609:03839
GATGGTAGATACTCGCTGATACACCCAGAAGATCAGGAACTCTAGAAGAATTCAGATTTTTAACACGAGAGTAAACGTAAAAAGAAGGTTTTACAAGACTCACGTTATCAATATTGCAGCAGTACGCACACAATCGAAGCGCAGTATGGATGGCTAGTGTAACTAGCAAGAATACCACGAAAGCAAGAAAAAAGAAGTACGCTATTAACTATTAACGTACCTGTCTCTTCCGAAACGAATGAGTACGTGTGACGTACGTGAGCTACCATCGATGGATCTGAGTCT
+
BB>C@CBCCB9:;A;BABBBCCCCE>BBB?BCCCBB?A=@?@???@>AB?B?BBBBBBAB1?;?AB99:CBBCC=BB@AAA@1@B?C@DCC<DCGABCCGCCC;;9;CBC?BCB>A@BBBCCCCCBAACCCB@BBCC@BADCCCAAAC@C??=?CBBBBBC@BBBBBB?BC?BBC:89?>=4=880/77777%394----67;?==C=C??A;?<@@CBB>BBB@A@D@D>?AC>FBB?@@?A@AABAAABBCBBCCBCAAAAAAA=AAABBBC?CAAAC??>BB
@ATNG8:00610:03814
GATGGTAGTATCTGTCTACGAGAGCCAGAAGATCAGGAACTCTAGAAGAATTCAGATTTTTAACATCAGAGAGTAAACGATAAAAAAGAAGGGTTTTACAGACTCACGTTAACAATATTGCAGCAGTACGCACACAATCGAAGCGCAGTAAGGATGGCTAGTGTAACTAGCAAGAATACCACGAAAGCAAGAAAAGAAGTACGCTATTAACTATTAAACGTACCTGTCTCTTCCGAAACGAATGAGTACACATCGTCGTGTCGTGCTACCATCGATGGATCTGAGTCT
+
4:9:5::@@:55566;;?>@=@A99.444.4<<<<<*0*//9/34<88848633333778)75>?9///6668879/65222::::%55+22'222&23337...6.2227455152227558BBCB?>?=A;;;?<;;;A=B???;:;;4:6==?<??>>:::=;===<8/+/=2---,--==@6==>88876&.726...5567:+2,2555+22'27;;;7;>;;;>>9=:=>>6<<=9::?CCBBAABCBBACBC@@@A?@@@::8:BBBBCF@C?@?BAA?>>
@ATNG8:00611:03839
GATGGTAGTGTCATATGAGAGTGTGTACTCATTCGTTTCGGAAGAGACAGGTACGTTAATAGTTAATAGCGTACTTCTTTTTCTTTGCTTTCGTGGTATTCTTGCTAGTTACACTAGCCATCCTTACTGCGCTTCGATTGTGTGCGTACTGCTGCAATATTGTTAACGTGAGTCTTGTAAAACCTTCTTTTTACGTTTACTCTCGTGTTAAAAATCTGAATTCTTCTAGAGTTCCTGATCTTCTGGCTCTCGTAGACAGATACTACCATCGATGGATCTGAGTCT
+
<<<=0555=@@;=@>@CBBBFC@@;9949@;;.5>=;4==8<7;@A@EAD<A:://*/3978@?C=A@BBB;;:D899CA@,444(44<=7>>?@;?BB?@B9;;@@CC>BBCCDBBB8;;;?B>BBBBBBBB?BAAA?B@@ABBCACCCBBBCBD?BB@?CC@C@DCBBBCCBB>B;;;;.:=?899999'9???@499000////7)////$/555<8>:@@:6/////;49499<55505:<7A9999EBABA@A??><;=>@;999999=:>>999947==
@ATNG8:00612:03835
GATGGTAGTATATCGCGTCGCTATCCAGAAGATCAGGAACTCTAGAAGAATTCAGATTTTTAACACGAGAGTAAACGTAAAAAGAAGGTTTTACAAGACTCACGTTAACAATATTGCAGCAGTACGCACACAATCGAAGCGCAGTAAGGATGGCTAGTGTAACTAGCAAGAATACCACGAAAGCAAGAAAAAGAAGTACGCTATTAACTATTAACGTACCTGTCTCTTCCGAAACGAATGAGTACTATAGACTATCTGAGACTACCATCGATAGGATCTGAGCTCT
+
4:==:====<<;;;6669@?;>?@C:=BB@CBBCAA;A496;;===:CC<@:9><99999':9;849?BC==BC9?<94444$4949499;0;;<6;666==6669=:@A@BCC?CCDCDABCBBACBBBBC@EB??<?BA@AB?A<@@D@@=@@@?@CBB@BBBBBB?BB?BBB?BBBAD:?==899:::(9<8;>@=@AA@@<@<=<<>8<8=?;;;@CBBCBBB?B<@AE>A@A?BB@@@BB>>>CC<==@>B<BB?>:??>633337777188787732255
@ATNG8:00617:03827
GATGGTAGCTCACGTACGTCACACGTACTCATTCGTTTCGGAAGAGACAGGTACGTTAATAGTTAATAGCGTACTTCTTTTTCTTGCTTTCGTGGTATTCTTGCTAGTTACACTAGCCATCCTTACTGCGCTTCGATTGTGTGCGTACTGCTGCAATATTGTTAACGTGAGTCTTGTAAAACCTTCTTTTTACGTTTACTCTCGTGTTAAAAATCTGAATTCTTCTAGAGTTCCTGATCTTCTGGAGATACACATGATACTCTACCATCGATGGATCTGAGTCT
+
CCC>?CCCB@<ABBCDCBCCBBBCCCBBBFCC@CDCC>CB@B@@@@BBBB@BBAA@?C?@@@C@B?BCBBBCBA@<>=>>>.=@<@@@?8>A@@=@::49A<@@ABBB?ACBBACCA>AAA;@<@@@????B<AAAA9<=A@@@>?>@CAA:99A<AAC=??:?<AAAA<>>@@=AAAAA5A:>:=@AAA/AA>@>6<99556>;=>5::9:.:?@?D=A=AA<@>=>>?>:>:>=>>@A5;=A=??>@A??>>>>A@@@;;=//,/666@@@;@@?>>=BA@@
@ATNG8:00623:03811
GATGGTAGTGATACAGATCAGACACCAGAAGATCAGGAACTCTAGAAGAATTCAGATTTTTAACACGAGAGTAAACGTAAAAAGAAGGTTTTACAAGACTCACGTTAACAATATTGCAGCAGTACGCACACAATCGAAGCGCAGTATGGATGGCTAGTGTAACTAGCAAGAATACCACGAAAGCAAGAAAAAGAAGTACGCTATTAACTATTAACGTACCTGTCTCTTCCGAACGAATGAGTACCTCTCAGACGCTCGTCCTACCATCGATGGATCTGAGTCT
+
A@<B?BBCDCCCCCCCFEBBDCCCC=BBC?CCCCBB?B?ABBBBBC>BB>B?BC@=?=>>,=6=CBBA@ACDCC=A=;::::*;B@B5;;;*9BB=BBBDFCCCD@D@CC@CCC=A@CCDDDDBBBCCBBBD?CCBB?BBDCAAABBB?@@@>ABBBBBCC>A@@@BB>BB>==<:<9==;5=::5:AAAA/AA<A877=>=;:5:8==<=5:5;>BBB?BBBBBBC@C?ADAFBB????BBCC?BBB@BBBB>>=BB>=:>:93:<778AA=AA@@@BA;:;
@ATNG8:00624:03834
GATGGTAGCATCAGTGCATATCTCACCAGAAGATCAGGAACTCTAGAAGAATTCAGATTTTTAACACGAGAGTAAACGTAAAAGAAGGTTTTACAAGACTCACGTTAACAATATTGCAGCAGTACGCACACAATCGAAGCGCAGTAAGGATGGCTAGTGTAACTAGCAAGAATACCACGAAAGCAAGAAAAAGAAGTACGCTATTAACTATTAACGTACCTGTCTCTTCCGAAACGATGAGTACTGCGTCTCACTCTCGCCTACCATCGATGGATCTGAGTCT
+
::;:5::::////////9555<554:6;44.4<<:@A=@;?::<<<=8==?D?BB@?::::+:488==;;?@:::,979555'5;5:.555&5:;4;;;;==>>B?B@BB?BCD?BBAABBBA;;;?>>>@>;???>:>B???@@A>B?AAA@BAAAAABB@C???@@9>=498;>@=>?>877728@AAA.>>32527666;?;B;A>=><><<<AAA=AAA@@@A>?;::?8=000:>>;<8A;;<A>>:=555:>:<7::?7:>:?BBB@ABBBA>>>B?
@ATNG8:00627:03819
GATGGTAGCGAGCGAGTGTGTATACCAGAAGATCAGGAAACTCTAGAAGAATTCAGATTTTTAACACGAGAGTTAAACGTAAAAAGAAGGTTTTACAAGACTCACGTTAACTATATTGCAGCAGTACGCACACAATCGAAGCGCAGTAAGGATGGCTAGTGTAACTAGCAAGAATACCACTAAAGCAAGAAAAAGAAGTACGCTATTAACTATTAACGTACCTGTCTCTTCCGAAACGAATGAGTACTATGTAGAGCTCTCTCTACCATCGATGGATCTGAGTCT
+
5;BA=BA@?BCBC@A@@A@BBCCCC?C@@=@AB@;9244(48:99/0+//)/468//////$/279<///;//,/;1>7=9999)9B??<???2>>?7;;695:<::7;9=;?@BB@@@?AB???@AA@AAAAA?AABB<??BBBBBC@B?BAA>@>>?A????CBCCAA<@@;>9948///@6<66036666)58./...;CA@A=C;AA=>:>=;;ABB?BBBAA@B?C@BBD?ECD>@@CCCCBBBDAAABBCCAAAB@@<=>9?BC99:B?BB@A>;;;BA
@ATNG8:00629:03819
GATGGTAGTGATACAGATCAGACACCAGAAGATCAGGAACTCTAGAAGAATTCAGATTTTTAACACGAGAGTAAACGTTAAAAGAAGGTTTTACAAGACTCACGTTAACAATATTGCAGCAGTACGCACACAATCGAAGCGCAGTAAGGATGGCTAGTGTAACTAGCAAGAATACCACGAAAAGCAAGAAAAAGAAGTACGCTATTAACTATTAACGTACCTGTCTCTTCCGAAACGAATGAGTACGAGAGTCAGAGCAGAGCTACCATCGATGGATCTGAGTCT
+
CCDD?CCCCBBBDDBBBBBDDCCCC@CBC?CCC@AC?B@CBBCCAB>BB=A?BCC>>???+??CDCCBBBBBBB<AAB?BBD8BA=B5;;;.;BB@CBCCICCCD@C?CD?BAB?BBBCCBBBBCCCCBBAC?BBAA<AB@AAA@@>AABBB@CBBBCCDD@BAAABB?BA?BBB<>>9999+99939DDFD2AA@E@@?BBBCB7;8;>?A1718=AAB?CBBBCAA?A@CCC>CBB?AAABCCCBBBAA@@BBDBB=>=BBCBB?B@@>>=D@CDAABBBAAA
@ATNG8:00642:03831
GATGGTAGTGATACAGATCAGACACCAGAAGATCAGGAACTCTAGAAGAATTCAGATTTTTAACACGAGAGTAAACGTAAAAAGAAGGTTTTACAAGACTCACGTTAACAATATTGCAGCAGTACGCACACAATCGAAGCGCAGTAAGGATGGCTAGTGTAACTAGCAAGAATACCACGAAAGCAAGAAAAAGAAGTACGCTATTAACTATTAACGTACCTGTCTCTTCCGAAACGAATGAGTACGATGAGATCTCGTGTGCTACCATCGATGGATCTGAGTCT
+
CCEC@CBCBBBDDDDCCCDDCBBCD@CCC@CCBC@A=@=@?AABBB?CC?C?BBB<<;>=.??BBBBCDDC@@>6<=99999*;A>B4;;;6;CC@CBCCCCCCC@B?AA<ABC>AABBCBBBBBGGCCBBC?CCCC?C?@ADD?><@?BAA?BCCCCCCC@AAAAAA?BC?@@A688BBA:>>>;>BBBB3BC?B999AAA=>9<9=???<@=BABBB@CBAAABC@F?BBB=BBB@BBBBBBBBCCCAA@AD>>>B>:;:>@@;AAA??>B@CBBBBBBBBB
@ATNG8:00643:03805
GATGGTAGCATCATGCATATCTCACCAGAAGATCAGGAACTCTAGAAGAATTCAGATTTTTAACACGAGAGTAAACGTAAAAAGAAGGTTTTACAAGACTCACGTTAACAATATTGCAGCAGTACGCACACAATCGAAGCGCAGTAAGGATGGCTAGTGTAACTAGCAAGAATACCACGAAAGCAAGAAAAAGAAGTACGCTATTAACTATTAACGTACCTGTCTCTTCCGAAACGAATGTGTACGATGAGAGAGCTCTCTCTACCATCGATGGATCTGAGTCT
+
5BBB?BCECCCCCBBBGCBCCCCBB@BCC@BBDDBB@B=@ABBCCB?BB=B>@?>79898(9<@ABBBACCCCD>CC?@?>>0>B=B:@@@9@CC@CCCCCBCCC@C@CB@CBB>??BBCCCCCCCCCCCBB?BBAA>ABDCCB@@=@?B;;;;BBCCBCB@CBBBBA@CC?BBC?BBBBB=A??;?AAAB3BC@BBBBBBBAA6:5:<==8<9=@BBB@BBBBABB>A>A@@9@??<:;:BCCCCC>?>BBBCAA@@@<;<<6718===@@A=B==>BA@888
@ATNG8:00649:03805
GATGGTAGCATCATGCATATCTCACCAGAAGATCAGGAACTCTAGAAGAATTCAGATTTTTAACACGAGAGTAAACGTAAAAAGAAGGTTTTACAAGACTCACGTTAACAATATTGCAGCAGTACGCACACAATCGAAGCGCAGTAAGGATGGCTAGTGTAACTAGCAAGAATACCACGAAAGCAAGAAAAAGAAGTACGCTATTAACTATTAACGTACCTGTCTCTTCCGAAACGAATGAGTACAGAGAGTACGATATGTCTACCATCGATGGATCTGAGTCT
+
5:BB@DBCBCBCCABBDBCCCCCCC=ABC@CCBBBB@B?BBBCCCC=AA?A?CCAACCCC2A>ADBBBAACCAC<B?99999.:C>C6;;;6;DD@BBBCFDDCC?B?BC@CCC=BCCCBBBBBCCEBBBCC?DCBB?BBAAABBB@C@DBB?CBBCBCCC@CCCCBA?BB?BBB<@@?>>8?@@=ACCCC3CC?B>>>CAA<A:=<>?BD:=:=@CCC@CCA@ACE@C?CBD>BBB>?@BBBCBBBDAAABAABAACBBB>=>C?ABB@@?@<?A@>>>>>>=
@ATNG8:00650:03235
GATGGTAGGTGCACATGAGTGTATCCAGAAGATCAGGAACTCTAGAAGAATTCAGATTTTTAACACGAGAGTAAACGTAAAAAGAAGGTTTTACAAGACTCACGTTAACAATATTGCAGCAGTACGCACACAATCGAAGCGCAGTAAGGATGGCTAGTGTAACTAGCAAGAATACCACGAAAGCAAGAAAAAGAAGTACGCTATTAACTATTAACGTACCTGTCTCTTCCGAAACGAATGAGTACCTCTCAGACGCTCGTCCTACCATCGATGGATCTGAGTCT
+
====9=@@<=;@@CCCFFDCCCAAB@CAA>@@@@987:@BABBBBC@CC>@?ABBCCCCC1F@@AACCCCCCCE?GCBBBBB2BB<A2;;;6;BC@DDFBBABCC@D@??=@BB?BCBBBBBBCDDDFCCCB?BBBB@CCBABB::8;@CBC?BCCCCCCC?ACCBCC?BB?ACC799@A?899939===?.?@?B:9:@??BF??:>;;;5;5;=BAA=A@;;;BA?B@BBB<AAB?BBBBDCC@BBBBBBCCCBBB>>>?BBC@AAA?AAA=AAA@@@@>>>
@ATNG8:00652:03200
GATGGTAGCTCTGCTCTGACTCTCGTACTCATTCGTTTCGGAAGAGACAGGTACGTTAATAGTTAATAGCGTACTTCTTTTTCTTGCTTTCGTGGTATTCTTGCTAGTTACACTAGCCATCCTTACTGCGCTTCGATTGTGTGCGTACTGCTGCAATATTGTTAACGTGAGTCTTGTAAAACCTTCTTTTTACGTTTACTCTCGTGTTAAAAATCTGAATTCTTCTAGAGTTCCTGATCTTCTGGATACACTCATGTGCACCTACCATCGATGGATCTGAGTCT
+
CCBB?CCCCBBBCCCCCCCBCDCCCCCCCCAA?ADDD>DD?C@BBBCCCD@BBCCCDFACCBB>B@CCCCEECBA>@??>?0@C?BDIE?CCCC@CDD?BB;;;@GFHACCCCCBBC@CCC?C@DDBBBBBD?CDAA?BBCCCCBBCBBBCA@BD?C998:D?C?BBBBBBCCC?BBDIL<G<;;<CDGE5DFAAA=ACCCHCGDBB@BCCC3BBCBC?C@CC?BBCCCCB?C?BBCBBB@BAC?CCCCCBBBCBABCDDC?@9:6;=>?@??=?GBBBBBBBB
@ATNG8:00653:03245
GATGGTAGATATATGCACGCTCTACAGAAGATCAGGAACTCTAGAAGAATTCAGATTTTTAACACGAGAGTAAACGTAAAAAGAAGGTTTTACAAGACTCACGTTAACAATATTGCAGCAGTACGCACACAATCGAAGCGCAGTAAGGATGGCTAGTGTAACTAGCAAGAATACCACGAAAGCAAGAAAAAGAAGTACGCTATTAACTATTAACGTACCTGTCTCTTCCGAAACGAATGAGTACACATCGTCGTGTCGTGCTACCATCGATGGATCTGAGTACT
+
;;:<69444555<==A;;=;<///////27:;<55.558;:A??A@BB?B???;77777$94??9983=9777.7<:::9:$:=;=4999&59;7=@696>@?@<@>;;5;?@=@AABBB=C@AACCBA>>8?9443998<<;;;6:7;5505=::?>BB?AAAAAA=??=?BA<;:///(///(/>==>0:::<??@BBB>=6<45//:/6///0;=6=>:::;;7:7;:<4:3838=;AAABBBBBBBBBBC?::6///---(///;9998:8765-----6
@ATNG8:00654:03246
GATGGTAGGCACTGCGCACACATCCCAGAAGATCAGGAACTCTAGAAGAATTCAGATTTTTAACACGAGAGTAAACGTAAAAAGAAGGTTTTACAAGACTCACGTTAACAATATTGCAGCAGTACGCACACAATCGAAGCGCAGTAAGGATGGCTAGTGTAACTAGCAAGAATACCACGAAAGCAAGAAAAAGAAGTACGCTATTAACTATTAACGTACCTGTCTCTTCCGAAACGAATGAGTACGTGTGACGTACGTGAGCTACCATCGATGGATCTGAGTCT
+
5@AB=BAA=B@AACDCCCCCCCCEF?CCC@DCCBBB>B=AABCCCC@BC>BAB@@@@<=<)0+0@@ACCCCDEE>::;BBBA0@@;A?BBB9BCC@CCCBCCEDC?B?@@=@CB?BB??@CCCCCBCDBBAD@CCCC9:9A?@BA@<BADCC?BBBCDBBB?AABBBB?BB?BBB?AAA@A:=<<8999::(9><===?@@@@A7;7;@AA:=8<=@@@<@@??ACE>B>ADD=BAB>ACBBECCCBBABABBBBCBBBCBBBBB?B@@?BBE?BBBBAA=?@A
@ATNG8:00650:03292
GATGGTAGAGTATCATGTGTATCTCCAGAAGATCAGGAACTCTAGAAGAATTCAGATTTTTAACACGAGAGTAAACGTAAAAAGAAGGTTTTACAAGACTCACGTTAACAATATTGCAGCAGTACGCACACAATCGAAGCGCAGTAAGGATGGCTAGTGTAACTAGCAAGAATACCACGAAAGCAAGAAAAAGAAGTACGCTATTAACTATTAACGTACCTGTCTCTTCCGAAACGAATGAGTACACATCGTCGTGTCGTGCTACCATCGATGGATCTGAGTCT
+
6BCC@CCCCCBBCCDCCBBBCBBBC=AAD@E@@@@@?A?ABCDDDD@BB?B@CCBBBCCC5B@BDCCCCDAAAB=BB;;<;<(<C<D<@@@0?CC?B@@ABBC@@=@@BC@DBB?BBBBBCCCCCCCCCCCB?BCCC@CCBBBB??=A@CCB@BBBBCCCC=A@A?AA?AB>ABB>B?>>=6@>?:99897(:?;@?@@CDFFD<><;=<=8<8<>BBB?BBB@@@B@BACDD?DCC>AABBBCCAAACCBBCC@@?@@A@????=????BBB@BAAABAAABC
@ATNG8:00656:03279
GATGGTAGGCGAGAGTGAGACGCAGTACTCATTCGTTTCGGAAGAGACAGGTACGTTAATGGTTAATAGCGTACTTCTTTTTCTTGCTTTCGTGGTATTCTTGCTAGTTACACTAGCCATCCTTACTGCGCTTCGATTGTGTGCGTACTGCTGCAATATTGTTAACGTGAGTCTTGTAAAAACCTTCTTTTTACGTTTACTCTCGTGTTAAAAATCTGAATTCTTCTAGAGTTCCTGATCTTCTGGGTGCGCTACAGTCTCTCTACATCGATGGATCTGAGTCT
+
6>>><BC?:@CBBBBBIDBBA966<DCCECBB>BAAB;@?5;5;;:ABCB@CBBBC@B?BB?B>?=?CBCB>>?C?BCCCC3BB?CCDD=BAAA>BAC?AB=??BCDD?BBBBB>>=9<=<8<8687A=><=7;;BB:>>>>@DAAAAA>>???D:;;;;>C=A=@@@@@A?==7898889(84:188888(59977.557577;AA>07888(68988189>>:@;;;??@<@=>>>>>><::@@6///;;:==A<;<A@@@=<<///:=<<7;;;=;;;=?@
@ATNG8:00663:03282
GATGGTAGCTCGCTGATGATATCTCCAGAAGATCAGGAACTCTAGAAGAATTCAGATTTTTAACACGAGAGTAAACGTAAAAAGAAGGTTTTACAAGACTCACGTTAACAATATTGCAGCAGTACGCACACAATCGAAGCGCAGTAAGGATGGCTAGTGTAACTAGCAAGAATACCACGAAAGCAAGAAAAAGAAGTACGCTATTAACTATTAACGTACCTGTCTCTTCCGAAACGAATGAGTACGAGAGAGCACACGTGTCACCATCGATGGATCTGAGTCT
+
B=BB??@BCDCDCCCC@@BAACCBB>BBB?CBBB;;8;?AABBCBC@CC?B>AABAAAAA2@=???AABAABCF>AABCB@@0:;599>@@3AA@@CBCCCCDCD@C@BB>ABB@BBBBDCCCCCCDC@@@C@B@@@>@@CBBDAA>B@B@@>ACD@@@CB@BCBCACACD?AA@<>>AAC=B@@=?=???.?@>BCBBBC@??<?=B@@@:=:>?BBB?B@@AABGAF@ABB=B::7:BAABBBBBBBBAAABCCCBBBBBBB@@@>>>??;>>>@@AA?==
@ATNG8:00655:03320
GATGTAGCTCTGCTCTGACTCTCGTACTCATTCGTTTCGGAAGAGACAGGTACGTTAATAGTTAATAGCGTACTTCTTTTTCTTGCTTTCGTGGTATTCTTGCTAGTTACACTAGCCATCCTTACTGCGCTTCGATTGTGTGCGTACTGCTGCAATATTGTTAACGTGAGTCTTGTAAAACCTTCTTTTTACGTTTACTCTCGTGTTAAAAATCTGAATTCTTCTAGAGTTCCTGATCTTCTGGGCAGACTCTCACACGCCTACCATCGATGGATCTGATTCT
+
<A<BBCDDCCBBBBBBCGCCCBBBCCBBA@?>@BCE>CC=A=ACCCCCD@BBBBB@C@CCCC?C>BBCBCCCCF?CCCCC1DC@CBCB=BCCC@CCC@CC@A@ACCD@BBBBCFCC@BBB@B@BDCCBBBC?BCDD@CCCAAABBBCCCBBBBB@DDD?CB?B@CC@@@DECC?BBDDD<D@B=:::::*:BBCC?ICCCCCCBBB5;;;;*;??AA=@>BGADDCCBBC@C@BBBCCC6::BB<BCCBCBBBBCBBBCC@BBB>A@@@BCDACBBBBBD@BB
@ATNG8:00659:03326
GATGGTAGTGCGTGAGAGAGAGACCCAGAAGATCAGGAACTCTAGAAGAATTCAGATTTTTAACACGAGAGTAAACGTAAAAAGAAGGTTTTACAAGACTCACGTTAACAATATTGCAGCAGTACGCACACAATCGAAGCGCAGTAAGGATGGCTAGTGTAACTAGCAAGAATACCACGAAAGCAAGAAAAAGAAGTACGCTATTAACTATTAACGTACCTGTCTCTTCCGAAACGAATGAGTACGAGAGAGCACACGTGTCTACCATCGATGGATCTGAGTCT
+
;CBC@CDBBCCCBBBCCCDCCCCBB>BCCACBBB;;7;=BBAAABC@BB?B?B?@99887(98@??BBBBBBBB9@<:;;;;);>;=2999&9@===BBBABB:;:9=B@?CCB=?@@@?BBCCCCCCCBBBADDBB@BBACBCCC?C?B;;9;BBCCCCC@CABBBC?CC?ABB?BCCCC?B@@<?==>=,=@<??@FCDDBC<C<?@>>:>=>>BCB@CCC@A@B@B>AADDCDC>@AC???ABA@AC?@?BCCCBBBCCBEE?C>>>?::7;>>ACB???@
@ATNG8:00659:03332
GATGGTAGGTGCAGCATGAGTGTATCCAGAAGATCAGGAACTCTAGAAGAATTCAGATTTTTAACACGAGAGTAAACGTAAAAAGAAGGTTTTACAGGACTCACGTTAACAATATTGCAGCAGTACGCACACAATCGAAGCGCAGTAAGGATGGCTAGTGTAACTAGCAAGAATACCACGAAAGCAAGAAAAAAGAAGTACGCTACTTAACTATTAACGTACCTGTCTCTTCCGAAACGAATGAGTACTGCGTCTCACTCTCGCCTACCATCGATGGATCTGAGCTCT
+
<<>>9>>>8=/////7:<;;;==;9:69::7<<:;;<;@1899>::B?BB?B??@@A@@?@0A<AAACBCB@ACA<ABBCGIG5CCAC@CDD<DAAA@CA@@CB;;50:::600/6:;:7;?C?@@BBBBBBB<@@;;5;??=@?@??CAA@A@CCBBBBBA>AAAAAA;??????ACB?>>8>>>9999999%9?9797;;990//3969::>4>9;;BCC;BAA@@;>;?:>@@8>9929488833495499;;=?@;<@>>666C?>966;;;8<=:9/////77
@ATNG8:00661:03320
GATGGTAGTATAGAGCTCTACATAGTACTCATTCGTTTCGGAAGAGACAGGTACGTTAATAGTTAATAGCGTACTTCTTTTTCTTGCTTTCGTGGTATTCTTGCTAGTTACACTAGCCATCCTTACTGCGCTTCGATTGTGTGCGTACTGCTGCAATATTGTTAACGTGAGTCTTGTAAAACCTTCTTTTTACGTTTACTCTCGTGTTAAAAATCTGAATTCTTCTAGAGTTCCTGATCTTCTGGGTGCGCTACAGTCTCTCTATCGATGGATCTGAGTCT
+
BDBB@FC@@;BBBBBA=:;CCA@ACCCCBDCB?BBBB=BC?B?BBBBAAA?BBBAA?B>ABBB<@>ABBBBBBCB?ABBBB1A@?BBCC7>@@B?CBB<@@?BBBBCC?AAAAAAA=9==A;A:<<<AAA@@:@A@@8==>>===?@A>>@>==A:@A@:??:?;>>>>@??>>:?@@AA6A<A<@@@@>.@A777.666///:89=<>BCB/@@@@@=@=>><>??@??@<@<@@:::=8=<<<6:::>>>>AA@@>>>@?>=>?>>>@>D=;;;==;;;
@ATNG8:00651:03375
GATGGTAGAGAGACTGTAGCGCACCCAGAAGATCAGGAACTCTAGAAGAATTCAGATTTTTAACACGAGAGTAAACGTAAAAAGAAGGTTTTACAAGACTCACGTTAACAATATTGCAGCAGTACGCACACAATCGAAGCGCAGTAAGGATGGCTAGTGTAACTAGCAAGAATACCACGAAAGCAAGAAAAAGAAGTACGCTATTAACTATTAACGTACCTGTCTCTTCCGAAACGAATGAGTACGATGAGATCTCGTGTGCTACCATCGATGGATCTGAGTCT
+
>>>>9==>CCEJBB@<A@CDAAACD@CCC>@@AA;;8;=BCC@A?BACC?C?BBACABBB3B?BBBBBBDBABD:AAA?<:<*?>:>299:4:BB?CDDBCCCBB>B?A@=ABB@CCCCCABBGGCCCDCDB?BBBB?ACBCBCCC@DAC:::;BBBBCCCAAAADCC?BB?BCC?CBBAA8>9949BCBC3BB?BBBBBB@BB<A=>>==:=;==BBB?BB;:;AB?B?BCC=BBC?AABCCCBABCCCBBBDBB@>>>?A???<AAAA;;??BBBBBBBBBB
@ATNG8:00651:03381
GATGGTAGCGAGCGAGTGTGTATACCAGAAGATCAGGAACTCTAGAAGAATTCAGATTTTTAACACGAGAGTAAACGTAAAAAGAAGGTTTTACAAGACTCACGTTAACAATATTGCAGCAGTACGCACACAATCGAAGCGCAGTAAGGATTGCTAGTGTAACTAGCAAGAATACCACGAAAGCAAGAAAAAAGAAGTACGCTATTAACTATTAACGTACCTGTCTCTTCCGAAACGAATGAGTACCTCTCAGACGCTCGTCCTACCATCGATGGATCTGAGTCT
+
9;<;///?>=B><666<<<=>BBAA6;;@4994499.46<=@??A?;<;-3,33:>@=B>1C;9:DCCCC>CCC9::@?>>>,9;25.955&5:;5;9666:@AB=B>AB?BBB@BCFCCBBBBBBBCCECHBGCBB@BBCABA;<7;><<5;:A@BDDCC?CCCB@@=@@>@BB>BBB?=4:77,777777#7;6=B;@===B=1343;<;/728:;;9:==>>@?B@C@CCD>CCC?BADDCBC=ABBBCCBBBA@@A993:::39AA@A>B=BAAAA@@@>>
@ATNG8:00652:03391
GATGGTAGTATCTGTCTACGAGAGCCAAAAGATCAGGAACTCTAGAAGAATTCAGATTTTTAACACGAGAGTAAACGTAAAAAGAAGGTTTTACAAGACTCACGTTAACAATATTGCAGCAGTACGCACACAATCGAAGCGCAGTAAAGGATGGCTAGTGTAACTAGCAAGAATACCACGAAGCAAGAAAAAGAAGTACGCTATTAACTATTAACGTACCTGTCTCTTCCGAAACGAATGAGTACGTGTGACGTACGTGAGCTACCATCGATGGATCTGAGTCT
+
:8::5:<?@<<??;=?>?@D@@@B=;@D@9=??>;;097?=ACBBB?BA8:8:CCCCCCC3B@BA?????ABAD=A=98888'8=9=<=>>/55@;A>;>>D>:;5;8::4667*/-333--.668=>;;=>:>=<<:;;:;98666)/)/576;;576>::59>=:AA>A>:=>=:::8806<=;@ACAC/::49<<<>=>>>:>;@B>>;>:667//+/><<<>>:=<@>>6<00,09986:9<877:9??@@==<>;8////)/8889::5;999A88599
@ATNG8:00654:03374
GATGGTAGCGCACACATAGATACAGTACTCATTCGTTTCGGAAGAGACAGGTACGTTAATAGTTAATAGCGTACTTCTTTTTCTTGCTTTCGTGGTATTCTTGCTAGTTACACTAGCCATCCTTACTGCGCTTCGATTGTGTGCGTACTGCTGCAATATTGTTAACGTGAGTCTTGTAAAACCTTCTTTTTACGTTTACTCTCGTGTTAAAAATCTGAATTCTTCTAGAGTTCCTGATCTTCTGGGTGTATCAGCGAGTATCTACATCGATGGATCTGAGTCT
+
49567;;CDAAACCCECCCCC@@@@@;95@?@<@AB@9@B5;6;@@@>BC@BB@@??C<?@@>.505:::;5449344444$4;7;555)4:596;DD89:@CDBBBEAGEDCCCBB>BB@=@>BBBBBCAA=ABBB?BBCAAACA@@AADDECC@CBC@CC@B?BBB;;;;;C?BBBBC9@<@?ABBBB2BCCCC8;;@A@@;;9A;AABB0@BB;:8:?BC@CCCBBBB?B?BBABBB?ABCB<B;;;BBBBBCECCBBBB;<;A;;;AA>B;;;C;:;:;
@ATNG8:00655:03358
GATGGTAGGCGACATACATACGCGCCAGAAGATCAGGAACTCTAGAAGAATTCAGATTTTTAACACGAGAGTAAACGTAAAAAGAAGGTTTTACAAGACTCACGTTAACAATATTGCAGCAGTACGCACACAATCGAAGCGCAGTAAGGATGGCTAGTGTAACTAGCAAGAATACCACGAAAGCAAGAAAAAGAAGTACGCTATTAACTATTAACGTACCTGTCTCTTCCGAAACGAATGAGTACAGAGAGTACGATATGTCTAATCGATGGATCTGAGTCT
+
CBC=<<==:CCCCCCCCCCCCCDBB?BBEACCCCBB=@=@CCBCCC@BB?B@BB:9;DEE5E@CAABCCBBBBA;ABAAABB2BE?D=BBB7CCC?CAA@A@@0000=@@<@BA>AB??@CBCBBBCCBBBCABBBC?AAGCBBCA=B?B@@=A@@@CBBD@BDBBBB=?@=AAC?CBCBD<A??9=====.?D?BBABCBB@A=@?@AB@:>:=>BAA>BABBCCC@C?AAA<ABB?:::::DCCBABBBBBBBBBBBBBCBB?BBBBCC?CBBBB???BA
@ATNG8:00662:03365
GATGGTAGCATCATGCATATCTCACCAGAAGATCAGGAACTCTAGAAGAATTCAGATTTTTAACACGAGAGTAAACGTAAAAAGAAGGTTTTACAAGACTCACGTTAACAATATTGCAGCAGTACGCACACAATCGAAGCGCAGTAAGGATGGCTAGTGTAACTAGCAAGAATACCACGAAAGCAAGAAAAAGAAGTACGCTATTAACTATTAACGTACCTGTCTCTTCCGAAACGAATGAGTACAGAGAGTACGATATGTCTACCATCGATGGATCTGAGTCT
+
5BBB@CBBBBBCCAABBBCCCCCBB?BCC?CCCBAA?B?BBCBBBA?AA?B?AAAAACCC3C?AACABBBCBBB>>?@CCCC5@@;@5;;;6;CE@CABCGCDBB@B@CC@CCC?BBBBBDCDBBBCDDDBB?BCBB@BBBAAB??<@@DBB?BCCCCCCC@CCAAAB?BB>A@A>AABBA:@>?8=A@AB3BC?B>>>BCD@>7;:=>?D3606DB@B?BB@@@BC?A?BBB=ABC?BBBBBCCCCCAAACCCC?AAABB@@@?;A@@@A;;7;>>>A;<=<<
@ATNG8:00653:03405
GATGGTAGAGTACAGTGTGTAGACCAGAAGATCAGGAACTCTAGAAGAATTCAGATTTTTAACACGAGAGTAAACGTAAAAAGAAGGTTTTACAAGACTCACGTTAACAATATTGCAGCAGTACGCACACAATCGAAGCGCAGTAAGGATGGACTAGTGTAACTAGCAAGAATACCACGAAAGCAAGAAAAAGAAGTACGCTATTAACTATTAACGTACCTGTCTCTTCCGAAACGAATGAGTACTATAGACTATCTGAGACTACCATCGATGGATCTGAGTCT
+
8<==:CBBBCD;66=>>CCBBB;;6;BB=ABBB@@=@>>>::::=7<<8:6:B888=<?.?1779==77399:26///;;;*9927)555&5;;7<>BA:;:44.45:::===9=>989@;ABCCBBBBCC@CA@@?AAA?AA?@=A=A;:7;ACAAB@@?>BBAA@A;99288349:;=>6?==588>>>+<<7;;;;:8755/5162225:677<A@8@=?@@B>:>455C<BBB>BBBBBBBBCBBBBBBBBCBBBBBBBAA>A998@BB<A>>:;;;;<<
@ATNG8:00654:03427
GATGGTAGGCGTGTGAGAGTCTGCCCAGAAGATCAGGAACTCTAGAAGAATTCAGATTTTTAACACGAGAGTAAACGTAAAAAGAAGGTTTTACAAGACTCACGTTAACAATATTGCAGCAGTACGCACACAATCGAAGCGCAGTAAGGATGGCTAGTGTAACTAGCAAGAATACCACGAAAGCAAGAAAAAGAAGTACGCTATTAACTATTAACGTACCTGTCTCTTCCGAAACGAATGAGTAACGAGAGTCAGAGCAGAGCTACCATCGATGGATCTGAGTCT
+
:>>>7<;C?BBBCDDCBBA;999990;=<8B<<;B@?@ABBDDCCC?BB>A>@AA?=???.??ADBBCCCBBBB9>>:::::(9<9;;<=>.73:28;8=C=8:D<A<AB<@;;7;;BGB@??AAABA???>:AAAA;>:;;>?==:>=>>B?C@@@BAAA=A?@@CC>BA?A@@399>>>5;;>9==<<<(88/5;9<A<>>@;A:>>DD=B6;888:4889<;;:<@:>@A5<>>7;9;;//*////;7>>>B>?=??@A@@@A<@ACB@@@<>;;;>?>988
@ATNG8:00656:03410
GATGGTAGCTCACGTACGTCACACGTACTCATTCGTTTCGGAAGAGACAGGTACGTTAATAGTTAATAGCGTACTTCTTTTTCTTGCTTTCGTGGTATTCTTGCTAGTTACACTAGCCATCCTTACTGCGCTTCGATTGTGTGCGTACTGCTGCAATATTGTTAACGTGAGTCTTGTAAAACCTTCTTTTTACGTTTACTCTCGTGTTAAAAATCTGAATTCTTCTAGAGTTCCTGATCTTCTGGAGATACACATGATACTCTACATCGATGGATCTGAGTCT
+
:@<B@BC@D@EBAB<C666CBBCCCCBBCCAA?ADCG>CD@DAB:;9DCC@CCB@@=@?BBBC?B?BBBAAABBA?ABDFF2?>>>BBE>CABB=??B?AB>>>?B??;?BBBBBCB?A@?:?<??@BAA@@;@@@@:>;?>AAC=;?@AA????;???:=>9<9=>>>>AA@@<;;;AA5A:>:=@DFD/>>@@B:@??::::688;@@@@/@;;;><A<@@<AAA>>>>=A<@@@@@B9==A===<B?;9///88=<=899///@@=???<@@@====>>>
@ATNG8:00658:03404
GATGGTAGTATCTGCACACTCTGTCCAGAAGATCAGGAACTCTAGAAGAATTCAGATTTTTAACACGAGAGTAAACGTAAAAAGAAGGTTTTACAAGACTCACGTTAACAATATTGCAGCAGTACGCACACAATCGAAGCGCAGTAAGGATGGCTAGTGTAACTAGCAAGAATACCACGAAAGCAAGAAAAAGAAGTACGCTATTAACTATTAACGTACCTGTCTCTTCCGAAACGAATGAGTACTGTATCTATGTGTGCGCTACCATCGATGGATCTGAGTCT
+
5ABB?CCCCBCBCDCCCCCCCCCBB?CCD@BCBBDC?C?BBCBCBC@BB?B?CA?>???<.=;@ABCECCC???5=?9;;;<*;C=A>BBB9BBB@BBBBBCC;;;;AGGADBB>AACCCCCCBBCCCCDCC?CCBB?AACCBBAB>B@CAA?@DCCCBBB?BBBBBB?BC>==>@BBBBC>BAA=@A@AB3BB@C@@?CCDDC;?:>>@@;@:?ABAA>@BBCBCC@B@BBB=B??=?BCCCCCACCBBB@@ABBB@@@??C>=<:AABAAC@BBBBBBBBDD
@ATNG8:00660:03409
GATGGTAGTGCGTGAGAGAGAGACCCAGAAGATCAGGAACTCTAGAAGAATTCAGATTTTTAACACGAGAGTAAACGTAAAAAGAAGGTTTTACAAGACTCACGTTAACAATATTGCAGCAGTACGCACACAATCGAAGCGCAGTAAGGATGGCTAGTGTAACTAGCAAGAATACCACGAAAGCAAGAAAAAGAAGTACGCTATTAACTATTAACGTACCTGTCTCTTCCGAAACGAATGAGTACACATCGTCGTGTCGTGCTACCATCGATGGATCTGAGTCT
+
CB>D?@;;;:=B;;;A>>BBB@595)59<8=@AA@@;@699@AAAB@BC>A:?<=><<;;$7,389787BABCC>>?ACB@@09;5439990;:@=@:99BCCCC?C?BB>BBB@DCBDBECBBCCCCBB@@<@A@@?BCCCCCAB=B@BBB@BFDCCCCC@AAAAAA>CA=BA@=@?@=<6<88198999(8A8?>B??>>>B;C<>==:4939=AAA?B;99?AC=A>ABD;BAA<??@???CAAAB::9CBBB?>?>668//)/>=;>@?;@?=;99////
@ATNG8:00650:03466
GATGGTAGCACACGAGATCTCATCGTACTCATTCGTTTCGGAAGAGACAGGTACGTTAATAGTTAATAGCGTACTTCTTTTTCTTGCTTTCGTGGTATCCTTGCTAGTTACACTAGCCATCCTTACTGCGCTTCGATTGTGTGCGTACTGCTGCAATATTGTTAACGTGTCTTGTAAAACCTTCTTTTTACGTTTACTCTCGTGTTAAAAATCTTGAATTCTTCTAGAGTTCCTGATCTTCTGGGTCTACGCTCGTCGCGGCTACCATCGATGGATCTGAGTCTA
+
<<;;7;;;;@CCB=BA><><<<====;;;>@@:BBB@:<C@C@BEEEBBCACLA@?7@255::5:7;<<::;<;<633333$3;6<>>?5=:<?785<;6<7????AA=ABBAABBB?A;;7;<@@A@?@?A<===>8>=>888;;;888><==?<?@@=>>3818==;<<;6:7878'6-5176777'7:556,599;979855-////$...(.;.3.59,2267=53.34...57=:>==D6::>???====999//(/57949A;8752,----2556332
@ATNG8:00653:03466
GATGGTAGTACATGATAGACGACACCAGAAGATCAGGAACTCTAGAAGAATTCAGATTTTTTAACAACGAGAGTAAACGTAAAAAGAAGGTTTTACAAGACTCACGTTAACAATATTGCAGCAGTACGCACACAATCGAAGCGCAGTAAGGATGGCTAGTGTAACTAGCAAGAATACCACGAAAGCAAGAAAAAAGAAGTACGCTATTAACTATTAACGTACCTGTCTCTTCCGAAACGAATGAGTACTGCGTCTCACTCTCGCCTACCATCGATGGATCTGAGTCT
+
9@00+/799:55666=>>@CAA;9;49>>99;5<9:.45:@?::4424313:99:455555#559=4=;<559555)5:44444$494=8BBB8B@B=ACAABBA@@=@=AB@CBC@CC@@@@@@BBBDBBBCC?BB::8;BBABD@@<A?BA@?ABBCBBBC@BBBCCC@BB@BBC;==999+7881989999%9>;<979BBBBC?B?BBBB?B???BBB?BBBBBBC@B?BBD>A@@>@AAABBBBBBBCCCBBBCCCCBC@CCC?BBBBCCD@DCCCB@@@BB
@ATNG8:00657:03496
GATGGTAGCTCTGCTCTGACTCTCGTACTCATTCGTTTCGGAAGAGACAGGTACGTTAATAGTTAATAGCGTACTTCTTTTTCTTGCTTTCGTGGTATTCTTGCTAGTTACACTAGCCATCCTTACTGCGCTTCGATTGTGTGCGTACTGCTGCAATATTGTTAACGTGAGTCTTGTAAAACCTTCTTTTTACGTTTACTCTCGTGTTAAAAATCTGAATTCTTCTAGAGTTCCTGATCTTCTGGGTCTACGCTCGTCGCGCTACCATCGATGGATCTGAGTCT
+
5?@@?CBBBCCCCBBBCCCBBCCCCCBBBB<;8;BAA<BC@C?CAAADDE@DCABBAD?CB@@=A=BBCC@@<::5599:;*4=3>AAA<ABBB@CDC@BD?AABBCC@CDCCCBBCACCC@D@CCCCACBC@CDCC@CBCBBBBBBDCCBBBBD<@@B?AA@C?CBCCCCCCD?BAAAB7A>A><<;;;*:BCCC>CCBCCDA;;;=AABB0CBABB>B@CDABCBCA@@>A@AA;;;C?CCIK<<;CCCCDDCBBCCCCBCCB?BAAAAAB>ABCBCABCEE
@ATNG8:00657:03499
GATGGTAGTGTCAGTGCGCGTCGTCCAGAAGATCAGGAACTCTAGAAGAATTCAGATTTTTAACACGAGAGTAAACGTAAAAAGAAGGTTTTACAAGACTCACGTTAACAATATTGCAGCAGTACGCACACAATCGAAGCGCAGTAAGGATGGCTAGTGTAACTAGCAAGAATACCACGAAAGCAAGAAAAAGAAGTACGCCATTAACTATTAACGTACCTGTCTCTTCCGAAACGAATGAGTACTGTATCTATGTGTGCGCTACCATCGATGGATCTGAGTCT
+
;BCC?CCCC@@@DDDCCCCAABABB?CCD=BCGF9999?BBECCAC?CC?C>BAA=====.=:@BCABBCC?>>:>>@CEDD2CC?C4:::.;BB?CCCCCBC;;7;?BB?CCD=@@BBCBBCCCCCCBBBB?CBBB?@AAABB@@<@=@999:CDDCCCC?CCCABB@@A>ABB;@@>>>8===999999(:@????ACG=>>;>=AAAA<A<@@<<><?>888994;9::90;;:3:=<?>>>@@@BCB>:;@BBCBBBABBB?BA>AAAA<A>>=>;;;>=
@ATNG8:00661:03485
GATGGTAGAGAGACTGTAGCGCACCCAGAAGATCAGGAACTCTAGAAGAATTCAGATTTTTAAACACGAGAGTAAACGTAAAAAAGAAGGTTATACAAGACTCACGTTAACAATATTGCAGCAGTACGCACACAATCGAAGCGCAGTAAGGATGGCTAGTGTAACTAGCAAGAATACCACGAAAGCAAGAAAAAGAAGTACGCTATTAACTATTAACGTACCTGTCTCTTTCCGAAACGAATGAGTACTGCGTCTCACTCTCGCCTACCATCGATGGATCTGAGTCT
+
55BB=AAB@@9@>;666=<<@@@@@;@BA;A@;;;4.45495544=9<<?B@BB@A@???(99,:=<??>AA889+9?;;;;;;#9;:;==<=A>?@;@ABBBCD::9;GBB@CDF@CCCCCBCCCCCBBBBCC?CBBB<@@CBBBCB<?<???;?CBBABBC@BBABCB>CC>CBC=@@99929@@;@@@A@.@A?A888BAAAA<A<@@>><><?@BCC@BBA@@@@@;@?BAA<B@@>?BEEECBBBB?A@ABCBBBECAA=A;;7;AAAACC@CBBBBAAABC
@ATNG8:00662:03483
GATGGTAGGAGACACGTCGCACACGTACTCATTCGTTTCGGAAGAGACAGGTACGTTAATAGTTAATAGCGTACTTCTTTTTCTTGCTTTCGTGGTATTCTTGCTAGTTACACTAGCCATCCTTACTGCGCTTCGATTGTGTGTGTACTGCTGCAATATTGTTAACGTGAGTCTTGTAAAACCTTCTTTTTACGTTTACTCTCGTGTTAAAAATCTGAATTCTTCTAGAGTTCCTGATCTTCTGGTATACACACTCGCTCGCTACCATCGATGGATCTGAGTCT
+
@9;5:>?C@BCBCEDBBAA;;;BBBCCECCBB?BCCC>CC?C=@@@AB@@?ACIDD?C?CBBC@C?BBBBBBBBB?BBCBC1CB=@???7>CCC>@?A=AA?@ABCCB?CBBBC@>><A@>:>;?AAAAA:917;66/8::=A@@@B@@@@@@@A<===:=A;A<>>>@@@@AA<??@??6?=>966666(/:---)------96694;9;9.55@AA;A9@@<???@??>;><A>>>?>8;::;@>>>AAAA@@@?@:::>=<=7;;=>AAA<@==///===>
@ATNG8:00663:03493
GATGGTAGCGCACACATAGATACAGTACTCATTCGTTTCGGAAGAGACAGGTACGTTAATAGTTAATAGCGTACTTCTTTTCTTGCTTTCGTGGTATTCTTGCTAGTTACACTAGCCATCCTTACTGCGCTTCGATTGTGTGCGTACTGCTGCAATATTGTTAACGTGAGTCTTGTAAAACCTTCTTTTTTACGTTTACTCTCGTGTTAAAATCTGAATTCTTCTAGAGTTCCTGATCTTCTGGACAGAGTGTGCAGATACTACCATCGATGGATCTGAGTCT
+
44446<<@BCCCDCCCCDCCCBBCBBBCCCAA?AAAA=BB?CACBCCIGC?BBBCD?C@BBBC?B?BB@@@BBCA<<;;;.:A=A@@A;@B;;9;BC@CI?CABDBBABCCCCCCB?BBB?B@CCCCABBDABBBC@CCCCCCCCCCCBBBBBB=B998:C@D@CBBBBBBDD@CCDCC:A=A=@@>@>>'@ABBD>CBBBBB;;;B@BDD=CBBBC?A?ABACGDCCBB@B@BBBBBB?BAB>BCBBBCCCCA@ACCCBBACC@CBBBCBB@B@A@ABA@@@
@ATNG8:00650:03500
GATGGTAGATACTCGCTGATACACCCAGAAGATCAGGAACTCTAGAAGAATTCAGATTTTTAACACGAGAGTAAACGTAAAAAGAAGGTTTTACAAGACTCACGTTAACAATATTGCAGCAGTACGCACACAATCGAAGCGCAGTAAGGATGGCTAGTGTAACTAGCAAGAATACCACGAAAGCAAGAAAAAGAAGTACGCTATTAACTATTAACGTACCTGTCTCTTCCGAAACGAATGTGTACTACTCTCAGAGACACACTACCATCGATGTATCTGAGTCT
+
:A=B?BBCBBBBCBBACHCBBBCCD=BBD?CDDB@@>A=@?BBBBB?BB?B?BBAAACCC3B?BBCBBBBBBBA8<=;;;;;*;A>C5;;;.;BC?CBBBCCC;;8;?BB?CDE@BABBCCBCDECCCCCBB?BBAB?BFDCCCBB@B@CAA?BCCCBBCC@BBBCBA>AB?BBB?BB>==3;77/7>>@@2AD@BAAACFBA@:>:=ABA6:5:<A@@=@BCBBBB@E?CBD=DDC?BBBBBDCCBBAAABBCBBBBBBBBBA=78///<;@@AABABABBBB
@ATNG8:00650:03524
GATGGTAGTGTCAGTGCGCGTCGTCCAGAAGATCAGGAACTCTAGAAGAATTCAGATTTTTAACACGAGAGTAAACGTAAAAAGAAGGTTTTACAAGACTCACGTTAACAATATTGCAGCAGTACGCACACAATCGAAGCGCAGTAAGGATGGCTAGTGTAACTAGCAAGAATACCACGAAAGCAAGAAAAAGAAGTACGCTATTAACTATTAACGTACCTGTCTCTTCCGAAACGAATGAGTACTGTATCTATGTGTGCGCTACCATCGATGGATCTGAGTCT
+
@<<??BBB;:5;666>A@CB>===@:>CCAGCBBAB>B=@@BBBBDA@?>@?BAD9:999):;@ABBBCBBBCA899;;;;;*;A=@5;;;-:@E>BBA@<@@;;6;?BB?BCD@CCCBCCCCCCCCCBBBB?BBBB?CC@?@BAA?B?BBB?BBBCDCBD?CBBCCB@BC?BBA=ABBBC<A?@=?CHDC2BB?BBBBB=;==,/,/:::*/,/>AAA?B@@?ABB=@:@>=5=00,0>>@ABBBBBCBBBBBBBBBBAA=?;;5;;::==A?B??@DAAABB
@ATNG8:00653:03526
GATGGTAGTGTCATATGAGAGTGTGTACTCATTCGTTTCGGAAGAGACAGGTACGTTAATAGTTAATAGCGTACTTCTTTTCTTGCTTTCGTGGTATTCTTGCTAGTTACACTAGCCATCCTTACTGCGCTTCGATTGTGTGCGTACTGCTGCAATATTGTTAACGTGAGTCTTGTAAAACCTTCTTTTTACGTTTACTCTCGTGTTAAAAATCTGAATTCTTCTAGAGTTCCTGATCTTCTGGAGATATCATCAGCGAGCTACCATCGATGGATCTGAGTCT
+
7@?A?A@AABBCA<<CCDCCCCCBCBBBBBAA=A@A@6@A4;8:@AB@BB=A?;@=8=8=@::7@7@?@7=00/;2////&//)4:=;2::55.59=9==499=@BC@CCDEFDDC@BBB<@=ACBB;;;A<AB@@=@BBBCBAACBBBA@@@B@CCB?FH@D8<;@;;;CBB@B@@@@7@>B=;;;;;*;?ABD=B;;9@@>??<7@@@@+@?;A@>@>BC=@BB;;:@=A6;9>@@A79:B=@?ABACCCB;;:A;;:AA;;6:AAABCD@CCBBBCCBBB
@ATNG8:00653:03538
GATGGTAGCACGAGTCACTCATATCCAGAAGATCAGGAACTCTAGAAGAATTCAGATTTTTAACACGAGAGTAAACGTAAAAAGAAGGTTTTACAAGACTCACGTTAACAATATTGCAGCAGTACGCACACAATCGAAGCGCAGTAAGGATGGCTAGTGTAACTAGCAAGAATACCACGAAACAAGAAAAAGAAGTACGCTATTAACTATTAACGTACCTGATCTCTTGCCCGAAACGAATGAGTACAGAGAGTACGATATGTCTACCATCGATGGATCTGAGTCT
+
;;=<.45555==>=>;;66699999.55<5;;>><<8<8<<;<<5525=:>8A@<93333$34:;===<<<==?788;<<::(45.55:<<+5555999;;;===<=:??:C>>9>><<==BB>C>CCBC??9;>>>455:9:933-4.444.49775---(-568;=7==7===6883//(/5(-----$--(-79.2269:4:0558926278<::6:///9668(///(/8:1://+4::333;333::;:::===;<<BBCA=553...33.3799:75559
@ATNG8:00653:03544
GATGGTAGTAGTACACTAGTCATACCAGAAGATCAGGAACTCTAGAAGAATTCAGATTTTTTAACACGAGAGTAAAACGTAAAAAAGAAAGGTTTTACAAAGACTCACGTTAACAATATTGCAGCAGTACGCACACAATCGAAGCGCAGTAAAGGATGGCTAGTGTAACTAGCAAGAATACCACGAAAAGCAAGAAAAAAGAAGTACGCTATTAACTATTAACGTACCTGTCTCTTCCGAAAACGAATGAGTACATAGATATACGTATAGCTACCATCGATGGATCTGAGTCT
+
ABBB@CBDB=;;;AADCICCB@@@B<@;;49ABABB>C?BABBC;:7;E<@<@@@;;;;;;%9:??@BAA@?9:87-8?:;;;;;#955)5.555&5555)5<;<<=<9;5:89;5:;:59CCCCCDBBBCC@@A00*0>00,9@???>799-;;?AB?CBCCBBBD?BCCC9829=99:928<8899*9?@<99:9:9%9823656>><>@-/-/:;;0606>B@@=@@@@A?=8=;9999-9:939@@ABBBBBBAABDBBCAAAA>==A::7:@<<<//-/==<<@?;;;
@ATNG8:00655:03547
GATGGTAGATACTCGCTGATACACCCAGAGATCAGGAACTCTAGAAGAATTCAGATTTTTAACACGAGAGTAAACGTAAAAAGAAGGTTTTACAAGACTCACGTTAACAATATTGCAGCAGTACGCACACAATCGAAGCGCAGTAAGGATGGCTAGTGTAACTAGCAAGAATACCACGAAAGCAAGAAAAAGAAGTACGCTATTAACTATTAACGTACCTGTCTCTTCCGAAACGAATGAGTACTGTATCTATGTGTGCGCTACCATCGATGGATCTGAGTCT
+
BA<<:=B==CCCCC@>BAA995@@@<BCCECCABB6;4:?<<?8928<8?;?A@98888'33<?>@>BBCBBA8@>;;:::'9:::;<<=2==@:696@?@=00)0800)/995:;<<<@>AACAAACBBB@GA@A?A;;;CBCD?C?B;;7<AAB;;9C????@??9>@:??;6;<333(37728ACCC3BA>A???A@@;;1816:<?<@<@@D@@=@@<<:00-0;??@9?@A@::9BBB999A@AABBBB980=000===7=A==<AC?B>??BAA?00
@ATNG8:00656:03546
GATGGTAGGCGAGAGTGAGACGCAGTACTCATTCGTTTCGGAAGAGACAGGTACGTTAATAGTTAATAGCGTACTTCTTTTTCTTGCTTTCGTGGTATTCTTGCTAGTTACACTAGCCATCCTTACTGCGCTTCGATTGTGTGCGTACTGCTGCAATATTGTTAACGTGAGTCTTGTAAAACCTTCTTTTTACGTTTACTCTCGTGTTAAAAATCTGAATTCTTCTAGAGTTCCTGATCTTCTGGTGTCGTCTATCATGTACTACCATCGATGGATCTGAGTCT
+
;ABB?BCC@CBBBCCCCCICBBBCCDCCCDBB?BBCC=BB?C@CBBBBBB?BCCDD>@>@BBC?C?AAAAABBBB>ABCCC3BB?BBBB>BCCC?BBB?BC<@@BCBB?ACBBA?=>9AAA7=9>>>><><?:@>@>4<9A@>@@>A@>>AAAAA<>>><??;?<@@@@AAA@?;?AACA3>:<<96666)39222),,,,,,266>9>CCC.<=>AD9?<??;;::>>>==D<@>@>@><@>B<:::?>=@@>??@ABBA<<<><ABAAA;;7;>>;>8=<55
@ATNG8:00652:03571
GATGGTAGGCGAGAGTGAGACGCAGTACTCATTCGTTTCGGAAGAGACAGGTACGTTAATAGTTAATAGCGTACTTCTTTTTCTTGCTTTCGTGGTATTCTTGTTAGTTACACTAGCCATCCTTACTGCGCTTCGATTGTGTGCGCACTGCTGCAATATTGTTAACGTGAGTCTTGTAAACCTTCTTTTTACGTTTACTCTCGTGTTAAAAATCTGAATTCTTCTAGAGTTCCTGATCTTCTGGTGTCTGATCTGTATCACTACCATCGATGGATCGTGAGTCT
+
CC>B?BB=:DCDDDDAAACCBBBECBCACCAA?ACCE=DD9::;BCADBB@CCBBB?B>AACB@E?DBBBAAA@@6AB=C?1@@9>899,3;::7=BB>BC???=>BB?BCBBD???7;;==C<;;:@>>>>9>>88088=<==>====@@>>>A=888:>?5;7;@@??DDDD;??@A7?;?8;<EEE/>>::=1999//.88;?:=@>@+;//-;-3)//07;;9<<=5;5;;====7;;?=@@@===???@>><=;;;??B=AAA?@<>766//////:::
@ATNG8:00652:03577
GATGGTAGCACGAGTCACTCATATCCAGAAGATCAGGAACTCTAGAAGAATTCAGATTTTTAACACGAGAGTAAACGTAAAAAGAAGGTTTTACAAGACTCACGTTAACAATATTGCAGCAGTACGCACACAATCGAAGCGCAGTAAGGATGGCTAGTGTAACTAGCAAGAATACCACGAAAGCAAGAAAAAGAAGTACGCTATTAACTATTAACGTACCTGTCTCTTCCGAAACGAATGAGTACAGAGAGTACGATATGTCTACCATCGATGGATCTGAGTCT
+
:?<<?BCDDBBB@ECAA<>AB@@;=:>BC@ABECAA=A=A@CBBBC@CG?B?A@@;::::):>ADBBBAC?=>=6=?;;;;;$:D<@49::&5;;6<B?BCCCDD@C@BB=A@@8::@ACCBCCDCCBBBAC@CC@@=@CCABBBC@E@B@@>ABCCDCBB?CBBCCD@AA=ACC@CBBBA<?>>;?BBBB3CC@BAA>@>>>A=A<>?>B<A=AAA@@?A@@@BBB?D?:::5:>?:??BBBBBBCCBBBBCCCBBCBBBA>>A<>>>??@@=@@>>>:::;>
@ATNG8:00654:03552
GATGGTAGCATCATGCATATCTCACCAGAAGATCAGGAACTCTAGAAGAATTCAGATTTTTAACACGAGAGTAAACGTAAAAAGAAGGTTTTACAAGACTCACGTTAACAATATTGCAGCAGTACGCACACAATCGAAGCGCAGTAAGGATGGCTAGTGTAACTAGCAAGAATACCACGAAAGCAAGAAAAAGAAGTACGCTATTAACTATTAACGTACCTGTCTCTTCCGAAACGAATGAGTACGATGAGAGAGCCTCTCTCTACCATCGATGGATCTGAGTCT
+
:<<=7;;=<<?><<<6669<595@A9<@FAFBA@:;6;<:>;AAA<<BB7:89A@<=???)86;::888@<AA?8>@<<;<;$;;<<496606>?:@B=CBCB@@=@=AA?CGDAFBBCCBCBBCBBBBBBCABCBB>BBCCCDCB@CAC@@@BEEHCCCC?AAABBB?BB@CBB>AACCD>B@@;00000(0=;000=>@><>;><AAAB<><==BBB?BCBAAAC@E=??C>AAB????BBBBBBBAAA9:9>A<=>:===>?@8;:>>:::;>?@>@>A:::
@ATNG8:00662:03585
GATGGTAGTGTCATATGAGAGTGTGTACTCATTCGTTTCGGAAGAGACAGGTACGTTAATAGTTAATAGCGTACTTCTTTTTCTTGCTTTCGTGGTATTCTTGCTAGTTACACTAGCCATCCTTACTGCGCTTCGATTGTGTGCGTACTGCTGCAATATTGTTAACGTGAGTCTTTAAAACCTTCTTTTACGTTTACTCTCGTGTTAAAAATCTGAATTCTTCTAGAGTTCCTGATCTTCTGGATAGCGACGCGATATACTACCATCGATGGATCTGAGTCT
+
::::59444999:5559;<;;;@BBAAB@::9;?>C>8BB?B?;;9<=CCBC;66@<D>@@CB?C?CC@;99544.44;;;)<<9<<?@8969F@BBB@BB@;<:CAA?BFGGGGHE@C=;:;@DCBDCFICACCBB=@BCAABEBBBCCDCBBB?AAAADEAC@BA@@A?@;;;0;;;.;9=29555&559<<09;5559::::.4444$45:::8>9>?:<<<666>:=5;:566=7@@A99954444;545;;;<=>@@@:@@;;;5504::;//////
@ATNG8:00652:03605
GATTAGATACTCGCTGATACACCCAGAAGATCAGGAACTCTAGAAGAATTCAGATTTTTAACACGAGAGTAAACGTAAAAAGAAGGTTTTACAAGACTCACGTTAACAATATTGCAGCAGTACGCACACAATCGAAGCGCAGTAAGGATGGCTAGTGTAACTAGCAAGAATACCACGAAAGCAAGAAAAAAGAAGTACGCTATTAACTATTAACGTACCTGTCTCTTCCGAAACGAATGAGTACTACTCTCAGAGACACACTACCATCGATAGGCATCATG
+
5<=255@@959566<>>BDGHDD>@@@=@ACAA@@C@CCBBBBB>AA?B>A@CBCCCC3B>AABCBBBBBBB=:9;@@@@1@@<=8===7@@@=AA;;9@@@E@E@BB?CED@BBAABCBBABBBCBBBB?BB@@=@BA:;9??>B?B@@<@BBBBAAD?CCCA::39<299?;@BBBC<=;91377788$8=8793;<88;777;;99>3;599@?@=A@ABBBB?A<@A@8@00,0>@?AABBB898@@877?>:=8=<><=.565/////(......5
@ATNG8:00652:03611
GATGGTAGTATCTGCACACTCTGTCCAGAAGATCAGGAACTCTAGAAGAATTCAGATTTTTAACACGAGAGTAAACGTAAAAAGAAGGTTTTACAAGACTCACGTTAACAATATTGCAGCAGTACGCACACAATCGAAGCGCAGTAAGGATGGCTAGTGTAACTAGCAAGAATACCACGAAAGCAAGAAAAAGAAGTACGCTATTAACTATTAACGTACCTGTCTCTTCCGAAACGAATGAGTACACATCGTCGTGTCGTGCTACCATCGATGGATCTGAGTCT
+
5BBB?BCCBBBBAAADDCCBCCCCC?CCC@CDCC??>??BCCCBCA?AD?C=@@ACCCCC2C;@ABBBAAACBA8??;;;;;';>::4999&5@>9>A<CCCCCD?B?BB@DCC?BBBBCCCCBCBCCCCBB?CBBB?ABCBBBBB>B?BBC@CA@ACCDC?ABBBBB@BB<>>??AA???8?@@<@AAAA2AC?B9:9A=A?@7;7;??B7<7:=A@@<@BAA@AB>B>ADD>BBC>ABBBBBBBBAAABBBBAAACCBBBB>><>BBCBBB?BBBBBBBBCC
@ATNG8:00658:03677
GATGGTAGGCGTGTGAGAGTCTGCCCGAAGATCAGGAACTCTAGAAGAATTCAGATTTTAACACGAGAGTAAACGTAAAAAGAAGGTTTTACAAGACTCACGTTAACAATATTGCAGCAGTACGCACACAATCGAAGCGCTGTAAGGATGGCTAGTGTAACTAGCAAGAATACCACGAAAGCAAGAAAAAGAAGTACGCTATTAACTATTAACGTACCTGTCTCTTCCGAAACGAATGAGTACGAGAGTCAGAGCAGAGCTACCATCGATGGATCTGAGTCT
+
<B@A?ADC<@@@BBBBCCCCAAAB@<BBBCCBB@@=@8;;BBC@@=@C>A=@??::::-::=>ABA??<999+8<9::::(9>8>1733&3;;6;=8>ABC@@;@=AA=A;:6:;;?A@@@>>>>AA>;:4:@;;5;;;;=>;;7;=AAB?BBBCBBAD;AA==AB>AA@BBB<>>AAA;@>:5:<<<<+8818AAAE>>>>1918888;@<A;;;;:>>?=>=?;?=BBD9;??<?@@A???BBB???AAB@@@??????<=8==@@AAA==;;;AAA@@@
@ATNG8:00658:03697
GATGGTAGTGTCATATGAGAGTGTGTACTCATTCGTTTCGGAAGAGACAGGTACGTTAATAGTTAATAGCGTACTTCTTTTTCTTGCTTTCGTGGTATTCTTGCTAGTTACACTAGCCATCCTTACTGCGCTTCGATTGTGTGCGTACTGCTGCAATATTGTTAACGTGAGTCTTGTAAAACCTTCTTTTTACGTTTACTCTCGTGTTAAAAATCTGAATTCTTCTAGAGTTCCTGATCTTCTGGGTGTATCAGCGAGTATCTACATCGATGGATCTGAGTCT
+
5CDD@CCCCBBCCCCCCCBCDDDCCABCCE??=?@?@<AA=B@CCCDDBB@CCCBB?B@CCCC<B?BCBDBBBCC?BBCCC1CB?BBCD>DD?@?@CC=CC9:9BCCF?BBEDFDCC?CCD@D?CCBC@AAC@CCCC@BBBBBCCCCCCBBBCBB?BCC?CB?D?CCBBBBCCB?BAAAA6@=@=@A@A@1@BBCC=CCCBBBCCBB;@@@@0@BCCDAFACC@CBBBCCC?C@CBBCCG@BABB=@@@ADCDDDCBBBC@AA000>>>BBD@BB@@@BAA;;
@ATNG8:00659:03657
GATGGTAGGTGCACATGAGTGTATCCAGAAGATCAGGAACTCTAGAAGAATTCAGATTTTTAACACGAGAGTAAACGTAAAAAGAAGGTTTTACAAGACTCACGTTAACAATATTGCAGCAGTACGCACACAATCGAAGCGCTGTAAGGATGGCTAGTGTAACTAGCAAGAATACCACGAAAGCAAGAAAAAGAAGTACGCTATTAACTATTAACGTACCTGTCTCTTCCGAAACGAATGAGTACCTCTCAGACGCTCGTCCTACCATCGATGGATCTGAGTCT
+
:??;;==B@CCCCCCGICDBBCB;;7;@@=@ACCA@=A6::@CB@A=@B>A>@@@<;;;;';=;:9B@@A<559)59>@==>+>B?B?BBB9@@@=@CBBBBB;;89=AA=??C?BBCCCDBBBAAACCCCD@BBAA?CCAAAAAC@DAC@@?@BBBAA@C@CCBA??9>A??>=<@@BBA:?=>8<<<<?1?C@DBBBBBBCC>=:>@@A;>:==BA@<@C;;;BC@F@CBE?DBB?BCCBABBAAAABBBCA@ABBCBB?AAA?BA>=<;;7:AAA@@@@A?
@ATNG8:00660:03672
GATGGTAGCATCATGCATATCTCACCAGAAGATCAGGAACTCTAGAAGAATTCAGATTTTTAACACGAGAGTAAACGTAAAAAGAAGGTTTTACAAGACTCACGTTAACAATATTGCAGCAGTACGCACACAATCGAAGCGCAGTAAGGATGGCTAGTGTAACTAGCAAGAATACCACGAAAGCAAGAAAAAGAAGTACGCTATTAACTATTAACGTACCTGTCTCTTCCGAAACGAATGAGTACCTCTCAGACGCTCGTCCTACCATCGATGGATCTGAGTCT
+
;CCD@CBBBCCCDCCCCBCCCCCBC@CAA>BCCC??>@>AABACCC@BB?B?BCCAAAAA2B<BCAAAABBAAA<?ABCCCC5CD@D@CCC9BBDACBBBBBC@@?AACC@BBB?BBCCCBBBCBBBCCCCC?BCCD?BBBBA@@B=B?BBB@BBBCDDBB?BBBBDC>BA?BBB>@AA@@9@@?;99998(:@=@???EDD?>:>;??AB7;6:=A@@=@A9::@@?A?@AA:ABB?BBBBCCD@BBAAAACBBBCA?@A=@>><>>>>AAA<A@?@AAA::;
@ATNG8:00662:03656
GATGGTAGCATCATGCATATCTCACCAGAAGATCAGGAACTCTAGAAGAATTCAGATTTTTAACACGAGAGTAAACGTAAAAAGAAGGTTTTACAAGACTCACGTTAACAATATTGCAGCAGTACGCACACAATCGAAGCGCAGTAAGGATGGCTAGTGTAACTAGCAAGAATACCACGAAAGCAAGAAAAAAGAAGTACGCTATTAACTATTAACGTACCTGTCTCTTCCGAAACGAATGAGTACAGAGAGTACGATATGTCTACCATCGATGGATCTGAGTCT
+
:<;;7;=ABBB@::99BDCBBBBBB=@@?=BBBAAAAF?AAB>>:B<;?8B????BBAAB2B@ABBBBBABBED;@>;;;;;*;A=A5;;;60@@>A000AA@@A;A=;;7:BB@CGDCBBBECECICBBAB>BB<<9:CB@@@00-0;>@C?BBBAA;;;???=A9:49>9;?=8===?=9933,77;;;;%;><3748<==8=8=:=<AA8>;>;@@DACCAAACF@C?AA@9?::6:@AACCBBCBBBCBBBBA???BBBBBB=>>888==8===>==<>==
@ATNG8:00651:03747
GATGGTAGTGCGTGAGAGAGAGACCCAGAAGATCAGGAACTCTAGAAGAATTCAGATTTTTAACACGAGAGTAAACGTAAAAAGAAGGTTTTACAAGACTCACGTTAACAATATTGCAGCAGTACGCACACAATCGAAGCGCAGTAAGGATGGCTAGTGTAACTAGCAAGAATACCACGAAAGCAAGAAAAAAGAAGTACGCTATTAACTATTATCGTACCTGTCTCTTCCGAAACGAATGAGTACTATAACTATCTGAGACTACCATCGATGGATCTGAGTCT
+
5BBBACCDBBBCCCCCCFDDDEAAA<AIF@CCBBAA>A>BACBBBCACCAC?@@ACCCCC3C?BBC@@AACCCC=BBBBBBB1BD?B;@?>4>B@=BAABCDGCC@C@BB@BBB@CCCCCBBBBCCDCCCCC@DCAA?ABA@BC@>:@=A@@=@BBBCCCB?BBCCA@>AA=@AB<>?:::,8<<99999::%:?;?:9:BCBBB:=:=ABB;??AA@::58<<=<==<@<@@@:@AA<@?@@AAAA?AA;?<<;>@AAAA@@@@<@@@==>>;>AA>=>AAA=
@ATNG8:00654:03721
GATGGTAGGCACTGCGCACACATCCCAGAAGATCAGGAACTCTAGAAGATTTCAGATTTTTAACACGAGAGTAAACGTAAAAAGAGGGTTTTACAAGACTCACGTTAACAATATTGCAGCAGTACGCACACAATCGAAGCGCAGTAAGGATGGCTAGTGTAACTAGCAAGAATACCACGAAAGCAAGAAAAAAGAAGTACGCTATTAACTATTAACGTACCTGTCTCTTCCGAAACGAATGAGTACGTGTGACGTACGTGACTACCATCGATGGATCTGAGTCT
+
/0//)/9@9>A@<@@@ACCBCCCCD>B@C@CCCCCC?B?ABBDDBB?BCCD>BAA>?=<=,<;>@??@ACEFGD=A:;;FGF5CCCD6::;.;CC?CBBACBC@A?A@CD@BBB@DCCACCCCCCCDCCCCB?BBA@<@AAA????<@@C@@>ACCCCBCC@AAAACD?CC?BBB>BABAA;@@>;:99989%9@?A888BBBBA;A;AAAE7;7;BAAA>ABAAAAA?B?BBC>BBB?BBBBBBBBBBBBBABBBCCBBCBE??<@???DCD@CAAAB:::BB
@ATNG8:00656:03733
GATGGTAGCGCACACATAGATACAGTACTCATTCGTTTTCGGAAGAGACAGGGTACGTTAAATAGTTTAAATAGCGTACTTTCTTTTTTTTTTCTTGCTTTTCGTGGTATTCTTGCTAGTTACACTAGCCATCCTTACTGCGCTTCGATTGTGTGCGTACTGCTGCAATATTGTTAACGTGAGTCTTGTAAAACCTTCTTTTTTTTACGTTTACTCTCGTGTTAAAAAATCTGAATTCTTCTAGAGTTCCTGATCTTCTGGACAGAGTGTGCAGATACTACCATCGATGGATCTGAGTCT
+
////27;@00/:/66>CDCCDBBBBCCCCCBB>@0000+00)/)/77:;;00)/9900+/7.79/:9(9:)9>@@;;;000,0000000000"0/*/999:.>;:=8=00+/0*//5<5626>>AD@CG@;:;<@<ACCBBCBC@CCCC@CBCBBBCB@@@A@@CA@;@00+0@6<9>BBBAABBB<@BBBC7B>C5;;;;;;;;";C;;;7;ABBBCBA:;5;:;;;%;>>AA;?;?@=@BDBB;<8;?CAABBA=@@B?CCCCCCCCDAAACCCCBBCC@BBBBBCD@B???CBBBBB
@ATNG8:00657:03702
GATGGTAGCGCACACATAGATACAGTTCTCATTCGTTTCGGAAGAGACAGGTACGTTAATAGTTAATAGCGTACTTCTTTTTCTTGCTTTCGTGGTATTCTTGCTAGTTACACTAGCCATCCTTACTGCGCTTCGATTGTGTGCGTACTGCTGCAATATTGTTAACGTGAGTCTTGTAAAACCTTCTTTTACGTTTACTCTCGTGTTAAAAATCTAGAATTCTTCTAGAGTTCCTGATCTTCTGGACAGAGTGTGCAGATACTACCATCGATGGATCTGAGTCT
+
////)/::<<=;;;>>>===;;;<<<5>969=8<;;;6;C@B@CCB@><<7;;;:=8<8<=<<7@8<==BBBBBB:::CAB2AA=A?A@<@@AB=B;:6:B@CCCCCD@00000<00*0@@8A<@@E;0000*/<>@+0999AAB?@@;@<<=??;?@B=@@@C?BBA:99999<?9999*99=29999*99>>@8;;BBCCAA@@==:=9,7<0/0@;@;==00:?=:99232833443-335.5955555556======::44.44439//)///6989833
@ATNG8:00657:03720
GATGGTAGGACGAGCGTCTGAGAGGTACTCATTCTTTTCGGAAGAGACAGGTACGTTAATAGTTAGTAGCGTACTTCTTTTTCTTGCTTTCGTGGTATTCTTGCTAGTTACACTAGCCATCCTTACTGCGCTTCGATTGTGTGCGTACTGCTGCAATATTGTTAACGTGAGTCTTGTAAAACCTTCTTTTTACGTTTACTCTCGTGTTAAAAATCTGAATTCTTCTAGAGTTCCTGATCTTCTGGATATGAGTGACTCGTGCTACCATCGATGGATCTGAGTCT
+
5ACC?DBB?BCBCCBBBBCBCCCC?CCCDDBB?BCCC9CD@C@AAACCCD?BBBCC?B?BBCC@DCCCABBBBBA;?====.=?:A@AA<AFBB@BCB?AA?@@ACCC@BBAACCCD?BB>;?;>==<?===7;::92:<=>@@@@?AAAA>?>@;;//)//)/6;9>>BBA::4;>>>>3>9;978777(8=89:2::9///;9:><@@@@/@>>>C=B<=;:;>>>>?=;A;A@@@>>7;;><>A>>>>@>>@>>>@;==>>>:?<<<>>=866666;;@>>
@ATNG8:00662:03702
GATGGTAGAGAGAGCTCTCTCATCGTACTCATTCGTTTCGGAAGAGACAGGTACGTTAATAGTTAATAGCGTACTTCTTTTTCTTGCTTTCGTGGTATTCTTGCTAGTTACACTAGCCATCCTTACTGCGCTTCGATTGTGTGCGTACTGCTGCAATATTGTTAACGTGAGTCTTGTAAAACCTTCTTTTTACGTTTACTCTCGTGTTAAAAATCTGAATTCTTCTAGAGTTCCTGATCTTCTGGTATACACACTCGCTCGCTACCATCGATGGATCTGAGTCT
+
;CBB>BBBDCBAACC:=<EBCBCCCBCBBCBA>A@?@<ADAD@BBBBBBB?BCCCC?B?BBBB@B@BBBBBA@A@;97777'8?;BAAB<ABBB?BBE?BB>A?ABBB?BBBBA;AA;A@A<@;>?<<=@@@<AAAA:><@????>AAA?A@@@@<>>?;==:=<@BAAAAABB9==AAA5A:>:;=>?>/>=8882:===>?A<<<9>>;?.>=>=@<@=@@;@AAA?>?=A=@@@@==9=?>:?A=;=B;=;>?>@B???=@><@>=>A??:??CA===???
@ATNG8:00652:03769
GATGGTAGTGTGTCTCTGAGAGTAGTACTCATTCGTTTCGGAAGAGACAGGTACGTTAATAGTTAATAGCGTACTTCTTTTTCTTGCTTTCGTGGTATTCTTGCTAGTTACACTAGCCATCCTTACTGCGCTTCGATTGTGTGCGTACTGCTGCAATATTGTTAACGTGAGTCTTGTAAAACCTTCTTTTTACGTTTACTCTCGTGTTAAAAATCTGAATTCTTCTAGAGTTCCTGATCTTCTGGATAGCGACGCGATATACTACCATCGATGGATCTGAGTCT
+
5ABB?BCCCC@@ACBBCCCCCCCCBBCBB@:97:AAC>CC@C=BACCCCC?BCDCC@C@CCBB?D@CCECCCCCC@CDDCC1BB@BBCF>CCCC>BBC@CC@B@BCCD?CCCCCCCC?BBB?C?CCCCCBBB?BCFF?BBCBDBBBCCCCCBBBB@DBB=BC?C?CBCCCCCCD?BCDDC9A<@;99999(9ABCF>BBBCDCCAAA=@@@@0@@@AC@CACC?BBCCCCB?B@CBCCCD>BAB@CCC@@EEEDDBBBBDDCC??>?BBBBBC@CB@??@@?BB
@ATNG8:00653:03789
GATGGTAGCAGACGTGACAGAGCGCCAGAAGATCAGGAACTCTAGAAGAATTCAGATTTTTAACACGAGAGTAAACGTAAAAAGAAGGTTTTACAAGACTCACGTTAACAATATTGCAGCAGTACGCACACAATCGAAGCGCAGTAAGGATGGCTAGTGTAACTAGCAAAATACCACGAAGCAAGAAAAAGAAGTACGCTATTAACTATTAACGTACCTGTCTCTTCCGAAACGATGAGTACAGAGAGTACGATATGTCTACCATCGTTATCGGAAAGTCT
+
B:;;7;;ABBD@@@699BBBBCC;;6;A@=@CAA?A=@?AA???AA8::=A=@AA@@BBB3B@BBBBBCCCBBB;@A;;;;;';?<;2555&5;;6<??CBBB=<,0+00,0>>;??BBBB;;;BBCBBBCC@CCCC?BBDCBBAC@C@@;;;<CBCCBBA<??999999-9:=5:9//(/690/3333$3;39:==<<::=8=>777A4:4988>><@@???AA;=9==>6/000::>;?897><8A>B=>=?=>======:=>?AA0:8>>9991<373
@ATNG8:00654:03789
GATGGTAGATATATGCACGCTCTACCAGAAGATCAGGAACTCTAGAAGAATTCAGATTTTTAACACGAGAGTAAACGTAAAAAGAAGGTTTTACAAGACTCACGTTAACAATATTGCAGCAGTACGCACACAATCGAAGCGCAGTAAGGATGGCTAGTGTAACTAGCAAGAATACCACGAAAGCAAGAAAAAGAAGTACGCTATTAACTATTAACGTACCTGTCTCTTCCGAAACGAATGAGTACATAGATATACGTATAGCTACCATCGATGGATCTGAGTCT
+
6CDD@CCCBBBBBCDCCABABBADC?DCC>CBBB@@<@?BBDCBCB>BB?@?ABBBADDG2A@AAC@ABC@AAB<BBCDCCC2CC?B=@@@8@DD@BBBCCCCCC?B?CC@CCC?CBBBBBBCBCCCCAAAB?CCCB>@?CCAA?><@@EBB?BCBCBCCC@CCCCBB?BC@BBB>AAAAA8@9949BCDC2CD?C988BBB>@6:7;>>>5:4:=@:;7;A@AACC?B@CCC>BBB?AABBBBBB@@BA@BCCCBA==>>>AAA=>>>>==?<@A>>>AB566
@ATNG8:00656:03788
GATCTCTGCTCTGACTCTCGTACTCATTCGTTTCGGAAGAGACAGGTACGTTAATAGTTAATAGCGTAACTTCTTTTTCTTGCTTTCGTGGTATTCTTGCTAGTTACACTAGCCATCCTTACTGCGCTTCGATTGTGTGCGTACTGCTGCAATATTGTTAACGTGAGTCTTGTAAAACCTTCTTTTTACGTTTACTCTCGTGTTAAAAATCTGAATTCTTCTAGAGTTCCTGATCTTCTGGGTCTACGCTCGTCGCGCTACCATCGATGGATCTGAGTCT
+
EDB<@;?@BAABC@?A@A??@00000/)/9::2::.944;<=>>;=;;6;<7:9<;;;5;4?@:@=99.5<.55555$5439:A=4;;6616<@;@B9:;ABBE@CCEDDFCB@AAA7;8<CBBBCCC@CCCD?CBBBDBBBBBCCCBC@@>ACF@CC?C?AACAAABCCACCDFE=D>A>;<;;;*;;AAA:AAA@BA@?=9.9999'9>>@@?B=BC?BCC@@AC@B@CCCCCA>AABC8;;AABCCCCCBBBD;;;CC@BCDCBBB?B;;;BBBAAA
@ATNG8:00658:03794
GATGGTAGCACGACACGACGATGTGTACTCATTCGTTTCGGAAGAGACAGGTACGTTAATAGTTAATAGCGTACTTCTTTTTCTTGCTTTCGTGGTATTCTTGCTAGTTACACTAGCCATCCTTACTGCGCTTCGATTGTGTGCGTACTGCTGCAATATTGTTAACGTGAGTCTTGTAAAACCTTCTTTTTACGTTTACTCTCGTGTTAAAAATCTGAATTCTTCTAGAGTTCCTGATCTTCTGGAGATACACATGATACTCTACCATCGATGGATCTGAGTCT
+
5BBC@DCCCCC@;@B<CCCCCCCCCDBCBCBB@CBCC=CC?A?ABDCDBC@BBBBC?C@BBBC@C?BBCBBCBBB?BAABA2AA>A>>?8????ADCB=AA=???BBB@BBBBBBC?9=><:=<:::>@>>><>>;<6<<<9;;AAAA@@@>>>D==;;7;B<A<;;<>@A@AA<==>@@5@<@<?AAAA/A@===2:98///===A<@@@@/?888=8=:>>;>@@=:77+/+/6<=9:-//=599==@AAAAAA@;;:6;;//-/==;??@<>>=@AAD>=>
@ATNG8:00659:03762
GATGGTAGGAGACACGTCGCACACGTACTCATTCGTTTCGGAAGAGACAGGTACGTTAATAGTTAATAGCGTACTTCTTTTTCTTGCTTTCGTGGTATTCTTGCTAGTTACACTAGCCATCCTTACTGCGCTTCGATTGTGTGCGTACTGCTGCAATATTGTTAACGTGAGTCTTGTAAAACCTTCTTTTTACGTTTACTCTCGTGTTAAAAATCTGAATTCTTCTAGAGTTCCTGATCTTCTGGGTGCGCTACAGTCTCTCTACCATCGATGGATCTGAGTCT
+
/<00)/7<8;@@>?;;::;;?BBBCCAAAAAA<ACCC=BC@C@@@@A@@<8<<88<383899<8A8<AABB=88;637887$9<4:;==6=BBB?B>>;?C?AAAEAB=@@CBBB??:==C<A<>:;;;;;:;>?@A8;;@ABB???AB???===5;:?:>><>=@@@<;:A==6::BBB5>:><??AAA/?????3;;>7659;>=0////(////9494<?;>>==@@@<>;>AAAAD;>>>B:;;;;;??????BCCBA>==9====?;;6;?=<;;:@@@
@ATNG8:00020:05796
GATGGTAGCACGAGTCACTCATATCCAGAAGATCAGGAACTCTAGAAGAATTCAGATTTTTAACACGAGAGTAAACGTAAAAAGAAGGTTTTACAAGACTCACGTTAACAATATTGCAGCAGTACGCACACAATCGAAGCGCAGTAAGGATGGCTAGTGTAACTAGCAAGAATACCACGAAAGCAAGAAAAAGAAGTACGCTATTAACTATTAACGTACCTGTCTCTTCCGAAACGAATGAGTACGTGTGCGACGTGTCTCCTACCATCGATGGATCTGAGTCT
+
:<@<8B@?@CBB;;@CBCCE=@@BB@BCC?BBBBAA=A8;;CBBAC@CB?B@BBBAFCCC3C@CBBBBBCCCCC9>>;;;;;*;@=@5;;;*:A@;@CACCCCBA<A=AA=@CD?BDBBCCDCCBBDDBBBB@DCCC?BAAABCCB@C@B@@>@CCCCCCC?CCCBCB?BB?AAA>????C=B??<?@@>@2@A=BAAAC?>>>;?<>@CC<?<?@C;:8:B??@BB?B@DDD=ABA?BBBCCCBBBBCCCCB??AAA>@@=A;;7;@A@???=@@???AB?>>
@ATNG8:00022:05802
GATGGTAGTATATCGCGTCGCTATCCAGAAGATCAGGAACTCTAGAAGAATTCAGATTTTAACACGAAGAGTAAACGTAAAAAGAAGGTTTTACAAGACTCACGTTAACAATATTGCAGCAGTACGCACACAATCGAAGCGCAGTAAGGATGGCTAGTGTAACTAGCAAGAATACCACGAAAGCAAGAAAAAGAAGTTACGCTATTAAACTATTAACGTACCTGTCTCTTCCGAAACGAATGAGTACGAGAGAGCACACGTGTTCTACCATCGATGGATCTGAGTCT
+
;;;;:;;<665:;555:9556;<<>:=<<45555996;699</0/:6//,/59994444&4.49///)/88888/8:44444$55255::<+:@>65//9////73:7;;7;??8<@@@B;96<<<===@6969@A@=AAAA;::A>@;@00+0:::<:=;8=83443.336;<;.33777.7993/////$//(//(/876....33,33355:695?:<7;;;4449593888.799,3388888<=>===9=<<888863..../(/55575505999999933
@ATNG8:00027:05765
GATGGTAGCTCTGCTCTGACTCTCGTACTCATTCGTTTCGGAAGAGACAGGTACGTTAATAGTTAATAGCGTACTTCTTTTTCTGCTTTCGTGGTATTCTTGCTAGTTACACTAGCCATCCTTACTGCGCTTCGATTGTGTGCGTACTGCTGCAATATTGTTAACGTGAGTCTTGTAAAACCTTCTTTTTACGTTTACTCTCGTGTTAAAAATCTGAATTCTTCTAGAGTTCCTGATCTTCTGGATATGAGTGACTCGTGCTACCATCGATGGATCTGAGTCT
+
/:::6;<</66<>BBDEC;9:@B@@<CDD;;;=A@@?9:;597@:?@@AC?CCC;:99=B@=B>A>B@?A<66/=:=@DEA000/877.:=?;7;=@7<@;?;;;@B=ABBB@C??;?AA;@<@@@@@BBB@<<;B?BCCCCCAA@CBBBB@@@6;:?;=?;?=::9A@E@@@=;5555'96@;::;;;*;ABBB>BCAA@BB@?@=AAAA,;::545>:=>8=>@999@?B?BAA>>>7<<<8<=>>>BBA@ACCBBBAA@?<8<989?AB?CC?@?997?=
@ATNG8:00028:05775
GATGGTAGCTATACGTATATCTATGTACTCATTCGTTTCGGAAGAGACAGGTACGTTAATAGTTAATAGCGTACTTCTTTTTCTTGCTTTCGTGGTATTCTTGCTAGTTACACTAGCCATCCTTACTGCGCTTCGATTGTGTGCGTACGCTGCAATATTGTTAACGTGAGTCTTGTAAATCCTTCTTTTTACGTTTACTCTCGTGTTAAAAATCTGAATTCTTCTAGAATTCCTGATCTTCTGGGATGTGTGCGCAGTGCCTACCATCGATGGATCTGAGTCT
+
A<@?9?EGDB>BCCCBCCCCCCCCCCA@ABAA=ACCC>CDBE?AACCCDC@DDCDC@D?BBBCAG?@@CBCBGDF@BBB??2>@;?;<>:?BBC?BAD?CB798:AA@?CBCBCBBC>A@B?C?BBABB===<AAAA;@@@A>>>@@@AAA??@<?>>:>@;?;?<;;??@=>:>>@D:BA5<6:;::;*:>;;;3;;A>>>@@?=8<=<=.=???A=A:=>=BB@@@<@<@:=<>>9;56669.3-----899@;;;:;<A??<?;;;???<A====??@=>
@ATNG8:00029:05787
GATTAGAGAGAGCTCTCTCTTCGTACTCATTCGTTCGTAAGAGACAGGTACGTTAATAGTTAATAGCGTACTTCTTTTTCTTGCTTTCGTGGTATTCTTGCTAGTTACACTAGCCATCCTTACTGCGCTTCGATTGTGTGCGTACTGCTGCAATATTGTTAACGTGAGTCTTGTAAAACCTTCTTTTTACGTTTACTCTCGTGTTAAAAATCTGAATTCTTCTAGAGTTCCTGATCTTCTGGATACACTCATGTGCACCTACCATCGATGGATCTGAGTCT
+
CAA9AADDDDBBB@A@CICF@CCBBBCBBB?BCC@CCAA?BEELCCC?ABCCC@D?AACC@C@CBBABBBCD?ACDDG3AA>ABCC>CD??<?@?;?@799?CCC@AADBBB@@<A@B@C???AA<<<?=BDA@:==>=>>>@@@ADD?@@B<:;;=@@<@=>>>?>>@BB=<<<AA2A9<6;8999*8;<<<,//:766;>>?<ACDC.A;??A=A<>>:=AACCAA<B;@@===C=CCC<???>>;;;AAAA@@AB:<==;=<<>A==:>>?@?BAAA>
@ATNG8:00029:05795
GATGGTAGTGTGTCTCTGAGAGTAGTACTCATTCGTTTCGGAAGAGACAGGTACGTTAATAGTTAATAGCGTACTTCTTTTTCTTGCTTTCGTGGTATTCTTGCTAGTTACACTAGCCATCCTTACTGCGCTTCGATTGTGTGCGTACTGCTGCAATATTGTTAACGTGAGTCTTGTAAAACCTTCTTTTTACGTTTACTCTCGTGTTAAAAATCTGAATTCTTCTAGAGTTCCTGATCTTCTGGGATGTGTGCGCAGTGCCTACCATCGATGGATCTGAGTCT
+
88:;7<<<<@@ECCDCCCCCBCCCCCBCBDCB?B?>?:@C?C@DCCCCCC?BCBAA=A=ABAB>B?CBBB<;9;D;55555$5949>A@<@CCD>B9966@;@@@AAB@BBBBBCA@?ABDAE@CBBBCB@@?ACBC@DCCCBBBBBBBBBBBCCACCC@CC@C@BBBCCCCDC@C;;;;6;>E>;<;<;*;ACDC=AABAAABBBB@CDDD1C::9@=B=BB?@AA;;;@<@>AAAABB=A@CE?C<<;;A@@C@@ABAB@BBB@DCBBDFD@CA??BABBBB
@ATNG8:00032:05771
GATGGTAGTGTCATATGAGAGTGTGTACTCATTCGTTTCGGAAGAGACAGGTACGTTAATAGTTAATAGCGTACTTCTTTTTCTTGCTTTCGTGGTATTCTTGCTAGTTACACTAGCCATCCTTACTGCGCTTCGATTGTGTGCGTACTGCTGCAATATTGTTAACGTGAGTCTTGTAAAACCTTCTTTTTACGTTTTACTCTCGTGTTAAAAATCTGAATTCTTCTAGAGTTCCTGATCTTCTGGGTGTATCAGCGAGTATCTACCATCGATGGATCTGAGTCT
+
:;::7;<==;;;>;;;<666?A@?@ABCCCCC?BAAA<@@8=7:;<<6667<>=;;7;<CBB>:B<===EEBBAA49:>>?0<B;@@AA:ABBB?A@@<@A=@CBBCDACCCCCCCD:;;BADAGCCCCDEGACBBBBCABBDFCCCD;;;B@@B@GAA@AD?C@;;;BCBCCD<?;:9:&97?495559$444555&5;::9;;55549999(55555.55;:166=?===9;7>==>>;;<>>98;9:;:C;;:BBA;;;AA::2:?=@>>=:<000/799;<
@ATNG8:00033:05779
GATGGTAGAGTATCATGTGTATCTCCAGAAGATCAGGAACTCTAGAAGAATTCAGATTTTTAACACGAGAGTAAACGTAAAAAGAAGGTTTTACAAGACTCACGTTAACAATATTGCAGCAGTACGCACACAATCGAAGCGCAGTAAGGATGGCTAGTGTAACTAGCAAGAATACCACGAAAGCAGGAAAAAGAAGTACGCTATTAACTATTAACGTACCTGGTCTCTTCCGAAAACGAAATGAGTACGTGTGACGTACGTGAGCGTACCATCGATGGATCTGTAGTCT
+
5<<>9>666=>>=BBBCA;;@666??CBB@BCBA?=9<294<<<>>9>>26144444444$5.5<9@<?CCGCC7B@9;:::$95.5.555'5>>966555////)/)/:)//4.5>99;B966CBBABBCD@CCDD@C;:;A99929259:05555====:=CC9:;?A@=99:=@;:79),,,,(,,,,$,6089<::<===8=8=;?:/5///..-0--(-7799385////&//9:3;77;=?>:88<465><<;=<??C:977:49999933,3333///8///
@ATNG8:00039:05802
GATGGTAGATACTCGCTGATACACCCAGAATATCAGGAACTCTAGAAGAATTCAGATTTTTAACACGAGAGTAAACGTAAAAAGAAGGTTTTACAAGACTCACGTTAACAATATTGCAGCAGTACGCACACAATCGAAGCGCAGTAAGGATGGCTAGTGTAACTAGCAAGAATACCACGAAAGCAAGAAAAAGAAGTACGCTATTAACTATTAACGTACCTGTCTCTTCCGAAACGAATGAGTACTATAGACTATCTGAGACTACCATCGATGGATCTGAGTCT
+
=>>>9==??=BBA;66>@EJDCBCE;@;;4;;49??;@?B@@AAACACC?B>A:99<<<<,;9=AA???>?<<A;B@BADEG1A@;>;>==0>;:5:@@ACBB@A=@?;;7;CC?BCBBCCCCBCDCCBCCA;@@00-0>>?@CBB?C@CCC?A@CBBCBB@CCBCBC???<?@?8>>;;;3888.74CCC1AA>C@ABBBA??;;8==>>:>;>=@@@=;:988??:?:>><6;;;1738;;=:@:B=888<@<>?ACBBB=<>>>977;==:?><?AABABB
@ATNG8:00041:05803
GATGGTAGATACTCGCTGATCACCCAGAAGATCAGGAACTCTAGAAGAATTCAGAATTTTTAACATCGAGAGTAAACTGATAAAAAGAAGGTTTTACAAGACTCACGTTTAACAATATTGCAGCAGTACGCACACAATCGAAGCGCAGTAAGGATGGCTAGTGTAACTAGCAAGAATACCACGAAAGCAAGAAAAAGAAGTACGCTATTAACTATTAACGTACCTGTCTCTTCCGAAACGAATGAGTACGTGTGACGTACGTGAGCTACCATCGATGGATCTGAGTCT
+
AB>>;B@@;>:@=955999<555;25458:;;<==9=:<<<///<6::6:3:://)/000'/3///7844//669/55----999'-,*-39::+//969:;::99777(36;;03384:::;BC>?AAABA@@@B@CDCC?BBBAABBB5:79AA=AABA@>>><>AAB??<?C?ABB?BBB@E6;;>988888'6832522=:::>::;=99=:@<@@DA@=@CAA@@@?B?@AE?ECC;;:BAACC???99;@A@>???>7777776;787A??<@BBA?::343
@ATNG8:00043:05781
GATGGTAGCAGACGTGACAGAGCGCCAGAAGATCAGGAACTCTAGAAGAATTCAGATTTTTAACACTAGAGTAAACGTAAAAAGAAGGTTTTACAAGACTCACGTTAACAATATTGCAGCAGTACGCACACAATCGAAGCGCAGTAAGGATGGCTAGTGTAACTAGCAAGAATACCACGAAAGCAAGAAAAAGAAGTACGCTATTAACTATTAACGTACCTGTCTCTTCCGAAACGAATGAGTACGAAGTCAGAGCAGAGCTACCATCGATGGATCTGAGTCT
+
44::3:;==@@A?@;=BBBAAABAAADCC@E;::@A>B699@A@??:==291:@@>@@@@.@9?><AAA?A89929AAABBB2B?=@5999&9>>;;;999:9?@9@<;;6;@@=AEEDCCDCBAAA@@AA@>@CCC@BBBABAAA?C?B@@>@CCA@?>B?BBBCCB?BC?BBB177=<=8;7707?AAC3BB?B@??B@@?>:>:=>AB7;7;ACA@=A:::@?@<??BBB=A992999@AAABB?BBCBBCCBAAABBBAB?B?@@CCB?BBBBBAAAAA
@ATNG8:00044:05805
GATGGTAGCACACGTGATCTCATCGTACTCATTCGTTTCGGAAGAGACAGGTACGTTAATAGTTAATAGCGTACTTCTTTTTCTTGCTTTCGTGGTATTCTTGCTAGTTACACTAGCCATCCTTACTGCGCTTCGATTGTGTGCGTACTGCTGCAATATTGTTAACGTGAGTCTTGTAAAACCTTCTTTTTACGTTTACTCTCGTGTTAAAAATCTGAATTCTTCTAGAGTTCCTGATCTTCTGGGCAGACTCTCACACGCCTACCATCGATGGATCTGAGTCT
+
@DDD?AABBCCCCBBBCCBBBBCCDBBBBCBB?BBBC=CD@B@BCCCCCC?DCCBB>B?BBCC?C@BBAABACEA=77888)8=;A>>=:?CBB@BBB>AB<87:CEH?BABBCAAA>AAA;A><A>>>>>>:@AAA:>>>><<;AADDCC>>>>;?>A<AA=A<A>>?ABB@@;???AA5A=A;>>AAA/AD===-//;///=99=:>>>>/>?>>D=B=>>;>@@@;;:=B=B@AAAA9=<@D;A;;:;;@@??AAAAA<><<9<9::>>><A@@?@<=;>@
@ATNG8:00045:05790
GATGGTAGTAGTACACTAGTCATACCAGAAGATCAGGAACTCTAGAAGAATTCAGATTTTTAACTCGAGAGTAAACGTAAAAAGAAGGTTTTACAAGACTCACGTTAACAATATTGCAGCAGTACGCACACAATCGAAGCGCAGTAAGGATGGCTAGTGTAACTAGCAAGAATACCACGAAAGCAAGAAAAAGAAGTACGCTTTTAACTATTAACGTAACCTGTCTCTTCCGAAACGAATGAGTACTATAGACTATCTGAGACTACCATCGATGGATACGTGAGTTCT
+
:787)//4444599;=<666<;:;=9=>>:<<:@55.54556<;;;7;;8=8<=994999):7<B?555;547;03344444$4:5:.555&5:;5:;;665=>?:?<@A:<<<7;;<<=?<<;A::;@A??9:94:055><>=<<?D?BBB?A9:5::<:7:9884=98?6;88,33777.777188==?+B=7=8444=:::272;::6,3,33--(-(-233598162679.755/777=>>>>;;7..----..55535333.3....6505.......25.55
@ATNG8:00019:05824
GATGTAGCGGAGCGAGTGTGTATACCAGAAGATCAGGAACTCTAGAAGAATTCAGATTTTTAACACGAGAGTAAACGTAAAAGAAGGTTTTACAAGACTCACGTTAACAATATTGCAGCAGTACGCACACAATCGAAGCGCAGTAAGGATGGCTAGTGTAACTAGCAAGAATACCACGAAAGCAAGAAAAAGAAGTACGCTATTAACTATTAAACGTACCTGTCTCTTCCGAAACGAATGAGTACGAGAGCAGAGCAGAGCTACCATCGATGGATCATGAGTCT
+
;;;8777//)//--/////;:<<;;7;>?:;;<=@@;@;>;::5532985;533455555$/)/////5566:9///////&/;5;)555&/::4///797999.5.5;.445399<655<<:9><:;;?<;@E:946=<?@A<<8<699>,0/777954.49:99:.5434437:::::1933-33333$393788:::88849.3/99(//(/////)-////::7>255:1:44.443389444878455:8777///9//)/333338397///5---//
@ATNG8:00020:05843
GATGGTAGATACTCGCTGATACACCCAGAAGATCAGGAACTCTAGAAGAATTCAGATTTTTAACACGAGAGTAAACGTAAAAAGAAGGTTTACAAGACTCACGTTAACAATATTGCAGCAGTACGCACACAATCGAAGCGCTGTAAGGATGGCTAGTGTAACTAGCAAGAATACCACGAAAGCAAGAAAAGAAGTACGCTATTAACTATTAGCGTACCTGTCTCTTCCGAAACGAATGAGTACATAGATATACGTATAGCTACCATCGATGGATCTGAGTCT
+
:<::5::::<<<=<969A@555555)5999?>>><A<?499:::;;7;<8=9=:;;;;;>)/(/8/3389333=39844444$9<6;.55)5954;666>>><@;@=@@<@AB?BBCCCCCCCCCCBCB@A<@@;;69<A;?@9949<?<=)//:///;;69;;<==8::488;6:;=B=6888>@@@B8AA>@@@A@><88)/+.7794988:87726822222161668/66:67777:8=<:>9@>@>>@==>=@@A>>><?@???==:=@@???@@?=
@ATNG8:00021:05817
GATGGTAGATATATGCACGCTCTACCAGAAGATCAGGAACTCTAGAAGAATTCAGATTTTTAACACGAGAGTAAACGTAAAAGAAGGTTTACAAGACTCACGTTAACAATATTGCAGCAGTACGCACACAATCGAAGCGCAGTAAGGATGGCTAGTGTAACTAGCAAGAATACCACGAAAGCAAGAAAAGAAGTACGCTATTAACTATTAACGTACCTGTCTCTTCCGAAACGAATGAGTACACACTCTCATATGACACTACCATCGATGGATCTGAGTCT
+
==AA9=DEDCCCBCFCICCBBDCCE?BCB?BCCCBB@B?CBBBBBCABB?D?@@@:::::'94?9;?88@>;;?8?@BBCC9BD8=2::.9>A=BBBCDCC;;8;@CC?DDB@CEEEBCCDCCCCCBBBB@CCBB@CCCBCCCC=A?@BB?BCBBCAAA?BBBBBC>AA?BBC@EC???:?@B;???>5?A?BBBBBBCB?<?<???C8;5:=B;;8;A@@@AA;>;:::/:AA?BBBBBABCCCAABBCCB>>CBBABAAA>A@ABA??<?BBBBBBBBC
@ATNG8:00022:05840
GATGGTAGGAGACACGTCGCACACGTACTCATTCGTTTCGGAAGAGACAGGTACGTTAATAGTTAATAGCGTACTTCTTTTTCTTGCTTTCGTGGTATTCTTGCTAGTTACTCTAGCCATCCTTACTGCGCTTCGATTGTGTGCGTACTGCTGCAATATTGTTAACGTGAGTCTTGTAAAACCTTCTTTTTACGTTTACTCTCGTGTTAAAAATCTGAATTCTTCTAGAGTTCCTGATCTTCTGGGCAGACTCTCACACGCCTACCTGATGGATCTATCG
+
;<<;9=<A>BBCCCBBB;;;@<ACCDDCCCBB=A;;;79A=C<CBDDDDC@CCBAA>@@DABB?B9@@B<@;<==9=====+;;7;787(300/)0/61666:;>:??<????BB??>???<?>>A@@@AAA<@@?@<>>?BB@>>?>@AA>>=A8;::666/5:????AA@??:97777,76=4;;AAA/?@;;;3;;>AB?@>;:5;?=?/@;;;@<A<??<>==?>;;7;=B@??@@:;;;A1;888==<@??>>>==8<<<;@>=>;666,**,((
@ATNG8:00022:05850
GATGGTAGTATCTGTCTACGAGAGCCAGAAGATCAGGAACTCTAGAAGAATTCAGATTTTTAACACGAGAGTAAACGTAAAAAGAAGGTTTTACAAGACTCACGTTAACAATATTGCAGCAGTACGCACACAATCGAAGCGCAGTAAGGATGGCTAGTGTAACTAGCAAGAATACCACGAAAGCAAGAAAAAGAAGTACGCTATTAACTATTAACGTACCTGTCTCTTCCGAAACGAATGAGTACTGTATCTATGTGTGCGCTACCATCGATGGATCTGAGTCT
+
:A>>:>>?>A@A@BBDEDDCB@A:;29AA?C;;;@@<@<@AA:::B?BB?A>??998BAB3B?AB:=BBCF@A@8?>@@??@0@A@?5;;:*9@@=@CBDCCBCC@C?BC@CCC?BBCCCCCCCCCCBBBCC?BE@@>@CCBBCBB@DAD@A>@BBCCCBB?BBBCAA>AB?ABB<??99927==9<>???1?B?DCB???A::5:3;>==1818@B;;8:A@@@@@?D?AAA<BBB@BCCCCCCABBBBBAAAAAAAA??;=>=8>????AC>B:::BABBBB
@ATNG8:00027:05814
GATGGTAGTAGTACACTAGTCATACCAGAAGATCAGGAACTCTAGAAGAATTCAGATTTTTAACACGAGAGTAAACGTAAAAAGAAGGTTTTACAAGACTCACGTTAACAATATTGCAGCAGTACGCACACAATCGAAGCGCAGTAAGGATGGCTAGTGTAACTAGCAAGAATACCACGAAAGCAAGAAAAAGAAGTACGCTATTAACTATTAACGTACCTGTCTCTTCCGAAACGAATGAGTACGAGAGAGCACACGTGTCTACCATCGATGGATCTGAGTCT
+
CCCC?BCCD?A?;DEDDAAAGCBBBABCD@FDCCCC@CACCCDDCC@CD@CACCB:::::*:@BCBBBC@A:98*7>9;;;;*;B>B5;;;*:BB?CCBCCELCB?B@CC?BBC@CCAABCCCBBBBBBBAC@CDCC@CBBB@AAB>A>ABB?BCCCDCAA>ADCBBB?BB@:::>AABBB=BAA<@@@@@2@A?@999EFBAA;?:>>CE<>;?ACAA?@@?@@??<?=ABC>BCC?BABBCCDAAACCAAABBAAAACCA?AA=A<<=>@@<@AABB@@::;
@ATNG8:00030:05823
GATGGTAGTGATACAGATCAGACACCAGAAGATCAGGAACTCTAGAAGAATTCAGATTTTAACACGAGAGTAAACGTAAAAGAAGGTTTTACAAGACTCACGTTAACAATATTGCAGCAGTACGCACACAATCGAAGCGCAGTAAGGATGGCTAGTGTAACTAGCAAGAATACCACGAAAGCAAGAAAAAGAAGTACGCTATTAACTATTAACGTACCTGTCTCTTCCGAAACGAATGAGTACGATGAGATCTCGTGTGCTACCATCGATGGATCTGAGTCT
+
B=>>:CAA?BBBBCCCCCCAA;;;@:6:58<AA@;905:>659?@?=;@8A6=;88888+84888?BBBBCCD;A>9444&4939.444&5<>9>;@@@B;9;5:=::29>@;BCCBBBCCCLGGCCBBC@CDCB?BGCEBAAA@C?B;;8;BBBBEFC?BBAABC?BC?@@==AABBA;?77/7=>@@2AD=?@>BBCB@A?C?BB>A;>;?>BBB?A@:::?@=@>ACD>GBB>AA@@@@CBBBBBBBAA@@@?>:?>;:;<@@@B>>B@B988@??@??
@ATNG8:00030:05846
GATGGTAGCATCATGCATATCTCACCAGAAGATCAGGAACTCTAGAAGAATTCAGATTTTTAACACGAGAGTAAACGTAAAAAGAAGGTTTTACAAGACTCACGTTAACAATATTGCAGCAGTACGCACACAATCGAAGCGCAGTAAGGATGGCTAGTGTAACTAGCAAGAATACCACGAAAGCAAGAAAAAGGAAGTACAGCTATTAACTATTAACGTACCTGTCTCTTCCGAAACGAATGAGTACTGCGTCTCACTCTCGCCTACCATCGATGGATCTGAGTCT
+
;;A>9==<<656<<<ABB?:59999156D9@AB:;:?C?BC<;9>A;<<?B?C9833333$31773//;///::166/4444$4939399;0;=>:<<<DDBB9:7;=AA?@@@=?>>:?99:AB999@>@@=@CCC@AA@AA?@A<A;@9:29?::9?@@<?@AA::644-338,3388=5:::588888$/(/066673333..(.(....(.)29>>>9=<53333-35;9929//)///8899;333:::::<<;;;;;043937----5609;533=888;
@ATNG8:00033:05839
GATGGTAGTGTGTCTCTGAGAGTAGTACTCATTCGTTTCGGAAGAGACAGGTACGTTAATAGTTAATAGCGTACTTCTTTTTCTTGCTTTCTTGGTATTCTTGCTAGTTACACTAGCCATCCTTACTGCGCTTCGATTGTGTGCGTACTGCTGCAATATTGTTAACGTGAGTCTTGTAAACCTTCTTTTTACGTTTACTCTCGTGTTAAAAATCTGAATTCTTCTAGAGTTCCTGATCTTCTGGTATGACTAGTGTACTACTACCATCGATGGATCTGAGTCT
+
5:>>9>>>666<;777///<<<<=>666==<<<ABDC>DD?C@BBBBBEL?@ABBB=B?966@8<7<>>666??@;>?@>>16629??>3@@*0+/7:3<>;BAA??@;=??@@AAB<?@?0827;;>=?=?<A@:@<AAA=@@???:ACC???C?;:;<;;7;>@BA;;;;;;>BBBB=@<B;99999(9@>>>8;@B@ABC>AA.9999'99999;@8BB?=CCAA@C>@=A@?@BD?BBC?BD:;9;;9=@A:99@@@996<@B@@??@;?????;A@;?
@ATNG8:00034:05822
GATGGTAGCACGACACGACGATGTGTACTCATTCGTTTCGGAAGAGACAGGTACGTTAATAGTTAATAGCGTACTTCTTTTTCTTGCTTTCGTGGTATTCTTGCTAGTTACACTAGCCATCCTTACTGCGCTTCGATTGTGTGCGTACTGCTGCAATATTGTTAATGGAGTCTTGTAAAACCTTCTTTTTACGTTTACTCTCGTGTTAAAAATCTGAATTCTTCTAGAGTTCCTGATCTTCTGGTCTACTCACTGTACTCTACCATCGATGGATCTGAGTCT
+
4A>><@BBBBB@@ABADBC;;;BBDCBBBCBB@BDJJ=EC@CACCCBCCC@BBBBB@D@CBBB?B?BBBBAA?@<988888'<A=@BBB>BBBC???@>CC<??=>7838@@@BBBB>BAC?B@BA??>>=><@@@@<=>>AA>>>@@@@@;;;@:>>D>@@;?:=B@CCCCCACCCCC<C?C>;;;;;*;BBCC>CDC@@@BBBB?BDDF5DAA@F@C?AA?ABBBBCB?C@CCBAAB9::??AABBCAAA988>??>?>==8=888ABD=B>>=>>>=;;
@ATNG8:00045:05855
GATGGTAGTGTCAGTGCGCGTCGTCCAGAAGATCAGGAACTCTATAAGAATTCAGATTTTTAACACGAGAGTAAACGTAAAAAGAAGGTTTTACAAGACTCACGTTAACAATATTGCAGCAGTACGCACACAATCGAAGCGCAGTAAGGATGGCTAGTGTAACTAGCAAGAATACCACGAAAGCTAGAAAAAGAAGTACGCTATTAACTATTAACGTACCTGTCTCTTCCGAAACGAATGAGTACTATAGACTATCTGAGACTACCATCGATGGATCTGAGTCT
+
5:;;7<CBBDB@A@@;@CC;=<CCDGDCH@BAAC;;79<BABDECC@AC?A?B?@99889)9?ACBBCAAA999,9@;;;;;*;A=@5:9:*9@@=>CCCDDCBC>B@;;;;GD@A@ACCDCCCCCCDCCCC@BBCC=@>?AACBC@C@CBB?BBBCBCCC@AAACBB???;:::49:???8?BBBBBBAB/9:4:BB;;;BBBAE@C@???B@BCECC@A@?AAAA=@??@@9?AA@BCCCCCCAABCC?@?AABDDCBBBBBA=@???A@A>ABBAA@??BB
@ATNG8:00048:05817
GATGGTAGGCGAGAGTGAGACGCAGTACTCATTCGTTTCGGAAGAGACAGGTACGTTAATAGTTAATAGCGTACTTCTTTTTCTTGCTTTCGTGGTATTCTTGCTAGTTACACTAGCCATCCTTACTGCGCTTCGATTGTGTGCGTACTGCTGCAATATTGTTAACGTGAGTCTTGTAAAACCTTCTTTTTACGTTTACTCTCGTGTTAAAAATCTGAATTCTTCTAGAGTTCCTGATCTTCTGGTGAGATATGCATGATGCTACCATCGATGGATCTGAGTCT
+
<C>>:CBC@CBBBBCCCCCCBBBCCCCCCCAB?BBFG>BB?B@DBAACCD@CBBBC?C?CCCC>C?CCBAAABDC????==,<>;@=>>8>CAA@BBB?AB787?BCC?BBBBBB@B>BBB?<8<AAAA;;;9>@A@;A@>@>>>>>>CA??>>>=<<<<AA:<9=@@DAAA>@;@@@@@5@=A:>>CCC/DD999.966///;;;?<@A@A/@>>?C=B===:>?@B>>=<A=AA???@6::A=??==>>>>AA>>>@@??>>><A>>>AAA<AA@@@@A:::
@ATNG8:00020:05909
GATGGTAGGACGAGCGTCTGAGAGGTACATTCGTTTCGGAAGAGACAGGTACGTTAATAGTTAATAGCGTACTTCTTTTTCTTGCTTTCGTGGTATTCTTGCTAGTTACACTAGCCATCCTTACTGCGCTTCGATTGTGTGCGTACTGCTGCAATATTGTTAACGTGAGTCTTGTAAAACCTTCTTTTTTACGTTTTACTCTCGTGTTAAAAATCTGAATTCTTCTGAGTTCCTGATCTTCTGGTGTCTGATCTTTATCACTACCATCGATGGATCTGAGTCT
+
<<<<9>;;7?@?@A@AA@CGBCCC?DDCCE@BBBC>CC?B?BBBBBBC@BBAAA@C?CCBB?B@CBCBBBBBB>;:;;;)8>8=?AB8BCCC@CBC?BB<????BB@CCCDAAAB?BBB?C?ABBBB>>?@FF>=:>@@@A@@?@??>>;;;B:==>=@@<@=@@@?B???@<A@@@@5@<A388@@@>'=>////)/66//.7778+5255$255596>6@@5>>@88:7:<=>:::=5;;>:?A;;;?AA;;;3;>>>AA;;7;;;AAA@<@>>==>A:::
@ATNG8:00022:05901
GATGGTAGGCGACATACATACGCGCCAGAAGATCAGGAACTCTAGAAGAATTCAGATTTTAACACGAGAGTAAACGTAAAAGAATGGTTTTACAAGACTCACGTTTAACAATATTGCAGCAGTACGCACACAATCGAAGCGCAGTAAGGATGGCTAGTGTAACTAGCAAGAATACCACGAAAGCAAGAAAAAGAAGTTACGCTATTAACTATTAACGAACCTGTCTCTTCCGAAACGAATGAGTACAGAGAGTACGATATGTCTACCATCGATGGATCTGAGTCT
+
7<0/+/9;5<555<555===>696>7;;<=A<DB@A@C?BBBCCCC?CC?B?BBCCCCC;D?ABDCA><0000)/0////&/9.558<==0;;<.55655<<544)46::3944.49;<<<<<==995<==9:9:9=8<<<C=@??5>9?@@=@BCBB@::49>>==@9>?=99929=999.33/(/8999$//(/6067<::>=8>7<@//*/6;//(.(/855666/54555-555.55757579666:799888;;>B@@@>><>;;;>>>=B=>======6
@ATNG8:00025:05909
GATGGTAGTGATACAGATCAGACACCAGAAGATCAGGAACTCTAGAAGAATTCAGATTTTTAACACGAGAGTAAACGTAAAAAGAAGGTTTTACAAGACTCACGTTAACAATATTTGCAGCAGTACGCACACAATCGAAGCGCAGTAAGGATGGCTAGTGTAACTAGCAAGAATCCACGTAAGCAAGAAAAGAAGTACGCTATTAACTATTAACGTACCTGTCTCTTCCGAAACGAATGAGTACAGAGAGTACGATATGTCTACCATCGATGGATCTGAGTCT
+
=B>>9>>9547/////7;<9<<@@C@ECB9<::<49.47945:@B@<AC0813::33777$84@<<A<@BB==<5;9:>===,=@:>.555&555.5;;;666<=8<7::.4444)4;;:555;655=>666C:>??>.9555:===6;9;==7954444::7:::7994//)/849:4448=<<23333+3;6<=<:=?;75.517:;905/56:44.4899:==8<7;;=255<7;9:?8<><>?@A??=7733;8;;?@85,2=57757/777797:;:;
@ATNG8:00028:05885
GATGGTAGAGAGAGCTCTCTCATCGTACTCATTCGTTTCGGAAGAGACAGGTACGTTAATAGTTAATAGCGTACTTCTTTTTCTTGCTTTTCGTGGTATTCTTGCTAGTTACACTAGCCATCCTTACTGCGCTTCGATTGTGTGCGTACTGCTGCAATATTGTTAACGTGAGTCTTGTAAAACCTTCTTTTTACGTTTACTCTCGTGTTTAAAAAATCTGAATTCTTCTAGAGTTCCTGATCTTCTGGGTGCGCTACAGTCTCTCTACATCGATGGATCTGAGTCT
+
C@;;;>BBCCAA@CD@@<=B>>>>=;;9;555.999<4<<7<7;;;?@BC?BCCDG@B>@?><9>?BBABBB;;?8CCCCC1<?4=3777&33347<;?9=?;=>>;AB>BAAADBBB?BBC?A<AC@@@@AA<????=>=>@@F@=>=?@ABD==:=A>3:93:4;==??ABBD;>8888(84<498889):;=<=2:66///577:;.66666$6///7473994999A@:>5A5???A@>9=877)8;;==>C>>=AABAAA???@===>>A=>>>@>;<<@?
@ATNG8:00029:05886
GATGGTAGATACTCGCTGATACACCCAGAAGATCAGGAACTCTAGAAGAATTCAGATTTTTAACACGAGAGTAAACGTAAAAAGAAGGTTTTTACAAGACTCACGTTAACAATATTGCAGCAGTACGCACACAATCGAAGCGCAGTAAGGATGGCTAGTGTACTAGCAAGAATACCACGAAAAGCAAGAAAAAGAAGTACGCTATTAACTATTAACGTACCTGTCTCTTCCGAAACGAATGAGTACACATCGTCGTGTCGTGCTACCATCGATGGATCTGAGTCT
+
BBCC=B@CBBBBBBBBCDDCDCBBA=BBB?B@@@CC>B@BBCCBBB@BB?B?AA@??=>>):49BBCBCCCBBB;A><;;;;*;@<@5;;;;':@=@BBDCAAADC?B?AB>ABB?BBCCCCCCCCCCCBB@@<@A;;6<AA@@@@?<@@BBB?;;;AAABBBBCBBB?AA>AB<4=;7777(777/7;<<<.=A?@979BCCA?7:78=>?;?;?AB@@<@?@?>?A>A@CDD=AAB?BA@???BBAAA???@??BB>????>@@=AABBBCE?BBBBCDEBBB
@ATNG8:00030:05862
GATGGTAGCGCGACGAGCGTAGACCCAGAAGATCAGGAACTCTAGAAGAATTCAGATTTTTAACACGAGAGTAAACGTAAAAAGAAGGTTTTACAAGACTCACGTTACAATATTGCAGCAGTACGCAACACAATCGAAGCGCAGTAAGGATGGCTAGTGTAACTAGCAAGAATCCACGAAAGCAGAAAAAGAAAGTACGCTATTAAACTATTTAACGTACCTGTCTCTTCCGAAACGAATGAGTACGATGAGAGAGCTCTCTCTTCCATCGATGGATCTGAGTCT
+
88::594444445;<=>:966=<<@26669<<566=8=<B:95<<<8<=9<9<<????::'938///888888=588<>@@@+66469>@@166A6656999777,//:47//)/5;<>?@>=;955.444939///6;::::<::0504:=5:::54333-33339949:499433399.66///666'///(/99986633.35......'..33:33-383339:4;2889.78;28899783337732222266686655/53855522248.----,,,,
@ATNG8:00030:05890
GATGGTAGATACTCGCTGATACACCCAGAAGATCAGGAACTCTAGAAGAATTCAGATTTTTAACACGAGAGTAAACGTAAAAGAAGGTTTACAAGACTCACGTTAACAATATTGCAGCAGTACGCACACAATCGAAGCGCAGTAAGGATGGCTAGTGTAACTAGCTAGAAATACCACGAAAGCAAGAAAAAGAAGTACGCTATTAACTATTAACGTACCTGTCTCTTCCGAAACGAATGAGTACACACTCTCATATGACACTACCATCGATGGATCTGAGTCT
+
44BB556;>==@A;;;=;AAABCCD@DCC>@;CBCC<@;>??:;3;9;<6:4::=<=>>>+:6888888889:9/899999*4>495>@5<//)//////;9;49344./0:4:///:<<9;;9559;=;)////)/////433-47:44.4448:8:;73//6//////(/88188::=188:333333$3718:::<=822,2,228:/7/55?@@7555;999-3-333(3774377<;?>?888:===999?B774::;=6:888;33.3::;;;;///
@ATNG8:00032:05896
GATGGTAGTACATGATAGACGACACCAGAAGATCAGGAACTCTAGAAGAATTCAGATTTTTAACACGAGAGTAAACGTAAAAAGAAGGTTTTACAAGACTCACGTTAACAATATTGCAGCAGTACGCACACAATCGAAGCGCAGTAAGGATGGCTAGTGTAACTAGCAAGAATACCACGAAAGCAAGAAAAAGAAGTACGCTATTAACTATTAACGTACCTGTCTCTTCCGAAACGAATGAGTACAGAGAGTACGATATGTCTACCATCTATGGATCTGAGTCT
+
DCBB?BBBC>?CCCBDBBBC9;;CD@BCBAICCCBB?BACCCCABB?BC?C@CA@:::;;*;=CCICJDCCCCF>C>99999*:?<><>>@0@CC<?EGBCCCCC@C@BB@BCC@BBBCDABBABBCCCCDD@ECCC@CBBBCCCC>@=@998:BBCCCDC=AACDEE?@@>ABB=?@BBC>CBB?@@@@A2AD@BBAACBBBC4949@@@;?;?BC@@=@A;;;BB@D@CCD>CECAC@??BBCCCCAAABCCBBBBBB@@@@?<?/00@@A=@BBBCCCAA=
@ATNG8:00034:05861
GATGGTAGAGTATCATGTGTATCTCCAGAAGATCAGGAACTCTAGAAGAATTCAGATTTTTAACACGAGAGTAAACGTAAAAAGAAGGTTTTACAAGACTCACGTTAACAATATTGCAGCATTACGCACACAATCGAAGCGCAGTAAGGATGGCTAGTGTAACTAGCAAGAATACCACGAAAAGCAAGAAAAAAGAAGTACGCTATTAACTATTAACGTACCTGTCTCTTCCGAAACGAATGAGTACACATCGTCGTGTCGTGCTACCATCGATGGATCTGAGTCT
+
=844.4;9;6?;;;=AA@ACCA@@@=@@>;?>>>>A;@;@ABBBBE@BB@B@C@@;;;;;$93=;;@669>BCC/:999959$5<7<>>@@2>??8<;9:@;::A=A>BA?BCB@BBBBAA??AB=A==9668>B@BBB999CBCC@C@BBA7??@@@@@@<@AA@;?79938//)//////&/8829;;;;;%;;8=@<<>9=>;:=;?????A499@@?:?>;;0//*/5::;28<<7;:<<<99999997790//:::;<=>>>:=666::<259<>==>843
@ATNG8:00034:05868
GATGTAGGCGACATACATACGCGCCAGAAGATCAGGAACTCTAGAAGAATTCAGATTTTTAACACGGGAGTAAACGTAAAAAGAAGGTTTTACAAGACTCACGTTAACAATATTGCAGCAGTACGCACACAATCGAAGCGCAGTAAGGATGGCTAGTGTAACTAGCAAGAATACCACGAAAGCAAGAAAAAGAAGTACGCTATTAACTATTAACGTACCTGTCTCTTCCGAAACGAATGAGTACAGAGAGTACGATATGTCTACCATCGATGGATCTGAGTCT
+
AB@;@BA?A:66?CCBCACADC@@>@BBACDDD;::;=@ACCCCC@CC?B@BBBBBBBB2B?BCCBB>CCBBB>BBBBDDD2DI@C?AAA7BCC@KCCCBBCCD@C?AC@DCB?BBBCBBBBBCCCCBBCC@BABB>A@AA??>@>A?AAB@BBCCBB??<?DDCCC?BB????:?????8>A>;?CDDC/@@=B;;:BBB@@7:5;<<<1818>A??;?B???BE@B?ADD>ABB?CCCCCC@@@@>>>CCBA@ABAA;;:><9?>=>?;:7;@BBA>>;;;
@ATNG8:00034:05886
GATGGTAGGAGACACGTCGCACACGTACTCATTCGTTTCGGAAGAGACAGGTACGTTAATAGTTAATAGCGTACTTCTTTTTCTTGCTTTCGTGGTATTCTTGCTAGTTACACTAGCCATCCTTACTGCGCTTCGATTGTGTGCGTACTGCTGCAATATTGTTAACGTGAGTCTTGTAAAACCTTCTTTTTACGTTTACTCTCGTGTTAAAATCTGAATTCTTCTAGAGTTCCTGATCTTCTGGCGCTCTGTCACGTCTGCTACCATCGATGGATCTGAGTCT
+
4844.55=8CC?CBC=;;BCB;9;>>>@><00)0AAA9=A;>7>>@@B@A>BAAA>4905<<=:>465;:;<<<=9<<<<=+<<:====6=<;;7;:<49948???@@<B==>BBBB@ABB?D>>=@@?>==8=<88088:;;==AAAAAA==>B:=;;5;=5;487969>955.52222&..3.39999(--229)--4233355:-522&2685505566277998886;455555535574...6633586.....256786;75775555...757665
@ATNG8:00038:05880
GATGGTAGTATAGAGCTCTACATAGTACTCATTCGTTTCGGAAGAGACAGGTACGTTAATAGTTAATAGCGTACTTCTTTTTCTTGCTTTTCGTGGTATTCTTGCTAGTTACACTAGCCATCCTTACTGCGCTTCGATTGTGTGCGTACTGCTGCAATATTGTTAACGTGAGTCTTGTAAAACCTTCTTTTTACGTTTACTCTCGTGTTAAAAATCTTGAATTCTTCTAGAGTTCCTGATCTTCTGGGCTGCGCTGATATGCGCTACCATCGATGGATCTGAGTCT
+
B:55:=BBCBBBCCCCDCCC?CBBAA@@ACAB@CCCD;@@=@=AA@BBAA?BBBBA=@6:9>?<?=AABBBBB;B8AAAAA1878?9:99&7933.3;;48>?AB???B>?>>@A@<=8===;?<??>:;987/7;<<<AA@>;;<>>:::>>==?;<<=88818<>=>@A>>>A<@?@@@3?:>9=====+;>>>?7>@A===@@9:37696(69917=1717<4;<;;>>>9>;A;;;@@;9:;<06///9333///6755899:3:=;999727=<??@@@<3
@ATNG8:00038:05884
GATGGTAGAGAGAGCTCTCTCATCGTACTCATTCGTTTCGGAAGAGACAGGTACGTTAATAGTTAATAGCGTACTTCTTTTTCTTGCTTTCGTGGTATTCTTGCTAGTTACACTAGCCATCCTTACTGCGCTTCGATTGTGTGCGTACTGCTGCAATATTGTTATCGTGAGTCTTGTAAAACCTTCTTTTTACGTTTACTCCCGTGTTAAAAATCTGAATTCTTCTAGAGTTCCTGATCTTCTGGGTCTACGCTCGTCGCGCTACCATCGATGGATCTGAGTCT
+
B>5505<BBBDCCBB;66=>@@@C??==BCCC@CAAA>AE@C@CCJDCBB?BDCCC?B@BBBA?B=@??>@@@<B9BBBBB+B=<:ABD=DDCC>A::6:A<@@A@AB;????A@AC?BC@7;7;??>>>?><????=???@BBA@@>>>A>>=A<>==8:;7;?BBB?>>>@>9;5656'6186=>DCD/BA888)66898.765618886(5775;2737;+//>///>=B==>=::;:<=<A8==AA==><;;>ADB?>=>>=B@@=>=?<?;;;BAAABB
@ATNG8:00049:05904
GATGGTAGTCTCAGATAGTCTATAGTACTCATTCGTTTCGGAAGAGACAGGTACGTTAATAGTTAATAGCGTACTTCTTTTTCTTGCTTTCGTGGTATTCTTGCTAGTTACACTAGCCATCCTTACTGCGCTTCGATTGTGTGCGTACTGCTGCAATATTGTTAACGTGAGTCTTGTAAAACCTTCTTTTTACGTTTACTCTCGTGTTAAAAATCTGAATTCTTCTAGAGTTCCTGATCTTCTGGATAGCGACGCGATATACTACCATCGATGGATCTGAGTCT
+
A@?;;>?CB>CCCCDDBCCCCCCCDCBBBCBA=@BBB=BB@C@CCCCCCC?BBCDD?B?BBBB?B@CCEDCBDBG>;9999'9B:AACD=DCBA?ABB=BB>A@ADBC@BCCCCDCC@CCC?C?CCCCBCBB?BBBC?ECBBBBCCBBBCBCCBB@BBB@CC@B@B@@ABKCCCACCCCF<C?B>;;<<<*;BABD>BAECCCCCCC?CCDD5CA@BDACABB?CCCCBBB@C@CBBBBB>@@CBCCBCCECAA@CCCCCECBBB@BBBBBCC@CBBBBCCBBB
@ATNG8:00049:05909
GATGGTAGACACGTGTGCTCTCTCGTACTCATTCGTTTCGGAAGAGACAGGTACGTTAATAGTTAATAGCGTACTTCTTTTTTCTTGCTTTCGTGGTATTCTTGCTAGTTACACTAGCCATCCTTACTGCGCTTCGATTGTGTGCGTACTGCTGCAATATTGTTAACGTGAGTCTTGTAAAACCTTCTTTTTACGTTTACTCTCGTGTTAAAAATCTGTATTCTTCTAGAGTTCCTGATCTTCTGGATAGCGACGCGATATACTACCATCGATGGATCTGAGTCT
+
5A;A<BCCBCCE@AABCCCJCCCCCAA@CC;;9;BBB<BC?B@BCCBBBC@CDDBB?B=AA:;6;?BABBBCD@?<999999#7949?BB>BCCC?B@?;?A<999=9=8@B@@AAAB@CAA=B:??AAABCB<A???<@@A?@?=>=?@@@;;;B=???=BB6;7;:;?@@@@A=:::BA.A4:386666)6:---)--7----//@;ACA=*;999>:?9::5:<<==@@=A:==AA@@<???<????====>>;;;;;;?<;;<@>>>>=@=A@@@A;;;BB
@ATNG8:00016:05921
GATGGTAGTATCTGCACACTCTGTCCAGAAGATCAGGAACTCTAGAAGAATTCAGATTTTTAACACGAGAGTAAACGTAAAAGAAGGTTTTACAAGACTCACGTTAACAATATTGCAGCAGTACGCACACAATCGAAGCGCAGTAAGGATGGCTAGTGTAACTAGCAAGAATACCACGAAAGCAAGAAAAAGAAGTACGCTATTAACTATTAACGTACCTGTCTCTTCCGAAACGAATGAGTACTACTCTCAGAGACACACTACCATCGATTGATCTGAGTCT
+
BCCC?CCCC@AACCCCCBCCCCCBB@BCEADDDD@@>@>BBCCCCC@CC?C?CA?77777)7>?AA?BCCD??;3;=9;;;.9C=B2;;;6;DGGFCCCCCCBA=A?@@=@BB@CBCCCCCCCCCCCAAAB@BBBC?CBBBBCBB?B?BAA>@BCDDDBA?BCBBBB?BB@BCC?CBCBB<B@@;=<<<=.;?;@@AABBCAA<A8>>BB<@<@?BAA?AC???A@<?=?CD>CBB?AAABBBDBBBAAABBBBBBBBBA@@>><>???@@<BC@??BBBBAA
@ATNG8:00027:05959
GATGGTAGCGCGACGAGCGTAGACCCAGAAGATCAGTAACTCTAGAAGAATTCTGATTTTAACACGAGAGTAAACGTAAAAAGAAGGTTTTACAAGACTCACGTTAACAATATTGCAGCAGTACGCACACAATCGAAGCGCAGTAAGGATGGCTAGTGTAACTAGCAAGAATACCACGAAAGCAAGAAAAAGAAGTACGCTATTAACTAATAACGTACCTGTCTCTTCCGAAAACGAATGAGTACCTCTCAGACGCTCCGTCCTACCATCGATGGATCTGAGTCT
+
5@<B=BCBBBCBCDDDFCCCCEA@@;@BC@CCCCDCCC?CCACCBF?BA>A===>::::28=BCFCFBAA:99,9@99777$39398:::1:CB@BA?BCBB>85;;>><@AB=@@@=BBBBCCCCCCCCC?CBBB?BBBBB@AA>B?A@?=?BBBBBBA?ADDEAB?BC@CFD577>?=8=99298888(8::>???@@BBA;>;>@B<AA>D@B::8:A@@ABA=A;9:::2:CC@CCCBBBB?BBCABC@@@@@B=@@@<@@A<?>>=@==:=>AB@@@==>
@ATNG8:00032:05957
GATGGTAGCATCTGCATATCTCACCAGAAGATCAGGAACTCTAGAAGAATTCAGATTTTTAACACGAGAGTAAACGTAAAAAGATGGTTTTACAAGACTCACGTTAACAATATTGCAGCAGTACGCACACAATCGAAGCGCAGTAAGGATGGCTAGTGTAACTAGCAAGAATACCACGAAAGCAAGAAAAAGAAGTACGCTATTAACTATTAACGTACCTGTCTCTTCCGAAACGAATGAGTACTGCGTCTCACTCTCGCCTACCATCGATGGGATCTGAGTCT
+
::5505=A@A?ACCBCDB<<<C;;.559.55599;8>:>??BDDC?BA=@;@BAA@DDD1B@=<<585::;;=3:344999(999;8=>>2==>9<AACGCAAAAB>BA4995055:>?>666><@ABA;0+00//3999;;<54058599;@::5::::6:9999949<788=7888==3:33.7;??B3BC?CBBBBB@@@:?:<;=<<A;<596<9<<555==7;7:980833.3;:9?C?000/0/::79:9:988-333-388;;333(3977783337
@ATNG8:00034:05919
GATGGTAGGACGAGCGTCTGAGAGGTACTCATTCGTTTCGGAAGAGACAGGTACGTTAATAGTTAATAGCGTACTTCTTTCTCTTGCTTTCGTGGTATTCTTGCTAGTTACACTAGCCATCCTTACTGCGCTTCGATTGTGTGCGCGCTGCAATATTGTTAACGTGAGTCTTGTAAAACCTTCTTTTTACGTTTACTCTCGTGTTAAATCTAGAATTCTTCTAGAGTTCCTGATCTTCTGGGCTGCGCTGATATGCGCTACCTTCGATGGATCTGAGTCT
+
555;7<<<6:?:448:::;9??@@=AABBBCCAA@@C;@@<@@@@ACDCC>@@<@A=C=A<;B=A49:5<555994555)////)//;;19865.55/399)//77/5.599999//)///)/5:77;;555.559949655::--------(/<=8<=:=:>>>666;=<795;;;.;;A4;:999(95>9=0;==<<;;5547:;1:9///7173//)/;;;<<<7;8;9999997//;)/////9///<<<9;555:9393444//)/7/////44:
@ATNG8:00036:05952
GATGGTAGGACGAGCGTCTGAGAGGTACTCATTCGTTTCGGAAGAGACAGGTACGTTAATAGTTAATAGCGTACTTCTTTTTCTTGCTTTCGTGGTATTCTTGCTAGTTACACTAGCCATCCTTACTGCGCTTCGATTGTGTGCGTACTGCTGCAATATTGTTAACGTGAGTCTTGTAAAACCTTCTTTTTACGTTTACTCTCGTTTTAAAAATCTGAATTCTTCTAGAGTTCCTGATCTTCTGGTGTCGTCTATCATGTACTACCATCGATGGATCTGAGTCT
+
4;B>;>CCACDBA@@?AAA@@@@@?DBBECCF@ECCC<@@@C?BBCCCCD=CCCCCAC@CCCC@CAEDBCCCDBB?BCCCC1CD?C:9969B@??ACC?BB=@@ABBDACCCEDCBB?BCC?B?CCCCBBBB?CFDD?BBCCCBCCCCCBB@@?D@CCC?CC?B?BBBBCCGBB=A;<;<.;>B?BCBBB0AB;;<7;CCBBC;;;;.;AAA,@@@AA?A@@A>::8CDBC?C>A@CCDD@BBC@BBBCC@@@@@@??AABBCCC@B@@@?>?;@::;@??@@@
@ATNG8:00037:05921
GATGGTAGGTGCACATGAGTGTATCCAGAAGATCAGGAACTCTAGAAGAATTCAGATTTTTAACACGAGAGTAAACGTAAAAAGAAGGTTTTACAAGACTCACGTTTAACAATATTGCAGCAGTACGCACACAATCGAAGCGCAGTAAGGATGGCTAGTGTAACTAGCAAGAATACCACGAAAGCAAGAAAAAAGAAGTACGCTATTAACTATTAACGTACCTGTCTCTTCCGAAACGAATGAGTACCTCTCAGACGCTCGTCCTACCATCGATGGATCTGAGTCT
+
;<<C=@AD@?;CCB;;9:CCBBBA@=@AA>BBCDED@D?BBCCBBB?CB?B>@A@;;;;;'::A>@B@@A5559099;<<==+=?9?<=>>2??@:=B994=9444(57;>8<::6::;=>@=B>;:9CBBDD@CCBB=A<;;BBAB@G@CCB@CBBBB@AA@CLBBBC?AA=AA@<@?;;;3<77///////#/:0///;;;=B=?=@=8=>6A<@@CA@=@B;;<BC?C@CBC=@@?699???9829@@AAB>?987BB??>@=>8977<<=<=BB777@A@@>
@ATNG8:00042:05923
GATGGTAGTATCTGCACACTCTGTCCAGAAGATCAGGAACTCTAGAAGAATTCAGATTTTTAACACGAGAGTAAACGTAAAAAGAAGGTTTTACAAGACTCACGTTAACAATATTGCAGCAGTACGCACACAATCGAAGCGCAGTAAGGATGGCTAGTGTAACTAGCAAGAATACCACGAAAGCAAGAAAAAGAAGTACACTATTAACTATTAACGTACCTGTCTCTTCCGAAACGAATGAGTACTACTCTCAGAGACACACTACCATCGATGGATCTGAGTCT
+
BCCC>BBEB=ABBIEBBCCGCC>;;9:CE@DBCJA@?AABBBBBBC@CD@DACC??????.?=AAAAACBBBCD>??@A@@?0:966?>DE9CDC>AABCBBC;;8:=A@=@@A@CCCBGCDDECCCCCBBB@CDDD@AAACCCBB>A=@::7;AABCDDC@CBBAAA?BC@CCC599BCA8>993:?@@@2@C?BAAADDD@@;@<BBAA>A=A<AAA<>><==<<8<<???9>>>=@AAA==>BBBBAA>>BC??A>>;;=?B>A===BAC<??===:::A:
@ATNG8:00044:05934
GATGGTAGTGATACAGATCAGACACCAGAAGATCAGGAACTCTAGAAGAATTCAGATTTTTAACACGAGAGTAAACGTAAAAAGAAGGTTTTACAAGACTCACGTTAACAATATTGCAGCAGTACGCACACAATCGAAGCGCAGTAAGGATGGCTAGTGTAACTAGCAAGAATACCACGAAAGCAATAAAAAGAAGTACGCTATTAACTATTAACGTACCTGTCTCTTCCCGAAACGAATGAGTACAGAGAGTACCGATATGTCTACCGATCGATGGATCTGAGTCT
+
::;@:BCC;55955555==;;;=<<7<55.5554:=9>?CCB99;B@BB@B?A@A:9999$84>;<?><?>AA@8??:<;;;*:?:?9@@@7@BB>B;;<ACC@@=@@@@<@BA>BB@@@BBBCGHECCCCD@BAA?@CBBBBBBB?B?B;;:;CBBBCBB?AAACCC?BC?CDD799BBB9A>?5:9BBE3BB?CDABAB@//)/)///.394;<A@@=:948:99-33(38;3<<C>B@8<8777==:::://(///;;88;322088789:7827?@?>?AAAA
@ATNG8:00045:05956
GATGGTAGAGTACAGTGTAGTAGACCAGAAGATCAGGAACTCTAGAAGAATTCAGATTTTTAACACGAGAGTAAACGTAAAAAGAAGGTTTTACAAGACTCACGTTAACAATATTGCAGCAGTACGCACACAATCGAAGCGCAGTAAGGATGGCTAGTGTAACTAGCAAGAATACCACGAAAGCAAGAAAAAGAAGTACGCTATTAACTATTAACGTACCTGTCTCTTCCGAAACGAATGAGTACACACTCTCATATGACACTACCATCGATGGATCTGAGTCT
+
;BDD@CCD99;;==@BBBCCFEHFD@BCC@CGEEBB@B=@@@@@AAABB?CACBBA@@??):3:9??>>BBBCC9<<???>>+55.5.55606AA:>BBBB;9;@<@@BE@DBC@CCCCBBCEIHBBBEBBB?@@?@=@AA@CCBB?A?B;;::CCCBAAD?BBBBBB?BB@DCB;==>;=7==>9@@AAA2AD?BCBBB>===8=9=>@@=A7;;@@A;??::::9;@>@AA=A8858AAA@A@B@AAAAAAABBBC?>@ABBB@BBA=8<>98::<=744==
@ATNG8:00017:05981
GATGGTAGAGTACAGTGTAGTAGACCAGAAGATCAGGAACTCTAGAAGAATTCAGATTTTTAACACGGAGAGTAAACGTAAAAAGAAGGTTTTACAAGACTCACGTTAACAATATTGCAGCAGTACGCACACAATCGAAGCGCAGTAAGGATGGCTAGTGTAACTAGCAAGAATACCACGAAAGCAAGAAAAAGAAGTACGCTATTAACTATTAACGTACCTGTCTCTTCCGAAACGAATGAGTACGTGTGACGTACGTGAGCTACCATCGATGGATCTGAGTCT
+
BBBB@DCB:;9;;<==CCCCBAA@=8<<<8<?>>==:=9=>B>BBB9AB6>9>@?==???.=;AB9:39A993=?19999::;$;<6;4555&5@<9>;6;CCCCC;@<<;4;@@<@BBACDEB;;;A@?AAA=A@AA>@AAA::::6;>BAC@BABB998=9=>;?;=8BB>BB=8:444=3;33,3377;,;?7<>B=<;;997=.229=/7177<=948:88444596333(333,33339888::<=334:888===BBB@@<>???;5838?>=777665
@ATNG8:00028:05995
GATGGTAGTCTCAGATAGTCTATAGTACTCATTCGTTTCGGAAGAGACAGGTACGTTAATAGTTAATAGCGTACTTCTTTTTCTTGCTTTCGTGGTATTCTTGCTAGTTACACTAGCCATCCTTACTGCGCTTCGATTTGTGCGTACTGCTGCAATATTGTTAACGTGAGTCTTGTAAAACCTTCTTTTTACGTTTACTCTCGTGTTAAAAATCTGAATTCTTCTAGAGTTCCTGATCTTCTGGACAGAGTGTGCAGATACTACCATCGATGGATCTGAGTCT
+
5;559>@CCCBBBDCCCCAAACCBBBBACCBB@BCDE?DD@C?CCCCCCC?BBDCE?@<@B;;65255=?<<<>>7;?BBC3AA?ABCA<@BCA=A?A;@B6:;9>9925;=596==;;?B?B@CCDDDB;;:;BBCC>CB@@@@AAAAAA@@?:;:9=AB4916666>@>>?:65599+949759999'9???A499@9:6=@@>;==<<'<00086<6?>9<ABBBBB?A?@@A@@@>9:;=AAABBBBBB;;<ACDCCCBB?AAAADAA>B???BCCBBB
@ATNG8:00030:05989
GATGGTAGGACGAGCGTCTGAGAGGTACTCATTCGTTCGGAAGAGACAGGTACGTTTATAGTTAATAGCGTACTTCTTTTTCTTGCTTTCGTGGTATTCTTGCTAGTTACACTAGCCATCCTTACTGCGCTTCGATTGTGTGCGTACTGCTGCAATATTGTTAACGTGAGTCTTGTAAAACCTTCTTTTACGTTTACTCTCGTGTTAAAAATCTGAATTCTTCTAGAGTTCCTGATCTTCTGGTATACACACTCGCTCGCTACCATCGATGGATCTGAGTCT
+
/=<<;7=@:8////99;<=;;;>D?B@><>00*0:<9<@?C@A::9>>@;@AA;<;.;??=@;A=ACBC>966:755559'9B?@@@D>:9:B;AAA>@B8;;@ABB>@ABBB@BB;??A=@=BBAAAAAC=@@BB?CCCBBB;;;BBBB;;;@:@;<7;A?A?CCDC;;;A@==9999&94>9:99:-5@B@B:99:@@C@@>@49999$4<<>?8<:>>:>==@?99495=?:>442445.5557/////7///::555;;589;;4457<::9:;:988
@ATNG8:00032:05984
GATGGTAGAGTACAGTGTAGTAGACCAGAAGATCAGGAACTCTAGAAGAATTCAGATTTTTAACACGAGAGTAAACGTATAAAGAAGGTTTTACAAGACTCACGTTAACAATATTGCAGCAGTACGCACACAATCGAAGCGCAGTAAGGATGGCTAGTGTAACTAGCAAGAATACCACGAAAGCAAGAAAAAGAAGTACGCTATTAACTATTAACGTACCTGTCTCTTCCGAAACGAATGAGTACGATGAGAGAGCTCTCTCTACCATCGTCCGTTAGAAGTTT
+
A<BB@BCCCCCBBBCCCCDCCCCCD@CCC?BCBC?@<@=@@BCDCC?BB=?<???99999)93>;ABBBCBBBB=AA:;:;D;BB5;4;::&9::5<ABACCBCD@E@CC?ABAACCCBCCFFCBABDED@@;??::6;AABBBAA>B@D@@>@BAABBBC?DCCBAA=@A<AAB>AABCD>B??;99999(9A;AAA>BAA@@7;6;@@@=B=?>BBF@CC;<<CC>@<@@=5=00-0==@BB???BAABBAAA???=?::;?D>A888BB?BB?BBB?::95
@ATNG8:00035:05975
GATGGTAGGCGAGAGTGAGACGCAGTACTCATTCGTTTCGGAAGAGACAGGTACGTTAATAGTTAATAGCGTACTTCTTTTTCTTGCTTTCGTGGTATTCTTGCTAGTTACACTAGCCATCCTTACTGCGCTTCGATTGTGTGCGTACTGCTGCAATATTGTTAACGTGAGTCTTGTAAAACCTTCTTTTTACGTTTACTCTCGTGTTAAAAATCTGAATTCTTCTAGAGTTCCTGATCTTCTGGCGCTCTGTCACGTCTGCTACCATCGATGGATCTGAGTCT
+
6CBB?BBB@BCBBBDDCCCCCCCCCDFDECA@?@DDC>BB@C?BBDDBAA?CCCCC?C?AAAC@C?CAAAABBCB??>>>>1;A?C@@@<@BBB<BBC?BB;==>CCD?BAAACAAA<@=>:>;AAAA===>;?>@@<?>>>==>@AABAA@@@A<AAA=>>;@:??@@???BB=B>>>>5><A<@<===,::999*--7---;<<=8=<=<+;<<>?<?<@C=???A@??;?<@BB=;;0///6;99>>>>AA@@@@888==?A=??>>=??=BAA???BBBA
@ATNG8:00037:05971
GATGGTAGTGTCGTGCGCGTCGTCCAGAAGATCAGGAACTCTAGAAGAATTCAGATTTTTAACACGAGAGTAAACGTAAAAAGAAGGTTTTACAAGACTCACGTTAACAATATTGCAGCAGTACGCACACAATCGAAGCGCAGTAAGGATGGCTAGTGTAACTAGCAAGAATACCACGAAAGCAAGAAAAAGAAGTACGCTATTAACTATTAACGTACCTGTCTCTTCCGAAACGAATGAGTACTATAGACTATCTGAGACTACCATCGATGGATCTGAGTCT
+
5C@B@BCCCCCCCCDBBBBBBDCC@CCE@CCBBCC;C?BBCCCCC@CA>C@BBBBBBBB2A?BBBBBBCC???:?A@ABBB2BC@C@CCC9AADADAC@CCCCB>B?BB?B@C>BA@@ABCC@@@ABBB>@;?CBB>AABBBBBB>A>BBB>ABBBAAAB>B?>?CC?CC?AAA?BBBBB<@@@;99999(9<8?CBBBBBBA=A<@@>A=A;<>@??<@A??>>><@<>>>9>BB@BBCCBBBBBBBC?@?>>>BBA@@@B@@<@>AAB??<;???B=>=>=
@ATNG8:00040:05961
GATGGTAGCGCATATCAGCGCAGCCCAGAAGATCAGGAACTCTAGAAGAATTCAGATTTTAACACGAGAGTAAACGTAAAAGAAGGTTTTACAAGACTCACGTTAACAATATTCAGCAGTACGCACACAATCGAAGCGCAGTAAGGATGGCTAGTGTAACTAGCAAGAATACCACGAAAGCAAGAAAAAGAAGTACGCTATTAACTATTAACGTACCTGTCTCTTCCGAAACGAATGAGTACGAGAGTCAGAGCAGAGCTACCATCGATGGATCTGAGTCT
+
;C@>>B<66<@BAACBDCCDBB@@@;ACC@CCCC@@<@<@ACCCCB?BC?B@A?C9999*;>CCCJCCCCAAB8@B:;;;.:C<@4;;;*;CD?CBBCGCGBB>B@@@?@EE@BBBCBBBBABBBBBDD@GDCC?BBCCBBBB?B?CBC@BFDDDE;;;;BABBB?BD@BBB?BBA@A9@8928<<<=1>C?C???EDCBB?B=??CC>B>ABC;;:;B@@ABB@B@@@@<@DC@BBBCCCDBBBBAABCCCCB@A@BBBBB>BC@@ABB@CBBBBBBAAA
@ATNG8:00040:05996
GATGGTAGAGTATCATGTGTATCTCCAGAAGATCAGGAACTCTAGAAGAATTCAGATTTTTAACACGAGAGTAAACGTAAAAAGAAGGTTTTACAAGACTCACGTTAACAATATTGCAGCAGTACGCACACAATCGAAGCGCAGTAAGGATGGCTAGTGTAACTAGCAAGAATACCACGAAAGCAAGAAAAAGAAGTACGCTATTAACTATTAACGTACCTGTCTCTTCCGAAACGAATGAGTACTACTCTCAGAGACACACTACCATCGATGGATCTGAGTCT
+
8;;<5;;;666??>BBBCBAACC;;6;;;49?:>AB@B@CECBCCC@BB?B?A@@ABBBB5C@DCBAACDEECE=CC;;;;;(;<=A5996&5:>5;@B<?@@;;8:@CC?BBB<??CBBCBBAABCCCGCA>ABBB@CEBBBB;;7;ABAB@BBBBBBBB?DCC@@?<??=@@A@BB@AA<??>;9999:(:>:?BBCBAADD@C?AAA>;?9::@;;4:?99;@@?B?CCE>????CBBBBBBBBBBABBBBBBBA@9::99;;A0//:5=6>954:===::
@ATNG8:00045:05963
GATGGTAGATATATGCACGCTCTACCAGAAGATCAGGAACTCTAGAAGAATTCAGATTTTTAACACGAGAGTAAACGTAAAAAGAAGGTTTTACAAGACTCACGTTAACAATATTGCAGCAGTACGCACACAATCGAAGCGCAGTAAGGATGGCTAGTGTAACTAGCAAGAATACCACGAAAGCAAGAAAAAGAAGTACGCTATTAACTATTAACGTACCTGTCTCTTCCGAAACGAATGAGTACATAGATATACGTATAGCTACCATCGATGGATCTGAGTCT
+
;CCC@CBCBBCBBABAGFBBBDDCC@CCC@B??=00-0;@AAAA@C?CC?B@BBA???=?,==A@???@@@899,9>@?>?>)=<7;8;;9+9>;29;@CBBBDDAEADB?BAB>BBBABBDDCCCCCBBBD@BBBB@CAAABBAA>B>BBB?AAABBBBB@BCCBBB@DD?AAB>??AAA;AAB?BBBBB3BB?BBBBCBB?A08188==:?<?ACAA?AAAAAAB@C?CCD>CBB?BCCBBBCCBBBABBBCAAAA==>@@@@<AAAAAA?:?==>AAA===
@ATNG8:00046:05998
GATGGTAGCGCATATCAGCGCAGCCCAGAAGATCAGGAACTCTAGAAGAATTCAGATTTTTAACACGAGAGTAAACGTAAAAAGAAGGTTTTACAAGACTCACGTTAACAATATTGCAGCAGTACGCACACAATCGAAGCGCAGTAAGGATGGCTAGTGTAACTAGCAAGAATACCACGAAAGCAAGAAAAAGAAGTACGCTATTAACTATTAACGTACCTGTCTCTTCCGAAACGAATGATTACGATGAGATCTCGTGTGCTACCATCGATGGATCTGAGTCT
+
<BBD?B:69;@CBCCCCBCCCCBBB>BDD@CCDG@@?@?BBDDDDC?AC?B>???9::::*:>BCHECDDHBBB<BC::;:;*;C5;5:@@0@CC>ABDCDBC;:9;?CC@CCC@CCDCCCCBBCCDBCCCC@CC@@>@CB@BB996:>C@A?ACCDCDBB?BCBBBC@BB?BBB@CCCBB=B??:?@@@?2@B@BBCABBCBB<><?ABB?B?@AC@@=@A@@@BB@F@CDC=C;;9:BBB?BDBACCCCCBB>>>CBBBBBBB?AACCABB?A???=>>===
@ATNG8:00047:05984
GATGGTAGGCGACATACATACGCGCCAGAAGATCAGGAACTCTAGAAGAATTCAGATTTTTAACACGAGAGTAAACGTAAAAAGAAGGTTTTACAAGACTCACGTTAACAATATTGCAGCAGTACGCACACAATCGAAGCGCAGTAAGGATGGCTAGTGTAACTAGCAAGAATACCACGAAAGCAAGAAAAAGAAGTACGCTATTAACTATTAACGTACCTGTCTCTTCCGAAACGAATGAGTACCTCTCAGACGCTCGTCCTACCATCGATGGATCTGAGTCT
+
5@<A=BBB=;<6;;;C<<ABCCCBB?@ADACCAA@C@D9:;BAA@@=?@=A?BCDBBBBB2B6;:BBACCCCFE;A@;;;;;';B>@5999&5<<7>C<AACCBD?C?AA?BBB?BC@@@A@@CCBBCBBBB@CCCD@BB:;;CCB?C@A@A?ACCCEFCC@BABACC@BB@AAA?AABBC;A9959AAAB3BB@BBBBCDAAA?B?A???5938?BBD@AA@;;9A=A:@AA<A@A>AAABBAA>AABAB???BBBEBBB?BBB?===887:9>>::::8@<<
@ATNG8:00047:05987
GATGGTAGAGTACAGTGTAGTAGACCAGAAGATCAGGAACTCTAGAAGAATTCAGATTTTTAACACGAGAGTAAACGTAAAAAGAAGGTTTTACAAGACTCACGTTAACAATATTGCAGCAGTACGCACACAATCGAAGCGCAGTAAGGATGGCTAGTGTAACTAGCAAGAATACCACGAAAGCAAGAAAAAGAAGTACGCTATTAACTATTAACGTACCTGTCTCTTCCGAAACGAATGAGACACACTCTCATATGACACTACCATCGATGGATCTGAGTCT
+
;<CC@BBBBCCDDCCBCCCDCCC@@?ABBACDDCBB@B@BBBCCCD>AA?B@CCC>====.;=BCBABBBC?>>7=>>A@@@,@B;><AAB7BEIAGCCBBBCBB?B?BB>ABA?AACCCCCCCCBBBBBBB@BABC>BACCCCCC?C?B@@>@CCCBDBB?BBBCBB?BD@????BCDEC>C:959AAAB3AD@>>?>??B;;7:;????=@;>=A9:5:????CE@D?BAB=ACC@BBBBBBBBBBBBBB>BA@??>>>A>><>;;;A??<?;;;ACB;<;
@ATNG8:00048:05982
GATGGTAGGCGACATACATACGCGCCAGAAGATCAGGAACTCTAGAAGAATTCAGATTTTAACACGAGAGTAAACGTAAAAAGAAGGTTTTACAAGACTCACGTTAACAATATTGCAGCAGTACGCACACAATCGAAGCGCAGTAAGGATGGCTAGTGTAACTAGCAAGAATACCACGAAAGCAAGAAAAAGAAGTACGCTATTAACTATTAACGTACCTGTCTCTTCCGAAAACGAATGAGTACGAGAGTCAGAGCAGAGCTACCATCGATGGATCTGAGTCT
+
::::3::;.45955;;<<>===5567;>>:>><9//)/)/----//6996;+3355555&5.55>>>D>@?@>)5599;;;';9452555&5;<.66>=595/;275/0)///)//:<44555=AA?AACC@CAAB>BAA???BB?B=B:9665=?D5655:;445459965458=:::=16//(/////$//0689======5=58<;86>:;;ABB?BBBDDA@;?97989-99929AA999???;><===?777778<====8=??788?=A995>9;8:8
@ATNG8:00033:06043
GATTAGCACGAGTCACTCATATCCAGAAGATCAGGAACTCTAGAAGAATTCAGATTTTTAACACGAGAGTAAACGTAAAAAGAAGGTTTTACAAGACTCACGTTAACAATATTGCAGCAGTACGCACACAATCGAAGCGCAGTAAGGATGGCTAGTGTAACTAGCAAGAATACCACGAAAGCAAGAAAAAAGAAGTACGCTATTAACTATTAACGTACCTGTCTCTTCCGAAACGAATGAGTACGATGAGAGAGCTCTCTCTACCATCGATGGATCTGAGTCT
+
?;B9=EB=BACCBBBBBBDABBD@CCC?CDCC999:?BBCCCCC@CC?C@CCCCCCCC5C?B@?@BBCBAAA=ABDDDCC0;;898@AC9CCCACABACBB00-0;AA<AAD?BCBABCFCCCCFCCBBC@BB@?<ACBACC??=@?B;;;;DDDCCDC?BBBCCC?BB?BBB;><>?<687;57899::%:=<<A;A=;AAA78557:;1;3;@A@?=?BBBCBC?C?CCC>C:95:ABBBBDCA@AACC>>>@>>=>=>>AA=>>>??@@=DD@?@@AA?>
@ATNG8:00041:06024
GATGGTAGCTCACGTACGTCACACGTACTCATTCGTTTCGGAAGAGACAGGTACGTTAATAGTTAATAGCGTACTTCTTTTTCTTGCTTTCGTGGTATTCTTGCTAGTTACACTAGCCATCCTTACTGCGCTTCGATTGTGTGCGTACTGCTGCAATATTGTTAACGTGAGTCTTGTAAAACCTTCTTTTTACGTTTACTCTCGTGTTAAAAATCTGAATTCTTCTAGAGTTCCTGATCTTCTGGGATGTGTGCGCAGTGCCTACCATCGATGGATCTGAGTCT
+
8B99.5<?@@CBAB@@666<@BBCBCBC;;;B@CCCJ?BB@B@CBCDCCD@CBBCB?B>CCBA=A=@000@@@@@:9:777)7?;?97749AAB@BBB?BB<>?@DCC@BBBBBBBB>BBC>@=@A@>>>?@;AAAA7==>@===?AA>>>;;;A:>@>:@A;A;A?>@=??@@:==@AA3?;>9;;;<9+;=8991866///;99<8<<<<.==>>@>E<8858A=>>98386;;>?==777>@6=///@66;;;@@@@B>G>>;>;;;>??;?????@?A@@
@ATNG8:00042:06027
GATAGAGTACAGTGTAGTAGACCAGAAGATCAGGAACTCTAGAAGAATTCAGATTTTTAACACGAGAGTAAACGTAAAAAAGAAGGTTTTTACAAGACTCACGTTAACAATATTGCAGCAGTACGCACACAATCGAAGCGCAGTAAGGATGGCTAGTGTAACTAGCAAGAATACCACGAAAGCAAGAAAAAAGAAGTACGCTATTAACTATTAACGTACCTGTCTCTTCCGAAACGAATGAGTACTACTCTCAGAGACACACTACCATCGATGGATCTGAGTCT
+
>>>CCCAABCCCBBACCCCECB?BCC@CCCCBB?B?CCCCCBB?BC?B?BBBBBBBB1B?BBBAA???BCC;AA;;;;;;$;99955555$5<A6=?=BBBC;:7<?CB@CCC?BBCCDCCCAAABBCCBC>BBDD<A@BBBBBB>B?A??=@CCCBDBB>AACCBB?@@=>>?=??:::,8=>;?CCECC)CC@B?>?B@AAF<><>>@B<@<??B::7:A@@@??<??AAA>BBB@BBBBBCDCBBAAABBBBBBA>>>>>?@=BAA@@@B?BCCBBBCABA
@ATNG8:00018:06108
GATGGTAGGCACTGCGCACACATCCCAGAAGATCAGGAACTCTAGAAGAATTCAGATTTTTAACACGAGAGTAAACGTAAAAAGAAGGTTTTACAAGACTCACGTTAACAATATTGCAGCAGTACGCACACAATCGAAGCGCAGTAAGGATGGCTAGTGTAACTAGCAAGAATACCACGAAAGCAAGAAAAAGAAGTACGCTATTAACTATTAACGTACCCGTATCTTCCGAAACGAATGAGTACTATCTCAGAGACACACTACCATCGATGGATCTGAGTCT
+
@;B<8>5526666=CBC=<?A;<<<4;:;5;>@@??9?299=???E@BB?B@ABAA@AAA0A5:9=995B?<BC755;;;;;*9@<@.999&5;<7;;;;;<;;;.9.9929=@=ABABCCCCAABDDDBCC?@@::54>;;<9446;7;<>9<==:::==9<<=B==8=>58=;6::<;=3;88.33;9>.7729<<9<<;;<061567=6;6;;::::2:///99(/(/7717<;6:3338888:333=?B>?>?98:@@??<>@?A899?A===7777<=
@ATNG8:00029:06100
GATGGTAGCGAGCGAGTGTGTATACCAGAAGATCAGGAACTCTAGAAGAATTCAGATTTTAACACGAGAGTAACGTAAAAGAAGGTTTTACAAGACTCACGTTAACAATATTGCAGCAGTACGCACACAATCGAAGCGCAGTAAGGATGGCTAGTGTAACTAGCAAGAATACCACGAAAGCAAGAAAAAGAAGTACGCTATTAACTATTAACGTACCTGTCTCTTCCGAAACGAATGAGTACGATGAGAGAGCTCTCTCTACCATCGATGGATCTGAGTCT
+
6BCD@DCBBCCCBCBCDDCCCA;<;.5<<7ABBCCC@D>@@CECBB?AB8:59A=@B@C9C@CCBA8::...(------&-:)4.555&555.56;99DB:;6:=;;6;BB?CBCCBCDHEB;;:BBBB@CCBC@CCCBBBBB?B?BBB>BBBBC;;:?BA@CCD>AA=??A;=;877*7;;577777'77/7877;;ABB?B?AABB?B@C@B:96:>>@@;;4:8900+0<<600/::6;=;;??=>>::B:?@@@@A@@789@==<=79675=655>7
@ATNG8:00033:06069
GATTAGCTCTGCTCTGACTCTCGTACTCATTCGTTTCGGAAGAGACAGGTACGTTAATAGTTAATAGCGTACTTCTTTTTCTCGCTTTCGTGGTATTCTTGCTAGTTACACTAGCCATCCTTACTGCGCTTCGATTGTGTGCGTACTGCTGCAATATTGTTAACGTGAGTCTTGTAAAACCTTCTTTTTACGTTTACTCTCGTGTTAAAAATCTGAATTCTTCTAGAGTTCCTGATCTTCTGGGCTCGCTGATATGCGCTACCATCGATGGATCTGAGTCT
+
C<;7@<;;;CDCCBBBBBCDE;::>>@@;>=A@@@:@B?B@CBBDCCB?;;<B@8=<CDDD9;7;@>@>>?=@799:;;*;AAABCK?CCBB@BBC@CC?BABBCC?BB@A@AAA000?;?,00@@B@AA<AAA@6:;A;::@@>?AABBBBA?@?@>?@@E?BADCBBDDH@B@@??4?;B=:;;;<*;@A@J>CECCCCB@@>4::::':==@@=@?DD=@AB<;:A?A?AC>@@@5:;<;0;BAAABBBCBCBDBCCEE>A@A@@AA<??AAAADCFA
@ATNG8:00037:06065
GATGGTAGGCACTGCGCACACATCCCAGAAGATCAGGAACTCTAGAAGAATTCAGATTTTTAACACGAGAGTAAACGTAAAAAGAAGGTTTTACAAGACTCACGTTAACAATATTGCAGCAGTACGCACACAATCGAAGCGCAGTAAGGATGGCTAGTGTAACTAGCAAGAATACCACGAAAGCAAGAAAAAGAAGTACGCTATTAACTATTAACGTACCTGTCTCTTCCGAAACGAATGAGTACGTGTGACGTACGTGAGCTACCATCGATGGATCTGAGTCT
+
;<B>;BBFABCBCCBBBCBBBCCCC>BCCAECBBAA?A@BCEDCCCABB>B?BBCBBCCC3C@C??@CDCEBBA9??;99:;';<;:2999&9@;=>CCGFEE@@;@<<<7;BB?BCA@AGJBBBDBBBC??>@CCD@BAABBBBC?B@CBB@BCCBBA::79CAABB?BD@???>AAEED;@::3::999(:?<==>>A???B<A<AACA=C=DBB@@=?BBAABB>A>ABE>AAA?BBAABBBCCCB@???CCBBBBBBCBAB>AB???BC?BBBA@@@BB?
@ATNG8:00040:06061
GATGGTAGTACATGATAGACGACACCAGAAGATCAGGAACTCTAGAAGAATTCAGATTTTTAACACGAGAGTAAACGTAAAAAGAAGGTTTTACAAGACTCACGTTAACAATATTGCAGCAGTACGCACACAATCGAAGCGCAGTAAGGATGGCTAGTGTAACTAGCAAGAATACCACGAAAGCAAGAAAAAGAAGTACGCTATTAACTATTAACGTACCTGTCTCTTCCGAAACGATGAGTACTGCGTCTCACTCTCGCCTACCATCGATGGATCTGAGTCT
+
;<:;7<<<@<<:595:99;@94555.56>8<<<==B?BACCCBFBB@BC@C=?;=99999$97=;;A>@C>>BG>C@??EDD5?@@B@EDD9C;;9;BBFBBBCB<@<;;4;997@BABBCCBBCBBBBBCCAIIFEACAAACDBB?CAB;;6;@@@BBCB@BBAB@@=@A?@@@000ECA9AAB>@@@?@1==7;433;8//03838--/393//555.5;:<=BB@?;000*/00/899=??<>>?@@BB=<@BCCAB=@?@>A@A?=>>7::599:=;6-
@ATNG8:00045:06086
GATGGTAGCTCTGCTCTGACTCTGTACTCATTCGTTTCGGAAGAGACAGGTACGTTAATAGTTAATAGCGTACTTCTTTTTCTTGCTTTCGTGGTATTCTTGTTAGTTACACTAGCCATCCTTACTGCGCTTCGATTGTGTGCGTACTGCTGCAATATTGTTAACGTGAGTCTTGTAAAGCCTTCTTTTACGTTTACTCTCGTGTTAAAAATCTGAATTCTTCTAGAGTTCCTGATCTTCTGGGTGCGCTACAGTCTCTCTACCATCGATGGATCTGAGTCT
+
<>>>9>?@@@=<<<:;;;;=@<@B@@B@<=>8:944(4939744555<<9>>A@@<@<CBBB>B?BDBA>995:.54444$9939495)4955.556.5<8::5?5505A<?@@=A=ABB>A>BCAAA???>B?>??BABADCCBB???9:8>?4;:@=@C@J@DDBBAAACCACICC=;;5;5;;AB3@AAAA;BAAABB;;9=2999:':?>>=:>=??=@A@@@BC?B=A@>@A@6:;BB=BBBBBDDEEBBBB@A@B;;6;A;;;A@?BCBBBCCA@@
@ATNG8:00047:06077
GATGGTAGTATATCGCGTCGCTATCCAGAAGATCAGGAACTCTAGAAGAATTCAGATTTTTAACACGAGAGTAAACGTAAAAAGAAGGTTTTACAAGACTCACGTTAACAATATTGCAGCAGTACGCACACAATCGAAGCGCAGTAAGGATGGCTAGTGTAACTAGCAAGAATACCACGAAAGCAAGAAAAAAGAAGTTACGCTATTAACTATTAACGTACCTGTCTCTTCCGAAACGAATGAGTACTACTCTCAGAGACACACTACCATCGATGGATCTGAGTCT
+
:>CC@CBBB@DCBBBCDECCCCCCDAA@B@BBBGAA>A@BBCLECC@CD?B>ABB@???@0A>ABBABABBBCD>BB;;;;;*;A=B=BBB:BCC@CGCA@<@00,05<96==@=@CCCCCCGCFBBBBCCB@BBBC>AABBBBBC@EADAA?@CCCBBAA?BAAACC@CC?AAA599A@@;>=>;000000%0>;00)06<<=>B=C<@@;:7:;=>A9959@@@AAB?B?BBB=BBB>BBB@AABE???BA@????@=;:765;;7=@>>>>B>B878BBBABB
@ATNG8:00049:06094
GATGGTAGCACACGAGATCTCATGTACTCATTCGTTTCGGAAGAGACAGGTACGTTAATAGTTAATAGCGTACTTCTTTTTCTTGCTTTCGTGGTATTCTTGCTAGTTACACTAGCCATCCTTACTGCGCTTCGATTGTGTGCGTACTGCTGCAATATTGTTAACGTGAGTCTTGTAAAACCTTCTTTTTACGTTTACTCTCGTGTTAAAAATCTGAATTCTTCTAGAGTTCCTGATCTTCTGGCGCGTATGTATGTCGCCTACCATCGATGGATCTGAGTCT
+
;C>D?BCCDFCC@@@=CCECCCD??==@A;;4;<<;.;?2919@CDHCB@DDBBB@C@BBBB@B?BB@@@<<<<9>=>==+<;7=499/3@?A?AAA?@A=AABBEE?BBBBBBBB?BBC>A>ABBBBBB@=AA==:::;???B===>>@@@??=;;<<?B=B<?;;;E@?>>;=>AAA2A<A=@@@@?/>>:;:1::://-6--/6=;=;+79>>;9>7882788:@>@;A;AAAAAA:>>?=AA@@AAA@AAAA???A<>>?;?AA<<>@<?@?@@>>::;
@ATNG8:00016:06112
GATGGTAGTGCGTGGAGAGAGAGACCCAGAAGATCAGGAATCTCTAGAAGAATTCAGATTTTAACACGAGAGTAAACGTAAAAGAAGGTTTACAAGACTCACGTTAACAATATTGCAGCATTACGCACACAATCGAAGCGCAGTAAGGATGGCTAGTGTAACTAGCAGAATATCACGAAAGCAAGAAAAAGAAGTACGCTATTAACTATTAACGTACCTGTCTCTTCCGAAACGAATGAGTACACACTCTCATATGACACTACCATCGATGGATCTGAGTCT
+
4448.444<::///)/;::<CCCD@@7<<<:>><@@@,0-//7788??@BH@A9:883777-3-33799>==:::+98;4;;+;;37)//)---(-----//55.5.5;5::;5;><<<==:=>=@<@955.5:>@?BDCCAABB?B=A@A@BB;;:A?C<AAA9488838?@;;;;;;1<<?837788(97/38333:994-0+00//;=5///:;<8333;77,3,333(399.44988455==>???AB@AABA@>@@98,38;;;AE@CC;90??///
@ATNG8:00028:06130
GATGGTAGTGTCATATGAGAGTGTGTACTCATTCGTTTCGGAAGAGACAGGTACGTTTAATAGTTAATAGCGTAACTTCATTTTCCTTTGCTTTCGTGGTATTCTTGCTAGTTACACTAGCCATCCTTACTGCGCTTCGATTGTGTGCGTACTGCTGCAATATTGTTAACGTGAGTCTTGTAAAAACCTTCTTTTTACGTTTACTCTCGTGTTAAAAATCTGAATTCTTCTAGAGTTCCTGATCTTCTGGTATGACTAGTGTACTACTACCATCGATGGATCTGAGTCT
+
4<B<8BCBC<=CC@?>>CCGBB;;;;:@<<00*0000(/;7<:?CCCCBA9>>9955)57;;;=0:45<=<=;<577,///;;+;477.7/55)49996;55.595:5659<8596><;ACAA@@?B=@A@>=>00*0=00)0=955665==>;;;<55.555.5;5@7@AB999=49.444949$96?495555$44999)5555555559.5555$55555.5.5<79//////)/)/:;5669<<?9<666;<>>>>>?A??9999929>99<<=5;;;:<<<444
@ATNG8:00035:06114
GATGGTAGCACACGAGATCTCATCGTACTCATTCGTTTTCGGAAGAGACAGGTACGTTAATAGTTAATAGCGTACTTCTTTTTCTTGCTTTCGTGGTATTCTTGCTAGTTACACTAGCCATCCTTACTGCGCTTCGATTGTGTGCGTACTGCTGCAATATTGTTAACGTGAGTCTTGTAAAACCTTCTTTTTACGTTTACTCTCGTGTTAAAAATCTGAATTCTTCTAGAGTTCCTGATCTTCTGGATACACTCATGTGCACCTACATCGACTGGATCTGATGTCT
+
4@A@=@??@:665<@=BBBAAAAAACBCBBA@=;:;;;&55.5.599??AB>ACCBA@C::6;>9=?A@ABBAAACA?????)=:5:99:)9@@@<AA@<@@6:9:ABB@AAABAAAB@CCC<?9>?:>:8894776919====AA===>>?>?>@;>>?<?=1838>?@@@@AA9;6666'66=476677'6:;;<7><<=@>9=AA4<=9<(97;:<5:79929?==>>>;A;@A@?8939::378>=>>A?;878:::616///555556A;88---,,,2,,
@ATNG8:00035:06148
GATGGTAGAGAGACTGTAGCGCACCCAGAAGATCAGGAACTCTAGAAGAATTCAGATTTTAAACACGAGAGTAAACGTAAAAAGAAGGTTTTACAAGACTCACGTTAACAATATTGCAGCAGTACGCACACAATCGAAGCGCAGTAAGGATGGCTAGTGTAACTAGCAAGAATACCACGAAAGCAAGAAAAAGAAGTACGCTATTAACTATTAACGTACCTGTCTCTTCCGAAACGAATGAGTACGAGAGAGCACACGTGTCTACCATCGATGGATCTGAGTCT
+
@:BC<BCAA@BC@@ABBBCCIECCD=BBC@B?@@@@=@?BBBCBBB@AA=@=?A@C???388(7;8=9???<;;37794999);?:@:>>>7@AB<AADCCBA;;5;;??<@@??B>@?:;9@CC@@@BABB?BBAA?CCBBCBAB@C@D@@?@BAACCBC@CCCAAA@CC?BBB;>>B@D>ABB597@@@2?A?CAAAB?888:>8=:88:>;=BC@?=@ABBBBB?C>BBD=CCC?BBBBBBAAACCCC?BBBBCBBA??@@@=D=>=A@@<>>=??@A?>>
@ATNG8:00038:06121
GATGGTAGTAGTACACTAGTCATACCAGAAGATCAGGAACTCTAGAAGAATTCAGATTTTTAACACGAGAGTAAACGTAAAAAGAAGGTTTTACAAGACTCACGTTAACATTATTGCAGCAGTACGCACACAATCGAAGCGCAGTAAGGATGGCTAGTGTAACTAGCAAGAATACCACGAAAGCAAGAAAAAGAAGTACGCTATTAACTATTAACGTACCTGTCTCTTCCGAAACGAATGAGTACGTGTGACGTACGTGAGCTACCATCGATGGATCTGAGTCT
+
9@C@@??BBBCCHDCBBCFCC@@@B>BBA>ACCC@B>A=B@A@@@B?BB?A>BBA@ACCC5D?BBBBCBABACE=@?;9999'9?;>4;;;.;A@=A<;;AB@9;69;??@<@@9;;BCCEICCBCBBBB?@>@AAA>@??BAAAB?C>B;;9;AAACCBA>ACCCDC?BB@BB=:==@@?6=<=999::9(:>;@AABB@AAC=B=@@@@<?;??A??=?A??@BC?C?BBD>CCC?BBCAA@AA???@@?>?AA>>=C=>===?@A@@>>B>CAAA:676>>
@ATNG8:00041:06152
GATGGTAGCACGACACGACGATGTGTCTCATTCGTTTCGGAAGAGACAGGTACGTTAATAGTTAATAGCGTACTTCTTTTTCTTGCTTTCGTGGTATTCTTGCTAGTTACACTAGCCATCCTTACTGCGCTTCGATTGTGTGCGTACTGCTTCAATATTGTTAACGTGAGTCTTGTAAAACCTTCTTTTTACGTTTACTCTCGTGTTAAAAATCTGAATTCTTCTAGAGTTCCTGATCTTCTGGACGACGCGCACTGACACTACCATCGATGGATCTGAGTCT
+
:@<<9<A?A;55?ABBCBB;99@AACCCCCC@CCDE>DD@D@BBBCCCC@BBCBB?B?AABD@H@BBBBA@8::>BBCCC1::=@:99.9ABC@CBB?:98:?AAAB?CBCBBBBB?BBB>A?A>9=9::<:<DAA:;;;??>>>@AB>>>=@A;>>@<@B<A<A@@;;:AAA<@>>>>/=9=088:::*;AAAD9?==:;:=>?@;@@@@/????C=@<>>:=??====<@=AAAB??;<<@7<<///667?889;A;;;;;>:==;;;AB=B>>>A>=;;6
@ATNG8:00044:06136
GATGGTAGCACGAGTCACTCATATCCAGAAGATCAGGAACTCTAGAAGAATTCAGATTTTTAACACGAGAGTAAACGTAAAAAGAAGGTTTTACAAGACTCACGTTAACAATATTGCAGCAGTACGCACACAATCGAAGCGCAGTAAGGATGGCTAGTGTAATCTAGCAAGAATACCACGAAGCAAGAAAAAGAAGTTACGCTATTAACTATTAACGTACCTGTCTCTTCCGAAACGAATGAGTACTGCGTCTCACTCTCGCCTACCATCGATGGATCTGAGCTCT
+
<>>>9<A>;??<655<<;;;;?>59055B8=@>@=@+0)////9993:>:=:;?;;;>>>+=9555:99;;98808344444$5<.5.555&/9927////88//,/7::49/505<:;<;;;==9994444.44<<7<<=<<<<<4>69483::::9996(-----583793///(///34933,/6666'6:3/.(.535222.5.2226.5.5244;5994444:494666.6//(/:::;444===<;<<======:94837/366////(/;:;:8-----
@ATNG8:00045:06147
GATGGTAGGACGAGCGTCTGAGAGGTACTCATTCGTTTCGGAAGAGACAGGTACGTTAATAGTTAATAGCGTACTTCTTTTTCTTGCTTTCGTGGTATTCTTGCTAGTTACACTAGCCATCCTTACTGCGCTTCGATTGTGTGCGTACTGCTGCAATATTGTTAACGTGAGTCTTGTAAAACCTTCTTTTTACGTTTACTCTCGTGTTAAAAATCTGAATTCTTCTAGAGTTCCTGTCTTCTGGGCGTATGTATGTCGCCTACCATCGATGGATCTGAGTCT
+
55557=>B@DCCCBABBBBBBBDC?CDEEDAB?ABBB>BC@C?BCCCDCC?CBCEE?D?DACC@G>BCCCCCBB@<:::::*:A<ABBB>BEGCACCD@BB>AAABCC@BCCCCCDD@AAA?C@DCCCBBBB?BCCC?CBBBCBBDCBBBBBDAA?ABD@BC?B?ABCCCCCCDBHCCCC:B>B>;;;;:*;CCCF>BBCCCCBBCA5;;;;*;BBBB?C@DC?BBCDCCC@D@CBBBB?BBCC>CBBBBDBBBCBBBB@C@A=??@?BBB>BBBBBBCBAA
@ATNG8:00045:06155
GATGGTAGTACATGATAGACGACACCAGAAGATCAGGAACTCTAGAAGAATTCAGATTTTTAACACGAGAGTAAACGTAAAAAGAAGGTTTTATAAGACTCACGTTAATAATATTGCAGCAGTACGCACACAATCGAAGCGCAGTAAGGATGGCTAGTGTAACTAGCAAGAATACCACGAAAGCAAGAAAAAGAAGTACGCTATTAACTATTAACGTACCTGTCTCTTCCGAAACGAATGAGTACAGAGAGTTCGATATGTCTACCATCGATGGATCTGAGTCT
+
5BBBADCBBBDCBCBCCCCC?@@CF@CCC@CCCCBB@C@CBCBBCC@DD?A=>>B;;;;;*;>BHCBBCCCCCE=BD:9:::):C?C@CEE;BBBADCCCCBC::9;?CB@BBB@CCCB@ACBCCCCBBBCC@DBCC?BBCCCCBB@D=CCC@@@@BBCCC@CCCCBA?AC?BBC>ABBBC:@9939???@2@A>AABBBBCCC?B>BABB@B?BDBBA>AA@@@BB@B@DDD>BBB?BBBBBBCA@ACDCB=A@ABBCCBBA@@=@BBCBBD=AAAACCBC;;
@ATNG8:00017:06162
TATGGTAGCTCTGCTCTGACTCTCGTACTCATTCGTTTCGGAAGAGACAGGTACGTTAATAGTTAATAGCGTACTTCTTTTTTCTTGCTTTCGTGGTATTCTTGCTAGTTACACTAGCCATCCTTACTGCGCTTCGATTGTGTGCGTACTGCTGCAATATTGTTAACGTGAGTCTTGTAAACCTTCTTTTTACGTTTACTCTCGTGTTAAAAATCTGAATTCTTCTAGAGTTCCTGATCTTCTGGGCTGCGCTGATATGCGCTACCATCGATGGATCTGAGTCT
+
BABB?BBBBBBCDCBABBCC?@@@?@@@@A;;7;AB@;<B=B>BCIIJDD?DEDDD?C?BA@@<@?BBBCCCABG=;;;;;;$:424:@@8?;592959.5>9==@>;;:;CBADB:;4;:;5;=ADCCCCCC@CDCCACBBBCCCCCCCBBBDDD@CCC@AA?@@BBBBBB;;;<@;;;0;5;5;;AA@,?AAAC=BBDECBBBCB5;;;;*;A@EE@C@BB@CCBBBCB>B>BAABA@5;<;;0;AAAAAADJDDBCCCCC;;7<;;;BBB?C;;;DCD<;;
@ATNG8:00017:06205
GATGGTAGCGCGACGAGCGTAGACCCAGAAGATCAGGAACTCTAGAAGAATTCAGATTTTTAACACGAGAGTAAACGTAAAAGAAGGTTTACAAGACTCACGTTAACAATATTGCAGCAGTACGCACACAATCGAAGCGCAGTAAGGATGGCTAGTGTAACTAGCAAGAATACCACGAAAGCAAGAAAAAGAAGTACGCTATTAACTATTAACGTACCTGTCTCTTCCGAAACGAATGAGTACAGAGAGTACGATATGTCTACATCGATGGATCTGAGTCT
+
ACBB?BBCCBBBBBCCCCCJCC@AA=ADDACDCBBB>A?BBCCCCC@AA>@>A??88789):<@A@A@@BA>>?8?>@@@@9AC?C@BB>BBB?BAA@BBAAB>B@BC@D@@=@BCBCCFBBAABBAABB@BCBF@BBC?????;A?A@@=@;:9BB<B?BAAABD@BB@9:9?BBBCC>B@@<=>==?.=A@D888@>>89189<<<>5;5;>BAA?B999;8<6<7===6=@@=><>AAA@ABB@@@CCCBBBB@=666///666<<A;?;::B@@;;;
@ATNG8:00019:06170
TATGGTAGCTCGCTGATGATATCTCCAGAAGATCAGGAACTCTAGAAGAATTCAGATTTTTTAACACGAGAGTTAAACGTAAAAGAAGGTTTTTACAAGACTCACGTTAACAATATTGCAGCAGTACGCACACAATCGAAGCGCAGTAAGGATGGCTAGTGTAACTAGCAAGAATACCACGAAAGCAAGAAAAAGAAGTACGCATATTAACTATTAACGTACCTGTCTCTTCCAAACGAATGAGTACGTGTGACGTACGTGAGCTACATCGATGGATCTGAGTCT
+
4844.4:<?AABBAABBBBBBBB;92/7727/////395:;;50/:5--(-05----8888%<499/555999.55)595555'55.5.5555$599.5544:;;450438:7:<<8::::;=<<<>>>666<<:;;<;7<<;:;C??=@?AAA?B::6>;;?=?:?B>?<>?397?>BABCB:88937778;.7?6777==/----)-03633.3*229;;433/86..(.(--'-22(....35767688===>>CCB880=>00/8==@BB?B==>???>>>
@ATNG8:00020:06165
GATGGTAGCTCACGTACGTCACACGTACTCATTCGTTTCGGAAGAGACAGGTACGTTAATAGTTAATAGCGTACTTCTTTTTTCTTGCTTTCGTGGTATTTCTTGCTAGTTACACTAGCCATCCTTACTGCGCTTCGATTGTGTGCGTACTGCTGCAATATTGTTAACGTGAGTCTTGTAAAACCTTCTTTTTTACGTTTACTCTCGTGTTAAAAATCTGAATTCTTCTAGAGTTCCTGATCTTCTGGCTCTCGTAGACAGATACTACCATCGATTGGATCTGAGTCT
+
//9939>?9445559;;>>C>=<A<AA@==<B?BIGG>EDAEACC;;;CCFFCCBC@C@CCCC@C?AAAAB???A=@@@@@@'?@;>:9:(7?9717887(7@;@BBBCD?ABBAC???>ACC>A=ACC==>@@<@@@A<@@??888>>BBBA;;;C=>?>;>>=A<ABB???@@@<???DD;D=B;>;::::&:;99;,--9---9<<C<BAAA.@;;8>5;5//-/=789;;5;8=>>>>?8==>:==<888@>?????===<///33---//)/555585599--
@ATNG8:00032:06164
GATGGTAGCTCTGCTCTGACTCTCGTACTCATTCGTTTCGGAAGAGACAGGTACGTTAATAGTTAATAGCGTACTTCTTTTTCTTGCTTTCGTGGTATTCTTGCTAGTTACACTAGCCATCCTTACTGCGCTTCGATTGTGTGCGTACTGCTGCAATATTGTTAACGTGAGTCTTGTAAAACCTTCTTTTTACGTTTACTCTCGTGTTAAAAATCTGAATTCTTCTAGAGTTCCTGATCTTCTGGGTCTCTCTCTCACGCACTACCATCGAACCACCTAAGTCT
+
;A?;7<;:;=BBEGCDDCAABABBBBBCCB@@>@@BC>CC@C?:66<?>?<@?CCC>B?A@@C@CBAAACC;55<055=<<*54.49993;;@=9>699;C<@@@@BB?BBAA@@@;<<@A?B?BBB@<<00+0<::9@BCBDCCCCCCCCAAAC?AA@>BB6;6;ABBBCBA@>C9999&549495999(99AAB499999BBBBC@CCCC1CCCBB9?=@B=AAB;;;C?C?BAAABB@BEGK?DA@@BBDDC;;;;;9@??B=@@CA@<?=?A387;888;
@ATNG8:00033:06198
GATGGTAGTCTCAGATAGTCTATAGTACTCATTCGTTTCGGAAGAGACAGGTACGTTAATAGTTAATAGCGTACTTCTTTTTCTTGCTTTCGTGGTATTCTTGCTAGTTACACTAGCCATCCTTACTGCGCTTCGATTGTGTGCGTACTGCTGCAATATTGTTAACGTGAGTCTTGTAAAACCTTCTTTTTACGTTTACTCTCGTGTTAAAAATCTGAATTCTTCTAGAGTTCCTGATCTTCTGGTCTACTACACTGTACTCTACCATCGATGGATCTGAGTCT
+
B@A<;>CCABBCBCCCCCBCCDDCCCECC@?@<AABB<BB=B?BCCCDEE@CBBBC@C@DDDC@E?BDCBB<;0>6/0000'00*/9;;5C?<A9A=E?CC;;;CCBC@BBCBBBCB@BBB@B@CBBAACBA?ACCC@C9::BBBABBBBA@@BC@;;<ACC@C?BBHAAACGIACGGEE9C=A=<;;;;*;@CCC<AAA>A@>==:.4949$9449><@8BA<?@@;;:C6;6;BABAA9:;A<A@@@BBBBBBDBBBBAAB<;7;BAABCC@C;;:BAA?A?
@ATNG8:00044:06195
GATGGTAGTATAGAGCTCTACATAGTACTCATTCGTTTCGGAAGAGACAGGTACGTTAATAGTTAATAGCGTACTTCTTTTTCTTGCTTTCGTGGTATTCTTGCTAGTTACACTAGCCATCCTTACTGCGCTTCGATTGTGTGCGTACTGCTGCAATATTGTTAACGTGAGTCTTGTAAAACCTTCTTTTTACGTTTACTCTCGTGTTAAAAATCTGAATTCTTCTAGAGTTCCTGATCTTCTGGCGCTCTGTCACGTCTGCTACCATCGATGGATCTGAGTCT
+
DDCC>BBCCCCABBDD@B@BCECCCCB@@B9999CCD=CC?B?BBBBCCC?CCCCA?B?BAAA>B?BBBBBBAA?>88888(7>;?;<>:?CCD?BAC@BB<779EAA>ACBBB@=A:>>A7;7;A??>>>>;?A=<8<<<@???AAA??@@@??9>@?;>>7=;AAA@>??>=2;;>>=2><@=AADDD/@@99:(//////;96:4::::+:==DD8>:8818>>?>>>;><@@B===///<9::>>=<<??>>>@;::DDDD<A:;;@>><>@BBA<<<@A
@ATNG8:00047:06186
GATGGTAGTCTCAGATAGTCTATAGTACTCATTCGTTTCGGAAGAGACAGGTACGTTAATAGTTAATAGCGTACTTCTTTTTTCTTGCTTTTCGTGGTATTCTTGCTAGTTACACTAGCCATCCTTACTGCGCTTCGATTGTGTGCGTACTGCTGCAATATTGTTAACGTGAGTCTTGTAAAAACCTTCTTTTTACGTTTACTCTCGTGTTAAAAATCTGAATTCTTCTAGAGTTCCTGATCTTCTGGACAGAGTGTGCAGATACTACCATCGTTCGGTCAGAGTCT
+
4844.5=@B=BCCCCBAACAABAABAA?@@A@>B;;;09A25.6>BBCCCABBC@@=@>AA@@=?495=<<:<//+/8;;;;&/0*///0/&99;<6;;<599.59:@;:69@@@AB@@;?AB;@>@CCBAA;;5;C@@<BBBA@@BBB@@@;;:@A?::9@BB=@<>556>>><<7599595$57<7@>@>>+>@966)5;@569<@=?=?<?:,<;:6<:>?BA=AAA@@@B?B@CCBBBB?BAB@BCABBCC@@ABBDBBBBBBB?BBBAB@BDADCDEDF<;;
@ATNG8:00049:06162
GATTGATAGACGACACCAGAAAGATCAGGAACTCTAGAAGAATTTCAGATTTTTAACACGGAGAGTAAACGTAAAAAGAAAGGTTTTACTAAGTACTCATCGTTAACAATATTTGCAGCAGTACGCACACAATCCGAAGCGCAGTAAGGATGGCTAGTGTAACTAGCAAGAATACCACGAAAGCAAGAAAAAGAAGTTACGACCTATTTTAACTATTTAACGTACCTGTCTTACTTCCGAAACGAATGAGTACGAGAGTCAGAGCAGAGCTACCATCGATGGATCTGAGTCT
+
>>@489>665<<=>>95@955)5555567<9=?9:6<<6<<9=@3.--,,222$,(-6--(/7;7555)5999999(555)5.///&////4////7///7;>:;8;;.4444)4999<::::989883//)--(--(--//45//7;7///4887:==B=9;=97992499=>=24555<5>?;699;;;+//699688666(--555&-(-689:(3.369993/----(--63:5:881566)///6688788777788333;;<33388488488>?;??@<8===><
@ATNG8:00037:06259
GATGGTAGGCGACATACATACGCGCCAGAAGATCAGGAACTCTAGAAGAATTCAGATTTTAACACGAGAGTAACGTAAAAGAAGGTTTACAAGACTCACGTTAACAATATTGCAGCAGTACGCACACAATCGAAGCGCAGTAAGGATGGCTAGTGTAACTAGCAAGAATACCACGAAAGCAAGAAAAAGAAGTACGCTATTAACTATTAACGTACCTGTCTCTTCCGAAACGAATGAGTACAGAGAGTACGATATGTCTACCATCGATGGATCTGAGTCT
+
CC==9?;D@BCCHCBCCDDCCBBBD>BBEAFCCABA?C?;;;BBBC@BB8;6:@A;;;;.;@BCCCBAA=;;59?::49*455:.55)5996<AABCBCCC@GABB?ADC?BBCCCB@AABBBBBCBC@BCCC?A@BCBBBB@CBCCB?BCDDDDBB@BCCCCC?BC@BBB=??AAA9@99299999(9>>??>@BCCBB?B?BBAB>A@B?B;;7;A@@@AA?B?:;;7:?A?CAAACCCBBBBBB???BBBFBBAAA??<?BBBBBB?CCCBCC@;:<
@ATNG8:00038:06238
GATGGTAGAGTATCATGTGTATCTCCAGAAGATCAGGAACTCTAGAAGAATTCAGATTTTTAACACGAGAGTAAACGTAAAAGAAGGTTTACAAGACTCACGTTAACAATATTGCAGCAGTACGCACACAATCGAAGCGCAGTAAGGATGGCTAGTGTAACTAGCAAGAATACCACGAAAGCAAGAAAAAGAAGTACGCTATTAACTATTAACGTACCTGTCTCTTCCGAAACGAATGAGTACGAGAGAGCACACGTGTCTACCATCGATGGATCTGAGTCT
+
////)/<ACBBBCBBBCCCCCBBBA>BCC@CBCBBB>A=@@BBBDC?CC8:8:@>=>@@@1@?CCBBBCBE:998;C@A@@7AB?B@CF?CCC@CABAAACBBAD@BB?BCC?ACBBCBCCBBBBBCCED?DDCC?CBBBBB??;>=@@A>BCCCBBBB?BCCCBB>@A>AA@<>>?@A9>>>;99999(9A<A9:9CBA9:5::@?==8=999=00+0<<<@BA>@?;;;6;BB?CCCCCDBBBBBCBBBBBAAABBAAA>>;?>??AAA>BB?>>>A;;;
@ATNG8:00044:06212
GATGGTAGAGAGACTGTAGCGCACCCAGAAGATCAGGAACTCTAGAAGAATTCAGATTTTTAACACGAAGAGTAAACGTAAAAAGAAGGTTTTACAAGACTACACGTTAACAATATTGCAGCAGTACGCACACAATCGAAGCGCAGTAAGGATGGCTAGTGTAACTAGCAAGAATACCACGAAAGCAAGAAAAAGAAGTACGCTATTAACTATTAACGTACCTGTCTCGTTCCGAAACGAATGAGTACCTCTCAGACGCTCGTCCTACCATCGATGGATCTGAGTCT
+
5<>>:<@<BCCDCBBBBAAACC;;;)995.5?@@99.42494555<9<=8=<:>?BBBBB3B8=:9//(/666:;5;355<::(55.58<<=2>>>7<<666555;=5;7;>:<<<9<<596;=>=B=BBB999?@:9:49589@?BA=?;?00+/;///;=>8<<<5546::6;>:6::::=588<6::?>?1<<:=B<B=;9995:05555/735577717;666///0616882//37=<9::3414===99555599955.69817:999993;9788999:9
@ATNG8:00044:06216
GATGGTAGTGTCATATGAGAGTGTGTACTCATTCGTTTCGGAAGAGACAGGTACGTTAATAGTTAATAGCGTACTTCTTTTTCTTGCTTTCGTGGTATTCTTGCTAGTTACACTAGCCATCCTTACTGCGCTTCGATTGTGTGCGTACTGCTGCAATATTGTTAACGTGAGTCTTGTAAAACCTTCTTTTTACGTTTACTCTCGTGTTAAAAATCTGAATTCTTCTAGAGTTCCTGATCTTCTGGTCTACTACACTGTACTCTACCATTGATGGATCTGAGTCT
+
<B=<9ADDB>>>CDEDDCEECCBBBDDCCB:;5;;;;0;A<@=BBCCCDF@FCCCC?C?BBDD?C?BCBCBCBCB;;::::*;B<?;;;7<B;;6;@@=@C?ABBELMACCDCFCBB?BBB?B?CCAAACCC@CBBBACCCCCCCCDDCBBBBCC?BBC?CC?C?BBCDCCCCC?B;;;:.:;><;;;;;*;CCDK>ECCCGFGABA5;;;;*;AACCAE?CC?CBCBCBB?B@BCCBBB9;;B?BBBCCECCCDBCBBBCCCBB?;;:;CCC@CAAABAAABB
@ATNG8:00044:06241
GATGGTAGCTATACGTATATCTATGTACTTCGTTTCGGAAGAGACAGGTACGTTAATAGTTAATAGCGTACTTCTTTTTCTTGCTTTCGTGGTATTCTTGCTAGTTACACTAGCCATCCTTACTGCGCTTCGATTGTGTGCGTACTGCTGCAATATTGTTAACGTGAGTCTTGTAAAACCTTCTTTTTACGTTTACTCTCGTGTTAAAAATCTGAATTCTTCTAGAGTTCCTGATCTTCTGGCTCTCGTAGACAGATACTACCATCGATGGATCTGAGTCT
+
5::;7<<<BB>CE;;6;;=<=>CBA<@DD499@G>CC@C@DCBCABB>BBBBCAD?ABAC@B?BBCCC;;;A>;;;;;';96;<A><=>>B8B=B?CD?;;;AAA;?AABAAAA?BAC?B?999ABBAB@DBBB?BAA???AAA@DCB???>8:9::??<@<?>=>>??>>::8888(84<988889(9<==>578AAAAAA@?<?@@@/?A?=>:>=AB<???@@BC;?;?BB@@@<>==8==;;;==>>878@?@?@88/7://///>7=66<>A???>
@ATNG8:00047:06250
GATGGTAGTATCTGTCTACGAGAGCCAGAAGATCAGGAACTCTAGACGAATCAGATTTTTAACACGAGAGTAAACGTAAAAAGAAGGTTTTACAAGACTCACGTTAACAATATTGCAGCAGTACGCACACAATCGAAGCGCAGTAAGGATGGCTAGTGTAACTAGCAAGAATACCACGAAAGCAAGAAAAAGAAGTACGCTATTAACTATTAACGTACCTGTCTCTTCCGAAACGAATGAGTACACATCGTCGTGTCGTGCTACCATCGATGGATCTGAGTCT
+
;BBB?CDDBB;;;BBBBCCDCCCBB@BCC@BBCCBB?B>A@BBCCDDCC?CCA@99999)9<@AA@ADCC?@?9?AAABBB3AB=A5;;;&9?<<=A@@BBBCC=EAAA=ACC?CCCCBBBBCBBBBBCCFACB@@=@AACBB;:9;@CCC@CCBBCEAA>@DCCCC@AA?BCC?AABCA9@9929<<<<.=A=A>@>BBAAB;?;?@BB@B@CAC;;6;A@>?A@=@=:::5:AA>ABBBBBCBBBBBBBABBBBBBCCCBAA>ACBBBBB@BAAABBBBBB
@ATNG8:00042:06266
GATGTGTGTCTCTGAGAGTAGTACTCATTCGTTTCGGAAGAGACAGGTACGTTAATAGTTAATAGCGTACTTCTTTTTCTTGCTTTCGTGGTATTCTTGCTAGTTACACTAGCCATCCTTACTGCGCTTCGATTGTGTGCGTACTGCTGCAATATTGTTAACGTGAGTCTTGTAAAACCTTCTTTTTACGTTTACTCTCGTGTTAAAGATCTGAATTCTTCTAGAGTTCCTGATCTTCTGGAGATATCATCTGCGAGCTACCATCGATGGATCTGAGTCT
+
BC;?<BBBBCBDAAACCCCCCCCCCCBB>A;;;,:?2929A@?@A@<?@CA@>A7:;AB?A?BBB???BBC@CCBBB3AA=A978/7===>BBA???:???A@A=ABAAAAAA>@A?:=:>>>A????;AAAA;;==?C===;;;=@???A<?>>;>A<A<AAA=>=A==:>>@BB5B;>;>?DDF/A>666.7/////888<8=A6>==<==;494:>:>=>>?@@=@<AD@8888;;A<==>>=@@A=>=@@@B>>>=95:///:::5>>@@A???@C
@ATNG8:00044:06283
GATGGTAGTAGTACACTAGTCATACCAGAAGATCAGGAACTCTAGAAGAATTCATGATTTTAACACGAGAGTAAACGTAAAAGAAGGTTTTACAAGACTCACGTTAACAATATTGCAGCAGTACGCACACAATCGAAGCGCAGTAAGGATGGCTAGTTGTAACTTGCAAGAATAACCACGAAAGCAAGAAAAGAAGTACGCTATTAACTATTAACGTACCTGTCTCTTCCGAAACGAATGAGTACTACTCTCAGAGACACACTACCATCGATGGATCTGAGTCT
+
<90/)///0<9<<==BBBCBB><5505>>;@BCCAA=B5<<A;;5?:C?9?;?000@>@@3>9<<>>8<88933(3;9555'5>5:.555&5<<9?=;;666<B?A@@A>??B>BBCBCCCCCCCBBBAA@<@BBC?CCBBCCAA8;6;00+/99//)/8839=8AA;<:>:00*06:==@A=A@A?::::34>8=:=<8:::<>@;>>73179>>=00+0>::?A@<>8798*8A><@B@@?:;;<<<>>AAA@@><989;:;@<?:88@=@=@0//???<BB
@ATNG8:00044:06308
GATGGTAGTGTCATATGAGAGTGTGTACTCATTCGTTTCGGAAGAGACAGGTACGTTAATAGTTAATAGCGTACTTCTTTTTCTTGCTTTCGTGGTATTCTTGCTAGTTACACTAGCCATCCTTACTGCGCTTCGATTGTGTGCGTACTGCTGCAATATTGTTAACGTGAGTCTTGTAAACCTTCTTTTTACGTTTACTCTCGTGTTAAAAATCTGAATTCTTCTGAGTTCCTGATCTTCTGGTAGAGCGTGCATATATCTACATCGATGGATCTGAGTCT
+
;;<<7@B=B<AFC@;;@CCCCCDAAAB@>=@>:>??C:@@?B?BC:66@@9=ABA?:??C:;9AH=B<@;;:999454444$44.4:;;)45994955.597;<<?;;==>>C>BAA;>B>;@=:99??;??;=797)//777<;666;;<::772///)/;3:6;=<<<:;:;5;;=>4>.5.59999'55555)55:::::;//)////$///995;,/54955559494555555.55549:<666<>65665559994;;0////<3=94333:334
@ATNG8:00046:06290
GATGGTAGCACACGAGATCTCATCGTACTCATTCGTTTCGGAAGAGACAGGTACGTTAATAGTTAATAGCGTACTTCTTTTTCTTGCTTTCGTGGTATTCTTGCTAGTTACACTAGCCATCCTTACTGCGCTTCGATTGTGTGCGTACTGCTGCAATATTGTTAACGTGAGTCTTGTAAAACCTTCTTTTTACGTTTTACTCTCGTGTAAAATCTGAATTCTTCTAGAGTTCCTGATCTTCTGGATACACTCATGTGCACCTACATGATGGATCTGAGCTCTATCCACG
+
BA=C?AB<BBBBBDBBBBCCBCC:9;???BAB>BBBB<BB?BBHCCICCC?BBCCC@C=B@AC@C@CBCCCCA@A<9999:$::6:98919FBB?AAA=@@7:9AB??=@CCBBBBB@BBB?B?BBBBBBB?:?AAA;>:::<<???>>>A>=>B=>>==AB=B<><<;;99992555;;.;5A6>>>>>/=;////(//8///63-/...&.55556=6;;5::887763835578:=*--606-,-3---6-//99884=;;;>>>>>:;;988:<99:66-,(,,(
@ATNG8:00048:06264
GATGGTAGCTCTGCTCTGACTCTCACTCATTCGTTTCGGAAGAGACAGGTACGTTAATAGTTAATAGCGTACTTCTTTTCTTGCTTTCGTGGTATTCTTGCTAGTTACACTAGCCATCCTTACTGCGCTTCGATTGTGTGCGTACTGCTGCAATATTGTTAACGTGAGTCTTGTAAAACCTTCTTTTTACGTTTACTCTCGTGTTAAAAATCTGAATTCTTCTAGAGTTCCTGATCTTCTGGCGCTCTGTCACGTCTGCTACCATCGATGGATCTGAGTCT
+
@BBC@CCCBABBBCBBBCCCCCCBBBBF@?:>9996:B?C@BABAADD?CBCCC?C@BC??<??BBBAAABBB>BBBB5BB>B@@@;@BBB@BBA<;;9>=?AAA?BBBBBBBB?A@@:@:@A@@?>>>9>AAA:;<<??<<<>>>===AAA<@AA:==:>;88:@>@@@@<@AAAA5A<A:>>AAA.A>8980666///;;<=:>>=>/>==>A;A;8818><>>8818;>?<9--+--74=:=>;;:>>???=<;;CB>><>;:;>@@<@@@@@@@???
@ATNG8:00049:06273
GATGGTAGCATCATGCATATCTCACCAGAAGATCAGGAACTCTAGAAGAATTCAGATTTTTAACACGAGAGTAAACGTAAAAAGAAGGTTTTACAAGACTCACGTTAACAATATTGCAGCAGTACGCACACAATCGAAGCGCAGTAAGGATGGCTAGTGTAACTAGCAAGAATACCACGAAAGCAAGAAAAAGAAGTACGCTATTAACTATTAACGTACCTGCCTCTTCCGAAACGAATGAGTACTGCGTCTCACTCTCGCCTACCATCGATGGATCTGAGTCT
+
;CAC@BBCBFDBB@BCCEGDDCCBB?BCC@DDDBBB?A?AACCDBB?BB?B@BAA89999)97A=@DCCDD>>>8<>9;;;;$;<5:5555&5>>9?C>CICGCC@D@BB?BCC@CBBCDCCCCCCCDCCCD?CCBB?BBCCBB??<@?BAA>BCCGCCBB?BCDCBB>@@<ABB>??BA@;@?=9>?>@@2@B?B???BBB@@=@<=>>A=D<>>B@@<@AA@BBB@C@AAA<ABA?A@??????CC?????::9ACCBB@CAA>A???DCC?CBBBBBBAAA
@ATNG8:00045:06313
GATGGTAGCATCATGCATATCTCACCAGAAGATCAGGAACTCTAGAAGAATTCAGATTTTTAACACGAGAGTAAACGTAAAAGAAGGTTTTACAAGACTCACGTTAACAATATTGCAGCAGTACGCACACAATCGAAGCGCAGTAAGGATGGCTAGTGTAACTAGCAAGAATACCACGTAAGCAAGAAAAGAAGTACGCTATTAACTATTAACGTACCTGTCTCTTCCGAAACGAATGAGTACCTCTCAGACGCTCGTCTACCATCGATGGATCTGAGTCT
+
:A;;06BBBCCDDCCCBBCCBAA9979?D9BBCB@@>@?BBBBDDD?BB?A?ABBAABBB+<9==BBBA>>999)99<;AA4>@.94;::*9@B=BBAACBBB@=@?@@=@BB?DBBBDDEEABBBCDBBB@BCAA?BCCAAA@@;@<@AB@BCCDCCBB?BCCCCA@CD@888;>>ABB>BA@>??>?5>C?CBBBBBBBC@D?@???<@:;9>00,0@009AB6:5:@?9@@A=ABBAAAB@BAABBBBBCCA@<///66069>>@@@<@>>=B<=///
@ATNG8:00051:05775
GATGGTAGCTATACGTATATCTATGTACTCATTCGTTTCGTAAGAGACAGGTACGTTAATAGTTAATAGCGTACTTCTTTTTCTTGCTTTCGTGGTATTCTTGCTAGTTACACTAGCCATCCTTACTGCGCTTCGATTGTGTGCGTACTGCTGCAATATTGTTAACGTGAGTCTTGTAAAACCTTCTTTTTTACGTTTACTCTCGTGTTAAAAATCTGAATTCTTCTAGAGTTCCTGATCTTCTGGATATACACATGATACTCTACCATCGATGGATCTGAGTCT
+
48<85:<BBA@@@@@;;@BBCIDAABA@@BAA?ACCC?CBBB?CBCCCDD@BB@@@=@>ABCG@D@CCBA???<?7;?=>?.?B=BBBC>BABC?AA@:==39:7937.3;;;AABB@CBB?A;@@BBA@@@<A@@@7;<A@@===>>@@AA====@@@<AA1818>>>>>><=786666+61627;====&99777-335..../5539<99*666772626:5>85;:;@<A<@@A???7::?;==>DD>?8898;;;BBAA?;6;/////959<:::?>=>>
@ATNG8:00051:05803
GATGGTAGGCGACATACATACGCGCCAGAAGATCAGGAACTCTAGAAGAATTCAGATTTTTAACACGAGAGTAAACGTAAAAAGAAGGTTTTACAAGACTCACGTTAACAATATTGCAGCAGTACGCACACAATCGAAGCGCAGTAAGGATGGCTAGTGTAACTAGCAAGAATACCACGAAAGCAAGAAAAAGAAGTACGCTATTAACCATTAACGTACCTGTCTCTTCCGAAACGAATGAGTACGAGAGTCAGAGCAGAGCTACCATCGATGGATCTGAGTCT
+
CCCC@EBB?AA?@CDCDBCCBBCBB@CBB@CCCBBB?B=@@CCCCC?CC?C@CACCDDFF3C@CCCBBBCCDCD=BBBCDDC2AC@E@DCD<CBFICCGCCCC;:6;?AB?BDD?BBCCCBB@BCDDCBCBCACCBB?BCCDCCCD?B?B@@>@FDDBBBC?AACDCC?BC@>>?599=;;3<9929@>@@2@A?ABABBAAAA>@=@>AA>A>>?B@@=@AAAABC@C?BBC>CBB?BBDBBABBBCBBBBBBBBBAAABBBBB@BBC?>?B@CBBBBAAABB
@ATNG8:00052:05764
GATGGTAGAGAGACTGTAGCGCACCCAGAAGATCAGGAACTCTAGAAGAATTCAGATTTTTAACACGAGAGTAAACGTAAAAAGAAGGTTTTACAAGACTCACGTTAACAATATTGCAGCAGTACGCACACAATCGAAGCGCAGTAAGGATGGCTAGTGTAACTAGCAAGAATACCACGAAAGCAAGAAAAAGAAGTACGCTATTAACTATTAACGTACCTGTCTCTTCCGAAACGAATGAGTACGATGAGAGAGCTCTCTCTACCATCGATGGATCTGAGTCT
+
44443:<<=B@A@CCBBBBBFB;;:,9@@5@A@;;97?6<?>>>:?;:B?B?@A???BBD1A>@>>00/96666./344444$5;6;.555&59;7<;6:A@@;;5;5;;4:::.9ABBCBCCDDCCC@@@G@DC@@?ACDCCBAA?C@D@@>@CC@@???@BA@ABB?@B=@B=7<=>>=2933,77899(9?9997@@99?A=@<:::B5;6;=AAB@BCB@@;>9B588>7=8=6??B===BBBBBBBB>>@A===>?====8<<<<=??;?@@>>>>AA?
@ATNG8:00052:05782
GATGGTAGACATATCGTACTCTCTGTACTCATTCGTTTCGGAAGAGACAGGTACGTTAATTAGTTAATAGCGTACTTACTTTTTCTACGCTTTTCGTGGTATCTTCTAGTTTACACTAGCTATCCTTACTCGCGCTTCGATTGTGTGCGTACTGCTGCAATATTGTTAACGTGAGTCTTGTAAAACCTTCTTTTTACGTTTACTCTCGTGTTAAAAATCTTGAATTCTTCTAGAGTTCCTGATCTTCTGGATACACTCATGTGCACCTACATCGATGGATCTGAGTCT
+
;=<<065:>:996>C>=?CBAACCCBBCCCCC?B>@@;<;6;>B@0000/)//96616+9-78:2=4:AA????77,337777'733397777+83337=885A3222222'255......332,2,33...3322+22:=188;:::B@??>>>>;;;198;5;:5:59>??;::9=,22888+<5A499999(99775,5575587:77.5575'565055(.(.3.3339>797;399;9560666388;=A===;;;;;7;:+--6--,26--*/6;8<=??;=
@ATNG8:00056:05776
GATGGTAGCGCACACATAGATACAGTACTCATTCGTTTCGGAAGAGACAGGTACGTTAATAGTTAATAGCGTACTTCTTTTTCTTGCTTTCGTGGTATTCTTGCTAGTTACACTAGCCATCCTTACTGCGCTTCGATTGTGTGCGTACTGCTGCAATATTGTTAACGTGAGTCTTGTAAAACCTTCTTTTTACGTTTACTCTCGTGTTAAAAATCTGAATTCTTCTAGAGTTCCTGATCTTCTGGAGATACACATGATACTCTACCATCGATGGATCTGAGTCT
+
BCDC@CCBABCCDDD@CBCCCBBCCDBBBCCC?BCCD>CD?C?BBCCCCC@CCCBB?B?CBCC?D?CCBBAAACC?AAAAA0A@>ABCE=CCBB?CCJAHE?BBACDIACDCBCCCC@CCC?B?CCCCBBAB?CCCC?CBBBCCBDDCCCCCCBB?BCC?CD?C?CCCCCCBB@=?9:::.:>B<;;:;:*;BBCC>BACCCCCBBB=AAAA,@@BAC@C@CCACCCCCCC?C@CCCCCC?BBCACCCCCCCBBACBB@@@DD9878@AACBC@CBBBBBBBBB
@ATNG8:00057:05768
GATGGTAGTATCTGCACACTCTGTCCAGAAGATCAGGAACTCTAGAAGAATTCAGATTTTTAACACGAGAGTAAACGTAAAAAGAAGGTTTTACAAGACTCACGTTAACAATATTGCAGCAGTACGCACACAATCGAAGCGCAGTAAGGATGGCTAGTGTAACTAGCAAGAAATACCACGAAAGCAAGAAAAAGAAGTACGCTATTAACTATTAACGTACCTGTCTCTTCCGAAACGAATGAGTACTACTCTCAGAGACACACTACCATCGATGGATCTGAGTCT
+
AA=C@BBBBBDCCCCBCCCCDGCCCAECHACCA@@=+0,0;<<ACB=AC695;A::7;;8'98<BBBB?>=:<:*---5555)5;:@29:9&9555:BCBFCBAA=@?BA?BBB>AABBCEBBCGECCCBBB?CDDD?BACCBA@@<A?BAB?A@@BBAAB@AAA===:999*897/73733(3776;<<==+<=7<<@?BA???<>188?@5;5;=::9<?B?;>BC?A?58834;:7:8=<<BBB999@???BBBB???AA@;;5;===>>B@C;::CAA>>>
@ATNG8:00058:05785
GATGGTAGTGTCATATGAGAGTGTGTACTCATTCGTTTCGGAAGAGACAGGTACGTTAATAGTTAATAGCGTACTTCTTTTTCTTGCTTTCGTGGTATTCTTGCTAGTTACACTAGCCATCCTTACTGCGCTTCGATTGTGTGCGTACTGCTGCAATATTGTTAACGTGAGTCTTGTAAAACCTTCTTTTTACGTTTACTCTCGTGTTAAAAATCTGAATTCTTCTAGAGTTCCTGATCTTCTGGTCTACTACACTGTACTCTACCATCGATGGATCTGAGTCT
+
@@;;;CFCDBBBCCKBBBCCCDCCC@A@AB;<:;BBD?CG?C@BBBDDCC?CCCBB?BAFCCC@CACDECBBCBC@CCCCC5DC@@A@B=BBBB>BBB>BC;;;CCDF@CABBGGGG@CCD@C@BBCCBBAA?@BBB9;;CAABFGHDCCCDBBB@BBB@CC@C@CCBABCBBA;@;;;;.;=A<@AAAA0ABBDC>BBDGGFGCEC@CBBB0BBBAB?C?AC@CCCAA@C@D@BCBCCD?B;;8;BBBBCCCCCCCCCBBCBA@=@BBBBBB@EBBBCAAABB
@ATNG8:00061:05772
GATGGTAGGCGACATACATACGCGCCAGAAGATCAGGAACTCTAGAAGAATTCAGATTTTTAACACGAGAGTAAACGTAAAAAGAAGGTTTTACAAGACTCACGTTAACAATATTGCAGCAGTACGCACACAATCGAAGCGCAGTAAGGATGGCTAGTGTAACTAGCAAGAATACCACGAAAGCAAGAAAAGAAGTACGCTATTAACTATTAACGTACCTGTCTCTTCCTAAACGAATGAGTACTGCGTCTCACTCTCGCCTACCATCGATGGATCTGAGTCT
+
4444.4;@>B:66C>C?CJGCBCBB?BBC@CCCC;;:;=@@D;;;CAFD?A<=8955555$549<9;;>;;;@?2;;44444$5;7;8===2=CC@DAABCCECC@C@BB@BCD@CBCCCBCCC;;;B;;;JADFBBACCBBC;;<?C@B;;8;;;BBAAA?@;::CC;CA8BBB=AABBA;@8828>>>6?@=ACBBBBB@@;><>AAA?B>AACBB@BBBBB@@=@?CCD?DBB>ABCBBDBA:;;CBBC;;;CAABC@BBB?B@;;9AC=@@@?:98@@@
@ATNG8:00068:05790
GATGGTAGCTCGCTGATGATATCTCCAGAAGATCAGGAACTCTAGAAGAATTCAGATTTTTAACACGAGAGTAAACGTAAAAGAAGGTTTTACATGACTCACGTTAACAATATTGCAGCAGTACGCACACAATCGAAGCGCAGTAAGGATGGCTAGTGTAACTAGCAAGAATACCACGAAAGCAAGAAAAAGAAGTACGCTATTAACTATTAACGTACCTGTCTCTTCCGAAACGAATGAGTACACACTCTCATATGACACTACCATCGATGGATCTGAGTCT
+
<<5566>>?A??B@A@MCCCCCCCD@AAA?;9:CBC@C?BBEEC@@<@A<@;=>?77778'85@@BBBBBBBBA;??@@>@4?@;@4:;:&9@@BBCBBAB@00,0,0<;@AC?ABBBCICCCCCDCCCBC?BBAA>A???AAAB@D?@A@?BDFECCCC?BBBBBB@BB<??A5:9@@@8@==9999::(:D@CCB@@A>>?=B<@?==5;6;?BCE@BB;;;FD@C?CCC=BBC@:99BBCCCBAABDDBBBA@AA::9@9938ABBCBB>B@@ABA@?BB
@ATNG8:00069:05806
GATGGTAGGTGCACATGAGTGTATCCAGAAGATCAGGAACTCTAGAAGAATTCAGATTTTTAACACGAGAGTAAACGTAAAAAGAAGGTTTTACAAGACTCACGTTAACAATATTGCAGCAGTACGCACACAATCGAAGCGCAGTAAGGATGGCTAGTGTAACTAGCAAGAATACCACGAAAGCAAGAAAAAGAAGTACGCTATTAACTATTAACGTACCTGTCTCTTCCGAAACGAATGAGTACGTGTGCGACGTGTCTCCTACCATCGATGGATCTGAGTCT
+
;C<?<<>D@;;6@;99;DDGGGBBB@BBC@CCCDCD?C>@@ABBCE@BB>@?@BCBBDDE5C@CDC@AACBAAE9AA;;;;;(;C<B@CCC9BBC=A;9;CCCCC@D?@@<@AA?AABBCBAABIIDCCCDD?BB;;8;ADCDCCB@C@CAB?ACCCCCCC@BBCDCB?BB@CCC>AAA@A9A9979CCCC3BB?BBBBBBBBB?B?ABBB=@<<>A@AADDBCCBB@B@CCD>CCB@BBAAABABBBBBBCAAACCCDBB?BAA>A99:CBB@CB@@@;;;;;
@ATNG8:00070:05782
GATGGTAGACACGTGTGCTCTCTCGTACTCATTCGTTTCGGAAGAGACAGGTACGTTAATAGTTAATAGCGTACTTCTTTTTCTTGCTTTCGTGGTATTCTTGCTAGTTACACTAGCCATCCTTACTGCGCTTCGATTGTGTGCGTACTGCTGCAATATTGTTAACGTGAGTCTTGTAAAACCTTCTTTTTACGTTTACTCTCGTGTTAAAAATCTGAATTCTTCTAGAGTTCCTGATCTTCTGGTAGAGCGTGCATATATCTACCATCGATGGATCTGAGTCT
+
6ABA?CCCBBBCCCCABCBCJCCDCBAABC::::BBB>CD@C@BBCCDDD?DBBCC?C?CBBC@C@CCBAABCEC?>>>>>1;@<A88919CCC@CEC@BB>?>?CDF?BBBBBBBB=A=A=A<AAAA==<A=AA@@9>>>>>>=<>@@@@@@@@<@@@<A@=@=??@@ADDDF<AAABB5A<A<@=@@@,=;:::*//9676:>??=A@@@/A@A??;?<;;8;AAA???=B=@@@@@@8;;A=AAAAAAAAA@@@@BA@@A::7:?@@?AD=A?>?ABB677
@ATNG8:00073:05776
GATGGTAGGTGCACATGAGTGTATCCAGAAGATCAGGAACTCTAGAAGAATTCAGATTTTTAACACGAGAGTAAACGTAAAAAGAAGGTTTTACAAGACTCACGTTAACAATATTGCAGCAGTACGCACACAATCGAAGCGCAGTAAGGATGGCTAGTGTAACTAGCAAGAATACCACGAAAGCAAGAAAAAGAAGTACGCTATTAACTATTAACGTACCTGTCTCTTCCGAAACGAATGAGTACAGAGAGTACGATATGTCTACCATCGATGGATCTGAGTCT
+
BCC<7A<A=@?BBBBCBCBCCCBBB@CCB?BBBCBB?C>AACBB@@>@C@C@CCCBBBBB5B@BBBDCCBCAAB<ACABBBB2BD?C?AA@4@BB=ADCCBBC;;:;@CC@BBC@CBBAA@@BCCBBCCCCCACCCC@BABCBBBB?B?BBB@BCCCD@@@>@CBCBB@BB?BBB>AABAA8@::4:?BAB3BB?B:99BBBBB?B?AABB<?=;DKBBAB@@@ABB@B@BCC>BCC@CCCABBBBBAAABCBBBBBB>>???@A?BAAACCB?B???A::::9
@ATNG8:00076:05805
GATGGTAGTAGTACACTAGTCATACAGAAGATCAGGAACTCTAGAAGAATTCAGATTTTTAACACGAGAGTAAACGTAAAAAGAATGTTTTACAAGACTCACGTTAACAATATTGCAGCAGTACGCACACAATCGAAGCGCAGTAAGGATGGCTAGTGTAACTAGCAAGAATACCACGAAAGCAAGAAAAAGAAGTACGCTATTAACTATTAACGTACCTGTCTCTTCCGAAACGAATGAGTACTGTATCTATGTGTGCGCTACCATCGATGGATCTGAGTCT
+
@CCB?BBCCCCCCC?DDCCCDC?@@CCD@CBBBAA>B?CCECCBC@CC@C@CDB@@@@?0??ACBBCCBCBBB>CBCCCCC5BB@BBBFD<FBC?BBBCCDDCC?C@CC@CBB?BDDCCCDDCCCCCAAAB@CCBB?BCCCBCCB>C@CBB@ACCDDCBA?CBBBBB@AA=ABA399???8>@@?BBCBB3BC@BBBBBBBBB==:=@BB:=:>BCBB?C@@@AAA?B?BBB=BCE@DBBBCCCCBBBBBBBBBBBBBBBBBAA>>@@BBBC?C???BAAABB
@ATNG8:00078:05765
GATGTAGAGAGACTGTAGCGCACCCAGAAGATCAGGAACTCTAGAAGAATTCAGATTTTTAACACGAGAGTAAACGTAAAAAGAAGGTTTTACAAGACTCACGTTAACAATATTGCAGCAGTACGCACACAATCGAAGCGCAGTAAGGATGGCTAGTGTAACTAGCAAGAATACCACGAAAGCAAGAAAAAGAAGTACGCTATTAACTATTAACGTACCTGTCTCTTCCGAAACGAATGAGTACCTCTCAGACGCTCGTCCTACCATCGATGGATCTGAGTCT
+
;:B<BCBBBB@@@BCDCCCCBBB>296A=BB;:;C>A>;;9BCBB@AA>A=@A?ABBBB3B?BB8:7BA3738/3344444$4<7;.555&5;;6<666CB?BB?B@@@>@BB?BBABBDEEICCCCCCCC@C@@A@CCCBCC;:9;@BBB?BAAAAAAA?ACAB??<?=5===7<888;3:77133377'3<4>:AB@;=694;8<:@C8<6;:@??;>B?9:8A=A<??A:?=<7>??@B=><@CBBBB>?@A>??;;8;DE=BA@===A====BAA?;;;
@ATNG8:00080:05804
GATGGTAGCGCGACGAGCGTAGACCCAGAAGATCAGGAACTCTAGAAGAATTCAGATTTTTAACACGAGAGTAAACGTAAAAAGAAGGTTTTACAAGACTCACGTTAACAATATTGCAGCAGTACGCACACTATCGAAGCGCAGTAAGGATGGCTAGTGTAACTAGCAAGAATACCACGAAAGCAAGAAAAAGAAGTACGCTATTAACTATTAACGTACCTGTCTCTTCCGAAACGAATGAGTACGAGAGTCAGAGCAGAGCTACCATCGATTCGAGGAAGTCT
+
:@??9BBBBGC:;;CFCCDCIBBBD>CDC?BBDCCC@C@BBBCBBBABB?B?@?@>????.??ABBBA@@A>>>8<>AAAAA0AC?C?CCC<CHCACCCBCCCCD<A>BB?AED@BABBCCCCCBCBCA99;;BCCC?BBBBBBBC?C@CAA?ACDECBAB?BBBCBB@BC@AAA:99CCC>BA@;@????2?B?B>?>BAA6836:>=?@7:7;ABAA?DAAAACC@B?CBE@CBB?AAABBDCBBAAACCCCAAACCBB????<@===::6:???<A;A666
@ATNG8:00087:05785
GATGGTAGTGCGTGAGAGAGAGACCCAGAAGATCAGGAACTCTAGAAGAATTCAGATTTTTAACACGAGAGTAAACGTAAAAAGAAGGTTTTACAAGACTCACGTTAACAATATTGCAGCAGTACGCACACAATCGAAGCGCAGTAAGGATGGCTAGTGTAACTAGCAAGAATACCACGAAAGCAAGAAAAAGAAGTACGCTATTAACTATTAACGTACCTGTCTCTTCCGAAACGAATGAGTACTGTATCTATGTGTGCGCTACCATCGATGGATCTGAGTCT
+
@@CB@BBBBB@@@@BBDDECCC:::6;CB?CCCC99:;8:9DBAAC@CC@DACAA99999)98@?BBCBAA889,9=;:994$4;7;2999&9B@=@AAABCD;;=;?BA=BBB?BBBABHCCCBBACCCCC@BC@@>@AAADCCB?C@DBB@BBBCC@@@?BBBCCC?DD>ABD?BAAA@;@@@=AAABB3AC?ABBBBAA??;?7;;@A<@<>?@;;9;AABACC@F@CCC>CBB?EBDDAABCCBBBBBAAABBBBBBBB;;7;@@@@@C?B::9DBBBCB
@ATNG8:00087:05801
GATGGTAGTGTCAGTGCGCGTCGTCCAGAAGATCAGGAACTCTAAGAAGAATTCAGATTTTTAACACGAGAGTAAACGTAAAAAGAAGGTTTTACAAGACTCACGTTAACAATATTGCATCAGTACGCACACAATCGAAGCGCAGTAAGGATGCTAGTGTAACTAGCAAGAATACCACGAAGCAAGAAAAAGAAGTACGCTATTAACTATTAACGTACCTGTCTCTTCCGAAACGAATGAGTACGTGTGACGTACGTGAGCTACCATCGATGGATTTGATGT
+
5<<<7<<@>>??B==<<<<>>>@CC:99@:>>>CCB=A=9:59949C8AC<?7;;:;@?==+<130/////////(/344;<<)668=8=>=+<55.5<;;:<55439744.4::398445:9<<====;833.3777178777;33,/(/---8---77;5<<<4422667<87.2275.555.25555'57.552775555/5/5::;6;687:::3889885<8;6=<>3://(/99;;8;>777>==<877;=;<88833,3333/663///(////6
@ATNG8:00089:05806
GATGGTAGACACGTGTGCTCTCTCGTACTCATTCGTTTCGGAAGAGACAGGTACGTTAATAGTTAATAGCGTACTTCTTTTTCTTGCTTTCGTGGTATTCTTGCTAGTTACACTAGCCATCCTTACTGCGCTTCGATTGTGTGCGTACTGCTGCAATATTGTTAACGTGAGTCTTGTAAAACCTTCTTTTTACGTTTACTCCCGTGTTAAAAATCTGAATTCTTCTAGAGTTCCTGATCTTCTGGGATGTGTGCGCAGTGCCTACCATCGATGGATCTGAGTCT
+
6BBC?CBBBCCBBBCABBBCCCFDGCCCCCCB@CCCC=CC@C@BFECBBB?BBCBA?C?CCBB?B@BBBBBBBCB@BBBBB1@A8?<<>8?CBB@BCF?BB597?AAA>BABBBB@B>CC?:=:>B?=>?>><>@AA<AAAAAAAAA@@@A@=<><>>>=BC<A9==>>>??BB<>=>@A5@<?;>?DDD/>>???9?ABFE:888=8=@@@/?886C=E=>=:=ABAA@@<@:>=DB=>:>?<@6=///<==AAAAA>==6;;>;>AABBBB;@@AA@@?@@@
@ATNG8:00090:05770
GATGGTAGACACGTGTGCTCTCTCGTACTCATTCGTTTCGGAAGAGACAGGTACGTTAATAGTTAATAGCGTACTTCTTTTTCTTGCTTTCGTGGTATTCTTGCTAGTTACACTAGCCATCCTTACTGCGCTTCGATTGTGTGCGTACTGCTGCAATATTGTTAACGTGAGTCTTGTAAAACCTTCTTTTTACGTTTACTCTCGTGTTAAAAATCTGAATTCTTCTAGAGTTCCTGATCTTCTGGTATGACTAGTGTACTACTACCATCGATGGATCTGAGTCT
+
5BAA?DCCDCBBC;9;;<<<C@CBCCCBBABB>BCBB=BB?B@BBDDA@A@BBBCC8;8;AAB=@=@AAACC?:>8CCCBB3@A>CBBB>BB@@<???=@@=A??>?B787@?CDAA>AAB>D=AA>>>@@A;=<=?:::;;;;>>?CA?>888@<???:>=9=9;;:????AA;A>===2=9>9>=AAA/?>>@@:???@CB@@;;5;=>=/>>>>A=B:>><??@@@@@=B=@@>==?5;;;5:AB?;;;@?>>?FC?>>>AA:=>@;;;@=@??>>>@@@=
@ATNG8:00092:05776
GAGGTAGCGCACACATAGATACAGTACTCATTCGTTTCGGAAGAGACAGGTACGTTAATAGTTAATAGCGTACTTCTTTTTCTTGCTTTCGTGGTATTCTTGCTAGTTACACTAGCCATCCTTACTGCGCTTCGATTGTGTGCGTACTGCTGCAATATTGTTAACGTGAGTCTTGTAAAACCTTCTTTTTACGTTTACTCTCGTGTTAAAAATCTGAATTCTTCTAGAGTTCCTGATCTTCTGGTATGACTAGTGTACTACTACCATCGATGGATCTGAGTCT
+
844.4499:<@<==CCCCCCCBCCC>BA=;9.4444)4:395;;<<>>@:?<<;D7@=@<==8B?AACCHBBCCABBBBB2@B@BCBG=DBBB@BBC@B@=AB@@@B@BCCCB@@@8:;@>B?BCCC;;;C@DECD@GCBAABBCCCCBBBBDB=@@?<;;4;=@?@?BBCCC969===0;6>;@@ABA,AB;;;0:@ABBBAA:;49999'999>>@C@CC?C:::BBC@G@AAABBB?BAC?C@CBAAAACC@BBB@?>@9969A>?>?@;??>??:99>=
@ATNG8:00093:05805
GATGGTAGGACGAGCGTCTGAGAGGTACTCATTCGTTTCGGAAGAGACAGGTACGTTAATAGTTAATAGCGTACTTCTTTTTCTTGCTTTCGTGGTATTCTTGCTAGTTACACTAGCCATCCTTACTGCGCTTCGATTGTGTGCGTACTGCTGCAATATTGTTAACGTGAGTCTTGTAAAACCTTCTTTTTACGTTTACTCTCGTGTTAAAAATCTGAATTCTTCTAGAGTTCCTGATCTTCTGGTATACACACTCGCTCGCTACCATCGATGGATCTGAGTCT
+
4:44.5>A<BCBBBCCBCBCCBBB?BCCCCBB?BDDD=AB?B@CCBABBD?CCCCC@C@CCCC>A>BFCCCCBBB?@@@@>0@@=A?@@;?A@C@BCC@BB?A@BBBC?BBCCCCCC?BBB@B?CCCCCCBB?@@@?:AABBBBCBDCCCCBBBC?CBC?BB@D>@ACCCBBAA=AAAAA9C@GADBDDE5CCCBB<@ABBBBCCCB@CCDD5D@@@C@B>BB@CCCCCCC?B?AAABBA8;:C?BBBBCDCCBBBB@@@BCBBC@CCBBBAB?A;;:BBB???
@ATNG8:00099:05785
GATAGTGCGTGAGAGAGAGACCCAGAAGATCAGGAACTCTAGAAGAATTCAGATTTTTAACACGAGAGTAAACGTAAAAAGAAGGTTTTACAAGACTCACGTTAACAATATTGCAGCAGTACGCACACAATCGAAGCGCAGTAAGGATGGCTAGTGTAACTAGCAAGAATACCACGAAAGCAAGAAAAAGAAGTACGCTATTAACTATTAACGTACCTGTCTCTTCCGAAACGAATGAGTACGAGAGAGCACACGTGTCTACCATCGATGGATCTGAGTCT
+
CCCCCCAAABCCCCCCCDCCCC=CCD@FCCCBB?B@BBCCCDC@CC?C@CCB@@@A@2A@BBABBCCBBBB<BBCCCCC5BB?B@CDD;DBB@CBBBCCCCC@D?BA=ACC?DCCCCCCCBCBBBBCBC?CDCC?BBBB@@@B?E@C@@>ACCCCCCC?AACCCC?BB=>>?499>>>8?AA@BDDDD2BB?B???DCCA><>:==BD7;7;?BAA?AAABABB@B@BBB=DBD?BBBBCDBAAAACBBBBCAABCCBBB>><:???A??;??>>BA@666
@ATNG8:00099:05788
GATGGTAGAGTACAGTGTAGTAGACCAGAAGATCAGGAACTCTAGAAGAATTCAGATTTTTAACACGAGAGTAAACGTAAAAAGAAGGTTTTACAAGACTCACGTTAACAATATTGCAGCAGTACGCACACAATCGAAGCGCAGTAAGGATGGCTAGTGTAACTAGCAAGAATACCACGAAAGCAAGAAAAAGAAGTACGCTATTAACTATTAACGTACCTGTCTCTTCCGAAACGAATGAGTACGAGAGAGCACACGTGTCTACCATCGATGGATCTGAGTCT
+
4B??>ABCCCBCCBCBBCCCFFCCC@CCD@GBBBCC@C=@@BDBBA@AA?AACBCCCCCA3C?CCBBAAABAAC;BBCCCCC5BB@B@CFL;DBB?BBCBDCC@@?A@CD@CBB?BDDDCCCCCCCCCCCCC@BB??>@ACA@@?B>C@BBB?BDCCCCCB=ACCCCC?BB?999;????>8?BB@CCABA/CC@AAABCCCAA:=:=>AC3838?B@A>AA@AABA?A@BBB=BBC?BCBBBCBBBBBCAAACCBBBBBAAABD?AAAAA=>:>A@@@C>:::
@ATNG8:00055:05818
GATGTAGCGCACACATAGATACAGTACTCATTCGTTTCGGAAGAGACAGTTACGTTAATAGTTAATAGCGTACTTCTTTTTCTTGCTTTCGTGGTATTCTTGCTAGTTACACTAGCCATCCTTACTGCGCTTCGATTGTGTGCGTACTGCTGCAATATTGTTAACGTGAGTCTTGTAAAACCTTCTTTTTACGTTTACTCTCGTGTTAAAAATCTGAATTCTTCTAGAGTTCCTGATCTTCTGGCTCTCGTAGACAGATACTACCATCGATGGATCTGAGTCT
+
C=A;?BCBBABCCCCCCCBBCCDC@CCCCBB?ACCE>CD>B?BCCBBCCB@BBBB>A=@ABA@B@CEDCCCC@=99::99';?=@BBB@BCCG@CCC?BB?AABDDHADCCCCCCC@BBB@B?BCCBABDC@BBDC@BBCCCCCCCCCCCCCBB?BBA?BC?B@BCCCCCBBC@DCCDC;DGK@BBCCC5BDCCB>CCDCDCCBAA@BIIE5DCCAB?B@CCAECCBBBB@C@CCBBBD?BBDAHCCBBBBBBCBBBBBBCCCC@BBBCCCC@CBBBBBBBAA
@ATNG8:00060:05828
GATGGTAGTGTGTCTCTGAGAGTAGTACTCATTCGTTTCGGAAGAGACAGGTACGTTAATAGTTAATAGCGTACTTCTTTTTCTTGCTTTCGTGGTATTCTTGCTAGTTACACTAGCCATCCTTACTGCGCTTCGATTGTGTGCGTACTGCTGCAATATTGTTAACGTGAGTCTTGTAAAACCTTCTTTTTACGTTTACTCTCGTGTTAAAAATCTGAATTCTTCTAGAGTTCCTGATCTTCTGGTAGAGCGTGCATATATCTACCATCGATGGATCTGAGTCT
+
C>>>:>BBBBBBBCCDCCCCCCCCCCBBBCCB@BBBB=BC@D@CAAABBB?BBBCD@DACCCC@B?CCCDCCCCB>?>???1@D@CBBB>BCCC@CDJ@CC?BBBCCD@CCCCCCCC?BBC@B?CCCBCCCC?BBBB?CCCCBBBBDDCBBBBBB@BBB?CC?B@BCCCFEDAA=@;:;;.;=A=;;;;;*;CCCD>EBCHCCCBAA5;;;;*;@@CD@D@CC?CCBBBCB@B@CCCCCE?BAB?ACCBBBBBBBCBFBBBCCAA>AABABBC@BBBBBCCBBB
@ATNG8:00066:05850
GATGGTAGATATATGCACGCTCTACCAGAAGATCAGGAACTCTAGAAGAATTCAGATTTTTAACACGAGAGTAAACGTAAAAAGAAGGTTTTACAAGACTCACGTTAACAATATTGCAGCAGTACGCACACAATCGAAGCGCAGTAAGGATGGCTAGTGTAACTAGCAAGAATACCACGAAAGCAAGAAAAAGAAGTACGCTATTAACTATTAACGTACCTGTCCCTTCCGAAACGAATGAGTACTATAGACTATCTGAGACTACCATACGATGGATCTGAGTCT
+
CCBB?BCA?ACCCCDCCCCBBDBBA@CA@?@@@@@@=@@DCECAAA@CCAD?DC???@@@.A>ABBBBAAABBB<AAABAAA0@A<9.555&5:<8<=B=?C>DC@B?BC@BAB@DDCCBBBCCCCCCCCBA=AA;;7<CCECBCC?B?B@@<@AABCCCC?BBBBBB?BB@BBB9::FEC>B??9=<<<<.>@=ABBBCCCBA7;7;>AA3838B@@@?A@9993:<A=BCC>DBD@DBBC999ABBBCCCCBAA>@BFBB@:;6;///:::>=>>>?BFF;;;
@ATNG8:00067:05851
GATGGTAGAGAGAGCTCTCTCATCGTACTCATTCGTTTCGGAAGAGACAGGTACGTTAATAGTTAATAGCGTACTTCTTTTTCTTAGCTTTCGTGTATTCTTGCTAGTTACACTAGCCATCCTTACTGCGCTTCGATTGTGTGCGTACTGCTGCAATATTGTTAACGTGAGTCTTGTAAACCTTCTTTTTACGTTTAACTCTCGTGTTAAAATCTGAATTCTTCTAGGTTCCTGATCTTCTGGTGTCTGATCTTGTATCACTACCATCGATGGATCTGAGTCT
+
55557<<<==BBCCBB@@@A?@955599996:1;ACC>CC>B?;;55<<@9;;;BB9A9A??@<@?00/7966/:20?;;;+;?0//:;;18?00//93/3-3973336;;=?>BBB>A@>893777?==>>578AB9=>@>>>AA???766;//)/665;@;@:==>:9777715566)54:46////'/8669--)-6---;7572577+87:77/5/5757:>:05.567755572575;879><;;<7817>?C=779::3:::6<;;46///;88/66
@ATNG8:00071:05851
GATGGTAGGCGACATACATACGCGCCAGAAGATCAGGAACTCTAGAAGAATTCATGATTTTTAACACGAGAAGTAAACGTAAAAGAAGGTTTTACAAGACTCACGTTAACAATATTGCAGCAGTACGCACACAATCGAAGCGCAGTAAGGATGGCTAGTGTAACTAGCAAGAATAACCACGAAAGCAAGAAAAAGAAGTTACGCTATTAACTATTAACGTACCTGTCTCTTCCGAAACGAATGAGTACGAGAGTCAGAGCAGAGCTACCATCGATGGATCTGAGTCT
+
8>>>:>B>:=BA=:66;;=<7/0/72779499@@9;4;9>@@@?;;69@:=<@000::;;;+;6<86////(/:;;16/////&3:494:<<+44973////////(/(//(///(/:98<<>>>BCAA;;;0+0=00+0::::==A=A;@0000A??A@DE;;9@=883/0*//)/5::::=3333,//888'883//(/9=9>>>08078895:899@AA=A@::9>>:<4:>>3;00*0;;;@A@@?A@999<798334<;<===>BBBBB=@<?997<==454
@ATNG8:00071:05856
GATGGTAGATACTCGCTGATACACCCAGAAGATCAGGAACTCTAGAAGAATTCAGATTTTTAACACGAGAGTAAACGTAAAAAGAAGGTTTTACAAGACTCACGTTAACAATATTGCAGCAGTACGCACACAATCGAAGCGCAGTAAGGATGGCTAGTGTAACTAGCAAGAATACCACGAAAGCAAGAAAAAGAAGTACGCTATTAACTATTAACGTACCTGTCTCTTCCGAAACGAATGAGTACTGTATCTATGTGTGCGCTACCATCGATGGATCTGAGTCT
+
5?=A:DEBBBDCCCBBDCCDCCBBB=BDF?CCCC??>?@BBCACCC?AC?A?BA?77777)7>ADBBBBAA:9948ABCDCC2CC@D@BCC;CCC@CBBCCCCCD@D@BB@BBB@AAACCCCCCCCDDCBBA?CCCC?AAA@DDDC>C@B@@<@AABBCCC?ACCCCC@::99CC9>>A@@;@??<?????1?C?C???BBDCA;@<@@>>:=:=>B@@=@A;::??@D@BBB=BBC@CAAABBCBABCCBBABCCBBBBBBBAA>=AAAA?B@B999BBBBBB
@ATNG8:00073:05815
GATGGTAGGAGACACGTCGCACACGTACTCATTCGTTTCGGAAGAGACAGGTACGTTAATAGTTAATAGCGTACTTCTTTTTCTTGCTTTTCGTGGTATTCTTGCTAGTTACACTAGCCATCCTTACTGCGCTTCGATTGTGTGCGTACTGCTGCAATATTGTTAACGTGAGTCTTGTAAAACCTTCTTTTTACGTTTACTCTCGTGTTAAAAATCTGAATTCTTCTAGAGTTCCTGATCTTCTGGGTGCGCTACAGTCTCTCATCGAATGGATCTGAGTCTT
+
;@<C?AB<9A>?;?;;;;=BCCCC?;@@@D;;499BD:@A:>:BBABCA@=BIAA@=@<@@@C@C@CCBA????@4??ACC158;>::88&9?>CADCC9:9@@@@???;??>?AA9979AB?B?>>>?>AAA=>>==:=>??@@@@?@?>>788?<:::;8818:=;;;??FAA:=8878'54:-55:::.;==AA9>::8:735//(----'--//;272>A7<<<=:7:<B7::?A==9>>>?7?BA888??==>>>@>==;;//+/>+//:;79=---*
@ATNG8:00074:05849
GATGGTAGCGCACACATAGATACAGTACTCATTCGTTTCGGAAGAGACAGGTACGTTAATAGTTAATAGCGTACTTCTTTTTCTTGCTTTCGTGGTATTCTTGCTAGTTACACTAGCCATCCTTACTGCGCTTCGATTGTGTGCGTACTGCTGCAATATTGTTAACGTGAGTCTTGTAAAACCTTCTTTTTACGTTTACTCTCGTGTTAAAAATCTGAATTCTTCTAGAGTTCCTGATCTTCTGGTAGAGCGTGCATATATCTACCATCGATGGATCTGAGTCT
+
5<<>:AB=BBCCDCDCABBICCCCCCCCBB@@=@ABC?CD@L@CCAAABA:?ABBC?C@D@?A?B>BB@@;954;544444$4@;@>CD=BA::9:CD?BC:;;BCCG@CCHEEECC?BBB@E@CCBCBCBCACCBB@BCCJHCCBBCBBBBC;;:;BA?BC?B?BCBBBCDCB@BCBBB:B>B?@@@A@0>B@@@<BBBBCCBBAB5;;;;*;@@AB@BAEGACBAAABB@B@BCCBAA<@@A=ACE;;;BB@@@@AAA@@@;<9;BBBC@@?@CEECBBBCC
@ATNG8:00079:05833
GATGGTAGTATATCGCGTCGCTATCCAGAAGATCAGGAACTCTAGAAGAATTCAGATTTTTAACACGAGAGTAAACGTAAAAAGAAGGTTTTACAAGACTCACGTTAACAATATTGCAGCAGTACGCACACAATCGAAGCGCAGTAAGGATGGCTAGTGTAACTAGCAAGAATACCACGAAAGCAAGAAAAAGAAGTACGCTATTAACTATTAACGTACCTGTCTCTTCCGAAACGAATGAGTACTACTCTCAGAGACACACTACCATCGATGGATCTGAGTCT
+
C<AA=<<<==666>===?@;;<;;;=@@@?AABB;;7<=CBBBAB@8;;?A>ABAAAAAA2@=ABBBDECBBEC<??<A@@@+@B?B:DDD9CCCABAAAAB:99:@=A@=ABB?BBCEDHAAACCCCBA@A?BBBC?BBBACCCC@A@@00,0@@@@?BB>BC???>@CB>BB>888337(7;;177788(9>8;747>==::7;779?A8><>?CAA998@@???@C579D=B9949??>@???>>>>BBAA???7888>===;>>>BBAB?B9988?==>;
@ATNG8:00080:05823
GATGGTAGTACATGATAGACGACACCAGAAGATCAGGAACTCTAGAAGAATTCAGATTTTTAACACGAGAGTAAACGTAAAAAGAAGGTTTTACAAGACTCACGTTAACAATATTGCAGCAGTACGCACACAATCGAAGCGCAGTAAGGATGGCTAGTGTAACTAGCAAGAATACCACGAAAGCAAGAAAAAGAAGTACGCTATTAACTATTAACGTACCTGTCTCTTCCGAAACGAATGAGTACTATGTAGAGCTCTATACTACCATCGATGGATCTGAGTCT
+
5?<<9BEEBB=BCCBBCCCCABACB@CCC@CCCBBB@D@BBBBBBD???=@>A?A;;::;.:@DFDCCCCCCCD8@@99999*;?=?=AAB9BCC@CBCCCCC999;?BB@CCC@CCBBCAACCCCCB@@@D@CCCC>BBECCBBB@B@BCC@CECDDDAB?ACB@@C@@@>@BA>ABBAA9A99399999(9A?BBBBCCBAB?B<??CC@D@BAB:;6;A@@@CC@D@BBB=BCC@CCCCBBBBBBBBBBBB@BBBBCBCBBB?BAAAAAC?BAAAB???BB
@ATNG8:00083:05813
GATGGTAGCAGACGTGACAGAGCGCCAGAAGATCAGAACTCTAGAAGAATTCAGATTTTTAACACGAGAGTAAACGTAAAAAGAAGGTTTTACAAGACTCACGTTAACAATATTGCAGCAGTACGCACACAATCGAAGCGCAGTAAGGATGGCTAGTGTAACTAGCAAGAATACCACGAAAGCAAGAAAAAGAAGTACGCTATTAACTATTAACGTACCTGTCTCTTCCGAAACGAATGGTACTATGTAGAGCTCTATACTAATCGATGGATCTGAGTCT
+
=>>>:<@;;>9=;5559:99666657<5565;@?AAB:=<@000@<@@=A=AAAACCGC2A;9:878788=<=6<8?<@>?+6666;@?@9B@B=?;??=A?;;5>5>?:?AA;?@::::66<<<@@=BBE?B<;;>A;:9A?@A:<8<00)/>:=??AC@CCCCBB?A@<@@?:@??>>8::>8<;>=?.=?<A887?857749477;;4949=;;9<?B:>;==9=8<<<8:??177>?>=@AA???BB==BB=B;;;<94<@:::;;A888;;955/
@ATNG8:00087:05855
GATGGTAGCTCGCTGATGATATCTCCAGAAGATCAGGAACTCTAGAAGAATTCAGATTTTTAACACGAGAGTAAACGTAAAAAGAAGGTTTTACATGACTCACGTTAACAATATTGCAGCAGTACGCACACAATCGAAGCACAGTAAGGATGGCTAGTGTAACTAGCAAGAATACCACGAAAGCAAGAAAAAGAAGTACGCTATTAAACTATTAACGTACCTGTCTCTTCCGAAACGAATGAGTACACATCGTCGTGTCGTGCTACCATCGATGGATCTGAGTCT
+
5;::5;;;;>??BBBDCCBBCCCBB?BCDBCCBB@@?A@CD@@ABB?AD@CACCCBCCBC2B?BBCCCCBBBBB9@?;;;;;*;A=A>BCC;CEDGCBBCCCCBB@BACC?C::8;BCBCCICCCCDDCC??>?CCD?AACCBCBB>@<@??;>B?@?BBA=ACBBBB@AB=BBH=?;AAA7@00,0@@@@0CA=A888E@>>@188*898818/6?CBB@BCBCABC@C?BBC@BBB?CCBCCCCCCBBBBBBCAAABB:::ABA?BBBBBBB?BBBBBBABB:
@ATNG8:00091:05841
GATGGTAGCTATACGTATATCTGTGTACTCATTCGTTTCGGAAGAGACAGGTACGTTAATAGTTAATAGCGTACTTCTTTTTCTTGCTTTCGTGGTATTCTTGCTAGTTACACTAGCCATCCTTACTGCGCTTCGATTGTGTGCGTACTGCTGCAATATTGTTAACGTGAGTCTTGTAAAACCTTCTTTTTACGTTTACTCTCGTGTTAAAAATCTGAATTCTTCTAGAGTTCCTGATCTTCTGGTGTCTGATCTGTATCACTACCATCGATGGATCTGAGTCT
+
6CCC@CCBBBCCCBBCCDECCCBBACAA@B;;6<CCC=CD@B>BFDD@@@@BBBCD@D?ABCD?A?BBBBBBBCC??????.<@;@=??3?BAA>BBB=AB?87:C::49BCCDCCA?AAA;A:@@@@@@::7:@@@=AAAAAAA???BBB???@<@A@=@@<@<>==>A??>>;=<=<=3=<A<A>@@@,==777)--3---===B<CABB/A>>>A<A;8838>>>;;;=A<@@>>>?<?@@<@@A>>>@C@@@;;::::>>>=BA>>>@@9<==<>AA>=>
@ATNG8:00093:05845
GATGGTAGTGATACAGATCAGACACCAGAAGATCAGGAACTCTAGAAGAATTCAGATTTTTAACACTAGAGTAAACGTAAAAAGAAGGTTTTACAAGACTCACGTTAACAATATTGCAGCAGTACGCACACAATCGAAGCGCAGTAAGGATGGCTAGTGTAACTAGCAAGAATACCACGAAAGCAAGAAAAAGAAGTACGCTATTAACTATTAACGTACCTGTCTCTTCCGAAACGAATGAGTACTGCGTCTCACTCTCGCCTACCATCGATGGATCTGAGTCT
+
CCCC?CBBBCBBBCDCCBBCBBCCB@CCC?CCCBCB@B@CCCCCCC@BB?B>ACCBBFDA/C?CC@@ACCC>>>7;>9:;;;*;B@@=@@@8@CB@BCCCCCCCC@C@BC@BCC@CCDCDBBBCCCCCDBBC@CC??>@AAABBBC?B@CBB@CCCCCCCC>CCCCBB???=?ED;?????8=@@=ABBCB3BC?CBABBBAB@7:7;>?@1818?AAA?@@@@??@>@?BAA<A??<?BEBCCBABAA@@@C???CBBBB>AAA?ABBBDBB?BAAAA???BB
@ATNG8:00097:05817
GATGGTAGTGCTTGAGAGAGAGACCCAGAAGATCAGGAACTCTAGAAGAATTCAGATTTTTAACACGAGAGTAAACGTAAAAAGAAGGTTTTACAAGACTCACGTTAACAATATTGCAGCAGTACGCACACAATCGAAAGCGCAGTAAGGATGGCTAGTGTAACTAGCAAGAATACCACGAAGCAAGAAAAAGAAGTACGCTATTACTATTAACGTACCTGTCTCTTCCGAAACGAATGAGTACTATAGACTACTGAGACTACCATCGATGGATCTGAGTCT
+
<>>>9==:::5505<<:;;?>?;;;4;==8=?=<<@:A8<C@@@==:>>@E?@A;<<:<<)5.3::497=933;3;:??DA?+<<;?.955&555.556:<;;<=8=95504993::;<@BB=>C999AAB@<?00//(////8//34;5:==8<<<555;B<ABBBBB@CC>===>B@@A?A?=999999(9>;=ABA;<>9/+/<//.(.(..0/:6<<;<444258<==5<43/7?=;989BBAAAAABB>>=;;<@656878699A=47775555225
@ATNG8:00099:05835
GATGTAGAGAGACTGTAGCGCACCCAGAAGATCAGGAACTCTAGAAGAATTCAGATTTTTAACACAGAGAGTAAACGTAAAAAGAAGGTTTTACAAGACTCACGTTAACAATATTGCAGCAGTACGCACACAATCGAAGCGCAGTAAGGATGGCTAGTGTAACTAGCAAGAATACCACGAAAGCAAGAAAAAGAAGTACGCTATTAACTATTAACGTACCTGTCTCTTCCGAAACGAATGAGTACGTGTGCGACGTGTCTCCTACCATCGATGGATCTGAGTCT
+
4444449?AABBBACCBAA<;6>>6>@@?@;;999.4.445@@@C?>><??:::AAAAB3B>AA98838;?;>;33733333$33,3,333&379178;;3////(/46613576;;::>>@CCDBBBBBBC@CCBB=@???BBBB?C@CCC@AAABCDCB?BBBBBD@BB@@??<??AA@;@@@=@@@@@2AB?BCBAA@@AA6;7;==>1818>BAA>AB???BC=@=AAA:@CC@BAACCBBBBBBCBBBB>>>;;;?<@@@=?;;;;;=7=;;;;;;898
@ATNG8:00051:05862
GATGGTAGCGCATATCAGCGCAGCCCAGAAGATCAGGAACTCTAGAAGAATTCAGATTTTTAACACGAGAGTAAACGTAAAAAGAAGGTTTTACAAGACTCACGTTAACAATATTGCAGCAGTACGCACACAATCGAAGCGCAGTAAGGATGGCTAGTGTAACTAGCAAGAATACCACGAAAGCAAGAAAAAGAAGTACGCTATTAACTATTAACGTACCTGTCTCTTCCGAAACGAATGAGTACTGCGTCTCACTCTCGCCTACCATCGATGGATCTGAGTCT
+
<A??:?;55<<BDCDCDCCCBBCCC>CCC?BAAB@@<@?@@?=AAB@DD@C?AAAACCDD1D<ABCCCCCAAAC=BA@@BBB5BD?C?BBA8BBB?BBCCDBBCC?B@CC@CCB>BADDDDC@AABBAABA>8>@00,0>@@@BCB?B?B;:7;DB;;;CD@DDBBBB?@@<@;:6::AAB=A??;@@@@@/AA>ABBCBBABB>?>????@C?DCCCBABCBBBCCAE@CCC>CBB?BDDCCCCD@@?@@@ABBBCCCDEAA@@?BAAABAB?B@@@A@@?AA
@ATNG8:00058:05909
GATGGTAGGACGAGCGTCTGAGAGGTACTCATTCGTTTCGGAAGAGACAGGTACGTTAATAGTTAATAGCGTACTTCTTTTTCTTGCTTTCGTGGTATTCTTGCTAGTTACACTAGCCATCCTTACTGCGCTTCGATTGTGTGCGTACTGCTGCAATATTGTTAACGTGAGTCTTGTAAAACCTTCTTTTTACGTTTACTCTCGTGTTAAAAATCTGAATTCTTCTAGAGTTCCTGATCTTCTGGTGAGATATGCATGATGCTACCATCGATGGATCTGAGTCT
+
5<<<:@<A>BCB@??<??@CCCCD?CCCCCBB>B@@@8@A>A>BBCDDFD@BBBCDAFACCCD@G@CGDDC;;:C>;;;;;*;@;>BCD>CB9;8<B@;@B9;;CCAB@BAAACCCB@C@@=@<A@BBBBCB?BBBD?CCAAA;;;B@@@DCCBC@C@@?AB?B@A@AGEDBBBAGCCCC:B>B5;<<<<*;ABDE@ECCCECC@@@4;;;;*;@BCC9;:;B?C@@@@;;5;=@@@BBE?BBC@CIDECCBCCCDABBBCCEDB@BBBBCCD?BBCCB@@@??
@ATNG8:00066:05873
GATGGTAGCGAGCGAGTGTGTATACCAGAAGATCAGGAACTCTAGAAGAATTCAGATTTTTAACACGATAGTAAACGTAAAAAGAAGGTTTTACAAGACTCACGTTAACAATATTGCAGCAGTACGCACACAATCGAAGCGCAGTAAGGATGGCTAGTGTAACTAGCAAGAATACCACGAAAGCAAGAAAAAGAAGTACGCTATTAACTATTAACGTACCTGTCTCTTCCGAAACGAATGAGTACGATGAGAGAGCTCTCTCTACCATCGATGGATCTGATTCT
+
AFCD@CBBBCCB@ACCDCBBBCCCC?CCC@CCCBBB?B@BBDEDBA<AB>B>A??9999:*;>BCFEEGCCCCC>CD@@@@@5@E?D:@@@7ACD?BCCCCCCAA@B@BC@CBB?BCCCCCCC?@?BCCCDD?DCCC?BBCCCCCC>@>@9:8;CCCCBBD@CBBBBB?BB@C@?=?@@@@9@AA=ABBBB3BB?BBBBABAAB4949@@D597:DCAB?AC;;;@@?B?@@@;@BB@ACADCBBAAABBCBBBAA@@@@>??8839@@@@A>:==;;;@@<??
@ATNG8:00068:05880
GATGGTAGAGTATCATTTGTATCTCCAGAAGATCAGGAACTCTAGAAGAATTCAGATTTTTAACACGAGCGTAAACGTAAAAAGAAGGTTTTACAAGACTCACGTTAACAATATTGCAGCAGTACGCACACAATCGAAGCGCAGTAAGGATGGCTAGTTTAACTAGCAAGAATACCACGAAAAGCAAGAAAAAGAAGTACGCTATTAACTATTAACGTACCTGACTCTTCCGAAACGAATGAGTACGTGTGACGTACGTGAGCTACCATCGATGGATCTGAGTCT
+
55558>?;<9===@BBC>CDCCCDH@CCCACAAA@@=@@@@@;;:B?AAAD@BA:93<<<,=<@A@BBBA@???97800;;;(00*/599:.:<>?B987==???;<6:;5;>=5;::?BCIDABABAA@DC@GCCC@CCAAAAAC>B=@@@=@AB@@@;A>ACCCCCABB?BB?;@@9:99+9@B;>===<,;;8;==@?;<>:><><?@?9?3439@@:@@@AABB?B?BAB;ABB>:00?000????@@@ACBBC@@@?@@@A?BCBBA?@>????BBBBBC
@ATNG8:00070:05878
GATGGTAGCGCATATCAGCGCAGCCCAGAAGATCAGGAACTCTAGAAGAATTCAGATTTTTAACACGAGAGTAAACGTAAAAAGAAGGTTTTACAAGACTCACGTTAACAATATTGCAGCAGTACGCACACAATCGAAGCGCAGTAAGGATGGCTAGTGTAACTAGCAAGAATACCACGAAAGCAAGAAAAAGAAGTACGCTATTAACTATTAACGTACCTGTCTCTTCCGAAACGATGAGTACGAGAGTCAGAGCAGAGCTACCATCGATGGATCTGAGTCT
+
<5557=44449:556>=>=<<=995,555.5;:;@@8A?B==DBCBABB>A?AB@CCCCC5C@CHHJGCCBGMF?D;;;???,@A=A=@@@7@@@=AEAACJF;;8;?BB?@@@?CBBBB@?@CBB@<<<00,0AAA=BBBAA@;;6;<?BC@CCBB@AAC?BBBA??69927;:7;<377*73328<<?A17317333:>>>?1754;;?6A7<<:;9=AAAA@A@8:6000*000///;=?>::?BC=B?=8CB@?A@A::0;>0000;@;B@@@CBBCBB
@ATNG8:00074:05862
GATGGTAGTGTCATATGAGAGTGTGTACTCATTCGTTTCGGAAGAGACAGGTACGTTAATAGTTAATAGCGTACTTCTTTTTCTTGCTTTCGTGGTATTCTTGCTAGTTACACTAGCCATCCTTACTGCGCTTCGATTGTGTGCGTACTGCTGCAATATTGTTAACGTGAGTCTTGTAAAACCTTCTTTTTACGTTTACTCGTGTTAAAAATCTGAATTCTTCTAGAGTTCCTGATCTTCTGGTATGACTAGTGTACTACTACCATCGATGGATCTGAGTCT
+
::A<?BCC;;6?>A@AFCCICCCCCBBBAA;<7;BCC?CC@C@CBDDECDAICCBB?B?BBCB=B?ACCC;;;BD@BBDDD3BB?CCDC=BC::4;;;4;C=BBBBBB?BCGCCCCCACBB@B@FICCCBBBACCCC?BBCCCCCCCDCCBBBCE@BBD?CC@C?BBBCCCCBA=@;;;;.;=A=;;;;;*;@ABB=AADDCCCIAGCGC5DCBBB?A?@@<@@CBBCBAC@BBBCKIBBCB@BCCEABADCCBBCBBAA@;;6;@AAAAC@CBAABCBBBB
@ATNG8:00076:05893
GATGGTAGTAGTACACTAGTCATACCAGAAGATCAGGAACTCTAGAAGAATTCAGATTTTTAACACGAGAGTAAACGTAAAAAGAAGGTTTTACAAGACTCACGTTAACAATATTGCAGCAGTACGCACACAATCGAAGCGCAGTAAGGATGGCTAGTGTAACTAGCAAGAATACCACGAAAGCAAGAAAAAGAAGTACGCTATTAACTATTAACGTACCTGTCTCTTCCGAAACGAATGAGTACGAGAGAGCACACGTGTCTACCATCGATGGATCTGAGTCT
+
>?E;8ADBB<=<===BB=>>?BCBB@BBE@BCBB@@=A?AAAAA@CFDF?B?CCCCDCDD5C@BBB<;:CCCDD>??CCBAA2@@==4>>>3A;;7:BBBBDC@@<?=>?=@BB?BC@@BACBBCCDCCB@A@BAAA<@@A?AA?A>A@C;;8:AAABBCB@BBA@AA<??<@BB<??BBB>BBB?ABBAB2BA@BBBCCB@?@<@<>>??3818>;;;>AA@AAAA@C=ABD?>>=>=>?BBBBCBBBCBBBBBBBACCBB?B><>>>=>===A>>>???:;;
@ATNG8:00078:05895
GATGGTAGTGCGTGAGAGAGAGACCCAGAAGATCAGGAACTCTAGAAGAATTCAGATTTTTAACACGAGAGTAAACGTAAAAAGAAGGTTTTACAAGACTCACGTTAACAATATTGCAGCAGTACGCACACAATCGAAGCGCAGTAAGGATGGCTAGTGTAACTAGCAAGAATACCACGAAAGCAAGAAAAAGAAGTACGCTATTAACTATTAACTTACCTGTCATCTTCCGAAACGTATGAGTACGAGAGAGCACACGTGTCTACCATCGATGGATCTGAGTCT
+
5::87<<>C=666<<?DBBBCCECD=ABC=AA;;<<5>055=<<BA;BA9?;?<<98>>=,8:9?;@@AAA999,:9;;999$9:8<2554&55<7<A=A@@>9;::@BB?BBA>ABCCBCBCDCHHCCC;;;;DDF@CCCCCBBC?B?@@B?ABBABA@A?@@????;?B:>>=6::8881877133337$7>;<>=B?>///*/*/99;6A7=>8><67222228;383733(379;88;?===BBBB@?@CBBCBBBB;?;>>:>8779><388>@=99997
@ATNG8:00079:05880
GATGGTAGCAGACGTGACAGAGCGCCAGAAGATCAGGAACTCTAGAAGAATTCAGATTTTTAACACGAGAGTAAACGTAAAAAGAAGGTTTTACAAGACTCACGTTAACAATATTGCAGCAGTACGCACACAATCGAAGCGCAGTAAGGATGGCTAGTGTAACTAGCAAGAATACCACGAAAGCAAGAAAAAGAAGTACGCTATTAACTATTAACGTACCTGTCTCTTCCGAAACGAATGAGTACGATGAGAGAGCTCTCTCTACCATCGATGGATCTGAGTCT
+
CCCD@CBBAABDDDDB@AAHDFCCB?BCB?CDDBBB@B?BBBBBCC@BB?B@CB???CBB3B?BBBBCC@A??<5<>;;;;;$9<7<.555&5<<7>96:CCC@@>@@BC@DBB@CBBBBCCCCCCBBBBCB?BB@@>@BCCCCCC>B?ADD@BBABBBCB=??CCCC@CC>?@B?CCCCC=BBB?ADDED2AB?BAAABBB@@<@<>>??7:5:@@;;8;BA@@BB?B@BCC>CBB>AABBBBBBABBBBBAAAA:::=<<<6618@@AA@@<@?@@@BB;;;
@ATNG8:00088:05866
GATGGTAGCAGACGTGACAGAGCGCCAGAAGATCAGGAACTCTAGAAGAATTCAGATTTTTAACACGAGAGTAAACGTAAAAAGAAGGTTTTACAAGACTCACGTTAACAATATTGCAGCAGTACGCACACAATCGAAGCGCAGTAAGGATGGCTAGTGTAACTAGCAAGAATACCACGAAAGCAAGAAAATGAAGTACGCTATTAACTATTAACGTACCTGTCTCTTCCGAAACGAATGAGTACCTCTCAGACGCTCGTCCTACCATCGATGGATCTGAGTCT
+
;?::7:::;@@ABBAB@;?<AAABC=A9;89?A>@;<>=@A@@@@@=??<?<??===>>>18>?CCCDB@@@>@5<<;;;;;*;?=@=@@@7@A@=@C?A@BBBC>B?AC@EDE=AACCCBBBCC@@@ABBB?BCBB@BBCBBB?@=A@CBA?A@@@AACC>AA???B?BB?BBA@CBBBB<AAB@CDCC9AAC?BBA:99AAA9;;;BAA6:6:99>@=@@???><7<;??A;B<<7<=>888848::>@=;779=;:22,26=2722275717565797:99
@ATNG8:00088:05878
GATGGTAGACACGTGTGCTCTCTCGTACTCATTCGTTTCGGAAGAGACAGGTACGTTAATAGTTAATAGCGTACTTCTTTTTCTTGCTTTCGTGGTATTCTTGCTAGTTACACTAGCCATCCTTACTGCGCTTCGATTGTGTGCGTACTGCTGCAATATTGTTAACGTGAGTCTTGTAAAACCTTCTTTTTACGTTTACTCTCGTGTTAAAAATCTGAATTCTTCTAGAGTTCCTGATCTTCTGGAGATACACATGATACTCTACCATCGATGGATCTGAGTCT
+
5CCC@CCCCDCCCAAABBBCCCCCDCBBBEBA@BCCC>DD@C?BCDDCCB?AAABD@D?AAAC@C?A??AAAAA?=??AAA/A??AAAB>BBBA=ACE?BB;88:BBB@BBCCCAAA>B>?<>;>A>>>AAA;A>@@9=>>>>>@?AAAAA@@@A:??A<@@<@;A?AAACAAA;@AADD;D=F;;;;;;+;>:::+//////=76;=BABA/@??>B=D=>>;>AAA???<A=@>@AAA6::D=>><>@@AA???A>>>AA@::7:>>>A??;?AA@@@?;;<
@ATNG8:00091:05872
GATGGTAGCGCACACATAGATACAGTACTCATTCGTTTCGGAAGAGACAGGTACGTTAATAGTTAATAGCGTACTTCTTTTTCTTGCTTTCGTGGTATTCTTGCTAGTTACACTAGCCATCCTTACTGCGCTTCGATTGTGTGCGTACTGCTGCAATATTGTTAACGTGAGTCTTGTAAAACCTTCTTTTTACGTTTACTCTCGTGTTAAAAATCTGAATTCTTCTAGAGTTCCTGATCTTCTGGTCTACTACACTGTACTCTACCATCGATGGATCTGAGTCT
+
;CB>;DBBBBCBBBCBBBCBCCCCCCCCBFBB@CCDE>BBAC?BDCCCEEACECCC@C?CBCB?C?BBDDCBABC@CCCCC3<::;CDC?CCBC@CCC@EC?BBBCCEACCCCBBBC@BCC@C@CCCBCCCC@BBDC@CBBCCCCCCBCDDBDBC@CCC@CD@C@BCCCBCBCF@CCDGG;B@C8;;BBB,AFA@@;BBBBBBCCAB@CCCC5CBCBGBCACC@CCCBABB?C@CFDBBB@BBDHABACCCCCCCCCDCBBBC@@=@BBBBCC@B@A@@AA@??
@ATNG8:00091:05883
GATGGTAGCTCTGCTCTGACTCTCGTACTCATTCGTTTCGGAAGAGACAGGTACGTTAATAGTTAATAGCGTACTTCTTTTTTCTTGCTTTCGTGGTATTCTTGCTAGTTACACTAGCCATCCTTACTGCGCTTCGATTGTGTGCGTACTGCTGCAATATTGTTAACGTGAGTCTTGTAAAACCTTCTTTTTACGTTTACTCTCGTGTTAAAAATCTGAATTCTTCTAGAGTTCCTGATCTTCTGGCGCTCTGTCACGTCTGCTACCATCGATGGATCTGAGTCT
+
:<>>;BA@BDCCCCBBAAABCCCBCCCB@B0000@AA>AC@D@CCBBBCC@CDDCC@C@BBBC@CACDCCCCBBC>;;;;;;$9;::4:;6;<<D4;6?:=B?@@BBBC@@@?BA@@B99:C@EAFBCB@@AFAFAA@?BCECCCBBBBBBBCCCC@BA@=@B@C?BBCCCCCCB>@:;::*:;@;::::;*;@A@B=B@AAABBB:924>>>,?>??B:B@CB@BBBBAAC@CABAABCC@B;=9;BCB@@BB@A@B;;<BA;:;@DCBAACD@BBACBBBBCB
@ATNG8:00091:05897
GATGGTAGTGCGTGAGAGAGAGACCCAGAAGATCAGGAACTCTAGAAGAATTCAGATTTTTAACACGAGAGTAAACGTAAAAAGAAGGTTTTACAAGACTCACGTTAACAATATTGCAGCAGTACGCACACAATCGAAGCGCAGTAAGGATGGCTAGTGTAACTAGCAAGAATACCACGAAAGCAAGAAAAAGAAGTACGCTATTAACTATTAACGTACTGTCTCTTCCGAAACGAATGAGTACACATCGTCGTGTCGTGCTACCATCGAGGATCTGAGTCT
+
=><<7<<666CCC=B;99BBCCA;90955.5999>;=@49;99:<:3?A=B?BB=?;;;;)949:343:33333(39;;<==+<<6;.555&5::5<;;;@===C:B?BA=ABB=AA;;;;99CCBCCBA@@999BB?BBB@@?@A9@;?;;49A@@B>CCA???BBB>BA>A?;5<=///)///)/::::,:658>;@447::492779A;B=BBAAAD:88?:=<?9>>?:??@=A898ABBAFB@<7:0//;9>97//8//(////7717779955376
@ATNG8:00092:05864
GATGGTAGGCACTGCGCACACATCCCAGAAGATCAGGAACTCTAGAAGAATTCAGATTTTTTAACACGAGAGTAAACGTAAAAAAGAAGGTTTTTACAAGACTCACGTTAACAATATTGCAGCAGTACGCACACAATCGAAGCGCAGTAAGGATGGCTAGTGTAACTAGCAAGAATACCACGAAAGCAAGAAAAAAGAAGTTACGCTATTAACTATTAACGATACCTGTCTCTTCCGAAAACGATGAGTTACTATAGACTATCTGAGACTACCATCGATGGATCTGAGTCT
+
A<CB?>==5:95459=;96;=>>>E6@@@?BABB;<4;=;;9?>;:9>:;>:>>=944444#43888::9:;99808=555555#55.5.5555$5<=9>>>;97:/0*/7::5:/505:::<<<A996?:=@AA?ABCC>@?AABBBC?B>A;;5;?@?@CBC=?@ABAA>B@<>><)/00//)/8946699:9%6>6//(///7;<;8<5:8;;171595527.255565:263../.&...-48-.).6..26666696:::@@@BBBC?DAABBBC?B@@@>>=99:
@ATNG8:00097:05891
GATGGTAGCGCATATCAGCGCAGCCCAGAAGATCAGGAACTCTAGAAGAATTCAGATTTTTAACACGAGAGTAAACGTAAAAAGAAGGTTTTACAAGACTCACGTTAACAATATTGCAGCAGTACGCACACAATCGAAGCGCAGTAAGGATGGCTAGTGTAACTAGCAAGAATACCACGAAAGCAAGAAAAAGAAGTACGCTATTAACTATTAACGTACCTGTCTCTTCCGAAACGAATGAGTACGATGAGAGAGCTCTCTCTACCATCGATGGATCTGAGTCT
+
=>>>:@?;<BBCCCCCCCCBBBBBD=BBD?CDEC999:=@@CBBCD?CC?B?BCB@@@@@0@>BCCCCCCCECC>AB99999*9C=B@CDD;CDE@BACBCCCCC@C@BB@CCC@CBBBCCCB@@@BBBBCC@CBBB?BBBACCCC?C@DBB?AABCCCCC?C@@ABC?CB@CCC<??:99/99949CCBC3BB?BBCFCAAAC>A>??CB>B>AAC@@?@BCBBCB@C?@@@;@CC@CBCAAAAAA@AAAAAA@???99999@@=A?;;@@C=?>>>BB=888
@ATNG8:00098:05902
GATGGTAGTCTCAGATAGTCTATAGTACTCATTCGTTTCGGAAGAGACAGGTACGTTAATAGTTAATAGCGTACTTCTTTTTCTTGCTTTCGTGGTATTCTTGCTAGTTACACTAGCCATCCTTACTGCGCTTCGATTGTGTGCGTACTGCTGCAATATTGTTAACGTGAGTCTTGTAAAACCTTCTTTTTACGTTTACTCTCGTGTTAAAAATCTGAATTCTTCTAGAGTTCCTGATCTTCTGGGTCTCTCTCTCACGCACTACCATCGATGGATCTGAGTCT
+
A;96:>>CCCBBCDDCBCCCCCDDCBBBCBCC@BCBB>BB@CAFGGFCBB?AACCC@C?BB@@=@?BBABCDCCC?;;;;:)9;599AB;CBC?:?9:2:A5:;@@>B?@BBBABBB?BBE@C@CBBBBCBB@BCDE>CBC:;;BBBCCCCBBBB?@A@@DD@C@CBBBCECDCACDFGF<C@C@BBCCC0CC<;;0;AAABBBCCD>BBBA0AA@@B?B@CC@CBBB;;;=A?AAABDC>AABB=BABBBBBBBA@@@CB@AAF?CBCCCCC@CBAAAAA:99
@ATNG8:00050:05949
GATGGTAGTCTCAGATAGTCTATAGTACTCATTCGTTTCGGAAGAGACAGGTACGTTAATAGTTAATAGCGTACTTCTTTTTCTTGCTTTCGTGGTATTCTTGCTAGTTACACTAGCCATCCTTACTGCGCTTCGATTGTGTGCGTACTGCTGCAATATTGTTAACGTGAGTCTTGTAAAACCTTCTTTTACGTTTACTCTCGTGTTAAAATCTGAATTCTTCTAGAGTTCCTGATCTTCTGGACGACGCGCACTGACACTACCATCGATGGATCTGAGTCT
+
5:B<9BCCBCBCCCDEDCBDCBBBCCBBBA?@;@BBC=BB?B@CCCCCBA?@BC;;:;?BDBB?B?BBA>>B==@89::::):;59<@@;B;AA8@=@?=B=@@BBBB@BCBCCBBB>AAC=A=BA;;;A;;7;BCB@DCCCCDCBBCBBBBC@@>@BB?BB?A@BBBBCCFBB>B;;<;.<>B@<;;;.;ACCF9<<ABAAA;:;4;:;*9@C::79@AB?BBBCBCC?A?ADABCD@CCA>AA000@000;;ABB@@@BBB@BBBBA:;6;@?@BBCCCC
@ATNG8:00052:05935
GATGGTAGGCGACATACATACGCGCCAGAAGATCAGGAACTCTAGAAGAATTCAGATTTTTTAACACGAGAGTAAACGTAAAAAGAAGGTTTTTACAAGACTCACGTTAACAATATTGCAGCAGTACGCACACAATCGAAGCGCAGTAAGGATGGCTAGTGTAACTAGCAAGAATACCACGAAAGCAAGAAAAAGAAGTACGCTATTAACTATTAACGTACCTGTCTCTTCCGAAACGAATGAGTACTATGTAGAGCTCTATACTACCATCGATGGATCTGAGTCT
+
CDDD=@BB?CBBACBBBDEEBCCCD<@BD@BBBBBB?B=@@CCCCC?CC>@9=?B;;;;;;%;8E<>D?>C>?CC>B;@@BBB0BB;@=?AAA,ABB@CCCCFCCA@<@@;;8;BB?CBCDCCBBBCBCBCCCCADCCC?BBCCCCAA>A@B@@>@CBCCCBB@BCCCCD@BB?BBC?BBBBB>CAA>ADDDC2BB?BAAABBBCC?C>AACC?B?>>BBA?BBAA@BB@D@BCC=BBB?AAACCCCBBCCBBAAABBBBBB?>@8716@@@CBD?B?>>BBBBBB
@ATNG8:00053:05910
GATGGTAGGCACTGCGCACACATCCCAGAAGATCAGGAACTCTAGAAGAATTCAGATTTTTAACACGAGAGTAAACGTAAAAAGAAGGTTTTACAAGACTCACGTTAACAATATTGCAGCAGTACGCACACAATCGAAGCGCAGTAAGGATGGCTAGTGTAACTAGCAAGAATACCACGAAAGCAAGAAAAAGAAGTACGCTATTAACTATTAACGTACCTGTCTCTTCCGAAACGAATGAGTACTACTCTCAGAGACACACTACCATCGATGGATCTGAGTCT
+
DAAA?<@<5<=5:96==@CCBB;:;79AC@CBCBAA?A@BBEEBBA@CD@D@CCB@@@@@0@?CCDDBAABBBD<A?@@EGF5A@>A?BCC<EGGACCCCCCCCC@B?BB@CDD@CCCCCCCDCCCBB???C@CCBB@BAAA@??C?C@BAA>ACCCCCCC?BAAADC@BB?ABA;?????8>@@>BEDCC3DD@??@ABBAAB;>:>>CB<>;?@CBB?BBBBCBC@BACCC>CBB?BCBBBCCCBDBFCBAABBCDB>>A;;::==>>@@B?BBBCD@@ABC
@ATNG8:00053:05929
GATGGTAGGTGCACATGAGTGTATCCAGAAGATCAGGAACTCTAGAAGAATTCAGATTTTTAACACGAGAGTAAACGTAAAAAGAAGGTTTTACAAGACTCACGTTAACAATATTGCAGCAGTACGCACACAATCGAAGCGCAGTAAGGATGGCTAGTGTAACTAGCAAGAATACCACGATAGCAAGAAAAAGAAGTACGCTATTAACTATTAACGTACCTGTCTCTTCCGAAACGATGAGTACTGCGTCTCACTCTCGCCTACCATCGATGGATCTGAGTCT
+
5<==:==@=;;;<;;<@>CCCCCBB>BBC?B@A@BB?B?@@ABBCC?;;7;=AABBCCCC5C@BBDDECBB:<</;@:9;;;(;<<<5555&5<<9?B=BDECCC?B@;;6:==6;BACCCBBBGBBA;;;B=AB;;69:::@BAA>B?B@@>@C@@A@AC@@@@BBB?BA=AAA4:::9999AA<:::99(9@8><BCCBCCC@C@BABB?B?CDDCC@CBBDCBD@A=AF@<@000;@ABBBBBBAAAACBBBBBB@A=A;;5<;;;CCC@C;<<AAA;;:
@ATNG8:00055:05954
GATGGTAGCATCATGCATATCTCACCAGAAGATCAGGAACTCTAGAAGAATTCAGATTTTTAACACGAGAGTAAACTGTTAAAAAAGATGGTTTTACAAGACTTCACGTTTAACAATATTGCAGCAGTACGCACACAATCGAAGCGCAGTAAGGATGGCTAGTGTAACTAGCAAGAATACCACGAAAGCAAGAAAAAGAAGTACGCATATTAACTATTAACTGTACCTGTCTCTTCCGAAACGAATGAGTACGTGTGCGACGTGTCTCCTACATCGATGGATCTGAGTCT
+
5CAB?C;;6A@ABBABAAAABCCBC?AAA<@:;:CC<DAE=<;;?B>AB?A?AA555>==+<488889997939/8777,33333#33334:;;/:88(----(-9678<.8133,3334:<99><<<<<<556<BB?CCCC?@ABBBBBD?C?BBD?CBBAB:::?CBBABB@DC?AA@=A@A@A888857;;;?09=3///983////)/59:=81810//9:;5/------48069719==52225535./.73336697822.839///66:@??8?<66587//.
@ATNG8:00055:05958
GATGGTAGGAGACACGTCGCACACGTCACTCATTCGTTTCGGAAGAGACAGGTACGTTAATTAGTTAATAGCGTACTTCTTTTTTCTTAGCTTTTCTGTGGTATTCTTGCTAGTTTACACTAGCCATCCTTACTGCGCTTCGATTGTGTGCGTACTGCTGCAATATTGTTAACGTGAGTCTTGTAAAAACCTTCTTTTTTACGTTTACTCCCGTGTTAAAAAATCTGAATTCTTCTGAGTTCCTGATCTTCTGGGCAGACTCTCACACGCCTACCATCGATGGATCTGAGTCT
+
=BBB@CBB??@ABABCBBBCB@AAA0//::<9<9ACCD?BB;;9;BAAABA?BD@A@@B6;6;@A;@=@CC@AA@?@:333333#33,373333&387787<=B7AA>:98>365'/33//.7929AC=C=;::::;;><@@AB====@?>>>??@<<<<<<7;;;5;@:>;=>=>>=?<;4625555'5294777577$7:533-33337....5067777%75556+2+22+25577</7/7593534-,,2',,,224435///5556<AC8???@>>><A??>>>@@@B
@ATNG8:00056:05924
GGATGGTAGCGCGACACATAGATACAGTACTCATTCGTTTCGGAAGAGACAGGTACGTTAATAGTTAATAGCGTACTTCTTTTTCTTGCTTTCGTGGTATTCTTGCTAGTTACACTAGCCATCCTTACTGCGCTTCGATTGTGTGCGTACTGCTGCAATATTGTTAACGTGAGTCTTGTAAAACCTTCTTTTTACGTTTTACTCTCGTGTTAAAAATCGTGAATTCTTCTAGAGTTCCTGATCTTCTGGGATGTGTGCGCAGTGCCTACCGATCGATGGATCTGAGTCT
+
/)///378678------//97/////////7944.4999045.5.55;?A=>:665::.4055445<155<<556<<8<<<<<)::.4444)4899.55/4//)/////<7;;665;<<5;;;:?9>>==665>155::066ECCCBB??>==////5:::479)/)///::;555.55555&5.5455555$595555&55>:555//505777$----2608367)/////;;9<:555>>=.5459095559544977////)/77)////////699898/////
@ATNG8:00056:05933
GATGGTAGGCACTGCGCACACATCCCAGAAGATCAGGAACTCTAGAAGAATTCAGATTTTTAACACGAGAGTAAACGTAAAAAGAAGGTTTTACAAGACTCACGTTAACAATATTGCAGCAGTACGCACACAATCGAAGCGCAGTAAGGATGGCTAGTGTAACTAGCAAGAATACCTCGAAAGCAAGAAAAAGAAGTACGCTATTAACTATTAACGTACCTGTCTCTTCCGAAACGAATGAGTACATAGATATACGTATAGCTACCATCGATGGATCTGAGTCT
+
??;A866<5:;5555:><=BCBC>C?CBC@BBCCCC?C?BBBBABB?BB?B?B@A;;;::';8=??CBABA9::/99;;;::$:=992595&5<;;@B@ACCBBCAD@@@=@AA?BBCDCHCCAAACCA@@D@CCCB?AABABBBB>A>A::8;CCCCCCC?BCCBCC@BB?AA@>>>>BB8>>A<>@@@@.@A>ABACA@@;:6;:>>AA7;5;>A::6:@==?@@>A?BBB>@AA>?>>BBBBBBBB??AA@;;;=@???@AB=A===??A=@???A@??;;
@ATNG8:00057:05953
GATGGTAGGAGACACGTCGCACACGTACTCATTCGTTTCGGAAGAGACAGGTACGTTAATAGTTAATAGCGTACTTCTTTTTCTTGCTTTCGTGGTATTCTTGCTAGTTACACTAGCCATCCTTACTGCGCTTCGATTGTGTGCGTACTGCTGCAATATTGTTAACGTGAGTCTTGTAAAACCTTCTTTTTACGTTTACTCTCGTGTTAAAAATCTGAATTCTTCTAGAGTTCCTGATCTTCTGGGTCTACGCTCGTCGCGCTACCATCGATGGATCTGAGTCT
+
C=CC@BBB?BCCCCAA@BDCCCBA@ADBBCCDACCCC>CEBC?@ABCECC@BBC@@<@?BBBC@C?BBABBAAAB?BBBBB3BB?BBDD>CBBB?BBB?CC?AAABBB@BBBCCAAA>CAA;A=>>>==656<AAAA<@@A@@@@@@@AAAA@@@<:;;<??=?<AA@@===AB=B;;;;3;;A::;:::):;:::6;???A>>:;<<>HED/?;;;A<A=DD=@@@A;;;=@=>>>AAA<???A:@@@>>>===;;:?;:;@@@;?>>>>>>5;;;;;>>>?<
@ATNG8:00057:05959
GATGGTAGTGTGTCTCTGAGAGTAGTACTCATTCGTTTCGGAAGAGACAGTTACGTTAATAGTTAATAGCGTACTTCTTTTTCTTGCTTTCGTGGTATTCTTGCTAGTTACACTAGCCATCCTTACTGCGCTTCGATTGTGTGCGTACTGCTGCAATATTGTTAACGTGAGTCTTGTAAAACCTTCTTTTTACGTTTACTCTCGTGTTAAAAATCTGAATTCTTCTAGAGTTCCTGATCTTCTGGCTCTCGTAGACAGATACTACCATCGATGGATCTGAGTCT
+
5AA@@CDDDCCBBCCCCCCCCCCCDDDCCC@?>@CCD>CC?A?ACCCCCCC?DCCB@CADCCC@C@CCCCCCCB@=99999.;A@DCBC>BCBC@CCC?CC9;:ACCDADDFBBCBB@BBB@BAFFBBBCBB?BCCC@BCCA@@CCBBABBBCCD@BBB@BE?A>BCCBBBA@@;A;;;;.;>C>@AAA@,AC@AA>ABCCCJCCBB?CIIG3DBBBDAHABB@CBCECCC?C@BBBCCC=@?JBJCBBCCBBCCCCCBBBBCAA>ABBBDBC?B@A@B@A@BB
@ATNG8:00058:05953
GATGGTAGGCGTGTGAGAGTCTGCCCAGAAGATCAGGAACTCTAGAAGAATTCAGATTTTTAACACGAGAGTAAACGTAAAAAGAAGGTTTTACAAGACTCACGTTAACAATATTGCAGCAGTACGCACACAATCGAAGCGCAGTAAGGATGGCTAGTGTAACTAGCAAGAATACCACGAAGCAAGATAAAGAAGTACGCTATTAACTATTAACGTACCTGTCTCTTCCGAAACGAATGAGTACGTGTGCGACGTGTCTCCTACCATCGATGGATCTGAGTCT
+
CC>>;===9=;;;=?C@@@>99444)5;<=BDBC<;6;69:DDBBC?;;7;=@@@;;;;;);>BCCBBBBBBBB>BB@?=<<,=?;??CDD8BBB@@948A@??B>B=AB?A<=6::<<>><==@>>>::;;7;AAA9?:8:A??B:?68:@;?@CBBBBC?BAB?:979B?AAA<==9:49@A?BBBCD>CC@C:::B??@B?@?A::9;??BAAAB>AA?9:9A>A;??@8>88/7779;;;<343<<C=<;956556/5998<9::@AB=B=>=@====>
@ATNG8:00059:05917
GATGGTAGCTATACGTATATCTATGTACTCATTCGTTTCGGAAGAGACAGGTACGTTAATAGTTAATAGCGTACTTACTTTTTCTTGCTTTCGTGGTATTCTTGCTAGTTACACTAGCCATCCTTACTGCGCTTCGATTGTGTGCGTACTGCTGCAATATTGTTAACGTGAGTCTTGTAAAACCTTCTTTTTACGTTTACTCTCGTGTTAAAATCTGAATTCTTCTAGAGTTCCTGATCTTCTGGGATGTGTGCGCAGTGCCTACCATCGATGGATCTGAGTCT
+
CCCC@CBBBBBCCCBBBBBCB@@;9966>>>B?BB@:159.545954555.5;:4:2;:?:568<8=<:9:>=88-337333$33-3333(3847-3:91//)//888858<==CCBC?BBB?B?C@@==;;:8<>>@387<>=<>>;;;??===A;@==8==:>:>??>==>>>8;7777*93:4:BBBC/>;77@077;///=76:0888(26558(/(/6/5889755.5/559:@@866;;17///85679:>?>?@=B??;====:779<///9<;>>>
@ATNG8:00063:05950
GATGGTAGTATAGAGCTCTACATAGTACTCATTCGTTTCTGAAGAGACAGGTACGTTAATAGTTAATAGCGTACTTCTTTTTCTTGCTTTCGTGGTATTCTTGCTAGTTACACTAGCCATCCTTACTGCGCTTCGATTGTGTGCGTACTGCTGCAATATTGTTAACGTGAGTCTTGTAAAACCTTCTTTTTACGTTTACTCTCGTGTTAAAAATCTGAATTCTTCTAGAGTTCCTGATCTTCTGGATATGAGTGACTCGTGCTACCATCGATGGATCTGAGTCT
+
7><<+65@A=;<<B>??996<;;;@@:;;BBB=BCED=BBBD?BCDECAA=A???A697:AAA<?=@BAAAB@:?;==A?A,7923;<?9@8;68<=@:;A499@BAB@BJDBCCCB@CCC@B@CDICCCCC@CBBBADCCBBBFCGHDBBBDA@?ADJ@CB?B?CCDBBBCCC@CCCCC;A=A;;;;;;*;@BBC>CBBBCBAACB?BBBB0BAA;;7<=BB@BBB@@AC>B>BBBBBB@DDC@BBBBCEHCCBBBBBBBBBCC@BBBDC;;:;@@@BABAAA
@ATNG8:00066:05924
GATGGTAGTACGATGATAGACGACACCAGAAGATCAGGAACTCTAGAAGAATTCAGATTTTTAACACGAGAGTAAACGTAAAAAGAAGGTTTTACAAGACTCACGTTAACAATATTGCAGCAGTACGCACACAATCGAAGCGCAGTAAGGATGGCTAGTGTAACTAGCAAGAATACCACGAAAGCAAGAAAAAAGAAGTACGCTATTAAACTATTAACGTACCTGTCTCTTCCGAAACGAATGAGTACGATGAGAGAGCTCTCTCTACCATCGATGGATCTGAGTCT
+
::::8:77///////4;<=565<<;;5;;<9;;ACCB:DADED999<5::.4.33499999$5.555556=;<;G6;;?>===,4;545:<=2666:@<<>BBB@A=A@BBACCC>BBB@A;:;@BCAABBBA=A@;<59>>@@>;:49;@:;6;BB@@B<A9==;;:<7;;59:=034433(333,333333#3947;8===<:;)//(0///)/(/.5;;8<;;;;==:>@AAB<??:;::;;;=B===@A????@@=>>BBCBBB>BA==A??;==:::///:/
@ATNG8:00068:05952
GATGGTAGAGAGACTGTAGCGCACCCAGAAGATCAGGAACTCTAGAAGAATTCAGATTTTTAACACGAGAGTAAACGTAAAAAGAAGGTTTTACAAGACTCACGTTAACAATATTGCAGCAGTACGCACACAATCGAAGCGCAGTAAGGATGGCTAGTGTAACTAGCAAGAATACCACGAAAGCAAGAAAAAAGAAGTACGCTATTAACTATTAACGTACCTGTCTCTTCCGAAACGAATGAGTACCTCTGACGCTCGTCCTACCATCGATGGATACTGAGCTCT
+
@@AB=;@BCCCCCCCCCCCFBBBCC>CBB=A;;995598=;<<=>B9=B>B;???99999)98AA@BABD?@?C97344444$55.5.555&5;<7<96:@B?:;69;>>;@@A?@AABCCBDCBBBCBCCGAGB@@=@@??ABBC@EACBC@ABAABBAA>A@A@@@<@@=@A:6::8773733,337777$775373885:;95835578(/(/7<<?<?://///6;38<;3<73,39=;;<@6><<<<<585977:7BB::>552553(....-32-....
@ATNG8:00070:05916
GATGGTAGTGCGTGAGAGAGAGACCCAGAAGATCAGGAACTCTAGAAGAATTCAGATTTTTAACACGAGAGTAAACGTAAAAAGAAGGTTTTACAAGACTCACGTTAACAATATTGCAGCAGTACGCGCACAATCGAAGCGCAGTAAGGATGGCTAGTGTAACTAGCAAGAATACCACGAAAGCAAGAAAAAGAAGTACGCTATTAACTATTAACGTACCTGTCTCTTCCGAAACGAATGAGTACGTGTGACGTACGTGAGCTACCATCGATGGATCTGAGTCT
+
<==>:==<<<=<<<=?>>CCCAAAD7666<>===?>:>:BCCAA;<:@@9<@B?AAA???+;7;<;85544===38744999'9<7;.555&5<<7<=@@@BBBC<@<@@<@A@<@BCCBA@@00/<;<9;:5:<<<7;;;998AA<?<<;<6;;;;<;;<833378<8<;)/0/)//<8:48-/+--999)22)--33998<<8<8;77=6C9>9@9:4;??=@BB?B@BBB=@?>:>??@BBB898BBBBBBBBBAAA?>>>@=@?<88::6:=<;;::337
@ATNG8:00070:05935
GATGGTAGATACTCGCTGATACACCCAGAAGATCAGGAACTCTAGAAGAATTCAGATTTTTAACACGAGAGTAAACGTAAAAAGAAGGTTTTACAAGACTCACGTTAACAATATTGCAGCAGTACGCACACAATCGAAGCGCAGTAAGGATGGCTAGTGTAACTAGCAAGAATACCACGAAAGCAAGAAAAAGAAGTACGCTATTAACTATTAACGTACCTGTCTCTTCCGAAACGAATGAGTACACATCGTCGTGTCGTGCTACCATCGATGGATCTGAGTCT
+
A===:===>>=>>?>>>@@@>>@@@6@CC@BBBCBD@D@:;;CCDC@AB>A>A@@9::::'94A@@B@BB@<>?8=B;;;;;';<;:4555&5<>9???CCBBBC@C@BB@BCE@CBABBCCEGGCDDBAAC@CBBB@CCBBCCBA?B?BBB@BBBCCCCB?BBBCBB?AB>:9:<@@???8=>?;?BCCD3BB?B9::BBAAB:>:<89747169<::5:<555==8=68:;4:;;7;<<BBCBBAA@A>??BBBAAABAAABB>BDDDA@A?BB@BB=>>B>
@ATNG8:00070:05946
GATGGTAGCTATACGTATATCTATGTACTCATTCGTTTCGGAAGAGACAGGTACGTTAATAGTTAATAGCGTACTTCTTTTTCTTGCTTTCGTGGTATTCTTGCTAGTTACACCAGCCATCCTTACTGCGCTTCGATTGTGTGCGTACTGCTGCAATATTGTTAACGTGAGTCTTGTAAAACCTTCTTTTTACGTTTACTCTCGTGTTAAAAATCTGAATTCTTCTAGAGTTCCTGATCTTCTGGGATGTGTGCGCAGTGCCTACCATCGATGGATCTGAGTCT
+
B<BB:DCBBCBBBBECEDCCCEBBBCKCCC<;=;CCC>CD@D?BBBCCCC@CCCCB?B?BABC?B@CBBBBAB@C?@@???.@@=ABBB>BBBB?CBA?AB>CBAA8859?CC@BBC>BBC?B?BBDCAA;:7:B@@;???:::==??>>>??<;7;BC7<:<A<A@A===A@@<@AAAA3@<?;;;;;:+;=>>>9>A@@@@@@@B59:::+:>>9=7>=AB=???@@@@=B=B;;<A=6::;>6<///8;=;AAA@>>>=A@?<???=>>B<@@??>==??@
@ATNG8:00076:05912
GATGGTAGCGCACACATAGATACAGTACTCATTCGTTTCGGAAGAGACAGGTACGTTAATAGTTAATAGCGTACTTCTTTTTTCTTGCTTTCGTGGTATTCTTGCTAGTTACACTAGCCATCCTTACTGCGCTTCGATTGTGTGCGTACTGCTGCAATATTGTTAACGTGAGTCTTGTAAAACCTTCTTTTTACGTTTACTCTCGTGTTAAAAATCTGAATTCTTCTAGAGTTCCTGATCTTCTGGTAGAGCGTGCATATATCTACATCGATGGATCTGAGTCT
+
5<;;7<=>===>===AABB;66=56666555<7@AAA:@@:>=@BC<96<:?DACB@B?@@;A:D=A;9:9=99:)//////#//)/7::3656>:><>8<=6;>===>49;@?@>@@=??A6:2:AB:;::;6;BBA?BBBDCCCCKCCCCBBBB>@@C@BB?B?CBEDEDBBB@CAA@@3A5;8;EFJK5JGAAA;A;;;BB;;9:2:9:9'9?@@B@B@CC8::;;;AA=A?:::@>>;>:;4;ABC;;;B@@@GCBABBA;;:@@@ABB?BCCBBBBBB?
@ATNG8:00076:05916
GATTAGTATAGAGCTCTACATAGTACTCATTCGTTTCGGAAGAGACAGGTACGTTAATAGTTAATAGCGTACTTCTTTTTCTTGCTTTCGTGGTATTCTTGCTAGTTACACTAGCCATCCTTACTGCGCTTCGATTGTGTGCGTACTGCTGCAATATTGTTAACGTGAGTCTTGTAAAACCTTCTTTTTACGTTTACTCTCGTGTTAAAAAATCTGAATTCTTCTAGAGTTCCTGATCTTCTGGGTGCGCTACAGTCTCTCTACCATCGATGGATCTGAGTCT
+
CCD9BBDCDCBABCCCBCCDCCCCCCCDA@<@@@@<AC@D?AABBDCC?BCCCC?C>A?DA?A>AAAAAAACA?BBBCB1BB?BBCC>AAAB?C@B>BB<==>CCD?BBCCAAAA>A>>:>:?AAA>>>>;AA@@<@AA@>>>?@BABA@?@@<???<AA<A<AAAAAA@@@<A??@?6?<A:;;:::+;===>6==?===?>==088888%8:<=A=A;>>;AAAB;;<<>;>????A<>>@@:>>>@???AA???AAA????;?8::@AA<@@@@@===@B
@ATNG8:00076:05922
GATGGTAGGCGAGAGTGAGACGCAGTACTCATTCGTTTCGGAAGAGACAGGTACGTTAATAGTTAATAGCGTACTTCTTTTTCTTGCTTTCGTGGTATTCTTGTTAGTTACACTAGCCATCCTTACTGCGCTTCGATTGTGTGCGTACTGCTGCAATATTGTTAACGTGAGTCTTGTAAAACCTTCTTTTTACGTTTACTCTCGTGTTAAAAATCTGAATTCTTCTAGAGTTCCTGATCTTCTGGGTCTACGCTCGTCGCGCTACCATCGATGGATCTGAGTCT
+
8A99.5<?;@CCCBBBBCCBBCCCAABCDDBB?BCCC>CD?B?BBBBBBC?CDCCB?B?AACC@D?A?BBBBBBB?A@AAB2BB@CCAC=AABB?B??<=C???<ABA>BBBBBBBB?B@A;?;?AA@??@@<@A>>:>A??@A?>>>@@B>;;;=@@@=>>:><@@@@AAAAA<@@?AA5A5;488888(8@===8>@AAAAB<;908888(8=>>B<B<AA;@@@D===;>=A@@?AD8=<AA:AAAA@@???@@@AAA@???<AAA@@@@<@AAA??@??@
@ATNG8:00080:05934
GATGGTAGCGCGACGAGCGTAGACCCAGAAGATCAGGAACTCTAGAAGAATTCAGATTTTTAACACGAGAGTAAACGTAAAAAGAAGGTTTTACAAGACTCACGTTAACAATATTGCAGCAGTACGCACACAATCGAAGCGCAGTAAGGATGGCTAGTGTAACTAGCAAGAATACCACGAAAGCAAGAAAAAGAAGTACGCTATTAACTATTAACGTACCTGTCTCTTCCGAAACGAATGAGTACGATGAGATCTCGTGTGCTACCATCGATGGATCTGAGTCT
+
5;>>;DDDDBBBCCDDCCCCCDCBB>BBF@CCCD@?>??BBBCCCC@BB<@>=??89999)9;?BB@BCBC987)7=9;;;;*;C=>>BBB7BCB?CBBBCBDCC?C@BB?BBB?CCBBCDCCCCCBBBCDB?BABB?BBBABCCC>C@BBA?BCCBCCCD>AACCCC?CC@@>?>??BBB<A??;>@@@@2AB?B===@@AAA;A:>=@@9<9<AA??=?A??????B?BAC=BBC?BBBBBBBBCCBB@@>>===:::AA??=;AA@@@@B?BAAAC???CC
@ATNG8:00088:05930
GATGGTAGTATCTGCACACTCTGTCCAGAAGATCAGGAACTCTAGAAGAATTCAGATTTTTAACACGAGAGTAAACGTAAAAAGAAGGTTTTACAAGACTCACGTTAACAATATTGCAGCAGTACGCACACAATCGAAAGCGCAGTAAGGATGGCTAGTGTAACTAGCAAGAATACCACGAAAGCAAGAAAAAGAAGTACGCTATTAACTATTAACGTACCTGTCTCTTCCGAAACGAATGAGTACTACTCTCAGAGACACACTACCATCGATGGATCTGAGTCT
+
5CCC@CCFBBBBCCBDBBBBBBCBB@FAA>ACCBBB:;;;EDDDDDABB>A=@B@:9999)9<AACBAAAA@@@8>=:4444$44.58=@G2>>>9<AACAABBB@B@CC?BBD@DBDDDDCDGCBCDCCBB=BB;;;0;BB@AB::5;=?@@<:::@AACB?BABABC@CC@BBB<>>AAB=@@>;99::9(:?;@@ABBB??B;?;?BBA<?;?>AAA>@@:::@@;@;?@@8?9958BBCCCDCAAABBBBBBBCBB?A?>=>=@>>=AAE@B:::B??>@A
@ATNG8:00089:05931
GATGGTAGGCGACATACATAGCGCCAGAAGATCAGGAACTCTAGAAGAATTCAGATTTTTAACACGAGAGTAAACGTAAAAAGAAGGTTTTACAAGACTCACGTTAACAATATTGCAGCAGTACGCACACAATCGAAGCGCAGTAAGGATGGCTAGTGTAACTAGCAAGAATACCACGAAAGCAAGAAAAAAGAAGTACGCTATTAACTATTAACGTACCTGTCTCTTCCGAAACGAATGAGTACTGCGTCTCACTCTCGCCTACCATCGTCCGTTAGAAGTCT
+
6CCC?BBB?BCBCCCDCCCBBBCC?CCGAB9;:DE@C@BBBBBBB@AA=B?BBBBBCCC3D@:9:AAAABBCB=A@;;;;;*;B?B?CGC<CFGEG;;;BBD;;7:=AA>BCC@CCCCDCCCCDDCCCCCC?CCBB?BBBEFCAA>A=A;;6;AAAABBE?BBCCBE?CC?CBB?A@CBC=@=>:99::99%9><>?=;@>@@>35327==0;5;>????AA???A@=@;;;;5:00,0@@@BBB?@?BAAABBBBBBBBB?ABB?BBBBCC>AA@CBB?B>>?
@ATNG8:00093:05957
GATGGTATCGCACACATAGATACAGTACTCATTCGTTTCGGAAGAGACAGGTACGTTAATAGTTAATAGCGTAACTTCTTTTTCTTGCTTTCGTGGTATTCTTGCTAGTTACACTAGCCATCCTTACTGCGCTTCGATTGTGTGCGTACTGCTGCAATATTGTTAACGTGAGTCTTGTAAAACCTTCTTTTTACGTTTAGTCTCGTGTTAAAAATCTGAATTCTTCTAGAGTTCCTGATCTTCTGGATAGCGACGCGATATACTACCATCGATGGATCTGATCT
+
55<>7;;;;??B@@A:96;<<=@CCCAB@;??<<>>>6B>7:89BCBABE@AA;590:;@@>@.505445;5505=5;;>><$54.489908;994779)//)//:;=>:@>===>;;5;<=8<8<BB@BB@@;>@:929@9996@@?A9965<@C<@@B?BA=A=AA@@@@B@@=@>>>?0;9>266=<<)96;;?4<;;5//7///)/777'79:<<8<9=<05444449282333555.59=9>@>>?CBB??966;;@<B@@<??888<;9@@@>>76--
@ATNG8:00097:05915
GATGGTAGGACGAGCGTCTGAGAGGTACTCATTCGTTTCGGAAGAGACAGGTACGTTAATATGTTAATAGCGTAACTTCTTTTTCTTTGCTTTCGTGGTATTCTTGCTAGTTACACTAGCCATCCTTACTGCGCTTCGATTGTGTGCGTACTGCTGCAATATTGTTAACGTGAGTCTTGTAAAACCTTCTTTTTACGTTTACTCTCGTGTTAAAAATCTGAATTCTTCTAGAGTTCCTGATCTTCTGGATACACTCATGTGCACTACCATCGATGGATCTGAGTCT
+
445:3:<B6;544989>>6;6BDD?B;==/0/5;044(4:.4.4455;>?:996C>9=9>994:09.5A>>>;:59;.55555$5==6>>==)99:9299;49=2599=<<;@@BAA@AA899A=@=AB;;;B;;5<B;;4:ABABBBBC;;;BBA@@=;;;?BB@C=@@A;;9@>B=B;;;;.;>C=A@@@?'99===,99?995>99925555$59955167<<=@@@999@8@:?=;7<<)/0;)/0@@<9>9=9999>;:@@>:>0///7:4=;;:?:;;;>
@ATNG8:00098:05949
GATGGTAGTATAGAGCTCTACATAGTACTCATTCGTTTCGGAAGAGACAGGTACGTTAATAGTTAATAGCGTACTTCTTTTTCTTGCTTTCGTGGTATTCTTGCTAGTTACACTAGCCTTCCTTACTGCGCTTCGATTGTGTGCGTACTGCTGCAATATTGTTAACGTGAGTCTTGTAAAACCTTCTTTTTACGTTTACTCTCGTGTTAAAAAATCTGAATTCTTTCTAGAGTTCCTGATCTTCTGGTGTCGTCTATCATGTACTACCATCGATGGATCTGAGTCT
+
5BBC?BBCCBBBBBCCBAACEICCCBBBCCBB@ABBB<BB@C@CCBBBCC@CDCCC@B@BBBB?B?BBBBAB@A@@99777'7?;@::927DAA?BBB?BB>BBBC=<:>BAABAAA<?<>:><==<??::;<@@@@<???BAAA???@@A?<9:398708;4;8=AABAA@@@<@====6>>D=AAAAD/G>>==6=988C@==55.28888%2258:4:4222)25997882737:?>A@;>?A=AA>>>A???A?;576>>>=><>AAABBD:==>>>@@@??
@ATNG8:00050:05980
GATGGTAGCAGACGTGACAGAGCGCCAGAAGATCAGGAACTCTAGAAGAATTCAGATTTTTAACACGAGAGTAAACGTAAAAAGAAGGTTTTACAAGACTCACGTTAACAATATTGCAGCAGTACGCACACAATCGAAGCGCAGTAAGGATGGCTAGTGTAACTAGCAAGAATACCACGAAAGCAAGAAAAAGAAGTACGCTATTAACTATTAACGTACCTGTCTCTTCCGAAACGAATGAGTACGATGAGAGAGCTCTCTCTACCATCGATGGATCTGAGTCT
+
<CB>;BDDBBBBBBBB:;9BDBBBC@BCC@DCBABB@B?BBB@@@A=AB=@=@@@@@@@@.@=@AAABCBBBBA8<=;:999$9;6;2555&5AA:AAAACCDCC:;8;A>ABC@CCCCCDEFCBBBDBBBCAFBBB@BBBBCCBB@B@C@@>@CCCCBBB?BBBBCD@BB?BCB>A=BBB9?7708?AAB3BC@BCCBC<;;@<@<@AAA=A=BACBB@BC:::???B?BBB<BCC@DC@??BBBBBBBBB??AAA>>>==>AA<@888@@A===>?>>>>>>
@ATNG8:00050:05985
GATGGTAGCATCATGCATATCTCACCAGAAGATCAGGAACTCTAGAAGAATTCAGATTTTTAACACGAGAGTAAACGTAAAAAGAAGGTTTTACAAGACTCACGTTAACAATATTGCAGCAGTACGCACACAATCGAAGCGCAGTAAGGATGGCTAGTGTAACTAGCAAGAATACCACGAAAGCAAGAAAAAGAAGTACGCTATTAACTATTAACGTACCTGTCTCTTCCGAAACGAATGAGTACGTGTGCGACGTGTCTCCTACCATCGATGGATCTGAGTCT
+
--55058==?BAD@BA<ABBC:;;@55659>BBCAA=@@B;44:4;438-3-38333888$3,37;;;8?<=8;(3344444$4;.4.6>>&555.59;<;;;==9=9A@=BBC@CCDCA@A@;<<BA;:95.49::7;::<BA=<>BABBB@CCB@?;5545::;;<??>:773,33333(37728:<;;'33,338898669).).3334;475:::5::;;<<=8;6::=4<=?9>778>77777CCDBBBBB:577;.555.522277;477/...6..2
@ATNG8:00051:06003
GATGGTAGAGTATCATGTGTATCTCCAGAAGATCAGGAACTCTAGAAGAATTTCAGATTTTTAACACGAGAGTAAACGTAAAAAGAAGGTTTTACAAGACTCACGTTAACAATATTGCAGCAGTACGCACACAATCGAAGCGCAGTAAGGATGGCTAGTGTAACTAGCAAGTATACCACGAAAGCAAGAAAAAGAAGTACGCTATTAACTATTAACGTACCTGTCTCTTCCGAAACGAATGAGTACTATAGACTATCTGAGACTAATCGATGGATCTGAGTCT
+
DDBB?BBCBCCBBBBBCMCBBBC@@?@CC@BAAA@@<@?BBBBBCC?BB5;;0;A>BCCC@1C@CB@BB<;6<@@6@@==999(9?;?@CDG<CBBAGDDBCAB;:5;9@?9@A@?BABCDBBADCCCCEEBB?BCCC?A@??BBBB?CAC@@>@CCCDCAB=CDCCCC@B??@FD8:9??<5??=9?AAAA2?A=A@AADDDAB>A?BBB@<@<@@FAA?AAACCDD@D?BBD=CCB?BDCDCCDAA>>>>>BCCJBBAAADAA?ABCBCB?BBBCCCB??>
@ATNG8:00054:05979
GATGGTAGTATATCGCGTCGCTATCCAGAAGATCAGGAACTCTAGAAGAATTCAGATTTTTAACACGAGAGTAAACGTAAAAAGAAGGTTTTACAAGACTCACGTTAACAATATTGCAGCAGTACGCACACAATCGAAGCGCAGTAAGGATGGCTAGTGTAACTAGCAAGAATACCACGAAAGCAAGAAAAAGAAGTACGCTATTAACTATTAAACGTACCTGTCTCTTCCGAAACGAATGAGTACTATAGACTATCTGAGACTACCATCGATGGATCTGAGTCT
+
5?;;:CCBBBBBBCCCDDDCDCCBB>BAB@BBBB@A?A@CCCCCCD@CCAG@A@@@@@@@1@?AAC@@@BBBBC=989<:::(59458=BC9CCCACCGJCCC;;8;?BB?DCB@CCBBCDCCCCCBBBCCB@BAAA@DDCBCBBB>A?A::8;DFCBBDD>BBBA@>;9929>738988818:93669::,6>5///698825-5.2222+22'27@<<9==888==9<89=?9@@B>B=>?AAABBEDCBAAA>AACCCCBBBB?B???BBBAK?@?B??>AA
@ATNG8:00059:05969
GATGGTAGGCGAGAGTGAGACGCAGTACTCATTCGTTTCGGAAGAGACAGGTACGTTAATAGTTAATAGCGTACTTCTTTTTCTTGCTTTCGTGGTATTCTTGCTAGTTACACTAGCCATCCTTACTGCGCTTCGATTGTGTGCGTACTGCTGCAATATTGTTAACGTGAGTCTTGTAAAACCTTCTTTTTACGTTTACTCTCGTGTTAAAAATCTAAATTCTTCTAGAGTTCCTGATCTTCTGGGTGCGCTACAGTCTCTCTACCATCGATGGATCTGAGTCT
+
5A?<?BDC@BCBAA@A@BBBAAABBDA@AD;;7;ABA<AB=@=@CCMBBB@CCCCC?A>@AAA=@=@C???CBBA??=<<='>9:>AED>CCBB?BBB588599?A??<?@@ADBBB@A>>:>;===?888=7<:;;8=??>>?;;;>>?>;;;::>>@<@@<@<?@?@;;;AA<>>>BB5?<?8;;BBB.;;@@@6===889>>>@=@BCC/@888A:A<==7=///>893806:<6663///=49888ACCA>>=>>>>=<<<8=<===BB:>=>>?>>>A@
@ATNG8:00063:05984
GATGGTAGCAGGACGTGACAGAGCGCCAGAAGATCAGGAACTCTAGAAGAATTCAGATTTTTAACACGAGAGTAAACGTAAAAAGAAGGTTTTACAAGACTCACGTTAACAATATTGCAGCAGTACGCACACAATCGAAGCGCAGTAAGGATGGCTAGTGTAACTAGCAAGAATACCACGAAAGCAAGAAAAAAGAAGTACGCTATTAACTATTAACGTACCTGTCTCTTCCGAAACGAATGAGTACGATGAGAGAGCTCTCTCTACCATCGATGGACTGAGTCT
+
<==A;;=87//)/55770//<<<@BB69:?=@@B@@@?A7;;A;;9=<9;8A7;??;;<<>.;18===?BCB<<=19999::;$:5.56;;;0<9;69556655;<.4049394405;:<>>>666@??>==<94444.44434433-4.49838:::;;::6:<<<;:5::49==144;;;13396333377#771778996655/5/555539278??C?BB@>::<8<888?6?885<888>=00////88785:55575525225222555.567867555
@ATNG8:00065:05998
GATGGTAGCTATACGTATATCTATGTACTCATTCGTTTCGGAAGAGACAGGTACGTTAATAGTTAATAGCGTACTTCTTTTTCTTGCTTTCGTGGTATTCTTGCTAGTTACACTAGCCATCCTTACTGCGCTTCGATTGTGTGCGTACTGCTGCAATATTGTTAACGTGAGTCTTGTAAAACCTTCTTTTTACGTTTACTCTCGTGTTAAAAATCTGAATTCTTCTAGAGTTCCTGATCTTCTGGGATGTGTGCGCAGTGCCTACCATCGATGGATCTGAGTCT
+
CCBB?BCBDCECCBBBFHDCCBBCCCDDCCCC?BBBB>BF?B@BCCCBBB@CCCDC@B;<<CD@C?CAABBBC>?:99878$9:59??>1=BAA?BBC?CC@BBBBAB?BABAB????BCC?D>A?A?????<@@@@<????@@@A@>>>@;;;@<@@@;>>=B;@?ACCDDCB=@=>==3=;@;?=<<;,;;333(--6---6:9=3;::9)7=9999>9>>;>?<?;8838<?@@@@@<==@@2<///;<:==@>===@:==@=;;;>>?>;>;;;?===?>
@ATNG8:00066:05997
GATGGTAGAGTACAGTGTAGTAGACCAGAAGATCAGGAACTCTAGAGAATTCAGATTTTTAACACGAGAGTAAACGTAAAAAGAAGGTTTTACAAGACTCACGTTAACAATATTACAGCAGTACGCACACAATCGAAGCGCAGTAAGGATGGCTAGTGTAACTAGCAAGAATACCACGAAAGCAAGAAAAAGAAGTACGCTATTAACTATTAACGTACCTGTCTCTTCCGAAACGAATGAGTACGAGAGAGCACACGTGTCTACCATCGATGGATCTGAGTCT
+
5BCC?BBBBBCEHBBBCCCCCCCCC?BCC@CBBAAB@C?BDBCBBCBC?C@CCA?@???.=@@???AA@AABA;@A;;;;;';@=A?CCC;CFFADCDBBBB@@=@@BB?DDE@CCCCBBBCCCCCDBBBD@DD@A>AAAABBBC?C@C@@=@BBCCCBA?ACBBBC>AB?BBB>AAA@A9?9929::99(9A;@ABBCACAB<@:=>HE<><>@BA@=@@??@BB@C?CBC=BBD?BBBBCCBBBBBABACC@@@BBBBD>??;AAAAAAA<A????CA>=>
@ATNG8:00067:05969
GATGGTAGGCACTGCGCACACATCCCAGAAGATCAGGAACTCTAGAAGAATTCAGATTTTTAACACGAGAGTAAACGTAAAAAGAAGGTTTTACAAGACTCACGTTAACAATATTGCAGCAGTACGCACACAATCGAAGCGCAGTAAGGATGGCTAGTGTAACTAGCAAGAATACCACGAAAGCAAGAAAAAGAAGTACGCTATTAACTATTAACGTACCTGTCTCTTCCGAAACGAATGAGTACTATAGACTATCTGAGACTACCATCGATGGATCTGAGTCT
+
;C?A7;?C?BB@;;=>BBCCDB;::79DD@CCCBAB>C?@AC@@@DACB@C=<;;@?CCC3C?AACCBBBAAAA<ABBA@@@0>@=@=CCC<GGF@GCDBBBB@@=A?BB@CCB@BBABCHHCBCCBCBBBG@ECAA>AA@@@@AA=A>@::7;CCCBBAF?BCCBCB?BC@BBB?BA???8774?CCCCC3BB??>>>@>>>B=A=@A>=1706<@??;@@@@@AA>A<???8=@@?CCCDBAAAB@@????>>BBBBE?@?BB?BAAABA@<AAA@@AAABA
@ATNG8:00069:05963
GATGGTAGCTCTGCTCTGACTCTCGTACTCATTCGTTTCGGAAGAGACAGGTACGTTAATAGTTAATAGCGTACTTCTTTTTTCTTGCTTTCGTGGTATTCTTGCTAGTTACACTAGCCATCCTTACTGCGCTTCGATTGTGTGCGTACTGCTGCAATATTGTTAACGTGAGTCTTGTAAAACCTTCTTTTTACGTTTTACTCTCGTGTTAAAAATCTGAATTCTTCTAGAGTTCCTGATCTTCTGGCTGCGCTGATATGCGCTACCATCGATGGATCTGAGTCT
+
4:4;54449:<99:;>>@9:;B@<;;;A;>?@<@BGG>DD?C?@;@@<@@==>>>96;8<<=A;@<@@@BBAA@C=:99444#44.49993556=9<;;49;.44:;45.5<<:;;>>7<>>:>59:BCCCCC@CA@@ABBBCCB@@@?@@@@@@@<;;;?AA=A>ABBCBBCCC@BBBBC7B@C?ABFFD0?@<;;<.;AA::9@>>?:BBCB1@@A0000:<<*000/0:<<@<??????=??CAC@@@@>>>A996<@@AA@A999BA@==6<000<>=885
@ATNG8:00069:05981
GATGGTAGTACATGGATAGACGACACCAGAAGATCAGGAACTCTAGAAGAATTCAGATTTTTAACACGAGAGTAAACGTAAAAAGAAGGTTTTACAAGACTCACGTTAACAATATTGCAGCAGTACGCACACAATCGAAGCGCAGTAAGGATGGCTAGTGTAACTAGCAAGAATACCACGAAAGCAAGAAAAAGAAGTACGCTATTAACTATTAACGTACCTGTCTCTTCCGAAACGAATGAGTACGAGAGTCAGAGCAGAGCTACCATCGATGGATCTGAGTCT
+
<<<=7;;<:99:55.5;;;=@??;==8>>>@CCCCCDAC@BBBA@AB>AA6:39===9999(>=BBAB@BCBBCA9AA;;;;;$;<394555&5A=9>CCBBBC;;5;=;;7;CD>@@CCDCDBCBCBCBBFE=AABB?BCCCCFCB?B?F;;:;BDDBBBC@BBBBBC?AA>AAA=?@DDF>C==99::::(:@;@?>>B@ABB@B@BBAA>A>?;CBC?AA@@BBC?B?BBB=B;;6:@AAABBBBCBBCCBABBB???D???A>A?????@@DA@ACCBAA@
@ATNG8:00075:06003
GATGGTAGAGAGACTGTAGCGCACCCAGAAGATCAGGAACTCTAGAAGAATTCAGATTTTTAACACGAGAGTAAACGTAAAAAGAAGGTTTTACAAGACTCACGTTAACAATATTGCAGCAGTACGCACACAATCGAAGCGCAGTAAGGATGGCTAGTGTAACTAGCAAGAATACCACGAAAGCAAGAAAAAAGAAGTACGCTATTAACTATTAACGTACCTGTCTCTTCCGAAACGAATGAGTACATAAGTTCGTACTCATCAGCTTGTGCTTACAAAGGCACGCTAGTAGTCGTCGATCGATGGATCTGAGTCT
+
>BAB@CCCCBBBBCBCCFDCCCCCD=CCD@BBBC@@>A@CCBBBEC@CC?D?CCBBBBBB3B@BBBAAACCCCC>BA@A@@@,@A=@=ABB:BIIBDAAACCDAA<A>AB@BBC@CCCCBBBCCCCCCBBBA?BCCC?BAAACCCC?C@CBB?AAACCCCC?ABBCBB?BA>AA@9??@@@:;<;99999::%:><<:49B=>A@7:889?A0;4:=AAA>AA??@BB@B@BBB=BBB?AAACCDCCBA?CD?AA??A@???@@@??<????A=@@@A7:7;@>CBCCCCCBBBB?@@BBCBCDC?BACB@BC@AB
@ATNG8:00076:05998
GATGGTAGTACATGATAGACGACACCAGAAGATCAGGAACTCTAGAAGAATTCAGATTTTTAACACGAGAGTAAACGTAAAAGAAGGTTTTACAAGACTCACGTTAACAATATTGCAGCAGTACGCACACAATCGAAGCGCAGTAAGGATGGCTAGTGTAACTAGCAAGAATACCACGAAAGCAAGAAAAAGAAGTTACGCTATTAACTATTAACGATACCTGTCTCTTCCGAAACGAATGAGTACAGAGAGTACGATATGTCTACCATCGATGGATCTGAGTCT
+
5>>>;CCCC??CBBBCDDBBBA@@@=ACC@CBBA@@=@<>@?BBBB@CC?A@CAB;::::*;=AAAFC>CCBBB<A@;;;;.9B8>7@DD9BBC=AAAABA@000/<>>;?@C?BBBAAAAD@A;;:BBBE?CCCC;;;CFECCC?B?C<;8;BBBCCCD@AA@BAA>AD>AAF:;;BDD=C::90DADD0?@:00,0@@BBAB@EAAAAA<@9?888:=67659:89;<3888(...(.....////.3335589;555559<=?;>A=====:>?>====;;8
@ATNG8:00077:05993
GATGGTAGTGTGTCTCTGAGAGTAGTACTCATTCGTTTCGGAAGAGACAGGTACGTTAATAGTTAATAGCGTACTTCTTTTTCTTGCTTTCGTGGTATTCTTGCTAGTTACACTAGCCATCCTTACTGCGCTTCGATTGTGTGCGTACTGCTGCAATATTGTTAACGTGAGTCTTGTAAAACCTTCTTTTTACGTTTACTCTCGTGTTAAAAATCTGAATTCTTCTAGAGTTCCTGATCTTCTGGATAGCGACGCGATATACTACCATCGATGGATCTGAGTCT
+
;;CB@BA<<C;;5BBA@AACCECBBBBAAB@@=@AAB=BB?B@CCBBBDDACCA;;::AFDDCFI@B;<;AB?;C?>CCCC36:96>DD>BCDC?AAC>BB@BCCCBCABBCGHICB?BCD@B@CCCCCCCC@BBBB@CCBBCCCCCCBBBBCCCAEA@=;;5;<@@CCBCC;;7;AAAA7@>C5;<;;;*;CCCE>CBBKCCCA@@5;;;;*;@@@@;@>;;5;;A@@@@-0,0@@>>A@CADBGCCCCCFDDC;;;C@@@B@@=@CBCFCD@BBBB@;;;AC
@ATNG8:00078:05977
GATGGTAGATATATGCACGCTCTACCAGAAGATCAGGAACTCTAGAAGAATTCAGATTTTTAACACGAGAGTAAACGTAAAAAGAAGGTTTTACAAGACTCACGTTAACAATATTGCAGCAGTACGCACACAATCGATTCGCAGTAAGGATGGCTAGTGTAACTAGCAAGAATACCACGAAAGCAAGAAAAAGAAGTACGCTATTAACTATTAACGTACCTGTCTCTTCCGAAACGAATGAGTACTATAGACTATCTGAGACTACCATCGATGGATCTGAGTCT
+
CCCC=ACBBDCBBCJCGECCCCBCC?CDD?CBBBCB?B???@DDDC>AA=C?CCABBCCC3B?BCBBBCBBBBB;>>;;;;;*;B=A<@@@7@B@>ABBBCCC;::;@BBACBB?BCLC@AADCCCDCCCBB@CCBBB@BAAAAAA=B?BBBABBCDCCCB?BBCCBB?BCABBC>AACDC>AAA?AA@@@2AB?C???FCC?><??AACE?B?>BCCC@CCA@@BB>A?AEE?E@@>@CCBDABBBBBBB999CCBCCCBBBBB=??BBB??=?ABACAAABB
@ATNG8:00084:05978
GATGGTAGGACGAGCGTCTGAGAGGTACTCATTCGTTTCGGAAGAGACAGGTACGTTAATAGTTAATAGCGTACTTCTTTTTCTTGCTTTCGTGGTATTCTTGCTATTTACACTAGCCATCCTTACTGCGCTTCGATTGTGTGCGTACTGCTGCAATATTGTTAACGTGAGTCTTGTAAAACCTTCTTTTTACGTTTACTCTCGTGTTAAAAATCTGGATTCTTCTAGAGTTCCTGATCTTCTGGTGTCTGATCTGTATCACTACCATCGATGGATCTGAGTCT
+
7@@@;A>=<44444/////;;B@B?B@==C;;4;>>=6>@=@@CCDCCCC@CCCCC@C@BBBC?C@GDDBCCCCC@BBEEF5BB>BGLF?CBCC@CHGFBB@BCBABB;@@@BB?:838=?:?>=<988///(/;661;><>>>>BBBBBBABBCABCBACC@C@CBBDBCCCC?C;;;:6:>B>:;:::*:CBCD>BCCBBBCCBA>ABAB,A@A@>AA@AA>ACCCCCC@C?BCCCAA>A;;7;BACDCBBCCCCB@B;;;;;<?;;9=9927;==????BB
@ATNG8:00087:05999
GATGGTAGATATATGCACGCTCTACCAGAAGATCAGGAACTCTAGAAGAATTCAGATTTTTAACACGAGAGTAAACGTAAAAAGAAGGTTTTACAAGACTCACGTTAACAATATTGCAGCAGTACGCACACAATCGAAGCGCAGTAAGGATGGCTAGTGTAACTAGCAAGAATACCACGAAAGCAAGAAAAAGAAGTACGCTATTAACTATTAACGTACCTGTCTCTTCCGAAACGAATGAGTACACACTCTCATATGACACTACCATCGATGGATCTGAGTCT
+
CCCC@BBBBBBBCCDDECBBBCCCD?CBF@CBCC@@?@@BACCCBA@BC?C?DCA98899.9@CBBBBBBA>>=3<?9::::*;@=><>>>4>CC<@ABBCCCEEAC?BB?BCB?BCCBBBBCCCBBDDCCC?CCBC@BBAAAB@@<A?BBB@BCCCCCBB?BCCCCC?BB?BBB=??CDE>AA@<><<>=.=A?C??@AAB?B<@<??AA7;6;AB@@?@DAAACC@B?BCE>AAA?BCCCCCCBBBBBBCCB@B@B@???BBB?BAA@@9928==<?7778<
@ATNG8:00088:06002
GATGGTAGTATCTGCACACTCTGTCCAGAAGATCAGGAACTCTAGAAGAATTCAGATTTTTAACACGAGAGTAAACGTAAAAAGAAGGTTTTACAAGACTCACGTTAACAATATTGCAGCAGTACGCACACAATCGAAGCGCAGTAAGGATGGCTAGTGTAACTAGCAAGAATACCACGAAAGCAAGAAAAAGAAGTACGCTATTAACTATTAACGTACCTGTCTCTTCCGAAACGAATGAGTACTATAGACTATCTGAGACTACCATCGATGGATCTGAGTCT
+
4AC?9AABC=BBCBBB966>>>>BC;CCC@CBCCCC@B?BBAABAA?AC@C@CDA?@@@@,=?BBBBECCBAA@8>?;;;;;*;?<==BCC;CCCGCBBBBEBAA>A=;;7;AA?@AACCDECICCCCCCCC@BDA@>AAAAAA??<@@B@@>@DBBCBCC@BABBCC@BB?BBB?BBBBD>C??:?@@>@.@A>B???BB>>><?<?C==7:59=B@@=??=>>??;>;999+77708BCCCCCCCBBBCC??=AACBBBBCBB?BBBBBDB@DBBBCCCC@?
@ATNG8:00053:06029
GATGGTAGCACACGAGATCTCATCGTACTCATTCGTTTCGGAAGAGACAGGTACGTTAATAGTTAATAGCGTACTTCTTTTTCTTGCTTTCGTGGTATTCTTGCTAGTTACACTAGCCATCCTTACTGCGCTTCGATTGTGTGCGTACTGCTGCAATATTGTTAACGTGGTCTTGTAAAACCTTCTTTTTACGTTTACTCTCGTGTTAAAAATCTGAATTCTTCTAGAGTTCCTGATCTTCTGGATATGAGTGACTCGTGCTACCATCGATGGATCTGAGTCT
+
8:54.5<?@BCCCDCCDCCCCCBBDA::9@:;4;DBC>CC@CBBBBCCCC@FCBBCGG@@A?B7>5;@@@BCAAA<99999):8:?ABB=BDAA=B??;?B?AAABBA>BABBCCCC?BBB?B?BAAD==>?<BAAA9<;AA@@@@@@?::999<8>>><AD<A;??@A=>==<AAAAA5>;><>>DDC/CA>@@9@===@D@@@B<@@A@/@:9:=9=:?@<@AAA???<A<@@@@>>:>>@<@@AA>@::;@AAAA>>>A>><>AA?>>><?AAAA>>>AA
@ATNG8:00054:06021
GATGTAGAGAGACTGTAGCGCACCCAGAAGATCAGGAACTCTAGAAGAATTCAGATTTTTAACACGAGAGTAAACGTAAAAAGAAGGTTTTACAAGACTCACGTTAACAATATTGCAGCAGTACGCACACAATCGAAGCGCAGTAAGGATGGCTAGTGTAACTAGCAAGTATACCACGAAAGCAAGAAAAAGAAGTACGCTATTAACTATTAACGTACCTGTCTCTTCCGAAACGAATGAGTACGAGAGTCAGAGCAGAGCTACCATCGATGGATCTGAGTCT
+
CCA;<>BBBBBBCFIFDECCA;;;0;AB>A@@@AA?A=@ACCCCF@@@=@ADA@:9999)9?ABBBBAABCCC9@@;;;;;*;A=?<@@@7ADC@CCEDCCF::6;?;<8<BC@BBBBBBBDCFGCC;;;@=ABBBACBCBBD@@=A@DBB?BBCCDDBB?AAADFD?B???BB99:BBA;@9939::::(:>;@ABAA@@AA=A:>;??9?<@>AAA@CCBBBCC@D?BEC>B??<?BBABBDBBBBBBBBBBDCBBBBBB??<?B???BC@CDB::9B@A?
@ATNG8:00060:06048
GATGGTAGCTCACGTACGTCACACGTACTCATTCGTTTCGGAAGAGACAGGTACGTTAATAGTTAATAGCGTACTTCTTTTTCTTGCTTTCGTGGTATTCTTGCTAGTTACACTAGCCATCCTTACTGCGCTTCGATTGTGTGCGTACTGCTGCAATATTGTTAACGTGAGTCTTGTAAAACCTCTTTTTACGTTTACTCTCGTGTTAAAATCTGAATTCTTCTAGAGTTCCTGATCTTCTGGATAGCGACGCGATATACTACCATCGATTGGATCTGAGTCT
+
5<;@=AAB@?;@BCD@666<<>>?@A@A@B;;4;AAA:@B>B@CCCCBBB?@@B@@=@>ABBB@B?AAB@@?A??:88889$8<987=818BBB@CBC?AA=99:@@@=AABB???B?BBC<;8;ABA?>>>;>===5;;;?D??>>???@@;;:3:79165:@5=>55376..).2777)2(..2666(55555)--5---5335+222&2553949...).333655/555755<<278<7<99<6568///787896//56//-6--(-(.778:988::
@ATNG8:00061:06036
GATGGTAGGCACTGCGCACACATCCCAAAGATCAGGAACTCTAGAAGAATTCAGATTTTTAACACGAGAGTAAACGTAAAAAGAAGGTTTTACAAGACTCACGTTAACAATATTGCAGCAGTACGCACACAATCGAAGCGCAGTAAGGATGGCTAGTGTAACTAGCAAGAATACCACGAAAGCAAGAAAAAGAAGTACGCTATTAACTATTAACGTACCTGTCTCTTCCGAAACGAATGAGTACGTGTGACGTACGTGAGCTACCATCGATGGATCTGAGTCT
+
5BCB?CCB?BBCCCCBBCBBCDFFD>CC=BCCDCC@CBCABBBCBACC@C@CCBAAAAA0A?;;;CCECCBAA;>@99999)9@;>;@@@6@BB?BCCCECD?><>?AB?CAB?B:::@@@@@AA@@@A@@;@?A?<AAA@@@@@;@;@@D?@A@BBAA?>ABCBAA>BB?A>><?@??@:>>>=@@@@@.9979CCCCBBBC<>;?@=>8=:ABAAA;@??>8885;8=AA8=AA>BFCCBBBBBBAAACDCCABBBAAABBB@BBBBCBB?BBAB@AABBB
@ATNG8:00068:06022
GATGGTAGTACATGATAGACGACACCAGAAGATCAGGAACTCTAGAAGAATTCAGATTTTTAACACGAGAGTAAACGTAAAAAGAAGGTTTTACAAGACTCACGTTAACAATATTGCAGCAGTACGCACACAATCGAAGCGCAGTAAGGATGGCTAGTGTAACTAGCAAGAATACCACGAAAGCAAGAAAAAGAAGTACGCTATTAACTATTAACGTACCTGTCTCTTCCGAAACGAATGAGTACAGAGAGTACGATATGTCTACCATCGATGGATCTGAGTCT
+
:A==9BDDB===BBBDBCCC9;;CCACCGAECCCDD>B@BEDCBBC@CC?A?BCGBBBBB2B?BBCCCFCEBBB=BCCCGDG5BB;@5;:;&9>@;<BCAA@@00+08;@;AAB?CCBBBCBBBBBBBDDDFACCAA?AAAAABBB@B@CCC@BBBCCCBB@BBBBCC@CC@AAA?BBBBB=B>>9=????2@@?BAAACBBBB@B?A?@@4939=C;;:;A@@ACC@D@CBB>CCC@BBBBBCBBBBAAABBBBAAAAA@@@AB@CCBBCBB?BBBBCBBB?;
@ATNG8:00070:06058
GATGGTAGTGTCAGTGCGCGTCGTCCAGAAGATCAGGAACTCTAGAAGAATTCAGATTTTTAACACGAGAGTAAACGTAAAAAGAAGGTTTTACAAGACTCACGTTAACAATATTGCAGCAGTACGCACACAATCGAAGCGCAGTAAGGATGGCTAGTGTAACTAGCAAGAAATACCACGAAAGCAAGAAAAAGAAGTACGCTATTAACTATTAACGTACCTGTCTCTTCCGAAACGAATGAGTACACATCGTCGTGTCGTGCTACCATCGATGGATCTGAGTCT
+
?;@A<@@@@ABBBDECCCCDCBB@C<BCCADCEFCC@B@BBEEBBB@@@?@@B@?99999)9<@=???AAA=??+7345999*::259?>?9CAA<ABA@@BABA=A?;<9<DD?BBFCEBCDCDCCBCCAA=@A;;6;@?=@@::8;=A@A?AAAACB?@>ABB@??:888)8<;<B@@@C8?=;588999(9<8>AA>A88;>;?=876>9>:?>CBC>AA9:9@A9;7=@@9<BB>AAABABBB:9:A@<@@899@@A>@=8939AAAAAA>@@BBBB;85<
@ATNG8:00071:06025
GATGGTAGCGCACACATAGATACAGTACTCATTCGTTTCGGAAGAGACAGGTACGTTAATAGTTAATAGCGTACTTCTTTTTCTTGCTTTCGTGGTATTCTTGCTAGTTACACTAGCCATCCTTACTGCGCTTCGATTGTGTGCGTACTGCTGCAATATTGTTAACGTGAGTCTTGTAAAACCTTCTTTTTACGTTTACTCTCGTGTTAAAAATCTGAATTCTTCTAGAGTTCCTATCTTCTGGATAGCGACGCGATATACTACCATCGATGGATCTGAGTCT
+
CCCC?CBBCBDDCCDBBCDCCCDCBBBBBE??=?BBB>BC@D@CCDCCCC@CCCCC@D?BABC?C?CCDC@@?BC<99999)9B=CCCD>CCBB@BJGAGE;;;BCED@CCCCCCBB@BCC@C@CCCDCBBB?CCCC?CCCCCCCCBBBCCCCCB=CCD@AA?A@BBCDBCB@A>@BBDD;A;A;:9999*:CCCD>BBCCCCCBBC5;;;;*;AAAB?B?BC@BBCCCCC?C@CCCBC=??C@BBDCCBBCCCBBACCCCBAA>ACBBBCC@CAABCCCBBB
@ATNG8:00075:06048
GATTCGCGTCGCTATCCAGAAGATCAGGAACTCTAGAAGAATTCAGATTTTAACACGAGAGTAAACGTAAAAAGAAGGTTTTACAAGACTCATCGTTAACTAATATTGCAGCAGTACGCACACAATCGAAGCGCAGTAAGGATGGCTAGTGTAACTAGCAAGAATACCACGAAAGCAAGAAAAAGAAGTACGACTATTTAACTATTTAACGTACCTGTCTACTTCCGAAACGAATGAGTACGAGAGAGTCACAGCGTGTCTACCATCGATGGATCTGCAGTCT
+
:>@7:B=BBB@@@@;;19BC?AB@;:;5?.55<;99@?;;.555544555&5.559;;;;>==D9?;;9999(9;7<2555'59947;//////88393///)/776==<<::554:<::;<<A=9;;@49966<A==:>:50/7/0/<>::9;==<<?>9>=9>=9299;@@@@@D=99:9:':92494=8445;<=4<:;8373(34:<:@?<887;=;;;=A:?@@:?>>2999<<<<@986;6-,,2,,**,,-//98:.3399::;5998833357:9
@ATNG8:00077:06042
GATGGTAGTGTGTCTCTGAGAGTAGTACTCATTCGTTTCGGAAGAGACAGGTACGTTAATAGTTAATAGCGTACTTCTTTTTCTTGCTTTCGTGGTATTCTTGCTAGTTACACTAGCCATCCTTACTGCGCTTCGATTGTGTGCGTACTGCTGCAATATTGTTAACGTGAGTCTTGTAAAACCTTCTTTTTACGTTTACTCTCGTGTTAAAAATCTGAATTCTTCTAGAGTTCCTGATCTTCTGGGTGTATCAGCGAGTATCTACCATCGATGGATCTGAGTCT
+
;;>>:CBADBCCCBABABCCCCCBBBBBBCBB@BBBB<BB?B@BCDBBBB?DDCCC@C@CCCCAC?CCCCBBCDE=99999'9C?BCCC=CD;;=;FG@IC?AABDCC@CCCCCBBC?BBC?C?CCB@@@9:69@A@?CFCCCBBBCCCBB?@?D@DED@??=@@ECCCBCBBB@CCCDG;@;A;;;:::*;BBCC>BBGGCDCDBB?AAAA0ABAA@?A@BCADBBBBCB>@>@CCBBD=A@AA<ABBBCBBBCCBBBICCCA@>@BBBBCC@DBBBBCBB99
@ATNG8:00078:06034
GATGGTAGGAGACACGTCGCACACGTACTCATTCGTTTCGGAAGAGACAGGTACGTTAATAGTTAATAGCGTACTTCTTTTTCTTGCTTTCGTGGTATTCTTGCTAGTTACACTAGCCATCCTTACTGCGCTTCGATTGTGTGCGTACTGCTGCAATATTGTTAACGTGAGTCTTGTAAAACCTTCTTTTTACGTTTACTCTCGTGTTAAAAATCTTGAATTCTTCTAGAGTTCCTGATCTTCTGGCGCTCTGTCACGTCTGCTACCATCGATGGATCTGAGTCT
+
5;<>:BCC@CCD@@A;;;CCC;9:BBB@BCBB=A;;;,9@6@7995;;;<<@C6668=055::9<9<A???B?:?<99777$39,3333(3::<4;;=8=C<999BAA?BBAACCAB>AED7;7;BABBAAA<AA@@:>:;;;;>??@AAA;;;B=>>=<?@=A=A@@A@@@@A396767'76=6=<>>>/>@88818>>=<:////)-999(2//*.76;6AA:>=@>>=>:>7;;???A:>;;5898=;;;=<==>??BBA@<<1///99>D5::@@A@@>==
@ATNG8:00080:06048
GATGGTAGGTGCACATGAGTGTATCCAGAAGATCAGGAACTCTAGAAGAATTCAGATTTTTAACACGAGAGTAAACGTAAAAAGAAGGTTTTACAAGACTCACGTTAACAATATTGCAGCAGTACGCACACAATCGAAGCGCAGTAAGGATGGCTAGTGTAACTAGCAAGAATACCACGAAAGCAAGAAAAAGAAGTACGCTATTAACTATTAACGTACCTGTCTCTTCCGAAACGAATGAGTACGATGAGAGAGCTCTCTCTACCATCGATGGATCTGAGTCT
+
DCCB@CDD?DBBCECCAABIDCBBB@CCC@DCBB@@>@>AACCBBC@DD;;8;BB::::;*;>?BBBBDCCCFC;@B:::::*:C4;6;BB9BLH@CCCBBBCA@>@@DD?AAC?ABABBBBBCBCCCCDBB?BDBB?BCCCBBA@<@?@@A>ADCCCBCA?AABCDC@??<?AA<@@@@?8A??<?DFFD3BB?B???DCCAB995:>??5;7;ACAA=AA;;;BB@F@CCC>CBB@CCBCBBBBBBBBBBBB>>>?>>>>>BB?B>>=>::7:@@@@BA;;;
@ATNG8:00081:06010
GATGGTAGACATATCGTACTCTCTGTACTCATTCGTTTCGGAAGAGACAGGTACGTTAATAGTTAATAGCGTACTTCTTTTTCTTGCTTTCGTGGTATTCTTGCTAGTTACACTAGCCATCCTTACTGCGCTTCGATTGTGTGCTTACTGCTGCAATATTGTTAACGTGAGTCTTGTAAAACCTTCTTTTTACGTTTACTCTCGTGTTAAAAATCTGAATTCTTCTAGAGTTCCTGATCTTCTGGGTGCGCTACAGTCTCTCTACCATCGACTGGTATCTGAGTCT
+
BA@??@BCCCCCCCCCDDCCCAAAB=;;;D9;6;BAB=BC@B@BABAAAC?BBCCC?B?BBCB@B<??AABBBAA=ACECD1>?<@?>?3???>?BBB?BB<??BBBC@BBBBB@==:=>>8=:>>==A>?>=@???:====>;;6;@@@A??==99888==:?;>>?>:::<<886655,57A;AAAAA/A>><A6==@><<=>8818675'29666596;F4==88777;A8<<?5796;:99.779:<>>@D=89///<922-,,,,,,,9(,,,--877;>?
@ATNG8:00083:06012
GATGGTAGACACGTGTGCTCTCTCGTACTCATTCGTTTCGGAAGAGACAGGTACGTTAATAGTTAATAGCGTACTTCTTTTTCTTGCTTTCGTGGTATTCTTGCTAGTTACACTAGCCATCCTTACTGCGCTTCGATTGTGTGCGTACTGCTGCAATATTGTTAACGTGAGTCTTGTAAAACCTTCTTTTTACGTTTACTCTCGTGTTAAAAATCTGAATTCTTCTAGAGTTCCTGATCTTCTGGGTGTATCAGCGAGTATCTACCATCGATGGATCTGAGTCT
+
55<<9==?????@====???@===@@>>>CCC@CDCE?CD@C@BCBCFCB?ABBDD?D@CDBB?B@CBBBBB===8==>??+::6::::5<?=B>BBB?BB>??>BBB>AABBCBBB?B??=B=A>>>A@@@<??>>;>>>>@@@AAA==>AA>>;>??;>C;C;>>=???AAA<A==<=5=<A=AA???.?>AAD6<<<677@@AB<@@@@/A???A=C=8858A?>;;<=@=@@;;;@:>=BC:888AA@>>=@A>==@@@>><>@@@>==<A:::>==:::
@ATNG8:00083:06051
GATGTAGAGAGACTGTAGCGCACCCAGAAGATCAGGAACTCTAGAAGAATTCAGATTTTTAACACGAGAGTAAACGTAAAAAGAAGGTTTTACAAGACTCACGTTAACAATATTGCAGCAGTACGCACACAATCGAAGCGCAGTAAGGATGGCTAGTGTAACTAGCAAGAATACCACGAAAGCAAGAAAAAGAAGTACGCTATTAACTATTAACGTACCTGTCTCTTCCGAAACGGAATGGAGTACTGCGTCTCACTCTCGCCTACCATCGATGGATCTGAGCTCT
+
;44455;49;////999<>@>>>=0659499:>00,0;=>>BCBD@@?<?<??=;<<<<);6988333;;9881///////$//)5.555&5999;<<CCDCED>A>;;5;99.4555==;<6659777//)/7//)554:::994939:>7@<<::5558=;;::84887;<;7==8881333633777(8>:887<888::)/)///:5;566@A?9>;33336063655,--(-0--(-:99;<888:43348333333-3394;<:444;6;888;:334::
@ATNG8:00088:06039
GATGGTAGTACATGATAGACGACACCAGAAGATCAGGAACTCTAGAAGAATTCAGATTTTTAACACGAGAGTAAACGTAAAAAGAAGGTTTTACAAGACTCACGTTAACAATATTGCAGCAGTACGCACACAATCGAATCGCAGTAAGGATGGCTAGTGTAACTAGCAATAATACCACGAAAGCAAGAAAAAGAAGTACGCTATTAACTATTAACGTACCTGTCTCTTCCGAAACGATGAGTACAGAGAGTACGATATGTCTACCATCGATGGATCTGAGTCT
+
5>==9=>@@@>>C?BB;9;@@?@;>:>=B=>@BDB@;@=BBBBABB@BB?B??=@;;;;;';7<99C;;B<<CF<>@:;;;;$:;8<;===2=A>8<;:;BAA;;6;=@?<;;;4:AAACCCAACDDDCBBA?000A<A==;AA@B=@;>9;4:>?BCC;;8:@BABB@CB@CCB@BABAD;?==899999)78178838>>;;7;6;<<8/3/3399929??AABB@B;9:D<A:99<@CCDB@???BBBDBB??;;BBCCBC>B?::://)/6699888@@
@ATNG8:00051:06060
GATGGTAGATATTTGCACGCTCTACCAGAAGATCAGGAACTCTAGAAGAATTCAGATTTTTAACACGAGAGTAAACGTAAAAAGAAGGTTTTACAAGACTCACGTTAACAATATTGCAGCAGTACGCACACAATCGAAGCGCAGTAAGGATGGCTAGTGTAACTAGCAAGAATACCACGAAAGCAAGAAAAAGAAGTACGCTATTAACTATTAACGTACCTGTCTCTTCCGAAACGAATGAGTACATAGATATACGTATAGCTACCATCGATGGATCTGAGTCT
+
C@;;;CCBBCDDC;;9@@AAACCCCACCD?CBCCBB?B?BBCCCCD@CC?C?BCBBBDGD2C@CCBBBAABBAC:BBCCDEG5@@<@=AAA7BFD@BABBDCDBC?B?AA>BBB?BBABBCCDCCBBBDCCC?BBBB@CCCBCBAA>B@CBB?CCCCAAAC?CCBCCC@A@<ABA>AAA@@;?994:BABB3BD?BBBFDAA;;7::>>AA=B<??C::7:A???AA>A@BDF>@@??BAAAECCBBCBBB@@@@@??????@?>;>?????@<@@@@GAA>?>
@ATNG8:00054:06078
GATGGTAGTGTCAGTGCGCGTCGTCCAGAAGATCAGGAACTCTAGAAGAATTCAGATTTTTAACACGAGAGTAAACGTAAAAAGAAGGTTTTACAAGACTCACGTTAACAATATTGCAGCAGTACGCACACAATCGAAGCGCAGTAAGGATGGCTAGTGTAACTAGCAAGAATACCACGAAAGCAAGAAAAAGAAGTACGCTATTAACTATTAACGTACCTGTCTCTTCCGAAACGAATGAGTACACATCGTCGTGTCGTGCTACCATCGATGGATCTGAGTCT
+
BCCC@CBBBCCCCBBBDCCCBCBCC@CCF@CDCBBB?B=@ACCECA?CC?C?BBA>==>>1=?BCBBBCCBBAC=CBCCDCC5AA=A5;;;.;BC?CFECFDEAA?@@BB@BCC@CD@ABCCCCCCCBBBBC?CCBB?BBBBBBBB>B@CBB@BBBCBBCC=BBCDBB?BB>BBC@BAAAA8>?@<@@AA@2@A;?@B@ABAAA7:7;>@@1938@B::8:A@@@AA=A=AA@;ABA?BCCBCCCCCBCBCADBEBBBBBAAA??>?BBBBBC@CBBBBB???>
@ATNG8:00078:06095
GATGGTATTGTCATATGAGAGTGTGTACTCATTCGTTTCGGAAGAGACAGGTACGTTAATAGTTAATAGCGTACTTCTTTTTCTTGCTTTCGTGGTATTCTTGCTAGTTACACTAGCCATCCTTACTGCGCTTCGATTGTGTGCGTACTGCTGCAATATTGTTAACGTGAGTCTTGTAAAACCTTCTTTTTACGTTTACTCTCGTGTTAAAAATCTGAATTCTTCTAGAGTTCCTGATCTTCTGGGTCTACGCTCGTCGCGCTACCATCGATGGATCTGAGTCT
+
CC>C@CBA>AFCCCDCCCCCBBCCBBBCCCBB=@@@A9@C?BACCCABBC@CDCBB<F@BBCD@B@BBBC=B===7999:;*9C@ECCC>CABB@DCB?AA6;<;FBC@CCCCCCEE@FCC@B>BCCBCBCDBCCBC@BCBBBBBBBA@ACBBDD@CCC@CB?CAEBBBA:;9@=@@>A?0>29255<<@(::555)599<<>C@BA>BEFG5BBA;:6:=AB=@@BBBBB?B?@A@BBB@CCCE>CDCCCCCCEDCBBBCCBBB?BBBBBBC@B@@@CBBBCB
@ATNG8:00079:06069
GATGGTAGGACGAGCGTCTGAGAGGTACTCATTCGTTTCGGAAGAGACAGGTACGTTAATAGTTAATAGCGTACTTCTTTTTCTTGCTTTCGTGGTATTCTTGCTAGTTACACTAGCCATCCTTACTGCGCTTCGATTGTGTGCGTACTGCTGCAATATTGTTAACGTGAGTCTTGTAAAACCTTCTTTTTACGTTTACTCTCGTGTTAAAAATCTGAATTCTTCTAGAGTTCCTGATCTTCTGGGCAGACTCTCACACGCCTACCATCGATGGATCTGAGTCT
+
:@AB<;?A?BCCCBCBBB@AAECB@BCCDCCC@CBBB>CB?B@BBBBBCC@DEDBCABABBAD@CAIC<;;CCDC<@@@@@0@C@CCCD?FC::;:DD>BB?@@BBBB@CCDEDBBC?CCC@C@CBB@@@@A?BBCC?CBCCECDBBBEDCEBBB?CBB>BA>A@CCBCCCCCCACCCCC:B>A@<;;;;*;BBCF?CDCBBFCBAB5;;;;*;??@A=A<A@7;;@@@CC?C?CA@BBB?ABGD?FFECBBBB@@@C@@A@BBB?BBAAABD@BAAAB?????
@ATNG8:00093:06080
GATGGTAGTATATCGCGTCGCTATCCAGAAGATCAGGAACTCTAGAAGAATTCAGATTTTTAACACGAGAGTAAACGTAAAAAGAAGGTTTTACAAGACTCACGTTAACAATATTGCAGCAGTACGCACACAATCGAAGCGCAGTAAGGATGGCTAGTGTAACTAGCAAGAATACCACGAAAGCAAGGAAAAAGAAGTACGCTATTAACTATTAACGTACCTGTCTCTTCCGAAACGAATGAGTACTGTATCTATGTGTGCGCTACCATCGATGGATCTGAGTCT
+
0//;;@@<B>===?>>==BBBBBBB@A@@>BBBBBB<@<ABB;;;;>A@>A>?@;;4==='?=A@ABCAA@???7::BCCC@+BB>A?B@B8BBB?B;<;CCB@@=A?BC?CCC@CBABBDDDCBBDCCCCC@CA@@>ACCCCBBB>A@A@@;@@@A@AAB@BBCCCC?CC?CCB>BBBBB9B><9?19:99(9=9<=>?>:??A5:689>@9@<?C@?@=AA@AA@B>A>?AA<@BC@BBBBBBBBA@AA@???B?==BB>>>==<>@@@A=@=@00/@==>=7
@ATNG8:00099:06070
GTGGTAGTACATGATAGACGACACCAGAAGATCAGGAACTCTAGAAGAATTCAGATTTTTAACACGATAGTAAACGTAAAAGAAGGTTTTACAAGACTCACGTTAACAATATTGCAGCAGTACGCACACAATCGAAGCGCAGTAAGGATGGCTAGTGTAACTAGCAAGAATACCACGAAAGCAAGAAAAAGAAGTACGCTATTAACTATTAACGTACCTGTCTCTTCCGAAACGAATGAGTACGATGAGATCTCGTGTGCTACCATCGATGGATCTGAGTCT
+
CDC@BBBC>>CBCBBCCCC:;;BA>BCDAFFJD:9;;?CBEDDBB?BB@C?A?B;;;;;*;<ABBAAACBBCB9AA;;;;.4@<?8@@@7@BB@BCCCCBBCF@C@@@?@CC@BBBCCCCCBBBCDBBBB@CCCC@CCCCCCBB?B?BBA=ABBCCCBB?BBBBBB?AB?BBB>AABCB<A@@<<<<<>.?A>ABBBBBCBB<?<?ABB5959@BBA>AA@A@AA=@>@BE?LCC?BCBEBCCDCCCBCCBB>>>????@@BB@?AADD@B?B???BCBCBB
@ATNG8:00054:06134
GATGGTAGCATCATGCATATCTCACCAGAAGATCAGGAACTCTAGAAGAATTCAGATTTTTAACACGAGAGTAAACGTAAAAAGAAGGTTTTACAAGACTCACGTTAACAATATTGCAGCAGTACGCACACAATCGAAGCGCAGTAAGGATGGCTAGTGTAACTAGCAAGAATACCACGAAAGCAAGAAAAAGAAGTACGCTATTAACTATTAACGTACCTGTCTCTTCCGAAACGAATGAGTACCTCTCAGACGCTCGTCCTACCATCGATGGATCTGAGTCT
+
@<BC@DCDDCCBBAABECBCEDCCB@CED@BBCCBB?C@CBCBCCC@BB?B?BDBBBCCC+B?CBCBBBB@=>?5<?9;<<;';C995:9:&9@@=BBBDEDC;:8;@BB?CDD@BBCCDBBBCGECCBBBC@CCCC@CCCAA@CA?C?CBB>BCCCDCCC?BBBBBB?BB?BBB?BABCC>EA@<==<<=.?A?AAAACBAAA:>;?@BC<A;@@DBB?BB???BB?B@BBB=BDC?BBCCCCC>AABBBBB>>?@@@==:=>>:>>==@??<AAAAAA????
@ATNG8:00057:06155
GATGGTAGGCGTGTGAGAGTCTGCCCAGAAGATCAGGAACTCTAGAAGAATTCAGATTTTTAACACGAGAGTAAACGTAAAAAGAAGGTTTTACAAGACTCACGTTAACAATATTGCAGCAGTACGCACACAATCGAAGCGCAGTAAGGATGGCTAGTGTAACTAGCAAGAATACCACGAAGCAAGAAAAAGAAGTACGCTATTAACTATTAACGTACCTGTCTCTTCCGAAACGAATGAGTACGATGAGATCTCGTGTGCTACATCGATGGATCTGAGTCT
+
;;FC@BBDAD?@A@;AAA@@@AB@@8@DDBBAAC;;8;?BBAA@;;7;A>B>BBBAABCC1@=@AAABBCBAAA9?=?@@@@2@?;?3999(8;76;837?;;;?3939=9:68169<9=DAAB@>?>?>??;>>=>:>>>?AA;;5;9=;?:?BAAABCEAE?;;@@;993:=?;?@@@=@>@<9::9:(9>;?>>>>???@;>:<===:>=A::8818===888<?<>AA0:9929==0///:><<??@755>888AA@>>>@@BCCCE?B::8=?>?@>
@ATNG8:00060:06113
GATGGTAGCTCACGTACGTCACACGTACTCATTCGTTTTCGGAAGAGACAGGTACGTTAATAGTTAATAGCGTACTTCTTTTTCTTGCTTTCGTGGTATTCTTGCTAGTTACACTAGCCATCCTTACTGCGCTTCGATTGTGTGCGTACTGCTGCAATATTGTTAACGTGAGTCTTGTAAAACCTTCTTTTTACGTTTACTCTCGTGTTAAAAATCTGAATTCTTCTAGAGTTCCTGATCTTCTGGGTGTATCAGCGAGTATCTACATCGATGGATCTGAGTCT
+
;C<B7AAC?@?CIDCCCCCCBCCBCCDCDCBB?AB?B?7?A=B?CBCDCCC@DDCBB?B?BBAA@B@CCCCCCBBB@BBBBB3AA>AAAA=BCCC@CBB>AA5:9?ABA?BBBB??@D>AAC@C?B?>?B>=>=?B>>;:::A<=>===BBA?@@D=;;;6;A:?<@>>>AAA??;?ABDE6:5;8=====.=@@@B3;:;;;;>>>?;????/?:;:>;><@?<A???B??;>;>BB>>>:>>@H9@===BAAC@@=>>=AAA888>>>>@@<@B>>>>>==;
@ATNG8:00060:06120
GATGGTAGGCGAGAGTGAGACGCAGTACTCATTCGTTTCGGAAGAGACAGGTACGTTAATAGTTAATAGCGTACTTCTTTTTCTTGCTTTCGTGGTATTCTTGCTAGTTACACTAGCCATCCTTACTGCGCTTCGATTGTGCGCGTACTGCTGCAATATTGTTAACGTGAGTCTTGTAAAACCTTCTTTTTACGTTTACTCTCTTGTTAAAAATCTGAATTCTTCTAGAGTTCCTGATCTTCTGGTGCGCTACAGTCTCTCTACCATCGATGGATCTGAGTCT
+
;CBB@CDG@BBBBEFDCCCCCCCCCCDDGCCB?BBBB>BF@D@CCBBCCB@BBBCB@C?BBBE@C@CAACCCFCB;87777)9<;A998.9ABD=@?C?A@988:ABA?CFCCBBBB<@<A4:7;AAAAAAA;@@AA:>=>?<8::@@AAA@@@A<AAB=AA;@<@@???AA@@;@ABBB5@<?:==<<;+8;999.3-----=4=@5=<<<.77<=A;B;<>689;/./;3738??:<86://)/7778>87:>>>>@?@@BB;@?????B<?;;;??F@@@
@ATNG8:00060:06150
GATGGTAGTGATACAGATCAGACACCAGAAGATCAGGAACTCTAGAAGAATTCAGATTTTTAACACGAGAGTAAACGTAAAAGAAGGTTTTACAAGACTCACGTTAACAATATTGCAGCAGTACGCACACAATCGAAGCGCAGTAAGGATGGCTAGTGTAACTAGCAAGAATACCACGAAAGCAAGAAAAAAGAAGTACGCTATTAACTATTAACGTACCTGTCTCTTCCGAAACGAATGAGTACGAGAGTCAGAGCAGAGCTACCATCGATGGATCTGAGTCT
+
<<>>9<<<<<==>BCCGGHAA;@6916@A=@AA@:;498>>@BBBA???=??AB?@?FEF1A>BBB???B@=?;398;?@@4??:?3>==0=9:29?@@@B@::657::89957;==BCDCBABBBCDC;;6;AAA?BBDCCAC??C?B;<8;BCAABCB?BCBDAB?AA=AA?8@????;777<879999%9727939;@??A<>785AA6A===;;:4;97>?;?>=8?=>7<00*0===@@@@B@???BBBBCAAABBB?@@<?888;;?=BAA>?>><>>
@ATNG8:00066:06118
GATGGTAGCGCACACATAGATACAGTACTCATCGTTTCGGAAGAGACAGGTACGTTAATAGTTAATAGCGTACTTCTTTTTCTTGCTTTCGTGGTATTCTTGCTAGTTACACTAGCCATCCTTACTGCGCTTCGATTGTGTGCGTACTGCTGCAATATTGTTAACGTGAGTCTTGTAAAACCTTCTTTTTACGTTTACTCTCGTGTTAAAAATCTGAATTCTTCTAGAGTTCCTATCTTCTGGAGATACACATGATACTCTACCATCGATGGATCTGAGTCT
+
::::066==ABDCBBDDCABABBBCBCCB>00//::.9;<A?ABBDADD;96CBB?B@CEBB?B::;BCDCBBC=;;;;;';<989;;0;8=A;A9976B=BBBBBB=ABBBBCCC?B;;7;=BA;;;AAB=A@@B?CCBBC;;;@BCCCBBBC@CCCADF@B@CCDMCBBCE@CFAA@3@+0+00AAA0AAFIK>D;;;AA@?==.9999'9;;95459;>;?B@AB=B?B?A@A99489A=AA:;:@@?AB@@ABAABBBB=@@C>>=@<>>@=?AA==<
@ATNG8:00079:06123
GATGGTAGGTGCACATGAGTGTATCCAGAAGATCAGGAACTCTAGAAGAATTCAGATTTTTAACACGAGAGTAAACGTAAAAAGAAGGTTTTACAAGACTCACGTTAACAATATTGCAGCAGTACGCACACAATCGAAGCGCAGTAAGGATGGCTAGTGTAACTAGCAAGAATACCACGAAAGCAAGAAAAAGAAGTACGCTATTAACTATTAACGTACCTGTCTCTTCCGAAACGAATGAGTACGTGTGCGACGTGTCTCCTACCATCGATGGATCTGAGTCT
+
:@<<9=BC?BB@;;;@CC;<;A@@B?;;;8:;AAAA<@6:99?A:;8;B?B@AA@;:;;;';5:95966@<<>=09955555$59;;=@>B9B;:45@=>???;>;>:>BAC@?488374>;;555;<996=9;;;=255<C???B?C?C;;:;CBBBBBDACCBBBA@DB?BBA?A@@=@7@00*0;;;;,;;5>===?<>>D?D>765>=B=@@BBB?@A@@;:;=?=:;;09;86;<<;;;;;<;>77388::=CBCC?BBC?AA?:;;?:??>>;:8><8
@ATNG8:00082:06141
GATGGTAGTGTCATATGAGAGTGTGTACTCATCGTTTCGGAAGAGACAGGTACGTTAATAGTTAATAGCGTACTTCTTTTTCTTTGCTTTCGTGGTATTCTTGCTAGTTACACTAGCCATCCTTACTGCGCTTCGATTGTGTGCGTACTGCTGCAATATTGTTAACGTGAGTCTTGTAAACCTTCTTTTTACGTTTACTCTCGTGTTAAAAATCTGAATTCTTCTAGAGTTCCTGATCTTCTGGTCTACACACTCGCTCGCTACCATCGATGGATCTGAGTCT
+
:BCD@EBBBBBBBBCCCCCCBBBBBCAA@@00/;;;399697;@@CBCC@CBA@A<@;@AAB@DAEDDCC;;;A<??>=>,9?=6?@@@<ACBE@C;;86@;@BC@@B@;;;@@B:;8:CC>B?BBBABA;;4;A;;4;BBBDCGGEAAADCCCC?B;;7;A>A>BBCBBBC;;7;@A@8A<A5;;;;;*;ACCC9;;CAAAAA@@=AABB0AAB::8:?BB?CBBBAAA6;7;@@@@A9;<B?CCDCCEEFDBBB@@@BA@@B?BAAA;:<?BCBAABCCDC
@ATNG8:00084:06150
GATGGTATTATAGAGCTCTACATAGTACTCATTCGTTTCGGAAGAGACAGGTACGTTAATAGTTAATAGCGTACTTCTTTTTCTTGCTTTCGTGGTATTCTTGCTAGTTACACTAGCCATCCTTACTGCGCTTCGATTGTGTGCGTACTGCTGCAATATTGTTAACGTGAGTCTTGTAAAACCTTCTTTTTACGTTTACTCTCGTGTTAAAAATCTGAATTCTTCTAGAGTTCCTGATCTTCTGGGCAGACTCTCACACGCCTACCATCGATGGATCTGAGTCT
+
DCBC@BAA?ACBCBCCCBBBECCCCCCCCCBB@BCCC=CC?C=AABBCBB?CCCCA=A=ACCC?B=??CBBBA=>8B====+==7BBCA;AAAC?AAA>BB>===BBB?BBBBB@@@<@@@<@<@A@@@=>><A>>=9>>AA@@>??@AAA;=;<8;=><AA<A<AA????DAA;??@@@5@<@<??>>>/?@?@?8?@@667BABB<@@@@/@;::B=B=>>;>AAB@@@<><>AAACA7::@B:@@@:;:A>>>>??>A<?<<6<9::>>?=C??@>>>===
@ATNG8:00087:06129
GATGGTAGCGCATATCAGCGCAGCCCAGAAGATCAGGAACTCTAGAAGAATTCAGATTTTTAACACTAGAGTAAACGTAAAAAGAAGGTTTTACAAGACTCACGTTAACAATATTGCAGCAGTACGCACACAATCGAAGCGCAGTAAGGATGGCTAGTGTAACTAGCAAGAATACCACGAAAGCAAGAAAAAGAAGTACGCTATTAACTATTAACGTACCTGTCTCTTCCGAAACGAATGAGTACGATGAGAGAGCTCTCTCATCGATGGATCTGAGTCT
+
B>><9=966==BCCCCABBDF:;;K>BBC@CAAABB>B>BBBBCBD@CA7:59=B;;;;:$:7B@@AA;@A>A>8=?;;<<<';<:;5999&9:9.5;6;CCCCC@C@CB?BDD@BBBBBCBB@@@@@@@AB=ABBC:;;CBCCCEAA>A00-0BB@AACD@ECCBCC@DD@BAA=@@@@@;AAA>ABCCC39979???AA@00,0:@@@@:?<A=A@@<@@>@@??=@?BAB=C9959CAABC??????A???BAAABB999A;;;=>9====9:9///
@ATNG8:00091:06143
GATGGTAGGAGACACGTCGCACACGTACTCATTCGTTTCGGAAGAGACAGGTACGTTAATAGTTAATAGCGTACTTCTTTTTCTTGCTTTCGTGGTATTCTTGCTAGTTACACTAGCCATCCTTACTGCGCTTCGATTGTGTGCGTACTGCTGCAATATTGTTAACGTGAGTCTTGTAAAACCTTCTTTTTACGTTTACTCTCGTGTTAAAAATCTGAATTCTTCTAGAGTTCCTGATCTTCTGGGTGCGCTACAGTCTCTCATCGGATGGATCTGAGTCT
+
DCDE?CCB@CDBBBCBBABAA@@AA@@ABBAA=AA@@<AAACGDBBBCCC@CCCBA?A@BBBB@D@CCBBBAAAB?BCCCC3A?:@???3>??B?BAA?@?399:@@A?BBBBBBAA>@B?5:8;AA=<7784:8885:==A@>>=AAAAA@;;;7;;>=@@=@:>>A??=;99697777,99>1:9;;<*99666.6----,5--//5656(56;A;5A5AA6>>>?;>>=B;>>??==1//991///<<<===??>>>=:99//)/66/59797>>99:
@ATNG8:00097:06146
GATGGTAGCTCTGCTCTGACTCTCGTACTCATTCGTTTCGGAAGAGACAGGTACGTTAATAGTTAATAGCGTACTTCTTTTTCTTGCTTTCGTGGTATTCTTGCTAGTTACACTAGCCATCCTTACTGCGCTTCGATTGTGTGCGTACTGCTGCAATATTGTTAACGTGAGTCTTGTAAAACCTTCTTTTTACGTTTACTCTCGTGTTAAAAATCTGAATTCTTCTAGAGTTCCTGATCTTCTGGATATGAGTGACTCGTGCTACCATCGATGGATCTGAGTCT
+
6BBC@CBCBBBBDCBBBBBCECCCCCDCDBBB@BCCC=CC?C?CBBBCCC=BBEEC?C?CCCC?E?CCDBBBCCC@CCCCD5BB?BBBB=BBCC@CCIAKE;;;ABBC@CBBBBBBD?BBC@C@CBBBBBBB?CBBB?CAAABDBBDBBBBACBC?CBB?BB@B@BBCCCDCCCBDAAAA7A>C=;;;;;*;CCCE>CBBBCCCBAA<AA@@,@@@@B?B?BD@BBCCCCC?C?CBCCBB?BBC@CCCCCGCCBBBABC@@@CCC@BBACBBB?BBBBBBBBAA
@ATNG8:00050:06208
GATGGTAGACACGTGTGCTCTCTCGTACTCATTCGTTTCGGAAGAGACAGGTACGTTAGTAGTTAATAGCGTACTTCTTTTTCTTGCTTTCGTGGTATTCTTGCTAGTTACACTAGCCATCCTTACTGCGCTTCGATTGTGTGCGTACTGCTGCAATATTGTTAACGTGAGTCTTGTAAAACCTTCTTTTTACGTTTACTCTCGTGTTAAAAATCTGAATTCTTCTAGAGTTCCTGATCTTCTGGCTCTCGTAGACAGATACTACCATCGATGGATCTGAGTCT
+
@@:C@BBBCBCAA@DAAADDCCA@BA<;9A;;.:@BA9;;4;9@@@BBBB=AG@;;9:?>A;;6;?BBBCCCBBB;;::::$:@;<@CC>CDCC9<9A>@A8;;@AAB?@@BBCBBB?@@B?B?BBDCACAB@BCCC@CBCCCAAACBBBBBCCC@CBB?;;7;5;BABBBEDC@@;;;;.;>B<;;;;;*;ABBE?KABABBBAA?9?A?@,A@@AB:A=BC@CDDCCDE@DABBAA@A<ABB@BC;;<BAABDCBBCC@@@@A=ADDDCCC@CAA@BBBA@?
@ATNG8:00051:06181
GATGGTAGATATATGCACGCTCTACCAGAAGATCAGGAACTCTAGAAGAATTCAGATTTTTAACACGAGAGTAAACGTAAAAAGAAGGTTTTACAAGACTCACGTTAACAATATTGCAGCAGTACGCACACAATCGAAGCGCAGTAAGGATGGCTAGTGTAACTAGCAAGAATACCACGAAAGTAAGAAAAAGAAGTACGCTATTAACTATTAACGTACCTGTCTCTTCCGAAACGAATGAGTACACATCGTCGTGTCGTGCTACCATCGATGGATCTGAGTCT
+
CCC>:@@A@BEBBBEECCBBBBBBB@BCC@CBBC??>@@BCCCCCB=AA?C?CDB@@@@@2A<AAB@??BBBBB;BD:::::*;C>C5999&5<<7>B=BCCBCB?B@@@?@CC@CCBCBBBCCCCDDCCBB?BBDD?CCCCABBB>B?D@A?ACBCBBBB?BBBBBC?BB@99:?AA@AA;@@A=<;;;;);B?ACCFCBBCB@B@CCCB@C?@@@;;6:AABBBB?B?CCD>>>??BBBBBBCCCCBDB@BBAAABBBCBBBB?BBAAABC@CBAAABBBCB
@ATNG8:00052:06177
GATGGTAGGTGCACATGAGTGTATCCAGAAGATCAGGAACTCTAGAAGAATTCAGATTTTAACACGAGAGTAAACGTAAAAGAAGGTTTACAAGACTCACGTTAACAATATTGCAGCAGTACGCACACAATCGAAGCGCAGTAAGGATGGCTAGTGTAACTAGCAAGAATACCACGAAAGCAAGAAAAGAAGTACGCTATTAACTATTAACGTACCTGTCTCTTCCGAAACGAATGAGTACGATGAGATCTCGTGTGCTACCATCGATGGATCTGAGTCT
+
C>BB?BBA?BBAABBBBCCCDBBBD?BBB@CCCCBB?B?BBBBBCC@CD?B@BBB?@@@8@?BBBBBBBB:;<0;BCBCC:DF?C8;<7;CC@CBCCCCBBB@CABB?CCD@BAACCCCCBCBBBCCDD@CCCD=BBCCBABA<@=B:;:;CBBDC@@?@BBBBC@BB@BBA<?????8>>>;>BCC:CC?BBBBBBBCC?B=AACD9=8==B;;6;AAA@BB@C@;;;;;EE@BBBBBBBAACCDBBAA888B@@ABBBB@@>>>@@B@CCBBBBCBBB
@ATNG8:00054:06176
GATGGTAGCGCACACATAGATACAGTACTCATTCGTTTCGGAAGAGACAGGTACGTTAATAGTTAATAGCGTACTTCTTTTTCTTGCTTTCGTGGTATTCTTGCTAGTTACACTAGCCATCCTTACTGCGCTTCGATTGTGTGCGTACTGCTGCAATATTGTTAACGTGAGTCTTGTAAAACCTTCTTTTTACGTTTACTCTCGTGTTAAAAATCTGAATTCTTCTAGAGTTCCTGATCTTCTGGATAGCGACGCGATATACTACCATCGATGGATCTGAGTCT
+
:?:<?BA;ACEDCCCCCFBBBDCCCBB@CC:9:;CCC?CG@C?BBCDGDC?CBCCC@C@CCCC@C?CCCBCCDJD@@@@??0@AADECG<BBCG@CCH@CB@AAAEDD?CBFCCDCC@DCC@B@BCCCCCCC?BBCC?CEBBBCCCCBBBBBCCE@BBC@CC?B@BBBCCDDDC@CCCDF<E?C>;<;;;*;CBBB>CCCCCCBBAA5;;;;*;AAAB@B?BF@CCCBBBB@A?ADEDCC>BAD@CCCCCBBBCC:;;BBBBGCD@CBABBBC@C@A@B@@@@?
@ATNG8:00057:06172
GATGGTAGTATATCGCGTCGCTATCCAGAAGATCAGGAACTCTAGAAGAATTCAGATTTTTAACACGAGAGTAAACGTAAAAAGAAGGTTTTACAAGACTCACGTTAACAATATTGCAGCAGTACGCACACAATCGAAGCGCAGTAAGGATGGCTAGTGTAACTAGCAAGAATACCACGAAAGCAAGAAAAAAGAAGTTACGCTATTAACTATTAACGTACCTGTCTCTTCCGAAACGAATGAGTACGGTGTGACGTACGTGAGCTACCATCGATGGATCTGAGTCT
+
C?;;:BCC@;;BBBBBCCBBBCCCCABBB@B@@@BB?B?AAABBBBADD@B@BBCCCDDE5B?ABBCCCCC?>=5;>;;;;;':?<<8>>>2=>>9=C?CCCC@@<@>;;6;@@@CEBBBCCCCB;;;BCCB@BBCG@DCBCCBBB?B?B@@?ACCDFFBB????@@A<@@:000,00@@@7=:=9000000%096/0(0=;;<;>=C:@>@>:@=@BC994:9::ABB?B>AAB=AA@=@B?>@?00,0@@@ABBCBBBBB<;;>7838>>?B?B@BBBBC887A>
@ATNG8:00058:06188
GATGGTAGTAGTACACTAGTCATACCAGAAGATCAGGAACTCTAGAAGAATTCAGATTTTTAACACGAGAGTAAACGTAAAAAGAAGGTTTTACAAGACTCACGTTAACAATATTGCAGCAGTACGCACACTATCGAAGCGCAGTAAGGATGGCTAGTGTAACTAGCAAGAATACCACGAAAGCAAGAAAAAGAAGTATGCTATTAACTATTAACGTACCTGTCTCTTCCGAAACGAATGAGTACACATCGTCGTGTCGTGCTACCATCGATGGATCTGAGTCT
+
5@BC?CCCBBBCCCCCBBCCCCBBB?BCD@DBBBCC?C@BBCDDDD?CC?B@BBBBCBBB3BHCCABBCBBAA@9>=::;;;*;B?DBGEF;DDIBCCCCCDCCC@C@??>?CC@BACACCECBBADCCBAABBBED?AABBBBBB@C@BAA>ACCBBBBB?BBCBBB?CC?@AA59:@@@;@A@;::999(9@?B>>B>??>A6;7;>>A6:6;@B??<?@:::BBAF?BDE>BBC@BBCBBACCCB>>>@BCBBBBBBCCB??<?@@<>:?;?AA??>>>AA
@ATNG8:00059:06202
GATGGTAGCGAGCGAGTGTGTATACCAGAAGATCAGGAACTCTAGAAGAATTCAGATTTTTAACACGAGAGTAAACGTAAAAAGAAGGTTTTACAAGACTCACGTTAACAATATTGCAGCAGTACGCACACAATCGAAGCGCAGTAAGGATGGCTAGTGTAACTAGCAAGAATACCACGAAAGCAAGAAAAAGAAGTACGCTATTAACTATTACGTACCTGTCTCTTCCGAAACGAATGAGTACGTGTGCGACGTGTCTCCTACCATCGATGGATCTGAGTCT
+
5D<<9<EDDBCBBBBBGCFDCCCCE?CBD@CCC@@?<@?BCBBBCC@BB?B?CDLCCCCC5C@GFHCCCCCCCD=A@:::::'<<=>A@@@2DCA<=BCCCBB@@<@?BA?BBB>ACB<;;CBDCCCCCCDFACCCE@CCCCCBBB?CABBC@BEDCDCDC?BBCBBB@CC?BA@<??AAA;AA@=@@@@@2@@<@???ACC??<?>@@BB?BBCCAA?@CBBAAA=@<@BB<B;;6:AABBAA???AA????@@99:@@<@AA;??BCECA9==BAAA@@??
@ATNG8:00063:06190
GATGGTAGCGCGACGAGCGTAGACCCAGAAGATCAGGAACTCTAGAAGAATTCAGATTTTTAACACGAGAGTAAACGTAAAAAGAAGGTTTTACAAGACTCACGTTAACAATATTGCAGCAGTACGCACACAATCGAAGCGCAGTAAGGATGGCTAGTGTAACTAGCAAGAATACCACGAAAGCAAGAAAAAGAAGTACGCTATTAACTATTAACGTACCTGTCTCTTCCGAAACGAATGAGTACTGCGTCTCACTCTCGCCTACCATCGATGGATCTGAGTCT
+
/7//)/::>>@@BBBCCGFCCB;;;)5=?6>CCB;;7;<@BBDBCB?BC@B?A??99999)9<?@AAAAA@<>=5==;;;;;$9>8>9<;;0;>><@FCCCBBBD@D@?@>?CC@CCCCCCCCCDDBBADBC@BBCD?CBBBBBBB>B?BAA?BBBCCDCC?CBBBAA>AB????999ABA;?:93:@?@@2@A?B@@?BBB=>:><>>?D7;8;@BBC@AA???CB>A?AAA;A:979BBBBCCCBABBBBBBBAAABCD@BBB?BCBBDAA>ABBABABBBB
@ATNG8:00064:06197
GATGGTAGTATATCGCGTCGCTATCCAGAAGATCAGGAACTCTAGAAGAATTCAGATTTTTAACACGAGAGTAAACGTAAAAAGAAGGTTTACAAGACTCACGTTAACAATATTGCAGCAGTACGCACACAATCGAAGCGCAGTAAGGATGGCTAGTGTAACTAGCAAGAATACCACGAAAGCAAGAAAAAGAAGTACGCTATTAACTATTAACGTACCTGTCTCTTCCGAAACGAATGAGTACGTGTGACGTACGTGAGCTACCATCGATGGATCTGAGTCT
+
A@A?=BB@B<BAB@B:96CDBABCC;CBB?@@BBBC@C;;;CCBBC?;:69;?AB<<<<;':3=:<@??BAAED;@?;;;;;*;>;:256,6A<7<C@GDCCDC@C9;;:;BB@CCCBCC>>000B>>>BB?C959:8930==00-0:><?9<=><?<47133338;3771787178333(333,33377'3>6==<AB>A?>5;3;;;;8=<>@C::79=;;558>A:<=B8<<<><<<BBA887=>=BBBBBCB<B=???<<7;>==868<A@@998;;::
@ATNG8:00066:06168
GATGGTAGAGAGACTGTAGCGCACCCAGAAGATCAGGAACTCTAGAAGAATTCAGATTTTTAACACGAGAGTAAACGTAAAAAGAAGGTTTTACAAGACTCACGTTAACAATATTGCAGCAGTACGCACACAATCGAAGCGCAGTAAGGATGGCTAGTGTAACTAGCAATAATACCACGAAAGCAAGAAAAAGAAGTACGCTATTAACTATTAACGTACCTGTCTCTTCCGAAACGAATGAGTACGATGAGAGAGCTCTCTCTACCATCGATGGATCTGAGTCT
+
////)444:?@@@AB@AA@A<;6<=6===?B@?@A@:?799ACBCB=??2808D@99::9)9;A??@?B?>=AA;A@::999(0/)/2777,//A:>6669=9==8?;;:49>>9C?@?CCB>=@@@BBCBB8;;;;?BBA?BA54045:4409@ABBBCD?BBBBA@;>A77736:334<3;==6:::99)661///568888485:955,2,28=;;7;:99:8:7<8===6:33.398>;=>>>@@@A>>>?;;9>99;<8808:99<=?5:9@=6/////
@ATNG8:00066:06190
GATGGTAGACATATCGTACTCTCTGTACTCATTCGTTTCGGAATAGACAGGTACGTTAATAGTTAATAGCGTACTTCTTTTTCTTGCTTTCGTGGTATTCTTGCTAGTTACACTAGCCATCCTTACTGCGCTTCGATTGTGTGCGTACTGCTGCAATATTGTTAACGTGAGTCTTGTAAAACCTTCTTTTTACGTTTACTCTCGTGTTAAAAATCTGAATTCTTCTAGAGTTCCTGATCTTCTGGATACACTCATTGTGCACCTACCATCGATGGATCTGAGTCT
+
?A<B?ABBBCLLCBBCCCCBCDFCGCDDBBBB>@@@B=BD@C@BBBBBCC?CBBCC?B?BCCB=B?BBAAABBCB?@@:::)?98=>=>8?@@@=BBB?AA????BBB@D@@@C@==7?@A=D;AA==>>>><AA@@;>>@@::;;<B?@@;;;@=>>>:==8=8=======?>6::@@?2@;?;?????.;;???9?B@@@@>=>C8====+=;;;B=A=BB:>>@@@@@<@=BCCB@@:>>A;::;?;:6;//)/699:949//+/677<<>8==;77766;<
@ATNG8:00071:06200
GATGGTAGGACGGAGCGTCTGAGAGGTACTCATTTCGTTTCGGAAGAGACAGGTACGTTAATAGTTAATAGCGTACTTCTTTTTTCTTGCTTTCGTGGTATTCTTGCTAGTTACACTAGCCTTCCTTACTGCGCTTCGATTGTGTGCGTACTGCTGCAATATTGTTAACGTGAGTCTTGTAAAACCTTCTTTTTACGTTTACTCTCGTGTTAAAAATCTGAATTCTTCTAGAGTTCCTGATCTTCTGGGTCTACGCTCGTCGCGCTACCATCGATGGATCTGAGTCT
+
////179<*///)/9:/4666>:::6///7:79909444(486;5;;<<<<=8=<<@B;@<@@BD=B>ABBB@966B:=@BBBB)<??@555)4;@;=@9:2:@499??@@8==554944.4395:.55??999989;<;7<??>>>;;;0009::9=6;DD@CD?C;989<:;///)//555&55:5;;?@?+;;;;9)555554444;.4444$4:::;39.44.44:8766)/)/888996;<>=6C996>=<<<>::999:///6;::===>:===<<=:::<
@ATNG8:00076:06178
GATGGTAGCGCATATCAGCGCAGCCCAGAAGATCAGGAACTCTAGAAGAATTCAGATTTTTAACACGAGAGTAAACGTAAAAGAAGGTTTTACAAGACTCACGTTAACAATATTGCAGCAGTACGCACACAATCGAAGCGCAGTAAGGATGGCTAGTGTAACTAGCAAGAATACCACGAAAGCAAGAAAAAGAAGTACGCTATTAACTATTAACGTACCTGTCTCTTTCCGAAACTAATGAGTACCTCTCAGACGCTCGTCCTACCATCGATGGATCTGAGTCT
+
CBEE@B;66>CCABBCCCCCCAAAC>CCC@CDCB@@?@@CCCBBBC@CC?B?A??;:::;*;>BCCCGCBBCCC;BA::9:-;A=A5;;;.;CC@CCCCCCDCB?B?CD@CCC?BBCCCCCCBBBCCCCCC@CC@@<@BABBB@@>A@CBB@BCCCCCCC?BADCCC?BB>@@@<??BAA=A><889899(9@>B???CCCAB>A?BAAB>A>@AAAA>ABAA@@@B<A>ACC?BBB@BDDDBCC?AAAACBAAAABDDA@<@BB@>A>>===:>>A??>>>>>
@ATNG8:00079:06177
GATGGTAGGCACTACGCACACATCCCAGAAGATCAGGAACTCTAGAAGAATTCAGATTTTTAACACGAGAGTAAACGTAAAAAGAAGGTTTTACAAGACTCACGTTAACAATATTGCAGCAGTACGCACACAATCGAAGCGCAGTAAGGATGGCTAGTGTAACTAGCAAGAATACCACGAAAGCAAGAAAAAGAGTACGCTATTAACTATTAACGTACCTTTCTCTTCCGAAACGAATGAGTACATAGATATACGTATAGCTACCATCGATGGATCTGAGTCT
+
=>CC?=C>;><<<<;;;;;@>BBBI>BBC@BACCAA?A@BBBB9;;?CC?B@AA;BBBBB1B::?B>?>AAAA@:=@<?===,::59AFEF;BAA>ABAB?;;@@=A=>?:===188>888>>?@?DD@@@B<>>>>:>>==A?8819:===:>;;;;;;A;>=>>??:??=?BB?BBBDD<C@>;0////(///889<>78506:==9;/8-89:88188)8<::4;7=<<4<:;5;::B@?@?AAA@@@@@===>>>>>>BB=@;??B??<?BBABBBABB
@ATNG8:00080:06161
GATGGTAGTGTGTCTCTGAGAGTAGTACTCATTCGTTTCGGAAGAGACAGGTACGTTAATAGTTAATAGCGTACTTCTTTTTCTTGCTTTCGTGGTATTCTTGCTAGTTACACTAGCCATCCTTACTGCGCTTCGATTGTGTGCGTACTGCTGCAATATTGTTAACGTGAGTCTTGTAAACCTTCTTTTTACGTTTACTCTCGTGTTAAAAATCTGAATTCTTCTAGAGTTCCTGATCTTCTGGTATGACTAGTGTACTACTACCATCGATGGATCTGAGTCT
+
:<<<7<<@A95;<@>@?C<;;ECCCCDCCC??<?>==9@A?A?DCBBBCC@CBBBB=B=CBCB@C?CB>?@DGDD?;;;;;*:A=A@AA;ADAA=A<<8;B@EBA@@A>BA@@B@@@@CBB?B?CBBAA@@@?DABD9;<ABAA@@ABBBBBBCC@BBA=AA6;6;DBBBCAAA5;;;;092929::::(9::@B=CBBBC>>695.5555$944<<:=9C@:=BBAAAA?B@CCCDDE@B@B=ABB@ABCA@@CABA@@A;;;<@@@BAAB>BBB;;:BCBB
@ATNG8:00083:06163
GATGGTAGTATAGAGCTCTACATAGTACTCATTCGTTTCGGAAGAGACAGGTACGTTAATAGTTAATAGCGTACTTCTTTTTCTTGCTTTCGTGGTATTCTTGCTAGTTACACTAGCCATCCTTACTGCGCTTCGATTGTGTGCGTACTGCTGCAATATTGTTAACGTGAGTCTTGTAAAACCTTCTTTTTACTTTTACTCTCGTGTTAAAAATCTAGAATTCTTCTAGAGTTCCTGATCTTGCTGGGCTGCCGTCTGATATGCGCTTCCATCGATGGATCTTGAGTTCATCCACCGAC
+
A@@@;BA;?;CCBBCECE;<6CCB@B@@A@AB=;;;A;AC>A>BA;;:BB<@@C8989=@@AB?A?BBAA@@?::7;:===+8;68333,3;;=8;;<8BB=997B@@;A997BFBA;>>>9=:>>>;;;;;6;BAA=AA???@@?>>>==>>==:===<;;7;=@==;;8@99453388.8-/-.7999)..688*953...533526666'-----92905726965555494585666(.////(/757366666///8786664846///89<49;;;;>@96062,,(,,(,22
@ATNG8:00083:06180
GATGGTAGAGTATCATGTGTATCTCCAGAAGATCAGGAACTCTAGAAGAATTCAGATTTTTAACACGAGAGTAAACGTAAAAAGAAGGTTTTACAAGACTCACGTTAACAATATTGCAGCAGTACGCACACAATCGAAGCGCAGTAAGGATGGCTAGTGTAACTAGCAAGAATACCACGAAAGCAAGAAAAAGAAGTACGCTATTAACTATTAACGTACCTGTCTCTTCCGAAACGAATGAGTACTATAGACTATCTGAGACTACATCGATGGATCTGAGTCT
+
BBCC??ABBBBBCCBBBBCCCBBBB@BBC@BAAA;;8;@BDDCBBBACCAEACBA;;;;;.;?BCCCCCEAAAB9A;;;;;;$9>8>=?>>2=>>;@CCA@AB;;7;@;;:;CD@CBBBBBBBCBBBCCFEF?A@BB?B@@@CEDD@C@C;;:;CBABC@A>@CBCCB?BB?BBB998BBB;BA@<=>><<.<@<@???BAAAB=?<?>?:8><>?CCCACCBBBBB@B@CCC?AAA?BBCCCBBBBBBBBBBBBBBBDCCCCBBBBBBBCC@B???BCBAAA
@ATNG8:00086:06209
GATGGTAGTATATCGCGTCGCTATCCAGAAGATCAGGAACTCTAGAAGAATTCAGATTTTTAACACGAGAGTAAACGTAAAAAGAAGGTTTTACAAGACTCACGTTAACAATATTGCAGCAGTACGCACACAATCGAAGCGCAGTAAGGATGGCTAGTGTAACTAGCAAGAATACCACGAAAGCAAGAAAAAGAAGTTACGCTATTAACTATTAACGTACCTGTCTCTTCCGAAACGAATGAGTACTGTATCTATGTGTGCGCTACCATCGATGGATCTGAGTCT
+
<;;;;CCDB=BEEBBBCBBBCCCCEABBC@BBBB;;8;?BAAAA@C@DD?@=@C@@@??@*;5;AA;;:AA>??9?A?AAAA0@@=@?CCC7BCCADCCCCBBCB=B=AA=ACC?CBBBBCJIFCBBBDDCC@CBBB>@@AAECCC?C@B;;8;CBBBAAA=???AAB?BB?BBB<@@@@@8@BB@@A@AA0@@=0000@@C@@@;>7:;==9>8==A??9?A@::9A=?<ABB=@BB>BBBBBBCBBBBBB?>?>BBBBB;<;??=BBAA=>A?B@@AA??>?@
@ATNG8:00087:06163
GATGGTAGCATCATGCATATCTCACCAGAAGATCAGGAACTCTAGAAGAATTCAGATTTTTAACACGAGAGTAAACGTAAAAAGAAGGTTTTACAAGACTCACGTTAACAATATTGCAGCAGTACGCACACAATCGAAGCGCAGTAAGGATGGCTAGTGTAACTAGCAAGAATACCACGAAAGCAAGAAAAAGAAGTACGCTATTAACTATTAACGTACCTGTCTCTTCCGAAACGAATGAGTACGTGTGCGACGTGTCTCCTACTATCGATGGATCTGAGTCT
+
@;BC?CABBCCCCCDDEBECCCCCC?CCC?CCCDBB?B?BABCCCCABB>A?AAA?????1??CDCAAABBBAB9?>9::::*:G>G<A@@9BBC?CBBBDDCCB@D?BB?BDD?CCCCCCDDCCCCBBBBB@CBBB?@@BAAB@?<@@CBB?BBBDDDCA?BBBBBB@BB>AAA=>?:::28?A>BBFBC3BB?AAAADFA??<>;>>?@6;6;?BAA?AA???BB?B@BCC>BBB?ECCBBBBABBDDDCAB?@AAAAA=???@@@A@@??:?DAAABA:::
@ATNG8:00090:06177
GATGGTAGTACATGATAGACGACACCAGAAGATCAGGAACTCTAGAAGAATTCAGATTTTTAACACGAGAGTAAACGTAAAAAGTAGGTTTACAAGACTCACGTTGAACTATATTGCAGCAGTACGCACACAATCGAAGCGCAGTAAGGATGGCTAGTGTAACTAGCAAGAATACCACGAAAGCAAGAAAAGAAGTACGCTATTAACTATTAACGTACCTGTCTCTTCCGAAACGAATGAGTACGATGAGATCTCGTGTGCTACCATCGATGGATCTGAGTCT
+
4444.4::9/////97/445:455;156<:><>>==:=<==>@>=B?@@;?;?=<;;;;;(99<696@:@<555)5;44444$4;;@;<<5566:?>;<;<=<<)//)-55-//5///88=<555><<<;;;48888288;87778,/)///(/88://4?4;:9///*/948662686992;??<??EE5==:;;:??==>B<?<?B>>;>>>>C<<7<@00///5;799939;;6555:::=??<;555:?@@BAAA@@>>>8=><<<@B?ACB@@?@>>?
@ATNG8:00095:06198
GATGGTAGTATCTGTCTACGAGAGCCAGAAGATCAGGAACTCTAGAAGAATTCAGATTTTTAACACGAGAGTAAACGTAAAAAGAAGGTTTTACAAGACTCACGTTAACAATATTGCAGCAGTACGCACACAATCGAAGCGCAGTAAGGATGGCTAGTGTAACTAGCAAGAATACCACGAAAGCAAGAAAAAGAAGTACGCTATTAACTATTAACGTACCTGTCTCTTCCGAAACGAATGAGTACACATCGTCGTGTCGTGCTACCATCGATGGATCTGAGTCT
+
:@BA7BABBBBBBBBCGEFICFCBB?BDC?BBA@@@5;59??;<==:==9==@@=:8999'98ABBCCCD?<??8?ABCCCC09:4549::0<>C?CCCCCCCCC?B?BC?CCD?BBBBCCCDCCCCDDCBB?BD::8;BBAAA??=@@CCC@BBBCCCBC?ABBDCC@>><?AC8>>>?<5;;;8<;A?A2AB?BBBBEB?;;6;8=>>@7;7;ABAA>@A??@BB?B@BBB>BCC@BBBBBBBFBBBBCBAA@@@@@@998AB?ABAABBA>ABCBD???@@
@ATNG8:00096:06174
GATGGTAGAGTACAGTGTAGTAGACCAGAAGATCAGGAACTCTAGAAGAATTCAGATTTTTAACACGAGAGTAAACGTAAAAAGAAGGTTTTACAAGACTCACGTTAACAATATTGCAGCAGTACGCACACAATCGAAGCGCAGTAAGGATGGCTAGTGTAACTAGCAAGAATACCACGAAAGCAAGAAAAAAGAAGTTACGCTATTAACTATTAACGTACCTGTCTCTTCCGAAACGAATGAGTACGTGTGACGTACGTGAGCTACCATCGATGGATCTGAGTCT
+
CC>D9CCBBBCCBCCCCCFGAABBB?BCBABBBD;;8<7<;:???C@BB?B@CCBAA@@A2A=ABC::9A>;==3<@;;;::':B>=8==@7BBB:CC>CCCC;;9:?@?=BAA>ABA?AACEBBBBBCBCB?BBAA>BBBCCCEC@C@C@A?ACCBFBBC?@?@BBB?CC?AAA999AAA:=<<9000000%0=;//(/9;<>>A=A<??A@<A=@@C::7:A???AB;>;9::,:9807@@?@A>??AA?BBBBCCBBB????@??BB???@B?BBB@@=>>@@
@ATNG8:00098:06200
GATGGTAGCATCATGCATATCTCACCAGAAGATCAGGAACTCTAGAAGAATTCAGATTTTTAACACGAGAGTAAACGTAAAAAGAAGGTTTTACAAGACTCACGTTAACAATATTGCAGCAGTACGCACACAATCGAAGCGCAGTAAGGATGGCTAGTGTAACTAGCAAGAATACCACGAAAGCAAGAAAAAGAAGTACGCTATTAACTATTAACGTACCTGTCTCTTCCGAAACGAATGAGTACGATGAGAGAGCTCTCTCTACCATCGATGGATCTGAGTCT
+
5=<>:BBBBDEGCBBBJCCCCBBBBABCC?A@BB;;;;@CBDCCCB>@@>A>@AA=??@A1@7CCCABAAA999,9?9:;;;*;A=?<@@@9ACC@DCCCDDCCC?B<9969BA<BBBABBCDCDCCBBBBC?BADD?B?@?CBBC>C?C@@>ACCCDCCC?AAABBD@D@:@@@000>>>7>>@<?????1?B?BCCCCB?>>:>=AA@@:=9<>ABB?AA???AA?B@BBB=BCE?BBBBBBDCC@@@BBBB?A>===B;::@=??@@A??<?>=<?A<766
@ATNG8:00052:06228
GATGGTAGCAGACGTGACAGAGCGCCAGAAGATCAGGAACTCTAGAAGAATTCAGATTTTTAACACGAGAGTAAACGTAAAAAGAAGGTTTTACAAGACTCACGTTAACAATATTGCAGCAGTACGCACACAATCGAAGCGCAGTAAGGATGGCTAGTGTAACTAGCAAGAATACCACGAAAGCAAGAAAAAGAAGTACGCTATTAACTATTAACGTACCTGTCTCTTCCGAAACGAATGAGTACCTCTCAGACGCTCGTCCTACCATCGATGGATCTGAGTCT
+
5;C>9@AECCCCCCCCBBCCCCBBB?BA@<>@ABBC@B@CDFBBAA=@B=@=AABBACCC3B?BBCCC999DCC8@A;;;;;$;;<<5999&5@<8>CCCCBA;;5;<@A=BDE?AABDFCCCCCA@@BAA@<@@;;5:AA@AAAA@C@CBB@BDCBBCCC@BBBBBB?BC@:99?BAA@A9@8749AAAC2AA?BA@;;:>AA;>:<<66.739<ABC@C??>?=@8=8>A@:@CB>B@@777B?BBCCAAA???A::77277947A752225:9522:889;
@ATNG8:00054:06217
GATGTAGAGAGACTGTAGCGCACCCAGAAGATCAGGAACTCTAGAAGAATTCAGATTTTTAACACGAGAGTAAACGTAAAAAGAAGGTTTTACAAGACTCACGTTAACAATATTGCAGCAGTACGCACACAATCGAAGCGCAGTAAGGATGGCTAGTGTAACTAGCAAGAATACCACGAAAGCAAGAAAAAGAAGTACGCTATTAACTATTAACGTACCTGTCTCTTCCGAAACGAATGAGTACTATGTAGAGCTCTATACTACCATCGATGGATCTGAGTCT
+
;A<>>A<<BBBBBBBBCBBCH;;;8;BB@CA;;;;6;>BBCAAAA>@A6:3:==:8998'9;ABBBBBCBBBB=B:;;DDD5BB=B<AA@9ABC?CBABCDFDE@C@@@=@@@@CECCCCCCCCCCCAAAB@BBCD?BBCCBBBB>A=A;;9;DCCCC@@=@CBBAA>AA=@AB:>>ACC?BBA;::999(9D?CBCCB888=9=6;;BB=B=>>?@@:>=:::@A?B@BCE>BBB?AAACCCBBBCBB;;;;:;??@A??>8818;;<99;6;8788;<;??
@ATNG8:00059:06211
GATGGTAGTCTCAGATAGTCTATAGTACTCATTCGTTTCGGAAGAGACAGGTACGTTAATAGTTAATAGCGTACTTCTTTTTCTTGCTTCGTGGTATTCTTGCTAGTTACACTAGCCATCCTTACTGCGCTTCGATTGTGTGCGTACTGCTGCAATATTGTTAACGTGAGTCTTGTAAAACCTTCTTTTTACGTTTACTCTCGTGTTAAAAATCTGAATTCTTCTAGAGTTCCTGATCTTCTGGACGACGCGCACTGACACTACCATCGATGTATCTGAGTCT
+
4:@A?DCCBDCCCCBBCCCCCCCCCGABAA;:5;B@A<BB@CACHDDCCB?BCDCC@B@CBBB@B@CCCA@BDCC?@@@@?,@?=@AC@CCBB@BCC?BD;;;BFCD@DCCCECCC<;;C>A>CBGCCCBB?BCCC@CBBBC?@@BCCBCBB@@>@CC?;:6;>@@@BBBCCCACGJJJ7;5;=;;;;;*;ABBD>AABBBBB@??4;;;;*;==>><??BB?ABAAA@B<@;?@?@@@6::C@CC=;;B;;;BBAAADBBBB@<@000<@@BCBBBBBCBBB
@ATNG8:00065:06253
GATGGTAGCACGACACGACGATGTGTACTCATTCGTTTCGGAAGAGACAGGTACGTTAATAGTTAATAGCGTACTTCTTTTCTTGCTTCGTGGTATTCTTGCTAGTTACACTAGCCATCCTTACTGCGCTTCGATTGTGTTCGTACTGCTGCAATATTGTTAACGTGAGTCTTGTAAAACCTTCTTTTACGTTTACTCTCGTGTTAAAAATCTGAATTCTTCTAGAGTTCCTGATCTTCTGGTATGACTAGTGTACTACTACCATCGATGGATCTGAGTCT
+
88887<555:554<@A;9599<9;;B@A?BBD>B;;;.<;4:=BBCBC;;8;BE;;8;?CC@A?A@CCCCECBA@:===93:=;>00,/><@;;>>;00+0==;?@:BBBBBA@@<?>?<@=AA;???==9==>>188;;5;>?>DBB???:94:99?CC<@<;@@AAABBC<>8888(7<=4<;@@3?A???7=<?=777;771////'////;6;5??;AAACAAA;A<>====>5;;?:??A@@B?;;888=>8888;;5;>;;;==8==;;;??===
@ATNG8:00075:06216
GATGGTAGTGCGTGAGAGAGAGACCCAGAAGATCAGGAACTCTAGAAGAATTCAGATTTTTAACACGAGAGTAAACGTAAAAAGAAGGTTTTACAAGACTCACGTTAACAATATTGCAGCAGTACGCACTCAATCGAAGCGCAGTAAGGATGGCTAGTGTAACTAGCAAGAATACCACGAAAGCAAGAAAAAAGAAGTACGCTATTAACTATTAACGTACCTGTCTCTTCCGAAACGAATGAGTACACATCGTCGTGTCGTGCTACCATCGATGGATCTGAGTCT
+
CECC?CCDCCCBBBDCCCCDCCAAA=ACCDEBBB99:;@BBDBBCC@???@?BBBCCCCC3B>AACCCGDB>>>:>ABCCCC5CC@C@DCC;BCC@CBCCCCCBB@C@CC@CCB?BBBCCBBCCBBBBCCBB=ABBB>@@BBBBCB>C@CBB?BCBBBCCB<@ACBBB@CC?999=@@@@@:A@@;::9999%9A>CA@ADDC=>:=9==AA;>:==A::5:?==???>A@BBD>BBB?BBBBBBBBBBBBBBBB?@@BBBAAACC?CCBBBBB?ABB>>?BCE@
@ATNG8:00075:06227
GATGGTAGCTCACGTACGTCACACGTACTCATTCGTTTCGGAAGAGACAGGTACGTTAATAGTTAATAGCGTACTTCTTTTTCTTGCTTTCGTGGTATTCTTGCTAGTTATACTAGCCATCCTTACTGCGCTTCGATTGTGTGCGTACTGCTGCAATATTGTTAACGTGAGTCTTGTAAAACCTTCTTTTTACGTTTACTCTCGTGTTAAAAATCTGAATTCTTCTAGAGTTCCTGATCTTCTGGTAGAGCGTGCATATATCTACCATCGATGGATCTGAGTCT
+
8<::5;;;;;>=<;;;666@EDEDCCBB@B;:7;BEE?EC@C@BBBBBBC@DDDBB@B?AABB@B@BCCBABB@@=?ABAA2@?;?AAA<ABBA?BA@=@@589?A9949>>>BBCD?BB?<?<?>>>A@@@=AA@@<??>;==ADEC==>>>@@<>>><@@<A=BA@A@A>>=:=>>AA3=6=87////(/;333+--=---;<9?=ACDC.7;>>A;A:>><A===///7<7;;?A<;399:3:=<=BA:;;A888>==;<8808;;;====;;;????;;;
@ATNG8:00079:06255
GATGGTAGTATCTGTCTACGAGAGCCAGAAGATCAGGAACTCTAGAAGATTCAGATTTTTAACACGAGAGTAAACGTAAAAAGAAGGTTTTACAAGACTCACGTTAACAATATTGCAGCAGTACGCACACAATCGAAGCGCAGTAAGGATGGCTAGTGTAACTAGCAAGAATACCACGAAAGCAAGAAAAAGAAGTACGCTATTAACTATTAACGTACCTGTCTCTTCCGAAACGAATGAGTACACACTCGCTCGTGTCGTGCTACCATCGATGGATCATGAGCTCT
+
88>@5@@@>::<=;;666==?AABB=B?@=@CAAA@=A79:B>@00*///1679::===+:6:;=B@@@?999,99;;;;:*;:59=CCC9@AA=ABBBCCBCB7;6;@=ABB?BBBBBCCCCBBABBCBB?BB@@=AAAABBBB?C@DAC@BAAA@@@B@BBABBB@CC?AAA;??A@@9?>>;?BBBB3BB?BABBCBB>@<@=@@>>;><??CCFAL???AAB;?;???9>BE?BBDABA@@@000;000>;55/866...99.3566666/5553..------
@ATNG8:00080:06243
GATGGTAGGAGACACGTCGCACACGTACTCATTCGTTTCGGAAGAGACAGGTACGTTAATAGTTAATAGCGTACTTCTTTTTCTTGCTTTCGTGGTATTCTTGCTAGTTACACTAGCCATCCTTACTGCGCTTCGATTGTGTGCGTACTGCTGCAATATTGTTAACGTGAGTCTTGTAAAACCTTCTTTTTACGTTTACTCTCGTGTTAAAAATCTGAATTCTTCTAGAGTTCCTGATCTTCTGGGTCTACGCTCGTCGCGCTACCATCGATGGATCTGAGTCT
+
BBEE>BBC?BBBABCBBBBBBCCCDCBBCDAA@BGFI?CC@C@CCDCCDC@BCBBB<@<@BBB@C@CCCCCC===9A<<;;+@@8@@=>5<ABB?C@A=AA=::9?=<7>AABCBBB?BCC?B?BFAB@@@A=AA>>367==>>>===@@@;;;@<>>=<BB=B;@>>>??>=<7<<<<</=3;7<=@@@,::;::,//=///7;:=8>@@@/>ADDD:?<=>:=?=;;;=;?:>?;;;=:>>??9?@@?>>B@A@>;<;??=:96::=///@9@BAA@@???A
@ATNG8:00082:06238
GATGGTAGCGAGCGAGTGTGTATACCAGAAGATCAGGAACTCTAGAAGAATTCAGATTTTTAACACGAGAGTAAACGTAAAAAGAAGGTTTTACAAGACTCACGTTAACAATATTGCAGCAGTACGCACACAATCGAAGCGCAGTAAGGATGGCTAGTGTAACTAGCAAGAATACCACGAAAGCAAGAAAAAGAAGTACGCTATTAACTATTAACGTACCTGTCTCTTCCGAAAGAATGAGTACCTCTCAGACGCTCGTCCTACCATCGATGGATCTGAGTCT
+
:;::5;>===B=BAA@BEDFEFHDC@CCC@CCCC<<:;=B@AA<CE??@=@?BABAADDE5D@CDBCBBCA;;;0;A;;;;;$;<<<5555&5;<9?CFABACCE?B@:;8;BB<@ABCC@@ADCCEBBBBD?CCBB?BAA@JCCB@CBJ;;9;BBBDCBB@CEFACB?BB=AAD=@@DEC>::9=?CDDE2AA>BCCFCBBAB?B@???A>A?A>@@A@A;;;@@@<@?AAD=BB@BBBBBBB?BCBBBBAAABBCCBB?BAA=?===A??;>>?===>888
@ATNG8:00082:06248
GATGGTAGTATATCGCGTCGCTATCCAGAAGATCAGGAACTCTAGAAGAATTCAGATTTTTAACACGAGAGTAAACGTAAAAAGAAGGTTTTACAAGACTCACGTTAACAATATTGCAGCAGTACGCACACAATCGAAGCGCAGTAAGGATGGCTAGTGTAACTAGCAAGAATACCACGAAAGCAAGAAAAAGAAGTACGCTATTAACTATTAACGTACCTGTCTTTTCCGAAACGAATGAGTACATAGATATACGTATAGCTACCATCGATGGATCTGAGTCT
+
@;BD?=CCB<=CCCCCAAACEDF;;;;BB?@@@BBB=A=CACAIHDADCAC@BBBBBGGD0G@CCAABABDDFD<@=;;;;;*;C>C;BA@7@DD9:<ACBBCBCAB@CC?BCC@CCCDCCCCCCCCCDBBC@CB@@=@CBAAAAB@C@CBC@BCBBBDCC?CCBBCC@BB>???5::AAA8???<@@@@A2BB?BBBBBBA@@<@5;;;;6;;>>A@?<?@???DD:C=CCD>BAB?BBCBBCBBBBBBBBBBBBBAA====>>=C>>=@@@<A????@@:::
@ATNG8:00083:06258
GATGGTAGTATATCGCGTCGCTATCCAGAAGATCAGGAACTCTAGAAGAATTCAGATTTTTAACACGAGAGTAAACGTAAAAAGAAGGTTTTACAAGACTCACGTTAACAATATTGCAGCAGTACGCACACAATCGAAGCGCAGTAAGGATGGCTAGTGTAACTAGCAAGAATACCTCGAAAGCAAGAAAAAGAAGTACGCTATTAACTATTAACGTACCTGTCTCTTCCGAAACGAATGAGTACACACTCTCATATGACACTACCATCGATGGATCTGAGTCT
+
55559=>DD;?<@BB@A9;6=>@CC>ACC@CBBCA@=B=ACBBB;;7:D=@4;:>94444$47:88::88888803344444$5<6;.555&6>>7<ACCCB@<@4929>8>@@=AA?>@@:;:>@@BBCCC>AA;;6:???;;:?;?>@;:2999<>>?A<@B>:9?877237733339928886;<<==+::6<<<>?=555)/(.6./(/26298?<?>:::<<8;7;B>8;AB=B;===8==:@?@@=:?<===777===@?BB>>=BE@CCB@B===88
@ATNG8:00084:06234
GATGGTAGTGTGTCTCTGAGAGTAGTACTCATTCGTTTCGGAAGAGACAGGTACGTTAATAGTTAATAGCGTACTTCTTTTTCTTGCTTTCGTGGTATTCTTGCTAGTTACACTAGCCATCCTTACTGCGCTTCGATTGTGTGCGTACTGCTGCAATATTGTTAACGTGAGTCTTGTAAAACCTTCTTTTTACGTTTACTCTCGTGTTAAAAAATCTGAATTCTTCTAGAGTTCCTGATCTTCTGGGATGTGTGCGCAGTGCCTACCATCGATGGATCTGAGTCT
+
?@950599>:?><BB;6:CCCGGBBBCBBBBB@BACD?BB?B>@ABCEDF@BBBBC@CBFCCC@C@BBDBCCCDD@@@@@@,@A=@@@B=BBBCBCBA?AC=@@@@BCBCCBDDDCB@CBD@C@CCCCBCCC?BBDB:<;CBBBCDDGCBBBBBM@BBB?AB?B?BBCCBB;;;>B;;;;.;=B=<<<;<*;:;DD>AACCCC@>@>499999#444997;45505;;?@:@7>7@;;@BA@>?C<></00@@@CBBBB;;;>ABB?BBBBCDD@CAADCCC???
@ATNG8:00085:06230
GAGGTAGAGAGACTGTAGCGCACCCAGAAGATCAGGAACTCTAGAAGAATTCAGATTTTTAACACGAGAGTAAACGTAAAAAGAAGGTTTTACAAGACTCACGTTAACAATATTGCAGCAGTACGCACACAATCGAAGCGCAGTAAGGATGGCTAGTGTAACTAGCAAGAATACCACGAAAGCAAGAAAAAGAAGTACGCTTTAACTATTAACGTACCTGTCTCTTCCGAAACGAATGAGTACGATGAGAGAGCTCTCTCTACCATCGATGGATCTGAGTCT
+
:::5:=<;<54455;;=>>??@>@8<<B@@BAA@>;?69:??@BB=9:4918?@99999'82<78A<BBB=BA;@>99444$95259>@@1<<>9;AAA@BABA>A>;;7;AA?BCA@BACCBCBBBBABA=@@;;5:;9:AACA>B?B@@:@AAAABBB?AABAA@=@@;?9838?>>A;<;;877889(9?=??>=8255,67>@>?:>:>?888;@=>=@?A.5.59;399739;<=<==AB===AD>===;;;89/<//+/::999>5;;<<>:::=7
@ATNG8:00086:06237
GATGGTAGGCACTGCGCACACATCCCAGAAGATCAGGAACTCTAGAAGAATTCAGATTTTTAACACGAGAGTAAACGTAAAAAGAAGGTTTTACAAGACTCACGTTAACAATATTGCAGCAGTACGCACACAATCGAAGCGCAGTAAGGATGGCTAGTGTAACTAGCAAGAATACCACGAAAGCAAGAAAAAGAAGTACGCTATTAACTTTTAACGTACCTGTCTCTTCCGAAACGAATGAGTACTACTCTCAGAGACACACTACCATCGATGGATCTGAGTCT
+
CBBC?DCC>AB@@@B@@AFCCCCEE>CCC@FCCCAA<A@CCCCCCC@CC?B?ABB::::;);=BBFCCCBB@?=5<?:;;;;*;B>@599979DCACCCCCDDCC?C?BB?BBB?BDCBBBBDBBBBBBBBC?CCCC<@?BBBBBB>A?BAA?ACBGCCBA>ACCCCA?CC@>>?=@?ABC=CBB?BBBBB3BB?C=>=@;;;B7;7<>CF;D=B@>>?=?>989>A;>;>BK:A;;7;A@>>>BAAAA@A??AB@>A<<>==AA;AA>99<A=A888>>@>=?
@ATNG8:00086:06242
GATGGTAGACATATCGTACTCTCTGTACTCATTCGTTTCGGAAGAGACAGGTACGTTAATAGTTAATAGCGTACTTCTTTTTCTTGCTTTCGTGGTATTCTTGCTAGTTACACTAGCCATCCTTACTGCGCTTCGATTGTGTGCGTACTGCTGCAATATTGTTAACGTGAGTCTTGTAAAACCTTCTTTTTACGTTTACTCTCGTGTTAAAAATCTGAATTCTTCTAGAGTTCCTGATCTTCTGGTGTCGTCTATCATGTACTACCATCGATGGATCTGAGTCT
+
5BCC:>BBCCCCCBBBCLDCCCCCBBBCCCCC@BBBG@DC?@?ACCCCCC?CCCBB>B>BBBC?B>AACCBBBBB?AAA@A2@A>BBBA:A??@?AAA?AA?999BBC?BCBBHF>>;>AA:>:>D8::???=B@@@6:8A:::@@@???@??;;6:>?;>><>>@@@>>>>>><A@@@@6@=B<@@AAA/@>9::1;;::AA?<=<18988(8@ABB<A;??:?>AA>>><A<AA>>>A=A@@<>>>=@:;;AAAA???@@@@@<@@AA???=????@@@>>=
@ATNG8:00086:06258
GATGGTAGTGTCAGTGCGCGTCGTCCAGAAGATCAGGAACTCTAGAAGAATTCAGATTTTTAACACGAGAGTAAACGTAAAAAGAAGGTTTTACAAGACTCACGTTAACAATATTGCAGCAGTACGCACACAATCGAAGCGCAGTAAGGATGGCTAGTGTAACTAGCAAGAATACCACGAAAGCAAGAAAAAGAAGTACGCTATTAACTATTAACGTACCTGTCTCTTCCGAAACGAATGAGTACGAGAGAGCACACGTGTCTACCATCGATGGATCTGAGTCT
+
44?83:<AB=669=B=B?CCA<<<<:@EE;A669@?:>999DBDCC;:99@9@BB99::9'75?=BBBBBBACC9=<44999$9>;>5:99&9@@=;A;;<<<9949?AA>BBC?BBBBBBCCFBBBBCCCD@CCCC@BBBA;;:A=@;@;;6;AAABGCC?CCDCCCAAA>ACB8>>;;<3;77/88999(9@;???BBA>==07155>>4<6659@>9>?==???=@=@CC<ABA>BBBBBBBCCBBBBB???DAAAB?:88>;>;;;?>@<>>>@???>>>
@ATNG8:00087:06213
GATGGTAGCATCATGCATATCTCACCAGAAGATCAGGAACTCTAGAAGAATTCAGATTTTTAACACGAGAGTAAACGTAAAAAGAAGGTTTTACAAGACTCACGTTAACAATATTGCAGCAGTACGCACACAATCGAAGCGCAGTAAGGATGGCTAGTGTAACTAGCAAGAATACCACGAAAGCAAGAAAAAGAAGTACGCTATTAACTATTAACGTACCTGTCTCTTCCGAAACGAATGAGTACTGCGTCTCACTCTCGCCTACCATCGATTGATCTGAGTCT
+
BBCC@CACBBBBBBBBCCCCCBCBB@BCCACDDDBB?B?BBBBDCC=@??A?AACBBBBB3B=A@BCAAAAAAB<A?9::::)9A?B@CDD;DBB?BBBABBBBA>B@DC@BCC>BCAABDCECCCCBBBDD@BBBC?A???@A@B>B@B;;:;CBCBDCB?AAACCC?CC@BBB<??A@A8???>?ABBB1???B:99CDB??;?<AAAB:=:=@CCC@CCB????8=;999+9AA;??BBBBAACEDBAACBBBCBCBC?BCD@CAAABB?BBAAAC?>??B
@ATNG8:00094:06214
GATGGTAGCGCATATCAGCGCAGCCCAGAAGATCAGGAACTCTAGAAGAATTCAGATTTTTAACACGAGAGTAAACGTAAAAAGAAGGTTTTACAAGACTCACGTTAACAATATTGCAGCAGTACGCACACAATCGAAGCGCAGTAAGGATGGCTAGTGTAACTAGCAAGAATACCACGAAAGCAAGAAAAAGAAGTACGCTATTAACTATTAACGTACCTGTCTCTTCCGAAACGAATGAGTACGATGAGATCTCGTGTGCTACATCGATGGATCTGAGTCT
+
CC::.5544=>ABBCCCDCCCDBBB>CEE@FCCC@@=@?BAABB;;6;@<??B@@@BBBA0B@<;:CBBBAA@F=BA@?>>>,>A>B5;;;-;@A;>A@@BBCCC@C?CD@CBB@BBBBBBBBBDCCAAACC?CC;;7;A@A@BCC@DBH;;:;BBBBCBC@BCCCBB?BF=AA@>@@CCD>>?>?BBCCD3??<??@@ABBAB=@<@??>>B?A<A;;5;@:99CC@C?BBA<@882999@@@BCCBBBBBBBBBCBBBBB;;:BA==>?B?BCDCDBBBBA
@ATNG8:00094:06253
GATGGTAGAGAGAGCTCTCTCATCGTACTCATTCGTTTCGGAAGAGACAGGTACGTTAATAGTTAATAGCGTACTTCTTTTTCTTGCTTTCGTGGTATTCTTGCTAGTTACACTAGCCATCCTTACTGCGCTTCGATTGTGTGCGTACTGCTGCAATATTGTTAACGTGAGTCTTGTAAAACCTTCTTTTTACGTTTACTCTCGTGTTAAAAATCTGAATTCTTCTAGAGTTCCTGATCTTCTGGGTGCGCTACAGTCTCTCTACCATCGATGGATCTGAGTCT
+
4444.5>ADCBCCCC;;;DCECCGCBBBBB<;:;CCG?CC@D@AAAGECC?BBCCC@C=BABB@C?BACBBBBBC@BBABA2@@?A???8>AAB>ABB@BB@BBBAAA>A@@?BBBB?BBB?B?B@@>;;;==>>>@=>>>AAAB==>@AA==;;5;;:9<;3:5;>>==>@@@:?>>>>3><A=@@@@@.;;AAA:AD@??@A@==8=?>>/>====:>=@E<@@@@;;;=A<>>>BCB<=6660///;<;A???@@@BA@@@@<::;=@AB=A@;;;=?@@B
@ATNG8:00050:06283
GATGGTAGACATATCGTACTCTCTGTACTCATTCGTTTCGGAAGAGACAGGTACGTTAATAGTTAATAGCGTACTTCTTTTTCTTGCTTTCGTGGTATTCTTGCTAGTTACACTAGCCATCCTTACTGCGCTTCGATTGTGTGCGTACTGCTGCAATATTGTTAACGTGAGTCTTGTAAAACCTTCTTTTTACGTTTACTCTCGTGTTAAAAATCTGAATTCTTCTAGAGTTCCTGATCTTCTGGTGTCTGATCTGTATCACTACCATCGATGGATCTGAGTCT
+
@;;:?DCCCCCCBBBCDCCAABBCCBCBBBBA=BA@@8@@;@<BBBCECE@CCCCB?B@BBBB@B8<;;;:=;;=477333$794;@A@;ACBC@@@@<00,0>>=@@=B@A???AA168=9=<A>==888=8<=??:=9<<///988;AAAAAA9?=?78:<A=A@@>>>@?>9>////'/(/(/5555(39996,6-----67593;AAA*87777394996;;7;8886837///86278827@:585878958888:@::;;::9:8AA7;;>@998///
@ATNG8:00050:06304
GATGGTAGTGCGTGAGAGAGAGACCCAGAAGATCAGGAACTCTAGAAGAATTCAGATTTTAACACGAGAGTAAACGTAAAAGAAGGTTTACAAGACTCACGTTAACAATATTGCAGCAGTACGCACACAATCGAAGCGCAGTAAGGATGGCTAGTGTAACTAGCAAGAATACCACGAAAGCAAGAAAAAGAAGTACGCTATTAACTATTAACGTACCTGTCTCTTCCGAAACGAATGAGTACGAGAGAGCACACGTGTCTACCATCGATGGATCTGAGTCT
+
8@AA?BDCECBCCBBBCCCCBB::;)5;;9>HCCCB?B@;;9AA<B@CC?B?BAA><>?5=89?@>?>?;<;;3;9;444&4<.4059095916>BBCCBBC@B@BB@BCC@CCAABBCBBCCCCBBDDADDAA>@CCAAAAA=A=A;;8<CEGCCCE@@?@ACB?BF?BAA>ABDCA9>7718999:(9@;=?=AAAD?>=?><<;;7:<>>B;;6;@A=@?@??<9::5:@@=ABBBBBBBBBBBBCBCCABBCAAABBB>B?A???B;@A@@;;;B;;
@ATNG8:00052:06290
GATGGTAGTATATCGCGTCGCTATCCAGAAGATCAGGAACTCTAGAAGAATTCAGATTTTAACACGAGAGTAAACGTAAAAGAAGGTTTTACAAGACTCACGTTAACAATATTGCAGCAGTACGCACTCAATCGAAGCGCAGTAAGGATGGCTAGTGTAACTAGCAAGAATACCACGAAAGCAAGAAAAAGAAGTACGCTATTAACTATTAACGTACCTGTCTCTTCCGAAACGAATGAGTACATAGATATACGTATAGCTACCATCGATGGATCTGAGTCT
+
:CBB@CEEBABCBCBCCCCCCCCCC@CAA?BBBC@@=A@BCDDBBB@BD@B?BBB@@@@8@@CBCA@@AB;;;09@;;;;.9A;@2;:;&9:;;<?BACCCCD@B?@@=@BB@BCDDBBCCDCCCCBBCC@CCCD?B:99B?@?9@<@@@<@CBBBD@?=?CBC@?;?A<AAA>AABBC8><<899:::(:?<A?>@B=@==9=;>@CB;@=@AA::6:A?????>A>@AA<@AC?BBBBBBBCCABABA?A??===AAA???=A=>=B??=?@;;;B@:;;
@ATNG8:00056:06282
GATGGTAGTGATACAGATCAGACACCAGAAGATCAGGAACTCTAGAAGAATTCAGATTTTTAACACGAGAGTAAACGTAAAAGAAGGTTTACAAGACTCACGTTAACAATATTGCAGCAGTACGCACACAATCGAAGCGCAGTAAGGATGGCTAGTGTAACTAGCAAGAATACCACGAAGCAAGAAAAAGAAGTACGCTATTAACTATTAACGTACCTGTCTCTTCCGAAACGATGAGTACGATGAGATCTCGTGTGCTACCATCGATGGATCTGAGTCT
+
555505:=@BC;;6>ABAAAABBBB@CBC7:;@@AA=A>@>>844405<8<8A@;0////$/)/99:;8=<@=96734499+9;.4.44)555.5<655;:994;7<<7<;;<;;@@B966>BB??;;><7:@?A=AAB=CBAC?B>?@B?C996<::??A<BBBB>??<;<747333,333,/9999'//(////8888:6:677886:5878//)///9354695///(////99:344::::::99988322765525-.5//../39:;<<?<883
@ATNG8:00057:06302
GATGGTAGGAGACACGTCGCACACGTACTCATTCGTTTCTGAAGAGACAGGTACGTTAATAGTTAATAGCGTACTTCTTTTTCTTGCTTTCGTGGTATTCTTGCTAGTTACACTAGCCAATCCTTACTGCGCTTCGATTGTGTGCGTACTGCTGCAATATTGTTAACGTGAGTCTTGTAAAACCTTCTTTTTACGTTTACTCTCGTGTTAAAAATCTGAATTCTTCTAGAGTTCCTGATCTTCTGGCGCGTATGTATGTCGCCTACCATCGATGGATCTGAGTCT
+
5;::5<5505<<:;;;;;=?BA@CA;::==99.:;<;)5<@@=C:9:==?@CBAB=9<<@?=?8@:@@?==@=38045===+=;5:333(3:55.555.9@2999<>?:ABB;8:..*.(-6(.*.ABAABBC@CBBB@AAAABAAA;;;BBCDCD<;:B?@@:@=AAA@AB:::=<9999&549.55555$5;=9=3;99;;;;;>>.5555$55555.51658=??====<=9=>==<<5949.956<CAAAA@BBBBBD=@::49??:9:A=@A@??A?:98
@ATNG8:00063:06265
GATGGTAGTATAGAGCTCTACATAGTACTCATTCGTTTCGGAAGAGACAGGTACGTTAATAGTTAATAGCGTACTTCTTTTTCTTGCTTTCGTGGTATTCTTGCTAGTTACACTAGCCATCCTTACTGCGCTTCGATTGTGTGCTTACTGCTGCAATATTGTTAACGTGAGTCTTGTAAAACCTTCTTTTTACGTTTACTCTCGTGTTAAAAATCTGAATTCTTCTAGAGTTCCTGATCTTCTGGTATACACACTCGCTCGCTACCATCGATGGATCTGAGTCT
+
@?;B?BABAA;A<<>GBBBBCB96:BBBCBBB?BAAB>BCAD?BBBBCCC@BA@@@<?;????<?=?CCCECCA@588===+B=>B99919BBB=ABA=@@59:ABBC@BBBA@@9958>?:>;>>>>@===7::>A5:;===AA<A::;@@@?A4:790569?<=;;;C=855162222&.05057888(--222,2,,,--433539989(622262839>6:::>>::993585=>>;;;;6=;:88///666///778>>A<?:::>::7<6633--/<=
@ATNG8:00063:06296
GATGGTAGTGTCATATGAGAGTGTGTACTCATTCGTTCGGAAGAGACAGGTACGTTAATAGTTAATAGCGTACTTCTTTTTCTTCTTTCGTGGTATTCTTGCTAGTTACACTAGCCATCCTTACTGCGCTTCGATTGTGTGCGTACTGCTGCAATATTGTTAACGTGAGTCTTGTAAAACCTTCTTTTTACGTTTACTCTCGTGTTAAAAATCTGAATTCTTCTAGAGTTCCTGATCTTCTGGCTCTCGTAGACAGATACTACCATCGATGGATCTGAGTCT
+
?CBA@BCCBBBBCCCCCCAAACDDCBCB@@996:@@>AB?B?CCBCCCD@BCCCCAB?BCAA?BACCCCCBCBE=@@@@@,>B>;:;7;CCC@CBB?BA<????BB?CCBBBBBB@BAA>@?CBBBBB@B>BCBB?B@@@BBBBAAAAA@@@@<BBB?CCADACECCCCCCB=C;;;;.;>B=;;;;;*;CAAA<@BBBBCECCE5;<;<*;??AB?B?CC@CCCCCCC?A>ACCCDD?BAB?BBBBBCBBBCCBBCCBBCA@=@AAAABB@B???BBCBCB
@ATNG8:00065:06277
GATGGTAGCTCTGCTCTGACTCTCGTACTCATTCGTTTCGGAAGAGACAGGTACGTTAATAGTTAATAGCGTACTTCTTTTTCTTGCTTTCGTGGTATTCTTGCTAGTTACACTAGCCATCCTTACTGCGCTTCGATTGTGTGCGTACTGCTGCAATATTGTTAACGTGATTCTTGTAAAACCTTCTTTTTACGTTTACTCTCGTGTTAAAAATCTGAATTCTTCTAGAGTTCCTGATCTTCTGGTATACACACTCGCTCGCTACCATCGATGGATCTGAGTCT
+
4944.5<<A@ABABBBBDCCCCCCDCDDCCCB?B@??<@B@B@CECCBBC@BCA999;>BCHF@JACCCCBBBCB=::999*9?;?;9;6;CBB=B;;9:C@BBCBBC?BBCDCCBB@BCD>?>@BBBBBBB@CACB>AACBBBBBCDCCCCBBB?BBB@BB@B?BCCCEE@BA>A;;<;-;;A;;;;;;*<CBBB>BCECCCEDAA<@@@@,?@A;;7;?CC@CCB;;;A?B?@??BBC=@@B>BBBCBHCBBCCCBBBAA@AB?AAAAA@@?A@???BBCDC
@ATNG8:00066:06271
GATGGTAGAGTACAGTGTAGTAGACCAGAAGATCAGGAACTCTAGAAGAATTCAGATTTTTAACACGAGAGTAAACGTAAAAAGAAGGTTTTACAAGACTCACGTTAACAATATTGCAGCAGTACGCACACAATCGAAGCGCAGTAAGGATGGCTAGTGTAACTAGCAAGAATACCACGAAAGCAAGAAAAAGAAGTACGCTATTAACTATTAACGTACCTGTCTCTTCCGAAACGAATGAGTACACATCGTCGTGTCGTGCTACCATCGATGGATCTTAGTCT
+
<<55.499=9:<<556=>>>@CCBB999?6999=99.58<==A==B9<>9<6:>;;<?=?+<9:88443<;;;<3<=;;9:9$5;49.555&5;;5;A;@@>@:;4;=@@;AAA;?@@@ABBBBBBBABA;;7;BAC?A@@CCCAA=B?BBA@BBBBA?@B@CBABCC@==:=A<173737)8<<837777(/9(////998:;3726755.5.55:;;8<===;;;671::=19//*/<88;3733339858:==::3337778288=888<8<<;>>==8=<
@ATNG8:00066:06284
GATGGTAGAGTATCATGTGTATCTCCAGAAGATCAGGAACTCTAGAAGAATTCAGATTTTTAACACGAGAGTAAACGTAGAAAGAAGGTTTACAAGACTCACGTTAACAATATTGCAGCAGTACGCACACAATCGAAGCGCAGTAAGGATGGCTAGTGTAACTAGCAAGAATACCACGAAAGCAAGAAAAAGAAGTACGCTATTAACTATTAACGTACCTGTCTCTTCCGAAACGAATGAGTACGAGAGAGCACACGTGTCTACCATCGATGGATCTGAGTCT
+
44883:==>>>=;9=0//<<<566@2599.49445949@@@ABCCB?BC9;6;AAAACBC1@=AC>C@<AADCC=C996@B@8=?29299)5<<7<=>BACC;;5;>@@<AA@=@BKKDDCF;<=CC;;;C@CCCC@CCBBBBAA=B@BAB?BBBDECBB?B@@@00+00+0:::??===.3386:@CCC1BB@>>>@@@@??<??BA?;5;5;:@AA=B<;:>>>9>;<<=6===266<<<BBB????B?@?CB????>>;33,3;333::;@777BBBBBB
@ATNG8:00069:06295
GATGGTAGTATATCGCGTCGCTATCCAGAAGATCAGGAACTCTAGAAGAATTCAGATTTTAACACGAGAGTAAACGTAAAAAGAAGGTTTTACAAGACTCACGTTAACAATATTGCAGCAGTACGCACACAATCGAAGCGCAGTAAGGATGGCTAGTGTAACTAGCAAGAATACCACGAAAGCAAGAAAAAGAAGTACGCTATTAACTATTAACGTACCTGTCTCTTCCGAAACGAATGAGTACACATCGTCGTGTCGTGCTACCATCGATGGATCTGAGTCT
+
CCCB@BCCCCCCCCCCCCCCCCCBB@BBC?BBBB@@>A@BCCCCBB@BC?C@BDB;:::-;>ACCDCCBB::9,8?:;;;;$:>992559&5;@==BAAFCCCC@C@CC?BDD@CCCABBDEC@@@@CCCC?CCCD?B??>?@==9@<@BC@CDDDCCBB?BCBBBC?BB?BBB<??A@@;@>>;?BBBB3AA?B>?>BB@>?5;5;;==9=;==B;:6:A@@ABA?@;:99,9@@?BBB???DBBBBBBBA@ABB???BBDBA>AD???CC@BBBBBBDD>>
@ATNG8:00071:06296
GATGGTAGCGCATATCAGCGCAGCCCAGAAGATCAGGAACTCTAGAAGAATTCAGATTTTTAACACGAGAGTAAACGTAAATAGAAGGTTTTACAAGACTCACGTTAACAATATTGCAGCAGTACGCACACAATCGAAGCGCAGTAAGGATGGCTAGTGTAACTAGCAAGAATACCACGAAAGCAAGAAAAGAAGTACGCTATTAACTATTAACGTACCTGTCTCTTCCGAAACGAATGAGTACGATGAGATCTCGTGTGCTACCATCGATGGATCTGAGTCT
+
;;>=9>6666=:;;<BB;;:==;;;3955.56/7<:)/*/9999?>:>@4:68@BBBBCC.;8;BBACBBBCBD;C@:;;)9;9949.995&59@16:CBBBA@@?A?BC@CGC@CBBCBBBCBBBCCCCCC@BAAB?BBCCCA;<5<;A;;6:@=AB@@@>AAAA;;59@;9:939:>?A:<<<57777&3749;A??=;;<19277;;6=8>:AA<@>995@5505;@@A=CB@<@CAAA@@@@A@AAABC99:CAAAAAA@???@CB?B@CCC?????@>
@ATNG8:00072:06285
GATGGTAGTATCTGTCTACGAGACGCCAGAAGATCAGGAACTCTAGAAGAATTCAGATTTTTAACACGAGAGTAAACGTAAAAAGAAGGTTTTACAAGACTCACGTTAACAATATTGCAGCAGTACGCACACAATCGAAGCGCAGTAAGGATGGCTAGTGTAACTAGCAAGAATACCACGAAAGCAAGAAAAAGAAGTACGCTATTAACTATTAACGTACCTGTCTCTTCCGAAACGAATGAGTACACACTCTCATATGACACTACCATCTATGGATCTGAGTCT
+
CCBB?AB<954<:9566;;>>:.---(-6938;<A?@>A@CCCDFBB?@?=??@AABBBBB3C?AABDBBAAABC=A@;:999(:A<A9@@@7@BC@CCCCDBBBC@C@CB@BCE@CBAACCDFBBBCCCCBB?BCBB?BBAA@A997:@CCB?BBCBBBBB@CDBBBB?BB?AAA4::@@@9999>AABBB3BA<@=>=>?>@A7:7;@@A:=:=AB@@=@A;::BB@D?BCD>D?@=?BBBBDB99999A???@@=A977<=BA>B988@BB?BAAAEBCCAA
@ATNG8:00073:06307
GATGGTAGAGTATCATGTGATCTCCAGAAGATCAGGAACTCTAGAAGAATTCAGATTTTTAACACGAGAGTAAACGTAAAAAGAAGGTTTTACAAGACTCACGTTAACAATATTGCAGCAGTACGCACACAATCGAAGCGCAGTAAGGATGGCTAGTGTAACTAGCAAGAATACCACGAAAGCAAGAAAAAGAAGTACGCTATTAACTATTAACGTACCTGTCTCTTCCGAAACGAATGAGTACTATAGACTATCTGATACTACCATCGATGGATCTGAGTCT
+
;=AB@CBCBBBBCCCCCCCCCCCC@CCC@BBBCBB@B?BBDCCCC?CC?C?AA?88888)9<@AABBBBBBA@8@>;<;;;';?99499909D@@?DCDICCBB@C@CC@DCB?BBCCCCCCCBBBCCCCC@BBCC@BBECBA@@<@>@;;7;BAAABAA?ABCC@?=?A=@CC9??@A?8777/88999(9?=ABAACCDCB>B>=A:;7;;>>BAA>AB@?@BB>A?CCC<BBB?CBBBCCCAABAAAAABBAABBCBBCBB?BBCBBBB@B@@@CCCCCB
@ATNG8:00074:06263
GATGGTAGTATATCGCGTCGCTATCCAGAAGATCAGGAACTCTAGAAGAATTCAGATTTTTAACACGAGAGTAAACGTAAAAGAAGGTTTTACAAGACTCACGTTAACAATATTGCAGCAGTACGCACACAATCGAAGCGCAGTAAGGATGGCTAGTGTAACTAGCAAGTAATACCACGAAAGCAAGAAAAAGAAGTACGCTATTAACTATTAACGTACCTGTCTCTTCCGAAACGATGAGTACTATAGACTATCTGAGACTACCATCGATGGATCTGAGTCT
+
```
