## Supplementary material for "Massive Multiplexing Can Deliver a $1 Test for COVID-19": Fastq files for Ion S5 analysis of 24 indexed plates: E-gene_Plate02_Rep3_IonCode_0120.filtered.fastq (part 12 of 122)

```
/8996<<><<;@>BCC;66?;;>CC?BDA:95:<55.5.5;<ABBD@CC?@=AAB;;;;<*;8=<>@>=?<477*77;;99&5;./)///&///)//::7;;;9.4049399:8:@>596>><;;;==@<<<?@AB89:AAAA@B?B@?6665<<<<<?>:777333,33/4///+//:;;5;;<1/////$//(///99;8896=155::5>5;:>><28898:>>=?;?@=8=7738;;;=<<:BBC>>@BAC???AAA???;?ACBAAA@FDBAA???:;
@ATNG8:00085:06297
GATGGTAGCTCTGCTCTGACTCTCGTACTCATTCGTTTCGGAAGAGACAGGTACGTTAATAGTTAATAGCGTACTTCTTTTTCTTGCTTTCGTGGTATTCTTGCTAGTTACACTAGCCATCCTTACTGCGCTTCGATTGTGTGCGTACTGCTGCAATATTGTTAACGTGAGTCTTGTAAAACCTTCTTTTTACGTTTACTCTCGTGTTAAAAATCTGAATTCTTCTAGAGTTCCTGATCTTCTGGTGAGATATGCATGATGCTACCATCTATGGATCTGAGTCT
+
<<==9=BBB;66CBBBBCCCCC::;BBBBC;;;;BEF>CC@C@@A@BCBB?ABB;;767@B@B:C@CCEHC;;6A=@<<::*::5;<??6@@BC@CCB?BB89:@ABB@BBCBCCBE@GDC>A?ACCCBBBC?BBCD@DDCBBA@@DCDAABCCD?BCB?BB?B?BCCABBICC@CBCCC7A=A5;;;;<*;BCCF;;=CBCBB@@>4;;::';@@@@<@=AA=AAAA@@A>A?CBADBB9;;C@CCCCCDCCDBBABB@;<<A@@@000;AA=EBABBBBBBB
@ATNG8:00087:06289
GATGTAGCTCTGCTCTGACTCTCGTACTCATCGTTTCGGAAGAGACAGGTACGTTAATAGTTAATAGCGTACTTCTTTTTCTTGCTTTCGTGGTATTCTTGCTAGTTACACTAGCCATCCCTTACTGCGCTTCGATTGTGTGCGTACTGCTGCAATATTGTTAACGTGAGTCTTGTAAACCTTCTTTTACGTTTACTCTCGTGTTAAAAATCTGAATTCTTCTAGAGTTCCTGATCTTCTGGATATGAGTGACTCGTGCTACCATCGATGGATCTGAGTCT
+
770//;:99::994:9>>BBB@@@;55/7//-668,-/+/5::<;==>7<<>??;>:>;;;9>6;;;;;;;;;5;;:::(995:<?C>CCA;;;99499.59>=BC<C>@;5444.4999)9.55999<44.4444.5::<955>=9959<77760//)/:3:6<<<<:<///)/-//)/)/)////&/799=6><><==<;;;.4444$4;;54058<=8==@B===;>9<<=><<9<>?:666;;=;;::;99544:<44.43339::69933383333
@ATNG8:00088:06266
GATGGTAGCGCACACATAGATACAGTACTCATTCGTTCGGAAGAGACAGGTACGTTAATAGTTAATAGCGTACTTCTTTTTCTTGCTTTCGTGGTATTCTTGCTAGTTACACTAGCCATCCTTACTGCGCTTCGATTGTGTGCGTACTGCTGCAATATTATTAACGTGAGTCTTGTAAAACCTTCTTTTTACGTTTACTCTCGTGTTAAAAATCTGAATTCTTCTAGAGTTCCTGATCTTCTGGATAGCGACGCGATATACTACCATCGATGGATCTGAGTCT
+
:CCC?CA;@AECCDCCCEECCCCCCCBBBC@@?@BB@BD@D?CCDDCCC?CCDCD@D@BBCB@C@DCCCBAAAC?BBDDD1BB?ABBB<BCBA=BAA=AC>AAACDCBCCCBCCCD@CCC@C@CBBBBAAB>ACBB>BACCBBCCCCBCCBBBB?BCC=??<@?CCEFGCA@A?B@@@@7@>B=;;;;:*;BABB>BBCCGCCCCC@BBBB2B@@AA=A?BB@CBECBBB@CA@@@BEE?BBC@DCCCCECCCCCCCBCCCCBB?ABBBBBC@C@@?BBCCBB
@ATNG8:00093:06304
GATGGTAGCGCATATCAGCGCAGCCCAGAAGATCAGGAACTCTAGAAGAATTCAGATTTTTAACACGAGAGTAAACGTAAAAAGAAGGTTTTACAAGACTCACGTTAACAATATTGCAGCAGTACGCACACAATCGAAGCGCAGTAAGGATGGCTAGTGTAACTAGCAAGAATACCACGAAAGCAAGAAAAAGAAGTACGCTATTAACTATTAACGTACCTGTCTCTTCCGAAACGAATGAGTACTGCGTCTCACTCTCGCCTACCATCGATGGATCTGAGTCT
+
BB==:=B<ACB@AACCC;;;CCEFI?BBB@CCCCBB?B?BCCDDCC@BC?C?BBCAAAAA2B@CCCEICCCCDB;B@;;:;:';;895555&5;;8=A=BDCCCB>A=;;7;AB?CECCCABBBBCBBBDCD@CCBB?A@BBBAAB=A>B:;9;DCCCBCC@CCCBBC@CB@BCD>AABCA7:99289888(8@=ABAABBBBC<?;?AA@=@?ADBBA?BB;;;BB>A?BBC>CBD<::BBCABB???BBBC@@@A@@@B@BCD@CCBBCBB?CBBBCBBBCC
@ATNG8:00097:06287
GATGGTAGGTGCACATGAGTGTATCCAGAAGATCAGGAACTCTAGAAGAATTCAGATTTTTAACACGAGAGTAAACGTAAAAAGAAGGTTTTACAAGACTCACGTTAACAATATTGCAGCAGTACGCACGCAATCGAAGCGCAGTAAGGATGGCTAGTGTAACTAGCAAGAATACCACGAAAGCAAGAAAAAGAAGTACGCTATTAACTATTAACGTACCTGTCTCTTCCGAAACGAATGAGTACGATGAGATCTCGTGTGCTACCATCGATGGATCTGAGTCT
+
:<<>9<@<:>@AB=C@ABBCCAAAC>BBC@BAAA;;6;>AABAAAB?BCACACCD@@@@@0@?@@A:;;CCGCC=CDAAAAA0AB@D>CCC:BBCACAA@AAA;;7;>AA?ABB@ABABBCCCCCCCCCCCC?CD::8;CBABBA@5;5;;;7;DEDDBBB@BBBCCE@;;8:@@;?>:99/9988<>??A1>>>ACBBBCB??5:49A@A=A>AABBB?BA;:;BB?B@BBB=BBA?@@@ABCBAAABBCCCCBBBBBBAA@AB?AAAA<<@=A???BBCBBB
@ATNG8:00098:06262
GATGGTAGGTGCACATGAGTGTATCCAGAAGATCAGGAACTCTAGAAGAATTCAGATTTTAACACGAGAGTAAACGTAAAAAGAAGGTTTTACAAGACTCACGTTAACAATATTGCAGCAGTACGCACACAATCGAAGCGCAGTAAGGATGGCTAGTGTAACTAGCAAGAATACCACGAAAGCAAGAAAAAGAAGTACGCTATTAACTATTAACGTACCTGTCTCTTCCGAAACGAATGAGTACGAGAGTCAGAGCAGAGCTACCATCGATGGATTTGAGTCT
+
<<>>9===:C>DDCCBBACCCCCCD?BBC@C@@A::8:@CABBBA@?AC@C@CCC@@@@8@=@BBA@ACCBA@9@;;;;;;(<B99=?;9+?A<7<;6;@@BBB>B@@@=@AA=ACBBCCCBBBBCCEEED=AABD?BBCBBBBB?B@CCC@BBCBBBCB?CBBBBB?BB@BCC>AABBD;A?<889999(9A?CCDCBBBBB?A=AA>?;:8=;@@@>AA;;;BB?C?BBB<AAB@BBBCCBCBBBBBBBCAAABBBBBBBA@=AA>>>AA=AAA<?B?A@?
@ATNG8:00055:06345
GATGGTAGTATCTGTCTACGAGAGCCAGAAGATCAGGAACTCTAGAAGAATTCAGATTTTAACACGAGAGTAAACGTAAAAGAAGGTTTACAAGACTCACGTTAACAATATTGCAGCAGTACGCACACAATCGAAGCGCAGTAAGGATGGCTAGTGTAACTAGCAAGAATACCACGAAAGCAAGAAAAGAAGTACGCTATTAACTATTAACGTACCTGTCTCTTCCGAAACGAATGAGTACTGTATCTATGTGTGCGCTACCATCGATGGATCTGAGTCT
+
/:::)//74449A@@ABBB@BBBBB>BBC?;:;AAC5<7;>?AA=<8<=6<8?@@@AAA6@=A???BB@B:99,99;;CC;BC@E@CC=CBB=A<;;CBBCC@C@CC=;;;49>?AB@AA999@@>=9929=AC@B@@@@@;93;>?:989DDDC???>A@A@>D>:94:?<200@>>*/0/)09==(/3499::?:>:<.6.5666,2,28>>:7<;444::7;68:=4988.3388<==774====88=B>?<@///57278999;?;??=;;;>:::
@ATNG8:00059:06333
GATGGTAGGAGACACGTCGCACACGTACTCATTCGTTTCGGAAGAGACAGGTACGTTAATAGTTAATAGCGTACTTCTTTTTTCTTGCTTTCGTGGTATTCTTGCTAGTTACACTAGCCATCCTTACTGCGCTTCGATTGTGTGCGTACTGCTGCAATATTGTTAACGTGAGTCTTGTAAAACCTTCTTTTTACGTTTACTCTCGTGTTTAAAAATCTGAATTCTTCTAGAGTTCCTGATCTTCTGGGCAGACTCTCACACGCCTACCATCGATGGATCTGAGTCT
+
6CBB?BCB@CDDBBBCBBBDCCBA@CDDCC@?9=99:,;C?FADCCDCCD?BBDCC@B?BBBA?C?CCCCDCCBA<AAAGA@)000/;??5?CCB?A><88829?>?8998BBCCBAA>@CC;=<>BAAA?=;7;AAA=@>>=;;>??AABAA@@@=@>><>@<?<@>>>@@@AB<=>>BA6@<?;;;;;;+7=777)------99/76(6777'58899(/(//(.88:98:29499::66*//;949796;;?;;;B;;;=8=<<7<;;;@@B=@;;;>???@@
@ATNG8:00068:06356
GATGGTAGTGATACAGATCAGACACCAGAAGATCAGGAACTCTAGAAGAATTCAGATTTTTAACACGAGAGTAAACGTAAAAGAAGGTTTTTACAAGACTCACGTTAACAATATTGCAGCAGTACGCACACAATCGAAGCGCAGTAAGGATGGCTAGTGTAACTAGCAAGAATACCACGAAAGCAAGAAAAAGAAGTACGCTATTAACTATTAACGTACCTGTCTCTTCCGAAACGAATGAGTACAGAGAGTACGATATGTCTACCATCGATGGATCTGAGTCT
+
ABBB?BBBBCC@@ACCDCCBBBFCC@CBB@BBBA::8;8@BECCCE@BB>A;<??88898$36;<=<BBCC98849A@ABB;AD>A5;;;;*;CC?DBBCCCGAA=@@@@??CC@CCCCCBBBCCCCBBBDD?CCBB?ABBAABBB?B@CAB?ACECCCAA?ADDCCC?CC?BBB=??BBD>@????????1>B?B@??CCC997:=>===9=:==A@@=@AA@ABD?B@CCB@CBC?BCCCCCCCCBBBCCAAABBCB@<<=<;8>9::;A@<???@A>>>>>
@ATNG8:00071:06343
GATGGTAGCGCACACATAGATACAGTACTCATTCGTTTCGGAAGAGACAGGTACGTTAATAGTTAATAGCGTACTTCTTTTTCTTGCTTTCGTGGTATTCTTGCTAGTTACACTAGCCATCCTTACTGCGCTTCGATTGTGTGCGTACTGCTGCAATATTGTTAACGTGAGTCTTGTAAACCTTCTTTTTACGTTTACTCTCGTGTTAAAAATCTGAATTCTTCTAGAGTTCCTGATCTTCTGGGATACACATGATACTCTACATCGATGGATCTGAGTCT
+
/;::6<9;;;?@BBCCFFECBCCCCCCCCDCB8@@@@8@A;A=@@@@;>=799=00)/)/;;D@B>B?<BA;:;@;==999'9:5:@BB=?@@B=C:;8;C?BBCDCCAAAACCCBB?BBB>B=BBBB;;;C@CCA@=BBGCCCGBBBBDDCDDD@BBB?AAAD@CBB;;;BBA;@;;;/9;@<9::::(:=@@D7:;BBBBCBBB>B@@@0:99@@8@;??:?@B@@@B?B?A@@@@@<@BBC=ABABCCBBBCCCA>>B000>0:9:::0000:::889
@ATNG8:00073:06356
GATGGTAGTAGTACACTAGTCATACCAGAAGATCAGGAACTCTAGAAGAATTCAGATTTTTAACACGAGAGTAAACGTAAAAAGAAAGGTTTTACAAGACTCACGTTAACAATATTGCAGCAGTACGCACACAATCGAAAGCGCAGTAAAGGATGGCTAGTGTAACTAGCAAGAATACCACGAAAAGCAAGAAAAAGAAGTACGCTATTAACTATTAACGTACCTGTCTCTTCCGAAACGAATGAGTACATAGATATACGTATAGCTACCATCGATGGATCTGAGTCT
+
884;.4;=;56==<<<>==;;965;7:44.45//77)/)//99:<?<>>:?844494444$47;;:566>==<=7=566@@@(555)5.555&555.6>?>>?;;;5;7:>=B@@;@A:56<<<<<B=;;;00+0<000*99;;=9773(46;<<:=>>>B888@B??<00*0/)/883883333&37;,33;;;)882888::6=88.2,2666+2+283334=?99>?:6:6:==58<<;8;;<@@@AABBAA=;;:>>>>>>AA881/<///;<7<??>=<A>><
@ATNG8:00081:06351
GATGGTAGTGGTGTCTCTGAGAGTAGTACTCATTCGTTTCGGAAGAGACAGGTACGTTAATAGTTAATAGCGTACTTCTTTTTCTTGCTTTCGTGGTATTCTTGCTAGTTACACTAGCCATCCTTACTGCGCTTCGATTGTGTGCGTACTGCTGCAATATTGTTAACGTGAGTCTTGTAAACCTTCTTTTTACGTTTACTCTCGTGTTAAAAATCTGAATTCTTCTAGAGTTCCTGATCTTCTGGAGATACACATGATACTCTACCATCGATGGATCTGAGTCT
+
///:6===;;5::99<<555;555;<;655;::7;:==7<=<<7<@CBCCE-00000)/5;;9A9<<CACC;;90A;A??;;*//)/777.;A994955.595:955>?:;<<==@9979@D:??@>CC:9;@@DCDE?AAAA@>@B??@A?=98;7///277274554;;;555.5555)5.5655555$5;:::3;;<<<;;9::.5555$5::9949555.4944444.45::<=>>;>>A<?==>;;;<;;;;;>>@>>=<88988?@A@BC@@@@994:
@ATNG8:00088:06314
GATGGTAGATATATGCACGCTCTACCAGAAGATCAGGAACTCTAGAAGAATTCAGATTTTTAACACGAGAGTAAACGTAAAAAGAAGGTTTTACAAGACTCACGTTAACAATATTGCAGCAGTACGCACACAATCGAAGCGCAGTAAGGATGGCTAGTGTAACTAGCAAGAATACCACGAAAGCAAGAAAAAGAAGTACGCTATTAACTATTAACGTACCTGTCTCTTCCGAAACGAATGAGTACGTGTGACGTACGTGAGCTACCATCGATGGATCTGAGTCT
+
CBAB?BBCCCCCCBBBCCCCCCCCD?BCC@CCBBBB?B?AACBBCCACC@B?BBBBCCCC3C@BBB@??ABBBA8@>;;;;;*;C>C4;;;-;A@=BCBBCCFCC@CABB>BBB>BCBCCCCCCCCCDBBBB?CGCC?AABAA@AC@C@CBC?BCCCCCAA>@BBBBB?A@;@@@8<=999,7>><@BBBB3BC@BBCCBBBBB?B<;;AA<A=B?BA@>@DAAABC@B?BFD<@@?=AAABEFBCAAACBBBBBBDCCBBBBAA>ABBBCBB?BCBBBBBBB@
@ATNG8:00089:06323
GATGGTAGGTGCACATGAGTGTATCCAGAATATCAGGAACTCTAGAAGAATTCAGATTTTTAACACGAGAGTAAACGTAAAAGAAGGTTTTACAAGACTCACGTTAACAATATTGCAGCAGTACGCACACAATCGAAGCGCAGTAAGGATGGCTAGTGTAACTAGCAAGAATACCACGAAAGCAAGAAAAAGAAGTACGCTATTAACTATTAACGTACCTGTCTCTTCCGAAACGAATGAGTACGATGAGAGAGCTCTCTCTACCATCGATGGATCTGAGTCT
+
CC??;@@?<@@@CBCCCAAADDCCB@CCC@BBBB@@=@?BBCCCCC?AA798:ACABBBB1C?CBBCBBBCCCB;CB;;::-:C>C2<<<.;BB@CCDCBBBBB@B@AB@BCC?BBBBCBBBBBBBCDDDD@DCCC????@@@994:>B@@?ADCCCBBC@CCCCBB>BC?BBB?BBCBB:@@?;@@@AA3BD>AABBBBBBB?B?AAAA4818=BCB@CDBCBCC>@>@BB=BDG@AAACCCBBBBBBBAAAAA>>>BAAC8879A@<@>>:>>>@@@?;:;
@ATNG8:00094:06346
GATGGTAGTACATGATAGACGACACCAGAAGATCAGGAACTCTAGAAGAATTCAGATTTTTAACACGAGAGTAAACGTAAAAAGAAGGTTTTACAAGACTCACGTTAACAATATTGCAGCAGTACGCACACAATCGAAGCGCAGTAAGGATGGCTAGTGTAACTAGCAAGAATACCACGAAAGCAAGAAAAAGAAGTACGCTATTAACTATTAACGTACCTGTCTCTTCCGAAACGAATGAGTACGAGAGTCAGAGCAGAGCTCCATCGATGGATCTGAGTCT
+
CCBB?BCCCECBBBCC?@@F;;;HD@CBB@CDDCA@?A?A@GABAC@CC@C@B@BCCDDD5E@BCBBCAAABCB;BA;;;;;'<<<<5994&9B=8=BBBEFCCC@BA@@?@CC?BDBBBBBBCCBBBCCCC@CDAA?BBCCBC@?;A?BBBACDDCCBCC?CCCCCC@AA=A@?5::AAA<BAA?AAAAB2BA?B???BBBBB?C>A@BB;><?BCCC@CB@@@BA<@=@CC=CCC?BBBCCCBBBCAAABBAAB@>><@A>><>BCBBAB@CBBBBA@?BB
@ATNG8:00094:06357
GATGGTAGACATATCGTACTCTCTGTACTCATTCGTTTCGGAAGAGACAGGTACGTTAATAGTTAATAGCGTACTTCTTTTTCTTGCTTTCGTGGTATTCTTGCTAGTTACACTAGCCATCCTTACTGCGCTTCGATTGTGTGCGTACTGCTGCAATATTGTTAACGTGAGTCTTGTAAAACCTTCTTTTTACGTTTACTCTCGTGTTAAAAATCTGAATTCTTCTAGAGTTCCTGATCTTCTGGTATACACACTCGCTCGCTACCATCGATGGATCTGAGTCT
+
5BA?<BCCBCCCCC@A@CDDDBCCCCA@@B:97:AAB=BC@C?CCCCDBB?BBCCC?B<?>BB?B?ABCCCCACC?BBBCB3CD=A779.9AAA?CBA>@?<>;>A@@>ABBBCAAA;A??7;7;??A@A;;5<CAA688<>>>>>AAAAD>??@;@AA<AA<A<AAAAA@@@A<>>>@@5@>D<=9888*9:333)--7---9;<=8====.=@@@B=B<>><>@@@??@;?:?AAAAA:>>A<@@??ACCDA>>>?>??A>>>;AA;;=;;7;>AA?@>==>
@ATNG8:00096:06317
GATGGTAGGACGAGCGTCTGAGAGGTACTCATTCGTTTCGGAAGAGACAGGTACGTTTATAGTTAATAGCGTACTTCTTTTTTCTTGCTTTCGTGGTATTCTTGCTAGTTACACTAGCCATCCTTACTGCGCTTCGATTGTGTGCGTACTGCTGCAATATTGTTAACGTGAGTCTTGTAAACCTTCTTTTTACGTTTACTCTCGTGTTAAAAATCTGAATTCTTCTAGAGTTCCTGATCTTCTGGGTGCGCTACAGTCTCTCTACCATCGATGGATCTGAGTCT
+
77::6//6:BABBCABB;;9CD:;8:BBDCCC@CBBB=AA>B?ABBBCCC@CCCBBB:;;@AB=B9;969>;;9;8599999$:9994;:6::;@.96;49B;:;9BAC=CBBA@<>:0555=@:>@BA@?@C?ABAA=BA@@BB;;:C@@@BBBA?@@@@BB>B=B:;:99@@A;:555)57<555559(9999@8@999?CB@@>29999'9@@BB@C@CE;;;BA;:;4:8=<;ACC?@@AE=A@@BCCCCBB@@=A>>>00*0;>>?@D@BBBBA@@@@@
@ATNG8:00067:06385
GATGGTAGCTCTGCTCTGACTCTCGTACTCATTCGTTTCGGAAGAGACAGTTACGTTAATAGTTAATAGCGTACTTCTTTTTCTTGCTTTCGTGGTATCTTGCTAGTTACACTAGCCATCCTTACTGCGCTTCGATTGTGTGCGTACTGCTGCAATATTGTTAACGTGAGTCTTGTAAACCTTCTTTTTACGTTTACTCTCGTGTTAAAAATCTGAATTCTTCTAGAGTTCCTGATCTTCTGGTGTCGTCTATCATGTACTACCATCGATGGATCTGAGTCT
+
/<886;;;?@;;=@@@B@BBAACAAABBBDCC?B@??9>?<@?CDDDCCAA;@B;;4;;?@@@;B=B;99==<==759;;;*;;5;;99)9<;;6</--9,--;99<9=;;;>>=<8<5549=>>ACCCCC>@@BB7;;C;;;AA@@@BBA?::59AA=@A>A?A@ABD9666.599909.5.59999(599<A7BB>>C@?;;;7<>>>(94454.4.4:6:7777//)/577///<.446159;;555<665<=:955544.49445:;39///7779::
@ATNG8:00074:06372
GATGGTAGGCACTGCGCACACATCCCAGAAGATCAGGAACTCTAGAAGAATTCAGATTTTTAACACGAGAGTAAACGTAAAAAGAAGGTTTACAAGACTCACCTTAACAATATTGCAGCAGTACGCACACAATCGAAGCGCAGTAAGGATGGCTAGTGTAACTAGCAAGAATACCACGAAAGCAAGAAAAGAAGTACGCTATTAACTATTAACGTACCTGTCTCTTCCGAAACGAATGAGTACGAGAGAGCACACGTGTCTACCATCGATGGATCTGAGTCT
+
5:883:::5:CA@A@DDDCBBCEFJ?FBCABBBBBC@CACGCGCBCADD>@=???;:::;);<A@=CCCD?58:/:B;;;;;$9<7<.55)5<;8>@>CBCC@B@CADD?AAB@ECBBABBCCCBBBB?@?@CBBC@BAABB?@??B?A?@=@BAAABBB?BBBBBB@BC@BCC?BBAAA<===:::::-8929<@@BAB??=??AA9959????AA>????@@@<>9>BC:=BB?BBB@A@AEC@@@BEDCBA@@BBCCB9999CBBBBB?B@AACBBBBB
@ATNG8:00090:06396
GATGGTAGTGTGTCTCTGAGAGTAGTACTCATTCGTTTCGGAAGAGACAGGTACGTTAATAGTTAATAGCGTACTTCTTTTTCTTGCTTTCGTGGTATTCTTGCTAGTTACACTAGCCATCCTTACTGCGCTTCGATTGTGTGCGTACTGCTGCAATATTGTTAACGTGAGTCTTGTAAAACCTTCTTTTACGTTTACTCTCGTGTTAAAAATCTGAATTCTTCTAGAGTTCCTGATCTTCTGGGTCTCTCTCTCACGCACTACCATCGATGGATCTGAGTCT
+
5?883:=ABBBCCCBBBCCCCCBCCDDDDCBC=A887-9<9?=ACBBDCC@FCB@@?A@CCCC@CAECCBBBBEC>;;;;;*;B>B;:;0;A;;5;;<7<C=AABCDDBDCCBBBCD?BCC?B?BCCB?@00-0@@@;>BCCDAA@CCCCDBBBB@CCC?CC?A?BBCDBBA@=;>9:::.;=A5;<;;.:CAA@>ABCCCCCCCC@CCCB5BAABA?B@BCACCBBBDDAD?BCCCBA=A?@A:ACABBAABAA@@@@@;;;B@C@@@BBB?BAAABBBAAA
@ATNG8:00095:06385
GATGGTAGTATCTGCACACTCTGTCCAGAAGATCAGGAACTCTAGAAGAATTCAGATTTTTAACACGAGAGTAAACGTAAAAGAAGGTTTACAAGACTCACGTAACATATTGCAGCAGTACGCACACAATCGAAAGCGCAGTAAGGATGGCTAGTGTAACTAGCAAGAATACCACGAAAGCAAGAAAAAGAAGTACGACTATTAACTATAACGTACCTGTCTCTTCCGAAAACGAATGAGTACACATCGTCGTGTCGTGCTACCATCGATGGATCTGAGTCT
+
4444.4449:;>>>>B==>B@;;>>9<ABAFDE;;:>B:>996><<9<>:>:<?=88877$35:::;;;;::9<49366==2==7=05505997<555555///3/////)/;=<=566;699>BA;>8==9;:.:?:::??>:@>???9<<<<555<7:<4333-37188959///;5///(/3333$3838999///665.5+22222.223;;4988858838.2222&2660225988//.63555;;::;888;:::;48334<<<7=8<<<;8885
@ATNG8:00097:06395
GATGGTAGTACATGATAGACGACACCAGAAGATCAGGAACTCTAGAAGAATTCAGATTTTTAACACGAGAGTAAACGTAAAAGAAGGTTTTACAAGACTCACGTTAACAATATTGCAGCAGTACGCACACAATCGAAGCGCAGTAAGGATGGCTAGTGTAACTAGCAAGAATACCACGAAAGCAAGAAAAAAGAAGTTACGCTATTAACTATTAACGTACCTGTCTCTTCCGAAACGAATGAGTACTATGTAGAGCTCTATACTAATCGATGGATCTGAGTCT
+
>>>>9CECC@@CB@@BCBCBCAAAB?BBCACCCCBB>B@CDC><<A@BC@B?AAA;;;;;';7A@<B<<CDCCF=AA;;;;.9B>B;AAA9ABB@BDCCCCCCCAC@CB@BCB?BDBBBAABBC;;;CDEE@CCCH@BBBBCCCD?C@C<;:;CCCDDDE@CBAB@@=@B?CCD=@?BCD>@?<899::::%9;<3919A==C=B?B8B=B=?B;??C;;6;B;:;AA@C=?@C=BA@<ABBBBBCAAAAABBAAB???B???FF@B??AAA=ABA@???>?>
@ATNG8:00099:06383
GATGGTAGGCGAGAGTGAGACGCAGTACTCATTCGTTTCGGAAGAGACAGGTACGTTAATAGTTAATAGCGTACTTCTTTTTCTTGCTTTCGTGGTATTCTTGCTAGTTACACTAGCCATCCTTACTGCGCTTCGATTGTGTGCGTACTGCTGCAATATTGTTAACGTGAGTCTTGTAAAACCTTCTTTTTACGTTTACTCTCGTGTTAAAAATCTGAATTCTTCTAGAGTTCCTGATCTTCTGGTATACACACTCGCTCGCTACCATCGATGGATCTGAGTCT
+
:95506=A?CBBBCCCCCCCBBCBEECCGG;<;;JFF?CC@C@CCBBC;;8;BBDE@?<<ABC@C@BBBBCCDCC@BA@@@2:A<@89928A@@?BBA>AA??ABA<=<=A@BBBBB@BBB?B@CA8::>>>9>>>@:>:::::@@@ADCA>>==8<=>9=;<><;>=AD==<A<AAADD5A;=987666(7:///(//6///976;=BBBA.9<A?@=D=DD=???==;;5;8==?@@@8;;A=??>=>;;;BBB@@@????AA=AA=?>AA:??A??>?=?A
@ATNG8:00109:05808
GATGGTAGTGTGTCTCTGAGAGTAGTACTCATTCGTTTCGGAAGAGACAGGTACGATTTAATAGTTAATAGCGTAACTTCTTTTTTCTTTGCTTTCGTGGTATTCTTGCTAGTTACACTAGCCATCCTTACTGCGCTCGATTGTGTGCGTACTGCTGCAATATTGTTAACGTGAGTCTTGTAAAAACCTTCTTTTTACGTTTACTCTCGTGTTAAAAATCTGAATTCTTCTAGAGTTCCTGATCTTCTGGTATGACTAGTGTACTACTACCATCGATGGATCTGAGTCT
+
ACA@055:559:BB@@?@AABCCCC;;9AA@@=@;;=7>>9?:94494557;>:5555)5.5555.54555<<55.5;5555555#555)5=B>4<<>9495525@256;;=>7;ACC@@A@:>>@=@=BCDBCBBBBA;;6;@AAACCBCCCCBBBBC?;;;?CCAB@BB@A@@>==9=99999$97@4><>>>+>BB@@595955555697<<<<+:95596;;@B=AA@@@@C;@;@A@@@A<?@B7<<AAAABBBCDCCCCCED;;:;CCCCCDAD;;;BBCACB
@ATNG8:00111:05763
GATGAGAGCTCTCTCATCGTACTCATTTCGTTTCGGAAGAGACAGGTACGTTAATAGTTAATAGCGTACTTCTTTTTCTTGCTTCGTGGTATTCTTGCTAGTTACACTAGCCATCCTTACTGCGCTTCGATTGTGTGCGTACTGCTGCAATATTGTTAACGTGAGTCTTGTAAAACCTCTTTTTACGTTTACTCTCGTGTTAAAAATCTTGAATTCTTCTAGAGTTCCTGATCTTCTGGTGTCGTCTATCATGTACTACCATCGATGGATTCTGAGCTCT
+
45<CBA@?;?@@>965:<;<:;::599)9==90552:;AAABBBB<:90>@=A00/<<6<:=@E::;BBB>??>>>)>86:330399=8<<:::;,00066:6745334==447C?B?B==@@@BB>@>==022;<;7889>>???<<;598<:995;:>><552955/55555+5(......$.3228.66....677828877(655/5606255/5985555385888866,2264878------5857799555A:>>>>8553//)/666--,,,
@ATNG8:00112:05767
GATGGTAGCACACGAGATCTCATCGTACTCATTCGTTTCGGAAGAGACAGGTACGTTAATAGTTAATAGCGTACTTCTTTTTCTTGCTTTCGTGGTATTCTTGCTAGTTACACTAGCCATCCTTACTGCGCTTCGATTGTGTGCGTACTGCTGCAATATTGTTAACGTGAGTCTTGTAAAACCTTCTTTTTACGTTTACTCTCGTGTTAAAAATCTGAATTCTTCTAGAGTTCCTGATCTTCTGGGTCTACGCTCGTCGCGCTACCATCGATGGATCTGAGTCT
+
6=BB?BBDDCCBBBBCCCCBBCCCBABABB??=@CCC?CD@C>BBBDCCC=BBBBB=B?CCCC?C?CCACCDBAB?BBBBB1BB?BBBB=BCCC@CAB>BC?@@@B@@=ABBBBDDC?A@@?B@BBA@BB<>;=AAA:;;>A@@@==>A??==>?<>@@<??:?;?AAA?>CCC;@@@@@6@<@<>>A@@/@AAAA9AA@;;>A><<39888):9:;E<@<??<AAAA====D<BAAB?@;@???7===A<<<@?>>>>>>=<>?<A>@@A>><@@@@?????>
@ATNG8:00112:05804
GATGGTAGTATATCGCGTCGCTATCCAGAAGATCAGGAACTCTAGAAGAATTCAGATTTTTAACACGAGAGTAAACGTAAAAAGAAGGTTTTACAAGACTCACGTTAACAATATTGCAGCAGTACGCACACAATCGAAGCGCAGTAAGGATGGCTAGTGTAACTAGCAAGAATACCACGAAAGCAAGAAAAAGAAGTACGCTATTAACTATTAACGTACCTGTCTCTTCCGAAACGATGAGTACGTGTGACGTACGTGAGCTACCATCGATGGATCTGAGTCT
+
@=@969;666==>>>666<;;;;;;9;;;9=B@AAC@C@<;;ABBA?BB?B?CBBBCMMD5A?@@?AABBA9::/:=:;;;;*;A>A5;;;.;AA=@AAABBBDEADACC?BCC:;;AABCAA@A@@@ABAA>CCBB@C@?@DCCB?B?A@@=@BBBCBBCABCBBAB=??:>>;5<:000*000*00000(0=9;;<:@>>>>=A<???B<>:;=@:959@???BB<;:;@@7@0//;889=??<>>??;;<?777;77777828?=A@<@>B===B@@><:
@ATNG8:00114:05771
GATGGTAGATATATGCACGCTCTACCAGAAGATCAGGAACTCTAGAAGAATTCAGATTTTTAACACGAGAGTAAACGTAAAAAGAAGGTTTTACAAGACTCACGTTAACAATATTGCAGCAGTACGCACACAATCGAAGCGCAGTAAGGATGGCTAGTGTAACTAGCAAGAATACCACGAAAGCAAGAAAAAGAAGTACGCTATTAACTATTAACGTACCTGTCCCTTCCGAAACGAATGAGTACTACTCTCAGAGACACACATCGATGGATCTGAGTCT
+
AA<C?CCBBCCBBBBBDCCCCCC@?<@BB?BBBBBB?B?B?@@CCE@BB>@>@BBBBCCC3C?CCAAACCCCAC;?>:;;::*:C>B4;;;.;DB?CCCBBBFECAC@CC?CBB@BCCCCCBBBCCCCCCCC@CBBB???BBEEBB?C@BBB@CCCCCCCB@BBBACB@CC?BBB9?????8>@A<=????,=A?BBBBCBBBC<>;?@==:?9==DBB?BBBBB>C@C@CCC=CCB@?@?BCBBBACCBBDBB???BABABCBBBBCB>AABBBBBBAA
@ATNG8:00116:05808
GATGGTAGAGTATCATGTGTATCTCCAGAAGATCAGGAACTCTAGAAGAATTCAGATTTTTAACACGAGAGTAAACGTAAAAAGAAGGTTTTACAAGACTCACGTTAACAATATTGCAGCAGTACGCACACAATCGAAGCGCAGTAAGGATGGCTAGTGTAACTAGCAAGAATACCACGAAAGCAAGAAAAAGAAGTACGCTATTAACTATTAACGTACCTGTCTCTTCCGAAACGAATGAGTACGTGTGACGTACGTGTGCTACCATCGATGGATCTGAGTCT
+
ACCC?BCCBCBCCBEGBBCCGFDCC?CBA>A<::><+0+//::;?=8<<5;;??@@CDCC5C?BBBBCBCLKEE=B;;::::';@;<?CAA2BBB?BBABDCCDC@D@AA?ABC@CBBBCCCCCC;;;A<;;;;;9@<BACCC;<;@DACA@=BB@>@AAC?BBBCBB?BB?BDB=@@??=5=99288888(9><@AACBBBBB?B=?@BA<@;>?CA@?@CBB@AA@CHCCC>@@@>AABB???BBCBBCCDBBABAA999@@@=A@A@@AA9>?A998@>>?
@ATNG8:00118:05795
TATGGTAGTATAGAGCTCTACATAGTACTCATTCGTTTCGGAAGAGACAGGTACGTTAATAGTTAATAGCGTACTTCTTTTTCTTGCTTTCGTGGTATTCTTGCTAGTTACACTAGCCATCCTTACTGCGCTTCGATTGTGTGCGTACTGCTGCAATATTGTTAACGTGAGTCTTGTAAAACCTTCTTTTTACGTTTACTCTCGTGTTAAAAATCTGAATTCTTCTAGAGTTCCTGATCTTCTGGTATACACACTCGCTCGCTACCATCGATGGATCTGAGTCT
+
CAAB@BBBBCCBCFCCBABCCA@B@@A@@@BC?CBBB<BB?A>BCELCDD?FBAA>8=9<;55.5.5<=CCCBCFBFDDHG5BB?B;;<0;:;:49@@*/0)/////===@@<;;><166=:>9@?@:;9@A=ABAA=ABBDBB<<::00=>=00*0==8<=;@;??AA@@A@@<@AAAB8B=B6;;@@@,@@AAB8@A@;;:??@@>@CCC1B>>9929;@@49999:@B:@;@?>@?B?@AB?;;:BCAAABBB@@@C@@@BB?BAA@CCD@DB@ABBB;;:
@ATNG8:00120:05762
GATGGTAGACACGTGTGCTCTCTCGTACTCATTCGTTTCGGAAGAGACAGGTACGTTAATAGTTAATAGCGTACTTCTTTTTCTTGCTTTCGTGGTATTCTTGCTAGTTACACTAGCCACCCTTACTGCGCTTCGATTGTGTGCGTACTGCTGCAATATTGTTAACGTGAGTCTTGTAAAACCTTCTTTTTACGTTTACTCTCGTGTTAAAAATCTGAATTCTTCTAGAGTTCCTGATCTTCTGGGTCTCTCTCTCACGCACTACCATCGATGGATCTGAGTCT
+
6CCC?BECCCCCDDCBAC<CCCCCCCBBBCBB@BDDD>BB?B@CCCCBBB?CCBBC?C=BBBD@D?BABBBBCBB>BBBCC1CB?BA@A:ABBB@CCC@BB<>>ABBB?BBBBBBAA=@@C<>9@>=<C>8:7:@AA<AAA@????AAAABA>>><>@@<@@;>;>BDA@>>AA=@====5==A<AAACD/B@:;;3;>>@@@?>=<18989(8>A==:><?A=BD@@>>><@<@>>>AA<>>>D:>>>@@@>?=A>AC>>>@@@:===@>>>7>>@>??@ABA
@ATNG8:00121:05780
GATGGTAGTATATCGCGTCGCTATCCAGAAGATCAGGAACTCTAGAAGAATTCAGATTTTTAACACGAGAGTAAACGTAAAAAGAAGGTTTTACAAGACTCACGTTAACAATATTGCAGCAGTACGCACACAATCGAAGCGCAGTAAGGATGGCTAGTGTAACTAGCAAGAATACCACGAAAGCAAGAAAAAGAAGTACGCTATTAACTATTAACGTACCTGTCTCTTCCGAAACGAATGAGTACGAGAGAGCACACGTGTCTACCATCGATGGATCTGAGTCT
+
5DCCACDCCCBBBCBBBFCBEBCCEBCAB=@@@@@@=A?DCCCCCG@BB@D@BA@;;;;;*;=BCCCBBCCBBA;@A;;;;;*;C>D>BBB;BFEACCGCBBBB@;A?;;8;CC?BBCCCCCECCCCBBCCC?CCCD?BBBBAABC>D?C??>@BBBBCCB?BBBCCC?BB@CBB9::CCG=???<?BCCC3CC@???BCBCDA=C:>>AA<B<BACCB?AAAAACB@B?CBF>C??<?AAABBBBBBBCBBBBBBBBBBBCBBB??@FAA==:>DAAA=9///
@ATNG8:00124:05774
GATGGTAGTCTCAGATAGTCTATAGTACTCATTCGTTTCGGAAGAGACAGGTACGTTATAGTTAATAGCGTACTTCTTTTTCTTGCTCTCGTGGTATTCTTGCTAGTTACACTAGCCATCCTTACTGCGCTTCGATTGTGTGCGTACTGCTGCAATATTGTTAACGTGAGTCTTGTAAAACCTTCTTTTTACGTTTACTCTCGTGTTAAAAATCTGAATTCTTCTAGAGTTCCTGATCTTCTGGGTCTCTCTCTCACGCACTACCATCGATGGATCTGAGTCT
+
B@A<:>BBBBCBBBCFFCBBBCCCCBBA>@00,0@A@<CH@C@CCCCCCC@DCBBB@BBBBB?C@DBBBBCBCB=;;;;;);B>BBBCCBBBB?BCD?BB=???BBF@BBCCCCDC@CAA>A?CCCCBB:979@A@@CGCCCCBBBBCCCDBBB?BBB?B@<@=AA@@@@BBC@DCCCC;C@C=AABBB0ABBBB=CBDAAACCBB?BBBB0BBAAB=B=BC@BBECCCB?B@BDCBBC@BCCF>CAAACBBBBBBBA@@@@@B@CCCCCCC?BAAACBB???
@ATNG8:00125:05799
GATGGTAGCACGACACGACGATGTGTACTCATTCGTTTCGGAAGAGACAGGTACGTTAATAGTTAATAGCGTACTTCTTTTTCTTGCTTTCGTGGTATTCTTGCTAGTTACACTAGCCATCCTTACTGCGCTTCGATTGTGTGCGTACTGCTGCAATATTGTTAATGTGAGTCTTGTAAAACCTTCTTTTTTCGTTTACTCTCGTGTTAAAAATCTGAATTCTTCTAGAGTTCCTGATCTTCTGTGTGTATCAGCGAGTATCTACCATCGATGGATCTAGAGTCT
+
?<<=9=>>CCB;;;;;;<=;;;ABBCBCBC;;8;BBB>CH@C@CCBBBDD::;A@@?C?CB@@<A=@AAAACA;?7??>==,99-7993(3<<>?BBA?BD@?>><:>;?<==@B=B>BAB?B@BBABB?>>;>AAA:>>@@??===?===>;;;=888=BB<A<?CCBBBB;;799@@@0@<B9:999::$:;<C4B>C>695;55.5959$9:>@A?AACC@CCBBBBB?B?CCCCCD9998AA?>>CBBBBBBBBB@?==//)/8669670/66///87779
@ATNG8:00128:05763
GATGGTAGTACATGATAGACGACACCAGAAGATCAGGAACTCTAGATGAATTCAGATTTTTAACACGAGAGTAAACGTAAAAGAAGGTTTTACAAGACTCACGTTAACAATATTGCAGCAGTACGCACACAATCGAAGCGCAGTAAGGATGGCTAGTGTAACTAGCAAGAATACCACGAAAGCAAGAAAAAGAAGTACGCTATTAACTATTAACGTACCTGTCTCTTCCGAAACGAATGAGTACGAGAGTCAGAGCAGAGCTACCATCGATGGATCTGGAGTCT
+
<@8:7<<<::::555<=<AA;96<<8===7;A@@99299>>>>>CBCBC?B>AA;000//$/)//7777;;@@;1;59444&4<7;.555&5;;6<BB>BBBA@>C?@@;@@@7?BBC@@?C@@@BBAA=C@CCCC?B@??@@@B?@8=00,/;;9:9;;:==<<<@;5969<<6?@BBA;ABC=??FFD3>?<?997?>9;?.7.3339,3,33555155555445:056=5=<<9555<<<<<<A878====><<>??>@@A>@@@@88:=<<@00*0<779
@ATNG8:00129:05784
GATGGTAGCGAGCGAGTGTGTATACCAGAAGATCAGGAACTCTAGAAGAATTCAGATTTTTAACACGAGAGTAAACGTAAAAGAAGGTTTTACAAGACTCACGTTAACAATATTGCAGCAGTACGCACACAATCGAAGCGCAGTAAGGATGGCTAGTGTAACTAGCAAGAATACCACGAAAGCAAGAAAAAGAAGTACGCTATTAACTATTAACGTACCTGTCTCTTCCGAAACGAATGAGTACAGAGAGTACGATATGTCTACCATCGATGGATCTGAGTCT
+
B=BA;DCBBFC;;9955:<<@B;997@<B:CDDD@@?A@CCC;:;C>AA?B?A??;;;;;';6A;<EB6;;@AA5=94444&4<7;.999&95525996CCCAA=@@;;8;BB?CCGCCCBCBCBCDDGBB?CCEE@BBCCCCBC@DGF<;=;CCEJCCB@GBBBDC@CC?CCB?AACGD=???<??ABB3BB?B???CBAAA4947>??8?<@A@B@;>??>>>@;@=@BB<>@@?::9ABBBBBBBBBCCBBBBBAABCBBB?BAAAABC@B???FBBBBB
@ATNG8:00130:05794
GATGGTAGAGAGACTGTAGCGCACCCAGAAGATCAGGAACTCTAGAAGAATTCAGATTTTTAACACGAGAGTAAACGTAAAAAGAAGGTTTTACAAGACTCACGTTAACAATATTGCAGCAGTACGCACACAATCGAAGCGCAGTAAGGATGGCTAGTGTAACTAGCAAGAATACCACGAAAGCAAGAAAAAGAAGTACGCTATTAACTATTAACGTACCTGTCTCTTCCGAAACGAATGAGTACAGAGAGTACGATATGTCTACCATCGATGGATCTGAGTCT
+
6BCC@CDCCCCCCCCCCCCDBACBD>DCC?CCCCAA<A>AA@AABB@BB?B?BC@@ACCD3C=A@ABBBA?888)7>@@>?<+<A><199:*;BB?BCCBCDD;;;;@CC@CCC@DCCBEECHGFCCCCBBB@CCBB@BBBBDCBB>B?BCC?BBCBCBBB?ABBCBA?AA;??A8>>?@@8=>>:@BBAB2::59BBBBAF@@;>;>AAA7;6;>A??=?BBB@@?@C@DCC=AAA?BBBBBBBBBBBBBBBBBBBB@AAB>===ABA@@AA=A<==CA?>==
@ATNG8:00131:05771
GATGGTAGCTATACGTATATCTATGTACTCATTCGTTTCTGAAGAGACAGGTACGTTAATAGTTAATAGCTGTACTTCATTTTTCTTGTCTTTCGTGGTATTCTTGCTAGTTACACTAGCCATCCTTACTGCGCTTCGATTGTGTGCGTACTGCTGCAATATTGTTAATGAGTCTTGTAAAACCTTCTTTTTACGTTTACTCTCGTGTTAAAAATCTGAATTCTTCTAGAGTTCTGATCTTCTGGTAGAGCGTGCATATATCTACCATTCGATGGATCTGAGTCT
+
555B>@:@A;:5<=<<B=CCCBBBBBA@AECC?BAA@;ABBC@BCCA;;:>@AAA@=@9@<;;1:40:0///78893///666'683///9;(////6:994/3,38;733043:<;:::7:::6:7;?A=947B>AA=>;>????ABBB??B?877:5:>>?BB=@=<8898886;7788.739,33877'73338(337783337717889)99889*.).937--...5057:;;55,225/5::9:933339999:;8887255+2226617;;533;...
@ATNG8:00134:05776
GATGGTAGCACACGATATCTCATCGTACTCATTCGTTTCGGAAGAGACAGGTACGTTAATAGTTAATAGCGTACTTCTTTTTCTTGCTTTCGTGGTATTCTTGCTAGTTACACTAGCCATCCTTACTGCGCTTCGATTGTGTGCGTACTGCTGCAATATTGTTAACGTGAGTCTTGTAAAACCTTCTTTTTACGTTTACTCTCGTGTTAAAAATCTGAATTCTTCTAGAGTTCCCTGATCTTCTGGGTCTACGCTCGTCGCGCTACCATCGATGGATCTGAGTCT
+
:BBB?BABA;66==BBBBBABA@BCB@@@DBB=@AAA;AD?C@CCBBCA@>@CBBA@B?@ADC;C?AABCBC?@@?A@@AA2@CACBB@5A>>C?CBB?@@69::A?@>ACFCBBBB?ABD=A<@@:>?::::?>>><AA??@AA=????A>8:;<:;;<AA;>;?BA>>>@@@7;<BBB5B=A38/<<;+;;:::+//55758:;<15666)6///<5;5:;7;@@@DBB;AA:AA@:::,//;:2777AABB@@>>;;;@???B=??????A<=;;:=<====
@ATNG8:00134:05790
GATGGTAGACACGTGTGCTCTCTCGTACTCATTCGTTTCGGAAGAGACAGGTACGTTAATAGTTAATAGCGTACTTCTTTTTCTTGCTTTCGTGGTATTCTTGCTAGTTACACTAGCCATCCTTACTGCGCTTCGATTGTGTGCGTACTGCTGCAATATTGTTAACGTGAGTCTTGTAAAACCTTCTTTTTACGTTTACTCTCGTGTTAAAAATCTGAATTCTTCTAGAGTTCCTGATCTTCTGGACAGAGTGTGCAGATACTACCATCGATGGATCTGAGTCT
+
B=BC@BCCBCDAAACCCBBFGCCCCBB@ECCC@BBCE=@AACACDDDFDC@BBBED@D@@A;;9;?BABBBEBCF@AAAAA2@A<A999,8?@A?AAA?A?2:99=>C?BBBCBBBC>A=@<@<@AA@@===<?@@@<???B::;<=>A?<=;;<:>==:>A=A<@@@@?>?DD<A@@@@5@>D;>>@@@/@AAAD:@=====>A>>7<<;;+=;;;@<@<AA=D???CAC=B=A?@@@D7;;@<AAAAA@A@@:9:;;:>>???=A>=;<;@<@???@@BA@@
@ATNG8:00135:05791
GATGGTAGTGTGTCTCTGAGAGTAGTACTCATTCGTTTCGGAAGAGACAGGTACGTTAATAGTTAATAGCGTACTTCTTTTTCTTGCTTTCGTGGTATTCTTGCTAGTTACACTAGCCATCCTTACTGCGCTTCGATTGTGTGCGTACTGCTGCAATATTGTTAACGTGAGTCTTGTAAAACCTTCTTTTTACTTTTACTCTCGTGTTAAAAATCTGAATTCTTCTAGAGTTCCTGATCTTCTGGACAGAGTGTGCAGATACTACCACGATGGATCTGAGTCT
+
<<<>:CCCCCCCCCCCDCCCAABBCBBABB@@>@CCC<@@@C@CCCBBBBADCD@A?B@CCCB@C@EHCCC::;B;A@>==,=@<>ACC<BC;;:<DC?DF;=;BBBDAGBBBBBBB?@@C>A>BB@@@A@@=ABCB@CCECCBBBDBBCDEB@@>@CC@CC@D?AACBBBCCFGJBBBB<B@C@CCGJJ2B;;;;.;CCBBBCA@A@BLJE5DBBAC?C@CC?CCCDBBB>B>ABB;;;ACCC@BCCCDAAAA;;;BBBBDDBB?B@;9:A>BBAAACCDCC
@ATNG8:00144:05773
GATGGTAGTCTCAGATAGTCTTAGTACTCATTCGTTTCGGAAGAGACAGGTACGTTAATAGTTAATAGCGTACTTCTTTTTTCTTGCTTTCGTGGTATTCTTGCTAGTTACACTAGCCATCCTTACTGCGCTTCGATTGTGTGCGTACTGCTGCAATATTGTTAACGTGAGTCTTGTAAAACCTTCTTTTTACGTTTACTCTCGTGTTAAAAATCTGAATTCTTCTAGAGTTCCTGATCTTCTGGTATGACTAGTGTACTACTACCATCGATGGATCTGAGTCT
+
CAB=9=>BCBBBA@ACCCAAAACBBB@AABB?BCBB=BB>B?CBCBBBD>BACBA>A?CA??=@=?@@?AC:9?<999999#7938:9:,8A@A?BAA=A@<A@AAAA799@CC???<:;=8=8==::;@@@<A???:>>>@AFG>>>@888>==5;:>:?@<@=B@>>>==::68<<AC6@;?8>>CCD/AA;;:6:ABB@@;>//)----(--//7494=A=@@><<=<9<:=>??<=:=>>;>???>>>?>>=?@@>?=;;;;>>>>>??<@@?>;;;==A
@ATNG8:00144:05783
GATGGTAGCGCACACATAGATACAGTACTCATTCGTTTCGGAAGAGACAGGTACGTTAATAGTTAATAGCGTACTTCTTTTTCTTTGCTTTCGTGGTATTCTTGCTAGTTACACTAGCCATCCTTACTGCGCTTCGATTGTGTGCGTACTGCTGCAATATTGTTAACGTGAGTCTTGTAAAACCTTCTTTTTACGTTTACTCTCGTGTTAAAAATCTGAATTCTTCTAGAGTTCCTGATCTTCTGGAGATACACATGATACTCTACCATCGATGGATCTGAGTCT
+
;BCC@CDDBBBBBDBCCCCCCCCCCCCBBB@@>@CCC>BC@C@CCCCCCCACAABB?B?CC@?>@@CCBCC:;;C?BBA@A,;;;)9>=>6?>@==>9966E=9;:BBG?ABCCCBAB@BCC>B>BCBBABAC@EBBB@CDCCCCCCCCCDCCDA@?@FG@CC?B?CCCBBBFBB>ADDFF;@;@;;;:::*:AAAC=BBBAACB@AA5;;;;*;@@AB?B?CCACCDDDCC@B@CBBCDC?A@B@CCCCDCCCBBDEDBBACCCC@C???CCC@CA@@BBB@@@
@ATNG8:00101:05842
GATGGTAGTATCTGTCTACGAGAGCCAGAAGATCAGGAACTCTAAGAAGAATTCAGATTTTTAACACGAGAGTAAACGTAAAAAGAAGGTTTTACAAGACTCACGTTAACAATATTGCAGCAGTACGCACACAATCGAAGCGCCGTAAGGATGGCTAGTGTAACTAGCAAGAATACCACGAAAGCAAGAAAAAAGAAGTACGCTATTAACTATTAACGTACCTGTCTCTTCCGAAACGAATGAGTACACATCGTCGTGTCGTGCTACCATCGATGGATCTGAGTCT
+
8:55.44==>99455;;<;?;>>AA?AFC@C@000<8<+0/844.5=7;;7;633343::;);488=<;987777*9794444$4<7;.555&555.595:?====5;59909BB49;@@@@BB@B;;:@::9<@C=>:>>>>9=<C>B>B@@;>@959<>C?BBA@=>9<<5<<:4:::<=6=<:6:>=CCC)CB@784::8555152599=6A;><??A5:8@@@?A<?;999/:==9??@ABAABEBB999??>AAAB@987BB=BBBBABB>999=?=><?:
@ATNG8:00107:05835
GATGGTAGATACTCGCTGATACACCCAGAAGATCAGGAACTCTAGAAGAATTCAGATTTTTAACACGAGAGTAAACGTAAAAAGAAGGTTTTACAAGACTCACGTTAACAATATTGCAGCAGTACGCACACAATCGAAGCGCAGTAAGGATGGCTAGTGTAACTAGCAAGAATACCACGAAAGCAAGAAAATGAAGTACGCTATTAACTATTAACGTACCTGTCTCTTCCGAAACGAATGAGTACACATCGTCGTGTCGTGCTACCATCGATGGATCTGAGTCT
+
CCDD?CCCCCBBBCCCCCCEBBBBB=CFF?BBDE@?>A@CCCCCBB@BB?B@BBBCCDDA2B?CBBBBCCCCCC>AA;;;;;*;B@E@DEE;DCDACCCCCBB@?:@?@@?@CJACBCCCCCDCBBDDDBBB@CBA@<AAA@ABBB?C@CCC@CCCCCCBB?BBBBAA?AA=A??9<?99927<>9==??5?@@=AADAA?BAC@C@DDCC?C?BBC??=?AAAA@@8979CC>CCB?ABAABBCCCCCCB>AABCBBBBBBBDC?BAAABAA>ABBBBBAACC
@ATNG8:00108:05854
GATGGTAGCGCACACATAGATACAGACTCATTCGTTTCGGAAGAGACAGGTACGTTTAATAGTTAATGGCTTACTTACTTTTTCTTTGCTTTCGTGGTATTCTTGCTAGTTACACTAGCCATCCTTACTGCGCTTCGATTGTGTGCGTACTGCTGCAATATTGTTAACGTGAGTCTTGTAAAACCTTCTTTTTACGTTTACTCTCGTGTTAAAAATCTGAATTCTTCTAGAGTTCCTGATCTTCTGGTAGAGCGTGCATATATCTACCATCGATGGATCTGAGTCT
+
:>;;9<@CDBBBDCBBAABCBBBC9;9;@;;8;HDE?CCAC@;;;A?@A=@BB;;:)98=;990:6;C?==:=<<///<;;;+;;;5<?A@9@9:;8:;A?AC9::ABBB?BCCBBBCC>BAC?B?BDAA>?:=:=@??8;<BB?????@AAA??@B<>>>;?A7:7;A@@???@A8=8899,9:A9=>AAA/AB@@@:@;;;?AA@;;5::::+;;;;A<A<AD=C??????<@=>=>@AB:=>><?>>???;;;@@;;;????;;6;;;;?FF<?>>=??A;;;
@ATNG8:00111:05841
GATGGTAGATACTCGCTGATACACCCAGAAGATCAGGAACTCTAGAAGAATTCAGATTTTTAACACGAGAGTAAACGTAAAAAGAAGGTTTTACAAGACTCACGTTAACAATATTGCAGCAGTACGCACACAATCGAAGCGCAGTAAGGATGGCTAGTGTAACTAGCAAGAATACCACGAAAGCAAGAAAAAGAAGTACGCTATTAACTATTAACGTACCTGTCTCTTCCGAAACGAATGAGTACTGTATCTATGTGTGCGCTACCATCGATGGATCTGAGTCT
+
5:::7;>BBCDCCBBCCFHCCBCDC?CBB@@@@BAB?B?BBD@@?B?AA?A?BB???DDD3C?AAABCBBBBBA;@@AAAA@,=A5;0;BB:BFMACABBCCCCB@B@CC?AAD@BB@ABBCCAABCBBBBDACCBC?AAABAAAB=A>A;;7;;;BCDEC?BDCCCCABB?BBB?BBBBD=@995:AAAA3AB?BBDCBEAAB:>:=>@?6:7;?BAA=?@@A??@?A>ABB<AAC?BBBCCDB???BBBBAAABBBB@?;@>><>A@@@AC@B::9CAABBB
@ATNG8:00120:05815
GATGGTAGCTCGCTGATGATACTCCAGAAGATCAGGAACTCTAGAAGAATTCAGATTTTTAACACGAGAGTAAACGTAAAAAGAAGGTTTTACAAGACTCACGTTAACAATATTGCAGCATTACGCACACAATCGAAGCGCAGTAAGGATGGCTAGTGTAACTAGCAAGAATACCACGAAAGCTAGAAAAAGAAGTACGCTATTAACTATTAACGTACCTGTCTCTTCCGAAACGAATGAGTACGAGAGAGCACACGTGTCTACCATCGATGGATCTGAGTCT
+
BCCC?AABBCCCCBCBCDBBBCCB?BBC>BCBBBB>A<@@BBBBC?CC?C@CC@?????.?;?A@@?CCBBBA=A>@?BBB1A@=?2999&9@D==ACCBCD=;;;@CD@BCD?BBBCCBC?CDDHEDBBC@CCCC>AACCBBBB@C@BAB@BCCC@A@C?BBBBAA>??=?BB?BBBBC>BB?=:9999(:@<@AAABBBCC@C?AABC@C<??BBB?AA@@>???C?CBB=BBB@CCBCCCABBBCACCBB=>=>??ABBAB?B>>>CCC?A@ABCBBBBA
@ATNG8:00120:05820
GATGGTAGGTGCACATGAGTGTATCCAGAAGATCATGGAACTCTAGAAAGAATTCAGATTTTTACACGAGAGTAAACGTAAAAGAAGGTTTTACAAGACTCACGTTAACAATATTGCAGCAGTACGCACACAATCGAAGCGCAGTAAGGATGGCTAGTGTAACTAGCAAGAATACCACGAAATGCAAGAAAAAGAAGTACGACTATTAACTATTAACGTACCTGTCTCTTCCGAAACGAATGAGTACGGAGAGTCAGACGCAGAGCTACCATCGATGGATCTGAGCTCT
+
9:;;6;<=8<666=<;>@C:55<99.54;399:7///)/)/:::<4//(-8(-(-----999)98//555<;555)555555&55.5.5<<0<<=8;;;<<@@9929=@@?B??7;>?;@ACAA9;9<>>00*00/02?>B;;7//)/49797;==<=54504445<<8<<8<::47:889*///:4/////$/96<::@377>//)/6;;//)//657==3773<999(-(---(---(-6798<5/(.33///8<578<733...7724-../..062222877652
@ATNG8:00121:05825
GATGGTAGGCACTGCGCACACATCCCAGAAGATCAGGAACTCTAGAAGAATTCAGATTTTTAACACGAGAGTAAACGTAAAAAGAAGGTTTTACAAGACTCACGTTAACAATATTGCAGCAGTACGCACACAATCGAAGCGCAGTAAGGATGGCTAGTGTAACTAGCAAGAATACCACGAAAGCAAGAAAAAGAAGTACGCTATTAACTATTAACGTACCTGTCTCTTCCGAAACGAATGAGTACTATAGACTATCTGAGACTACCATCGATGGATCTGAGTCT
+
BB=C@C@@;::::@566;;ACBCCC?CCE@BBCB;<6;;AAB;;6B?BBAM@;<;A@A@A0A:@?A;;8?>99939;@A@B@+=C>A:@@@7ACCACCCCCDBBB=@<@B?B@@=@D@?ACCCCCDGCCBBB?AABB=@?BBBBBB?B@B;;:;DCCDCCC@BBBBBB?BC?BB@<?@CCC8??A?BDDCC2BA?BA@@@A@@@<@:==AA:=9=???@?BB:99BB?B?BBA:?>?;?ABBCABABBB?>>>>>BBBCBBBBCB@C>??@9:79BBAABA<<;
@ATNG8:00122:05825
GATGGTAGAGTATCATGTGTATCTCCAGAAGATCAGGAACTCTAGAAGAATTCAGATTTTTAACACGAGAGTAAACGTAAAAAGAAGGTTTTACAAGACTCACGTTAACAATATTGCAGCAGTACGCACACAATCGAAGCGCAGTAAGGATGGCTAGTGTAACTAGCAAGAATACCACGAAAGCAAGAAAAAGAAGTACGCTATTAACTATTAACGTACCTGTCTCTTCCGAAACGAATGAGTACACACTCTCATATGACACTACCATCGATGGATCTGAGTCT
+
6BCC@B?@ABCBBBCCCDCCCCCBC@CCB@BCCBBB=?<A@@?@<<8<<,0,/9977999)=6AA=BBBBC<;;0;AAABBB0BC>A?ACC:CCCAEDCDCCD996;>@@=@BB>AACECCBCBCA@AACCC@CDCD<@?CBCCBB?CAEAA?@FCCCCCB@BBBCAA>AB>BBB?AACDD>BAA>ABDDC1BB?@AABCBBBC?B?BBBB=A=@?CBB?BBBBBCC@G@BCC=CBB@CBCCDB???BCCBBB>>?@BAABBBBB@CCCCCBB?BAAAC??@BA
@ATNG8:00122:05843
GATGGTAGGCGTGTGAGAGTCTGCCCAGAAGATCAGGAACTCTAGATGAATTCAGATTTTTAACACGAGAGTAAACGTAAAAAGAAGGTTTTACAAGACTCACGTTAACAATATTGCAGCAGTACGCACACAATCGAAGCGCAGTAAGGATGGCTAGTGTAACTAGCAAGAATACCACGAAAGCAAGAAAAAGAAGTACGCTATTAACTATTAACGTACCTGTCTCTTCCGAAACGATGAGTACGATGAGAGAGCTCTCTCTACCATCGATGGATCTGAGTCT
+
BCCC@CCG@BB;96<=>>>655554/55=:=<=?6:79799CB@@ABDEAB@BCB@@@?@0@>AABCAAABABB>BBCDCCC3CC;>9>AA29:A>AA???@?@@8<89939A@;@@@@@@AA@@=<=:::;<>==?=>>>=@@@A8;7;BC>BBBABBBB?BAAA9:79A;A::399==>8?@A><<<<<,98/8><==??@@<A:====5;5;;;;:5:>?A8766949<=3<997?=?777777;@@;<8;:99<===>>A7;;>==>>:=A>66///88
@ATNG8:00126:05823
GATGGTAGCTCTGCTCTGACTCTCGTACTCATTCGTTTCGGAAGAGACAGGTACGTTAATAGTTAATAGCGTACTTCTTTTTCTTGCTTTCGTGGTATTCTTGCTAGTTACACTAGCCATCCTTACTGCGCTTCGATTGTGTGCGTACTGCTGCAATATTGTTAACGTGAGTCTTGTAAAACCTTCTCTTTACGTTTACTCTCGTGTTAAAAATCTGAATTCTTCTAGAGTTCCTGATCTTCTGGATACACTCATGTGCACCTATCGATGGATCTGAGTCT
+
>CBB?BBBBBCCCCABBBBBCCGAAA;::BCC@BCCD>DC@C>BBCCCCF@BCBBBACAFFCD?C@CCCCCBCBB=;;;;;*;A>C@@@;@C;<7<AA>=@6;;ACCC@BCCCDBBB@DBC@D@GECB;;;C@CBBA8;;BBBBBCC@@@@@@@B?CCDACC?B>@@@BBBDBB?BABBB7A>C5<;:;:.:ABBI>ABCCBAAA>=2:::;*;?@;:9:@FF?ABCCCCC?C@CBBBBC>A@C@BCB;;;CBB;;;CD@@>@ABA;;;;6;AABBBCCCC
@ATNG8:00128:05847
GATGGTAGCTCTGCTCTGACTTTCGTACTCATTCGTTTCGGAAGAGACAGGTACGTTAATAGTTAATAGCGTACTTCTTTTTCTTGCTTTCGTGGTATTCTTGCTAGTTACACTAGCTATCCTTACTGCGCTTCGATTGTGTGCGTACTGCTGCAATATTGTTAACGTGAGTCTTGTAAAACCTTCTTTTTACGTTTAACTACTCGTGTTAAAAATCTGAATTCTTACTAGTAGTTCCTGATACTTCTGGCGTCTCTGTCACGTCTGCTACCATCGATGGATCTGAGTCT
+
5CAB?BECB:69LCAAACBA@@;BBA@AACCC@DBCC=CGAG?99;CCAA>BA@@@?A?BCBB@B?BB@@@>>?B=AABBB3AB??<<<7<<??>==<;AA599;>78078==@DB><=;:6;<A???A?>>9>>;;5;@C@@@???>AA@>>>>5::>:>><>>AAA?@@BBB7::ABB6B=F58/<<<,677:<)/)////69;:89+2255'5999=6:375.3355../772728775599*...2742-..35555665...637327.//59;49::>>>>888
@ATNG8:00130:05845
GATGGTAGCACGAGTCACTCATATCCAGAAGATCAGGAACTCTAGAAGAATTCAGATTTTTAACACGAGAGTAAACGTAAAAAGAAGGTTTTACAAGACTCACGTTAACAATATTGCAGCAGTACGCACACAATCGAAGCGCAGTAAGGATGGCTAGTGTAACTAGCAAGAATACCACGAAAGCAAGAAAAAAGAAGTACGCTATTAACTATTAACGTACCTGTCTCTTCCGAAACGAATGAGTACGTGTGCGACGTGTCTCCTACCATCGATGGATCTGAGTCT
+
;>>>:@@CC;96=BBBCCBB@@@;;0:BC6;;BB;:8<<BACAAAC@DE@C@BBBCBBBB3B>@@AAAACA:9:39?@CCCC5BC?C>CED9B;;7;;;;ABC;;7:?@@<@CE?BCBABDCCCCDFCBABG@BBA@>@BBBCCBB@CAFAA?@CCCECBB?BBBBAA>AB?ABB?B@B@C;B@@<A@BBBB)AA>>?<@@@AA>=A8;;BB=B=@AC;;6;A@@?BB@C@AAD=BDA?BBCBBBBBBACBDCBCBBB??=>:>AA=AA@?888;>>??A???>>
@ATNG8:00140:05822
GATGGTAGCGCGACGAGCGTAGACCCAGAAGATCAGGAACTCTAGAAGAATTCAGATTTTTAACACGAGAGTAAACGTAAAAAGAAGGTTTTACAAGACTCACGTTAACAATATTGCAGCAGTACGCACACAATCGAAGCGCAGTAAGGATGGCTAGTGTAACTAGCAAGAATACCACGAAAGCAAGAAAAAGAAGTACGCTATTAACTATTAACGTACCTGTCTCTTCCGAAACTAATGAGTACGATGAGATCTCGTGTGCTACCATCGATGGATCTGAGTCT
+
5BBD?BCEBBBBDCCCCCCCCCDDD=BBC@CDBBBC?C>@@CCCCA>AA=C?DCC?????.>?BBBABCBC>=<7<@ACCCD5GC>B>BBB9BCCBDEEBBBDBC@C@BB@BCC@CDBBCCCBBBECCCBCD@BBBB?BBBBCCCC?B@BAB?BCBAAABB@BBCCBB?BC@BBC?BBBA@;??@=@BCCB3BB?BBBBA>>?C=A;????<@;>>BBB>AA???BB?B?BBE>BBB?BBBBCCAAACCAB?AA;;;==@=>>AA=AAB>>>B?BAA@BAAABB
@ATNG8:00140:05828
GATGGTAGCGCGACGAGCGTAGACCAGAAGATCAGGAACTCTAGAAGAATTCAGATTTTAACACGAGAGTAAACGTAAAAAGAAGGTTTTACAAGACTCACGTTAACAATATTGCAGCAGTACGCACACAATCGAAGCGCAGTAAGGATGGACTAGTGTAACTAGCAAGAATACCACGAAAGCAAGAAAAAGAAGTACGCTATTAACTATTAACGTACCTGTCTCTTCCGAAACGAATGAGTACTATGTAGATCTCTATACTACCATCGATGGATCTGAGTCT
+
7<<<17<;5954<@>;55555:55.55559===99.58<<=<;;?7<9+.)-.-----&-322----6689918:<<<<<+<?:?:>DD49:6159999;;55.475409<@7<@AA>=??>===5449:29<=?;???@BBBC@B?B;;5;;:48<:<=7::;///588+/3<433333(388389;;;)993////-...3.3279;;6:055554699555:=583///(///(/99/7338888=B=558======<;::6888;86537----77678
@ATNG8:00140:05845
GATGGTAGACACGTGTGCTCTCTCGTACTCATTCGTTTCGGAAGAGACAGGTACGTTAATAGTTAATAGCGTACTTCTTTTTCTTGCTTTCGTGGTATTCTTGCTAGTTACACTAGCCATCCTTACTGCGCTTCGATTGTGTGCGTACTGCTGCAATATTGTTAACGTGAGTCTTGTAAAAACCTTCTTTTTACGTTTACTCTCGTGTTAAAAATCTTGAATTCTTCTAGAGTTCCTGATCTTCTGGATAGCGACGCGATATACTACCATCGATGGATCTGAGTCT
+
=C<A?BC@CDBB@?@;69>>AAABCEEBCCDC@BBAK?EE@E?CBCDDBC@BAAAA<@=>@::7;>A@BBBBBAA>::99:'9=9<::8(3:<<;@@@;@@49:;?A?578@@ABBD@FHE6858>??@???=AB@@<@@??@@@<;;BA;;;AD388=;?@;@<;<;BAAA=<485>>>>.>;A777777(8;:7:/:;;555=>>>89999)6//*/;7@5==<@@AAA@@:=9=A;77<-//97>==AA;;<AA;;;;;:<=;;6;>>>A@B<?===;;;888
@ATNG8:00147:05850
GATGGTAGCTATACGTATATCTATGTACTCATTCGTTTCGGAAGAGACAGGTACGTTAATAGTTAATAGCGTACTTCTTTTTCTTGCTTTCGTGGTATTCTTGCTAGTTACACTAGCCATCCTTACTGCGCTTCGATTGTGTGCGTACTGCTGCAATATTGTTAACGTGAGTCTTGTAAAACCTTCTTTTTACGTTTACTCTCGTGTTAAAAATCTGAATTCTTCTAGAGTTCCTGATCTTCTGGACGACGCGCACTGACACTACCATCGATGGATCTGAGTCT
+
AB=B@BBBBBBBBABACCBBCCCCCCCCCCCC@CCCD>CC@C@BBACC@@?ABBBC>@=@AAA?B@BCDCCBB=C9BBBBB1A?:>899,7<@B?BBB?BA5:9897;28=A?@BBA=A@A;><?BA@B>>>;>===:==@?===:;:B@@@>==7;;?=A@=@=@A@==>AAG:=<?BB6B<?:>>>>?/>@@AC9>>??===AAA8::::*6///9494>A7;;??=>A=C=A@@@>?;>>A=BB;;;;>BA@;;;>;;;>==:==;:::;5;;;??AAAA>
@ATNG8:00147:05857
GATGTAGAGAGACTGTAGCGCACCCAGAAGATCAGGAACTCTAGAAGAATTCAGATTTTTAACACGAGAGTAAACGTAAAAAGAAGGTTTTACAAGACTCACGTTAACAATATTGCAGCAGTACGCACACAATCGAAGCGCAGTAAGGATGGCTAGTGTAACTAGCAAGAATACCACGAAAGCAAGAAAAAGAAGTACGCTATTAACTATTAACGTACCTGTCTCTTCCGAAACGAATGAGTACGATGAGATCTCGTGTGCTACCATCGATGGATCTGAGTCT
+
;CBCBBDGBCCBB@AADCCCEECC>DCC?CCCCCC@C?@@ACDDC?AA?A?CCCBBBBB3B?BBCCBBBCBBB=BCCCCCC5CC@B@BCC;CCCAEAAACDDBB?B@CC@CCC@CCAABBCCCCBBBBCCB@AAAC?CCBBAAAB@B@BBB?BCCBBBBB@BBBBCB?BB@BBB<??DEF>B??=?EEDD2CC?BAAAB??DD7:7;??>;?;??A??<?A???A@=@?BBB=BBB@ABACCCEBBBBBBB@A;;:=<<=<;;::>@@AA>A>ABBBCAAAAB
@ATNG8:00148:05851
GATGGTAGTATAGAGCTCTTACATAGTACTCATTCGTTTCGGAAGAGACAGGTACGTTAATAGTTAATAGCGTACTTCTTTTTCTTGCTTTCGTGGTATTCTTGCTAGTTACACTAGCCATCCTTACTGCGCTTCGATTGTGTGCGTACTGCTGCAATTATTGTTTAACGTGAGTCTTGTAAAACCTTCTTTTTACGTTTACTCTCGTGTTAAAAATCTGAATTCTTCTAGAGTTCCTGATCTTCTGGGCAGACTCTCACACGCCTACCATCGATGGATCTGAGTCT
+
>;?;699=A::;>79:///)/7777655AB@B@<A;;;0992439=<=:99.44:43-47;<;<8<:::>8<B8887==CCC1447;:::5::8==BBC<?>;>?>BAA?BBB@C?;;:<=D;?=??@???>>=AA=>:>>>AAA@???@@==;;;1808>:888-89>>?@A=<::3797;8+;49155556'7:99809:99;9<=;;48;;;+9///8486BC:>=@@;;;=@<@@@@==:>>=?8?:;:;;====677//+/::59:9=AAA=AAA==776=7
@ATNG8:00149:05847
GATGGTAGCGCACACATAGATACAGTACTCATTCGTTTCGGAAGAGACAGGTACGTTAATAGTTAATAGCGTACTTCTTTTTCTTGCTTTCGTGGTATTCTTGCTAGTTACACTAGCCATCCTTACTGCGCTTCGATTGTGTGCGTACTGCTGCAATATTGTTAACGTGAGTCTTGTAAAACCTTCTTTTTACGTTTACTCTCGTGTTAAAAATCTGAATTCTTCTAGAGTTCCTGATCTTCTGGGTGTATCAGCGAGTATCTACATCGATGGATCTGAGTCT
+
5<<<7=A;966<<<BCCCCBBBBBBA;;>>BB@A@@F>@A?A@DBCBIBB@BBBCC?C=AABBAD@BCCECB@AA@CCCCC0:;55>9@6AA;;7;AA=BC=;;:CBC@CCCEDCCC@BBB>A=AABBAAA@<@A?@=B;;;BBBBBBBBCCBBB?CFD@BB>B?BBBBCCCCC?BBBBB8@=@;@@@@B0BAAAB7;;BBBAABBB?BLIE5BBB;;4;;@@>ABAA@;;6;6;?@G@@5;;;;0;;;B@@@CCCBBBCAA@0.....<@@;AAABA@A@;:
@ATNG8:00103:05905
GATGGTAGCGAGCGAGTGTGTATACCAGAAGATCAGGAACTCTAGAAGAATTCAGATTTTTAACACGAGAGTAAACGTAAAAAGAAGGTTTTACAAGACTCACGTTAACAATATTGCAGCAGTACGCACACAATCGAAGCGCAGTAAGGATGGCTAGTGTAACTAGCAAGAATACCACGAAAGCAAGAAAAAGAAGTACGCTATTAACTATTAACGTAACCTGTCTCTTCCGAAACGAATGAGTACGATGAGATCTCGTGTGCTACCATCGATGGATCTGAGTCT
+
6B>>:>?====;??<==C@ABB;999>6975<?<<>=A=AAA@@AA?BC@B?CCDCCCCD5E@AACB@;@<9;;0999999:)::9>:>>>2?B>9=CAAA@?99158==8=@@9<;==DFCCCC?;;?;6/)/7//)/6669///6<7;6646;;?BBA<9=669;<7<;6::7)//8;<3::><A@>>=+4414:::=====8=8433=.3,379929599459<@<@?BBB<A?>7>>>????ABBBBBBBBBBB998>?@@B;::>>>>B?BABBB???BA
@ATNG8:00117:05897
GATGTGATACAGATCAGACACCAGAAGATCAGGAACTCTAGAAGAATTCAGATTTTTAACACGAGAGTAAACGTAAAAAGAAGGTTTTACAAGACTCACGTTAACAATATTGCAGCAGTACGCACACAGTCGAAGCGCAGTAAGGATGGCTAGTGTAACTAGCAAGAATACCACGAAAGCAAGAAAAAGAAGTACGCTATTAACTATTAACGTACCTGTCTCTTCCGATACGAATGAGTACGTGTGCGACGTGTCTCCTACCATCGATGGATCTGAGTCT
+
>555666CCCBBBCCCDBBBC@FEH@AACCCB9<9;BBCDCC?BB=@<@@;;;A@A0A?BCBBBCBBABD9>=;;;;;$:<7;<>??2>B@8?A;BCBBCC@B?BB<@@B?BBBBBBDCCCCCB;;;@@@@<;7:@@>ABBB>C?CBB?BBBBBBBD@CCCCAA?::59A?;=><;;3;782999::(:@9<?BAA>>?A;:5:<AA<A=@=B::5:?@??AA@C?B::98;888<<AB=>>CBBBBBBBCCBBAAA=????B:99???>BBAAAD@<>>
@ATNG8:00122:05873
GATGCGCACACATAGATACAGTACTCATTCGTTTCGGAAGAGACAGGTACGTTAATAGTTAATAGCGTACTTCTTTTTCTTGCTTTCGTGGTATTCTTGCTAATTACACTAGCCATCCTTACTGCGCTTCGATTGTGTGCGTACTGCTGCAATATTGTTAACGTGAGTCTTGTAAAACCTTCTTTTTACGTTTACTCTCGTGTTAAAAATCTGAATTCTTCTAGAGTTCCTGATCTTCTGGTCTACTACACTGTACTCTACCATCGATGGATCTGAGTCT
+
CCCCCB<AABBCDCCCCCBBBC@ABB@@=@BCC=CC@D;9;<CBDB@BBBBB@B>BB??=?=??ABA?>@>99::::(8;<;>@?5?AAB@BBB?ED?BA@>270:AABBBCA<CBB;@<@@>>><=<=A??>=AA@@@@A>>>A@@@???:==@<A@;>;>DD@@@A@@;@@BBB;D<@9=>EEE/>>>??4===887;;;<8>>>=/=887?<@=BB=B???;;;;>8>>>>?>:>;;6;>=D??898>>>???@DCBB=A;;;@@@6;;===:;:>>
@ATNG8:00122:05905
GATGGTAGCGCATATCAGCGCAGCCCAGAAGATCAGGAACTCTAGAAGAATTCAGATTTTTAACACGAGAGTAAACGTAAAAAGAAGGTTTTACAAGACTCACGTTTAACAATATTGCAGCAGTACGCACACAATCGAAGCGCAGTAAGGATGGCTAGTGTAACTAGCAAGAATACCACGAAAGCAAGAAAAAAGAAGTACGCTATTAACTATTAACGTACCTGTCTCTTCCGAAACGAATGAGTACGTGTGCGACGTGTCTCCTACCATCGATGGATCTGAGTCT
+
B@:;.4444;<BBBCCEECC;;;;;)9@A=BCAA:;5;5;ACCCCC@@@>@???A@@???,>;@::9@AB@@BB>BBBBDCC29;5;2;;;-9@@=BCAA?AC;;;,;=A@:@=@5;;A=ABBCBBBC@@ACFACCCCACBBABBBB>B?C<;;<CDDBBBC@BBBBA@<;;6;BD7::BBA9@9:3:::999%9989@:?<;?@>;<;;8?A4A;@@B;;7;@@@@BBAD@AAC>CBD?@@B??????>BBBBBBBAABBBB@BBB<@?AAAAB?BCBB888>??
@ATNG8:00124:05864
GATGGTAGTGCGTGAGAGAGAGACCCAGAAGATCAGGAACTCTAGAAGAATTCAGATTTTTAACACGAAGAGTAAACGTAAAAAAGAAGGTTTTACAAGACTCACGTTAACAATATTGCAGCAGTACGCACACAATCGAAGCGCAGTAAGGATGGCTAGTGTAACTAGCAAGAATACCACGAAAGCAAGAAAAAGAAGTACGACTATTTAACTATTAACGATACCTGTCTCTTCCGAAAACGAATGAGACATAGATTATACCGTATAGCTACCATCGATGGAATCTGAGTCT
+
89;;:<<CBBB?;;<;;666B>99;35556555555.5.44<;;55.4;.4.4?<==>==$313////)/66666.67444444#44.4.555&555.599555555.57=>7<<<055::;<=<666=<55557<::;8@@@995<:-52444.4;::;55559;:9::4558=<<.33333(3==978888(8>177;9///8/22'2.5622+2062228806.....5050.222&266+2222667333..(.3..(-336./.55527833338(/(/763///55
@ATNG8:00127:05874
GATGGTAGTATCTGCACACTCTGTCCAGAAGATCAGGAATCATCTAGAAGAATTCATGATTTTTAATCACGAGAGTAAACTGTTAAAAAAGAATGGTTTTACAAGACTCTACATTAACAATATTGCAGCACGTACGCACACAATCGAAGCGCAGTAAGGATGGCTAGTGTAATCTAGCAAGAATACCAACGAAATGCAAGTAAAAAGAAGTACGTCATATTAACGTACCTGTCTCTTCCGAAATCGAATGAGTACTACATCGTCGTGTCGTGCTACCATCGATGGATCTGACGTCT
+
:AB=:====655===AB>@>>>>;94955.555/7727)////99::A<BB?;7<///77888'8)///43:;?90/;.66//)/////#/838;:;;;/778*-,,,,--8594<9B=:9669===;<///:::<<<<<?<7<94404:;;<>==7=?ABB>AAA@>:;;,//;==/723;4333.3.33==18832+223777'78/2229...9/..27).-445.5/..3..).066='2222+2222555599;;:///:;:>==<;;8//(/6666;<488::9677555
@ATNG8:00130:05872
GATGGTAGAGTACAGTGTAGTAGACCAGAAGATCAGGAACTCTAGAAGAATTCAGATTTTTAACACGAGAGTAAACGTAAAAAGAAGGTTTTACAAGACTCACGTTAACAATATTGCAGCAGTACGGACACAATCGAAGCGCAGTAAGGATGGCTAGTGTAACTAGCAAGAATACCACGAAAGCAAGAAAAAGAAGTACGCTATTAACTATTAACGTACCTGTCTCTTCCGAAACGAATGAGTACGAGAGAGCACACGTGTCTACCATCGATGGATCTGAGTCT
+
5<<<8=666==;;;;;=@CBB@BA@7@CE?BBBBAA7;7;AAAABC@@<9<900/;?;??0797?777@BB@@C<===@>==+;@>@:CFF9EAA?BBBA;;9A?;@?@A=BCC@BCAA@CCCEDD@BCBDC@DCBB?BCAAACBC@E?B;;8;A@@@??B?BBBB>?<>?;477;:::;@<@BB>@@?>>1>>9>BB@BB@?A:@3557749499?==9=>=?>:86;<???8>>>;????>??@A>>>B@A@A@:9:?<<>?@<888>>AB;>>@?><=;;;
@ATNG8:00135:05896
GATGGTAGCGCGACGAGCGTAGACCCAGAAGATCAGGAACTCTAGAAGAATTCAGATTTTTAACACGAGAGTAAACGTAAAAAGAAGGTTTTACAAGACTCACGTTAACAATATTGCAGCAGTACGCACACAATCGAAGCGCAGTAAGGATGGCTAGTGTAACTAGCAAGAATACCACGAAAGCAAGAAAAAAGAAGTACGCTATTAACTATTAACGTACCTGTCTCTTCCGAAACGAATGAGTACGTGGCGACGTGTCTCCTACCATCGATTGATCTGAGTCT
+
8A;@>AABA?;:55599=;;ACDDD=CCCBBABA@@=A?ACCAABC@AA>A?A>?:::::)91878=>>A987;377;4:::(;;:?:>@@0>66159>>@>@99458:9:?@@=?AA?@A@BAABBBB;;;49999;@@CBB@???C;>:;7;@BAA@@?>AABBAA?BB;999299>><5;;;5888888$8<9<ABCAA;;:=A=@=>?;B>>=;;;?ACBBBCC?D?BB@:@><7<?>>@?@@?@;?777?@<>=>><>>>;>;;:;=5;;=?==>BAAA
@ATNG8:00140:05865
GATGGTAGTAGTACACTAGTATACCAGAAGATCAGGAACTCTAGAAGAATTCAGATTTTTAACACGAGAGTAAACGTAAAAAGAAGGTTTTACAAGACTCACGTTAACAATATTGCAGCAGTACGCACACAATCGAAGCGCAGTAAGGATGGCTAGTGTAACTAGCAAGAATACCACGAAAGCAAGAAAAAGAAGTACGCTATTAACTATTAACGTACCTGTCTCTTCCGAAACGAATGAGTAACTATAGACTATCTGAGACTGCCAAGGCACACAGGGGATAGG
+
?;;<<?;;BCCCCCCCBBCGCCCC@CCCA@@@B;;:;?BBDDD@@=@B;?<>999====.?=@AABBCBBBBD;@@::999(9:38;=<=1>AB>BA@ABB@@@<?<>=:=8818>>>=>>@@@@?A@@@@<@@:94;=====;;5;8=<A???>>>AAA<B;;;@@<:94:@@;@@99:,9=>989888(8=9887BA>>>A1808?==8=:>>===<>BBB???=C9<;@6;0000:88-/*////8;778>::8A>>>@>>>=C<@<@???A;777-69///
@ATNG8:00140:05891
GATGGTAGCGAGCGAGTGTGTATACCAGAAGATCAGGAACTCTAGAAGAATTCAGATTTTTAACACGAGAGTAAACGTAAAAAGAAGGTTTTACAAGACTCACGTTTAACAATATTGCAGCAGTACGCACACAATCGAAGCGCAGTAAGGATGGCTAGTGTAACTAGCAAGAATACCACGAAAGCAAGAAAAAAGAAGTTACGCTATTAACTATTAACGTACCTGTCTCTTCCGAAACGAATGAGTACGTGTGCGACGTGTCTCCTACCATCGATGGATCTGAGTCT
+
CC>>9>:96;;BABBC;;9C<<000)/;;29;BBBB@C@A@>::8828:699=@565===(<.56999955555)5549<<=+6504.555&555.5;;=@BB:;;,:;;;2:9:44@>9;:?AAA;;:::9B?BCCCACCCCBBCC@C@C:::;CCBBBCB?@A@CBB@BB?AAA8::AAA<A??;000000%0;;00)0=;=?AB?C@AAAA=A<@@BAA=AC;;;BA?B=@@B<BAD?AABBBA::9?>=@@@?9898?@@:?@?8=;==???;@ABAB>>;;;
@ATNG8:00141:05874
GATGGTAGTGCGTGAGAGAGAGACCCAGAAGATCAGGAACTCTAGAAGAATTCAGATTTTTAACACGAGAGTAAACGTAAAAAGAAGGTTTTACAAGACTCACGTTAACAATATTGCAGCAGTACGCACACAATCGAAGCGCAGTAAGGATGGCTAGTGTAACTAGCAAGAATACCACGAAAGCAAGAAAAAGAAGTACGCTATTAACTATTAACGTACCTGTCTCTTCCGAAACGAATGAGTACACACTCTCATATGACACTAATCGATGGATCTTAGTCT
+
B=CB@CCCCBCCCCABBDDFECCBC>CGDBCCBCBB?BACBBBDDD@CC?C?BCBAAAAA2@?AB@??BBBDDC<=BAAA@A2@B@C@CCC9CBB?BAAACCCAA=@?BB@CCC@CBBBCCCCCCFCCBBBB@CCCC?CBBBBBBB?B?BCC?CCCBBCBC@CCCDBB?BB?ABA>ABBBB=BBB@BCCCC3CC@B???FFDBB>A>A>@B=B===BCGACB;;;@@@D?DDD>@???BBBACDCCBBAABCCBBBBBCBDBBB?BBBBCC?BBBA>ABAAA
@ATNG8:00142:05869
GATGGTAGCGCGACGAGCGTAGACCCAGAAGATCAGGAACTCTAGAAGAATTCAGATTTTTAACTCGAGAGTAAACGTAAAAAGAAGGTTTTACAAGACTCACGTTAACAATATTGCAGCAGTACGCACACAATCGAAGCGCAGTAAGGATGGCTAGTGTAACTAGCAAGAATACCACGAAAGCAAGAAAAAAGAAGACGCTATTAACTATTAACGTACCTGTCTCTTCCGAAACGAATGAGTACTGCGTCTCCTCTCGCCTACCATCGATGGATCTGAGTCT
+
5:??;>??@@>?>@;<@B9669:@@4@BA=ABBABB>A4:;:9>;<9<<7;6:>?@AAAA0A000;<:884<;;9=8?@CCC09;797AAB7BCB>A>;;6@<<<8@5?;7:<>:;;;566<>><==???>@@@000<<<<??@8959@>@=:A?;@B:9549;;99:7>?8:;9,33333(3;83777888$89177:9:;8<2<6@4426=6=;A??;@?????C=A779A=?7744::=<<<:===>>==9=BCCBB>B==8;;;=<<=8==888<;;:8
@ATNG8:00144:05879
GATGGTAGTGATACAGATCAGACACCAGAAGATCAGGAACTCTAGAAGAATTCAGATTTTTAACACTAGAGTAAACGTAAAAAGAAGGTTTTACAAGACTCACGTTAACAATATTGCAGCAGTACGCACACAATCGAAGCGCAGTAAGGATGGCTAGTGTAACTAGCAAGAATACCACGAAAGCAAGAAAAAAGAAGTACGCTATTAACTATTAACGTACCTGTCTCTTCCGAAACGAATGAGTACAGAGAGTACGATATGTCTACCATCGATGGATCTGAGTCT
+
BBBB?BBBBCCBCBBBCCCCCDCCC@CCC@BBBBCC@C?BBBCCCC@CC?A=BBDBBBCB2A>ACBBBABAA@B<CB@AA@A0AA?B@BEE;DDD@CAABBCH@@?@ACC@CBB?BCBBCCCCBBCCCCCCC@CCBB?BCBBBBBC?C@CAA>ACEEBBBB@CCCBBB?BB@BBB999AAA=@>>;999999%9?<A?<?BBECC=>==;@@;A<??B;;7;A@@@AA@C@DCC=BBB?BBBBBBBBBBAABCBCBABBBB>>=@@<?BA@@@@<@@@A@@@>>>
@ATNG8:00105:05917
GATGGTAGATACTCGCTGATACACCCAGAAGATCAGGAACTCTAGAAGAATTCAGATTTTTAACACGAGAGTAAACGTAAAAAGAAGGTTTTACAAGACTCACGTTAACAATATTGCAGCAGTACGCACACAATCGAAGCGCAGTAAGGATGGCTAGTGTAACTAGCAAGAATACCACGAAAGCAAGAAAAAGAAGTACGCTATTAACTATTAACGTACCTGTCTCTTCCGAATCGAATGAGTACACATCGTCGTGTCGTGCTACCATCGATGGATCTGAGTCT
+
<DCC?DDBBCBBGCBBBCDDDDBBB=BCD?CCCC9:;;>A@CCBBD?BB?C@CBBACCCC2C?CBBBEDBDBBB<ABFEEEE2DD?C=@AA9ABC@CABBCCCCC@D?BB@CCC?BBCCDCCEBBBDCGCBB>AA@@<@@@?AAA@=A?A;;8;DBBBCCCACCCCBB@@@<?BA8=;000*///)09:::,;;7>???A?;;:4;5:9AD:>:=>CCC@B?:::BBGE?BB?BBCC@BE9::CCAABABBBBB????????BB?<?AAAA>><>BA@@888BB
@ATNG8:00109:05913
GATGGTAGCGCATATCAGCGCAGCCCAGAAGATCAGGAACTCTAGAAGAATTCAGATTTTTAACACGAGAGTAAACGTAAAAAGAAGGTTTTACAAGACTCACTTAACAATATTGCAGCAGTACGCACACAATCGAAGCGCAGTAAGGATGGCTAGTGTAACTAGCAAGAATACCACGAAAGCAAAGAAAAAGAAGTACGCTATTAACTATTAACGTACCTGTCTCTTCCGAAACGATGAGTACGATGAGAGAGCTCTCTCTAATCGATGGATCTAGAGTCT
+
888:5://////<566<<:9><>;>3?>>:@CB<@@1505::==;;7:;;?=AABCDCCC5CACCCCCC;;;B@<@BBB>>>+>>:=:=>>0>;;7;;9///00)/7<@<?@@@@996CBCCA@?CBA@?=69944254<::::>?B?;;<<>00////87;;:::=9:<4;8738;333(3333(38888)33.3;999A??;8=8=>=>8<5;;8864<9<=<7717,228.534333;3///////6//377778333891843/9:59>>///8899<
@ATNG8:00113:05914
GATGGTAGTGTCATATGAGAGTGTGTACTCATTCGTTTCGGAAGAGATAGGTACGTTAATAGTTAATAGCGTACTTCTTTTTCTTGCTTTCGTGGTATTCTTGCTAGTTACACTAGCCATCCTTACTGCGCTTCGATTGTGTGCGTACTGCTGCAATATTGTTAACGTGAGTCTTGTAAAAACCTTCTTTTTACGTTTACTCTCGTGTTAAAAATCTGAATTCTTCTAGAGTTCCTGATCTTCTGGGTGTATCAGCGAGTATCTACCATCGATGGATCTGAGTCT
+
B=>>9BBBBBBCBDCCDCDDCCBBBCAA@B:97;AAA<BB?B@CCCCCCCBCBCBB@BAFCDC@EABABBBA@@A=@@ABA0;;99BDD>CB;;8;@D4;;5959?;<:@BBBBCCC@CDC@D@CCCCBCBB?AABBACBBCCCBCCCCBBBCCC@CCC@CC@C?CCCBBBBCB=C:::::*;<?<@@@@@0@BBCC=C@@@BBABA@?BBCC1BBB::9:?BB@BBABABD;;:;CBCBB>BBBB=B;;;CBBBCCCCB@ABC;;9;AA@BCC?C;;;AAB@@@
@ATNG8:00113:05955
GATGGTAGATATATGCACGCTCTACCAGAAGATCAGGAACTCTAGAAGAATTCAGATTTTTAACACGAGAGTAAACGTAAAAAGAAGGTTTTACAAGACTCACGTTAACAATATTGCAGCAGTACGCACACAATCGAAGCGCAGTAAGGATGGCTAGTGTAACTAGCAAGAATACCACGAAAGCAAGAAAAAGAAGTACGCTATTAACTATTAACGTACCTGTCTCTTCCGAAACGAATGAGTACTACTCTCAGAGACACACTACCATCGATGGATCTGAGTCT
+
B<CB>;@BA@@?BAAADBCCCCBCB@@AAABBBC@@>@@BAABC??<?B?B>AA@99999$349;474=B?==A9<;;;<<<*;?;?5995&5=94;B@BECB@A<@;@A<@BC?CCCC@AABBCCCAAABB>A@@@?BCBBCCCB?B@B@A>@BBBBBBG@CAAABB@BB?BBB<>>@@>8@9:39@@@@2AD@CCBBBCBAA=A:>=@?8<6=<@@@:@A987<=9=9=?B<@@@<AABBBBBBCAAAAACCBBBBBB;;;@@;?;;:>=A=?887???ABB
@ATNG8:00116:05944
GATGGTAGAGTACAGTGTAGTAGACCAGAAGATCAGGAACTCTAGAAGAATTCAGATTTTTAACACGAGAGTAAACGTAAAAAGAAGGTTTTACAAGACTCACGTTAACAATATTGCAGCAGTACGCACACAATCGAAGCGCAGTAAGGATGGCTAGTGTAACTAGCAAGAATACCACGAAGCAAGAAAAAAGAAGTACGCTATTAACTATTAACGTACCTGTCTCTTCCGAAACGAATGAGTACACATCGTCGTGTCGTGCTACCAATCGATGGATCTGAGTCT
+
>>>A9B996<<==@@@DDCCABB:;19@@5>>>>>>:?;>?@B@@@@BB=?<@A::9@@?)>4>:3738998::37;====9(=?29.559&99925996?B=@A=@;?A<?@?;@?@@BCAG>??=;?@AA699AA?BCCBBBCB=A?A;;5:?@BA::99>;<=43,39/73969833,3386;;;;;;&;;5///3568..).3...505263:9;789:99994848==5:994;733>>>;<<<<99=:<;:::88669:(/(/666:=8888==<7775
@ATNG8:00117:05924
GATGTAGACACGTGTGCTCTCTCGTACTCATTCGTTTCGGAAGAGACAGGTACGTTAATAGTTAATAGCGTACTTCTTTTTCTTGCTTTCGTGGTATTCTTGCTAGTTACACTAGCCATCCTTACTGCGCTTCGATTGTGTGCGTACTGCTGCAGTATTGTTAACGTGAGTCTTTGTAAAACCTTCTTTTTACGTTTACTCTCGTGTTAAAAATCTGAATTCTTCTAGAGTTCCTGATCTTCTGAATACACATAATACTCTACCATCGATGGATCTGAGTCT
+
CCCBCCBABBBBBC;;;EHGCCCCAAACCEB@E@@B<BB>BACBBBDCC@CBBBC?C<@@@A>A?B?@@BEDCC?CCCCC2BB?A999/8ABD=@?B>AA599ACAA?BBBBCCBB?B@@7:8;AAA?===<@EDD9==@@@???A@@@AA>>>>>>?<?G<@<===@@BD;;;39>>@@5@<A;??DDD/??===6<<<///==>A=AAAA/B>>>A=A=>>;>???@>><><?A@??B<===A<@@@@@:::8=::;==>@=AAABB;;6;;;;?>>>;9
@ATNG8:00117:05955
GATGGTAGCGAGCGAGTGTGTATACCAGAAGATCAGGAACTCTAGAAGAATTCAGATTTTTAACACGAGAGTAAACGTAAAAAGAAGGTTTTACAAGACTCACGTTAACAATATTGCAGCAGTACGCACACAATCGAAGCGCAGTAAGGATGGCTAGTGTAACTAGCAAGAATACCACGAAAGCAAGAAAAAGAAGTACGCTATTAACTATTAACGTACCTGTCTCTTCCGAAACGAATGAGTACGTGTGCGACGTGTCTCCTACCATCGATGGATCTGAGTCT
+
5CCC?CCDCCC@@BBBCCBCDBBBC@CCD=ABCCBB?B@BBCAAAD@BB=?=ACECCCCC5C@CCCCCCBBCCC>CA99999)9C<A?BBB;BDD@CCCCCCCBB@B@AA?ADD@CCBAABCCCBBBDCCCC@CCCC@CBBCCCBB>C@GCB@BBBECCCB?BBCCBA?AC?BBB=@@CDC>>>?:@@?@?2@D@D>>>CBBAB?B=A@BB?B?A?C@@=@AABABB@C?BCC>CAB?ABBBCBBBBBCCCDAAABBCCBB?B=<<>B@@B@@<@@@>>B@:8:
@ATNG8:00118:05929
GATGGTAGATATATGCACGCTCTACCAGAAGATCAGGAACTCTAGAAGAATTCAGATTTTTAACACGAGAGTAAACGTAAAAAGAAGGTTTTACAAGACTCACGTTAACAATATTGCAGCAGTACGCACACAATCGAAGCGCAGTAAGGATGGCTAGTGTAACTAGCAAGAAATACCACGAAAGCAAGAAAAAGAAGTACGCTATTAACTATTTAACGTACCTAGTCTCTTCCGAAACGAATGAGTACATAGATATACGTATAGCTACCATCGATGGATCTGAGTCT
+
<7@@;00555=;;;<<;666;<<==8<;;5;>=:>>49.449495;:9:49283449===+;14388=888:::13344444$44.4.555&5<>8<@6659955.5754.5<=055<<596;99<5555994:===:>>==;;;C<B?A;;69A@9:9<B?AAB?882377*7<93:;;::3:33,38;;;+<=8;888B=>BA;A;<<556(68<700<:/0///06=:<799918882888:::?A<><>>AAB9:88<<<;=<<;85589:>585;79;A;=9
@ATNG8:00118:05937
GATGGTAGCGCGACGAGCGTAGACCCAGAAGATCAGGAACTCTAGAAGAATTCAGATTTTTAACACGAGAGTAAACGTAAAAAGAAGGTTTTACAAGACTCACGTTAACAATATTGCAGCAGTACGCACACAATCGAAGCGCAGTAAGGATGGCTAGTGTAACTAGCAAGAATACCACGAAAGCAAGAAAAAAGAAGTACGCTATTAACTATTAACGTACCTGTCTCTTCCGAAACGAATGAGTACGTGTGCGACGTGTCTCCTACCATCGATGGATCTGAGTCT
+
:::=7;;;;;>==@@@=CB@CCBBB:@BA<@@@B@@>@@BCABBCC@BB@C?BA???BBB1B>BBBBBBCBBBB<>>ACBCC2AC>A5;;;&955259559;;<@;A=:;4;;:29@A:;;B@?@@@DCDDE@;;9B?AAABBAAA>A>@;;5;?@A??>A=ABBBBC?CC@B@:277337)7875777888$8718<<<>9>@:25455;:6@9>?@??;??==?=<8<9888)377/7=777==?@898?;9977899999>@A;@667@@@=B>>=;;::98
@ATNG8:00121:05930
GATGGTAGAGTATCATGTGTATCTCCAGAAGATCAGGAACTCTAGAAGAATTCAGATTTTTAACACGAGAGTAAACGTAAAAAGAAGGTTTTACAAGACTCACGTTAACAATATTGCAGCAGTACGCACACAATCGAAGCGCAGTAAGGATGGCTAGTGTAACTAGCAAGAATACCACGAAAGCAAGAAAAAGAAGTACGCTATTAACTATTAACGTACCTGTCTCTTCCGAAACGAATGAGTACGAGAGAGCACACGTGTCTACCATCGATGGATCTGAGTCT
+
5<<>9>B?BAB;59B:9;CDBABBH?A@B=A;:9?@@B?BDBCGDC@DC@C?@@A;;;;:*;7;95:65;5555)5555555$5@;<;A??4@CC?AAAAEDCCC@C@@A?ACD?CCAABBCBBBBBBBBBA=ABBA@BDCBBCCC?A>@00-0@@@AACC@CCDBAA@BBAGBC>CABBB<:99>@@A@A2AB?CBBBBBBBF@B>A@?<0818<AAA=A@@@@DC=A?AAA<@A@?BBBBBBAAABBBBBBBAAAAAACCCBB?BBCCCBB?BBBCB@;;;;
@ATNG8:00123:05917
GATGGTAGGCGACATACATACGCGCCAGAAGATCAGGAACTCTAGAAGAATTCAGATTTTTAACACGAGAGTAAACGTAAAAAGAAGGTTTTACAAGACTCACGTTAACAATATTGCAGCAGTACGCACACAATCGAAGCGCAGTAAGGATGGCTAGTGTAACTAGCAAGAATACCACGAAAGCAAGAAAAAGAAGTACGCTATTAACTATTAACGTACCTGTCTCTTCCGAAACGAATGAGTACAGAGAGTACGATATGTCTACCATCGATGGATCTGAGTCT
+
BCDC?CDD@C:;9DFFCCCCAABCD@BBB@DGDD@@=@@DDD@AAC@CC?A@A?B::;;;*;?CDIGDCBCCDC>CBBBCCC5BCAE@CCC<CCCACCFC@@B::7;@CCACDE?BBDBCBBBCCCDCCBBDADDBB?BCCBCCBB?C@CBB?BBBCCCCB=BAACDD@BA=@??<??AAA9A9949@CCD3BB?BAAABCDBB?B>AACC?C@AAC@@=@B@@@CC@C?BBB>BCC?AABACCCBABBBCAAACCBB@A@@B??<@CCCB@@<@@@>AAA@>>
@ATNG8:00130:05958
GATGGTAGCACGAGTCACTCATATCCAAAGATCAGGAACTCTAGAAGAATTCAGATTTTTAACACGAGAGTAAACGTAAAAAGAAGGTTTTACAAGACTCACGTTAACAATATTGCAGCAGTACGCACACAATCGAAGCGCAGTAAGGATGGCTAGTGTAGCTAGCAAGAATACCACGAAAGCAAGAAAAAGAAGTACGCTATTAACTATTAACGTACCTGTCTCTTCCGAAACGAATGAGTACGTGTGCGACGTGTCTCCTACCATCGATGGATCTGAGTCT
+
BBBD@CCBBBCDGCDCBBBGDBBBB7@>4@DCCAA>A?BBCBBBB?BD7;6;BB@ABBD2D>BBBCBBBBBBB9B@:9999)9@>A>DBB:BCB@BB@ABCC>?<?>@@;@@>388<==::;B>>>@@?;;6;==>:878>====<@9=>B?BD@@@BE??@BBBBC?BB999B?BCAAB:>@@;99::9(9>:=8::A988<8?:<7<=:>;@;;;8;?>>>???;>;>>>4899<@@AA>?>@889=?988A>?:::<9=8818===?>>:>=@@B?>?@@
@ATNG8:00135:05922
GTGGTAGCTCGCTGATGATATCTCCAGAAGATCAGGAACTCTAGAAGAATTCAGATTTTTAACACGAGAGTAAACGTAAAAAGAAGGTTTTACAAGACTCACGTTAACAATATTGCAGCAGTACGCACACAATCGAAGCGCAGTAAGGATGGCTAGTGTAACTAGCAAGAATACCACGAAAGCAAGAAAAAGAAGTACGCTATTAACTATTAACGTACCTGTCTCTTCCGAAACGAATGAGTACTGTATCTATGTGTGCGCTACCATCGATGGATCTGAGTCT
+
CBC?BBBBBBCC<<ADCCBBBBCC@CCCACGCCBB?B?BBDCCCC?DC?A?BA?78888)8?ACC@BB@A?>>7=?@ABBB0AC=@5;;;.;BB?CCDCCCDBB?B@BB?BDE?AAAABCDDCBBCBBBCD?CBCC<@@BBBBBB>C?BAA>@CCDDCAA=AAACCC?BB?BAB>ABBBB=B??<?BCCC3BB?CAA@BBAAA=A8>>CB:=9<>A?@<@A???BB?C?CCC=CAA>ACCCCCCAAABBBB@AACCCCA@<?::5:AAABBD?B???BBBBBC
@ATNG8:00140:05956
GATGGTAGCACGACACGACGATGTGTACTCATTCGTTTCGGAAGAGACAGGTACGTTAATAGTTAATAGCGTACTTCTTTTTCTTGCTTTCGTGGTATTCTTGCTAGTTACACTAGCCATCCTTACTGCGCTTCGATTGTGTGCGTACTGCTGCAATATTGTTAACGTGAGTCTTGTAAAACCTTCTTTTTACGTTTACTCTCGTGTTAAAAATCTGAATTCTTCTAGAGTTCCTGATCTTCTGGTAGAGCGTGCATATATCTACCATCGATGGATCTGAGTCT
+
CCCC@CCCCBBBBDBBCCCCCCCCCDCCBB998:CEC?CGAF?BBBCCDD@DDBBB@C>B@CC?C@CBBAAABCC=::989':=8???>5>CEC?BBD@BB>>=?BBB@AAADDB@@=@CA9>7>AAAA;>>:?AAA<>><?@@@AAAAAA??AA=B<;:=;9;;?@?AA@@@B<??@@@3?:>:>:999*99666(--3---99:=8=>>>/>=>>B=B;>=:=A@@@@@<A;??A???687@=?=>>>>???BBBBAAAC>::5:@>>>AA:?>@@A??>>>
@ATNG8:00141:05933
GATGGTAGTGTGTCTCTGAGAGTAGTACTCATTCGTTTCGGAAGAGACAGGTACGTTAATAGTTAATAGCGTACTTCTTTTTCTTGCTTTCGTGGTATTCTTGCTAGTTACACTAGCCATCCTTACTGCGCTTCGATTGTGTGCGTACTGCTGCAATATTGTTAACGTGAGTCTTGTAAAACCTTCTTTTTACGTTTACTCTCGTGTTAAAAATCTGAATTCTTCTAGAGTTCCTGATCTTCTGGACGACGCGCACTGACACTACCATCGATGGATCTGAGTCT
+
::55.49>9:45555==>>>>@;;=<:::944.5;<>7>C:B:BB96:BC?ABBCC@C>BC;;9;>BBBBBCCBB@BCCCC5BC@CBCB=BBBB@BCC@AB5;;@?;<9;CCFAAAC@BBE@B>CBCBBB;;5;@AA?BCCCDAAAHDD@@@@<;7;BB?BB:;9<BBCCBCBB>@@@@@4>:=<9::;;*;BBCC>DCEFFBBBED@CBBC5BCC;;7;7;C@BCDDBA@=@@BDBBCG@BBC@BB<;<A@@@AAABBCCB@@@@CBBBBBB@BBABAAA@@@
@ATNG8:00142:05958
GATGGTAGTATCTGCACACTCTGTCCAGAAGATCAGGAACTCTAGAAGAATTCAGATTTTTAACACGAGAGTAAACGTAAAAAGAAGGTTTTACAAGACTCACGTTAACAATATTGCAGCAGTACGCACACAATCGAAGCGCAGTAAGGATGGCTAGTGTAACTAGCAAGAATACCACGAAAGCAAGAAAAAGAAGTACGCTATTAACTATTAACGTACCTGTCTCTTCCGAAACGAATGAGTACACATCGTCGTGTCGTGCATCGATGGATCTGAGTCT
+
CCBB:CCCC>CCCBCCCCCCCCEDDACBBACGGEDDAD@CBBBEEC@CC@C@CDA98889)9?CBCBCCCDBBB>BA:;;;;*;A>C=AA@9ACCGECCCCCCCD?B?BC@BCC?CCCBCCBBCDCCCCCCC?BBBB?BBBABBBB@C@BBB@BCCBBCAA>@CCB?@=>D?BBB=??CEC>??=9::999(9@?CBAABDAAA;>;>ABB<?;?BDCC@B?@@?BB>B?BBB=BBB?BBCCAAABBBDCCCBB??????>>CBBCCCC?CCAAABBBBC
@ATNG8:00145:05932
GATTAGTATAGAGCTCTACATAGTACTCATTCGTTTCGGAAGAGACAGGTACGTTAATAGTTAATAGCGTACTTCTTTTTCTTGCTTTCGTGGTATTCTTGCTAGTTACACTAGCCATCCTTACTGCGCTTCGATTGTGTGCGTACTGCTGCAATATTGTTAACGTGAGTCTTGTAAAACCTTCTTTTTACGTTTACTCTCGTGTTAAAAATCTGAATTCTTCTAGAGTTCCTGATCTTCTGGGTCTACGCTCGTCGCGCTACATCGATGGATCTGAGTCT
+
84505;@A@A@;:5555@<@?AAA@@>=;;2;@A@8@@:@?BBCBDDD?CCAAA@D?BBCC?C?ABBBBC??>673333$373888=5;<<<7;:?6?B7==8B?@>AAABBBBB<>>><>:?>>888;;=A@A@7;;@?>:9;<;<;<655A<A>>;>@;?<>>>@@@@??<?<===2=6:///@@>,//88818@?@@A8;8>9>>>>.>9::>8><>B=B;;:8784:3:99:AD8==>>7;;;>;;;>::6///633/--336---04-//88;785
@ATNG8:00104:05971
GATGGTAGCTATACGTATATCTATGTACTCATTCGTTTCGGAAGAGACAGGTACGTTAATAGTTAATAGCGTACTTCTTTTTCTTGCTTTCTTGGTATTCTTGCTAGTTACACTAGCCATCCTTACTGCGCTTCGATTGTGTGCGTACTGCTGCAATATTGTTAACGTGAGTCTTGTAAAACCTTCTTTTTACGTTTACTCTCGTGTTAAAAATCTGAATTCTTCTAGAGTTCCTGATCTTCTGGTATGACTAGTGTACTACTACCATCGATGGATCTGAGTCT
+
<CCC@CCCCABBBCCCBBCCCCCCCBBBBCAA;A@@@8@@>B>BECCCCC@CCCCC?C?CCCC?C?CDCBBACCD?BBBBB3BB@BBBB<BB>B?BBB?BC@BBBBBB?AAA@@@CEABAA=A@BB?>>CAA<=AAA;A>>>>>>>@;;;>?=AA:=?D;AA:>9>>A>>>>=?;?BBBD5?=?<@@@@@/>AABA7A8559>@A@?;?@@@/@BBCC=@=?B?>A@@@AA;A<AAAABB6:8<8;><;=<AAD@?>A@@>>>@@;AAC?==>9>>@@>@@@<>
@ATNG8:00115:05997
GATGGTAGCGCGACGAGCGTAGACCCAGAAGATCAGGAACTCTAGAAGAATTCAGATTTTTAACACGAGAGTAAACGTAAAAAGAAGGTTTTACAAGACTCACGTTAACAATATTGCAGCAGTACGCACACAATCGAAGCGCAGTAAGGATGGCTATTGTAACTAGCAAGAATACCACGAAAGCAAGAAAAAAGAAGTACGCTATTAACTATTAACGATACCTGTCTCTTCCGAAAACGAATGAGTACCTCTCAGACGCTCTTCCTACCATCGATGGAATCTAAGTCT
+
<>:;265<<@595555>><;;9555)55;9===B@>:>9=<<4448388297444;;;:;)7178933388==>5;;>>>=>+55159=<<06666;99;;655=8=<AB>@@@<?@@@BBAA@@@@;:;CC=@=::4439:=>?B@E?B@?7::>=;>===879=3703949;<6=;888189<6:::??@'?<>452>557:7/5/2558+5-52269777569/..0537777.955.755--,,(,***,-.69888939,2336;333//6(/(/9972<<44
@ATNG8:00115:06006
GATGGTAGATATATGCACGCTCTACCAGAAGATCAGGAACTCTAGAAGAATTCAGATTTTAACACGAGAGTAAACGTAAAAAGAAGGTTTTACAAGACTCACGTTAACAATATTGCAGCAGTACGCACACAATCGAAGCGCAGTAAGGATGGCTAGTGTAACTAGCAAGAATACCACGAAAGCAAGAAAAAGAAGTACGCTATTAACTATTAACGTACCTGTCTCTTCCGAAACGAATGAGTACACATCGTCGTGTCGTGCTACCATCGATGGATCTGAGTCT
+
<===:CC>CA@ACCCCGFAAACIA@=@A@=?BCCAA<@6:;::A@A>AC?C@FCC:99939?BBBCEB?@::9,9>;;<<;';<39.555&5:<7<B=B@BA@A=@?AA>BBB?CBBBCCDDCCIDCCAA@@CBCC@C@@@CCCC@C@CBB?BCCCBBAA>AAAABB?BD?BBB?BBBBC;A99499@@A3AA>A???EBBB>;>;?>>><@=@CBBB?BCAAABB=?=?BB9AAA79:??CEBBBBBBAAABBCAAABA@>>?>????A??:?@@@ABBBBB
@ATNG8:00118:06004
GATGGTAGAGTATCATGTGTATCTCCAGAAGATCAGGAACTCTAGAAGAATTTCAGATTTTTAACACGAGAAGTAAACGTAAAAAAGAAGGTTTTACAAGACTCACGTTAACAATATTGCAGCAGTACGCACACAATCGAAGCGCAGTAAGGATGGCTAGTGTAACTAGCAAGAATACCACGAAAGCAAGAAAAAGAAGTACGCTATTAACTATTAACGTACCTGTCTCTTCCGAAACGAATGAGTACGAGAGAGCACACGTGTCTACCATCGATGGATCTGAGTCT
+
48893:665<<@=B@966>C;;@;>7:::.444444.4.449::45.59.55)45455>>>*>85///0//)/799/99//////#5>5;=?AA0>9626CA@@EGBD@B?AA>ABB@CBAAA;;;;;;BABBAC@CBBB@CBBBCEBB?B?C::8;GABBBBE@CCCBBB@BB?BCC?B>>?C>BBB?AA@@@.@@<@BBBBBCBC@C799BB>E>>>BBB>AB@@@BC<@<@AA<ABB?ABBCBBACDDBBBBAC?????B@AA>?;??????A>BBBA@??>>>
@ATNG8:00140:05964
GATGGTAGCTCGCTGATGATATCTCCAGAAGATCAGGAACTCTAGAAGAATTCAGATTTTTAACACGAGAGTAAACGTAAAAAGAAGGTTTTACAAGACTCACGTTAACAATATTGCAGCAGTACGCACACAATCGAAAGCGCAGTAAGGATGGCTAGTGTAACTAGCAAGAATACCTCGAAAGCAAGAAAAAGAAGTACGCTATTAACTATTAACGTACCTGTCTCTTCCGAAACGAATGAGTACGAGAGAGCACACGTGTCTACCATCGATGGATCTGAGTCT
+
;===:B>@@@===>=A@?969>>99.559.5;;=>@:@;>@@;:5>:?==C;99777788'76;7388<=;@@?7;;:;;;;$9<.525::+<<<8<666;===@:>5>::>>?8@AAA@@A>><@@@@9;98=B:;;,:??<?>@B8=?BA<9=BB<A@BB?BA@:90)099///6///77.77728:===+==588;=>>;;;;;9===A;A886:?=8<=448??>?:=@?7@0/*/::>?B@AA@BB?@@B>>?AAA;855=;A88855517522275858
@ATNG8:00146:06009
GATGGTGCTCTGCTCTGACTCTCGTACTCATTCGTTTCGGAAGAGACAGGTACGTTAATAGTTAATAGACGTAACTTCTTTTTCTTGCTTTCGTGGTATTCTTGCTAGTTACACTAGCCATCCTTACTGCGCTTCGATTGTGTGCGTACTGCTGCAATATTGTTAACGTGAGTCTTGTAAAACCTCTTTTTACGTTTACTCTCGTGTTAAAAATCTGAATTCTTCTAGAGTTCCTGATCTTCTGGATATGAGTGACTGTGCTACCATGATGGATCTGAGTCT
+
8?A<7<<BB=BCBA@@AAB55599999;;44.4::<2;;.4.44999::.559>;.5.5555./477/--6--(-;2/////$//)44;;)4456.56<165255;<4515;<<<<==666>:>266<<==<<7<544399999999:;5554488.44:59938.4455559<<89////&/)//9999$//555)////////79.4444$44<55.5.44.55:::::5:5:;;6659><<7<<99559554999554;;<254;;//)////6//3//
@ATNG8:00102:06042
GATGGTAGCAGACGTGACAGAGCGCCAGAAGATCAGGAACTCTAGAAGAATTCAGATTTTTAACACGAGAGTAAACGTAAAAAGAAGGTTTTACAAGACTCACGTTAACAATATTGCAGCAGTACGCACACAATCGAAGCGCAGTAAGGATGGCTAGTGTAACTAGCAAGAATACCACGAAAGCAAGAAAAAAGAAGTACGCTATTAACTATTAACGTACCTGTCTCTTCCGAAACGAATGAGTACGATGAGATCTCGTGTGCTACCATCGATGGATCTGAGTCT
+
48@@<;=A@BCBAB=A966>>CC<<9==B9=CBBBB?B?BBBCBBC@CC?A?BBB@@@?=2>;@ABBBBB@ABD=A?@@DDE5CC@=9BBB;CCGACCCCCCB;;:9?CC?CBB=@AAABBCCCCDCCBBBA=AA??<@@BBDBBB?B?BAA?ADCCCCBB=??BBBB@BC@BBB?BBBBA<><<98899::%9?<<?=AB<BBB<>;>?AA:>:=@CAA>AB@??BB?B?BCC<ABD?BBBBBDAAACCBBB>>==<::;;;;@@=@@@AAAC?CBABACC@AA
@ATNG8:00121:06053
GATGGTAGACATATCGTACTCTCTGTACTCATTCGTTTCGGAAGAGACAGGTACGTTAATAGTTAATAGCGTACTTCTTTTTCTTGCTTCGTGGTATTCTTGCTAGTTACACTAGCCATCCTTACTGCGCTTCGATTGTGTGCGTACTGCTGCAATATTGTTAACGTGAGTCTTGTAAAACCTTCTTTTTACGTTTACTCTCGTGTTAAAAATCTGAATTCTTCTAGAGTTCCTGATCTTCTGGTGTCGTCTATCATGTACTACCATCGATGGATCTGAGTCT
+
5=BC:CCCCBBBBBBBCDCCCGBBBBBA@A;;5;@A@3?C=A?DBBBBBDACCABC?C@BBBB9B9=BBBBB<;?398877$7;37;>:8@AB@CDA=9839:738<6:;BB??@A<>>B:>:>A>>>A>=9=@?>;?AA???::;@@@BABBB<>=>=AB=A=;;7====//)/////(/3<8>@ABB/A>99=067:///776:5;AAA/>>>>A9=7::=A====>>5;5;>==;;7;>D=@@@@@@???@BC???AA>>>;?@>;;;@<@AB@???===
@ATNG8:00124:06054
GATGGTAGGCGACATACATACGCGCCAGAAGATCAGGAACTCTAGAAGAATTCAGATTTTTAACACGAGAGTAAACGTAAAAAGAAGGTTTTACTAGACTCACGTTAACAATATTGCAGCAGTACGCACACAATCGAAGCGCAGTAAGGATGGCTAGTGTAACTAGCAAGAATACCACGAAAGCAAGAAAAAGAAGTACGCTATTAACTATTAACGTACCTGTCTCTTCCGAAACGAATGAGTACTGCGTCTCACTCTCGCCTACCATCGATGGATCTGAGTCT
+
4?44.5<C>A;66<@CCAAADCCCDACCCACCBB;;9;?CACCCCC<@@;?9<?B;;;;;*;>DCCECBC=;>>5>9:;;;;';B<<:;;;1<CCCCDABBBBAA?B?BB@BCC@CECCBBBDFCCCBABAD@CBBB?BCBCCBBB>B>B@@>@CCCCCA@>@CDGBB>AB@CBB?AA@@@8><<899999(9A=ABBCCBEBC?B?B@>><>=AACCB?;;;;;@A>B?BBE?CCC?CBAAABBDCBBDBBBBBAAAAAB=AAB?BCCCBBB@CCCCCCCCCB
@ATNG8:00125:06045
GATGGTAGTGTCAGTGCGCGTCGTCCAGAAGATCAGGAACTCTAGAAGAATTCAGATTTTTAACACGAGAGTAAACGTAAAAAGAAGGTTTTACAAGACTCACGTTAACAATATTGCAGCAGTACGCACACAATCGAAGCGCAGTAAGGATGGCTAGTGTAACTAGCAAGAATACCACGAAAGCAAGAAAAAGAAGTACGCTATTAACTATTAACGTACCTGTCTCTTCCGAAACGAATGAGTACGAGAGAGCACACGTGTCTACCATCGATGGATCTGAGTCT
+
5;CC@CCABBCC@ABDDDCAABCBBADEG?BBBCCC@B@BCDDCCC@CC@C@CDAAACCD3CACCCAAABBBBA8<<;;;;;*;A>C>BBB:BEE@CCBBBDEDG?B?BC?BBC@CCCBBCDDCCBCBBBCC@CBAC@DCBBBBBB>A>@??=@@@CCBBB?BBBBBB?BC?BBB?CCBBB=@995:BCDC3CC?AAA?AAB@@;@;@@@@<A<@AAAA????@BBB?D?BBB=BDD?BBBBCCAAAAACBABBBAAABBAA>>><@??@@@@;AAAAA@A>;;
@ATNG8:00127:06025
GATGGTAGAGTACAGTGTAGTAGACCAGAAGATCAGGAACTCTAGAAGAATTCAGATTTTTAACACGAGAGTAAACGTAAAAAGAAGGTTTTACAAGACTCACGTTAACAATATTGCAGCAGTACGCACTCAATCGAAGCGCAGTAAGGATGGCTAGTGTAACTAGCAAGAATACCACGAAAGCAAGAAAAAGAAGTACGCTATTAACTATTAACGTACCTGTCTCTTCCGAAACGAATGAGTACACACTCTCATATGACACTACCATCGATGGATCTGAGTCT
+
6KCC@BCCCCCCCCCCCCCCCCCBC?CDD@BBBBBB?B>@@BAAAB?BB?B@CCBBBBBB3B?CCBBBBBBBBA9@@:;;;;*;A<>=@A@7ABB?BCCBCCBBA>A>@@=@DD@CCCCCCCDA@@DBBBBD@CA@@@CBBABBBB?B?BCB=@@CBCBBC?BBCDAB?AD?BBB>ABCCD=B?@=<=???.>A?BBB???A@A<A=AA==:<3::>>?9?A???@??C?BBF>BBB?CBBBBBCBCBBB>>>>@@@B@??CCCC?BBBBCCC@ABBBG@?=BB
@ATNG8:00128:06027
GATGGTAGACATATCGTACTCTCTGTACTCATTCGTTTCGGAAGAGACAGGTACGTTAATAGTTAATAGCGTACTTCTTTTTCTTGCTTCGTGGTATTCTTGCTAGTTACACTAGCCATCCTTACTGCGCTTCGATTGTGTGCGTACTGCTGCAATATTTTAACGTGAGTCTTGTAAAACCTTCTTTTTACGTTTACTCTCGTGTTAAAAATCTGAATTCTTCTAGAGTTCCTGATCTTCTGGGCTGCGCTGATATGCGCTACCATCGATGGTTCTGAGTCT
+
5<@<7=?A<==><<666<<>>?>=>>666>>@ABBAD<?@@D;@:5944=.95<8:34?>>;8282333977=;<,33333$3948=A378@A=AAA?AA9999A@@<>>><>@??5;;A1818:==:7876<==>:>===?>>///////6640-..;;+50355555;9949:<<<0:7<454444$4;<<=6===<<==<<<.4444$4888<8<055044<=5559=9888=;;38737)7=??C997<@>@>@?877>77979:7717177;>@@:8
@ATNG8:00128:06036
GATGTAGAGAGACTGTAGCGCACCCAGAAGATCAGGAACTCTAAGAAGAATTCAGATTTTAACACGAGAGTAAACGTAAAAGAAGGTTTTACAAGACTCACGTTAACAATATTGCAGCAGTACGCACACAATCGAAGCGCAGTAAGGATGGCTAGTGTAACTAGCAAGAATACCACGAAAGCAAGAAAAAGAAGTACGCTATTAACTATTAACGTACCTGTCTCTTCCGAAACGAATGAGTACAGAGAGTACGATATGTCTACCATCGATGATCTGAGTCT
+
::///<B666@DF;:;A=955555)555499<@@A=B=<=@00+0;:;;:?:;=83378-38773388::::>687::99*5?7<.999&959299>=;;;==9=:@A=<@B;??@ABAAA@BCCBBBCC@BCBC>@@BABCAA>BDD@A?AAAABBBB?AACBBB>AA?BA@<?>==<)77;5<<A?A/AA>BBCBB@B>>8>5;:<<=A;>?@@?<?@@?@@B>C=@AD=AAA?CBBBBBBCBBBB?AA???ABBAB@@8818999;///667<;9886
@ATNG8:00129:06038
GATGGTAGCGCGACGAGCGTAGACCAGAAGATCAGGAACTCTAGAAGAATTCAGATTTTAACACGAGAGTAAACGTAAAAGAAGGTTTTACAAGACTCACGTTAACAATATTGCAGCAGTACGCACACAATCGAAGCGCAGTAAGGATGGCTAGTGTAACTAGCAAGAATACCACGAAAGCAAGAAAAGAAGTACGCTATTAACTATTAACGTACCTGTCTCTTCCGAAACGAATGAGTACGATGAGATCTCGTGTGCTACCATCGATGGATCTGAGTCT
+
6CCC?C@A@BCCCCBCCDEAAA00,0A>;>CA@::5;2:??BB@@=?@?A=??>9:::-9<A@ABBBAA99829ABCCC9BD;@2;;;*:>?;?BB@>@@>A<@=AA=BBC@BDCCCCCCDCCBBBC@@<@BAA?BECDCBBB=A>A::8;CEFBCBB?BCBC??;>>8=@A<@A988*99929AAA6BB????BB>BBB<?;?AAB=C===A@?;@??@@AA6939??8?AA?CBBBBBACBAABCB>==@@AAB;;;>>:>;;;?;?<?AAABBBCBB
@ATNG8:00129:06053
GATGGTAGCGCACACATAGATACAGTACTCATTCGTTTCGGAAGAGACAGGTACGTTAATAGTTAATAGCGTACTTCTTTTCTTGCTTTCGTGGTATTCTTGCTAGTTACACTAGCCATCCTTACTGCGCTTCGATTGTGTGCGTACTGCTGCAATATTGTTAACGTGAGTCTTGTAAAACCTTCTTTTACGTTACTCTCGTGTTAAAATCTGAATTCTTCTAGAGTTCCTGATCTTCTGGGTCTCTCTCTCACGCACTACCATCGATGGATCTGAGTCT
+
5<CC@BBBBBCCDDBBBBCCCCCBBCCBBD;:5;;;;)9?6@:C@CCCAA?ABBCD@B?BB@@=@?BCDDCBB@?;>?@?6@@=@;;;.;A;;7;DD@CF@BBBCCD@CCCDDDBB@AAB=A=@@@>@@994:>@@<ACCCCCBBBBFDGBBBB@BBA=@>;?;@ABBCCE@A;@:;:;.;5;5<@A@3@B;;8:@CBBBBC9;4;;;.;AA::6:5;C@BBBAA@@=@<@BBBA@<@;;;7;CCCECCCCBBCBBBCBBB@BBBCC@@<@@@@??BBAA
@ATNG8:00132:06043
GATGGTAGGACGAGCGTCTGAGAGGTACTCATTCGTTTCGGAAGAGACAGGTACGTTAATAGTTAATAGCGTACTTCTTTTTCTTTGCTTTCGTGGTATTCTTGCTAGTTACACTATCCATCCTTACTGCGCTTCGATTGTGTGCGTACTGCTGCAATATTGTTAACGTGAGTCTTGTAAAACCTTCTTTTTACGTTTACTCTCGTGTTAAAAATTGAATCTTCTAGAGTTCCTGATCTTCTGGATACACTCATGTGCACCTACCATCGATGGATCTGAGTCT
+
:5>;7<BC@CDCDCBBBBCBCCCC@BBAAB;;:<BBB=BC=?>?CCCCC@<=>@00+08<B@C@CACCCCC;;;C=;;;;;'999)9::;4<<=>9A:::/0+/@=<?B>BBAB@@@IACCC@CABBA@@=00,0===<BBBBBBBCCCCCD;:;;5;@A5;;?B@BC@AABDBB>@??AA3>;@=:;;;;*;CABB9<;CBBB@@@@2::::'08;;*0/;68<<>>>>8=9B<:00/)///,/;><<@CCC??@??CB?BBB?CCCBBAA<@@?????@@@
@ATNG8:00134:06047
GATGGTAGGACGAGCGTCTGAGAGGTACTCATTCGTTTCGGAAGAGACAGGTACGTTAATAGTTAATAGCGTAACTTCTTTTTCTTGCTTTCGTGGTATTCTTGCTAGTTACACTAGCCATCCTTACTGCGCTTCGATTGTGTGCGTACTGCTGCAATATTGTTAACGTGAGTCTTGTAAAACCTTCTTTTTACGTTTACTCTCGTGTTAAAAATCTGAATTCTTCTAGAGTTCCTGATCTTCTGGATATGAGTGACTCGTGCTACCATCGATGGATCTGAGTCT
+
5@?<?CCC@CAABBBBBDDCBBCE@C?@@B::5;@@@;AD@D@;<;CBBC@BAB;;9;@CCDD@EACBBAA00*.:*.....$--(////)5:9;6;>>6;@;?@BBBCFCCCCCCBC@BBB?A=@@AA@A@@<@CBB@BCCCCCCCCBBCBBBAA>BBB@BC@D?AADAAAGCD@BDDCC9@=@=<;;;;*;A<;<0;<CABBB@@=29:99$:??;:4:;A@<BBBBBBC?B?DAABBB?AAIACFDBBBBBBCBBBB@@@@@@<@AABFEC@C???CBBA??
@ATNG8:00134:06050
GATGGTAGTACATGATAGACGACACCAGAAGATCAGGAACTCTAGAAGAATTCAGATTTTTAACACGAGAGTAAACGTAAAAAGAAGGTTTTACAAGACTCACGTTAACAATATTGCAGCAGTACGCACACAATCGAAGCGCAGTAAGGATGGCTAGTGTAACTAGCAAGAATACCACGAAAGCAAGAAAAAGAAGTACGCTATTAACTATTAACGTACCTGTCTCTTCCGAAACGAATGAGTACAGAGAGTACGATATGTCTACCATCGATGGATCTGAGTCT
+
5CDE:BBBB>>CDDCCBCBCACACCFECDAICCCBB@C@DDCBDAB@DC=A=ADFDCCCC5C@CCCCCCECCCD>BBBCCCC5CDAD@CCC;CCIACCBAABB;;:;@EEABBB@CCBCCBCBBBCDBBBCC@BBBC?A@BBDCCC@D@CBB>ACCCBBCC@BBBBBB?CC@BBB>AABCB>BBB>@CDDD2BB?BBBABBBCD?C?BBBC?B?BBCCD@BBBA@@@<@<@AA9AAA>@ACBCCBAABAAACCCCBBBBB@A@CB>B==<CCC?AABBBBB>:8
@ATNG8:00139:06041
GATGTAGAGAGACTGTAGCGCACCCAGAAGATCAGGAACTCTAGAAGAATTCAGATTTTTAACACGAGAGTAAACGTAAAAAGAAGGTTTTATAAGACTCACGTTAACAATATTGCAGCAGTACGCACACAATCGAAGCGCAGTAAGGATGGCTAGTGTAACTAGCAAGAATACCACGAAAGCAAGAAAAAGAAGTACGCTATTAACTATTAACGTACCTGTCTCTTCCGAAACGAATGAGTACGATGAGAGAGCTCTCTCTACCATCGATGGATCTGAGTCT
+
>BBCBBBBBBBCCBBCCCDCCCCC?CCC?CBCC@@>@?BACBBBC?CG?B?A??99999)9@BBBABDBBBBB:A@:;;:;*;E>C5;;;.<BB?CCCBDBC@A?A@CC@CBB?BCCBBBCCCCCCBAACC?CABB@ABABB?AA?C@C@@>@AADCCBA=BDCCCC?AA?BBB?BBDCD>BBB?BCCCC3CC?BBCBA??AC;C<AB@@<?<>>AAA>?????BB?B@BDE>BBA?BEDCCBAAABBBD?@@>><;;>>???@<@@@@=>=8:::;;AA>>=
@ATNG8:00147:06049
GATGGTAGCGAGCGAGTGTGTATACCAGAAGATCAGGTACTCTAGAAGAATTCAGATTTTTAACACGAGAGTAAACGTAAAAAGAAGGTTTTACAAGACTCACGTTAACAATATTGCAGCAGTACGCACACAATCGAAGCGCAGTAAGGATGGCTAGTGTAACTAGCAAGAATACCACGAAAGCAAGAAAAAAGAAGTACGCTATTAACTATTAACGTACCTGTCTCTTCCGAAACGAATGAGTACAGAGAGTACGATATGTATCGATGGATCTGAGTCT
+
:://+/:===BBA@@A<B659@>55169@9@@??BA?@@@A@?>88133-3-4<:33777'8149<@==<<;;;,9544<<=+;;7;7<<:0<5616;;;<<=5979<A@?BBC?BC@;;;@ABCBCCCBBBBCAAA=@@BACBCC@C@BCA<@@@=@@=@<>>>?>@;?<<<:<04444:4:771379898$73/3<:?;<BB=?=?==CC@C?A;BA@<@A?ABBB@C?CBB<@@>=?>??A@ABCBBABBAAAABBDAAAA>?>@@=@@@@@A?;;8
@ATNG8:00148:06039
GATGGTAGCTCACGTACGTCACACGTACTCATTCGTTTCGGAAGAGACAGGTACGTTAATTAGTTAATAGCGTACTTCTTTTTCTTAGCTTGCTGTGGTATTCTTGCTAGTTACACTAGCCATCCTTACTGCGCTTCGATTGTGTGCGTACTGCTGCAATATTGTTAACGTGAGTCTTGTAAAAACCTTCTTTTTACGTTTACTCTCGTGTTAAAAATCTTGAATTCTTCTAGAGTTCCTGATCTTCTGGAGATACACATGATACTCTACATCGATGGATCTGAGTCT
+
4B@;7<@;555599:@966;999@;>>@ABBB?B<::,9@;A;;;995=949999<3<*0)0//)/:>>AAAA@>><88777$36165--(----7839::4==,3339771887835::.28?;?;A;;;>888=BB??<?@>>>@@A???>>===?:===<>>8=8<::8>::88.5.....$.05(..888)77777.-.....556726777(7.-(--(-(.3.3668;::6:5:99888,2225::>@>A>>==8=///;66888;988//(/6579;==>>
@ATNG8:00104:06092
GATGGTAGACATATCGTACTCTCTGTACTCATCGTTTCGGAAGAGACAGGTACGTTAATAGTTAATAGCGTACTTCTTTTTCTTGCTTTCGTGGTATTCTTGCTAGTTACACTAGCCATCCTTACGCGCTTCGATTGTGTGCGTAACTGCTGCAATATTGTTAACGTGAGTCTTGTAAAACCTTCTTTTTACGTTTACTCTCGTGTTAAAAATCTGAATTCTTCATAGAGTTCCTGATCTTCTGGGTCTACGCTGCGTCGCGCTACCATCGATGATCTGAGTCT
+
4444.44<9:;=?>>;;;655;;55555/////:::3;A<@=@@A@;;9.44844-/477;;6;///8778<::///;;;+//*//66.7933.39=6::56668//(/68888::27;749<?>88888/799;97763335..(.....25:/55=,2205/5665.....).88;;,3.3.58899*55566.69.......905555)68999572772...///891505...67(..55,5532-----,26,-.3355839777=755588997777
@ATNG8:00107:06088
GATGGTAGTGCGTGAGAGAGAGACCCAGAAGATCAGGAACTCTAGAAGAATTCAGATTTTTAACACGAGAGTAAACGTAAAAAGAAGGTTTTACAAGACTCACGTTAACAATATTGCAGCAGTACGCACACAATCGAAGCGCAGTAAGGATGGCTAGTGTAACTAGCAAGAATACCACGAAAGCAAGAAAAAAGAAGTACGCTATTAACTATTAACGTACCTGTCTCTTCCGAAACGAATGAGTACTGTATCTATGTGTGCGCTACCATCGATGGATCTGAGTCT
+
BBCC>ABBCBEDAA@CCFCCBCCEF>CCC?BABABC?C8;;B@@@D@DD?B?BA?>?=>=,8<:BBAAACCCCC=A@;;;;;*9@=A;AAA9BBB@BABACCB;;::?BA?CBB?BBAABBBCCCCDDCCBB@BBBB?BBCCDCCB>B@CBB@???CCCCC@BCCBBB?BB?CAA=@A@AA<?>>;99::99%9D<CDCBBBC@@8;7<ABA;?;>>CCC@BC@@?@@3:39::/9AA>BBBCCCDBBBCBB???AABAB???B>?;>>>>>AC?B999BBBBAA
@ATNG8:00108:06064
GATGGTAGTATCTGCACACTCTGTCCAGAAGATCAGGAACTCTAGAAGAATTCAGATTTTTAACACGAGAGTAAACGTAAAAAGAAGGTTTTACAAGACTCACGTTTAACAATATTGCAGCAGTACGCACACAATCGAAGCGCAGTAAGGATGGCTAGTGTAACTAGCAAGAATACCACGAAAGCAAGAAAAAAGAAGTACGCTATTAACTATTAACGTACCTGTCTCTTCCGAAACGAATGAGTACTATAACTATCTGAGACTACCATCGATGGATCTGAGTCT
+
5ABB?BBBB>DBDCCCBCBCAAACB@CDD@BBBCCB?B=@@BBBAB@BB@C@CBBBBDCC2B?AAABBBACCCD=BADCDCC2:;8:7BCC<CBC@CCCBABB;;;.;>CC@EA@>?AA@BBBBGC;;;BCCB?BBBB?BBDCCB??=@GEBB?ACCCBBCB?BAAABD@BB????5::AAA;@>>;:99999%9@<<?=?CA=;;5;5;:?><@=A?A@@=?????BB?C?CDD=AAA?BBBBBBBBBBB?BBB@@>>>>>@AAA<@::;@<<8=;::AA?778
@ATNG8:00111:06078
GATGGTAGACACGTGTGCTCTCTCGTACTCATTCGTTTCGGAAGAGACAGGTACGTTAATAGTTAATAGCGTACTTCTTTTTTCTTGCTTTCGTGGTTTTCTTGCTAGTTACACTAGCCATCCTTACTGCGCTTCGATTGTGTGCGTACTGCTGCAATATTGTTAACGTGAGTCTTGTAAAACCTTCTTTTTACGTTTACTCTCGTGTTAAAAATCTGAATTCTTCTAGAGTTCCTGATCTTCTGGGTGTATCAGCGAGTATCTACATCGATGGATCTGAGTCT
+
5<<<7=<<<=955<;;;;=<999995559;55.5:@@89:294>@@AABB=@@@@@=A<@@@??C?BBCBB@=882333333#394;@BB6==BB@BBB:BF<>>BA?=13377777748886;6::==444<7<<5?<??B@@;;;>;;:><<<;06585//(.2635387755.52222&239322222$277::17555983...25888(8..//*/06;4::::;;;6;433388828888266///8658888A@=>:89578765549==?::7A78
@ATNG8:00114:06094
GATGGTAGATACTCGCTGATACACCCAGAAGATCAGGAACTCTAGAAGAATTCAGATTTTTAACACGAGAGTAAACGTAAAAAGAAGGTTTTACAAGACTCACGTTAACAATATTGCAGCAGTACGCACACAATCGAAGCGCAGTAAGGATGGCTAGTGTAACTAGCAAGAATACCACGAAAGCAAGAAAAAAGAAGTACGCTATTAACTATTAACTTACCTGTCTCTTCCGAAACGAATGAGTACACATCGTCGTGTCGTGCTACCATCGATGGATCTGAGTCT
+
BCCE@BBC@@@CCBBBBDCCCBBBC>BCC@CCBBBB@C@DBB;;:B?BC?B@ABABBCCE2B>ABB???CBBBA8@@;:999$9<<>?BBB9CCG@CCCCCCD@@=@?AA?BBB?BCAABCDFDECCBBBBE@CBBB?BAAACCBB?B@CCC@BCBCCDBB?AABBCC?BB@BBB999BAA9?9939:9:99%:=;>B<B@:@?>=>:::9;.808<:::5:?;;;AA7;7;@@9>>>;?;;;@???@CCBBBBB@AABBBBBBBB?BBBBBBC?BB@;;;=:;;
@ATNG8:00116:06088
GATGGTAGCGCGACGAGCGTAGACCCAGAAGATCAGGAACTCTAGAAGAATTCAGATTTTTAACACGAGAGTAAACGTAAAAAGAAGTTTTTACAAGACTCACGTTAACAATATTGCAGCAGTACGCACACAATCGAAGCGCAGTAAGGATGGCTAGTGTAACTAGCAAGAATACCACGAAAGCAAGAAAAAGAAGTACGCTATTAACTATTAACGTACCTGTCTCTTCCGAAACGAATGAGTACGATGAGATCTCGTGTGCTACCATCGATGGATCTGAGTCT
+
BBCC?BBDCBABBBCECAABDDA@A=@CC@BBCCCC?B@CC@AABD@CC?C@C@@99999.9?CCD@AACCBBA9@@;;;;;*;C>@BBBB0BCB>BBBBBBBBC@D@CC@:;;@CCCBCCCHCCCBAABAA=ACCC?BCDDCCAA?B@CCC@AAAAAADCACCCBBB@BB?BC=7AAACC8?7729@@@@2BB?AAA???CBB<?<???>:?;??A@@=@@???AA?C@CBC=AA@>@B@ABBBCBBCB>>>B>=>@????>>?=BCB@?>B>BBBCBBAAB@
@ATNG8:00118:06104
GATGGTAGCATCATGCATATCTCACCAGAAGATCAGGAACTCTAGAAGAATTCAGATTTTTAACACGAGAGTAAACGTAAAAAGAAGGTTTTACAAGACTCACGTTAACAATATTGCAGCAGTACGCACACAATCGAAGCGCAGTAAGGATGGCTAGTGTAACTAGCAAGAATACCACGAAAGCAAGAAAAAGAAGTACGCTATTAACTATTAACGTACCTGTCTCTTCCGAAACGAATGAGTACGAGAGTCAGAGCAGAGCTACCATCGATGGATCTGAGTCT
+
;ABB@CBBDCCCBBBCDCCCBCCCC?BBB@BBCCCC?B?CBBCCCC?BB?B???@99999':3??ABBBAA999,9>:;;;<';<<<6;::79CC@CBBCCBBBB=B?@@>@CD@BBBBBBDECCECCCBBB@CCDD?A@A@A@@@<A@CBB?BCCDDCAA=ACCCAA?BC@@@?:::CCC>A??:?>>@@2AA@CBBBBA@AB<@<??>><><@@DBC?AAAAAAB@B?BDD>CCC>AAACCBBBDBBBBBBBBBBAAABD@@@<@A???>B?BFFAA@CAAA
@ATNG8:00121:06081
GATGGTAGTGTGTCTCTGAGAGTAGTACTCATTCGTTTCGGAAGAGACAGGTACGTTAATAGTTAATAGCGTACTTCTTTTTCTTGCTTTCGTGGTATTCTTGCTAGTTACACTAGCCATCCTTACTGCGCTTCGATTGTGTGCGTACTGCTGCAATATTGTTAACGTGAGTCTTGTAAAACCTTCTTTTTACGTTTACTCTCGTGTTAAAAATCTGAATTCTTCTAGAGTTCCTGATCTTCTGGATAGCGACGCGATATACTACCATCGATGGATCTGAGTCT
+
55<<7<<BB;;;<>>CCCIICA@@BCCBBB@A?@CEF>DC@C?A@@@;9:=BBBBC@G?AA<A@E@CAABIHFCH?BBBBA2A@=BBBB<@B@A=A;<5:A;::9@BC@CCCCBBBB89:D>B?BBBC@B@B?@ACDDHG;;;CBBBBBCCB<<;@CCF@CC@C?;;;@A@BBB?B9999*99>9>>>>?,=@999.9@>??9:9=>2:9;:*:999929;@@=B@AACBC?B?ABBBBC@BBCGLAAABBAAB:;;;AAABBAA=@@BABCD@CCCCB@@@AA
@ATNG8:00121:06085
GATGGTAGATATATGCACGCTCTACCAGAAGATCAGGAACTCTAGAAGAATTCTAGATTTTTAACACGAGAGTAAACGTAAAAAGAAGGTTTTACAAGACTCACGTTAACAATATTGCAGCAGTACGCACACAATCGAAGCGCAGTAAGGATGGCTAGTGTAACTAGCAAGAATACCACGAAAGCAAGAAAAAAGAAGTACGCTATTAACTATTAACGTACCTGTCTCTTCCGAAACGAATGAGTACACATCGTCGTGTCGTGCTACCATCGATGGATCTGAGTCT
+
>CCC@CF<;6>=669=CCCCGCBAA::>;5;@AABG?C@BDBBBCB@BA>A?:9:?<<;;7'7188:::======5=;44:::*;>;?2944&4:<7565==<=<<482771733.3;;<??@A?CCCB@@A@<?A@@=@BCCCBBB?B?CBA<?@@00/;?<?AACBB>@?8773/34<=<5<:947777;;%<<8:>8==:>>><?<>>>>4>=A>B;;6;A@@ABB?A=??@;@::4:AAABBBBCBB??>BBBAAAAA@@A@A=ABCCBCD?CBBBB::9?>
@ATNG8:00123:06074
GATGGTAGGACGAGCGTCTGAGAGGTACTCATTCGTTTCGGAAGAGACAGGTACGTTTAATAGTTAATAGCTGTAACTTCTTTTTCTTTGCTTTCGTGGTATTCTTACTAGTTACACTAGCCATCCTTACTGCGCTTCGATTGTGTGCGTACTGCTGCAATATTGTTAACGTGAGTCTTGTAAAACCTTCTTTTTACGTTTACTCTCGTTTTAAAATACTGATTCTTCTAGAGTTCCTGATCTTCTGGGCAGACTCTCACACGATCGATGATCTGAGTCT
+
:@<=:CCC@BB@966=@@BCBBBD@A@@==00)/78:19:.4.444459<4955555)575557272///-,,--(--(-6666'577.7455)4:99494/)//)//8//59<<;;;:<>7;;;-3-55=9=9:C???;B?AA@>CD00//0/75555(-//)/95;)/555995669>>>@@2@9>266<<<(;;<@@8@995955555&5==*9////--(--0--///6608)/////;7;9;;3655=<44544389<<<<><;;?>====8988
@ATNG8:00127:06069
GATGGTAGCTCGCTGATGATATCTCCAGAAGATCAGGAACTCTAGAAGAATTCAGATTTTTAACACGAGAGTAAACGTAAAAAGAAGTTTTTACAAGACTCACGTTAACAATATTGCAGCAGTACGCACACAATCGAAGCGCAGTAAGGATGGCTAGTGTAACTAGCAAGAATACCACGAAAGCAAGAAAAAGAAGTACGCTATTAACTATTAACGTACCTGTCTCTTCCGAAACGAATGAGTACGAGAGAGCACACGTGTCTACCATCGATGGATCTGAGTCT
+
;>DE@BBBBCCFCBCBBBBBBCCBD@CCD@CCDCBB?B@CCC??@D@BB>A@CA?88777)8:<?BBDBAA998*9<>??@=+@>8595:9*9AA?CCICBBB;;8;@CEACCC@CCCCCBBBDECCBBBBB@CBBC@CBCCCBAA>BADBB?BBBCCCCC?AACCCB>AA>BCC?BACCC=BBB?BCCCC3BB?ABBCC>>>@<>=@@@B<A<BDCBB????BAAA@C?BBC>DCC>@?CBBBAAAABBBBBBCDBBACA@@==9=@@@A?@;==>BBA@>>>
@ATNG8:00128:06069
GATGGTAGTGTGTCTCTGAGAGTAGTACTATTCGTTTCGGAAGAGACAGGTACGTTAATAGTTAATAGCGTACTTTTTTTCTTGCTTTCGTGGTATTCTTGCTAGTTACACTAGCCATCCTTACTGCGCTTCGATTGTGTGCGTACTGCTGCAATATTGTTAACGTGAGTCTTGTAAAACCTTCTTTTTACGTTTACTCTCGTGTTAAAAAATCTGAATTCTTCTAGAGTTCCTGATCTTCTGGTAGAGCGTGCATATATCTACCATCGATGGATCTGAGTCT
+
DCCC?CCBBBCCCC@ABCGCCBBBBCCCCBD=@ACC>CD?C??@@CBCB@BCCAA>@>BBBB>B>BBBBBB@?=?<>>>#?B?BBBB9@7:9?BBB?BB588?AAA=AA=;;<AB>BCC@B?BBBBB?>>;>;9969<<9<=:;;CBDBAA>>:=>=5>>8<:=AAA>>>>>8>><>>3=<>6::::;+;<?DE7>=@????==>1/////%/..061639:78>>A=;<5717577;7,35;2;;?>A?@><>@AB??AA>899:??DD??;===<=>E=>=
@ATNG8:00128:06088
GATGGTAGGCGTGTGAGAGTCTGCCCAGAAGATCAGGAACTCTATAAGAATTCAGATTTTTAACACGAGAGTAAACGTAAAAAGAAGGTTTTACAAGACTCACGTTAACAATATTGCAGCAGTACGCACACAATCGAAGCGCAGTAAGGATGGCTAGTGTAACTAGCAAGAATACCACGAAAGCAAGAAAAAGAAGTACGCTATTAACTATTAACGTACCTGTCTCTTCCGAAACGAATGAGTACAGAGAGTACGATATGTCTACCATCGATGGATCTGAGTCT
+
CCCB?BBE@BBBBBCBCCCBBBCCD=DCC@DBBBBC@C?CCCCBBB?BC?B@CCC>????.??BCBABCBB???8<@=====.<A;@2999(8??8?ABBBBB@>:=;??;?@@<@@?@A?==ACC===>AA;<<<A=;==@AAAA;A<A@B>BBBB@<A?;AAA@BB>BB>BBB8===<<5?@@=ACCBC39999BDDA>=>@9;:=@AB9>9>C;;=<<<<?9:::=:>CD;ACC?BBBBBBBBBBBBB@@AA@@@???@@??;>>A@@?@:@A>>>==;;;
@ATNG8:00135:06075
GATGGTAGAGAGACTGTAGCGCACCCAGAAGATCAGGAACTCTAGAAGAATTCAGATTTTTAACACGAGAGTAAACGTAAAAAGAAGGTTTTACAAGACTCACGTTAACAATATTGCAGCATACGCACACAATCGAAGCGCAGTAAGGATGGCTAGTGTAACTAGCAAGAATACCACGAAAGCAAGAAAAAGAAGTAACGCTATTAACTATTAACGTACCTGTCTCTTCCGAAACGAATGAGTAACCTCTCAGACGCTCGTCCTACCATCGATGGATCTGAGTCT
+
5CCC@BAA@CFDBBBCCFHJBBBBE?BBBACCA@@C?B>BAB@@?B?AA>A?AAA?????1??DCC@ABCD?>>7<>;;;;;*;A=B5;;;.;AA?BGCCCCDBB?B@@@>?CC@CCDCCCBCBCCBDCDD@CBBC?BBBDCCBB@B@CAB>BBA@@BA@=ABAA@A?BB?AAA@EHBAA=BBA?789:9.9>;>00+0>>09839?AA@B?B=@?@AA>AAAAA@?<@<AAA;@BA7;;??;:29<>?>?@?>==????@A?BBB?B:;:AAA=B9::B???FB
@ATNG8:00136:06105
GATGGTAGTCTCAGATAGTCTATAGTACTCATTCGTTTCGGAAGAGACAGGTACGTTAATAGTTAATAGCGTACTTCTTTTTCTTGCTTTCGTGGTATTCTTGCTAGTTACACTAGCCATCCTTACTGCGCTTCGATTGTGTGCGTACTGCTGCAATATTGTTAATCGTGAGTCTTGTAAAAACCTTCTTTTTACGTTTACTCTCGTGTTAAAAATCTGAATTCTTCTAGAGTTCCTGATCTTCTGGATAGCGACGCGATATACTACCATCGATGGATCTGAGTCT
+
=;;;:@>JCCBBCHCBBB;;;B@@AA@;;@:;8<CGE?CC@B@CCCABBD@CCBCD@C<AB;;8:8;6>C==>==5:><=@,@@=A9;:0:?<;69BD=BC;:;>@AB99;CCBA;;6;AA7;8;CBAABCB?BBBA?BAAACCBBBBBB000>><00.6::08)-///4:<<<<6:55555$5.5555555$59555)5;<556<<<:6::::(:/0/96:6:A>AACCCCD?B?BCBBCC>@@C?CBBBBB@;;;@@@BCBBBBB@BCBBBCC@CAA@AAC@??
@ATNG8:00142:06093
GATGGTAGACACGTGTGCTCTCTCGTACTCATTCGTTTCGGAAGAGACAGGTACGTTAATAGTTAATAGCGTACTTCTTTTTCTTGCTTTCGTGGTATTCTTGCTAGTTACACTAGCCATCCTTACTGCGCTTCGGTTGTGTGCGTACTGCTGCAATATTGTTAACTTGAGTCTTGTAAAACCTTCTTTTTACGTTTACTCTCGTGTTAAAAATCTGAATTCTTCTAGAGTTCCTGATCTTCTGGACAGAGTGTGCAGATACTACCATCGATGGATCTGAGTCT
+
;>>>;===@?@@?;<666=BBBBBBC:99@??:ABBB<BB>B@CABBC@@>@EDCD@E@CC;;8;?BBBBBBBAA=A@@@?.<<;7888(337=;ABB?BC=>?DCAB@AA@@9::A=A==8=:<<A@888@9880808:9:>>:875@A?A;;;:>>:6;=7<+//16::@@B>A=CCC9C;A;:0000'0<===,0/::899=<;.4444$9444;7:7::6:=>BA<@8C7B748??9899399@ABBBADBB@@@B@CAAA?BAAAA995:AA@BEB?@?
@ATNG8:00142:06099
GATGGTAGATATATGCACGCTCTACCAGAAGATCAGGAACTCTAGAAGAATTCAGATTTTAACACGAGAGTAACGTAAAAGAAGGTTTACAAGACTCACGTTAACAATATTGCAGCAGTACGCACACAATCGAAGCGCAGTAAGGATGGCTAGTGTAACTAGCAAGAATACCACGAAAGCAAGAAAAAGAAGTACGCTATTAACTATTAACGTACCTGTCTCTTCCGAAACGAATGAGTACGTGTGACGTACGTGAGCTACCATCGATGGATCTGAGTCT
+
ADBB?BAAA@@LECCCDGDA@99;@3:<A=@BBBAA=A=@@AABCC@CB?C?AA@9999-9;AACC@@@@0000=@A?A5AA4;2;;0;;;6;CCCABB;;4;=@?;@AA?BBBACA@ABBAB@AAB@=ACCC@BABCEDBB=A=@:;6;CCBAA@@=?ABCFFABB=??A8<<999+9::3:??@A2ACABA@BCCCCB<@;;;;?<@<??B;:5:@@@@BB=A????9@BA>BBA??==?>=?>???BBCCBBAAABAA>AAAAA??9?=?=?9:9;:
@ATNG8:00145:06090
GATGGTAGTGATACAGATCAGACACCAGAAGATCAGGAACTCTAGAAGAATTCAGATTTTTAACACGAGAGTAAACGTAAAAAGAAGGTTTTACAAGACTCACGTTAACAATATTGCAGCAGTACGCACACAATCGAAGCGCAGTAAGGATGGCTAGTGTAACTAGCAAGAATACCACGAAAGCAAGAAAAAAGAAGTACGCTATTAACTATTAACGTACCTGTCTCTTCCGAAACGAATGAGTACGATGAGATCTCGTGTGCTACCATCGATGGATCTGAGTCT
+
BCDD@CABBCCCCCCDBBBACDCBB@CCD?CBDDBB?B@BBC??AC@CC?C?BBB:::99':9@@@AAAAA999,9=;;;;:$9<5:2555&5@<==BBBCBD;;6;=A?=BBB=@ABABCCCECDBBBBBB@CCCC?AACDCCCC?C@CBB@BCCDCCCC?BBBCDC?CC?BBB@BBAAA;>99299::99%9@;<=<?A@BFA=A:==??6;7;?AAA?AAAA@AA?A?CCC>CCB?BBCBDCBCBBCCBBBB988>>>>>@??=AAAA??B@BBBBCBBBBB
@ATNG8:00147:06084
GATGGTAGTATCTGCACACTCTGTCCAGAAGATCAGGAACTCTAGAAGAATTCAGATTTTTAACACGAGAGTAAACGTAAAAAGAAGGTTTTACAAGACTCACGTTAACAATATTGCAGCAGTACGCACACAATCGAAGCGCAGTAAGGATGGCTAGTGTAACTAGCAAGAATACCACGAAGCAAGAAAAAAGAAGTTACGCTATTAACTATTAACGTACCTGTCTCTTCCGAAACGATGAGTACTACTCTCAGAGAGCACACTACCATCGATAGGCATCA
+
;888:;;>>6665;;7///997<<>:=BB?;;:A@@:>;AAA@@@C9;<@B?BA@::999):<@=9:8=A333=.7344444$495;:>??2=B=@CB=<9CA??6;4;98=>@@@@@C@@;;<:555<<::8=666:>:::;000-0;BA@8:9?:BB>B>A@@B??=?B?AA@;8333,377188=<<=%8823303>?<833.35./..).27355579454<<<0543<<38333888::::=444;:<876///9666753.3...---7(..33.
@ATNG8:00148:06087
GATGGTAGATATATGCACGCTCTACCAGAAGATCAGGAACTCTAGAAGAATTCAGATTTTTAACACGAGAGTAAACGTAAAAAGAAGGTTTTACAAGACTCACGTTAACAATATTGCAGCAGTACGCACACAATCGAAGCGCAGTAAGGATGGCTAGTGTAACTAGCAAGAATACCACGAAAGCAAGAAAAAAGAAGTACGCTATTAACTATTAACGTACCTGTCTCTTCCGAAACGAATGAGTACACATCGTCGTGTCGTGCTACCATCGATGGATCTGAGTCT
+
::;@?C@;666==;;;C9:6D@@BC@CCC>BACCCC?C@CAAAACA@@@;?;??@?BCCC1B;=>@BAAA@999,9<@ACCC5BB?B?BBB7BBB=AAAABGCHD@D?CC@BBB?BEEDCCBBCCBABCCBB@BBBB?BBCAAACC?DAE@@=@@A@CCCC@BBBCBD=A@=AAA<??ABC;AAA=AAAAAB)AC?B@>@BBCBA=A;@???;>;>BCCC@BBCDDAB?@=;::3:00*0=>=@BAAACDBBB??>@=>999?@??<?BBGBBB@EAAAAAA>>>
@ATNG8:00149:06100
GATGGTAGATATATGCACGCTCTACCAGAAGATCAGGAACTCTAGAAGAATTCAGATTTTTAACACGAGAGTAAACGTAAAAAGAAGGTTTTACAAGACTCACGTTAACAATATTGCAGCAGTACGCACACAATCGAAGCGCAGTAAGGATGGCTAGTGTAACTAGCAAGAATACCACGAAAGCAAGAAAAAGAAGTACGCTATTAACTATTAACGTACCTGTCTCTTCCGAAACGAATGAGTACACATCGTCGTGTCGTGCTACCATCGATGGATCTGAGTCT
+
DCBB?BCCBBCCCBAACCBBBCCCC@DEDABA@CBA=@=@BB@AAC?BB@B?AA?>?><<,=9@?@BA@CCAAA:??@CABB2BB?B>BBB;BCC?CBBBCCC::8;@AB?BDC@BBCDCCCCCECCCCCBB=BCDD<@@BBBBBB>B?B?@>@CCCCBBB@BBBCCC?CC?BBB?BCCCC=AA@<>>??>1?D?CCBBBCCC@<@<?@BD7;6;>A@@=@BAAACC@C>AAC>CDC>AACCCCAAACCBBABBBBBBB9::BBA>BBAABBB?C??@B99:CC
@ATNG8:00109:06120
GATGGTAGAATATCGTACTCTCTGTACTATTCGTTTCGGAAGAGACAGGTACGTTAATAGTTAATAGCGTACTTCTTTTTCTTGCTTTCGTGGTATTCTTGCTAGTTACACTAGCCATCCTTACTGCGCTTCGATTGTGTGCGTACTGCTGCAATATTGTTAACGTGAGTCTTGTAAAACCTTCTTTTTTACGTTTACTCTCGTGTTAAAAAATCTGAATTCTTCTAGAGTTCCTGATCTTCTGGGTCTACGCTCGTCGCGCTACCATCGATGGATCTGAGTCT
+
BB<A?CBBB?BBBBBCCCCC@@AAAICCCCAFCAA:AB=B?CCCBCBCADCCAA>A>CBCCACABBBBBBAA@=;;<<<*4A=BBBB8BDCC@BBEAFD>@@B@A@@BBFBBBAA>BBB?B?BBBBAAAC?CBBA?CB>>>=>>BBBAA?>>B=@??:>>=B=@@@??AAAA<AACBF5?9>9888988%8=;<=066:///=:9><ABABA'>88<8486::6585><8:2:0859>>C:>?CC9888>AAAAA?===@@BBBD8==AAAAA=B?99///889
@ATNG8:00117:06147
GATGTGAGAGACTGTAGCGCACCCAGAAGATCAGGAACTCTAGAAGAATTCAGATTTTTAACACGAGAGTAAACGTAAAAAGAAGGTTTTACAAGACTCACGTTTAACAATATTGCAGCAGTACGCACACAATCGAAGCGCAGTAAGGATGGCTAGTGTAACTAGCAAGAATACCACGAAAGCAAGAAAAAAGAAGTACGCTATTAACTATTAACGTACCTGTCTCTTCCGAAACGAATGAGTACGAGTGTCAGAGCAGAGCTACCATCGATGGATCTGAGTCT
+
BCFC?@@CCCCCCCCCCCCCCCD<@AB?CBBBCB?B@DBBAAAB?BB?B@BCAAA@@@.@=AAABCA@>9::,99;5555$5<7<:@@@2>>>7;;=B>??:;;,;:?=<B??7;;@;BBBBBB@AAA@?A<@@BB@BCBCCECC@C>@@A>AA?@?BBB?BBBBBB?BC>::9@A@?BC<?;;5778899%9985828;;@AA<::77?A;A=BAC::4:??@A@B?C?BBB=BBB=AAB>>>CBB@::9??A@AABBBABBAA>ABBBA>B?BCBBBBA???
@ATNG8:00117:06155
GATGGTAGGCGAGAGTGAGACGCAGTACTCATTCGTTTCGGAAGAGACAGGTACGTTAATAGTTAATAGCGTACTTCTTTTTCTTGCTTTCGTGGTATTCTTGCTAGTTACACTAGCCATCCTTACTGCGCTTCGATTGTGTGCGTACTGCTGCAATATTGTTAACGTGAGTCTTGTAAAACCTTCTTTTTACGTTTAACTCTCGTGTTAAAAATCTGAATTTCTTCTAGAGTCCTGTATCTTTCTGGTCGTCTGATCTGTATCACTACCATCGATGATCTGAGTCT
+
45;>9>BB<;?@@>>555=;AACBBBBBCB;;8;BBC=AA@@900/;97:6:<555796=;::6:+//6779=99633333$386344>6?===9=AA???499?A@A>A@A@B???@?;;=B;>;;;;7775:<>>;AC76/;;///=67766<9>=>:>?=A=;::;;;;//*/.868+806+//<<<+9///;.8487578<:7717999'75529+55,5=6=<;79////5...759907765------,6,-..557..-4--(.663559877::55567
@ATNG8:00127:06144
GATGTGCGTGAGAGAGAGACCCAGAAGATCAGGAACTCTAGAAGAATTCAGATTTTTAACACGAGAGTAAACGTAAAAAGAAGGTTTTACAAGACTCACGTTAACAATATTGCAGCAGTACGCACACAATCGAATCGCAGTAAGGATGGCTAGTGTAACTAGCAAGAATACCACGAAAGCAAGAAAAAGAAGTACGCTATTAACTATTAACGTACCTGTCTCTTCCGAAACGAATGAGTACACACTCTCATATGACACTACCATCGATGGATCTGAGTCT
+
CA<<<BBBCCECCBCBCCAAB>ACG@DBBBAB=A=ABCCCCC@DD@C@CDDCCCCC3C@BAACBCBCAAA<ABBGEEE3BB@C@CBD<CIDAEBBCCCC:98;@BB?BCC?CCCBCCCCCCCCCBBBC?CCCC?BABBBBBB?B@CCC?CBCCCCCC?AACCCC=@@?AAA=AABCC>B??;?@@@@2AB>AABBCCBCA:>:=@AA3838@CBB?@@?@@CC@C?CDD=CCC?BABCCDCAAABBBBBB@@?B>>>BBBB@BCBBBCC?CBBBDAAAAA
@ATNG8:00131:06140
GATGGTAGGTGCACATGAGTGTATCAGAAGATCAGGAACTCTAGAAGAATTCAGATTTTTAACACGAGAGTTAAACGTAAAAAGAATGGTTTTACAAGACTCACGTTTATCAATATTGCAGCAGTACGCACACAATCGAAGCGCAGTAAGGATGGCTAGTGTAACTAGCAAGAATACCACGAAAGTAAGAAAAAGAAGTACGCTATTAACTATTAACGTACCTGTCTCTTCCGAAACGAATGAGTACGAGAGTCAGAGCAGAGCTACCATCGATGGATCTGAGTCT
+
CCCC@CCC896BC@@ACBBDCGCCBB;;6;;;98>:>:>>?:::?:9925.4:444444$4399=999///)//)////999(9<166:>@@2?@@,0//0/::;:<1444?9=77-3:::<====@996;;A@=ABBC?A@BBBEDD@C?B@@=@AABBBBB>@@CCCB@BB:>>>6;898:19/0)/////$/<399;;;<<<;472///72727:;/5.444495??C7;?>5@9547;<<===?>?<>??????AAAABBABB?AAABCBCACCCBCA@@AA
@ATNG8:00132:06135
GATGGTAGACATATCGTACTCTCTGTACTCATTCGTTTCGGAAGAGACAGGTACGTTAATAGTTAATAGCGTACTTCTTTTTCTTGCTTTCGTGGTATTCTTGCTAGTTACACTAGCCATCCTTACTGCGCTTCGATTGTGTGCGTACTGCTGCAATATTGTTAACGTGAGTCTTGTAAAACCTTCTTTTTACGTTTACTCTCGTGTTAAAAATCTGAATTCTTCTAGAGTTCCTGATCTTCTGGCGCGTATGTATGTCGCCTACCATCGATGGATCTGAGTCT
+
BBCD9CBBBGCBBBCCBDHCCCCCBB@@@B@@=@BBB=DB?B?BABBCCD?AABAB@C@BBBB?A8======?=B7@@===+??6?998(7<?A?BCC?AA>AABBCC?BBB@A=BD<???<@<@AC>>>??<?@AA<@@@AA??>>>BB@>>>A=>>>=??;>:==A;;;AAA=??>CC5B=B<???@?/?BAA@8>==;;;====8====.<@@@A=B=AA;AAAD@@@<@=>>>C@@698B=@??@@>>>>?BB???A=A??<?;;;AA@:>>EB;;:@BB
@ATNG8:00138:06138
GATGGTAGCGAGCGAGTGTGTATACCAGAAGATCAGGAACTCTAGAAGAATTCGGATTTTTAACACGAGAGTAACGTAAAAAGAAGGTTTTACAAGACTCACGTTAACAATATTGCAGCAGTACGCACACAATCGAAGCGCAGTAAGGATGGCTAGTGTAACTAGCAAGAATACCACGAAAGCAAGAAAAAAGAAGTACGCTATTAACTATTAACGTACCTGTCTCTTCCGAAACGAATGAGTACAGAGAGTACGATATGTCTACCATCGATGGATCTGAGTCT
+
DDCD?BBBBCDCB@@@BBBDCCCCC@CCCACCBA@@<@<AAAAACB?CC>B@BA;99999(9;@@AB@@@@00*/6/////$5<7<5<<:+:55.5@;?=>>00-06<<;<@C?BBBBCDCCDBBBBBCCC@DCBB=@?ABCBBB?B?AAA=AAAAAABA?BBDBBC@FD???>9>>BCC<A:83//////%//)/958==AAA=A9;;AA7>:=AC@?=?AAABBC?A?9995:AD5::AA@@=>>>>@@BCAA@@@@>>A???;?BAC=8818=?>?@A//-
@ATNG8:00139:06116
GATGGTAGCTCTGCTCTGACTCTCGTACTCATTCGTTTCGGAAGAGACAGGTACGTTAATAGTTAATAGCGTACTTCTTTTTCTTGCTTTCGTGGTATTCTTGCTAGTTACACTAGCCATCCTTACTGCGCTTCGATTGTGTGCGTACTGCTGCAATATTGTTAACGTGAGTCTTGTAAAACCTTCTTTTTACGTTTACTCTCGTGTTAAAAATCTGAATTCTTCTTGAGTTCCTGATCTTCTGGGTCTACGCTCGTCGCGCTACCATCGATGGATCTGAGTCT
+
CECC@CDCA@;?CCCBDECBCCBBCCBBAA;::;DDE?CC@C@CCCCCCD@CCCBA?AABBBC@CACCFCCAABC@AA@@@,4;24??@;ABCB?BBB>=@;@A@ABDACBCFCCCD?BBD@C@CCBBABBB?BBCC@CCCCCCCBBBBBDCCCB@AAA?CC?B?@@BCCCFCC@CDDGG:CAC?@@@A>0BCBA@=BAAABBBCBB@DDDD3BAB@@=@@DD@CD@BBBE@C@BCCCDC>BBBB<BBBBCDEFGCAAABCB???@CBBBAAC@CBAAAAAAAA
@ATNG8:00141:06144
GATGGTAGCGCATATCAGCGCAGCCCAGAAGATCAGGAACTCTAGAAGAATTCAGATTTTTAACACGAGAGTAAACGTAAAAAGAAGGTTTTACAAGACTCACGTTAACAATATTGCAGCAGTACGCACACAATCGAAGCGCAGTAAGGATGGCTAGTGCAACTAGCAAGAATACCACGAAAGCAAGAAAAAGAAGTACGCTATTAACTATTAACGTACCTGTCTCTTCCGAAACGAATGAGTACCTCTCATACGCTCGTCCTACCATCGATGGATCTGAGTCT
+
CCAC?C??@CCA@AACCCCDBC@@A=ACCGJCB@:;9;?BBBBBAA?AB@D?DA?99:;;*;=BBCCGDCB;;;0;@@@?AA0AC?C?BBB9BDCACCCCBB@997;@CC@BBD@DCBAADDDCCABBBBCCACCCD?BBCCCC@@?BAEEC@CBCCDCBB?BBBAAA=@@=ADC?BBBBG>AAA?AA@@@.>A>A:;;BAB;;9;?CCCDFL?CBB;<7;A@@?BA=@=:995:BB@ABAB;;;?A???CAAABBABBCC@CCD@CCECCCC@CBBABBBBBB
@ATNG8:00102:06174
GATGGTAGTACATGATAGACGACACCAGAAGATCAGGAACTCTAGAAGAATTCAGATTTTAACACGAGAGTAAACGTAAAAGAAGGTTTTACAAGACTCACGTTAACAATATTGCAGCAGTACGCACACAATCGAAGCGCAGTAAGGATGGCTAGTGTAACTAGCAAGAATACCACGAAAGCAAGAAAAAGAAGTACGCTATTAACTATTAACGTACCTGTCTCTTCCGAAACGAATGAGTACTGCGTCTCACTCTCGCCTACCATCGATGGATCTGAGTCT
+
5A<<9=CCC@?D;;;@@ABB;;;DC@CCEFHCBBCCAC@BBBBBDD@DC?A>A??:;;;.9>BCCCCA?@@@@8@@<<;<.4C:?2;;;&:>@>ADCCCCCCC@C@CC@CBB?DCCBBAABCCCEABBCCADCBC@BBBBBBBB?BBDBB@BCECBBCC@CCBCCC?CC?BBB998A@C<C==588888.9A>B9::FBBBB?B?CCCD>A>A@B@@>@BBBBCC@C@BBB>BBB?BBBCCBBAAAB;::BA@@CCDCC@BBB@BBBBBCC@CCBBB@?;;;
@ATNG8:00106:06186
GATGGTAGTATCTGCACACTCTGTCCAGAAGATCAGGAACTCTAGAAGAATTCAGATTTTTAACACGAGAGTAACGTAAAAAGAAGGTTTTACAAGACTCACGTTAACAATATTGCAGCAGTACGCACACAATCGAAGCGCAGTAAGGATGGCTAGTGTAACTAGCAAGAATACCACGAAAGCAAGAAAAAGAAGTACGCTATTAACTATTAACGTACCTGTCTCTTCCGAAACGAATGAGTACTATAGACTATCTGAGACTACCATCGATGGATCTGAGTCT
+
:;;B=@@BB@BB@A@@;>@AABCBC?CAC?A@AC;;5;<@@@???@<@C>A=@A<=<===)928878???;:=8<?;;;;;*;<;;=@=<0<@<8<A?ACCCBC@B@CB?BDD@CCCCBBCCCBBBCCDCC:;;@@6;;@?A?@A6;6;;:5;AA@C??A@ED@??C@CB@BBB>A@BBC989B?DDFFD3BA>ABBBB>ABD<A<??==:><;;ACC@BBAAA??>??BBF>BBB>B==>?>CBB>>:==>>?BB:::AAA??<?BCBECC?CBBBB??<:8
@ATNG8:00115:06200
GATGGTAGTACATGATAGACGACACCAAAGATCAGGAACTCTAGAAGAATTCAGATTTTTAACACGAGAGTAAACGTAAAAAGAAGGTTTTACAAGACTCACGTTAACAATATTGCAGCAGTACGCACACAATCGAAGCGCAGTAAGGATGGCTAGTGTAACTAGCAAGAATACCACGAAAGCAAGAAAAAGAAGTACGCTATTAACTATTAACGTACCTGTCTCTTCCGAAACGAATGAGACTATGTAGAGCTCTATACTACCATCGATGGATCTGAGTCT
+
5@==?CCC@<;=>CBBBC@@@BBCC?BB=C;;<BCIC@AAABBBC@CB@C@BBBAAAAA2A=@@BBACCCAB@999;9999'9=<@9>@@8ABB@CCC;;;BCA7<7;@>BBC@DHCCAABBB@@;;;@CB?B@@A>AAAABBCB?B@B;;9;;;BBCAB@BBBCCC@BB?>>>9<=BBC<BBB@BBBBB3BB?BBBAABBA=7=6;;//)/)/9:::6>=>==8<8<47;<3773,3=ABBACCCBBBBBBBCCDCA>>>><<A@778AA<>===?>>;;;
@ATNG8:00116:06167
GATGGTAGTATAGAGCTCTACATAGTACTCATTCGTTTCGGAAGAGACAGGTACGTTAATAGTTAATAGCGTACTTCTTTTTCTTGCTTCGTGGTATTCTTGCTAGTTACACTAGCCATCCTTACTGCGCTTCGATTGTGTGCGTACTGCTGCAATATTGTTAACGTGAGTCTTGTAAAACCTTCTTTTTACGTTTACTCTCGTGTTAAAAATCTGAATTCTTCTAGAGTTCCTGATCTTCTGGGTCTACGCTCGTCGCGCTACCATCGATGGATCTGAGTCT
+
CABC?CC??;=AC@@;BBCC@@CCCCCCBCBC@ABBB=BC?B?BBAABCC?CACDG@E=@@@@=?@CC@@??>;>477333$78697803;:?<ACC;>?=999?9938@@CCC;;6:;?1818>=;;:<<9=BCB=>>>@AAB;<;B;;;>>>5;:;5::8=;@@ACA<<;;687A==.917178888)88655(266666:<8;5::<:)7555:5<3997<<<?A>97;5///736,//=@6:::ABEA@>>>>>>B???@=A;<;A??8===<??@;;;
@ATNG8:00121:06200
GATGGTAGCACGACACGACGATGTGTACTCATTCGTTTCGGAAGAGACAGGTACGTTAATAGTTAATAGCGTACTTCTTTTTCTTGCTTTCGTGGTATTCTTGCTAGTTACACTAGCCATCCTTACTGCGCTTCGATTGTGTGCGTACTGCTGCAATATTGTTAACGTGAGTCTTGTAAAACCTTCTTTTTACGTTTACTCTCGTGTTAAAAATCTGAATTCTTCTAGAGTTCCTGATCTTCTGGGATGTGTGCGCAGTGCCTACCATCGATGGATCTGAGTCT
+
;<CC@CCBBBCCBBBBBEB;9;BCBCBCCCAA?ACCC?CC@C@DCCBCCC?CCC@?>A@CCCC@F?CAAAAAA?A>@@@@@2@><?8872:BAA=@?C?CD=99:BBD@BBBCBBBB?BBC@C?B@@CB888;>A@@=@@@@@@>>>?@@@?::;7=;;5;=8=8=AAA???;;7:>>CB5B=B8;;;;;+;>===6<::///=:;>=BBAB/>>>>@=B<@@<??>>?;;5;:>>B@@@---==.7---=77///====?:>>><?????>>;?>??>=>>>>
@ATNG8:00122:06170
GATGGTAGTGTCAGTGCGCGTCGTCCAGAAGATCAGGAACTCTAGAAGAATTCAGATTTTTAACACGAGAGTAAACGTAAAAAGAAGGTTTTACAAGACTCACGTTAACAATATTGCAGCAGTACGCACACAATCGAAGCGCAGTTAGGATGGCTAGTGTAACTAGCAAGAATACCACGAAAGCAAGAAAAAGAAGTACGCTATTAACTATTAACGTACCTGTCTCTTCCGAAACGAATGAGTACTGTATCTATGTGTGCGCTACCATCGATGGATCTGAGTCT
+
CDDD:CBBBBABBCCCCCCCABBCCGFDD>AABCDD?D>??AAACD@CC@C?CBB>>>==.>>@ABBBBBBBBB=BBBCCCC5CB=B4;;;.;BB?ECBCBBCCC?C?BC?CBC@CCACDDFCA@@CBBBBA=?C::8:ACCBBB?AA>ABB@CCCCCCDD?DDCCCC?BB?AAA:::DFD>A@?<>BBBB3BB?B>>>AA?>?38388?@8=9=>A?@>?A@@ABB?B@CDD=BBB?BCBBBCCBBBCAAA>>>BBAB@??;;;<@AAAA>A=@999ABBBBB
@ATNG8:00123:06191
GATGGTAGGCACTGGCGCACACATCCCAGAAGATCAGAACTCTATAAGAATTCAGATTTTAACACGAGAGTAAACGTAAAAAGAAGGTTTTACAAGACTTCACGTTACAATATTGCAGCAGTACGCACACAATCGAAGCGCAGTAAGGATGGCTAGTGTAACTAGCAAGAATACCACGAAAGCAAGAAAAAGAAGTACGCTATTAACTATTAACGTACCTGTCTCTTCCGAAACGAATGAGTACATAGATATACGTATAGCTACCATCGATGGATCTGAGTCT
+
88::394/)/97//)/7799=<;;;;0999.5//////477/555405>7<79884444&349:<;;;<<<<<4::55555$59.549AA06666;<55154444.4445:88055;;<<97/////////6;;:<8999999874<;?;<:=<::988<29888??198;773.3333=3:88332225'2:35588:955716/5566385:9@@@8>:8::8828389:188:69>8<<?775A<::;88::<=;;;;;9;/6697522+2255525555
@ATNG8:00127:06202
GATGGTAGACATATCGTACTCTCTGTACTCATTCGTTTCGGAAGAGACAGGTACGTTAATAGTTAATAGCGTACTTCTTTTTCTTGCTTTCGTGGTATTCTTGCTAGTTACACTAGCCATCCTTACTGCGCTTCGATTGTGTGCGTACTGCTGCAATATTGTTAACGTGAGTCTTGTAAAACCTTCTTTTTATGTTTACTCTCGTGTTAAAAATCTGAATTCTTCTAGAGTTCCTGATCTTCTGGCGCGTATGTATGTCGCCAATCGATGGATCTGAGTCT
+
@;;;7;@?CCDCCC;:;CCCCCBCB@@B>@00,/;:;8<=9C;?@@BA@@@ECCAA>A>AAA=:=9==<<:=887433333$3749333(3=>>8??@;AB??@>CBC779AAA???7;;A:>:>ACB>>>@388?=:=>888;>=>>><<<>=>;>>A=CB;?;??@;87878(.....&.27*22===*888=C7>>;7759/..07797)7786626168/5587788/5/577755/5561689::777=>98///84856355-,(,,,,22229.
@ATNG8:00128:06168
GATGGTAGTGTCATATGAGAGTGTGTACTCATTCGTTTCGGAAGAGACAGGTACGTTAATAGTTAATAGCGTACTTCTTTTTCTTGCTTTCGTGGTATTCTTGCTAGTTACACTAGCCATCCTTACTGCGCTTCGATTGTGTGCGTACTGCTGCAATATTGTTAACGTGAGTCTTGTAAAACCTTCTTTTTACGTTTACTCTCGTGTTAAAAATCTGAATTCTTCTAGAGTTCCTGATCTTCTGGAGATACACATGATACTCTACCTATCGATGGATCTGAGTCT
+
888:5:9:=<;;@CCCBBCCCDDDCA@>>:490555=5=@:=<=A<<<@E<@?==?8=7<:@:.515===>;;@A==A??A+==:=BBB>BCCEBCCC?CC?AACBAB?BBBCCCCC@BBD@CACCBB;;;;@BABB@BBCBBCBACAA@DBBBC@CCD@CB@C@BBBBAA;;;5;;@@>0=;@9=>>>>0>===@000EDCCCCCF>BBBB2BCCCC@B<AA:;;CBBBB>A=@@@B@A<@@A=@@BAAAB:99>:===;:///)/////6890555=;:;;>>
@ATNG8:00129:06183
GATGGTAGCATCATGCATATCTCACCAGAAGATCAGGAACTCTAGAAGAATTTCAGATTTTTAACACGAGAGTAAACGTAAAAAGAAGGTTTTACAAGACCCACGTTAACAATATTGCAGCAGTACGCACACAATCGAAGGGCAGTAAGGATGGCTAGTGTAACTAGCAAGAATACCACGAAAGCAAGAAAAGAAGTACAGCTATTAAACTATTAACGTACCTGTCTCTTCCGAAACGAATGAGTAACTATGTATGAGCTCTATACTACCATCGATGGATCTGAGTCT
+
48::05499////9::=;9777///)/7947;;<::5:8::555:8288187(33//-888$-(----5556///(///9::;+99697<<=///<8:<=<3;;>>8>:>>:?==9>B==BB@B<:9984448-33::7;A8>>>==:=:>:;7;:::;;;<:;;;<>>2668===:=>>>>454;799::.::7:99///:667,33(3;;;49497//-05----22,3.3:=3:=<7::////)//6//33339;99:8888883313;;@A<<:<888:22...
@ATNG8:00133:06161
GATGGTAGAGAGAGCTCTCTCATCGTACTCATTCGTTTCGGAAGAGACAGGTACGTTAATAGTTAATAGCGTACTTCTTTTTCTTGCTTTCGTGGTATTCTTGCTAGTTACACTAGCCATCCTTACTGCGCTTCGATTGTGTGCGTACTGCTGCAATATTGTTAACGTGAGTCTTGTAAAACCTTCTTTTTACGTTTACTCTCGTGTTAAAAATCTGAATTCTTCTAGAGTTCCTGATCTTCTGGGTCTACGCTCGTCGCGCTACCATCGATGGATCTGAGTCT
+
<:5505:A:==<=95555<<==><<;6669;98A;@B=@@7@8:6;==@A<ABA@@6;49:=<8@655:==@@;;8BCFFF2?=:88;=5?@??<?@B?BB??@>BBB?B:99BAA@=?>=5:5:>?>>@?@<==>@6;:??AA@==;;;>988<7<78065/5-5:<?A8<=>;<<>==2<;D9><>>>,@@:::*/////55757177::*:7977289@@=ABAA>===A=B>?>AB<@@@@9??===::;@???A??=:;::>@@A>>>;>=::///<=:
@ATNG8:00133:06180
GATGGTAGCATCATGCATATCTCACCAGAAGATCAGGAACTCTAGAAGAATTCAGATTTTTAACACGAGAGTAAACGTAAAAAGAAGGTTTTACAAGACTCACGTTAACAATATTGCAGCAGTACGCACACAATCGAAGCGCAGTAAGGATGGCTAGTGTAACTAGCAAGAATACCACGAAAGCAAGAAAAAGAAGTACGCTATTAACTATTAACGTACCTGTCTCTTCCCGAAACGAATGAGTACTATGTAGAGCTCTATACTACCATCGATGGATCTGAGTCT
+
CBC>:CCBBBCCCCCCCCCCCBBBD@BCB@CBBBDC@C>BBBCCC>:BB9<9><<<<==<+=8===CCBBB?>81;>?>@@@1@C@D=AAA;BCCFHBBBEEFEEACACB?BBB>CCCCCCCCEEJBBBCCD@DCCC?BCCCBAAA;@<@;;7<DC@AA@@<??=?=@9>@<0009>>@BC=B==9:9999(9>;ABA@@@CBA<A;>>@@<@;==A;;6;A?==@@39:.9:9.9AA?BBBB>><ABAAACDB:88==CBBBB>><>????AB<>>>>A>>>A@
@ATNG8:00135:06193
GATGGTAGATATATGCACGCTCTACCAGAAGATCAGGAACTCTAGAAGAATTCAGATTTTTAACACGAGAGTAAACGTAAAAAGAAGGTTTTACAAGACTCACGTTAACAATATTGCAGCAGTACGCACACAATCGAAGCGCAGTAAGGATGGCTAGTGTAACTAGCAAGAATACCACGAAAGCAAGAAAAAGAAGTACGCTATTAACTATTAACGTACCTGTCTCTTCCGAAACGAATGAGTACGAGAGAGCACACGTGTCTACATCGATGGATCTGAGTCT
+
B@<A?BB===CBB=>>@?A@@BCBA>BBB?BAB;;;?B?BCBCCDC@BB?B?AAB:9999)99<@ABCCAAACF=@@;;<<<*;A>?5;;;-;AA>ACBEBBB;94;?AA>BCB@CCCCCBBCCCCCCCBCD?CCCC?AACCCCABAD@DBB?BCCCCCCC?AABCAA>AC@BCD>ABCCC999@<::999(:??@AABBE@@@=B;??@A<A<>>BAA>@B:::AA?B@BBB>BCC??@?FBBBBBBBBAAACBBBBC??;CBBAA===>A=AAAAA>??AA
@ATNG8:00143:06176
GATGGTAGGCGACATACATACGCGCCAGAAGATCAGGAACTCTAGAAGAATTCAGATTTTTAACACGAGAGTAAACGTAAAAAGAAGGTTTTACAAGACTTACGTTAACAATATTGCAGCAGTACGCACACAATCGAAGCGCAGTAAGGATGGCTAGTGTAACTAGCAAGAATACCACGAAGCAAGAAAAAGAGTACGCTATTAACTATTAACGTACCTGTCTCTTCCGAAACGAATGAGTACGATGAGAGAGCTCTTCTCTACCATCGATGGATCTGAGTCT
+
;><>9>@<7;;=CC====>>C@@@BABBC@CDBBBB@C@CBBBBBB@CD@DAD?AABDCC3C@BAAABBBCBCD=B;;;@@B1CD=B6:;;.:A@;@@:;59@:@=@8>=4=9;49@>:@>995<<::437704:<@:CBBBBBBC@B?BAB?BB@@@CDD=AAC9;99>B=BBB>@A@>:8894/////$////8888;77488>@98171<;?><<@@@@;;;:>:>CD;9@@<000>::::>987?>??@>>00,0@@@@B>999?@A@?B>:;:<;==8
@ATNG8:00144:06194
GATGGTAGATACTCGCTGATACACCCAGAAGATCAGGAACTCTAGAAGAATTCAGATTTTTAACACGAGAGTAAACGTAAAAAGAAGGTTTTACAAGACTCACGTTAACAATATTGCAGCAGTACGCACACAATCGAAGCGCAGTAAGGATGGCTAGTGTAACTAGCAAGAATACCACGAAAGCAAGAAAAAGAAGTACGCTATTAACTATTAACGTACCTGTCTCTTCCGAAACGAATGAGTACTGTATCTATGTGTGCGCTACCATCGATGGATCTGAGTCT
+
/A@A=?0;6@<955<<;;;<::55505@?7@::9:?:>=>>>9::@=A@?B?::873;;?)?;3333777333919344444$5;6<8===0=99.555955554.48993::>:>>ACAAAACCCBBB;;98@@9985>AAABBB?A?A:949994933;7;885=@>@@177827899:2::=<;=>>?,=@2887788999:<8:5888<;<<?983899<@==8=8==B<BBB=BBB:<@BBB???AA@@A???<9/..33.388675;5;///?>>::8
@ATNG8:00146:06202
GATGGTAGGACGAGCGTCTGAGAGGTACTCATCGTTTCGGAAGAGACAGGTACGTTTAATAGTTAATAGTACGTAACTTCTTTTCTTTGCTTTCGTGGTATTCTTGCTAGTTACACTAGCCATCCTTACTGCGCTTCGATTGTGTGCGTACTGCTGCAATATTGTTAACGTGAGTCTTGTAAAACCTTCTTTTTACGTTTACTCTCGTGTTAAAAATCTGAATTCTTCTAGAGTTCCTGATCTTCTGGGCTGCGCTGATATGCGCTACCATCGATGATCTGAGTCT
+
4:44.449.444444455>>>>@@:=@<==/0//7;179.4.44/777:)////;;.74555/)-(-----8577455.5555&544)47;;1----(---(-/)//798<:=@>@>;;;76658;3770////:3<<6626>>=;;;>>55549499294924?;=<??BAB>@>>9=6666&5594///00(0/77A1?>995555545:::<*99955.439;3995444:.4.44:4455::==9=999>9999<B966>>?>;@C>==A000?:>095:::
@ATNG8:00147:06168
GATGGTAGCATCATGCATATCTCACCAGAAGATCAGGAACTCTAGAAGAATTCAGATTTTTAACACGAGAGTAAACGTAAAAAGAAGGTTTTACAAGACTCACGTTAACAATATTGCAGCAGTACGCACACAATCGAAGCGCAGTAAGGATGGCTAGTGTAACTAGCAAGAATACCACGAAAGCAAGAAAAAAGAAGTACGCTATTAACTATTAACGTACCTGTCTCTTCCGAAACGAATGAGTACGTGTGCGACGTGTCTCCTACCATCGATGGATCTGAGTCT
+
5BCC@BBBBBCCCCCCBBCCDDBBB?CCC?CCCCAA?A@BBCBACC>??=?=ABBBBBBB1B>BBBBBBBB@@?8=>=?@@@1@B@C?BBB;BBB@CBBACCC::8;@BC@DBC?DCBBBDCCCCCCCCEBB?BB@@=@AAABBBB>BAEBB>BCCCCCCB?ABACCC@CC?@AA499???8?>>;==<=<=&=??AA@BCCDDB;?7::BF<A=ABB@@=@B???BB@B?CCD=BBB?BBBCCAAABBCCCCAAAB?A@@?<@<=9>???B==:<AAAA=;///
@ATNG8:00149:06187
GATGGTAGGCGAGAGTGAGACGCAGTACTCATTCGTTTCGGAAGAGACAGGTACGTTAATAGTTAATAGCGCACTTCTTTTTCTTGCTTTCGTGGTATTCTTGCTAGTTACACTAGCCATCCTTACTGCGCTTCGATTGTGTGCGTACTGCTGCAATATTGTTAACGTGAGTCTTGTAAAACCTTCTTTTTACGTTTACTCTCGTGTTAAAAATCTGAATTCTTCTAGAGTTCCTGATCTTCTGGTGAGATATGCATGATGCTACCATCGATGGATCTGAGTCT
+
;CCC?CCC@CCCCCBBBBCCCBCCCCBBCCDC=A@?@=@B@C@CCCBBBC?CCCBB?B?BBCC?C@BBBA@AC?><?BBBB3BB?BBBB=BCDC?B@@>BC>789BBB?BBBBBAAA>AAA?C?>??AA@@@<@AAA;A?@?>>AAAAA==>?>><>?@:>><A<A>>>ABBAA<A@@@@6@<A:>=AAA.A?;;;*//8///;;<@<BBBB/====C<A<>>:>>>B>>?=C;??A@AA7;;@=@@?B??@>>>?@@@@@???A=@@@@A>><>@AAAA@:::
@ATNG8:00100:06220
GATGGTAGCACACGAGATCTCATCGTACTCATTCGTTTCGGAAGAGACAGGTACGTTAATAGTTAATAGCGTACTTCTTTTTCTTGCTTTCGTGGTATTCTTGCTAGTTACACTAGCCATCCTTACTGCGCTTCGATTGTGTGCGTACTGCTGCAATATTGTTAACGTGAGTCTTGTAAAACCTTCTTTTTACGTTTACTCTCGTGTTAAAAATCTGAATTCTTCTAGAGTTCCTGATCTTCTGGCGCGTATGTATGTCGCCTACCATCGATGGATCTGAGTCT
+
@C?@?CBCCBBBBCDCCBBBCCBDCB@@@A@@=ABCC>CEAF@CCCDDCC?CCBBB?C?CBB@@C?CACCCCBBA?>?>?>.??=A>><:<A@@>A??<?B=ABBBBB?BA@?@@AA>AAA<A>B>>>=;;;;CCAA5<<>>>>>>>>A@@?<;=;@@A<?@;?=AAAAAAAAC8>>>CC;B<A;<<<<;+;<===5=;::;;<:<<08888(8<==A=A=AA<AAB????<A=AAAAAA:>?D=???>>??@AA???A@A<>>?;?;=>AAA<AAAAA??===
@ATNG8:00105:06250
GATGGTAGATATATGCACGCTCTACCAGAAGATCAGGAACTCTAGAAGAATTCAGTTTTTTAACACGAGAGTAAACGTAAAAAGAAGGTTTTACAAGACTCACGTTAACAATATTGCAGCAGTACACACACAATCGAAGCGCAGTAAGGATGGCTAGTGTAACTAGCAAGAATACCACGAAAGCAAGAAAAAGAAGTACGCTATTAACTATTAACGTACCTGTCTCTTCCGAAACGAATGAGTACTATAGACTATCTGAGACTACCATCGATGGATCTGAGTCT
+
CCDC?BBBBBBCBCDDDEFEBCCCC?DCB?BCCDBB?B?CCCCCCD@@?=A=>?788888%9<@?BCCBBB;;:/:C:;;;;*;B=?=@@@6ABB?BBBBCCGCC@C@CC?BCC?BBCCBBCCCCCCCBBBC?BBCC>@?BB@@?><A@CCC@CCCCCCCC?BAADDC?BB????@BCBBD>BBB?AAAAA2AB?BBBBCCCAA>A>AACE<?<?@A:;7:@AAABBAC@CCC;BBC?BBBBBBCBBBBBBBBAABAAABBBAAA?BAAABBC@CBA@CBAAAC
@ATNG8:00109:06214
GATGGTAGAGTACAGTGTAGTAGACCAGAAGATCAGGAACTCTAGAAGAATTCAGATTTTTAACACGAGAGTAAACGTAAAAAGAAGGTTTTACAAGACTCACGTTAACAATATTGCAGCAGTACGCACACAATCGAAGCGCAGTAAGGATGGCTAGTGTAACTAGCAAGAATACCACGAAAGCAAGAAAAAGAAGTACGCTATTAACTATTAACGTACCTGTCTCTTCCGAAACGAATGAGTACACACTCTCATATGACACTACCATCGATGGATCTGAGTCT
+
5CCC@CAA@B@A?;@==CBCCCCBB>AD@<@C@;@?;?@;;;BBAC@;:8:??=?@????.@?CB@@@??;8;;3335;>>>+<<7:.99509@@>BBAADDDDD?B?@@<@AA=@@CCCCDGCCCCDBBBC@CCDD@CA@@BABB>A?B;;8;BBABBBB?CCCCBB>??;999@CDDDF<>>>;?BBBB3CD@ABBBCB@@@7:7;>A>8=::;?BA?AB:::@>9=9<==8;AA=?>>BBAAAABAA@?::522::3333<;6==;::8848333;:::;;
@ATNG8:00110:06214
GATGGTAGCGAGCGAGTGTGTATACCAGAAGATCAGGAACTCTAGAAGAATTCAGATTTTTAACACGAGAGTAAACGTAAAAAGAAGGTTTTACAAGACTCACGTTAACAATATTGCAGCAGTACGCACACAATCGAAGCGCAGTAAGGATGGCTAGTGTAACTAGCAAGAATACCACGAAAGCAAGAAAAAGAAGTACGCTATTAACTATTAACGTACCTGTCTCTTCCGAAACGAATGAGTACGTGTCGACGTGTCTCCTACCATCGATGGATCTGAGTCT
+
@:559=>??CC>>>===B=B@@555.55;6;:::993939::<:4434<7<8::???@@@+>:>B;;?955;;>4<<<<<<<+<C;C@CCC;CBB?AAAAGFDCC@B@BE@JCB?BCCCDCBBDBBDBAAAEACCBB?AABBDDFD@CACBB?BBBCCFDC@CBBCDD@CB?BBB>ADDAA;A9939::::(:B:??AABBCCC;?;>>?A9@<@<AAA=A@999CC=A?@@@;?AA=AABBCAAAB???BBBABBBBBD@BBB@BC?;???:>>>??E=>==
@ATNG8:00112:06228
GATCGCGACGAGCGTAGACCCAGAAGATCAGGAACTCTAGAAGAATTCAGATTTTTAACACGAGAGTAAACGTAAAAAGAAGGTTTTACAAGACTCACGTTAACAATATTGCAGCAGTACGCACACAATCGAAGCGCAGTAAGGATGGCTAGTGTAACTAGCAAGAATACCACGAAAGCAAGAAAAAGAAGTACGACTATTAACTATTAACGTACCTGTCTCTTCCGAAACGAATGAGTACTGCGTCTCACTCTCGCCTACCATCGATGGATCTGAGTCT
+
B<EBCBCCBBBBBCCDDBCC>CCG@CBBBBC@C>@ABCC??>@B?B?BCBBAAAA2A>BCBBBACCCCC<A@=>=<<,<@:@>ABB:BBB?C@A@CDD=<7==BA=C;;8;BA@@A>>=AAAAAA?>:?@@@9>=>>=?>>;><AAC=AAA@==AA=AAA>AA>BB?B@@=@@@BC;BBB>@@???1<827AA>566@@@7@<@:8:<A<A????;?A999<<8=8>AA6=>><?@@@000@@@>AA>??@@@>??B<>>><>??@@@@:@?A?DA<<<?
@ATNG8:00114:06235
GATGGTAGAGTATCATGTGTATCTCCAGAAGATCAGGAACTCTAGAAGAATTCAGATTTTTAACACGAGAGTAAACGTAAAAAGAAGGTTTTACAAGACTCACGTTAACAATATTGCAGCAGTACGCACACAATCGAAGCGCAGTAAGGACGGCTAGTGTAACTAGCAAGAATACCACTAAAGCAAGAAAAAAGAAGTACGCTATTAACTATTAACGTACCTGTCTCTTCCGAAACGAATGAGTACGTGTGACGTACGTGAGCTACCATCGATGGATCTGAGTCT
+
4<::7==A??:<@<>;;=ABBA@A@;@AC?BDAA;;5;:??@AA@A?AA?B>@@?;:;:;$;5B@<B<>DC<;;49>@DFFE1CD@C=?AA4@BC@CCBBDDA996;@BB@CCC?BCBBBC;;;@@BBCHICACCBB>BB@@@BBB<B=AB@=@BBAEFBC@BABCCB???<?@@;??@@@2:9@;::9999%:??@B=BBC@@>00,/8?@5<7<;A;;8;B;;;:;=@=AAA<?CC=?????A???AAABABBBBCA???@@??9?AA>B@@?C000@BBABA
@ATNG8:00114:06249
GATGGTAGGACGAGCGTCTGAGAGGTACTCATTCGTTTCGGAAGAGACAGGTACGTTAATAGTTAATAGCGTACTTCTTTTTCTTGCTTTCGTGGTATTCTTGCTAGTTACACTAGCCATCCTTACTGCGCTTCGATTGTGTTCGTACTGCTGCAATATTGTTAACGTGAGTCTTGTAAAACCTTCTTTTTACGTTTACTCTCGTGTTAAAAATCTGAATTCTTCTAGAGTTCCTGATCTTCTGGATACACTCATGTGCACCTACATCGATGGATCTGAGTCT
+
8844.4495::>:::9>99;555=9<:;;<<<8<<<<4:@=A=A?99:@@;=>;;;7;?B@@@4:4995555<5615;=<=*6626==<4556<6;;=9=?2666<<<8<;;;;>>>265<7<:99==99;>9;;992999@?BBBB996?>>>B8:5424:.9249@@;66697<5555&55:5<=<<<*::555)599:555:6626>>>+5555<5:5;:7::::3446949/////)//<7;;<<::944489899:-3443338:3304;:9888888
@ATNG8:00118:06222
GATGGTAGAGAGAGCTCTCTCATCGTACTCATTCGTTTCGGAAGAGACAGGTACGTTAATAGTTAATAGCGTACTTCTTTTTCTTAGCTTTCGTGGTATTCTTGCTAGTTCACTAGCCATCCTTACTGCGCTTCGATTGTGTGCGTACTGCTGCAATATTGTTAACGTGAGTATTGTAAAACCTTCTTTTTACGTTTACTCTCGTGTTAAAAAATCTGAATTCTTCTAGAGTTCCTGATCTTCTGGATACACTCCAATGTGCACCTTACCATCGATGGATCTGAGTCT
+
;BBA=?5:4::?9555659<<<<<<=966;;B9?AAC8;99>5:95?A@@;@;:;B?BACCCD@D?ABBBBBA@@<;:;;;)0/(//99;27::;7;;A=AA5999337,33:888C?CCD?B@BAA9988718;;;69::;888:752566655059=9>:;:6:>6333....3....).49299999*97777)----222238.55555$55999050586:::::88482666655.522+293.....(-2---.633.3277275522282776./.5533
@ATNG8:00127:06231
GATGGTAGAGTATCATGTGTATCTCCAGAAGATCAGGAACTCTAGAAGAATTCAGATTTTTAACACGAGAGTTAACGTAAAAAGAAGGTTTTACAAGACTCACGTTAACAATATTGCAGCAGTACGCACACAATCGAAGCGCAGTAAGGATGGCTAGTGTAACTAGCAAGAATACCACGAAAGCAAGAAATAGAAGTACGCTATTAACTATTAACGTACCTGTCTCTTCCGAAACGAATGAGTACACATCGTCGTGTCGTGCTACCATCGATGGATCTGAGTCT
+
6<<<7=?;;CCBBBCCMEBABCECC@CCB@BACC@@>@?BBBDBBB@BBAE@BBB;;;;;*;9A>?A@;B;;55.5555555$5<8A166605=9:?@A@BBA:;;;?CC@;:;@CC:;;BBBCBBBBA<;;@BBAB@CECDCDBC@C@A@@@B;;:A@AA=@@AA@@=@A=ACA>B:999,9:93:>=5==??9>CCBBBCCBAC>A@CC@A>;<;;;4;A@AA@A?B@BGF?BBB@DBCBABACBBB999DCBA@@@@@@AAA>A@???@A=AAA@A::977
@ATNG8:00128:06237
GATGGTACCTCTGCTCTGACTCTCGTACTCATTCGTTTCGGAAGAGACAGGTACGTTAATAGTTAATAGCGTACTTCTTTTTCTTGCTTTCGTGGTATTCTTGCTAGTTACACTAGCCATCCTTACTGCGCTTCGATTGTGTGCGTACTGCTGCAATATTGTTAACGTGAGTCTTGTAAAACCTTCTTTTTACGTTTACTCTCGTGTTAAAAATCTGAATTCTTCTAGAGTTCCTGATCTTCTGGATATGAGTGACTCGTGCTACCATCGATGGATCTGAGTCT
+
;B=D?GC>8AA;9;AA@BBCCBB;<;BBAB;;5;;;;4;C?C?DA@@BBB>A;99@7@=BC@B@B?BBB@;<;;>:<<<<:(4;69A@D:ABCB7;:@;9:299@@AB@CCCCA@>>8=??;@;@BCCBBAD@CCBB?BCELDBBCBBDBBBCCB?;<<>@B?B?B;;;CCCCC@=A@EE49299:;;;;*<;;;E?BBBCCC===9.9999$9;<::8<8<=8=ABCA@B?A>C?>@AA659B=A?ACCCBBBBA@?;;:???=<>:99=<?=A99:A@?>>>
@ATNG8:00129:06216
GATGGTAGGCGACATACATACGCGCCAGAAGATCAGGAACTCTAGAAGAATTCAGATTTTTAACACGAGAGTAAACGTAAAAAGAAGGTTTTACAAGACTCACGTTTAACAATATTGCAGCAGTACGCACACAATCGAAGCGCAGTAAGGATGGCTAGTGTAACTAGCAAGAATACCACGAAAGCAAGAAAAAGAAGTACGCTATTAACTATTAACGTACCTGTCTCTTCCGAAACGAATGAGTACGTGTGCGACGTGTCTCCTACCATCGATGGATCTGAGTCT
+
9;;:6>>>7;;;:;;=><>?=ABBCABBCADBBCBB;@<@@AABAA>AA?A@AA@;;;;;*;5;;BDD;;;;:@6>=;9994$9;5:.555&555.5<<;<<;544)47;;8B@;5<5559=<<<=C?>>CGDACBBB@BC@@@CBB?B=AA@=@AABBBBC@CCCAAA@BB=???9?=??A6><<897778'3=8?:BBBCBCC>C<>>BB@B?A>;;;6;AA@ABB@C?BBH>B??=??BABBBBBAAACAAABCABACC?B??<?;;:AAC<;;<C;:8>>=
@ATNG8:00130:06211
GATGGTAGCGCATATCAGCGCAGCCCAGAAGATCAGGAACTCTAGAAGAATTCAGATTTTTAACACGAGAGTAAACGTAAAAAGAAGGTTTTACAAGACTCACGTTAACAATATTGCAGCAGTACCACACAATCGAAGCGCAGTAAGGATGGCTAGTGTAACTAGCAAGAATACCACGAAAGCAAGAAAAAGAAGTACGCTATTAACTATTAACGTACCTGTCTCTTCCGAAACGAATGAGTACGAGAGTCAGAGCAGAGCTACCATCGATGGATCTGAGTCT
+
B=CB;GCABBBBAABFCCBBBD@@@=@BB@AAAC;;7;=@AABBAA?AC?B?BCDBBBBB2B>BCDEHDCCCCC=BC<;<<;';:::5555&5::5<969B@?:;5929?8>>A<<BCBBBBBBB>BABCB=AA<;5<BA;;9;?;?;CDB?BBBCBCBB@BCCEBC@EC@CCC@CCCCC=D:944;::?2@A=ABCBDBAAA?B<@@@@;?6::AAA=@@>?977;@=?BB9BAB<ABA>>??995>>:;:CCBBBBBBCBDD?BBCBBAA>C999??>>>>
@ATNG8:00132:06234
GATGGTAGGTGCACATGAGTGTATCCAGAAGATCAGGAACTCTAGAAGAATTCAGATTTTTAACACGAGAGTAAACGTAAAAAGAAGGTTTTACAAGACTCACGTTAACAATATTGCAGCAGTACGCACACAATCGAAGCGCAGTAAGGATGGCTAGTGTAACTAGCAAGAATACCACGAAAGCAAGAAAAAGAAGTACGCTATTAACTATTAACGTACCTGTCTCTTCCGAAACGAATGAGTCCGTGTGCGACGTGTCTCCTACCATCGATGGATTTGAGTCT
+
5ACA?CBC@BAABCCCCCCCCCCCC?BAE@C@@@::::@CCCBCCC@BB?BAEBB@??>>0>=@BBABBCCBBB<ABABBBB2BB>A5;;;4;AB?BCCBDCGBB?B?A@=@??<?BBBCCCDCCCCCCBBB@CCCC@CBBBBBAC@D@C@@?@CBCCBAA?CCCCCC=AA?CCC499DCD>A>><>>CCF3BB?AAABCDCBB@B??@@@<@:==B@@<@AABCEC@C@CCC=BBB?CCCD@@=@???CBBBBBBBBBBC?BBB@BAAAB>>;>AB:BA@877
@ATNG8:00134:06215
GATGGTAGTACATGATAGACGACACCAGAAGATCAGGAACTCTAGAAGAATTCAGATTTTTAACACGAGAGTAAACGTAAAAAGATGGTTTTACAAGACTTACGTTAACAATATTGCAGCAGTACGCACACAATCGAAGCGCAGTAAGGATGGCTAGTGTAACTAGCAAGAATACCACGAAAGCAAGAAAAAGAAGTACGCTATTAACTATTAACGTACCTGTCTCTTCCGAAACGAATGAGTACAGAGAGTACGATATGTCTACCATCGATGGATCTGAGTCT
+
4<>>:>B>C@>CCBBB@@@B;:;AC=C@@<??ABAA=B?BCCBBBC>@@;@=@ABBCCDC5CACCIABACAAAB=BA@?@@@)@;?;59:5&5:A>B;;;@ECAB?A:BB@CCB@BBCCCCBBCBBCCCCBB?BBCC?BCCCB@@@@CABBC@A@@BBCBC?BCBCCCAAB@BCB?AA??<3;78/3>?>@1?A>BECBBBB??<>?AC@@<@;A?<6618A==:;;1817BA:>BB@BBAAABBBCBBBBBBBCCCAAABBBAA>ACAAAAD;@@@?@??==<
@ATNG8:00134:06252
GATGGTAGCTATACGTATATCTATGTACTCATTCGTTTCGGAAGAGACAGGTACGTTAATAGTTAATAGCGTACTTCTTTTTCTTGCTTTCGTGGTATTCTTGCTAGTTACACTAGCCATCCTTACTGCGCTTCGATTGTGTGCGTACTGCTTCAATATTGTTAACGTGAGTCTTGTAAAACCTTCTTTTTACGTTTACTCTCGTGTTAAAAATCTGAATTCTTCTAGAGTTCCTGATCTTCTGGGTGTATCAGCGAGTATCTACATCGATGGATCTGAGTCT
+
?;;>7@@:655@A@@@B===>ECDCCAABFBA?BCCC>CD@D@BBBBCCC@CCCBB@B@BBCC@C@A@BBCBBAA699;;;'=;689CC=BCA@=@AA=AB?AABBBB?BBCCCBA@<@@@<@?BB@@@A:;6:???6;:==@A@@@A@@;<7;B<>>><AA<A<?????BBAB=B@@AA6A=@:>=A@A/@B???9>>????@?8856AAA/>;;:?;?;@A=@@@@>>><><>@@>>>;?>>>5;;;====;;;>===??C;;;>>@@DF=??;;6:;///
@ATNG8:00138:06258
GATGGTAGTGCGTGAGAGAGAGACCCAGAAGATCAGGAACTCTAGAAGAATTCAGATTTTTAACACGAGAGTAAACGTAAAAAGAAGGTTTTACAAGACTCACGTTAACAATATTGCAGCAGTACGCACACAATCGAAGCGCAGTAAGGATGGCTAGTGTAACTAGCAAGAATACCACGAAAGCAAGAAAAAGAAGTACGCTATTAACTATTAACGTACCTGTCTCTTCCGAAACGAATGAGTACGAGAGAGCACACGTGTCTACCATCGATGGATCTGATTCT
+
CCCB?BBDDDDBBBBCCCCCCCCDD>CCCACCCBBB?B@BCBBBDD@CC?B?BA@>????.??BBBABFCD==<7;==>?@?0@?=?5:9949CC@BBBBCCCCB?B@CB@BCC?BBBBBBCCECBCCDDBB@CCA@>ACCC@@AB@C@BAA?ACCEBAAC?CCCCBB?BB@BBB>??AAA;A??<?BCCC3CC?BAABDBB@@<@;:;AA=A<ADC@@>@A@??@?@DABBB>BAA>ABDBCCBCCCC?>>BCBBBBBD@@@CD?D???::::<<<>A==:>@
@ATNG8:00139:06234
GATGGTAGATACTCGCTGATACACCCAGAAGATCAGGAACTCTAGAAGAATTCAGATTTTTAACACGAGAGTAACGTAAAAGAAGGTTTTACAAGACTCACGTTAACAATATTGCAGCAGTACGCACACAATCGAAGCGCAGTAAGGATGGCTAGTGTAACTAGCAAGAATACCACGAAAGCAAGAAAAAGAAGTACGCTATTAACTATTAACGTACCTGTCTCTTCCGAAACGAATGAGTACATAGATATACGTATAGCTACCATCGATGGATCTGAGTCT
+
:;<<7=B@BBBCCBBB;9;>BBGJD=C;;8;@@@A@=@@AAABB@=:00,0*0:>09898'84?;=A??@?/0*//////&49294===0>@B?BCCGCCC;;8:;@@<AAA?BBCCCCCCCCBDDDCCC?BBBB>AACBCBCC@EADBB@ACCCCCDD?CBBBCC@B@<@@>*///6;1:9;.73;;;.<C?CA?ABBA;;7;====?5;5;>@@@@BAAA:::=A>ADD=BBA>A>>>BBBBBBBBB@;;A@@@A;;;?8818>A===?<?@@@A>98//
@ATNG8:00141:06249
GATGGTAGAGTACAGTGTAGTAGACCAGAAGATCAGGAACTCTAGAAGAATTCAGATTTTTAACACGAGAGTAAACGTAAAAAGAAGGTTTTACAAGACTCACGTTAACAATATTGCAGCAGTACGCGCACAATCGAAGCTCAGTAAGGATGGCTAGTGTAACTAGCAAGAATACCACGAAAGCAAGAAAAAGAAGTACGCTATTAACTATTAACGTACCTGTCTCTTCCGAAACGAATGAGTACGAGAGAGCACACGTGTCTACCATCGATGGATCTGAGTCT
+
:CCC@CBCCCBBBCCCCAAADHCDC>AAC@CCBB@@=@=AABBBBC?CC?C>ACC@@@?@.@?ABBCBA?A99929@?@@@?,@?;<==>>2CCC?BFEC;0000,0;==;=AC@DCCCCBDCCCDCDCCBB?BBCB@BBBBBBBB>A=???=?AABCBBC?ABBBBC@BB?999;??@@@:AAA>?????/=>:;988=?==><@=??@F<>;>BFBB@ABBB@@?@C@BBB>??@?CAAAAA:9:BBBB???CBBBBBCCCBD?B>==AAA=;;<@@@@>>=
@ATNG8:00143:06223
GATGGTAGGCGACATACATACGCGCCAGAAGATCAGGAACTCTAGAAGAATTCAGATTTTTAACACGAGAGTAAACGTAAAAAGAAGGTTTTACAAGACTCACCTTAACAATATTGCAGCAGTACGCACACAATCGAAGCGCAGTAAGGATGGCTAGTGTAACTAGCAAGAATACCACGAAAGCAAGAAAAAGAAGTACGCTATTAACTATTAACGTACCTGTCTCTTCCGAAACGAATGAGTACTGCGTCTCACTCTCGCCTACCATCGATGGATCTGAGTCT
+
6;@<:CEC@B@@@@@@ACCCCCCCB?ABC@CBA@BGAD;;;BBBDB@CC@B?CCCCCCCC5C@CCCBCBDCCCD=B@;;;;;*;C>B=BBA7AAA?BBBBCCC@D@C@CC@BBB@CCCBBBBBCCBBBBBBD@CBDB?AAAAABAA>A?CCB?BCBBBC>><?BBACC@AA>ABA=@@9::+7?@:?BBAA18919BA@BBBB@7:7;>>>=C=AAA;;7:@==:::5;6;A@7?AA?ABCA???@CCB???BAAACBBBB>A@A>>=AACCC@BA>>???@>>
@ATNG8:00147:06215
GATGGTAGGAGACACGTCGCACACGTACTCATTCGTTTCGGAAGAGACAGGTACGTTAATAGTTAATAGCGTACTTCTTTTTCTTGCTTTCGTGGTATTCTTGCTAGTTACACTAGCCATCCTTACTGCGCTTCGATTGTGTGCGTACTGCTGCAATATTGTTAACGTGAGTCTTGTAAAACCTTCTTTTTACGTTTACTCTTCGTGTTTAAAAAATCTTTAAATTCTTCTAGAGTTCCTGATCTTCTGGCGCGTATGTATGTCGCCTACCATCGATGGATCTGAGTCT
+
44445==B?@?A@@;@@@@@CBBBBB@AABAA=BCCF>CD:;9;AA@@BD?CB@@@?A6;;AA:??BAAAAAA@?<99999'9798@@A:BBCB?CDD?A@>BBBBA@<ABB@AA997:B?5:7;==>>;;;<@AAA=AAA=>>A888B888???=A==9==:>:==;;;BA@@:>7777-7)/)/3777+79222)--6--(-56355'22225#5225'55(5.7906979;55156>9:98828<>:???A@@;;<@=====>=>>><AA@@@AA<@@;:9<=>==
@ATNG8:00100:06270
GATGGTAGATATAGTGCACGCTCTACCAGAAGATCAGGAACTCTAGAAGAATTCAGATTTTTAACACGAGAGTAAACGTAAAAGAAGGTTTTACAAGACTCACGTTAACAATATTGCAGCAGTACGCACACAATCGAAGCGCAGTAAGGATGGCTAGTGTAACTAGCAAGAATACCACGAAAGCAAGAAAAAGAAGTACGCTATTAACTATTAACGTACCTGTCTCTTCCGAAACGAATGAGTACGAGAGAGCACACGTGTCTACCATCGATGGATCTGAGTCT
+
798867<A0//7//////><CCCC::44;;2555<==8A:665:::;7::8=7<8898999)9;987?A>@<789*93:444&4<39.555&59949;;;;>@?C@C@CD@D@@=AB@@@@?@@BCCCBBBC@CCAA:;;BBBABB?B>A;;7<AB@AAAA?BCDEBC@BB=?>>9<;;;;38;;7==BBB1BB<A@BBBCCCC?A7;;>>=B=??AAA?ABBC@@@AD?BAC>BBB=?@BBCBBBBCCC???A???@@A??999>A=<=>880799<9::?@>
@ATNG8:00104:06303
GATGGTAGTGATACAGATCAGACACCAGAAGATCAGGAACTCTAGAAGAATTCAGATTTTTAACACGAGAGTAAACGTAAAAAGAAGGTTTTACAAGACTCACGTTAACAATATTGCAGCAGTACGCACACAATCGAAGCGCAGTAAGGATGGCTAGTGTAACTAGCAAGAATACCACAAAGCAAGAAAAAGAAGTACGCTATTAACTATTAACGTACCTGTCTCTTCCGAAACGAATGAGTACCTCTCAGACGCTCGTCCTACCATCGATGGATCTGAGTCT
+
DB@?7;?;?BDDCBBBBCCCCCEIFAFDD?BBBBCC@C?CBCCCDD?BB?D@BBBCCCCB1B?CCAABDCCAA?8=>9:::;*;A@?5;;;4:CC@EBBBCCCDD@D?BB?BDD=BBCCCBBBCFFCCAAAC@CCCC?BBBA>>994:;@@A?CEDDBABC@CCCBBA?BB@BBB=A???:?BB?BCCCC39979ABBBCBBB?B>BAAA>@?BAAAC=????????B@CDD>BBA?AAACCCC?AA=AAAA@@>@;=>@<@AA<A9@@CBB>A??@BBB?=?
@ATNG8:00106:06267
GATGGTAGAGAGACTGTAGCGCACCCAGAAGATCAGGAACTCTAGAAGAATTCAGATTTTTAACACGAGAGTAAACGTAAAAAGAAGGTTTTACAAGACTCACGTTAACAATATTGCAGCAGTACGCACACAATCGAAGCGCAGTAAGGATGGCTAGTGTAACTAGCAAGAATACCACGAAAGCAAGAAAAAGAAGTACGCTATTAACTATTAACGTACCTGTCTCTTCCGAAACGAATGAGTACTATGTAGAGCTCTATACTACCATCGATGGATCTGAGTCT
+
;;;;6<<>??<CCCCCBBCC;=9DC>BDC@BEC;;9<?7?@BBCDC?BB?C?AA:::???.??CCBCCAAA>>=5=000000'0@=A@CCC9CAA<@CCBBBBB@7@;9905<<8===>CCCDDDEBBCBBB?B@@@899<;?;?B?C?C@?<;;;<;989;@AAA?>9>B?777;==BBC:@??:<<<<<,89/8?A?>@788278::<<4<<><@9929=987798<;899+89818A>>@@??>;;;7999555A=<<@@::5;>:::=A<898BBBB=;;
@ATNG8:00106:06273
GATGGTAGCACGACACGACGATGTGTACTCATTCGTTTCGGAAGAGACAGGTTCGTTAATAGTTAATAGCGTACTTCTTTTTCTTGCTTTCGTGGTATTCTTGCTAGTTACACTAGCCATCCTTACTGCGCTTCGATTGTGTGCGTACTGCTGCAATATTGTTAACGTGAGTCTTGTAAAACCTTCTTTTTACGTTTACTCTCGTGTTAAAAATCTGAATTCTTCTAGAGTTCCTGATCTTCTGGCTCTCGTAGACAGTACTACCATCGATGGATCTGAGTCT
+
:BCB@CBBBBBB=BBBBBCBABDDDBBDCCCC@CCCC>HEBJ@BBBAAADAB@CCF?B@BBCDAE@CBCCDCCCA=@??=?.@@?BDDD=AACB?B??9=?9>=?A@A=ABBCBBBC?CBB?B?BCCA>>;A=C@@@<@@@A===AAAD???@@A=@@@<>>=@=AB@??CAAA;>>AAA5A=D;?<@>>,;;>==,//9666;<=>4:;;;+9>>>?<>;>B==>=@>>><B=AAAA>>:>AB=@@@???A>>>???@A>>>><A@?>A?>:?>>@>@>@@>
@ATNG8:00108:06289
GATGGTAGGAGACACGTCGCACACGTACTCATTCGTTTCGGAAGAGACAGGTACGTTAATAGTTAATAGCGTACTTCTTTTTCTTGCTTTCGTGGTATTCTTGCTAGTTACACTAGCCATCCTTACTGCGCTTCGATTGTGTGCGTACTGCTGCAATATTGTTAACGTGAGTCTTGTAAAACCTTCTTTTTACGTTTACTCTCGTGTTAAAAATCTGAATTCTTCTAGAGTTCCTGATCTTCTGGGCTGCGCTGATATGCGCTACCATCGATGGATCTGAGTCT
+
:@54.4:@?AB@@@DA@ACDDCBBDBBBBC;;:;CCC>CCACAGDDDBBB?BBCCB=@<@B@?<@:;;BFBDB<<9AB<<<+<?7A99927@??=@??;?A=@@@?@@38999ABBB?BCC?C?CF>A=>>@=C>>><BDBBA@@??<<=A687>:898;??;@=A@AAAAAAA;??@AA6A<@:==BBB/???DE8>>>;;;=<;;7;EFD/A??@@<@<A@<@?>>>>><?=DC>??@<====6=///<:::>>=>BABAA@@=?>?AA@@<@A@=>>>>@A
@ATNG8:00113:06284
GATGGTAGCTATACGTATATCTATGTACTCATTCGTTTCGGAAGAGACAGGTACGTTAATAGTTAATAGCGTACTTCTTTTTCTTGCTTTCGTGGTATTCTTGCTAGTTACACTAGCCATCCTTACTGCGCTTCGATTGTGTGCGTACTGCTGCAATATTGTTAACGTGAGTCTTGTAAAACCTTCTTTTTACGTTTACTCTCGTGTTAAAAATCTGAATTCTTCTAGAGTTCCTGATCTTCTGGCTCTCGTAGACAGATACTACCATCGAATCACGAAAGTCT
+
DCBB?BBBBBBCCFECCBCBCCCCCCCCCCAA?ADDD>CC@C@CBCCDBB?BDCBB?B@BBBB?B?BCCCBBBCB@BBBBB3BB<A>BB>BDFC?ABB>BB<?>ACAA>ABCCCBBB>BBB>B@BBBBBB>A;AAAA:?@>>>===?????><=>=;=><AB;?;?A@@?AAAB;??@BB5A<A;>>AAA/A?<<<1=;;;=>BBBB:=><=.=;;;B=A<@A:??AA>??<B<@?@@BC;>>?<??>>=@ADD@@>AA@@@@:949;99:<@@A??@D:@:;:
@ATNG8:00115:06270
GATGGTAGGAGACACGTCGCACACGTACTCATTCGTTTCGGAAGAGACAGGTACGTTAATAGTTAATAGCGTACTTCTTTTTCTTGCTTTCGTGGTATTCTTGCTAGTTACACTAGCTATCCTTACTGCGCTTCGATTGTGTGCGTACTGCTGCAATATTGTTAACGTGAGTCTTGTAAAACCTTCTTTTTACGTTTACTCTCGTGTTAAAAATCTGAATTCTTCTAGAGTTCCTGATCTTCTGGTGAGATATGCATGATGCTACCATCGATGGATCTGAGTCT
+
CCCC?CDD@CBBCCCCBBBCCCCBBCDCCCB@?ACCG>CC?C?CCBDDDD=BBDBB?B?BDDC?C=AACCCACCC??????.?A?CBCC=BBBB>BA@<@B>@@BDBB?BBBBBCCCAAAA>A>BB>BB<<>=B>>=:=AAAA?A=?>AAA??>@<???;996:<@AA==>AAA;@@AAA6A:<9<ACAA.DC;;>5=>>>>>A>@><@@A@/@>>>A<@<@A;@@@A>>>;>9AAAA>>4;;@;??999===AAAA======>>9=;<;C??;?@@@@>>>>>
@ATNG8:00119:06272
GATGGTAGCACACGAGATCTCATCGTACTCATTCGTTTCGGAAGAGACAGGTACGTTAATAGTTAATAGCGTACTTCTTTTTCTTGCTTTTCGTGGTATTCTTGCTAGTTTACACTAGCCATCCTTACTGCGCTTCGATTGTGTGCGTACTGCTGCAATATTGTTTAACGTGAGTCTTGTAAAACCTTTCTTTTTTACGTTTACTCTCGTGTTTAAAAATCTGAATTCTTCTAGAGTTCCTGATCTTCTGGTGTCTGATCTGTACTCACTACCATAGATGG
+
/7>?=A@BCDBA?;;;;;;66666=>===6668B@=@=@@8@8BBCCDCC@CCC;;7;;@><<7<7<>:@@A;::7:====+:9283333&3:<@;BBB?AA=@==;377(3399=?==>=BB=A>ABBBB?;;<@@AA<@@AC@@@@@@@?A>>>B;>::4888)97<<===<<<?688CA>+9-56(575756#6799:3<822<99:722)5A>D.A;==A:>:;;5:>>;;<=492:@?A@A;;;;=??==888;;;>8888879744)----665(
@ATNG8:00123:06292
GATGGTAGCGCATATCAGCGCAGCCCAGAAGATCAGGAACTCTAGAAGAATTCAGATTTTAACACGAGAGTAAACGTAAAAGAAGGTTTTACAAGACTCACGTTAACAATATTGCAGCAGTACGCACACAATCGAAGCGCAGTAAGGATGGCTAGTGTAACTAGCAAGAATACCACGAAAGCAAGAAAAAGAAGTACGCTATTAACTATTAACGTACCTGTCTCTTCCGAAACGAATGAGTACCTCTCAGACGCTCGTCCTACCATCGATGGATCTGAGTCT
+
CCCCAE:66BCCCCCCCCCB@@9997;CC?CGGGBB?B?CABBBBC@CD@C@C?A;;;;.;@BBBCBBDB;;;8;;<<DF;CD=B5;;;&9<<<>>CCCCBBF@C@DD@CBB?CCCBBAAB@AACCCCBB>ACCB?B@@@BBBC@C@AAA?ACCBBBCC?CDDBBB@@@=@CC8::BAC=???9<=<==.=A=ABBBBBBEB@C?BBCB?B?BCC@@=@AAA@BB?B?@@@<@CB@CBBBCBB?BDDCA@ABBCBBBAA?ADC>B?@;>>>;@@@>=>=@AA
@ATNG8:00124:06269
GATGGTAGGTGCACATGAGTGTATCCAGAAGATCAGGAACTCTAGAAGAATTTCAGATTTTTAACACGAGAGTAAACGTAAAAAAGAAGGTTTTACAAGACTCACGTTTAACGATATTGCAGCAGTACGCACACAATCGAAGCGCAGTAAGGATGGCTAGTGTAACTAGCAAGAATACCACGAAAGCAAGAAAAAGAAGTACGCTATTAACTATTAACGTACCTGTCTCTTCCGAAACGAATGAGTACGATGAGAGAGCTCTCTCTACCATCGATGGATCTGAGTCT
+
B>AB?BBA7;<BELEDCCC;9;===9999249:88<2:24:44444.45.5;044444;;;)=5555995//777.7///////#//)/299;0;>?:@@?BA@A;;;6;=BCCCCC@BBBBBBBBBCBBBBB8749?BA?BBBCAAAB?C?BBB@BBBCCCBB?BBAA=?<>>:=?=6;;988.:88188888(8=:889;A@@@B7;8;>CB=C;@@G;;8;B;;;AA?C>@@@;@BB@CCCCCCBBBBBBB@@@999?;::>>00,0==???><@AC<==>888
@ATNG8:00129:06279
GATGGTAGGCGAGAGTGAGACGCAGTACTCATTCGTTTCGGAAGAGACAGGTACGTTAATAGTTAATAGCGTACTTCTTTTTCTTGCTTTCGTGGTATTCTTGCTAGTTACACTAGCCATCCTTACTGCGCTTCGATTGTGTGCGTACTGCTGCAATATTGTTAACGTGAGTCTTGTAAAACCTTCTTTTTACGTTTACTCTCGTGTTTAAAAATCTGAATTCTTCTAGAGTTCCTGATCTTCTGGGTCTACGCTCGTCGCGCTACCATCGATGGATCTGTCT
+
=9555;=C@BBCC:9;DDDCDCCCBCCCCDAA<@>>@;@B?C@DCBBCCD@CCCBA>B=@@BB?B?CCCCCB?5808>;;;+<B>BBBC>BBBB@BBA=@@<>>@BBB@BBBBBBBB?BBB>A>AA??>>>@<@@@@<>>A>>=>>?@@@A;;:A<>>><=<9=:>@@>==ABB=B>>>>3>;@8==@@>/==:::-88<===:9889)9:::)9<<896;7//,/==;><><@;>><A>>8==?>9?@@@@A@@@@???BBA>>><@@@@=>==;;;>>>@A
@ATNG8:00132:06263
GATGGTAGCACACGAGATCTCATCGTACTCATTCGTTTCGGAAGAGACAGGTACGTTAATAGTTAATAGCGTACTTCTTTTTCTTGCTTTCGTGGTATTCTTGCTAGTTACACTAGCCATCCTTACTGCGCTTCGATTGTGTGCGTACTGCTGCAATATTGTTAACGTGAGTCTTGTAAAGCCTTCTTTTTACGTTTACTCTCGTGTTAATAATCTGATTCTTCTAGAGTTCCTGATCTTCTGGCGCGTATGTATGTCCCTACATCGATGGATCTGAGTCT
+
CC@?>@BBBABBBCBCCCCCCCCDCCCCCDA@?@BBC>CC@CEIECBCCBACCCCC@C@;<;D@C;>BCCCBB@A?ABCCC2CD@C?>=<>CCC?CCD@??799@A@@=A:::BBBB?DCC>B?BCBBBA>?;@@@A8;;==;;;AAABB@@A>>;>@@=@@<@;??AAAA>==8<@@>7??1817===?/>>===4888888>@?@;?=DD=B<<///*/:5::DCBAA<A<AABA;;6;::3:==:::==>BBBAAA:AA>>>>@@@@:>>?===>>>?
@ATNG8:00132:06296
GATGGTAGCGCACACATAGATACAGTACTCATTCGTTTCGGAAGAGACAGGTACGTTAATAGTTAATAGCGTACTTCTTTTTCTTGCTTTCGTGGTATTCTTGCTAGTTACACTAGCCATCCTTACTGCGCTTCGATTGTGTGCGTACTGCTGCAATATTGTTAACGTGAGTCTTGTAAAACCTTCTTTTTACGTTTACTCTCGTGTTAAAAATCTGAATTCTTCTAGAGTTCCTGATCTTCTGGCTCTCGTAGACAGATACTACCATCGATGGATCTGAGTCT
+
BDAA?BBBBBCCCCCDCCCCDBBBCCCCCC;:7;@@@;@B<@?AEEDCCCACCCBB@B?BBBD=C@CDCCBBBAA?ACDDD1BB?B:::6:CAB?BCE@GD?AABCCCACDCCCCCC@CBB?C?CCCCCBBB@CBCC@CCCCCCBBBDBBBBBBC@CCC@CC?B?BCCCCCBCC?D::::.:>B9:::::*;DCCC>CBCIHFCCBC@DFIF3BCCCD@C@BC@CCBBBCC?C@CCCBBB>BACACCBBBCCBCCCCCCCCCCBB?BABBDDD?B@AACA@@AA
@ATNG8:00137:06305
GATGGTAGGCGTGTGAGAGTCTGCCCAGAAGATCAGGAACTCTAGAAGAATTCAGATTTTTAACACGAGAGTAAACGTAAAAAGAAGGTTTTACGAGACTCACGTTAACAATATTTGCAGCAGTACGCACACAATCGAAGCGCAGTAAGGATGGCTAGTGTAACTAGCAAGAATACCACGAAAGCAAGAAAAAGAAGTACGCTATTAACTATTAACGTACCTGTCTCTTCCGAAACGAATGAGTACCTCTCAGACGCTCGTCCTAATCGATGGATCTGAGTCT
+
?;=C?BBB?B<;:BDCCCCBBBCBC=CCE@CBBB:97;<A@DCDAA?AC?C?BBA@@@@@0@@CCCBBBB@@@C<A?77777'7=:<<AAA9BA8:377/=@?000/6;=;=099)6;==>@;;;@@@@AA@@;@AAA<=:;;;;;?:=9=>C?CCBB@@CC?@@@@BB>BC>@@A>@@>>>:??@;99999(9>:>:888====:<9==881818<<;:5:===???5;5;;;1;00*0;;=@@A>ABAAAA==>>?>?>?;>@=@@@@?@<>>>>>>>=@>
@ATNG8:00139:06281
GATGGTAGCGCATATCAGCCGCAGCCCAGAAGATCAGGAACTCTAGAAGAATTCAGATTTTTAACACGAGAGTAAACGTAAAAAGAAGGTTTTACAAGACTCACGTTAACAATATTGCAGCAGTACGCACACAATCGAAGCGCAGTAAGGATGGCTATTGTAACTAGCAAGAATACCACGAAAGCAAGAAAAAGAAGTACGCTATTAACTATTAACGTACCTGTCTCTTCCGAAACGAATGAGTACGTGTGCGACGTGTCTCCTACCATCGATGGATCTGAGTCT
+
8///39/4444999797//)/<<<<=5<<<:666=<<7<255?A:::>;;59.7;==9:::$5.5999;;;;<<;09944444$4:39.555&5:;6<@<???=?A<@=AB?;:;@CCCBBB@@;;;AAB@B@=@A;;495:><<>C:F@G@>9666<=@BC>AACCAC@B@?A@?9<?889-89;888898'7717::::::<=7=7;;=>8>8:9<5529=999?<:<:000(/00)/;9:?<<<=8=8=998;;=;;;=8??A<A??>??=177==???@?7
@ATNG8:00140:06273
GATGGTAGATATATGCACGCTCTACCAGAAGATCAGGAACTCTAGAAGAATTCAGATTTTTAACACGAGAGTAAACGTAAAAAGAAGGTTTTACAAGACTCACGTTAACAATATTGCAGCAGTACGCACACAATCGAAGCGCAGTAAGGATGGCTAGTGTAACTAGCAAGAATACCACGAAAGCAAGAAAAAGAAGTACGCTATTAACTATTAACGTACCTGTCTCTTCCGAAACGAATGAGTACACATCGTCGTGTCGTGCTACCATCGATGGATCTGAGTCT
+
CCBB?BCCCCCCCCCBBBGDDDCCC@CBB?BCDBBB?B?CABCDAA>AB@FACDAABCCC2C?ABACCDC@777)7>9:;;;*;B=@=ABC;CDFGCBCCCCC999;ACC@BCC@CCBCCBCCCCCCCCCCC?CDBB?BBBBBBBC?C@CBB?BCCCCCCC?BBABBB@BB@AAA=@?BBB=BA@<<<<<=.?C?CA@@CDCBB>B>>>AA;@<@AC@@>@B??@BC?B@AAA<@A@=AACCCCCCCCCCBABBBBBBBA@@@?>;>AAABBB?BBBBBBBBBB
@ATNG8:00141:06274
GATGGTAGACACGTGTGCTCTTCTCGTACTCATTCGTTTCGGAAGAGACAGGTACGTTAATAGTTAATAGCGTACTTCTTTTTCTTGCTTTCGTGGTATTCTTGCTAGTTACACTAGCCATCCTTACTGCGCTTCGATTGTGTGCGTACTGCTGCAATATTGTTAACGTGAGTCTTGTAAAACCTTTCTTTTTACGTTTAACTCTTCGTGTTTAAAAATCTTGAATTCTTACTAGAGTTCCTCGATCTTCTGGATCTACTACACTGTACTCTACATCGATGATCTGAGTCT
+
6BBE@CCCAABA@@BBABACC@CBBE<;;BCCB=BBA@;AC<@=ABBBBBB?CCCBB@B@CBBB=@=@@@ABB?:=7<<<?<,=<8>@AA9>99=084:8<B8BBA???>?777?=7713;97>9::=::58?;B@@@<@@@??@>>>=B>?====486777817179;<9699<.2298:+8+55(57777)7;9;;)/(/8//(/88578(7888(7550596869975///37885;285227883744,-,,(((***66457555985556533...569:;;775
@ATNG8:00142:06302
GATGGTAGCGCATATCAGCGCAGCCCAGAAGATCAGGAACTCTAGAAGAATTCAGATTTTTAACACGAGAGTAAACGTAAAAAGAAGGTTTTACAAGACTCACGTTTAACAATATTGCAGCAGTACGCACACAATCGAAGCGCAGTAAGGATGGCTAGTGTAACTAGCAAGAATACCACGAAAGCAAGAAAAAGAAGTACGCTATTAACTATTAACGTACCTGTCTCTTCCGAAACGAATGAGTACGATGAGAGAGCTCTCTCTACCATCGATGGATCTGAGTCT
+
>>::7:::>@@@CCCBBBCCAA9998;CC?CCHBBB@C@BBCC@@@?@@<@=??;;:;;;*;;ABBCCCCCBBC9BA;<<<<';@895;<<0=@<8<A;@>BC;;;.;>A@=BCB?CCBBBBABCCFBBBBCC@CCCCACCCDCCCD@C@CBB@CCCCEBBB?BBCCCC@CE?BBA?BDDFD>C::39===?.?A>99:CCBECC@C>@???@C?@@B;;6;AA@@BB>A?ADC>DAA=AA@@CCBABBBCCBCAABAA@A@@@8949@A=C??;?BB@@?B???
@ATNG8:00144:06264
GATGGTAGGAGACACGTCGCACACGTACTCATTCGTTTCGGAAGAGACAGGTACGTTAATAGTTAATAGCGTACTTCTTTTTCTTAGCTTTCGTGGTATTCTTGCTAGTTACACTAGCCATCCTTACTGCGCTTCGATTGTGTGCGTACTGCTGCAATATTGTTAACGTGAGTCTTGTAAAACCTTCTTTTTACGTTTACTCTCGTGTTAAAAATCTGAATTCTTCTAGAGTTCCTGATCTTCTGGCGCTCTGTCACGTCTGCTACCATCGATGGATCTGAGTCT
+
/:::6=BC?AA@BCCBBB@@@@00/:<?<?>F@ABAD@CC@C@99696;;?BCA@A<A-00/:6:6;;<BBA?9=:33333$38-33333(3:8:5:;=<AC89:@A?@>ACDBBBBB?BBB@D?CB=A988;=@ABC;??>>>=>>@>>>B????:==?<?>:>:;;;===>@@8::BDD6@<@8;;AAA/????D:@??;;<??@A9::::+:///=7>7@@7;;@@@@@<@<????AA388>:;;;???>>?A??8888AAAB=@A@?;;;5;>===?;;;B
@ATNG8:00147:06276
GATGGTAGTATCTGCACACTCTGTCCAGAAGTTCAGGAACTCTAGAAGAATTCAGATTTTAACACGAGAGTAAACGTAAAAGAAGGTTTTACAAGACTCACGTTAACAATATTGCAGCAGTACGCACACAATCGAAGCGCAGTAAGGATGGCTAGTGTAACTAGCAAGAATACCACGAAGCAAGAAAAAGAGTACGCTATTAACTATTAACGTACCTGTCTCTTCCGAAACGAATGAGTACTACTCTCAGAGACACACTACCATCGATGGATCTGAGTCT
+
5@@<9<@CCCDCCBBBECDBCCB;;2:AA<CB>@AA=@=@@CBCCC?AA7;4;CDBBCC5;8:@@BB@?>:99/9AAAAB8><8>39::&3;;6=8??AA@AB>A?A@=@>A8=888?>==>>>888@@?:??;:4::578525.26;;@=BCBBAA:959>AABC???=>@A????A=@>>;00000(000>=8>@@@A;A=????<?;?@@8818>>;;::5:6:DA;>9948?>@998BBBBBBBDBBA@>??777>>5;;;733=8=888>=4225
@ATNG8:00149:06261
GATGGTAGATACTCGCTGATACACCCAGAAGATCAGGAACTCTAGAAGAATTCAGATTTTTAACACGAGAGTAAACGTAAAAAGAAGGTTTTACAAGACTCACGTTAACAATATTGCAGCAGTACGCACACAATCGAAGCGCAGTAAGGATGGCTAGTGTAACTAGCAAGAATACCACGAAAGCAAGAAAAAGAAGTACGCTATTAACTATTAACGTACCTGTCTCTTCCGAACGAATGAGTACACACTCTCATATGACACTATCGATGGATCTGAGTCT
+
C>DD@BAABCCCCAABBDCCCDDDE<AAD@CCDDBB?B:;;BBAAB@BC@B?A@>99999)9<?D?>?AAA>?=5=@;;;;;';?>?9>>@4>BB@CECICCCA@<@@BB?CEE@BBCCCCCCCDCCBBBCC@BBBB?BBCDCCBA@B@C9:;;DDDDCBB?BCCCCB?BC?AAA>BCCBC>BBA>ADDDC2CC?AAACBBBAA=A7:;AA=B:>>BAA>@A@@AAB@B@BB?B??>?BCCBBABBBBBCBBA==DCBBABBBBBCAAA@CCBBBBBBB?
@ATNG8:00100:06352
GATGGTAGTATAGAGCTCTACATAGTACTCATTCGTTTCGGAAGAGACAGGTACGTTAATAGTTAATAGCGTACTTCTTTTTCTTGCTTTCGTGGTATTCTTGCTAGTTACACTAGCCATCCTTACTGCGCTTCGATTGTGTGCGTACTGCTGCAATATTGTTAACGTGAGTCTTGTAAAACCTTCTTTTTACGTTTACTCTCGTGTTAAAAATCTGAATTCTTCTAGAGTTCCTGATCTTCTGGTGTCGTCTATCATGTACTACCATCGATGGATCTGAGTCT
+
44@A>BB@@;C@@@?;<@B;;ACBAAACCC;;:;DDC=CC@C@BBCCCBB?BCDBC?B?BBBB>A>ABCBBCB882;7777'7;1;773,4==B?DCD@AA99:BBBB?BAA?>?BB@BBB<A<BAA@:;:A<@@@@<>>>@@AAAAA===?;8818:;9>?<?<??A@??@@@<>>>AA5A:>5;;===+=A>??9>?@@;;:;;;=BDDD/B>>>>:><;;7;=AA=>>:==>>>=>B;>>?;==>@AAAA@;;;>>=;66//+/==::9=:=???==>@@?
@ATNG8:00100:06355
GATGGTAGGCACTGCGCACACATCCCAGAAGATCAGGAACTCTAGAAGAATTCAGATTTTTAACACGAGAGTAAACGTAAAAAGAAGGTTTTACAAGACTCACGTTAACAATATTGCAGCAGTACGCACACAATCGAAGCGCAGTAAGGATGGCTAGTGTAACTAGCAAGAATACCACGAAAGCAAGAAAAAGAAGTACGCTATTAACTATTAACGTACCTGTCTCTTCCGAAACGAATGAGTACACACTCTCATATGACACTACCATCGATGGATCTGAGTCT
+
CCBB?=BB@CEB;;9BBBBBCCFHC=CBB?AABCAA?B@BBBCCBC@CC@D@CCC;;;;;);=@AAADBAA:99.9?:;;;;';B<>====2ACCACCCB@A@BB?B>BB?BBB?BADCCCDCCCCCBBBAB?ABBB?A@BBCCBA=A=@@@<@BABBBBB?BCCCBA@DD@BBB>ABBCC>>>>?BBGHF3B@=@AA@A=>=>5;6;>AA<B:==BCC?CCCCCCC>A>BBD=B?><?BEBBBBDBABAAA@@>>>BBBBBAAA?BCCDBBB>BB>>>>>8BB
@ATNG8:00105:06313
GATGGTAGTATATCGCGTCGCTATCCAGAAGATCAGGAACTCTAGAAGAATTCAGATTTTTAACACGAGAGTAAACGTAAAAGAAGGTTTTACAAGACTCACGTTAACAATATTGCTGCAGTACGCACACAATCGAAGCGCAGTAAGGATGGCTAGTGTAACTAGCAAGAATACCACGAAAGCAAGAAAAAGAGTACGCTATTAACTATTAACGTACCTGTCTCTTCCGAAACGAATGAGTACTATAGACTATCTGAGACTACCATCGATGGATCTGAGTCT
+
A@;;:A@;;555=959@>B>>CCBB8@??;:599@@=CBEEBABBB=@@;A;>==99999$95<:?AADFCBBC=AB;;;;.9?9=.9::*;::29959@@;>>=@>;;4:AA=ABACCEBBBBCBCBBAA<?=;:49AC@@@CC<@<@;;5;B?@?ACCA??@BCC?BB>8436;;333,3985:::::+///;:9:888;8=422994<4;<;6817>>>?>=5<6788.7:;4;<=;;955=BBAAADBBBBBBBBBBBB?BAAAA??<???87744<<
@ATNG8:00106:06354
GATGGTAGATACTCGCTGATACACCCAGAAGATCAGGAACTCTAGAAGATTTCAGATTTTTAACACGAGAGTAAACGTAAAAAGAAGGTTTTACAAGACTCACGTTAACAATATTGCAGCAGTACGCACACAATCGAAGCGCAGTAAGGATGGCTAGTGTAACTAGCAAGAATACCACGAAAGCAAGAAAAAGAAGTACGCTATTAACTATTAACGTACCTGTCTCTTCCGAAACGAATGAGTACATAGATAACGTATAGCTACCATCGATGGATCTGAGTCT
+
@BCC@CCCCCCCC;;=ECCCECCBD=BBC?CBCCCC??>ACCDDDC@ABBB=ADA?????1??CCBBBB@B:99+9@:;;;;*;?=@599949BDACCCFCCCCC@C@AA>ABB?BBCBBBCCCCCCCCCCCABBBB?BAAA@@AA>B@FBB?BCCCCCCC?CCCAAA?BB@?>?<??ABB=?@@@BBDCC2AA?CCCAACB??5:5;;AA9=:=?D@@=?C@?ACD@C?BBD>9:9?BBBBBCCCCBBABB@BBB???A@:::<AABAD>>:>@AAA?>>A>
@ATNG8:00110:06337
GATGGTAGTGATACAGATCAGACACCAGAAGATCAGGAACTCTAGAAGAATTCAGATTTTTAACACGAGAGTAAACGTAAAAAGAAGGTTTTACAAGACTCACGTTAACAATATTGCAGCAGTACGCACACAATCGAAGCGCAGTAAGGATGGCTAGTGTAACTAGCAAGAATACCACGAAAAGCAAGAAAAAGAAGTACGCTATTAACTATTAACGTATCTGTCTCTTCCGAAACGAATGAGTACGATGAGAGAGCTCTCTCTACCATCGATGGATCTGAGTCT
+
C><<9<B=BBBCCBCCCCCBBCCCC@CCC@C9:;BB=A=@AA@BCC?CE?C?AA@B=BBB3B?BBBBBAABBAE>A@;;;;;*;A>A?CCC;CCD@BBCBCBCDC@D@BB@BCC?BBCCCBBBFCCCCDAA@@CCCD?BAA@@@::6;?B;;:;BBDEDCC?ABBCBA?::68?=8=97777(7;;8=CDEC2BB?CBAAA@@A@:;:6:<=+/,/;A@CCBBAA@@@<?=?BB>BBC@BBBBBCCBD>>>BBBBBB;;;A;;;?C=B::;B?@<??@AA@@:::
@ATNG8:00110:06358
GATGGTAGAGTATCATGTGTATCTCCAGAAGATCAGGAACTCTAGAAGAATTCAGATTTTTAACACGAGAGTAAACGTAAAAAGAAGGTTTTACAAGACTCACGTTAACAATATTGCAGCAGTACGCACACAATCGAAGCGCAGTAAGGATGGCTAGTGTAACTAGCAAGAATACCACGAAAGCAAGAAAAAGAAGTACGCTATTAACTATTAACGTACCTGTCTCTTCCGAAACGAATGAGTACGTGTGACGTACGTGAGCTACCATCGATGGATCTGAGTCT
+
4@A>7AABBBCBCCCDCGGCDCBBC?BBD?BAAB<;8;?BDGCCCCABC=A=@BCABCBB5B@DCBBCDCCCCB;B;;;;;;$:<<<566606A>:EDCCBCCCB@F@BB@ABB@@@@BCCCCCCCCCCCGCACCCD?BBBBCCCC@C@CBB@BCDDECBB?BKEDBB?A@;???6::BBC>BAB@BAAAA3AB?BAAACAAAB?B>A@??<?@B?CCC@CC;;;CC7<;;CE>CBC@ABABCCCBAAABCBACCCDDCBBBA?>9>@??@@@=AABBBAAABB
@ATNG8:00111:06337
GATGGTAGTGTCAGTGCGCGTCGTCCAGAAGATCAGAACTCTAGAAGAATTCAGATTTTAACACGAGAGTAAACGTAAAAGAAGGTTTTACAAGACTCACGTTAACAATATTGCAGCAGTACGCACACAATCGAAGCGCAGTAAGGATGGCTAGTGTAACTAGCAAGAATACCACGAAGGCAAGAAAAAGAAGTACGCTATTAACTATTAACGTACCTGTCTCTTCCGAAACGAATGAGTACGTGTGACGTACGTGAGCTACCATCGATGGATCTGAGTCT
+
BB:566>BBBBCBCCBDBBCCCCCC@B;;8;CCBBCE@BBDGCBB@BB?B?AAB9999-:<@ABDBBAA:::/:A;;;;.:@>@4;;;*:@@;@?CBDCBBB>A?;;7;BB>BCCABBCHCCECCCBCC@B@@@?BBBBCA@@<@<@@@<@CCCDD??=???BBB@CC?CCB3999949;@B;::999(9?;?AAA@@>;;5;9>=8838=A>C<:8:B:::BB?B?CCE>BBB@BBBBBBBBBBBB@@?CCBBABBCBBBB@BB???CD@CBABBBA???
@ATNG8:00116:06331
GATGGTAGCTCGCTGATGATATCTCCAGAAGATCAGGACTCTAGAAGAATTCAGAATTTTTAACATCAGAGAGTAAACGATTAAAAAGAAGGTTTTACAGACTCACGTTTAACAATATTGCAGCAGTACGCACACAATCGAAGCGCAGTAAGGATGGCTAGTGTAACTAGCAAGAATACCACGAAAGCAAGAAAAAGAAGTACGCTATTAACTATTAACGTACCTGTCTCTTCCGAAACGAATGAGTACGTGTGACGTACGTGAGCTACCATCGATGGATCTGAGTCT
+
8@44.4:<A;66>666CBAA<9659.555.599<===BC;99?@@::;9;58:/0)//00$03;///3373//89:19///38999$//07,333&33339:9975.--'-,--(---(-235<<<<433;<444B8=BBA>B@AAAAAA<C?BBC>??=9755:488999>9>>5556=@>@AA6<<;69::99'66422279::55051666959287<<<9==<:;9A<A;??=6=9718A898>>AABBBBBB??>>=??@BAAA@BAAA??=;<7777<<733
@ATNG8:00126:06331
GATGGTAGCTCGCTGATGATATCTCCATAAGATCAGGAACTCTAGAAGAATTCAGATTTTTAACACGAGAGTAAACGTAAAAAGAAGGTTTTACAAGACTCACGTTAACAATATTGCAGCAGTACGCACACAATCGAAGCGCAGTAAGGATGGTTAGTGTAACTAGCAAGAATACCACGAAAGCAAGAAAAAGAAGTACGCTATTAACTATTAACGTACCTGTCTCTTCCGAAACGAATGAGTACTACTCTCAGAGACACACTAATCGATGGATCTGAGTCT
+
BBCC@BBDBBBBBCDBBBBBBCCEE?BBC@EBBCBB?B>BBBBBBA@CC?B>BBB?@@@?2@?BBBBBBBBBBB8>>;;;;;*;B@C5;;;*:A@>BCCBCCFDJ@C@;::;BC?BBCBBBCCCCCCCCCCB?AA@?=A@??CCCC?C@CBB?A?ABBBBB?BCCCBB@BB?BBB?BBAAB<>?>=@AABB2BE@BBBAAA>>C;><>@@@<@<@@BBB@DABABBC?B?BCD>BBB?BBBBBDBBBBCCCAAACBB?@A====;?=>>@?<@A@???B@?>
@ATNG8:00126:06332
GATGGTAGTACATGATAGACGACACCAGAAGATCAGGAACTCTAGAAGAATTCAGATTTTTAACACGAGAGTAAACGTAAAAAGAAGGTTTTACAAGACTCACGTTAACAATATTGCAGCAGTACGCACACAATCGAAGCGCAGTAAGGATGGCTAGTGTAACTAGCAAGAATACCACGAAAGCAAGAAAAAGAAGTACGCTATTAACTATTAACGTACCTGTCTCTTCCGAAACGAATGAGTACGATGAGAGAGCTCTCTCTACCATCGATGGATCTGAGTCT
+
>@@@@?>@;<::=;>>>>@A@@A@B9;9>;>>>00/)/5;77:@:924;3=89949999;*98@@9;:9;5555)5944444$4;7;8>>:/>AB?CABBCCCDCAC@CB?CCC?CCCCCBBAABCBCBCBB?BCCC@CBBBCECC?C@CAA?BBBCCCCC?CCDDCC=@A?CBB?BBCCC<@?><89898(8?<ABBABBACC?C?BBAA=A>BBD@@=?A@@@CC@B?BBD>DCC?ABCBCCCCBABBBABBBCBAABBCBBB?BBAA?<:3:==;;;==;;
@ATNG8:00129:06339
GATGGTAGGCGACATACATACGCGCCAGAAGATCAGGAACTCTAGAAGAATTCAGATTTTTAACACGAGAGTAAACGTAAAAAGAAGGTTTTACAAGACTCACGTTAACAATATTGCAGCAGTACGCACACAATCGAAGCGCAGTAAGGATGGCTAGTGTAACTAGCAAGAATACCACGAAAGCAAGAAAAAGAAGTACGCTATTAACTATTAACGTACCTGTCTCTTCCGAAACGAATGAGTACGATGAGATCTCGTGTCGTGCTACCATCGATGGATCTGAGTCT
+
5;;B?CBC?BABBBBBCCDDBABBB?CCC@CCBBCC@C?CBCBAAC@CC<?=>?B:::::*:>BCCEDCCCBC@8@B::::;*;B>?<@?>0>CC@CDCCBBCCC@C@CC?BBB?BDDDDBBBBBBCDCCAA?ABCC@BBCCCCCC@C@DB@?@CCDCCDD?CBAACC@BB>BBB>AABBC?BBB?BCBBB1CC>BA@?BBBBD>A>ABCC?B@BABBB?BBBBABB@C@BBB>BBC?BBBBBBBBBBBBBBBBBCBBB@?@BBA<8858>>8:8B?>>>BB??:::
@ATNG8:00130:06330
GATGGTAGTGTCATATGAGAGTGTGTACTCATTCGTTTCGGAAGAGACAGGTACGTTAATAGTTAATATCGTACTTCTTTTTCTTGCTTTCGTGGTATTCTTGCTAGTTACACTAGCCATCCTTACTGCGCTTCGATTGTGTGCGTACTGCTGCAATATTGTTAACGTGAGTCTTGTAAAACCTTCTTTTTACGTTTACTCTCGTGTTAAAAATCTGAATTCTTCTAGAGTTCCTGATCTTCTGGATAGCGAACGCGATATACTACCATCGATGGATCTGATCT
+
:=;@655AA===966666@CC@CCC><<666<8====4=;.4.455999<7;5669495<<;:7;6;;B?:;;;<7<====+66:====4444:.559499.56<<=>7;;=<<;66.5::7<=?>;=66666::;;5;<<?666>>>;;;<@@@79559>=;>;>:969BBA@499555&58>.55555$599;<4=@969<<<;<49;99(99966469?<)///000<)0)9<<956659B;?9>99//)/777;/////7//)/4:::;=5555444454
@ATNG8:00130:06333
GATGGTAGCTCGCTGATGATATCTCCAGAAGATCAGGAACTCTAGAAGAATTCAGATTTTTAACACGAGAGTAAACGTAAAAAGAAGGTTTCTCAAGACTCACGTTAACAATATTGCAGCAGTACGCACACAATCGAAAGCGCAGTAAGGATGGCTAGTGTAACTAGCAAGAATACCACGAAAGCAAGAAAAAAGAAGTACGCTATTAACTATTAACGTACCTGTCTCTTCCGAAACGAATGAGTACGAGAGAGCACACGTGTCTACCATCGATGGATCTGAGTCT
+
;CCD@BBBBB:69BBB;;;=55559.555.5555995<7<@?::9A=@A?B?BCCAAA@@/?8773784;;=<?6=8?;@@@+;;7;5;<09955.5<;;;;;<<:=;@A;6667;?9;;B@@<666?==B<6:>9;;,:BB?BBBB>@8=9505<::@B??9?=====9<<8<73.38::=6===4337787$7;83338:8522,2/55554905555539::4459696:::.///(//67<<=<<:>>3439333339;;585277885550599>>>>>>;
@ATNG8:00131:06329
GATGGTAGGACGAGCGTCTGAGAGGTACTCATTCGTTTCGGAAGAGACAGGTGCGTTAATAGTTAATAGCGTACTTCTTTTTCTTGCTTTCGTGGTATTCTTGCTAGTTACACTATCCATCCTTACTGCGCTTCGATTGTGTGCGTACTGCTGCAATATTGTTAACGTGAGTCTTGTAAAACCTTCTTTTTACGTTTACTCTCGCGTTAAAAATCTGAATTCTTCTAGAGTTCCTGATCTTCTGGGCTGCGCTGATATGCGCTACCATCGATGGATCTGAGTCT
+
////)/7@;<=:55:=?@ACCCCC@C@@@CBB<CAAA<AC?B???@BAABABBBCC=A?ABBC@FAFCCBCCBCC?BBAAA,:;49?@D>CBBC@A<;7;B?BBEBBB@B;;;BAAC@CEB<@;?@@<<=@@<;;;:4;CB@@@@@999=995:<7<=><9979?B@@A@CBBC@@AADD9C@C@BBBBB0BA<<</:@@;;9CCAB?BBBB2BAAAB?C?BB>BB@@@@A?@ACCCCBC@BCLL?CCBBBBBCAABKHCCBCDI@AA@@BBB?CCCBBB>>=0
@ATNG8:00135:06317
GATGGTAGGACGAGCGTCTGAGAGGTACTCATTCGTTTCGGAAGAGACAGGTACGTTAATAGTTAATAGCGTACTTCTTTTTCTTGCTTTCGTGGTATTCTTGCTAGTTACACTAGCCATCCTTACTGCGCTTCGATTGTGTGCGTACTGCTGCAATATTGTTAACGTGAGTCTTGTAAAACCTTCTTTTTACGTTTACTCTCGTGTTAAAAATCTGAATTCTTCTAGAGTTCCTGATCTTCTGGACAGAGTGTGCAGATACTACCATCGACGAATAGAAGTCT
+
8ACC@A>@=@C@>;;599::99BC@CCDDBAA=ABBB;@A@C@DCGBCCEABCBCCAEACBBA@CABBCGCCAAA?BCCCC1CC@BB??6=>AA796==>C969B@?@=@999BBAA>?@B>B>BA@@@>::4:?>?4;;@BB@B:99999969A????=@@;@:>>>>;>??>9=5999&9<A:?AB@@0@@>>?499@@DA@@@;>;?@>):>9594=;=:;;???>>D9:::B@AAC=:;:>BBC:::AAAAB;::@?999@699>>><8718=:99?>>=
@ATNG8:00136:06313
GATGGTAGTGTCATATGAGAGTGTGTACTCATTCGTTTCGGAAGAGACAGGTACGTTAATAGTTAATAGCGTACTTCTTTTTCTTGCTTTCGTGGTATTCTTGCTAGTTACACTAGCCATCCTTACTACGCTTCGATTGTGTGCGTACTGCTGCAATATTGTTAACGTGAGTCTTGTAAAACCTTCTTTTTACGTTTACTCTCGTGTTAAAAATCTGAATTCTTCTAGAGTTCCTGATCTTCTGGGTCTCTCTCTCACGCACTACCATCGATGGATCTGAGTCT
+
/0//)/9>>ACCBBCCCCCCCCCDBBBBAB@@<@AAB=BB>B>BBCDEDD@CFCBB@C@CCCC@D<C9::CCCDD?@@???1>@<A@AA<@D?@?@CL@FD;;;AFCC@CCCCBBDC@DDD@C?BAAACAAB@CBBB@CCCCCDDBBBCCCCCCC?CCDAFD?C?CCBCEE@@>=?9:::.;=@=;;;;;*;AABC>AACCBCCHCCAFDDD5BBBCC@CACC@DCCCCCC@B?BBBBBB:;;CC=@AAA;;;BBBCCCBBBBBB@CBBBBBB@CBCCCBCB??
@ATNG8:00138:06323
GATGGTAGTATCTGTCTACGAGAGCCAGAAGATCAGGAACTCTAGAAGAATTCAGATTTTTAACACGAGAGTAAACGTAAAAAGAAGGTTTTACAAGACTCACGTTAACAATATTGCAGCAGTACGCACACAATCGAAGCGCAGTAAGGATGGCTAGTGTAACTAGCAAGAATACCACGAAAGCAAGAAAAAGAAGTACGCTATTAACTATTAACGTACCTGTCTCTTCCGAAACGAATGAGTACTACTCTCAGAGACACACTACCATCGATGGATCTGAGTCT
+
5:BB=BEEB=ACBCCCCCCFCCCBB?BCC@CCCCAA?A?BBCCCCC?CC?A?BBA=>>>>1=@BBA?BCDG??>3<>:;;;;*;B@B5;;;-;BB?CCICCCDBB?@?996:@A>BBDCDCCDBBACCBBBC?BCBB?BBBBBAAB?D@CAA?ABBDCBAA?CCCCCC?BB?BBB7::AAA;AAA=AAABB3BB@BAAABBBAB:>:=>??<?=A@CAA>ABAAACB?B?BCD=BBD?BBAABBCCBBBCBBBABDDDBA?>>>A=A@@@@?B?BBBAAABCBB
@ATNG8:00139:06359
GATGGTAGGCGACATACATACGCGCCAGAAGATCAGGAACTCTAGAAGAATTCAGATTTTTAACACGAGAGTAAACGTAAAAAGAAGGTTTTACAAGACTCACGTTAACAATATTGCAGCAGTACGCACACAATCGAAGCGCAGTAAGGATGGCTAGTGTAACTAGCAAGAATACCACGAAAGCAAGAAAAAGAAGTACGCTATTAACTATTAACGTACCTGTCTCTTCCGAAACGAATGAGTACTGCGTCTCACTCTCGCCTACCATCGATGGATCTGAGTCT
+
445506=B@B@A@CDCCCCCCBB@@?@DD@DFDDCC@B?BBDDCCC?CC=B??>?:;:::*:>CCDBCCCCBBB9@@99999*;?=>5999&9=96;CCFCCDED?B?CC@AAA@BCCCC@ABCCBCCDCCC@CCBB?BBBBCCBB@CADAA?ABBCCCCC@BBBCBB?BC@CBC=@?GCC>AAA>AAABB2BB@BBAACDCBB?B?CEBB?B?BCBCC@CBBDBBB@C@BED>CBC?CBBCBBBBAAA@AA@@AADDBBB?C@@>@CCCCCC@CAABBCCAAA
@ATNG8:00141:06327
GATGGTAGGTGCACATGAGTGTATCCAGAAGATCAGGAACTCTAGAAGAATTCAGATTTTTAACACGAGAGTAAACGTAAAAAGAAGGTTTTACAAGACTCACGTTAACAATATTGCAGCAGTACGCACACAATCGAAGCGCAGTAAGGATGGCTAGTGTAACTAGCAAGAATACCACGAAAGCAAGAAAAAGAAGTACGCTATTAACTATTAACGTACCTGTCTCTTCCGAAACGAATGAGTACAGAGAGTACGATATGTCTACCATCGATGGATCTGAGTCT
+
8<<<:>==9A===;;>ABA;;59==;>?A2:99?::492999::9@;4925499;:><?<0<;<@A?>90/>>>3>00////$/;5;4;;;1;?@<A@BB;;;@@=@=@A>A@@<@AAABCCCCDCCAAAAA<@BBB?BBBBB@@A?CADA@?@CAAAA<;7;A@??@=??<??:8<@B;=;>7707>>>@2@C?BAAAAAB??:?<@@@@?A=>>CCC@@;;;;;;<@?AAE?CCB@BBBCBBCFCCBB99:CCC??@BBBBAA>ABEBBBC@AAABBB>>>@
@ATNG8:00145:06338
GATGGTAGGCGTGTGAGAGTCTGCCCAGAAGATCAGGAACTCTAGAAGAATTCAGATTTTTAACACGAGAGTAAACGTAAAAAGAAGGTTTTACAAGACTCACGTTAACAATATTGCAGCAGTACGCACACAATCGAAGCGCAGTAAGGATGGCTAGTGTAACTAGCAAGAATACCACGAAAGCAAGAAAAAGAAGTACGCTATTAACTATTAACGTACCTGTCTCTTCCGAAACGAATGAGTACGAGAGTCAGAGCAGAGCTACCATCGATGGATCTGAGTCT
+
BBBB@BBB<BAAABCCCCDDCBBBB7BCC@CBBBBB?B@BBFCBBB@BB@B?BBC;;;;;);<B@@BACCCAA@9>?99788)9@>@:BBB5BBB?BCB?@?CBB;>;?A?BBB>A=AAAA===@@@@==>A<@>>>576AA@@>A<A=@?B?BCDBAABB?CAAACD@BB>AAB?BAA@B=A==8<<=<?.?A=AABAA@88>*/,/:::9D=??=::6;@=>>??<?;?AD;=>?<?@AB:99>?>>?==>???@ABA??C8855>AAC@?=?BAABCC???
@ATNG8:00101:06374
GATGGTAGGCACTGCGCACACATCCCAGAAGATCAGGAACTCTAGAAGAATTCAGATTTTTAACACGAGAGTAAACGTAAAAAGAAGGTTTTACAAGACTCACGTTAACAATATTGCAGCAGTACGCACACAATCGAAGCGCAGTAAGGATGGCTAGTGTAACTAGCAAGAATACCACGAAAGCAAGAAAAAGAAGTACGCTATTAACTATTAAACGTACCTGTCTCTTCCGAAACGAATGAGTACTATAGACTATCTGAGACTACCATCGATGGATCTGAGTCT
+
CDBC@B@@=?;<<>AB@@?@B:66A3??@9>;::9:.69>>>;;;E@CC@C?>?>:9:::':3<8;944=8333(3:55555$5<7<.655&5;<7>?=BCCDCD?B?;;9;BB<@@@@AABBB@@@B;;;?4::>?;@?BBBBBB<@<@;;5;AAABBBB@AAAACC@BB?BA@499@@@8?>@=ABCBC3<>:>>::A<778+/+/99:(/.'.7:33-38443:??B@BBB:A9707>>=@ACBBBBA:66:/00>@AABBBB?BBAABCC@>?>ABBB989
@ATNG8:00110:06382
GATGGTAGGCACTGCGCACACATCCCAGAAGATCAGGAACTCTAGAAGAATTCAGATTTTTAACACGAGAGTAAACGTAAAAAGAAGGTTTTACAAGACTCACGTTAACAATATTGCAGCAGTACGCACACAATCGAAGCGCAGTAAGGATGGCTAGTGTAACTAGCAAGAATACCACGAAAAGCAAGAAAAAGAAGTACGCTATTAACTATTAACGTACCTGTCTCTTCCGAAACGAATGAGTACACATCGTCGTGTCGTGCTACCATCGATGGATCTGAGTCT
+
44443:==:>CBCBBCBCB@AACCC?CDCACCBC;<8;@A@ACBBB<C@?C?BB@;;;;;':=BAAADDCBCBC:?::;>@@0@D=B?BA@4@9696DCCBAA;;5;4;?9;955;;;:@<>CCBBBBBCBB@C@@@?;9:???AA=B?D@@=@BBACBBCDBCBCCB?BB?AAA<<;7777(7;75;=?@@2@C?AA@A@<<>><@:?<>><>;>?CDD?BBAA@@@<@=???8?BB?BBBBBBCAA@A@<=B@@@C@@@BBB==;>AAAB??;>?@@@::8;;
@ATNG8:00111:06368
GATGGTGATACTCGCTGATACACCCAGAAGATCAGGAACTCTAGAAGAATTCAGATTTTTAACACGAGAGTAAACGTAAAAAGAAGGTTTTACAAGACTCACGTTAACAATATTGCAGCAGTACGCACACAATCGAAGCGCAGTAAGGATGGCTAGTGTAACTAGCAAGAATACCACGAAAGCATGAAAAAGAAGTACGCTATTAACTATTAACGTACCTGTCTCTTCCGAAACGAATGAGTACTATAGACTATCTGAGACTACCATCGATGGATCTTAGTCT
+
=>>>:BDCCCCCBBCDCCCDDCCC>BBC?DCCCA@>A@AAACCCC?BC?B?BAB?????.?<BABBBBCC???8=@>??@@0@B=@499949DCADCBCCCCDD@D@BA@ABC>AABCBCCCCCDCCBBBC?BBBC?@@@ACAAB?B?CBA?ACCCCCAB?BGCCA@>AC=@@@499999+:>>>@@@@A2@@>A???EB@=>:><??AA<@<@BCAA?AABAACC=?<?DF>EAA>ABBBBCCBBBCCC@@@@BBBCCCCBBC?CBCBBBB?BBBB@BDBAA
@ATNG8:00119:06383
GATGGTAGTATCTGCACACTCTGTCCAGAAGATCAGGAACTCTAAGAAGAATTCAGATTTTTAACACGAGAGTAAACGTAAAAAGAAGGTTTTACAAGACTCACGTTAACAATATTGCAGCAGTACGCTCACAATCGAAGCGCAGTAAGGATGGCTAGTGTAACTAGCAAGAATACCACGAAAGCAAGAAAAAGAAGTACGCTATTAACTATTAACGTACCTGTCTCTTCCGAAACGAATGATTACGAGAGAGCACACGTGTCTACCATCGATGGATCTGAGTCT
+
48::8=BBB>;96;;;<==>>????;BBB9666<996;69<<00,0@:<<-0*:><<<===,=299=987?7777*7=>99::)9:7<.555&55526<>AA966<5;5:<=AA@;@?@@CBBBBCCCCB;;0;@=00-0><<<A??9@=@;;29=@=@???:>??8889???AA;48899918;<888999(:?;@@A@B@@@B?A165:94<<AC;;:=??885;;8=9<AB<<BA<?@AB?AABCBBBBBBBAAA?@;>>=00)0=;?@CB?CBBCCCCAAA
@ATNG8:00123:06367
GATGGTAGAGTATCATGTGTATCTCCAGAAGATCAGGAACTCTAGAAGAATTCAGATTTTTAACACGAGAGTAAACGTAAAAAGAAGGTTTTACAAGACTCACGTTAAACAATATTGCAGCAGTACGCACACAATCGAAGCGCAGTAAGGATGGCTAGTGTAACTAGCAAGAATACCACGAAAGCAAGAAAAAGAAGTACGCTATTAACTATTAACGTACCTGTCTCTTCCGAAACGAATGAGTACACATCGTCGTGTCGTGCTACCATCGATGGATCTGAGTCT
+
5=5549DDCBBBCDCBBBCCCCCCD>@?D@EBBBA@<@?BCCCCCC>CD?D?CCC::9::.:?BEDCCCCCCCC=CC>@>??0@C?B;AAA7AFCADCCCBBBBB=BC=CC?BBB?CDDBDAABCCCCCCDCB=BBGG?@@AACBCD@C?C@@>@CCCDBBA@CCCAAA?CC?CBA=AACCD>BA@;??==>1>B>BBBBBBABA?B@BBAB>B@A>B@@<@AABBBBAE@CCC=CCC?CCCAAACCCCCCCCCCBBBBBBAABAA>ADBBACB?B@ABBBBBAA
@ATNG8:00126:06399
GATGGTAGCAGACGTGACAGAGCGCCAGAAGATCAGGAACTCTAGAAGAATTCAGATTTTTAACACGAGAGTAAACGTAAAAAGAAGGTTTTACAAGACTCACGTTAACAATATTGCAGCAGTACGCACACAATCGAAGCGCAGTAAGGATGGCTAGTGTAACTAGCAAGAATACCACGATAGCAAGAAAAAGAAGTACGCTATTAACTATTAACGTACCTGTCTCTTCCGAAACGAATGAGTACGAGAGTCAGAGCAGAGCTACCATCGATGGATCTGAGTCT
+
/8??:MAAAA?@>>;@@;@>>CCICACCC?BBBC;;:;@CAA;;;B?BC>A=?>?99999'95@;7:73?99:>8<<:4444$5949.555&5:;5:B;ABBABC@C@CC@CCD?CBBBBCCCCCCECBB;;8;AAA?CCAAACDD@G@CA@>@CBCCCBD@DCCFCC=???AA@=A?877B@CA?99:::(:=9;>@BCBBBCAD?BAAA>A=@BA@@=AA???CC>B?BCC=BBA?ABABCC:99AA:::BBABBBBBBAA@@;@@@@BAC?B@@???C???
@ATNG8:00128:06374
GATGGTAGCGCGACGAGCGTAGACCCAGAAGATCAGGAACTCTAGAAGAATTCAGATTTTTAACACGAGAGTAAACGTAAAAAGAAGGTTTTACAAGACTCACTGTTAACAATATTGCAGCAGTACGCACACAATCGAAGCGCAGTAAGGATGGCTAGTGTAACTAGCAAGAATACCACGAAAGCAAGAAAAAGAAGTACGCTATTAACTATTAACGTACCTGTCTCTTCCGAAACGAATGAGTACGTGTGCGACGTGTCTCCTACCATCGATGGATCTGAGTCT
+
5BCD@CBCBB99;CFCDDCBBBCCD>BCC@BBA@BC?CACDDCCBB?BE>A>??<88998'8643399;>:::>9>;@9;;;*;?:@:>>B9CAA>AA0.-6--/74769:055505<<@BB=><<@@@BBBB@@@@C8;;AABBCC@D@BBC@CCCCCBBB?AAABBB?AA>ABB?BCCCC<@77/77999(9A?999>A?<58066777@<A<??A:94:?=?@;B?C<@?B>BBC?BBBBBA999AA?A@8=8;;;B@@<?>>;>>>>?<=:=A?>>=8786
@ATNG8:00134:06373
GATGGTAGTCTCAGATAGTCTATAGTACTCATTCGTTTCGGAAGAGACAGGTACGTTAATAGTTAATAGCGTACTTCTTTTCTTGCTTTCGTGGTATTCTTGCTAGTTACACTAGCCATCCTTACTGCGCTTCGATTGTGTGCGTACTGCTGCAATATTGTTAACGTGAGTCTTGTAAACCTTCTTTTTACGTTTACTCTCGTGTTAAAAATCTGAATTCTTCTAGAGTTCCTGATCTTCTGGTATGACTAGTGTACTACTACCATCGATGGATCTGAGTCT
+
BA;;266?@AC@:;:CD9:99A==AA?BA9:905==>4;@8979DCCCCC@CFD;966;>>>>9=8<;;:////:3////&/:5<:;;8;CCC@A@@8AB?BBCCBB@BCB:96;?<?BC?C@CABABAAA@DB>B89:CCCABABB000B@00-0??:AA<@<?996??>;?:=999,549.55555$55555)5>;;@@9994.4444$444/7273//)//:78:>9>7554=5505;>9====;;;;@AA@@?@@@?>?=@@??@AB?BBA@@???==
@ATNG8:00137:06366
GATGGTAGTATCTGCACACTCTGTCCAGAAGATCAGGAACTCTAGAAGAATTCAGATTTTTAACACGAGAGTAAACGTAAAAAGAAGGTTTTACAAGACTCACGTTAACAATATTGCAGCAGTACGCACACAATCGAAGCGCAGTAAGGATGGCTAGTGTAACTAGCAAGAATACCACGAAAGCAAGAAAAAAGAAGTACGCTATTAACTATTAACGTACCTGTCTCTTCCGAAACGAATGAGTACATAGATATACGTATAGCTACCATCGATGGATCATGAGTCT
+
44/:)//A0//;///<<99;9;;9;7<;;6;><;>>+0,/::;=;;7;<9=7<;533888'849;443:99377*33/////$//)/5;;</=<?9<666669=>:@;?A?BBA?BAAAC;;:AABBBBAA@699:?;>@???@<C@G<C??>?DB@A998<===???9?B<@@?6;;=@>8><<9::::9:%:<;8=8;88?>858.229>4>695?;<7<;4449?7?>BBD<@AC?B@@787@@?@>><<9>;;6995225273887/..224-...555355
@ATNG8:00147:06383
GATGGTAGTGCGTGAGAGAGAGACCCAGAAGATCAGGAACTCTAGAAGAATTCAGATTTTTAACAGAGAGTAAACGTAAAAGAAGGTTTTACAAGACTCACGTTAACAATATTGCAGCAGTACGCACACAATCGAAGCGCAGTAAGGATGGCTAGTGTAACTAGCAAGAATACCACGAAAGCAAGAAAAAGAAGTACGCTATTAACTATTAACGTACCTGTCTCTTCCGAAACGAATGAGTACTACTCTCAGAGACACACTACCATCGATGGATCTGAGTCT
+
:@::?BCCBBCDCBAD@AAACICCC=CCCAC@AA@A?@@DBBBBBC@BD@C?AA>98:9:$96B??><CC??=5<=;;77+7<9<2:99&37;;==BCCCCAA==;AA=;=<<AAAA===:;;>@@???A<>>@?<?;;;>>=B<B<>>A?CCA88;>>8>@>@BB?BC?CCC799BBD<BAA=AAAAA2?;5;??===>>>6;5;>==:>8<==8718;:>>>>=B=@@@:@BB?B@@@000000@@A>?CBBCBBCAAAAA=A???@@C>BBB?;;=;;;
@ATNG8:00157:05771
GATGGTAGAGTATCATGTGTATCTCCAGAAGATCAGGAACTCTAGAAGAATTCAGATTTTTAACACGAGAGTAAACGTAAAAAGAAGGTTTTACAAGACTCACGTTAACAATATTGCAGCAGTACGCACACAATCGAAGCGCAGTAAGGATGGCTAGTGTAACTAGCAAGAATACCACGAAAGCAAGAAAAAGAAGTACGCTATTAACTATTAACGTACCTGTCTCTTCCGAAACGAATGAGTACATAGATATACGTATAGCTACCATCGATGGATCTGAGTCT
+
5BCD@CCBBCCCCCCBBBCCCCCCC?BBC@CBCC@@>@@CCCBBBD@DD?B@CBB@@ABB5B@CCCCCCDCCBD>DCDDDDD2BC@C@CBD<BDEFGCCCCCC998:ADD@BBB@CCAA@ABBDDDCCCEFC@DCCC>AACBCBBB?B@BAB@BCCCCBBC@CCDCBB@BB?AAA=?>@@?8@>?9?@@AA2AC@C???BBAAB>?>?AB?6;6;>CA@=@B@@ABBAC?CCD>CCC@BBAAADCACAA?ACCCAAABBCCAABA?B>>>?A?:>>?@AA@:::
@ATNG8:00157:05789
GATGGTAGAGAGACTGTAGCGCACCCAGAAGATCAGGAACTCTAGAAGAATTCAGATTTTTAACACGAGAGTAAACGTAAAAAGAAGGTTTTACAAGACTCACGTTAACAATATTGCAGCAGTACGCACACAATCGAAGCGCAGTAAGGATGGCTAGTGTAACTAGCAAGAATACCACGAAAGCAAGAAAAAGAAGTACGCTATTAACTATTAACGTACCTGTCTCTTCCGAAACGAATGAGTACTGCGTCTCACTCTCGCCTACCATCGATGGATCTGAGTCT
+
:CCC@CBCBCCCBCCCCCCCCCCCD=CCC@B@@@AA=B@CBDCCBB?CD@D?BA@?????.??BBCABB@A>>=3<?9::;;*;C>B@CCD<DCC@BCCCCCC::9;@BB@BCD@CCCCDDCCCCCCCCCCC?CBCC?BBBBBAAB@C@C@@>@BBBBCBB?AABDCC?AA??>?=??ACB=A??:?@@@@2AD@CA@ABA@@@;@=AA@@;?<?@B??=:::@@??<?=ACE>BAB?CBBDBBBBBBBA??????BBBBB?CCB?BBCDBBB?CCBBBBBBBB
@ATNG8:00167:05767
GATGGTAGCTCGCTGATGATATCTCAGAAGATCAGGAACTCTAGAAGAATTCAGATTTTTAACACGAGAGTAAACGTAAAAAGAAGGTTTTACAAGACTCACGTTTAACAATATTGCAGCAGTACGCACACAATCGAAGCGCAGTAAGGATGGCTAGTGTAACTAGCAAGAATACCACGAAAGCAAGAAAAAAGAAGTACGCTATTAACTATTAACGTACCTGTCTCTTCCGAAACGAATGAGTACACATCGTCGTGTCGTGCTACCATCGATGGATCTGAGTCT
+
5<==:>>=====<=>=69;>?@?9;9695:<55/<272////0//6:;7=797///999$/)/988344<<<=18744444$5;8<8===+555499;;999544)4<==;@@?8<@A<=<669B=@@@===*0/::6:??;@B=??C?9:545<<8@8889=:9443.33/88;2;8;<C<<<=8==@??>'778773885566375555@6@555:@?<A@885??:?587:*//;)///9>>:@;888858::::::::333;6>=><<<>8??@A@@@;65
@ATNG8:00173:05804
GATGGTAGCTCACGTACGTCACACGTACTCATTCGTTTCGGAAGAGACAGGTACGTTAATAGTTAATAGCGTACTTCTTTTTCTTGCTTTCGTGGTATTCTTGCTGTTACACTAGCCATCCTTACTGCGCTTCGATTGTGTGCGTACTGCTGCAATATTGTTAACGTGAGTCTTGTAAAACCTTCTTTTTACGTTTACTCTCGTGTTAAAAATCTGAATTCTTCTAGAGTTCCTGATCTTCTGGACGACGCGCACTGACACTACCATCGATGGATCTGAGCTCT
+
4<<>:BCB<96A;;9;;;<;;:69BBCCCCBC@BCCC>CCAC@CCBBCCC?ACCDD=B@BC??=??BBCBBCBBB=@@@@@2A@;AABB>BDCC?CBB@BB<>>AAA=ABBBBAAC?BBB?@<AA?=<=??;?@@@<>>@@@AA@@?AABA>>><::;=@@<?<?>>AABA?@<?>>?>3?=A;>>>>>/>???D;A===>AAAAA;?CDD/@;;;A<A<@C<AAA>>?@=A=?>>>AA;77707----733:>==<=>=>@>>:><88;//)/5668977789
@ATNG8:00176:05765
GATGGTAGTGTCAGTGCGCGTCGTCCAGAAGATCAGGAACTCTAGAAGAATTCAGATTTTTAACACGAGAGTAAACGTAAAAAGAAGGTTTTACAAGACTCACGTTAACAATATTGCAGCAGTACGCACACAATCGAAGCGCAGTAAGGATGGCTAGTGTAACTAGCAAGAATACCACGAAAGCAAGAAAAAGAAGTACGCTATTAACTATTAACGTACCTGTCTCTTCCGAAACGAATGAGTACGAGAGAGCACACGTGTCTACCATCGATGGATCTGAGTCT
+
5;CB@DCCCCCCCBCCCCCCCCCBB?BEGADDBBBC>B=@@CCCBB?BC?C?BBA9:::9.9?CBDCBBAC997)7>:;;;;*;C<@5;;;.;EEBDCBBCDDAA?A@CC?BBC?CCBBBCCCCCCBBBCCB?BBBC?BBBBBBBB@C?B??<?AABBBCB?BBCBBB@BB@999<??BCB>BA@<@@@AB2BE@DA@=@@ACA<@:=>AA<@<@CAAA?AA@BCAA>A?BCC>CCC=??BBDCCBBBBB==@CBBBCDBA@@@@<@AAAA>?===>???A>=>
@ATNG8:00177:05782
GATGGTAGGTGCACATGAGTGTATCCAGAAGATCAGGAACTCTAGAAGAATTCAGATTTTTAACACGAGAGTAAACGTAAAAGAAGGTTTTACAAGACTCACGTTAACAATATTGCAGCAGTACGCACACAATCGAAGCGCAGTAAGGATGGCTAGTGTAACTAGCAAGAATACCACGAAAGCAAGAAAAAGAAGTACGCTATTAACTATTAACGTACCTGTCTCTTCCGAAACGAATGAGTACGATGAGAGAGCTCTCTCTACCATCGATGGATCTGAGTCT
+
<>>><===89:///77;>BBCAA@C:;;C?AAA@@@6;5:>?@@DC?BB?@=?;:;;;;;*;2;9@A>9;6?CD495::;:-557=9>>>0=5905==9=>>::29:9929;;29:AAABBB;;<DBBB;;6;@?B?BCBBDEDCAG@B;;8;A@C@A@C?AAA@==6::;@AA999CBA9@9939@AAB3=B8744:>>?>>7>:8;=849455:999==9:@<;7<7;?C=9959:>9?@@<>=BAAAA@>>>878CBBBBB?@5579997>>>B@@@>=7
@ATNG8:00182:05806
GATGGTAGGTGCACATGAGTGTATCCAGAAGATCAGGAACTCTAGAAGAATTCAGATTTTTAACACGAGAGTAAACGTAAAAAGAAGGTTTTACAAGACTCACGTTAACAATATTGCAGCAGTACGCACACAATCGAAGCGCAGTAAGGATGGCTAGTGTAACTAGCAAGAATACCACGAAAGCAAGAAAAAGAAGTACGCTATTAACTATTAACGTACCTGTCTCTTCCGAAACGAATGAGTACTGCGTCTCACTCTCGCCTACCATCGATGGATCTGAGTCT
+
6BCCABBB@DBBCCCCCCCBCBCCB?BCC@ABBCBB@B?BBECCBB?CC@C@DBB9::::*:?CCDBDDHICB@8@A::9:9*:C>B=BCB;CEC@C@@ACCD:::;?CC?BBCACBBBCCBBBBBCCCCCC@CCCC?BBBBCBBB?@?B??=@CCCCCBC?ACCACA?AA=BBC<?@CCC<A?=878777'7><AAAABBBBB?C?A@@@;><>ABBB@AA@CBBB?C@CCC=CCB?BBBCBBBBAAABBBBBBBCCCBB?BAA>ABBBBBC@DBBBBAAABB
@ATNG8:00183:05766
GATGGTAGGCGTGTGAGAGTCTGCCCAGAAGATCAGGAACTCTAGAAGAATTCAGATTTTTAACACGAGAGTAAACGTAAAAAGAAGGTTTTACAAGACTCACGTTAACAATATTGCAGCAGTACGCACACAATCGAAGCGCAGTAAGGATGGCTAGTGTAACTAGCAAGAATACCACGAAAGCAAGAAAAGGAATTACGCTATTAACTATTAACGTACCTGTCTCTTCCGAAACGAATGAGTACGTTGAGATCTCGTGTGCTACCATCGATGGATCTGAGTCT
+
<A<>9B@<9<ACDCDDBBCBBBAB<6=DC@CCCCAA?@?AACECCB@BB?B=@@=9::::);=@@@AABBBBBA=AA99887(7<8=:A@@6A@A=@?=?BBB@@=?@DB=@>=:===>@BAAA?AAAA>?@<A?>>9>===>@@>;A<AAA?BBBCAA?>9??>>AA>AB?BCC?BBBCB>BBB???><5=2948=@>?>>>@<@=AA??:=8==>>?====>???=A=AAB:@@@<???B==>@@<>=>AAA>>=>>>=>>AA<@;;;>>B=BB@@@888??
@ATNG8:00184:05782
GATGGTATTGCGTGAGAGAGAGACCCAGAAGATCAGGAACTCTAGAAGAATTCAGATTTTTAACACGAGAGTAAACGTAAAAAGAAGGTTTTACAAGACTCACGTTAACAATATTGCAGCAGTACGCACACAATCGAAGCGCAGTAAGGATGGCTAGTGTAACTAGCAAGAATACCACGAAAGCAAGAAAAAGAAGCACGCTATTAACTATTAACGTACCTGTCTCTTCCGAAACGAATGAGTACACATCGTCGTGTCGGCTACATCGATGGATCTGAGTCT
+
5;;>:>==9=@>>?C999CCCCFCD?CCCACCCBB@?A?BBBCAA??CE@C@B@@>>=;>)>4>=BBCCCBBBB=BBCCDCC2;;59:>>@4>@D=A;;;CCAAA@D?;;9;BB>BBDDFCCCCCBEECCCC@CCCB?ABBABBBB?B?BBB>BCBBA@@??BBAABC?BB@BBB>B==<;38//(/9;;=0?@089988@?@A=A=@ABA>B=779>>:<=977771348;=59;?177BBBBAAA?>?BA???>>;>?D889B999?AA=@ABBBBACBB
@ATNG8:00185:05799
GATGGTAGCACGACACGACGATGTGTACTCATTCGTTTCGGAAGAGACAGGTACGTTAATAGTTAATAGCGTACTTCTTTTTCTTGCTTTCGTGGTATTCTTGCTAGTTACACTAGCCATCCTTACTGCGCTTCGATTGTGTGCGTACTGCTGCAATATTGTTAACGTGAGTCTTGTAAAACCTTCTTTTTACGTTTACTCTCGTGTTAAAAATCTGAATTCTTCTAGAGTTCCTGATCTTCTTGGGTCTCTCTCTCACGCACTACCATCGATGGATCTGAGTCT
+
6BBB@CCCCBCBBCB@BC;;69ABCBBCAA::5;AAB=BB@CAFCDDDCC?CCCCC?B@BBCC?B?BCCBBCB=B8CCCDG3AA=A???1>?@B?BBA?AA799ACCC?BBBBBBBB>A@A<A=AA@@@@::5:>??<>>>@@>>>BBAA@@>>>>;;;;?><@<@@@???BAA=???>>6>=A=AAACC/B@@@@3::<9::?>8868DEE.;;@@@>D<??:?BCD???<A=AA@@@D7;;<AC:BB;;;@A@@@>>>@???@@<?>>>@@A;>>A>??AA>?
@ATNG8:00187:05808
GATGGTAGCTATACGTATATCTATGTACTCATTCGTTTCGGAAGAGACAGGTACGTTAATAGTTAATAGCGTACTTCTTTTTCTTGCTTCGTGGTATTCTTGCTAGTTACACTAGCCATCCTTACTGCGCTTCGATTGTGTGCGTACTGCTGCAATATTGTTAACGTGAGTCTTGTAAAACCTTCTTTTTACGTTTACTACTCGTGTTAAAAATCTGAATTCTTCTAGAGTTCCTGATCTTCTGGATAGCGACGCGATATACTACATCGATGGATCTGAGTCT
+
?;<?:BBCC;66>;BACGCCBB;;;9:ADEAA?ACCC>CB?C=;;;BB@@;?@?<@9A8=>;;7:7::@?<8733289999)6648//*/6797<<>?BC9797A=;6<@A?BBBB?AB><@:?B:788==8=?;;5;==>888;@@@>?>@?>8:771//*/7::=875775.22255&2+2+22777'65333,33...366555.5555(58:88394995;<<?=>?<>:>>>??A8<=A=A;;;@<<97555755288252<===>@:>>><866///
@ATNG8:00189:05779
GATGGTAGCTCTGCTCTGACTCTCGTACTATTCGTTCGGAAGAGACAGGTACGTTAATAGTTAATAGCGTACTTCTTTTTCTTAGCTTTCGTGGTATTCTTGCTAGTTACACTAGCCATCCTTACTGCGCTTCGATTGTGTGCGTACTGCTGCAATATTGTTAACGTGAGTCTTGTAAAACCTTCTTTTTACGTTTACTCTCGTGTTAAAAATCTGAATTCTTCTAGAGTTCCTGATCTTCTGGGCTGCGCTGATATGCGCTACCATCGATGGATCTGAGTCT
+
5<<>;>>>B;;;?>BBB@;;;;;<@995<><:<0/)/7271//4::@@;@><:<9>-0/998;8;?@?>??7<;33333$38,33333(3933-4882;B599BB@B?CCCCBBBB7;;><>;@AA>>>@@<?>>>588A@;:;;;;>888:;A:>?A:=>=@<?@AAA@@??;>>>>>2?;=9==<;;,<///@6===767@A@@<@AAA.=;;;A=A=>>;>ABB???;>;>BAA;;6666>6<///<>67;=>=>?>>;;;>???@A@@;@BB@>>>?::
@ATNG8:00190:05773
GATGGTAGTGTCATATGAGAGTGTGTACTCATTCGTTTCGGAAGAGACAGGTACGTTAATAGTTAATAGCGTAACTTCTTTTTCTTGCTTTCGTGGTATTCTTGCTGGTTACACTAGCCATCCTTACTGCGCTTCGATTGTGTGCGTACTGCTGCAATATTGTTAACGTGAGTCTTGTAAAACCTTCTTTTTACGTTTACTCTCGTGTTAAAAATCTGAATTCTTCTAGAAGTTCCTGATCTTCTGGATAGCGACGCGATATACTACCATCGATGGATCTGAGTCT
+
8=9@<9@A@@@BDDDCECCCCCCBBBBBCC:9::BBB=CF@C?CDBBBCH?ACAA@<?:@A;;8@8?@>@@00)-5055666'--(/:;;8==BC@CBB?AC?BCBB@CAGGCBBCCD@CBB@B?BA@@?99:<?BAA?CCCAAABBCBBBBCC;;;;CC@DC@C@CCCCAAB;;8;CCBC:C>A>;;;;;*;;@A@8A;;;A;;:@@=BBBC1BBB;:6;;A@;:0000*0>6=;@A@BAB:;;D?BC;<;FHGCFAAAB@AA@AB=AAAAAAB@B@@@C@@@BB
@ATNG8:00190:05785
GATGGTAGCTCTGCTCTGACTCTCGTACTCATTCGTTTCGGAAGAGACAGGTACGTTAATAGTTAATAGCGTACTTCTTTTTCTTGCTTTCGTGGTATTCTTGCTAGTTACACTAGCCATCCTTACTGCGCTTCGATTGTGTGCGTACTGCTGCAATATTGTTAACGTGAGTCTTGTAAAACCTTCTTTTTACGTTTACTCTCGTGTTAAAAATCTGAATTCTTCTAGAGTTCCTGATCTTCTGGTGTCGTCTATCATGTACTACCATCGATGGATCTGAGTCT
+
5<<>9@<@@;45>?@@?@>CBCBDCB@@AA>@<@@@?8BB@C>;;;BCCB@BBBDBAD@CC@@=B@BCBB<C?<@<>@@AA0@A>B;9:4;@@@=AA@;9:49=>>9929955==>>666=:D<=<?>C><<9<::>:===;9=:@656><<<@?294505<9>;CCBBA??CB995555'56;699==?,?>>>A8@@@@@@>=9924:>:,?@@@?;?8>=8=>?:99><A4:8?9547;8625==;<<;944=9998;:44559===99929449==<993
@ATNG8:00193:05778
GATGGTAGGCGACATACATACGCGCCAGAAGATCAGGAACTCTAGAAGAATTCAGATTTTTAACACGAGAGTAAACGTAAAAAGAAGGTTTTACAAGACTCACGTTAACAATATTGCAGCAGTACGCACACAATCGAAGCGCAGTAAGGATGGCTAGTGTAACTAGCAAGAATACCACGAAAGCAAGAAAAAGAAGTACGCTATTAACTATTAACGTACCTGTCTCTTCCGAAACGAATGAGTACAGAGAGTACGATATGTCTAATCGATGGATCTGAGTCT
+
>BBA=B@@<@====?AAAAABCD;;9;BF?AACC;;6;69?DC@AA;??:>9<8555559$95996@AB@5559)5599555$5@>@<?@@2>AA>BEDCAAACB?B@<<9<CC?BCDCCCBCB@@@ABBCD@BBBB?@@DBCCCB?B>B;;9;CCCBBBC@;;;CCC?BB@CCC9:9AAA9A9:59CCCD2AA?BAABCCBBB@A?A??;9=<==BBB>AB@@@@@@C@BDB;@@@6::@@@@A::9AB>>>?@89777777=8>>??BB>>==0--:--/
@ATNG8:00197:05792
GATGGTAGACATATCGTACTCTCTGTACTCATTCGTTTCGGAAGAGACAGGTACGTTAATAGTTAATAGCGTACTTCTTTTTCTTGCTTTCGTGGTATTCTTGCTAGTTACACTAGCCATCCTTACTGCGCTTCGATTGTGTGCGTACTGCTGCAATATTGTTAACGTGAGTCTTGTAAAACCTTCTTTTTACGTTTACTCTCGTGTTAAAAATCTGAATTCTTCTAGAGTTCCTGATCTTCTGGCGCTCTGTCACGTCTGCTACCATCGATGGATCTGAGTCT
+
;CCC?AACCCDCCCAAACCCCBAACCCDCC:9::BBB=BC@C@BCCDBBA?CCBBB=A=@@AB?CACAA@@ABDA<88787(7@;A;<>8?AAC?AAD@CC=AABBAA?BBB@AAAA;><>:A:AAA@@AAA:>?@@<>>>???@@@BBBB===A=>>><@@<B<BB@??@ABB<@??AA5A>E=@@?@@/?A>>@0669///;67;7;EED/=>AAD<A;@@<CAAA>?>=A;?>BBBB7::?=AAAB:::AAAAAA::;??AA<A<=<@@D<A???A=<=AA
@ATNG8:00197:05801
GATGGTAGCTCACGTACGTCACACGTACTCATTCGTTTCGGAAGAGACAGGTACGTTAATAGTTAATAGCGTACTTCTTTTTCTTGCTTTCGTGGTATTCTTGCTAGTTACACTAGCCATCCTTACTGCGCTTCGATTGTGTGCGTACTGCTGCAATATTTTAACGTGAGTCTTGTAAAACCTTCTTTTTACGTTTACTCTCGTGTTAAAAATCTGAATTCTTCTAGAGTTCCTGATCTTCTGGAGATACACATGATACTCTACCATCGATGGATCTGAGTCT
+
5B<=:BB=<<<B@@;@AABCBCCCCCBBBCCC@BBBH>DD@B@BBDCBBB@CCEAA=@?A@AA@DACBBBCCBAA><<===,=@;@9:919AAD?BBB?BB???@EBB@BBBBCBBB>A@@<A=@@@AA@@@;@AAA6<<ADAAA>>?AAA>>>?=???DF6>;>B>>>BFCC@CBBBB:A@C7;;BBB2BABBE:;;ACCCC;;;?ACCC1C@@?@<@=??=?AAABBB@B?BBCCBB>ABA?:::AA>;;;;<LDCFBBB::9:BAABAA>A???BB@@AB
@ATNG8:00156:05826
GATGGTAGCTCACGTACGTCACACGTACTCATTCGTTTCGGAAGAGACAGGTACGTTAATAGTTAATAGCGTACTTCTTTTTCTTGCTTTCGTGGTATTCTTGCTAGTTACACTAGCCATCCTTACTGCGCTTCGATTGTGTGCGTACTGCTGCAATATTGTTAACGTGAGTCTTGTAAAACCTTCTTTTTACGTTTACTCTCGTGTTAAAAATCTGAATTCTTCTAGAGTTCCTGATCTTCTGGGTCTCTCTCTCACGCACTACCATCGATGGATCTGATTCT
+
5A?A?CCCBCBBBBBDBBBBBCCCCCDDCE99;9GDE>EE@B@BCEDCBB?BCCCC?C@BBBC?C?BACBBABCC?99999.9A=A>==;>BCB@CAA>??:>>?BBC?AABBCCAA>CBB=@=@???>>8878AAA<>>>A>>>AAAAAA???@<AAA<@@<>;>AADA@@??;@@AAA5A<A;??AAA/???AD7??>667DA>>;>AAA/A===B<B;?@<A??>@?@=A=AABB@@9==?B:AA@@>>>>>@@@@>@==>A<A@@@@@?:>;>>>@A;AA
@ATNG8:00157:05837
GATAGGCGACATACATACGCGCCAGAAGATCAGGAACTCTAGAAGAATTCAGATTTTAACACGAGAGTAAACGTAAAAGAAGGTTTTACAAGACTCACGTTAACAATATTGCAGCAGTACGCACACAATCGAAGCGCAGTAAGGATGGCTAGTGTAACTAGCAAGAATACCACGAAAGCAAGAAAAAAGAAGTACGCTATTAACTATTAACGTACCTGTCTCTTCCGAAACGAATGAGTACAGAGAGTACGATATGTCTACCATCGATGGATCTGAGTCT
+
A@CDC@<<<BDDCCCCCBBCB@=AAC>BCCBCB=@<@@BADCC@AB@C=??;;:;;.9;>@@A=0000//)/::<<<.<;.5.555&59;5;;;;666@A=A?@@;@A@59;@@@BAACCCCBCCCB?BBCC@BBCDCCCB?C@BBD@B@@ABBCB@CCCCBC?BC>???;:77=>889;4337377$7;89747>>CB=>=><:BB7>:=>C;;7;AABABB?A>AC@9@::6:??@CBBBBA???DCCCBBBBBBBBBC?BBBBB>>7::><<<====
@ATNG8:00164:05850
GATGGTAGTGTCATATGAGAGTGTGTACTCATTCGTTTCGGAAGAGACAGGTACGTTAATAGTTAATAGCGTACTTCTTTTTCTTGCTTTCGTGGTATTCTTGCTAGTTACACTAGCCATCCTTACTGCGCTTCGATTGTGTGCGTACTGCTGCAATATTGTTAACGTGAGTCTTGTAAAACCTTCTTTTTACGTTTACTCTCGTGTTAAAAATCTGAATTCTTCTAGAGTTCCTGATCTTCTGGGATGTGTGCGCAGTGCCTACCATCGATGGATCTGAGTCT
+
BCCC@B@A?CCCCCCCCEJICFCCCA@@AA;;8:DDD>AB@D@D=BB==A<C@@CC@C@BBCB@C@CCCCDDCCC@CCDDD5BB?BBDD=BBBB@BCB?BA=;<;BCCAEJGDDCCCACBC@C?CCCCBB::8:B@@<ABBBDDDDDBBBCBBDD@CBB>BB@C@CDCCBCBBB?B@@@@7@@E?BAEGL5DCBAB;ABCAABGGED@CDCC5CCCCB@B@BE?BBDCCCB@C@CDBDDC@BBBC=B;;;ABBBBBBBAAA?CBB@BBBBBBB?BAAACCCBBC
@ATNG8:00165:05855
GATGGTAGGACGACGCGTCTGAAGAGGTACTCATTCGTTTTCGGAAGAGACAGGTACGTTAAATAGTTAATAGTCTGTACTTCTTTTTCTTGCTTTCGTGGTATTCTTGCTAGTTACACTAGCCATCCTTACTGCGCTTCGATTGTGTGCGTACTGCTGCAATATTGTTAACGTGAGATCTTGTAAAACCTTCTTTTTACGTTTAACTCTCGTGTTTAAAAATCTGAATTCTTCTAGAGTTCCTGATCTTCTGGGTGCGCTACAGTCTCTCTACCATCGATGGATCTGAGTCT
+
:444.44/59//-----/5-//)///)/4:<999494444&44.46;;<977;6///:;)//)/557)-(-------:;<<:=<A?A+==:=<<;2////)//939:.544<<=8========9<<<-7-9995===@;CCCB899BBBB===@0/0??>>;==A?@>=@0945595555:5565==0<7:655555$59555)5.5559955555)5<<<+<<<;;7;497)///////5:39::4448556>3;;///7//////<5559<;5///99<=;?@CA@<9955
@ATNG8:00166:05849
GATGGTAGGCGTGTGAGAGTCTGCCCAGAAGATCAGGAACTCTAGAAGAATTCAGATTTTTAACACGAGAGTAAACGTAAAAAGAAGGTTTTACAAGACTCACGTTAACAATATTGCAGCAGTACGCACACAATCGAAGCGCAGTAAGGATGGCTAGTGTAACTAGCAAGAATACCACGAAAGCAAGAAAAAGAAGTACGCTATTAACTATTAACGTACCTGTCTCTTCCGAAACGAATGAGTACGAGAGTCAGAGCAGAGCTACCATCGATGGATCTGAGTCT
+
<<>@;D@@<;AABCDCDBBBCCCCB>BCC@BBCCBB?B?@@@CCCC?BC@D@CCBBBBBA2A?AAA???BCBBB=CB@@A@@/=?:?>BCC:CAB>ABBAAA@??<??B?<A>>:=AA@>==BD@@??@@AA<A>>>:>><=<A::7;<??C?BBBBAABC@BB??BB?AA?DBB@@>>AC:???;99999(9>9:====@>>>8<8;ECC=A=@@@;;7:A999::8=:>??6>@@9??@@@@ABABABAAABCBB???;;;=B=F?AACBB@BBBAA?;;@?
@ATNG8:00178:05828
GATGGTAGCACGAGTCACTCATATCCAGAAGATCAGGAACTCGTAAGAAGAATTCAGAATTTTTAACACGAAGAGTAAACGTAAAAAGAAGGTTTTACAAGACTCACGTTAACAATATTGCAGCAGTACGCACACAATCGAAGCGCAGTAAGGATGGCTAGTGTAACTAGCAAGAATACCACGAAAGCAAGAAAAAGAAGTACGCTATTAACTATTAACGTACCTGTCTCTTCCGAAACGAATGAGTACGAGAGTCAGAGCAGAGCTACCATCGATGGATCTGAGTCT
+
544:.55==?;;;?@=<===666?D=@==,//9<==9=9://///)/;4//)/)4444.4444$43866//)/999;;/8944444$45.57===1<;>:>969@@@@A>A=AA;@@D?BC@@BB;:9BBAABBAB@C:9;=AAA?@?@@;A=A;:59>>@@BAC?CBBA8929?;<?848;;<=6===7<===?1BC?999@>88?@=A<A??@=B=>>@@@>:888=><:92377.39;;88<@<>887BBCCCB==>BCCBB@A881887775B=?@@B@@B=<<
@ATNG8:00181:05817
GATGGTAGCAGACGTGACAGAGCTCCAGAAGATCAGGAACTCTAGAAGAATTCAGATTTTTAACACGAGAGTAAACGTAAAAAGAAGGTTTTACAAGACTCACGTTAACAATATTGCAGCAGTACGCACACAATCGAAGCGCAGTAAGGATGGCTAGTGTAACTAGCAAGAATACCACGAAAGCAAGAAAAAGAAGTACGCTATTAACTATTAACGTACCTGTCTCTTCCGAAACGAATGAGTACTGCGTCTCACTCTCGCCTACCATCGATGGATCTGAGTCT
+
BCCC@CCCCCDDC@AABCCDEBBBC@CCC@@@@B@@=@>BBBBBBD@CC?C?BB?=?<?>.=:?BBBBBBBBBB<@A@@@@@0@A=C5;;;6;EIBICBCCCCCB?B@CD@CCC?CCCABBCCCDDCCCBBB@BEBB?BAAABBBC?C@CAA>ACCCCCCC=CCCAAA?BC@BBB>AABBB=A@@>@AABB2BE@BBA>A???A;>:==@@6;7:@BCC>AAAAAAB?B@BDC>CBB?BCCCCCBBBBBBBBBBBBCBBAA?CBB?BBBBCBB?BBBBBBBCCB
@ATNG8:00181:05851
GATGTAGGCGACATACATACGCGCCAGAGATCAGGAACTCTAGAAGAATTCAGATTTTTAACACGAGAGTAAACGTAAAAAGAAGGTTTTACAAGACTCACGTTAACAATATTGCAGCAGTACGCACACAATCGAAGCGCAGTAAGGATGGCTAGTGTAACTAGCAAGAATACCACGAAAGCAAGAAAAAGAAGTACGCTATTAACTATTAACGTACCTGTCTCTTCCGAAACGAATGAGTACTATGTAGAGCTCTATACTACCATCGATGGATCTGAGTCT
+
8://///39<?A@@A@BCBBBDB<7;;;;;;;>>:>7;;==;;;:>>;=9=;<BBBAA.:49A;:;@>>AAB=BBACBBB2A?;@5999&/0/)////:88/0)0:00)/=<7<BB>C@>C=A?>>@@@@=@>9929444::::.5.555.5<444:;>;?CCC??=?=9;<;*0////)0:;888777$393:;;;;==<<<@?B;>929199?::6:>944<<0445==7<<<6::;:99333;::333888;=:99>>8707966::>:>778=>=>77
@ATNG8:00187:05815
GATGGTAGTCTCAGATAGTCTATAGTACTCATTCGTTTCGGAAGAGACAGGTACGTTAATAGTTAATAGCGTACTTCTTTTTCTTGCTTTCGTGGTATTCTTGCTAGTTACACTAGCCATCCTTACTGCGCTTCGATTGTGTGCGTACTGCTGCAATATTGTTAACGTGAGTCTTGTAAAACCTTCTTTTTACGTTTACTCTCGTGTTAAAAATCTGAATTCTTCTAGAGTTCCTGATCTTCTGGAGATATCATCAGCGAGCTACCATCGATGGATCTGAGTCT
+
;<<>9BB;;;ABABB@ACCCBG@@>>?===6626>>>8==:?ADCBAA@@;?;444.96><<<:GACC;:6<<<>7:::>>0?B?BBCD?BBCB@CCC@BB8;;9@@@==ABB=;;?@BBB?B@BBBCCABB>AABC@CBCCCCCCCCDCBBC@@>@BB?BB6;6;@@@@B@>>=<5655'57<755599(9?@AB;@ACCCCC>==299::*:>?AC@C@CB>9::DDDD>A>@BBBA@>@;;7;BAACBBCB@AA@BBB@A@B@C;;;AAB?B;<;FECCBB
@ATNG8:00190:05827
GATGGTAGTGTGTCTCTGAGAGTAGTACTCATTCGTTTCGGAAGAGACAGGTACGTTAATAGTTAATAGCGTACTTCTTTTTCTTGCTTTCGTGGTATTCTTGCTAGTTACACTAGCCATCCTTACTGCGCTTCGATTGTGTGCGTACTGCTGCAATATTGTTAACGTGAGTCTTGTAAAACCTTCTTTTTACGTTTACTCTCGTGTTAAAAATCTGAATTCTTCTAGAGTTCCTGATCTTCTGGTATGACTAGTGTACTACTACCATCGATGGATCTGAGTCT
+
::<=7;;====;A;>>CF<;;FCBBCA@<<00*0=<<8=<9B?B====CC;BCCCC>B>BBCC@D@CCCCCBCBB59:@>@,@@=@CDD9:9@@9A;A@BB?@@CCCF@BBBBBBBC?AA@=@@BBBABA@@=@@@C@ECBBCDDEBBCBBBBBB@CCC@CC@C?AA@@BBBBB?BBBBB8B>B?BCCCC2BBAAA;A:;:BBB@>>9==>>0@BCCC@C@DA;@@000>@9<;@AA;;;?AAA7<;;;:BCCCCCCCBAAA@;;5;???B@@5;;;;??BA::
@ATNG8:00191:05853
GATGGTAGGCGTGTGAGAGTCTGCCCAGAAGATCAGGAACTCTAGAAGAATTCAGATTTTAACACGAGAGTAAACGTAAAAAGAAGGTTTTACAAGACTCACGTTAACAATATTGCAGCAGTACGCACACATCGAAGCGCAGTAAGGATGGCTAGTGTAACTAGCAAGAATACCACGAAAGCAAGAAAAAGAAGTACGCTATTAACTATTAACGTACCTGTCTCTTCCGAAACGAATGAGTACTATGTAGAGCTCTATACTAATCGATGGATCTGAGTCT
+
>>>>;>A<9<@@=;;:=<@>>?@==7=C?<C>CBBC@B@CFECCBB@CC?B?A@@;:::-;=@AABB??>>;;5;;98887'7=8<1733&39;6;B==<B?>?>A>A?;>>>5:;==@===A>>>=@@///@@@9@@@@;;;@9=8=;?<?BCBBCBB?BB>???>?C@CED>ABABB;@@>;99999(:938?@@@BAAA:>:=???<A=AA===:=@??>>><?;>>B:=BB>ABBBBBBBBBB???CCCBAAABBCBB?BCAAAC?CC;==A>;;9
@ATNG8:00198:05823
GATGGTAGTCTCAGATAGTCTATAGTACTCATTCGTTTCGGAAGAGACAGGTACGTTAATAGTTAATAGCGTACTTCTTTTTCTTGCTTTCGTGGTATTCTTGCTAGTTACACTAGCCATCCTTACTGCGCTTCGATTGTGTGCGTACTGCTGCAATATTGTTAACGTGAGTCTTGTAAAACCTTCTTTTACGTTTACTCTCGTGTTAAAAATCTGAATTCTTCTAGAGTTCCTGATCTTCTGGACGACGCGCACTGACACTACCATCGATGGATCTGAGTCT
+
/@>@;@AABCCBCCCCCCCCCCB;;9B=669B?BCDC?CEAIA<9;CCCC@CCCCD@D?BBBB?C?CBCCA@@AA:;;;;;);@:;<@>8?=:;7:CD??C@BBBCCCADCEDBBBB?BBCAE@DBBB;;;B?BBCB@CCCCBDDDCBBBA;;;A=@@C?AA=@<@@@AB>B>>9=::::*929299DG9CCCCD999CCCCCC@@5;;;;';?>@=?>@CD@DBBCCCC?B:<:DMHE?BBB?BB;;;C;;;BBBCBAAABCC@BBAAA@@=@BBBBBFEAA
@ATNG8:00151:05878
GATGGTAGTGTGTCTCTGAGAGTAGTACTCTTTCGTTTCGGAAGAGACAGGTACGTTAATAGTTAATAGCGTACTTCTTTTTCTTGCTTTCGTGGTATTCTTGCTAGTTACACTAGCCATCCTTACTGCGCTTCGATTGTGTGCGTACTGCTGCAATATTGTTAACGTGAGTCTTGTAAAACCTTCTTTTTACGTTTACTCTCGTGTTAAAATCTGAATTCTTCTAGAGTTCCTGATCTTCTGGTATGACTAGTGTACTACTACCATCGATGGATCTGAGTCT
+
B>CC@CAA?B?A;BB@AABCCCCBBCGDDCCC=B@@@9@A=@?CCBBDCD@CCBCB@B=A@AA>A>BBCBBBB;B?BBDDD3CC?B>>?:?AAB@BBB?BB>AABBBC?BBBBB@=>8=<=;><>CA@?>>>;>@@A<A@@@@@AA<<=??A=>>8;;A=@A<?;???BB???@;>>ADD5A;@5::DDD/>>===6;66////::=0888(2796929155,5>>>??A;C9=?>>>?<??A<>>?@@===::6<::///76:9AAA>>;;569///:6;:;
@ATNG8:00151:05882
GATGGTAGTATAGAGCTCTACATAGTACTCATTCGTTTCGGAAGATACAGGTACGTTAATAGTTAATAGCGTACTTCTTTTTTCTTGCTTCGTGGTATTCTTGCTAGTTACACTAGCCATCCTTACTGCGCTTCGATTGTGTGCGTACTGCTGCAATATTGTTAACGTGAGTCTTGTAAAACCTTCTTTTTACGTTTACTCTCGTGTTAAAATCTGAATTCTTCTAGAGTTCCTGTTCTTCTGGCGCGTATGTATGTCGCCTACCATCGATGGATCTGAGTCT
+
/@@@9=ABB>CBBBBBCBA;<@@BBBBBBCBB?BBBB<BC?B?BBBBAA@=?AAAA=A?CBAA>A@CCCBBB@<?;788797#/64900,/8896?<:<:C;>??AAA@CBBBB???;???;A8:668@>>>=???A388>==<?===AA@@@==7;;@:??<>;>@B=>>>AA:;9;DC5A;A;AAAAD/??@@@:@B??>;::::1///(....64;4:95>99777959;7;;<A@<@?>8=;;;;==;;;>>?>AB8=;;5:>>===@;??;;;?B;;;
@ATNG8:00153:05899
GATGGTAGGCGAGAGTGAGACGCAGTACTCATTCGTTTCGGAAGAGACAGGTACGTTAATAGTTAATAGCGTACTTCTTTTTCTTGCTTTCGTGGTATTCTTGCTAGTTACACTAGCCATCCTTACTGCGCTTCGATTGTGTGCGTACTGCTGCAATATTGTTAACGTGAGTCTTGTAAAACCTTCTTTTTACGTTTACTCTCGTGTTAAAAATCTGAATTCTTCTAGAGTTCCTGATCTTCTGGTATACACACTCGCTCGCTACCATCGATGATCTGAGTCT
+
:AAA?<BB@CC;:9=?BBCEBAABBBBBBDEIADBBB>BC@C@@A@CBBB@CCCBB@C>?@DE@C?BBAAABAAA?BEEEH1?==????:?CBC?ABB?BD?A@AB??<?ECBCBBB?BBA=A<@@?<<=>>8=A<<9=>?@@AD???A??<=<=8<==98717<A@@>CAAAA:>====2=;@<@@A@@/@@=>>7>?===>????:>>=>/=::;;8;=CB=AAA??@B=B<>>?AAD:;;;=???@@;;=>:::@A@@@A=>:>D;;;;;;>>@>>>>>>
@ATNG8:00153:05907
GATGGTAGGCGAGAGTGAGACGCAGTACTCATTCGTTTCGGAAGAGACAGGTACGTTAATAGTTAATAGCGTACTTCTTTTTCTTGCTTTCGTGGTATTCTTGCTAGTTACACTAGCCATCCTTACTGCGCTTCGATTGTGTGCGTACTGCTGCAATATTGTTAACGTGAGTCTTGTAAAACCTTCTTTTTACGTTTACTCTCGTGTTAAAAATCTGAATTCTTCTAGAGTTCCTGATCTTCTGGGTCTACGCTCGTCGCGCTACCATCGATGGATCTGAGTCT
+
8@5505<B>BBBBBBDCCBBAABIJDCCCC:969@@@;@D<@?ABCCECC@DCB@@=??@BAC=@>@BBBBBCCC?AACDD3?B>ACDC=CABC?BBB>A?=??@B@?=ABBBBBBB?BBA<?<???==;;;<AA>=:>CBC>;<;>@????::;7;;>:;:6;;?@A???@@?:;;;<=/=8=7;;EEE/@A>>>8>??====;;;7====.=>???<@=@A<@AA=>>><@<B>>>@@:=>AA7>=AA>>>@@@>>>???:663866///<5:=A?;;;@@?
@ATNG8:00156:05869
GATGGTAGTCTCAGATAGTCTATAGTACTCATTCGTTTCGGAAGAGACAGGTACGTTAATAGTTAATAGCGTACTTCTTTTTCTTGCTTTCGTGGTATTCTTGCTAGTTACACTAGCCATCCTTACTGCGCTTCGATTGTGTGCGTACTGCTGCAATATTGTTAACGTGAGTCTTGTAAAACCTTCTTTTTACGTTTACTCTCGTGTTAAAAATCTGAATTCTTCTAGAGTTCCTGATCTTCTGGAGATATCATCAGCGAGCTACCATCGATGGATCTGAGTCT
+
6AA>9ABB@;@@@BB@AAAABDCBCCCCBC;:8;BBC=B@=A?CEHIDDD=@ACDD@D@BCBA?BAC@A@CCABB@BAAA@,;;5:;AB=AAAA=BBB>AC@BBCDAA?ACCCEGCB@BDD>B>AA@@A@CB>AB@@=AABBCCCCDEDCCCBBCAB@@?AD?B?B@AABCCBCABBBFF9C@C@BBBBB.;;CCC<BBBAA@BB@@?@FEF5C@@@@=A;AA?BCBDBBB@C@BBADDB=@@C@CCCCCBAA@CCCBCBBBBAB>ABBCBABACBAACFFBBA
@ATNG8:00159:05868
GATGGTAGTGTCAGTGCGCGTCGTCCAGAAGATCAGGAACTCTAGAAGAATTCAGATTTTTAACACGAGAGTAAACGTAAAAAAGAAGGTTTTACAAGACTCACGTTAACAATATTGCAGCAGTACGCACACAATCGAAGCGCAGTAAGGATGCTAGTGTAACTAGCAAGAATACCACGAAAGCAAGAAAAAAGAAGTACGCTATTAACTATTAACGTACCTGTCTCTTCCGAAACGAATGAGTACGGAGAGAGCACACGTGTCTACCATCGATGGATCTGAGTCT
+
55;:7==<<<<=@A<;;;@@@666;6;>B7;;@A99.5.54:;;;>:<<7;5:8833878'3<<885@?<??=837<944444#4:5:4999+955.59555=;;?29.4=3=9924?@@ABBAAABBBBD@@=@;;;?BA:::AAA>A<@000<<<?@BB>BBBBBD@CC798;/33<@A9>;;8899999%9?;893?=8=8A=A=>>>>:>:==@@@>A@00000*0;:?A<>><8=??==>7707===>>:933333399:882555557A;??>>?;;<<<
@ATNG8:00160:05863
GATGGTAGCTATACGTATATCTATGTACTCATTCGTTTCGGAAGAGACAGGTACGTTAATAGTTAATAGCGTACTTCTTTTTCTTGCTTTCGTGGTATTCTTGCTAGTTACACTAGCCATCCTTACTGCGCTTCGATTGTGTGCGTACTGCTGCAATATTGTTAACGTGAGTCTTGTAAAACCTTCTTTTTACGTTTACTCTCGTGTTAAAAATCTGAATTCTTCTAGAGTTCCTGATCTTCTGGATAGCGACGCGATATACTACCATCGATGGATCTGAGTCT
+
>CCC?CCCCBBBBBBBDCDCCCCCCCBBBGCC@CCCC>CD@C@CCCCCCB?CCCCD?B?CCCC@C?BBCBBACCC@BBBBB3BC@CBBB>BCCB?BBC?BB<???BBB?BBBBBBBB@BBB?B@BBACB===<A@@?9==C?@>>>@@@@B?=>=<>=<:>@;><>BAAAA@@A=A>>>>5>=A:::999+;=<<=7=@=:;:A:;;;>EDE/?==>A=A<BB<@@AAA>>8==ADAAAA:>>A<@@AAA<==@@>>=A??>>>C<>>>>E@@<?==>?@@><<
@ATNG8:00160:05869
GATAGTACAGTGTAGTAGACCAGAAGATCAGGAACTCTAGAAGAATTCAGATTTTTAACACGAGAGTAAACGTAAAAAGAAGGTTTTACAAGACTCACGTTAACTATATTGCAGCAGTACGCACGCAATCGAAGCGCAGTAAGGATGGCTAGTGTAACTAGCAAGAATACCACGAAAGCAAGAAAAAAGTAGTACGCTATTAACTATTAACGTACCTGTCTCTTCCGAAACGAATGAGTACTATAGACTATCTGAGACTACCATCGATGGATCTGAGTCT
+
@@<BCBBBBBBBBDDCCCBC@BCF@DDBBBA@B?BBBBBBB@BD?B?BCCCCCCC3C@BBAAABBBBBC>CCBBBA@2@@;@>ABB:BCC@BBBBBBB>>:>;??BB>>7;:@@@CBAAAAAD?>=?;===>=A;<<@A7638=B@B=ACCDC==><AAADBB>BB>@BA;>?<=;7<>>:999999%8:7:;:=?A?;82789===:=<A?;<;<??===>=<@<???9=AA?BAAABAAABBCB==<DAAAAA>>@AAA;??BBBBB>B@>>>>?;;;
@ATNG8:00161:05860
GATGGTAGTGTCAGTGCGCGTCGTCCAGAAGATCAGGAACTCTAGAAGAATTCAGATTTTTAACACGAGAGTAAACGTAAAAAGAAGGTTTTACAAGACTCACGTTAACAATATTGCAGCAGTACGCACACAATCGAAGCGCAGTAAGGATGGCTAGTGTAACTAGCAAGAATACCACGAAAGCAAGAAAAAGAAGTACTCTATTAACTATTAACGTACCTGTCTCTTCCGAAACGAATGAGTACATAGATATACGTATAGCTACCATCGATGGATCTGAGTCT
+
5ACC?BABCDDCBBBBB@A;<:AAC>BCCAGJCCBC@B<@@B@@@DACC?B?CCCCCCCC3C=??BBCCBBBBB:99;BBBC5BC?C=AAA7A<<7<ABCBCB;;6;=A@=@BB?BCAADCCDEEDCCCBBB?BBBC?AABABCBB>A@C:::;AABCBBB?BCFCAA=@C@CBB999BBB:A99399999(9@?AACBBBB?A=A=AB@A7:6:???@<@A787==:>;>@B:A>><>?@?AA@@?AAABAAAA=>>@@@A@@@<A777@::5:>>==>>??>
@ATNG8:00162:05874
GATGGTAGCGAGCGAGTGTGTATACCAGAAGATCAGGAACTCTAGAAGAATTCAGATTTTTAACACGAGAGTAAACGTAAAAAGAAGGTTTTACAAGACTCACGTTAACAATATTGCAGCAGTACGCACACAATCGAAGCGCAGTAAGGATGGCTAGTGTAACTAGCAAGAATACCACGAAAGCAAGAAAAAAGAAGTACGCTATTAACTTTTAACGTACCTGTCTCTCCGAAACGAATGAGTACGTGTGCGACGTGTCTCCTACCATCGATGGATCTGAGTCT
+
=CD>9@A@BCBBBBBDCCCEJCCBA<ABB?BBBBBA=A=@@?B???=?>?C?BB@A@BAA0@49:@@@955555)5999===)==2626==+<;;1559=>::9;5;5;>8==>9<<665?:=<@>>;>?>?:AA@@:CC@@@FCB>>>?00+0@0/099:29=@?@@8:9@A?>9=<999.787//9::::%693///667733036;:::/:6888//)//2---/.0///(/22+222222755522275522258571:9969?=;8:9135./..233.
@ATNG8:00164:05906
GATGGTAGCTCTGCTCTGACTCTCGTACTCATTCGTTTCGGAAGAGACAGGTACGTTAATAGTTAATAGCGTACTTCTTTTTCTTGCTTTCGTGGTATTCTTGCTAGTTACACTAGCCATCCTTACTGCGCTTCGATTGTGTGCGTACTGCTGCAATATTGTTAACGTGAGTCTTGTAAAACCTTCTTTTTACGTTTACTCTCGTGTTAAAAATCTGAATTCTTCTAGAGTTCCTGATCTTCTGGGTGCGCTACAGTCTCTCTACCATCGATGGATCTGAGTCT
+
BBBB9CCCCDBCCBBCCBBCBCBBBBBAA@;;7;AAA=BB@BADCBBBCD@CCCCC@C?BBCC?CBDCCEBCCCC@CBCCC5EC@B:;:7:ACCACELADC?A@BBBDACCDGDDCC@CCD?B?DCCCBBCC?ACA@<ABCABBBBCBBBCAAAAAAAA@CC@C?BBCFDHCCC?AAIJJ;CAC@BBBBB2CCCCC?CEGCCCCCBB@DDFD5BDB@A=A@CC=@ADBBCC@D@BABCBB<@;;;7;CBCBBCCDFBB@@@@?:;6;ABBCCD@BBBBAAAAAA
@ATNG8:00165:05892
GATGTAGCATCATGCATATCTCACCAGAAGATCAGGAACTCTAGAAGAATTCAGATTTTTAACACGAGAGTAAACGTAAAAAGAAGGTTTTACAAGACTCACGTTAACAATATTGCAGCAGTACGCACACAATCGAAGCGCAGTAAGGATGGCTAGTGTAACTAGCAAGAATACCACGAAAGCAAGAAAAAAGAAGTACGCTATTAACTATTAACGTACCTGTCTCTTCCGAAACGAATGAGTACTATGTAGAGCTCTATACTACCATCGATGGATCTGAGTCT
+
A<BBBBCDCCCCBBCIEDBCBFDD?BAB=@@BA;9268<<ADCBA?AC?D@CAA879::$96AABBAAACAAC>CB@@??>,>@;B>BHI;BAC@C@ABAAB;;6;?BA@CBB?CCDDDBBCCCFCBBBCC?DC9:;;BBDBCBC@C@C@@=@BBCBBDD>AADCBB?::8:??<@@???:=??<9999::%:?;?BBBDCBBB7978:AA9?=?AB@@=@AAAABB@C?DDD<AAC?CDBBBCCCAAABBBBBBBB????>>>A<A@@@AAC@C999BAAAAA
@ATNG8:00167:05865
GATGTAGAGAGACTGTACGCACCCAGAAGATCAGGAACTCTAGAAGAATTCAGATTTTTAACACGAGAGTAAACGTAAAAAGAAGGTTTTACAAGACTCACGTTAACAATATTGCAGCAGTACGCACACAATCGAAGCGCAGTAAGGATGGCTAGTGTAACTAGCAAGAATACCACGAAAGCAAGAAAAAGAAGTACGCTATTAACTATTAACGTACCTGTCTCTTCCTAAACGAATGAGTACTGCGTCTCACTCTCGCCTACCATCGATGGATCTGAGTCT
+
CCBCBBBCBBDBBBBBBCCCCCD9BBD@@@@CBC?C;::BBAAC@:::;??>=99999)9<AABABBBB??=5==::999(9=9??BBB:BCD>A@CA@>AAA;A:@@;?<<8>>@DD@@@@>@@=;;;><>>>@<@????A><8>=A@@;@A>>>@@@;A??@BB<@A>BBB<>>BBA=?7618>===/8738AA>@?>>>6<6<???:;:<>8:;>EC@@<<<:?=BAA:?BB??;;@0008666668<<<=>>>>E:=>A=@===B>>;>>>>B@@???
@ATNG8:00168:05871
GATGGTAGTGATACAGATCAGACACCAGAAGATCAGGAACTCTAGAAGAATTCAGATTTTTAACACGAGAGTAAACGTAAAAAGAAGGTTTTACAAGACTCACGTTAACAATATTGCAGCAGTACGCACACAATCGAAGCGCAGTAAGGATGGCTAGTGTAACTAGCAAGAATACCACGAAAGCAAGAAAAAGAAGTACGCTATTAACTATTAACGTACCTGTCTCTTCCGAAACGAATGAGTACCTCTCAGACGCTCGTCCTACCATCGATGGATCTGAGTCT
+
BADC@CBCCCBCCBBBCCECCCCCD@BBC?CCCDBB?B?CBBBBCC@BC?C?CBCBBBAA3B?BBBBBCBB@A?8=<9;:;:':<::;@@@0@BA>BAAACCB;:;;@CC@CCC@BBBBCCDCCCBCCBCCC@CDAA>ABDDBAAA?C@DBB?BBBCDDCC=AAABBB?BC?BAA?BBCBB=A@?;:9999(:??ABAABDAAA;@:==BB<A<@@C@@=@B@@AAA@B@BBC<BBC?EBBBFCB????CBBBAAD?@?==8=??:@><=DDD8<<AAAAA::;
@ATNG8:00168:05887
GATGGTAGCATCATGCATATCTCACCAGAAGATCAGGAACTCTAGAAGAATTCAGATTTTTAACACGAGAGTAAACGTAAAAAGAAGGTTTTACAAGACTCACGTTAACAATATTGCAGCAGTACGCACACAATCGAAGCGCAGTAAGGATGCTAGTGTAACTAGCAAGAATACCACGAAGCAAGAAAAAGAAGTACGCTATTAACTATTAACGTACCTGTCTCTTCCGAAACGAATGAGTACTGCGTCTCACTCTCGCCTACCATCGATGGATCTGTAGTCT
+
BBAB@BBCBCBBB9;;BCCCAAACC@BEJ?@@BB@@?A@CCC;:8B?BB@B?A@?<7777'<,73333399733(37:@@==+4424.555&555.5655<@;55055:=8@@A666@@@BCBBAA<CBBCD@@A@A7;;;;BC@?<@=@955::::<<;8=<<;;:4981889,////)/660/////$33,3::==422927/779;5:5:595<?@<<====9=<??=6=8707;><>?;=<=795555;??AB??<?870388878849/////---7-
@ATNG8:00175:05876
GATGGTAGAGAGACTGTAGCGCACCCAGAAGATCAGGAACTCTAGAAGAATTCAGATTTTTAACACGAGAGTAAACGTAAAAAGAAGGTTTTACAAGACTCACGTTAACAATATTGCAGCAGTACGCACACAATCGAAGCGCAGTAAGGATGGCTAGTGTAACTAGCAAGAATACCATGAAAGCAAGAAAAAGAAGTACGCTATTAACTATTAACGTACCTGTCTCTTCCGAAACGAATGAGTACTATGTAGAGCTCTATACTACCATCGATGGATCTGAGCTCT
+
@<CD?CBBCCCCABACDDCCCCCCD>CCB?CBBCBC?A@CCDBABB?BC?B@BA@@==>=,=<@AAABBBBCCC9@@;;;;;*;@;>=BBB:BECFCBBAB@A0000=@@=AAB@CCCCCBCBCDCCCCBBC?BB:::;CBBCBBB?C@CBB@BBBCBABB@DCCCBB?BB@BD=7====C<=<@=@BBCC3BB@BBB?BBAAA8=8=BBC<A;??CAA=@B???AB@C@CCC=BBB?BBBBBBCBBBBCAA????BBBAAA=>=;>@@@@@B>AABA==0000/
@ATNG8:00178:05868
GATGGTAGTGTCATATGAGAGTGTGTACTCATTCGTTTCGGAAGAGACAGGTACGTTAATAGTTAATAGCGTACTTCTTTTTCTTGCTTTCGTGGTATTCTTGCTAGTTACACTAGCCATCCTTACTGCGCTTCGATTGTGTGCGTACTGCTGCAATATTGTTAACGTGAGTCTTGTAAAACCTTCTTTTTACGTTTACTCTCGTGTTAAAAATCTGAATTCTTCTAGAGTTCCTGATCTTCTGGACAGAGTGTGCAGATACTACCATCGATGGATCTGAGTCT
+
5:;C@CCBBBCCBBBCEHCCCCCBCCBAA>:?;??@@:@B>B@CCDCCCGEICAB@@C@GCCC@C@CCCCBBBBB>A@BBB5CC?B@@@;?A@@=ACC>BB?BBCDIFAECECCCDD>BBC@C?CCCC:;:A<@BBA=@ABBBAAABBCECCCCB?BAA8;;?C?BBCCDCCBC?BAAAA7A>B=;;;;;*;BBCD;;;CDBCCGCC>BBBB2BBBCB>B>BB?BCCCEBB>@=@@@@@@<@BC@DDBCCCAAAAA@BBAA@@@@=@BBABDE@CCCBB@??AA
@ATNG8:00184:05874
GATGGTAGCTCGCTGATGATATCTCCAGAAGATTAGGAACTCTAGAAGAATTCAGATTTTTAACACGAGAGTAAACGTAAAAAGAAGGTTTTACAAGACTCACGTTAACAATATTGCAGCAGTACGCACACAATCGAAGCGCAGTAAGGATGGCTAGTGTAACTAGCAAGAATACCACGAAAGCAAGAAAAAGAAGTACGCTATTAACTATCAACGTACCTGTCTCTTCCGAAACGAATGAGTACACACTCTCATATGACACTACCATCGATGGATCTGAGTCT
+
;>>><CBBBBABB;;;BBB@BACAA;@;<2:>@<>B=A=;;;BCCB?@A>@@CB@@@@@@,@>A?@AB?A?CCB9D<9::::'9;/32377+733,3;8?>?@CC?@<8818=>:>;;;@;;;@AAAA>>8838>AA;A>>;;;@A=B=B>A>CBBBBBC@=@B>>BB?BB?BBB?BC>>?8??>@?;;;;*::5;==?>>?BA8;7;>=;;:7;DAAA;?@?>==B;><>?B:???;AAD@?@@AC=====@@>>===>>>>A@<AACCBBB?BBCCC>>999
@ATNG8:00192:05907
GATGGTAGTGTCAGTGCGCGTCGTCCAGAAGATCAGGAACTCTAGAAGAATTCAGATTTTAACACGAGAGTAAACGTAAAAGAAGGTTTACAAGACTCACGTTAACAATATTGCAGCAGTACGACACAATCGAAGCGCAGTAAGGATGGCTAGTGTAACTAGCAAGAATACCACGAAAGCAAGAAAAAGAAGTACGCTATTAACTATTAACGTACCTGTCTCTTCCGAAACGAATGAGTACACATCGTCGTGTCGTGCTACCATCGATGGATCTGAGTCT
+
CCBB:BCCBCBCBCBFEFCCCCCBB:CCCACCBBBCAC@BBCBCCC?CC?D?BCBBBBB8B?BDBBBB@@88848AADCC;DC?C6;;/;CB?CCBCBCC@@=@@BD@BCC@CBAAAAACCCCCBBBB@DCCC?BBB@AABB?C@CCB?BBBCBCAA>ACBBBC@BB?BBB?BAAAC>AAA>AAAAA2AB?BBBBBBCDB:>:=>;;7;;=<A??<?A@AACB?B????:?BB?BAAABBCCCCCB==ACBB?@?ABBBBB?B:::BCC@BABBBB@@@@
@ATNG8:00193:05886
GATGGTAGGCGAGAGTGAGACGCAGTACTCATTCGTTTCGGAAGAGACAGGTACGTTAATAGTTAATAGCGTACTTCTTTTTCTTGCTTTCGTGGTATTCTTGCTAGTTACACTAGCCATCCTTACTGCGCTTCGATTGTGTGCGTACTGCCGCAATATTGTTAACGTGAGTCTTGTAAAACCTTCTTTTTACGTTTACTCTCGTGTTAAAATCTGAATTCTTCTAGAGTTCCTGATCTTCTGGCGCTCTGTCACGTCTGCTACCATCGATGGATCTGAGTT
+
5BCC@CBC@BBAC@@ACCCFCCACCCBBCCBB>ACCD>CC=C?CCBBBBB@CCC@@<@;?@BB?C@CBBBCBCBB?AAA@@2@@=@BBB>BBBB>BBB@BB?A@@A9:59AACBCBA?BBB<>;>AA@===?=???A<>>@???@>>>@@@===>=AAB===9<8<>>?>?>>B;>>?BB6A<A7;::::*:>:;;3::A==>??@A<@@@6@???A=@<?@=???@@==9=:>>;;;@:7779///767:???>;;;=;;;??<?@@@;;;:==B888??:
@ATNG8:00195:05885
GATGGTAGCACACGAGATCTCATCGTACTCATTCGTTTCGGAAGAGACAGGTACGTTAATAGTTAATAGCGTACTTCTTTTTCTTGCTTTCGTGGTATTCTTGCTAGTTACACTAGCCATCCTTACTGCGCTTCGATTGTGTGCGTACTGCTGCAATATTGTTAACGTGAGTCTTGTAAAACCTTCTTTTTACGTTTACTCTCGTGTTAAAAATCTGAATTCTTCTAGAGTTCCTGATCTTCTGGTGTCTGATCTGTATCACTACCATCGATGGATCTGAGTCT
+
<A;<8<<<BBCCCEDEBBB<:9;;?BCCCCBB>BCIF?CC@C?CCAAADC@CCC@A?A@BBAA>A@CCA@@?BBB?ADCCC2AB?CCCC=BBBB?BBC?BB?BBBBBB?BBBBBDAA>@CC@C?@@@@@>==:?AAA:=::::;;AAA>==??>C=BBB=;;6;6;?@C@???D<B????6?<A<=====.=>?>@7?==888>>>B<BBBB/?@A@B:><>C<>>??===<A<>>>BCB<>>?=BBAA>>>A@@@@@CA>>>@@<?????>>:?;;;AAA;;;
@ATNG8:00195:05896
GATGGTAGCGCATATCAGCGCAGCCCAGAAGATCAGGAACTCTAGAAGAATTCAGATTTTTTAACACGAGAGTAAACGTAAAAAAGAAGGTTTTACAAGACTCACGTTAACAATATTGCAGCAGTACGCACACAATCGAAGCGCAGTAAGGATTGCTAGTGTAACTAGCAAGAATACCACGAAAAGCAAGAAAAAAAGAAGTACGCTATTAAACTATTAACGTACCTGTCTCTTCCGAAACGAATGAGTACGATGAGAGAGCTCTCTCTACCATCGATGGATCTGAGTCT
+
<<<>8<666>>BBBBBDGDDCAA@=5=00,/99=@A7999CCCDAA?AB?B???C;;;;;;%;4;9AB@AC><BB>A;BBBCCC*C?@@@B=@0@@=4;:6;BAEA@=@=@C?CCD@CC;;;CCDBBBDBBBCC?CB;;:;BDCDDBB:;7<B=A;;;ABBBCADCBBBC@A@=@CA3:00000,000+0000000#096:>:?=;>><338(87<71888=A@@?@@???@?<?<:::-4=<:?A@AAAABBBBBB??????????@ABB>A=;;;;>188;===B@??
@ATNG8:00198:05867
GATGGTAGTATATCGCGTCGCTATCCAGAAGATCAGGAACTCTAGAAGAATTCAGATTTTTAACACGAGAGTAAACGTAAAAAGAAGGTTTTACAAGACTCACGTTAACAATATTGCAGCAGTACGCACACAATCGAAGCGCAGTAAGGATGGCTAGTGTAACTAGCAAGAATACCACGAAAGCAAGAAAAAGAAGTACGCTATTAACTATTAACGTACCTGTCTCTTCCGAAACGAATGAGTACGTGTGCGACGTGTCTCCTACCATCGTTCGGTCAGAGTCT
+
;BBB@BBCBCBECAAACBCCGCBBC@CCD?BCCCBC?C@CCCBBBC@CD@C@DCCBDCBB3D@CCCDCBBCAA@9>>:;;;;*;I@D5;;;6;BC?CBCABBB@?;@>AA>ABB?CBCDCCCCCBBBB@B?@<@A?@=ABBBCCAB=@>@CC@CBBCBBBC?BBCCCD@AA>ABB?BBBBD>B?A;9::99(9@@@CA>@BAA@:>:=?AA<?;?DDCC?CCBBBBB=@=???8?BA;??A@@BAAAAA@@<>@>>>????=@>><>?>>A=A@=@CCCBBAAA
@ATNG8:00158:05930
GATGGTAGAGTATCATGTGTATCTCCAGAAGATCAGGAACTCTAGAAGAATTCAGATTTTTAACACGAGAGTAAACGTAAAAAGAAGGTTTTACAAGACTCACGTTAACAATATTGCAGCAGTACGCACACAATCGAAGCGCAGTAAGGATGGCTAGTGTAACTAGCAAGAATACCACGAAAGCAAGAAAAAGAAGTACGCTATTAACTATTAACGTACCTGTCTCTTCCGAAACGAATGAGTACGTGTGACGTACGTGAGCTACCATCGATGGATCTGAGTCT
+
5;CD@BACCCABBDDCAAACCBCBB?CCD@CBBBAA?A>ABDDDCC?BC?CACCBBCDDD3D?CCBCCCCCCCC=BB99999(9B=C@HCC<CDD@CBBBDDBBB@B?BB?BCC@CBBABBCCCCCCBBBBD@DBBB<AABBBBBB@CACBB@BCCCCCDC@BBBBBA>BB@BBB>AA@@?9A?<8<=<=>.??=ABBBCCCBB?B@BBBA<@<?=B@@<@A@@@BB@C?CCF>EBB?ACDDCCCAAAADCCCABABBABBDB@@<@B@BBBB@BBBBBBBBBB
@ATNG8:00160:05912
GATGGTAGCTCTGCTCTGACTCTCGTACTCATTCGTTTCGGAAGAGACAGGTACGTTAATAGTTAATAGCGTACTTCTTTTTCTTGCTTTCGTGGTATTCTTGCTAGTTACACTAGCCATCCTTACTGCGCTTCGATTGTGTGCGTACTGCTGCAATATTGTTAACGTGAGTCTTGTAAAACCTTCTTTTTACGTTTACTCTCGTGTTAAAAATCTGAATTCTTCTAGAGTTCCTGATCTTCTGGTGTCGTCTATCATGTACTACCATCGATGGATCTGAGTCT
+
?A?@@CABC@;;===CCFBCCCCCDCHDCC@A>@ABB<@@<@?ABBCCCCABBBGE@C?CCGF@C@BBBBBBBBB?B@DFD5CC@DB@A:AAC@<@;;9:C?@@CCCCAGCBBBBDD@BBB@C>B@@AA@@B?B;;;6;BBBBAAA@@A@BAAAA:;:C?BC?C@CCDCFC;;;ADGGIG<C?B5;;AAA,@@@BB=BCAA@BB;99=BAAC5?@@@@<A699=@AB@@AC>A=ABB:::?CBC@C;;;BABAB<<<BC@@@AAA=A@@@AAB?B;;;BBB@@@
@ATNG8:00160:05928
GATGGTAGGCGTGTGAGAGTCTGCCCAGAAGATCAGGAACTCTAGAAGAATTCGGATTTTTAACACGAGAGTAAACGTAAAAAGAAGGTTTTACAAGACTCACGTTAACAATATTTGCAGCAGTACGCACACAATCGAAGCGCAGTAAGGATGGCTAGTGTAACTAGCAAGAATACCACGAAAGCAAGAAAAAGAAGTACGACTATTAACTATTAACGTTACCTGTCTCTTCCGAAACGAATGTAGTACAGAGAGTACGGATATGTCTACCATCGATGGATCTGAGTCT
+
8;:;7;<>:=@?@CCBBBBBBBBCC7BBE@BBCCBB?C?C@AABBB?CC>A;??>;;;;:'::=:995<A;@@C9=:77999)98:>=BA?3??<8::/0/;8/---3;;///9;+//683222222288:55055:=/2222555=271688,22::9>9>;@?77A?:>?=@AC6;;@@A;AA?=:::::);>9;>=?000;00+06;;87//6;//)/;59667737171766.655(----5-//9::::33333,37789888::6:;;;::;6:222:855;2
@ATNG8:00167:05950
GATGGTAGATATATGCACGCTCTACCAGAAGATCAGGAACTCTAGAAGAATTCAGATTTTTAACACGAGAGTAAACGTAAAAAGAAGGTTTTACAAGACTCACGTTAACAATATTGCAGCAGTACGCACACAATCGAAGCGCAGTAAGGATGGCTAGTGTAACTAGCAAGAATACCACGAAAGCAAGAAAAAGAAGTACGCTATTAACTATTAACGTACCTGTCTCTTCCGAAACGAATGAGTACACATCGTCGTGTCGTGCTACCATCGATGGATCTGAGTCT
+
88;7)//44=9=?955;:659994505;C?DBBBA@<@<@AAAABC?CBAC@?><99888(9<AABBCBA>>?>8=:;<AAA0AC>?5;;:&9@@?CABBBBBCC@C@CB@BBB@BBCCCCCEBBBDDDCBB=CBBB>A@BABBBC?C@C@A>@BBCCCDC?BBCCCCABB?BBB8?>>=>8;7839BBBB3BC?BBBCBAA>?:=:=BAA<@<@@BAA=A::::AA?C?BBB>BCC?BABCBCCCCBABCABBBBBBAA@BB??<?AAABBC@BCBBBBE@@@
@ATNG8:00176:05920
GATGGTAGGCGTGTGAGAGTCTGCCCAGAAGATCAGGAACTCTAGAAGAATTCAGATTTTTAACACGAGAGTAAACGTAAAAAGAAGGTTTTACAAGACTCACGTTAACAATATTGCAGCAGTACGCACACAATCGAAGCGCAGTAAGGATGGCTAGTGTAACTAGCAAGAATACCACGAAAGCAAGAAAAAGAAGTACGCTATTAACTATTAACGTACCTGTCTCTTCCGAAACGAATGAGTACGTGTGCGACGTGTCTCCTACCATCGATGGATCTGAGTCT
+
A<B=;CCC@C@@@HCCCBBBCCDGD=CBBBBBBCBB>A8;;ABB@@?@C?B?BCB@@@@@1@@CCBCCCCBBBB9?@99888(9;89;;==1::968<8<;AA7857>>94>>A8=>>=>=>>>>>=@AA==:=??@;;;;?????=D=B?A?ABBBBB??<@?>>AC?BB?BBB=@@>>?8?AC@BBAAC2GC:>>@=889@A:>:=>88185;>??@=A>>>>>?:>:>?>4=9959@AA@@@99::@A????:==888:?:;7;@@;;:?<@;;;A??@@@
@ATNG8:00178:05924
GATGGTAGCATCATGCATATCTCACCAGAAGATCAGGAACTCTAGAAGAATTCAGATTTTTAACACGAGAGTAAACGTAAAAAGAAGGTTTTACAAGACTCACGTTAACAATATTGCAGCAGTACGCACACAATCGAAGCGCAGTAAGGATGGCTAGTGTAACTAGCAAGAATACCACGAAAGCAAGAAAAAGAGGTACGCTATTAACTATTAACGTACCTGTCTCTTCCGAAACGAATGAGTACTATGTAGAGCTCTATACTACCATCGATGGATCTGAGTCT
+
::<>?BCCCCBBC@AACBBBCCBBC@CCC@CC@@AB?B@;;;AA>?=?C>A>AD?9:::9(:6AABBBBBDBBB>A@;;<;<*;;54255505====BBCCCCCH@D@DD?BA@=ABCBBBDCDDCBBABBA=AA@@;@;;;BBAC?B?CBB@BAACAAAB>ABBBBC?::99CA;@B@@B:><?:98999(:?@;@BBBB9;=)/*//.527.58@AA=:95=B=?;?778853<?>B@@BBCBABBCBBAB@@;;;BA@@B;;7;>>>??C?B9:9BCCAAA
@ATNG8:00189:05953
GATGGTAGATATATGCACGCTCTACCAGAAGATCAGGAACTCTAGAAGAATTCAGATTTTTAACACGAGAGTAAACGTAAAAAGAAGGTTTTACAAGACTCACGTTAACAATATTGCAGCAGTACGCACACAATCGAAGCGCAGTAATGATGGCTAGTGTAACTAGCAAGAATACCACGAAAAGCAAGAAAAAGAAGTACGCTATTAACTATTAGCGTACCTGTCTCTTCCGAAACGAATGAGTACACATCGTCGTGTCGTGCTACCATCGATGGATCTGAGTCT
+
BBAB@DDDABBCCABAECCCBBCCC?CBB?CFEEAA>A@BBBBBBB>AB9999DCBBBBB3B@CDCCBBBB>><3;>9:;;;*;C=A5;;;.;EJAIBBBCCCCC?C?CD?A@C?CCCCCCCCCBBBBBCCB?BBCC?CBCCBBBA>ABBBC@BBBBBBBB?BCBBBB?BB?BCC9:7////)///)/////(-94;///;8<<B8;68C??<?@@@B;;5:===<==<@<>>A:AAA;>===AABAA@@???BCBBBBBBAAABB?BCCCBBB?BBAAABBBBB
@ATNG8:00191:05917
GATGGTAGGCGTGTGAGAGTCTGCCCAGAAGATCAGGAACTCTAGAAGAATTCAGATTTTTAACACGAGAGTAAACGTAAAAAGAAGGTTTTACAAGACTCACGTTAACAATATTGCAGCAGTACGCACACAATCGAAGCGCAGTAAGGATGGCTAGTGTAACTAGCAAGAATACCACGAAAGCAAGAAAAAGAAGTACGCTATTAACTATTAACGTACCTGTCTCTTCCGAAACGAATGAGTACGATGAGAGAGCTCTCTCTACCATCGATGGATCTGAGTCT
+
>CCB?BBC?BBBBDDCCCCBAA?@@<@BD@CCCCBA>A>@@CCCCD@BB?C?A@@<===>,??BDBADCCEBBB<AA99888(8?:@<BBB:BBBABBBBCCBCB@D>B><BBD;>>>@@??>><>@AAAAA;AA==9>@@??>@@<A<A?A?ACCCBBBB?BB??CC?BB?BB@=??>>?:?>>999999(8@<=AA@@@@@A:A9@>@@9>9><889:=<=>:;;1838??9=BC@EDBB??@BBBBBC>>>>>>=>A><<6717<==ABD=A:::A@@><>
@ATNG8:00195:05955
GATGGTAGGTGCACATGAGTGTATCCAGAAGATCAGGAACTCTAGAAGAATTCAGATTTTTAACACGAGAGTAAACGTAAAAAGAAGGTTTTACAAGACTCACGTTAACAATATTGCAGCAGTACGCACACAATCGAAGCGCAGTAAGGATGGCTAGTGTAACTAGCAAGAATACCACGAAAGCAAGAAAAAGAAGTACGCTATTAACTATTAACGCACCTGTCTCTTCCGAAACGAATGAGTACGATGAGATCTCGTGTGCTACCATCGATGGATCTGAGTCT
+
;DDD@@BB@BBACBCCDCCCCDCBB?@BB@CAAA@@=@?BBCDDBB@BC@C@BDDCCDDD5CABBBCCCCCCCC;AA;;;;;*;C=A;AAA7ACDADBCCDCCBB?B?9::9CC?BBBBCCCDCCCCCCCCC@CCCC@DABBCCAA>A@CCC>BBCBBBCC@CCABBC?BB@BBA;?>>?>8?@@<@@@@A2AC?CBAABBBAB>=8;;DD6;7;>>>>=AA>>>==;>::::3;>>;?>>=@@A?=>=AAAAB877=<<=>?>?;???@??B@B?@@CBBBBB
@ATNG8:00151:05987
GATGGTAGTATATCGCGTCGCTATCCAGAAGATCAGGAACTCTAGAAGAATTCAGATTTTTAACACGAGAGTAAACGTAAAAAGAAGGTTTTACAAGACTCACGTTAACAATATTGCAGCAGTACGCACACAATCGAAGCGCAGTAAGGATGGCTAGTGTAACTAGCAAGAATACCACGAAAGCAAGAAAAAGAAGTACGCTATTAACTATTAACGTACCTGTCTCTTCCGAAACGAATGAGTACTGTATCTATGTGTGCGCTACCATCGATGGATCTGAGTCT
+
<4558999@595;<<@AABCCCGCB=@;:45>>>>;9C=ABCCCCD>BB@D@CC@;::9:'::A@?BBAAAABB>BABAB@@16;898BBB<CAC?CCCCCDBBB@D@;;:;CC=AAB:;=CCECBBDBCBC@BBAA8::ABBABC=@=@:;8;CBCBBCD>AAABAB@BB????99:BFF@BBC?BBCCC3CC?BBB??@@@@;>:=>@@<@<@A@@??AC???BBAC?CDD=BBB@CBCEBCBBBBBCCAAAABCCF===>BD=A@@@??B?AA@ABBBBDB
@ATNG8:00160:05982
GATGGTAGTATCTGCACACTCTGTCCAGAAGATCAGGAACTCTAGAAGAATTCAGATTTTTAACACGAGAGTAAACGTAAAAAGAAGGTTTTACAAGACTCACGTTAACAATATTGCAGCAGTACGCACACAATCGAAGCGCAGTAAGGATGGCTAGTGTAACTAGCAAGAATACCACGAAGCAAGAAAAAGAAGTACGCTATTAACTATTAACGTACCTGTCTCTTCCGAAACGATGAGTACTATAGTACTATCTGAGACTGCCAAGGCACACAGGGATAG
+
565>;>666;;;;??>@CC<;;;66.5;;4555555.57456=;::9>>7;7:=<:;;;;+;8=345;;:8<8<1779:999':<<B@BFF9CBA>BBBBBCB@@:@;@@<AC>9<<<<>==?@@>>=;9::299=>;;>>=>>;@9?=A@@<@BBBCB<@>>==?8959A<>?>398<=8;>A?BCCCC3BB@B>>?@@666)/)/77848558@@@>A989?=?<?:77;58///66688<9;;;3337788:98///////+/5=744383338(3333
@ATNG8:00160:05989
GATGGTAGCATCATGCATATCTCACCAGAAGATCAGGAACTCTAGAAGAATTCAGATTTTTAACACGAGAGTAAACGTAAAAAGAAGGTTTTACAAGACTCACGTTAATAATATTGCAGCAGTACGCACACAATCGAAGCGCAGTAAGGATGGCTAGTGTAACTAGCAAGAATACCACGAAAGCAAGAAAAAGAAGTACGCTATTAACTATTAACGTACCTGTCTCTTCCGAAACGAATGAGTACTATGTAGAGCTCTATACTAATCGATGGATCTGAGTCT
+
<BBB?CBCDA;55;;;<566;655=:>>?<BBBBB=?B?B;::@9:27;2;:>@>?:<<<+=:8>@B@@@?9:9*9?<;::9$9::<?DDC8B;:69A@AAACBB?B8;;=BAB@BBCCCDDDCBBCCCDCC?BBBC@BABB@@@@<@?B@@>@BBCCCCC@CBBAAB=??;?AA@BBCCD>CBB?BCCFC3AB>BEBDBCCCC<:7;>@?1838@BAA?B;;;?AA?C?CBA;@@@=>?>888?A@ABAAAA@??855//..828558555:999555533
@ATNG8:00165:05979
GATGGTAGGACGAGCGTCTGAGAGGTACTCATTCGTTTCGGAAGAGACAGGTACGTTAATAGTTAATAGACGTACTTCTTTTTCTTGCTTTCGTGGTATTCTTGCTAGTTACACTAGCCATCCTTACTGCGCTTCGATTGTGTGCGTACTGCTGCAATATTGTTAACGTGAGTCTTGTAAAACCTTCTTTTTACGTTTACTCTCGTGTTAAAAATCTGAATTCTTCTAGAGTTCCTGATCTTCTGGGTCTACGCTCGTCGCGCTACCATCGATGGATCTGAGTCT
+
<CCB@BBB?BC;56<B;:9BABAC@CCCC;;;4::::,:?;@<@CBB=CD>AACBC@C?BBBB<A=;;999@>;9<,//<;;(//)/7::1?=6919>==>C99;@A@B>BBBABBBB@DBB=@<AB;;;@@@=ADCC@CCCCCCCDCCCBCCCAA@CBB>AB?A=@@CBABDCD?BBBBB7B?B?BBBBB1ACJFJ>ABCCCCCCBB@CDDD2CBDCC?@?@D@BCCBBBB=A=@BB@@@?A??A:@;:;BABBCBBBA@@@;::?C??@@BC@CBBACCCDBB
@ATNG8:00173:06006
GATGGTAGATACTCGCTGATACACCCAGAAGATCAGGAACTCTAGAAGAATTCAGATTTTTAACACGAGAGTAAACGTAAAAAGAAGGTTTTACAAGACTCACGTTAACAATATTGCAGCAGTACGCACACAATCGAAGCGCAGTAAGGATGGCTAGTGTAACTAGCAAGAATACCACGAAAGCAAGAAAAAGAAGTACGCTATTAACTATTAACGTACCTGTCTCTTCCGAAACGAATGAGTACTGTATCTATGTGTGCGCTACCATCGATGGATCTGAGTCT
+
55>>:CCDBCBCB@A@ACBBBB;::8;BB?CCCB@@<@=A@BAABB?AB?B=AA?=?@@@.@:@@@@?997??A977:4444$5;7<.599&5;;5<CCCBBDCC?C@BB?BBC@CCBBBCFEGCCCCGDBC>BBDD>@???CBCC?B?A@@?CEBAAACB?CBBBBB<???@??<?AABD>B?>:<<=??.?A?A>=@@BAAA<A9>>CC<@<;;@DB?AA:::AB?B?BBB=BBB@??@B????@?ABA?:::BB@A?>?;;;<@@>>=>A>A99:ECCC?@
@ATNG8:00175:06003
GATGGTAGATATATGCACGCTCTACCAGAAGATCAGGAACTCTAGAAGAATTCAGATTTTTAACACGAGAGTAAACGTAAAAAGAAGGTTTTACAAGACTCACGTTAACAATATTGCAGCAGTACGCACACAATCGAAGCGCAGTAAGGATGGCTAGTGTAACTAGCAAGAATACCACGAAAGCAAGAAAAAAGAAGTTACGCTATTAACTATTAACGATACCTGTCTCTTCCGAAAACGATGAGTACAGCACTCTCATATGACACTACCATCGATGGATCATGAGTACT
+
@:@@545;5:;?@@ECC?<666BBG><;67;=?<00*0*/07769<9=>?B?BBCBBAAA193:AA998?;8;7.7<99444$4<.4.555&555.5::5555594939;6<::5:<595?;@@@??===59.9949:=:::<<<=>B@C:;45@@<@AAA=??@@<B>BB?BA@<@=:::8833/7999::%9?;9:39@@=?=@<A2:8=96;8788=8805;57799470.///'///.555675/..7767///.7/526222661655...-37---/557-//8
@ATNG8:00176:05979
GATGGTAGTCGTGTGAGAGTCTGCCAGAAGATCAGGAACTCTAGAAGAATTCAGATTTTTAACACGAGAGTAAACGTAAAAGAAGGTTTTACAAGACTCACGTTAACAATATTGCAGCAGTACGCACACAATCGAAGCGCAGTAAGGATGGCTAGTGTAACTAGCAAGAATACCACGAAAGCAAGAAAAAGAAGTACGCTATAACTATTAACGTACCTGTCTCTTCCGAAACGAATGAGTACTGCGTCTCACTCTCGCCTACCATCGATGGATCTGAGTCT
+
/0//)/;>C@A<CDDBBBDABBCC@CCCACCCCBB>A>AACC@@@?BC?B?BCB;;;;;$:8?;;B<AA>=>=6=79:=?5<A;A3:::(79=;?<BBABB??<?<@?:;;;3:==<>>@@@@@A>>>>B=>==@<@@@@@A?A=C===C?CDABBBBB?>>AACD?BB=AAC?A???@;@??>?BCCC3?;7;AAB@@@///59;>>5;6;<::99///;::99A=BBB:A??=?AAA??????A??;AA@@BA=>><???;?===>==8=:::AAA>>>
@ATNG8:00187:05964
GATGGTAGCTATACGTATATCTATGTACTCATTCGTTTCGGAAGAGACAGGTACGTTAATAGTTAATAGCGTACTTCTTTTTCTTGCTTTCGTGGTATTCTTGCTAGTTACACTAGCCATCCTTACTGCGCTTCGATTGTGTGCGTACTGCTGCAATATTGTTAACGTGAGTCTTGTAAAACCTTCTTTTTACGTTTACTCTCGTGTTAAAAATCTGAATTCTTCTAGAGTTCCTGATCTTCTGGTATGACTAGTGTACTACTACATCGATGGATCTGAGTCT
+
CEBC:BB@BC666;<<<ECCBABCCGDCCFCCACCCC>@@<@>BBBBCDE@CDBCB@C@BABE@C?BCAAABDCD>ABBBB3<B;A99917?AB?AAF?BB>CA???E?BBACCBCC<@><3939<<=>?>=8==8809=;;;;;BD@@>>>@@@;;:;:==:>:>=>>BADAA<=>>BA2>5:3:==<=+;;76:1866///897=<@AA@*:999C6A;;>9@B>>;==;>:>>=666-//=7===A>=>>@@@@ABA;;888BB?????5;;;;==>=A=
@ATNG8:00191:06007
GATGGTAGACACGTGTGCTCTCTCGTACTCATTCGTTTCGGAAGAGACAGGTACGTTAATAGTTAATAGCGTACTTCTTTTTCTTGCTTTCGTGGTATTCTTGCTAGTTACACTAGCCATCCTTACTGCGCTTCGATTGTGTGCGTACTGCTGCAATATTGTTAACGTGAGTCTTGTAAAACCTTCTTTTTACGTTTTACTCTCGTGTTAAAAATCTGTATTCTTCTAGAGTTCCTGATCTTTCTGGGTCTATCAGCGATATCTACCTTCGATGGATCTGAGTCTA
+
CCBB@BCEEDCCCCABACCFBBBBBBBACACE@A@@D=@A@C@GDBBBCC@BBBAA=A?A@AA;?>ABBBBBAA?<=<=<=,<84<8::(8??A=??@=@@000:???::>BBCBBA<??@<@=>>>@BBBB=>>>=5::::?@@???AAC@@??<==>=A@=B;??@A@A=;;6;>>?@2=9=488888(/9----'------53-.).988)557888>97;7;@?@>==;?6::=>888)/666.------67;555977...26244...366699986654
@ATNG8:00152:06040
GATGGTAGTAGTACACTAGTCATACCATAAGATCAGGAACTCTAGAAGAATTCAGATTTTTAACACGAGAGTAAACGTAAAAAGAAGGTTTTACAAGACTCACGTTAACAATATTGCAGCAGTACGCACACAATCGAAGCGCAGTAAGGATGGCTAGTGTAACTAGCAAGAATACCACGAAAGCAAGAAAAAGAAGTACGCTATTAACTATTAACGTACCTGTCTCTTCCGAAACGAATGAGTACTGTATCTATGTGTGCGCTACCATCGATGGATCTGAGTCT
+
B=BB?CC>CD@A=CCCBCCCCCABD?CBB@BBBBEC@B?BCCBAAA=AC8;7;CC;;;;;';5A<>CDECABCB=@>99999)9@?B?BCC8A@A?BAAABBB??<??AA>A9956;A=>>@@@BAAAAAAA;>=>?<>>>>???A<A=AAB?BBA@@AAB@BBBCBA>@A9>?B<@A@@@<ABB?BCDDC2BB?BCA>B@@8:4:;@@@@<A;687=<8;==>:;;;>=ABB:B??<?@@A9:9????BBBA>AABAA???@@A>??AACAA=BB@>>>??;;
@ATNG8:00152:06042
GATGGTAGGCGTGTGAGAGTCTGCCCAGAAGATCAGGAACTCTAGAAGAATTCAGATTTTTAACACGAGAGTAAACGTAAAAAGAAGGTTTTACAAGACTCACGTTAACAATATTGCAGCAGTACGCACACAATCGAAGCGCAGTAAGGATGGCTAGTGTAACTAGCAAGAATACCACGAAAGCAAGAAAAAGAAGTACGCTATTAACTATTAACGTACCTGTCTCTTCCGAAACGAATGAGTACTATGTAGAGCTCTATACTACCATCGATGGATCTGAGTCT
+
B=CC?CBB?BDDFCBBBBCBBBDDG>DBB@BAAA@@>@@BBCCBBB@BC@C=@C>99999);;@BABBBBBAA@9@?88888(9=;<;?AB1BB=8=@8?BAABB?B>AA?@==7;;@@@@>>>@;;;@@@@<@@>>:>===::::5;;@AB@CCAAABBB@BCCBBB@AA=@BC<?@???:?=>:99999(9=8:>@@AAA=?:=9=@@A<A<A???@<@@;<:;:;@;>>>6899;?;@@000@@>>ABBBCBB>?>BBBCDC?B?????A<@?@;;;;;>>
@ATNG8:00157:06033
GATGGTAGACATATCGTACTCTCTGTACTCATTCGTTTCGGAAGAGACAGGTACGTTAATAGTTAATAGCGTACTTCTTTTTCTTGCTTTCGTGGTATTCTTGCTAGTTACACTAGCCATCCTTACTGCGCTTCGATTGTGTGCGTACTGCTGCAATATTGTTAACGTGAGTCTTGTAAAACCTTCTTTTTACGTTTACTCTCGTGTTAAAAATCTGAATTCTTCTAGAGTTCCTGATCTTCTGGTATACACACTCGCTCGCTACCATCGATGGATCTGAGTCT
+
;;BB;@@BBBACBBDCCCBB;:9B@CBCDCCC?CCCH>BB@B@BBCCCCC@DCCBA:;=;=00)0*/66>?==8=8==>>?+@?7@?=:2333;6?>A8>?<?AC??A>ABBBA688:>?@<@=AA>>>A;;6;???<;;;AB;;;>=@>>=>=B<??B<AA<A=@@@D;;;BC8<8888)89A388BBB/;;;AB6=776B>:;:@:99;;,6///<373;A<@;:8A9<1737BAAAA<A@@=@A@@@>=:<;///=77;=;;5;<<<:--+-7--/=;=//
@ATNG8:00160:06013
GATGGTAGTATCTGCACACTCTGTCCAGAAGATCAGGAACTCTAGAAGAATTCAGATTTTTAACACGAGAGTAAACGTAAAAAGAAGGTTTTACAAGACTCACGTTAACAATATTGCAGCAGTACGCACACAATCGAAGCGCAGTAAGGATGGCTAGTGTAACTAGCAAGAATACCACGAAAGCAAGAAAAAAGAAGTACGCTATTAACTATTAACGTACCTGTCTCTTCCGAAACGAATGAGTACATAGATATACGTATAGCTACCATCGATGGATCTGAGTCT
+
6CCC?A?ABBBDBDDDCEDCBBCGGABCCADCCCBB@B@BBCAAAC@AB?B=@?@AAAAA2A<??@BCAAB???8=??@AAA0AC>C?BCC:CBB?BCCCDCCA@=A@BB@BCC@CCBBBCCCDCCCCCBBC@CABA>@@CBCCBB?C@CBB?BCCCBBBA?CCCCBB?>>9>>?>BBCCC>CBB;999989%9?<??8?CCA?=<>;<<AA;B<BA@A@?BDCCBDA?B?BBD>BBB?AAABBBBBCBBBBBCB@@AAA===AAA<@<==@@>=AAAAAAAA@?
@ATNG8:00174:06054
GATGGTAGGTGCACATGAGTGTATCCAGAAGATCAGGAACTCTAGAAGAATTTCAGATTTTTAACACGAGAGTAAACGTAAAAAGAAGGTTTTACAAGACTCACGTTAACAATATTGCAGCAGTACGCACACAATCGAAGCGCAGTAAGGATGGCTAGTGTAACTAGCAAGAATACCACGAAAGCAAGAAAAAGAAGTACGCTATTAACTATTAACGTACCTGTCTCTTCCGAAACGAATGAGTACTATGTAGAGCTCTATACTATCGATGGATCTGAGTCT
+
<A;@=;=>9666===<=>>CCCCBBABBB@A@?>>B;@<>>9949=359259)9==94444$47;;90///////)/:<<<==+??<?<CC@2?CD@ICBBBCB@@>A?BB@CCC?CCCBBBBCCCCCCCCBD@DDBB?BBBACCCC?C@CAA?ACBBCCAA>ADCBAA>AC?BBB=AABBB=@?>989899(8A=BAAABBCCC?A;AAAA;@<@ACCC?BBBBABC?B?BBB>BDD?CBBBCCCB>>>CBBBBBAAAA??;;=>=887A79667=<9955
@ATNG8:00175:06026
GATGGTAGCGAGCGAGTGTGTATACCAGAAGATCAGGAACTCTAGAAGAATTCAGTTTTTTAACACGAGAGTAAACGTAAAAAGAAGGTTTTACAAGACACACGTTAACAATATTGCAGCAGTACGCACACAATCGAAGCGCAGTAAGGATGGCTAGTGTAACTAGCAAGAATACCACGAAAGCAAGAAAAAGAAGTACGCTATTAACTATTAACGTACCTGTCTCTTCCGAACGAATGAGTACCTCTCAGACGCTCGTCCTACCATCGATGGATCTGAGTCT
+
5AA@?CCBCC@?ABACBCBCDDAAAABCD@BCA?:;5;4;@@AACC>AA==;??555599#5.5>>==>>B@@=8?@99999$3828.444&4;;6<==@@@BBB?CACC?BBB?BBBBBBBBCCCBBBBA>8>=00+000::@00,0+0>B=BBBBBBBC@BCCCCC@::8:??8=A<=?8;==8?@CDD2AA?B?>?CCB@A=A?@@AA5819=BAA=@@;<;BB:@=:938;=9>??BA8999AABBBBB???AA@=8=;;5;?>>>8818>A;;;@???
@ATNG8:00181:06015
GATGGTAGTGTCATATGAGAGTGTGTACTCATTCGTTTCGGAAGAGACAGGTACGTTAATAGTTAATAGCGTACTTCTTTTTCTTGCTTTCGTGGTATTCTTGCTAGTTACACTAGCCATCCTTACTGCGCTTCGATTGTGTGCGTACTGCTGCAATATTGTTAACGTGAGTCTTGTAAAACCTTCTTTTTACGTTTACTCTCGTGTTAAAAATCTGAATTCTTCTAGAGTTCCTGATCTTCTGGATAGCGACGCGATATACTACCACTCGATGGATCTGAGTCT
+
5:==<CAADCCBBCBBCCCCDDDDDABCDC;<:;BBC?CC@C@CCCCCCC@CCCCC@C@CCBB?C@CCDCBBCBB?ABBAB2AA?BBBB=BCCD@CCC@CC?AAABCC@CCCCCCCG?AAB@B@CCCBCBCC@CCBB@BBCBBCCCBBBCCCCBB@@@@@DE@C@CCCCCCBBB>A;;;;6;>B=;;;;;*;CBCE>AADCCEJHDI5;;;;*;CCCC@C@CC@CBBCCDB?BACBBBDC?AAA5;;<;;;::>?>>?B??9=:<30//77969477:/0/??09
@ATNG8:00188:06051
GATGGTAGCGCATATCAGCGCAGCCCAGAAGATCAGGAACTCTAGAAGAATCAGATTTTAACACGAGAGTAAACGTAAAAAGAAGGTTTTACAAGACTCACGTTAACAATATTGCAGCAGTACGCACACAATCGAAGCGCAGTAAGGATGGCTAGTGTAACTAGCAAGAATACCACGAAGCAAGAAAAAGAAGTACGCTATTAACTATTAACGTACCTGTCTCTTCCGAAACGAATGAGTACTGCGTCTCACTCTCGCCTACCATCGATGGATCTGAGTCT
+
::::7;0444/////;:=5559:99)559.555955.54=:<=<8:67:)0/675555&56;<>>>;;655:)55:9999$946;3999+95615<>6999@@;@=99099:6<<;55554:999;;56/477//)////9::<7<165<655555<=>:<<<<<@7==488827878133349>>??1?@7;8:8377@?>C>BBBB>>9>;BAD@BBACAAA6;6:;B;@::39<?<=;;;>88596<<;;;==>B@B@>:=0///88343388///66
@ATNG8:00193:06030
GATGGTAGTGATACAGATCAGACACCAGAAGATCAGGAACTCTAGAAGAATTCAGATTTTTAACACGAGAGTAAACGTAAAAAGAAGGTTTTACAAGACTCACGTTAACAATATTGCAGCAGTACGCACACAATCGAAGCGCAGTAAGGATGGCTAGTGTAACTAGCAAGAATACCACGAAAGCAAGAAAAAGAAGTACGCTATTAACTATTATCGTACCTGTCTCTTCCGAAACGAATGAGTACTGCGTCTCACTCTCGCCTACCATCGATGGATCTGAGTCT
+
>CCC@CCCCAABCCCCCCCCCCBCE@CCB@CCCCAA?B@BBDCCBB?BC?B@BA@98999'96CDCACCBB?>?5<>9;;;;*;@=@>BAB9BECACCCCCEE999;@BB@ACC@BBBBBBCDFCCCCCDDD?BBBC?CBBABBBC@C@B?@=@C@@@CBB?BCCCBB?BB?>>?>>>CCD>BAA>ACCCC3BB?AAABCAAAA;>;?@@B=AAAAAAA<>@?@???:=;><;3<9:5:===>>CB@@@AAAB???CBBBB?BBB@BBBBBBB?BBBBBBBBBB
@ATNG8:00193:06040
GATGGTAGTATATCGCGTCGCTATCCAGAAGATCAGGAACTCTAGAAGAATTCAGATTTTTAACACGAGAGTAAACGTAAAAAGAAGGTTTTACAAGACTCACGTTAACAATATTGCAGCAGTACGCACACAATCGAAGCGCAGTAAGGATGGCTAGTGTAACTAGCAAGAATACCACGAAAGCAAGAAAAAGAAGTACGCTATTAACTATTAACGTACCTGTCTCTTCCGAAACGAATGAGTACTACTCTCAGAGACACACTACCATCGATGGATCTGAGTCT
+
;CCC@CCCCDDDCCCCAAACCCCBC@BDC@DCCBBB?BACCCCCCC?BB@C@CCCBCCCC2A?BBCCCCBCA@?8<=9;;;;*;E>C?CBB:BCCACCCCCCEBB?B@BB?BDD?AACCDCCCCBCBBCBCC?BBCC?BAAAAACA?C@CBA?AAAAACCC=AAAACC?CC@AAA<??EED>B??;?@@@B2AA=@:::AB??=;A:??@@<A<?@BBB?BB@@?BB@D@BAA=BCC?BBBCCCCC>BBBBCCCBA@@>?>?>>>=B@@@?>A?BDDBB???BC
@ATNG8:00196:06023
GATGGTAGGCGAGAGTGAGACGCAGTACTCATTCGTTTCGGAAGAGACAGGTACGTTAATAGTTAATAGCGTACTTCTTTTTCTTGCTTTCGTGGTATTCTTGCTAGTTACACTAGCCATCCTTACTGCGCTTCGATTGTGTGCGTACTGCTGCAATATTGTTAACGTGAGTCTTGTAAAACCTTCTTTTTACGTTTACTCTCGTGTTAAAAATCTGAATTCTTCTAGAGTTCCTGATCTTCTGGTGAGATATGCATGATGCTACCATCGATGGATCTGAGTCT
+
;BCB?CCC@CCBBBBBCDCCABACCCCCCCBB?BCCC>BB?B@CCCCCBB?BBBCB?C?CCCC?C=BBBBBBBCB?BBBBB3BB?B===<>CCC?ABB?BB:==>AABABBBCBC==;:BB9>;?????<<<:>?A?=;<<?>=>=>>AAA><<<9=>>=AD:=8=AAAA@@@A<??@@@5@<@:==AAA/?A===1866///;98<:=CCB/?;;;D=B=>>;?DBBA@@<A=AAA@@@9==@=AA@@?==>@@A@@@A???AA<@???@@@:>=>>>AB?>>
@ATNG8:00198:06020
GATGTAGGCGACATACATACGCGCCAGAAGATCAGGAACTCTAGAAGAATTCAGATTTTTAACACGAGAGTAAACGTAAAAAGAAGGTTTTACAAGACTCACGTTAACAATATTGCAGCAGTACGCACACAATCGAAGCGCAGTAAGGATGGCTAGTGTAACTAGCAAGAATACCACGAAAGCAAGAAAAAGAAGTACGCTATTAACTATTAACGTACCTGTCTCTTCCGAAACGAATGAGTACGATGAGAGAGCTCTCTCTACCATCGATGGATCTGAGTCT
+
@=BCCCC@CABBDCBBEBCCCCBB?BCC@CCDCCC?B?BBCCDAA?BD?B>A?B99999*9<@BCCCCFEB@@6>A:;;;;*;B>B5:::*:@>:ACBBBEDCC?A>AB@BCD@CCCAABBBBCDECCCCB?@C@A<BAAAFCCC@CBEBB@BCCCCCBB@BBBBBB@BB?BBD?BBBBA;@?<8<<<<<.<?<AAAACCBBA?A?AACD<A<==BCC@BBBBBBB@C?BBC>CCC=??AADDCCCABBCCBBBB?>>=;<9897:@@A@@@=?>?AAB?>>=
@ATNG8:00198:06055
GATGGTAGCATCATGCATATCTCACCAGAAGATCAGGAACTCTAGAAGAATTCAGATTTTTAACACGAGAGTAAACGTAAAAAGAAGGTTTTACAAGACTCACGTTAACAATATTGCAGCAGTACGCACACAATCGAAGCGCAGTAAGGATGGCTAGTGTAACTAGCAAGAATACCACGAAAGCAAGAAAAAGAAGTACGCTATTAACTATTAACGTACCTGTCTCTTCCGAAACGAATGAGTACTGCGTCTCACTCTCGCCTACCATCGATGGATCTGAGTCT
+
>:CC@CCBCBBCLHFFICCBCBDBB>BCC=@ACBBB?B?BCBBCBF>A@@C?A@@99:::(98?>@BAC@>89:,::;;::9$4<.4.555&5<>9?969EBCAA=@=;;5;@@?CCBBCBBCFCBA000>>9>BBC@DBBBBBBB@C@C;;<;DDDBDCB9::BBCF?CC>ABB>A@???:?@A>@BAAA2AC?99:BA?>??<?<??@B>G;;<@CC=??????C@C?CCC=BBB>@AACDDBB???@????AABBBCC?C9928>;773;4::::::;;<:
@ATNG8:00199:06015
GATGGTAGGAGACACGTCGCACCACGTACTCATTCGTTTCGGAAGAGACAGGTACGTTTAATAGTTAATAGCGTAACTTACTTTTTCTTGCTTTCGTGGTATTCTTCTAGTTACACTAGCCTATCCCTACTGCGCTTCGATTGTGTGCGTACTGCTGCAATATTGTTAACGTGAGTCTTGTAAAACCTTCTTTTACGTTTACTCTCGTGTAAAATCTGAATTCTTCTAGAGTTCCTGATCTTCTGGGTCTACTGCTCGTCGCTCTACCATCGATGGATCTTGAGTCT
+
5CBA?=?@<=:::9994445454955599;;0000<<<3798:4/////;;7/54999)4.488<7<9=9;==00)/9)/-----$-/(//::.679949<;7==14388;4::8889;9189867)657566555058=@.57?====;;;>888:;>:>FD5;:17/6;;=89977-22222&2.5.5252&25222'259662.......&.35556;59>4=9997:81939:<==>188?@7//-----6669>===AAA>>:>?@A@@@;??>>9;<///9
@ATNG8:00152:06063
GATGGTAGTAGTACACTAGTCATACCAGAAGATCAGGAACTCTAGAAGAATTCAGATTTTTAACACGAGAGTAAACGTAAAAAGAAGGTTTTACAAGACTCACGTTAACAATATTGCAGCAGTACGCACACAATCGAAGCGCAGTAAGGATGGCTAGTGTAACTAGCAAGAATACCACGAAAGCAAGAAAAAGAAGTACGCTATTAACTATTAACGTACCTGTCTCTTCCGAAACGAATGAGTACGAGAGAGCACACGTGTCTACCATCGATGGATCTGAGTCT
+
<DCC:CFCBAAA=DFCCCCCCBBCC?BCC?CCBBBB?B@IDCBBBC@DD?B@BAB:::::):=@ACCCCCC??>6<?9;;;;*;C>B<A@A7ABB@DCCBCCDBB?B@@@?@CC@CCBABCCCBDDBBAAAA?CCCC?AABBBBCC@C@C9:9:CDBBBCC?BBBBBA?BB?BBC>??BFF>BBB?BBBCB3BC?CBAACAAAA:A:=>AA<A<@@CA@>@A???BB@B?BBB=BDE>ABBBCCBBBDDCB>BBCBBABB@AA??:?A@@@AA<:::>@A>556
@ATNG8:00152:06078
GATGGTAGTCTCAGATAGTCTATAGTACTCATTCGTTTCGGAAGAGACAGGTACGTTAATAGTTAATAGCTGTACTTCTTTTTCTTGCTTTCGTGGTATTCTTGCTAGTTACACTAGCCATCCTTACTGCGCTTCGATTGTGTGCGTACTGCTTGCAATAATTGTTAACGTGAGTCTTGTAAAAACCTTCTTTTTACGTTTACTCTCGTGTTAAAATCTGAATTCTTCTAGAGTTCCTGATCTTCTGGGTGTATCAGCGAGTATCTACATCGATGGATCTGAGTCT
+
;A<<7;;C?A@BBCBBCFBBBCBAB@00----(-///)/96<7<B?A?;<5:5444.92:4885:599>4449444.44:::'43049<;25454.43/)/;)///6/30499:8998037>8>;ABBB@;?A?B@<A?BBBAA@;..---,,(,22,,,(-077396;555;665<7<55555$57<4;<???)66;;<25555559999.444&4:455.47::.54444:?;??CBBBB<7<;<<6999;>@@>996=@==@666;:99444.4444:444:9
@ATNG8:00154:06108
GATGGTAGTGTCATATGAGAGTGTGTACTCATTCGTTTCGGAAGAGACAGGTACGTTAATAGTTAATAGCGTACTTCTTTTTCTTGCTTTCGTGGTATTCTTGCTAGTTACACTAGCCATCCTTACTGCGCTTCGATTGTGTGCGTACTGCTGCAATATTGTTAACGTGAGTCTTGTAAAACCTTCTTTTTACGTTTACTCTCGTGTTAAAAATCTGAATTCTTCTAGAGTTCCTGATCTTCTGGGATGTGTGCGCAGTGCCTACCATCGATGGATCTGAGTCT
+
@;BB?CECBBBCCBBBGECGCDEGDBB@B@9:49@@=6=C@C?CCCBCCIAGCGGC@C?CCCC@C@BBBBBDBAA<A@AAB2BC@C;<;6?>@@>@CC@CC?ABBEEGBIHCCCCBB@BCC@D@DCB@@B:96:AAA?BCBBCCCCBCAA@@@00-0@@:@A?B@BCCCCCCCCACCDDD:B?B6;;ABB2BECCC>BBBBBDCCCB5;;;;*;@@<;5;4;A>ACCBBCD>B?BCCCDG@C@A@;@BBCAHBBBAA<;;;5;@@=@ABBCCB?DCCEEDCB@@
@ATNG8:00157:06077
GATGGTAGTATCTGTCTACGAGAGCCAGAAGATCAGGAACTCTAAGAAGAATTCAGATTTTTAACACGAGAGTAAACGTAAAAAGAAGGTTTTACAAGACTCACGTTAACAATATTGCAGCAGTACGCACACAATCGAAGCGCAGTAAGGATGGCTAGTGTAACTAGCAAGATTACCACGAAAGCAAGAAAAAGAAGTACGCTATTAACTATTAACGTACCTGTCTCTTCCGAAACGAATGAGTACACACTCTCATATGACACTACCATCGATGGATCTGAGTCT
+
5;;=:==BB@=B996DCCCCCCBBAACDD?BBA@@@@C?<<<00+0>;>@<@:??>87:::(:1:8<@CCBA>??8:99>???+??7<.555&555.5@BA@==00-07@><AAB@BBCCCCCABBCBBBCED?@ACB@CDDCCBBB?B@BA@>@CDCCCDC?BBBBCB=000*0/59668<1333,399;<1<B>@<@=B888;<@;@???;?=>>CCC@BBB::9B?B>AAE>BAA>AABBBBCBAB??>@>:::<=>==777>6:888<::6;<<:===888
@ATNG8:00165:06073
GATGGTAGATATATGCACGCTCTACCAGAAGATCAGGAACTCTAGAAGAATTCAGATTTTTAAACACGAGAGTAAACGTAAAAAGAAGGTTTTACAAGACTCACGTTAACAATATTGCAGCAGTACGCACACAATCGAAGCGCAGTAAGGATGGCTAGTGTAACTAGCAAGAATACCACGAAAGCAAGAAAAAAGAAGTACGCTATTAACTATTAACTATACCTGTCTCTTCCGAAAACGATGAGTTACATAGATATACGTATAGCTACCATCGATGGATCTGAGTCT
+
:444.4445<<=>666;;;<<<<==7455.555444.4.4444433-3828599777:::$//(/////777668(////;;;$//)/2999+9::.559;;;;=?:>:=>?9;9?CCBBBC;:9@@@@=:9904<<=0655;;;>=9D@C??<?;;:;<;;7<:99::0333933,37333(333,34==>>&<;/333898922,21533305.....33(..55...2624444*53.--5--).899.2255222:5557555595992229:6664----325
@ATNG8:00165:06105
GATGGTAGTATAGAGCTCTACATAGTACTCATTCGTTTCGGAAGAGACAGGTACGTTAATAGTTAATAGCGTACTTCTTTTTCTTGCTTTCGTGGTATTCTTGCTAGTTACACTAGCCATCCTTACTGCGCTTCGATTGTGTGCGTACTGCTGCAATATTGTTAACGTGAGTCTTGTAAAACCTTCTTTTTACGTTTACTCTCGTGTTAAAAATCTGAATTCTTCTAGAGTTCCTGATCTTCTGGTGAGATATGCATGATGCCTACCATCGATGGATCTGAGTCT
+
?;=B9BBCB<@@BBCCCCCCCGCCCCBBBCBA>BBBC=BB<@<@A@@@CC@DDABB?B?AC@?=@>AACDAABBE@BABBB2?A=D??@;@BBC?A??:?@::99?7927AAAA==@<@@@=D>===>>@AA<@@?@=?B>>>@>>:::??>>>?;@>>:?@6;6;>>>>@@@D:>>BDD6?:>998888(/;<<<1;///76=>@@<@AAA/>;;;?:?:?@<@@@@@BB=@;??A?>>766=9///:;7;;AAA;;:://,/:=7<6::<::5:==?@A@=>>
@ATNG8:00167:06073
GATGGTAGTGTCATATGAGAGTGTGTACTCATTCGTTTCGGAAGAGACAGGTACGTTAATAGTTAATAGCGTACTTCTTTTTCTTGCTTTCGTGGTATTCTTGCTAGTTACACTAGCCATCCTTACTGCGCTTCGATTGTGTGCGTACTGCTGCAATATTGTTAACGTGAGTCTTGTAAAACCTTCTTTTTACGTTTACTCTCGTGTTAAAAATCTGAATTCTTCTAGAGTTCCTGATCTTCTGGTCTACTACACTGTACTCTACCATCGATGGATCTGAGTCT
+
5CCC@CCCCCCCCCCDDEEDDBCCCBBBBC;;;<DDH?CB?B@CCCDDCC?CCDCC@B?DCCB?C?BCCCBBCCB<99:::*:@=BA@@<ABBE@CCDAED?AABCCC@CCDCCCCCACCD@C@CCCCCBBB?BBDD@CBBBCCCCCCCCBBBCD?CBB?BC@D?BBBBCCBCC@C@@@@9@@D=;;;;;*;CCCC=BBBCCCCCBA5;;;;*;BBBBABACC@CCBBCCC@C@ABBDCC?BAB?BBBBCGDCBBCCCCCBDCBB>BCCBCCC?BBBBBCC@A@
@ATNG8:00168:06100
GATGGTAGTGATACAGATCAGACACCAGAAGATCAGGAACTCTAGAAGTATTCAGATTTTTAACACGAGAGTAAACGTAAAAAGAAGGTTTTACAAGACTCACGTTAACAATATTGCAGCAGTACGCACACAATCGAAGCGCAGTAAGGATGGCTAGTGTAACTAGCAAGAATACCACGAAAGCAAGAAAAAAGAAGTACGCTATTAACTATTAACGTACCTGTCTCTTCCGAAACGAATGAGTACGATGAGATCTCGTGTGCTACCATCGATGGATCTGAGTCT
+
BCCC?BBBCCCDCC:9;GGGCCCBB@CCC?BBBCCC@E?BBAAABC?CCDF@CCCCCGGE5C@BBCCCCCCCCC>BBCFDCC2<;8;=BBB;BDE@CCCCCCEAA?A?CB@DAA?ACCCCBDBBDCCCBCBB?BCCC@CCCBBBAA>AACCD@DDCCCCBB@BBBBBB@CC????59:?><5=>=9:::9:9%9>;<?=>BABBB<><<>AB>?<?AD@@?@B;;;AA@F?CCC<@AC@BA@@@CDBBBCBBCAA???BBB???DE?@@@@;;@?BBCBDBBBBB
@ATNG8:00187:06079
GATGGTAGCGCACACATAGATACAGTACTCATTCGTTTCGGAAGAGACAGGTACGTTAATAGTTAATAGCGTACTTCTTTTTCTTGCTTTCGTGGTATTCTTGCTAGTTACACTAGCCATCCTTACTGCGCTTCGATTGTGTGCGTACTGCTGCAATATTGTTAGCGTGAGTCTTGTAAAACCTTCTTTTTACGTTTACTCTCGTGTTAAAAATCTGAATTCTTCTAGAGTTCCTGATCTTCTGGCTCTCGTAGACAGATACTACCATCGATGGATCTGAGTCT
+
BDCD@BBCCCCBCBBBCCCCCCBBCBCCCCBC?CBBC=@@<A?A<>@CCB?BBBBB?B?CCED@C@CGBBBCBA@>;::::);A>BCCC=CCCCACCGBCB?BBBACHABBBDFCDC?BBB?C@DDDCA@@C@CCCC@AAABCCCCCBBA@ABBB?BBA>BB>BBBBBBBBC@@:@;;;;6;>B@CCFFH5CCCCC?CCCCCDFCCD@CEEE5EAAAC@CACC@CDCCBBB>@=@AA@@@;;:D?BBBAA@AABC@AABCEEBBB@DCBBB@@>@AA@AA????
@ATNG8:00187:06104
GATGGTAGTGCGTGAGAGAGAGACCCAGAAGATCAGGAACTCTAGAAGAATTCAGATTTTTAACACGAGAGTAAACGTAAAAAGAAGGTTTTACAAGACTCACGTTAACAATATTGCAGCAGTACGCACACAATCGAAGCGCAGTAAGGATGGCTAGTGTAACTAGCAAGAATACCACGAAAGCAAGAAAAAGAAGTACGCTATTAACTATTAACGTACCTGTCTCTTCCGAAACGAATGAGTACTATAGACTATCTGAGACTACCATCGATGGATCTGAGTCT
+
:;CB?BBB@;@BABBBBBBCCCCCG?EDE?BAB@>@;@<A@BAABC@BB>@=?@@99:9:)9;@A?????BBBB8BA;;;;;*;@>@5:::&9@<<=;9<;;A@@<?=;:4:@C>BBCDCCBCBBAABCBCCAEEAA>@CBABA:97;@CAB@ACBBBACC?CCCBBB?BB?BBB<??AA@;@=>;?BKGD2CC@BBAAA>>>@;@=@@AA8;8;@CCB?::9?>=>9<888927?A?BCCBBBBBBBAA>@???CBBBBBBBBBAA???BAA=AAA@@::8?<
@ATNG8:00188:06109
GATGGTAGTATCTGCACACTCTGTCCAGAAGATCAGGAACTCTAGAAGAATTCAGATTTTTAACACGAGAGTAAACGTAAAAAGAAGGTTTTACAAGACTCACGTTAACATATTGCAGCAGTACGCACACAATCGAAGCGCAGTAAGGATGGCTAGTGTAACTAGCAAGAATACCACGAAAGCAAGAAAAAGAAGTACGCTATTAACTATTAACGTACCTGTCTCTTCCGAAACGAATGAGTACGTGTGACGTACGTGAGCTACCATCGATGGATCTGAGTCT
+
8899.44?@:<<<=<<566<566<<8<@>:>B995=8;5::::?>==@@4;29@?99898'8177<?=<83377.79/////$//)/)///&/;<7>666;;;:@:=:00//7278:=A?966>B@ABBBB?B?@@ACC???>>:7A;>:<8:??<955=8<:::9;6883888.3/66918//*/9999+9;1333332222.52755505/58443666////9390668*//:5;678833/9//.69988833388:;;958//.-2505--..35555
@ATNG8:00191:06105
GATGGTAGTGTCAGTGCGCGTCGTCCAGAAGATCAGGAACTCTAGAAGAATTCAGATTTTTAACACGAGAGTAAACGTAAAAAGAAGGTTTTACAAGACTCACGTTAACAATATTGCAGCAGTACGCACACAATCGAAAGCGCTGTAAGGATGGCTAGTGTAACTAGCAAGAATACCACGAAAGCAAGAAAAAGAAGTACGCTATTAACTATTAACGTACCTGTCTCTTCCGAAACGAATGAGTAACACATCGTCGTGTCGTGCTACCATCGATGGATCTGAGTCT
+
?;CB@CCDBBBBBC@CBCCCCAB@G@BCC?CBBBBB?B?BBBAABB?AB@DABA@99999)9<?@BBCBBA??<5<@;;;;;*;5<>4959&5999696====BD@C@BB?BBA8;;A@B@BCBAB@@@AA@<@@;;;,:?==@B??:@?C@A>@DCBBB>><>BBABB@BB?BCB@BBCBB=A9959BBBC3BB?B@@B>>>??9=:=>AA9>:=>BBA>AC:::@@=><9::2:@@=:::BAA>AAA???;???>A@??@??@@A>ABBBBBC>AABAA?;;==
@ATNG8:00195:06082
GATGGTAGCTATACGTATATCTATGTACTCATTCGTTTCGGAAGAGACAGGTACGTTAATAGTTAATAGCGTACTTCTTTTTCTTGCTTTCGTGGTATTCTTGCTAGTTACACTAGCCATCCTTACTGCGCTTCGATTGTGTGCGTACTGCTGCAATATTGTTAACGTGAGTCTTGTAAAACCTTCTTTTTACGTTTACTCTCGTGTTAAAAATCTGAATTCTTCTAGAGTTCCTGATCTTCTGGACAGAGTGTGCAGATACTACCATCGATGGATCTGAGTCT
+
DBB=9BBBBB=AABCBBBEIHDCDCCBBBC;;7;A@A<BB>B?BBCBCCC@D@@@B?B?BABC?C@BBCCBBB=B9BBB=B+@@:@998/7CCC?BBB>AA<989??A487BBBBBB@BAC==:>>>>A@@@<AA;:4::::=>==>@@@AA@:;6;;;5;;5;:>>?????AA;>:;:;1;;A=BADDD/=;77>19/////:<9=<>AAA.==>>>9>8;;7;AACA??<@<@=>9@@///H9=<6;;?>>>>>>B>==?@>>:>;;;>::6:<///6/888
@ATNG8:00151:06148
GATGGTAGAGAGAGCTCTCTCATCGTACTCATTCGTTTCGGAAGAGACAGGTACGTTAATAGTTAATAGCGTACTTCTTTTTCTTGCTTTCTGTGGTATTCTTGCTAGTTACACTAGCCATCCTTACTGCGCTTCGATTGTGTGCGTACTGCTGCAATATTGTTAACGTGAGTCTTGTAAAACCTTCTTTTTTACGTTTAACTCTCGTGTTTAAAAATCTTGAATTCTTCTAGAGTTCCTGATCTTCTGGATACACTCATGTGCACCTACCATCGATGGATCTGAGTCT
+
A<CA?B??@CCDDCB;;9BBCBB@A@999<:;4<DCB>CEAFA:;5<<@@;?@@AA=B7;55<7:7::::;??:A<:8999)9<;;99:3///9=*0/949D>>>?A9946=8;9;;=<@BB=B=@?>887:::>?AA=@???BBB;;<A??<===58889<=5;5;?@@A>>=A:>9;>@-:*/)//////%/988:0>5:8;=;>>=88/:=9<(:681/:383//*/;99>>A<A:>=A?>><>===BAA?@>>>>=>=>>>>9===8;;;;;;C=BB>??@BBAA
@ATNG8:00151:06154
GATGGTAGATACTCGCTGATACACCCAGAAGATCAGGAACTCTAGAAGAATTCAGATTTTTAACACGAGAGTAAACGTAAAAAGAAGGTTTTACAAGACTCACGTTAACAATATTGCAGCAGTACGCACACAATCGAAGCGCAGTAAGGATGGCTAGTGTAACTAGCAAGAATACCACGAAAGCAAGAAAAAGAAGTACGCTATTAACTATTAACGTACCTGTCTCTTCCGAAACGAATGAGTACTACTCTCAGAGACACACTACCATCGATGGATCTGAGTCT
+
@?;;9BCC@@ABBBAABCAAABBBB6;;;59>?@@B?B?B;;;;8?<@@>A?BBAAADCC2A=AA???==;377)7744999(45.58==>2>;;7;AACBDBCCAF?@A>@A@=AA@?AAAAACCCBCCAA>@;;;@CBBBDBBB?B?B<;6:BABCBCC?BAAABA=@A<??8.33<<?788<6<<???.=B=977BBB>>?=B:>>@@<B:89;@@=@CA@A?B?B=AAB;@>>9??@@AABA????????997;?7775>>7>9<88=?8:333:333=<
@ATNG8:00159:06147
GATGGTAGAGAGACTGTAGCGCACCCAGAAGATCAGGAACTCTAGAAGAATTCAGATTTTTAACACGAGAGTAAACGTAAAAGAAGGTTTTACAAGACTCACGTTAACAATATTGCAGCAGTACGCACACAATCGAAGCGCAGTAAGGATGGCTAGTGTAACTAGCAAGAATACCACGAAAGCAAGAAAAAGAAGTACGCTATTAACTATTAACGTACCTGTCTCTTCCGAAACGAATGAGTACGATGAGATCTCGTGTGCTACCATCGATGGATCTGAGTCT
+
<CCC?CCCDCBBBCBBBCCEECCCC>BBB@CEDBBB@B@BBBBDCA?AA?C@CA?87788)9;?ABBB?>?:99,9?:;;;.5<7<8B@@7BBB@DCCBCCD;94;>AA>BCCACCCBCCGIECCBBBCCC@BBBB>@?BFA@AA4:4;::5;CC??@CB=@@CBBB@CB?BBB=AABBB=B:99:EEFD2CC?@==?@@@@A<A;>>>E<A<@@B::6:@?@AAC@B?BBB=AAB@BBCBBAAAABBBDD@@887===??@==:>>>?>@B@CBBBBBBB>>
@ATNG8:00161:06117
GATGGTAGGCACTGCGCACACATCCCAGAAGATCAGGAACTCTAGAAGAATTCAGATTTTTAACACGAGAGTAAACGTAAAAAGAAGGTTTTACAAGACTCACGTTAACAATATTGCAGCAGTACGCACACAATCGAAGCGCAGTAAGGATGGCTAGTGTAACTAGCAAGAATACCACGAAAGCAAGAAAAAAGAAGTACGCTATTAACTATTAACGTACCTGTCTCTTCCGAAACGAATGAGTACATAGATATACGTATAGCTACCATCGATGGATCTGAGTCT
+
7>??;A@A=@;56B?==96;;66=>6===:>@BBAA=A>A@B;;5:9@@?A;@?:94999'9<<>988@??=@?8=<=999;*;>:@;?AD9DCCA;;;CBBB;:655><8BCC?CCCBCCBBCBBBBB;;;?@@::58???BBAA?C@E@@>@?BCCBBB?ABBBBB@BB?AA?8=988;3;;;5889999%8;;@;8;>>C?><=;<<DD6A<>=A::5:BBAABB?B@BCE>BBB>AAAACBBBBAABB??>>>@A>>=?BBB=>>>;<@@<@@?>=6////
@ATNG8:00163:06116
GATGGTAGCAGACGTGACAGAGCGCCAGAAGATCAGGACTCTAGAAGAATTCAGATTTTTAACACGAGAGTAAACGTAAAAAGAAGGTTTTACAAGACTCACGTTAACAATATTGCAGCAGTACGCACACAATCGAAGCGCAGTAAGGATGGCTAGTGTAACTAGCAAGAATACCACGAAAGCAAGAAAAAAGAAGTACGCTATTAACTATTAACGTACCTGTCTCTTCCGAAACGAATGAGTACAGAGAGTACGATATGTCTACCATCGATGGATCTGAGTCT
+
<BA=;CDBAACCCC>CA<<>CCFCC@CCC@CCCCCC@CBBBCCBB?CCAC?BAB99998$38>?@B@BBA==?6=:>:::9(9<5<7<<<0<B>@BBBBBCD;;:9=AA?BBC?BBCCDCCFCC=;;G@@@?BB;;8:AAACC@?>A@BCD@CCBCCDAB?BBBBBB>AD?999>AAAAA;@==9999999%:>;?:49B:BBA;>;>>AA0838>A;:8:A??@AB?E=?@C@BBB?B?@??@FBBBCDCCBBBBCCCC??96607AA???A<??@=====>>
@ATNG8:00164:06139
GATGGTAGCAGACGTGACAGAGCGCCAGAAGATCAGGAACTCTAGAAGAATTCAGATTTTTAACACGAGAGTAAACGTAAAAAGAAGGTTTTACAAGACTCACGTTAACAATATTGCAGCAGTACGCACACAATCGAAGCGCAGTAAGGATGGCTAGTGTAACTAGCAAGAATACCACGAAAGCAAGAAAAAGAAGTACGCTATTAACTATTAACGTACCTGTCTCTTCCGAAACGAATGAGTACGTGTGCGACGTGTCTCCTACCATCGATGGATCTGAGTCT
+
5;BB@CCCCCCCCBBBCCCCCECCB@CCC?BBBBCC@C?BBBBACC?AA?A?CBBBBBBB3B?BBBBCBBCBB@9>=:;;;;*;B>@;AAA9AFC@CCCBBBB;:7;@BB?BCC?CCBBBBCCCCBBBBBCC@CCBB@BBBBCCBA>B?CCC?ACAACBBB=@ACCBB?BC?A@A?BBDDD>B??999888.9??BBAAA?AAA;A6<=CD;><>>B::7:@???BB?C?BBC>B?@=?BBDDBBBBBDBBB?;;AA@@@B;>>><>???AAA<@@???@@;;;
@ATNG8:00165:06158
GATGGTAGCTCACGTACGTCACACGTACTCATTCGTTTCGGAAGAGACAGGTACGTTAATAGTTAATAGCGTACTTCTTTTTCTTGCTTTCGTGGTATTCTTGCTAGTTACACTAGCCATCCTTACTGCGCTTCGATTGTGTGCGTACTGCTGCAATATTGTTAACGTGAGTCTTGTAAAACCTTCTTTTTACGTTTACTCTCGTGTTAAAAATCTGAATTCTTCTAGAGTTCCTGATCTTCTGGTAGAGCGTGCATATATCTACCATCGATGGATCTGAGTCT
+
><@<7:@::><@>AAB;9;@@A@BAB;;;B;;8;CCC=AA?B@BBBCEBB@BDBAA?B>@ACC@E@CC@A?B>???99999)9>?ABBB>BCCD?CCC?BB@?>>A9949BCCCCBD?DCC?B@B>;<<;:;:>@@A<?ACCDDA?==>@AA>>><>>>;@?=A<>>@@@@BBB;>>ADD5B<@6;6999,8;;>@///:9:99@@A8999:+:///;6;6@A<AA@@@@@=@;>?<=--+---4==A@@@;;:A@<<>?><>7738>?AB@@<@@888>??>>
@ATNG8:00166:06142
GATGTAGTGTCATATGAGAGTGTGCTATCATTCGTTTCGGAAGAGACAGGTACGTTAATAGTTAATAGCGTACTTCTTTTTCTTGCTTTCGTGGTATTCTTGCTAGTTACACTAGCTATCCTTACTGCGCTTCGATTGTGTGCGTACTGCTGCAATATTGTTAACGTGAGTCTTGTAAAACCTTCTTTTTACGTTTACTCTCGTGTTAAAAATCTGAATTCTTCTAGAGTTCCTGATCTTCTGGACGACGCGCACTGACACTACCATCGATGGATCTGAGTCT
+
//////-8:.///9555=;5//;///97/443444909;8A<AABB@DC4555555<9==@?7;9;;;;<<AAA>ABBBB5BA?A@@@:>A?A=BBB>@A7;;ABCC@CCFCCDCCCB@@=@=@CCCAAAC?CCAA@AGCFCCBBCBC;;;BAA>ACC@@@>@@CBBBDFDCC@BAAA@3?<@=;;;;;*;@@AB=B@@ABBBBBD>BBBB,B<<00,08<<?ABBCBAB>B<@@?@@A?;;;?BA:;;A@B@B@@@BBBBAAD>BBBBB@A=A;;;BBCACA
@ATNG8:00171:06156
GATGGTAGATATATGCACGCTCTACCAGAAGATCAGGAACTCTAGAAGAATTCAGATTTTTAACACGAGAGTAAACGTAAAAAGAAGGTTTTACAAGACTCACGTTAACAATATTGCAGCAGTACGCACACAATCGAAGCGCAGTAAGGATGGCTAGTTTAACTAGCAAGAATACCACGAAAGCAAGAAAAAGAAGTACGCTATTAACTATTAACGTACCTGTCTCTTCCGAAACGAATGAGTACACACTCTCATATGACACTACCATCGATGGATCTGAGTCT
+
=BBB?BBBBCCCCBBBCCCCCCBBBAECF@CBBCCC@C?BBDCCCA?BB?C?CCCBBBBB3B@BBCCCB@@???5<??@?@@0@B>A?CCC;CCJ@DCCBECFBB?B?@@?AEE@DBBABCCDCCBBCCDDC@CCCC>AABBBBBB>A=B:;:;BBBCC>B?BBBCCC?@@=@BB?BBCCC=BA@>:9998(8><A>?>BBCCD@C?BBBB?B9:;BBB@CDBB>???B?BBB>BDD@@@@B;;;@@CABABCBBCBAAABAAAB@BCCCCCC@CCCCCCCBBB
@ATNG8:00178:06154
GATGGTAGTATCTGTCTACGAGAGCCAGAAGATCAGGAACTCTAGACGAATTCAGATTTTTAACACGAGAGTAAACGTAAAAAGAAGGTTTTACAAGACTCACGTTAACAATATTGCAGCAGTACGCACACAATCGAAGCTCAGTAAGGATGGCTAGTGTAACTAGCAAGAATACCACGAAAGCAAGAAAAAAGAAGTACGCTATTAACTATTAACGTACCTGTCTCTTCCGAAACGAATGAGTACTGTATCTATGTGTGCGCTACCATCGATGGATCTGAGTCT
+
AA<A?BCC@AABBBBCEFBABKIBB>BCC@BBBB@@<@6;;A??ACCCC?B@AAA99999)9>ABBBBCBCABA;@@99:::):B=C@CED:CCC@CBB@@<=00,0>A@=AAC@BBBBEEBBBBBBAAACB@BCCB>BB@AADBC?E?B999:BBBCCCC?BBBCCC?BB?BBB?BBBBB=A@@;998878%8A;997?@@ABB?B>AABA<@<@ABA@>@BAAABC@B?BFD<??A>AABBBBBABBBDBBBAABBDDBBBBAB?BAA>?9?<?@@ABBBBBB
@ATNG8:00180:06134
GATGGTAGAGTACAGTGTAGTAGACCAGAAGATCAGGAACTCTAGAAGAATTCAGATTTTTAACACGAGAGTAAACGTAATAAGAAGGTTTTACAAGACTCACGTTAACAATTTTGCAGCAGTACGCACACAATCGAAGCGCAGTAAGGATGGCTAGTGTAACTAGCAAGAATACCACGAAAGCAAGAAAAAGAAGTACGCTATTAACTATTAACGTACCTGTCTCTTCCGAAACGAATGAGTACACACTCTCATATGACACTACCATCGATGGATCTGAGTCT
+
7>=@<BABCCCCCBBBCCHBDBCBB>BBCACCCCBB@B>BBB@@@B???=@?BABBBCCD3B?AAABAAABBBB>BBBB=B@:??4;5;BB7BBEAGIAAACDCCACACDAIGG<CBBCCCFEGCCCCBBBC@DCCC?AACACBCC?C@BAA?BAABAAAA?AACBBB@CC?BBE?BCCCC<A::4:AAAB3BC?9:9@B@AAA<A:>?BB<@<AAC;;:;BBABBB@C>AAD>CCE>@?BBCBBBBDBBBBBBA?=A@??BB9:79BAAA>>9>878B==8BB
@ATNG8:00182:06116
GATGGTAGAGAGACTGTAGCGCACCCAGAAGATCAGGAACTCTAGAAGAATTCAGATTTTTAACACGAGAGTAAACGTAAAAAGAAGGTTTTACAAGACTCACGTTAACAATATTGCAGCAGTACGCACACAATCGAAGCGCAGTAAGGATGGCTAGTGTAACTAGCAAGAATACCACGAAAGCAAGAAAAAGAAGTACGCTATTAACTATTAACGTACCTGTCTCTTCCGAAACGAATGAGTACTTGTGCGACGTGTCTCCTACCATCGATGGATCTGAGTCT
+
4@94.5>@ABBC@AAAAEDCAABAB=CCCAAAADBB?B@BBBCBBB?BC?B>B>=78888(9;>@:99A@?9:9,9=A??@>0>A?B?BBB;BIIACCBCCCC@@>A@CB@CCC@CDCBCCDECCCCBCCCC>AABB?BBBCBBBA>B@BBC@CCAAACCC=BBCCBB@BB@BBB?BBCEK>BBA>AAAAA3BB@BBB?AAAAA:>:>>BB:>:=ACAA?AAAAACB@C>AAB<BAD@CCAAAADC?ACBBBBBBBC>B>>:<<<6<>>?EDD<@@???@@@@@
@ATNG8:00183:06138
GATGGTAGCGAGCGAGTGTGTATACCAGAAGATCAGGAACTCTAGAAGAATTCAGATTTTTAACACGAGAGTAAACGTAAAAAGAAGGTTTTACAAGACTCACGTTAACAATATTGCAGCAGTACGCACACAATCGAAGCGCAGTAAGGATGGCTAGTGTAACTAGCAAGAATACCACGAAAGCAAGAAAAAGAAGTACGCTATTAACTATTAACGTACCTGTCTCTTCCGAAACGAATGAGTACGATGAGAGAGCTCTCTCTACCATCGATGGATCTGAGTCT
+
:@A=:CCDDCBBBBBBCBCCECBBB@BBB@CCBAAB=@=@ACCDAA>BF?B?BABBBBBB2B?CBCBBCCCBBA:@B:::::*:B>C?CCC;DEKGF@AABBB@@>@@ED@CCD@CCBAAAABBBBC@@@CC?CCCC@CCCBCC@?>AACBB@BCCCCDCC?CCCCCC?AB>BCD?BBBA@;BAA=ACCCC2CD?BAAABBBDC?B?BBBC>A>ABB@@=@A;;;AAAD?BBC>CAA>ABCCBBCCCAAAACDBBBBBA@@A=@@==:;;?@@=??==>C?>>>
@ATNG8:00186:06123
GATGGTAGTGTGTCTCTGAGAGTAGTACTCATTCGTTTCGGAAGAGACAGGTACGTTAATAGTTAATAGCGTACTTCTTTTTCTTGCTTTCGTGGTATTCTTGCTAGTTACACTAGCCATCCTTACTGCGCTTCGATTGTGTGCGTACTGCTGCAATATTGTTAACGTGAGTCTTGTAAAACCTTCTTTTTACGTTTACTCTCGTGTTAAAAATCTGAATTCTTCTAGAGTTCCTGATCTTCTGGTCTACTACACTGTACTCTACATCGATGGATCTGAGTCT
+
@@=C<AA@00/;;AACCCCFDD@@ABCCCC@@?ADDD>BB?B?CCCCCBC@BDDCC@CADCCC@C@CCCCBBBEF@CCCCC5CC?C@A@;@BBD?CCE?CB;;;BCBC@CCCBBCDC@CAC@C?BBDCCBBC@CB@@=ACCCDCCCBDBBBCCCD@CBC>BB<@=ACCCCCCAC?@CCCC9E=B;;;;;;.;HJGJ>DCCCDCCBBC=AAAA,AAAA@?@ADG@CCDDC@@?@@BCBCBB?AAB>BCBCBDD@A@BBBCAA@A000AAABBD?DAAAAA???A
@ATNG8:00191:06115
GATGTAGAGAGACTGTAGCGCACCCAGAAGATCAGGAACTCTAGAAGAATTCAGATTTTTAACACGAGAGTAAACGTAAAAAGAAGGTTTTACAAGACTCACGTTAACAATATTGCAGCAGTACGCACACAATCGAAGCGCAGTAAGGATGGCTAGTGTAACTAGCAAGAATACCACGAAAGCAAGAAAAAGAAGTACGCTATTAACTATTAACGTACCTGTCTCTTCCGAAACGAATGAGTACGTGTGCGACGTGTCTCCTACCATCGATGGATCTGAGTCT
+
::555::>@@A@@966;;;966>=4@A@>;;5@@?2:4:99>?=?8;:7;5<<<89999$81:9///;>99:=7:;99777'0/*/)///,/<<9>C>@??=@A<A@<;6;AA=AADDIFICDA@@A@??@=B@@A?AA@AAAA@=B>@@@=@@CBC:99<??@@8979@<@><*//968/86;7<@@@@1@A:<<@;;879<8=:?;;;<@<@?BBA=AAAAAAB?B=ABA=ACC>BB@A?877A;;==::::;;;>>B;??@77:9775825//////:<8
@ATNG8:00194:06117
GATGGTAGGTGCACATGAGTGTATCCAGAAGATCAGGAACTCTAGAAGAATTCAGATTTTTAACACGAGAGTAAACGTAAAAAGAAGGTTTTACAAGACTCACGTTTAACAATATTGCAGCAGTACGCACACAATCGAATCGCAGTAAGGATGGCTAGTGTAACTAGCAAGAATACCACGAAAGCAAGAAAAAGAAGTACGCTATTAACTATTTAACGTACCTGTCTCTTCCGAAACGAATGAGTACGATGAGATCTCGTGTGCTACCATCGATGGATCTGAGTCT
+
:::>5:;:5:<696@===>AA;?BA=@?@<??=@@=24.4:===@D@?@;>99:494:99$:3=9:@;;966=@)9595555$5A7<7=<<0<=>9=BBB;;9:99(9.4:5;;;8=:::><;@@BCCCCCA@=@@AA<A@A@A@?A<A=B;;7;BBBB@@@?C;;9?@;@@=9956>9:<<2:87137777'8?<897??>?@>9>5::000)0*//00=;@@:99B@<@8555/4;<6::>==>=>>@BABB>>>?@?>?A@A@C99987<6<6;000?:;===
@ATNG8:00198:06159
GATGGTAGACATATCGTACTCTCTGTACTCATTCGTTTCGGAAGAGACAGGTACGTTAATAGTTAATAGCGTACTTCTTTTTCTTGCTTTCGTGGTATTCTTGCTAGTTACACTAGCCATCCTTACTGCGCTTCGATTGTGTGCGTACTGCTGCAATATTGTTAACGTGAGTCTTGTAAAACCTTCTTTTTACGTTTACTCTCGTGTTAAAAATCTGAATTCTTCTAGAGTTCCTGATCTTCTGGCGCGTATGTATGTCGCCTACCATCGATGGATCTGAGTCT
+
5BED@CCCBCCDDCCCBBAABCBCECBBBCBB?BCCD>CD<@>BDDCAAA?CCBBA?B@CB??=?@DDBBBBBA@=?>???.==<=8772:@@A>BAB?@><@?BBBC?CCA@==AA:@??8<8<>>>>;;<;CC<;8>A>>;;<AA=>=DDA@@;@AA<AA<A<>@>AAAA??8>?BDD;D<@:=====/=>99:1://///;77:18898(6====:=:>A:=>A@@>>;><@A@@@A:=>C=@>>>A>>=@???AAAA;@>?;>8::AAA===>@@B>>>?
@ATNG8:00150:06173
GATGGTAGCGAGCGAGTGTGTATACCAGAAGATCAGGAACTCTAGAAGAATTCAGATTTTTAACACGAGAGTAAACGTAAAAAGAAGGTTTTACAAGACTCACGTTAACAATATTGCAGCAGTACGCACACAATCGAAGCGCAGTAAGGATGGCTAGTGTAACTAGCAAGAATACCACGAAAGCAAGAAAAAGAAGTACGCTATTAACTATTAACGTACCTGACTCTTCCGAAACGAATGAGTACAGAGAGTACGATATGTCTACCATCGATGGATCTGAGTCT
+
CBA<;<AA=BA<ABBBBBBAABB;;16?>=AB9::B?A?BBBBCA?=?<8<8=B?@@@?C1C>BBCB@9;599:)5544444$4;7;.555&5<<9=996CCEAA?A@CD@DBB?BCCCCC@A@BBBADCBC@CCCC@CDCC;;:B=B>BA@=ABCDBDCD?BBCBBBACB@BDC>AABBF=AAA9:9:::(:?<@AB@@@@A@=?<>>994:?A@BBB=A;:;@AB@C?@@D?CCC?@@BABBBBBCBBBDDA??@BBB???AA=ABAABBB?AA@A??????
@ATNG8:00156:06190
GATGGTAGCGCATATCAGCGCAGCCCAGAAGATCAGGAACTCTAGAAGAATTCAGATTTTTAACACGAGAGTAAACGTAAAAAGAAGGTTCTACAAGACTCACGTTAACAATATTGCAGCAGTACGCACACAATCGAAGCGCAGTAAGGATGGCTAGTGTAACTAGCAAGAATACCACGAAAAGCAAGAAAAAAGAAGTACGCTATTAACTATTAACGTACCTGTCTCTTCCGAATCGAATGAGTACGATGAGAGAGCTCTCTCTACCATCGATGGATCTGAGTCT
+
>>==:=<<<@CDCABABBBAA;;9F>CCD@CCBD;;6;7;;A@@?B@CC?C?BABBBDDD1D;CCCCCCBBBBB;@>:<<<;*;A>B7;79BAAC@;;9=90000)/37749=C?CCDBA@@BCBCBBAAAC@CCCC@B@@?CDBB?C?C;;8;CCCBAAA@AAACBA?BA=@AA2999999*9??;:9999:%:;87?<B?<ABB<?<?BA?<A<@@GGC?CCBBBCC@E>@@@BBAB?AAABBBBBBBBA@@BCCBBBB;;:=9918;;;?==6:44498;???
@ATNG8:00163:06199
GATGGTAGCGCATATCAGCGCAGCCCAGAAGATCAGGAACTCTAGAAGAATTCATAGATTTTTAACACGAGAGTAAACGTAAAAAGAAGGTTTTACAAGACTCACGTTAACAATATTGCAGCAGTACGCACACAATCGAAGCGCAGTAAGGATGGCTAGTGTAACTAGCAAGAATACCACGAAAGCAAGAAAAAGAAGTACGCTATTAACTATTAACGTACCTGTCTCTTCCGAAACGAATGAGTACTATGTAGAGCTCTATACTACCATCGATGGATCTGAGTCT
+
BAB=:>=BA@::555;;===AACCE=A@C@BBAA;;4:9=>>99::5:<7:68----55555'2,-//77///;==4::<<<;<+9;28-777&39<6;8883////(/4//(/:828::;@@AABBCBBBHCC>B;;;5;;;:9???5>8>00)/===@?BC8??=00/)//169929443;2::=/73>>>,=>6?>>=BBBBC:><==AA>C<::@@>=AA99:>@;?=@CC>BBB?BBBBBAAAABBBBCB??????@???>?5:;>A?>A=@:::A???A@
@ATNG8:00166:06178
GATGGTAGCTCTGCTCTGACTCTCGTACTCATTCGTTTCGGAAGAGACAGGTACGTTAATAGTTAATAGCTGTACTTCTTTTTTCTTGCTTTCGTGGTATTCTTGCTAGTTACACTAGCATCCTTACTGCGCTTCGATTGTGTGCGTACTGCTGCAATATTGTTAACGTGAGTCTTGTAAAACCTTCTTTTTACGTTTACTCTCGTGTTAAAAATCTGAATTCTTCTAGAGTTCCTGATCTTCTGGCGCGTATGTATGTCGCCTACCATCGATGGATCTGAGTCT
+
<BBB?BBBBBBBG;;;AADICFBBBCDABB;:8:@@C=CD@C@C@ABBBB9;;AAC@D@C@@A<A=<A>000=///2/44499#4<8<:;;4:<::7<49244.48:<<B@DCC@@>@@@??<??CB@@@AAB?BBBB?BBA@AIAA@C@@@@A;;5;;?<>A?A<@@ABBAA@B966?@@2@<@666FFD.;:9:;/957///////)/;;=+=>>==:<8=>7::5548<3<3<=;>>??AAB@CB9999@@@AA@????;?::49@>>BBB@CBAAABBBB9
@ATNG8:00167:06209
GATGGTAGCATCATGCATATCTCACCAGAAGATCAGGAACTCTAGAAGAATTCAGATTTTTAACACGAGAGTAAACGTAAAAAGAAGGTTTTACAAGACTCACGTTAACAATATTGCAGCAGTACGCACACAATCGAAGCGCAGTAAGGATGGCTAGTGTAACTAGCAAGAATACCACGAAAGCAAGAAAAAAGAAGTACGCTATTAACTATTAACGTACCTGTCTCTTCCGAAACGAATGAGTACGTGTGCGACGTGTCTCCTACCATCGATGGATCTGAGTCT
+
:<<<:C@;;<>@@A@@;;<>;A@>B=@6;8:AAAA@<@?AABAA@B>::33-/9///888'80666;;;><><81<?BCCCC1B<=?5:::&599.56=>>B==B?A@;;7:@=5;665BCDBACCCA@@AA?BA@A>A@BBBB;91;;?:9.4==:=;5404454;=79>533;69::<<3;;;,3377;;%;;4:@::<;555479779>3;8?:@?>=994:99849778954<=>===CBB99:BBBBCBAA<<==6818;;5;===??A;>>><652722
@ATNG8:00169:06163
GATGGTAGCACACGAGATCTCATCGTACTCATTCGTTTCGGAAGAGACAGGTACGTTAATAGTTAATAGCGTACTTCTTTTTCTTGCTTTCGTGGTATTCTTGCTAGTTACACTAGCCATCCTTACTGCGCTTCGATTGTGTGCGTACTGCTGCAATATTGTTAACGTTAGTCTTGTAAAACCTTCTTTTTACGTTTACTCTCGTGTTAAAAATCTGAATTCTTCTAGAGTTCCTGATCTTCTGGTGTCTGATCTGTATCACACCATCGATGGATCTGAGTCT
+
CCCC?BBBBCCBBCCCCCCCCCCCBBCDFCAA?ADEJ>CC@C?CBCCCDD?BBBCD@D@BBBC?B?CCDCBBBBA?BBDDD3BB>@=<<:>CCC>BBA=>>:<<>CDC?CCAAAAAA>A@@;>;>>>>=A::7:@AA=:::>>>>AAADC>??AA<AA@<AA<@=@8838===@<@>>>>1<8=479?==/;<<9;5;555>>>===07666'288594949A;>>>@>AA<A<?>=<>?6;;@;>>>@=CBCCCDCCCBA@@@<@?@BBAA>BBBBDBCA??
@ATNG8:00170:06209
GGATGGTAGGACGAGCGTCTGAGAGGTACTCATTCGTTTCGGAAGAGACAGGTACGTTAATAGTTAATAGCGTACTTCTTTTTCTTGCTTTCGTGGTATTCTTGCTAGTTACACTAGCCATCCTTACTGCGCTTCGATTGTGTGCGTACTGCTGCAATATTGTTAACGTGAGTCTTGTAAAACCTTCTTTTTAACGTTTACTCTCGTGTTAAAAATCTGAATTCTTTCTAGAGTTCCTGATCTTCTGGATACACTCATCTGCACCTACATCGATGGTATCTGAGTCT
+
/)/7739996;:<;//////4445;8=;;;;;<49444(4:5:655455596;<==>:=<>==>7;7;>>>===?@?BBAAA09>8999=00///)/794/5.5444458=;::9944.4448;05479////277/4.5:999;9::<555>:44.44438:5:.//////9999>>>>=0;./)/9999$/)/777.65//////9;)////$/44/727277:(//788:;9<;;;<A<<9<=>:?6555<;7;0//88-/)////;/////)//99998:9;;
@ATNG8:00171:06167
GATGGTAGATACTCGCTGATACACCCAGAAGATCAGGAACTCTAGAAGAATTCAGATTTTTAACACGAGAGTAAACGTAAAAAGAAGGTTTTACAAGACTCACGTTAACAATATTGCAGCAGTACGCACACAATCGAAGCGCAGTAAGGATGGCTAGTGTAACTAGCAAGAATACCACGAAAGCAAGAAAAAGAAGTACGCTATTAACTATTAACGTACCTGTCTCTTCCGAAACGAATGAGTACTACTCTCAGAGACACACTACCATCGATGGATCTGAGTCT
+
DCCC@CCCCCDBBBCCCCCCCBBBD>CCC?CCCCAA?@@BABACBB>BB>C?BA@>????.??BBDBBBCCBBB9?>>@@@@1@C?C@BBC;BBCBECBBCCCBB?B@@@>@CC@CBBBCCCCCCCCBBBCC@CCAB?CBCCCBBB>C@DBB?BBBCBBBB?BBBBBB?BB?BBB?CBBBE>A@@;:9999(:?=ABBBB@@>>496;;AA:>:>=B;;6:A@AABB?C?BBC;AAD@BBBBCCDBAAAB>>>BA@@B9::;>>>=B>>>A;?=????A???BB
@ATNG8:00176:06175
GATGGTAGCTCTGCTCTGACTCTCGTACTCATTCGTTTCGGAAGAGACAGGTACGTTAATAGTTAATAGCGTACTTCTTTTTCTTGCTTTCGTGGTATTCTTGCTAGTTACACTAGCCATCCTTACTGCGCTTCGATTGTGTGCGTACTGCTGCAATATTGTTAACGTGAGTCTTGTAAAACCTTCTTTTTACGTTTACTCTCGTGTTAAAAAATCTGAATTCTTCTAGAGTTCCTGATCTTCTGGTGTCTGATCTGTATCACTACCATCGATGGATCTGAGTCT
+
4@AC?BCCCBABCAABCCCCCCCCBBBBCCBB?C?@?6??4;7;@ABA;;9:CCBA=>;9@>?4946CBBB@@;;7:AA?A25905>@A<ADBA?B;;59@4:;>@:;8;BBBCBCC@A;;6;=ABBAAA;;5;A;;5;ABCCCCFCCCDDCB;;5;;;5:@:@<@BCGCDCBB?ACIFF9C>A;:;;;;*;C;;;09?BB@@@<00+00000#099=9.4.44.4:;:=9:4:6:::@9424;=4=@<AAACAAAABCBBBBB@@=@BBAA::8:BBBCHDAAA
@ATNG8:00177:06204
GATGGTAGTGCGTGAGAGAGAGACCCAGAAGATCAGGAACTTCTAAGAAGAATTGCAGATTTTTAAACACGAAGAGTAAACGTAAAAAGAAGGTTTTACAAGTACTACACGTTAACAATATTGCAGCAGTACGCACACAATCGAAGCGCAGTAAGGATGGCTAGTGTAACTAGCAAGAATACCACGAAAGCAAGAAAAAGAAGTACGCTATTAACTATTAACGTACCTGTCTCTTCCGAAACGAATGAGTACGAGAGAGCACACGTGTCTACCATCGATGGATCTGAGTCT
+
7;;;:<<><;;;;;;;;;;;99555)599.56<>;;59399.444.483885:-338888;;;$33(3/9//(/99///*/@BABBB1:?5>8AAB8:;:;:4973338833-36::6<==7C@?@A@;966;;;>655?C::;>AAAA:::?;@9@00+0<::<=;?7:9:00/46838::6::::;3;;;6::;;;)39/9797@752?6?085882845599/6:////66)3-333(3872888<::=C@?@@>>>AAABBBBA@:9805;99;==.//88///575
@ATNG8:00188:06164
GATGGTAGAGAGACTGTAGCGCACCCAGAAGATCAGGAACTCTAGAAGAATTCAGATTTTTAACACGAGAGTAAACGTAAAAAGAAGGTTTTACAAGACTCACGTTAACAATATTGCAGCAGTACGCACACAATCGAAGCGCAGTAAGGATGGCTAGTGTAACTAGCAAGAATACCACGAAAGCAAGAAAAAGAAGTACGCTATTAACTATTAACGTACCTGTCTCTTCCGAAACGAATGAGTACGATGAGATCTCGTGTGCTACCATCGATGGATCTGAGTCT
+
<<<<<@==BCDECCBBBCCCCCA@A=ABB@DCCBBB>B>BCCCCCB?CC?CACCCBBBBA3A?BBBBBBBBBBB;AA;;;;;.;D>C7;;;6;BB?BCCCDCCCC@G@BA?BCDACCCBBBCCCBBDCDCCE@CBAA?ABBBBAAC?D@BCB?BBBCBBDC=AAACCC?>><?DC;>>BA@:@@@?BCCCC2AA?BBB??BBAA3818<=<6<:>BDCC=????889?D@BAB=ABB?@>??BBABBBBAAAAA>>>>>?=>>>><@A?===@<@???????BB
@ATNG8:00190:06162
GATGGTAGCGAGCGAGTGTGTATACCAGAAGATCAGGAACTCTAGAAGAATTCAGATTTTTAACACGAGAGTAAACGTAAAAAGAAGGTTTTACAAGACTCACGTTAACAATATTGCAGCAGTACGCACACAATCGAAGCGCAGTAAGGATGGCTAGTGTAACTAGCAAGAATACCACGAAAGCAAGAAAAAGAAGTACGCTATTAACTATTAACGTACCTGTCTCTTCCGAAACGAATGAGTACGATGAGATCTCGTGTGCTACCATCGATGGATCTGAGTCT
+
6=>><<<<DDGBBBCCDGCCBCBCC@BBD@CCBBBB>A?AAABBBC=???B=?>?:;;;;';5A;>C==CCBBA9AB;;;;;';<<<5955&5<<7>>C>>BB@@=@@A@>@DD@BBCDBCCBBCCBCCCCC>BBAA?ABBCCBBC?B?BAA=ABB@@@@@<?BBBDD@@?=@A?;@BBBB;A>>9>AAAA3@@=?=B=B=B>?8=588>>6:6:6@>;5;<>;@BB@D@CCE>CBB?ABBCCCCBBBBBBA@@9888>>?@A9838???@@B@BBBBBBBBCC
@ATNG8:00191:06160
GATGGTAGTACATGATAGACGACACCAGAAGATCAGGAACTCTAGAAGAATTCAGATTTTTAACACGAGAGTAAACGTAAAAAGAAGGTTTTACAAGACTCACGTTAACAATATTGCAGCAGTACGCACACAATCGAAGCGCAGTAAGGATGGCTAGTGTAACTAGCAAGAATACCACGAAAGCAAGAAAAAAGAAGTACGCTATTAACTATTAACGTACCTGTCTCTTCCGAAACGAATGAGTACGTGTGCGACGTGTCTCCTACCATCGATGGATCTGAGTCT
+
B=>>9CBCC<<AIFFEBBBBBCCBB@CBB?BBB@@A5;5;AABBBB?AA?A?BAABBBDC3C?ABECBBB;;;A9A@@@BBB1B??>7;;;0;@<:>A9;:>@00-0;>@<@AB@BBBAACBBCBCBCCCCCABCCC?A@CCCCCD?C@FBB?BBCCCCBB?BBCCCC@CD?BBB?BEBBA=A??9::9999%9=?>97:BBBBB?@>@@BC?B@BAC@@<@A@@?AA?B@BCE>BBC>ABCBGA???BCCDC>>>BA@@>=8==>9??<=@>><>???@@@;;;
@ATNG8:00194:06201
GATGGTAGTATAGAGCTCTACATAGTACTCATTCGTTTCGGAAGAGACAGGTACGTTAATAGTTAATAGCGTACTTCTTTTTCTTGCTTTCGTGGTATTCTTGCTAGTTACACTAGCCATCCTTACTGCGCTTCGATTGTGTGCGTACTGCTGCAATATTGTTAACGTGAGTCTTGTAAAACCTTCTTTTTACGTTTACTCTCGTGTTAAAAATCTGAATTCTTCTAGAGTTCCTGATCTTCTGGGTGCGCTACAGTCTCTCTACATCGATGGATCTGAGTCT
+
<<CC@CCCDBBBCCBBBBBCGCCDDDDCCC@@<?BBB<BB?B??@@BBEC@CCC??<?@BBCC?B?BBBAAACCC@BCCBB3BB?BCCC=BBBC@CBB?BB>>>?BBB?BBBAA=<=9=?A=C<???AA>>=:=@@@:==>B@@@@@@A???A?A:>==9<=:><?CDBA?@>?:<<<;=/=8=;??EED/?>>>B:@>>>AB@???:>>=>/?==>E>D<A@<AAA>>>A<B=B>>>??5::;;1;;;:::?@@>>>@@@=@767=====@<??;;;?????
@ATNG8:00197:06194
GATGGTAGGCGTGTGAGAGTCTGCCCAGAAGATCAGGAACTCTAGAAGAATTCAGATTTTTAACACGAGAGTAAACGTAAAAAGAAGGTTTTACAAGACTCACGTTAACAATATTGCAGCAGTACGCACACAATCGAAGCGCAGTAAGGATGGCTAGTGTAACTAGCAAGAATACCACGAAAGCAAGAAAAAGAAGTACGCTATTAACTATTAACGTACCTGTCTCTTCCGAAACGAATGAGTACAGAGAGTACGATATGTCTACCATCGATGGATCTGAGTCT
+
A<BC@CEC?CA@ACDEBBB@@ABA<6<??<AABECB?C;;;CBBBCADC@B@BFDCCCCB2B;@??444:<<:;2::77:::'//(/69;;*//:17737>?>BB@B@BB??AA:>;>>@?=>>B??>===@;????<>>=>>?;:7;=AAC@D?@@BBBB?BBAABB@BB?AAB?BAAAB8??@=ABBAA2997:@AAAB@@@:=9>==@=B=A?;;;;????>>><@<@BB9;??<=;;=00/::==CCAAAA???@@AAAAB=@@>>>??=?BBA;;;;;;
@ATNG8:00198:06170
GATGGTAGTAGTACACTAGTCATACCAGAAGATCAGGAACCTAGAAGAATTCGAGATTTTTAACACAGAGAGTAAACGTAAAAAGAAGGTTTTACAAGACTCACGTTAACAATATTGCAGCAGTACGCACACAATCGAAGCGCAGTAAGGATGGCTAGTGTAACTAGCAAGAATACCACGAAAGCAAGAAAAAGAAGTACGCTATTAACTATTAACGTACCTGTCTCTTCCGAAACGAATGAGTACACACTCTCATATGACACTACCATCGATGGATCTGAGTACT
+
:AB=9AA;66<<==>==666;9::@.54:7<556@A:?:?7<95/)/7)/)///9<<<<<*:594444999:<>>6<@A?@@?.=;282999.9;;>;;::9999:5?=;?9A9939=<7=;55::9<9:::7/55332./.-2,,-(-(--:6::=A@@=>8?:98=>;??>AC=7=<:::18;<5;;<<=.>@?ABB@?AA<;7<0678719175655+2792225060555,533,38;<:::::::88<>><><<?A?>>9949ABB@@@@CA?::::0//6
@ATNG8:00153:06249
GATGGTAGTATCTGTCTACGAGAGCCAGAAGACAGGAACTCTAGAAGAATTCAGATTTTTAACACGAGAGTAAACGTAAAAGAAGGTTTTACAAGACTCACGTTAACAATATTGCAGCAGTACGCACACAATCGAAGCGCAGTAAGGATGGCTAGTGTAACTAGCAAGAATACCACGAAAGCAAGAAAAGAAGTACGCTATTAACTATTAACGTACCTGTCTCTTCCGAAACGAATGAGTCACACTCTCATATGACACTACCATCGATGGATCTGAGTCT
+
44447<<<A<665;<A>@ABDCBCB?BAE@BCCCD@C@CCBBBBB?AA9@;C??:B=<<+=8<<=???BBBBC=A>3777(376;,333&33839:=888:33.23772722+266677;777:::99550577;6;;9733..).27.344====;>@;A>=>BB?BB?BBA<?>733(38813222&25.5::999622,21666749387655/5555....30556)2386;:::::8663...5555567888<;;48344<9:4:::;;<<444
@ATNG8:00159:06258
GATGGTAGGACGAGCGTCTGAGAGGTACTCATTCGTTTCGGAAGAGACAGGTACGTTAATAGTTAATAGCGTACTTCTTTTTTCTTGCTTTCGTGGTATTCTTGCTAGTTACACTAGCCATCCTTACTGCGCTTCGATTGTGTGCGTACTGCTGCAATATTGTTAACGTGAGTCTTGTAAAACCTTCTTTTTTACGTTTTACTCTCGTGTTAAAAAATCTGAATTCTTCTAGAGTTCCTGATCTTTCTGGCGCGTATGTATGTCGCCTACCATCGATGGATCTGAGTCT
+
//:95://)/////:;<<;::5558<<<<==>:<:::4:<=A@???CCBB?@;<=>9>9=<;9.51656A>;99<5555555#5:49455)5=<<9>6616=49;A6999=;;;665=:;887:+///>>@AC;99BB?CCDBBBBA::;;;AA@@=ABB?BB@B@@=<.----509>@>>2>6;4555555#5;5555&5;555<;5//)/////#/////7;8:=05/7///7186989<444(4;>7=6559995547977//)/9839<;999904545;<<;;;
@ATNG8:00161:06247
GATGGTAGTATCTGTCTACGAGAGCCAGAAGATCAGGAACTCTAGAAGAATTCAGATTTTTAACACGAGAGTAAACGTAAAAAGAAGGTTTTACAAGACTCACGTTAACAATATTGCAGCAGTACGCACACAATCGAAGCGCAGTAAGGATGGCTAGTGTAACTAGCAAGAATACCACGAAAGCAAGAAAAAGAAGTACGCTATTAACTATTAACGTACCTGTCTCTTCCGAAACGAATGAGTACGTGTGACGTACGTGAGCTACCATCGATGGATCTGAGTCT
+
A=>>7;CCBA@@@A@@@BBCCCDCB?BBB=B:59=@29255;;;<B9BB9B=89997777'388?;=<<::;;=7;>@@AAA1<B?B:BDD;BBF@CCCCCBB;;8;>BC@DCCADBBBBCCCCBBDCCCCC?CC::8;BDBBADD?D?BBC@BBACBBBB?BBCDCC?:949??399AAA8?893:>>>@.@C?BBBFBBA=>=F8;;@@<@6;;@;;6;@:9:AA@C?BCE=ABB?BA@ADDCAABBC?@@CBCCCCCBBBBB?BBAABBB?BBFEBA@AA@
@ATNG8:00165:06245
GATGGTAGCTATACGTATATCTATGTACTCATTCGTTTCGGAAGAGACAGGTACGTTAATAGTTAATAGCGTACTTCTTTTTCTTGCTTTCGTGGTATTCTTGCTAGTTACACTAGCCATCCTTACTGCGCTTCGATTGTGTGCGTACTGCTGCAATATTGTTAACGTGAGTCTTGTAAAACCTTCTTTTTACGTTTACTCTCGTGTTAAAAATCTGAATTCTTCTAGAGTTCCTGATCTTCTGGCTCTCGTAGACAGATACTACCATCGATGGATCTGAGTCT
+
CCBC?BBCBCDCCBCCDCCCCCCCCCCCCCAA?BCDF>CC?C@CCCDDCB@BBBBC@C?A@CC@C@CCCBBCCCC?BBDDD2AD?CCCC=CCCD?BBB>BB>>>?BAA>ABCCCA@@?CCC?C?AAABCA>=<AA@@:@@>>>>?AA@@@A@@@A<@@A<@@<@<@?@@@@@@A8<:;;;/;;@:==DDD/A@?@@7==C=>=A>??<AAAA/B>>==9=;>>;>A@@>>>:==AA@@>>:>@A=A????>@AAAA??=<=A>>><AA@@@@@=AAAAA@?>=>
@ATNG8:00166:06246
GATGGTAGGCGACATACATACGCGCCAGAAGATCAGGAACTCTAGAAGAATTCAGATTTTTAACACGAGAGTAAACGTAAAAAGAAGGTTTTACAAGACTCACGTTAACAATATTGCAGCAGTACGCACACAATCGAAGCGCAGTAAGGATGGCTAGTGTAACTAGCAAGAATACCACGAAAGCAAGAAAAAGAAGTACGCTATTAACTATTAACGTACCTGTCTCTTCCGAAACGAATGAGTACGATGAGATCTCGTGTGCTACCATCGATGGATCTGAGTCT
+
B=BB9BDE@E@@@DDCCCCCBBBCC@BBC@CDCBBB@B@CBEDDCC?BB@C@CDC;;;;;*;?ACBHCBBBA@@6>B;;;;;*;>;>?@@@7BCCACCCDCAA00,0<@@<ACD@CDDCBBDCCCCCBBBCD@CCCC@CBBBBBAC?C@CBB?BCDDDCCC?BBBDBB@BB?BBB=?>>>=7?AA=ADCDC3BB?BBBBBBBCD?B>AAFB=A=BBB@@=@AA@@BB@C?BBB=BBDACECCC???CDEAAAAA????@A>?>>?<?>@@@@C@CBABB???CC
@ATNG8:00167:06216
GATGGTAGCTCTGCTCTGACTCTCGTACTCATTCGTTTCGGAAGAGACAGGTACGTTAATAGTTAATAGCGTACTTCTTTTTCTTTGCTTTCGTGGTATTCTTGCTAGTTACACTAGCCATCCTTACTGCGCTTCGATTGTGTGCGTACTGCTGCAATATTGTTAACGTGAGTCTTGTAAAACCTTCTTTTTACGTTTACTCTCGTGTTAAAAATCTGAATTCTTCTAGAGTTCCTGATCTTCTGGATACACTCATGTGCACCTACCATCGATGGATCTGAGTCT
+
AB@;7;>BBBABDCBBBBBCCCCCBCBCCBBB?B?>>8@?;A=@BCCCBB>BAA:;5525?;@8B@BBCC@@@BB?BBBBB,9;9)9???8ABBA=@:;45=45:BBCB@BDMCBBBC?AAA?B@CBCB@@@C@CCCC@BBBBCBBBCBAACBCBB?B@@=@C?A>AABBBGCGC@CBABA3@=A=ABKIK5CHBBB>ABBBB@@A;<5;?@A2ABBCC?B@@@<@AAABCC@C?BBABAA=@?C@CECCCCCCCAAAACBA?A::7:@>?@A@>BAAABBBBBD
@ATNG8:00174:06259
GATGTAGGCGAGAGTGAGACGCAGTACTCATTCGTTTCGGAAGAGACAGGTACGTTAATAGTTAATGATGCGTACTTCTTTTTCTTGCTTTCTGTGGTATTCTTGCTAGTTACACTAGCCTATCCTTACTGCCGCTTCGATTGTGTGCGTACTGCTGCAATATTGTTACAGTGAGTCTTGTAAAACCTTCTTTTTACGTTTACTCTCGTGTTAAAAATCTGAATTCTTCTAGAGTTCCTGATCTTCTGGGCAGACTCTCACACGCCTACCATGTGGATCTGAGA
+
7/////0)//9@@CCCAC:66<<90//77//,/77;1::.5.449;;5505=9:84716666),),,,,,67799:-33333$33,3333(333;;3=7909@8?@><781562.----(--23.3.35522-2994555;685>88;@@;;;888//:6//-066)-,,,,,,,,260259=>.=2838;;;:*;;999199A@<<///836666*6///5074AA;A@>;879,/-/;;>:;66::<2:/--3---8;;A=<=:=<=8<<A96/333-,,22
@ATNG8:00175:06244
GATGGTAGGCACTGCGCACACATCCCAGAAGATCAGGAACTCTAGAAGAATTCAGATTTTTTAACACGAGAGTAAACGTAAAAAGAAGGTTTTACAAGACTCACGTTTAACAATATTGCAGCAGTACGCACACAATCGAAGCGCAGTAAGGATGGCTAGTGTAACTAGCAAGAATACCACGAAAGCAAGAAAAAGAAGTTACGCTATTAACTATTAACGTACCTGTCTCTTCCGAAACGAATGAGTACTACTCTCAGAGACACACTACCATCGATGGATCTGAGTCT
+
555>8B@;7;@ABCBABBBDCCCBG?DCE;;;BA;;5<4;A;:9AA<@@>@<@@>;;;;;;$:5?:;B=<C=59:5::;6@@@+>?:=:=CA7C;<7<?A@B??999)9<>?<@@A7;?C5:6>BBC@@@@CBB@CBBC@CCCCDBAA@B?B;;9;C?@?C::8:AA@??<?B?DC=7A;===6<<;7::??@,;>9//)/6<=@@D<A:>>>?<?;A<>>94=<<>>;@=@>BBB=A9728=;;>=CAA@CBA@?>>755;=A???A;=98877:6<;888444==
@ATNG8:00177:06238
GATGGTAGCATCATGCATATCTCACCAGAAGATCAGGAACTCTAGAAGAATTCAGATTTTTAACACGAGAGTAAACGTAAAAAGAAGGTTTTACAAGACTCACGTTTAACAATATTGCAGCAGTACGCACACGATCGAAGCGCAGTAAGGATGGCTAGTGTAACTAGCAAGAATACCACGAAAGCAAGAAAAAAGAAGTTACGCTATTAACTATTAACGTACCTGTCTCTTCCGAAACGAATGAGTACGATGAACTCGTGTGCTACCATCGATGGATCTGAGTCT
+
45<<7BBBCCBB@AABBCBCBBBBC?BBB?BBBAAC=@=@AAACCC?AA@D?DCBBCBBB2A>AAAAAAC???A;A9<9???+>?;@<===7@BA;@;:;5<<555)48<<8=<@8<AA@BB<BCA;;9@::9@@@@@<@@@@ABBB?C?BCC@BBDBCBCC?BBBBCB?BB=??A>???@?8:::499>>??(:A;8748@@>=<;5717779499<7;59.9<;;=:A;A9@BC<BB=<@@=@BB>?>AAA=@???AA>>>A==:=????@A<@@;;;??;;;
@ATNG8:00179:06252
GATGGTAGATACTCGCTGATACACCCAGAAGATCAGGAACTCTAGAAGAATTCAGATTTTTAACACGAGAGTAAACGTAAAAGAAGGTTTTACAAGACTCACGTTAACAATATTGCAGCAGTACGCACACAATCGAAGCGCAGTAAGGATGGCTAGTGTAACTAGCAAGAATACCACGAAAGCAAGAAAAAGAAGTACGCTATTAACTATTAACGTACCTGTCTCTTCCGAAACGAATGAGTACGAGAGAGCACACGTGTCTACCATCGATGGATCTGAGTCT
+
5ABA@CBBBCBBB9;;CIFCCCCCC>BBB?CBCCBB?B@BBBBBBB>BC=@===::9999'9<CCBCBBBB?>=7<>9;;;.9@;>.9::*;@C?CABABCD;;8;?CB@CCD@DDBBCBCCCCBBCBBCC@CC@@>ACCBCCBC>A?A:::;CCCB@@@=??BBCB?BD?BBF?AA989*9<<8999::(:<9<@@BB>B@A<@=>>>@;@=DCD;:8:@?@=?>:>9999,99929@@>@@ABBBBCBB:::BBBBCA>>8918>>?A>>;>??E@@@@A>
@ATNG8:00179:06255
GATGGTAGTGCGTGAGAGAGAGACCCAGAAGATCAGGAACTCTAGAAGAATTCAGATTTTTAACACGAGAGTAAACGTAAAAAGAAGGTTTTACAAGACTCACGTTAACAATATTGCAGCAGTACGCACACAATCGAAGCGCAGTAAGGATGGCTAGTGTAACTAGCAAGAATACCACGAAAGCAAGAAAAAAGAAGTACGCTATTAACTATTAACGTACCTGTCTCTTCCGAAACGAATGAGTACGAGAGAGCACACGTGTCTACCATCGATGGATCTGAGTCT
+
CBBB@BBA@A??;;BCCDCBCBCCC>CIFACCCCBB@B@CBBADDD?AB>B?BBBBCCCC2C?CBBBBBBB@@@8>@;<;;<*;@<==@A?0@;9.5;5;A;9:B=A?@A?ACH@BCCB@@ACEEDCBDBBB?BA@@<<;;ABB@@=@@EBB@BCCCCCBB?BBBBCB@BB?BBB>BADDF=@>>;::9999%9>;;=8??;>?<<=<>=BE6<8;CDAA?AAAAABC?D?BCE<AAB>BBBBCBBCCBBBBAAA@@9:9??A=CA<?>>>>?A=@;;;AAA>>?
@ATNG8:00182:06239
GATGGTAGCGCACACATAGATACAGTACTCATTCGTTTCGGAAGAGACAGGTACGTTAATAGTTAATAGCGTACTTCTTTTTCTTGCTTTCGTGGTATTCTTGCTAGTTACACTAGCCATCCTTACTGCGCTTCGATTGTGTGCGTACTGCTGCAATATTGTTAACGTGAGTCTTGTAAAACCTTCTTTTTACGTTTACTCTCGTGTTAAAAATCTGAATTCTTCTAGAGTTCCTGATCTTCTGGTCTACTACACTGTACTCTACCATCGATGGATCTGAGTCT
+
ACBA?CABACGCCCBBBBDDDDBAAACCCC??<?AAA>BF@D@DCDBBBC@DCCCC?C?BBBB?C?CCECBAAA@:99999'9B=BCBB>BFCC@CCFIKF?BBBCCD@BBCDDDCC@CCC@B@BBBBCBBB?CCDD@CAAACDDCCCCAAACCC?CCC@CC?B?BCCDCCCCD@CAAAA9@>B;;;:::*;CCCC>CBCCCCDBBA5;;;;*;@@@C?C@CC@CCDCCCC@D@BBBBBB@CBCABBBCCCCBBBCCCCCCCBBA?ABBCCBB?BBBBBBB@A@
@ATNG8:00183:06241
GATGGTAGAGAGACTGTAGCGCACCCAGAAGATCATGAACTCTAGAAGAATTCAGATTTTTAACACGAGAGTAAACGTAAAAAGAAGGTTTTACAAGACTCACGTTAACAATATTGCAGCAGTACGCACACAATCGAAGCGCAGTAAGGATGGCTAGTGTAACTAGCAAGAATACCACGAAAGCAAGAAAAAGAAGTACGCTTTTAACTATTAACGTACCTGTCTCTTCCGAAACGAATGAGTACTGCGTCTCACTCTCGCCTACCATCGATGGATCTGAGTCT
+
@<5505<4444:::<;;;;;A?AA@:@B@=CCBBBBBB:;;BCCBB=@D4:29>999::9)><@@BB@AB@??A6??:99:9':=49.5;;+=A@5;@?A??@;;49=@?;AAA<ABCCCDCCCCCCDBBBA9>>00,0@@@ACCC@CACBA?ABBECDDDACBCCCC@BA?B::7:ACAA=A9979DDDD2AC?CA?=>:999*9;@@BC@C<???>@;@@AB988=B=CCC=BBC?A;:;;;886=?@>A@@>==>=<=8<:93:??><BE;><=;9;:=@?
@ATNG8:00184:06214
GATGGTAGTGTCAGTGCGCGTCGTCCAGAAGATCAGGAACTCTAGAAGAATTCAGATTTTTAACACGAGAGTAAACGTAAAAAGAAGGTTTTACAAGACTCACGTTAACAATATTGCAGCAGTACGCACACAATCGAAGCGCAGTAAGGATGGCTAGTGTAACTAGCAAGAATACCACGAAAGCAAGAAAAAGAAGTACGCTATTAACTATTAACGTACCTGTCTCTTCCGAAACGAATGAGTACACATCGTCGTGTCGTGCTACCATCGATGGATCTGAGTCT
+
445=7978///7:///>>>>?>666;>??<@@BABC<C<A@A@@?@9@A;C558A87888'88=>>@><<8<@C:==>>===,>>9>=@@@7CBB>@BBB>>9=?2949>:?@@<@@AACBBB@@@A@@@;<5;@;;6:??===8739;>>@@AAA@>===344A?==8>?8;>86<<<==6<::433778.9A?B888???986::99>>26266;:;7;:98333-3,377.733.3<=::<=;;?B><9>=998///888/3.3<888<=6B777??A555
@ATNG8:00188:06245
GATGGTAGCACACGAGATCTCATCGTACTCATTCGTTTCGGAAGAGACAGGTACGTTAATAGTTAATAGCGTACTTCTTTTTCTTGCTTTCGTGGTATTCTTGCTAGTTACACTAGCCATCCTTACTGCGCTTCGATTGTGTGCGTACTGCTGCAATATTGTTAACGTGAGTCTTGTAAAACCTTCTTTTTACGTTTACTCTCGTGTTAAAAATCTGAATTCTTCTAGAGTTCCTTACTTCTGGGCAGACTCTCACACGCCTACCATCGATGGATCTGAGTCT
+
>BBB9ABDABBBDCBBAAABBBBBBB@@AC;;5;BBB<CH?B?CCCCCBB?@@@AB?C?BBBB?B>?@BDBBAAA?BCBBB3BDA==A=5BBBC?ABB?CB=:8:AAA=BCCCBBAA>ABB@B?BB@B>>>><?C@@<???AA??>>=AAAA@??:>>><@B<A;@AAAB>>>>:==ABA;B=D:==AAA/>===A7=:;;::=>>@1////(////94:6>A=@@@@?AA=B=C=AAA:??DD9>>>@A>>>@@AA;;;:>>@<@AA@@@A:>>@?A@@>>=
@ATNG8:00193:06211
GATGGTAGAGTATCATGTGTATCTCCAGAAGATCAGGAACTCTAGAAGAATTCAGATTTTTAACACGAGAGTAAACGTAAAAAGAAGGTTTTACAAGTACTCACGTTTAACAATATTGCAGCAGTACGCACACAATCGAAGCGCAGTAAGGATGGCTAGTGTAACTAGCAAGAATACCACGAAAGCAAGAAAAAGAAGTTACGCTATTAATTATTAACGTACCTGTCTCTTCCGAAACGAATGAGTACACACTCTCATATGACACTACCATCGATGGATCTGAGTCT
+
4<<=9=BBBBC;555555<<<<BBB=A?@05444<<7;7<>>=995295.524;444444$5.555>;<;;9;:)5@;:999(99;<7<<<.<994///::;9:444)4544.4:8-44445956<A@@<C::9?BBAB?B@@@BCBB?B@C;:9;ACACBBB<@@@@?><??8==<188=<<8<77//////$//3//(/::;<==>=?=>>@;?:;9>9:4:B????C;>5:>=8=9948=?=@@AAB@@@BBBB@@BA;:;9:9B@FCBBBBB>BA@?@>>8==
@ATNG8:00194:06216
GATGGTAGAGAGAGCTCTCTCATCGTACTCATTCGTTTCGGAAGAGACAGGTACGTTAATTAGTTAATAGCGTACTTCTTTTTCTTAGCTTTCGTGGTATTCTTGCTAGTTACACTAGCCATCCTTACTGCGCTTCGATTGTGTGCGTACTGCTGCAATATTGTTAACGTGAGTCTTGTAAAACCTTCTTTTACGTTTACTCTCGTGTTAAAAATCTGAATTCTTCTAGAGTTCCTGATCTTCTGGTATACACACTCGCTCGCTACCATCGATGGATCTGAGTCT
+
;;;;8==CBBDDDGA;<<>>>>>==;;;<><;5?;:;,:A<B=;;5A@AA?BB000+0+0)/881748:???A?9@</////$/6(/////(/;894:;@;@@599??:@=BBBEBBAB?C@B5837?>><;;;:>==>=ABBB<;;>>>@CAA???6;;=8;:5::??A???BBB578AEG3>;>9==>>6>ABBD8=>>=@?@;;;<@A@@/@>>>B<A;AA=E;;;>>>=A=@@@???<=>><>FB@@@@;;;;<==<://-703333;--*-656>AAAAA
@ATNG8:00197:06229
GATGGTAGATACTCGCTGATACACCCAGAATATCAGGAACTCTAGAAGAATTCAGATTTTTAACACGAGAGTAAACGTAAAAAGAAGGTTTTACAAGACTCACGTTAACAATATTGCAGCAGTACGCACACAATCGAAGCGCAGTAAGGATGGCTAGTGTAACTAGCAAGAATACCACGAAAGCAAGAAAAAGAAGTACGCTATTAACTATTAACGTACCTGTCTCTTCCGAAACGAATGAGTACACACTCTCATATGACACTACCATCGATGGATCTGAGTCT
+
@BBB?BBBCBFCCAAAFCCCCCCCD>CBB?A@BBAA>A>AABBBBB?BB?B@BBAAACCD3C?BBBBBBBBBBC>AA;;;;;*9@<@4@AA9ACCADEDBBBB@@;@?BB?BBB?BB@@@BCCICBBCDBBC?CCBB?B:;9ABA@>B@@@@>@AAADCCC?BBBBCC?AA?BCB<?>BFF=BAA>ACCCC3BB?BEBBBBB@@<><?@AA6;5:=AAA????@@?@3:3999+7>?7==@@BBCB@@@ABBAABAACBBBBBBA?BBAACBB?BBBB????CC
@ATNG8:00198:06256
GATGGTAGTATAGAGCTCTACATAGTACTCATTCGTTTCGGAAGAGACAGATACGTTAATAGTTAATAGCGTACTTCTTTTTCTTGCTTTCGTGGTATTCTTGCTAGTTACACTAGCCATCCTTACTGCGCTTCGATTGTGTGCGTACTGCTGCAATATTGTTAACGTGAGTCTTGTAAAACCTTCTTTTTACGTTTACTCTCGTGTTAAAAATCTGAATTCTTCTAGAGTTCCTGATCTTCTGGGTGCGCTACAGTCTCTCTACCATCGATGGATCTGAGTCT
+
DDCC?BBCCCCBBBEIHDAAACDCDCDDDDCA@@CDD>BB?B@CBBABABCACCBA>B>BBBB?C?BBBBBBBA@>BBCCC5BB?BCCD>BBBD?BBC@CC@;;;HKFACCECCCCC@CCD@D@DDCCCCCC@BB@@<@BBBCCCCECCCCCDDD@BBB@BB?B@BBBBCCBBB?A@@@@7@>B>;;;;;*;CBCC>CCCDCCF;<;?BBBB2BAACC@CACC@CCBBDCC@C@BBCBBB=A@@@;ADECFCCCBBCDBAABB@A=AAAACCC@CCBCCCCBAC
@ATNG8:00199:06238
GATGGTAGCACGAGTCACTCATATCCAGAAGATCAGGAACTCTAGAAGAATTCAGATTTTTAACACGAGAGTAAACGTAAAAAGAAGGTTTTACAAGACTCACGTTAACAATATTGCAGCAGTACGCACACAATCGAAGCGCAGTAAGGATGGCTAGTGTAACTAGCAAGAATACCACGAAAGCAAGAAAAAAGAAGTACGCTATTAACTATTAACGTACCTGTCTCTTCCGAAACGAATGAGTACAGAGAGTACGATATGTCTACCACTCGATGGATCTCGGAAGTCT
+
7@@A?;?=B;66>=555//-,,,,,(,-/)/=>CBC@D?AACCDCC@BB@B@BCCBCBCC3C@BBCBBAADBA@9?@;;;;;*;C<>=AA@4ADJ@CCDFCBC;;8:?BA?BCB@CDCCCCCCCCBB@@ABB@CCCB=@?BB???D?C@BBC?CDCCCCBB?BBBBBB?BB>???499BBB=A@@<::9999%:?;882:>>?BB;>;>?AA7>:=@BAA>AC@@@BB@C?BBB=ABB@CBBCCB::9?;79>;;<8998575533......-77,-,,,,,(,08857
@ATNG8:00157:06268
GATGGTAGGTGCACATGAGTGTATCCAGAAGATCAGGAACTCTAGAAGAATTCAGATTTTTAACACGAGAGTAAACGTAAAAAGAAGGTTTTACAAGACTCACGTTAACAATATTGCAGCAGTACGCACACAATCGAAGCGCAGTAAGGATGGCTAGTGTAACTAGCAAGAATACCACGAAAGCAAGAAAAAGAAGTACGCTATTAACTATTAACGTACCTGTCTCTTCCGAAACGAATGAGTACTGCGTCTCACTCTCGCCTACCATCGATGGATCTGAGTCT
+
5C=A:BEG@BBBDCCCBBBCCCCCC?CCD@DCBB??<??BBCDCCC?BB?B@CCC?????1??CCDDBBBBCEE9@>999:9*:C=@;ADD9CBC@CCHCDCC??=A?CC?CCC@BBBABBEDBBBCCCCCC@ECBB?B?@@BBBD@D@F@@?@CCBBCCC?ABCCCB?BB?BAB=?>BBA=B<<7<???@3BC@BBBBBBBBB?B?BBCC?@<@@C@@<@A@@@BB@C@CCD>CAA?ABBACAA???AABACBBBCCBBB?BA@=@BBBBCD?CABABBBAAA
@ATNG8:00158:06309
GATGGTAGGCGACATACATACGCGCCAGAAGATCAGGAACTCTAGAAGAATTCAGATTTTTAACACGAGAGTAAACGTAAAAAGAAGGTTTTACAAGACTCACGTTAACAATATTGCAGCAGTACGCACACAATCGAAGCGCAGTAAGGATGGCTAGTGTAACTAGCAGAATACCACGAAAGCAAGAAAAAGAAGTACGCTATTAACTATTAACGTACCTGTCTCTTCCGAAACGAATGAGTACAGAGAGTACGATATGTCTACCATCGATGGATCTGAGTCT
+
;B>D@BCB@BBBCCBDBB;:;CCCC@BAA?ACGLFDAC>BBCCCCC?BB@D?BACCCFEF5B@BCCCEAAACBB<BB;;:::*:B;A4;;;.;CCAABBCCCECC@C@CC@BBC?BBCACCDCBAB@@AABC@DAAA?BBBBCCCC@C@BBB>BBBCCBBD?BCBCCCBB@????BBBBD=BAA=AAAAA2AA>B??@BCCCC;?<??AB?C?B@;;;=@A@@;:;<@<?AC=BBE=??@?BCCDBBABACCCCBBBCBAAAA@<@BBBBCD<CB>>BA?===
@ATNG8:00160:06292
GATGGTAGGACGAGCGTCTGAGGAGGTACTCATTCTGTTTCGGAAGAGACAGGTACGTTAATAGTTAATAGCTGTTACTTCTTTTTTCTTGCGTTTCGTGGTATTCTTGCTAGTTACACTAGCCATCCTTACTGCGCTTCGATTGTGTGCGTACTGCTGCAATATTGTTAACGTGAGTCTTGTATAACCTTCTTTTACGTTTATCTCTCGTGTTAAAAATCTGAATTCTTCTAGAGTTCCTGATCTTCTGGTGTCTGATCTGTATCACTACCATCGATGGATCTGAGTCT
+
>>>>9<<=9BA<66@ABB@@9:.44.4;977//)////:.79.5.59455>>8877//)/)///:4<7<;:99//)/883::;;;;&:<6:543=;=???9=85056(---55949///--77(--9(/(/9;;==<<:;;;;5;>>=?@999=<=00/::)//7277)/)5;355;8872/----05072////&/:777.////7;;;555.5555$59:55.516<9=;;;669:C8A=<@@@699>:==>999>=<:;?;;:;;@99299>>=AA=BB@@?@@999
@ATNG8:00160:06304
GATGGTAGTATATCGCGTCGCTATCCAGAAGATCAGGAACTCTAGAAGAATTCAGATTTTTAACACGAGAGTAAACGTAAAAAGAAGGTTTTACAAGACTCACGTTAACAATATTGCAGCAGTACGCACACAATCGAAGCGCAGTAAGGATGGCTAGTGTAACTAGCAAGAATACCACGAAAGCAAGAAAAAGAAGTACGCTATTAACTATTAACGTACCTGTCTCTTCCGAAACGAATGAGTACACATCGTCGTGTCGTGCTCCATCGATGGATCTGAGTCT
+
@;@<9=@@B?;;?CCCCCCCCCEBA>:;:@CBAA>@4;299@@@BC?AA8;4:BAAAAAA0A:>959>>A@>=>6<;;:999$4:5:5<<<+:99.59<AA==00+/5;;6;;>;==B=?>?CCCECBCB@@;?C::69>::;<@@>B?B@@<@AAABAAA?AAACBC@BB<>>B>B;;@B7=<@>??@@@,>>900/==:9:?9>8<<@A<A=>;@@?<?CBBBBB?B?BBC=B:999?BBABAAAA@@@A889@@>=>>?AA?BAA@B?@;@@><<>?:85
@ATNG8:00162:06282
GATGGTAGTATCTGTCTACGAGAGCCAGAAGATCAGGAACTCTAGAAGAATTCAGATTTTTAACACGAGAGTAAACGTAAAAAGAAGGTTTTACAAGACTCACGTTAACAATATTGCAGCAGTACGCACACAATCGAAGCGCAGTAAGGATGGCTAGTGTAACTAGCAAGAATACCACGAAAGCAAGAAAAAGAAGTACGCTATTAACTATTAACGTACCTGTCTCTTCCGAAACGAATGAGTACTACTCTCAGAGACACACTACCATCGATGGATCATGAGTCT
+
;DDDADBBB=CBAABBBCCCBAABB?;;9?@@ABBB?B>@@B@@?A;::49>?@???FFE3C>ABCBBAAA999,9:;@?@?+?=<=;@?>0?@B?BCCCDCC;;5;=;;5;BB?BBDCCBCCEF;;;AABA?BD<<:;BBBDEBC@A=A0000@@?A@CC?BBBBFE?BB>B?>8<?899+9==9<<<<<,=?=999BBA=9:+/*/776486=:@::6;@AA:9:?A<>?A9?@@=AAAAAAC???::9@@AAAA@A?999;;6<655>>>;>////9///33
@ATNG8:00162:06287
GATGGTAGTATAGAGCTCTACATAGTACTCATTCGTTTCGGAAGAGACAGGTACGTTAATAGTTAATATGCGTACTTCTTTTTCTTGCTTTCGTGGTATTCTTGCTAGTTACACTAGCCATCCTTACTGCGCTTCGATTGTGTGCGTACTGCTGCAATTATTGTTAACGTGAGTCTTGTAAAACCTTCTTTTTACGTTTACTCTCGTGTTAAAATCTGAATTCTTCTAGAGTTCCTGATCTTCTGGATACACTCATGTGCACCTACATGATGGATCTGAGTCT
+
8:=>39:??@:;>@AA@AAA;;;>>;@@ABBB>BC@@8;;5;=@@?A@@B6;;@99457;:==69:=/////8;8:6::;;;+<A7:::=18;>?:<=A?BC7::8?CC=B@@::<;;4252+2+25966222.22272222:::9>=7765----(-(-95//+53:72225558.5....&.27(.....$.668803555565555.555)535/.(.378379<777=.5.5999>><>>>;>>A@A>@7566///8848999953..(.393558555
@ATNG8:00164:06308
GATGGTAGAGAGACTGTAGCGCACCCAGAAGATCAGGAACTCTAGAAGAATTCAGATTTTTAACACGAGAGTAAACGTAAAAAGAAGGTTTTACAAGACTCACGTTAACAATATTGCAGCAGTACGCACACAATCGAAGCGCAGTAAGGATGGCTAGTGTAACTAGCAAGAATACCACGAAAGCAAGAAAAAAGAAGTACGCTATTAACTATTAACGTACCTGTCTCTTCCGAAACGAATGAGTTCTATGTAGAGCTCTATACTACCATCGATGGATCTGACGTCT
+
55;;8>>>BBBCBDBBBCCDCCCCD>BBB?AADB@@=A>@A??@@A<??<@9@A898ECC1B=?>AABCCBBBC>A@AA===*;9494999+55559B;A>B=BB=A?@@<@BC9;<CBCBAABCBBA@@BC?AAAA7;;A@AAAA=A@@<:59@@@CABB?BBBBBB?AA;???=@@ACC@=<@<@AABBB)BA?794=8=@A?<>;<8BB6C:==A::3:=999>?=A;>??7<<@?CCCDF:9:AA:9:A???BBAABC<:;B=@@@;;;>:=<</----,,,
@ATNG8:00168:06274
GATGGTAGCTCTGCTCTGACTCTCGTACTCATTCGTTTCGGAAGAGACAGGTACGTTAATAGTTAATAGCGTACTTCTTTTTCTTGCTTTCGTGGTATTCTTGCTAGTTACACTAGCCATCCTTACTGCGCTTCGATTGTGTGCGTACTGCTGCAATATTGTTAACGTGAGTCTTGTAAAACCTTCTTTTTACGTTTACTCTCGTGTTAAAAATCTGAATTCTTCTAGAGTTCCTGATCTTCTGGGCAGACTCTCACACGCCTACCATCGATGGATCTGAGTCT
+
BCCD@CCCCDCC@?@CFCCCCCBBBCCCCC@A?@CCE>AA>B@CCBCCCCACCCCC@C?CDDD@D>BBCCCDCDF@CCCCC5B@=A;;;0;AAA?ACC@DD?AAADDIABBBBBCDD@CCC?A?BCBBBBBB@BBCC@CCBBBCCCBBCCCCAAB@BBB@BC?B?BBCCCHHGFGCCDBB9A>C=;;;;;*<B@@@<BBCCCDDCBB5;;;;*;??@A?A?BD@BBAEDLH?B?ABADBC?CAHK?CCCBCBBBBBABBBC?BDC@BCCBCCC@CCCCC@@?AA
@ATNG8:00169:06298
GATGGTAGCGCATATCAGCGCAGCCCAGAAGATCAGGAACTCTAGAAGAATTCAGATTTTTAACACGAGAGTAAACGTAAAAAGAAGGTTTTACAAGACTCACGTTAACAATATTGCAGCAGTACGCACACAATCGAAGCGCAGTAAGGATGGCTAGTGTAACTAGCAAGAATACCACGAAAGCAAGAAAAAAGAAGTACGCTATTAACTATTAACGTACCTGTCTCTTCCGAAACGAATGAGTACCTCTCAGACGCTCGTCCTACCATCGATGGATCTGAGTCT
+
BCBB?ABBA@A>;596:9:>@A;;;)9;B?BB@A9:49=AC@>@?@;>C;=9>9:;<<<:*@:>@;>BBB;<@D999BB@@@05;295>>>+>:;29699@>=00,/7>>;@@@;?BB;;:@A@DBDB@A@A=@ABB9;;BBC@@@>A>A<;8;CBBCCCC9<;A@@@?BC?BBB999BAA9>9:3000000%0=:00/=9<??@?B?BBBB?C@C;@@@=AABBBCC@C?BDD>CCC=:998:9@<@ACDBBBBA@AA@@>9<9929::9:6718>?AAA@@>=
@ATNG8:00174:06273
GATGGTAGGCACTGCGCACACATCCCAGAAGATCAGGAACTCTAGAAGAATTCAGATTTTTTAACACGAGAGTAAACGTAAAAAAGAAGGTTTTACAAGACTCACGTTAACAATATTGCAGCAGTACGCACACAATCGAAGCGCAGTAAGGATGGCTAGTGTAACTATCAAGAATACCACGAAAAGCAAGAAAAAGAAGTACGCTATTAACTATTAACGTACCTGTCTCTTCCGAAACGAATGAGTACACATCGTCGTGTCGTGCTACCATCGATGGATCTGAGTCT
+
7:::6:0:25444<AABBBCBB<;;.;@@=@DBBAB7<7;BCC@A@AEE@B@BCBAAAAA?'>7=;<C<<@=:?<6899999:;%;5456;;<2>>><?B=BBAA;;7;<@C?C@@?ADDCGGHGBCBBCBBBE@C@@@=?AAAABBB@B@CCCABBBBBBBB?B@??BB@AA@>993977899+9999<<===,;>68777::558262688828266;;<7;4443772;4;@;3:;;7;==<=@B@?><=9:>>CCABB?>?@AA??;;@@/0,0@@@:>>>>?
@ATNG8:00174:06292
GATGGTAGTATCTGTCTACGAGAGCCAGAAGATCAGGAACTCTAGAAGAATTCAGATTTTTAACACGAGAGTAAACGTAAAAAGAAGGTTTTACAAGACTCACGTTAACAATATTGCAGCAGTACGCACACAATCGAAGCGCAGTAAGGATGGCTAGTGTAACTAGCAAGAATACCACGAAAGCAAGAAAAAGAAGTACGCTATTAACTATTAACGTACCTGTCTCTTCCGAAACGAATGAGTACACACTCTCATATGACACTACCATCGATGGATCTGAGTCT
+
:BDC?BBBBA<:>>;??<BB<<<<@?AHD@DCDCCC@D?BBB;:9B???<?9>?777999)=6>9:>7738;;>9==>:::9(9<49.559&5=999966<B@@B>A<;;6;AA?BCA@BKHJCBBBAAACC@CCCD?@@CBBBBB?B@C;;8;BBAAAAA=AA@@??<?A?@@@=@@BBB<=BB>BBCCC3BB@AABBB@@@A=B;>>?@<A=@@C;:8:??@??@?C9::D>CAA>ABBBBBBBBBBBBBAA;;;B???BBAB?BBAABBB@C998B==8==
@ATNG8:00184:06300
GATGGTAGCATCATGCATATCTCACCAGAAGATCAGGAACTCTAGAAGAATTCAGATTTTTAACACGAGAGTAAACGTAAGAAGAAGGTTTTACAAGACTCACGTTAACAATATTGCAGCAGTACGCACACAATCGAAGCGCAGTAAGGATGGCTAGTGTAACTAGCAAGAATACCACGAAAGCAAGAAAAAGAAGTACGCTATTAACTATTAACGTACCTGTCTCTTCCGAAACGAATGAGTACAGAGAGTACGATATGTCTACCATCGATGGATCTGAGTCT
+
5ABC@DBBA;?@BDFECCCAA@@B@5;;B=AC@@A@;C:=<BCDCC?AC?C?CCBBBBBB3B@CBBBBB??8==188==9BC=AA7:49AA4@AA8>A>=>>@?@496:@=ACC?CCBBCDAABBCBB;;:A>BBBBACBBBCDBB=@?@CC@CCCCCCCC@CBAA??=??@BBB789AAA;@@@=ABBBB3BC?F???BA===5:479<>5:8::9997?>99;AAAD@CDD<AAB>AAAACCDCCAA@CCCC@@ACCBA>>>A=ACBBB>><B?>>BAA>==
@ATNG8:00185:06280
GATGGTAGAGATAGCTCTCTCATCGTACTCATTCGTTTCGGAAGAGACAGGTACGTTAATAGTAATAGCGTACTTCTTTTTTCTTGCTTTCGTGGTATTCTTGCTAGTTACACTAGCCATCCTTACTGCGCTTCGATTGTGTGCGTACTGCTGCAATATTGTTAACGTGAGTCTTTGTAAAACCTTCTTTTTTACGTTTACTCTCGTGTTTAAAAATCTTGAATTTCTTCTAGAGTTCCTGATCTTCTGGTTAGATATGCATGATGCTACCATTCGATGATCTGAGGTCT
+
:55=89=5//7:///:999>===6556<::;;.55//)/;)/+--6---:3///98476:@00/6:8;94449=2888888$7738333(3;894::929=(//66//(/8:899::.332274==222222.58780559533...55333.22+222+22,2388622.6...'...77&.).0589999%555;;-..555835588'2222$27806616:-33033.----(-233388802223836222666653322---,60,,(--....795522,2:6
@ATNG8:00196:06304
GATGGTAGACACGTGTGCTCTCTCGTACTCATTCGTTTCGGAAGAGACAGGTACGTTTAATAGTTAATAGCGTACTTCTTTTTCTTGCTTTCGTGGTATTCTTGCTAGTTACACTAGCCATCCTTACTGCGCTTCGATTGTGTGCGTACTGCTGCTATATTGTTAACGTGAGTCTTGTAAAACCTTCTTTTTACGTTTACTCTCGTGTTAAAAATCTGAATTCTTCTAGAGTTCCTGATCTTCTGGGTCTCTCTCTCACGCACTACCATCGATGGATCTGAGTCT
+
AAAA?BA@@FCCCBB;;;?;ABBBBCBBACA@;ABBD>AA=A=;;9C;;;?C@@000(0*/8::6;67::BBA@AA:;;888'33/377718>?A9?:939=*00/>//*/:69=?>A<;;?=A=AABAA;;;7:A=><>==B@>>=@@@>>>@?>>@DD<@@<@<>==@@;;;?7;;?BC6A<A7::?==+<<999099656:::9916565'3///9+/)5=:<=>>;;>=A9@@A;9:,//6<6777>=A>>>@DB@>>>>==8=@@:;;F7;;???==>=>
@ATNG8:00198:06267
GATGGTAGACACGTGTGCTCTCTCGTACTCATTCGTTTCGGAAGAGACAGGTACGTTAATAGTTAATAGCGTACTTCTTTTTCTTGCTTTCGTGGTATTCTTGCTAGTTACACTAGCCATCCTTACTGCGCTTCGATTGTGTGCGTACTGCTGCAATATTGTTAACGTGAGTCTTGTAAAACCTTCTTTTTACGTTTACTCTCGTGTTAAAAATCTGAATTCTTCTAGAGTTCCTGATCTTCTGGTCTACTACACTGTACTCTACATCGATGGATCTGAGTCT
+
BA@?=@=ABBB;66<;;;;;;;;<<<:::>59.9=>>:?B?B?BECBBBC@CBCCC?C@AAAC@B?BCCBDB===9;;:::+>>8@998,7??A?BBB>AB=::9@@?178>>@@AB?A??:=:>B@@>===;>>>B;==>;;;AAAAAAAB???<>>>=DD=D;>>>===>:;6:?=CC.94939<=>?/>>;;:3:A?;;;ABA@<@AAA/@@A@@<@9==6;;?????=A======A7;;A=B???A>>;;;??????>B;;;;;;://,/:7966666:
@ATNG8:00155:06326
GATGGTAGGACGAGCGTCTGAGAGGTACTCATTCGTTTCGGAAGAGACAGGTACGTTAATAGTTAATAGCGTACTTCTTTTTCTTGCTTTCGTGGTATTCTTGCTAGTTACACTAGCCATCCTTACTGCGCTTCGATTGTGTGCGTACTGCTGCAATATTGTTAACGTGAGTCTTGTAAAACCTTCTTTTTACGTTTACTCTCGTGTTAAAAATCTGAATTCTTCTAGAGTTCCTGATCTTCTGGTGTCGTCTATCATGTACTACCATCGATGGATCTGAGTCT
+
6CCA:BBC@CC<99CCBBCBBBBC@CCCCCAA?ADDD=CC?C@CBBBBBC@DCCBC@CACBBC@DACCCCCBCBC?BBBBB3@@>@BCC>BCCFEFCC@BC@BBBCEG?CCBBCBCE>BAB@C@CBBBBBBB=ABBB?CCECCCCCC@@ABBCBC?CAA>@C@C@CABBBCBEIIFBBBB7@=@=;;;;;*;CCCJ>BAAABBDBA@@DDCC5C@@@B>B@CCACBBBBDE@C@CCCCBA?ACJACBBBCDCCBCBCCCCCD@@@@CCCBABC?C@@@GECAAA
@ATNG8:00156:06313
GATGGTAGCGCACACATAGATACAGTACTCATTCGTTTCGGAAGAGACAGGTACGTTAATAGTTAATAGCGTACTTCTTTTTCTTGCTTTCGTGGTATTCTTGCTAGTTACACTAGCCATCCTTACTGCGCTTCGATTGTGTGCGTACTGCTGCAATATTGTTAACGTGAGTCTTGTAAACCTTCTTTTTACGTTTACTCTCGTGTTAAAATCTGAATTCTTCTAGAGTCCTGATCTTTCTGCTCTCGTAGACAGATACTACCATCGATGGATCTGATCTT
+
;B>>7<;665<;95555556;;;<C@AA@=AA<ABBA<BC?A?A@@0//<6<99;B8A7<<@><@?BBB=<<<5506=>>>+=@7;99:,0///)/98(-/)//:;796;;;;9;;;055=04.5;55599;7;;;<8<=<<;9655554<554505::4::)/)//79:<=?>:@@@@7;49455559$59599,:@@@996<@:.555&5::::)/)//)/;;==>?@;>=:=999)999<5555555////77//49993444444838444966//)
@ATNG8:00156:06356
GATGGTAGTCTCAGATAGTCTATAGTACTCATTCGTTTCGGAAGAGACAGGTACGTTAATAGTTAATAGCGTACTTCTTTTTCTTGCTTTCGTGGTATTCTTGCTAGTTACACTAGCCATCCTTACTGCGCTTCGATTGTGTGCGTACTGCTGCAATATTGTTAATCGTGAGTCTTGTAAAACCTTCTTTTTACGTTTACTCTCGTGTTAAAAATCTGAATTCTTCTAGAGTTCCTGATCTTCTGGAGATATCATCAGCGAGCTACCATCGATGGATCTGAGTCT
+
;:;6:>@CCDABBGBAAAA?;AA;66;;<@@A=@@@@:@C=A=ABCCCCB@CCBBB=A?A@?@@?7;<>=<<=<;344449):=9<=AA9@:??6?<<;<A6:;???@;>AAAAABB=@AB7;8;ABBBBBB?BBBB@CCCCCCCDDBBBAA@00,000+00*0)/4944:::;:7<5555&549659999(955<>4BC@996<;=9.5559$944995;9>?69:BBBAC?C?BBBBCB?BBB?<;;;;>>??@?A::9BCBBC?AABBBCCAEAAABBBBBA
@ATNG8:00158:06331
GATGTTAGCGCATATCAGGCAGCCCAGAAGATCAGGAACTCTAGAAGAATTCAGATTTTTAACACGAGAGTAAACGTAAAAAGAAGGTTTTACAAGACTCACGTTAACAATACTGCAGCAGTACGCACACAATCGAAGCGCAGTAAGGATGGCTAGTGTAACTAGCAAGAATACCACGAAAGCAAGAAAAAAGAAGTTACGCTATTAACTATTAACGTACCTGTCTCTTCCGAAACGAATGAGTACCTCTCAGACGCTCGTCCTATCGATGGATCTGAGTCT
+
CCDED@BBBBCCBBBC???@CCFF>CBB?CCCECB>B@@?@A@AC?BB@B?BBDBB@@@0>:??@???@@:::/:=;:994$5A;<9=@@9CAA?ACCBCCB;;7;=AB?BCDCCBBDBBBBCCBABDCBB@BBBD@BBCCCCBB@B?B:;8;BBBBAAA?@?@BCC?CC?CCD?998@@:>==9000000%0>500,0@@ABBB?B?B??C<@=>>BBC?@@@:;:B?B=??E=BAA=@??798B?ABCCAAA@@?CBBB>6;;?<==??<?DAAA>>>@@
@ATNG8:00160:06339
GATGGTAGCGCACACATAGATACAGTACTCATTCGTTTCGGAAGAGACAGGTACGTTAATAGTTAATAGCGTACTTCTTTTTTCTTTGCTTTCGTGGTATTCTTGCTAGTTACACTAGCCATCCTTACTGCGCTTCGATTGTGTGCGTACTGCTGCAATATTGTTAACGTGAGATCTTGTAAAAACCTTCTTTTTTACGTTTTAACTCTCGTGTTAAAAATCTGAATTCTTCTAGAGTTCCTGATCTTCTGGTCTACTACACTGTACTCTACCATCGATGGATCTGAGTCT
+
7=8<99:B<;5@555<<>>@@CCDAAA<0//727:==:=C8@;>;5965<7<5665.5894569=8=?C<<54493444444#444)48:;144556;55.55.555999166=>=;;;8;9:0509@BB;99@?BCCC@DEHGDDCCBBBBBABBA7;;;7;@=@?BBAA?;;:9:9555555$5497555555#59////&-(-,-75---/)/;;<*<==;;7;6<;155565:;:>;;;:=<@299D>BABACCC;;;BCCBBB;;;;6;AAAABB@BBBBBAA>87
@ATNG8:00169:06332
GATGGTAGTGCGTTGAGAGAGAGACCCAGAAGATCAGGAACTCTAGAAGAATTCAGATTTTTAAACACGAGAGTAAACGTAAAAAGAAGGTTTTACAAGACTCACGTTAACAATATTGCAGCAGTACGCACACAATCGAAGCGCAGTAAGGATGGCTAGTGTAACTAGCAAGAATACCACGAAAGCAAGAAAAAAGAAGTACGCTATTAACTATTAACGTACCTGTCTCTTCCGAAACGAATGAGTACTGTATCTATGTGTGCGCTACCATCGATGGATCTGAGTCT
+
::::5:566>C==:=<<>@@;<<<<@8<<?:@@@@;;5:0449:5559<<7:-33833333$33(389;;;B999@98;44499'94247=;;+:55.55555;;;>:>8<<466=9<<<=;<<@@BCBA;;99.4?==7<;><<<>=9>:B9:29994:<:94::B>::;<<6///1678::18//(//////#/:49;444=<=98858876294:;::929<333335:48980833.4===BBBBB@>777;;87348C>>777696222./)////666;::
@ATNG8:00177:06351
GATGGTAGGTGCACATGAGTGTATCCAGAAGATCAGGAACTCTAGAAGAATTCAGATTTTTAACACGAGAGTAAACGTAAAAAGAAGGTTTTACAAGACTCACGTTAACAATATTGCAGCAGTACGCACACTATCGAAGCGCAGTAAGGATGGCTAGTGTAACTAGCAAGAATACCACGAAAGCAAGAAAAAGAAGTACGCTATTAACTATTAACGTACCTGTCTCTTCCGAAACGAATGAGTACGTGTGCGACGTGTCTCCTACCATCGATGGATCTGAGTCT
+
5:;;7<CC@CBCDCCCCCCCCCCCD@CCC@CBCC@@>@?BBCBBCC@CC?@=@CB::;;;*;>ABBDCCCCCCB;AB;;:;:*;C?EBEFF;CCCACDCBCBBBB?B@AA>ABB=AABAAABBBBBCCIDBBACCCC?BABBCCBC@CBC@@?@BBBCBBB?BCCCBB>BC@BBB=?>BAA9A9849CCCC3BB?BABBECAAA<?<>AAA=B;??CCC?A@:9;AB@C@CCF>CCC@ABACCAAACCCAAAAAACBCCCC?BBB>A@BBB;>:=AA@@@@;:;
@ATNG8:00184:06322
GATGGTAGCTATACGTATATCTATGTACTCATTCGTTTCGGAAGAGACAGGTACGTTAATAGTTAATAGCGTACTTCTTTTTCTTGCTTTCGTGGTATTCTTGCTAGTTACACTAGCCATCCTTACTGCGCTTCGATTGTGTGCGTACTGCTGCAATATTGTTAACGTGAGTCTTGTAAAACCTTCTTTTTACGTTTACTCTCGTGTTAAAAATCTGAATTCTTCTAGAGTTCCTGATCTTCTGGCTCTCGTAGACAGATACTACCATCGATGGATCTGAGTCT
+
BCBA?A96;==CCBBBDCCCECHCCCCCBCBA?ACCB>CC?@>@BBBCCD@BBBBD@D?CABB@C<;;BBBCB<A8AB===+A<9=BBB>BBBB?BCC@BB?>>?CBB?BCCCBBBB>B??;;:>>;;;;==8=AAA=BBC>888>=AA???A@@<@AA=A@:>:>?A@@ABBB7;;===/=:?<??DDD/??>==6=>>;;<??>A5;;;;+9===;7;79:29AA>>>><>=BB>>>?8===;?@@>>>====?????>>>??;?BB<;;A<@???B>>;;;
@ATNG8:00190:06320
GATGGTAGAGTATCATGTGTATCTCCAGAAGATCAGGAACTCTAGAAGAATTTCTGATTTTTAACACGAGAGTAAAACGTAAAAAGAATGGTTTTACAAGACTCACGTTAACAATATTGCAGCAGTACGCACACAATCGAAGCGCAGTAAGGATGGCTAGTGTAACTAGCAAGAATACCACGAAAGCAAGAAAAAGAAGTACGCTATTAACTATTAACGTACCTGTCTCTTCCGAAACGAATGAGTACGAGAGAGCACACGTGTCTACCATCGATGGATCTGAGTCT
+
48<A?BDCCC@A@CCAAADCBBBBCABDB?BB?@CB<@=@@>?@;;59>299)4::55555$/2777///;/////&/555999$54.44.444&444.44488:8::5:5:;7;<<7;:;;AABBBBBBCCCBB@CCBB?BABBBC@@=A?BBB?BBBBBBBB?BCCCBB?AA<@BB799BAA:A;;7;?ACC/@@:;;;>ABBCB;@:=>BB<?=?@BBB?BB@@@CCAE@BBB>CED?AABBBBCB000;000@@@;??AAA@@@;?;777;828>??7658::
@ATNG8:00191:06344
GATGGTAGCTATACGTATATCTATGTACTCATTCGTTTCGGAAGAGACAGGTACGTTAATAGTTAATAGCGTACTTCTTTTTCTTGCTTTCGTGGTATTCTTGCTAGTTACACTAGCCATCCTTACTGCGCTTCGATTGTGTGCGTACTGCTGCAATATTGTTAACGTGAGTCTTGTAAAACCTTCTTTTTACGTTTACTCTCGTGTTAAAAATCTGAATTCTTCTAGAGTTCCTGATCTTCTGGTATGACTAGTGTACTACTACCATCGATGGATCTGAGTCT
+
@:BB@CCCBBBCCBBBCGJCDBBBBCBBBB;;5<A@A<BB@FADCBBCCC?CCCCC@C?BBBB@C@CDC?>?AAB?BBDCD2=C@B@A@5ACCC?BAA>A@<??AAAA?AAAAAAAA>AAB=A==@>==>8818>>>6;;@@@@@A@AAA??>=<;>8838>;>8==776:;//)/5555)5/717<<<>/::;::19977799<<><9===*7//-94;4//-/<;<:;::==?@???A8<;;4:::;//////==AA=>>AAA=AA::9>>8<<==>:9:<<
@ATNG8:00197:06358
GATGGTAGGCGAGAGTGAGACGAGTACTCATTCGTTTCGGAAGAGACAGGTACGTTAATAGTTAATAGCGTACTTCTTTTTCTTGCTTTCGTGGTATTCTTGCTAGTTACACTAGCCATCCTTACTGCGCTTCGGTTGTGTGCGTACTGCTGCAATATTGTTAACGTGAGTCTTGTAAAACCTTCTTTTTACGTTTAACTCTCGTGTTAAAAATCTGAATTCTTCTAGAGTTCCTGATCTTCTGGTGAGATATGCATGATGCTACCATCGATGGATCTAGAGTCT
+
:C?@<<<A>BBBBBDCBABB@969CCCCC;;7;@@@;@D>A8;;AAAAB?BB@@@?A=@@@C>A?ABBABBC?=:98999(9@<A>AA=A=BA=B@A<AD?98:CAA=ACC@@A995:>>=B<>;;;;;;>:>>=A7;;A@@@888@????;;;98789=>:>;<?>>>AAAA:>>CBB2>7=4:::::*;=<>>-708;<>:::;<08888(889:>;?;?A<@@@A=>>=B:==??>>8;;;:>AAA???AAAA>>>>>>;;;=ADAAA@@<999///633;-
@ATNG8:00199:06315
GATGGTAGTACATGATAGACGACACCAGAAGATCAGGAACTCTAGAAGAATTCAGATTTTTAACACGAGAGTAAACGTAAAAAGAAGGTTTTACAAGACTCACGTTAACAATATTGCAGCAGTACGCACACAATCGAAGCGCAGTAAGGATGGCTAGTGTAACTAGCAAGAATACCACGAAAGCAAGAAAAAGAAGTACGCTATTAACTATTAACGTACCTGTCTCTTCCGAAACGAATGAGTACGTGTGCGACGTGTCTCCTACCATCGATGGATCTGAGTCT
+
BBCB?BBCCCFC99<CCDCE9::CC@CCDACCCCBB?B@CCCBBBB?BC@A?ACDDCCCC3C@CCCEDBBBCCC6??999:9*;C>?=A@@4BCB?BCCCEDD@@?@?BB?BCB?CCBA@BCCCBBBCCBBB@BA994;AAABCCC?CAFED@DCCCBCCC?BBCBCC?CC@BBB=??CEC<B>>9>@@@A3BE?C@@@DDCCC?B?BBBB?B?CAC@@=@C@@@BB?B?CCC>CCC@AABCCBBBBBBBCCCBBBCCBBB?B>><>BBBCA?:===>AA<888
@ATNG8:00150:06383
GATGGTAGAGTATCATGTGTATCTCCAGAAGATCAGGAACTCTAGAAGAATTCAGATTTTTAACACGAGAGTAAACGTAAAAAGAAGGTTTTACAAGACTCACGTTAACAATATTGCAGCAGTACGCACACAATCGAAGCGCAGTAAGGATGGCTAGTGTAACTAGCAAGAATACCACGAAAGCAAGAAAAAGAAGTACGCTATTAACTATTAACGTACCTGTCTCTTCCGAAACGAATGAGTACTTAGATATACGTATAGCTACCATCGATGGATCTGAGTCT
+
5BBB@CCCDBDBCBBBBCCCCCCCCACCD@CBBC@@>@?ABCCCCC@CG?A>@CBCDDDD5B?BBBBCCCCCCC=AA99999*9E=C?CDB:CBB@CCCBCCCAA>B?BC@CCC@BAABCCCDBBBBCCCCC@CCCC>BABAABAD@D@CBC?CDBBBBBB@CBBBCC@BB@BBC999BAA9?>?<?BFFD2CC?BBBCBBBBC?C?CCCB?B?BACAA?@B;;;CC@B?ADD>CBC@BBAAABBC@BBBCCBBBBBBAAABBBB?B@>>@@@<@@@@A>>>@A
@ATNG8:00151:06366
GATGGTAGTCTCAGATAGTCTATAGTACTCATTCGTTTCGGAAGAGACAGGTACGTTAATAGTTAATAGCGTACTTCTTTTTCTTGCTTTCGTGGTATTCTTGCTAGTTACACTAGCCATCCTTACTGCGCTTCGATTGTGTGCGTACTGCTGCAATATTGTTAACGTGAGTCTTGTAAAACCTTCTTTTTACGTTTACTCTCGTGTTAAAAATCTGAATTCTTCTAGAGTTCCTGATCTTCTGGATAGCGACGCGATATACTACCATCGATGGATCTGAGTCT
+
CAA<9DDAAABBCCCCCABBCCCCCCCCBCBA?@CDD>CC@C@CCCCCCC@CCCCC?B@BCBC?B@ECDCBBBBB>;:999'9B=BAAA<AHFCACBA=@B<@@@BBCACCCDCCCC@DBB?B?CCCCC@@?@BCCC?CCCBBBDDAAACECB@@>ACC@BB@B@BCDCCCCBB?BAAAA7A@B><;;;;*<CCCC>ABCCCCCBBB5;;:;';@?AD@C@BB?BCBBBBB@C@CAAACD@DCC@CBBBCCCCBCBBBCCCCCCC?CCBBBCC@CBBBBCCAAA
@ATNG8:00152:06396
GATGGTAGTGATACAGATCAGACACCAGAAGATCAGGAACTCTAGAAGAATTCAGATTTTTAACACGAGAGTAAACGTAAAAAGAAGGTTTTACAAGACTCACGTTAACAATATTGCAGCAGTACGCACACAATCGAAGCGCAGTGAGGATGGCTAGTGTAACTAGCAAGAATACCACGAAAGCAAGAAAAAGAAGTACGCTATTAACTATTAACGTACCTGTCTCTTCCGAAACGAATGAGTACGAGAGTCAGAGCAGAGCTACCATCGATGGATCTGAGTCT
+
AC::7:5;5==?A@BBCCEGBBCCCICCC?BACCBA@B@CCB;;9<;AA;A=>>>99999$95>8:BA?A@???5;>;;::9$9:5:899:.;D??>FCDCCCBC@D@CCABBB?BCBBBBBBBCGCCDBBB@CBBB@BBBACBBBBB?C??=?BBBBBBB?CBBBBB?BB?BAA9>>??@8==95;=AAA/>>=@@@AA@@@A=B:==@@9=8<>AAA<@;::999?D?BBB>BBB?BBBBBBDCBBBBBBCAAACDDBBABBC?B>:::AC@CFCAAAABCD
@ATNG8:00155:06390
GATGGTAGTGTCAGTGCGCGTCGTCCAGAAGATCAGGAACTCTAGAAGAATTCAGATTTTTAACACGAGAGTAAACGTAAAAAGAAGGTTTTACAAGACTCACGTTAACAATATTGCAGCAGTACGCACACAATCGAAGCGCAGTAAGGATGGCTAGTGTAACTAGCAAGAATACCACGAAAGCAAGAAAAAGAAGTACGCTATTAACTATTAACGTACCTGTCTCTTCCGAAACGAATGAGTACTACTCTCAGAGACACACTACCATCGATGGTTCTGAGTCT
+
5:557;;@0//::==:B<B;;:BBE?BBC@CCAA@A=B?BBB@AAB@CC@D@EDHBCCBA2@9A@@ABAAA9:9.9<;;;;;*;@>BADFG9AAA7??;@@AB;;5;>@@<@BA=BBAABCCCCBBBBBBCC@CCDD?CBCBBB@A=@<@AB?AAABBABC@???BAA<8949A@177BBB:@@@3:9:::(9B;@@???A>>B<A<@>=:37177>4448BBCCBB?C>AAB;A?>9>>@@BABAA???@@AABBBB@=776;A5::>@889;?;?BBBCBBB
@ATNG8:00160:06362
GATGGTAGCGAGCGAGTGTGTATACCAGAAGATCAGGAACTCTAGAAGAATTCAGATTTTTAACACGAGAGTAAATGTAAAAAGAAGGTTTTACAAGACTCACGTTAACAATTTTGCAGCAGTACGCACACAATCGAAGCGCAGTAAGGATGGCTAGTGTAACTAGCAAGAATACCACGAAAGCAAGAAAAAGAAGTACGCTATTAACTATTAACGTACCTGTCTCTTCCGAAACGAATGAGTACCTCTCAGACGCTCGTCCTACCATCGATTGATCTGAGTCT
+
5B<<:BB<BDDBBBBCBBBCBCBBB@CCC@BCCCCC@B?BBCCCCB?BC?B>@?A;;;;;*:@ACGEDDBDDFG>>@;;:99*:B>C?BCC;CCD@CCCCCBBCB?C@DC@CED9BBBDCBBCCCCCCCCBB?BBAB@BBBBCCCB?C@CBB@BCBBCCCC@CBBBBB?AA?BBD<>>>?<8<7718??AB3BD?BAAABBBBB?B?@@@A<A<@@CCC@CBBBBBB@C@BBB=BCD@DCBBBCB?AAABBBB@BBBBBBB>BBB?A>=>BB@BCAAAAAA>>>
@ATNG8:00162:06376
GATGGTAGCGAGCGAGTGTGTATACCAGAAGATCAGGAACTCTAGAAGAATTCAGATTTTTAACACGAGAGTAAACGTAAAAAGAAGGTTTTACAAGACTCACGTTAACAATATTGCAGCAGTACGCACACAATCGAAGCGCAGTAAGGATGGCTAGTGTAACTAGCAAGAATACCACGAAAGCAAGAAAAAGAAGTACGCTATTAACTATTAACGTACCTGTCTCTTCCGAAACGAATGAGTACGAGAGTCAGAGCAGAGCTACCATCGATGGATCTGAGTCT
+
:<::7;;ABBBCBBDC@A@@BBBBB?BHEACDFE;;:<=@@BAABB<@?=@>AAB@AA@@,@;AECCCCCCCBB8AA;;<<;$;;::=<<<.<@<8<BCBCCEBC@B@BB@BAA=@A@@@CDDCCCABBCCC@FCCC@CCCBBBCC@C@CAA?ABBBBBCC?BBBDCC?BB@CDD=??BBB;@??9<>>>@.@@=ACCBBBABB@D@BBAB?B@BBBBB?BBBBBBB?B?BCB<C@@=@AA@AAAABBBBBCCCCCBBBBBBBBB@BBAAA9;6;AB@@@CAAA
@ATNG8:00163:06364
GATGGTAGTGTCATATGAGAGTGTGTACTCATTCGTTTCGGAAGAGACAGGTACGTTAATAGTTAATAGCGTAACTTCTTTTTCTTTGCTTTCGTGGTATTCTTGCTAGTTACACTAGCCATCCTTACTGCGCTCCGATTGTGTGCGTACTGCTGCAATATTGTTAACGTGAGTCTTGTAAAACCTTCTTTTTACGTTTACTCTCGTGTTAAAAATCTGAATTCTTCTAGAGTTCCTGATCTTCTGGAGATATCATCAGCGAGCTACCATCGATGGATCTGAGTCT
+
<;;<9=B=A=DCCCCBCDBCCCAAAB@BBC;;8<BBB=CC@B?BCB@@AB=BCC<;757<?=B?C@FCC@@00+0@:00000'000(49<<6=BCC@CBB?BD?ABBBHHACCCCCBBB?BBB>B@CCCCCCCFE@CCC@DBBBCCCCBCAABCCBB@CCC@CG@D?BBDBBBCCC@CCCCC;C?E=;;;;;*;ADCC;A;;;BBA@A?9?===,?999@?B=BD@@A@@A@E?C@BCCBBB?@AI@CC<<;FCBCCBBBCCBC;;;?B;;;BBB>BBDHEGCHCB
@ATNG8:00169:06383
GATGGTAGGCGTGTGAGAGTCTGCCCAGAAGATCAGGAACTCTAGAAGAATTCAGATTTTTAACACGAGAGTAAACGTAAAAAGAAGGTTTTACAAGACTCACGTTAACAATATTGCAGCAGTACGCACACAATCGAAGCGCAGTAAGGATGGCTAGTGTAACTAGCAAGAATACCACGAAAGCAAGAAAAAGAAGTACGCTATTAACTATTAACGTACCTGTCTCTTCCGAAACGAATGAGTACTATGTAGAGCTCTATACTACCATCGATGGATCTGAGTCT
+
BB=C@DDD@BCBBBBBCGCDBCCCD=CCC@CECCCC@C@CCCDCCC@CB?B=ADC;;;;;);<@>@CBBCBBCA9?=88888(8@;@1:9929AC?BBCCCCBBB>B>BC>888=AAAAAAAAA@@@><<=A<@@AA<@?@@CB??<@<A=A>ADB@@A@@<@BB@BB?AA?CCD?BBB@?8>;<899999(9=9?=?>?>>>>;>;??<=9=<@>>>><??FB===<A<BCF7?AC@AAAA999>?>=BBBBBBBBBBBBBBBB?B>>>@@@<@@@>>>>==<
@ATNG8:00175:06384
GATGGTAGCTATACGTATATCTATGTACTCATTCGTTTCGGAAGAGACAGGTACGTTAATGTTAATAGCGTACTTCTTTTTCTTGCTTTCGTGGTATTCTTGCTAGTTACACTAGCCATCCTTACTGCGCTTCGATTGTGTGCGTACTGCTGCAATATTGTTAACGTGAGTCTTGTAAAACCTTCTTTTTACGTTTACTCTCGTGTTAAAAATCTGAATTCTTCTAGAGTTCCTGATCTTCTGGTCTACTACACTGTACTCTACCATCGATGGATCTGAGTCT
+
:BAB=BBBBBBBCBBBCCCGCCCCAAABBBFGECBBD?EE@B@BCCCCCE?BBBBB@C@CBB?C>@@CB?@?BB:BCCBC2AA=A:99/9CCB?CCD@BB>AAABBB?CBBBB@AB?CDC?@;@A>>>====BA@@<????>==BCAAACA>>>=@??<??;?;>;;;@@@@@<@@ABC3><><>>?>>/?@<<<1777///>::=;>FCC/=>>?B=B<@@<@CAA@@@<?;?A@>>>=@@@;@@AAA@@@A>>>?>>>===A<@;;:BBB>?@===>>>BB
@ATNG8:00181:06388
GATGGTAGTGATACAGATCAGACACCAGAAGATCAGGAACTCTAGAAGAATTCAGATTTTTAACACGAGAGTAAACGTAAAAAGAAGGTTTTACAAGACTCACGTTAACAATATTGCAGCAGTACGCACACAATCGAAGCGCAGTAAGGATGGCTAGTGTAACTAGCAAGAATACCACGAAAGCAAGAAAAAGAAGTACGCTATTAACTATTAACGTACCTGTCTCTTCCGAAACGAATGAGTACTGCGTCTCACTCTCGCCTACCATCGATGGATCTGAGTCT
+
DDBB>BCCCBBBBCBGCCCCDCC>C>AAB@CBBCCB@B@DCBBBCC?BB=B?A@?;8=??.?;BBAAACCCBBB9??<<<<<*<@>?5;99&9BA?BJFBEBGDC@C@BB?BCC@DBBBCCCCDCCCCCCCB@BBBD?CBAACDDD>B?CBB@BBBDBAAA?99:CBB?BB?BBB;??99:,7;<8=@@@@2AB?BBCABBA>>9=8<<==5;6;ADCC?;;9AAAA@C@CCC>DBB>AACCCCBABBAAABBBBBCBBCE?BBB?B??@CCC?CBB99:?>BC
@ATNG8:00189:06366
GATGGTAGTGTGTCTCTGAGAGTAGTACTCATTCGTTTCGGAAGAGACAGGTACGTTAATAGTTAATAGCGTACTTCTTTTTCTTGCTTTCGTGGTATTCTTGCTAGTTACACTAGCCATCCTTACTGCGCTTCGATTGTGTGCGTACTGCTGCAATATTGTTAACGTGAGTCTTGTAAAACCTTCTTTTTACGTTTACTCTCGTGTTAAAAATCTGAATTCTTCTAGAGTTCCTGATCTTCTGGAGATATCATCAGCGAGCTACCATCGATGGATCTGAGTCT
+
6>>>:>BBDBCCDDAAADGHDBBBCDBBBD@@>@AAA>AF@D?CBCBBBD?CCCCE@CACCCC@CACDCBCCCBC>;;;;;*;C=C@AA>ACCCACGGACB;;;CECD@BBBBCCCB@BBC?A>BCCCCBBB@DCCC=BBDBBCCCCBBBCBBBB@CBC@BE>@>@CCCCCECC;@;;;;.<@B><<;;;*;ACCF>CBCCCCCCBE5;;;;*;@@AB>B@CC@BBCEDGG@B@CCCCCB?BBC?BBBBBBCCBBBCCDDCBBBB>AAAACCD@DBBCCCEDCC
@ATNG8:00194:06382
GATGGTAGTATATCGCGTCGCTATCCAGAAGATCAGGAACTCTAGAAGAATTCAGATTTTTAACACGAGATTAAACGTAAAAAGAAGGTTTTACAAGACTCACGTTAACAATATTGCAGCAGTACGCACACAATCGAAGCGCAGTAAGGATGGCTAGTGTAACTAGCAAGAATACCACGAAAGCAAGAAAAAAGAAGTACGGCTATTAACTATTAACGTACCTGTCTCTTCCGAAACGAATGAGTACTGTATCTATGTGTGCGCTACCATCGATGGATCTGAGTCT
+
;:;;7<998///<;<<<;<;><<;@5;<<.5666??:@<>@@>@;;4447=9===>?::;+:8C@?::9:849A9?<>@@>>,=A5:29==0><@2996655<@B8:349.444.55>>@?;69956=@A@C<A@@@6;:AA@AAC@D@BBB?B@@?BBBB@CBBBBB><>6;>9,33777.8885:>>>==&<;632...(.6.2+2.555538055;=<8==555:;6;488<388<<744=;::<<<>;;;777;8777552522::9977;,3333789988
@ATNG8:00196:06366
GATGGTAGTAGTACACTAGTCATACCAGAAGATCAGGAACTCTAGAAGAATTCAGATTTTTAACACGAGAGTAAACGTAAAAAGAAGGTTTTACATGACTCACGTTAACAATATTGCAGCAGTACGCACACAATCGAAGCGCAGTAAGGATGGCTAGTGTAACTAGCAAGAATACCACGAAAGCAAGAAAAAGAAGTACGCTATTAACTATTAACGTACCTGTCTCTTCCGAAACGAATGAGTACTATAGACTATCTGAGACTACCATCGATGGATCTGAGTCT
+
:B<@>BBBBB@@<DCCCDDCCBCCC?CCD?BBBCBB=B?CCFCDCC@CD?C@CBBBBCCC3B@CCCCCCCC:99.8?;;;;;*;B>B=BBB9BDCCCBCCCCCCC@C@CC@CCC@CBCCCCCCBBBAAABCB?ABBB?A@AAABBB>B?BAA>ABBCBBCC=AACCCC=AB@BBB999ABC>BBB?BCCCC3@@<@>>>AAAAA;?<??@A<@<@CBAA?BB@@?BB?B?BA@;A??=?BBCCBBBCCCD?@>ABBBBACDBBBB?B>??CCC?C@@ABBBBBB
@ATNG8:00210:05765
GATGGTAGTATAGAGCTCTACATAGTACTCATTCGTTTCGGAAGAGACAGGTACGTTAATAGTTAATAGCGTACTTCTTTTTCTTGCTTTCGTGGTATTCTTGCTAGTTACACTAGCCATCCTTACTGCGCTTCGATTGTGTGCGTACTGCTGCAATATTGTTAACGTGAGTCTTGTAAAACCTTCTTTTTACGTTTACTCTCGTGTTAAAAATCTGAATTCTTCTAGAGTTCCTGATCTTCTGGTGTCGTCTATCATGTACTACCATCGATGGATCTGATTCT
+
5ACC@CCC;665=;9;669<BBAACCCCCDA@?@CBB<CC@B@BCBBBCC?CCCCC>B>BBBB?B?BBAABCCCC@BBBBB3BB?BBCD=BBAA?@AA@DD<>>@DBB@BBBBA@@@;AAA;A<ABA>=>>><@AAA=AAAAA@@@AA@@@@@@@<====AA:?:?@@@??AAC:@@AAA5A=A<>>>>=/=A:::7;A@AAAAAAA<AAAA/B=>>B<?;?A=AA@?==<=C=AAAA>>:=?><9:66;;;///::>??>>9//-/<<<@=A;>>ABA>><>?
@ATNG8:00221:05775
GATGGTAGCTCACGTACGTCACACGTACTCATTCGTTTCGGAAGAGACAGGTACGTTAATAGTTATAGCGTACTTCTTTTTCTTGCTTTCGTGGTATTCTTGCTAGTTACACTAGCCATCCTTACTGCGCTTCGATTGTGTGCGTACTGCTGCAATATTGTTAACGTGAGTCTTGTAAAACCTTCTTTTTACGTTTACTCTCGTGTTAAAAATCTGAATTCTTCTAGAGTTCCTGATCTTCTGGGTGTATCAGCGAGTATCTACCATCGATGGATCTGAGTCT
+
6CBB@CCBBCCCBCCCCCCCCBBCCCCCCCBB@CCCE>CC@C@CCCBBBB@CBBBC@C@BBBB@BCCBBABBBA?>>>??1>A<A98979A@C@BBB?A?<>=?AA@>ABCCCCCC?BAA<A=AA@@@;:;<>AAA;>>@A@>>=??AAAAAAA<==><@@<?<?BAAAD@@@=@@@@@6@<A<=====+=>>=>4>;;;;;???C<?@??/?>>>B<A=??<AAABBAA<A<CCABAA7;;?D;>>=?>=>A@@@:8:??>==5:::===><@A@@A???@@
@ATNG8:00225:05778
GATGGTAGTGTGTCTCTGAGAGTAGTACTCATTCGTTTCGGAAGAGACAGGTACGTTAATAGTTAATAGCGTAACTTCTTTTTCTTTGCTTTCGTGGTATTCTTGCTAGTTACACTAGCCATCCTTACTGCGCTTCGATTGTGTGCGTACTGCTGCAATATTGTTAACGTGAGTCTTGTAAAAACCTTCTTTTTACGTTTACTCTCGTGTTAAAAATCTGAATTCTTCTAGAGTTCCTGATCTTCTGGACGACGCGCACTGAATCGATGGATCTGAGTCT
+
CCCC@BBBBBBBBA;96B@AAACCCCBBBC@@<?9;;6;D@C@CCCCBBC@DDCCEAFACDBB8@=BB?=?<;19A;@<<<;+99;3>@>@<ABCC@C;;99D>@@@@CCAHHBBBBCC@BBB>B?BBBBBB;;7;AAA?CBBBCBBBBBCBBBDBB@A@A@BC@E@CBCCBBEBA>A;;;;;*;>C=;<;<;*;ABBB:A@@?BA@A=925959$9>>==5>:@?=@AA;<:?6;5;CB;;;;:;C>BBCBABCDBA@@;;7;BCCBC@CEEEECC@@@
@ATNG8:00231:05767
GATGGTAGCACGAGTCACTCATATCCAGAAGATCAGGAACTCTAGAAGAATTCAGATTTTTAACACGAGAGTAAACGTAAAAAGAAGGTTTTACAAGACTCACGTTAACAATATTGCAGCAGTACGCACACAATCGAAGCGCAGTAAGGATGGCTAGTGTAACTAGCAAGAATACCACGAAAGCAAGAAAAAGAAGTACGCTATTAACTATTAACGTACCTGTCTCTTCCGAAACGAATGAGTACTGCGTCTCACTCTCGCCTACCATCGATGGATCTGAGTCT
+
5BCC@CBBBCCCBBDCCBBCCCCCC@CBC?CCDCCB@CFBBBDCDC@CB@C@BBB@@@@@0@>ACDCCBBBCBA9@>;;;;;*;B>A@BBB;BBBAEHCCBBC;;7;@CB?BDD@BCCDDCCCAA@DCDBBC?CCBB@CBFDBBAC?@=B9:8:BBBECCC?DCCCAA?BB????999@AA9@::5:BBBB3BB@AABBDCBBB;?;?@@@;>;>BCCC?BB??@CDDGAAAA:??B?CCCEEBBBBAAAAAB@@@CFDBC?BBB@BBBCCBB?BBBBBBBCBB
@ATNG8:00232:05763
GATGGTAGCGAGCGAGTGTGTATACCAGAAGATCAGGAACTCTAGAAGAATTCAGATTTTTTAACACGAGAGTAAACGTAAAAAGAAGGTTTTACAAGACTCACGTTAACAATATTGCAGTAGTACGCACACAATCGAAGCGCAGTAAAGGATGGCTAGTGTAACTAGCAAGAAATACCACGAAAAGCAAGAAAAAAGAAGTACGCTATTAAACTATTAAACGTACCTGTCTCTTCCGAAAACGAATGAGTACAGAGAGTACGATATGTCTACCATCGATGGATCTGAGTCT
+
>@@A<A@ECEDBCCCCGCCBCBA<;9;BC@DCCA@>00-0<>==?C?::89<@?A;;;;:;#;.5<<@=<A@;::.9A?ADEE5@@?@?BBB:CAA?ABCBCBCCD@D@@@?@BB?CDDDCBBBBBCCBBBBB>BBBB?BCD@>?788)9=A???B:48@B??=>??>993373(333,3::AA;+85502=====&5505555=:=99.55'5877-52'2::7737::86//)/(.555*5//+/666:======BDCCCCCAA?AA@@>>9>>>>>==:=>A>>??>88
@ATNG8:00232:05790
GATGGTAGCTCGCTGATGATATCTCCAGAAGATCAGGAACTCTAGAAGAATTCAGATTTTTAACACGAGAGTAAACGTAAAAGAAGGTTTTACAAGACTCACGTTAACAATATTGCAGCAGTACGCACACAATCGAAGCGCAGTAAGGATGGCTAGTGTAACTAGCAAGAATACCACGAAAGCAAGAAAAAGAAGTACGCTATTAACTATTAACGTACCTGTCTCTTCCGAAACGAATGAGTACTGTATCTATGTGTGCGCTACCATCGATGGATCTGAGTCT
+
;CDI@BBBDBDECBBBCCBBCCDCC?CBHAAAALCBAB@CCCBBAA?AC@C@CB@:9999)9=BBBBBAAB:98*8=@ACC:AA=@4;;;*;@B@BCGGCDCCB?B?BB?BBC>A@CCCCCCAAADDCCBB@BBBB?BCCBCBBB?C@BCA?ACCCCBBB?BBCCCC@BB?@>??BBBBB>BAA=ABBBB3BB?BBBBDDBBB7;5;=;;5;:>ACBA>ABAAABC?B?BBE>BBB?BBBBAAABBCCCBBABABCBB?;:A8738ABBAAC<?:9:BBBBCC
@ATNG8:00241:05765
GATGGTAGCTCACGTACGTCACACGTACTCATTCGTTTCGGAAGAGACAGGTACGTTAATAGTTAATAGCGTACTTCTTTTTCTTGCTTTCGTGGTATTCTTGCTAGTTACACTAGCCATCCTTACTGCGCTTCGATTGTGTGCGTACTGCTGCAATATTGTTAACGTGAGTCTTGTAAAACCTTCTTTTTACGTTTACTCTCGTGTTAAAAATCTGAATTCTTCTAGAGTTCCTGATCTTCTGGAGATACACATGATACTCTACCATCGATGGATCTGAGTCT
+
<B9905:A?ABB@@;>AACCBDCCCBCBCC995:::;0;B?B@CCCCCBB@CCCCC?C@BBBB@C@BBBBBB@@?;87878)8>9>97829C?A?B@?<984879AAB?ACBBBBBB?A?:.5.5<>AA;;;:>DAA<A>>>@?????@AAA=;======AA<A<A???DBA>>:>CDDD5B<@;==<<<.;==>?5><=888=<==18888(8988B=H<=>:>AAA===;><@@???C8;:B<>>?@ADAA????@@@??>994:@@@@AA>>>>@@@A@>>
@ATNG8:00241:05792
GATGGTAGCACGAGTCACTCATATCCAGAAGATCAGGAACTCTAGAAGAATTCAGATTTTTAACACGAGAGTAAACGTAAAAAGAAGGTTTTACAAGACTCACGTTAACAATATTGCAGCAGTACGCACACAATCGAAGCGCAGTAAGGATGGCTAGTGTAACTAGCAAGAATACCACGAAATGCAAGAAAAAGAAGTACGCTATTAACTATTAACGTACCTGTCTCTTCCGAAACGATGAGTACGATGAGATCTCGTGTTCTACCATCGATGGATCTGAGTCT
+
<;;;7;=<<<@:999;966>=BB@@:=<?:??>>;;6;6;;@AABB?AB6;494555>>>+>:::;<<<;=777*87:4444$4;7;.555&599.56<;:9<//,/,//6;;?<==656;;;;@BBB@@AC@BCCC@BBCBAAA@8A?<??;?A@@@9:9?B???AB?AB>BBB??=<<@,//=>:==??@0:>;>BB?@<;68089<<9=:><@?DCD?AADBBAA>@:;;@7@000:::?BBBBBBDA@;;765522.2955/52227661997555;<99
@ATNG8:00247:05801
GATGGTAGCGCATATCAGCGCAGCCCAGAAGATCAGGAACTCTAGAAGAATTCAGATTTTTAACACGAGAGTAACGTAAAAAGAAGGTTTTACAAGACTCACGTTAACAATATTGCAGCAGTACGCACACAATCGAAGCGCAGTAAGGATGGCTAGTGTAACTAGCAAGAATACCACGAAAGCAAGAAAAAGAAGTACGCTATTAACTATTAAACGTACCTGTCTCTTCCGAAACGAATGAGTACCTCTCAGACGCTCGTCCTACCATCGATGGATCTGAGTCT
+
0/@>6:0/0B=CAAACCCBBBDBCC>BAA?ACBFCC>B@BBBBCCCABB=A<@====>@@0@?@@A;;99555.5544444$4:5:.555&59<8<>>BAA@@C=A>;;8;AB@A@@BBAA@@@ACBBBBC?BAAB8:;BBBBBB@J@E;;9;BCBBBBD@B<;;BB>AA=@A@=>>:9:,::939<??@(9:8<;<=@@@@C?C>@=<>/78(7:>@@>@@AAB;:8;?BBB=A:959A@@???=AA:::???????AAB>ABB?>>>@@??598@A>=>889
@ATNG8:00203:05832
GATGGTAGGCGAGAGTGAGACGCAGTACTCATTCGTTTCGGAAGAGACAGGTACGTTAATAGTTAATAGCGTACTTCTTTTTCTTGCTTTCGTGGTTTTCTTGCTAGTTACACTAGCCATCCTTACTGCGCTTCGATTGTGTGTGTACTGCTGCAATATTGTTAACGTGAGTCTTGTAAAACCTTCTTTTTACGTTTACTCTCGTGTTAAAAATCTGAATTCTTCTAGAGTTCCTGATCTTCTGGTATACACACTCGCTCGCTACCATCGATGGATCTGAGTCT
+
:A<<8@AB>;;6;=BCCCCC966;;;>@CCAB?BFDG>DD@C@BBBBBAC>A@ABB?C>AA@@>@?BABBBB===8BB===+@=8B@@A;AACC@BBB9BC@BAAA>><?CBBBBBB>AAD@C@BB@@?@?@:??<<5=BABBA><>>>>AAAA?<??@=AA7;4:A==>@@A@=A>>>;+:5=8=<=<<.758=?0?==877;9//)/777*7;:==7B7BB?CAAABCC=>:>8<<??<:9>6;8855982226999;;;>>?:;;;@@@@=@>?>>BA@77
@ATNG8:00206:05837
GATGGTAGCTCGCTGATGATATCTCCAGAAGATCAGGAACTCTAGAAGAATTCAGATTTTTAACACGAGAGTAAACGTAAAAGAAGGTTTTACAAGACTCACGTTAACAATATTGCAGCAGTACGCACACAATCGAAGCGCAGTAAGGATGGCTAGTGTAACTAGCAAGAATACCACGAAGCAAGAAAAAGAAGTACGCTATTAACTATTAACGTACCTGTCTCTTCCGAAACGAATGAGTACACATCGTCGTGTCGTGCTACCATCGATGGATCTGAGTCT
+
//@@;==9;BCBB==BCBCBCBF<;99CD?BBCB@@<A<@@ABCDE?AA<?;<>=78898'82;79>9?=;88;3;>;;;;.4?29.999&99949;;;>=<<A<@=@B?BED@BB@@@AAB?=995549=8=>>>::?BAB????C?C;;8;@A>BCBB=??C?@??BC?A?8166//(///(/;;;;+==6444<;99773747757.5/56::84790009;6;4;;>79770788>;;<444;;;888377??>=@>9939@@?877;@@@BB==896
@ATNG8:00212:05849
GATGGTAGTATATCGCGTCGCTATCCAGAAGATCAGGAACTCTAGAAGAATTCAGATTTTTAACACGAGAGTAATCGTAAAAAGAAGGTTTTACAAGACTCACGTTAACAATATTGCAGCAGTACGCACACAATCGAAGCGCAGTAAGGATGGCTAGTGTAACTAGCAAGAATACCACGAAAGCAAGAAAAAGAAGTACGCTATTAACTATTAACGTACCTGTCTCTTCCGAAACGAATGAGTACTATAGACTATCTGAGACTACCATCGATGGATCTGAGTCT
+
5BDC;C>>C>>>CEDDCCCCCCCAB@AED@CCCFCC?C@CCCCCCC?CD@C@CCEBBBBB2B@CCAABBCCBB?A?=;;:::*:G>B?BDC:CCC@CBBA?A?8719?BB?BCC?CDAABCCCBBB@@@BBEACCCC?BBBCCCCC?C@CBC@BCCCCDCC@BBDDCC?CC@CCC999BDC=C9978CEED2DB?B?@@BECBB?B>ABBB?B@CCKAA?@C@@ACCAF?BBC>CAA?ACCBDAAABCCCBAAABCBBBCCCBAB?CBAAACA=CAABBAA?>=
@ATNG8:00216:05855
GATGGTAGATATATGCACGCTCTACCAGAAGATCAGGAACTCTAGAAGAATTCAGATTTTTAACACGAGAGTAAACGTAAAAAGAAGGTTTTACAAGACTCACGTTAACAATATTGCAGCAGTACGCACACAATCGAAGCGCAGTAAGGATGGCTAGTGTAACTAGCAAGAATACCACGAAAGCAAGAAAAAGAAGTACGCTATTAACTATTAACGTACCTGTCTCTTCCGAAACGAATGAGTACACATCGTCGTGTCGTGCTACCATCGATGGATCTGAGTCT
+
C@AB@CB><<ABCCCCCDCBAACCC9:6?:<@BB?><@;?>@B?9979?=C588?<<=;=.<5=;897=@=<>>5;7:4444$495;7<@@2A=<8<96;9AA@@=@>AD:BBB=@@@@@@BBCCCCCCCCC@DCBC>@;;;ABCC?C?B;;7;AABBBBC@CBCCBA>AA=A@?7:00/<388:5=@CCC3CC?BAAABBAAA<@<??@@<@=AAC;;8;A@@BCC?C?AAC=BBD=BBBBBBBBBDCBBBB@@?ABBABBBBB@B???CCC?BCCC???BCB
@ATNG8:00219:05830
GATGGTAGCTATACGTATATCTATGTACTCATTCGTTTCGGAAGAGACAGGTACGTTAATAGTTAATAGCGTACTTCTTTTTCTTGCGTTCGTGGTATTCTTGCTAGTTACACTAGCCATCCTTACTGCGCTTCGATTGTGTGCGTACTGCTGCAATATTGTTAACGTGAGTCTTGTAAAACCTTCTTTTTACGTTTACTCTCGTGTTAAAAATCTGAATTCTTCTAGAGTTCCTGATCTTCTGGACAGAGTGTGCAGATACTACCATCGATGGATCTGAGTCT
+
BCBB@BCCDCBCBAA;BCDBBBBCCBBBBBCC?BFFG?A@?AADBCBBCCADCCBA>A?A@AB>@>ACBBBBBBBA?????)??6@BEF?AAAB@BBB>AA;88:@AA==BBB><=A;?@B<B;>>>>;;;;5;>?@:===887>>>C@@@;;;B:==@<==:==AABBAAAAA7:;?CB5@38388BCB/>@===-3-----688:8;AAA.>===C5>9>@;@==>??A<A=A@=:9=///=7=<=A;;;;>;;;??=<=@;;7;BBAAAB<???@@@A<<;
@ATNG8:00222:05820
GATGGTAGCACACGAGATCTCATCGTACTCATTCGTTTCGGAAGAGACAGGTACGTTAATAGTTAATAGCGTACTTCTTTTTCTTGCTTTCGTGGTATTCTTGCTAGTTACACTAGCCATCCTTACTGCGCTTCGATTGTGTGCGTACTGCTGCAATATTGTTAACGTGAGTCTTGTAAAACCTTCTTTTTACGTTTACTCTCGTGTTAAAAATCTGAATTCTTCTAGAGTTCCTGATCTTCTGGGTCTACGCTCGTCGCGCTACCATCGATGGATCTGAGTCT
+
5A@@;?BCCBABDDDCBCBBBCCCBBBBBC@A?ACCC?CG@C@CCBCCCC?CDBBB?B?BCCC@C=BAAABBBBB?ACCAA2AB>AACC>CBBB?B@?9?@:>>>CBB?BBBBBBBB>BBC?A?AA@@@===<AADA;@@@>>>>>>>A>>8:8><A@A=@@;@<AADA?AAAA:>>ABA5A=A;>?A??.?A>>>7@?????A>;;19:9:*:::;A=A=AA;AABB;;:=D;@@BA>>;>>BB9>>>@@@A@@@?@@AA@@>>:>AAA@>>=A@@>>>=;;;
@ATNG8:00225:05857
GATGGTAGCTCGCTGATGATATCTCCAGAAGATCAGGAACTCTAGAAGAATTCAGATTTTTAACACGAGAGTAAACGTAAAAAGAAGGTTTTACAAGACTCACGTTAACAATATTCAGCAGTACGCACACAATCGAAGCGCAGTAAGGATGGCTAGTGTAACTAGCAAGAATACCACGAAAGCAAGAAAAAGAAGTACGCTATTAACTATTAACGTACCTGTCTCTTCCGAAACGAATGAGTACTACTCTCAGAGACACACTACCATCGATGGATCTGAGTCT
+
BB=D?CCCBCBCCCCCCCBBBBBBD@CCB@DDDBBB?A@BBCCCCC?AC=A?CCCCCCCC2C@CDCABBBBAA@:??>@@@@0@A=A5;;;.<CC@CDDCBABBC@CABB?BDE@AAACCCCBBBBBCCCD@CCCC?CBBBBBBA>BACBB?BBBCCCCC?AAABBB@BB@ABA=AAAAA;?>>;::999(:@?BAA=@@@@D:>:>?CB:=:=@B??<?A?@?@?@D?BBB>CBB@BCBBBBBBBBBBBBBBABB>:::?><<:=>>@@AD?DBBBBBBBBB
@ATNG8:00228:05840
GATGGTAGTGTCAGTGCGCGTCGTCCAGAAGATCAGGAACTCTAGAAGAATTCAGATTTTTAACACGAGAGTAAACGTAAAAAGAAGGTTTTACAAGACTCACGTTAACAATATTGCAGCAGTACGCACACAATCGAAGCGCAGTAAGGATGGCTAGTGTAACTAGCAAGAATACCACGAAGGCAAGAAAAAAGAAGTACGCTATTAACTATTAACGTACCTGTCTCTTCCGAAACGAATGAGTACGAGAGAGCACACGTGTCTACCATCGATGGATCTGAGTCT
+
;<==9=>AB=BBCCDDCCC;;6>CD?BBB?BCBBBB?B>BBCBBCD@CC?C@CC???CCC3B@BBBBCCBBA@@9><;;;;;*;A>C<AAB9BCIAFDCCB@A00-0<>>;>@FADEAABCDCCCGCCCCCC?BADD?CABBBBBB>C?C@A>ABCBBBBB?BBBBBB@BC@??@?BAAB?B<@@;999989%9@:@@A>AA@@A<A7::BB=B=B@C@?=?@AAABB@C?BBF>CAA>AAAA@C???A@A>>AAABBBCB@@@AA<A>>>AAB====BBB:::=
@ATNG8:00231:05839
GATGGTAGGAGACACGTCGCACACGTACTCATTCGTTTCGGAAGAGACAGGTACGTTAATAGTTAGTAGCGTACTTCTTTTTCTTGCTTTCGTGGTATTCTTGCTAGGTACACTAGCCATCCTTACTGCGCTTCGATTGTGTGCGTACTGCTGCAATATTGTTAACGTGAGTCTTGTAAAACCTTCTTTTTACGTTTACTCTCGTGTTAAAAATCTGAATTCTTCTAGAGTTCCTGATCTTCTGGTATACACACTCGCTCGCTACCATCGATGGATCTGAGTCT
+
ACDC?CBB@DBBBBCDCCCCBBBDBCBCBCAA?ADDD>DD@B@BBBCCCC?BBCBB?A@DDCC?CCCCCAAACDC?:9999.9A><<BA<BBBB?B@?<??=@ABBB?BBBBBBBBB>AAA;A;>>>>>;;=<?>??<AAAAAA=>>AABA@===<@@@<??;?<A@?>AABAA<?>>DD5A<@;=====/>@@AA:@@@>>>?A>>:>AAA/A@@@A<A<AA:>>AA?@?<@<@@?@994:<@;@@AAAAAA=<<@>>>>>>?A=B?>>>@@=@AA@@@@??>
@ATNG8:00235:05828
GATGGTAGCTCACGTACGTCACACGTACTCATTCGTTTCGGAAGAGACAGGTACGTTAATAGTTAATAGCGTACTTCTTTTTCTTGCTTTCGTGGTATTCTTGCTAGTTACACTAGCCATCCTTACTGCGCTTCGATTGTGTGCGTACTGCTGCAATATTGTTAACGTGAGTCTTGTAAAACCTTCTTTTTACGTTTACTCTCGTGTTAAAAATCTGAATTCTTCTAGAGTCCTGATCTTCTGGGTGTATCAGCGAGTATCTACCATCGATGGATCTGAGTCT
+
4B@@7?AB@;6;BBBCCCCCBBBCB;;;ABBC@CCBC>BB?B@BBBBBBB?ABA@@;@=@A;;7;@BBBBBBA??<99999):;<<7:8(3=@A<??B>@?<>>?B??<?CBDDBBB?BCA;><>@>=>>==:=AAA7;;=@?===???>>>>>>=B>>:>=:>:;;;?@@AAD;??@@?1=3:4:<<<=+=>>>D;;;;;=>>>>?:>>>>/;;;9?:A5;;7;>><6///6988==<4::AB:BBB===@A>>>;;;?????;??>>;;;;@@;;;;;;?@
@ATNG8:00236:05855
GATGGTAGTATAGAGCTCTACATAGTACTCATTCGTTTCGGAAGAGACAGGTACGTTAATAGTTAATAGCGTACTTCTTTTTCTTGCTTTCGTGGTATTCTTGCTAGTTACACTAGCCATCCTTACTGCGCTTCGATTGTGTGCGTACTGCTGCAATATTGTTAACGTGAGTCTTGTAAAACCTTCTTTTTACGTTTACTCTCGTGTTAAAAATCTGAATTCTTCTAGAGTTCCTGATCTTCTGGTGAGATATGCATGATGATCGATGGATCTCGAGTCT
+
DDAB?=CCCCCCCCCBBBCCCBBBDC;;;:BB?BA@@;@B?B@CCCCCCB@AAA??;@=@@AA=A9?><ABBB<C>BBCBC1:@8C@A@5<BBB@BB@<@@700/88838==<8>@@7;<>=?<?>A??;;;=AA??6:9:==??B;;;AA@@=>:==A;@@<?;>>>>?>?@@788>CC.@06058CCC.::<<;0935/..355715777'....64905515==A>>>;?:>;75;;-//=7=>=BB;;;;;3666----77=990@@=///66666
@ATNG8:00237:05810
GATGGTAGCTCGCTGATGATATCTCCAGAAGATCAGGAACTCTAGAAGAATTCAGATTTTTAACACGAGAGTAAACGTAAAAAGAAGGTTTTACAAGACTCACGTTAACAATATTGCAGCAGTACGCACACAATCGAAGCGCAGTAAGGATGGCTAGTGTAACTAGCAAGAATACCACGAAAGCAAGAAAAAGAAGTACGCTATTAACTATTAACGTACCTTCTCTTCCGAAACGAATGAGTACGAGAGAGCACACGTGTCTACCATCGATGGATACTGAGTCAT
+
=?5625==@966CCCBA@@BBA;99=@B=:>===BB<?>@@CCCCC@CC@D?BBB>====.=<@BB@AACCBBB:@?@@@>>0@@<@@EFD<CCFACCEBBCC@@>AACGACCC?BBACCDBCBCCCBBBCC?AACC?B@@ADCAA>B@FAB>ACCCCCCC?CBBBBB?CC?AAB?BBBA@;>9939@@@A2BB?CBBBB@AAA<?<>>=A1818:@00+0*0:;=<?:@@@9?;=<=.0----7//3377873337522277=/5222522,22228887733.
@ATNG8:00238:05855
GATGGTAGCAGACGTGACAGAGCGCCAGAAGATCAGGAACTCTAGAAGAATTCAGATTTTTAACACGAGAGTAAACGTAAAAAGAAGGTTTTACAAGACTCACGTTAACAATATTGCAGCAGTACGCACACAATCGAAGCGCAGTAAGGATGGCTAGTGTAACTAGCAAGAATACCACGAAAGCAAGAAAAAGAAGTACGCTATTAACTATTAACGTACCTGTCTCTTCCGAAACGAATGAGTACGATGAGATCTCGTGTGCTACCATCGATGGATCTGAGTCT
+
5BCE@BAABBCCCBAAADCBCBCCCACCC?BCCCAB?B@BBDCBB@>@C?C?CCBBBBBB3B?BBBABCBBA@@8?A@ABBB5BC?C@BCB<BCCADAABCCCAA<B?@@>AFD@BBBBBCCCCCCAAAABC?CABB?B???@@@B>B@BAA?ACCDDDAA?BBBBBB@CC@989<>?CCD>CAA>@BDDC/AA?D997AAA>>5:5;>??9=:=?BAA?AA@@@??<?>ABB>BBC?BEBBBBBBBBCCDC??>=<::;=>??@<@@@@@@B@BBBBBAAAAA
@ATNG8:00240:05834
GATGGTAGTGTCATATGAGAGTGTGTACTCATTCGTTTCGGAAGAGACAGGTACGTTAATAGTTAATAGCGTACTTCTTTTTCTTGCTTTCGTGGTATTCTTGCTAGTTACACTAGCCATCCTTACTGCGCTTCGATTGTGTGCGTACTGCTGCAATATTGTTAACGTGAGTCTTGTAAAACCTTCTTTTTACGTTTACTCTCGTGTTAAAAATCTGAATTCTTCTAGAGTTCCTGATCTTCTGGTAGAGCGTGCATATATCTACCATCGATGGATCTGAGTCT
+
;<>?9<?CD@@;;666>FGGCBCCCCBBAA;;5;;;;6:D@E@CCBBBCDBCCCCC:B:BCCC?>:?@=<<90//,//;;;+;;:>===6=@BB>BBA>AA=ACCCCC?ABGHHCCB@BBB@DAGCCBBAAA=ABAB>BBABA<;;ABBBBCBCC:;:@=;;4:=@AAB@?@CC@CCCCA4@4;4:AA@@,@;;;;0;;BBBBCA@A5;;;;*;AA@@=A?AA=B@@@@?@=A=@@@;;:;?;;4;B:::EBBBBBCBB999<99.4<88;AB6::;=9///86
@ATNG8:00240:05835
GATGGTAGCACGACACGACGATGTGTACTCATTCGTTTCGGAAGAGACATGTACGTTAATAGTTAATAGCGTACTTCTTTTTCCTGCTTTCGTGGTATTCTTGCTAGTTACACTAGCCATCCTTACTGCGCTTCGATTGTGTGCGTACTGCTGCAATATTGTTAACGTGAGTCTTGTAAAACCTTCTTTTTACGTTTACTCTCGTGTTAAAAATCTGAATTCTTCTAGAGTTCCTGATCTTCTGGTAGAGCGTGCATATATCTACCATCGATGGATCTGAGTCT
+
888;+/555=565??<;;;=;;;<A@B;;9669?AAD5@<4626==<=65444444.57::;=9@;A?@66;C9:7:CDDD5D@AAAC>==<<@696=9>><>@<<<@<@@>==<65.6;<8=:>>>666;<.56;;7;===<666<;;;<<>5506?@;@C>@:?:554;;44.44::<.<9>755555$4;;;@0565555;;;<8<<<<+99955.5.5<.55<<<==050444;54.44>.56<<<56559;<9;;;;:<<.444444<7<<=:9:99//
@ATNG8:00242:05846
GATGGTAGTCTCAGATAGTCTATAGTACTCATTCGTTTCGGAAGAGACAGGTACGTTAATAGTTAATAGCGTACTTCTTTTTCTTGCTTTCGTGGTATTCTTGCTAGTTACACTAGCCATCCTTACTGCGCTTCGATTGTGTGCGTACTGCTGCAATATTGTTAACGTGAGTCTTGTAAAACCTTCTTTTTACGTTTACTCTCGTGTTAAAAATCTGAATTCTTCTAGAGTTCCTGATCTTCTGGGTCTCTCTCTCACGCACTACCATCGATGGATCTGAGTCT
+
A@;;9>=@@;@@@BCDCHDDCBBBBCCBAA;;4;@BC=CH@C@CBBBB@@=@BBAA?@?BB=B@C?A?CB<<<<;7;;<::08>9=<??6@>;949@B==>49:=>?C?BBCCBB@@<@AB<@=ACCBDECC@BBBB?BBBBCCCCCCCB;;;AA>@@@>AA>A>A;;;BBC@E?@:99:*59>;@@BBB0ABBCC=CAA:;9B@@?2:::;';==:949=BC?BBBCCCC>A>A@@A@@=?BDB=@@@@@@@DBABBBCBA@@@@AABBCFD@CAAADCB@??
@ATNG8:00247:05814
GATGGTAGCATCATGCATATCTCACCAGAAGATCAGGAACTCTAGAAGAATTCAGATTTTTAACACGAGAGTAAACGTAAAAAGAAGGTTTTACAAGACTCACGTTAACAATATTGCAGCAGTACGCACACAATCGAAGCGCAGTAAGGATGGCTAGTGTAACTAGCAAGAATACCACGAAAGCATGAAAAAGAAGTACGCTATTAACTATTAACGTACCTGTCTCTTCCGAAACGAATGAGTACGATGAGAGAGCTCTCTCTACCATCGATGGATCTGAGTCT
+
5:;:5;;BBBCCCBBCCCCCCCBCC@CCCACBBBBB?C=@@@@DBB?CE>A?A@?99998(9:?AABBBBBABB=???@AAA0BA>B@EEH;CDG@DBAAEA@00-0;>@<AAB?BCBBBDBCBDBCBBBBBAEDBB?BBBBAAAB>B?C??=@@@@CCCB?AAABCC?BB?????BCFCC=B99:BBBBC3BB?BAABBB?BA=B7;;AA=A<BACBC?:;:BACC=@=:::5:AA;?>>?CAAABBBBBCBC?;;?>>>BA>><>@>>>>B=???@BAA===
@ATNG8:00247:05858
GATGGTAGCGCATATCAGCGCAGCCCAGAAGATCAGGAACTCTAGAAGAATTCAGTTTTTAACACGAGAGTAAACGTAAAAAGAAGGTTTTACAAGACTCACGTTAACAATATTGCAGCAGTACGCACACAATCGAAGCGCAGTAAGGATGGCTAGTGTATCTAGCAAGAATACCACGAAAAGCAGAAAAAGAAGTACGCTATTAACTATTAACGTACCTGTCTCTTCCGAAACGAATGAGTACAGAGAGTACGATATGTCTACCATCGATGGATCTGAGTCT
+
4444.49::<<>>>>@;:;=6556>4;;=8;;;9<;.505=<<<<<544.328356>>>+;7;=634:::::>4>433333$3;:@=;::+444.4;;9955598<8>?AAAA>=@=B@000@===>@@=949555.5544@@@?;@;995.5::9>?DA@ACCBCA>AC=???<900///(////6;;;+//+33338;;;;6:5888956168=;:7;:555;:5:5344/4887:::83333339::::99333379988649////.8279;@@5566/
@ATNG8:00249:05836
TATGGTAGTACATGATAGACGACACCAGAAGATCAGGAACTCTAGAAGAATTCAGATTTTTAACACGAGAGTAAACGTAAAAAGAAGGTTTTACAAGACTCACGTTAACAATATTGCAGCAGTACGCACACAATCGAAGCGCAGTAAGGATGGCTAGTGTAACTAGCAAGAATACCACGAAAGCAAGAAAAAGAAGTACGCTATTAACTATTAACGTACCTGTCTCTTCCGAAACGAATGAGTACTATGTAGAGCTCTATACTACCATCGATGGATCTGAGTCT
+
ACBBADCBAABDCCCCCCCC9::DD@CCC@CBBBBB?B?BCCCBBB>AB?B?B@B;;;;;*;>DCCCCCCCCCD;BB:::::(;D=A?B==2BCC@CDCBBAD??<AACC@CBC?BAABCCB@@CCDDED@@?BDCC<A@BBABAD?C@BBB?BCCDCBBA>BBBCBB?AA>BCB987BCB<BAA=@DDDC/CA@C???CDBBB?B?B?AA;>;>?CBB>BB@@@BB@B?BDE?CAA?ACCCCCCBBBBBBBCCCA@ACCCBB>868>>>==B?B@@@CAA===
@ATNG8:00200:05863
GATGGTAGTGTCAGTGCGCGTCGTCCAGAAGATCAGGAACTCTAGAAGAATTCAGATTTTTAACACGAGAGTAAACGTAAAAAGAAGGTTTTACAAGACTCACGTTAACAATATTGCAGCAGTACGCACACAATCGAAGCGCAGTAAGGATGGCTAGTGTAACTAGCAAGAATACCACGAAAGCAAGAAAAAAGAAGTACGCTATTAACTATTAACGTACCTGTCTCTTCCGAAACGAATGAGTACGTGTTACGTACGTGAGCTACCATCGATGGATCTGAGTCT
+
CDDG@CAABBBBCCCCCCCCCCCCC@CEHACBBBBB@B?BBBBBBD@CC?B@BDAAACCC3A=@?AAADBA@AA;A?@@CCC5CE?B?BDD<EDB?BCCBBBC;;;;@BD@CBB?AACCHFEFDDBBBDCDB@CCAA?ABCCCBBB?C@CCD?AABBBBAA?AACBBB?BB????@CA???8;==999:9::%:@;@998??@AA<A7::DD=C<@@B::6:@???AA@C?CCA=CCD?ABBBBBBABCC?CBAA>>>=<<:::::=A@@@=>A?BBBBCAA@@?
@ATNG8:00205:05877
GATGGTAGTATCTGCACACTCTGTCCAGAAGATCAGGAACTCTAGAAGAATTCAGATTTTTAACACGAGAGTAAACGTAAAAAGAAGGTTTTACAAGACTCACGTTAACAATATTGCAGCAGTACGCACACAATCGAAGCGCAGTAAGGATGGCTAGTGTAACTAGCAAGAATACCACGAAAGCAAGAAAAAAGAAGTACGCTATTAACTATTAACGTACCTGTCTCTTCCGAAACGAATGAGTACGTGTGACGTACGTGAGCTACCATCGATGGATCTGAGTCT
+
;CCD?BBCCCCCBBCBCCCIEDCCC@CAA<AA@@@@;@=@@BBBCC@BC@B?AA>77777)7<?BBBBBBB?>>7===AAAA0AD<@;@@@3@A@=AABA@@@00007>>;?@A>BB;;;CCCCCCB;;;BB?BGGE;;;BAAAAA;?<@;;5;A@@@AAB?AABB994:A=ABB=B@@?@9;775//0000%0>;00/@=>@BE=D;>>>@7;6;>B@@=?A??@CBAG@BBB<AAA:@@@?@B>??ABB??>@@???>???CBD?C@@?BBBACAAABAA@@:
@ATNG8:00209:05879
GATTAGACATATCGTACTCTCTGTACTCATTCGTTTCGGAAGAGACAGGTACGTTAATAGTTAATAGCGTACTTCTTTTTCTTGCTTTCGTGGTATTCTTGCTAGTTACACTAGCCATCCTTACTGCGCTTCGATTGTGTGCGTACTGCTGCAATATTGTTAACGTGAGTCTTGTAAAACCTTCTTTTTACGTTTACTCTCGTGTTAAAAATCTGAATTCTTCTAGAGTTCCTGATCTTCTGGTGTCTGATCTGTATCACTACCATCGATGGATCTGAGTCT
+
CBA9BDDCCCCBBCBCCDD@BBCCBBCC99;9CCC=CC@C=AACCCCC?CCCBB>A;?@AA?A?CCAAAABCB@BBBBB3BC?A@AA=BAAA;@@C?BB588ADCB?BCCCB>>A:@@A;A9=AAAA=;><A@@@<???@>>>@ABAAA>>>>=@@@=??:>:?AAACAA@@<>>>@@5>:=988887(8@::;1:=>;:;@=<=8=<=<.9;;;A<@=AA=AAAB???<@;>>@@@@8;;@<AA;::@@@@@@AAA@@@@@@<A<>>@@A9>==>>>@88:
@ATNG8:00209:05893
GATGGTAGCTATACGTATATCTATGTACTCATTCGTTTCGGAAGAGACAGGTACGTTAATAGTTAATAGCGTACTTCTTTTTCTTGCTTTCGTGGTATTCTTGCTAGTTACACTAGCCATCCTTACTGCGCTTCGATTGTGTGCGTACTGCTGCAATATTGTTAACGTGAGTCTTGTAAAACCTTCTTTTTACGTTTACTCTCGTGTTAAAAATCTGAATTCTTCTAGAGTTCCTGATCTTCTGGGTGTATCAGCGAGTATCTACCATCGATGGATCTGAGTCT
+
>;@<8@A?AA@;@BBBCCCECCC@BBBCBABAACBBB>BE@D@BBCBCCC@CBBCC@C?BB@@>@?CCCCBBBAA>BBBBB3?>=>CCC>BABA>A??<?C>>>?BBC?BBABBBBB?CCA9<9<AA@@@@>9>>994999=::;;;@B??;::=8=??;>?=@=@@@@@AAAA<@@@CC5@<@7;;BBB/AA==@07/////<;7:5;:::)9==>A;C:AA;??????A<A<@@@???5;;==5=@AAA@=;;:@@@???B>>::;777777===?>>>;;;
@ATNG8:00212:05894
GGATGGTAGATATATGCACGCTCTACCAGAAGATCAGGAACTCTAGAAGAATTCAGATTTTTAACACGAGAGTAAACGTAAAAAGAAGGTTTTACAAGACTCACGTTAACAATATTGCAGCAGTACGCACACAATCGAAGCGCAGTAAGGATGGCTAGTGTAACTAGCAAGAATACCACGAAAGCAAGAAAAAAGAAAGTACGCTATTAAACTATTAACGTACCTGTCTCTTCCGAAACGAATGAGTACATAGATATACGTATAGCTACCATCGATGGATCTGAGTCT
+
-(-//)/904;<;;;;?B??;@666@;=>?@9;9A::39398:::;=4::8;8;<======+:5888::::;;<=5;466>>>)54.4.555&555.599556><<7<:5526;>:>BBBBCCAAAA@>>>@@=@BBE?BADC@@AB=B?A;;7;AAAAA??<?AAABD?BB?BB<4333::3777,333333#337(788333888+25'52224948;>:829974488?A=?AB5==;273<88<8ABCB9:9CA:9888:;==66/568667=3:98888<>:9
@ATNG8:00212:05906
GATGGTAGTATATCGCGTCGCTATCCAGAAGATCAGGAACTCTAGAAGAATTCAGATTTTTAACACGAGAGTAAACGTAAAAAGAAGGTTTTACAAGACTCACGTTAACTATATTGCAGCAGTACGCACACAATCGAAGCGCAGTAAGGATGGCTAGTGTAACTAGCAAGAATACCACGAAAGCAAGAAAAAGAAGTACGCTATTAACTATTAACGTACCTGTCTCTTCCGAAACGAATGAGTACTACTCTCAGAGACACACTACCATCGATGGATCTGAGTCT
+
B>=C?BCCBBBBDDDCBBBBCCCCC?CCC@DCBBCC@CACBCCCCD@BC@C@BBB@@@@@1@?CCBBBCCCBBB:??;;;;;*;A=A=AAA9ACEACCCBCCCAA>B@CCBCBB?BCCCCCCBBAAABBAAA>BB@@=@BBB@??A>B>A@@<ABBBBAA@?BBCAB@<@@<>>>6;;>==4>::488888(8>:A;:;A?@?A<?<?@BD=C=BAA:;7;B@??BB@C@BBB=BBC?CCAAACCDBBBBBBBBCBBBAAA?@@?;?AAA??C?CBBBBBBBBB
@ATNG8:00213:05883
GATGGTAGAGAGAGCTCTCTCATCGTACTCATTCGTTTCGGAAGAGACAGGTACGTTAATAGTTAATAGCGTACTTCTTTTTCTTGCTTTTCGTGGTATTCTTGCTAGTTACACTAGCCATCCTTACTGCGCTTCGATTGTGTGCGTACTGCTGCAATATTGTTAACGTGAGTCTTGTAAAACCTTTCTTTTTACGTTTAACTCTTCGTGTTTAAAAATCTTGAATTCTTACTAGAGTTCCTGATCTTCTGGGTCTACGGCTCGTCGCGCTACCATCGATGGATCTGAGTCT
+
B6567;=BBCEBB@@;66>@@@GDDBAA;69B>BCCC=CC<@=;;9;;@@;@A@A@=@<@@><5:7:D@ABCBBB?CCCDC2A@<<;;;8.8;:=7?;?;@E?BBA@@@5:9BBBBBA>A@@=E===<<:;;>:??;;5;>>;::====>>>>==<7;9:888188<A@A@@AAA<>>@@@/?188-87>>@,====>*/*///717<?>>>8:@@@,=//,/=595=@6;;==>>;;6:5;99@7929<<=5>:66//*/8777///9<<??=AAA?>?A>???@@AA@@@
@ATNG8:00219:05893
GATGGTAGAGTACAGTGTAGTAGACCAGAAGATCAGGAACTCTAGAAGAATTCAGATTTTTAACACGAGAGTAAACGTAAAAAGAAGGTTTTACAAGACTCACGTTAACAATATTGCAGCAGTACGCACACAATCGAAGCGCAGTAAGGATGGCTAGTGTAACTAGCAAGAATACCACGAAAGCAAGAAAAAAGAAGTACGCTATTAACTATTAACGTACCTGTCTCTTCCGAAACGAATGAGTACATAGATATACTATAGCTACCATCGATGGATCTGAGTCT
+
CDCC?BBBBBCBCDDDDEEBBBCCD@CCC@CBCBBC@C?BBBCBBB?@A=@?CCCBBBBB3B@ABABCBBBBBC>BBBCCCB3@A=@9BCD;CCC@CDCBBCC@@?A@CB@FCB?BBBCFCCCCBBBCBCBB?BC::9;BBCABBB@C@BCC?CCCCBBBB?BBCCCD?BB???>799BBC>BA@<999999%9@?A998>?A<>:=:==AA<A=@BB??=?@:::??;??BCD@CBA?A?>>BBDCCAADACC===@@@BB@@>;?AAAA@@<@@???AA666
@ATNG8:00220:05883
GATGGTAGGTGCACATGGAGTGTATCCAGAAGATCAGGAACTCTAGAAGAATCAGATTTTAACACGAGAGTAAACGTAAAAGAAGGTTTACAAGACTCACGTTAACAATATTGCAGCAGTACGCACACAATCGAAGCGCAGTAAGGATGGCTAGTGTAACTAGCAAGAATAACCACGAAAGCAAGAAAAAGAAGTACGCTATTAACTATTAACGTACCTGTCTCTTCCGAAACGAATGAGTACAGAGAGTACGATATGTCTACCATCGATGGATCTGAGTCT
+
@<CC>?@D=;54;9955.5<99/0//39<@6<:<>9949=@;;99>@9=>4:5===??@4925==;;<?665@,9955;;+;@5@299,555.55544;;44.4.44.49:6<<<;=<:999:90///-(----(/777/44<./)///)/;;9??=A?AA@=;:6..*..).68:078)333,33333$3937343<;:;?00*/7553758:A@A>A0000//)/)//;3<<<74444;;??@?A@@?=9899<<7777;;5;=;7832,3879;;7876
@ATNG8:00231:05890
GATGGTAGGCGAGAGTGAGACGCAGTACTCATTCGTTTCGGAAGAGACAGGTACGTTAATAGTTAATAGCGTACTTCTTTTTCTTGCTTTTCGTGGTATTCTTGCTAGTTACACTAGCCATCCTTACTGCGCTTCGATTGTGTGCGTACTGCTGCAATATTGTTTAACGTGAGTCTTGTAAAACCTTTCTTTTTTACGTTTTAACTCTCGCGTTTAAAAAATCTGAATTCTTCTAGAGTTCCTGATCTTCTGGTGAGATATGCATGATGCTACCATCGATGGATCTGAGTCT
+
8A;<:?@<8<@A@;;;<>CBCBCBCBBBCA;;5;@@@8@C=A=ADBBBBB?BBBCD?A6::;;6;?ABABABAAA?@@@A@29@877333&3;996;;<7?A>@AADAA>ADCCCBBB@B<><><A@@<88988===><???@@@C@@?A@@@??>::;;5;AA:A:=>@<;;CAA:>7999-76<=3??@@@@'>>;;:;-;9888?>==888)/////%////9583::02229;692;5898A8858;<7?>@?A>>=@BBBAA?>==>>:===>>??<?A===?=;;;
@ATNG8:00233:05867
GATGGTAGCTCGCTGATGATATCTCCAGAAGATCAGGAACTCTAGAAGAATTCAGATTTTTAACACGAGAGTAAACGTAAAAAGAAGGTTTTACAAGACTCACGTTAACAATATTGCAGCAGTACGCACACAATCGAAGCGCAGTAAGGATGGCTAGTGTAACTAGCAAGAATACCACGAAAGCAAGAAAAAAGAAGTACGCTATTAACTATTAACGTACCTGTCTCTTCCGAAACGAATGAGTACTACTCTCAGAGACACACATCGATGGATCTGAGTCT
+
ADCC>@@CCGEBBBBBCCCCC:<;B>ABB<@AAB@@=@=@@AAABB?BB?C?CCBCBBBB3C?BC9:9AA>><A977:4444$9?;?29::*;AA?BBBACCIBB?B?;;8;BB@CDBBBDDCCBBBBBBBA?BCBA=@@BABCAA>A@B;:8;EC@@?CC?CCCBBB?BD=AAB;=>BCC;BBA<899:99%9@?BBBBA?AAA<A;??@@9=8==A;:59@???BA@F@BAC>CCC@BBBBCBCB???BBCCCA@AC??>>>>>>?AA<A<;;@?>888
@ATNG8:00247:05891
GATGGTAGGCGACATACATACGCGCCAGAAGATCAGGAACTCTAGAAGAATTCAGATTTTTAACACGAGAGTAAACGTAAAAAGAAGGTTTTACAAGACTCACGTTAACAATATTGCAGCAGTACGCACACAATCGAAGCGCAGTAAGGATGGCTAGTGTAACTAGCAAGAATACCACGAAAGCAAGAGAAAGAAGTACGCTATTAACTATTAACGTACCTGTCTCTTCCGAAACGAATGAGTACCTCTCAGACGCTCGTCCTACCATCGATGGATCTGAGTCT
+
5;>><>CD?CBBBCCCCCFDCCBBB?BBD@DCCCBB>B?@@BCDAA?AC@C?CEBBBCCC1A?ACCCCBBBCCC=BBAAABB5AC>C4;;;.;CC?CCCBBBB@@<@?BB?BCC@CCCAABDDDCCCCBBAGACCBB@CDCBCBBB?C@CAA@BCCCCCBB@BBBCBB?AA>ADE?AB???8?9:49AAAA=AC?CBBBB@BAH@B@BBBB?B>AAA@@=@B@@@BB?A?AFE<BAA?AAAAABB@??>DCBBBBBBBB>>;>@@<=>>>A>><>AA@>??AAA
@ATNG8:00211:05943
GATGGTAGCTCACGTACGTCACACGTACTCATTCGTTTCGGAAGAGACAGGTACGTTAATAGTTAATAGCGTACTTCTTTTTCTTGCTTTCGTGGTATTCTTGCTAGTTACACTAGCCATCCTTACTGCGCTTCGATTGTGTGCGTACTGCTGCAATATTGTTAACGTGAGTCTTGTAAAACCTTCTTTTTACGTTTACTCTCGTGTTAAAAATCTGAATTCTTCTAGAGTTCCTGATCTTCTGGTATGACTAGTGTACTACTACCATCGATGGATCTGAGTCT
+
5A@<:@@@BBBABBBCBCBBBCCCCCBBBB@@<ACCC>CE@B=BDCDDBB?BBCBB?B>@@BD@C?ACCBBCBBB=ABCCB1BB?B@A@<@BBB>A@A?BB?BBCBBB>BBB?@@=<:>B?;?=AAAAA=>>;@=5507@@@AAA<<=AB>>>@@9???<@A=A=>@@@@@AAA;??>AA5A:>;>=<<<+=<666(--3---=67;=ABBA/<==AA;>:;;5;>>==>>=C:>=>@@@8;<A=@@>>>?@AAAAA=>?@@D>>:>@>AA:85:=<;=>>>@@
@ATNG8:00227:05923
GATGGTAGCGCACACATAGATACAGTACTCATTCGTTTCGGAAGAGACAGGTACGTTAATAGTTAATAGCTGTACTTCTTTTTCTTGTCTTTCGTGGTATTCTTGCTAGTTACACTAGCCATCCTTACTGCGCTTCGATTGTGTGCGTACTGCTGCAATATTGTTAACGTGAGTCTTGTAAAACCTTCTTTTTACGTTTACTCTCGTGTTAAAAATCTGAATTCTTCTAGAGTTCCTGATCTTCTGGCTCTCGTAGACAGATACTACCATCGATGGATCTGAGTCT
+
;BDE@CABBBBCCBBBCCCCBCCDDBB<=<5925==>7>><C<CBBCC=C@CBBBC@C?BB=B9B@AAA000@00/49;;;;+;@<0009@5?;>>;<;=9<>+000=0718=>?=>BB>BBG>C>CCBBHCAA?ABCC?BCCBCCCBBCC@@@B@@<@A@=;;5;=ABBBAAABB?=CC>C2>9@:9999:':>@@@00/:<@;:99>29999'9:;95798=@7AACCDFI@CABBABBB>BBA>A@@@@ABBCCCIBABBCCCC?BBBBB@@>ACCCCECBCB
@ATNG8:00233:05910
GATGTAGTGTCATATGAGAGTGTGTACTCATTCGTTTCGGAAGAGACAGGTACGTTAATAGTTAATAGCGTACTTCTTTTTCTTGCTTTCGTGGTATTCTTGCTAGTTACACTAGCCATCCTTACTGCGCTTCGATTGTGTGCGTACTGCTGCAATATTGTTAACGTGAGTCTTGTAAAACCTTCTTTTTACGTTTACTCTCGTGTTAAAAATCTGAATTCTTCTAGAGTTCCTGATCTTCTGGGTCTCTCTCTCACGCACTACCATCGATGGATCTGAGTCT
+
444445@C?BC=@@<<A>ABABCCC@??B;;5;@@@;@C?B@BCBC>AG<??=<;7;:>?==:=<><@B@@@??;;;;;;*;D@CCCC>CE@A?AFF@CC?CBCCCD?BBCCCCCC?BBD?B@CCCBBB:;8;CCB?CBBCGGCCBBEDDDDBB?BDC@DD?C@CCC?@@BBA?B::;:.:=?<@@BBB5BCGJF:;;CCDHICCC5;;;;*;;;BCAD@BB@BCDDCBB?B?;;;CEE?C@@A;ACBBBBCBBBBBCBBBD@@<@@@@BCC@CCCCCDC???
@ATNG8:00234:05924
GATGGTAGGTGCACATGAGTGTATCCAGAAGATCAGGAACTCTAGAAGAATTCAGATTTTTAACACGAGAGTAAACGTAAAAAGAAGGTTTTACAAGACTCACGTTAACAATATTGCAGCAGTACGCACACAATCGAAGCGCAGTAAGGATGGCTAGTGCAACTAGCAAGAATACCACGAAAGCAAGAAAAAGAAGTACGCTATTAACTATTAACGTACCTGTCTCTTCCGAAACGAATGAGTACGTGTGCGACGTGTCTCCTACCATCGATGGATCTGAGTCT
+
5ACC@CCC>ABBBBBCEBCBCCBCB@DBB@BB@@@@;@;@AAABBB@BF@G@BBA;;;;;*;?ACBBBCCCCCC>BBBCCDC5CB@B5;;;-;AA?CCCFEDE;:9;@DD@CAB?CE??ADBBBCCDCCCCC?BBAB>ABBCCCAB>B@B@@?ACABBCCC?CCBCCC?BB?BBB@BBBBB<BBB?AADDE3>?<?CGDCCBCB?B>@ACE@D@BBB??<???>???9?>ABC?CCC@CBAA@@AAAAABBABABBBCCCD?BAA>ABBCBBB?D@@@AA@;<;
@ATNG8:00239:05936
GATGTATCTGTCTACGAGAGCCAGAAGATCAGGAACTCTAGAAGAATTCAGATTTTTAACACGTGAGTAAACGTAAAAAGAAGGTTTTACAAGACTCACGTTAACAATATTGCAGCAGTACGCACACAATCGAAGCGCAGTAAGGATGGCTAGTGTAACTAGCAAGAATACCACGAAAGCAAGAAAAAGAAGTACGCTATTAACTATTAACGTACCTGTCTCTTCCGAAGCGAATGAGTACTACTCTCAGAGACACACTACCATCGATGGATCTGAGTCT
+
<=B=BBBCBCCCCCCCCCCCCACBB>BCCBBA@C@CCBA@?@;@@=??CCAAAAAC/@?B???BBBBAA@8>?:::::(:82399891:;==@?8;;=>AA=A<@@<@@@;?>>>>>>>@CA>>:88A<@>=>9<;==>@??9?=DAA<A==>?AAA<?>>ACC?CC?BBB?A>>>A8?5517???A/>><>?@?AA@@@7;7;@?@<?=C?:::<AAAA??><A<@@<@A>>;>===///::::@?>>BECBAAABBBFE?C???CCC@BBBB>>>>@>
@ATNG8:00205:05977
GATGGTAGCAGACGTGACAGAGCGCCAGAAGATCAGGAACTCTAGAAGAATTCAGATTTTTAACACGAGAGTAAACGTAAAAAGAAGGTTTTACAAGACTCACGTTAACAATATTGCAGCAGTACGCACACAATCGAAGCGCAGTAAGGATGGCTAGTGTAACTAGCAAGAATACCACGAAAGCAAGAAAAAAGAAGTACGCTACTAACTATTAACGTACCTGTCTCTTCCGAAACGAATGAGTACTATGGTAGAGCTCTATACTACCATCGATGGATCTGAGTCT
+
5@44.5444<9:9<565;AAABCCCADBA>;;99?B=B899???@A>AC?C?AABACDDD1B>B=8<???:;;;3;79::9:':@5;5;:;*9@@;@;99==?>@<?;@B@CDD@CAA@ACCDBCCCBBBBB@BB;;6:@???BCC?D?B;;8::BAAB?@=@CBDBB?B@<;;:)000/;3//75777773#396;:99979;67:5799?<@<@@BCB@;:9??>?=@=@AA;>>><A?>???@@AAB@DBBB?@?@??@==;795;;;=?>@=A997???88<
@ATNG8:00211:05987
GATGGTAGTGTGTCTCTGAGAGTAGTACTCATTCGTTTCGGAAGAGACAGGTACGTTAATAGTTAATAGCGTACTTCTTTTTCTTGCTTTCGTGGTATTCTTGCTAGTTACACTAGCCATCCTTACTGCGCTTCGATTGTGTGCGTACTGCTGCAATATTGTTAACGTGAGTCTTGTAAAACCTTCTTTTTACGTTTACTCTCGTGTTAAAAATCTGAATTCTTCTAGAGTTCCTGATCTTCTGGAGATATCATCAGCGAGCTACCATCGATGGATCTGAGTCT
+
BCCC>BBBBBBBBCBBBACDDDCBCCCBBB997:@AB>BB?B@DCCCCCC?BBBBC@GACCAA?A@CCCCCCECC@CCCCC1CC@DABB=ADBC@CCC@CC>@A@CGF@CCCBDBBB@BCC?A?BBCCCBBC?CCCC?CCCCBCBBBCCCDCCCC?CBB?BC?B?BCCCBBCCD@CCCDD<C@C>AABBB0@CBBB>CCCCCCCBBB5;;;;*;@@@B>A>AB@CBBBFCD=@=?BCBDD?AAC?AB@@ACCCBCBCCCCCBABB@C@@?GBB?BABABBBCBB
@ATNG8:00217:05993
GATGGTAGTGATACAGATCAGACACCAGAAGATCAGGAACTCTAGAAGAATTCAGATTTTTAACACGAGAGTAAACGTAAAAAGAAGGTTTTACAAGACTCACGTTAACAATATTGCAGCAGTACGCACACAATCGAAGCGCAGTAAGGATGGCTAGTGTAACTAGCAAGAATACCACGAAAGCAAGAAAAAGAAGTACGCTATTAACTATTAACGTACCTGTCTCTTCCGAAACGAATGAGTACGTGTGCGACGTGTCTCCTACCATCGATGGATCTGAGTCT
+
;DCD?BBBBCBBBDCCCCBDBCBCC?CCC?CCCCBA?B@CCCDC@@>@D=?>?CCCGAAA/A<AABCCCBBBB@8<=;;;;<*;@=@>BBB:BCGAEBBBCCCCC?B@CC?BBC@CBBABCCCCCCCCCCBB?CCCC?AABAAB??<@?BBC@CBABCCCC?ABCCCC?BB@BBB>?@CCC=A??9==<?>1?C?CAAABB@AB9=:>=AA6;6;>C@@=@A?@?BB@C@BBB=BAA>ABBBCBBBBBCCBBAAA@>>>AA<@>>;><<=@?@<@>=<@A=767
@ATNG8:00220:06001
GATGGTAGTGTCATATGAGAGTGGTACTCATTCGTTTCGGAAGAGACAGGTACGTTAATAGTTAATAGCGTACTTCTTTTTCTTGCTTTCGTGGTATTCTTGCTAGTTACACTAGCCATCCTTACTGCGCTTCGATTGTGTGCGTACTGCTGCAATATTGTTAACGTGAGTCTTGTAAAACCTTCTTTTTACGTTTACTCTCGTGTTAAAAATCTGAATTCTTCTAGAGTTCCTGATCTTCTGGTAGAGCGTGCATATATCTACCATCGATGGATCTGAGTCT
+
CBCC@DCBBBBBCCCDDCCCBBC?BBCCC??<?A@@<BB?B?BBCCCCC?CCCCC@C@CCCC@C@CCDDCBBAB>;::::*:@;ACCC>CCCCACCH@CC?A@@CCC@CBDBABCC@BBB?B@CBCCCBBB?BBCC@CCBBCBBCCCCCBBCDD?DBB?BB?A@CBBCDFDAA>@CCDE9B=@;:9999(9BCCB>AACBBBCBBB>BABA2A@@AE@C@BB?CBBBCCC@C@@AABEE?BBB@BBCCCCCCBBBCBBBB@ABB@BA?AAAA?????AAAAAA
@ATNG8:00221:05967
GATGGTAGATATATGCACGCTCTACCAGAAGATCAGGAACTCTAGAAGAATTCAGATTTTTAACACGAGAGTAAACGTAAAAAGAAGGTTTTACAAGACTCACGTTAACAATATTGCAGCAGTACGCACACAATCGAAGCGCAGTAAGGATGGCTAGTGTAACTAGCAAGAATACCACGAAAAGCAAGAAAAAAGAAGTACGCTATTAAACTATTAAACGTACCTGTCTATTCCGAAAACGAATGAGTACATAGATATACGTATAGCTACCATCGATGGATCTGAGTCTA
+
7:;D;9=ABDDCBBBC>@DA@@BCB@BBC@CCCBBB?B>AAB;:9A788>B9AAAB=BBB1B;>>BBBBBBCBF777AA@@?,@A5;2:>>+>@@=@CC:9;BBB@EACB@CCC@BC;;;@AABAAA@>>@@<@@@@@E@@@A@;:8;=AAB?@;;9BA@@>BBDCBB@A@<?=71773333&3774377788%9989<3339975.55,5252+26'59?:969<;;:;:-3-3333&37938::::::33333;83377././.8.22399555;=5788757333..
@ATNG8:00226:06006
GATGGTAGAGAGAGCTCTCTCATCGTCACTCATTCGTTTCGGAAGAGAACAGGTACGTTAATTAAGTTAATAGCGTACTTACTTTTTCTTAGCTTTTCGTGGTATTCTTGCTAGTTATCACTAGCCATCCTTACTGCGCTTCGATTGTGTGCGTACTGCTGCAATATTGTTAACGTGAGTCTTGTAAAACCTTCTTTTTACGTTTACTCTCGATGTTAAAAATCTGAATTCTTCTAGAGTTCCTGATCTTCTGGCGCGTATGTATGTCGCCTACATCGACTGGATCTGGAGTCT
+
:9//)/799:====;;;999955555;;;;><;6;555)59494////)/772788886:4>)0)/71717::66//-5(--5555$-/(//////&383405<=6;<<?=:9//(///:;;:<@<5..(.(.-2--.6628822,287=>A=;66:::////*/63268)/).555625285:6666+9192:>?>>/<885A5>>89=;///:8)7652$25324(-(,,(,,,-67706268555:688835555599?;;;==?:717///:6677,-)-,,,,(---46
@ATNG8:00232:05968
GATGGTAGTATAGAGCTCTACATAGTACTCATTCGTTTCGGAAGAGACAGGTACGTTAATAGTTAATAGCGTACTTCTTTTTCTTGCTTTCGTGGTATTCTTGCTAGTTACACTAGCCATCCTTACTGCGCTTCGATTGTGTGCGTACTGCTGCAATATTGTTAACGTGAGTCTTGTAAAACCTTCTTTTTACGTTTACTCTCGTGTTAAAAATCTGAATTCTTCTAGAGTTCCTGATCTTCTGGTGTCGTCTATCATGTACTACCATCGAATTGGATCTGAGTCT
+
5BAB?BBCDCB9;6;;@CCGCHCCBBEDECAB@ACCE=CC>A>@BAAABB@BCCDC>A=??CC?B=A@BBBBBBB?BBBBB3AA>ABBC=BBBB>B@@?BB>AAAFAA?B>>>A>>><AAA:>;>AA>==AA=B??>:AADD@@===AAA??>>>;>>>;>@<@<?@@@@@??@=A??>?5?;A:=====.=AAAA:>>>??B???@<????/?<<=>5;5;<8=AAB@@@7;6;====>7;;B=@@@>>:::?>:::>>@==9;7999//+/6;7<?@===>>@B
@ATNG8:00202:06029
GATGGGTAGCATCATGCATATCTCACCAGAAAGATCAGGAAACTCTAGAAGAATTCAGATTTTTTTAAACACGAGAGTAAAAACGTAAAAAAAGAAAGGTTTTTACAAGACTCACGTTAACAATATTGCAGCAGTACGCACACAATCGAAGCGCAGTAAGGATGGCTAGTGTAACTAGCAAGAATACCACGAAAAGCAAGAAAAAAGAAGTTACGCTATTTAACTATTAACGTACCTGTCTCTTCCGAAAACGAATGAGTACAGTGAGTACGATATGTCTACCATCGATGGATCTGAGTCT
+
4?;;;)4;@@A;95969@@?<7==00,////)/7::;?2:9)4=:4433-33-368;83333333"33(33333333/////$////77777#///)/29<<=*<;9495555<955.479:5:==3544459555>><666>>:>>00+/<768@@A<A;>9905<<<??>>>@???=>18937734;73333&3996<==BCC'37,33.3;>99222'2.585505455443-383344:7=1//;;.88;+//://3:333387;88888@=8965//(/5578973;;9;A>>;@@
@ATNG8:00203:06043
GATGGTAGCTATACGTATATCTATGTACTCATTCGTTTCGGAAGAGACAGGTACGTTAATAGTTAATAGCGTACTTCTTTTTCTTGCTTTCGTGGTATTCTTGCTAGTTACACTAGCCATCCTTACTGCGCTTCGATTGTGTGCGTACTGCTGCAATATTGTTAACGTGAGTCTTGTAAAACCTTCTTTTTACGTTTACTCTCGTGTTAAAAATCTGAATTCTTCTAGAGTTCCTGATCTCTGGTCTACTACACTGTACTCTACCATCGATGGATCTGAGTCT
+
6BCC@CBBBBBBCEFBCCCCCCCBCBBABBA>;?:9:7;C?B@BCCCCBB?BDBBB@B>@ABB?B?AAAAAAABA<99:9:'9><?=>>8???@>BBA?BC=:99BBB@CBBBBBAA=@B@4:6:<<9;=>><AAAA=@?@@AAA@@@@>??>>>:?:97;A=A=BAA>@AB@@5;;===2=;A5;;>>>.==;;@6<66///;:9=<?AAA/A;;;>:>=BD=A>>>ADD<A<AA@@@;;;A=:::B>>>A@=>=AA@@@@@B<A:::AAA=>>>@@A?@@@
@ATNG8:00203:06054
GATGGTAGTGTGTCTCTGAGAGTAGTACTCATTCGTTTCGGAAGAGACAGGTACGTTAATAGTTAATAGCGTACTTCTTTTTCTTGCTTTCGTGGTATTCTTGCTAGTTACACTAGCCATCCTTACTGCGCTTCGATTGTGTGCGTACTGCTGCAATATTGTTAACTTGAGTCTTGTAAAACCTTCTTTTTACGTTTACTCTCGTGTTAAAAATCTGAATTCTTCTAGAGTTCCTGATCTTCTGGAGATACACATGATACTCTACCATCGATGGATCTGAGTCT
+
55@B=BBBCCD>====CCCCCBCCBBBA@@<;7;BCC>DF?@>@BBBCCD@CCDBCACACCCCAC?CCCBE;;9B?BBBBB5=@8@@;>8@ABB<AA?49>1566>DD>BBCBBBCB?B;;9;?C;;:AA:;:;B>C?CDBBBB=BCCCBBBBBCABBB@CD@C@BB?CDCCCC@BBBBB:B>B=;;;;;*:?;;;09@?=:?@94717333$3999<4>9>?=?ABB;AB>B>BCCDDD<??D?>==AAAA@>>>C@@@AAA??<?BBBDCC?BAAABCCC>>
@ATNG8:00206:06017
GATGGTAGTATCTGTCTACGAGAGCCAGAAGATCAGGAACTCTAGAAGAATTCAGATTTTTAACGCGAGAGTAAACGTAAAAAGAAGGTTTTACAAGACTCACGTTAACAATATTGCAGCAGTACGCACACAATCGAAGCGCAGTAAGGATGGCTAGTGTAACTAGCAAGAATACCACGAAAGCAAGAAAAAGAAGTACGCTATTAACTATTAACGTACCTGTCTCTTCCGAAACGAATGAGTACGTGTGACGTACGTGAGCTACCATCGATGGATCTGAGTCT
+
////6<?>AB@;;5;666=>=B@AA@EDGACCB;;;;@9>@?484A8==9=899888999(8;?@BBBBB@ABB;A@ABBAB3?A?A<FHE;FCC@CBBBCCD;;5:9>>9?AB?BBCCCCCCCCBBBCBCC?BB@@<@@@@CBAB?B@CBB@BCCCCCCC?CCCAAA?BC@CCC<??BBD>A@@;::999(:?>>??@@@BBD=B6;;@@<>;>>CBB@CB@@@BB?C@BBA=A::5:BACCBAAABB?BABAABBBB@@@BAA>BAA=@=A>A??;@>>=@@
@ATNG8:00210:06017
GATGGTAGCGAGCGAGTGTGTATACCAGAAGATCAGGAACTCTAGAAGAATTCATAGATTTTTTAACACGAGAGTAAACGTAAAAAGAGGTTTTACAAGACTCACGTTAACATATTGCAGCAGTACGCACACAATCGAAGCGCAGTAAGGATGGCTAGTGTAACTAGCAAGAATACCACGAAAGCAAGAAAAAAGAAGTACGCTATTAACTATTAACGTACCTGTCTCTTCCGAAACGAATGAGTACTGCGTCTCACTCTCGCCTACCATCGATGGATCTGAGTCT
+
5>;;39955555:::====B@@<;;6;<<8=999BB9>:B@<<=?C=AA70*/9///777777$7)/3344999998////6666'///(///&//3,333788:;>6;6///7716799<;??=BCBCCCIH?BBBB@BBBBBDCC?C?C;;9;CCAABAA=A@A@;96:@=?@C<AABBC=>882999898$9783937;;>@<787899:171555==255999@=6:5444(48839:9<AA<=>>?AACB::;A@:99ABBB@BB;<<;<:>555:555<<
@ATNG8:00211:06011
GATGGTAGCAGACGTGACAGAGCGCCAGAAGATCAGGAACTCTAGTAGAATTCAGATTTTTAACACGAGAGTAAACGTAAAAAGAAGGTTTTACAAGACTCACGTTAACAATATTGCAGCAGTACGCACACAATCGAAGCGCAGTAAGGATGGCTAGTGTAACTAGCAAGAATACCACGAAAGCAAGAAAAAGAAGTACGCTATTAACTATTAACGTACCTGTCTCTTCCGAAACGAATGAGTACTATGTAGAGCTCTATACTACCATCGATGGATCTGAGTCT
+
@BBC>BABBBDC;;6BDHGCCCDDD?BBD@CCCBBB@E@CBBAAABBBB?C@BAA;;;;;*:>BBBDCCCCCCC=BC;;;::*:D?C@CCC<CCCAB@ABBBA@@>@?CC?BAC?CCCCDBBBCCCCCBCBB?BCBB?AACCBCAC?C@CAA?BBBCCCCC?CB@@AC?CC?BBB>AACCC=BAA>ADCCD3CD=@AAABBBGD:=:>>@A;?<>BBBB?AA@@?AA?B?AAA=ADD@BBBBBBDCAAAA@@A??;=<AA>>>AB=B@@>>>A?B:::BAA@BB
@ATNG8:00211:06051
GATGGTAGCACACGAGATCTCATCGTACTCATTCGTTTCGGAAGAGACAGGTACGTTAATAGTTAATAGCGTACTTCTTTTTCTTAGCTTTCGTGGTATTCTTGCTAGTTACACTAGCTATCCTTACTGCGCTTCGATTGTTTGCGTACTGCTGCAATATTGTTAACGTGAGTCTTGTAAAACCTTCTTTTTACGTTTACCCTCGTGTTAAAAATCTGAATTCTTCTAGAGTTCCTGATCTTCTGGTGTCTGATCTGTATCACTACCATCGATGGATCTGAGTCT
+
5CCC?DD;99BBCCCDFCDCCBCB@ACCCDGD@CAAA>CC?C?AABBBBB@CCCAA>A7;4<<8=?DBBBBA@:B9===<<)9;133333(3><<9<=D?AA799398;48=BBCCBBBBAA>B>>>???@@@<ABCA;:;;3;;=>>>CBCCBBB=?9949@?><A?????DCC>::@AA5?:>788888(8<<<<4:::/:;=99:5=>>>/>@@@@<@=@@;>;;;@@@=B;?>??ED<=:;5;==888?===?@????@A=>:>>AA>>>=A676CA@@>A
@ATNG8:00212:06032
GATGGTAGCTATACGTATATCTATGTACTCATTCGTTTCGGAAGAGACAGGTACGTTAATAGTTAATAGCGTACTTCTTTTTCTTGCTTTCGTGGTATTCTTGCTAGTTACACTAGCCATCCTTACTGCGCTTCGATTGTGTGCGTACTGCTGCAATATTGTTAACGTGAGTCTTGTAAAACCTTCTTTTTACGTTTACTCTCGTGTTAAAAATCTGAATTCTTCTAGAGTTCCTGATCTTCTGGACAGAGTGTGCAGATACTACCATCGATGGATCTGAGTCT
+
@BAA@CB=CDCCCA@@BBCCCCBBCC:;;HII@BBCD>CF@C@BBCBBBC@BBBBB@B?BBBD@C<@@BCCDBBB@BA@AC1??;@999/8ABC@CCC?BB9::BCCC?CCAB@@BB>B?;7;7<@>>>@??<>>AA<@@>>>=>>A???@?;;659//*/97;5;@@@@@A??;?====2=:?<@A@AA/>>?AA7>>>;;;===?=BDDD/@>;;:=B=BC8==DC@@@<@=@@@@@@588@;;;;???B;;;>>==BB???A:=>?AA@@<@?@????==>
@ATNG8:00212:06036
GATGGTAGCGCATATCAGCGCAGCCCAGAAGATCAGGAACTCTAGAAGAATTCAGATTTTTAACACGAGAGTAAACGTAAAAAGAAGGTTTTACAAGACTCACGTTAACAATATTGCAGCAGTACGCACACAATCGAAGCGCAGTAAGGATGGCTAGTGTAACTAGCAAGAATACCACGAAAGCAAGAAAAAGAAGTACGCTATTAACTATTAACGTACCTGTCTCTTCCGAAACGAATGAGTACCTCTCAGACTCTCGTCCTACCATCGATGGATCTGAGTCT
+
B>CB?B;66?@JCCCCCDBBBBAAA<ACIFJGCC;;5;5;;BBBBC?CD?C?AAA;;;;;*;;BBBCBCCB;;;0;?<;;;;*;B>?>@@>0@;:49BBBBBBBB?B@CD@CCD@CCBCBAABBBBBBBBBC@AAAA=BBCCCBBB?B?C@A=ABBBCDDC@CBBBBC@CC?CCC?BBBAA9?=>99:999(:?>ABBBBBBBB?C?BABB?B?AACBB?CCAAABB@D?C@D=CCD?BBBBB@@;>>=??A@@@AAAAAB=@@A>==BB@@?=A???A@@AC@
@ATNG8:00212:06048
GATGGTAGGACGAGCGTCTGAGAGGTACTCATTCGTTTCGGAAGAGACAGGTACGTTAATAGTTAATAGCGTACTTCTTTTTCTTGCTTTCGTGGTATTCTTGCTAGTTACACTAGCCATCCTTACTGCGCTTCGATTGTGTGCGTACTGCTGCAATATTGTTAACGTGAGTCTTGTAAAACCTTCTTTTTACGTTTACTCTCGTGTTAAAAATCTGAATTCTTCTAGAGTTCCTGATCTTCTGGCGCGTATGTATGTCGCCTACCATCGATGGATCTGAGTCT
+
////6<;F=CCBBBABCCCCDDBB=BBDDD9949>>=9@B?B@CCBBBCD@DCCCCAC@CCCC@C@CCDDB99;B?BABAA2AA=A;;;8;BBCABDJACC@CBBCCC@CCCCCC@@=@AA=A>BBBAAB@@=@BCC?CBBBBCCCCBBBBCCBB?BBB@CD>A>ACCCCCCCCACCCDD<C>B8;;BBB3CCCCF>CCBBCCCA@A@EEEE2DCCBB?C@CB?BBBBCCB@B@BCCBBB?BBC@CCBBAB@@@DCCCBBB?BAA>ADBBBAA>ABBDBBBBAB
@ATNG8:00214:06019
GATGGTAGAGTACAGTGTAGTAGACCAGAAGATCAGGAACTCTAGAAGAATTCAGATTTTTAACACGAGAGTAAACGTAAAAAGAAGGTTTTACAAGACTCACGTTAACAATATTGCAGCAGTACGCACACAATCGAAGCGCAGTAAGGATGGCTAGTGTAACTAGCAAGAATACCACGAAAGCAAGAAAAAGAAGTACGCTATTAACTATTAACGTACCTGTCTCTTCCGAAACGAATGAGTACACACTCTCATATGACACTACCATCGATGGATCTGAGTCT
+
5B>B?BCCCCCCCCABBBCJDDDCC@BCC@CCCCAA>A?BACCCAA?CC<?<>=?99888(9;@@ABBBBBBBA;??@AAAA0AB@C@DCC=IFIBFBBBCCB@@=@@BCACBB?BDCBCCCCCCBBBBBBB?CC@@=?BBBCDCC?C@C@@>@CAAACCD?AADBBB?BB@CCC;??CCF>BAA>BBBBB3B@=AAA@@@A@@:=:=>@@<@<@@BAB@CCBBAAA=@?@AA:AAA>BBBBBCBBBA?@??>>>??BBAAABBB?BBAAA:?<>BBBBBB=>>
@ATNG8:00222:06018
GATGGTAGTGTCATATGAGAGTGTGTACTCATTCGTTTCGGAAGAGTCAGGTACGTTAATAGTTAATAGCGTACTTCTTTTTCTTGCTTTCGTGGTATTCTTGCTAGTTACACTAGCCATCCTTACTGCGCTTCGATTGTGTGCGTACTGCTGCAATATTGTTAACGTGAGTCTTGTAAAACCTTCTTTTTACGTCTACTCTCGTGTTAAAAATCTGAATTCTTCTAGAGTTCCTGATCTTCTGGACAGAGTGTGCAGATACTACCATCGATGGATCTGAGTCT
+
5::@=BABBBBBBCCCDFECBBCDCCBBBB;;8<BDD?BB?C@CCCBBAC@CCCBB@A?BBCC?C?CCBBBBB<;5;@AA@,@B>BBEL@CCBB@BAA;AB9;;BCBB@BDDCCCCC?BBC?C@C@ABBCBB@BBCC@CBBBBCCCCCCBBBCCEBCAB>BCACACCBBBBBBD>AACCC;C?B;:;:;:*:?A@@@BBCBBBBAAA>BBBB0BAA@B@CADD?BBCCCCDAC@CCCCBA=BBC@BCBBCCCCCAAACDCCCCCCACCBBBCC@BBCBBCCCBB
@ATNG8:00224:06030
GATGGTAGACACGTGTGCTCTCTCGTACTCATTCGTTTCGGAAGAGACAGGTACGTTAATAGTTAATAGCGTACTTCTTTTTCTTGCTTTCGTGGTATTCTTGCTAGTTACACTAGCCATCCTTACTGCGCTTCGATTGTGTGCGTACTGCTGCAATATTGTTAACGTGAGTCTTGTAAAACCTTCTTTTTACGTTTACTCTCGTGTTAAAAATCTGAATTCTTCTAGAGTTCCTGATCTTCTGGGTCTCTCTCTCACGCACTACCATCGATGGGATCTGAGTCT
+
BB=GACBBBBBCA@BCCCCCBBCDJCBBBB;;9;BAC>CC@C@CCCCBBB@CEBA@>@@CCCB>B>AABBBBC@B????>?1?A?BBBB8@BCC?BBB?@@<@?@C??<?AAADCBA<ACB7:7:AAAAA=>:>>@@<><A;>;?>??>>>AAAC=@=<8==5;6;AABB@>==899999.94;48:::;*8>::938>@@@@@;;;<@@@@/>886@9@<@@<AA@?>>><@<?>>>??<?@@@:@A>>>>>>>>>AA;<;:::7///==///*7;<9:///::
@ATNG8:00226:06051
GATGGTAGACGAGTCACTCATATCCAGAAGATCAGGAACTCTAGAAGAATTCAGATTTTTAACACGAGAGTAAACGTAAAAAGAAGGTTTTACAAGACTCACGTTAACAATATTGCAGCAGTACGCACACAATCGAAGCGGCAGTAAGGATGGCTAGTGTAACTAGCAAGAATACCACGAAAGCAAGAAAAAAGAAGTACGCTATTAACTATTAACGTACCTGTCTCTTCCGAAACGAATGAGTACGATGAGATCTCGTGTGCTACCATCGATGGATCTGAGTCT
+
;BBE@CCCCCCBCBBBBBCCBDBC?BBB?CCCCBB?B@CCCBCCD@BB?B@CBBBCCCC2A<A@ABBCDBBAB<BBBBEDE0DE@E4;;;.;BB@BCCBBBA;94<@BC?BBA>ACCBBCGCCCBBBCBBC@CBCB?BAB?CCA@A?D@CAA?ADCCCAAC?AAAACC?BB@>>?<??BBC>A>>;998989%9@;9858>>BAA<B:==??<B=B?BBB?BBBCBCC>A=ABA:AAB?BBCBBBAAACCAA@<:786999:;;??=B@@@ABC?B@??C???A@
@ATNG8:00229:06042
GATGGTAGCGCACACATAGATACAGTACTCATTCGTTTCGGAAGAGACAGGTACGTTAATAGTTAATAGCGTACTTCTTTTTCTTGCTTTCGTGGTATTCTTGCTAGTTACACTAGCCATCCTTACTGCGCTTCGATTGTGTGCGTACTGCTGCAATATTGTTAACGTGAGTCTTGTAAAACCTTCTTTTTACGTTTACTCTCGTGTTAAAAATCTGAATTCTTCTAGAGTTCCTGATCTTCTGGGATGTGTGCGCAGTGCCTACCATCGATGGATCTGAGTCT
+
70//)/7777AABCCABABAB@>>9955/;/0)/:;;5=@<C@CCDCCCE@ECBCB@E?BBBC@B@CBCBCBBBB=:::::);;5:?BB>BBDC@CCHBCC@AAACCCACCCCCBBB@CBC@C?CCBBDAAA<ABBA?BCCCCCCBBBCCBBBBC?CCC=AA?C@BAABBBCBC@DDDDD9C@C@CCFEE2DDDDD>AACCCCBBBA=@@@@0@BBBC@D?BB@CDCECAA?A?BCCDDD?BADJ?F:::BCCCCECBBBA>A@@>ACCCCCD@CC@AACBBBB
@ATNG8:00236:06037
GATGGTAGTATCTGTCTACGAGAGCCAGAAGATCAGGAACTCTAGAAGAATTCAGATTTTTAACACGAGAGTAAACGTAAAAAGAAGGTTTTACAAGACTCACGTTAACAATATTGCAGCAGTACGCACACAATCGAAGCGCAGTAAGGATGGCTAGTGTAACTAGCAAGAATACCTCGAAAGCAAGAAAAAGAAGTACGCTATTAACTATTAACGTACCTGTCTCTTCCGAAACGAATGAGTACACATCGTCGTGTCGTGCTACCATCGATGGATCTGAGTCT
+
AAAB?@@@A@A@@>;@ABCBBBBBB?BBBADBBBBB@A@BBA??9948?4=9;=<83777'36=<88;;9;333(3344444$5>.5.555&555.59559>:>A4;4;;5;@@9@AA@BCCCCDCCEBCCC@B@@@@BDDDDAAA?BAECC@CCAAACCC@BAAABB?BB@BA@<@BBBD:>??<??CCC3BB?BCDD><<;>:==?@?><C>B:?>>987499;?<>6?@B:BBB>AABBBBBBCBB>?>B@@?:<<<>>>8=:>BBBB@B?B????:;777
@ATNG8:00241:06046
GATGGTAGTGTCATATGAGAGTGTGTACTCATTCGTTTCTGAAGAGACAGGTACGTTAATAGTTAATAGCGTACTTCTTTTTCTTGCTTTCGTGGTATTCTTGCTAGTTACACTAGCCATCCTTACTGCGCTTCGATTGTGTGCGTACTGCTGCAATATTGTTAACGTGAGTCTTGTAAAACCTTCTTTTTACGTTTACTCTCGTGTTAAAAATCTGAATTCTTCTAGAGTTCCTGATCTTCTGGGTGTATCAGCGAGTATCTACCATCGATGGATCTGAGTCT
+
>>==9======BC;99CBAAABCCBBAB>=54.4444)4:;=9=<>><AB>A?BBB@A>ABCB?B?AA@C:;:AA9=>>=>0;@?C>>>7CCCC?CBD<AA0009:>D7;@B??==B@BBB@B?@ADBD@@A?BBBC@@@@CCCDBBDCCDBBBC@CCC@CI?A=CB::9@;;:8<::::*:<@8<>>>>0?CCCE<BBBBBBB@@@4:999'9::?A?B?CC?AACA<AC@C@BBBBCC>BA@@;@AABCBBCDDDCCCCCC;;5;;;;@AC@CCCBBBBB@@
@ATNG8:00244:06058
GATGGTAGCGAGCGAGTGTGTATACCAGAAGATCAGGAACTCTAGAAGAATTCAGATTTTTAACACGAGAGTAAAACTTAAAAAGAAGGTTTTACAAGACTCACGTTAACAATATTGCAGCAGTACGCACACAATCGAAGCGCAGTAAGGATGGCTAGTGTAACTAGCAAGAATACCACGAAAGCAAGAAAAAACGAAGTACGCTATTAAACTATTAACGTACCTGTCTCTTCCGAAACGATGAGTACAGAGAGTACGATATGTCTACCATCGATGGATCTGAGTCT
+
<<<=:=@>>B>699;;;==B;9:;;:;;;:>A@?>?:>8<<<<=;;4::8<777955555$97CBBA==8---..)--(-777)8:78+///&///)0>::69:3910:;;9;9;*//>/66>655?555=::5:9:=9=:9889971:79847999:::::6///://(3=5733,33799(//857<<<<<%..923338==555,22)222=27278<<<8;;:;;88,/(//6.////6668:9;:7...66/...77835588,255229925858678../
@ATNG8:00216:06080
GATGGTAGTAGTACACTAGTCATACCAGAAGATCAGGAACTCTAGAAGAATTCAGATTTTTAACACGAGAGTAAGCGTAAAAAGAAGGTTTTACAAGACTCACGTTAACAATATTGCAGCAGTACGCATACAATCGAAGCGCAGTAAGGATGGCTAGTGTAACTAGCAAGAATACCACGAAAGCAAGAAAAAAGAAGTACAGCTATTAAACTATTAACGTACCTGTCTCTTCCGAAACGAATGAGTACACACTCTCATATGACACTACCATCGATGGATCTGAGTCT
+
BBCC@AA<<?A;;5:6977700/9:5;:@<;:9>=>9=65555555744.45::;;;<::'8388844499::6:;///;;;'//)-(///&///58///:9::;4828;18//(/>///09445<555==>166:@25449@5559>8<<<8;;;::=<<8<<:::<9<<9<<=744338/833/4===?=&==66/////:8996:917722+2+25555./6-----3:59::3:::5:93344:;>ABB333;333:4433333-/68////)/94345333/
@ATNG8:00219:06064
GATGGTAGATATATGCACGCTCTACCAGAAGATCAGGAACTCTAGAAGAATTCAGATTTTTAACACGAGAGTAAACGTAAAAGAAGGTTTACAAGACTCACGTTAACAATATTGCAGCAGTACGCACACAATCGAAGCGCAGTAAGGATGGCTAGTGTAACTAGCAAGAATACCACGTAAGCAAGAAAAGAAGTACGCTATTAACTATTAACGTACCTGTCTCTTCCGAAACGAATGAGTACTATAGACTATCTGAGACACACTACCATCGATGGATCTGAGTCT
+
>===;BBADCBBBBDECCCBBCCBB@BCCABBBB@@<@>AABBBBC?CD?C@A?@99998(99@>=A>>A>78:,:@@?>?0=@9?4;;0;A@=BBBCCCCCC>A>;;5;@@<@FBBBCBCCCBDEBBAA>@CAA?@CCBBA??49299:6:BBBCCBB?BCDBA@=>>8>@A=@EC??<?A@=@@@@8AB@BBBBB?>;:5:59:AA<A=A>@@@;??@AABD@B?BCC>CDD?BCCCBBBBBBBBB@878AAA::9BBCBB:99?AA??>>?9:>>?@A>>=@
@ATNG8:00223:06060
GATGGTAGATACTCGCTGATACACCCAGAAGATCAGGAACTCTAGAAGAATTCAGATTTTTAACACGAGAGTAAACGTAAAAAGAAGGTTTTACAAGACTCACGTTAACAATATTGCAGCAGTACGCACACAATCGAAGCGCAGTAAGGATGGCTAGTGTAACTAGCAAGAATACCACGAAAGCAAGAAAAAGAAGTACGCTATTAACTATTAACGTACCTGTCTCTTCCGAAACGAATGAGTACGAGAGAGCACACGTGTCTACCATCGATGGATCTGAGTCT
+
6A=B@CCBBBBCCCCCCCECCCCDD>BBB@CCCBBB@B>A@C???B@CB@B@AAAAABBB2B?BBBBBBEBBBB9@?;;;;;*;B<@5;;;-;A@>@BBBFHFCC@C@BB?ABC@CDBBC@BBCCCDCDCBB?BCCC?CCCCBAAA?B@EAA?ACCBBBBB?CCCCAA?BC?A@A?BBBBB>BBB?BBCCC3CC?B>==???CA<@7:;BB<A<@@A??=?AA@ABB?A=@AB=BCD?BBCCCCCB999<::>>>>AB==>>>AB=@@@@@@A=>>>@AA?888
@ATNG8:00226:06081
GATGGTAGGCACTGCGCACACATCCCAGAAGATCAGGAACTCTAGAAGAATTCAGATTTTTAACACGAGAGTAAACGTAAAAAGAAGGTTTTACAAGACTCACGTTAACAATATTGCAGCAGTACGCACACAATCGAAGCGCAGTAAGGATGGCTAGTGTAACTAGCAAGAATACCACGAAAGCAAGAAAAAGAAGTACGCTATTAACTATTAACGCACCTGTCTCTTCCGAAACGAATGAGTACGTGTGACGTACGTGAGCTACCATCGAACTTGCAGAGTACT
+
44<>:;@>:?=BBDCCBBBBGICCC?GDC?@@B;;9=@.69>@@?@<6989?A??99:::';8=79984?=?>?8?:?@CCC1BB@FAGFH=;;;AEBBBCBBBB>A=@@;??@=AAADBAAABBBBBCDCC@@C?F?BB:::ABA?B?A;9588;;=<9=97333==6:;4888288998293307AAAA.>@9>585779995>5::5506068;6615558::;4949::077:3<<7;<@>>>><9@@????@?@@B@AAA<>>@@A5:9:=A9999./-6
@ATNG8:00227:06075
GATGGTAGCGCGACGAGCGTAGACCCAGAAGATCAGGAACTCTAGAAGAATTCAGATTTTTAACACGAGAGTAAACGTAAAAAGAAGGTTTTACAAGACTCACGTTAACAATATTGCAGCAGTACGCACACAATCGAAGCGCAGTAAGGATGGCTAGTGTAACTAGCAAGAATACCACGAAAGCAAGAAAAAAGAAGTACGCTATTAACTATTAACGTACCTGTCTCTTCCGAAACGAATGAGTACCTCTCAGACGCTCGTCCTACCATCGATGGATCTGAGTCT
+
45:;:?EJBBBBBBBBBBBBBBBDC>CBB?BAAB@@=@?BCDBBBC?BB?B@CBBBBBBB3B?BBBBCBBB???8??@B@BB1BC@C<BAA7ABB>BCBBCCBAB>B?BB@C@@>@BCBCDECCBBCCCCCC?BBCB?AABABBCC>C@C::8;AAABCCC?BBBCCC?BB@BBB=ABBBB;A<<7<?AAAA)BB???>=<;@@>=A=>=??2;5;=@??<?B@@ABB?B@BBC>AAA@BCBBCCB?BBB@DB==988<<8818:=7=889>FE;?>AB@@@@>>
@ATNG8:00228:06080
GATGGTAGCGCACACATAGATACAGTACTCATTCGTTTCGGAAGAGACAGGTACGTTAATAGTTAATAGCGTACTTCTTTTTCTTGCTTTCGTGGTATTCTTGCTAGTTACACTAGCCATCCTTACTGCGCTTCGATTGTGTGCGTACTGCTGCAATATTGTTAACGTGAGTCTTGTAAAACCTTCTTTTTACGTTTACTCTCGTGTTAAAAATCTGAATTCTTCTAGAGTTCCTGATCTTCTGGAGATATCATCAGCGAGCTACCATCGATGGATCTGAGTCT
+
5AAA=C?@@CDCC@DDCCCCCCCBCCCBBBBD?BBCD>BB?B?BCCCCCC@CCCBB@B@CDCC>@?@BBDBCBCB?@@?@?,@@9>@BB=BBBB@CCC@CC?BBBCCJICCBCBBCC@CCD@C@CCCCBBBB@BBBB@DCCCBCBBBBDBCBCCC@CCC?CD@D@CBBCCC@@@=?;:::.:>B;;;;;;*;AACD?CCBDGCCCCC<AAAA,@@ABC@B?AA@DCBBECC>B>ACCCCC>@@G@CECCBBBCCCCBBBBCBGCC@C@AABBG@D@AADDEBBB
@ATNG8:00231:06064
GATGGTAGTGTCATATGAGAGTGTGTACTCATTCGTTTCGGAAGAGACAGGTACGTTAATAGTTAATAGCGTACTTCTTTTTCTTGCTTTCGTGGTATTCTTGCTAGTTACACTAGCCATCCTTACTGCGCTTCGATTGTGTGCGTACTGCTGCAATATTGTTAACGTGAGTCTTGTAAAACCTTCTTTTTACGTTTACTCTCGTGTTAAAAATCTGAATTCTTCTAGAGTTCCTGATCTTCTGGGTGTATCAGCGAGTATCTACCATCGATGGATCTGAGTCT
+
;BB?;DCBBBA@@AACCCCCCCCCCCDCBBBC?BJCE?DC@B@BDBBCDGACCCB@;@=@A@?=A?BBDCBBB@>;==>>>,>@;@;<<.;@@B>BDDAAB:;;BCCJAHCEDCCBC@DCE@C?CBB@@@@@=@BBC@CCCCCCCCCBBCCDC@A?@BE>BB@E@BBCAA@BBB8;;AAA7B=C<AA@A@,@ABAB;B@A::99:9@29999$99=:9299>;7;CCD@:>4:4;@@AAB?A@AA>ABBBBA@@BB;;;BAAA00-0>@@BBB899>;<;;;<:
@ATNG8:00235:06075
GATGGTAGCACACGAGATCTCATCGTACTCATTCGTTTCGGAAGAGACAGGTACGTTAATAGTTAATAGCGTACTTCTTTTTCTTGCTTTCGTGGTATTCTTGCTAGTTACACTAGCCATCCTTACTGCGCTTCGATTGTGTGCGTACTGCTGCAATATTGTTAACGTGAGTCTTGTAAAACCTTCTTTTTACGTTTACTCTCGTGTTAAAAATCTGATTTCTTCTAGAGTTCCTATCTTCTGGGTGCGCTACAGTCTCTCTACCATCGATGGATCTGAGTCT
+
AC@@7;@AA@ABBBBBCCBCCAAAECBBBBBB?CCCC=CC>B?<;:BCDE?BBDBB?B@CCDI;;86=BCCCCBB>??>>=)??=?ABC>BBDB?BCC@BB?@789@@;@BBB@ABB@CCB??<?@??@@??<?BAB7;;?;;;??@@AAA;;:=9<=><;;7;=AA???=>=><??@AA3@<@:=>GDD.;;>??6???;;;@>>>8::::*9///8880;<8==?;>=><A5:;?;;7;@AD:888@@@>>>???B=888==8887:B??<@;<;=>>@@@
@ATNG8:00239:06081
GATGGTAGCACGAGTCACTATATCCAGAAGATCAGGAACTCTAGAAGAATTCAGATTTTTAACACGAGAGTAAACGTAAAAAGAAGGTTTTACAAGACTCACGTTAACAATATTGCAGCAGTACGCACACAATCGAAGCGCAGTAAGGATGGCTAGTGTAACTAGCAAGAATACCACGAAAGCAAGAAAAAGAGTACGCTATTAACTATTAACGTACCTGTCTCTTCCGAAACGAATGAGTACGTGTGCGACGTGTCTCCTACCATCGATGGATCTGAGTCT
+
5B;905<<@@;@BABBCA@ACCAA<ABB=BAAA?@=@6;;BBBDC?AB??<>?<89999)9>@ABABACCCCD<ABBBBBB3@A<@9???5?BA????>>>>;;5;8<>:>;;5;====?>>>>===AABB<>>==9<?@@@@@A=D<@>><>@@@@?AD<A@@?BB?BB?B8829<988)8:>9>>@??/898>>>;=///1717A>?5:5;==;;5;>;;888=D=;;;7;CC?B@;;;///@=777A=>>BB@>>>;>;;7;>??@@@<@>>>>>AAA;
@ATNG8:00244:06096
GATGGTAGTGTCATATGAGAGTGTGTACTCATTCGTTTCGGAAGAGACAGGTACGTTAATAGTTAATAGCGTACTTCTTTTTCTTGCTTTCGTGGTATTCTTGCTAGTTACACTAGCCATCCTTACTGCGCTTCGATTGTGTGCGTACTGCTGCAATATTGTTAACGTGAGTCTTGTAAACCTTCTTTTACGTTTACTCTCGTGTTAAAATCTTAATTCTTCTAGAGTTCCTGATCTTCTGGATAGCGACGCGATATACTACCATCGATGGATCTGAGTCT
+
4944.5=ABCB@@;=BBCGCCCCCCCDCBBBB=A;;;6;A=B@EBBCBBB>BBCDD@C@DCCB?C?B@@@BB@??;:::9:*;;>@:;;6;>?C>BBB@BCECCCCBB?BCCCCCBC@CDE?@?ABBBB;:;>AABA?BAAADCCABACCCCBBD?CCC@CD@C@CCCCB;;;C@C;;;0;<@=;;;;.;@ABB=BCCBAAABAA4;;;.;;;;A>A=AA6;<AA;;<?B?ACCCCB@CCFADDCBBBBBBFDBBCCBDA;;9;BAAABB>@@BAB@@ACC
@ATNG8:00202:06126
GATGGTAGCGAGCGAGTGTGTATACCAGAAGATCAGGAACTCTAGAAGAATTCAGATTTTTAACACGAGAGTAAACGTAAAAAGAAGGTTTTACAAGACTCACGTTAACAATATTGCAGCAGTACGCACACAATCGAAGCGCAGTAAGGATGGCTAGTGTAACTAGCAAGAATACCACGAAAGTAAGAAAAAGAAGTACGCTATTAACTATTAACGTACCTGTCTCTTCCGAAACGAATGAGTACAGAGAGTACGATATGTCTACCATCGATGGATCTTAGTCT
+
;<<>;>C>BCB@@@@BBBBCCAAAC@BCC?@@AB?>7;8;<<<;AB@BC?C@BBCAA@A@(A6B??B<=CAA@D;B;;;???,?B>B5;:90:CCACDGHEBB994;?@A>AEE@DCCCCAABCCCCB@A@CBJGBB@CCAAAB@@<A@CCC@CCCCEAA@@BBCBCB?AA=@BB<A@ACC>>>A>;;;;;(;>7<<;;;666?:?5;;;;7;:=====:=<<<BBB?BABBB=C@?<?:::BBBCBBBCBCCBBBCCBAA>???<?BBAA@@=A???<A>??>
@ATNG8:00202:06159
GATTAGACATATCGTACTCTCTGTACTCATTCGTTTCGGAAGAGACAGGTACGTTAATAGTTAATAGCGTACTTCTTTTTTCTTGCTTTCGTGGTATTCTTGCTAGTTACACTAGCCATCCTTACTGCGCTTCGATTGTGTGCGTACTGCTGCAATATTGTTAACGTGAGTCTTGTAAAACCTTCTTTTTTACGTTTAACTCTCGTGTTTAAAAAATCTGAATTCTTCTAGAGTTCCTGTCTTCTGGCGCGTATGTATGTCGCCTACCATCGATGGATCTGAGTCT
+
BCC:BBBBCCCCCDBCCCCCCIBBBCCCCC@CCCC=CC?B?BCCDDCC?CCCBB>B?BAAA?A?AABBBBA>>;9999:9#7;4;?A@<@BBC>BBB@BB<@@BBAB?BAAAB??D;?>A=A;AA@@@@@A<@===<??A@??A>>>AACA@>>;>@@987189=AA???D@@7;;DDE5A7<78/////%/;;:;*/+/99<==A>==)88785%5255:3737949<=;9--(-(-66;?<@@@=@@?>>>>>>E;:;@AC:?==5;;>;;;A:>;7///:99>
@ATNG8:00206:06140
GATGGTAGCGCACACATAGATACAGTACTCATTCGTTTCGGAAGAGACAGGTACGTTAATAGTTAATAGCGTACTTCTTTTTCTTGCTTTCGTGGTATTCTTGCTAGTTACACTAGCCATCCTTACTGCGCTTCGATTGTGTGCGTACTGCTGCAATATTGTTAACGTGAGTCTTGTAAAACCTTCTTTTTACGTTTACTCTCGTGTTAAAAATCTGAATTCTTCTAGAGTTCCTGATCTTCTGGGTCTCTCTCTCACGCACTACCATCGATGGATCTGAGTCT
+
5A<=:BC?@@DCCDCCCCCCCCCBBBBBBCBB=BBBA=CC@C@CCEDFCC=BCCCE@B?BBCC@C@CBBCCBBBC?BADEE3@@=@AAA<ACBB@CBB>A@7;;@CBCACCCCBBBC@CCC?B@CCCBBB@@>@CCC@DCCCCBBBDCCBBBCCC@CCC?BB?B?BBDDCCCBC@BBBBB;B@C=@AAAA1@CCCF=CBBCCCCCDCACCCC5DCBAA?A?BB?BBBBBBB@B?CCDDBB@BBCC?CCCCBBBDEBBB@@AB@A@@BBBCCDD?BBCCBBBBBB
@ATNG8:00221:06144
GATGGTAGACACGTGTGCTCTCTCGTACTCATTCGTTTCGGAAGAGACAGGTACGTTAATAGTTAATAGCGTACTTCTTTTTCTTGCTTTCGTGGTATTCTTGCTAGTTACACTAGCCATCCTTACTGCGCTTCGATTGTGTGCGTACTGCTGCAATATTGTTAACGTGAGTCTTGTAAAACCTTCTCTTTACGTTTACTCTCGTGTTAAAAATCTGAATTCTTCTAGAGTTCCTGATCTTCTGGATAGCGACGCGATATACTACCATCGATGGATCTGAGTCT
+
>CCB9BCEDCBBBBBA@ACCCCBBCCBBBBBB@CCDD>DD?B?CCCBBBB@CCBBB?C?ABCE@D?ABCCCC===8<<<;;+:=7====6=CBB?AAA@CD?BBBBBA?BBBBBBBB?@@@9<9<=;<>???<==>=:=B>>>????@AAA>>>@=;;;<??;?:=>A???B@A<@>>>>6>=B<AAAAA:AA???9>>???;;;>>:>??@/@BBA@=@<@@<@@A;;;A=A=B@;;;B<??A<;:;==???BA:;;@ECB<==<@=<<@::6;=??A=>=@=
@ATNG8:00225:06146
GATGGTAGGACGAGCGTCTGAGAGGTACTCATTCGTTTCGGAAGAGACAGGTACGTTAATAGTTAATAGCGTACTTCTTTTTCTTGCTTTCGTGGTATTCTTGCTAGTTACACTAGCCATCCTTACTGCGCTTCGATTGTGTGCGTACTGCTGCAATATTGTTAACGTGAGTCTTGTAAAACCTTCTTTTTACGTTTACTCTCGTGTTAAAAATCTGAATTCTTCTAGAGTTCCTGATCTTCTGGGTCTACGCTCGTCGCGCTACCATCGATGGATCTGAGTCT
+
;BBA?B??=ABBBBABBBCBBBCC?BCBBB99;9CCC>CD?A?BCCCBBB@BEB:;9;@CCCCAC@DCBBB;;;B>@@EDG0;;5999:.;@B@>BCC@CGAB@@BCC@CCEBBBAA=ABB?A?BBBBBAAC?B@@@?CCCBBBBBCCBCCCDCC?BBB@BBAD@CCCBBCIGFACDCJJ<C@B=;;;;;*;ACCD>BCBCCDB@@B?BBBB0AAABA=B?BB?BBA@@@E@C@BCDBBA>@@DK@CBBBBCCBCA@@@@AA????BBBBABC@C@@@CBBBAB
@ATNG8:00227:06128
GATGGTAGGCACTGCGCACACATCCCAGAAGATCAGGAACTCTAGAAGAATTCAGATTTTTAACACGAGAGTAAACGTAAAAAGAAGGTTTTACAAGACTCACGTTAACAATATTGCAGCAGTACGCACACAATCGAAGCGCAGTAAGGATGGCTAGTGTAACTAGCAAGAATACCACGAAAGCAAGAAAAAGAAGTACGCTATTAACTATTAACGTACCTGTCTCTTCCGAAACGAATGGAGTACTATAGACTATCTGAGACTACCATCGATGGATCTGAGTCT
+
/:7<687;3944454999;;;<<>A7>BB<;@@A;:498@@@996CAEE@D?B@@@@AAA0A=?@B:::==;;;3:999999*;>:><?AA4DEFAB;;:?@?;?:C???;?@A=AABBCIECCDCCCBBCD@A@@B@CBCB???@=A=ABA?CBBBDCCC=AAECDC=@@>AA@=@@@@@8@CC<?9DDH/??5;;;775755/7475521649;8847=;33333.37==?5===7@?4;8??<:;?@:::=88:9AACDCEB@<@000;;?9BBBB>?>877
@ATNG8:00227:06138
GATGGTAGGACGAGCGTCTGAGAGGTACTCATTCGTTTCGGAAGAGACATGTACGTTAATAGTTAATAGCGTAACTTCTTTTTCTTTGCTTTCGTGGTATTCTTGCTAGTTACACTAGCCATCCTTACTGCGCTTCGATTGTGTGCGTACTGCTGCAATATTGTTAACGTGAGTCTTGTAAAAACCTTCTTTTTACGTTTACTCTCGTGTTAAAAATCTGAATTCTTCTAGAGTTCCTGATCTTCTGGTGTCGTCTATCATGTACTACCATCGATGGATCTGAGTCT
+
88>:7<<D?@??C>=;;;;<<@@@6::;99:;29?CA9CC7;6:?;;9@B;9:;;;6;.555505:<::;>:9.55.5<>>>+;;;3;<<=6>><=8=55.49499666@>BCBBBCCC<AAC5<5;AAAAB<;5;BA@=@@A@@@@@A@@@@@@=?99967<?:@<?C?;>>>9=:?49999'9<B299>A>0???>?1?9945559555;;;<(;;;55166<A7<<<995:.5.4;<5667;;=9BB@BBB:;:CGCGCBBBCCCAFCCC;;<?C<<;;;CABB
@ATNG8:00232:06117
GATGGTAGAGTACAGTGTAGTAGACCAGAAGATCAGGAACTCTAGAAGAATTCAGATTTTTAACACGAGAGTAAACGTAAAAAGAAGGTTTTACAAGACTCACGTTAACAATATTGCAGCAGTACGCACACAATCGAAGCGCAGTAAGGATGGCTAGTGTAACTAGCAAGAATACCACGAAAGCAAGAAAAAGAAGTACGCTATTAACTATTAACGTACCTGTCTCTTCCGAAACGAATGAGTACACACTCTCATATGACACTACCATCGATGGATCTGAGTCT
+
5:B>9DBA@BBCBCCCAAACCCCBB@DBB@A@@C;;5;6::ACCBC@BD>A=?@@:::9:):<DA@:87A>8;;3;>=9=99(=B4:8:AA0BA@=BB?AABBCGAD?CB?BA@=??98:BBBBBAA9;;BD?BAAA?AA???@@C>B@BBC@CBAAACDF@CCAA??<?B?BBB:88;::3:885=BCAC1>????===A>>=0817;;:/515:@AC?AA??;;=2807@@8?@D?BBBBBBABB>998@887><?443;;33/3@888:B:><AAA77355
@ATNG8:00233:06150
GATGGTAGTCTCAGATAGTCTATAGTACTCATTCGTTTCGGAAGAGACAGGTACGTTAATAGTTAATAGCGTACTTCTTTTTCTTGCTTTCGTGGTATTCTTGCTAGTTACACTAGCCATCCTTACTGCGCTTCGATTGTGTGCGTACTGCTGCAATATTGTTAACGTGAGTCTTGTAAAACCTTCTTTTTACGTTTACTCTCGTGTTAAAAATCTGAATTCTTCTAGAGTTCCTGATCTTCTGGGTGTATCAGCGAGTATCTACCATCGATGGATCTGAGTCT
+
>BAA>AB@BABBBBCCFCCCCCCCCCCCBBCB<@9994;A=B@IDCCF:99;FECD@C@CC@@;@=@BCBABBAA>AAAA?,:938<<?9@CCC@CCC?@A7;;AB;;:;CCCCCBB>A;;6;>ABBBBBBD@DDCC?C@@@FBBABBBBBBB@?<A@@;@A=@>ACDFCCAAA@DCGIJ<C=A7;;BBB0BCBBB>AACBBBCC@@>@BCB3BAA@C?C=@@>BABCCCD@DAAAAD@@<@@AA<A@@@BBBB@@ABBBCCCBB?B@@@AAA=A:::BBB???
@ATNG8:00236:06139
GATGGTAGGACGAGCGTCTGAGAGGTACTCATTCGTTTCGGAAGAGACAGGTACGTTAATAGTTAATAGCGTACTTCTTTTTCTTGCTTTCGTGGTATTCTTGCTAGTTACACTAGCCATCCTTACTGCGCTTCGATTGTGTGCGTACTGCTGCAATATTGTTAACGTGATTCTTGTAAAACCTTCTTTTTACGTTTACTCTCGTGTTAAAAATCTGAATTCTTCTAGAGTTCCTGATCTTCTGGATACACTCATGTGCACCTACATCGATGGATCTGAGTCT
+
55;C@CCB@CBBCBBB@BACCCDD@CCB@@@A=ABCE@CC<@?BCCBBBD@CDCAA?AACBBC@C?BBBBBBBAB=;;;;;*;A=AABA<BCAA?BDC?CE?@@BA@@@BBCBBBBB?BBE>@>@DCCBCBB>AAAB?CBBBBBBCCBBBCBB@@>@BB?BC?C=AABBBC@BB<C;<<;6;@B>;;;;;*;AAAA=BBBBBBBAAA4;;;;);>@?@=@;A@8:;BCBAC8:7:AAAAA:;;C@CDCCDDBBC;;;;C@?<?;;;BCBBAA>ABBBBCCC@?
@ATNG8:00240:06152
GATGGTAGAGAGACTGTAGCGCACCCAGAAGATCAGGAACTCTAGAAGAATTCAGATTTTTAACACGAGAGTAAGCGTAAAAAGAAGGTTTTACAAGACTCACGTTAACAATATTGCAGCAGTACGCACACAATCGAAGCGCAGTAAGGATGGCTAGTGTAACTAGCAAGAATACCACGAAAGCAAGAAAAAAGAAGTACGCTATTAACTATTAACGTACCTGTCTCTTCCGAAACGAATGAGTACTATGTAGAGCTCTATACTACCATCGATGGATCTGAGTCT
+
@CDD@CCCCCCCCCCCCCCCCCCCD=BBC@CBBBBB?B?BBAAABA?BB>A>BBBCCCCB3C=A@BBBBBC==;>CCCCCCC3BB?A<???6?AC?CBBBBA@><:>>BB@CBC?BBBACCBBDDCCCCCCC@CCDD=BABCCCBB?CADBB?BBCDDDBB?BCCCCB?BB@BBC=?>BBA9@<<8898888%9>;>94:CBBBB@B?BBB?;><>ACCC@CB@@ABA?A?@@@;@CC@BDBAAABBBBABCCCABBBBBBBBA;;8:@@@A>B?B999CBBBBB
@ATNG8:00242:06120
GATGGTAGCGAGCGAGTGTGTATACCAGAAGATCAGGAACTCTAGAAGAATTCAGATTTTAACACGAGAGTAAACGTAAAAGAAGGTTTACAAGACTCACGTTAACAATATTGCAGCAGTACGCACACAATCGAAGCGCAGTAAGGATGGCTAGTGTAACTAGCAAGAATACCACGAAAGCAAGAAAAGAAGTACGCTATTAACTATTAACGTACCTGTCTCTTCCGAAACGAATGAGTACAGAGAGTACGATATGTCTACCATCGATGGATCTGAGTCT
+
B?;505545@@A@BBBCCBBBBBAA=ABB@BCCBAA<@=@@BBA??<?A=@=ABCCCFL<B?CCCCBAAA;;:.;A@@?A0??2:295)55:.6A@BB;:0>9@900+000)0?A?@@CCDDCCCCC;:6;BBB?BBBBBBBB=B>B;;7;CAAAA;;6;BC@;;5;:3:=<6<>999+999/9<==279/8;;;?>>;>8>;@ABB=B;?;B;949A>>@?>8<:999(994.38;;ABABBB=88BB=???A>???@??<?B?>@9939?::DC@@?@
@ATNG8:00244:06128
GATGGTAGGCGACATACATACGCGCCAGAAGATCAGGAACTCTAGAAGAATTCAGATTTTTAACACGAGAGTAAACGTAAAAAGAAGGTTTTACAAGACTCACGTTAACAATATTGCAGCAGTACGCACACAATCGAAGCGCAGTAAGGATGGCTAGTGTAACTAGCAAGAATACCACGAAAGCAAGAAAAAGAAGTACGCTATTAACTATTAACGTACCTGTCTCTTCCGAAACGAATGAGTACAGAGAGTACGATATGTCTACCATCGATGGATCTGAGTCT
+
ADBB?ADD@DAABCCCCCCCCBBCCACCCADDDCCB?B?CDCCCCC@BB?B?ACD@@@@@0@@CDCECCCCBBA<@C9::::*;B?B>BBB8BCC@CCCCDCCBB>B@DD@CCC?CCCBCBBBD@BBCDCCC@CCCF?BBCCCCBA@DADBB?BCCCCCCC?ACCCCA?BC@BBB=?>@??8@@@>BCCCA2CC>B@@@DCCBB?B?BBCB:=:=DDDD@BBBBBBC?A?ABB=BBB>AABBCCBBAAAAACCCAABBBB@@@?@<@BC?AAA<A???A>>888
@ATNG8:00246:06147
GATGGTAGCTCGCTGATGATATCTCCAGAAGATCAGGAACTCTAGAAGAATTCAGATTTTTAACACGAGAGTAAACGTAAAAAGAAGGTTTTACAAGACTCACGTTAACAATATTGCAGCAGTACGCACACAATCTAAGCGCAGTAAGGATGGCTAGTGTAACTAGCAAGAATACCTCGAAAGCAAGAAAAAAGAAGTACGCTATTAACTATTAACGTACCTGTCTCTTCCGAAACGAATGAGTACATAGATATACGTATAGCTACCATCGATGGATCTGAGTCT
+
55@@??@<BCBBACBBCC@AA;;;C@CCE?BBCDCC@B>AAB@@@C@DC?B?BC??>BAA/B<?>=?AAAA9::,:7;9444$5<495;<<+;6529B9;:@>::658@@;CCC@DDAABBDCCDCCCC@@AACBBB?CCBBBCCC?B@CCC?CCBBCAAA=??CCCC?CC?B?=:=BBBB=@>>989::99%9=<794@89?@>=A;99??9?<==A::6:??A@AA;?<?BC=BBB<>><BB@BBCB@@@AA?>;;;?>>=>>?<@BA>>>B=A???B@???A
@ATNG8:00246:06154
GTTGGTAGGCGACATACATACGCGCCAGAAGATCAGGAACTCTAGAAGAATTCAGATTTTTAACACGAGAGTAAACTTAAAAAGAAGGTTTTACAAGACTCGTTAACAATATTGCAGCAGTACGCACACAATCGAAGCGCAGTAAGGATGGCTAGTGTAACTAGCAAGAATACCACGAAAGCAAGAAAAAGAAGTACGCTATTAACTATTAACGTACCTGTCTCTTCCGAAACGAATGAGTACGTGTGCGACGTGTCTCCTACCATCGATGGATCTGAGTCT
+
BB@B@CCB@BBCCDCDDDCCCBBBC?CCCACBABBA=A>BBCCCCC?CC@C?BBBCCDDD5B@DHCIFCBBBCD<CA5;;;;*;G@D@CDD;CBB?BCCCBBC@C?BB?BBB>ABBBBBBBBCCCC@??BACCCC?BBBCACBB?B?@BA?BBA@?@>><?BDCBB?BC?BBB>??CCD>BBB@BB@@@/??<????BDDBB=?<?B@@<@=BA>>A<A@@@@??;?;AAD9>CA?CCDB????CBBBCCBBBBBBBBB@C@@=ABAABBB>BBB@C>>>??
@ATNG8:00249:06129
GATGGTAGCTCACGTACGTCACACGTACTCATTCGTTTCGGAAGAGACAGGTACGTTAATAGTTAATAGCGTACTTCTTTTTCTTGCTTTCGTGGTATTCTTGCTAGTTACACTAGCCATCCTTACTGCGCTTCGATTGTGTGCGTACTGCTGCAATATTGTTAACGTGAGTCTTGTAAAACCTTCTTTTTACGTTTACTCTCGTGTTAAAAACCTGAATTCTTCTAGAGTTCCTGATCTTCTGGGATGTGTGCGCAGTGCCTACCATCGATGGATCTGAGTCT
+
BB??>@CCCCBBBBCDBCBBBCDCCBCCDCBC@CCCC=BC@D@BBBCCCC?CCCCC?C?CCCC?C?BBCABABBA?99999)9@<A?>>:?CAB?BBB?AB;>>@DFE?AACCCAAA>AA>;A;A@@@>>>>;>>>?;>>>>==<=@@A@@;<;A<@@@<@@<@<????DDAAA<@@@@@5?;?;>>>==/=>>>>5<<<788@@??<?BBB/B:==B=A=AA;@@B@@@@<@<@@BA@@<999919///===>==AAADC9??A9@@@@@>@;@AAA?>>A>>
@ATNG8:00200:06161
GATGGTAGTAGTACACTAGTCATACCAGAAGATCAGGAACTCTAGAAGAATTCAGATTTTTAACACGAGAGTAAACGTAAAAAGAAGGTTTTACAAGACTCACGTTAACAATATTGCAGCAGTACGCACACAATCGAAGCGCAGTAAGGATGGCTAGTGTAACTAGCAAGAATACCACGAAAGCAAGAAAAAAGAAGTACGCTATTAACTATTAACGTACCTGTCTCTTCCGAAACGAATGAGTACTATAGACTATCTGAGACTACCATCGATGGATCTGATTCT
+
5C>B<BBAB?@<=CCCDCCCFABDD@AAB@;;;CBB?B9<;BCBBB@EEAB@BCB?@?==,=9>>ABA@>@999-9?>@@@@0@B@B?BBB<CIFBHAAABDCBB?B@BB?CCC@CCAACCCDBBBBBBBCC@CCCC?AABCCBAA>C@CCC@@@?CCCCC>BBBC??<?C>9:9799AAD;@==99:9999%:>9;><>><=@A4;799@A;@<?>A??<?@A@AAB=@=@AA;ABA=AABBBBBB>>>AA????BBBBDCBABA?A???A=@=A??>BBA?@>
@ATNG8:00201:06183
GATGGTAGTGTCATATGAGAGTGTGTACTCATTCGTTTCGGAAGAGACAGGTACGTTAATAGTTAATAGCGTACTTCTTTTTCTTGCTTTCGTGGTATTCTTGCTAGTTACACTAGCCATCCTTACTGCGCTTCGATTGTGTGCGTACTGCTGCAATATTGTTAACGTGAGTCTTGTAAAACCTTCTTTTTACGTTTACTCTCGTGTAAAAATCTGAATTCTTCTAGAGTTCCTGATCTTCTGGGATGTGTGCGCAGTGCCTACCATCGATGGATCTGAGTCT
+
<@<B756;6;6?>=><AA;AB@A>B@@?@@;<6;ABB=CC>@>;>BCCCCACB=B=7;7;@=B<B>B@@@A@@??;;;;;;*<A=@ABC>CCEF?BBC>AA@000A@E?BCBBB@@@;?CC>B@BBBBAAAC@CCDCACCCCCECCCCBBB;;;DGDCDACA?@?BB@???:::69ADDD:A=@4;;;;;';9AAD=999995@<@55999$:==>>:?;@D@CCBBBBB<@=@A@@;;7;@CC>C;;;BAAABB@@AAB?BBC?BBBBBBA>A@AA@@?:::
@ATNG8:00202:06169
GATGGTAGTATATCGCGTCGCTATCCAGAAGATCAGGAACTCTAGAAGAATTCAGATTTTTAACACGAGAGTAAACGTAAAAAGAAGGTTTTACAAGACTCACGTTAACAATATTGCAGCAGTACGCACACAATCGAAGCGCAGTAAGGATGGCTAGTGTAACTAGCAAGAATACCACGAAAGCAAGAAAAAGAAGTACGCTATTAACTATTAACGTACCTGTCTCTTCCGAAACGAATGAGTACATAGATATACGTATAGCTACCATCGATGGATCTGAGTCT
+
;AB=:BBCBBBCDDCCBBBBCCCCC?BBB?CCCE@@?B@CCDDCCC?CC?C?BCBBADDD2B?BBABCCCCBBB<BBCDDDD5BB?B=A@@7ABB?CFDCCBBCC@C@CC?BCC@CCCCCCCCCCBBBBBBD?CCCC?C@@@BBCD?C?BBB@CCBBBBBC@CCBBAA>??<??>;ABBBB>BAA<@@@AA2AF@BAAAA@??>1818=>=6<:<?AA@=@@988@B@B?BCC>BBB@???BCCCBBC??@@AA?@@AA;;:@@@:>>???::5:>@>?@>888
@ATNG8:00202:06188
GATGGTAGGCGACATACATAACGCGCCAGAAGATCAGGAACTCTAGATGAATTCAGATTTTAACACGAGAGTAAACGTAAAAAGAAGGTTTTACAAGACTCACGTTAACAATATTGCAGCAGTACGCACACAATCGAAGCGCAGTAAGGATGGCTAGTGTAACTAGCAAGAATACCACGAAAGCAAGAAAAAGAAGTACGCTATTAACTATTAACGTACCTGTCTCTTCCGAAACGAATGAGTACGATGAGATCTCGTGTGCTACCATCGATGGATCTGAGTCT
+
>>>?9=B>:@@@;:99BCJG@BBBAA=BBB@BBFDBB@B:;;BBB@@@@C7;79C?;;:;-999@@BBBA;?@@899;@AAA,:;79:DDD9BBB@C9;;BBAA@=@@BC?BBD>AACCCCCC@@@AABCGDACBBB>ABBBBBBB?B?B;;7;BA@@@@@@BBBCCC@BB@CEF=@?BBB:??@<@@@@@2@A>AAABB???A<?598A>:@:==B;;6;A;::9929.373*4<<8>BA@@AAAAAAC???@999????AA@A=A>>:;:C?CBBAAACAAA
@ATNG8:00206:06172
GATGGTAGCTCGCTGATGATATCTCCAGAAGATCAGGAACTCTAGAAGAATTCAGATTTTTAACACGAGAGTAAACGTAAAAAGAATGGTTTTACAAGACTCACGTTAACAATATTGCAGCTGTATGCACACAATCGAAGCGCAGTAAAGGATGGCTAGTGTAACTAGCAAGAATACCAACGAAAGCAAGAAAAAGAAGTTAACGCTATTAACTATTAACGTACCTGTACTCTTCCGAAACGAATGAGTAACACACTCTCATATGACACTACCATCGATGGATCTGAGTCT
+
///7)//@@<555;999999955594555.599954.4.449444<69903-38833733$7499;33333333(38/////$//)//27;;.<994;666<<=55055><3=::24:4//////<<<<>>==9;;;@8<=:944444(45443-3884344=8<<<==?6:80///(/(/677(33;6=====+=<633,3-3:33347;4:8==8=7<<===7==B=>@DC>C==BC==99.078///)/699;555;;88<>8<88<?:599;;6667<;9;;554:9
@ATNG8:00209:06175
GATGGTAGTCTCAGATAGTCTATAGTACTCATTCGTTTCGGAAGAGACAGGTACGTTTAATAGTTAATAGCGTAACTTCTTTTTCTTTGCTTTCGTGGTATTCTTGCTAGTTACACTAGCCATCCTTACTGCGCTTCGATTGTGTGCGTACTGCTGCAATATTGTTAACGTGAGTCTTGTAAAAACCTTCTTTTTACGTTTACTCTCGTGTTAAAAATCTGAATTCTTCTAGAGTTCCTGATCTTCTGGAGATACACATGATACTCTACCATCGATGGATCTGAGTCT
+
@@9505==::<<@BCA;;666::99555:;4929>@B;BB5<4;;555<;6;;;:94)4=?<:;9B?BBA==5505<055>>>+<;=555>>5::;<7<6/)/9)/////5.5;::<==>7:::583=;==@=9929?A?=@@@@@@@A@?@@999@@;::9>AA=B<??>??;A;E>B@@@A@0@;>9=<=>=*00000*959555555:.4444$49999396<?;?>>000>6<6<<?><<8<994:B9;99===>>:;??=>>??9?<;8<8;5;=>555;3//
@ATNG8:00210:06166
GATGGTAGGAGACACGTCGCACACGTACTCATTCGTTTCGGAAGAGACAGGTACGTTAATAGTTAATAGCGTACTTCTTTTTCTTGCTTTCGTGGTATTCTTGCTAGTTACACTAGCCATCCTTACTGCGCTTCGATTGTGTGCGTACTGCTGCAATATTGTTAACGTGAGTCTTGTAAAACCTTCTTTTTACGTTTACTCTCGTGTTAAAAATCTGAATTCTTCTAGAGTTCCTGATCTTCTGGTGTCTGATCTGTATCACTACCATCGATGGATCTGAGTCT
+
5BBBADCC@C@@CCCCCCCCCCCCBBCCCDBA>ACCD>CC@C?CCBAABB?BDDDD?C@@AAC?C@CBABBCCBB?CCCAC2BB?BBBA=BEDD=??B?BC<879BBB?BBBBB@AB>CA>9>;>A@@@<;=<@@??8;;@CAA???@@AAA?===A??9>==C=C>>?BAA==:=BBBC5B<@98////(/9999+//:777<888=BDED/<==?B=D8==:@@BB=>><@<>>>B@@=??A<@@>>=AABA@?AA@>@@=??=A>>>@@@<@AA??A@@??
@ATNG8:00213:06161
GATGGTAGATATATGCACGCTCTACCAGAAGATCAGGAACTCTAGAAGAATTCAATTTTTAACACGAGAGTAAACGTAAAAAGAAGGTTTTACAAGACTCACGTTAACAATATTGCAGCAGTACGCACACAATCGAAGCGCAGTAAGGATGGCTAGTGTAACTAGCAAGAATACCACGAAAGCAAGAAAAAGAAGTACGCTATTAACTATTAACGTACCTGTCTCTTCCGAAACGAATGAGTACGTGTGACGTACGTGAGCTACCATCGATGGATCTGAGTCT
+
C>>>:=B=@;;;;;=>B==?<<AAA;:>?7>@@C@@=@?AAAAA??>@A?C9;:?BEDD3A>AACA@@==>?@;A???DDC2BB>?<?FF:CB@=0/./66835/526949=>:>??@@@@@@A@??;;;B<>>AB=BBA@>===5;5;>>5;:==>AAA=???ABB?BA>AA@<???;;1:;>;>@@??/;;5;:<==;;771717655.52:967:3;;;5559;=4225,2>>6;;@@997<@<=<<798??@A>>>@@>>;>@@???A=?@???==888
@ATNG8:00213:06172
GATGGTAGTGTCAGTGCGCGTCGTCCAGAAGATCAGGAACTCTAGAAGAATTCAGATTTTTAACACGAGAGTAAACGTAAAAAGAAGGTTTTACAAGACTCACGTTAACAATATTGCAGCAGTACGCACACAATCGAAGCGCAGTAAGGATGGCTAGTGTAACTAGCAAGAATACCACGAAAGCAAGAAAAAGAAGTACGCTATTAACTATTAACGTACCTGTCTCTTCCGAAACGAATGAGTACTATAGACTATCTGAGACTACCATCGATGGATCATGAGTCT
+
44:;8<<55544;;566>@>>666=8;;;9>?>>@>:>;@@A::9?=@C@C@@A::8???,=8=;;=>>@BCBC<=A@@@@@,@@=@?BBB:CBB@C;;;@A>;;69;@@?BBD@AAAAAAABBBCBCBDBB@BBCC?BBBBBBCB?C@AAA?CCBCDAAA>AA@????BB@BAB?BDBBB>BBB?BCCCC3BC?;;;>=;;;D<@5;;;;4:188@@>;=000/664;4777.3>A>B=BB?><<;777///66@?977A@999?A>>=>=96=////=9:9<;
@ATNG8:00217:06191
GATGGTAGTGTGTCTCTGAGAGTAGTACTCATTCGTTTCGGAAGAGACAGGTACGTTAATAGTTAATAGCGTACTTCTTTTTCTTGCTTTCGTGGTATTCTTGCTAGTTACACTAGCCATCCTTACTGCGCTTCGATTGTGTGCGTACTGCTGCAATATTGTTAACGTGAGTCTTGTAAAACCTTCTTTTTACGTTTACTCTCGTGTTAAAAATCTGAATTCTTCTAGAGTTCCTGATCTTCTGGTAGAGCGTGCATATATCTACCATCGTTGGATCTGAGTCT
+
@<@A@CCBBBBB;;;CBCCJCCCBBB@@@CBB?BBCB<BB?B?BCBBBCD@CBCCD@I@ICGF@C@CCDBDCCCC@BBEDC3@@=@AB@<@BBB>BBC@BB=AA@CCCACCCC;;;C@CCB@D?CC@@@AAA=AAAA<A;;;BBBACCCCCDBDC?CCB?BA>A<??A;;;BCC?CCCCC9C@C<AAGJJ5BBAAB;CAAACCC;;;4;;;;*;??@@?B?BC@CBBCC@@>@?BDCC;;7;;;?BBBBCB@A@@A;;;:?A@BB?BD@?@@C@CBAAAB::9C
@ATNG8:00218:06162
GATGGTAGGCGAGAGTGAGACGCAGTACTCATTCGTTTCGGAAGAGACAGGTACGTTAATAGTTAATAGCGTACTTCTTTTTCTTGCTTTCGTGGTATTCTTGCTAGTTACACTAGCCATCCTTACTGCGCTTCGATTGTGTGCGTACTGCTGCAATATTGTTAACGTGAGTCTTGTAAAACCTTCTTTTTACGTTTACTCTCGTGTTAAAAATCTGAATTCTTCTAGAGTTCCTGATCCTTCTGGTTCTGATCTGTATCACTACCATCGATGGATCTTGAGTCT
+
5A<=9=B@>9;96655??<AA9;66>?CICBC@BBBD>BB?B=@@ABCDC@CDCBC?C?CCCC@C@@?@>944;:7=====+==7@@@;5;<BC<??B=A@000;;//)/8889<<B7<<>4:78<>A????;?>=:5:///<77;>>>??BB@@<757:?>:@;;;;==;?<94;>>>>2<9=478898(8:6981656///553758AAA.98886194772777<88:<;5;--,,(,(,,608)--9557;;;<@@@@@??<>==A===///6716::---
@ATNG8:00218:06204
GATGGTAGTGCGTGAGAGAGAGACCCAGAAGATCAGGAACTCTAGAAGAATTCAGATTTTTAACACGAGAGTAAACGTAAAAAGAAGGTTTTACAAGACTCACGTTAACAATATTGCAGCAGTACGCACACAATCGAAGCGCAGTAAGGATGGCTAGTGTAACTAGCAAGAATACCACGAAAGCAAGAAAAAAGAAGTACGCTATTAACTATTAACGTACCTGTCTCTTCCGAAACGAATGAGTACTATAGACTATCTGAGACTACCATCGATGGATCTGAGTCT
+
BBBB?BB===B=;;6DCABBCC;;;05>@9@>@@;;6;=BBCACCD@??=??@@@A@@@A2A>BBBBBBB???@9>>;:::9';@>@?CDD;CCG@CCBBBBB;;6;@AA=ACB@CBCCDBBBCCCCBBBCC@BBBB@CAAACBBB?A@C;;:;BBBBCCC?BBCCCC?AA>BED=@?ACD>?8929::999%9@;?ABBBCB@@<@;>>;;5;:=>BAA?AAAAADC?D????9???;?CBBBBBABBDBBAA>>A@AAAAAABB@CBBBBCC@D?@?B@??BB
@ATNG8:00224:06174
GATGGTAGAGAGAGCTCTCTCATCGTACTCATTCGTTTCGGAAGAGACAGGTACGTTAATAGTTAATAGCGTACTTCTTTTTCTTGCTTTCGTGGTATTCTTGCTAGTTACACTAGCCATCCTTACTGCGCTTCGATTGTGTGCGTACTGCTGCAATATTGTTAACGTGAGTCTTGTAAAACCTTCTTTTTACGTTTACTCTCGTGTTAAAAATCTGAATTCTTCTAGAGTTCCTGATCTTCTGGTATACACACTCGCTCGCTACCATCGATGGATCTGAGTCT
+
>@AB@CBBBDCCCBBAAACFCCBEECCECCBA?BCCD>CC@D=BBCDDBB?BCCBB=B@CCCC?A?BBBBBAAAB?BDDDD2AB?BBBB=BDBB@BBA<?>;>=>FFD?AAAA?A??<@@A:?:>>>?>>>?=AAAA9<<@@@@AA@@@@@>>>A<?@?<??;?=??>AAAAAA;?????5?<@;>?>?=/<@7992:>=??@@>@?6<<;<.=>>>D=D<@@<@@@@;;:<@<>>>C>=:=>D=AAA@@@@@@@AAA@@@@>>><>>>AA@@;@@???@@@>>
@ATNG8:00229:06171
GATGTTAGCTCTGCTCTGACTCTCGTACTCATTCGTTTCGGAAGAGACAGGTACGTTAATAGTTAATAGCGTACTTCTTTTTCTTGCTTTCGTGGTATTCTTGCTAGTTACACTAGCCATCCTTACTGCGCTTCGATTGTGTGCGTACTGCTGCAATATTGTTAACGTGAGTCTTGTAAAACCTTCTTTTTACGTTTACTCTCGTGTTAAAAATCTGAATTCTTCTAGAGTTCCTGATCTTCTGGATATGAGTGACTCGTGCTACCATCGATGGATCTGAGTCT
+
;>CCB@BDBBCDCBCBBCCFCCCCCBBBCEA@>@BBB=BG?B@BCCCCCC@BBCCC@B@CCDC@CACDCDCCDGE@CDCDD5DE@BBCC>CBCC?BAA=AB8;;@EDD@BCDDDDDC@BCC@C?ABCCCBBB@CBBB@CCCBBBCCBBBCCCABC@CBB?BE>A>ADCCCCCBA=B<;<;.<;A=;;;;;*<<C@A;ABCBCBCBBA<@@@@0??@BC?C@DC?BBCCCAA?B?BCBCBB@BBCBCDCCCCCCBBAABCBBBBBB@AA???AA>ACBBBBBBBB
@ATNG8:00229:06203
GATGGTAGGCGACATACATACGCGCCAGAAGATCAGGAACTCTAGAAGAATTCAGATTTTTAACACGAGAGTAAACGTAAAAAGAAGGTTTTACAAGACTCACGTTAACAATATTGCAGCAGTACGCACACAATCGAAGCGCAGTAAGGATGGCTAGTGTAACTAGCAAGAATACCACGAAAGCAAGAAAAAGAAGTACGCTATTAACTATTAACGTACCTGTCTCTTCCGAAACGAATGAGTACGATGAGAGAGCTCTCTCTACCATCGATGGATCTGAGTCT
+
<;;;8<<=:=<<=<<>>CA;;DA@@<??A=@BBCBB?C:;;BCB@@<@A=@<@@A;;;;;*;>BCICCBBBBBB9AA;;;;;*;C=@<A@@4ACC@CCC;;;CBA>A>AA=A@@<?@AAABBBCCCBBCCCC@CDCB?BBA@@@AA>B?BCC@BBBB@@AB@BBAAAB@BC@CBB9:9BBD599@>?EHED3BB@B>??BBBBB@C>@@B?:>:;;?;;5<;;A@?C@C?BBC>CCC9:9BBBBBBC???BBAABB???F;;;A=8;;9????;>=<=>==>>=
@ATNG8:00231:06183
GATGGTAGGAGACACGTCGCACACGTACTCATTCGTTTCGGAAGAGACAGGTACGTTAATAGTTAATAGCGTACTTCTTTTTCTTGCTTTCGTGGTATTCTTGCTAGTTACACTAGCCATCCTTACTGCGCTTCGATTGTGTGCGTACTGCTGCAATATTGTTAACGTGAGTCTTGTAAAACCTTCTTTTTACGTTTACTCTCGTGTTAAAAATCTGATTCTTCTAGAGTTCCTGATCTTCTGGGTGCGCTACAGTCTCTCTACCATGATGGATCTGAGTCT
+
4?44.5=@<BCCBBBBBBBCDBBBCCCCBCAA?ACCC>CC@DBCCCCDCC@BCCBC@C8;;CB?B>BABCCBA<C8BB===+BB8BBB=6=BBD?DAA?BE?:9:C??<?AAABBBB?B??;?=B@@?AAAB=AAAA<@@@>>>>ABBAB???AA==>==CC=C=A>>>>>A@@<>@@AA2>9@;?9<<=,9:333)--7---6878+5222(2:::9:55515:;:77;493776668255880...7589;;====;<<=<=9>>>B@@<??BB==667=
@ATNG8:00234:06160
GATGGTAGCACGAGTCACTCATATCCAGAAGATCAGGAACTCTAGAAGAATTCAGATTTTTAACACGAGAGTAAACGTAAAAAGAAGGTTTTACAAGACTCACGTTAACAATATTGCAGCAGTACGCACACAATCGAAGCGCAGTAAGTATGGCTAGTGTAACTAGCAAGAATACCACGAAAGCAAGAAAAAGAAGTACGCTATTAACTATTAACGTACCTGTCTCTTCCGAAACGAATGAGTACGTGTGCGACGTGTCTCCTACCATCGATGGATCTGAGTCT
+
6CEE?BBCCBCCCCBBBBBCCCCBCACBB?BCCDCC@C?AACBDCC=AA@D?ABCBBCBB3B@BCCBCCAABCB9??;;;;;*;B=?5;;;-;AA>CBACGCDBB?B?AA?BBC?CCAABDDJCBBBCCCBB@BC@@>ABBBDCA@>BDD@@=@CBBBBBB?AABACC?CA?ACC?BBBAA;?::39==<<.<@<@AA>@@ADC=C:???@;@<@AA@@=?B::9BB?B@BCB>BAB?CBCCBCBAAABCCBB>>@??@@@7;:A<@>>>?BB=BAAAA@@;;<
@ATNG8:00237:06171
GATGGTAGCTCGCTGATGATATCTCCAGAAGATCAGGAACTCTAGAAGAATTCAGATTTTAACACGAGAGTAAACGTAAAAGAAGGTTTACAAGACTCACGTTAACAATATTGCAGCAGTACGCACACAATCGAAGCGCAGTAAGGATGGCTAGTGTAACTAGCAAGAATACCACGAAAGCAAGAAAAAGAAGTACGCTATTAACTATTAACGTACCTGTCTCTTCCGAAACGAATGAGTACTATAGACTATCTGAGACTACCATCGATGGATCTGAGTCT
+
4<:;7;=CBB===DCCCCCCCCCBB>BBB>BBCCCB=A=@BBCBAA=@?5:29@@999:37<?CCBBAAA9:9,9@;;;:*5>7?.99,5<@=@ACCCCBBD?B@AA>@EDACCCCCBBCCCCBBBB:98;BBC@CCFAAAAB8;7;;;6;AA@BA::8:AAA??<?B=???>AABBA9A993:::::(:@;ABBBCA>>><@=@@@@8>8=;@;;6::9?@@C=?<?AA;A:979ACBBBBBBBBBB@@=>A???BEBCBB?BBBBBBB@BCA@>??AAA
@ATNG8:00238:06185
GATGGTAGCTCTGCTCTGACTCTCGTACTCATTCGTTTCGGAAGAGACAGGTACGTTAATAGTTAATAGCGTACTTCTTTTTCTTGCTTTCGTGGTATTCTTGCTAGTTACACTAGCCATCCTTACTGCGCTTCGATTGTGTGCGTACTGCTGCAATATTGTTAACGTGAGTCTTGTAAAACCTTCTTTTTACGTTTACTCTCGTGTTAAAAATCTGAATTCTTCTAGAGTTCCTGATCTTCTGGTATACACACTCGCTCGCTACCATCGATGGATCTGAGTCT
+
48;4.499??969@BCGFACBIKC@@<;544<8::;>5==8=265=<<;;69<<;;6;7<<<<:>?==BB@@;;9744444'4<5<<?D=BBB=@?CC?BB6;;;;:92995:>?>B?BBB@B?CAB@DCCC@BAAA=A@;;;@@?=>>>:00<<:<00*/96:48BA@A@CE><<5555&56;.5599=,>:==>:@@AABAC@@<?====+<@@AA?AAED@@@@@?99288??ABBC@BBA=AA0000000>/99A<?:9:>4>99;:8904448A<;@?B
@ATNG8:00246:06169
GATGGTAGTGTGTCTCTGAGAGTAGTACTCATTCGTTTCGGAAGAGACAGGTACGTTAATAGTTAATAGCGTACTTCTTTTTCTTGCTTCGTGGTATTCTTGCTAGTTACACTAGCCATCCTTACTGCGCTTCGATTGTGTGCGTACTGCTGCAATATTGTTAACGTGAGTCTTGTAAACCTTCTTTTACGTTTACTCTCGTGTTAAAAATCTGAATTCTTCTAGAGTTCCTGATCTTCTGGACGACGCGCACTGACACTACCATCGATGGATCTGAGTCT
+
8:5506=@B>@@@CCCCHICCCBBBBBBCB;;7;?AA<;;6;?BBCDC@@=@BB@A>A>BB;;7;?BCCCBCBAA=ABB@B1@<8;00+0<0;2<9949@9>AA@@A@BBACAB;;6;@@5<8;CBCAB;;8;BBB?CCBBBCCBDCCBBBBBB@BBB?;;7;>AABCBBBBC7;;AA0;4;=;;;;.9BBBC?BBBBBBCBAD4;;;;*;@B;:::?AA?BBBCBBB?A?ADBBBC>;;;@CJ<=;CBBCCAABCCCCCBB?A@@E@@AACCCDDCCA<;
@ATNG8:00200:06234
GATGGAGTATATCGCGTCGCTATCCAGAAGATCAGGAACTCTAGAAGAATTCAGAATTTTTAACACGAGAGTAAACGTAAAAAGAAGGTTTTACAAGACTCACTTTAACAATATTGCAGCAGTACGCACACAATCGAAGCGCAAGTAAGGATGGCTAGTGTAACTAGCAAGAATACCACGAAAGCAAGAAAAAGAAGTACGACTATTTAAACTATTAACGTACCTGTCTACTTCCGAAACGAATGAGTACTATAGACTATCTGAGACTACCATCGATGGATCTGAGTCT
+
:::=8<566;;;><;;<:99///<499;055<555./4::///9<6:;:@9:?656;DDB);69?=:@AA555=4::<????+>=8=.99949?B?@AA:66;?@4>86625==9@=;@?@999?>?=>=?A=:::B9<943717<:5:69881/////:3304<<<<<9;=8:4403888;/44848====+=>6:::88779333(33(33/606(-----(-:..2226395::>39<<9;><<5555//:6----,226--/9://+/9::;;;8:9798/////
@ATNG8:00201:06213
GATGGTAGGCGTGTGAGAGTCTGCCCAGAAGATCAGGAACTCTAGAAGAATTCAGATTTTTAACACGAGAGTAAATGTAAAAAGAAGGTTTTACAAGACTCACGTTAACAATATTGCAGCAGTACGCACACAATCGAAGCGCAAGTAAGGATGGCTAGTGTAACTAGCAAGAATACCACGAAGCAAGAAAAAGAAGTACGCTATTAACTATTAACGTACCTGTCTCTTCCGAAACGAATGAGTACGATGAGATCTCGTGTGCTACCATCGATGGATCTGAGTCT
+
<<>><>CC><;;;>==?B=@<<99;3;==:>>>><<15.55/77//)/:)/)/;;44444$4.4899:<A999=67//////$//(/0666*6573:///9>:>@=@=BB?BBB@B=<79-------8665505566488822.52949277<68///7:5717552999>>588=69966.57:8>BAAA.<>:>;>???A=>:==@GCC7;5;888808===:::9949AC2;8717:5552265559855572222222557/55892225=222555566
@ATNG8:00203:06218
GATGGTAGGCACTGCGCACACATCCCAGAAGATCAGGAACTCTAGAAGAATTCAGATTTTTAACACGAGAGTAAACGTAAAAAAGAAGGTTTTACAAGACTCACGTTAACAATATTGCAGCAGTACGCACACAATCGAAGCGCAGTAAGGATGGCTAGTGTAACTAGCAAGAATACCACGAAAGCAAGAAAAAGAAGTACGCTATTAACTATTAACGTACCTGTCTCTTCCGAAACGAATGAGTACACATCGTCGTGTCGTGCTACCATCGATGGATCTGAGTCT
+
6B<<9;;;8===;@;@@BCCDCA@A:@>=;@@;<;B=@=BBBBCCC?BB@C@CC;;::9:'9;=@?>??>AAAA9?@99:;;;#:5.57=>>2?>>:?==BAAB<;7;@;;8;AA=BBB<CCBBBBBCBB@@@<@BAB?BCBBBBBA?B?AAB?BBBCCBBB@B987<>8?A;887077?AB=BBA=98988(7:9=9;:87556051578805057;BB:>===8888=8=CC;B@A>@BBBBBB?;:?A=<@<<<=787>AA80,0;---7;6---579<?>>
@ATNG8:00204:06245
GATTAGTATAGAGCTCTACATAGTACTCATTCGTTTCGGAAGAGACAGGTACGTTAATAGCTAATAGCGTACTTCTTTTTCTTGCTTTCGTGGTATTCTTGCTAGTTACACTAGCCATCCTTACTGCGCTTCGATTGTGTGCGTACTGCTGCAATATTGTTAACGTGAGTCTTGTAAAACCTTCTTTTTACGTTTACTCTCGTGTTAAAAATCTGAATTCTTCTAGAGTCCTGATCTTCTGGGTGCGCTACAGTCTCTCTACCATCGATGGATCTGAGTCT
+
<<<9=?@@BBBBBDBBBBCCCCAA@@@@:;4;BCC>CCACABBBBBBC?BBDAA>A@BBBBCC>AABBABBA@<=????.7;4::?:18:;;;?>=9>@8793:>A7BBBBBA>>69;A5;5:>;;;@??<;;:B<???A898>>@??@===B7;:?;??:=7;>==99988+22222&238353333(27666),,,,,*5--.27999)7799=3935807999/./5477;>?A15555,/./77677=///99;A@>>:>::9?@A;>>>@@=<=?@
@ATNG8:00209:06259
GATGGTAGCTATACGTATATCTATGTACTCTTTCGTTTCGGAAGAGACAGGTACGTTAATAGTTAATAGCGTACTTCTTTTTCTTGCTTTCGTGGTATTCTTGCTAGTTACACTAGCCATCCTTACTGCGCTTCGATTGTGTGCGTACTGCTGCAATATTGTTAACGTGAGTCTTGTAAAACCTTCTTTTTACGTTTACTCTCGTGTTAAAAATCTGAATTCTTCTAGAGTTCCTGATCTTCTGGACGACGCGCACTGACTCTACCATCGATGGATCTGAGTCT
+
BBCB?ABB@@;BCDCCCCCCCBAAABBBBAAA>ACCE=JCAD@CCCCCCD?BBAAABDAECCC@C@CCCCCDCCC?@@@@@1@C@CCAA;BCCC?CCB?BB?A@CCAA?ACCCCACB>B@B>B?@@@BBB@B@CCBB?BB@>>=@AAAAAAA@@@=@@@<AA;@;@DAAA===A;@?ADD5A<A<@@AAA/AA???6<<<<<=?=>==ABAB/@===D>D=>=:>AAA?>>=A=AAA::::?=>=AA8::?@@@@==>AAA?<<=99///9:@9B???@??>>>
@ATNG8:00211:06238
GATGGTAGCAGACGTGACAGAGCGCCAGAAGATCAGGAACTCTAGAAGAATTCAGATTTTTAACACGAGAGTAAACGTAAAAAGAAGGTTTTACAAGACTCACGTTAACAATATTGCAGCAGTACGCACACAATCGAAGCGCAGTAAGGATGGCTAGTGTAACTAGCAAGAATACCACGAAAGCAAGAAAAAAGAAGTACGCTATTAACTATTAACGTACCTGTCTCTTCCGAAACGAATGAGTACTATGTAGAGCTCTATACTACCATCGATGGATCTGAGTCT
+
<<<<9=?<;?>B=;;;966BBBDDBAFCC>CABB@?=@?A@ABBAB?BB?BAAA@9999:(:;?<=?AABAAA@8@9;9555$5<5:7=>>2@CG@@BBB@@@00-0;>>4==C@BCBBCCCCCBBBCCAAA@CCCD=@?CCCCCD?C@CBB@BDBCB@@?@BBCBCC?BB?BBB?ABBBC9=;;<7799::%:><882<=9;==:98669<4=;?>B??<?@@@AAA@C?CCC>CBB=@@BBBBCDC;;;==?>?898AA@@@??;?BAA@;?;?AAABAA;>@
@ATNG8:00215:06247
GATGGTAGCTCTGCTCTGACTCTCGTACTCATTCGTTTCGGAAGAGACAGGTACGTTAATAGTTAATAGCGTACTTCTTTTTCTTGCTTTCGTGGTATTCTTGCTAGTTACACTAGCCATCCTTACTGCGCTTCGATTGTGTGCGTACTGCTGCAATATTGTTAACGTGAGTCTTGTAAAACCTTCTTTTTACGTTTACTCTCGTGTTAAAAATCTGAATTCTTCTAGAGTTCCTGATCTTCTGGGTGCGCTACAGTCTCTCTACCATCGATGGATCTGAGTCT
+
DCCC@CCCBBABDBBBDBBCCCCCCBBDCDAA=@BCD>CC?C?CBBBCCB@CCECB@B@CCCC?C=BBCCBBBBD@CBCCC1BB?BBBB=BBCD@CCDGED@@@ACBB@BBCCBBDD?BBA@CACBAABBBB?BC@?;ABBACCCCCCCCCCBAA?CCC@CC?B?BCDFDDCCBACCCIC<HAC?BBBBB2BBBBB=BBCBBBECBB<@@@@0@AABC?C@CC@BCCDCCC@B????BBD?C@BB>BCCBBBDDEDBBBB@@@@@>@BBBBBB?CCCCCAAAAB
@ATNG8:00215:06254
GATGGTAGAGTACAGTGTAGTAGACCAGAAGATCAGGAACTCTAGAAGAATTCAGATTTTTAACACGAGAGTAAACGTAAAAAGAAGGTTTTACAAGACTCACGTTAACAATATTGCAGCAGTACGCACACAATCGAAGCGCAGTAAGGATGGCTAGTGTAACTAGCAAGAATACCACGAAAGCAAGAAAAAAGAAGTACGCTATTAACTATTAACGTACCTGTCTCTTCCGAAACGAATGAGTACACATCGTCGTGTCGTGCTACCATCGATGGATCTGAGTCT
+
<<?@9BB==@@CC:;9DDCDCBBA@=@BB?BABA:;8;@CAAAAAA>?@;??BCBBBCDC3C::9BCCAAB??=5<<;:999$55.57=<=0;A;7<C@AAAAAA@EA<<;<ED@CCCCCBDDCBBBBCC@@>@@>><000>>?:@>@@CCC@CCCDA???@BBBCAB?9948?:1889986<37/89999:%9>:793?=699799.22;:2=8:7>??9?@@@ABC>B>AAC>BAA>?>>@AAA:99??B>:00@000@>009A<@ABBBBB@C>>:?//.87
@ATNG8:00219:06222
GATGGTAGCTCGCTGATGATATCTCCAGAAGATCAGGAACTCTAGAAGAATTCAGATTTTTAACACGAGAGTAAACGTAAAAAAGAAGGTTTTACAAGACTCACGTTAACAATATTGCAGCAGTACGCACACAATCGAAGCGCAGTAAGGATGGCTAGTGTAACTAGCAAGAATACCACGAAAGCAAGAAAAAAGAAGTACGCTATTAACTATTAACGTACCTGTCTCTTCCGAAACTAATGAGTACACATCGTCGTGTCGTGCTACCATCGATGGATCTGAGTCT
+
5;BB?CCCBBADEBBBCCCCBBBCD@CCC@CCCBAB>B?CBCCCCDABB?B@CCBBBBBB3B>AABBBBBBCDC;AA;;;;;;$;<=>@>>>2>C@<@B>ABBC::9<@CC@CBD?BCCCCCCCCBCDCCCCB@BCBB>AAAABBBC?D?BCB?BDBAAACA?AAAACC@BB>???9:9CCC=B??:?=<<>?'?C?C?>;AAA@A<?:>=BC<@;??D9:8:AAAACC?B?BCC>CCC?BABABBDCBBBBA>BBBBBBCBBBBCC?ABBBC??<?AAAB>==>>
@ATNG8:00223:06210
GATGGTAGAGTATCATGTGTATCTCCAGAAGATCAGGAACTCTAGAAGAATTCAGATTTTTTAACACGAGAGTTAAACGTAAAAAAGAATGGTTTTACGAGACTCTCGTTAACAATATTGCAGCAGTACGCACACAATCGAAGCGCAGTAAGGATGGCTAGTGTAACTAGCAAGAATACCACGAAATGCAAGAAAAAAAGAAGTTACGCATATTTAACTATTAACTGATACCTGTCTCTTCCGAAAACGAATGAGTACATAGATATACGTATAGCTACCATCGATGGATCTGAGTCT
+
/:::6<<?===;;;<555999555<7:9727/////)/)444999;655.54994444444#5.55::<;>>98A;19///////#//)//2999+;655==556;;;;:>9;?;>=C?AA@AB@;;;=666?AB@7??BB>??BBBCBC@G?@@C?BABBBAAA???BBCF@BB:>>@9937<=/44==7=======#<;599.337333378)6-5222161699>>;@;90000//6>4/333&399422266622255886599<=<>=888;<:=><>::936///..7..2
@ATNG8:00225:06251
GATGGTAGGACGAGCGTCTGAGAGGTACTCATTCGTTTCGGAAGAGACAGGTACGTTAATAGTTAATAGCGTACTTCTTTTTCTTGCTTTCGTGGTATTCTTGCTAGTTACACTAGCCATCCTTACTGCGCTTCGATTGTGTGCGTACTGCTGCAATATTGTTAACGTGAGTCTTGTAAAACCTTCTTTTTACGTTTACTCTCGTGTTAAAAATCTGAATTCTTCTAGAGTTCCTGATCTTCTGGGTGCGCTACAGTCTCTCTACATCGATGGATCTGAGTCT
+
BBBC?CBB@BCCB@@ABBBCBCCC?BAAABAB?ACCD>CC@C?BBDDABB@CCCBB@B@CCCC@D?CCDCBBBFD=:::::*;@>A@@@=@CCCBDFD@FC>A@@EGF@CBBBBBBB@DBB@B@DCCCBBBA?AA@@=ABBBCCCCBBBBCBAAD?CCC@BB?B?BCCFDDCAB?ACCCD<C@C5;;;;;*;CCCL>BCCCCBBBCC@CCED5CBBBC@CACC@BBBCCBC@B@@@?CCD?CACC>BCCCBBCCBCBBBBBBBBEDCBBBBC?CACCCCCAAA
@ATNG8:00229:06229
GATGGTAGTGCGTGAGAGAGAGACCCAGAAGATCAGGAACTCTAGAAGAATTCAGATTTTTAACACGAGAGTAAACGTAAAAAGAAGGTTTTACAAGACTCACGTTAACAATATTGCAGCAGTACGCACACAATCGAAGCGCAGTGAGGATGGCTAGTGTAACTAGCAAGAATACCACGAAAGCAAGAAAAAGAAGTACGCTATTAACTATTAACGTACCTGTCTCTTCCGAAACGAATGAGTACACACTCTCATATGACACTACCATCGATGGATCTGAGTCT
+
5:::5:>GABBB=BBBBCBBBECCD<BCD@DBBBBB@B@CDDDDCC?BB?BACCCCCCCC1B?ABABBBBBA@@;<<??@@@,=A?B;DEC;DBB?ACCCCCCCC@B@BC@BBB@DDBABBCCCCEECBBBC@CCA@<A@@?AA@???=?BB@CCBBBACC?CBBAAA@BB?AAB9:9?>=4>==8=AAAA/@A=@888AAAAB7;79==A1615<AAB@BBBA@AA6:6:AA9ACF=?>CDCFC?>?A???EEF@>A?>>ACBB?BBBBBBC@B?@?B?????
@ATNG8:00229:06235
GATGGTAGTGATACAGATCAGACACCAGAAGATCAGGAACTCTAGAAGAATTCAGATTTTTAACACGAGAGTAAACGTAAAAAGAAGGTTTTACAAGACTCACGTTAACAATATTGCAGCAGTACGCACACAATCGAAGCGCAGTAAGGATGGCTAGTGTAACTAGCAAGAATACCACGAAAGCAAGAAAAAGAAGTACGCTATTAACTATTAACGTACCTGTCTCTTCCGAAACGAATGAGTACGTGTGCGACGTGTCTCCTACCATCGATGGATCTGAGTCT
+
6CCC@BCCCCBBBCCCB@BDEECCC?CCC?DDDBBB@BACBCBCBB?BB?A?ACCCCCCC3B?ABBBBCABBBC;A>:<<;<*;C>C5;;;.5BB?CCCCCCCCD?D@BC?CBC@CBBBBDCDCCCCCBCCC@CCBB>??BBBBBA>C@CCC@CCCCCCCC?CCCCBA?BC@>>@=@@@??:@?=999999(9A>B:99DCBAA:=7;;AA;><?ABAA>AAAAAAAACACCC=CBB?BBBEEBBABBBCCCAAAAAAAAA=@==9==>>AAA;??AABAA;;;
@ATNG8:00232:06234
GATGGTAGTATCTGCACACTCTGTCCGAAGATCAGGAACTCTAGAAGAATTCAGATTTTTAACACGAGAGTAAACGTAAAAAGAAGGTTTTACAAGATTCACGTTAACAATATTGCAGCAGTACGCACACAATCGAAGCGCAGTAAGGATGGCTAGTGTAACTAGCAAGAATACCACGAAAGCAAGAAAAGAAGTACGCTATTAACTATTAACGTACCTGTCTCTTCCGAAACGAATGAGTACTACTCTCAGAGACACACTACCATCGATGGATCTGAGTCT
+
4;56:@@><==DCBBCBCCFECDDD@CE@CBBCCE@C?BBCBBBD@CC@C?BBCCCCCB3C@BB??>@@@>??8>>==>>>0>>;>*///&/-505--(/8733.3355/2222788:555;AA>==@@@@;@AAB<>>=>8===9=-//;6:<??AAAA<?>>>BB?BC>A@A=@9977)2692:;;=.7728;;;BAADD;D:>>@@7;5:@>=><>AAA@@@<A=AAA:AA=:=@AA?>?@@??>>;;?B>>BBBC@@8758BBB@@A<@>>>>888??
@ATNG8:00233:06258
GATGGTAGTATCTGCACACTCTGTCCAGAAGATCAGGAACTCTAGAAGAATTCAGATTTTTAACACGAGAGTAAACGTAAAAAGAAGGTTTTACAAGACTCACGTTAACAATATTGCAGCAGTACGCACACAATCGAAGCGCAGTAAGGATGGCTAGTGTAACTAGCAAGAATCACGAAAAGCAAGAAAAAGAAGTACGCTATTAACTATTAACGTACCTGTCTCTTCCGAAACGAATGAGTACGTGTGACTTACGTGAGCTACCATCGATGGATCTGAGTCT
+
4?99.5<<@<<A@A@BBBCCCB??@;=BC<;;;;55.5599:;=<<9>>:=:=BBBBBBC3B?@?9::@>@999,99:4:::(::8<8=??2>>@:=?966<>55.4344.4<=8666<==CCCCCCBCCBB?BB;;79:@?A@>?<@?B@@=@B:9;@@A3:::::9=AB>;8773333&333,3:>>?1@B>B>====??:88275889=;>>BBB=AA@@?BA9>7>>@9???<?B?>>A@AAA>>?;;7<==<>///<;859;;;3336??>@=<=::@
@ATNG8:00240:06227
GATGGTAGACATATCGTACTCTCTGTACTCATTCGTTTCGGAAGAGACAGGTACGTTAATAGTTAATAGCGTACTTCTTTTTCTTGCTTTCGTGGTATTCTTACTAGTTACACTAGCCATCCTTACTGCGCTTCGATTGTGTGCGTACTGCTGCAATATTGTTAACGTGAGTCTTGTAAAACCTTCTTTTTACGTTTACTCTCGTGTTAAAAATCTGAATTCTTCTAGAGTTCCTGATCTTCTGGGCAGACTCTCACACGCCTACCATCGATGGATCTGAGTCT
+
CCBB?BCBBBCBCCCCCCDCCABBCCBBBC@@?@CCC=A@?D@DB??ACC@CDBAA?B?BBBB?B=??BBBBBBA?BAAAA2@?;?889(8<==;BCC@BB?BBCC==<=CCB>>??;???9=9>>>>>;;;:>??>;@@@CA===?AAA@@>>@<>??=AD<@;@?@@AAAAB;@@@@@5@=A<@????/?AA@@9@<=767D>>><@@@@/@>>:@9@7////==@???;?<>>=???7::>D9A<;;<=>>@>@<;9<6<9<6<:;:AAA<A>>>AAA>>>
@ATNG8:00240:06230
GATGGTAGGAGACACGTCGCACACGTACTCATTCGTTTCGGAAGAGACAGGTACGTTAATAGTTAATAGCGTACTTCTTTTTCTTGCTTTCGTGGTATTCTTGCTAGTTACACTAGCCATCCTTACTGCGCTTCGATTGTGTGCGTACTGCTGCAATATTGTTAACGTGAGTCTTGTAAAACCTTCTTTTTACGTTTACTCTCGTGTTAAAAATCTGAATTCTTCTAGAGTTCCTGATCTTCTGGGCTGCGCTGATATGCGCTACCATCGATGGATCTGAGTCT
+
:?@@7?CB?CCCBBBBBBECCCCBBBBBBCAA?ACCC>CCAC?AAADCCC=@@DCC@B?BBBC@C@CBBBBBBBC???<<<,<@=ABBD>BDDC?BBB>@@?89:BBBACCAAA@CC>C=?:><ABA?A<==<@@@@=:::>@@>>>B@@@C@==6///-//9=9>?>B@@@CD====BB5?<?7;;AAA/?@AAD588@;::AA<<8<===/?>>>B<@=?@<@AAA;;;=C=>>;77=///@@6=77;A@@@AA>>>B@@===;===>>??<@?<<==>=>=
@ATNG8:00247:06215
GATGGTAGCTCTGCTCTGACTCTCGACTCATTCGTTTCGGAAGAGACTGGTACGTTAATAGTTAATAGCGTACTTCTTTTTCTTGCTTTCGTGGTATTCTTGCTAGTTACACTAGCCATCCTTACTGCGCTTCGATTGTGTGCGTACTGCTGCAATATTGTTAACGTGAGTCTTGTAAAACCTTCTTTTTACGTTTACTCTCGTGTTAAAATCTGAATTCTTCTAGAGTTCCTGATCTTCTGGTGTCTGATCTGTATCACTACCATCGATGGATCTGAGTCT
+
5::=8=>>====965==?9:;99=665==594:@@?;?B@C?CBBBBCC?CCABB@D@CCCC@C@ABAA??>@A96669:*;B=BACC;A;<9.9;<7=@899@<BC>??BA:::A=?>?5;49:?>>=9949@@@?CCCCBB@A???A@A@@@=AAA>AA>A>@@@B;::AA5:;:::*:;@;95999$9>A>B7;A@<@<;00/)///&//7//)69>>;>BBB???;>;?A=B>>;A=C9B=<9;999BCCBBBB:9:??;??:0000;>0009:8899
@ATNG8:00203:06287
GATGGTTGAGTATCATGTGTATCTCCAGAAGATCAGGAACTCTAGAAGAATTCAGATTTTTAACACGAGAGTAAACGTAAAAAGAAGGTTTTACAAGACTCACGTTAACAATATTGCAGCAGTACGCACACATTCGAAGCGCAGTAAGGATGGCTAGTGTAACTAGCAAGAATACCACGAAAGCAAGAAAAAGAAGTACGCTATTAACTATTAACGTACCTGTCTCTTCCGAAACGAATGAGTACGTGTGACGTACGTGAGCTACCATCGATGGATCTGAGTCT
+
445:395:@AB?CCCCCFCC;;;@@:@BB>BABB@@<@<;;;BBBCABEAC?@@BBBBBA0B7;;BBCCBAACF<@@BBBBB0AA;A5;;;.;;;6:BCDABA@@;@>A@>A@@=@ABCBBBDDCCCCCCAA@?B@@=@BAAA@BB=A?ACD@CCCCCDDC?BCCCCB@BB?AA@<>>A@A=A@?;:9999(:@>ABBBBCA??<??ABCA<@=@AAA@>BABBBAA<?9:;;0:@@>BBBABCBCBBABA@@BBDBBBCCCCDE@BBBBAAB?C:::BAA@BC
@ATNG8:00210:06269
GATGGTAGAGTACAGTGTAGTAGACCAGAAGATCAGGAACTCTAGAAGAATTCAGATTTTAACACGAGAGTAACGTAAAAGAAGGTTTACAAGACTCACGTTAACAATATTGCAGCAGTACGCACACAATCGAAGCGCAGTAAGGATGGCTAGTGTAACTAGCAAGAATACAACGAAAGCAAGAAAAAGAAGTACGCTATTAACTATTAACGTACCTGTCTCTTCCGAAACGAATGAGTACATAGATATACGTATAGCTACCATCGATGGATCTGAGTCT
+
A=ED?>BB@BBCDBBBDDCCAAB@>=@;;4;BAA@@7;7;BCBBBB?BC?B?BBBBCBB:B?BBAABCBBBB?BAAA@@300+0*00+009.5=<::==;;99<@A=BCC?BCCCCCCDBBBAABB;;9;AAA?BBBDCD@A8;7;@@<@BBBAA@?>?ADDBA?9939>@@<@@@A:ABB>ABBCB3CE@BAAAA=B?@=?<@@==:=:=>A::8:??@ABA9=9:99,99:3:ACABABBCCBCADA???ABB@@AA;:6:??@@@@<@@???AA>>=
@ATNG8:00211:06260
GATGGTAGCACACGAGATCTCATCGTACTCATTCGTTTCGGAAGAGACAGGTACGTTAATAGTTAATAGCGTACTTCTTTTTCTTGCTTTCGTGGTATTCTTGCTAGTTACACTAGCCATCCTTACTGCGCTTCGATTGTGTGCGTACTGCTGCAATATTGTTAACGTTAGTCTTGTAAAACCTTCTTTTTACGTTTACTCTCGTGTTAAAAATCTGAATTCTTCTAGAGTTCCTGATCTTCTGGGCAGACTCTCACACGCCTACCATCGATGGATCTGAGTCT
+
A<DC@BB;;?BB@@@<<BBCCC@@CCDA>>00,0AA<5=CACACBCCCBB@BBCBB>B=@ABB>B>@@DBCCCCA?ACCCF2CA9:9CC=BBCE@BBB?BA7::?AAA?BB@?AB??<>BB=A>AB@BBA@@<>=>?:>====@?888??>;;;>:?=:58@9=-/.84857751252==-737588999*9:::>1877776997>9>>>>.99:55.63::4:BA?:8;<A7;;@>>>;????9?;;;@???@>>=@??;;;;:=:==7,,),,,,29-//5
@ATNG8:00211:06274
GATGGTAGTGCGTGAGAGAGAGACCCAGAAGATCAGGAACTCTAGAAGAATTCAGATTTTTAACACGAGAGTAAACGTAAAAAGAAGGTTTTACAAGACTCACGTTAACAATATTGCAGCAGTACGCACACAATCGAAGCGCAGTAAGGATGGCTAGTGTAACTAGCAAGAATACCACGAAAGCAAGAAAAAGAAGTACGCTATTAACTATTAACGTACCTGTCTCTTCCGAAACGAATGAGTACGTGTGACGTACGTGAGCTACCATCGATGGATCTGAGTCT
+
=<<<7<<:96BBBBCDCBBBCBBBB?BCCAGCCCA@=@?BBBACCC@CC@B?BA?@;??@1B@BBCCCC?AABD=AA@@@@?,>@<?9@BB7CCB?AABBCBB;;7:=AB@BBD@CCBBCBCBBAACCCCCA;@@00-0@@@@CCB?C@CCC@BCCCCCBB?BBBCBB?BB=??B=@@BBD:?;=8<<==?.?C@CEBB?>>BB<@<@AAA:>8<<@@@<@A:::@@<@=@@@9@AA?BBBBBCCBBBBA???AA@@??:::A9949???CAB>ABBABB??;=
@ATNG8:00213:06292
GATGGTAGCAGACGTGACAGAGCGCCAGAAGATCAGGAACTCTAGAAGAATTCAGATTTTTAACACGAGAGTAAACGTAAAAAGAAGGTTTTACAAGACTCACGTTAACAATATTGCAGCAGTACGCACACAATCGAAGCGCAGTAAGGATGGCTAGTGTAACTAGCAAGAATACCACGAAAGCAAGAAAAAGAAGTACGCTATTAACTATTAACGTACCTGTCTCTTCCGAAACGAATGAGTACTGCGTCTCACTCTCGCCTACCATCGATGGATCTGAGTCT
+
==AA:CA;?CCDDCBCBBBCCCCA@?ACG@CBBA??>?@BBCBBCA?AC=??CCDAAAA@2@?CBBACCCDAA@6<>9;;;;*;A@BACCC;EDFBFABBCBC998;@BB?CBB@BCCCBBBCCCCBBACCB@BCBB?BCBBCBBC?C?CCC?BBBCCBCC?CABBCC>?@@CAA=??AAB<BBB?BCCCC3BB?BAAABAAAB;>;>>BB;>;>?A@@=@C???AA?B?BDE=AAB?BCCBBBCBBBB@??B?@?CBBCB?BBB?BAABCCC<ABDCBBBBBB
@ATNG8:00213:06309
GATGGTAGTATCTGCACACTCTGTCCAGAAGATCAGGAACTCTAGAAGAATTCAGATTTTAACACGAGAGTAAACGTAAAAAGAAGGTTTTACAAGACTCACGTTTAACAATATTGCAGCAGTACGCACACAATCGAAGCGCAGTAAGGATGGCTAGTGTAACTAGCAAGAATACCACGAAAGCAAGAAAAAGAAGTACGCTATTAACTATTAACGTACCTGTCTCTTCCGAAACGAATGAGTACATAGATATACGTATAGCTACCATCGATGGATCTGAGTCT
+
5:::9@CBB=A@ABBCDCECCCBAB?BFIEGCCC@@=@>ABB@@@C?DB?B@A@@9989-99<<=?@@?A879299;ACC@+CC@?7@@@8ACC@BCBAAAB;;;.;=@@<BBB?BC::9@=A?@BBA=ABB?;;;@=@;;:@?AA=A=A;;2:><=?>=>=???A>?9>@:@A@077???8>>>9<>=<=,<@3977A?:97747177:88;:=<9998;33339:6:488;6>;82;3338988;8377@><97;7;9:;;9<6<=<?;;:;D>>>@>>>>>
@ATNG8:00215:06293
GATGGTAGCTCACGTACGTCACACGTACTCATTCGTTTCGGAAGAGACAGGTACGTTAATAGTTAATAGCGTACTTCTTTTTCTTGCTTTCGTGGTATTCTTGCTAGTTACACTAGTCATCCTTACTGCGCTTCGATTGTGTGCGTACTGCTGCAATATTGTTAACGTGAGTCTTGTAAAACCTTCTTTTTACGTTTACTCTCGTGTTAAAAATCTGAATTCTTCTAGAGTTCCTGATCTTCTGGGTCTCTCTCTCACGCACTACCATCGATGGATCTGAGTCT
+
55557::>>959>>;CAABDCCCDEBA@@@9;4:BB@9CB?B?BBBBBBCACA@@D@C?BABB@EACAAA@@A::37<<<?1@@?A99949CAA>BBA>AB?@@@@:949A???CBBBBCC?A>BBA>>=993:@BB>CBCCB@A?@??==<<:;5ACC9;;@C@BBCICDCDE@CAAAA7@>B?BBAAA,AB;;;0;;BBBC;;;@5;:;:)9?A@A@B@BC?BBCDAAAACACCCCAA=@@BB=BCBDCECBBAAABAB@@@C=??BBBBC@B;;:BBB?@?
@ATNG8:00216:06272
GATGGTAGGCGTGTGAGAGTCTGCCCAGAAGATCAGGAACTCTAGAAGAATTCAGATTTTTAACACGAGAGTAAACGTAAAAAGAAGGTTTTACAAGACTCACGTTAACAATATTGCAGCAGTACGCACACAATCGAAGCGCAGTAAGGATGGCTAGTGTAACTAGCAAGAATACCACGAAAGCAAGATAAAGAAGTACGCTATTAACTATTAACGTACCTGTCTCTTCCGAAACGAATGAGTACGTGTGCGACGTGTCTCCTACCATCGATGGATCTGAGTCT
+
5AAA?BCB?CCCCCCCDCDCDCCBB=BCC@FECCCC@E?BBBCBCC@CC@C?BBB@@@@@,??:;:BCB?@@BB>BCCBFDF2BA>B@FDD679B>BAAAAAA??<??BC@???:==@>>>>C@@@@A@?8818>?>;>@@A@>>>;?;?=A=AAAABBBB?BBB?BC@BB?CDC@CBCBB=AAA>ABBBD=DD?BACCBBAAA=A?AA99499????A?B???:::?D?BBC>ACC?BBBBCBBBBCBBAB@AABA>>>==<::7:>>>BBB;>>@@A??;;<
@ATNG8:00217:06279
GATTAGTATAGAGCTCTACATAGTACTCATTCGTTTCGGAAGAGACAGGTACGTTAATAGTTAATAGCGTACTTCTTTTTTCTTGCTTTCGTAGTATTCTTGCTAGTTACACTAGCCATCCTTACTGCGCTTCGATTGTGTGCGTACTGCTGCAATATTGTTAACGTGAGTCTTGTAAAACCTTCTTTTTACGTTTACTCTCGTGTTAAAAATCTGAATTCTTCTAGAGTTCCTGATCTTCTGGGCTGCGCTGATATGCGCTACCATCGATGGATCTGAGTCT
+
=<<9BBBCCCCBBACCDDCBCCCDA@AB@A<@@@@;@B?CACDDCBBB@CCB@@=@<@@::699=>BC::3883373373#3;49BCB>BD???BBB?BB989?@>?;>?>>A@@@0//;6=69>===@@@<A@??598@?=>>BB====9677,--;2--*/*//<<:99773777;;.;6;176666)69333)--9---687;;A;A;*8555:6=69938<@C8<;;A7;;:;;;655<<4;///:<<:>>=>=@?A;;;7;AA@@@B<@>>>?@AB>;
@ATNG8:00218:06269
GATGGTAGGTGCACATGAGTGTATCCAGAAGATCAGGAACTCTAGAAGAATTCAGATTCTTAACACGAGAGTAAACGTAAAAAGAAGGTTTTACAAGACTCACGTTAACAATATTGCAGCAGTACGCACACAATCGAAGCGCAGTAAGGATGGCTAGTGTAACTAGCAAGAATACCACGAAAGCAAGAAAAAGAAGTACGCTATTAACTATTAACGTACCTGTCTCTTCCGAAACGAATGAGTACTGCGTCTCACTCTCGCCTACCATCGATGGATCTGAGTCT
+
55>>9>>?9B=BDBB@@BBCCCDID>BBB@DDCCCD?B?AABCC@@=@A>A>BBCBC@CD?B?BBBBCCCCBB@8>?:;;;;*;C>B?CCB9BDC>BB@@@CCJE@CACDABBB?BBBBECBB:;;DBBBBB?BC@@<?ACBBBBG?B?CBB?BBBCBBBC?BABCBB>BC?BBB<>=BBA8BBB?BCCCD3CC@>>>>AAAAA<A<????<@;<=C;;7;;<ABB@=A@AAA<@A@>BBAADECC@AACCCCCBCCBBBB>B@@=@ABBBCC@BBBBCBBBCD
@ATNG8:00221:06285
GATGGTAGTGTCAGTGCGCGTCGTCCAGAAGATCAGGAACTCTAGAAGAATTCAGATTTTTAACACGAGAGTAAACGTAAAAAGAAGGTTTTACAAGACTCACGTTAACAATATTGCAGCAGTACGCACACAATCGAAGCGCAGTAAGGATGGCTAGTGTAACTAGCAAGAATACCACGAAAAGCAAGAAAAAAGAAGTACGCTATTAACTATTAACGTACCTGTCTCTTCCGAAACGAATGAGTACATAGATATACGTATAGCTACCATCGATGGATCTGAGTCT
+
CCCD@CCBBBBBCCCCGDDAABBCDADCE@CCCC@@=@=@?BBCBC?CD@D?CBA@ABBB3B?BBBBBBBBBBB9A>@@BBB0BB?B?BBB:BCC@CABABBB;;7;?BB?BCC?CEBBBBBBCCCCCCCBB@CC@@=@BBBBACC?D@C@A>ADBBB@AA?CBCBCC@>><?A@;>?::::+:>>9999999%9@;@A@>AAABA8:88>BB9@=@?B::79@@@????B?BBD>BBB?BBBBCAAADDBB?@AAAAAAA>>>A@@<@<<<AAA<???A@@@=;<
@ATNG8:00222:06296
GATGTAGAGAGACTGTAGCGCACCCAGAAGATCAGGAACTCTAGAAGAATTCAGATTTTTAACACGAGAGTAAACGTAAAAAGAAGGTTTTACAAGACTCACGTTAACAATATTGCAGCAGTACGCACACAATCGAAGCGCAGTAAGGATGGCTAGTGTAGCTAGCAAGAATACCACGAAAGCAAGAAAAAGAAGTACGCTATTAACTATTAACGTACCTGTCTCTTCCGAAACGAATGAGTACGATGAGAGAGCTCTCTCTACCATCGATGGATCTGAGTCT
+
CCDCCCCDDDBBBBBBBCCCCBBC>BCB@CEF99;@C?BBBBBBB?BB?B>BABBCCCC2C?CCA?@ACCDBB;?>9;;;;*;C=@>BBB7BDIICCCCECB@@<@>@@<@AA?BBAABBEFECCCBBBBDACC??=@BAA@AAB?B@BAA@BBACDCDBBBCBBCB@BC@:::>AABBF>B??:=>===,=@<@BBCCDDCC@C>@?AA?B=ABBCB?BB@@?BC?B?BDD=B??;?AABBBBBBAAABBBB>>>>>>@AA>>:>@@@???<ABBA;;;;;;
@ATNG8:00229:06280
GATGGTAGAGAGACTGTAGCGCACCCAGAAGATCAGGAACTCTAGAAGAATTTCAGATTTTTAACACGAGAGTTAAACGTAAAAGAAGGTTTTACAAGACTCACGTTAACAATATTGCAGCAGTACGCACACAATCGAAGCGCAGTAAGGATGGCTAGTGTAACTAGCAAGAAATACCACGAAAGCGAGAAAAAGAAGTACGCTATTAACTATTAACGTACCTGTCTCTTCCGAAACGAATGAGTACTATGTAGAGCTCTATACTACCATCGATGGATCTGAGTCT
+
<:::5:::::;=<====>>GCCCDD>C9;19<554439398:;;<:5//)//(//://///$/0333669;//(/8/8/////&5>9?<?@G2<<<9>>@CC@@@C?B?BA<>>>59:CBCCECC>?@@@@00+00//)/78933334<8<=<9>>;;:;:=7:554:9,333(333,3333=5333333333$384332665787175///:471778:<.4433333-/1668/8//(////9:;:<;;:33322255565559949999:/0+////=??8==
@ATNG8:00230:06265
GATGGTAGGTGCACATGAGTGTATCCAGAAGATCAGGAACTCTAGAAGAATTCAGATTTTTAACACGAGAGTAAACGTAAAAAGAAGGTTTTACAAGACTCACGTTAACAATATTGCAGCAGTACGCACACAATCGAAGCGCAGTAAGGATGGCTAGTGTAACTAGCAAGAATACCACGAAAGCAAGAAAAAGAAGTACGCTATTAACTATTAACGTACCTGTCTCTTCCGAAACGAATGAGTACGAGAGTCAGAGCAGAGCTACCATCGATGGATCTGAGTCT
+
;@<B@CCC?A<BDBBBCCCCCCDDD?AAE@AAAA@@=@?BCDBBBB?BB?C@CDB@@@@@,@?BCBCBBCCCCE=BA;;;;;*;C>C4;;;*:A@<ACC;;;CBC@D@BB@BBB@BCBBBBBBBBCCABBCC@CBAA@DCCCCCBB?C?BBB?BBBBBBBC@CCBBCC?CC?BBE8:9:9A;AAC?BBBBB2BB>BBB@@@@00,0<@=770609;B;;8:A?>?BB@C@CDC>CBB?AAABBBBCBBBCAAABDCBAAAAAABB@BBBBB@A?A@@@AA???A
@ATNG8:00235:06275
GATGGTAGTGTGTCTCTGAGAGTAGTACTCATTCGTTTCGGAAGAGACAGGTACGTTAATAGTTAATAGCGTACTTCTTTCTCTTGCTTTCGTGGTATTCTTGCTAGTTACACTAGCCATCCTTACTGCGCTTCGATTGTGTGCGTACTTGCTGCAATATTGTTAACGTGAGTCTTGTAAAACCTTTCTTTTTACGTTTACTCTCGTGTTAAAAATCTGATTCTTCTAGAGTTCCTGATCTTCTGGATAGCGACGCGATATACTACCATCGATGGATCTGAGTCT
+
:8::7;::99///<977<6666;==?=====A:B@@@<@C?A?BBAABCB?BCCBA8<2:?@@7AA==>C966<<<555)5;998>555)4;9915=?<<@04494458556><==@:?;;7;7<<;;;<;>:@??><=996DB@@000+0@@@@A<0:;4;929<=996<<??D?=5555&5.55)5<BAB1@@@CG>BBCBAAABBB=@@@@,@<=000*008>@ABBBB@B?BB@@?A699@:9966>999@9959>=?>?<<.444433=7=9:9944444
@ATNG8:00236:06301
GATGGTAGGACGGAGCGTCTGAGAGGTACTCATTCGTTTCGGAAGAGACAGGTACGTTAATAGTTAATAGCGTACTTCTTTTTCTTGCTTTCGTGGTATTCTTGCTAGTTACACTAGCCATCCTTACTGCGCTTCGATTGTGTGCGTACTGCTGCAATATTGTTAACGTGAGTCTTGTAAAACCTTCTTTTTACGTTTACTCTCGTGTTAAAAATCTGAATTCTTCTAGAGTTCCTGATCTTCTGGTGTCGTCTATCATGTACTACCATCGATGGATCTGAGTCT
+
5A:>;;<:8>9905444:;;?;ABB@EDB@AAA?BDDD>BB?B@BBBBBCDADDC997;>BB;;7;>BBBBC;;0A<@@@@@,00+0<==8AABB>BCB?CC=@@ABBC@ECBBBCDE?BBA?A?ABBBBBBC>@AEC@CA@@B;;;CCCCCCCCC@BCB@CD@C?CCBCCCIAA?@;;;;.;>B?BBDDD5DHFHL>CABABB@@@@?ABBC1B??@A<A?A@=9::AB>@;@=A??@@?6:;<6;BBCCDF@A@BBCCCBCBBB>AAB@@@B?CBA@@CC;;;
@ATNG8:00239:06277
GATGGTAGTACATGATAGACGACACCAGAAGATCAGGAACTCTAGAAGAATTCAGATTTTTAACACGAGAGTAAACGTAAAAGAAGGTTTACAAGACTCACGTTAACAATATTGCAGCAGTACGCACACAATCGAAGCGCAGTAAGGATGGCTAGTGTAACAGCAAGAATACCACGAAAGCAAGAAAAAGAAGTACGCTATTAACTATTAACGTACCTGTCTCTTCCGAAACGAATGAGTACTGCGTCTCACTCTCGCCTACCATCGATGGATCTGAGTCT
+
<4555:<<===<;;;=<599:99>>496@;?CBBBL@C@BBCCCCB<AA6:2:>;;5555$56555B;9A;;99)554444&4;39.55)5::5@B?@>B@@@<@;@?=@??>?B@BCCBBBCBCDBBCFADDAA=ABABBBBC@DGJCCABAABBB;;9;BBBB@BB?;;;=@?ACB=999;97777$3869;<=;::>>=@=@BBC=A=@ABBB@BBAB;98997;<<4;<<7;;<<<<>;;?<848>533B=BBB?BCC?BAAB????CBBBBB>8>>
@ATNG8:00241:06292
GATGGTAGCTCGCTGATGATATCTCCAGAAGATCAGGAACTCTAGAAGAATTCAGATTTTTAACACGAGAGTAAACGTAAAAAGAAGGTTTTACAAGACTCACGTTAACAATATTGCAGCAGTACGCACACAATCGAAGCGCAGTAAGGATGGCTAGTGTAACTAGCAAGAATACCACGAAAGCAAGAAAAAGAAGTACGCTATTAACTATTAACGTACCTGTCTCTTCCGAAACGAATGAGTACTACTCTCAGAGACACACTACCATCGATGGATCTGAGTCT
+
=:8<59455===>CCC@@;;<CCCEBBCB?BB@@@A5;5;@@@ABB@CD@C?BBD?????1??CCCABBB@;==5=999444$45.549990;>A:=CCBBB;;;=A?BB?C@@>@BBCCCBBBBBBBB@@A@CD@@=@AAABBBC?C?CCD@CABBCCCC@BABBBC?BB>@@=177@@@7<=@?BCCCC3BB?BABA?;;;B<A<A>==9=6;=@?>9>=99:;<@C>BAB=BBB>>>>??B??@BBCCCCCBBAB:89??>@=>>>A==A?CCCBB?@>AA
@ATNG8:00244:06292
GATGGTAGCTATACGTATACTATGTACTCATTCGTTTCGGAAGAGACAGGTACGTTAATAGTTAATAGCGTACTTCTTTTTCTTGCTTTCGTGGTATTCTTGCTAGTTACACTAGCCATCCTTACTGCGCTTCGATTGTGTGCGTACTGCTGCAATATTGTTAACGTGAGTCTTGTAAAACCTTCTTTTTACGTTTACTCTCGTGTTAAAAATCTGAATTCTTCTAGAGTTCCTGATCTTCTGGTCTACTACACTGTACTCTACATCGATGGATCTGAGTCT
+
CCC>@>CC@BBBBBBCCCCBBCCCCCCCCAA=ACCC>BC?C?CCCCCCC=BBCCC?C?BBBB?B?CCBBBBBBB?BAABB2AB?BBBB=BBCC?BBB?BB>AAACCC?CCCCCAAA>B?A8:8:AAAA?>>:=AAC=@@?A?=>AAAAAA@@@?;@@@=BA<A;@A>>?@@@B:>>ADD5A<A:>>CCD/A@;;;0668///=99>:>DDD/A?@@B<@<>>:=@@?>===A<@@AAAA:>>D=??>A?AAAAAAA>>>AA??>>=>AADC7;=??A;;;@?
@ATNG8:00245:06275
GATAGCTCACGTACGTCACACGTACTCATTCGTTTCGGAAGAGACAGGTACGTTAATAGTTAATAGCGTACTTCTTTTTCTTGCTTTCGTGGTATTCTTGCTAGTTACACTAGCCATCCTTACTGCGCTTCGATTGTGTGCGTACTGCTGCAATATTGTTAACGTGAGTCTTGTAAAACCTTCTTTTTACGTTTACTCTCGTGTTAAAAATCTGAATTCTTCTAGAGTTCCTGATCTTCTGGCTCTCGTAGACAGATACTACCATCGATGGATCTGAGTCT
+
CECCCCBBCCCCCCCBBBBBCCCCCBCBB?BBBD>EE?E?CCBBBCC?CCCDC@C?@@@C@C?BBBCCCC@>;99:::)8=;=?>?5>CCGACBC=A@8::@BBB?BCCBBAAA>CBB<B>BA>>>A@@<@AAA;>>>>>>@@@@AAA@@@A;??A=AA=C:>>B@@@>>><AAACC5A=A=>>>>>/>@=;=0669///889=18888(6::9C=B=AA=BD??===<B<A@>=>@7;;@<@??===?===>>A>>>B>>><::;????<?>>>BC@>;;
@ATNG8:00204:06340
GATGGTAGTATCTGTCTACGAGAGCCAGAAGATCATGAACTCTAGAAGAATTCAGATTTTTAACACGAGAGTAAACGTAAAAAGAAGGTTTTACAAGACTCACGTTAACAATATTGCAGCAGTACGCACACAATCGAAGCGCAGTAAGGATGGCTAGTGTAACTAGCTAGAATACCACGAAAGCAAGAAAAAGAAGTACGCTATTAACTATTAACGTACCTGTCTCTTCCGAAACGAATGAGTACACATCTCGTGTCGTGCTACCATCGATGGATCTGAGTCT
+
5:::7AB?@;969=BCGEFEDCCCC@BAA@BAA@B9;;=@@C@A@C?CC?B?@@B;;;;;*;<@A@;;;C@ABA8@A;;:::';>;>5;:;-:AA;@AAAACCBC@C@BB@BCC@CBBBCBBBBCCBBBBAA?ABCE@BCBBBCBB@CAC99;:BBBBBBC?DBCBBCCCC@AAD=CACCF@A??<>DDDD3BB?899BBCBBA?B@DCBB?A?B?CBB>AC;;;AB@CACCC>CBB?ABBAAABBBDCCABABBBCCBBB???@CA?>>DDACBBBB999BB
@ATNG8:00210:06310
GATGGTAGGCACTGCGCACACATCCCAGAAGATCAGGAACTCTAGAAGAATTCAGATTTTTAACACGAGAGTAAACGTAAAAAGAAGGTTTTACAAGACTCACGTTTAACAATATTGCAGCAGTACGCACACAATCGAAGCGCAGTAAGGATGGCTAGTGTAACTAGCAAGAATACCACGAAAAGCAAGAAAAAGAAGTACGCTATTAACTATTAACGTACCTGTCTCTTCCGAAAACGAATGAGTACACACTCTCATATGACACTACCATCGATGGATCTGAGTCT
+
B=DF>BCB<?;966=BCDDCCDCBB>BCB?BBCBBBACAJDCCCA@?@D@C@CAA@@?@?,@=@AAAABCD@A@6<=;;;;;';@=@?@CC9BBC>AAABAAC;<</<=AD?BBD>@ADCDCCCBBBDDDCCC@FDAA>A???ABBC?B@A;;9;BBABBAA@CBB@=@<00,/>94993333&3993:<=??.72,277666:65).).388(.).79;:088;;::<8=47777&3;;69<::<:<=:3527779=C@BAAACCBB?B@@>?9;7<>=9=8;837
@ATNG8:00210:06342
GATGGTAGTGTGTCTCTGAGAGTAGTACTCATTCGTTTCGGAAGAGACAGGTACGTTAATAGTTAATAGCGTACTTCTTTTTTCTTGCTTTCGTGGTATTCTTGCTAGTTACACTAGCCATCCTTACTGCGCTTCGATTGTGTGCGTACTGCTGCAATATTGTTAACGTGAGTCTTGTAAAACCTTCTTTTTACGTTTACTCTCGTGTTAAAAATCTGAATTCTTCTAGAGTTCCTGATCTTCTGGTCTACTACACTGTACTCTACCATCGATGGATCTGAGTCT
+
4::@;><<494959556@B@BCBBBDEHCCBB8;8@@:AA:B9B?:4559499<<<8>8>>>@<CACCCCGB;59<999:;;#55.5:::1<<9727//)//)/::;5616=;;;=;;7;<<?B?BBD?@?994;A;;6;CCBBBBBBB;:;A@@@7;:A=@@?B?@@@ABBA@@=@9;;90=;@;999::*;AABD=CCECCCC:992::::*:>=9949<@B?CCBA@?C<A<@?>;<>+00>:099>AB@;;;CDBCBB@@:;6:AAA@@@?DB@@????@>
@ATNG8:00210:06359
GATGGTAGCGCACACATAGATACAGTACTCATTCGTTTCGGAAGAGACAGGTACGTTAATAGTTAATAGCGTACTTCTTTTTCTTGCTTTCGTGGTATTCTTGCTAGTTACACTAGCCATCCTTACTGCGCTCCGATTGTGTGCGTACTGCTGCAATATTGTTAACGTGAGTCTTGTAAAACCTTCTTTTTACGTTTACTCTCGTGTTAAAAATCTGAATTCTTCTAGAGTTCCTGATCTTCTGGAGATATCATCAGCGAGCTACCATCGATGGATCTGAGTCT
+
5AAC?BBBACDCCCBBBCCCCCCCCDBBBC@?=@B@A<BB@B@CCDEEDD@CCCBB?B@DCCC?B?BCBBBBCED=;:::9)9B=ACBB=BCDC@CBG@CF?AAACBCACEEDCCCC@BBB@C@CCCCAAABD?CCC?CAAACCCCCBCCCCAAA?BBC?CC?B>BBDDDBBBCAC@@@@7@>C;AAAAA0@DDLD=CCCCFFDFCC=@@@@1@BCCDAC@BC@BCDDCCC@C@CACBBB>BADAEEBBCCDCBCCCCCCCCBBB@CCBBBCC@D@@ADDECBB
@ATNG8:00217:06349
GATGGTAGCTATACGTATATCTATGTACTCATTCGTTTCGGAAGAGACAGGTACGTTAATAGTTAATAGCGTACTTCTTTTTCTTGCTTTCGTGGTATTCTTGCTAGTTACACTAGCCATCCTTACTGCGCTTCGATTGTGTGCGTACTGCTGCAATATTGTTAACGTGAGTCTTGTAAAACCTTCTTTTTACGTTTACTCTCGTGTTAAAAATCTGAATTCTTCTAGAGTTCCTGATCTTCTGGGTGTATCAGCGAGTATCTACCATCGAACTTGCAGAGTCT
+
=EBC?BBBBC?CCCBBBCCFCBCBCD@@AE:98:B@C=BC@C@CDCDCCB?CCCDD@D<@?BA@D=AACBBBCBB>@@??=,=?;>9:9,7BAB>BBD@CC?>=?CBB?BBBBBBBB>BBB<;:=@???AAA;AA>>:<<>;;;>@@AAAA?AAA<<<<<AA<@;@AAABA@>><>>>DD5D<A<@@@@@/?B:::1999///:;9>:>>=:)8222:2827707<<>>>><@8;<AAAA49;?D:;;;>@BBBB@@@@@@????;?:::@<?@<?A@@@C@@>
@ATNG8:00220:06351
GATGGTAGCACACGAGATCTCATCGTACTCATTCGTTTCGGAAGAGACAGGTACGTTAATAGTTAATAGCGTACTTCTTTTTCTTGCTTTCGTGGTATTCTTGCTAGTTACACTAGCCATCCTTACTGCGCTTCGATTGTGTGCGTACTGCTGCAATATTGTTAACGTGAGTCTTGTAAAACCTTCTTTTTACGTTTACTCTCGTGTTAAAAATCTGAATTCTTCTAGAGTTCCTGATCTTCTGGGTGCGCTACAGTCTCTCTACATCGATGGATCTGAGTCT
+
BCBB@C??@BFC@@ACCCCBCBBFBBBCCCBB=BFFF<BDFGF;;;CCDCACAAABAD@BBCB@DABBBBBB@C?=@@:=:)@A=<;==6=BCC@CCC@EC9::?AAB?BBBBABCC?AAC?C?CB@B>>>==@?AA8<;?AA@@@@@@AAAAAA<>>=:>A<?<?A>>?AAAB7;;ABB3@:>5:::::*;;;CA3;:9797;=BA<=>@@,@///@595=A=;;;A==>:=<>>>>==7;;@@9==>@@@@@A>>>>===;///:::==E=AA?@?;;;??
@ATNG8:00227:06316
GATGGTAGTGTGTCTCTGAGAGTAGTACTCATTCGTTTTCGGAAGAGACAGGTACGTTTAATAGTTAATAGCGTACTTCTTTTTTCTTGCTTTCGTGGTATTCTTGCTAGTTACACTAGCCATCCTTACTGCGCTTCGATTGTGTGCGTACTGCTGCAATATTGTTAACGTGAGTCTTGTAAAACCTTCTTTTTACGTTTACTCTCGTGTTAAAAATTCTGAATTCTTCTAGAGTTCCTGATCTTCTGGTAGAGCGTGCATATATCTACCATCGATGGATCTGAGTCT
+
BC;;86>B@CCCBBBBCCCCCCCBCCCCCCA@=@9;:;*:9.47<<><<:9.5>C;::)5.5<<<4916<;;<;;0=:<<<<<<%0/)/777.555=4>9;;<B=@BCC@B>AAABBB@@;?;;4;<A@A@BBAA>ABA@<BCBBCCDCBC@A@@@00+000+0?<B?BBAAAB:99=@:;;;.92549;@@@,@@999,5@A@A===00+0/0/$/39;55.5.59.4999<<@9A????@9949>;7<@?@ABBAABCAAACBBBBA>AAA:::@=AAAADCCBAB
@ATNG8:00228:06336
GATGGTAGTCTCAGATAGTCTATAGTACTCATTCGTTTCGGAAGAGACAGGTACGTTAATAGTTAATAGCGTACTTCTTTTTCTTGCTTTCGTGGTATTCTTGCTAGTTACACTAGCCATCCTTACTGCGCTTCGATTGTGTGCGTACTGCTGCAATATTGTTAACGTGAGTCTTGTAAAACCTTCTTTTTACGTTTACTCTCGTGTTAAAAATCTGAATTCTTCTAGAGTTCCTGATCTTCTGGACAGATGTGCAGATACTACCATCGATGGATCTGAGTCT
+
55B<9=CCCCBBBDCAAAABBCBBBBBBCB@?>ABCD>CC@DADCDCCCD@DCCBB?B@CCDC@D@CBBCCDCBC@BBCBB1CC?BBCD=BBCC@CCD?CC;;;@BAB>BCCC@AAC=@@B>A?BBBBBCBB@BBCC@CBBBBCCCC@@BBCCAA>@@@@CD=@?@@AAEDGGF@BBBJJ<C@C><;;;;*<CBBC:;<CAABBBCE@CHHE5DA@@B?B@DE@BBCCCCC@B?BCABAB=@@B?BCCCDDECAA@BBEFDCCC@CBBBCCC?CAABBCC>>>
@ATNG8:00240:06357
GATGGTAGACACGTGTGCTCTCTCGTACTCATTCGTTTCGGAAGAGACAGGTACGTTTAATAGTTAATAGCGTACTTCTTTTTCTTGCTTTCGTGGTATTCTTGCTAGTTACACTAGCCATCCTTACTGCGCTTCGATTGTGTGCGTACTGCTGCAATATTGTTAACGTGAGTCTTGTAAAACCTTCTTTTTACGTTTACTCTCGTGTTAAAAATCTGAATTCTTCTAGAGTTCCTGATCTTCTGGTCTACTACACTGTACTCTACCATCGATGGATCTGAGCTCAT
+
;BA<;CBCCBBA@;;A<A>CCCAAAAA@@DAA<A@@@099;>;9;9BBBC@CCC:;:(9294<=9<665C@@995C:=B===+7:43??@6?BBB?BA@:@@1::9<7;6;?@BAAAC<?:?7:7;BAAAA??;=<<<497;;<<<>?@@@?@>>==BCB;>><@<??AA>>>>@<???@?6?<A<@@@?@/?>?>E:@@A;:;;::<49888)7A>>>=A<@@<@B;;;>>=@=FB;;;@:==@<@B???@B??;;<@=>=?>===>==>@@@:>>B@@@;;;;76
@ATNG8:00243:06333
GATGGTAGCTCTGCTCTGACTCTCGTACTCATTCGTTTCGGAAGAGACAGGTACGTTAATAGTTAATAGCGTACTTCTTTTTCTTGCTTCCGTGGTATTCTTGCTAGTTACACTAGCCATCCTTACTGCGCTTCGATTGTGTGCGTACTGCTGCAATATTGTTAACGTGAGTCTTGTAAAACCTTCTTTTTACGTTTACTCTCGTGTTAAAAATCTGAATTCTTCTAGAGTTCCTGATCTTCTGGATATGAGTGACTCGTGCTACCATCGATGGATCTGAGTCT
+
6CCB@DCDBBBBBBCCFCAAACCCDEBBCC??=?CCC?CD@B?BBBBCCC@CCCAA<A@CCCD@D=BCCCDAB@C@CFCGD2CC@CCD@B?BCB@BCB?CB8;;DBBBABDCCCCBB@LCC?A?BCABBBBC@CCCC?CCCCCCCCCCCCBBCBC?CCC?BB?C?CABBCCCCC@DIGGC<C@C?;;;;;.:CCCC>CCCCCFCBBC5;;;;*;AABB?B?CD@CC@@ACD?B?AABBBC>AAD@DBBBCCCCCA@@@@?@@@;:5:AABCCD?B:::BBBBBB
@ATNG8:00245:06337
GATGGTAGTGTCATATGAGAGTGTGTACTCATTCGTTTCGGAAGAGACAGGTACGTTAATAGTTAATAGCGTACTTCTTTTTCTTTGCTTTCGTGGTATTCTTGCTAGTTACACTAGCCATCCTTACTGCGCTTCGATTGTGTGCGTACTGCTGCAATATTGTTAACGTGAGTCTTGTAAAACCTTCTTTTTACGTTTACTCTCGTGTTAAAAATCTGAATTCTTCTAGAGTTCCTGATCTTCTGGTATGACTAGTGTACTACTACCATCGATGGATCTGAGTCT
+
5:BA?BCBBCBBBBBCCCBAAABBAA@@@@;;29@AB=CC@C?CBBBDDD@BBB;;658<A>C@C@BAB@>000@;==?>>,/0/(4<::1<BBB?CBB@BC?CAA@CD:;;BCCDDC@BBB?C@DCCCCCCC@BCCD@BBBBDBAADCDCCCD@@?ACC@BB@CACBBBCCFDC@C@@@@7@?C?BBCCC2CCCCG>CCCCCCBCAB?CBCB2BAAAA=A?BC@CCB;;;C@C@CBBCCB@CBEFECGCCBBBCBBBCCCBBBBD@BBBBBBC@C@@@BAB@@@
@ATNG8:00203:06387
GATGGTAGCACACGAGATCTCATCGTACTCATTCGTTTCGGAAGAGACAGGTACGTTAATAGTTAATAGCGTACTTCTTTTTCTTGCTTTCGTGGTATTCTTGCTAGTTACACTAGCCATCCTTACTGCGCTTCGATTGTGTGCGTACTGCTGCAATATTTGTTAACGTGAGTCTTGTAAAACCTTCTTTTTACGTTTACTCTCGTGTTAAAAATCTGAATTCTTCTAGAGTTCCTGATCTTCTGGTGAGATATGCATGATGCTACCATGATCGATCTATGGATCT
+
?<::7<<ABABCB@@@A@@BBDBBBB@@@B@@=?:;;,:@2;1:AA@A::5;@@=?9@5<9<=8<=BA?AAA=;<:77777$385978818<<=9=>=8::4484A@@=ABBBBBBC?CCC?B?B@@@@:::9===A<??@>>>B@@@A:99:::4:888)8=8;99988>>:;;055;;;.:49-26656'7;;=>.655597775503888(8///7(/(279A<=;;;>:>7;;>999///=7;;=??;;<?AECBBBA;<;@=@A=<////733--,(,,*,
@ATNG8:00213:06385
GATGGTAGAGTACAGTGTAGTAGACCAGAAGATCAGGAACTCTAGAAGAATTCAGATTTTTAACACGAGAGTAAACGTAAAAAGAAGGTTTTACAAGACTCACGTTAACAATATTGCAGCAGTACGCACACAATCGAAGCGCAGTAAGGATGGCTAGTGTAACTAGCAAGAATACCACGAAAGCAAGAAAAAGAAGTACGCTATTAACTATTAACGTACCTGTCTCTTCCGAAACGAATGAGTACTACTCTCAGAGACACACTACCATCGATGGATCTGAGTCT
+
A;@;7<=BBBCCCCCCBCCBDBBCC@BBAACBBC@@>@>BAACDDCAEB?B?BAAABAAA2A;ACAA@ACA>??8=>AA@@@0:;592:::4:CC@CCCDCDC@@>@?BB?BCD@CBBBCCCGBBBBCDCBB?ACA@=A???DDCC?C@CCC@ECC;::AA?BBCCBB@CB?9:4588=<=6=>?8<<>??.?A?BCCABBA@@<@7;;??>D=AAB??<?A?????=A?BBC@CBC@???AADKHBBBBBBCCCBBA=>=B>>><@>>>@@C?CABBCBBBCC
@ATNG8:00219:06371
GATGGTAGTATATCGCGTCGCTATCCAGAAGATCAGGAACTCTAGAAGAATTCAGATTTTTAACACGAGAGTAAACGTAAAAAGAAGGTTTTACAAGACTCACGTTAACAATATTGCAGCAGTACGCACACAATCGAAGCGCAGTAAGGATGGCTAGTGTAACTAGCAAGAATACCACGAAAGCAAGAAAAAGAAGTACGCTATTAACTATTAACGTACTTGTCTCTTCCGAAACGAATGAGTACGAGAGAGCACACGTGTCTACCATCGATGGATCTGAGTCT
+
5ABB?BBBBCBCBBBDDFDCCBBBEADCC?CCCDBB@C@BBCBCCB?BD?C@CAB99999)9=@BCBCCCA@?>6<?:;;;;*;@<@=>>=0=A?;ABABCCDFD@C?AA?ADD@CCAACCCCECCCCCAAB@CBBB?BBBBBBBD?C@B@@>@CCCCDCB?AABDBB?BB?CBB<@?BBC>B@@;99988(8A?BBBAAAAAB<@:==AB=A<@@BBBB@BBBACB@D?ABC=BBB>BBCBBBBBBBBB::>BBBBBB@@AA>><>>>>>BB=?????@?::;
@ATNG8:00221:06372
GATGTGCGTGAGAGAGAGACCCAGAAGATCAGGAACTCTAGAAGAATTCAGATTTTTAACACGAGAGTAAACGTAAAAAGAAGGTTTTACAAGACTCACGTTAACAATATTGCAGCAGTACGCACACAATCGAAGCGCAGTAAGGATGGCTAGTGTAACTAGCAAGAATACCACGAAAGCAAGAAAAAGAAGTACGCTATTAACTATTAACGTACCTGTCTCTTCCGAAACGAATGAGTACTATAGACTATCTGAGACTACCATCGATGGATCTGAGTCT
+
CC666CDBCCCBCCDCCCCBB>BDCBCCBCAA?A?A@CCCCC@BB?B?B@@@@@@@2@?BCBBBCCCBBB=@@;;;;;*;C>B<AAA7ABB>CBCCCCCBC@C@A@=@CC?BBBBCCBBBCCDDAA@D@DCBB?BA@@AAA?=B>ACB@AAACCCDC?ABCBBB???;?AA=AACCD?AAA?BBDDD2A@==BBBBAA@@<@:>=AA:=:>B??@@A????AA;?;?AA;BBB@DBBBCCBB@@@@@@@@@BBBBBBBBBB?CAAACAC?BBBBBAAACA
@ATNG8:00222:06364
GATGGTAGTGTCATATGAGAGTGTGTACTCATTCGTTTCGGAAGAGACAGGTACGTTAATAGTTAATAGCGTACTTCTTTTTCTTGCTTTCGTGGTATTCTTGCTAGTTACACTAGCCATCCTTACTGCGCTTCGATTGTGTGCGTACTGCTGCAATATTGTTAACGTGAGTCTTGTAAAACCTTCTTTTTACGTTTACTCTCGTGTTAAAAAATCTGAATTCTTCTAGAGTTCCTGATCTTCTGGAGATACACATGATACTCTACCATCGATGGATCTGAGTCT
+
5:::9>>BB@@@ECDDBBBGCCBCAA@BBB;;7;AAB=CD@C?DCCCCAA?ACCDDAC@CCBC@C@DDCCCABCD?AAFGD5BC?BACD>BBAA>ACC?BC:;;BCDC@CCCBBCBB?BBB>B@CBBBBAAA@CCDD@BBBCCCCDDBBBCCCBC@CCB@CC?C?@ABBCBCDE>BBBBB:B?C=AA@@@0@BCCD=AA@ABAB<;;5;;;;;%;@@A@?A@BB?BBB;;9B?B?B@BC;;7:@C=CCBBAFFBBCCCBBBAAAAA?ACBB?@A@DA@BCCBCCA
@ATNG8:00225:06372
GATGGTAGTGTCAGTGCGCGTCGTCCAGAAGATCAGGAACTCTAGAAGAATTCAGATTTTTAACACGAGAGTAAACGTAAAAAGAAGGTTCTACAAGACTCACGTTAACAATATTGCAGCAGTACGCACACAATCGAAGCGCAGTAAGGATGGCTATTGTAACTAGCAAGAATACCACGAAAGCAAGAAAAAGAAGTACGCTATTAACTATTAACGTACCTGTCTCTTCCGAAACGAATGAGTACTGTATCTATGTGTGCGCTACCATCGATGGATCTGAGTCT
+
A:5;0599:?:9:@B@?;CB@>=BB:BCGHFCCDCB?B=@@BBBBC@BB?B=@??@@@@@.@>AC??@CCCCCD>BABBCCC3BB?B@E:;;DBC@CCECB@@AA?A?CCACCB;;;CCCCCCCCDDBBACC@DCBB?BBBBBBBB>C?CBBADDCC>ABB?BBCCCC?AA?BCD=??DDC:??A<@AAAA2AB?BBB>>>AAA<@:>=AA:>:=CC<<8;B@@@A@<@????9?AA?BBBFCCBBBBBBBBCCCBBBABABEAA>A>>A@AC?B???AABBBB
@ATNG8:00225:06396
GATGGTAGTATATCGCGTCGCTATCCAGAAGATCAGGAACTCTAGAAGAATTCAGATTTTTAACACGAGAGTAAACGTAAAAAGAAGGTTTTACAAGACTCACGTTAACAATATTGCAGCAGTACGCACACAATCGAAGCGCAGTAAGGATGGCTAGTGTAACTAGCAAGAATACCACGAAAGCAAGAAAAAGAAGTACGCTATTAACTATTAACGTACCTGTCTCTTCCGAAACGAATGAGTACGAGAGAGCACACGTGTCTACCATCGATGGATCTGAGTCT
+
CBDD?BBCBBCDCC@@ACCCCDCBB?BBC@CBBBAA?AADCEDCBB?BC@D@CABBCDDD5C>AABBBBCC???7>B@?>>=0=?;@29::*:AA@CFCCCDDCC?C?BB?BBD?BCAABCCCCCCCCCBBB@BCCC@B@??>>?C?B@BBC?CCCDCBCB?BBBBBB?BB??@?<??BBC>B@?<?BDDE3BB?BAAADBBBA=A7;;CC=@<>>C??<?@?AABB?B?BBC>EBC?BCCBBBBADCCB==ABBBABBBCB@@@<??@@@@@;@@@BD@@@>?
@ATNG8:00227:06387
GATGGTAGCACACGAGATCTCATCGTACTCATTCGTTTCGGAAGAGACAGGTACGTTATAGTTAATAGCGTACTTCTTTTTCTTGCTTTCGTGGTATTCTTGCTAGTTACACTAGCCATCCTTACTGCGCTTCGATTGTGTGCGTACTGCTGCAATATTGTTAACGTGAGTCTTGTAAAACCTTCTTTTTACGTTTACTCTCGTGTTAAAAATCTGAATTCCTCTAGAGTTCCTGATCTTCTGGGTCTACGCTCGTCGCGCTACCATCGATGGATCTGAGTCT
+
4>5506=CCCCCCCCCBBBBBAA;BBBBBCCCFDCCE?DD?B@BBCCCCC?BBCCB8::>:93:7<;<ACBBBB=??>>>.<><@79923@?@>A??;?B=??@CBB>AACBBBCC?BAA?B?BA@@?>>><@@@@<>>=>>AA>>>A>>>>>><???;8718:;;;?;;;==:=@@CD2A7=7>>AAA.===<=4886==;;;::4:?>?/@>==A<A=D=>?>??A@@<?;??B;;;<AAAD9?@?>>>>>>@???>>>===<?==>@@@=>=>@@===//
@ATNG8:00228:06386
GATGGTAGCGAGCGAGTGTGTATACCAGAATATCAGGAACTCTAGAAGAATTCAGATTTTTAACACGAGAGTAAACGTAAAAAGAAGGTTTTACAAGACTCACGTTAACAATATTGCAGCAGTACGCACACAATCGAAGCGCAGTAAGGATGGCTAGTGTAACTAGCAAGAATACCACGAAAGCAAGAAAAAGAAGTACGCTATTAACTATTAACGTACCTGTCTCTTCCGAAACGAATGAGTACTGCGTCTCACTCTCGCCTACCATCGATGGATCTGAGTCT
+
4<::9>>>CD>DDBB@@ABBBBCBB?BBB@BCBCBB>B?=ABAAA@=@A9?;?@?>@@=@+B?696<A<>CCDD<@A;;;;;*;@=@=AAA7BDB?BBCCCGCCC?@>@B?BBB@CBBCCBBBBA@@@BBBB@CDCH@DCCBCCDD@C?C;<9;@@@CDCC>@@@@@@=@E?ABA<??AAA=@@@?@@B@@0@A=000?@@ABB?C?CBAA>A=A?BAC?@AABBBB>A=@@B6;;;6:DCABBBB???CCFCCECBBCBC?BDE@CAAAAAA?CAA??@@??=
@ATNG8:00230:06367
GATGGTAGCGAGCGAGTGTGTATACCAGAAGATCAGGAACTCTAGAAGAATTCAGATTTTTAACACGAGAGTAAACGTAAAAAGAAGGTTTTACAAGACTCACGTTAACAATATTGCAGCAGTACGCACACAATCGAAGCGCAGTAAGGATGGCTAGTGTAACTAGCAAGAATACCACGAAAGCAGAAAAAGAAGTACGCTATTAACTATTAACGTACCTGTCTCTTCCGAAACGAATGAGTACAGAGAGTACGATATGTCTACCATCGATGGATCTGAGTCT
+
BA<<:CC@A@BBBBBBBCBBCCCCCADCB@BCBCBC@B@DCCCCCC@CC>A>ABCBBBBB5B@CCCCCBBBBGD>BBBBBAA2AB@B4;;;*;B@>CBCCCBCBE@D@DC@BBB?CCCDCBBBBBBCBBBCC@CCBB?AABABBCC@B@CBB@BBCCCCCC?CCBBBD?CB@BBB=???>>7?999BFFD2BB@BBBBBBA@@4:48?AA;@=@AB@@<@A@@@CC@C@FDD>@AA?BBBBBBCCCBBBBAACCCCBBBBA??><?ABBBBB?BBBBBBB>::
@ATNG8:00234:06389
GATGGTAGACATATCGTACTCTCTGTACTCATTCGTTTCGGAAGAGACAGGTACGTTAATAGTTAATAGCGTACTTCTTTTTCTTGCTTTCGTGGTATTCTGCTAGTTACACTAGCCATCCTTACTGCGCTTCGATTGTGTGCGTACTGCTGCAATATTGTTAACGTGAGTCTTGTAAAACCTTCTTTTTACGTTTACTCTCGTGTTAAAAAATCTGAATTCTTCTAGAGTTCCTGATCTTCTGGGCAGACTCTGCACACGCCTACCATCGATGGATCTGAGTCT
+
:A;B8BBBBCBBBBCCFCBBCCCCCBB@@AAB?BBBD@BB@B;:;@DCBB?AABAA@B?BAADAD?AAAABCCCC????@?.???BBBD>BAAA>AAA@BBBCCBAB>A???B@??;?CB=C=@@@;;;>=<A>>>8;;@@@AC==>AAA:;:A:9660//*/7<<BB@A@AA<?===>5==D;?>>>?/???@@7>=AA@?>=::188888$877:8::6>>9@A?A>=>:?:@@A@@@:988817//-339--/<;7;;=:>>?=@;:;>>959856593365
@ATNG8:00236:06395
GATGTAGCTCTGCTCTGACTCTCGTACTCATTCGTTTCGGAAGAGACAGGTACGTTAATAGTTAATAGCGTACTTCTTTTTCTTGCTTTCGTGGTATTCTTGCTAGTTACACTAGCCATCCTTACTGCGCTTCGATTGTGTGCGTACTGCTGCAATATTGTTAACGTGAGTCTTGTAAAACCTTCTTTTTACGTTTACTCTCGTGTTAAAAATCTGAATTCTTCTAGAGTTCCTGATCTTCTGGTGAGATATGCATGATGCTACCATCGATGGATCTGAGTCT
+
BC<=BBBABBBCCCDDCCCCCCCCBBBCCA@>@CBB>BB@D@CCBBCCC@DCCAA?A@CCCB@C@CCCCCCCCC?CBCCC1DC@BBBB=CBCC@CBB@BE@BBBCCC?CCCCBBBC@BCB=?<@BAAABBB@CCBB?CBCCCCCCBCBBBFABA>BEE@CC?C?BCCCCEGGC:;;AAA7@>A=<;;;;*;CCCG?CCCCCCHCCD5;;;;*;AA@A=@?BC=A@CCBCB?C?CCBCCC@BBC@CCCCBDBBBBBBCCBABBA@>ABBBDBC@B@A@CAAAAA
@ATNG8:00239:06378
GATGGTAGCTCGCTGATGATATCTCCAGAAGATCAGGAACTCTAGAAGAATTCAGATTTTTAACACGAGAGTAAACGTAAAAAGAAGGTTTTACAAGACTCACGTTAACAATATTGCAGCAGTACGCACACAATCGAAGCGCAGTAAGGATGGCTAGTGTAACTAGCAAGAATACCACGAAAGCAAGAAAAAGAAGTACGCTATTAACTATTAACGTACCTGTCTCTTCCGAAACGAATGAGTACACACTCTCATATGACACTACCATCGATGGATCTGAGTCT
+
<=>>;CB=A>@CBBBDCAAA@000A;A00//BBC;;8;<ABCBCBB?BE@C@CBB:::9:)9=@BBBBA@@:9929>@BBBB5AA>A4;;;*;AA?CGGEBCBCC?@=@B<@@A>ABABCFEJCCCCBB@@@@BBBB?BCAAACCD@C?BBB?BECCCAAA>BBADBB?BB?BC=6@@@@C9@==<?BDCB3CC?9:9AA====5;5;=::5;;??CCD@AA:::@B@B?CCD=BBB??>=BBBAB?AABBB????@BAA>>?@A?BBBCBBC?BBBBCCBBBC
@ATNG8:00246:06395
GATGGTAGTGTCAGTGCGCGTCGTCCAGAAGATCAGGAACTCTAGAAGAATTCAGATTTTTAACACGAGAGTAAACGTAAAAAGAAGGTTTTACAAGACTCACGTTAACAATATTGCAGCAGTACGCACACAATCGAAGCGCAGTAAGGATGGCTAGTGTAACTAGCAAGAATACCACGAAAGCCAAGAAAAAGAAGTACGCTATTAACTATTAACGTACCTGTCTCTTCCGAAACGAATGAGTACATAGATATACGTATAGCATACCATCTGATGGATCTGAGTCT
+
<>55059999;59@@9?;9559:9=5;;;9==<@??<>;@C@@@BA>AA6;5;A>==?=?,>=AABBBBAC??=5=7:::::':>9=;@@@0@;;:;;;;9<<44.459:56657=<<?A?AA?@@BB@@@A@@@@C=;;9?@?@B>B>BCB?BBB988==8=<<554;?:68;823///;1//*/388999+:;5===88577:286777=6:6:<BBB>@@BBBBB??<CCD>D99088777777=<;;553...54477///..265/..3..(2229955222
@ATNG8:00247:06395
GATGGTAGCTCTGCTCTGACTCTCGTACTCATTCGTTTCGGAAGAGACAGGTACGTTAATAGTTAATAGCGTACTTCTTTTTCTTGCTTTCGTGGTATTCTTGCTAGTTACACTAGCCATCCTTACTGCGCTTCGATTGTGTGCGTACTGCTGCAATATTGTTAACGTGAGTCTTGTAAAACCTTCTTTTTACGTTTACTCTCGTGTTAAAAATCTGAATTCTTCTAGAGTTCCTGATCTTCTGGATACACTCATGTGCACCTACCATCGATGGATCTGAGTCT
+
DFDC?CBBBA<@CCCBBBGGCCBCCCBBBD??;?@@@<AC@C@BBBCCCC?CCCCCAC@CDCC?C@CCCDCBBCC?BBBBB5BCACCCC>CCCB@BCB?BD:;;ABBBACCFDFCBB?BCD@D?CBBC?@@B@BBBB=A@BBCBBBBBBAACCCD@CBB?BC@C@BBCCCCCCD?C;<;;6;?B?CCDDC5EEEEE>DDDCDCCCCB@CDCJ5AA@BB<@<@@<@@CCCCC?C?AABCCC>AAD@BCCBBCCCD?@?CCBA>B?>;@9:9ACC?BAAABBBB>>
@ATNG8:00250:05806
GATGGTAGTGTGTCTCTGAGAGTAGTACTCATTCTTTCGGAAGAGACAGGTACGTTAATAGTTAATAGCGTACTTCTTTTTCTTGCTTTCGTGGTATTCTTGCTAGTTACACTAGCCATCCTTACTGCGCTCGATTGTGTGCGTACTGCTGCAATATTGTTAACGTGAGTCTTGTAAAACCTTCTTTTTACGTTTACTCTCGTGTTAAAAATCTGAATTCTTCTAGAGTTCCTGATCTTCTGGGTCTCTCTCTCACGCACTACCATCGATGGATCTGAGTCT
+
88896=AABBAB@AB@AABBBBA@BC;;;;9:2:AA<AA?B@CAACBBB?AAAAD<?<?AAA>A@CCCCCBB>@398373$9><A?>=:>BBB?BBB?CC<>>@B@@;??>>>====@@@;@<@A??;;///<9:+/8=A=>=AAAB>>898@===>=??<?<==>@@@ABC=@??@?5?:>:88888(8>>AA:?===>>>888:===;*85526161682:;885554865888<=4999?29;??===>>===?>===>><>?>;;;=;?>;;;>=699
@ATNG8:00251:05778
GATGGTAGCGCATATCAGCGCAGCCCAGAAGATCAGGAACTCTAGAAGAATTCAGATTTTTAACACGAGAGTAAACGTAAAAAGAATGTTTTACAAGACTCACGTTAACAATATTGCAGCAGTACGCACACAATCGAAGCGCAGTAAGGATGGCTAGTGTAACTAGCAAGAATACCACGAAAGCAAGAAAAAGAAGTACGCTATTAACTATTAACGTACCTGTCTCTTCCGAAACGAATGAGTACGTGTGCGACGTGTCTCCTACCATCGATGGATCTGAGTCT
+
<9448<45666=<<=CAAADCCAA@4?AB?CCBCCC:;8;@@BBAE@@@>??@?A;;;;;*;>BDFCCCGFEDD>CB<<<<<*;C=BABBB7A@@;AACCBCC@B=@=AA?BBG@@@CCEDCDBBBCBCHFC?BB;;7;;AABCBDAE@G;:;:CCCBBBC?BBBBAA?AB?BCC<??A@@9=??:>=???.?C=ABBBB@BBB?B@BAAA4938:@A@=@@ABBBA=@;999458:7?BBBBCF???BBBC@??CB???A>??B>BAA=D=>7;;>>>;;:;;
@ATNG8:00252:05798
GATGGTAGAGAGACTGTAGCGCACCCAGAAGATCAGGAACTCTAGAAGAATTCAGATTTTTAACACGAGAGTAAACGTAAAAAGAAGGTTTTACAAGACTCACGTTAACAATATTGCAGCAGTACGCACACAATCGAAGCGCAGTAAGGATGGCTAGTGTAACTAGCAAGAATACCACGAAAGCAAGAAAAAGAAGTACGCTATTAACTATTAACGTACCTGTCTCTTCCGAAACGAATGAGTACGAGAGTCAGAGCAGAGCTACCATCGATGGATCTTAGTCT
+
CCCC?CCDCCCBBBCCCCCCDDCBB=BCC@DBBC@??A@BACDDCC?BB@C@CCCAAAAA3C?CCBABBBBBBB9@@;;;;;*;A=@?BBB<BJGIECDCCCDCC?B?BC@CCC?ACCCCCCCCCBCDCCCC?CDBB?BBBBBBAA?D@C@@=ADDDAAAA?BBBBBB?BB?AAA<??BBA=BAA=@BBBB3CC?B>?:AAAAC<A;??AA:=:=AAAA?BB@@?BE>A>ACB>BBB????BBDCCDC@AABCCBAABBAAAA@?<??>>>@B?BBBB?BB??>
@ATNG8:00259:05804
GATGGTAGTAGTACACTAGTCATACCAGAAGATCAGGAACTCTAGAAGAATTCAGATTTTTAACACGAGAGTAAACGTAAAAAGAAGGTTTTACAAGACTCACGTTAACAATATTGCAGCAGTACGCACACAATCGAAGCGCAGTAAGGATGGCTAGTGTAACTAGCAAGAATACCACGAAAGCAAGAAAAAGAAGTACGCTATTAACTATTAACGTACCTGTCTCTTCCGAAACGAATGAGTACACATCGTCGTGTCGTGCTACCATCGATGGATCTGAGTCT
+
;>BB@BBBBC??>>CDEGECCBCCD?CBB@BAB@998:8;;CCCBB@BD@C@CCB@AAAA2A>AABCB>=>999.9@@A@@@*>:5:.55909AC@CAABHECCB@B?CC@BCC@CAAABCCGCBBBCBBBB@BDFD?BAAACCDC?B?BBC@CCAAABBB?BAAACCAFF?999>AAAAC>BAB>ADCCC2CC?B898@B???<@:>>CC<>;>>A::8:BBCABB?A>???8?BC>BAAABBBBABDDAABC??@BBAAAA??>?CCCCCG?CCCBB>>>>>
@ATNG8:00261:05776
GATGGTAGCGCGACGAGCGTAGACCCAGAAGATCAGGAACTCTAGAAGAATTCAGATTTTTAACACGAGAGTAAACGTAAAAAGAAGGTTTTACAAGACTCACGTTAACAATATTGCAGCAGTACGCACACAATCGAAGCGCAGTAAGGATGGCTAGTGTAACTAGCAAGAATACCACGAAAGCAAGAAAAAAGAAGTACGCTATTAACTATTAACGTACCTGTCTCTTCCGAAACGAATGAGTACGTGTGCGACGTGTCTCCATACCACTCGATGGATCCTGAGTCT
+
====9==>;;;665<<@AAA@<=A=49668<<>=AA<@?BBCCECC?BC=?<?@@?@A@@.@<@99:AD@@@A@8=<:9999$9@;;9?@@7ACB?BCBCCCDBB>A?AA?AAA?AACBBAABECBBBBBBB@BDCD@CAAACBBB@B@BCC@BCCCC@A??BBBBBB@BB?B>817337;3;==<7999::%9;87;9:8256=355222;/5/55=>>=?>==:9;5;<777)38=9@B==>=<<443225558879552+2277255766:9<665305./.758
@ATNG8:00262:05786
GATGGTAGCATCATGCATATCTCACCAGAAGATCAGGAACTCTAGAAGAATTCAGATTTTTAACACGAGAGTAAACGTAAAAAGAAGGTTTTACAAGACTCACGTTAACAATATTGCAGCAGTACGCACACAATCGAAGCGCAGTAAGGATGGCTAGTGTAACTAGCAAGAATACCACGAAAGCAAGAAAAAGAAGTACGCTATTAACTATTAACGTACCTGTCTCTTCCGAAACGAATGAGTACTATGTAGAGCTCTAACTACCATCGATGGATCTGAGTCT
+
;BBF@DCBBB@@@A@ADCCBBBBCC>AA@;@B;;;@5:5;:>BDCC@BB?B=@>>99999(99@A;A?@??::9+:9;;::9':=9>?BBC1@@C=B;:;ACDBC>BGGGGCBC@BBBBBBDIDCCCCBBBDABBBD@C@@@CCBA>A@C;;;;CB@A@BBABBBC?@=@C?CCC<??CBB=A??:?@@AA2AC@BBBBCB@@A:>:=?AA.635>ABC=@@====?9@=AAC>BBB;==BAAAB@@???@@B>9::<<6<<<=<A======7<<===9=///
@ATNG8:00263:05792
GATGGTAGCTATACGTATATCTATGTACTCATTCGTTTCGGAAGAGACAGGTACGTTAATAGTTAATAGCGTACTTCTTTTTCTTGCTTTCGTGGTATTCTTGCTAGTTACACTAGCCATCCTTACTGCGCTTCGATTGTGTGCGTACTGCTGCAATATTGTTAACGTGAGTCTTGTAAAACCTTCTTTTTACGTTTACTCTCGTGTTAAAAATCTGAATTCTTCTAGAGTTCCTGATCTTCTGGGTGTATCAGCGAGTATCTACCATCGATGGATCTGAGTCT
+
;AAA><BB@@<BBCCBBCCCABABCB@@ABAB?AAAB>BB>B@@@@BBBB?CBCCC@C;;;BC?A>ACAAAAA?@?==<>?.<=?<BC=6B<;;6>:?<@@>@@@BAB?BBCBBB??<?B?8=8;;;;;:==:?@@@<@BA@>>>>>>@@@>=>>=>>>=BA6:7;?AAAAA??:>>@@@5@;>48////(/98:;,//66:;;??D<;<;<,<///>7=6AA:>>AAAAA=D=???B==:=@@D9A@@@AA>>>@@>>>;9999,//;888>=AAA===?:;:
@ATNG8:00263:05809
GATGGTAGCTCACGTACGTCACACGTACTCATTCGTTTCGGAAGAGACAGGTACGTTAATAGTTAATAGCGTACTTCTTTTTTTTGTTTTCGTGGTATTCTTGCTAGTTACACTAGCCATCCTTACTGCGCTTCGATTGTGTGCGTACTGCTGCAATATTGTTAACGTGAGTCTTGTAAAACCTTCTTTTTACGTTTACTCTCGTGTTAAAAAATCTGAATTCTTCTAGAGTTCCTGATCTTCTGGACGACGCGCACTGACACTACCATCGATGGATCTGAGTCT
+
;BA@:DB@@@@@;;==<>BCBBDFBB@@@C;<9;CCD?CCAF@CBBBCCB@CCCAA>@8:;DE@DACABABB@??<99999999"3787*7<=B7BCD?>A;?999@?7<BCCCBBB?CBF@B@??@CBABB?BBAC>@@@@AAAAA>@@AAA==:=>>;@A7;8<@@@BABDD=>>>>>5><@7:9888(879=>6@<999787>>188885#522387<5996;;>>?BC>B>AHCCAB=??A>@A:::???B????CCCBBBB?BBC@@@@=BABBBAB@>>
@ATNG8:00276:05761
GATGGTAGCATCATGCATATCTCACCAGAAGATCAGGAACTCTAGAAGAATTCAGATTTTTAACACGAGAGTAAACGTAAAAGAAGGTTTTACAAGACTCACGTTAACAATATTGCAGCAGTACGCACACAATCGAAGCGCAGTAAGGATGGCTAGTGTAACTAGCAAGAATACCACGAAAGCAAGAAAAAAGAAGTACGCTATTAACTATTAACGTACCTGTCTCTTCCGAAACGAATGAGTACAGAGAGTACGATATGTCTACCATCGATGGATCTGAGTCT
+
5CCC?CBBBBBBB9;;B@@?A@A@CACCD@CCC@9;6;7@AABCCB?BB@B@?=<83777$3,389@==BBCCA89:;999*4;6;.555&55945=BBBBA@@<@<;;5;<;4;BB@AACCCICCCCBBB?BBBB@C@@@AAAA==9=00,0@@@@@BB=A@@?>?>BB?AA<7=;99818//(/6;;;<&>A=AAABBBAAA<?;>?<<8=5;;AAB?BA99:??;?>AAC>CBB>AABBBCB??????ABABBBBBBBBB>?<???AAAA=@@@@@????@
@ATNG8:00278:05774
GATGGTAGTATAGAGCTCTACATAGTACTCATTCGTTTCGGAAGAGACAGGTACGTTAATAGTTAATAGCGTACTTCTTTTTCTTGCTTTCGTGGTATTCTTGCTAGTTACACTAGCCATCCTTACTGCGCTTCGATTGTGTGCGTACTGCTGCAATATTGTTAACGTGAGTCTTGTAAAACCTTCTTTTTACGTTTACTCTCGTGTTAAAAATCTGAATTCTTCTAGAGTTCCTGATCTTCTGGGCTGCGCTGATATGCGCTACCATCGATGGATCTGAGTCT
+
;A<C?BCBBBCDDEBBAAAC@CCAAA@@@>AA<ADDG>BB@C?AA@DCBB@BCBAA?A<??AA>A@CDBBBBBCA?==???.>?<?BBB<BBBB>AAB??>;??AAAA?BBBBC@@@;@CC:<:>AA::;>>=AAA@:>;<;CFA:::DEB=>8838>>:;;7;;>AA>>>@==8<<=;<-=9>5;;???/?>=>>3;;?===@?>>3::;:+:=>>?<B=BC=A@@@>===B=?>?@@C<99;;1;///>:::A???@???>>><ABBA>>>=??@?@@=>;;
@ATNG8:00282:05785
GATGGTAGAGTACAGTGTAGTAGACCAGAAGATCAGGAACTCTAGAAGAATTCAGATTTTAACACGAGAGTAAACGTAAAAGAAGGTTTTACAAGACTCACGTTAACAATATTGCAGCAGTACGCACACAATCGAAGCGCAGTAAGGATGGCTAGTGTAACTAGCAAGAATACCACGAAAGCAAGAAAAAGAAGTACGCTATTAACTATTAACGTACCTGTCTCTTCCGAAACGAATGAGTACTATAGACTATCTGAGACTACCATCGATGGATCTGAGTCT
+
BCCC@DBBBBBCCCCCCCCCCCCCB?BBC@DCCC@@??@BBDBBA@>AE>A>AAA999959?BBCCCBBBBB?6><9;;;.;A>B2;;;-;CC?CCCCDBC;96;?CC@DCC?BBCCCCCCCCCCDBBBB?BB@@=@ACCBBBB?B?BCC?BBCCBBAA?CCCBAB?CC?BBB<?@CBB=B??:?@@@@2@A?BAA=B??>>:><??AA:>:=AC??=?BAAABB?A?AAA=BBB@BBBBBBBBBBB>>>>A@BBBBBBDABB?BAAABBB?BBBBBBBCBB
@ATNG8:00283:05773
GATGGTAGTGTCATATGAGAGTGTGTACTCATTCGTTTCGGAAGAGACAGGTACGTTAATAGTTAATAGCGTACTTCTTTTTCTTGCTTTCGTGGTATTCTTGCTAGTTACACTAGCCATCCTTACTGCGCTTCGATTGTGTGCGTACTGCTGCAATATTGTTAACGTGAGTCTTGTAAAACCTTCTTTTTATGTTTACTCTCGTGTTAAAAATCTGAATTCTTCTAGAGTTCCTGATCTTCTGGAGATACACATGATACTCTACCATCGATGGATCTGAGTCT
+
;B<>:B;455:555==>;;;;?955=<<<=;>:@@AA<BC@CADLBCCCC>@CCA@?@:BCCC?C@CCCBBBBA@=;::::':=<=<BC>B>CE@BBC@AA=AAA@@@<ABAAAC?=299929<<966666>:@??C>B@@ADAAACBBCC;;;;5;9924;:>;??@A==B@=266;==0<7>.59==?,@@@@D;@:99>>?>@@29999(95<<>:@:==:?>99959059=><=<>440=2///9///>?>>=<654444/)////6:<8@?@=<;;665
@ATNG8:00286:05780
GATGGTAGCGCACACATAGATACAGTACTCATTCGTTTCGGAAGAGACAGGTACGTTTAATAGTTAATAGACGTACTTCTTTTTCTTTGCTTTCGTGGTATTCTTGCTAGTTACACTAGCCATCCTTACTGCGCTTCGATTGTGTGCGTACTGCTGCAATATTGTTAACGTGAGTCTTGTAAAACCTTCTTTTTACGTTTACTCTCGTGTTAAAATCTGAATTCTTCTAGAGTTCCTGATCTTCTGGGTCTCTCTCTCACGCCACTACATCGATGGATCTGAGTCT
+
9::;699>=;;@<<A=>0//:<<<<6:59;4509<A@8<<.5.5999;9;.55;555)439=>>;=<@@0//////405<>>>+>>>5556<4;<;94955.59.56;;=>466=>@999=B>@;>:A?==AB00*00//7<<<<@;6959;9<<=<<7<<<=>>2929999=9<<<7;5555&5.55::>>>+;;?CC>BBDCC99955.959&577--(-0-.(.8;044;04.4<89:;7::<>)6665::::>==000)/////44;<<5505555:::=;3
@ATNG8:00287:05805
GATGGTAGCACGACACGACGATGTGTACTCATTCGTTTCGGAAGAGACAGGTACGTTAATAGTTAATAGCGTACTTCTTTTTCTTGCTTTCGTGGTATTCTTGCTAGTTACACTAGCCATCCTTACTGCGCTTCGATTGTGTGCGTACTGCTGCAATATTGTTAACGTGAGTCTTGTAAAACCTTCTTTTTACGTTTACTCTCGTGTTAAAAATCTGAATTCTTCTAGAGTTCCTGATCTTCTGGAGATACACATGATACTCTACATCGATGGATCTGAGTCT
+
;BCBABCCCCC;69DBBBB;9;ABCCBBBBAA?ACCD>ED@D?CCCCCCC?BBBBB?C?CCCC?B?B@@?BBCBB?@@@@@2@A;A889.9BAA?BBB?A?>>>?BCD?CBACCAAA>BBC5;7;@>>>>>>=??>C=BBAA>>>@@@===B>>>;?@A:AA;A:??AAC????;?ABBB5@=@<==<<<.<A99919;9///;89=;>EEE/B>>=>=B<??<?AA@@@@=A=A?@@CA8==D=AA?AAAA??>>>>>=A@?768===@@@<@AA@@@AA>>
@ATNG8:00290:05778
GATGTAGGCGTGTGAGAGTCTGCCCAGAAGATCAGGAACTCTATAAGAATTCAGATTTTTAACACGAGAGTAAACGTAAAAAGAAGGTTTTACAAGACTCACGTTAACAATATTGCAGCAGTACGCACACAATCGAAGCGCAGTAAGGATGGCTAGTGTAACTAGCAAGAATACCACGAAAGCAAGAAAAAGAAGTACGCTATTAACTATTAACGTACCTGTCTCTTCCGAAACGAATGAGTACGTGTGCGACGTGTCTCCTACCATCGATGGATCTGAGTCT
+
=CA<BCC?BBBBDBBBBBBBBBBB=CCC@CCDCCC@B?@@CCFBB?BD@C@CCBBCBBB3B?CCBBCCBBBCD>CB?>;;;.;>8?8???299B?BCCBBBA=?1618>:>AA;????@??@AAAAAAA=<8<>AA9>>@@@??@<?<AAB=BCAC?A?A<>?>AAA>BC?AB@?BABBB=BBD?CCCDD3>?>;@A???AAA=C<AA==8?=ADA??:??@@888;A=AAA:ABB@>>>BB>>>B@>>BCFAA@A@@@A:>??;@A????A;A==>@>>==>
@ATNG8:00290:05798
GATGGTAGTCTCAGATAGTCTATATGGTAACTCATTCGTTTCGGAAGAGACAGGTACGTTAATAGTTTAATAGCTGTACTTCTTTTTTCTTTGCTTTCGTGGTATTCCTTGCCTAGTTTACACTTAGCCATCCTTACTGCGCTTCGATTGTGTGCGTACTGCTGCAATAATTCGTTAATCGTTGAGTCTTGTAAAAACCTTCTTTTTACTGTTTACTCTCGTGTTAAAAATCTTGGAATTCTTCTAGAGTTCCTGATCTTCTGGATAGCGACGCGATATACTACCATCGATGGCATCTGAGTCGT
+
:5569==>@;<<<<;;;=<;<58,,,(,,(,58/405@B@=@D=;7;<;555;499999.4.4:4//(/)//:///<:::.433333#333(3333(4::956//)/)/)//)/;767.666//(/6638=B>B5<;?==6668:944.555555477777//-5615838(-/8)/)//44.4:333:5444444$458386666$------(/<9556555;6:;:9(6--(-(-39369//6<==<<9<7;;<:::055;8>>;;;>699;554<<::=4/)/00/788,//;<?>>==0//
@ATNG8:00292:05766
GATGGTAGAGTATCATGTGTATCTCCAGAAGATCAGGAACTCTAGAAGAATTCAGATTTTTAACACGAGAGTAAACGTAAAAGAAGGTTTTACAAGACTCACGTTAACAATATTGCAGCAGTACGCACACAATCGAAGCGCAGTAAGGATGGCTAGTGTAACTAGCAAGAATACCACGAAAGCAAGAAAAAAGAAGTACGCTATTAACTATTAACGTACCTGTCTCTTCCGAAACGAATGAGTACACACTCTCATATGACACTACCATCGATGGATCTGAGTCT
+
;:::8<<<>;;<<>@BBAABB@@AB8;;B=@@BBBB@B@CCCBC;;;;B@D?@@BBCHFH5E?AACCDD;=;CC0;;;;;;.9C<C@CDD;DCCACCFBAAB;;9;?BB@BBB?BBCBFDDBBCBBABBBB?BBAC@AB@@A@AC@DAC;;6;A:99;=@9ABBCCB?BB???@3:::9:,9993::99::%99<8<8==:?A=?=?==BE>G:88;BC?BB@@AJD@C?CBD<B;;8:AAABB???BBAABKCCDBAABABBBB>AABABBC@CBBBB::9AB
@ATNG8:00294:05777
GATGGTAGGACGAGCGTCTGAGAGGTACTCATTTGTTTCGGAAGAGACAGGTACGTTAATAGTTAATAGCGTACTTCTTTTTCTTGCTTTCGTGGTATTCTTGCTAGTTACACTAGCCATCCTTACTGCGCTTCGATTGTGTGCGTACTGCTGCAATATTGTTAACGTGAGTCTTGTAAAACCTTCTTTTTACGTTTACTCTCGTGTAAAATCTGAATTCTTCTAGAGTTCCTGATCTTCTGGTGTCGTCTATCATGTACTATCGATGGATCTGAGCTCT
+
<=>>;CCD@DBBBCBB@@?BBCCC@DCCCC::98:BD;BB8;8;CCCCCCADEA@A?B7;<BC@D@BBCBBACB@<@@@@@.@@<@:9959BBB=@@<688*..-::83=@@:?@?>=@??<??BB?AA>:61699=*//::===>AAAB??888=>>>=@@<B;AABB>>>?A=AAAAA5A<><>>@A@/<<---)------67-..33)335895:5:=39>?A6787:8<<?==<5:;=8:66669///9;9;<<<::9>A>=>=<AA:;;:=>>;;
@ATNG8:00294:05786
GATGGTAGAGAGACTGTAGCGCACCCAGAAGATCAGGAACTCTAGAAGAATTCAGATTTTTAACACGAGAGTAAACGTAAAAAGAAGGTTTTACAAGACTCACGTTAACAATATTGCAGCAGTACGCACACAATCGAAGCGCAGTAAGGATGGCTAGTGTAACTAGCAAGAATACCACGAAAGCAAGAAAAAGAAGTACGCTATTAACTATTAACGTACCTGTCTCTTCCGAAACGAATGAGTACAGAGAGTACGATATGTCTACCATCGATGGATCTGAGTCT
+
6BCC@CCBBBCCCBBCBCCICCBBB>BGG@DBBB@@?A@CCECCEC?DB?C@ECA?????.>@BBBBCA?@?>;3<>:;;;;';?=<;?>>4?A@>AFBBCCD@@=A@BB?BCC?BBCCCCCCCCCCCCCCC?CCDD<??@BBBBC>B@CBB@BBBCBAAA?CCCCBB?BB????<?????8?=>9==<<>.?B?CCA>@@?=<595;>>@5;7;ACBB@BBBCBCB@C>AAD>BBB=??BBBBEBBBBB@BBBCABBCC>>>;;7<>?AA>>;>A@@@BC???
@ATNG8:00296:05786
GATGGTAGTGTCAGTGCGCGTCGTCCAGAAGATCAGGAACTCTAGAAGAATTCAGATTTTAACACGAGAGTAAACGTAAAAAGAAGGTTTTACAAGACTCACGTTAACAATATTGCAGCAGTACGCACACAATCGAAGCGCAGTAAGGATGGCTAGTGTAACTAGCAAGAATACCACGAAAGCAAGAAAAAAGAAGTACGCTATTAACTATTAACGTACCTGTCTCTTCCGAAACGAATGAGTACTACTCTCAGAGACACACTACCATCGATGGATCTGAGTCT
+
44=>=@BCHECCBBBCCBCFCBCCDACCHAAABCCC=@=A@A@@@B@BE@F@ABABCCC:B@BBCCECCA???8=?@AAAA0BB?BACCG;CCC@CBBBBBCAA>A@BB@BBCADCCACBBEDDDBBBCBB?BBAA?BBBABBBB>B?CCC?ADCCCBAA?BBBCBB?BC?999599AAA;????@@@@@@'@@=A?>;AAA>>;>:<<AE=@<@>BBB@BCABABB=@<?==5<9938DBABBBBBBBBBBBBCAAA>>??>>>=DDBBAAB?B@AAB>>?BB
@ATNG8:00298:05807
GATGGTAGTGTCAGTGCGCGTCGTCCAGAAGATCAGGAACTCTAGAAGAATTCAGATTTTTAACACGATAGTAAACGTAAAAAGAAGGTTTTACAAGACTCACGTTAGCAATATTGCAGCAGTACGCACACAATCGAAGCGCAGTAAGGATGGCTAGTGTAACTAGCAAGAATACCACGAAAGCAAGAAAAAGAAGTACGCTATTAACTATTAACGTACCTGTCTCTTCCGAAACGAATGAGTACACATCGTCGTGTCGTGCTACCATCGATGGATCTGAGTCT
+
A>A<9BCGBBBBBBCEBCCCCGCCC@CCCACCFDBB@BAECBCBCCGCC?D@CBCBBBBB2B?BBCCCBBBAAA;@@@@@@@0@A=@?BBA7BBB>BBBBBBCAA>BBBC@CCCACCCCCCDCCCCCBBCBC@@@??=?@AABCBB@B@CAA>ABBBBCCD?BBBCAB?BC?ABB=??CCC=B?;5;>>>?/?A<>>>@@@>>>:>:=?CB7;7;ACBB@CC??@CB@C@BBG=BBC@999BBBBBBBBBBCBA@A?@@@???BF@BCCCCAA>ABB?????;;
@ATNG8:00270:05811
GATGGTAGACATATCGTACTCTCTGTACTCATTCGTTTCGGATGAGACAGGTACGTTAATAGTTAATAGCGTACTTCTTTTTCTTGCTTTCGTGGTATTCTTGCTAGTTACACTAGCCATCCTTACTGCGCTTCGATTGTGTGCGTACTGCTGCAATATTGTTAACGTGAGTCTTGTAAAACCTTCTTTTTACGTTTACTCTCGTGTTAAAAATCTTAATTCTTCTAGAGTTCCTGATCTTCTGGCGCGTATGTATGTCGCCTACCATCGATGGATCTGAGTCT
+
;;BE@EBBBCBBBCBB@CCEDCCBBBDCCB;;4;AAA=BD@BAAAA@@CC@CCCBC>A>ABBC?B@BBBBBBCBB>A====+>B6A983,3;;=7BAB>CC?B>??AA?BB@@@@@A<@@A=B<AA@@@@??<?@@?;?@<====??AAC===@H<>==<AB=A8<;?@A?@@?<888CC2A;B;<9:::+9;766)//7///<???<BABA/A>>6:78;==6;///===9=6:>?76869::8==?@@@@@@=>=BAAD;?@B8<<ACE=>:<<=<=<@A@=
@ATNG8:00270:05834
GATGGTAGTGTCATATGAGAGTGTGTACTCATTCGTTTCGGAAGAGACAGGTACGTTAATAGTTAATAGCGTACTTCTTTTTCTTGCTTTCGTGGTATTCTTGCTAGTTACACTAGCCATCCTTACTGCGCTTCGATTGTGTGCGTACTGCTGCAATATTGTTAACGTGAGTCTTGTAAAACCTTCTTTTTACGTTTACTCTCGTGTTAAAAATCTGAATTCTTCTAGAGTTCCTGATCTTCTGGCTCTCGTAGACAGATACTACCATCGATGGATCTGAGTCT
+
:::;:>><<<=556?669CDDFDDCCBBBCBC@BCBC=CD@D=@@CCCCEBG>>>@:B@BDBB>B@CBBBBBAAC=;;;;:$9<394;9,999@5;;;5;B6;;CCCC@ECCDBBBH@BCC@C@CCCCABAB?B;;;@BCDEGBCBBCBBBCDBC@DFL@@@=@>BBBBCB@A@<?;;;;.;=C=;;;;;*;@;;;0;@BBCCBBBB4;;;;*:;;:B=A=AD@CCBB;;;>B?BBAC;;7;@B<@ABBCCBBDCCDDCCBBAA@>AAAAB@A=@;;;CDDCBA
@ATNG8:00276:05842
GATGGTAGCAGACGTGACAGAGCGCCAGAAGATCAGGAACTCTAGAAGAATTCAGATTTTTAACACGAGAGTAAACGTAAAAAAGAAGGTTTTACAAGACTCACGTTTAACAATATTGCAGCAGTACGCACACAATCGAAGCGCAGTAAGGATGGCTAGTGTAACTAGCAAGAATACCACGAAAGCAAGAAAAAAGAAGTACGCTATTAACTATTAACGTACCTGTCTCTTCCGAAACGAATGAGTACGTGTGCGACGTGTCTCCTACCATCGATGGATCTGAGTCT
+
;;>?;>BBBDDCCCCDBBBCFCCCBACCC@BBBDAA=@>A@@@?AC?AC>A>ADA99999(98?>BBBECABBA8=>;;;;;;#;;;;?@@@2?C>9>I@CCBB;;;7;>@@=A;;5:@;:;CCHCCCCBDCCC>BBCC?B:99CC??=@?B;;;;GLCCCCC?@@@CBB;??=@@=6=;;;;779=98999:9%9?;<?=@>=><;595777;1;5;?AAA?AA???BD?B????:?CC?BBCBBB?????>?@=<=AA@@@A=???=;;:<=;:3:>::;@@>>>
@ATNG8:00282:05842
GATGGTAGTGTGTCTCTGAGAGTAGTACTCATTCGTTTCGGAAGAGACAGGTACGTTAATAGTTAATAGCGTACTTCTTTTTCTTGCTTTCGTGGTATTCTTGCTAGTTACACTAGCCATCCTTACTGCGCTTCGATTGTGTGCGTACTGCTGCAATATTGTTAACGTGAGTCTTGTAAAACCTTCTTTTTACGTTTACTCTCGTGTTAAAAATCTGAATTCTTCTAGAGTTCCTGATCTTCTGGGATGTGTGCGCAGTGCCTACCATCGATGGATCTGAGTCT
+
>C>B?BB==CA@ADDCACDBDBBBBCCCCCCC?AACC>CC@D?CAAABBB?CBCCCAC@BBCC@C>BBCCCCJIIACCGCC5CC?BABB=AB@A?ACC@CB?AABBBC?BBBBBBBC@BBC@C@CCBBBBAA<@@BA>BCCCGCCCCBBBEDDCB?BBC@CC?C@BBBBCBCDGABBBCC=GFG@CDFFG5CCA@@7;;BAABDCCC@BBCC2B@A@C=@=@B>BCCBDBB@B@CBBD;;7;>@@6B0000<@BABABAAA>BCC@CCCCBBB?BBDDCBB???
@ATNG8:00286:05832
GATGGTAGCATCATGCATATCTCACCAGAAGATCAGGAACATCGTAGAAGAAGTTCAGAATTTTTTAATCACGAGAGTAAACGTAAAAAAGAAGGTTTTACAAGACTCACGTAACAATATTGCAGCCAGTACGCACACAATCGAAGCGCAGTAAGGACTGGCTAGTGTAACTAGCAAGAACTACCACCGAAAGCAAGGAAAAAAGAAGTACGCTATTAACTATTAACGTACCTGTCTCTTCCGAAACGATGAGTACGTGTGCGACGTGTCTCCTACCATCGATGGATCTGAGTCT
+
68--(///////9555595555<<<7;;<9;55/:939;///8:///71894997::66)/////#/)///-2*,,,,,6/66<<<<<<%<>9?<>@@2?55.5////////4.5;7;;<43////)/:55///888;>9=B5825<;8=><:7::0///)///9943328334/9699--,,,0,*(,66/----3499999&5505559::>8602.599<1:38:;;;=?;;<555:>9<<>5=55555=?>>=:///8667:===BB@;>994955222<6<::;AAB>>=
@ATNG8:00291:05821
GATGGTAGCTATACGTATATCTATGTACTCATTCGTTTCGGAAGAGACAGGTACGTTAATTAGTTAATAGCGTACTTACTTTTTCTTAGCTTTTCGTGGTATTCTCGCTAGTTACACTAGCCATCCTTACTGCGCTTCGAATTGTGTGCGTACTGCTGCAATATTGTTAACGTGAGTCTTGTAAAAACCTTCTTTTTACGTTTACTCTCGTGTTAAAAATCTGAATTCTTCTAGAAGTTCCTGATCTTCTGGGTGTATCAGCGATCGATGGATCTGAGTCT
+
CBBC@BB@@>9555999;;;?@@<//////:A7>:;;,:B>B=@@>@>>=8>?>=;6=+0)000)/39::????8<-333333$3917;3733&3333-45:8<BBBA@A>?8=88988793;371918?====:=5://(/3//699799777779955-9997<@9A9AA?655<994955555$57<.55555$55:;;)555555999:.5555$44455.55:<74////)//)/)/89<<;.445606==?><@@@99995<=>:>AB;;9@999
@ATNG8:00291:05827
GATGGTAGACACGTGTGCTCTCTCGTACTCATTCGTTTCGGAAGAGACAGGTACGTTAATAGTTAATAGCGTACTTCTTTTTCTTGCTTTCGTGGTATTCTTGCTAGTTACACTAGCCATCCTTACTGCGCTTCGATTGTGTGCGTACTGCTGCAATATTGTTAACGTGAGTCTTGTAAAACCTTCTTTTTACGTTTACTCTCGTGTTAAAAATCTGAATTCTTCTAGAGTTCCTAATCTTCTGGAGATATCATCAGCGAGCTACCATCGATGGATCTGAGTCT
+
5BBB?CCBBBBCDCCAAAABBBBCCCCBCCA@=@@@B<BB@C@CCCCBBB@CCCCC@C?BBCC?B?CCAAAA?@?>CCCCC2BB>BBBB<ABAA>ABA?CC599?BBC@BBACCAAA>>>D;?;?ACA@?;;7;>>>5::;;@?@BB===ABB??;?@@<AA;>:>AAAAAA@A;===>?2>:?:>?>>>/>AAAB:A??;;;>888:????/?>==B=D<AA;AABD===<A=BA=B??:===;888??AAA@@>>>>>AABBB<A<=>@A?:><<<A:;:>A
@ATNG8:00296:05812
GATGGTAGAGTACAGTGTAGTAGACCAGAAGATCAGGAACTCTAGAAGAATTCAGATTTTTAACACGAGAGTAAACGTAAAAAGAAGGTTTTACAAGACTCACGTTAACAATATTGCAGCAGTACGCACACAATCGAAGCGCGGTAAGGATGGCTAGTGTAACTAGCAAGAATACCACGAGAGCAAGAAAAAGAAGTACGCTATTAACTATTAACGTACCTGTCTCTTCCGAAACGAATGAGTACACACTCTCATATGACACTACCATCGATGGATCTGAGT
+
<:557;;@BCCBDBBCBBBDDCCCC@CDDAB@@@;;9<?BBCCCA@=@B@A?BBBBCCCC1?<?B::9CBAA?B9;799@@@0AA=@=@@A9ACC@DCBBBACBB>B?BB>@@BACCCCCCCCBBBCCCCCC>@@AA=@?AAB@BB?B=@@@=?CA@BA@A>B===BA=@B@BBB>B==B@@@?:8<=>??/?@<=>=BCBCCF@C=??@@6:6:AA@?<@A887@?>B>BBB=B@@=A???AAAABBB<;;E???AC:99999?>B>>>CBC?BAAA@@??
@ATNG8:00296:05828
GATTACTCGCTGATACACCCAGAAGATCAGGAACTCTAGAAGAATTCAGATTTTTAACACGAGTAGTAAACGTAAAGAGAAGGTTTTACAAGACTCACGTTAACAATATTGCAGCAGTACGCACACAATCGAAGCGCAGTAAGGATGGCTAGTGTAACTAGCAAGAATACCACGAAAAGCAAGAAAAAGAAGTACGCTATTAACTATTAACGTACCTGTCTCTTCCGAAACGAATGAGTACTGTATCTATGTGTGCGCTACCATCGATGGATCTGAGTCT
+
<<>9;?CCBBBCCCBBCEE>BBB@BBCFCB?B>BABBBBB@BB@GABBACEDDD3C?AC@?A000@???5?==9@9085=8B8>>>1BBB?A?AA??>BA?B?BB??9939@@@AB=>=@@@@>===6;;A>8==C88888188=>A??>>>B@@@7;;@@@B=BE=>;:1:=8875&255.58888(22,2555AAA?@7:5;A>><><@@>>><?@<=<>>8==>>>9>DD?BB??>>>?@A===>;;?B>==;;97;>6;978765-57755557:7
@ATNG8:00297:05836
GATGGTAGATATATGCACGCTCTACCAGAAGATCAGGAACTCTAGAAGAATTCATATTTTTAACACGAGAGTAAACGTAAAAAGAAGGTTTTACAAGACTCACGTTAACAATATTGCAGCAGTACGCGCACAATCGAAGCGCAGTAAGGATGGCTAGTGTAACTAGCAAGAATACCACGAAAGCAAGAAAAAGAAGTACGCTATTAACTATTAACGTACCTGTCTCTTCCGAAACGAATGAGTACTACTCTCAGAGACACACTACCATCGATGGATCTGAGTCT
+
CCCC@CBBBBBCCCCCCBCBCEBBB?BDF@DBBBBB?B@BAABBBC=BBAD????BCDDD2D@BBBCCCCCGDD@DC;;<<<*;@<@?BCC;CCCAFBBBBCCBB>B@;;:;CC?CCCCCBBC;;:CBBC:::;ACC>BABCCBBB?B@CBB?BFBBBAAA?DDDBBA?BB@CBB=??BBA9@::398888(8><A>==AAABA=A8>>@F8;7;?AAA>AA@@@CA?A?AAA=CCC@CCCBBBBB???BBBBBBBBBBBBBBBB?AA@@@?D?BBBEF;;:BA
@ATNG8:00299:05853
GATGGTAGCATCATGCATATCTCACCAGAAGATCAGGAACTCTAGAAGAATTCAGATTTTTAACACGAGAGTAAACGTAAAAAGAAGGTTTTACAAGACTCACGTTAACAATATTGCAGCAGTACGCACACAATCGAAGCGCAGTAGGATGGCTAGTGTAACTAGCAAGAATACCACGAAAGCAAGAAAAAAGAAGTACGCTATTAACTATTATCGTACCTGTCTCTTCCGAAACGAATGAGTACTATGTAGAGCTCTATACTACCATCGATGGATCTGAGTCT
+
BCCC@CABBDCCBBBBCCCBBBBCC@CCB?BCBBBB?B?BCCCCBB>AC?B?BBBBBBBB3B?BABCCCBB>=<7;?>@@@A2AB?C@CCC;CCCACAAABBC999;@DH@BBC@CCGABBCCCECCCBBBC?CCCD?BABBBBBAB?BAA>ACCDDDCC?AABCAC?CC@989788AB@:A??:999999%9?<>:7:CBBDD7:7:>ED9??;;;==8<>==>::5:9==>9>@B=AAAAAAAAA?????@?=<<<AA?>>>;7;>>AAAF?B?>=A@@@A@
@ATNG8:00251:05877
GATGGTAGAGTACAGTGTAGTAGACCAGAAGATCAGGAACTCTAGAAGAATTCAGATTTTTAACACGAGAGTAAACGTAAAAAGAAGGTTTTACAAGACTCACGTTAACAATATTGCAGCAGTACGCACACAATCGAAGCGCAGTATGGATGGCTAGTGTAACTAGCAAGAATACCACGAAAGCAGAAAAAAGAAGTACGCTATTAACTATTAACGTACCTGGTCTCTTCCGAAACGAATGAGTACTGTATCTATGTGTGCGCTACCATCGATGGATCTGAGTCT
+
DC==<===?B=>====?=>>;666B=@CC@BA@@;;7:<BADCBBB=BB?C?B???CDDE3F:::@@@?;=>@@60//////$//29.555&5;;>@A@;;;@AA?B?BB?C@@<@ABBCBCCBBBBA@AAA=?>?@>@ABA??@?==9:985;;;;;7747=;;=4447?;?<<186==@/988567787%/733/./55@A?<?<222=/7/55008100)/6:;?;?<??@8:;=6===@CBA@=>?BB:99AB?@:7988570589853606///9:=?@B
@ATNG8:00255:05878
GATGTAGTAGTACACTAGTCATACCAGAAGATCAGGAACTCTAGAAGAATTCAGATTTTTAACACGAGAGTAAACGTAAAAAGAAGGTTTTACAAGACTCACGTTAACAATATTGCAGCAGTACGCACACAATCGAAGCGCAGTAAGGATGGCTAGTGTAACTAGCAAGAATACCACGAAAGCAAGAAAAAGAAGTACGCTATTAACTATTAACGTACCTGTCTCTTCCGAAACGAATGAGTACTATAGACTATCTGAGACTACCATCGATGGATCTGAGTCT
+
CC@<BDCCCAA<CCDDDCCCCBBB?BBC@DDCCAA>B?BBCBCCC@CD?B@BEC@@@@@2@?CCBACB@@988-8?=>>@@0@B@HACCC9CDFBD@@CCCD998;?BB@BCC@CCAACCCCBBBBBBCCB@BCCC?A?CCBBBB>B?BBB@BCCCCCAA?BCBBBC?BB@>>?<??CDF>BAA>ABBBC3BB?B;:;BBA>>:>:==BB8;8;DCAA>@?@@@::4:;>??8?BB@CBBBBBCCCCBA???@ACBBBBBBAAA@BAAABBB@BAAAAAABBB
@ATNG8:00256:05899
GATGGTAGTGTCATATGAGAGTGTGTACTCATTCGTTTCGGAAGAGACAGGTACGTTAATAGTTAATAGCGTACTTCTTTTTCTTGCTTTCGTGTTATTCTTGCTAGTTACACTAGCCATCCTTACTGCGCTTCGATTGTGTGCGTACTGCTGCAATATTGTTAACGTGAGTCTTGTAAAACCTTCTTTTTACGTTTACTCTCGTGTTAAAAATCTGAATTCTTCTAGAGTTCCTGATCTTCTGGCTCTCGTAGACAGATACTACCATCGATGGATCTGAGTCT
+
:>;505=B?B@@@B>:;:CCDCCCC9959944.4444)4=8>;@@=CBBC><66::5:055<=:>@CCDCC;;;B?@A@@@0=>:::=@4???:;459255.55<<=>:??>>CCBB@BBB=@=ABBBAA;;9;BCC?ABECCCCMECCCCCB@@5;:@<@D?D=000/9;<==:@<<==0<9=.55;;9(;====49955555999.5555$5995516.658<<:;944.4.4;:;<<7:994555;<<??ABBA@@BD:;9>:>@AAA@B?B@@@A99999
@ATNG8:00258:05884
GATGTAGGACGAGCGTCTGAGAGGTACTCATTCGTTTCGGAAGAGACAGGTACGTTAATAGTTAATAGCGTACTTCTTCTTCTTGCTTTCGTGGTATTCTTGCTAGTTACACTAGCCATCCTTACTGCGCTTCGATTGTGTGCGTACTGCTGCAATATTGTTAACGTGAGTCTTGTAAAACCTTCTTTTTACGTTTACTCTCGTGTTAAAAATCTGAATTCTTCTAGAGTTCCTGATCTTCTGGTGTCTGATCTGTATCACTACCATCGAGGTTGTAAAGTCT
+
==>>>>?<>B966::>>;;;;;;>BBCCCCGAGBBB=CE@D?BBBCDCC@BBBCE?D?BBDD?C?CCCCCAC@@;00+0@,009@ACD>CCGEACBB>AC:;;ACCG@DBECBBBD?BBC@C@CCCCCCCD<AACD?CCCCCCCCCBCCCCBAA?CCB?BB?B@BBBDCCCFDACAAAA7@>C?AAAAA0@BCCC;;;CCCCDBBB@CDED5CBBBBAB@CC@BBBBBBD@C@ABCBBB>@@B?BCAA@CCCBBBCCCCCBBCC@CBCDCC?B?BBCD>C???
@ATNG8:00260:05872
GATGGTAGCATCTGCATATCTCATCAGAATCAGGAACTCTAGAAGAATTCAGATTTTTAACACGAGAGTAAACGTAAAAAGAAGGTTTTACAAGACTCACGTTAACAATATTGCAGCAGTACGCACACAATCGAAGCGCAGTAAGGATGGCTAGTGTAACTAGCAAGAATACCACGAAAGCAAGAAAAAGAAGTACGCTATTAACTATTAACGTACCTGTCTCTTCCGAAACGATGAGTACTGCGTCTCACTCTCGCCTACCATCGATGGATCTGAGTCT
+
ADCB@BCCBCBCDDDDBBCCDGCBBB;;6;BAB?B@BBCDDCCACC?@<?CC;;;;;*<<CABDBBBCBBA;@?99888)8@9=8???5?AA?BBBBBBA??<?@BA?B9838>?AA===@AAA@@@AA;9;<A<???;;=//,/6:;B?BBBBCDBB?ABBBBC?BC@C>><>BA@@<@@@<=?==<,<=:?ABBBB@=<7<:>=<?9>;?=>>@=@@??>==<A<>>A:@999>>@000;;;@BBBBCB??>>>@<>>@<@A@@AAA=A===????::
@ATNG8:00267:05869
GATGGTAGCAGACGTTACAGAGCGCCAGAAGATCAGGAACTCTAGAAGAATTCAGATTTTTAACACGAGAGTAAACGTAAAAAAGAAGGTTTTACAAGACTCACGTTAACAATATTGCAGCAGTACGCACACAATCGAAGCGCAGTAAAGGATGGCTAGTGTAACTAGCAAGAATACCACGAAAGCAAGAAAAAAGAAGTACGCTATTAACTATTAACGTACCTGTCTCTTCCGAAACCGAATGAGTACTATGTAGAGCTCTATACTACCATCGATGGATCTGAGTCT
+
<C>><BCCCBBBCDC@CBCCBCBLH@BBB?@?@@@C>A8;;BAB@@>@B=A>@@@AACCC3B999>CBBCBBBB8<=999999%9=;=<?==1:A:1395;;;:AA<@<?C=@>>:>::;??=:::A@766>>:=@<<168=>=;9:;3;;?>>:>?;<;ABB>@@@ABB?CB?BBB>AA??=5:881888888%8868826556724797ACB<A<??889<@@??===<A=ABB:@<CB@A@>>0//5558=>A@@@BB>>>ABB>>:>@>>?;;7;AB@?777//
@ATNG8:00268:05862
GATGGTAGGCGTGTGAGAGTCTGCCCAGAAGATCAGGAACTCTAGAAGAATTCAGATTTTTAACACGAGAGTAAACGTAAAAAGAAGGTTTTACAAGACTCACGTTAACAATATTGCAGCAGTACGCACACAATCGAAGCGCAGTAAGGATGGCTAGTGTAACTAGCAAGAATACCACGAAAGCAAGAAAAAGAAGTACGCTATTAACTATTAACGTACCTGTCTCTTCCGAAACGAATGAGTACCTCTCAGACGCTCGTCCTACCATCGATGGATCTGAGTCT
+
5ABE@BBC@BBBBFCCBBBBBBDDC>BBC@BCCCBDAD?BBBBBCC?BC>@?@BECCCCD3C@CBDACBBACBB9?A99777(8A;@9@@@2=??8?A@ABCBBA?A?B@<@>>;>@:::@@@AAAAAAA=A;AAAA7==AAAAA=9=9=AA>A???AAAA>AAAAAA>BB>BBB=@A???:BBB?BCDFD3>>><A@@@@@??;?<AA>><>:>AA??<?A??566=A<ACD;DAB?BBABBBB@BBBBCCB?>>>@@<;7;>>;A>AABBB>B??@BBB=;;
@ATNG8:00270:05878
GATGGTAGCTCGCTGATGATATCTCCAGAAGATCAGGAACTCTAGAAGAATTCAGATTTTTAACACGAGAGTAAACGTAAAAAGAAGGTTTTACAAGACTCACGTTAACAATATTGCAGCAGTACGCACACAATCGAAGCGCAGTAAGGATGGCTAGTGTAACTAGCAAGAATACCACGAAAAGCAAGAAAAAAGAAGTACGCTATTAACTATTAACGTACCTGTCTCTTCCGAAACGAATGAGTACTATAGACTATCTGAGACTACCATCGATGGATCTGAGTCT
+
:<::7;=ACDCCCCCCDCBBBAAAB?AAC@CCDCBB@C?A@BBBAA=AA?B?BCDBBBBB3B@ECCBBBAAABA;A?:;;;;*;C@CAFFE;CCEAGABAB@@00,0;@@=AAB@CBBBCCDGDCCCCCBCB@CBAA=AAAAADBB>BGCCC?CCCCCCCC>AACCCC?AA=???;@?9999+9<<99:::::%:757834=9AA;<9:76>>0:5:>BAA@BAAAA?@;=;9::29@A=AABAA?>?AAAA>>>>>BCBBBAAA??<?AAABBB?BCDDBBB>>?
@ATNG8:00271:05879
GATGGTAGTATATCGCGTCGCTATCCAGAAGATCAGGAACTCTAGAAGAATTCAGATTTTTAACACGAGAGTAAACGTAAAAAGAAGGTTTTACAAGACTCACGTTAACAATATTGCAGCAGTACGCACACAATCGAAGCGCAGTAAGGATGGCTAGTGTAACTAGCAAGAATACCACGAAAGCAAGAAAAAAGAAGTACGCTATTAACTATTAACGTACCTGTCTCTTCCGAAACGAATGAGTACACATCGTCGTGTCGTGCTACATCGATGGATCTGAGTCT
+
BCCC@CDAA<@ADCCCECCCCEBBC@BCD?BBCC@A=A:;;CCCBC@BC@B@AA?;;;;;);=BAABCCBBBBB<AABBBBB1;@;>8BBB<BCC@AAABABC;;7;@CC?CBA?@CCCCDDCBBBBBBC;:6;A;;6:?@@ABBB@B>CCC?BBDCCCCC>AACCCC?995:A:6==;;;5:::6:@AAAB'??9??>=@@CA@-///9<<*/+/<@000:A:::99=?679947?A>A@ABBBBBCCBB>>AAAA@AAA@;;000===CCC?CBBBB;;;<>
@ATNG8:00272:05875
GATGGTAGGTGCACATGAGTGTATCCAGAAGATCAGGAACTCTAGAAGAATTCAGATTTTTAACACGAGAGTTAAACGTAAAAAGAAGGTTTTACAAGACTCACGTTTAACAATATTGCAGCAGTACGCACACAATCGAAGCGCAGTAAGGATGGCTAGTGTAACTAGCAAGAATACCACGAAAGCAAGAAAAAAGAAGTACGCTATTAACTATTAACGTACCTGTCTCTTCCGAAACGAATGAGTACGAGAGTCAGAGCAGAGCTACCATCGATGGATCTGAGTCT
+
ABCB@CCB?BBBC@AACCCDCEEED?DCC@B;;;@@?A?ACBFCBB?;;6:;@@@==>==,=69:@=@0000)0>/9<0////$/5.54;9909994;;594;9999(43885@9=4:??;BB=ABB;;:@;;9=BBBB@BBBBECCC@BADCC?@@BBB<;;?AABDCB@BB?AAA=A???A8<<?:989999%9>13837:9:>::8;5:AD9?<<9B:94:AAABBA?B?BCC=BBB>??BC@?::9AA9;;BHDCAABC???BC@CCCBB?C@CCBBCAABBB
@ATNG8:00272:05876
GATGGTAGTATCTGTCTACGAGAGCCAGAAGATCAGGAACTCTAGAAGAATTCAGATTTTTAACACGACGAGTAAACGTAAAAAGAAGGTTTTACAAGATCACGTTAACATATTGCAGCAGTACGCACACAATCGAAAGCGCAGTAAGGATGGCTAGTGTAACTAGCAAGAATACCACGAAAGCAAGAAAAAAGAAGTACGCTATTAACTATTAACGTACCTGTCTCTTCCGAAACGAATGAGTACACACTCTCATATGACACTACCATCGATGGATCTGAGTCTT
+
79;?;B>:9445559:;55599;<@296B8=;@994055:::7749-336:498333999$3,373////6///8/6677999(::49.555&5=>9?<>=?;<;7;5565<=8=>B>>BCC;;>@@>=>>499444(44333333-48<<<:9999//-63-///985=?588=6;9888.///(//////#/9(3399685527846335.5././/;:9;;=8776;1898+88<8;>@=>?<888:::;665557733333:46/////;388;//-76-/*
@ATNG8:00275:05891
GATGGTAGTGTCATATGAGACGTGTGTACTCATTCGTTTCGGAAGAGACAGGTACGTTTAATAGTTAATAGCGTAACTTCTTTTTGCTTTGCTTTCGTGGTATTTCTTGCTAGTTACACTAGCCATCCTTACTGCGCTTCGATTGTGTGCGTACTGCTGCAATATTGTTAACGTGAGTCTTGTAAAAACCTTCTTTTTACGTTTACTCTCGTGTTAAAAATCTGAATTCTTCTAGAGTTCCTGATCTTCTGGTATGACTAGTGTACTACTACCATCGATGGATCTGAGTCT
+
44;>:><<<=;;;;;=:>>0//7779;554@;:09:?><>>;@<6:6@>DJ@AA;::<)5.54;;5@25599<:<7;;)/////$////(//4>4;;?>:?;;;3==:=00/663-//77799.449397;;;;9999496555:9955599;<<555;55.6<<7<<:?8=A=<@<<<<5::<;<<):5;466@@@+66==;19////////5.5555$55555.549>85//////)/)/::9;:055<799;;6669;;;;;;@=999929===??@=@999@99999
@ATNG8:00278:05877
GATGGTAGACATATCGTACTCTCTGTACTCATTCGTTTCGGAAGAGACAGGTACGTTAATAGTTAATAGCGTACTTCTTTTTCTTGCTTTCGTGGTATTCTTGCTATTTACACTAGCCATCCTTACTGCGCTTCGATTGTGTGCGTACTGCTGCAATATTGTTAACGTGAGTCTTGTAAAACCTTCTTTTTACGTTTACTCTCGTGTTAAAAATCTGAATTCTTCTAGAGTTCCTGATCTTCTGGGCTGCGCTGATATGCGCTACCATCGATGGATCTGAGTCT
+
66BB?BBCBBBCCBCCCBBBCCCDCBBBCBA@=@@@B<BD@C>ADCCCCC<@@B@@=A=AABA@B?BBCBBBBBB>BBBBC2<B?CBBC>B99:>AAC?DC?BBCAAA:AABB??BD=@??<@;???B@>>>=B@@@<@@AA@B????AAA@@@@<>>>=A@<@;@ABDAA@@@;AAADC;D=A5::AAA/AA@@@9@@@@@@@A@@8<=;=.===>A;A=AA:>?BB@@@<@<>>>CAA<888=4;///;===AAA@;;;@@@@<@???@@@<AAAAAAAA>?
@ATNG8:00281:05878
GATGGTAGCGAGCGAGTGTGTATACCAGATGATCAGGAACTCTAGAAGAATTCAGATTTTTAACACGAGAGTAAACGTAAAAAGAAGGTTTTACAAGACTCACGTTAACAATATTGCAGCAGTACGCACACAATCGAAGCGCAGTAAGGATGGCTAGTGTAACTAGCAAGAATACCACGAAGCAAGAAAAAGAAGTACGCTATTAACTATTAACGTACCTGACTCTTCCGAAACGAATGAGTACTATAGACTATCTGAGACTACCATCGTTCCTTCTGAGTCT
+
<<B>9=A<?::::<<<=BBCAACCC=@@BBBABBBA>B>BBBCBB>:@@7;:=<:;;===*=:?A@BBCCCCCC;@@:::::*;925=99;0;@=8>BBBCEBBB?B=@@=@A@=ACAABCCCEABBCCCBC@BBBB>;<;CBCCD@C?C;;:;CGBCCA@>@AAACB?AB>@@@?BAAB?ABB>BBBBB3AA>ABBBBBBCB?B?A?;;5;3:>C==9>000>>>;@@C@>3:00)06;8=;=B=BB=BBABBBB::9BAACD@B9:9C<@=@=AA@@@ABA
@ATNG8:00281:05902
GATGGTAGGAGACACGTCGCACACGTACTCATTCGTTTCGGAAGAGACAGGTACGTTAATAGTTAATAGCGTACTTCTTTTTCTTGCTTTCGTGGTATTCTTGCTAGTTACACTAGCCATCCTTACTGCGCTTCGATTGTGTGCGTACTGCTGCAATATTGTTAACGTGAGTCTTGTAAAACCTTCTTTTTACGTTTACTCTCGTGTTAAAAATCTGAATTCTTCTAGAGTTCCTGATCTTCTGGTGAGATATGCATGATGCTACCATCGATGGATCTGAGTCT
+
?DCC@CGD@CCCBBBCBBCCDCCCDBCCBCBB@BCCE>DF>@>@DCCCBC?CCCCC@B?CCCC@C@CDCCBA<=>9=====+888BBCB=BBFC@B??<>@9>>ACAB>A???AAAB@CDE8:8:>A???@@<@@@B=A?>>??CA==>>>>???:>@@=AA:=:=>>AAABAA;>>>AA5A=B:>>AAA/CA=<<5<=<9;:BAAA<????/?==9<7<7//,/;:9===<?<@B@A@A7;:@=888@A>>>??>>>>>>@AAA:>>??AAA===///::>><
@ATNG8:00282:05884
GATGGTAGCACGACACGACGATGTGTACTCATTCGTTTCGGAAGAGACAGGTACGTTAATAGTTAATAGCGTACTTCTTTTTCTTGCTTCGTGGTATTCTTGCTAGTTACACTAGCCATCCTTACTGCGCTTCGATTGTGTGCGTACTGCTGCAATATTGTTAACGTGAGTCTTGTAAAACCTTCTTTTTACGTTTACTCTCGTGTTAAAAATCTGAATTCTTCTAGAGTTCCTGATCTTCTGGAGATATCATCAGCGAGCTACCATCTATGGATCTTATCT
+
@CBC?BAA?@CB<BD=CBB;6655=BBBCB;;4;CBB>CFFLACCBBBBB?ABBBB@B?BBBA?A?BCBBBBBBD?CCCDD3?<99:913;;C?BAA<:72::9>;><>CBBA@@D?CCA;A;@@AA?;:;=AA@@<>>@@>>=A?????;;;=6;:@<BB<><>@>>>AA>>655@@A2>:><9::::+9=9::1:8:888????:?=>=.<;;<=0515>3=>>>>>A4949<9<<A<>>@=>=>@@<<;??CA=<=//-6603-//9;929///5=;;7
@ATNG8:00283:05895
GATGGTAGCTCACGTACGTCACACGTACTCATTCGTTTCGGAAGAGACAGGTACGTTAATAGTTAATAGCGTACTTCTTTTTCTTGCTTTCGTGGTATTCTTGCTAGTTACACTAGCCATCCTTACTGCGCTTCGATTGTGTGCGTACTGCTGCAATATTGTTAACGTGAGTCTTGTAAAACCTTCTTTTTACGTTTACTCTCGTGTTAAAAATCTGAATTCTTCTAGAGTTCCTGATCTTCTGGGTCTCTCTCTCACGCACTACCATCGATGGATCTGAGTCT
+
5:@@=BCCCBBB@@AEDCCCCCCCDDDCCC@A=ABBB>BD@D@CBCCCBB?CCCBB?A?CCCC?C?CCCAAACCC??????1?C>BBAB=BBBC?BBB@BC787>CBB?BABBBBBC?CBA7;5;@>>>>8888DAA;??A>=??AAAA???@@@<???<BA;A;AAA?@AAAD=A????5?=A:==DDD/@@>==5=;;;;;A>>><ADDD/A>??A=B=>>;>AAB===<A<BBBBAA;>??A:===??@@@@ADAA>>:::?;=<<>A;:6;@:::>>=B@
@ATNG8:00285:05896
GATGGTAGTGTCAGTGCGCGTCGTCCAGAAGATCAGGAACTCTAGAAGAATTCAGATTTTTAACACGAGAGTAAACGTAAAAAGAAGGTTTTACAAGACTCACGTTTAACAATATTGCAGCAGTACGCACACAATCGAAGCGCAGTAAGGATGGCTAGTGTAACTAGCAAGAATACCACGAAATGCAAGAAAAAGAAGTACGCTATTAACTATTAACGTACCTGTCTCTTCCGAAACGAATGAGTACATAGATATACGTATAGCTACCATCGATGGATCTGAGTCT
+
CAAB?EJA@@CBBBBCABACA;;<@9ACC>CABBBB?B?BBC???B?BC@C=?A9:9999):;@@ABBAAA99:,97:5555$5<7=9>>>2>>>8<<;;9;;444)93==<@>?;;?@@DBBABBB@@@BCB@DAAA@CCBBBBBB@C?BBB?CAAAB@@@>BAECBB@BC>?????::?>0//=;6--...'-=90//89>99>9>:>>>:9>;>>@:949<<???@?B?BBF>C?>;>>?A@999CCAAA>>>>>>>>;;;@?>:>@;;<@B=AA@@@@B;;;
@ATNG8:00290:05887
GATGGTAGATATATGCACGCTCTACCAGAAGATCAGGAACTCTAGAAGAATTCAGATTTTTAACACGAGAGTAAACGTAAAAAGAAGGTTTTACAAGACTCACGTTAACAATATTGCAGCAGTACGCACACAATCGAAGCGCAGTAAGGATGGCTAGTGTAACTAGCAAGAATACCACGAAAGCAAGAAAGAGAAGTACGCTATTAACTATTAACGTACCTGTCTCTTCCGAAACGAATGAGTACACATCGTCGTGTCGTGCTACCATCGATGGATCTGAGTCT
+
CCCC@BABBCCCCBBBCBCDCCDCC@CCB@CCCCBB?B>A@BBBBB?CC?B?A??89999(8;@ACAECAA988*8?:;<<;';<<<:;;;0?BB@BBBBCDC;:;;ACC?CBB?CDCCCDDDDCCEECCCC?CBBB>@@CCCCCB>C@B??>@CCCCCCC@BBBCAA?AC?BAA?CDBBA=A9929982:CBB?BBBBB?BCC?B?BACC=@<???::6:AAAABB@B@CBC<AAA=AABCBBCCDBBABBCB@@?BBA@AB?=;=BBBBBB>ABBCCA@=>>
@ATNG8:00253:05945
GATGGTAGTGTGTCTCTGAGAGTAGTACTCATTCGTTTCGGAAGAGACAGGTACGTTAATAGTTAATAGCGTACTTCTTTTTCTTGCTTTCGTGGTATTCTTGCTAGTTACACTAGCCATCCTTACTGCGCTTCGATTGTGTGCGTACTGCTGCAATATTGTTAACGTGAGTCTTGTAAAACCTTCTTTTTACGTTTACTCTCGTGTTAAAAATCTGAATTCTTCTAGAGTTCCTGATCTTCTGGTAGAGCGTGCATATATCTACCATCGATGGATCTGAGTCT
+
5CAB@B@A;?:@>;;<@ICAA@EFBBAAAA@@=@BBC?CL?C?ABACBBB:;:BB@=C>BA=C?C@C;69;;<5616=<@A.69;?CCD>BABBA99/6:=800//;=9@@666==<3944.4.5<======:>@<<<ACB@@@BBBBBB@@A??;@;;69B?C?A@@A::555.55555&5.5.5=>>>+=<<<;1;666==<;9949999(9<4554646@:D>>==49.929@<?>?<5997@<<<<;;>:<<<555:<:::5::89:;;79777///;;7
@ATNG8:00256:05931
GATGGTAGTACATGATAGACGACACCAGAAGATCAGGAACTCTAGAAGAATTCATGATTTTTTAACACGAGAGTAAACGTAAAAAAGAGGTTTTACAAGACTCACGTTTAACAATATTGCAGCAGTACGCACACAATCGAAGCGCAGTAAGGATGGCTAGTGTAATTAGCAAGAATACCACGAAAGCAAGAAAAAGAAGTACGCTATTAACTATTAACGTACCTGTCTCTTCCGAAACGATGAGTACAGAGAGTACGATATGTCTACCATCGATGGATCTGAGTCT
+
>C>>:BB955:=595?@@@;995554;<=8<?>::9:>=AAAA?:965A:?=A@??>@==?>&=7=<888:::;@A8??799999#9332888.9<=8:88:9;;983(3,334:;;7888;=BBCCCCCBBCBB?BBBB?BBBBBCCB@CACBC@CCECCCBC>B>@@BB?AB?AAC?AAAAA;9:8?B@A@A0@A=A000?=:?@@C@BBBB=@;@AAAA>ABCAAAB;=3::>6><;;@AA885@;?BB@@@@@@@CEBBBBBE?B:::A@@8>==888@@>=
@ATNG8:00257:05934
GATGGTAGCTATACGTATATCTATGTACTCATTCGTTTCGGAAGAGACAGGTACGTTAATAGTTAATAGCGTACTTCTTTTTCTTGCTTTCGTGGTATTCTTGCTAGTTACACTAGCCATCCTTACTGCGCTTCGATTGTGTGCGTACTGCTGCAATATTGTTAACGTGAGTCTTGTAAAACCTTCTTTTTACGTTTACTCTCGTGTTAAAAATCTGAATTCTTCTAGAGTTCCTGATCTTCTGGCTCTCGTAGACAGATACTACCATCGATGGATCTGAGTCT
+
:<CCABCCDDBBBDBBCBCCCCAABBCBCCAA=ABBB>BB?B@CCBBBBE@CCBBC@B@BBDC>@=@C;99BB<A?BGEGD3BB?BBBB=DCCC@B?>9<<8<<=@??<?BB???BB?BA>1718AA===@@=B<;;<>>?@@@??@A???A?6618=>5;;:>:>?BAA;;;H<@====2<;?8==>>>/:::AA8>>@?@?>==>5;;;;+;;;;D=D>??<?;;;??B=A=CAAB;;7;;A:>;;;>=>>B@@@AA>>>;;;=???;;;><>::;>;<=//
@ATNG8:00257:05950
GATGGTAGGCGAGAGTGAGACGCAGTACTCATTCGTTTCGGAAGAGACAGGTACGTTAATAGTTAATAGCGTACTTCTTTTTCTTGCTTTCGTGGTATTCTTGCTAGTTACACTAGCCATCCTTACTGCGCTTCGATTGTGTGCGTACTGCTGCAATATTGTTAACGTGAGTCTTGTAAAACCTTCTTTTTACGTTTACTCTCGTGTTAAAAATCTGAATTCTCTAGAGTTCCTGATCTTCTGGTGTCTGATCTGTATCACTACCATCGATGGATCTGAGTCT
+
::<=8==B?BCDCBBDCDBBBCGIFCBBCBBB?CCCC?CC@C@BBBACBA>BB@@@@B?AABD@E?DBCB>??9;233333$799:?@B5@@CC?BCE@CC?BBBB??<?AAAAAAB?@@A<A<>>>>?>>><>@@@<@@@AAAAAAAA@?@::;6;;=;??;@<<;<@@CA@@:==BBB5A;>58/@@@,====>,////778<886@AAA.<8858495///66897959-//3657/77;278;;@>>>AAAABA@@@@AA<A?@@?==:;:;AB=====
@ATNG8:00260:05914
GATGGTAGACATATCGTACTCTCTGTACTCATTCGTTTCGGAAGAGACAGGTACGTTAATAGTTAATAGCGTACTTCTTTTTCTTGCTTTCGTGGTATTCTTGCTAGTTACACTAGCCATCCTTACTGCGCTTCGATTGTGTGCGTACTGCTGCAATATTGTTAACGTGAGTCTTGTAAAACCTTCTTTTTACGTTTACTCTCGTGTTAAAAATCTGAATTCTTCTAGAGTTCCTGATCTTCTGGATACACTCATGTGCACCTACATCGATGGATCTGAGTCT
+
:BBB?BBCCCCCBBBDCCCBBCBCBCBDED@@?ACCE?CB?B@CCBCCCC@BBBBA?B?BBBC?B?B@BBBCBBB?CABBB1?>@EBBB>BBBB@BBB?AB?A@@A??;?@A=?=>><@CD=D=>>>?>>>>=BBBB<@@AA@@===@@EA??==:;;;=>?7;8;BFB@?@BC=A@@@@5@>D9==ABB/AAAAA9>>@@@@?===18888(8<=>><><@@8;;AAABC=B=?@@@@@<@@B<@@@?@@AC>>>>@@?<6;///::===@=@????@??BA
@ATNG8:00261:05954
GATGGTAGCTCTGCTCTGACTCTCGTACTCATTCGTTTCGGAAGAGACAGGTACGTTAATAGTTAATAGCGTACTTCTTTTTCTTTGCTTTCGTGGTATTCTTGCTAGTTACACTAGCCATCCTTACTGCGCTTCGATTGTGTGCGTACTGCTGCAATATTGTTAACGCGAGTCTTGTAAAACCTTCTTTTTACGTTTACTCTCGTGTTAAAAATCTGAATTCTTCTAGAGTTCCTGATCTTCTGGATATGAGTGACTCGTGCTACCATCGATGGATCTGAGTCT
+
4;<<8=A=@A<BBBBBBDBECBBACGCBCA995:;<;6;E@E@BCDDCCC?BCCA>7@;:;6<9B?AA@@@>95949:CCC,4:4)4444)499:5:99499.45=<<>?CCBBBBAA6::@<??AA;<;?<<5;BAA?BBCCBBGDDBB;;;@;;6<@@>@@;@=?@@988AAC=@?=>>0@:>977778'83;;=133333389::7:;;;$/////(/49=6:8=8<@C>B;?57777;?AB?BC99:??999ABCCCBBB?>8=875966/7??AABAAA?
@ATNG8:00263:05928
GATGGTAGTAGTACACTAGTCATACCAGAAGATCAGGAACTCTAGAAGAATTCAGATTTTTAACACGAGAGTAAACGTAAAAAAGAAGGTTTTACAAGACTCACGTTAACAATATTGCAGCAGTACGCACACAATCGAAGCGCAGTAAGGATGGCTAGTGTAACTAGCAAGAATACCACGAAAGCAAGAAAAAAAGAAGTACGCTATTAACTATTAACGTACCTGTCTCTTCCGAAAACGAATGAGTACTACTCTCAGAGACACACTACCCATCGATGGATCTGAGTCT
+
<9;?;>>CB;;<??CDEDEEGDBBC>BBB?BCBB;:7<?BBCCCBB?BE@B?BBB;;;;;);;>?@A@@@?999/99;95555#55.59@@@2A<<7;C;A@CCAB?B?AA?CCC?BBBABBCBDB;;;@@@@?@@?@>AACDCCAC>B@CAA?ADB??@CD@BAACBB=AA<9999??@@@:9;967777989#6867<7;==AA:<9755:A6A<;:???<?@???;<8;57889*9AA<@@?<><?A?>>>AAAB>9999555559=0995558=6;33/9///66
@ATNG8:00263:05957
GATGGTAGCGAGCGAGTGTGTATACCAGAAGATCAGGAACTCTAGAAGAATTCAGATTTTTAACACGAGAGTAAACGTAAAAAGAAGGTTTTACAAGACTCACGTTAACAATATTGCAGCAGTACGCACACAATCGAAGCGCAGTAAGGATGGCTAGTGTAACTAGCAAGAATACCACGAAAGCAAGAAAAAAGATGTACGCTATTAACTATTAACGTACCTGTCTCTTCCGAAACGAATGAGTACGATGAGATCTCGTGTGCTACCATCGATGGATCTGAGTCT
+
<DB=<BCCCCCABBCCCCBCCCCCC?BBD@CCCCCA?B@BBBBBBC;@?7869@B;;::9':;BCCDDCCBBBD;BB;;;;;);=;=599909@=96;;BC@@00,03<<;??B=ABC?AABDBCCBBECBBAECCC?AAAACBBB@C@CBB@BBBBCCCB?BCDAAADCC?CCC?BABBB=A::3999999%9A>@@BBABCCC=B>;;;A=A=ABBBB@BBBCCDC@B>@@@9@@@=@@?CBB??@CCCCCABBBB>>>AAABB?BABA??B@CBBBCBBBBB
@ATNG8:00270:05932
GATGGTAGACACGTGTGCTCTCTCGTACTCATTCGTTTCGGAAGAGACAGGTACGTTATTTAGTAATAGCGTACTTACTTTTTCTTGCTTTTCGTGGTATTCTTGCTAGTTACACTAGCCATCCTTACTGCGCTTCGATTGTGTGCGTACTGCTGCAATATTGTTAACGTGAGTCTTGTAAAACCTTCTTTTTACGTTTAACTCTCGTGTTAAAAATCTGAATTCTTCTAGATTTCCTGACTTCTGGATAGCGACGCGATATACTACCATCGATGGATCTGAGTCT
+
8:;;:;?C;9955::<<966CBBBEB966;9:5=>=@5>@4:29:@>>??=@@CA>6000(000/3888/00:66)//6666)6>993333&3333-43968=6;<=@:949=@?@B==8===5:79>>@>>=<8====:>>>?AB@;;/////:./)25528=5:3778555;9=68599:-879166:::(////;,3.35586<>A@;;9;9)5///8484:<29998>>>7>7;;<;73799)/.8555;:755888=>>988277<<9:98=<=:::A===
@ATNG8:00270:05954
GATGGTAGTGTCATATGAGAGTGTGTACTCATTCGTTTCGGAAGAGACAGGTACGTTAATAGTTAATAGCGTACTTCTTTTTCTTGCTTTCGTGGTATTCTTGCTAGTTACACTAGCCATCCTTACTGCGCTTCGATTGTGTGCGTACTGCTGCAATATTGTTAACGTGAGTCTTGTAAAACCTTCTTTTTACGTTTACTCTCGTGTTAAAAATCTGAATTCTTCTAGAGTTCCTGATCTTCTGGGATGTGTGCGCAGTGCCTACCATCGATGGATCTGAGTCT
+
BBCG@CC@@?ACCCGBBCCCCCCCBBCCB@@@?AAAE>DCAG@B@@ACCC?BBGBB@BADCDC@C@CBBCCCBCC@BBBBA2BB?BFCC=B@><9@00,/;8//6B>>AFDBCBCB@=@BB>B?CCCCBBBC?BBBC@CCCCCCCCCCCBBBB;;8;CC?CC@B@CDCCBCBBB@BBCCC9B>B?BBBCB5BCBDG>C;;;BAAAAA4;;;;*;>@A@=A>@@<@BBBCBC?C?BBCCCD@CCCC:B;<<@@AA@;;;AA@=@BB?BBBBBBB@CCCCCBBCBC
@ATNG8:00271:05938
GATGGTAGATATATGCACGCTCTACCAGAAGATCAGGAACTCTAGAAGAATTCAGATTTTTAACACGAGAGTAAACGTAAAAAGAAGGTTTTACAAGACTCACGTTAACAATATTGCAGCAGTACGCACACAATCGAAGCGCAGTAAGGATGGCTAGTGTAACTAGCAAGAATACCACGAAAGCAAGAAAAAAGAAGTACGCTATTAACTATTAACGTACCTGTCTCTTCCGAAACGAATGAGTACTGTATCTATGTGTGCGCTACCATCGATGGATCTGAGTCT
+
CCCC?BBCBBBBBABBDDDBBBCBC?CCD@CDCCBB@A?CABBBBB?AC?C?BCCAAA@@2@=AABBBBBA>??:?BBCDDD0ED@C@CCD;CDC@DBBCCCC::6;@@@<ABB?BBBBBDCCCCCBBBBCC?BADD?BAA@@@BB?D?CAA?ABBDDCBC?CCCCCC?CD@?>@999AAA;A==8998989%9?<?979BACCA;?:<=AD1;69<B@?<?A@AABC?B?BCD<AAB?BBCBBBBDABBBBB>>>BBBBB>>>>>=BBAAAAC?B??>BBBBBB
@ATNG8:00275:05913
GATGGTAGTAGTACACTAGTCATACCAGAAGATCAGGAACTCTAGAAGAATTCAGATTTTTAACACGAGAGTAAACGTAAAAAGAAGGTTTTACAAGACTCACGTTAACAATATTGCAGCAGTACGCACACAATCGAAGCGCAGTAAGGATGGCTAGTGTAACTAGCAAGAATACCACGAAAGCAAGAAAAAGAAGTACGCTATTAACTATTAACGTACCTGTCTCTTCCGAAACGAATGAGTACGTGTGACGTACGTGAGCTACCATCGCAATTGCCTAGGTCT
+
:B?@7?BBBB=@@>DBCCCCCBA@@@DBB@BBCCBC@D?BADFE;;;;D@D@CBB;;;;;':6@?B@@?B?>=<6<?;;;::$;?;:9999+;>>>BBBBCCA;;6<?AA>BCC?AACCCEGECCCBBBBBC@CCBB?B???CBBCAIAE@@>@CBCCBBB?AAAA@@<AA>=>;079@CC>?>>?BABBB1<<=@9>>B@AAA<A:><@C5:5:9BBB>A@858:A3979AC>BBB>BBABBBBABBA697B=>>@773:>>;;173855<8=8=B>B?95:52
@ATNG8:00277:05922
GATGGTAGTATCTGCACACTCTGTCCAGAAGATCAGGAACTCTAGAAGAATTCAGATTTTTAACACGAGAGTAAACGTAAAAAGAAGGTTTTACAAGACTCACGTTAACAATATTGCAGCAGTACGCACACAATCGAAGCGCAGTAAGGATGGCTAGTGTAACTAGCAAGAATACCACGAAAGCAAGAAAAAAGAAGTACGCTATTAACTATTAACGTACCTGTCTCTTCCGAAACGAATGATTACTGTATCTATGTGTGCGCTACCATCGATGGATCTGAGTCT
+
<=BC<BCBB=BCCBCBBBDCCBCA@?ACDBCCCBBB?B=@@AB@@@=@A>A?BAA99999)9;?@@ABA@@99929?A@DHG5CC?B?BBB<CCHACCCBBAA;;6;>BA?BDD@E@@@BAABDCDECBBCC>@@@@>AACCCCCC?C?CBB?BDBBBCCB?BBCCBB?CK?AA:6:=;;;39771778999%:=;<>:=<<@AA=A<A@@@5;6;=A@A?AACCBCB@E>?@B>BBA?A@??:????BBBDBBAABBBBBBBAAA?BBBAA=?<@999@>?<@A
@ATNG8:00286:05954
GATGTAGCGCACACATAGATACAGTACTCATTCGTTTCGGAAGAGACAGGTACGTTAATAGTTAATAGCGTACTTCTTTTTCTTGCTTTCGTGGCATTCTTGCTAGTTACACTAGCCATCCTTACTGCGCTTCGATTGTGTGCGTACTGCTGCAATATTGTTAACGTGAGTCTTGTAAAACCTTCTTTTTACGTTTACTCTCGTGTTAAAATCTGAATTCTTCTAGAGTTCCTGATCTTCTGGGATGTGTGCGCAGTGCCTACCATCGATGGATCTGAGTCT
+
548@@945545<=<<<@BA;;;<<<;99=5506>>>8>>:?@CGGCICC@BCC;;959@@:@=@?ABBCBCBBB?BBAAB09;4489=0=<=94955.594556;;A:<A@CC?>>:>9969=>@@@@@@B6;;AB;@AABBBBBCCECCBB;;5;;;<??;@;@AA@@@@@B@BCCBA4@2929?AAA,>@CCC>FABBF<;;@@5;;;.;@;9929;@C@BDDA@@B@C?BBBBAB@B?>A5>00000<==94555=:?@@;<<///8848>::;<BCCB
@ATNG8:00289:05936
GATAGTATCATGTGTATCTCCAGAAGATCAGGAACTCTAGAAGAATTCAGATTTTTAACACGAGAGTAAACGTAAAAAGAAGGTTTTACAAGACTCACGTTAACAATATTGCAGCAGTACGCACACAATCGAAGCGCAGTAAGGATGGCTAGTGTAACTAGCAAGAATACCACGAAAGCAAGAAAAAAGAAGTACGCTATTAACTATTAACGTACCTGTCTCTTCCGAAACGAATGAGTACATAGATATACGTATAGCTACCTATCGATGGATCTGAGTCCT
+
=44455:=>>;;<C><>AA@7<A@6;:>@99.4.4444444./9)/)//68:;;;+;8===?666////(/9<=>>:*:@;:.999'555.5<@@?@@00+/577180949B@?AACCCC;;:BBBG?CDBB?AAA@AA::5;?A;:8:A:9984=9=<99;:59;5///;888:>*--73866666&,-0---3676..(..375505.559<<7::8==33/3/33<3888,33777833258855......3332655(------99055522.5..(.
@ATNG8:00295:05913
GATGGTAGCTCTGCTCTGACTCTCGTACTCATTCGTTTCGGAAGAGACAGGTACGTTAATAGTTAATAGCGTACTTCTTTTTCTTGCTTTCGTGGTATTCTTGCTAGTTACACTAGCCATCCTTACTGCGCTTCGATTGTGTGCGTACTGCTGCAATATTGTTAACGTGAGTCTTGTAAAACCTTCTTTTTACGTTTACTCTCGTGTTAAAAATCTGAATTCTTCTAGAGTTCCTGATCTTCTGGTGTCTGATCTGTATCACTACCATCGATGGATCTGAGTCT
+
CCCC@BB655:;@?@@;;=CCCBBDCDCDCBB?BDBB=BC?C?BBAABCC?BDCCJ@BABAA@?C?C;99@?;9;554499'9B@BCCC=BBA@;@=@==>9==>@<@?;??===>>7;?@;@=@@;:;@@B>BB?@9;;;;>>>@?BBBBCBBC@CDD?BB?C@CCBBAEFFDADEEDE9E7949@ABB2CCCCC7;;;;;:;;:>29944$9::94.45><7@@?@@@@<?<???@@A?BAC?C@@@A@A?A@@;;;;;;@@A;@@AACBA=9988==?889
@ATNG8:00296:05931
GATGGTAGTGTGTCTCTGAGAGTAGTACTCATTCGTTTCGGAAGAGACAGGTACGTTAATAGTTAATAGCGTACTTCTTTTTCTTGCTTTCGTGGTATTCTTGCTAGTTACACTAGCCATCCTTACTGCGCTTCGATTGTGTGCGTACTGCTGCAATATTGTTAACGTGAGTCTTGTAAAACCTTCTTTTTACGTTTTACTCTCGTGTTAAAAATCTGAATTCTTCTAGAGTTCCTGATCTTCTGGTAGAGCGTGCATATATCTACCATCGATGGATCTGAGTCT
+
ECCB?BCCCCCCCBCDCCCCBBDCCCFBBA::7:ABB>BD?C?BBBCCBC?BBDCC?C@CCCC?C?CECCBCCA@<99999'9C<C;9:6;CCCACIHABB?A@@C@A?ADCCDCAB?@CC?B?BCBBBBBB@BBBB@CCCBCDCCCCBBBBB??=?CC=??>?@CDDDDBCBB>BBBBB9B=A;<;;;:*:BCCCC;BBCBCCCBCB<@A@A0ABBCB@DADE?BBCCCCC@B?BBBBFF=@@C@BBBBBCCCBBBCCCCBBBBB@BBBBBAB?CCAAABBBBB
@ATNG8:00251:05985
GATGTAGACACGTGTGCTCTCTCGTACTCATTCGTTTCGGAAGAGACAGGTACGTTAATAGTTAATAGCGTACTTCTTTTTCTTGCTTTCGTGGTATTCTTGCTAGTTACACTAGCCATCCTTACTGCGCTTCGATTGTGTGCGTACTGCTGCAATATTGTTAACGTGAGTCTTGTAAAACCTTCTTTTTACGTTTACTCTCGTGTTAAAAATCTGAATTCTTCTAGAGTTCCTGATCTTCTGGACAGAGTGTGCAGATACTACCATCGATGGATCTGAGTCT
+
CCBBBECCCBCCEBBBCCCCDCCCCCCCCAA?ACCD>CD@D@BCCCBBB@CCCCC@C=@?AB?B@BBCCCCBBC?BBBBB3>?;?@@A:BBBD?ABC@BB<>>?EEF?AAAAAAAA;@@@:>:A???A>??;?AAA<;;;AA@@>AAAAAAAAA=@@@7::<A;@>BBAA;;;<===@@3@<@;?????/?><;<.7/////<;9>18886'2==>>5>:;<4<=:>@??;?7::<966,//=5;;=A;;;>>>>>==>>>?@A<@AAAA@?<?@>>>AA>?>
@ATNG8:00256:05974
GATGGTAGGCGTGTGAGAGTCTGCCCAGAAGATCAGGAACTCTAGAAGAATTCAGATTTTTAACACGAGAGTAAACGTAAATAGAAGGTTTTACAAGACTCACGTTAACAATATTCAGCAGTACGCACACAATCGAAGCGCAGTAAGGATGGCTAGTGTAACTAGCAAGAATACCACGAAAGCAAGAAAAAGAAGTACGCTATTAACTATTAACGTACCTGTCTCTTCCGAAACGAATGAGTACGATGAGATCTCGTGTGCTACCATCGATGGATCTGAGTCT
+
@<>C?BB=?BCCCBBCCBDDCCBBC?DCG@BBAABB>A@CBBBB@@>AD@C@CBB::::;);>BBCABAABBCD=CBBBC>CBBB?B?ABB6@AA=AABBA:::A<?9>B>ABA=@@BBBBBAABB>>AAA;??AA===>AAAAC<A<A<A>ACCBBA;:7;@??BD@BB?B?@;>>>>D:::;8==<==+==8=>AAAABBB<?;>==><@<A@::;:=:;;;;;:?=ABB:BAA>=A??;;;;;AAB;;;>@???A?==>??;?@@=>>>=A@A@@@@?;;
@ATNG8:00264:05987
GATGGTAGGCACTGCGCACACATCCCAGAAGATCAGGAACTCTAGAAGAATTCAGATTTTTAACACGAGAGTAAACGTAAAAAGAAGGTTTTACAAGACTCACGTTAACAATATTGCAGCAGTACGCACACAATCGAAGCGCAGTAAGGATGGCTAGTGTAACTAGCAAGAATACCACGAAAGCAAGAAAAAGAAGTACGCTATTAACTATTAACGTACCTGTCTCTTCCGAAACGAATGAGTACTACTCTCAGAGACACACTACCATCGATGGATCTGAGTCT
+
A<CC?BBC@CBBBCGCCDCCCAAAD=CCD@EBBBBB>B?BBCCCCD@BB?B@CCC@@@@@1?@CBCACCBB@?=5;>9;;;;*;C>C<AAA9ADC@CCDCCCCBB@B@BB?CCC@BBBCFCCCCBBBECBBB?BCAA>ACBBBBBB>B@CBB?ACAAABBB>AACBBC?CC@?@@>?@CCC>A??9:::::+;>:@>>>@@==<8<188AA6;6;>B::8:B>>>@B?B?BBF=AAB?CCBBBCCA?AACBBBBAA@@>>>@;;;=AAA@@@A?BCCBBAAABB
@ATNG8:00266:06005
GATGTAGAGAGACTGTAGCGCACCCAGAAGATCAGGAACTCTAGAAGAATTCAGATTTTTAACACGAGAGTAAACGTAAAAAGAAGGTTTTACAAGACTCACGTTAACAATATTGCAGCAGTACGCACACAATCGAAGCGCAGTAAGGATGGCTAGTGTAACTAGCAAGAATACCACGAAAGCAAGAAAAAAGAAGTACGCTATTAACTATTAACGTACCTGTCTCTTCCGAAACGAATGAGTACGATGAGATCTCGTGTGCTACCATCGATGGATCTGAGTCT
+
ACCCCCCBABCCCBBACECCBBBC>CDC?CCCCAA>A@CCCCCBB?BB?B?BCDCCBBA3C?CCBBBBDC>>=7>?@BCCC5@C>C2;;<.;BB>CCCBCAA0000<A@<@<A?@CBBECCCCCDBBBBCC?CCAA=??BABBBC>C?BBC?CCCCCBBB?CCCCBB?CD@?>@>BABBB>@??;::9999%9@9=888AABAA<A:==??=A<AACCB?BB@??BA?A>?>>:?BC@BBCBBDBBBCAAAA??;;::::===@@=BBBBB>B?B99:BBBB@@
@ATNG8:00267:05982
GATGGTAGGACGAGCGTCTGAGAGGTACTCATTCGTTTCGGAAGAGACAGGTACGTTAATAGTTAATAGACGTACTTCTTTTTCTTGCTTTCGTGGTATTCTTGCTAGTTACACTAGCCATCCTTACTGCGCTTCGATTGTGTGCGTACTGCTGCAATATTGTTAACGTGAGTCTTGTAAAACCTTCTTTTTACGTTTACTCTCGTGTTAAAAATCTGAATTCTTCTAGAGTTCCTGATCTTCTGGGCAGACTCTCACACGCCTACCATCGATGGATCTGAGTCT
+
44455;=C?BBBCCBBBCCCCC??>ABACCBB@CAAC>CC>B>BB@@@=C:CBA<<8<8;>9=*.*-----<:::?8<<=<;(993:<BA9AA;:2:9:59@4996B@@=BBBCCDCC@CCC?B?BBABAAAA@BBBB@BBCCDCCCDAAABCCCC@CBB@BB?B>AABBBCCCIICCCCC<B?C=@@@@@,@CBBB>BBBBBBBCCD@DCDD5CBBCDAC?BB?A@@AA;;8;?AADCBB@CBBC>BBBBB@A@BCAAACC?CCC@D@@@CBB?D@@@AAAABB
@ATNG8:00271:05975
GATGGTAGCGAGCGAGTGTGTATACCAGAAGATCAGGAACTCTAGAAGAATTCAGATTTTTAACACGAGAGTAAACGTAAAAAGAAGGTTTTACAAGACTCACGTTAACAATATTGCAGCAGTACGCACACAATCGAAGCGCAGTAAGGATGGCTAGTGTAACTAGCAAGAATACCACGAAAGCAAGAAAAAAGAAGTACGCTATTAACTATTAACGTACCTGTCTCTTCCGAAACGAATGAGTACCTCTCAGACGCTCGTCCTACCATCGATGGATCTGAGTCT
+
;BBB?BCCCDCCBBCCBDBCCCBBB@BBB@CCCBBB@B?ABCCBBB?BB>B@BCBBCCCD5CACCCECCCC@@@=@BBBDDD0DFAE>@B@9ACC@CBAABBB::8;@CB?BCD@CCCBBABBBBBCCCCCC@CCDD@BBBCCCCB?C?CAB@BCDCCCCC?BBCCCC@CD?BBB?BBBA@:A??9?@?@?@(@C?BAABCABBD@C<>>AA9>9:>A@@=@@A@@BA@C@DCC>CCD?BBDCDAA>ABBCBBBAACCCCBB?BBC?@A>??AA<A>><>??>>>
@ATNG8:00276:05999
GATGGTAGCACACAGATCTCATCGTACTCATTCGTTTCTGAAGAGACAGGTACGTTAATAGTTAATAGCGTAACTTCTTTTTCTTTGCCTTCTGTGGTATTTCTTGCTAGTTACACTAGCCATCCTTACTGCGCTTCGATTGTGTGCGTACTGCTGCAATATTGTTAACGTTAGTCTTGTAAACCTTCTTTTAACGTTTACTCTCGTGTTAAAAATTCTGTAATTCTTCTAGATGTTCCTGATCTTCTGGTGAGATATGCATGATGCTACCATCGATGATCTGAGTCT
+
CB<=0554444555=A>@966<977///9//)69993666=9655994/)/////)/16668-4.4444443-38-44===+;;;2:8050-----0558:1/3,33373516<<<:965.5592:2:>:9:=>=;@>9:499ABAAABBBAAB@@;;4;?B9?@=A=@AA?ABB>?;:999,5.525555&/39:::.7///77/559.////$/4/////4:59957///////171-///;;49;93444444:555>:89333833-37778=9999<866///
@ATNG8:00281:05983
GATGGTAGTATAGAGCTCTACATAGTACTCATTCGTTTCGGAAGAGACAGGTACGTTAATAGTTAATAGCGTACTTCTTTTTCTTGCTTTCGTGGTATTCTTGCTAGTTACACTAGCCATCCTTACTGCGCTTCGATTGTGTGCGTACTGCTGCAATATTGTTAACGTGAGTCTTGTAAAACCTTCTTTTTACGTTTACTCTCGTGTTAAAAATCTGAATTCTTCTAGAGTTCCTGATCTTCTGGTATACACACTCGCTCGCTACCATCGATGGATCTGAGTCT
+
6BBB@CCBBBBBCCCCCCCCCCCCCCBBBDBB?BBDD=CC?D@BBBBBCC?CC@???A?ABAA?C>BA@BBBBBB?@?@@@2AA>BBBB>BBAA?BBA;??<<<>CBB?ACCCA==>;AAA<A;><<<?><>=AAAA<AA>>>AAAAAA>>><=>:==@=CB;>:=@@AD@A??;AAAAA5A=C;>>>==.=><;;3<9999:<;==1998:+;<==A=A;??<AAAAABA:?;?AAAAA:??@<@?A??=>>>???>>>??>;;7;>ACAAA5;<?>>>>>>?
@ATNG8:00281:05993
GATGGTAGCGCATATCAGCGCAGCCCAGAAGATCAGGAACTCTAGAAGAATTCATAGATTTTTAACACGAGAGTAAACGTAAAAAGAAGGTTTTACAAGACTCACGTTTAACAATATTGCATCAGTACGCACACAATCGAAGCGCAGTAAGGATGGCTAGTGTAACTAGCAAGAATACCACGAAAAGCAGAAAAAAGAAGTACGCTATTAACTATTAACGTACCTGTCTCTTCCGAAACGAATGAGTACGATGAGAGAGCTCTCTCTACCATCGATGGATCTGAGTCT
+
CC>A;C<66BABB;;;BFB@@AAA@7;;F>BBC@@@=@?AAA<;:;49>9=9>@000==;;;+;6:<::83333//(/666;;;'//)/1666.69;7888;988777(3<;;27448?==;@>AAABAAA>??@;@AAA<@>>=??6618<>>>;?@;::?==9=@@=>==AA=BAA5::8888)8<<<>?>=>'//(/...77:;;59577783737BCAA?ABBB@@@@C>@@@;@CB?BBBBACCCC???BBBBBB???@@AB>?<?BAAAB>:=??A;;;?=;
@ATNG8:00282:06008
GATGGTAGATACTCGCTGATACACCCAGAAGATCAGGAACTCTAGAAGAATTCAGATTTTTAACACGAGAGTAAACGTAAAAAGAAGGTTTTACAAGACTCACGTTTAACAATATTGCAGCAGTACGCACACAATCGAAGCGCAGTAAGGATGGCTAGTGTAACTAGCAAGAATACCACGAAAGCAAGAAAAAAGAAGTACGCTATTAACTATTAACGTACCTGTCTCTTCCGAAACGAATGAGTACATAGATATACGTATAGCTACCATCGATGGATCTGAGTCT
+
==<B?BA@@CBB;;9@BCBCCCCCC=BCC@CBBCCC@C=@@C88:A>AA=?=ACBABA@@2@<??ABAA@@999,:@AACCC+>B?C:DDD<C;;7;BCB@CC;;;6;=BB>@;;7;AAADDCDBBBBBBBBB?CCCC?AABCCBBB@C@BBB?BDDDDBBB=??BFCC?BA>A>?9>BB@?9;7750=@@AA)AA=00//79<@@<@<>>>A=A<=<A@?9?@>999=:>9=?>8><?398A@@@BB@>><99:<==;>@??B>8818=;::<A<AA@@@?@>==
@ATNG8:00288:05980
GATGGTAGTACATGATAGACGACACCAGAAGATCAGGAACTCTAGAAGAATTCAGATTTTTAACACGAGAGTAAACGTAAAAAGAAGGTTTTACAAGACTCACGTTAACAATATTGCAGCAGTACGCACACAATCGAAGCGCAGTAAGGATGGCTATTGTAACTAGCAAGAATACCACGAAAGCAAGAAAAAAGAAGTACGCTATTAACTATTAACGTTCCTGTCTCTTCCGAAACGAATGAGTACTGCGTCTCACTCTCGCCTACCATCGATGGATCTGAGTCT
+
5<@@8ABBB==>CCCCBCCA;;;BC@BBBGJCC@@B=@@BBBCBBB@DD?B>A@A;;;;;';>DCGCGCBBCDF=B@??>>>,>A=B?CCC;CCD@CBBBBAB;;7;@CE@BBB@BBDBABBCBBBB@@AGC@CCBA>BBBBBCBC@CGCAB@BBBF@BBB@CCBBBB?BB>BBC?AACBD=@>>9999999%9<<>@:A;?BA@@B?<<BC7B?>ACACABBBBA@@<@?@@@9@BB?ABAGCCBB@??@AA@;;;DHECB?AAA?AAAAAAA?ABAACBBBBB
@ATNG8:00296:05982
GATGGTAGTGCGTGAGAGAGAGACCCAGAAGATCAGGAACTCTAGAAGAATTCAGATTTTTAACACGAGAGTAAACGTAAAAAGAAGGTTTTACAAGACTCACGTTAACAATATTGCAGCAGTACGCACATAATCGAAGCGCAGTAAGGATGGCTAGTGTAACTAGCAAGAATACCACGAAAGCAAGAAAAAAGAAGTACGCTATTAACTATTAACGTACCTGTCTCTTCCGAAACGAATGAGTACACATCGTCGTGTCGTGCTACCATCGATGGATCTGAGTCT
+
>:@;:ABA?<?@@ACCCCECBB::906>C=AAACDHAD@BBC@@@B?BC?B@BCA9=99;,;=;?>ACBBB>>=7<=>?>?>0>C<<.999*:AA=ABCBDDB;;:;?AA?BBB>BBAABBBBBAAABCCBB>BB@@>@DCCCE??=@@CCB?BDDCCBBB?BBCBBB?CD?@@A@CCABA<A@@;>===??'?B=BAAABB>>A=A7;:??;?:==A;;6;BABAAA@G?BBB=@::4:??@BBCAAAC@??BAAA????9::AA>BBBBCCC@BCCBB??>@>
@ATNG8:00298:05985
GATGGTAGTATATCGCGTCGCTATCCAGAAGATCAGGAACTCTAGAAGAATTCAGATTTTTAACACGAGAGTAAACGTAAAAAGAAGGTTTTACAAGACTCACGTTAACAATATTGCAGCAGTACGCACACAATCGAAGCGCAGTAAGGATGGCTAGTGTAACTAGCAAGAATACCACGAAAGCAAGAAAAAAGAAGTACGCTATTAACTATTAACGTACCTGTCTCTTCCGAAACGAATGAGTACTACTCTCAGAGACACACTACCATCGATGGATCTGAGTCT
+
:CBB?BBCCBBBDDCCCDDECCBBB@CCC?BBBBBB?BACBCCCDB?CC?B@BB@@@BBC3B@CCCCCCBB?>>7>?@BBBB2CB?B?BDC<CCC@CBCBBCCBB?C@DD@CCC?CCCBCCFEBBCDCCCAA<@B@@>ABBABBAA>BAEBB?BBBCCCCC=@@CCCC?CC?99:<??CCD?BBB===<<=>'>A:?;:;C@>=>9=9<<BC7>:=AC??=?AAAABB?B@BDC=BBC?BBBBBCDC=AAAABBBB@@@;;:@>>><A@@@A@B?BBBBB@??BB
@ATNG8:00252:06018
GATGGTAGATACTCGCTGATACACCCAGAAGATCAGGAACTCTAGAAGAATTCAGATTTTTAACACGAGAGTAAACGTAAAAAGAAGGTTTTACAAGACTCACGTTAACAATATTGCAGCAGTACGCACACAATCGAAGCGCAGTAAGGATGGCTAGTGTAACTAGCAAGAATACCACGAAAGCAAGAAAAAGAAGTACGCTATTAACTATTAACGTACCTGTCTCTTCCGAAACGAATGAGTACATAGATATACGTATAGCTACCATCGATGGATCTGAGTCT
+
AA<B@CCA@@CCBBCD::;BBBCBB=@@A=A@BAAB:A9;;;>>:<9;;8;:<?AAAAAA2A?AAABA???<=;3<<@@DDD1BB?B?BBB9CBB?B;;;BBBCB@C@DDADBB?BCCCCCCGCCCCCBDCC@CCAA>ABCDAA@B?C@CCC?BBBBBBBB?BCCBBB?BB?AB@9988<<5;;<8?@@@@/@@=?>>8><99;*/).33705059<<;9=====<=9=8=BB<=@B?>=>CCBBBBBBB>A@@@?>==>>?@@@;??888=@;?A@?=:9///
@ATNG8:00257:06041
GATGGTAGACACGTGTGCTCTCTCGTACTCATTCGTTTCGGAAGAGACAGGTACGTTAATAGTTAATAGCGTACTTCTTTTTCTTGCTTTCGTGGTATTCTTGCTAGTTACACTAGCCATCCTTACTGCGCTTCGATTGTGTGCGTACTGCTGCAATATTTGTTAACGTGAGTCTTGTAAAAACCTTCTTTTTACTTTTACTCTCGTGTTAAAAAATCAGTAATTTCTTCTAGAGTTCCTGATCTTCTTGGATAGCGACGCGATATACTACCATCGATGGATCTGAGTCT
+
BBDD>AACBBBBBBBAAA;>:6:CCCA@BDBB@BBBD=BB>A>AA@@@BB?BBAAA?A000<<6<;>:>?@@?9=999999)8=;<<<>1;:=?<A??9>;7000>/0,/>>=ABB?=ABB3636<<;;888:?@@@=A@@??@A===?==;;:916///(//(/688<9>9799+2.././$/3:-/.<;<)5669;+::9577777:088888%8:::7:/85)598:AB<=9807+..99;;4//)/)//98<88889==<<=??===<@B>>>@B<;::@D@@<<=
@ATNG8:00260:06017
GATGGTAGCTATACGTATATCTATGTACTCATTCGTTTCGGAAGAGACAGGTACGTTAATAGTTAATAGCGTACTTCTTTTTCTTGCTTTCGTGGTATTCTTGCTAGTTACACTAGCCATCCTTACTGCGCTTCGATTGTGTGCGTACTGCTGCAATATTGTTAACGTGAGTCTTGTAAAACCTTCTTTTTACGTTTACTCTCGTGTTAAAAATCTGAATTCTTCTAGAGTTCCTGATCTTCTGGGATGTGTGCGCAGTGCCTACCATCGATGGATCTGAGTCT
+
ABCE?CBB?@;;@BDCCCCECCCCCDA@ACBB?BA@@<@B?B@BBBCCBC?ADA@@?@?ABBB@AADBBABBBA?:9999:'9><>9:9,3:?A?BBA=;:,00@@@@=@DCDCB@@=BBB:;:;B>;<>;:7:AAB<???A??>A???AAAAAA<@@@:::5:8=>>A@@>>>;>>BBB;C<@8<;AAA/A=99@26/////<;9=:>BBB.>:::?9?;??<A>>>>?>8=:=>>AAB<;;=<6<///=<:=>>A@ACC<>>A<??@AAAA<BB@@==>AAA
@ATNG8:00264:06056
GATGGTAGACACGTGTGCTCTCTCGTACTCATTCGTTTCGGAAGAGACAGTTACGTTAATAGTTAATAGCGTACTTCTTTTTCTTGCTTCGTGGTATTCTTGCTAGTTACACTAGCCATCCTTACTGCGCTTCGATTGTGTGCGTACTGCTGCCAATATTGTTAACGTGAGTCTTGTAAAACCTTCTTTTTACGTTTACTCTCGTGTTAAAAATCTTGAATTCTTCTAGAGTTCCTGATCTTCTGGATAGCGACGCGATATACTACCATCGATGGATCTGAGTCT
+
;:::5:;?@BCBBBBBCAABA@>@BBBABABA>B;;;0;B=A=BBBBBC;;7:?@?=A?@?AB;@699???BEBD>99999$9937=<;348A<@@>;==,00/://*/:;;ABB?366=;><?=>@?676;A=<=367<9:///867666--(-)--72794;4999887922-25;==.=5=155<<;)555;9377788;2228/3333'3..(.7272996:777:99495888555577;;AA>99///56559<<<=>::3::99;<<8:::::==787
@ATNG8:00267:06053
GATGGTAGACACGTGTGCTCTCTCGTACTCATTCGTTTCGGAAGAGACAGGTACGTTAATAGTTAATAGCGTACTTCTTTTTCTTGCTTTCGTGGTATTCTTGCTAGTTACACTAGCCATCCTTACTGCGCTTCGATTGTGTGTGTACTGCTGCAATATTGTTAACGTGAGTCTTGTAAAACCTTCTTTTTACGTTTACTCTCGTGTTAAAAATCTGAATTCTTCTAGAGTTCCTGATCTTCTGGTCTACTACACTGTACTCTACCATCGATGGATCTGAGTCT
+
BCC>?BCDDDDBBCDACBCCCFCDECCCDCCC?BBCC?CC@C@CCCBCBB@CCCBB?B?CAAB?B@CBCCAA<>C7><888)?>8A9:9/7CCC?AAC?BB>>=?BBC>AABCBBA?=AAA:>:>@@@B>>>:>CBA=??>???A@@AAAAAAAA<@@@;>>9=9=?@@@BB>>:=@@BB;B<B;??A@@/@@<<=2:::///;;<@<@DDD/A===A<@=??;?BAD?>>=A;@@AA@@:>=A=BBAA??AAAA?>?@?AAAAC<A???@=;9=????@@>AA
@ATNG8:00273:06051
GATGGTAGGTGCACATGAGTGTATCCAGAAGATCAGGAACTCTAGAAGAATTCAGATTTTTAACACGAGAGTAAACGTAAAAAGAAGGTTTTACAAGACTCACGTTTAACAATATTGCAGCAGTACGCACACAATCGAAGCGCAGTAAGGATGGCTAGTGTAACTAGCAAGAATACCACGAAAGCAAGAAAAAAGAAGTACGCTATTAACTATTAACGTACCTGTCTCTTCCGAAACGAATGAGTACGATGAGAGAGCTCTCTCTACCATCGATGGATCTGAGTCT
+
?;AA?BBB?AABDBBBCCCCCCBCC@DCC@CBBBBC@F>AABBBBB@CC@C@BAB;;;;;*;;@@CBBBBAABB>BGCFGDG5CH@C@BED;C;;6;;9;A@@:;;(9:=?;??@<??A>@@BBBEDECBA;;9;CCD@CCCCBBAA>B?B;;6;AAABBBB?CCCBAA>AA>?9:3:>98823>>5777787%7>8877BCCBBC?A<;;;=18188>992:>>=?>@:>:>@@6>9524:=?@@>?>AAA@BAAAA@AABBA?BB?>B>==AA=>>>BC@???@
@ATNG8:00277:06029
GATGGTAGTGATACAGATCAGACACCAGAAGATCAGGAACTCTAGAAGAATTCAGATTTTTAACACGAGAGTAAACGTAAAAAGAAGGTTTTACAAGACTCACGTTAACAATATTGCAGCAGTACGCACACAATCGAAGCGCAGTAAGGATGGCTAGTGTAACTAGCAAGAATACCACGAAAGCAAGAAAAAAGAAGTACGCTATTAACTATTAACGTACCTGTCTCTTCCGAAACGAATGAGTACGTGTGCGACGTGTCTCCTACCATCGATGGATCTGAGTCT
+
:;<=9=BCBCCBCBBBB;;:@BCCB@BBB@ABCCBB=B79;>:?AB?CD@DACCBBBBBC+=588B@@@?@@@>8<8<4999);?:>9=DF9C;;7;BBAA==00+/377298>8=>9::AABBCCCCBBCB@BBCC>@@CBBBBB?B?@;;8;@CCBCCC?DBBCBB@BD@AAB?998AA:>>@<@@@@@@&;;<00/<<=<7816:>??@<?===AAA=@@????A;?;?@B9AAB;>=BABB<987778;<<<?>A:9:5;=<6<;98:@@=A????A>?><
@ATNG8:00279:06035
GATGGTAGATATATGCACGCTCTACCAGAAGATCAGGAACTCTAGAAGAATTCAGATTTTTAACACGAGAGTAAACGTAAAAAGAAGGTTTTACAAGACTCACGTTAACATATTGCAGCAGTACGCACACAATCGAAGCGCAGTAAGGATGGCTAGTGTAACTAGCAAGAATACCACGAAAGCAAGAAAAAAGAAGTACGCTATTAACTATTAACGTACCTGTCTCTTCCGAAACGAATGAGTACATAGATATACGTATAGCTACCATCGATGGATCTGAGTCT
+
88@@;;<ACBBAA;99B@BCABBAB=?A@@BBCEEF@D@CCB@?@C?AA>C@BBBBBDDC3B>AAC>>@ECAAA<ABBDDDF5CB=A:@@@3@BB>BCCCBBA00-0;@@>AA@CCCBCCDBCDCBBBBBB?BCAA@ABBEDBBB?A?B;;8;CCBBCCB?CCBDAD?AA=A?>8>@@?@<>??<:;;;;;%;:;000@@B@AB=B<@@@A<@=88;BA>@@??@@A6:79CC:AAC>A?BBBBBBCCBBBBAA@@@=>===A8818@@B;;;=A@@@BBB>>=
@ATNG8:00283:06039
GATGGTAGATATATGCACGCTCTACCAGAAGATCAGGAACTCTAGAAGAATTCAGATTTTTAACACGAGAGTAAACGTAAAAAGAAGGTTTTACAAGACTCACGTTAACAATATTGCAGCAGTACGCACACAATCGAAGCGCAGTAAGGATGGCTAGTGTAACTAGCAAGAATACCACGAAAGCAAGAAAAAAGAAGTACGCTATTAACTATTAACGTACCTGTCTCTTCCGAAACGAATGAGTACGAGAGAGCACACGTGTCTACCATCGATGGATCTGAGTCT
+
5C>B?CCCBCCCGBBBACBICCCDD=ABC?CCCB?@=@>@@@@?BC?BB>A>ABBBBBBB3B?BACBBABACBB=B@@ACCC3BB?B?CDC;CCCACAAACCC;;7;=AA?BGE@DCBDCEHCCCCCBCBCC@@@AD@CBBBAAAC@FAC@@>@DDDDCCC?BBAAAB?AA=AAA;?>@@B=><><8899::%9@;@999CB@=>:><@@DD=A=BBC@@=@A???AA?A?BBB=BBB<??@AAABBBCBFBAAACBAAABB@@??;?@@BB@@<:;;@AAA;<;
@ATNG8:00297:06055
GATGGTAGCTATACGTATATCTATGTACTCATTCGTTTCGGAAGAGACAGGTACGTTAATAGTTAATAGCGTACTTCTTTTTCTTGCTTTCGTGGTATTCTTGCTAGTTACACTAGCCATCCTTACTGCGCTTCGATTGTGTGCGTACTGCTGCAATATTGTTAACGTGAGTCTTGTAAAACCTTCTTTTTACGTTTACTCTCGTGTTAAAAATCTGAATTCTTCTAGAGTTCCTGATCTTCTGGAGATACACATGATACTCTACCATCGATGGATCTGAGTCT
+
6BCB@CBBBB<@ABBBCDCCDCDGCBA@BCCC@CCCB>BB?B?BCCCDCB?BCCCC?C@CBBB?B?CCBAAAB<?777343$9;6ABBB<BCAA>BDC???=>>?CDB?BBBCCBBB?BB@<@<@BA>>==><@B??;?DA@???>>>=>>@@?>5;8817>;A:;77----77,-.266)5.5369999*9;;=>1;7?A?>===<18888(8===A>E=;;7;ED@;;;<?=AB>>>?<???;??==<?A@;;<B??><<://,/<==@@@>;;;>@???88
@ATNG8:00298:06034
GATGGTAGTATATCGCGTCGCTATCCAGAAGATTAGGAACTCTAGAAGAATTCAGATTTTAACAACGAGAGTAAACGTAAAAGAAGGTTTACAAGACTCACGTTAACAATATTGCAGCAGTACGCACACAATCGGAAGCGCAGTAAGGATGGCTAGTGTAACTAGCAAGAAATACCACGAAGGCAAGAAAAAAGAAGTACGCTATTAACTATTAACGTACCTGTCTCTTCCGAAACGAATGAGTACATAGATATACGTATAGCTACCATCGATGGATCTGAGTCT
+
8B@?055::9:;;:99<@966@@AC@BC@?@00*00)02999;;=@999.5.5:59599&5.44.4;;9::<<<5;;:<<<.8;2;173(33828333388895:6:=8BBB=@A?:::>=>>888:77<68//(//589552778<6?CD<AACCBA>?;>>?>>>;887(3;739::=7=6996373333#3949?=C88>B979;5;:74939<<65.599;;=;462699/9@@>@BBB@AAB>@?BBB?@???EBA@@A8818;@@A@A<??AABB@CAB
@ATNG8:00251:06083
GATGGTAGACACGTGTGCTCTCTCGTACTCATTCGTTTCGGAAGAGACAGGTACGTTAATAGTTAATAGCGTACTTCTTTTTCTTGCTTTCGTGGTATTCTTGCTAGTTACACTAGCCATCCTTACTGCGCTTCGATTGTGTGCGTACTGCTGCAATATTGTTAACGTGAGTCTTGTAAAACCTTCTTTTTACGTTTACTCTCGTGTTAAAAATCTGAATTCTTCTAGATTTCCGATCTTCTGGACGACGCGCACTGACACTACCATCGATGGATCTGAGTCT
+
5BC>?BBBCCCCCCCCCC?CBBBGCCBBCC;;=;LGF>BB?C@CBBBBDD@CCCCC?C?BACB?B?BBCCDC===7<;;;;+:;6?773/3BBB@AAC@BB>@??BCC?DBBBBB??;==><>=C==<AA?>:?DCB=>>>>>?@?@@AAA?@@A=<;;<==:>=ABAAAAAAB<??>>>5>=@;>>CDD/?>899)//6///<:7;8;GDD.>???@<@<>><>?=C;;;3;:===<=3;;<4;=767=@@@>>>@@A@@???=AA@@?=<49::::;<:::
@ATNG8:00252:06068
GATGGTAGTATATCGCGTCGCTATCCAGAAGATCAGGAACTCTAGAAGAATTCAGATTTTTAACACGAGAGTAAACGTAAAAAGAAGGTTTTACAAGACTCACGTTAACAATATTGCAGCAGTACGCACACAATCGAAGCGCAGTAAGGATGGCTAGTGTAACTAGCAAGAGTACCACGAAAGCAAGAAAAAGAAGTACGCTATTAACTATTAACGTACCTGTCTCTTCCGAAACGAATGAGTACGTGTGACGTACGTGAGCTACCATCGATGGATCTGAGTCT
+
BBBC@BCBD>BBCDDCCCCCFCCCD@BBDADCDDCB@CACCCBCBC@CC?C@CHCBBCBB3C@CEBBCCCC:9979CDEDCD5CC?B@BJIGGCC@DBBBBBEAA?B@CC@BAC@ACACCCCCCCFCBBBBB@BDBB?B@@@CBBB?B?CBB@BBBBBBBC?BBBDBB?BBBFCB?BBAAA<?:94==?@@2@C?B@@==;?@A:?<><<>8<599@??=?C>>>BC@B?BCC>CCC?BAABBBEECBBDAAABBCBBCCCBBBB?BBBA>DD?CAAB@@@=>>
@ATNG8:00252:06088
GATGGTAGGCGTGTGAGAGTCTGCCCAGAAGATCAGGAACTCTAGAAGAATTCAGATTTTTAACACGAGAGTAAACGTAAAAGAAGGTTTTACAAGACTCACGTTAACAATATTGCAGCAGTACGCACACAATCGAAGCGCAGTAAGGATGGCTAGTGTAACTAGCAAGAATACCACGAAAGCAAGAAAAAGAAGTACGCTATTAACTATTAACGTACCTGTCTCTTCCGAAACGAATGAGTACGAGAGTCAGAGCAGAGCTACCATCGATGGATCTGAGTCT
+
A<=B@BCC@CCBBBCCCBBBBBDDE>BBB@CCABBC@C@BBDDCCC?BB?B>@BB;;;;;':5?<BBBBBC??@9@>99882:?;?3999+9@A?BAAABCC@@=A?B@=AAA=@@@A@@@AAAA@@@A@>9=AAC;;;=AAA@@;@<A@B?BDC?@@CD?B>>>BC?>><?CC?ABBBB=BBA?:::::(8<7=@???ABAA<?;?@AA:=:=;;;?:;;;=>AA=B=@@@8@CC@@?@BBBBBBBCCBD?BBBC@@@A@@@A<A=@@@BB@C@?@A>??>>
@ATNG8:00254:06066
GATGGTAGCACGACACGACGATGTGTACTCATTCGTTTCGGAAGAGACAGGTACGTTAATAGTTAATAGCGTACTTCTTTTTCTTGCTTTCGTGGTATTCTTGCTAGTTACACTAGCCATCCTTACTGCGCTTCGATTGTGTGCGTACTGCTGCAATATTGTTAACGTGAGTCTTGTAAAACCTTCTTTTTACGTTTACTCTCGTGTTAAAAATCTGAATTCTTCTAGAGTTCCTGATCTTCTGGCTCTCGTAGACAGATACTACCATCGATGGATCTGAGTCT
+
5:@@7?CCCCBC>CDCCD;96=BCCCGGCCBC@DCCC>CDAD@DCBBBBB?CBBBB?B@CCBC?C?CCCAA@==B>BBBBB+B=6<::9/8A@C?BAB?9839=?@AB@BEBBBBAA=AB>;><@AAAB@??;?@@B<>==A>=>=@CBB@@>>>=>==<;;5;5;;;;??@@@<@@@@>.>1717AAAA/BA>>>-98;888A>==4;;::)7>@@@;A8::4:>9:;??<A<?>;;:;5::A<AAB888?=>=@@B@@@A88/7333----0677C;;;???
@ATNG8:00257:06066
GATGGTAGTCTCAGATAGTCTATAGTACTCATTCGTTTCGGAAGAGACAGGTACGTTAATAGTTAATAGCGTACTTCTTTTTCTTTGCTTTCGTGGTATTCTTGCTAGTTACACTAGCCATCCTTACTGCGCTTCGATTGTGTGCGTACTGCTGCAATATTGTTAATCGTGAGTCTTGTAAAACCTTCTTTTACTGTTTACTCTCGTGTTAAAATCTGAATTCTTCTAGAGTTCCTGATCTTCTGGTATGACTAGTGTACTACTACCATCGATGGATCTGAGTCT
+
::::8<;;?=ABBBBBACC@@@<66655>=;;9?CD?7>C>A7;BA@>@=496?>>5?4:58739)//999<;<;.44449$778(8<?=6735;4;<=5;;266:88;,//777744.448.4.4<:>?=6989BBA@CB@@@CB>>><8,,,,,(,,,066(/)/4344899::695555'54945///&////7<3:>>;;;99:;.444&4////)/577)//944<>0405545=<7>;;6;<:=555:<<<666===;;??B=>@<@C@?669AABBBB
@ATNG8:00265:06066
GATGGTAGCGCATATCAGCGCAGCCCAGAAGATCAGGAACTCTAGAAGAATTCATGATTTTTTAACACGGAGAGTAAACGTAAAAAAGAAGGTTTTACAAGACTCACGTTTAACAATATTGCAGCAGTACGCACACAATCGAAGCGCAGTAAGGATAGCTAGTGTAACTAGCAAGAATACCACGAAAGCAAGAAAAAGCAAGTACGCTATTAACTATTAACGTACCTGTCTCTTCCGAAACGAATGAGTACGATGAGAGAGCATCGATGGGATCTGAGTCT
+
>=<=;@>>?;?@966=?@>;;@==<066<7<@@B?@<@?@A@;;9@?A?<?;<::///6666$5056,-(----8::196//////#33-3-333&333,3377733333(338<388828::<BBBCCCBBBBBCB7;9@=:@BBACAAA8;86=<;<77/////279:;4505;7;<>255:==1;3/)/////$///(/89<<5555.5455555:49;;<>:;;<==>C?C=@@@599><@BBBAA@000@=;=>@>>>??>>888)7;;59B:?@<
@ATNG8:00268:06072
GATGGTAGATATATGCACGCTCTACCAGAAGATCAGGAACTCTAGAAGAATTCAGATTTTTAACACGAGAGTAAACGTAAAAAGAAGGTTTTACAAGACTCACGTTAACAATATTGCAGCAGTACGCACACAATCGAAGCGCAGTAAGGATGGCTAGTGTAACTAGCAAGAATACCACGAAAGCAAGAAAAAAGAAGTACGCTATTAACTATTAACGTACCTGTCTCTTCCGAAACGAATGAGTACTGTATCTATGTGTGCGCTACCATCGATGGATCTGAGTCT
+
>CCE@BBABBBCCBACGFCBBBBAB8<;@=@BAA;;:;@BBCCDCC?AA>@?BBBBBDDD3B?BBCCCDAA888+8>?AAA@0<D:@5@@@3@BB?CGAAA@@00,/27:378:055;?@@@BCCAAAB;;;=AAAB@A@@CCDDD>B?BBB@CCCBABCC@DBACBC?A@;=:929@AAC>@>>8000000%0=:00/:9?>AB7;8;>>@<A<==A@@=@@?BCFE@C>AAB;A@@<@@B????BAAAAABAAA@A@>;0//;=6;;@@@AB>A>??ABBBBB
@ATNG8:00274:06063
GATGGTAGGACGAGCGTCTGAGAGGTACTCATTCGTTTCGGAAGTGACAGGTACGTTAATAGTTAATAGCGTACTTCTTTTTCTTGCTTTCGTGGTATTCTTGCTAGTTACACTAGCCATCCTTACTGCGCTTCGATTGTGTGCGTACTGCTGCAATATTGTTAACGTGAGTCTTGTAAAACCTTCTTTTTACGTTTACTCTCGTGTTAAAAATCTGAATTCTTCTAGAGTTCCTGATCTTCTGGGCAGACTCTCACACGCCTACCATCGATGGATCTGAGTCT
+
5;>D?BBC?CBBBBABCA@ACDDC@CCBCBAA?ACCE>BC?C?ABBABBB?ABB:;6;>BBA@?BACCBCI;;0A?@@@@=,00+0==@9BBCB?B;;49A4:9?AAB@BCCDEDCC?@@A<@<@BBABCAA>ACBA?BBBABBBBBCBCCCE@@=@BCAFC?C?BBCCCCCCCBCAAAA7B>C7;;@@@0ACDCC>CAAABBBAAC5<<<<*;?@;;7;<@B>BCBAAAB?B@BCBCAB>@?DF?DDDCCCCCCBBBBCC@BBC@CCBBBCC@CCCBC?????
@ATNG8:00274:06108
GATGGTAGTGATACAGATCAGACACCAGAAGATCAGGAACTCTAGAAGAATTCAGATTTTTAACACGAGAGTAAACGTAAAAAGAAGGTTTTACAAGACTCACGTTAACAATATTGCAGCAGTACGCACACAATCGAAGCGCAGTATGGATGGCTAGTGTAACTATCAAGAATACCACGAAAGCAAGAAAAAGAAGTACGCTATTAACTATTAACGTACCTGTCTCTTCCGAAACGAATGAGTACCTCTCAGACGCTCGTCCTACCATCGATGGATCTGAGTCT
+
CCCC@BBCCDCBBDDDCBBBCCCCC@CCC?BDCCAA@B?BABCDCB?BB@C?CCAAACCC3C>@ACCBBBBBB@8??:;;;;';?;;<>==0@B@>BBBBDCCA@>A@BC@BBC@BBBCBCCDBCCCCCB@@?@CCC>??CCBBABBB@BBB?BBBDBBBB?BBAAAA>:949BB>?;@@D9?;;178888+7>:>686A>@@A<A8>>AD:>:=@B@A>AB@@?AA=C>ABB>BBC?BBBBBDB?BBBBBBBAABAAA>>:=>A<@@AA???<@@@@@A@>==
@ATNG8:00278:06090
GATGGTAGAGAGACTGTAGCGCACCCAGAAGATCAGGAACTCTAGAAGAATTCAGATTTTTAACACGAGAGTAAACGTAAAAAGAAGGTTTTACAAGACTCACGTTAACAATATTGCAGCAGTACGCACACAATCGAAGCGCAGTAAGGATGGCTAGTGTAACTAGCAAGAATACCACGAAAGCAAGAAAAAGAAGTACGCTATTAACTATTAACGTACCTGTCTCTTCCGAAACGAATGAGTACGATGAGATCTCGTGTGCTACCATCGATGGATCTGAGTCT
+
<<;<8<::9=9=9555595555555)5::5<BC@A@@B@DAA;;8>9=?=A>??:==CCD1B<?>;;>;;77;;388:;>>>+<;7;9>>>9CCB@CCBBBBA@@?@ACC@BBB?BCBBCCCCCBCBCCBBB>BBA@=AAAABBBC?D@C@@?@BBBCCBC?DBFCAA>AB???88;;:::3833,37;<>.;A:978>><=<B=D:???A>D>;;@BC?CA?998?8>878927??8A@BBCBBAA???A=678888::565<<4<9;:7//)////9888?=
@ATNG8:00278:06091
GATGGTAGTATCTGTCTACGAGAGCCAGAAGATCAGGAACTCTAGAAGAATTCAGATTTTTAACACGAGAGTAAACGTAAAAAGAAGGTTTTACAAGACTCACGTTAACAATATTGCAGCAGTACGCACACAATCGAAGCGCAGTAAGGATGGCTAGTGTAACTAGCAAGAATACCACGAAAGCAAGAAAAAAGAAGTACGCTATTAACTATTAACGTACCTGTCTCTTCCGAAACGAATGAGTACACATCGTCGTGTCGTGCTACCATCGATGGATCTGAGTCT
+
>AAA?BAAA@;65==<@ACBBBAAAACBB@DBA@@A>A=@@C::9D?BB@C?AA???BCB3B?BBBBCBAA99:,:?@@??=,>@;==BBB9BCG@CCCCCGDBB@B@CC?BBD?BC@ABCCICAABCCCDD?CBBB=@@BBABBB?B@CCC?BBBCBCCC>AABBBC?CC@BBB<?>BBB>A@A;:99988%8?<AAA>?>AAA=@<>>BB5@<@B??@@DC??@CC@C@CCC>BBB>AACCBBACCCBC@@BDBBA??????BB?BAABB::9:ACEC???AB
@ATNG8:00281:06084
GATGGTAGATATATGCACGCTCTACCAGAAGATCAGGAACTCTAGAAGAATTCAGATTTTTAACACGAGAGTAAACGTAAAAAGAAGGTTTTACAAGACTCACGTTAACAATATTGCAGCAGTACGCACACAATCGAAGCGCAGTAAGGATGGCTAGTGTAACTAGCAAGAATACCACGAAAGCAAGAAAAAGAAGTACGCTATTAACTATTAACGTACCTGTCTCTTCCGAAACGAATGAGTACGTGTGACGTACGTGAGCTACCATCGATGGATCTGAGCTCT
+
B@@B?@BBBCCBBBCCCCCCBBCCEACBB?BABB:::;?DABBBBD@DD?B?BBAAACCC3C>AACAAACCCCC=?>;;;;;*;@=B@CHH;GBB@BCC@B@@00,0;@@<AAC@CBCBCCEDDCCCCCBCB?BABB@AABABBBB?CAE@A>ADDCCCCA>BBCABA?BB?BAB>BABCC>B@@;::999(9=<@BBBBB@;;7;589CB8=9=?ABB?A@>=9:<37.7>A=BBC?BBCBBBBA???AACBAAAFCB>>>A@@599A@A=A>>990>8///88
@ATNG8:00284:06102
GATGGTAGCGCACACATAGATACAGTACTCATTCGTTTCGGAAGAGACAGGTACGTTAATAGTTAATAGCGTACTTCTTTTTCTTGCTTTCGTGGTATTCTTGCTAGTTACACTAGCCATCCTTACTGCGCTTCGATTGTGTGCGTACTGCTGCAATATTGTTAACGTGAGTCTTGTAAAACCTTCTTTTTACGTTTACTCTCGTGTTAAAAATCTGAATTCTTCTAGAGTTCCTGATCTTCTGGCTCTCGTAGACAGATACTACCATCGATGGATCTGAGTCT
+
CCCC=AACCCBBCCCECBCBCDCCBBBBAB::8;CCC>CD@D?CCBBDCCADCCBB?B@DCCC@C@BBBCBBBBB=@@CBB0;;69?CC>BABDAECC?BC9;;BCDI@CCDCCCCD@BBB?B?BDCCBBBA<ACBB?BDCCBBBBDBCBCBBBB@CBB?BD?B?BCCABBBCFADCCCC;C>B;;;;;;*;ABCC=CBBBBBBBBB5;;;;*;@ABA?@?BB@CCCDCCC?B?ACGDCC@CAB@BBBBA@@BBBBCCCCCCCCB?BBBCCCC@D@@>BBBBCB
@ATNG8:00289:06060
GATGGTAGCGCACACATAGATACAGTACTCATCGTTTCGGAAGAGACAGGTACGTTAATAGTTAATAGCGTACTTCTTTTTCTTTGCTTTCGTGGTATTTCTTGCTAGTTACACTAGCCATCCTTACTGCGCTTCGATTGTGTGCGTACTGCTGCAATATTGTTAACGTGAGTCTTGTAAAAACCTTCTTTTTACGTTTACTCTCGTGTTAAAATCTGATTCTTCTAGAGTTCCTGATCTTCTGGTATGACTACGTGTACTACTACCATCGATGGATCTGAGTCT
+
;<55059::<====;;;;<<<>566<55/:///;:;8=?AC?A@@@956.55<;:5;:=5567;5>=?:/0///)/////$/;;38:;;1:5555;555)595:99499.55//7///)//:4:466566==>:>66559;5//7/0//--669//)/7;)//6=8<<::555554955555$5496;;AEA+>==<>17/-------/)///&//////5772774444:383:::<<<7::>69;55/9////777;7//////)/;;;<<<;>555<;;;<<
@ATNG8:00290:06064
GATGGTAGCTCTGCTCTGACTCTCGTACTCATTCGTTTCGGAAGAGACAGGTACGTTAATAGTTAATAGCGTACTTCTTTTTTCTGCTTTCGTGGTATTCTTGCTAGTTACACTAGCCATCCTTACTGCGCTTCGATTGTGTGCGTACTGCTGCAATATTGTTAACGTGAGTCTTGTAAAAACCTTCTTTTTACGTTTACTCTCGTGTTAAAAATCTGAATTCTTCTAGAGTTCCTGATCTTCTGGGCTGCGCTGATATGCGCTACCATCGATGGATCTGAGTCT
+
6BBB<BB@B;6:CCB@ABCHCCCCCBBBCC@@=@ABA=BB@BAECBBBBC@CDCBB@B?BC@A>B@CCAA@@99;54999;;%;4449<0::?94999.54.494@>>;?DDCBBBB>@@A=A>@AAB@@@B<@@;;6;CCBBBBBBBA@==>00-0@@?<<=@@CBBBCCCB@<A99:::(:5@;@@@@A0BACBB;B@@=>>9:44.4444$4;;4505;@C?BBBBB??5;49<<;::7::CD>CAA@BAABCCDCBDDCBCD@@A@A@A@=@AA@@?:::A
@ATNG8:00291:06101
GATGGTAGCTATACGTATATCTATGTACTCATTCGTTTCGGAAGAAGACAGGTACGTTTAAATAGTTAATAGCGTAACTTACTTTTTCTTTGCTTTTCGTGGTATTCTTGCTAGTTACACTAGCCATCCTTACTGCGCTTCGATTGTGTGCGTACTGCTGCAATATTGTTAACGTGAGTCTTGATAAAAACCTTCTTTTTACGTTTACTCTCGTGTTAAAAATCTGAATTCTTCTAGAGTTCCTGATCTTCTGGAGATACACATGATACTCTACCATCGATGGATCTGAGTCT
+
@A<>:<965<<<<;9;;9;;;;<99555;=;;5;555)/7492//)/77;;8;<==@C,9</9<<A9>9<000;0/)/8)//;;;;+8::2:::::/84558:973--(------(/8:::??C>A@=5;5;=>;;;::3:><=:>;;:=;;:::=;;;;:98><<:::378565AA>>>>59955555'53;499999)79;9=078=9<=;<;85>>>>*9552;6C4=<4887----(-,389566179<;@@@@@;;///<6:;>>>===:????@@B=@@@>>>:://
@ATNG8:00296:06064
GATGGTAGTGCGTGAGAGAGAGACCCAGAAGATCAGGAACTCTAGAAGAATTCAGATTTTTAACACGAGAGTAAACGTAAAAAGAAGGTTTTACAAGACTCACGTTAACAATATTGCAGCAGTACGCACACAATCGAAGCGCAGTAAGGATGGCTAGTGTAACTAGCAAGAATACCACGAAAGCAAGAAAAAAGAAGTACGCTATTAACTATTAACTTACCTGTCTCTTCCGAAACGAATGAGTACTATAGACTATCTGAGACTACCATCGATGGATCTGAGTCT
+
;<>?;CCBCCCCCCCCCCBBBDDDG>AAB@CCDCCC@C@BBCCCBC@AB?A?CBBBBBBB2A>BBBBBBCDA@B<B?@BCCC5BC>A:@@B7ABB?CCCBB@@0000=@@=AAA@ACDFCCFEEBBBBCBBB@CCBB?AAADCCAA?D?CAB>ACCCCAAB?CCCBBCABB?BBB>AABDF>C@>;998877%7A9:79?BB@@A=B;@@A@<?;>?8<=8==;;:>><>=AAA:???=?>>>A@???AABBA@?>=AA>@@A???=@>>>@@@=AAAAAA>>>@
@ATNG8:00299:06078
GATAGCACGACACGACGATGTGTACTCATTCGTTTCGGAAGAGACAGGTACGTTAATAGTTAATAGCGTACTTCTTTTCTTGCTTTCGTGGTATTCTTGCTAGTTACACTAGCCATCCTTACTGCGCTTCGATTGTGTGCGTACTGCTGCAATATTGTTAACGTGAGTCTTGTAAAACCTTCTTTTTACGTTTACTCTCGTGTTAAAAATCTGAATTCTTCTAGAGTTCCTGATCTTCTGGAGATATCATCAGCGAGCTACCATCGATGGGATCTGAGTCT
+
<<>DCCBBDABBDDBB;9;BCBBBCCC995;::;,;@2919BACCA@?BBB;97:=?@@@=@?AAAB@@?BC8ABBA9?@:@:99(7@@A?CBD???<999ABC@BBBBCDA@;@@@9:4;>>>B=;;7;A??<>>>@==>BA>??@B@??386;69;6<;>AA@@??A?==<;=<1:8=188888(8>=AA:>876;9=76517777)7779A:>:>>:=@AA>>><?9?@@>>>:>=C=>>>@@A>?>>>@AA?=99//+/:9<:///)///-6--/35
@ATNG8:00252:06113
GATGGTAGTGTGTCTCTGAGAGTAGTACTCATCGTTTCGGAAGAGACAGGTACGTTAATAGTTAATAGCGTACTTCTTTTTCTTGCTTTCGTGGTATTCTTGCTAGTTACACTAGCCATCCTTACTGCGCTTCGATTGTGTGCGTACTGCTGCAATATTGTTAACGTGAGTCTTGTAAAACCTTCTTTTTTAACGTTTACTCTCGTGTTAAAAATCTGAATTCTTCTAGAGTTCTGATCTTCTGGTCTACTACACTGTATCTACCATGGATGGTCTGAGTCT
+
55<<056::99=B;55555<99=@9559///0////(/:7;6;?8000>399<;;6;49B:929@DCE@>9955.55555$55.4455)5<996;;;4;<7999;45.55;;<<<<8@49443==:>?;5949??@;BA;;::99499<:9944.444.49395;:=<<@<@@;:5555&5./)//////#/)/77;1<///9997//)/999(9////,/5;=:=<<<=<>7;::8<44.44A6666>=;:::::565<<<4/)///)/773//4=44366
@ATNG8:00254:06110
GATGGTAGCAGACGTGACAGAGCGCCAGAAGATCAGGAACTCTAGAAGAATTCAGATTTTTAACACGAGAGTAAACGTAAAAAGAAGGTTTTACAAGACTCACGTTAACAATATTGCAGCAGTACGCACACAATCGAAGCGCAGTAAGGATGGCTAGTGTAACTAGCAAGAATACCACGAAAGCAAGAAAAAGAAGTACGCTATTAACTATTAACGTACCTGTCTCTTCCGAAACGAATGAGTACCTCTCAGACGCTCGTCCTACCATCGATGGATCTGAGTCT
+
6CCC@CB@ABEGBBBBBBBCCCCA@>@CC@DECCBA>B@CCCCBBB?BA=A?BBBBBBBB2B?BBCCCCBBCB@8??:;;;;*;@=@;?>>4?B@>BBBBCDDDD?B?BC@CBB@BBBBCCCCCBBBDDBCB?BCCC?BBBBBBAA?D?CBB?BCCCCCAB?BBBCCB?BB?BBB=??DCK>???>?????1?C@CBB>B@A@@=@<@@AB;@;?DDCC?BA???BC@B?BDD=AAB?BBBBBBC@BCBBBAAAAAAAA@@;@AA=AA>>>>A=ADA???A???
@ATNG8:00260:06113
GATGGTAGTGTCATATGAGAGTGTGTACTCATTCGTTTCGGAAGAGACAGGTACGTTAATAGTTAATAGCGTACTTCTTTTTCTTGCTTTCGTGGTATTCTTGCTAGTTACACTAGCCATCCTTACTGCGCTTCGATTGTGTGCGTACTGCTGCAATATTGTTAACGTGAGTCTTGTAAAACCTTCTTTTTACGTTTACTCTCGTGTTAAAATCTGATTCTTCTAGAGTTCCTGATCTTCTGGATAGCGACGCGATATACTACCATCGATGGATCTGAGTCT
+
:;;;:;9;;=::9;;@??;<<<FFCBCCAB;;4;99<4<=;@9=@@966;49;:55155:?;@4;55559<<<:?,/0<<<,00*///91<:<<7;;;1667;;>C9999@A@@@AA=@;;5;;AAB@A@997:ABC?BCBAAA@BA@@ABAA@@=A@@<@@;@=AAABBBAAB?999DD7B=@;99:9:*;999A9CBBCCC@@@:.555&5/////6:<7=====>>7;7;=<;5505996;;;900>>000//9744444.44889:<8<======555
@ATNG8:00262:06124
GATGGTAGCTATACGTATATCTATGTACTCATTCGTTTCGGAAGAGACAGGTACGTTAATAGTTAATAGCGTACTTACTTTTTCTTAGCTTTTCGTGGTATTCTTGCTAGTTACACTAGCCATCCTTACTGCGCTTCGATTGTGTGCGTACTGCTGCAATATTGTTAACGTGAGTCTTGTAAAACCTTCTTTTTACGTTTACTCTCGTGTTAAAAATCTGAATTCTTCTAGAGTTCCTGACTCTGGCTCTCGTAGACAGATACTACCATCGATGGATCTGAGTCT
+
B=CDACCBAB=CDCHCCDCBA?@965;;?@>A=A;;;,;:29.9>>?@@@=AC>>>9>+0/78476::>>>00/;*//9999)8>+/37773+39::=AA@=@A49:7>;;2<?@A@ABC@BBA<@<><;;;778;>@AA=@@@@AAA>>>?>?>???8=;;5;>;?;>>?>>=@@@;>>BEE5=:=8==>>>/>AAAD7;;;;??@>=<3:;;;+;988A6;7<@=AAAA???;@<@A???@==8===<?@@@AAB@@@A=>>AA<>>@@@=>6;;@>>>A@B?
@ATNG8:00266:06140
GATGGTAGTATCTGCACACTCTGTTCAGAAGATCAGGAACTCTAGAAGAATTCAGATTTTTAACACGAGAGTAAACGTAAAAAGAAGGTTTTACAAGACTCACGTTAACAATATTGCAGCAGTACGCACACAATCGAAGCGCAGTAAGGATGGCTAGTGTAACTAGCAAGAATACCACGAAAGCAAGAAAAAAGAAGTACGCTATTAACTATTAACGTACCTGTCTCTTCCGAAACGAATGAGTACATAGATATACGTATAGCTACCATCGATGGATCTGAGTCT
+
4;4A><BBA=665=;;666=;;;;:==<<266BBCC?D?BB@;;;@@DD@D?BCABBBBB3B?A>??@?><999,9<;9444$49495<<<0<<<8<666>;;@B@C@;;6;A@<@B@@@CBCCBBBA@@;;7:ACC@BBCCDCBB?C?B;;7;AABBBBB@BBBBBB?A?>::99??;==8<<<80/0000%0;;/0/77:@AA;><>?@@7?;?;@@@@CA???AA=A>@@A9777.73;;;@:??>888752:999>>>>>==9=6559994;;;9565755
@ATNG8:00270:06150
GATGGTAGTGTCATATGAGAGTGTGTACTCATTCGTTTCGGAAGAGACAGGTACGTTAATAGTTAATAAGACGTACTTCTTTTTCTTTGCTTTCGTGGTATTCTTGCTAGTTACACTAGCCATCCTTACTGCGCTTCGATTGTGTGCGTACTGCTGCAATATTGTTAACGTGAGTCTTGTAAAACCTTCTTTTTACGTTTACTCTCGTGTTAAAAATCTGAATTCTTCTAGAGTTCCTGATCTTCTGGTATGACTAGTCGTACTACTACCATCGATGGATCTGAGTCT
+
//:@?A?>>==A??C?AA@;66=<<<?DC@@?=?9:9)4:5>9;;;;;;>9666;<8=9===9272//)///7555:.44444$444)4:;;2555=055=5;;266;;;=265<@956<6;;;:A8@?96965@<@995=@@@9:6B996;>AA@>@<A?>?A@;@6:99@959@@<?9999*99=499DC>.666>C5>9:9<:55555::::(55555.58<<7<<=555<7?7?@@>??;??@=BA:9:>A@>000=>@=999==9==555958=;;;;>><>B
@ATNG8:00273:06151
GATGGTAGCACGACACGACGATGTGTACTCATTCGTTTCGGAAGAGACAGGTACGTTAATAGTTAATAGCGTACTTCTTTTTCTTGCTTTCGTGGTATTCTTGCTAGTTACACTAGCCATCCTTACTGCGCTTCGATTGTGTGCGTACTGCTGCAATATTGTTAACGTGAGTCTTGTAAAACCTTCTTTTTACGTTTACTCTCGTGTTAAAAATCTGAATTCTTCTAGAGTTCCTGATCTTCTGGGATGTGTGCGCAGTGCCTACCATCGATGGATCTGAGTCT
+
ADDF@CABBCBBCCDDDCCBDCCBBBCBBB:;5;;:;7<C?C@BDCCDCC@BBBB@@B?CCAA>A=@@AAAAAA@>99999)9;<=989(7;;=8;AD=@@<:8:ABC?BBBABABC?BBA:=:>AA<::9::=@@@=??===AA@@@AAA@@@@<>>><>=:>=?@?@@???@;@ADEE5@7;7;=AAA/??@?D7=;;;;;AA??:>DHE/A888?:?9=>=BBBB@??;?;?AA???;>>??8????@@@?@?@>==A;>>B:>=>>>=><>?AA???;::
@ATNG8:00276:06114
GATGGTAGGTGCACATGAGTGTATCCAGAAGATCAGGAACTCTAGAAGAATTCAGATTTTTAACACGAGAGTAAACGTAAAAAGAAGGTTTTACAAGACTCACGTTAACAATATTGCAGCAGTACGCACACAATCGAAGCGCAGTAAGGATGGCTAGTGTAACTAGCAAGAATACCACGAAGCAGGAAAAAAGAAGTACGCTATTAACTATTAACGTACCTGTCTCTTCCGAAACGAATGAGTACTATGTAGAGCTCTATACTAATCGATGGAATCTGAGTCT
+
;;;<6:8:0559>=<A<BCC;;;DB>@;;5;@@;;:9>9<999@@@?@@;>;@@9;9DAA1B6:9>?=@:5555)5555555$5<494777+7//)//7;79<00)/38<6::=6:;449>500@00/////4;==>7;?A<=BAB5:699=6??@:>555:;<;==B?AB>BB@;?>;>8;;;=)/0000%/6)////888::5:87777272/./:<7;9:9@?>:>:>=<5<9710/9/0/9;=;333::///666688772755/..(.(.66..2255
@ATNG8:00276:06123
GATGGTAGCGCATATCAGCGCAGCCCAGAAGATCAGGAACTCTAGAAGAATTCAGATTTTTAACACGAGAGTAAACGTAAAAAGAAGGTTTTACAAGACTCACGTTAACAATATTGCAGCAGTACGCACACAATCGAAGCGCAGTAAGGATGGCTAGTGTAACTAGCAAGAATACCACGAAAGCAAGAAAAAGAAGTACGCTATTAACTATTAACGTACCTGTCTCTTCCGAAACGAATGAGTACTATGTAGAGCTCTATACTAATCGATGGATCTGAGTCT
+
>CBB?B;65<=B@AACCCB>=>;;;/;AA=BBCCCD@C@BBCBBBC@CC?A?CCCCCCCC5C@CCCCCCCDCCC;A@;;<<<*;G@G<@@@7@BB?CBCBBBBCC@B@BE@CBB@BABABBBBCBBBCCCCC@BCCD@BBBCCCCB@C?BBC?BCCDDCCC>BBBABC@BB?BBB=??BDC>AAA>ACCCC3CC@B??@BBCBB?B?BCCC?C?ABBBC@BB@@@BC?B?ADD@C??=?CCCBAABDBBBB?>?B@AAB>>AAA:>>A@==:>???ABB;<;
@ATNG8:00277:06117
GATGGTAGCATCATGCATATCTCACCAGAAGATCAGGAACTCTAGAAGAATTCAGATTTTTAACACGAGAGTAAACGTAAAAAGAAGGTTTTACAAGACTCACGTTAACAATATTGCAGCAGTACGCACACAATCGAAGCGCAGTAAGGATGGCTAGTGTAACTAGCAAGAATACCACGAAAGCAAGAAAAAGAAGTACGCTATTAACTATTAACGTACCTGTCTCTTCCGAAACGAATGAGTACTATGTAGAGCTCTATACTACCATCGATGGATCTGAGTCT
+
;>DD?CCBBBBBCCCCCCCCGCCBB?BCC@CCCDBB?B?CBCCCCC?CCAC>??@99999.9?DCB?ABBB???5=@:;;;;);?<<>AAA2ABB@BCCCC@CDD?C?BB?BBB@BCDDB@@CCCCCBBBBC?CCCC@BBAAACCC?C@CBB?BBBCDCCC?CCBBCC@BB@@??;??99828?>:?@?@A2AA?B@??BBAAA=A;??AA<A<??BBB@BBAABCB?B=ACC=CBB?BBEBBCCBB999EBB@???B???AA??;?AA@@@B?B@A@BBBBBB
@ATNG8:00279:06130
GATGGTAGCGCATATCAGCGCAGCCCAGAAGATCATGAACTCTAGAAGAATTCAGATTTTTAACACGAGAGTAAACGTAAAAAGAAGGTTTTACAAGACTCACGTTAACAATATTGCAGCAGTACGCACACAATCGAAGCGCAGTAAGGATGGCTAGTGTAACTAGCAAGAATACCACGAAAGCAAGAAAAAAGAAGTACGCTATTAACTATTAACGTACCTGTCTCTTCCGAAACGAATGAGTACAGAGAGTACGATATGTCTACCATCGATGGATCTGAGTCT
+
5CA?7B<6;CCBBCBBBCCHLECCC>CCC@BCBABBBB=AABCAABADC@C@BABBBCCC3C>A@@CBA;:;AA6A>;:999$9<89;@=<+@9915B@ABBB;;69?AB?CCE;;;CCCBBBCC;;;BBBB@BBBC?A@BBFCBB@C@CAA?ADBBAA@F=A@ACBB?BC@AAA?AA:::59<<8998888%9<9893933ABC?B?<;BA9>;=:@=?=::9:;?A?B>AAE>AA@?BBAA???????B???BBBCBBBAAA>?;?AABBBB>BBA@BB;<<>
@ATNG8:00280:06115
GATGGTAGGCGACATACATACGGCCAGAAGATCAGGAACTCTAGAAGAATTCAGATTTTTAACACGAGAGTAAACGTAAAAAGAAGGTTTTACAAGACTCACGTTAACAATATTGCAGCAGTACACACACAATCGAAGCGCAGTAAGGATGGCTAGTGTAACTAGCAAGAATACCACGAAAGCAAGAAAAAGAAGTACGCTATTAACTATTAACGTACCTGTCTCTTCCGAAACGAATGAGTACGAGAGTCAGAGCAGAGCTACCATCGATGGATCTGAGTCT
+
@BBB@BDD@CCBCCDCC9;:;;5;=@@>799CC;;6;=AB@CCCK@ED?A?ABB::::;)939:A@?>A?>>?7?>B@BBB0@A=A=BBB7C;<9<BBBBDCBB@E@<;8;BB>AA?@ACBBAC@@@BBDD?BBCB?@@@BB;;:?A?B;;8;@@@@@???C:99AA9>>:@?;7<>>??9@BB>BBBBB3AB?:99>?:B>>;>7;;?A=A=;;ACC?AA@9988278??A=@>>9?@@::9><;://0;@=A@@@@>=;>AA<@;::=>A?BBC???AACB
@ATNG8:00280:06118
GATGGTAGTGCGTGAGAGAGAGACCCAGAAGATCAGGAACTCTAGAAGAATTCAGATTTTTAACACGAGAGTAAACGTAAAAAGAAGGTTTTACAAGACTCACGTTAACAATATTGCAGCAGTACGCACACAATCGAAGCGCAGTAAGGATGGCTAGTGTAACTAGCAAGAATACCACGAAAGCAAGAAAAAGAAGTACGCTATTAACTATTAACGTACCTGTCTCTTCCGAAACGAATGAGTACACATCGTCGTGTCGTGCTACCATCGATGGATCTGAGTCT
+
CDBB?BCCDBBCBBBDCCCCCCCCC>BCB@FCCBAA>A?BBBCCDD@AA?A@GEBBAAAA2A?BBCACCBD99:29@?AAAA1A=<=<>>>4>AA>BBFCCDCBB@B@CC?BCC@CCCCCCDCCCBBBEBCC?CCCE@B@@@CCCB?C@CAA?ACCDCABC?CCBABB?CC?BCB>AACDD>???<?BBBB3BC@BABBCCB@@;@<AAAA=C<AAC@@>@CAAABB>A>ABC;BAB>ABBBBBBDDBBBBAAABA???A@BAAA?BBBBCBB?BBAAA??@C?
@ATNG8:00285:06117
GATGGTATAGAGACTGTAGCGCACCCAGAAGATCAGGAACTCTAGAAGAATTCAGATTTTTAACGCGAGAGTAAACGTAAAAAGAAGGTTTTACAAGACTCACGTTAACAATATTGCAGCAGTACGCACACAATCGAAGCGCAGTAAGGATGGCTAGTGTAACTAGCAAGAATACCACGAAAGCAAGAAAAAAGAAGTACGCTATTAACTATTAACGTACCTGTCTCTTCCGAAACGAATGAGTACGAGAGTCAGAGCAGAGCTACCATCGATGGATCTGAGTCT
+
@;B=:BBBCBBBCDCCCCCBBBCCF>BBB@BBCCCC@C?BBCBCCC?BB?B?CCCBBCCA2B@?@?BBBBB???8=@?@???,@B?B@CFF<DCD@CCA@ACDA@>A?BB>CCB?BBAABCCCDBAABCDBB@BBBB@CAAADCBB?B@B@@>@CBBBBCC?CCCCCB?BB>AAB?BBABH@C<=9::9999%9A;=899CA@>><>:>=@B>E=;;@CC@ECBBBBA>A>A@@<AAB?BCCBBBBBCBBBBBCCAAABBB;;;AA=AAA??>A?BAAACBBBBC
@ATNG8:00290:06119
GATGGTAGAGTACAGTGTAGTAGACCAGAAGATCAGGAACTCTAGAAGAATTCAGATTTTTAACACGAGAGTAAACGTAAAAAGAAGGTTTTACAAGACTCACGTTAACAATATTGCTGCAGTACGCACACAATCGAAGCGCAGTAAGGATGGCTAGTGTAACTAGCAAGAATACCACGAAAGCAAGAAAAAGAAGTACGCTATTAACTATTAACGTACCTGTCTCTTCCGAAACGAATGAGTACCTCTCAGACGCTCGTCCTACCATCGACGAATAGAAAGTCT
+
DCBC?CBBBBBCCCCCCCCCBACAA>BCC@CCCCAA?B@BBBBBCC@BB?B?BBBACDDD3B?BBB=>>?A???8>ABBBBB2CC@C@CDD;CDDACCCBBBC@@<@@BB?CCE?AABBBCCBBBBBBBB>>;?BBB>AADCCBBD@C?CAB?CC@???DD@BBBBBC@BB@BBB????BC<AA@;00000(00)/;::?<>;;4:5;>=@<A<>>>??<@BA>=>=:?:===5=AA?AAAC:::?BABBEBBAAAAAADC@BBB>AABBABBC?AAA@C<AAAA
@ATNG8:00291:06134
GATGGTAGTATCTGTCTACGAGAGCCAGAAGATCAGGAACTCTAGAAGAATTCAGATTTTTAACACGAGAGTAAACGTAAAAAGAAGGTTTTACAAGACTCACGTTAACAATATTGCAGCAGTACGCACACAATCGAAGCGCAGTAAGGATGGCTAGTGTAACTAGCAAGAATACCACGAAAGCAAGAAAAAGAAGTACGCTATTAACTATTAACGTACCTGTCTCTTCCGAAACGAATGAGTACGTGTGACGTACGTGAGCTACCATCTATGGATCTGAGTCT
+
CC?@7?:66>BCBDCCCCCCCCCCB?B@?=@AAA?@<@?ABDDCBB???9?;?@@99999'91??AB@?@?899,9?;;;;9$9;.5.555&555.6B>CDGJLE<@<;:6:AB?BCCABBCCDCBCCBB@@;@A@@<@@AAACAA?A?BAA?ACFCBCBB?AAAA@A<??:???:????>5>:93:=>>>.?A=ABB>><<?A:=7=A>>:=;<>@>>9>>>:>=B?B?BFE>BBB?BBBBBBBCBBB@BBBCCBBBBAAABFF@B988ACEADCB?@@B>>>
@ATNG8:00292:06122
GATGGTAGAGTATCATGTGTATCTCCAGAAGATCAGGAACTCTAGAAGAATTCAGATTTTTAACACGAGAGTAAACGTAAAAAAGAAAGGTTTTTACAAGACTCACTGTTAACAATATTGCAGCAGTACGCACACAATCGAAGCGCAGTAAGGATGGCTAGTGTAACTAGCAAGAATACCACGAAAGCAAGAAAAAAGAAGTACGCTATTAACTATTAACGTACCTGTCTCTTCCGAAACGTAATGAGTACTGTATCTATGTGTGCGCTACCATCGATGGATCTGAGTCT
+
;:;<9<>>>><<<<<<<665:9954.4::3494<49.9.444;4555::.5.4;4//777'73///99<<<>?@4<5559999$555)5.5555$555.5<5//:///;7;6;<0554-3:889::;<<B@@CCAB=AB;;6::99@;:?.0)/00)/;:899>>9>=668><@A>BBB788>>A278B=>>@@@@';=50///9;;370737522-2255;<<:B===<:9+-+-,6/6,,,(,,,5:9::;99//////6988///66:*/4<=<8<8<:=883::==
@ATNG8:00299:06139
GATGGTAGATACTCGCTGATACACCCAGAAGATCAGGAACTCTAGAAGAATTCAGATTTTTAACACGAGAGTAAACGTAAAAAGAAGGTTTTACAAGACTCACGTTAACAATATTGCAGCAGTACGACACAATCGAAGCGCAGTAAGGATGGCTAGTTGTAACTAGCAAGAATACCACGAAAAGCAAGAAAAAGAAGTACGCTATTTAACTATTAACGTACCTGTCTCTTCCGAAACGAATGAGTACACATCGTCGTGTCGTGACTACCTATCGATGGCATCGTGAGCTCT
+
@<BB?A@A@=9955556<<CC;;=D?DEE@CCCBBC?C@DCB98:A>AA>A@BAA:999:(89?@@BBBBBBBC>BBBBBBB2BB@B@DLI<ECB@CCCCBBDBA>@@BA@FBC@ACD@AACCCCAA@BAB@B;9:@D>>==<;?3945<<5;>@00)/7938??>:76663///(/55888&///(/6888)7739///99;333(3,2222162225<<034:9:9:69288:1999.33:::;;?>////588//---52,,,-7(--8////60668///9989333
@ATNG8:00250:06190
GATGGTAGTATATCGCGTCTCTATCCAGAAGATCAGGAACTCTAGAAGATTCAGATTTTTAACACGAGAGTAAACGTAAAAAGAAGGTTTTACAAGACTCACGTTAACAATATTGCAGCAGTACGCACACAATCGAAGCGCAGTAAGGATGGCTAGTGTAACTAGCAAGAATACCACGAAAGCAAGAAAAAGAAGTACGCTATTAACTATTAACGTACCTGTCTCTTCCGAAACGAATGAGTACTATAGACTATCTGAGACTACCATCGATGGATCTGATTCT
+
45BC?CCBB=BBBCDDDCBBBJEGDAFBC?@@CCBB?B?BBCCCBD@;;;?BCCCDCCC1C?CC?A@CBAABA9>:;;;;;*;C=A5;;;*;CC?C;;;A@AAB?CADD@D;:8;A@A;=;CCCCCCCBCE@CA@@?B@??BCCC@EAC@A>ACBDECBA?ACCCCC?BB@AAA;:99A@8@::3:::::.:B?BBA=<<:::5:;@>><:@:@@@@?8987==:<8<7=BB<=B=5=8==CBAA@AAB::;;;AACCCBDC@?>?BACBBB?BAAA@??9??
@ATNG8:00253:06170
GATGGTAGGCGAGAGTGAGACGCAGTACTCATTCGTTTCGGAAGAGACAGGTACGTTAATAGTTAATAGCGTACTTCTTTTTCTTGCTTTCGTGGTATTCTTGCTAGTTACACTAGCCATCCTTACTGCGCTTCGATTGTGTGCGTACTGCTGCAATATTGTCAACGTGAGTCTTGTAAAACCTTCTTTTTACGTTTACTCTCGTGTTAAAAATCTGAATTCCTCTAGAGTTCCTGATCTTCTGGTGAGATATGCATGATGCTACCATCGATGGATCTGAGTCT
+
5BBB?BBB?BCBCGDDBCBCA9;6>=CDCCBB?BCCF=CC?C>@@BBCBC@BCDCCAD=AAAC@F@DABBBCBBA=AADDD3BB?BBBC>BBCC=??B?CD699BBBB?BCDCBB@@:>9>:>;?BBBC778=@@@A<@@AA?@?@>>>A@@@@@<@::4:B==:>BA=>=A@@<@BAAA;C=>788888(8@888-8;<;::@AAA=ADDD/=????<A<A:>>>@@AAA<A;AAAA>=:>?B=@@@A@@@>>=A@>@<=;@@>8>8::ADD<AA@@@>=<<8
@ATNG8:00256:06185
GATGGTAGTATCTGTCTACGAGAGCCAGAAGATCAGGAACTCTAGAAGAATTCAGATTTTTAACACGAGAGTAAACGTAAAAAGAAGGTTTTACAAGACTCACGTTAACAATATTGCAGCAGTACGCACACAATCGAAGCGCAGTAAGGATGGCTAGTGTAACTAGCAAGAATACCACGAAAGCAAGAAAAAGAAGTACGCTATTAACTATTAACGTACCTGTCTCTTCCGAAACGAATGAGTACTGTATCTATGTGTGCTCTACCATCGATGGATCTGAGTCT
+
65;>:<<<E>BBCBCCCEGAAABBD@CDE@CBBC<<5;499?8=9?9??9:4:?AABBBB1B>BBBBA@>?999,99;4444$5;6;4;;;0;AA:>C?CA@@BB<?9:9.99839:::<;;9<===>>9;97>=<>58=9=???><@=@:905>@@ABBB<:?CBBB?AD=999=AA@>?6>7708>???1?A=997976578)-*--88494-58BB8<=A???>8?9<==299@;998;;89:;=88=>>>?AAA;;>>=;;5;<><>>@9@=///88/22
@ATNG8:00260:06191
GATGGTAGCTCACGTACGTCACACGTACTCTTTCGTTTCGGAAGAGACAGGTACGTTAATAGTTAATAGCGTACTTCTTTTTCTTGCTTTCGTGGTATTCTTGCTAGTTACACTAGCCATCCTTACTGCGCTTCGATTGTGTGCGTACTTCTGCAATATTGTTAACGTGAGTCTTGTAAAACCTTCTTTTTACGTTTACTCTCGTGTTAAAAATCTGAATTCTTCTAGAGTTCCTGATCTTCTGGATAGCGACGCGATATACTACCATCGATGGATCTGAGTCT
+
4<<<7;?<<<<BAB<@@BBA@?BBBAABD;;;6<B@@4@B>B@BCCBABB@ABABB9;9:CAA=@9@>>?AA::<544444$4:388:=5;=CC?CCB?C?;<<=>00*0:;;@ABC@@?>@B>AA:99BBB?BBBC<;888====<9<6;;;;><><A=AA;@;??AB778<;8;6555&23:422555'59777,2568:89><:08776'5;8>A=C;AA=;;;?>>=<A;=:9699)//9*//9AA@@@>>556<;;9::=<A@?>>>@<@@<;;@@;89
@ATNG8:00265:06179
GATGGTAGCTCTGCTCTGACTCTCGTACTCATTCGTTTCGGAAGAGACAGGTACGTTAATAGTTAATAGCTGTACTTCTTTTTTCTTGCTTTCGTGGTATTCTTGCTAGTTACACTAGCCATCCTTACTGCGCTTCGATTGTGTGCGTACTGCTGCAATATTTGTTAACGTGAGTCTTGTAAAACCTTCTTTTTACGTTTACTCTCGTGTTAAAAATCTGAATTCTTCTAGAGTTCCTGATCTTCTGGGTGCGCTACAGTCTCTCTACCATCGATGGATCTGAGTCT
+
BDCC@BDCBCC99;;BABEGCCCBB@@@>=995955;2;>2646?@AA>>@CCC<<7<.9559398<<<<;;=;55.444449#9939>C@7>666<@?:8:@5595=;<7<A5955;;6;==8<<@@A<B===:C??@6;;B;;;BBBABBB;:;B=;99:,9?3<8>?@??;>><.55555&57<79;;;9(9;555)55;:<?<999.4444$4999999?CB<@A;;;@A=A@CAABBB=@;;<0;BAABBCBABAAA@@?;;;4;@@@@@@=@BBBBBBBBB
@ATNG8:00266:06192
GATGCACGACACGACGATGTGTACTCATTCGTTTCGGAAGAGACAGGTACGTTAATAGTTAATAGCGTACTTCTTTTTCTTGCTTTCGTGGTATTCTTGCTAGTTACACTAGCCATCCTTACTGCGCTTCGATTGTGTGCGTACTGCTGCAATATTGTTAACGTGAGTCTTGTAAAACCTTCTTTTTACGTTTTACTCTCGTGTAAAAATCTGAATTCTTCTAGAGTTCCTGATCTTCTGGCTCTCGTAGACAGATACTACCATCGATGGATCTGAGTCT
+
B===B>DCBBBBBCB;9;ADBBBGDC:;:;CCC>DDAI?BBCFCCCACDCDC?B?BBBB@C@BDDBBBA=C>AADHG2AA?CBBB>BCBB@BBB?BB=??BCBB@CFAAABBB@BBC?C?C>?@@;;;=??>><>;<<BA@@AAAA???AA<A>>578<@=BA????>>>=BBCBC5C;?;?====,:8----)--6---93-//...$.35556=6:>5>=<>;=>;A;A>>>@A7=<<49<<99;;;;>AB@@???A@@<>>>@>>>=B===:66:66
@ATNG8:00268:06174
GATGGTAGCACGACACGACGATGTGTACTCATTCGTTTCGGAAGAGACAGGTACGTTAATAGTTAATAGCGTACTTCTTTTTCTTGCTTTCGTGGTATTCTTGCTAGTTACACTAGCCATCCTTACTGCGCTTCGATTGTGTGCGTACTGCTGCAATATTGTTAACGTGAGTCTTGTAAAACCTTCTTTTTACGTTTACTCTCGTGTTAAAAATCTGAATTCTTCTAGAGTTCCTGATCTTCTGGACAGAGTGTGCAGATACTACCATCGATGGATCTGAGTCT
+
5@CC@CCCCBBCBBB@BCA<66>BCCCCCC;;<;DFF>CEAD@BBBBCCD?BBBBB?B=AACB@B@ECCBBBCBC?BBCBB3@A:@?>?7?BBC@BBC?BA599?BBB?BBADCBBB=A@@=A<?@@AA>>><@A@@:=;;@;;<>?AB@@@?@@<AAA<AA<A;???CCCAAB<A>>>>6>=A<A;===,;;999*,,,,,,9<=@<????/;===A<A;??=?>??AAA=D=C>>>BB598A<@@CB;;;@A@@>>>>BB@A@<@=<<==>8><=<>>>=<=
@ATNG8:00270:06179
GATGGTAGTATATCGCGTCGCTATCCAGAAGATCAGGAACTCTAGAAGAATTCAGATTTTTAACACGAGAGTAAACGTAAAAAGAAGGTTTTACAAGACTCACGTTAACAATATTGCAGCAGTACGCACACAATCGAAGCGCAGTAAGGATGGCTAGTGTAACTAGCAAGAATACCACGAAAGCAAGAAAAAGAAGTACGCTATTAAACTATTAACGTACCTGTCTCTTCCGAAACGAATGAGTACGAGAGAGCACACGTGTCTACCATCGATGGATCTGAGTCT
+
@;B>9BBA;66=ABA;;6<=>=CCCABCD@CA@ACCACACBBB;;;=AA=B?BBBBCBBB3B?BBB;::9?99;58:45555$5<5:.555&5;<7<B@A??@AA@C@@A?AEE@CCCCCBCBBBBCCB;<;?BB;;8:A@@???B?B@AAA>@@CCF@@??B@?:99=AA=777<???@B9888333337)3?<<566@>@<<188*8=<<4:179;;=6444;:::7B><=<78;;6::??>=@00//888>AA@@<?;=<=>=69:555<><<;:;>A>;;;
@ATNG8:00271:06173
GATGGTAGAGAGACTGTAGCGCACCCAGAAGATCAGGAACTCTAGAAGAATTCAGATTTTTAACACGAGAGTAAACGTAAAAAGAAGGTTTTACAAGACTCACGTTAACAATATTGCAGCAGTACGCACACAATCGAAGCGCAGTAAGGATGGCTAGTGTAACTAGCAAGAATACCACGAAAGCAAGAAAAAGAAGTACGCTATTAACTATTAACGTACCTGTCTCTTCCGAAACGAATGAGTACAGAGAGTACGATATGTCTACCATCGATGGATCTGAGTCT
+
5AAB@CDDCCCCBBBBBBBBEDDDD9CCD?CBBBBB@B@@@@CDDB?BB?B?CDDAACCC2B>AABCCBABBBB<BBAAAAA5@B>B5;;;-;CC?DBBBCDDCC?B@BC@CCD?CCBBBCCCCBCCCCCBB?BCBB?BCBCBBAA<@@CAA>ACCCBCAB?ACABBC@BB?@??799A@@9@::49@@@A2BB@D??;DDA@@<><>>?C7;6;?A??<?B???BB?B@DDD>AAA@BBBBBCCCCBBA?CCCA@ABBBA>>::6:AA??;;7;AAABAA;::
@ATNG8:00276:06162
GATGGTAGGCACTGCGCACACATCCCAGAAGATCAGGAACTCTAGAAGAATTCAGATTTTTAACACGAGAGTAAACGTAAAAAGAAGGTTTTACAAGACTCATGTTAACAATATTGCAGCAGTACGCACACAATCGAAGCGCAGTATGGATGGCTAGTGTAACTAGCAAGAATACCACGAAAGCAAGAAAAAAGAAGTACGCTATTAACTATTAACGTACCTGTCTCTTCCGAAACGAATGAGTACGAGAGAGCACACGTGTCATCGATGGATCTGAGTCT
+
B=BC@CBB?CD@@ABCCCCCCCBCC>BCC@BBBCAC?B?AAECCCB@BB?B@DGECCCCD3C@BBADCCBBBBC>C@;;;;;*;C?C@CCD<CBB@BCBBCCCBB=A=::7:CC?CBBCCCCCBCCCBAA??>?CCC@C?ABCCAAAB?CBB=AACCDCCB?BCBBBB?B@1668*//667.5571778888%/958/./99A?>;>;;8>?0:4:A::9>AA?AABB?C?CCC=BBB?BBBBABABBBBA==@DDBB>:;>>>@BCB>=:>??>@>>==>
@ATNG8:00278:06173
GATGGTAGCGCACACATAGATACAGTACTCATTCGTTTCGGAAGAGACAGGTACGTTAATAGTTAATAGCGTAACTTCTTTTTCTTTGCTTTCGTGGTATTCTTGCTAGTTACACTAGCCATCCTTACTGCGCTTCGATTGTGTGCGTACTGCTGCAATATTGTTAACGTGAGTCTTGTAAAACCTTCTTTTTACGTTTACTCTCGTGTTAAAAATCTGAATTCTTCTAGAGTTCCTGATCTTCTGGTAGAGCGTGCATATATCTACCATCGATGGATCTGAGTCT
+
:556;>>>CBBBBDBACAAABBBCCCBBBD;;5;?@?6@>9@;@A@;55915B@CA?C?@@BB7;6;??:<//,/;7<;;;;)///(4449)9<A=:;;@:?D?<ABBCC>BBBBBCBB>BCC?C@EFCB;;;C?CCDG@CCCBCBBBCCBBBCBCC@DCC?BB@B@CBCBABC;<9;ADDH<B@C?AACCC2BCCCI?GCCDAA@@>?4;;;;*;@ABB@B=@A?AA@@@@A>A?@@@BBB@@@B?BBBDCCCC;;;@BBCCEB@@=@@;::@@=@A???AA???
@ATNG8:00279:06188
GATGGTAGGTGCACATGAGTGTATCCAGAAGATCAGGAACTCTAGAAGAATTCAGATTTTAACACGAGAGTAACGTAAAAGAAGGTTTACAAGACTCACGTTAACAATATTGCAGCAGTACGCACACAATCGAAGCGCAGTAAGGATGGCTAGTGTAACTAGCAAGAATACCACGAAAGCAAGAAAAGAAGTACGCTATTAACTATTAATGCGTACCTGTCTCTTCCGAAACGAATGAGTACAGAGAGTACGATATGTCTACCATCGATGGATCTGAGTCT
+
<=::3949.459@BBBCCCCDEEAA=A:::;GBB;:6;=@BBBCBB?BB=A=@CB?>>>695:CBB@AAA00+0@>@AA7>>+;2:9.9>@8AGCCBBBDE@B@@@<ABB?BCCBCBBBBAACCCCCD@CBAB?BBAAAABB6;6;;;7;CCCCC@@?@CBB??=?B>BBC?BBCCC=99939===5?B?BAAABBBCC@C?B=<<)/)///.688168::3336;6;;;3888.33::==22255578777:??AAA=>>@<;;;::??;@@::8A>>99
@ATNG8:00280:06160
GATGGTAGCGCGACGAGCGTAGACCCAGAAGATCAGGAACTCTAGAAGAATTCAGATTTTTAACACGAGAGTAAACGTAAAAAAGAAGGTTTTACAAGACTCACGTTAACAATATTGCAGCAGTACGCACACAATCGAAGCGCAGTAAGGATGGCTAGTGTAACTAGCAAGAATACCACGAAAGCAAGAAAAAAGAAGTACGCTATTAACTATTAACGTACCTGTCTCTTCCGAAACGAATGAGTACGTGTGCGACATGTCTCCTACCATCGATGGATCTGAGTCT
+
77::799::?<:<<666@9>9;;::1:5515=;<9=4;44:<=?:A>BB?B?BBBBCCCC1B7BB=>=BBBBB?688555555#5;5:5<>>0>??:?C@CDCCBB?B?BB?AAA?BCCCEFGCCCBBBBCBC@CBA@>A???BBAA=@=@@@>@FDBBBCC=CCCCBB?BB????49999:,7;;8889999%9>;::8;><BBA=A:<<@A:?;??A@@<@BAAABB@B?CBD=BBC?AAADDAAAAAB>>>?>>=AA??>=DBC<@>;<<BB<>===@AAA??
@ATNG8:00285:06202
GATGGTAGTGATACAGATCAGACACCAGAAGATCAGGAACTCTAGAAGAATTCAGATTTTTAACACGAGAGTAAACGTAAAAAGAAGGTTTTACAAGACTCACGTTAACAATATTGCAGCAGTACGCACACAATCGAAGCGCAGTAAGGATGGCTAGTGTAACTAGCAAGAATACCACGAAAGCAAGAAAAAGAAGTACGCTATTAACTATTAACGTACCTGTCTCTTCCGAAACGAATGAGTACTGCGTCTCACTCTCGCCTACCATCGATGGATCTGAGTCT
+
A;5505:@A=;;;B==<>?@BCBGC?A;;55554:;7;;>B<?@99378044>?CBCBBB2B?A???:::B993(3794444$4<7<4555&5<>8596;;9;<<5;7:=8===9<<?>>>>>666=??===:;;;=055555::<7=8=??;;<<<>;;:8::333/)/60///06666:18//+/:;;;+::5888=;96..(.(....26.55844.499455;8;8;;;2///168687:333779378=4337833-39:69<;<;;:6;:93339999
@ATNG8:00285:06206
GATGGTAGGCGTGTGAGAGTCTGCCCAGAAGATCAGGAACTCTAGAAGAATTCAGATTTTTAACACGTGAGTAAACGTAAAAAGAAGGTTTTACAAGACTCACGTTAACAATATTGCAGCAGTACGCACACAATCGAAGCGCAGTATGGATGGCTAGTGTAACTAGCAAGAATACCACGAAAGCAAGAAAAAGAAGTACGCTATTAACTATTAACGTACCTGTCTCTTCCGAAACGAATGAGTACAGAGAGTACGATATGTCTACCATCGATGGATCTGAGTCT
+
:BBA?BBB@BCBBBDBCCBABB@@@6@DDADCCCEC@C@CBCBBBB@CB@CACCB;;;;;';<@>?A@CAB?>?7??@A@@@/9929;>>@1??A;BBBA@ACCE?B>A=;;:;=>>>>@?>==BBAAAAAA<AA@@<@@@@AA?@?A<<<<9;=><==::7;AAAAA=AB<>>>;?>:::/::6168888*//)/5<9>@===:=:=BBB=D<@@>;:7:?=?:::<A=BBB:A??;????AA@ABCBBA@@@@AA???AA?7857@@@@@@<A@@@A>>;:;
@ATNG8:00286:06173
GATGGTAGTATATCGCGTCGCTATCCAGAAGATCAGGAACTCTAGAAGAATTCAGATTTTTAACACGAGAGTAAACGTAAAAAGAAGGTTTTACAAGACTCACGTTAACAATATTGCAGCAGTACGCACACAATCGAAGCGCAGTAAGGATGGCTAGTGTAACTAGCAAGAATACCACGAAAGCAAGAAAAAGAAGTACGCTATTAACTATTAACGTACCTGTCTCTTCCGAAACGAATGAGTACATAGATATACGTATAGCTACCATCGATGATCTGAGTCT
+
B=CC@CCCBBBBBBAA;;;DCCCCC@C@@=@BBC@A@BIIFCCCCB@DD?C?BBCCCCCC3C@CBBBCCAA???799><<=@0@A>@=BCC;BCG@CCCCCCCCB?B@DD@DCC@BABCCCCCBBBCCCCBB?A@@@>AA@A?@?B?B@CA@?@DC???CB?BBBBCC@BB?BB<8=;:;=/339288?@A2AA>=>AABD???;>;>???<A>EDBBB?BA???@@:?9=@@9=AA?978BBBAAAA@@@BBB@@???AAAAAB=B;;;@@??@;;;AB>>>
@ATNG8:00290:06196
GATGGTAGCTCTGCTCTGACTCTCGTACTCATTCGTTTCGGAAGAGACAGGTACGTTAATAGTTAATAGCGTACTTCTTTTTCTTGCTTTCGTGGTATTCTTGCTAGTTACACTAGCCATCCTTACTGCGCTTCGATTGTGTGCGTACTGCTGCAATATTGTTAACGTGAGTCTTGTAAAACCTTCTTTTTACGTTTACTCTCGTGTTAAAAATCTGAATTCTTCTAGAGTTCCTGACTTCTGGGCTGCCTGATATGCGCTACCATCGATGGATCTGAGTCT
+
//??<AABBBBCCDDCCBBCCCCBBBBABB;<:;CCC?CC?B?BCDDDDD?CCDDD?C@BCBB@C@BB=CDC@@@:=====+<<9<>@G@GBB@<>?>9>@=A@@BAM@BBECCBBD?BAA=@=@BBBBBBC@BBBD?BBCAAAECBBBCCBCBC@CCC@CC@C?CABBGCCCD@CCCCC9CBC@CBDDG5EB<;;7:ACBBBCDCC@BBBB2AC@;;:;>BB>@@BAA;;6;>B>??A=@@BD?BBBE;<;BBBAAABB:::=??ABAAA=A:::BCBBBB
@ATNG8:00291:06160
GATGGTAGGAGACACGTCGCACACGTACTCATTCGTTTCGGAAGAGACAGGTACGTTAATTAGTTAATAGCGTACTTCTTTTTCTTGCTTTCGTGGTATTCTTGCTAGTTACACTAGCCATCCTTACTGCGCTTCGATTGTGTGCGTACTGCTGCAATATTGTTAACGTGAGTCTTGTAAAACCTTCTTTTTACGTTTAACTCTCGTGTTAAAATCTTGAATTTCTTCTAGAGTTCCTGATACTTCTGGTGTCTGATCTGTATCACATCGATGGATCTGAGTCT
+
;;>A9<<?;B===EBBBBBBC::6>@@<=>AC=CCBC>AJ@A@00/99:;7:;;;=;>:=*0/0)/)/889?????<99777$9<9=?@B<B===9<;=:><27:>>?A8@@@=@A::38<:4;5;<=;=5555999@49999999<977:<;::96:7<6971937778<==AA6;5555(2.7157AAA.99555,27777887777-555(556-57-55(5=6:9:<A@>9@6:5;///6//--09//.555776699777::888:22/7788:98///
@ATNG8:00292:06190
GATGTAGAGAGACTGTAGCGCACCCAGAAGATCAGGAACTCTAGAAGAATTCAGATTTTTAACACGAGAGTTAACGTAAAAAGAAGGTTTTACAAGACTCACGTTAACAATATTGCAGCATACGCACACAATCGAAGCGCAGTAAGGATGGCTAGTGTAACTAGCAAGAATACCACGAAAGCAAGAAAAAGAAGTACGCTATTAACTATTAACGTACCTGTCTCTTCCGAAACGAATGAGTACGAGAGTCAGAGCAGAGCTACCATCGATGGATCTGAGTCT
+
>>;;;<@@@000//9:<<>@000E800/8;?@@@A;A>A@@@A@@<==9>9>=A?=<==,;6==>A?==781333344999(9:5:4999+9994555555549257<>9<@C@B;<;D;;;CCCCB@@@4:9?@<?>>>=944.9.7<<9=@?A>;?B>B@AAAB>9939=?;?>?AA9@99278999(8=<??@A@BAA?=@<;;<>:?499CBB?BBCAAA?3937>?8?;;5;:?::9BCCC@>>>@A?@@A@AAAAAB@BCBAABB@A???A???@9
@ATNG8:00252:06246
GATGGTAGTGATACAGATCAGACACCAGAAGATCAGGAACTCTAGAAGAATTCAGATTTTTAACACGAGAGTAAACGTAAAAAGAAGGTTTTACAAGACTCACGTTAACAATATTGCAGCAGTACGCACACAATCGAAGCTCAGTAAGGATGGCTAGTGTAACTAGCAAGAATACCACGAAAGCAAGAAAAAGAAGTACGCTATTAACTATTAACGTACCTGTCTCTTCCGAAACGAATGAGTACCTCTCAGACGCTCGTCCTACCATCGATGGATCTGAGTCT
+
////69<>>>?@;<<==>?<;;><<8==@@CCCDBC:=9<<>>>BB?CC@C7:9@87:99$7,398?;>=;887(7>:9::9$9:.42555&5<<9<=<<;<<=@:=:A=:=@?<>>C<BBCCCCCCA@@:;44:44.5<;:><//*/4:9<8<655<<<:7;<5/0>;0/*/99068:::5:==8====C1BB>@:@?AAA=<4<4<;;=4917;A9989<<<<<B?A@CCC99998?@@ACAA?999AAAAAA><<<<>:>AA:>=A==9858666BB???=
@ATNG8:00257:06218
GATGGTAGCACGACACGACGATGTGTACTCATTCGTTTCGGAAGAGACAGGTACGTTAATAGTTAATAGCGTACTTCTTTTTCTTGCTTTCGTGGTATTCTTGCTAGTTACACTAGCCATCCTTACTGCGCTTCGATTGTGTGCGTACTGCTGCAATATTGTTAACGTGAGTCTTGTAAAACCTTCTTTTTACGTTTACTCTCGTGTTAAAAATCTGAATTCTTCTAGAGTTCCTGATCTTCTGGGTGTATCAGCGAGTATCTACCATCGATGGATCTGAGTCT
+
5DCC@CBBBCCBCBBBBGBBDBCCCCCCCCBB?CCCC>ED@B@BCCDCCC?BBCCC?C>BACC@D?BACAABCBC?BBBBB3?@=?CCD>CCCC?BBB>@@<<<>C>>>>BCCCBBB>BB>:<8<A?A>>>>:>AA>:>>>?>==??A@A??@>>;>?<;AA;A:<>?AD@@@A<A@@@@5@=A8<<ACA.D@>>=3=:9:<<CA<<3999:+;?@@B=B=;;7;AAAAAA<@;@?BB>>:><>@9>;<?AAAAAA>==?C>>::6:A===;><AA@@;99///
@ATNG8:00261:06226
GATGGTAGACATATCGTACTCTCTGTACTCATTCGTTTCGGAAGAGACAGGTACGTTAATAGTTAATAGCGTTCTTCTTTTTCTTAGCTTTCGTGGTATTCTTGCTAGTTACACTAGCCATCCTTACTGCGCTTCGTTGTGTGCGTACTGCTGCAATATTGTTAACGTGAGTCTTGTAAAACCTTCTTTTTACGTTTACTCTCGTGTTAAAAATCTTGAATTCTTCTAGAGTTCCTGATCTTCTGGTGTCGTCTATCATGTACTACCATCGATGGATCTGAGTCT
+
6<CC=CBB@@ABCLHGBBBKC<;;BABCCBCA>A@?=044.4.4<8@@@@=@A@=<2;084;=8<>AAAAAA4//165787$--*--678/78//(/66(/3.37=>>@@BCB?;;AA=>=<=A=AA===>>@:;:;:>878:9<==<>=<<=AA:=8:7:B=B=BA@>=;??@:;;?AA2@:>6::FFD/>>>DD9>>>>><<<7965;==,;//,/=6:4>><?@@A@A@;>;>>>AAA=>>=<;;;AA@>>>@CDDDDD;;;:6777:///6967///;88=
@ATNG8:00261:06235
GATGGTAGCTATACGTATATCTATGTACTCATTCGTTTCGGAAGAGACAGGTACGTTAATAGTTAATAGCGTACTTCTTTTTCTTGCTTTCGTGGTATTCTTGCTAGTTACACTAGCCATCCTTACTGCGCTTCGATTGTGTGCGTACTGCTGCAATATTGTTAACGTGAGTCTTGTAAAACCTTCTTTTTTACGTTTACTCTCGTGTTAAAAATCTGAATTCTTCTAGAGTTCCTGATCTTCTGGGATGTGTGCGCAGTGCCTACCATCGATGGATCTGAGTCT
+
BCCB?BBBBBBBBCDCDCCCCCCCCCCCCCAA?ACCC=BB?B?BCCBCBC@CCCBB?B@CCCC?A?BCC??@DBB?@ADDD3@A=A8794:AAC?BAA=974879D??<?CCFCA@B?BB@<@<????C>>><>???:==?@@@A?AAAA>>>AC<@@@:>>;><AA@@@>>>@<@CACC;C=A<==<<;:%<=///)//9///:657-5252$288895967;37>9A>>>;><@@??>>777=@6@///@99=>>??AAA<?@@<A@@@;::<A>>===>??@
@ATNG8:00262:06219
GATGGTAGGAGACACGTCGCACACGTACTCATTCGTTTCGGAAGAGACAGGTACGTTAATAGTTAATAGCGTACTTCTTTTTCTCGCTTTCGTGGTATTCTTGCTAGTTACACTAGCCATCCTTACTGCGCTTCGATTGTGTGCGTACTGCTGCAATATTGTTAACGTGAGTCTTGTAAAACCTTCTTTTTACGTTTACTCTCGTGTTAAAAATCTGAATTCTTCTAGAGTTCCTGATCTTCTGGTATACACACTCGCTCGCTACCATCGATGGATCTGAGTCTATGCACCTGATCATCGTCCATA
+
8@<>9<<=;@A@?@ABCBCCBA@ACBBCCDCC@CAAA<AB=B?@ACBDDC@CBBBB?B@BCBD?A9;;DABBBBC?>>=>>.=AABBCF@BBBB?ABB=AA?@?@B9949@@@AAAB?BCB;?;?@??@@@@=A@@@=A@>?AAB@A@>>>;;;B:;;;<>>;>=@>>>>>>??<@@@EF6>:>:=@@@@,==::9*//<676:=;;8;DDD.;=>>A8?::;6;=>=;;;9=:?888@A388;6:=///63:7-----;65:??=>>>A8:89;999888996735533255532325522(,,,
@ATNG8:00264:06222
GATGGTAGGTGCACATGAGTGTATCCAGAAGATCAGGAACTCTAGAAGAATTCAGATTTTTAACACGAGAGTAAACGTAAAAAGAAGGTTTTACAAGACTCACGTTAACAATATTGCAGCAGTACGCACACAATCGAAGCGCAGTAAGGATGGCTAGTGTAACTAGCAAGAATACCACGAAAGCAAGAAAAAAGAAGTACGCTATTAACTATTAACGTACCTGTCTCTTCCGAAACGAATGAGTACGAGAGTCAGAGCAGAGCTACCATCGATGGATCTGAGTCT
+
@B<95:::5:=<;995555559999.44939::::<7;3:::444:5;===9=995::::$42555999;<<==4;<55999(9C=C4;;;.;BA?BA@@>><00+/39::::>8<559BCEEBBBCCCHCC?BBBB=A@B;;9BC<@;?:949CBBBBDD>@@A@9:8:A<@??<?;;:>6>00*0;;;;;&;;;393<:3788@C>=8<<,8078:9949@>>@@A?C@BBE>E@?<>@@?@?==<=999@@@>==B@A;;:88489=;95>5>99:=;>887
@ATNG8:00272:06230
GATGGTAGCTATACGTATATCTATGTACTCATTCGTTTCGGAATGAGACAGGTACGTTAATAGTTAATAGACGTACTTCTTTTTCTTGCTTTTCTGTGGTTATTCTTGCTAGTTACACTAGCCATCCTTACTCGCGCTTCGATTGTGTGCGTACTGCTGCAATATTGTTTAACGTGAGTCTTGTAAAACCTTCTTTTTGCGTTTAACTCTTCGTGTTTAAAAATCTGAATTCTACTAGAGTTCCTTGATCTTCTGGTATGACTAGTCTACTACTAGCCATGATCG
+
68--(-8<:44449<;;;@<<><<<=;;;?<@;@0..*-866(------798<<;;:?B4:44:37179///6///96;BAAA13968;9;;/3//;;*0(/=4;>*87>>58/2696665515>;492-,,,,,,33)2269488<=9857577777222(---0---'.2888:8889:37;??>/=5;5;:>>>/;;;AA:A676660///88:(////(///-7272///8999>>?9?7=6<8=//,/334;666623-----666687//-(-3---.7
@ATNG8:00274:06227
GATGGTAGTATCTGCACACTCTGTCCAGAAGATCAGGAACTCTAGAAGAATTCAGATTTTTAACACGAGAGTAAACGTAAAAAGAAGGTTTTACAAGACTCACGTTAACAATATTGCAGCAGTACGCACACAATCGAAGCGCAGTAAGGATGGCTAGTGTAACTAGCAAGAATACCACGAAAGCAAGAAAAAGAAGTACGCTATTAACTATTAACGTACCTGTCTCTTCCGAAACGAATGAGTACTACTCTCAGAGACACACTACCATCGATGGATCTGAGTCT
+
5BBB@CCCC@@@BCBBBBCDGBCCC@CBC@BBCC@@>@>@@CCCCB@CC@B?@??89999)9<?ABBBCDBBBA9>?;;;;;*;D@D5;;;*9B@=BABBCBBBB:@<@?;@BC?BBABBCDECCCCBBBBC@CB@@<ABB@AA::7;?B@@?@BCCCCBA?ACDBBB@BB????<??AA@:@@?;9:999.9A@D???A=?@?<A;AAAA7;7;DC??=?A???CB?B@BBB>CCC?BBCCDAAABCAAAAAA>?>@===DA=>9>B@@??A@DAAABBCBBB
@ATNG8:00281:06215
GATGGTAGATTATCATGTGTATCTCCAGAAGATCAGGAACTCTAGAAGAATTCAGATTTTTAACACGAGAGTATACGTAAAAAGAAGGTTTTACAAGACTCACGTTAACAATATTGCAGCAGTACGCACACAATCGAAGCGCAGTAAGGATGGCTAGTGTAACTAGCAAGAATACCACGAAAGCAAGAAAAAGAAGTACGCTATTAACTATTAACGTACCTGTCTCTTCCGAAACGAATGAGTACACATCGTCGTGTCGTGCTACCATGATGGATCTGAGTCT
+
5:;<5:<<>;7;??=BCBB@B;99C<A<?9;;????>C699??@;@;::49;>9:45555$5.55:<<<<<<<<;;999999(5526:>>?166=9<<=<<;;<==B<;;49<<9=>???;<;>><;;:=<?7;=8853??@@ABB?A?A@?;=??==88C7B<BB8=<>B?AAA897555(588277;;;.993555222622+2+2555+2+26:5616<<=??@<@7;<@7>:::99<944:>:455;::@//0/00/8888289::;=9====888333
@ATNG8:00287:06258
GATGGTAGACATATCGTACTCTCTGTACTCATTCGTTTCGGAAGAGACAGGTACGTTAATAGTTAATAGCGTACTTCTTTTTCTTGCTTTCGTGGTATTCTTGCTAGTTACACTAGCCATCCTTACTGCGCTTCGATTGTGTGCGTACTGCTGCAATATTGTTAACGTGAGTCTTGTAAAACCTTCTTTTTACGTTTACTCTCGTGTTAAAAATCTGAATTCTTCTAGAGTTCCTGATCTTCTGGCGCGTATGTATGTCGCCTACCATTCGACTGGATCTGAGTCT
+
/9<A@@BBBCAABB;;9DBA<>B<;6=9:A;;4;;94)5=9>9=<@>?;;69B@==<@9?=@?7;8<=;;;<87;133333$3=4@99:,9?@@?BBB?BA>AAA@??;?CC?;;>C=AAB<A;@@AA???@=@>>><@@@@@@888B@??;;;;+//8665085;7?C>><;<999AAA2>7<-66677(5<:=<4<9;;:;A@>>08887'2::9A9?;??<>>AA>>=<A=>>=ABG=>==:>::6::=/--9-,,,,*,,60,,--6889;-66666<=AA=
@ATNG8:00291:06220
GATGGTAGTATAGAGCTCTACATAGTACTCATTCGTTTCGGAAGAGACAGGTACGTTAATAGTTAATAGCGTACTTCTTTTTCTTGCTTTCGTGGTATTCTTGCTAGTTACACTAGCCATCCTTACTGCGCTTCGATTGTGTGCGTACTGCTGCAATATTGTTAACGTGAGTCTTGTAAAACCTTCTTTTTTACGTTTACTCTCGTGTTAAAAATCTGAATTCTTCTAGAGTTCCTGATCTTCTGGGTGTATCAGCGAGTATCTACATCGATGGATCTGAGTCT
+
CBBA?CBDCBBBCCFDCCBEFFDDCBBACC;;6;:::.;B<?=@AAABCB@CCCBB?B>AABB?C?CDBABBB<A>:9999(3>4A>AA=BBDC@BBB>AB<>=ADAB:::BBB>=>>???<@<@@@AAAAA<AAAC<>>?@?@A>>>??A????=<;;<BB=A:>?ADA==>C=>>=DC2A;>48/////%/<777*--6---4555+2222$288:;5>5>?6>@>?>@@=A=A@>>==::;@@6///==<=:>>B>>>@;;;=:<77///9=@=@@@B>=>
@ATNG8:00291:06227
GATGGTAGGCGAGAGTGAGACGCAGTACTCATTCGTTTCGGAAGAGACAGGTACGTTAATAGTTAATAGCGTACTTCTTTTTCTTGCTTTCGTGGTATTCTTGCTAGTTACACTAGCCATCCTTACTGCGCTTCGATTGTGTGCGTACTGCTGCAATATTGTTAACGTGAGTCTTGTAAAACCTTCTTTTTACGTTTACTCTCGTGTTAAAAATCTGAATTCTTCTAGAGTTCCTGATCTTCTGGTGTCGTCTATCATGTACTACCATCGATGGATCTGAGTCT
+
5A9906=>?BCDDCBBBBECCCBCCCCCDD;;7;@@@=@CAG@CCBBDCC@DCCCC?C>@@CD@D?ACCCCAA<C8>??>>1?A?BCBB=BBBB=@AC?@@;>>BCBB?BABBCCBB=@@D<A;@@@>>>=><????7;;@>>>@???@@A@@@A<@@@:==<@<@>>>A>>>B<@@AAA6A:=988787(8<888)8:::;;;;:=4;9:9)7;>>>=D<>>:=@@@@@@=D=@@AB@@:;;;=B>>?AB;;;;??>>>=AB;;7;;67:66177<<??A@@@
@ATNG8:00292:06227
GATGTAGTGTCATATGAGAGTGTGTACTCATTCGTTTCGGAAGAGACAGGTACGTTAATAGTTAATAGCGTACTTCTTTTTCTTTGCTTTCGTGGTATTCTTGCTAGTTACACTAGCCATCCTTACTGCGCTTCGATTGTGTGCGTACTGCTGCAATATTGTTAACGTGAGTCTTGTAAAACCTTCTTTTTACGTTTACTCTCGTGTTAAAAATCTGAATTCTTCTAGAGTTCCTGATCTTCTGGGTCTCTCTCTCACGCACTACCATCGATGGATCTGAGTCT
+
444499@;55;;;9<<;666<<<<<<<;<49294::1:=7<8<===<6615999;5;8=<<<8=7;;<;;;;::7<::::'444)4:::4<<==466?7;;9<<=@@A9><6655994;;:6:49///7759.59993;;666665955566?=>96555:95:5:>:596;;?8=;<<<.:69)//777'7/555)55999;666>6;;;9(955557:7==266==<<<050444444.44990;666=;;9::556=555==8;//////)/7788:9///
@ATNG8:00295:06219
GATGGTAGAGAGACTGTAGCGCACCAGAAGATCAGGAACTCTAGTAGAATTCAGATTTTTAACACGAGAGTAAACGTAAAAAGAAGGTTTTACAAGACTCACGTTAACAATATTGCAGCAGTACGCACACAATCGAAGCGCAGTAAGGATGGCTAGTGTAACTAGCAAGAATACCACGAAAGCAAGAAAAAGAAGTACGCTATTAACTATTAACGTACCTGTCTCTTCCGAAACGAATGAGTACCTCTCAGACGCTCGTCCTACCATCGATGGATCTGAGTCT
+
5>@A5?BBBBBCCBBCDFAAAA00,0994/:54443:055<<<;<<=>9<=>?@>@@@@0@>ABCCCCCBBCB9AD;;;;;(;@999999+;<=:=B=C@A@:;49::9299729::@AACCDC;;:BB;;9;BBD?C:::CCBB@C@B@A>ABBABB9;7;??AAB?BB@BB=:<;>>>.//959;=;=(009;//7>?>?=:?15675.2,28=9949>447<<1717796:==8447BB@B?BAAC>><;775779:5;9:6:A888=?;??@@@@<==9
@ATNG8:00297:06232
GATTAGTGTGTCTCTGAGAGTAGTACTCATTCGTTTCGGAAGAGACAGGTACGTTAATAGTTAATAGCGTACTTCTTTTTCTTGCTTTCGTGGTATTCTTGCTAGTTACACTAGCCATCCTTACTGCGCTTCGATTGTGTGCGTACTGCTGCAATATTGTTAACGTGAGTCTTGTAAAACCTTCTTTTTACGTTTACTCTCGTGTTAAAAATCTGAATTCTTCTAGAGTTCCTGATCTTCTGGATAGCGACGCGATATACTACCATCGATGGATCTGAGTCT
+
CCD:CCCBBCBBBBBDCCCBCCCCBABBBA?@CDD>BB>B>BCCCCBB=BDCCC@C@CCCC@C@CCCCCCCCC?BBFFF5CB>BBCC=CCBA?BDD?BB?A@BGED?BBCCCCCC@BCB?B?BCCCCCCC?BBBC@CCBBCCBCBCCBBBBAC?CBB?BC?C?CDBBCCCDC@CAAAA7A>C4;;:::*:DCCC>CCCCCCCCCD?CCBC5BBB@@?@?BC@BBDCCCD::::DCBBB>AAC@CCBBCCCCCCBBACBBBB??<>BBBABB@CCCBBBC???
@ATNG8:00255:06270
GATGGTAGGAGACACGTCGCACACGTACTCATTCGTTTCGGAAGAGACAGGTACGTTAATAGTTAATAGCGTACTTCTTTTTCTTGCTTTCGTGGTATTCTTGCTAGTTACACTAGCCATCCTTACTGCGCTTCGATTGTGTGCGTACTGCTGCAATATTGTTAACGTGAGTCTTGTAAAACCTTCTTTTTACGTTTACTCTCGTGTTAAAAATCTGAATTCTTCTAGAGTTCCTGATCTTCTGGTGAGATATGCATGATGCTACCATCGATGGATCTGAGTCT
+
BDBC@DBB?BCCCCDBBCBBEBBBBCBCCDCCACBBC=BB?B@BBBDCCC>BBBBC@C?AACC@C@CCCBBCB>B8?>:::+>A>CCCF=CAAB?CA@<@A?@ACDCC?ABBBBBBB?BBB=>9>>>>>?<<8<C>=9>>>;;;>AAAAC?=?=A;??><AA;A;A>>>@A@@@<>>>BC6?<?<??@?@/?AAAA188<787B@@?;AAAA/@AAAD<?<>><>AA@???<A=CC@@@A5:;D=>>>>?>>>@@@A?>>>@@@C<A??>>>A;>>@@@AAAAA
@ATNG8:00255:06309
GATGGTAGATATATGCACGCTCTACCAGAAGATCAGGAACTCTAGAAGAATTCAGATTTTTAACACGAGAGTAAACGTAAAAAGAAGGTTTTACAAGACTCACGTTAACAATATTGCAGCAGTACGCACACAATCGAAGCGCAGTAAGGATGGCTAGTGTAACTAGCAAGAATACCACGAAAGCAAGAAAAAGAAGTACGCTATTAACTATTAACGTACCTGTCTCTTCCGAAACGAATGAGTACACATTCTCATATGACACTACCATCGATGGATCTGAGTCT
+
CBBBAE@;@CCCDCBBBEBBBCCCC?BCD?CBBB@@?A@BBCCCCC>AA?B@CCBBBBBB3B>AABBBBBBBBB=BABBBBB0A@<@<AA@7@DD@CBCCCDDAA>A@CC@BBB?BBCCCCCCCCCCDDDBB?BCCC@BAAABCBD?C?CBB@BBBBBCCC@BBAABB@BB?BCA;@A;==8;;;8>@@@A2BB?BBBBAAA::7:;??AA7;6;?B@@=@A???AA?A?BDF=BAB?BBBCBBBCBBC?DBBB@A?B999AABB>AABAAAD@BBBBBBBBCB
@ATNG8:00258:06273
GATGGTAGTGTCATATGAGAGTGTGTCTCATTCGTTTCGGAAGAGACAGGTACGTTAATAGTTAATAGCGTACTTCTTTTTCTTGCTTTCGTGGTATTCTTGCTAGTTACACTAGCCATCCTTACTGCGCTTCGATTGTGTGCGTACTGCTGCAATATTGTTAACGTGAGTCTTGTAAAACCTTCTTTTTACGTTTACTCTCGTGTTAAAAATCTGAATTCTTCTAGAGTTCCTGATCTTCTGGTAGAGCGTGCATATATCTACCATCGATGGATCTGAGTCT
+
CCC>:CBBBBBBCCBBCCCCCCCCCCBBA:::;BCD>BB?B@CCCCCCC@CCCCC@C?CCCCGEADFBBBBBB@:99999'9>8@BBB>BBBB@FDDACC>CBCBEF@DDCCCCBB>BBB>B?ACDCAB@C@CCCC?BCCCDCBACBBCCCCCD?CCC@BA?A?DBCCDECBA=?9:::.:;@;:;:;;*;BBCC=BBCCFFCCCC<AABA0ABCCCAC@CC@CCBBBCC?C?A@@@DC?BBB@BCBDCCB@@BCCDCCCCCBB@BCCCCCC@BBBBCBBBBB
@ATNG8:00260:06296
GATGGTAGTATCTGCACACTCTGTCCAGAAGATCAGGAACTCTAGAAGAATTCAGATTTTTAACACGAGAGTAAACGTAAAAAGAAGGTTTTACAAGACTCACGTTAACAATATTGCAGCAGTACGCACACAATCGAAGCGCAGTAAGGATGGCTAGTGTAACTAGCAAGAATACCACGAAAGCAAGAAAAAGAAGTACGCTATTAACTATTAACGTACCTGTCTCTTCCGAAACGAATGAGTACACACTCTCATATGACACTACCATCGATGGATCTGAGTCT
+
5<;;7<=>A@?@CBBCCCDECBB;;7;CC@DCBBAA?A@CDCDBCC@BB@B?BBCCBBCB3B=:99AACC@@A@2:9;AAA@0@?4949AA4BBB>BE<<:AA9944799066A9B>BBCCCFHCCBB::9A;??AA7;;BCCCBC<A<@;;7;BBCB@@@@BBBBBC?BEA?@@?BBBAC8??A;??AAB/??9?@@??:@@A<A8;;;;<@<>>C;;::CAAABA=@=@AB=BAA>ABCFCCBCBAA???B??C?B@??BBAA>AB@AAAA?AAA@@=<8::
@ATNG8:00263:06265
GATGGTAGTGATACAGATCAGACACCAGAAGATCAGAACTTCTAGAAGAATTCAGATTTTTAACACGAAGAGTAAACGTAAAAAGGAGGTTTTACAAGACTCACGTTAACAATATTGCAGCAGTACGCACACAATCGAAGCGCAGTAAGGATGGCTAGTGTAACTAGCAAGAATACCACGAAAGCAAGAAAAAGAAGTACGCTGATTAACTATTAACGTACCTGTCTCTTCCGAAACGAATGAGTACCTCTCAGACGCTCGTCCTACCATCGATGGATCTGAGTCT
+
>>@@@A?<69:66=?;>:66?A<@=?@AA65///---(,,(,---8388+/,::8??===)3.37733,39888=6=8?@@@@2<=<D:@@?7>=@;@@BB99599494997<?<059959AACBCBCBCA@@>AAAB>BABAAABB?C@C<<::C@@ADCC@CA?8771738<73.39;;;3::;7<=C?C1:@8>897>955586>3//.5.3.3355=2777855:493...'...(--2--.5...27888888885552...2666....2668:585755
@ATNG8:00265:06277
GATGGTAGAGTATCATGTGTATCTCCAGAAGATCAGGAACTCTAGAAGAATTCAGATTTTTAACACGAGAGTAAACGTAAAAAGAAGGTTTTACAAGACTCACGTTAACAATATTGCAGCAGTACGCACACAATCGAAGCGCAGTAAGGATTGCTAGTGTAACTAGCAAGAATACCACGAAAGCAAGAAAAAGAAGTACGCTATTAACTATTAACGTACCTGTCTCTTCCGAAACGAATGAGTACACACTCTCATATGACACTACCATCGATGGATCTGAGTCT
+
5BBB?CCCCCCCCCDBBACDBBCDCACBB>BCBBBB@B@BBBCCBB?BD@D@CBBAAAAA2A=ABCCCCCBBBB<AA;;;;;*;A>@=A@@7AECACBBBCCCAB?A@CB?AAB@CCBCCCCCDBBBCCCCC@CBBB?BBBBBBCC=A:00+00<<@ABBA?CCCCCC?BB@CAA>AABBC>B>>;>@ABB3BD?CAAABBBBC?B>@?A?5;9<=BBB?AAAAACC@C?BCC>CCC?ABABFBBAAABCCCBABBBCBBBBBCC@BBACCBCABBBBB???BB
@ATNG8:00266:06300
GATGGTAGAGTACAGTGTAGTAGACCAGAAGATCAGGAACTCTAGAAGAATTCAGATTTTTAACACGAGAGTAAACGTAAAAAGAAGGTTTTACAAGACTCACGTTAACAATATTGCAGCAGTACGCACACAATCGAAGCGCAGTAAGGATGGCTAGTGTAACTAGCAAGAATACCACGAAAGCAAGAAAAAGAAGTACGCTATTAACTATTAACGTACCTGTCTCTTCCGAAACGAATGAGTACGTGTGACGTACGTGAGCTACCATCGATGGATCTGAGTCT
+
CCCC?BBDDCBBBCBCCCDGDBBBD?DDD?CDBBBC@B@BBBBCCC@CC?B?BCBBBCCC3B?BCBBBBBBBBB;A@::99:*:C;A5;;;.;CE@ECCCCCCCC@C@A@>@BB?BCCCDDCCBBBCCBBAD@CCBB=@?BABBAB>B@CCC?CCCBAABB?BBBBBB?BB?BBB>@@BBE>BAA?::999.9C?CBAAA>>>@=>8:;CB=@<>>A997:A@@ABB?B@CCC=DCC@BAAADCCCCCCC???BBBCCCBBCBBB?BBBBB@B?BCFC@;;<>>
@ATNG8:00275:06291
GATGGTAGTGCGTGAGAGAGAGACCCAGAAGATCAGGAACTCTAGAATAATTCAGATTTTTAGCACGAGAGTAAACGTAAAAAGAAGGTTTTACAAGACTCACGTTAACAATATTGCAGCAGTACGCACACAATCGAAGCGCAGTAAGGATGGCTAGTGTAACTAGCAAGAATACCACGAAAGCAAGAAAAAAGAAGTACGCTATTAACTATTAACGTACCTGTCTCTTCCGAAACGAATGAGTACTGTATCTATGTGTGCGCTACCATCGATGGATCTGAGTCT
+
<<<>9=B>>><;;;?CCCCDCCA@A3A??9BBBBCE@C@BBBBBBD@AA>A?A??9::::'9?>?B@<@BBA?;(3333333$3;6;-333&3;84:AABBBBBB?C@BB?BBB=??BBCCCCCBBCCCCCCACCBB@BBBABBB@?B?BAB>@@ACCDBC?CBAAAA?::6:@@;@A@AA<???<9999:9%9=;==8??>A@><<>8=@@5@<AADBC@BDCCCCC?A?ACE=BBC??@@@??@B??@@?BBBBBBBBABABCC@BBBB?;@>@@?@BBCCA@
@ATNG8:00277:06286
GATGGTAGCGCGACGAGCGTAGACCCAGAAGATCAGGAACTCTAGAAGAATTCAGATTTTTAACACGAGAGTAAACGTAAAAAGAAGGTTTTACAAGACTCACGTTAACAATATTGCAGCAGTACGCACACAATCGAAGCGCAGTAAGGATGGCTAGTGTAACTAGCAAGAATACCACGAAAGCAAGAAAAAGAAGTACGCTATTAACTATTAACGTACCTGTCTCTTCCGAAACGAATGAGTACTGCGTCTCACTCTCGCCTACCATCGATGGATCTGAGTCT
+
4444.49=@>?>=@;;6@<<9;99:05BB?B?>=::.4.4444::>7<=8:479///666'60696889>8799,99;5555$59495:::0<;;<ACCCDDCAA<<8??7?BB:<AABCCCCCBCBBB@@@=A???9<??AA988>@;A@@<??BBBBBC?BBBBBB?BB=999<>>AAC=>>>9>AAAA39949AA>>@A=>18/8::90706<>>?;>::?;??<@6;;;3;77.7??BB==B=88:?888?@CBBBA?BFF@B>==BCB>BBBAB777==
@ATNG8:00280:06264
GATGGTAGCGCATATCAGCGCAGCCCAGAAGATCAGGAACTCTAGAAGAATTACATAGATTTTTTAACACGAGAAGTAAACGTAAAAAAAGAAGGTTTTTACAAGACTCACGTTAACAATATTGCAGCAGTACGCACACAATCGAAGCGCAGTAAGGATGGCTAGTGTAACTAGCAAGAATACCACGAAAGCAAGAAAAAGAAGTACGCTATTAACTATTAACGTACCTGTCTCTTCCGAAACGAATGAGTACGATAAGAGAGCTCTCTCTACCATCGATGGATCTGAGTCT
+
66--(-5///45555:;:45555990955.5<<555499=??495/)/816)//666/44;;;;#4.4444333-3;;;(333333333"3:-3-3999'833.3=88=@@@D?C?AA>AAA?BBB@CCDCBBCDCCCBB?AC::9;CCCDBBB?B@B??>?CCCB????BBBBBB@CD>???=@@B@A9???<BBBCB/;;4:655779//(/05777.3)22<<@8@@999@@<@;999,4442999AA@=0000)/;;;;;;:9<<<773,333376335......695
@ATNG8:00280:06269
GATGGTAGCGAGCGAGTGTGTATACCAGAAGATCAGGAACTCTAGAAGAATTCAGATTTTTAACACGAGAGTAAACGTAAAAAGAAGGTTTTACAAGACTCACGTTAACAATATTGCAGCAGTACGCACACAATCGAAGCGCAGTAAGGATGGCTAGTGTAACTAGCAAGAATACCACGAAAGCAAGAAAAAGAAGTACGCTATTAACTATTAACGTACCTGTCTCTTCCGAAACGAATGAGTACGTGTGCGACGTGTCTCCTACCATCGATGGATCTGAGTCT
+
::;>:BC>==BBBBBBDDCCCBBBC@CCC@DEECBB?A8::ABBAB?BA=?>BBCCCDGC5CADGICCCCCBB@9AA;;;;;'<?;=5999&5::5<BBBCCC@@=@@;;8;BA=BBBAADDD@@@BBBBA@=@B;;7;CCAABBB>B?CBB>;;;BCBBB?CCCCCDDBB?A::59AAAB=A@@=@@@@@.@@<A999BA@@A5:48>AA=B?A?@;;5;A;;<CC?B@;;;09=<8==>>A>=>BB>>?BAAAA???@@:?::49::9CAA7;<@@??@888
@ATNG8:00283:06271
GATGGTAGGACGAGCGTCTGAGAGGTACTCATTCGTTTCGGAAGAGACAGGTACGTTAATAGTTAATAGCGTACTTCTTTTTCTTCTTTCGTGGTATTCTTGCTAGTTACACTAGCCATCCTTACTGCGCTTCGATTGTGTGCGTACTGCTGCAATATTGTTAACGTGAGTCTTGTAAAACCTTCTTTTTACGTTTACTCTCGTGTTAAAAATCTGAATTCTTCTAGAGTTCCTGATCTTCTGGCGCGTATGTATGTCGCCTACCATCGATGGATCTGAGTCT
+
5<CC@CDC@CBBBBBB@A@BCCDC@BBCDCBB>B???<AB?C@CCCABBCACCCBC@B@CCDC@B>CDDGBBBCD>;;;;;*:A=ACE=D@@@=@AC@CC>?@BBBB?BCCACBDD>A@A?B@CAAABBBB?BBBB?BBBBBCBB@BA@@@@@@<BBB@CB@B@CCCCCCCCC@CCCCC;D@F?A@DDC5CCCCD=BCCCBBABA@5:;:;):@@AB?B@CD?CBABBBC@C@@@ABBB>@AB?BBBCCCAAACBB@@@B@BBB?BBBBBBB?BBCBBBCBBB
@ATNG8:00286:06292
GATGGTAGTATCTGCACACTCTGTCCAGAAGATCAGGAACTCTAGAAGAATTCAGATTTTTAACACGAGAGTAAACGTAAAAAGAAGGTTTTACAAGACTCACGTTAACAATATTGCAGCAGTACGCACACAATCGAAGCGCAGTAAGGATGGCTAGTGTAACTAGCAAGAATACCACGAAAGCAAGAAAAAAGAAGTACGCTATTAACTATTAACGTACCTGTCTCTTCCGAAACGAATGAGTACATAGATATACGTATAGCTACCATCGATGGATCTGAGTCT
+
4B@@=<@CCCCC@AABBBCBCBBBB@BCGIGCCBBB>A=AAB@A@D@CC@C@AA??@@@@.@>BAAACCCBBAA:>>@BEDD5AB>A;BBB:BCCADBBBDDD@@?@@DF@CDD@CC@@BCCCCCCBBBBDD@BBBB?ABBBBC?A?D@D@@=@CCDDAAA=ABCACB?BB>BBB>?????8=??;999:99%9A?DA@@C@@@C<C:@@BB;?<?@BBB?AA:::AA>@>99929@@=AAABBBBBCBBBBB???@AAAAAAAAA<AAA???B<@@@A=:;888
@ATNG8:00287:06265
GATGGTAGATATATGCACGCTCTACCAGAAGATCAGGAACTCTAGAAGAATTCAGATTTCTAACACGAGAGTAAACGTAAAAAGAAGGTTTTACAAGACTCACGTTAACAATATTGCAGCAGTACGCACACAATCGAAGCGCAGTAAGGATGGCTAGTGTAACTAGCAAGAATACCACGAAAGCAAGAAAAAGAAGTACGCTATTAACTATTAACGTACCTGTCTCTTCCGAAACGAATGAGTACTGTATCTATGTGTGCGCTACCATCGATGGATCTGAGTCT
+
5CCC?A@DDDDB@BAAAABCB@@A@?@FD@CEEA@@>@?BBCCCCC@CB>A>@CC@@@<@@@=AAABBBCCCCD>BB@@@@@2@B?B@BCC:B>@<?BB@>?@7849?BA@CBB?BCCBCCBBBBBCDDCCC@CCBB@CAA@DDDC?C@CBB?CCDDBBBC?CCCCCC@BB>BBC?BAA@@:AAB?BBCDD3BB?BBCCCBBBB?C?BBCC?@<@ACBB@BC@@@BB?B?AAA<ABC@BCCDCCC>??A@@@@????ABABBCBB?BBBBB;@-0000=:;>??
@ATNG8:00287:06307
GATGGTAGCGCACACATAGATACAGTACTCATTCGTTTCGGAAGAGACAGGTACGTTAATAGTTAATAGCGTACTTCTTTTTCTTGCTTTCGTGGTATTCTTGCTAGTTACACTAGCCATCCTTACTGCGCTTCGATTGTGTGCGTACTGCTGCAATATTGTTAACGTGAGTTTTGTAAAACCTTCTTTTTACGTTTACTCTCGTTTTAAAAATCTGAATTCTTCTAGAGTTCCTGATCTTCTGGACAGAGTGTGCAGATACTACCATCGATGGATCTGAGTCT
+
55>>?CCECBBBDBBCCCCCCCCCCCBECC@@?@CCC=CC?D?DDDEEDD?BCDDD@G?BCCC@B@BCCBBCBBA=@@@@@0A@=ACCB=BCCC@CCEACC@ABADDC@CCDDBBBD?BBA?C@DAAACBBB?CCDD@BBBBBCCCCCCBBBCCC?BBC?CC@C@??@CCBBBB7A;;;:.;;A;;;;;;*;CABB>BCDCCCCCAC7AAAA2BBCCD@D@BB?BCDCCBA?B?BCBBBB<?>B@BBBBCCCCCAAAADDCBABB?BBBBDBB>ABBBBBBB@@
@ATNG8:00288:06283
GATGGTAGATATATGCACGCTCTACCAGAAGATCAGGAACTCTAGAAGAATTCAGATTTTTAACACGAGAGTAAACGTAAAAAGAAGGTTTTACAAGACTCACGTTAACAATATTGCAGCTGTACGCACACAATCGAAGCGCAGTAAGGATGGCTAGTGTAACTAGCAAGAATACCACGAAAGCAAGAAAAAGAAGATAACGCTATTAACTATTAACGTACCTGTCTCTTCCGAAACGAATGAGTAACTGTATCTATGTGTGCGCTACCATCGATGGATCTGAGTCT
+
A>A@9BBCFA;AAA@@FEBBB?@>@?BCC@CBCCCC@B>BACBBBB?BC?CACCA@ACCC3C?BBBABBBCBAB9@?9999:)9G=B6;;;6;CCAGAABCDBBB@B@DC@CCC@DCCC@@@;;;9966===7<;::5:;<==>;;7;:<;?9555<<9;=498:9:<:89448;9?A??>7;;><33333$/95////(/88833-3-3<;<8;179733,3333399182899/9==5999944.4:::899:446<<@@@>??9;4;AA@?@D>AACA@:8987
@ATNG8:00288:06287
GATGGTATGACGAGCGTCTGAGTGGTACTCATTCGTTTCGGAAGAGACAGGTACGTTAATAGTTAATAGCGTACTTCTTTTTCTTGCTTTCGTGGTATTCTTGCTAGTTACACTAGCCATCCTTACTGCGCTTCGATTGTGTGCGTACTGCTGCAATATTGTTAACGTGAGTCTTGTAAAACCTTCTTTTTACGTTTACTCTCGTGTTAAAAATCTGAATTCTTCTAGAGTTCCTGATCTTCTGGATGATGTATGTCGTAGCTCGTAGTCTACCTACTACGTATGGATCCGTTGAGTCT
+
6BB=9==CDBBBDCCDBBBBBBCB@CCBBDDFACCCD<AA?B@DBCCCBC@CCCCC@C@ECCD@D@ECCDCCCAA?BFGFD1BBAC@@@<?DBB?BCD>AA=BA@CDB@BBBCDECC@CCC@B@BCBBBBBC@CCBB?CCCCCCCDCCCBB@@@C@CCB@BB<@<@@BCCCDDDBDCCCC9B>B?CACCC3BBBCC=BBBBBBBCBB5;;;;*;AAAA=A?AA=BACBBBB?C@CCBCBA<@<@:A...:..-/////9454:9<56565<=>0//://////::56//)/3-333378
@ATNG8:00289:06271
GATGGTAGTCTCAGATAGTCTATAGTACTCATTCGTTTCGGAAGAGACAGGTACGTTAATAGTTAATAGCGTACTTCTTTTTCTTCTTTCGTGGTATTCTTGCTAGTTACACTAGCCATCCTTACTGCGCTTCGATTGTGTGCGTACTGCTGCAATATTGTTAACGTGAGTCTTGTAAAACCTTCTTTTTACTTTTACTCTCGTGTTAAAAATCTGAATTCTTCTAGAGTTCCTGATCTTCTGGAGATACACATGATACTCTACCATCGATGGATCTGAGTCT
+
DAB=:BBCBDBBCCCDCCAAACGCCCBBBB@@>@CDF>CC?CAEBBBBBD?BBCCC@C?CCCC@C?BBDDDDBCB?AABBB3CC?BBC>CCCC=BBD?CC599?BAB?BAAABBBE?CBB?B?BBBBBBBB?B@B@=@>@><=>C???@@@@@B<AAA@CC@C@D=AAC?CCB?>>@@D2B:B@BCGEE5BBBBB;CCCAA@BBAB@CCDC3ABBCD?C?AB>BCCCBBB@G@BBBCBB=A@D@CCAAABCAAACBBBBBCCBB?BBB@B>A>A???BBBBBB
@ATNG8:00293:06271
GATGGTAGTGATACAGATCAGACACCAGAAGATCAGGAACTCTAGAAGAATTCAGATTTTTAACACGAGAGTAAACGTAAAAAGAAGGTTTTACAAGACTCACGTTAACAATATTGCAGCAGTACGCACACAATCGAAGCGCAGTAAGGATGTCTAGTGTAACTAGCAAGAATACCACGAAAGCAAGAAAAAGAAGTACGCTATTAACTATTAACGTACCTGTCTCTTCCGAAACGAATGAGTACGTGTGCGACGTGTCTCCTACCATCGATGGATCTGAGTCT
+
55<>:?>>C@BCBBCHCCCCBCBFC@CDF@CABABA>A=@@CBAAD@@@<??BA?:7:99'9,738CCCCCBEF>AAA>>>>0?@=@<B@@8BBA>B;9;A@BBC:><@@;CCC>@@BAAABBBCBBBBBBA<@B00-0>>=@@@??B?BCCBBBCCCC?:6?BBBBC?7754:<178877.733.3;;;<+=B>@?:@?@@@?;@<>?>>271779448::::::95:5777*3999887>@A@AAB?>?@@@???BD==:>BB?>@@@AAA=>>>;<;B>==
@ATNG8:00298:06290
GATGGTAGTGGTCAGTGCGCGTCGGTCCAGAAGATCAGGAACTCTAGAAGAATTCAGATTTTTAACACAGAGAGTAAACGATAAAAAAGAAGGTTTTTACAAGACTCACGTTAACAATATTGCAGCAGTACGCACACAATCGAAGCGCAGTAAGGATGGCTAGTGTAACTAGCAAGAATACCACGAAAGCAAGAAAAAGAAGTACGCTATTAACTATTAACGTACCTGTCTCTTCCGAAACGAATGAGTACTACTCTCAGAGACACACTACCATCGATGGATCTGAGCTCT
+
5:<<7:<<5504;;;556<;;;;;6;=7555.555555.56;;;>@99290)/60////888)838:///;::<===6=4//;;;;;%//*/38888)66828::999866.3...(...48799>>@==<AA=0000*0<<<9@:::@@<<20+000*0<<80/8C<??>;370765:0/)/----(--/)/;;;;,<<6;759;=>>@;?<?;;;=@<;;@AA=@C:99AA=@<??C9?9939AA998B@?@:00/;::88666/..3723.225582933/8//////
@ATNG8:00251:06345
GATGGTAGCACACGAGATCTCATCGTACTCATTCGTTTCGGAAGAGACAGGTACGTTAATAGTTAATAGCGTACTTCTTTTTCTTGCTTTCGTGGTATTCTTGCTAGTTACACTAGCCATCCTTACTGCGCTTCGATTGTGTGCGTACTGCTGCAATATTGTTAACGTGAGTCTTGTAAAACCTTCTTTTTACGTTTACTCTCGTGTTAAAATCTGAATTCTTCTAGAGTTCCTGATCTTCTGGTATACACACTCGCTCGCTACCATCGGATGGATCTGAGTCT
+
44557>>CBBCDFBAAABCCCCCCCCBBCB::6;BBB=CGAC@BBBCBBC@BCBBE>A>AABB?C@DCCCCBA;?677737$9827>?;18CCD?CBA=@A7::B@AB?BBBBBBCC@BBA>@=A>>??;;;;>>?@<???>>=?==;:;@???@=@??;;;7;<@@@@BBA==8=;;::-:8<88////(//655(..88887777-522&25556,5.5>;???AAAB<?;>;;:8819==<AAAAA>>>@@@@@@@@A?@=7:9//+/::5:=B>?>;;;;
@ATNG8:00261:06319
GATGGTAGCGAGCGAGTGTGTATACCAGAAGATCAGGAACTCTAGAAGAATTCAGATTTTTAACACGAGAGTAAACGTAAAAAGAAGGTTTTACAAGACTCACGTTAACAATATTGCAGCAGTACGCACACAATCGAAGCGCAGTAAGGATGGCTAGTGTAACTAGCAAGAATACCGCGAAAGCAAGAAAAAAGAAGTACGCTATTAACTATTAACGTACCTGTCTCTTCCGAAACGAATGAGTACGATGAGAGAGCTCTCTCTACCATCGATGGATCTGAGTCT
+
8>/0+/9@@@@@@;<9BCCDFCCCCACCC@BBBBCC@C@BBB@??C=BB@B?BCBB==@@1B9;<CCBBCBBBA9AB;;:::$49393;==0<<<:<CCBCAC;;5:;;;2:>>:??95;@?@@CBBBBBCC?CEGF;;;BDBCCD?B=B;:7;BBABCCD@CBBBAA=@@?BBA>BAAAD>D>=9999999%9>8:97?ABBCC@C>@ABD?B?BBDCB?;;;;@@B=@<@AD>CBB?BBBAAABBBAAAAAA@AABBBBBBBB@=@00/@=<6;;;>=====?
@ATNG8:00262:06315
GATGGTAGAGAGAGCTCTCTCATCGTACTCATTCGTTTCGGAAGAGACAGGTACGTTAATAGTTAATAGCGTACTTCTTTTTCTTGCTTTCGTGGTATTCTTGCTAGTTACACTAGCCATCCTTACTGCTCTTCGATTGTGTGCGTACTGCTGCAATATTGTTAACGTGAGTCTTGTAAAACCTTCTTTTTACGTTTAACTCTCGTGTTAAAATCTGAATTCTTACTAGAGTTCCTGATCTTCTGGTGTCTGATCTGTATCACTACCATCGATGGATCTGAGTCT
+
@=<<;=@BBCCCCCBBBAAACCC?CD==BDBC@CCCB>BC?B@CBCBBBA>BBCBB?B<?@AA9A@CCBBBB@?@<9:998$386;=??7?<>?=BAA>AB?@@@B@A=ABB??@AB=ACA7;7;@>;9<6/)/8//)/6<<???B>>>>=====8;;;8==5;7:>AAAA?@@=A===>2=:>8=:;;;,:9<<>+/+/;///9@AA<ABA5A===?<A:=><@@>>>??B=B;???AAA<>>>;??@;;;==@@???@=<==;;7;>=>@;;5;;;;?A?=>=
@ATNG8:00262:06351
GATGTAGGTGCACATGATTGTATCCAGAAGATCAGGAACTCTAGAAGAATTCAGATTTTTAACACGAGAGTAAACGTAAAAAGAAGGTTTTACAAGACTCACGTTAACAATATTGCAGCAGTACGCACACAATCGAAGCGCAGTAAGGATGGCTAGTGTAACTAGCAAGAATACCACGAAAGCAAGAAAAAAGAAGTACGCTATTAACTATTAACGTACCTGTCTCTTCCGAAACGAATGAGTACGAGAGTCAGAGCAGAGCTACCATCGATGGATCTGAGTCT
+
BCCCCDC@BBBCDDDCBB?BECCC?CDD@DABABB<?<@CCBBBB?BC?C?CCCBBBBB3B?BBCCCCCB>>>;>BCCCCC2CD@C?CCC;CCB?BCCCCCCDB?D?CC?CBB?BCBBBBDDEDDCCBBBB?CCBB?BBBBBBBB>C?BBB@CBBCCCCB?BBCBCC@B@;999499=<<5===9::999:%:><>949BBEBC:=:;=BC5=:=@BBB@AA@@@::69;=??8?CC?BABCCCCCBBBBBBBCCCB>>>CC>><<>?@@@@B?BBBBBBBAAA
@ATNG8:00263:06334
GATGGTAGACATATCGTACTCTCTGTACTCATTCGTTTCGGAAGAGACAGGTACGTTAATAGTTAATAGCGTACTTCTTTTTCTTGCTTTCGTGGTATTCTTGCTAGTTACACTAGCCATCCTTACTGCGCTTCGATTGTGTGCGTACTGCTGCAATATTGTTAACGTGAGTCTTGTAAAACCTTCTTTTTACGTTTACTCTCGTGTTAAAAATCTGAATTCTTCTAGAGTTCCTGATCTTCTGGTGTCGTCTATCATGTACTACCATCGATGGATCTGAGTCT
+
5A<@?BB9;6===>AAABBBCCBBAAACBDBB@BCBD>DG@B?BBDCBBD@CCBAA>B?BC?>=?=@@BAABB@A=???=?1?@<A9992:==?<A@A=A@=AABBBB?AAAB>>BA8=<A=C=B888;A@@=BBAA<@@@@@@@?BCAAA?>>>=@>>:8818:>???@@A@@<>>>?>.<18155778(5;8871756///9889-5565$2::;=:>:>A;A@>@>?A:>:>B@?@@:=>><>>BAAA===ABB@@???>>><??>>><<8<<::6<;///
@ATNG8:00266:06343
GATGGTAGGACGAGCGTCTGAGAGGTACTCATTCGTTTCGGAAGAGACAGGTACGTTAATAGTTAATAGCGTACTTCTTTTTCTTGCTTTCGTGGTATTCTTGCTAGTTACACTAGCCATCCTTACTGCGCTTCGATTGTGTGCGTACTGCTGCAATATTGTTAACGTGAGTCTTGTAAAACCTTCTTTTTACGTTTACTCTCGTGTTAAAAATCTGAATTCTTCTAGAGTTCCTGATCTTCTGTGTCGTCTATCATGTACTACCATCGATGGATCTGAGTCT
+
;A<B<AB>9AABC;;9BBCBCFBB@BBBBFDC@C@@@;@B?C@BBBDCCC@CDGCCAC@CBBB@D@CCDFABAB@>=>>@@0@B<@ACIGECAA?A;;5;;5;A@@CD@CBDDDBBB?BAA>B>BCCCBBBC@CCBB@CCCCCCDCCCBBBCCCC@CBB?@@<@<@BBCBCDCC?BBBBB7C?C?CCCCC2CCCCB>ACDJGDCDBB?BBBA2ABBBC@C@DF@CCCBBBB@C?AA:<<D>AACCBBBCBBBB@@@BBBDDCBC?CCBADCC@CBBBBCDCCC
@ATNG8:00268:06331
GATGGTAGTGCGTGAGAGAGAGACCCAGAAGCAGGAACTCTAGAAGAATTCAGATTTTTAACACGAGAGTAAACGTAAAAAGAAGGTTTTAACAAGATCTCACGTTACAATATTTGCAGCAGTACGCACACAATCGAAGCGCAGTAAGGATGGCTAGTGTAACTAGCAAGAATACCACGAAGCAAGAAAAAGAAGTACGACTATTAACTATTAACGTACCTGTCTCTTCCGAAACGAATGAGTAACTGTATCTATGTGTGCGCTACCATCGATGGATCTGAGTCT
+
::::6;;655<?;;;>>CCBACCBA8?AA;@?BB@B@EDDBBBC?BB=@=@CCCECDC2B=@@@000@@@@@9<@90000(0;7:79>>*0)/9)///33;9888277712222'253333...888:9>?A<@@@@<;:;=;::;5:69=E@CCC???CB@C988@@=??:?@@>@@@>:<9927<<<>.:@9>00////;884:<?=>>8=7<8986-6777:99473888.533,3//8//(////6=<;:7<888<=BBABA=A??999C;::?==;::=:
@ATNG8:00273:06331
GATGGTAGTACATGATAGACGACACCAGAAGATCAGGAACTCTAGAAGAATTCAGATTTTTAACACGAGAGTAAACGTAAAAAGAAGGTTTTACAAGACTCACGTTAACAATATTGCAGCAGTACGCACACAATCGAAGCGCAGTAAGGATGGCTAGTGTAACTAGCAAGAATACCACGAAAGCAAGAAAAAGAAGTACGCTATTAACTATTAACGTACCTGTCTCTTCCGTAACGAATGAGTACGAGAGTCAGAGCAGAGCTACCATCGATGGATCTGAGTCT
+
BBCC@CBBBCCCCCAABCCC9;:BB?CAA?CBBBCCAC@CBCBBBC@CD?A?BABABBBB2B?CCFCCBBBCCC;BB:::::*:B>B4;;;6;CD@CBBCCBGBB?B?CD?B??>ABCCDAABCCCCCCC@A?ACCE@BABBBBBC@CGCCC@BCCCCDBB?BCCCCC@BC?AA@799>><6=::3::9:9(9D?CABACCBAA<?;?ACF?B?BBGAA?ABBBBBB=@<@AA<@@@=AABBBCCBBBAAABBBCBBBBBBCBBB?BBBABBC?CABABCBBBB
@ATNG8:00274:06349
GATGGTAGGTGACACGTCGCACACGTACTCATTCGTTTCGGAAGAGACAGGTACGTTAATAGTTAATAGCGTACTTCTTTTTCTTGCTTTCGTGGTATTCTTGCTAGTTACACTAGCCATCCTTACTGCGCTTCGATTGTGTGCGTACTGCTGCAATATTGTTAACGTGAGTCTTGTAAAACCTTCTTTTTACGTTTACTCTCGTGTTAAAAATCTGAATTCTTCTAGAGTTCCTGATCTTCTGGGTGCGCTACAGTCTCTCTACATCGATGGATCTGAGTCT
+
@;CC@BCB?A@BABB@@@A@DBBBCBBCCCAA=ABB@<BCAC@BCECC@@>@BCBB@B@BCBC?C?BBCCBBFA?=???@?1>A9@>>?8?CAA?BCB=AB>889CBB?BCCBB@@@>BBB>>9@AA>@>>>=CAAA:>>>>>@@>>;<;B@@@A<C@@=@@<@<@@@@AA@@@=@@@@A5@<@:=:===,==999*--3---9::>;>AAA*:88896;6;=7>@>A<<>=C<>>=8::7;:@A:=>=@>=>A@@@@???BB@>>>==>@@<@@???::699
@ATNG8:00275:06342
GATGGTAGCATCATGCATATCTCACCAGAAGATCAGGAACTCTAGAAGAATTCAGATTTTTAACACGAGAGTAAACGTAAAAAGAAGGTTTTACAAGACTCACGTTAACAATATTGCAGCAGTACGCACACAATCGAAGCGCAGTAAGGATGGCTAGTGTAACTAGCAAGAGTACCGCGAAAGCAAGAAAAAGAAGTACGCTATTAACTATTAACGTACCTGTCTCTTCCGAAACGAATGAGTACGTGTGCGACGTGTCTCCTACCATCGATGGATCTGAGTCT
+
5A<B>@BA9;6;BBBCC:9:DGCCB@CCCBCCBBBB>A?BBCCCCC?BB?B?BB??@@@@,?9;;<ABBBBBBC=B?@@@A@2AB?C<@@@7AAA=@BBBCCC;;7;>@A=ABB?BDDBBCCCCICDCCCCB?BCBH@BAAAB@@??B?B<;7;BBAAACC?BBCBBC@BBAB::4:>89929??<?BEFD2@A?BCFBBBCB@<@<@???=D=AAC@@<@@@@?AB?B?AAA:@@@=???ABABBBDBCBCBBBBB>>==:>??6;;;;>BF;?>?=====>=
@ATNG8:00278:06357
GATGGTAGGACGAGCGTCTGAGAGGTACTCATTCGTTTCGGAAGAGACAGGTACGTTAATAGTTAATAGCGTACTTCTTTTTCTTGCTTTCGTGGTATTCTTGCTAGTTACACTAGCCATCCTTACTGCGCTTCGATTGTGTGCGTACTGCTGCAATATTGTTAACGTGAGTCTTGTAAAACCTTCTTTTTACGTTTACTCTCGTGTTAAAAATCTGAATTCTTCTAGAGTTCCTGATCTTCTGGTGAGATATGCATGATGCTACCATCGATGGATCTGAGTCT
+
48<<9=?A:<==>696>>>BBBBE@CBBCCCCACBBB=BB@C@CCCDCBB?CDDCC@CACCBB@B?BECC;;;BF@BBBAB0;;5;?AA;ABBB?BBB=BB9;;BBBB@AAACCCCD@CBC?B?BCCCDBCB@DCCC:;;CAAADDDDDDBBBCB@;<;?BC?B?@A@CBBBBA5;;;::*:9?9?=?=?,>@:::69@BECCDDBA?BDGD5@;;:B?A?CC?@ADB@@@?B?AAAEC@<>00-0@A@AEE@@;;;@@BABCCB@BCCCBCCADAAABBBA::
@ATNG8:00280:06322
GATGGTAGGAGACACGTCGCACACGTACTCATTCGTTTCGGAAGAGACAGGTACGTTAATAGTTAATAGCGTACTTCTTTTTCTTGCTTTCGTGGTATTCTTGCTAGTTACACTAGCCATCCTTACTGCGCTTCGATTGTGTGCGTACTGCTGCAATATTGTTAACGTGAGTCTTGTAAAACCTTCTTTTTACGTTTACTCTCGTGTTAAAAATCTGAATTCTTCTAGAGTTCCTGATCTTCTGGATATGAGTGACTCGTGCTACCATCGATGGATCTGAGTCT
+
;DAA?ABDADDDABBCB:;;CCCCCCDCCC<;:<CCD>CC@B@BDDCCCC?CCCBB@B@CCCC?C?BBBBBCB<@79:777':<8@BBB>CD?><?@?;?@9==?CAA>BABBCBBB?BB?9>:>>>>>>=<<>@AA<AAAAA@>>>@@@@>>>><<==;;:7;=AAA>>>CAA=AAABB5A<@<?@@@@/@AAAD7=>@:;:@<<<59:9:.:?@@F<>;>=9<@@@???=A<AAAAAA9>==<AAAAAA=??AAAAA?>@@@>;@?>?A==:>>>>????==
@ATNG8:00280:06329
GATGGTAGCGAGCGAGTGTGTATACCAGAAGATCAGGAACTCTAGAAGAATTCAGATTTTTAACACGAGAGTAAACGTAAAAAGAAGGTTTTACAAGACTCACGTTAACAATATTGCAGCAGTACGCACACAATCGAAGCGCAGTAAGGATGGCTAGTGTAACTAGCAAGAATACCACGAAAGCAAGAAAAAGAAGTACGCTATTAACTATTAACGTACCTGTCTCTTCCGAAACGAATGAGTACGTGTGCGACGTGTCTCCTACCATCGATGGATCTGAGTCT
+
;DCC?CBBABCBBBBCCBBBCCBCBACCC@BBCCBB@B@BBBEFBB?BB>B>BBCBBBBB2B@CCCCCCCCCCC=BA:9999.9D<G4;;;7;CD@EBBBCCCDB?B?BB=BBD@BBB@@ADCABACCDCCC@CCCC@BBBCBBBC?C@FCB?BDDDDBBB?BBBCDD?BB?BBB>AA???9?AA>BCBBB3BB?CAA@CBBBC>A>ABBB@B?BBBCB?BB@@@BB>A?ACC>CBB?ABBDCAAABBBBBD>>>BBBBB@?ABB@CBBBC??<?@@@@B@888
@ATNG8:00285:06323
GATGGTAGTGTCATATGAGAGTGTGTACTCATTCGTTTCGGAAGAGACAGGTACGTTAATAGTTAATAGCGTACTTCTTTTTCTTGCTTTCGTGGTATTCTTGCTAGTTACACTAGCCATCCTTACTGCGCTTCGATTGTGTGCGTACTGCTGCAATATTGTTAACGTGAGTCTTGTAAAACCTTCTTTTTACGTTTACTCTCGTGTTAAAAATCTGAATTCTTCTAGAGTTCCTGATCTTCTGGACAGAGTGTGCAGATACTACCATCGATGGATCTGAGTCT
+
6CCC@CCCBCBABACCCDECCECCCCCBBB@@=@BBB=BB>B>AACBBAA=B@<BB@C@CBBB>B>B@@BBA@@A=ABAAA0BB?ABDD@ECCBABBB?CC?BBCBBB@BCBABACD@@A@@B@CAA@BA:;6;CA@=BAABDCBCDCCBB@@@A>B@@?AB@D@CBBCCBA@@=AAAAA7A>C=ABCCC1@BCBB7;;BBBBBA@@;@@AA1@CCBB?BAAB?ACCBDDHGE?CBBCBB?BBB@BBCCCCBBBBBB;;=CEBBB@BB;<<AA?ACBCCBBBBC
@ATNG8:00287:06346
GATGGTAGTATCTGTCTACGAGAGCCAGAAGATCAGGAACTCTAGAAGAATTCAGATTTTTAACACGAGAGTAAACGTAAAAAGAAGGTTTTACAAGACTCACGTTAACAATATTGCAGCAGTACGCACACAATCGAAGCGCAGTAAGGATGGCTAGTGTAACTAGCAAGAATACCACGAAAGCAAGAAAAAGAAGTACGCTATTAACTATTAACGTACCTGTCTCTTCCGAAACGAATGAGTACACATCGTCGTGTCGTGCTACCATCGATGGATCTGAGTCT
+
:?;A?BBCBB=CBBABBBCCCCCCC@BBB@B@A@AC7;7;@B=>>><>=4==998==>>?1;7=B>==<8===?8??=::;;+9>6;2555&5<<7<A;A@@@AB<@<@A?ABB?BCBBBBCBA@?BBA@@@@BDAB?BBBCCCDC>B?BCD?BACCBBAC?CCABAC?BB????:<<999+7=<9>?@@@2@C@BBBBB><==08179<:6=59<AA@=@B888:>>B?CCC9ABB>@AABBBBBBBBBA=@@988=>@ABABB>AAAAABB?AAA@@?>>==
@ATNG8:00288:06334
GATGGTAGTGTCATATGTGAGTGTGTACTCATTCGTTTCGGAAGAGACAGGTACGTTAATAGTTAATAGCGTACTTCTTTTTCTTGCTTTCGTGGTATTCTTGCTAGTTACACTAGCCATCCTTACTGCGCTTCGATTGTGTGCGTACTGCTGCAATATTGTTAACGTGAGTCTTGTAAAACCTTCTTTTTACGTTTACTCTCGTGTTAAAAATCTGAATTCTTCTAGAGTTCCTGATCTTCTGGTAGAGCGTGCATATATCTACCATCGATGGATCTGAGTCT
+
;CBC@DBBBBBBBBCDBCCBBCCCBBBCDCBA?ACDE=CC@C@CDDCCCC@CCFED?D?BBBD?C@CGBBBBBCC=???>@1@B@CDCC=CCCC?BBDACF@AAACGG@BCCCCCCC@CCCAC@CBBCCCCC?BBCE@BBBBCDCFCCCCCCCBB@CCB?CC?B?AAADCC@@@@BBCCC;C>A=@@@@@,>?@@@;@BBBCBECCCACDDD2FBBCD@C@CD?BBBDCCC@B@@@@AAC7::A?CCDCBCCCBAACCEDBBBAA=A;;:BCD@E@@@AABCCC
@ATNG8:00290:06358
GATGGTAGATACTCGCTGATACACCAGAAGATCAGGAACTCTAGAAGAATTCAGATTTTTAACACGAGAGTAAACGTAAAAAGAAGGTTTTACAAGACTCACGTTAACAATATTGCAGCAGTACGCACACAATCGAAGCGCAGTAAGGATGGCTAGTGTAACTAGCAAGAATACCACGAAAGCAAGAAAAAGAAGTACGCTATTAACTATTAACGTACCTGTCTCTTCCGAAACGAATGAGTACATAGATATACGTATAGCTACCATCGATGGATCTGAGTCT
+
:?AA@A?ACAA@@@>@@??ABBAC>@@@=@=@@?>;?<>@:98?@;::89=??A==>==.;<ABBBABBCBBA8@9::99:*;A<@5;::&5;;6666?><<AC>A=AA=@@A@CBBCCCBCCCCCBBCCC?BCDD?BAA?@@A@<@=@BA=AC@@@@@@;@??@8959C@AAA?BBBBB=A<=99::99(9D<BBB?@;@@A=B:===<=B=A@CCB?@A000@@+959AA9@BB?AAABBBBCBB@@BBB@@@;;;==<;==:>887@@@=B????>::65
@ATNG8:00291:06351
GATGGTAGTCTCAGATAGTCTATAGTACTCATTCGTTTCGGAAGAGACAGGTACGTTAATAGTTAATAGCGTACTTCTTTTTCTTGCTTTCGTGGTATTCTTGCTAGTTACACTAGCCATCCTTACTGCGCTTCGATTGTGTGCGTACTGCTGCAATATTGTTAACGTGAGTCTTGTAAAACCTTCTTTTTACGTTTACTCTCGTGTTAAAAATCTGAATTCTTCTAGAGTTCCTGATCTTCTGGGTCTCTCTCTCACGCACTACCATCGATGGATCTGAGTCT
+
<<<<9=66;>CBBBDGHEBAAGCCFDCCDA:95;;;;0;B@C?BACEGCC?CCCBB?AABBBC?B@BCEDCBBBA?ACCCC3DC?BBCC>BBCC?BCC?CB<;;;CCC@DBBBCCCC?AAA@C?BBB@@@BB@BCBB>CBBCCBEC@A@BBABED@BBC@CC@D@CAABCCCCGAI<;<;.;=A5<;CBB,AB;;;8;DBBBBDB@?<????,@@@@C@CABB@BCCCCAA?B@CBBCCD?CCCE?C;;;@ABBDDBBBBBBBAA?BAAAAAA=@??@@@A???
@ATNG8:00292:06352
GATGGTAGGCGTGTGAGAGTCTGCCCAGAAGATCAGGAACTCTAGAAGAATTCAGATTTTTAACACGAGAGTAAACGTAAAAAGAAGGTTTTACAAGACTCACGTTAACAATATTGCAGCAGTACGCACACAATCGAAGCGCAGTAAGGATGGCTAGTGTAACTAGCAAGAATACCACGAAAGCAAGAAAAAGAAGTACGCTATTAACTATTAACGTACCTGTCTCTTCCGAAACGAATGAGTACGTGTGCGACGTGTCTCCTACCATCGATGGATCTGAGTCT
+
5C@B?ACE@CBBBBBCDECAAAEEC=DCCA@AACDDAC?A@DCBBB@BB?@?@EBCCCCC2D@DCBBBBBBAA@9>@99888(9@;@2999(8>>;BB@BCCCCC?B?BB??@B;?>>>>@A@@@@@@=<:D<AA??:==A>;=>><>=AAC?BBBBBBBB?CCCAAA?AA=BBB>B>>>@;A@@<@@@@@2??;?@AA>>>AA<A;AAAA=C<><<5516>:<5663:5;==6>CD?CCCBBBBBACCCCCABAAA<=;F;?;;7;=<<=>>9>;;;?>>>A=
@ATNG8:00298:06344
GATGGTAGCGCACACATAGATACAGTACTCATTCGTTTCGGAAGAGACAGGTACGTTAATAGTTAATAGCGTACTTCTTTTTCTTGCTTTCGTGGTATTCTTGCTAGTTACACTAGCCATCTCTACTGCGCTTCGATTGTGTGCGTACTGCTGCAATATTGTTAACGTGAGTCTTGTAAAACCTTCTTTTTACGTTTACTCTCGTGTTAAAAATCTGAATTCTTCTAGAGTTCCTGATCTTCTGGTAGTGCGTGCATATATCTACCATCGATGGATCTGAGTCT
+
::AB?BCBBCCCDDDDBBBCDBBBCCCBBCA@?@CCC>CC?C@CCEECCC@BCCCC@C?AABA@D=BACCCBCBB@BBBBB5BC?CBBB>ACDC@DCFADD@AA@CCCACCC?::,,),,,,,268<=@?==:=@AA<?>>CCCBCCCDBCBBBD@CCCABB?B@CCCBBCDCC@CCCCC:B?A<@@AAA0@BAAA>BBBBCCA@@@4;;;;*;BBBC@C@ED?BCCDDCC@C@CCCDCC@CCC?BCCCCCBABBCBCFCCCCCC@BBBBCBB?BCCCCCCCBB
@ATNG8:00252:06373
GATGGTAGCAGACGTGACAGAGCGCCAGAAGATCAGGAACTCTAGAAGAATTCAGATTTTTAACACGAGAGTAAACGTAAAAAGAAGGTTTTACAAGACTCACGTTAACAATATTGCAGCAGTACGCACACAATCGAAGCGCAGTAAGGATGGCTAGTGTAACTAGCAAGAATACCACGAAAGCAAGAAAAAGAAGTACGCTATTAACTATTAACGTACCTGTCTCTTCCGAAACGAATGAGTACGATGAGAGAGCTCTCTCTACCATCGATGGATCTGAGTCT
+
>><<9<>CCCCBBCDBBBCCCCCCC?B@@=@AAAAB>B?BBBBBCC?BB?B?BCCBBBBB2A?BBBABBBB??=6=>9:9::*;?=<5555&5<<9>C?CCCCCC@C@AA=ADD?CCAABCCDCBCBCBBBB@CBBB@CBBABBBC?C@CAA?ACCDDCBB>BBCCBB>AA>????BBCED=A::79BCCC3CC?BBABA@@88174;;;;6;;==C::8:BAABCC?C?BBB>BAA>ABBBBBBBBBBBBB>>>@@BAB@@@7858?>>A@C=AAABBAA;;;
@ATNG8:00253:06360
GATGGTAGGACGAGCGTCTGAGAGGTACTCATCGTTTCGGAAGAGACAGGTACGTTAATAGTTAATAGCTGTACTTCTTTTTTTCTTGCTTTCGTGGTATTCTTGCTAGTTACACTAGCCATCCTTACTGCGCTTCGATTGTGTGCGTACTGCTGCAATATTGTTAACGTGAGTCTTGTAAAACCTTCTTTTTACGTTTTACTCTCGTGTTAAAAATCTGAATTCTTCTAGAGTTCCTGATCTTCTGGGCTGCGCTGATATGCGCTACCATCGATGGATCTGAGTCT
+
80//)///)///99<:<::4449939??==//////(/8393:==;;;=:669==:?:>@=@<>:>;;955A955.5444444"44899;?6<5555:::3990444;34.44448::<7;;>9=9=====?@@;?A<<;@>>:99>>?????@@@A=B@B?AB<@<@;;;;9555255555&5494;AAAA$555555'5955//////)/;;;*::9;;8<9=@;><;:///)/*0>9/555=999,9959===9==955;;::<<155555:;:>A;;;>>;::
@ATNG8:00258:06375
GATGGTAGAGTACAGTGTAGTAGACCAGAAGATCAGGAACTCTAGAAGAATTCAGATTTTTAACACGAGAGTAAACGTAAAAAGAAGGTTTTACAAGACTCACGTTAACAATATTGCAGCAGTACGCACACAATCGAAGCGCAGTAAGGATGGCTAGTGTAACTAGCAAGAATACCACGAAAGCAAGAAAAAGAAGTACGCTATTAACTATTAACGTACCTGTCTCTTCCGAAACGAATGAGTACACACTCTCATATGACACTACCATCGATGGAATCTGAGTCT
+
<B=>:>==BDC@>BBCCCCGEECCC@CCC@CBBDBB@CACCBBCCC@??=@?BDDAAAAA2@@CCCACCCCBA@8?=@@@@@0@D>C5;;;*9EE?CCBCCCCDC@C@@@>@BC=CA@@AEEDEBBBBCCBA?BBBC?BBBBBAAA?B?BAA>AAABBBCBACCCCCDA?@<?B@8==89927;;8>@AAB2AC@BBBBB?@??8=5;;;;:?:>?A?@<?B:::BC?B?BBE>BBB>?@BBBCBBBBBBB@>>>>A???BD99:?BEBBBBB?B?BBBBAAADC
@ATNG8:00262:06382
GATGGTAGTGTCATATGAGAGTCGTGTACTCATCGTTCGGAAGAGACAGGTACGTTAATAGTTAATAGACGTACTTCTTTTCTTGTCTTCGTGGTATTCTTGCTAGTTACACTAGCCATCCTTACTGCGCTTCGATTATGTGCGTACTGCTGCAATATTGTTAACGTGAGTCTTGTAAACCTTCTTTTACGTTTACTCTCGTGTTAAAATCTGAATTCTTCTAGAGTTCCTGATCTTCTGGGATGTGTGCGCAGTGCCTACCATCGATGGATCTGAGTCT
+
::?;5<<:::;===?@CCAAA0//:::7:9@00/772//)/29:::?;;5:@<AA=A=@?87-9588343;3333-3888+9<6333;,3337-333,33,33///0)0<A>AA=927//)/)//55----(-8-/)/?=<<<==<665<<<55.59>.95.5.5544:@@>?;>@@?,:298=?AA.;99::,;>=>ADBBBB:@@@3?@?9929;??:ACCBBAB=B=@@CCCC>A;;;/;::;@BBAB>>==00*000*.>00/07279<@CBABBB
@ATNG8:00266:06367
GATGGTAGCTATACGTATATCTATGTACTCATTCGTTTCGGAAGAGACAGGTACGTTAATAGTTAATAGCGTACTTCTTTTTCTTGCTTTCGTGGTATTCTTGCTAGTTACACTAGCCATCCTTACTGCGCTTCGATTGTGTGCGTACTGCTGCAATATTGTTAACGTGAGTCTTGTAAAACCTTCTTTTTACGTTTTACTCTCGTGTTAAAAATCTGAATTCTTCTAGAGTTCCTGATCTTCGGTAGAGCGTGCATATATCTACCATCGATGGATCTGAGTCT
+
5A>>;@BAA@<BBCBBAABIBAACCCDDDD;<<<CCE>BB@D@CCDDCCC?BBCCE@B?BD@@<@???ACAB==C8<<===+=B9CAA@5@CBB@CBC?AA?BBBEBB@AAABBBBB?BCC?C?A@??>===188AA<@@B===>CAA>>>A==>=A??;?B=A<AAA@@>AAA=@@@@@5@<A=AAAAD/?>8888)8>>>??@@@@;@DDD/?>>>B;>;>?;>>>>>>>:=:=AAA;:387;?==>??;AABABBBBBBB@@=@:99CBB=BBBBCCCBAA
@ATNG8:00289:06382
GATGGTAGCACACGAGATCTCATCGTACTCATTCGTTTCGGAAGAGACAGGTACGTTAATAGTTAATAGCGTACTTCTTTTTCTTGCTTTCGTGGTATTCTTGCTAGTTACACTAGCCATCCTTACTGCGCTTCGATTGTGTGCGTACTGCTGCAATATTGTTAACGTGAGTCTTGTAAAACCTTCTTTTTACGTTTACTCTCGTGTTAAAAATCTGAATTCTTCTAGAGTTCCTGATCTTCTGGTGTCTGATCTGTATCACTACCATCGATGGATCTGAGTCT
+
:=??<;?@BBCBBCCDCCCCCCCCCCBBBC@A=ABBA><>:E:CBCDEA@=@CC@@=@?BBBBAC@CBCCBCBBB@BBBBB3BB>AADD=?A@C@BBC@CE?BBAA??;>?@AAAAA=@??;??BA>A=;;;<AAAA:==?=668=??ABA@@@A=A??<?@;>;>>@C@@@AA<>>@@?1?8>588EEH/AC?@@:@B@>>>==@@=BABB/@;;;?=A=AA;>>@@;;;=@=AAAAAB:>>A=AAB988ACA>>>AB??<;//,/;;<>==:;;;>B@@888
@ATNG8:00296:06369
GATGGTAGATACTCGCTGATACACCCAGAAGATCAGGAACTCTAGAAGAATTCAGATTTTTAACACGAGAGTAAACGTAAAAAGAAGGTTTTACAAGACTCACGTTAACAATATTGCAGCAGTACGCACACAATCGAAGCGCAGTAAGGATGGCTAGTGTAACTAGCAAGAATACCACGAAAGCAAGAAAAAAGAAGTACGCTATTAACTATTAACGTACCTGTCTCTTCCGAAACGAATGAGTACTGTATCTATGTGTGCGCTACCATCGATGGATCTGAGTCT
+
5@::9>>BCB<@A;955;@@A@@AA<@A@?CBBBBA=@5;;9:?>A>BB>B?CCBCBEEB3B?@@993393//6.6//////$/75<8@@@0@@A9@>BJCDDGC@B>@@=@CC=@@;;;BEBBBBB@@;;;<@CDE>@@CBCBBB<@=@;;7;BB@@@@A??@?@@B<?>@BB=58888;39883378899%87/37;B=9><657155=A6A<A@A;:6::9??CA?A;=?@9998=AABCCDCCBBBBDBCCBBBBCBBA@>><>??@A@B?B::9AAAABB
@ATNG8:00301:05785
GATGGTAGTGTGTCTCTGAGAGTAGTACTCATTCGTTTCGGAAGAGACAGGTACGTTAATAGTTAATAGCGTACTTCTTTTTCTTGCTTTCGTGGTATTCTTGCTAGTTACACTAGCCATCCTTACTGCGCTTCGATTTGTGTGCGTACTGCTGCAATATTGTTAACGTGAGTCTTGTAAAACCTTCTTTTTACGTTTACTCTCGTGTTAAAAATCTGAATTCTTCTAGAGTTCCTGATCTTCTGGACGACGCGCACTGACACTACCATCGATGGATCTGAGTCT
+
4444.44<?@A@>;566BBAAAAAFCB@@?;;6;CCC=CD<;9;CBBBBC@BCCBB<A?ABBB?C@ABABCDAAA9<@GDD1>>:=;;;4?BC>:@?>6;>499@@BC@CCCCBBBB?@@A=A?@BCB;;;A<@A;<<.:A@BCCBBBCBBBA@AC@ECC@BC@B@DBBDBAABC?BA@??3?4:4;AAAB2BCCCC>AAAA?==@9925999(9445;5;8<<;>===>;;6?6?0//<?48<A)//000<<>>ABBCAA?@999;@@A@>>@;999?@@@:::
@ATNG8:00302:05770
GATGGTAGTGCGTGAGAGAGAGACCCAGAAGATCAGGAACTCTAGAAGAATTCAGATTTTTAACACGAGAGTAAACGTAAAAAGAAGGTTTTACAAGACTCACGTTAACAATATTGCAGCAGTACGCACACAATCGAAGCGCAGTAAGGATGGCTAGTGTATCTAGCAAGAATACCACGAAAGCAAGAAAAAAGAAGTACGCTATTAAACTATTAACGTACCTGTCTCTTCCGAAACGAATGAGTACTATAGACTATCTGAGACTACCATCGATGGATCTGAGTCT
+
:55<7>>9/-----/999<<<=<==6<<@<@>??650564:4:>:;8==6:6:<?>ABBB1B?CCC:97;;777.7>00000*00,/)///&//56;666;@;@D>A899;?BC?BBBB@@ABBB;;:@@?A?CCBC@CBBCCBBA?B@BBB?BABB@@@@885====9<;688848889:198837777;;%;889>373:696288/5555.5.225<<5::554::7;7:;A7:8<7;8=<<==?@@B@@@=9>BBBB<ABCBB<?>>>?;>:@00/>:6;;;
@ATNG8:00302:05778
GATGGTAGTTCGTGAGAGAGAGACCCAGAAGATCAGGAACTCTAGAAGAATTCAGATTTTTAACACGAGAGTAAACGTAAAAAGAAGGTTTTACAAGACTCACGTTAACAATATTGCAGCAGTACGCACACAATCGAAGCGCAGTAAGGATGGCTAGTGTAACTAGCAAGAATACCACGAAAGCAAGAAAAAGAAGTACGCTATTAACTATTAACGTACCTGTCTCTTCCGAAACGAATGAGTACTACTCTCAGAGACACACTACCATCGATGGATCTGAGTCT
+
6BCC@CCCC:CC?CABBDFECDDDD>DBB?CCCCBB?BBCCCCCDD@CC?C@CCC@@???2@@DFBBCBAC@?<6<?::;;;';;<<596906B?;@C@CDDDBB?B@BB?ADD@AAAACCCCBBBBCBBBD?CCBB?BABC@@?A>BACA@>@CCBCCCC=ACCDAA?BC@>>@<?@DDE>C??;?AAAB3BC?B===AAA@@9><??@@:>:=DBAA>AB@A@BB@C@BBB>BBB@BBBBBCBBBBBBAAACBC>>>>>A???<AAAAAAA?ACCCC>>?BB
@ATNG8:00308:05779
GATGGTAGGACGAGCGTCTGAGAGGTACTCATTCGTTTCGGAAGAGACAGGTACGTTAATAGTTAATAGCGTACTTCTTTTTCTTGCTTTCGTGGTATTCTTGCTAGTTACACTAGCCATCCTTACTGCGCTTCGATTGTGTGCGTACTGCTGCAATATTGTTAACGTGAGTCTTGTAAAACCTTCTTTTTACGTTTACTCTCGTGTTAAAAATCTGAATTCTTCTAGAGTTCCTGATCTTCTGGGTCTACGCTCGTCGCGCTACCATCGATGGATCTGAGTCT
+
:>9626=C@DB@ABBA@@@ABB@@?@CCDFBC@BACC=BB?B@CCCCCCC?CCCCC?B@DEDD?C?CDECBBBCC@BBBBB2AA>A@@@;@BBB@CCC?DC:;;BBCE@CCCCCCCD@CCC?B?CCCCBBBD?BBAA>BBCCCBBBCCCBBDCCC?CBC?@@<@?ABCCCDDDG?DCBBA7A?E?BBBBB0BBBBC>AACCCDCBBB>ABAA2BABBDAB@BC@CCBBCDD?B?@@?AA@?BBCC>BBBBCCCCCCCBBBBA????AABCBBC@CA@@A@@?AC
@ATNG8:00314:05770
GATGGTAGCTCGCTGATGATATCTCCAGAAGATCAGGAACTCTAGAAGAATTCAGATTTTTAACACGAGAGTAAACGTAAATAGAAGGTTTTACAAGACTCACGTTAACAATATTGCAGCAGTACGCACACAATCGAAGCGCAGTAAGGATGGCTAGTGTAACTAGCAAGAATACCACGAAAGCAAGAAAAAGAAGTACGCTATTAACTATTAACGTACCTGTCTCTTCCGAAACGAATGAGTACTATAGACTATCTGAGACTACCATCGATGGATCTGAGTCT
+
6CCC@CCBBCCCBBBBCCCCCCCCCACCC@CCCBAA>A?BBBBBBD?BA?B?BBBABCDD3B?BBBBBBBBAAA<@ABBC>DCCC@C@CCC<CBC?CABABCCBC?B?AA=ACC@CBDBBAAACCBCBBCGC@BBCC?BAABBCCD?B@BAA>ACCCBBBB?BBBCBB@BA?BBC?BBBBB=A::49@@@@2@A>?:98@>>>A=B=D@CA=C<??CBB>ABA@ABC?B>A@C<ABD?BBCBBBBB???BBBBCCCAACDBBBBB@BBBBBAA?CCCCBBBAAA
@ATNG8:00319:05791
GATTAGTATAGAGCTCTACATAGTACTCATTCGTTTCGGAAGAGACAGGTACGTTAATAGTTAATAGCGTACTTCTTTTTCTTGCTTTCGTGGTATTCTTGCTAGTTACACTAGCCATCCTTACTGCGCTTCGATTGTGTGCGTACTGCTGCAATATTGTTAACGTGAGTCTTGTAAAACCTCTTTTTACGTTTACTCTCGTGTTAAAAATCTTGAATTCTTCTAGAGTTCCTGATCTTCTGGGTGCGCTACAGTCTCTCTACCATCGATGGATCTGAGTCT
+
CCC:BBBBBBECCBCCCCDCCBBBDCCCBB?BBBB=CD@C?CCDCCBB@BCCCB=?=?CBB?B@BBBBBBCBB>ABCCC1BB@C:::17=??6=><8<=3897<=>8??BAAB@@=?AB<A;@@@@@;;;7;??B<;;;@>>>AA>>>AA>>=8=::4:=8=8==AAAA?77328;::.9)/.3888)7779;18885559:5513===,8//*/:4:0;;=B??>@@@8;7;BA333,---94336@@==>??@A@;;;::=9=///=<=9EB>>;;;>=@
@ATNG8:00321:05805
GATGGTAGTATATCGCGTCGCTATCCAGAAGATCAGGAACTCTAGAAGAATTCAGATTTTTAACACGAGAGTAAACGTAAAAAGAAGGTTTTACAAGACTCACGTTAACAATATTGCAGCAGTACGCACACAATCGAAGCGCAGTAAGGATGGCTAGTGTAACTAGCAAGAATACCACGAAAGCAAGAAAAAAGAAGTACGCTATTAACTATTAACGTACCTGTCTCTTCCGAAACGAATGAGTACTACTCTCAGAGACACACTACCATCGATGGATCTGAGTCT
+
5BCC?BABACCCDCCC@@ACCCBBB?CCC?CCCD@@<A?CCCCCCD@CC?C@BBBBBCCC3C@CCBBBCBCA@@<@AABCCC5CE?C>CBB<BCGFFABACDCBB?B@BB@BBB?BBCCCDDDDDCCCCCCC?CCDD<@@@@???B>B@B@A>ABBBBCCC?ABCCBB?BB@@>@=??AAA:A@A;999999%9A?C:78ABAAA7;77:=>4=9=>B??<?@???BB?C?CAA=AAA?CDBBDBCC???BBBBCAAA@@@@@@@@<@AAAAAC?CAABBBBBAB
@ATNG8:00324:05792
GATGGTAGAGAGACTGTAGCGCACCCAGAAGATCAGGAACTCTAGAAGAATTCAGATTTTTAACACGAGAGTAAACGTAAAAAGAAGGTTTTACAAGACTCACGTTAACAATATTGCAGCAGTACGCACACAATCGAAGCGCAGTAAGGATGGCTAGTGTAACTAGCAAGAATACCACGAAAGCAAGAAAAAGAAGTACGCTATTAACTATTAACGTACCTGTCTCTTCCGAAACAATGAGTACCTCTCAGACGCTCGTCCTACCATCGATGGATCTGAGTCT
+
6CBB@BBBDCCCBBBBBCCCCCCCC>CCC?BBBB@@=@>BABBBBB?BB?C@BBBAAA@A2A?BBCBBBBCBB@8>>;;;;;*;A=@5;;;6;CC?CCCCEDCBB?B?@@=@BB=@@BABBCCCCCCCCBCD@BBAA>AACBAAAB@C?BAA>AAAADEAA>ACDDCC?BB?CCC?BBBBB>BCB@??>>;,<>:@ABA@AAAA<?<?@@@7;6;A???=@ACC????B?BCC=A@>AACBBBC?BBCDBBB==>@@?;;5:=?<@@@>>>@<@BAABCB>;;
@ATNG8:00325:05779
GATGGTAGAGTACAGTGTAGTAGACCAGAAGATCAGGACTCTAGAAGAATTCAGATTTTTAACACGAGAGTAAACGTAAAAAGAAGGTTTTACAAGACTCACGTTAACAATATTGCAGCAGTACGCACACAATCGAAGCGCAGTAAGGATGGCTAGTGTAACTAGCAAGAATACCACGAAAGCAAGAAAAAGAAGTACGCTATTAACTATTAACGTACCTGTCTCTTCCGAAACGAATGAGTACATAGATATACGTATAGCTACCATCGATGGATCTGAGTCT
+
BC@A?BBBCCCCBCCCDCCCCCABA@DCGBD@@@BB@AAACCCCC?BA?C?EBBBBBBC3C?BBBBBBBBBCB=A@;;:::*;B>B<AAA8ACCACCD:;:DCC@C@CB?BCC?CCDCCGCCBBBAABABB@CCCC?BBBBBBBB@CACAB?AAABBBBC?BAAABC?DC@999<??BBB>BAB?BBBBB2AA?BAB>DBA:;6:8=<@@:=8=>@??<@AA@ABB@B?BBD<AAA?BBBBCCBBBBCCBA@@@AAA???A@@@=A787?@@<A=>==>=678
@ATNG8:00328:05770
GATGGTAGCGCACACATAGATACAGTACTCATTCGTTTCGGAAGAGACAGGTACGTTAATAGTTAATAGCGTACTTCTTTTTCTTGCTTTCGTGGTATTCTTGCTAGTTACACTAGCCATCCTTACTGCGCTTCGATTGTGTGCGTACTGCTGCAATATTGTTAACGTGAGTTTTGTAAAACCTTCTTTTTACGTTTACTCTCGTGTTAAAAATCTGTAATTCTTCTAGAGTTCCTGATCTTCTGGTCTACTACACTGTACTCTACCATCGATGGATCTGAGTCT
+
555:7<:;;=BB@BCCBCCCCCCCCCCBBC;;.9;:9)5:8>:==<BACDADDCA@?@?BA@B;A>AA@@B00-8688999'--(//99/;:;;8<<9477)/////>166<::=55.544.4.5555;=>?<@===:=<<99///<<===CBA@<@??7?B9>8=@<999=>>0@99::.94929@@@@1@@ABD<95599-----05888)<;;;==9>8<<9666>>=<7<0////99)/493::<===566666<>><>=;96;/////:5;<=774?>?=
@ATNG8:00333:05774
GATGGTAGTATATCGCGTCGCTATCCAGAAGATCAGGAACTCTAGAAGAATTCAGATTTTTAACACGAGAGTAAACGTAAAAAGAAGGTTTTACAAGACTCACGTTAACAATATTGCAGCAGTACGCACACAATCGAAGCGCAGTAAGGATGGCTGGTGTAACTAGCAAGAATACCACGAAAGCAAGAAAAAAGAAGTACGCTATTAACTATTAACGTACCTGTCTCTTCCGAAACGAATGAGTCGTGTGACGTACGTGAGCTACCATCGATGGATCTGAGTCT
+
;:;:7==BA<ACA;;66==><?AB@ACDD?BBBBBD?A?CCB@ADC@CC@B>@?944444$4.44;<<;<;<<?34349999(9;6;.65609A>>@AAA@@;;?<A699?BBA?BA;;;B;<;EBB;;;CB?A@@@=?BBAAADD@C@C;;5::;5:AAA?BABB;@<@B=@A;8;7777)7=>879999:%999393856633.3)..35296==;5558;::943,317;;3;7707;??>??@@???<>>@A@ABA?==;;6;<<;6675:;;<686755
@ATNG8:00333:05803
GATGGTAGGCGAGAGTGAGACGCAGTACTCATTCGTTTCGGAAGAGACAGGTACGTTAATAGTTAATAGCGTACTTCTTTTTCTTGCTTTCGTGGTATTCTTGCTGTTACACTAGCCATCCTTACTGCGCTTCGATTGTGTGCGTACTGCTGCAATATTGTTAACGTGAGTCTTGTAAAACCTTCTTTTTACGTTTATTCTCGTGTTAAAAATCTGAATTCTTCTAGAGTTCCTGATCTTCTGGGTGCGCTACAGTCTCTCTACCATCGATGGATCTGAGTCT
+
5<<=8===:=CDCDCCBBBCGDCCCCCBCCCB>B9;;6;C>B?BCBCDHE@BBBCC?C?BBAA>A@CBBBBBBCA??=<?<,<??BABB9BBCD@CAB>BB@BBBBA>BCBBBBBB>B@A;@;?>>>><<<;AA@>9@AAAA?A@@>>>>AAAA8=>@;@@<@<A???AA@@@<@??@@6?<A<@@@@A/@A@@@5==6:::@@@@9@DDD.==>>@;?;??;?????AA<?<?@@@A@;@@@C:786::>>@@@AAAA?;7--*----6;=9ABB???@@@@
@ATNG8:00336:05790
GATGGTAGCGCATATCAGCGCAGCCCAGAAGATCAGGAACTCTAGAAGAATTCAGATTTTTAACACGAGAGTAAACGTAAAAGAAGGTTTTACAAGACTCACGTTAACAATATTGCAGCAGTACGCACACAATCGAAGCGCAGTAAGGATGGCTAGTGTAACTAGCAAGAATACCACGAAAGCAAGAAAAAAGAAGTACGCTATTAACTATTAACGTACCTGTCTCTTCCGAAACGAATGAGTACGTGTGCGACGTGTCTCCTACCATCGATGGATCTGAGTCT
+
<CCC>@;66DHCCCCBBBCCCBBBB>BGF?CCBB994:4;?ABBAD@LH?B>BBBBBBBB2A=BABBBBBBBCC;BA;;;;.;;4;;@@@3@@A?BBAAACA;;5;=??<@BC@CCAA@BCB@A@D@@@AC@BCBA>@BCBBCBC@BAEAA?AEBBBCCC@CBCCBC@BB?AA@<??998.9==9?BBBBB)BD?BBAACCBBB?B?BBBC<?;?ACA@=@B;;;CC@E?BBC>CDDA@@?BBAABBBABABAA???BABA=@@@<AA@@B?;6;888?A>>;:
@ATNG8:00337:05777
GATGGTAGAGTACAGTGTAGTAGACCAGAAGATCAGGAACTCTAGAAGAATTCAGATTTTTTAACACGAGAGTAAACGTAAAAAGAAGGTTTTACAAGACTCACGTTAACAATATTGCAGCAGTACGCACACAATCGAAGCGCAGTAAGGATGGCTAGTGTAACTAGCAAGAATACCACGAAAGCAAGAAAAAGAAGTACGCTATTAACTATTAACGTACCTGTCTCTTCCGAAACGAATGAGTACACATCGTCGTGTCGTGCTACCATCGATGGATCTGAGTCT
+
///<;:?B?B=CMBBAAAB<;:BCC<@BC@CDBABB?B@BBCA;;:@BB@C>??=737777#73;77833=777718;@===>+;949.555&55<65566655==9=;>@:>>B?BCAABBBCCCCCCCCCD@C@@@=@BABAAAA=A>A;;7;BAABBBB@CBAAAC>CC@C>848888;,37@577DEE3BB?BBCCDA>>>:>5;;>@<@<AC@;;6:?==>@@?B>BAB>ABB?CBBBBBBCBBBBAAAAAA@AA????AA?BBBBCBB@CCBCDCCC?@
@ATNG8:00342:05762
GATGGTAGTATATCGCGTCGCTATCCAGAAGATCAGGAACTCTAGAAGAATTCAGATTTTTAACACGAGAGTAAACTGTTAAAAAAGAATGGTTTTACAAGACTCACGTTTAACAATATTGCAGCAGTACGCACACAATCGAAGCGCATTAAGGATGGCTAGTGTAACTAGCAAGAATACCACGAAAGCAAGAAAAAAGAAGTACGCTATTAACTATTAACGTACCTGTCTCTTCCGAAACGATGAGTACGAGAGAGCACACGTGTCTACCATCGATGGATCTGAGTCT
+
779><AABB<<<556;<<>>C@@@>.54939<@BAB>B>AACCCBC@BB>@<@>995:::'>7;:9:50////:1///5(-----#-8)//6999.988+/////669991837823348>===>B=B>BA@@?;;>@CECD@BAAA;;6;6<7;BA?BA@@BBCC?CCBBBB@<<044:99>AAA7;?@;778899%9888>=;<;??C?B?BBBA?C?BAA??<?AA@=>=30)/00)/00//976455<<<<:;;:///8/37;;73.3>::?=?7877><7777/
@ATNG8:00342:05768
GATGGTAGTGCGTGAGAGAGAGACCCAGAAGATCAGGAACTCTAGAAGAATTCAGATTTTTAACACGAGAGTAAACGTAAAAAGAAGGTTTTACAAGACTCACGTTAACAATATTGCAGCAGTACGCACACAATCGAAGCGCAGTAAGGATGGCTAGTGTAACTAGCAAGAATACCACGAAAGCAAGAAAAAAGAAGTACGCTATTAACTATTAACGTACCTGTCTCTTCCAAAACGAATGAGTACTATAGACTATCTGAGACTACCATCGATGGATCTGAGTCT
+
5<:?5;=BBDDDBBCCCHCAAA@@B:?@B@CCCBBC?B?A@@@CCD?BA>B?DC@?>?;?+@?BBBBBB@AABA8@?;;9:9';:548===4@@@?C=;;BBB;;6;?BB?DCC@BBCEEBBBCCCCBBBBB?BCAA?BBBBBCBB>B?BAA>CCBBBCCC@CCB????BB@C>?<?A?><8;77/8899:9%9>;>@@ABBDA>18057<<1;5;>AAA>@@@@:::=?;=??6>?C@CCCBBBBBCBBBBBBBBBBBBCCAABB?C???CCHACBB???AABB
@ATNG8:00345:05804
GATGGTAGTACATGATAGACGACACCAGAATATCAGGAACTCTAGAAGAATTCAGATTTTTAACACGAGAGTAAACGTAAAAAGAAGGTTTTACAAGACTCACGTTAACAATATTGCAGCAGTACGCACACAATCGAAGCGCAGTAAGGATGGCTAGTGTAACTAGCAAGAATACCACGAAAGCAAGAAAAAGAAGTACGCTATTAACTATTAACGTACCTGTCTCTTCCGAAACGAATGAGTACGATGAGAGAGCTCTCTCTACCATCGATGGATCTGAGTCT
+
BA?@7@?ABC?DAAACCBCCBBCBC>BBB?ACBBBB?A?@CDBCBC@CC@D?CCBBCDDD5DGBBBCBBCDCCC=B@<;:;:';@=>5:99&9@>:@CCCCCCAB?B@FC@CBB@CCCBCCCDBBBCCCBBB?BBBB@BCCCCCCC@C@DCC@CDGBBBBC@BCCCBB?BC?BBC8::?@@9????@AABB2BE@CAABBBBAA5:78ACA=B?>>@@>=@@;:;@@=@@CCD?BBA?BBBBBBB999BBBBBCAACABACBBBB?BB>>>>A6<665=A==//
@ATNG8:00346:05795
GATGGTAGTGATACAGATCAGACACCAGAAGATCAGGAACTCTAGAAGAATTCAGATTTTTAACACGAGAGTAAACGTAAAAAGAAGGTTTTACAAGACTCACGTTAACAATATTGCAGCAGTACGCACACAATCGAAGCGCAGTAAGGATGGCTAGTGTAACTAGCAAGAATACCACGAAAGCAAGAAAAAGAAGTACGCTATTAACTATTAAACGTACCTGTCTCTTCCGAAACGAATGAGTACTATGTAGAGCTCTATACTAATCGATGGATCTGAGTCT
+
B==B@CBBBBCC@ABCCCCCCCCCB@BBG@CCBBBB?B9ACCCCBB?AB8:8:ABBCCCC1A>AACBBBAB@@?897;====,==::<BCD9EBC@C;<;BCBBB@B@BB@BDD@CBBDDCCC;;;CBBBBB@DDCC@BBBBBDDC@F@C:;:;BBCCCDD@CBAAAB?AB=BAA7:::9A;A@@=@@@@@2AB?BBBBBBB@D<A7;:::086*8@@AB?CB???BB?B>??C;????BBCCCCCCCCCCBBBB>>@?>>>B@@<@A>==>;>@??;;;888
@ATNG8:00347:05779
GATAGGAGACACGTCGCACACGTACTCATTCGTTTCGGAAGAGACAGGTACGTTAATAGTTAATAGCGTACTTCTTTTTTCTTGCTTTCGTGGTATTCTTGCTAGTTACACTAGCCATCCTTACTGCGCTTCGATTGTGTGCGTACTGCTGCAATATTGTTAACGTGAGTCTTGTAAAACCTTCTTTTTACGTTTACTCTCGTGTTAAAAATCTGAATTCTTCTAGAGTTCCTGATCTTCTGGGCAGACTCTCACACGCCTACCATTCGATGGATCTGAGTCT
+
==>CC@BCECCCB??@CCBBBBBBCEDBA?ACCH?CC=C@CCBBBBB?BCCBB@B@BBBD@D@CGBBAABBA?999999#9939@@A:AB@B?B??=?B>?@ABBB?BBBDCCBB?A@C?A<A??AAA@@<>>>@<@@A==>ABA>>=@@@@@:===;==9=;>=>=AA=;:5555=A.A6A655556(5:877.77<979<?>@18785$2:;=>6?;@@:???A:;:<A<BBAA@@9==BD;BA>>>@===@>==>9389<7//-/6::;5>>=>>B=>=B
@ATNG8:00301:05856
GATGGTAGTATATCGCGTCGCTATCCAGAAGATCAGGAACTCTAGAAGAGTTCAGATTTTTAACACGAGAGTAAACGTAAAAAAGAAGGTTTTACAAGACTCACGTTAACAATATTGCAGCAGTACGCACACAATCGAAGCGCAGTAAGGATGGCTAGTGTAACTAGCAAGAATACCACGAAAGCAAGAAAAAAGAAGTACGCTATTAACTATTAACGTACCTGTCTCTTCCGAAACGAATGAGTACTATAGACTATCTGAGACTACCATCGATGGATCTGAGTCT
+
<AD?:C?;;;;=BBCBABAAAA=;;5;>:55//9//)/5;;<<@<@7>:@@=@@BBAAA=+;7;;===?>??;<144;;::::#9:5:7==<0<55.5:59==@@A=A>AB@BAA@CAAABBBBBBBCCAAAA=@BAA>BBBBBB@@=B@CCC?AACDDECC@BBAAAC>::89BA;?@>=>8;<<8889999%9323<8;;=BB>>;=:7>>3>555:AA=?@::9???C>???9;<<8999??@???@?<;;???A???B???@@:@000@@A=?@?BA@@?@@
@ATNG8:00302:05810
GATGGTAGTGATACAGATCAGACACCAGAAGATCAGGAACTCTAGAAGAATTCAGATTTTTAACACGAGAGTAAACGTAAAAAGAAGGTTTTACAAGACTCACGTTAACAATATTGCAGCAGTACGCACACAATCGAAGCGCAGTAAGGATGGCTAGTGTAACTAGCAAGAATACCACGAAAGCAAGAAAAAAGAAGTACGCTATTAACTATTAACGTACCTTTCTCTTCCGAAACGAATGAGTACGTGTGCGACGTGTCTCCTACATCGATGGATCTGAGTCT
+
9?;?;9>ABBABB@BBBABACECCC=AA@<@ADC9:7;<A@@C@??=>@8C;@@>98777$3,3388;;BABBA<?<@;>>>+;:39.555&5<>9<==?@=<=@8A<??=@BB>BBBBCCCCCFDCDBBBD@C@@@=@ACCCAAA>C>A;;4;::9??>=;>===;=9==7=C>8::887.733,7;<<<<&=9=<A<A=:76938,2277/505255>5883433:4747;:19//)/088:;:?:B=8<=A?>?8733/)////86966848888=::222
@ATNG8:00303:05839
GATGGTAGTGTCAGTGCGCGTCGTCCAGAAGATCAGGAACTCTAGAAGAATTCAGATTTTTAACACGAGAGTAAACGTAAAAAGAAGGTTTTACAAGACTCACGTTAACAATATTGCAGCAGTACGCACACAATCGAAGCGCAGTAAGGATGGCTAGTGTAACTAGCAAGAATACCACGAAAGCAAGAAAAAAGAAGTACGCTATTAACTATTAACGTACCTGTCTCTTCCGAAACGAATGAGTACTACTCTCAGAGACACACTACCATCGATGGATCTGAGTCT
+
45>:>DCCBBBBBCBCBCCCBBCCC@BCCACBBBBB>A=BACBBAD?CC@C@AA???BCB3C?BBBBCCAA99929>@DLFE3CC@D@CCC<CCHBCBBBCCCAA>A@CC?BCD@CAAACCCCCCCCCCCCB=CCDD;?>BBBBAA?CAC@@>ACCCBBBB>BBBBBA>BC?879799ABB=BBB=><<<=='>A?C998>BCAA<@:=<?@9=:=ACAA?BBBBBBB@B?BDD>BAA>ACBCBCCBBBBBBBBBCBB???>>>@B<@??@@@B?CBBBB>>?BB
@ATNG8:00307:05834
GATGGTAGCGCATATCAGCGCAGCCCAGAAGATCAGGAACTCTAGAAGAATTCAGATTTTTAACACGAGAGTAAACGTAAAAAGAAGGTTTTACAAGACTCACGTTAACAATATTGCAGCAGTACGCACACAATCGAAGCGCAGTAAGGATGGCTAGTGTAACTAGCAAGAATACCACGAAAGCAAGAAAAAGAAGTACGCTATTAACTATTAACGTACCTGTCTCTTCCGAAACGAATGAGTACGATGAGAGAGCTCTCTCTACCATCGATGGATCTGAGTCT
+
DDDE?C:69CCCCCCEBBBCBBCCD>DEE@CCCDBB?B?BBCCCCC@CC?A@CAB;;:::*:>@BCACDCCAA>6>B:::::*;?=?5:99&9BA=>BBDBBCBB?B?BB@BCD@CCAACAABCBBBCCCCD@CCBB>BBBBCCCB?C?CAA?ACCECCCC?BBCBBB@BB?BBB=??CCD=A>>8<<<>>1?C?C???BBCBC<?<?AFF9:9:CCCC@BA;;<BA?C?BBA=A;:78ABABBBCBBAAACCCBBAAABBABCC?A>?@@??<>>>BBD>8::
@ATNG8:00313:05844
GTGGTAGCACACGAGACTCATCGTACTCATTCGTTTCGGAAGAGACAGGTACGTTAATAGTTAATAGCGTACTTCTTTTTCTTGCTTTCGTGATATTCTTGCTAGTTACACTAGCCATCCTTACTGCGCTTCGATTGTGTGCGTACTGCTGCAATATTGTTAACGTGAGTCTTGTAAAACCTTCTTTTTACGTTTACTCTCGTGTTAAAAATCTGAATTCTTCTAGAGTTCCTGATCTTCTGGCGCGTATGTATGTCGCCTACCATCGATGGATCTGAGTCT
+
CCD?CBABBBBEDDCBBBBCBBBBCCCC99;9CDD>CC?C@CCCCCCD@CCCCC?C?CCBA?B@DCBABCBCB=AACCC3CC?BAAB>BCBCBAAB?BC799BBBB?ABCDCAAA>BBB?B>BBBB@BBB>B@@@=><<=<<>@>>=DDAA>>;CCC>BB@B>BCBBBCCBB@CCGCC;C@C>BBBBB0AC@@A<ABBBCCABA@5;;;;*;ABBB?BADD?BBCBBBB?B@CCCBBB>@@C@CDC@AACFFEBBBAAB@CBB?BBCBDBB>BBBBBBB@A@
@ATNG8:00314:05853
GATGGTAGCGAGCGAGTGTGTATACCAGAAGATCAGGAACTCTAGAAGAATTCAGATTTTTAACACGAGAGTAAACGTAAAAGAAGGTTTACAAGACTCACGTTAACAATATTGCAGCAGTACGCACACAATCGAAGCGCAGTAAGGATGGCTAGTGTAACTAGCAAGAATACCACGAAGCAAGAAAAAAGAAGTACTCTATTAACTATTAACGTACCTGTCTCTTCCGAAACGAATGAGTACCTCTCAGACGCTCGTCCTACCATCGATGGATCTGAGTCT
+
:444.4;;496665=====BBAAAC?CBFADCCCAA>@@CCC?>?C@@B<@=@@@@CDCB1B=99;BA;;:@@<2<?4944&495>2;;09?A9>;::BCCCC@D>BB?BBB?CCBA;;;BAABB;9:5:.9@@@:>@>@??@B=B;B::49@@@A==@9<;;?@@=@A?=>=8::00+0;:9/00///#7949;;;888884:6:<886<6;::9:59;<78886;0==C9B>;48899778.5///8;8><<>@>=>:9;;38///::<7@@;;;@@;;:
@ATNG8:00315:05844
GATGGTAGTGATACAGACAGACACCAGAAGATCAGGAACTTCGTAAGAAGAATTCAGATTTTTTAAACACGAAGAGTAAACGTAAAAATAATGGTTTTACAAGTACTCAGCGTTTAACAATATTGCAGCAGTACGCACACAATCGAAGTCGCAGTAAGGATGGCTAGTGTAACTAGCAAGAATACCACGTAAGCAAGAAAAACGAAGTTACGTCATATTAACTATTAACTGATACCTGTCTCTTCCGAAACGTATGAGTACTGCGTCTCACTCTCGCCTACATCGTATGGATCTGAGTCT
+
685516889555;9==<666<:55.555.555:=:5>.//2////)//)//163:33333333#33(333783833/66.///////$//)//3<<<,55:5555/0///////)/255.555.66<<:84//////////)//:;4///////594736--(-----5574////7727727//)/77786;;;8;<A?=)44828948696///66385333<2828;89=::79887776(/(/66(/////863338::;::98////666==69933333337<.44444444//
@ATNG8:00318:05845
GATGGTAGATACTCGCTGATACACCCAGAAGATCAGGAACTCTAGAAGAATTCAGATTTTTAACACGAGAGTAAACGTAAAAAGAAGGTTTTACAAGACTCACGTTAACAATATTGCAGCAGTACGCACACAATCGAAGCGCAGTAAGGATGGCTAGTGTAACTAGCAAGAATACCACGAAAGCAAGAAAAAAGAAGTACGCTATTAACTATTAACGTACCTGTCTCTTCCGAAACGAATGAGTACATAGATATACGTATAGCTACCATCGATGGATCTGAGTCT
+
BBAB@BCDCCBBBCDBBBGFFCBBB>CBC@BABB@@=A?BCDABBB?BB?B>@@CBBDFF3C:99BBBBBCBCC:<;@>===,:;79=BBC9CDDAHBBBCDBCB?BACC?BBB>BBEDCCCCCCCC@@@CC@CBAA?BAAAAB??<@@C@@?AAADDCBC?CCCCEF@??<?A@?A?@BC@?<>:99::::%:><=A@BB>@?@:<788CD3>8:;BAA?AAAAABB?A=>??8>@B>B@CBBBCCCAAABB@@@@@@@@;;;@@=A>>>>>><@CBBCB>>>;
@ATNG8:00319:05817
GATGGTAGATACTCGCTGATACACCCAGAAGATCAGGAACTCTAGAAGAATTCAGATTTTAACACGAGAGTAACGTAAAAAGAAGGTTTTACAAGACTCACGTTAACAATATTGCAGCAGTACGCACACAATCGAAGCGCAGTAAGGATGGCTAGTGTAACTAGCAAGAATACCACGAAAGCAAGAAAAAAGAAGTACGCTATTAACTATTAACGTACCTGTCTCTTCCGAAACGAATGAGTACATAGATATACGTATAGCTACCATCGATGGATCTGAGTCT
+
89;;6;?C?B=A@;66<>?99555:4::<9;;;:9939+//899;<8<=7;6:<@::::29;AB998@??><9;744444$4<5:.555&55549969?@C@A=B?BD?BBB?BB@@ABBCCAAAGCCBC@CDCC?AACCBBBB@C@BBC?AAECCBBB?BCCBBA>9:4:??9???A?8<77/778898%8988>::::9<797977>>4>8=ABAA=AC99:??<>?BBA=A9939>@?>>?BBBBA@A?>?A;;;>>BAB=7<///7//*8>>A=>>>>=
@ATNG8:00329:05838
GATGGTAGGCGAGAGTGAGACGCAGTACTCATTCGTTTCGGAAGAGACAGGTACGTTAATAGTTAATAGCGTACTTCTTTTTCTTGCTTTCGTGGTATTCTTGCTAGTTACACTAGCCATCCTTACTGCGCTTCGATTGTGTGCGTACTGCTGCAATATTGTTAACGTGAGTCTTGTAAAACCTTCTTTTTACGTTTACTCTCGTGTTAAAAATCTGAATTCTTCTAGAGTTCCTGATCTTCTGGTGTCGTCTATCATGTACTACCATCGATGGATCTGAGTCT
+
:B>C@CCEACB@A@BACCCCCCBCBBBDCB;;;;CBE@BB@BA;;;BB;;9;BA@@?A?BBCC@C?BBABBBBBB?BCDDD2BB=A???7?BBB?BAA=@?;?@ABBC?BBCCCBAB?BBB<@<@@<>>>>@<A@@@7;:AEAAA==<AAA>>>>9>?=:?A<A;AAAA?@@AB8;;???3?=A;>>AAC/?>>>@:@@???>>===5;:::+;<==A<B<??:??AC>>>=A:???AAA9>>>9<<=>>?;;>B>=>@?@>;<;:?>>@@@@<@@@@@@???@
@ATNG8:00335:05834
GATGGTAGTGTCATATGAGAGTGTGTACTCATTCGTTTCGGAAGAGACAGGTACGTTAATAGTTAATAGCGTACTTCTTTTTCTTGCTTTCGTGGTATTCTTGCTAGTTACACTAGCCATCCTTACTGCGCTTCGATTGTGTGCGTACTGCTGCAATATTGTTAACGTGAGTCTTGTAAAACCTTCTTTTTACGTTTACTCTCGTGTTAAAAATCTGAATTCTTCTAGAGTTCCTGATCTTCTGGTATGACTAGTGTACTACTACCATCGATGGATCTGAGTCT
+
5<CC@CBBBCCCCCCCCCEEBCCCFBBBBBBA?BCCD=CC?C?CCCCCCC?CCDDD@D@CBBB@C@CCBB@@@BB<:::;;*;A?CBCB>BCCC@BCC@CD@ECCCCC@CCCEEBCD@DCC?C?CCCCCCBB?BBDF@CBBCCCCDBBBBBBBCC@DCC?CC@C?CCBCBCCBB@BCCBB;B?B>;;;;;*;BCCC>BBDFCEJICD5;;;;*;ABBJ?A?AB@BCEDCCC@C@@A@DBB@BBEBBBCDBABBBCCCCDDCC@@@@BCCCCDD@BAA@BBBBBB
@ATNG8:00340:05840
GATGGTAGCTATACGTATATCTATGTACTCATTCGTTTCGGAAGAGACAGGTACGTTAATAGTTAATAGCGTACTTCTTTTTCTTGCTTTCGTGGTATTCTTGCTAGTTACACTAGCCATCCTTACTGCGCTTCGATTGTGTGCGTACTGCTGCAATATTGTTAACGTGAGTCTTGTAAAACCTTCTTTTTACGTTTACTCTCGTGTTAAAAATCTGAATTCTTCTAGAGTTCCTGATCTTCTGGGATGTGTGCGCAGTGCCTACCATCGATGGATCTGAGTCT
+
CCCD?BBBBCBBBCCCCDCCCCCCCDCBBGBA?ACGD?CC?C@CCDCCCC?BBDCC?C@CCBB?B@CCBBBBB;@7=====,=?=ABCC>BBBB?BBB?BB>AAABBB?ADDCCAAB>BBB>@;>>>>>>>>:>@AA=AAA@@>AAAAA>>>>>>====<>@<A=AA?AAAAAA<A>>AA/C=D;????>.?A@>>7>=<<<=A>>=:>>>>/>@@@@;A;AA<@@@D?@?;@<@@AAAA:>>==7?:::?===>>AAA>>8:;@=A=>>>@@<??@@;;;>==
@ATNG8:00341:05835
GATGGTAGCTATACGTATATCTATGTACTCATTCGTTTCGGAAGAGACAGGTACGTTAATAGTTAATAGCGTACTTCTTTTTCTTGCTTTCGTGGTATTCTTGCTAGTTACACTAGCCATCCTTACTGCGCTTCGATTGTGTGCGTACTGCTGCAATATTGTTAACGTGAGTCTTGTAAAACCTTCTTTTTACGTTTACTCTCGTGTTAAAATCTGAATTCTTCTAGAGTTCCTGATCTTCTGGGTCTCTCTCTCACGCACTACCATCGACACTCCAAAGTCT
+
@CBB@CC@@@@@@@B@CAAADCEDCBBBBJBB@ACJM?BB?B@BCCCCA@?@;;;D@D@BBBB@C@BBBDDBAAC@CCCCC1:?;A??>8?DBD=@?A<@?49:87;>;774@AA@C=??B?A;???==>?@<@@??<>898EC@@@AAA>>>??:;;;:>A6;7;@>>=<@AA5:7555*73;6??AAA/?>666(//6/..565:-555&2666=6=3996:::888;494999:@A8<<;=099:;>:;;>AA><<<;;;>:>===@AA;;;=AE9@;;;
@ATNG8:00342:05853
GATGGTAGAGAGAGCTCTCTCATCGTACTCATTCGTTTCGGAAGAGACAGGTACGTTAATAGTTAATAGCGTACTTCTTTTTCTTGCTTTCGTGGTATTCTTGCTAGTTACACTAGCCATCCTTACTGCGCTTCGATTGTGTGCGTACTGCTGCAATATTGTTAACGTGAGTCTTGTAAAACCTTCTTTTTACGTTTACTCTCGTGTTAAAAATCTGAATTCTTCTAGAGTTCCTGATCTTCTGGCGCTCTGTCACGTCTGCTACCATCGATGGATCTGAGTCT
+
B@;;7;=BCCCCCCC=96>CC>C@DBBBAB;;8=DEF?CC@C?BBBCDAA>BCEBB?B?BBBC@B?BBBBBBAA@====?=.>A=AABE>BC@?=?BA>BB@BBAAA@>B>>?CBBB@CAC=C=@??>>>?@=@@??8;;@???@@@@@@A===?:>>?<@@<A<=<<?@A@>><>>AAA5A3758>AAB.;;?BB3;;;888=>775/<=<+9///;295>?<?@AA?A?<A<ABD???<@@?:<<<<==AA@@???AAA@>>>:=<@@@??<A===AAA===
@ATNG8:00344:05835
GATGGTAGTAGTACACTAGTCATACCAGAAGATCAGGAACTCTAGAAGAATTCAGATTTTTAACACGAGAGTAAACGTAAAAAGAAGGTTTTACAAGACTCACGTTAACAATATTGCAGCAGTACGCACACAATCGAAGCGCAGTAAGGATGGCTAGTGTAACTAGCAAGAATACCACGAAAGCAAGAAAAAGAAGTACGCTATTAACTATTAACGTACCTGTCTCTTCCGAAACGAATGAGTACTATAGACTATCTGAGACTACCATCGATGGATCTGAGTCT
+
4@?>;?ABCCCCCCCCDCCCIBCDE@BBB?BBBA@A=A8<;CCD;;;;D>A=BAA<;:::':<BC?@@AA???@=@@;::::*;>;=49:9&5@<<@CBABBB@@=A?BB?@@@?BCBCCCIBCBBB@@AAB?BCBB@BBCBBBAA=@=@BB?BCCCCD??=?BBBCE?9959?;077>@@8<=B>BCCCC3BB<@?@<>===<1805799,2-29??A>885;:37/75777)3;;7===AAAAABCC@@@@@@B???EC???C@C:::BBB@DCCBBBCCBA
@ATNG8:00305:05876
GATGGTAGGCGAGAGTGAGACGCAGTACTCATTCGTTTCGGAAGAGACAGGTACGTTAATAGTTAATAGCGTACTTCTTTTTCTTGCTTTCGTGGTATTCTTGCTAGTTACACTAGCCATCCTTACTGCGCTTCGATTGTGTGCGTACTGCTGCAATATTGTTAACGTGAGTCTTGTAAAACCTTCTTTTTACGTTTACTCTCGTGTTAAAAATCTGAATTCTTCTAGAGTTCCTGATCTTCTGGTGTCGTCTATCATGTACTACCATCGATGGATCTGAGTCT
+
5@<A?=CC@CC@AACCDDCCHLCCCBBBABBC?BCCC>CM@B@BBBBCBD@BBBBB@C@CC@A?A@CBBBCAA:?9?AAAB2AB?BBEC=CDCC?A9918<299@A@@;@AAABBAA>A==:><@@>A@;:;=@:;;:=>AAB>>>??BCBA@>>;:;::>A;@<?A@@A??@@=B@@@@6?;>988666(8;;<=5==;<;;;<<<18989(6<<9<6<7//*/:9:<==<@<>>A@=>7;;?:;;;>>????@CA;;;>>@=>:><<<;;;:=AA>>>B;;;
@ATNG8:00309:05907
GATGGTAGGCACTGCGCACACATCCCAGAAGATCAGGAACTCTAGAAGAATTCAGATTTTTAACACGAGAGTAAACGTAAAAAGAAGGTTTTACAAGACTCACGTTAACAATATTGCAGTAGTACGCACACAATCGAAGCGCAGTAAGGATGGCTAGTGTAACTAGCAAGAATACCACGAAAGCAAGAAAAAGAAGTACGCTATTAACTATTAACGTACCTGTCTCTTCCGAAACGAATGAGTACACATCGTCGTGTCGTGCTACCATCGATGGATCTGAGTCT
+
5:>?=BBD@CCBBBCBBCCDDEEDE>DCC?BBBBDDAC@EBCBDED@BB?B@CCCCCCDD3D@CBBCCBBA@@@<ABCCEEE5BB@C@GEH<CCC?CCCBCCC@?=AABA?ACC@BCCCCCAAAAABABBBB>BBBB>BBBBBB>>;>@B@B?BBBBBBBB>BCBAAA>CC?CBB;AA99:+7<<49B@>?17:49BBBCBB@@<@<@@@A<A<?>?<<6<<9::==<?;?AD9@A@=@AAAAAAAAADCCBBBBCB@?@CBBBB>BBBBCCC?B@@?BBBBBB
@ATNG8:00316:05870
GATGGTAGAGTACAGTGTAGTAGACCAGAAGATCAGGAACTCTAGAAGAATTCAGATTTTTAACACGAGAGTAAACGTAAAAAGAAGGTTTTACAAGACTCACGTTAACAATATTGCAGCAGTACGCACACAATCGAAGCGCAGTAAGGATGGCTAGTGTAGCTAGCAAGAATACCACGAAAGCAAGAAAAAGAAGTACGCTATTAACTATTAACGTACCTGTCTCTTCCGAAACGAATGAGTACGTGTGACGTACGTGAGCTACCATCGATGGATCTGAGTCT
+
<B::5:55/7;<<///99<<<AB9:26>B=A;;;;:49055A9959077:?178777999)918<>973?8377)7745555$5<8>.555&5<A4;:69;><<B<A<@B<ABB?ACAACCBCGBBBDDCCB?DCCC>@?ABABBB@C@BAAABBBCBBBCBBAB@:0+0=9000:=005A<A:<6:=>?>+==68889559><7><?=882;17388<7=>:;;<<8;733713==8B<==BB@@@BBCCCBBBBBCCCCCCBB?AA@ABAA@C:::BAA???
@ATNG8:00318:05885
GTGGTAGTGTGTCTCTGAGAGTAGTACTCATTCGTTTCGGAAGAGACAGGTACGTTAATAGTTAATAGCGTACTTCTTTTTCTTGCTTTCGTGGTATTCTTGCTAGTTACACTAGCCATCCTTACTGCGCTTCGATTGTGTGCGTACTGCTGCAATATTGTTAACGTGAGTCTTGTAAAACCTTCTTTTTACGTTTACTCTCGTGTTAAAAATCTGAATTCTTCTAGAGTTCCTGATCTCTGGGATGTGTGCGCAGTGCCTACCATCGATGGATCTGAGTCT
+
A@@>AGCABBB@@@BBCCCDCBCCBBBBB;;6<BBA>CE?B?BCBBDCC?CBBCC@C@CBIC@D=AADDCBBBC?AAAA@0;D?BCBB>BCBF@CIJACC@CCCCCCACCBBBBCC?CDC@C?CBA@@@9999CCC@CCCCCCCCCCBBBBCCC?CCB@CB@B@BCCCCCD@A<@:;;;6;>B;;;;;;*;ABBB:;;CCCCCBBB@CCCC2BABAA7;7;C@CBHEBAB=@=@CBBCAA000,0000>ABCCECCC@@<@;;6;BBCCBB@BBCCCCBBAB
@ATNG8:00320:05904
GATGGTAGTACATGATAGACGACACCAGAAGATCAGGAACTCTAGAAGAATTCAGATTTTTAACACGAGAGTAAACGTAAAAAGAAGGTTTTACAAGACTCACGTTAACAATATTGCAGCAGTACGCACACAATCGAAGCGCAGTAAGGATGGCTAGTGTAACTAGCAAGAATACCACGAAAGCAAGAAAAAGAAGTACGCTATTAACTATTAACGTACCTGTCTCTTCCGAAACGAATGAGTACGATGATAGAGCTCTCTCTAATCGATGGATCTGAGTCT
+
<;;;9=>=B=====<CBBBB@AA@A?A9;96?9;;;4;69??<?>C?:;6:>9:6=?@@@+B?CEIGCCCCCCC>>>999:9*:B>B=BBB;BDGAFAAAB@B999;@CE?BAC?CCCCBBBBCCCBBBCCCACCCC@CBBBBBBC?DBEAA?@CCCCCBB?BBCCCC=AB@CBB>??AAA>B>><>DDDD2BA=A@@ADDCBB?B>>>CC<><>>B@@<@A@@ABCAF?BAC=CCC@CCCCCBBBBAAABBBCBBBAAA@@@A?BBBCAA=A?>>>@>=>=
@ATNG8:00325:05908
GATGGTAGCAGACGTGACAGAGCGCCAGAAGATCAGGAACTCTAGAAGAATTCAGATTTTTAACACGAGAGTAAACGTAAAAAGAAGGTTTTACAAGACTCACGTTAACAATATTGCAGCAGTACGCACACAATCGAAGCGCAGTAAGGATGGCTAGTGTAACTAGCAAGAATACCACGAAAGCAAGAAAAAAGAAGTACGCTATTAACTATTAACGTACCTGTCTCTTCCGAAACGAATGAGTACAGAGAGTACGATATGTCTACCATCGATGGATCTGAGTCT
+
>DDC?CCCCCCBBBBBBCCCCGCCC=CCD?CCCCA@<@=??BAAAC@BB?B?A??88787(99@ABCBBBCAA@8?BBBCCD5CG@IACCC<CCCDFBBAB=@00+0*00)0;:.44455<<<CCBBBDDCB?BBCC=@@BDCCCC?C@BBB?BCDDCCAB?AABCCC?CC@88:999CCC=C??9<<<<<<&<A=?>>;==>??=@:>=??7:5;=B@?>?AAABBB?C?CCE>BAA>??CBDBBBABBCCBBBCBBBBB@@;995;>AADAA<A<=>BAA;::
@ATNG8:00326:05860
GATGGTAGTATAGAGCTCTACATAGTACTCATTCGTTTCGGAAGAGACAGGTACGTTAATAGTTAATAGCGTACTTCTTTTTTCTTGCTTTCGTGGTATTCTTGCTAGTTACACTAGCCATCCTTACTGCGCTTCGATTGTGTGCGTACTGCTGCAATATTGTTAACGTGAGTCTTGTAAAACCTTCTTTTTACGTTTACTCTCGTGTTAAAAATCTGAATTCTTCTAGAGTTCCTGATCTTCTGGTATACACACTCGCTCGCTACCATCGATGGATCTGAGTCT
+
:><<9<=AB=DCBCBDDDCCCCCCCBBACB::7;A@?8AA6;7;BAAC@@=@@@@@>A@CACC595:AAACBAA@>??????%?;<=BBB>BBBB>BBB<<<7=;?A??;?CCCAAAC=><=:A=AAAAA???;AAAA;AAA>@@@@@@AAAA::<<>>?<AB<A;ABB?>???B8==CDD5A;>877666(8><<=5=;;;==>==>18888(6>>?E=A<@@<>>>AAAA;?;?BBBA@9==A=???AAA:::>>@BAAAAA>>9>CAAAAA;??@AAA@@@>
@ATNG8:00336:05900
GATGGTAGCTATACGTATATCTATGTACTCATTCGTTTCGGAAGAGACAGGTACGTTAATAGTTAATAGCGTACTTCTTTTTCTTGCTTTCGTGGTATTCTTGCTAGTTACACTAGCCATCCTTACTGCGCTTGATTGTGTGCGTACTGCTGCAATATTGTTAACGTGAGTCTTGTAAAACCTTCTTTTTACGTTTACTCTCGTGTTAAAAATCTGAATTCTTCTAGAGTTCCTGATCTTCTGGAGATACACATGATACTCTACATCGATGGATCTGAGTCT
+
BBDD@CC@B@DB@AAGCEIGABACCB;;;CBB?BCCC>CC@C<@@@BCBB@CDCBB?B>@ABC?B?BBBCBCCBC:BAAAA1>86A9:999AAB>@?B@DC=??AA??>?CBBBBBB?BBC>=:>??A>>>@<AAA<??@AAAA@@?><<<<9=:<=<<??<?=?AA@@BBBB;@@AAA6A<?:>:;;;,9;89=///=====A>?;?DEE/A;;;A=B=BA;@@AAB>?:?=DEBC>>;>?A<?@>>>@@@?@?@:::=;;///<==??B<@;;;>?>===
@ATNG8:00337:05905
GATGGTAGGAGACACGTCGCACACGTACTCATTCGTTTCGGAAGAGACAGGTACGTTAATAGTTAATAGCGTACTTCTTTTTCTTGCTTTCGTGGTATTCTTGCTAGTTACACTAGCCATCCTTACTGCGCTTCGATTGTGTGCGTACTGCTGCAATATTGTTAACGTGAGTCTTGTAAAACCTTCTTTTTACGTTTACTCTCGTGTTAAAAATCTGAATTCTTCTAGAGTTCCTGATCTTCTGGGTCTACGCTCGTCGCGCTACCATCGATGGATCTGAGTCT
+
CCCC?CBB?CCBBBCCBCBBBCCCCCCBBB999;CCC?CE@C@CCEBCBB@BCCCC?B@BBBC@B>AADBBBBAB<9:999':3,7?@A<ABCC?B9928<399?CBB?BCDCAAAA>BB@;>:@?>@@>>><AAAA<677@ABBAA@===AAAA=>>><?@<?:>=AAAB@>>:>@@BB5B<A<@@@@@/@A@@@5>=<888=:<<8====.<??@F;?<?@<???F===<@;@@AB@@:>>A@9@@A==>@>>>@>>>:;;=A<A@>>>@@=A>>>??D==>
@ATNG8:00337:05908
GATGGTAGCGCGACGAGCGTAGACCCAGAAGATCAGGAACTCTAGAAGAATTCAGATTTTTAACACGAGAGTAAACGTAAAAAGAAGGTTTTACAAGACTCACGTTAACAATATTGCAGCAGTACGCACACAATCGAAGCGCAGTAAGGATGGCTAGTGTAACTAGCAAGAATACCACGAAAGCAAGAAAAAAGAAGTACGCTATTAACTATTAACGTACCTGTCTCTTCCGAAACGAATGAGTACTATGTAGAGCTCTATACCTACCATCGATGGATCTGAGTCT
+
45::9>==<<666<=<:;6555555)5<<5;9::;;4;9??:99?@9>?;?9?A???CFE1B>@>=8BBB?<;;3;855999(9<.5.555&5999>BBBBEBBB?@>ACACCD@CDCBBCCCDDCC;;;;;=@BBB@CCBB::5?9>;@??;@AA?A>>>9????:A8@@<@@=6::=;;3933,333377$7=9783587:>>7857;77/749578;:888@@CC>C?BBB<A@A=@AB???BCCB@;9:;555:876--(--,(,,--3./(37889::<=7
@ATNG8:00348:05875
GATGGTAGGAGACACGTCGCACACGTACTCATTCGTTTCGGAAGAGACAGGTACGTTAATAGTTAATAGCGTACTTCTTTTTCTTGCTTTCGTGGTATTCTTGCTAGTTACACTAGCCATCCTTACTGCGCTTCGATTGTGTGCGTACTTCTGCAATATTGTTAACGTGAGTCTTGTAAAACCTTCTTTTTACGTTTACTCTCGTGTTAATAATCTGAATTCTTCTAGAGTTCCTGATCTTCTGGGCAGACTCTCACACGCCTACCATCGATGGATCTGAGTCT
+
6BCB@BBC?CCCCCD@@@BBCFCCBBCCGCBA?ACCF>CC@CACCCCCCC?BBCCC@C?CACC@D>@@AABBCEB??????.?A?BBDC=AACC?BBB?BB?><>BAB?BBBBCBAA>CAC=C=A?>>>><<:=AAA<@@AA@@@AAAB:>?AAA:>>><@@<@=A>=>AAB@@<@@@A@6A=A=@@@@@/@AABD9>;:;==A@@@:>=CC=AAA@A<@<==9=AAAAAA:@;?A>>>A<>>@@9@???@@@@@@@@@@A<@??=>>>AD??:?AA?A?@?@@
@ATNG8:00300:05945
GATGGTAGCACGACACGACGATGTGTACTCATTCGTTTCGGAAGAGACAGGTACGTTAATAGTTAATAGCGTACTTCTTTTTCTTGCTTTCGTGGTATTCTTGCTAGTTACACTAGCCATCCTTACTGCGCTTCGATTGTGTGCGTACTGCTGCAATATTGTTAACGTGAGTCTTGTAAAACCTTCTTTTTACGTTTACTCTCGTGTTAAAAATCTTGAATTCTTCTAGAGTCCTGATCTTCTGGGTCTCTCTCTCACGCACTACATCGATGGATCTGTAGTCT
+
=A>?<<<<<<;666?>>?@666<<<@95/7/0)/779/<A1626>@@A;;4:;;9?4:.9??>4;244933<<88877879$8739?>?5;AAC?BAA9;:*00/9//(/8888<::6:=;4949>>6987727755,2222??@:88>?;8799)/.3/560716:>;77999153;;<.<59(/////'-7999-3/..98.22926666(655/5;5<3:98<<<A<<<A7:87988(///8.9;:>>?????@@;;;<7///6:966605--,,**(*2,
@ATNG8:00305:05928
GATGGTAGAGAGACTGTAGCGCACCCAGAAGATCTGGAACTCTAGAAGAATTCAGATTTTTAACACGAGAGTAAACGTAAAAAGAAGGTTTTACAAGACTCACGTTAACAATATTGCAGCAGTACGCACACAATCGAAGCGCAGTAAGGATGGCTAGTGTAACTAGCAAGAATACCACGAAAGCAAGAAAAAAGAAGTACGCTATTAACTATTAACGTACCTGTCTCTTCCGAAACGAATGAGTACTGCGTCTCACTCTCGCCTACCATCGATGGATCTGAGTCT
+
;CCC@CBBBBBB@@ABAAAICCBBB>BDD@BBBBCC@D@BB?::;C@CC?B?AAADBCCC2A?B@AAABCCAAA;ABCCCCC5CBAEACCC<CDDACCCCCBB::7;@BB?BBC@CCBABCDCCCBBBCBBB@CCCC?B???BBBB?B@C@@>@CCDCAAA?AAAAAA?DD@:9::9:CEE@BA@;::9999%9@:>;:;B?@?@<@7::@@7;7;AAAA?BAAAA@A>A>ACE@BBC@BACCCABBBB??@AA??@CBBCC?BBB?BBBBBBB?BAA@AAAAAA
@ATNG8:00306:05933
GATGGTAGGACGAGCGTCTGAGAGGTACTCATTCGTTTCGGAAGAGACAGGTACGTTAATAGTTAATAGCGTACTTCTTTTTCTTGCTTTCGTGGTATTCTTGCTAGTTCACTAGCCATCCTTACTGCGCTTCGATTGTGTGCGTACTGCTGCAATATTGTTAACGTGAGTCTTGTAAAACCTTCTTTTTACGTTTACTCTCGTGTTAAAAATCTGAATTCTTCTAGAGTTCCTGATCTTCTGGTGTCGTCTATCATGTACTACCATCGATGGATCTGAGTCT
+
5CCC@BCE@CCCCB@A@CBAAB:97;BABB;;:;CCD>CD?C?BBDDBBB@CCCCC@C@CBBB?C@CCCEBBBCB;;:::;*;;5;?@A;ABCE@CA@=@A7;;;A@@=@BCDCCB?@A@=A=AABBDBCC@<:;C=BBBBBBCEEBBBAAC@@<@@@;@C@C@CBCECBBBB?CCCCC:B?B>BBBBB2BCCCC?B;;;@@@A@@5;;;;*;BCCC@C@CD@DCDBAAA<?<?BABDB@CBCABCCCDCCBBBCDBBBCCA@A?C:::BBC?B@@@CDCCBB
@ATNG8:00306:05954
GATGGTAGCGCGACGAGCGTAGACCAGAAGATCAGGAACTCTAGAAGAATTCAGATTTTTTAACACGAGAGTAAACGTAAAAAGAAGGTTTTACAAGACTCACGTTAACAATATTGCAGCAGTACGCACACAATCGAAGCGCAGTAAGGATGGCTAGTGTAACTAGCAAGAATACCACGAAAGCAAGAAAAAAGAAGTACGCTATTAACTATTAACGTACCTGTCTCTTCCGAAACGAATGAGTACTGCGTCTCACTCTCGCCTACCATCGATGGATCTGAGTCT
+
8:::7</66<>>=?>@=?<::://)/::47;9999.4./8////81676:6::---5555$5(---//377333(3359;==+==:=<>>>2>698:DAA@?=?>24.44.9::.59@899><><==<000/2:>@C9???>==;<8@?B;;8;@??ABBC???>CBA;><9>?>;==8=><===6;;????'?@=//.557:;=::377@A;A:97>88-7?=997?;>000:/:--)---:;8<>A@?<<555::998:86:;;48333933,33337899::
@ATNG8:00306:05955
GATGGTAGGAGACACGTCGCACACGTACTCATTCGTTTCGGAAGAGACAGGTACGTTAATAGTTAATAGCGTACTTCTTTTTCTTGCTTTCGTGGTATTCTTGCTAGTTACACTAGCCATCCTTACTGCGCTTCGATTGTGTGCGTACTGCTGCAATATTGTTAACGTGAGTCTTTGTAAAACCTTCTTTTTACGTTTACTCTCGTGTTAAAAATCTGAATTCTTCTACGAGTTCCTGATCTTCTGGGTGCGCTACACGTCTACTCTATCCATCGAATGGT
+
A:@:9669:BBCCBBBBBABBA@@@@@;99BCBIHKK>AB@BADCCBB;;7;B;;<=A=@@@@<A?AAABBB>::8<;;;;+33499::2:=<=9BB?<?@000/;;;6;BBBBBBB>A>B=B=BAB888@@<@>?>=A?>;;;:>878:AAC972755-28-2.5999<<:777.75778+7(/(/-9;9+6667;-/.5333565513;;;)3///9594>>=A?7557;84;----67=0559907778655----44822386---0---22,26(-
@ATNG8:00310:05952
GATGGTAGCACGAGTCACTCATATCCAGAAGATCAGGAACTCTAGAAGAATTCAGATTTTTAACACGAGAGTAAACGTAAAAAAGAAGGTTTTACAAGACTCACGTTTAACAATATTGCAGCAGTACGCACACAATCGAAGCGCAGTAAGGATGGCTAGTGTAACTAGCAAGAATACCACGAAAGCAAGAAAAAAGAAGTACGCTATTAACTATTAACGTACCTGTCTCTTCCGAAACGAATGAGTACGATGAGATCTCGTGTGCTACCATCGATGGATCTGAGTCT
+
:>44.49@9<666?>CC996::;;<7<@A;;9<<55165:<B966>7<<2909><<<@??,>599>47399333(3:444444#5<7<8===2=??<>E>CCFB;;;0;>BB?B@@=@ACBCBDCEKBBBCBCG@B@@@>@ABBBCCC?B>B;;6;CCDCBBB<AABBBB?BB?BCC<??BCC9>33///0000%0=50//;;:?>>9>9<<<99>988?BB>AABBBAB>B:=>B;ABB>AABBBC:99?BBB?BBA@A@=<565<>=@@@>>>A?B887??>888
@ATNG8:00310:05953
GATGGTAGACATATCGTACTCTCTGTACTCATTCGTTTCGGAAGAGACAGGTACGTTAATAGTTAATAGCGTACTTCTTTTTCTTGCTTTCGTGGTATTCTTGCTAGTTACACTAGCCATCCTTACTGCGCTTCGATTGTGTGCGTACTGCTGCAATATTGTTAACGTGAGTCTTGTAAAACCTTCTTTTTACGTTTACTCTCGTGTTAAAAATCTGAATTCTTCTAGAGTTCCTGATCTTCTGGTGTCTGATCTGTATCACACCATCGATGGATCTGAGTCT
+
CCBC?BBCBBCCCCCCBCCGECCCCDCBBDA@?@EEG>CC@C@AAABCCC>AAABB?B>BB8899GFCCCBBAA@>ACCDC/AB>BAAA=@CCD?CBC>@?<<<>BAB?BBBAA>AA<A@A7;7;>A@AA=>;>A@@7;:>A@@@<>=A@>><>@=AAD9>>:A<AA@@@@@@@9==>>>5>=@;>ACCC/AA???7?>><<<;<::39;;<+=@@@A=B<@?<AAB@@??;?=AAAA@@7;;A<AA==<?@@BB@@>>>>>AA7;;=B?>>:====>;;;??
@ATNG8:00313:05918
GATGGTAGCGCACACATAGATACAGTACTCATTCGTTTCGGAAGAGACAGGTACGTTAATAGTTAATAGCGTACTTCTTTTTTCTTGCTTTCGTGGTATTCTTGCTAGTTACACTAGCCATCCTTACTGCGCTTCGATTGTGTGCGTACTGCTGCAATATTGTTAACGTGAGTCTTGTAAAACCTTCTTTTTACGTTTACTCTCGTGTTAAAAATCTGAATTCTTCTAGAGTTCCTGATCTTCTGGTAGAGCGTGCATATATCTACCATCGATGGATCTGAGTCT
+
=>A?9;;>>@EBCBCAA;<;CCCDCCBBBC@A>ADEE?CC@CAEBCBBCFACCC@@=;7@;<<?B@CLDCBBBBC>;;;;;;$:888:@A<@<<C:C@@A@J;;;CCDDADCGECDBB>ABB?B@CFBB;;;@=@CCC@CCGCCCDCCCCCCCCBB@BCC@CB?B@DCBBBDDBB@BCCCC<B@E?<;;<;*;;;;B<BAABCDBCCC@CCCC5@@@A@?B7;;<A@@BBCB?B?AAAAAB:;;BDCCBBBCBCB@@@ABA@@AAA=ABB????<?@ABGGBAAB
@ATNG8:00314:05922
GATGGTAGAGAGAGCTCTCTCATCGTACTCATTCGTTTCGGAAGAGACAGGTACGTTAATAGTTAATAGCGTACTTCTTTTTCTTGCTTTCGTGGTATTCTTGCTAGTTACACTAGCCATCCTTACTGCGCTTCGATTGTGTGCGTACTGCTGCAATATTGTTAACGTGAGTCTTGTAAAACCTTCTTTTTACGTTTACTCTCGTGTTAAAAATCTGAATTCTTCTAGAGTTCCTGTCTTCTGGCGCGTATGTATGTCGCCTACCATCGATGGATCTGAGTCT
+
?<@A>BBACCDDEDB@AAFCICBBBA@ABCCCADFFL?CB=A>@@@DDCB?CCBA@@B>@ABC?C@BBBABB?@@?CCKGK1=??BBCD>BBBB?BBC@BB?BBCBBB=BBCDCCAA?ABB<@<@AA@A===<AAAA;@@A>>>?;<;BBA@><=;<<<7==7=8=C???@@@@<@@BBB5@:>:=ADDC/>>>AB9>>?>>>@>>><ADDD/C=<=C=B=??;?AAB>==<A<AAB@@;@AA<?<:///::>?@@@ABB=>>>:==>>>@A:>>=>>>>===
@ATNG8:00317:05912
GATGGTAGTGTGTCTCTGAGAGTAGTACTCATTCGTTTCGGAAGAGACAGGTACGTTAATAGTTAATAGCGTACTTCTTTTTCTTGCTTTCGTGGTATTCTTGCTAGTTACACTAGCCATCCTTACTGCGCTTCGATTGTGTGCGTACTGCTGCAATATTGTTAACGTGAGTCTTGTAAAACCTTCTTTTTACGTTTACTCTCGTGTTAAAAATCTGAATTCTTCTAGAGTTCCTGATCTTCTGGACAGAGTGTGCAGATACTACCATCGATGGATCTGAGTCT
+
5<<=:BCCDDBBBDBBCCGCCCCCCCCCCCAA?ACCC=AA>A@DDDAAAB?BDDDD?G@EDBB?B@CCCCABBCC@BBBBB5BB@BCCC?CCBB>BCJBCD?BABDDGACDCCBBBC?BCC@D?DBBBBBBB?ADDD?BCCCCDCCBBBCBCBBB?BCC?CC@C?BBCCDFCCC?CDDDD;C@D@CBCCC5BCCCC>CBDCCCCCCC@CDDC5BBCBDAC@CC?BBDCCBB?B?BDCDCC>A@CIICCCCCCCCABADDCCBCBB@BBBBECB?CAABCCBAAB
@ATNG8:00317:05948
GATGGTAGTGTCATATGAGAGTGTGTACTCATTCGTTTCGGAAGAGACAGGTACGTTAATAGTTAATAGCGTACTTCTTTTTCTTTGCTTTCGTGGTATTCTTGCTAGTTACACTAGCCATCCTTACTGCGCTTCGATTGTGTGCGTACTGCTGCAATATTGTTAACGTGAGTCTTGTAAAACCTTCTTTTTTACGTTTACTCTCGTGTTAAAAATCTGAATTCTTCTAGAGTTCCTGATCTTCTGGACAGAGTGTGCAGATACTACCATCGATGGATCTGAGTCT
+
4:@@=@B@@@B;:;BBBBCBCBBBCCCBBBAB?B@@B6??>@@CCCCBAB:@;595.5.5;>C@D>BABBC@?@;:<<;::$///(/:<>6<;=<6555.565;<>:5615>A<@<<A455=9=8?::9A@@B>BBBE@B;;;BBBBB;00<<=00*0<<8=?;B?BBBBBBCBB?B;;;;.:>C;;;;;;;%;>==@5<00/0////<:==<<+////7)/)/9597///792729::444.449.555555955555555;;=:9377////738344=555==
@ATNG8:00323:05920
GATGGTAGATACTCGCTGATACACCCAGAAGATCAGGAACTCTAGAAGAATTCAGATTTTTAACACGAGAGTAAACGTAAAAAGAAGGTTTTACAAGACTCACGTTAACAATATTGCAGCAGTACGCACACAATCGAAGCGCAGTAAGGATGGCTAGTGTAACTAGCAAGAATACCACGAAAGCAAGAAAAAAGAAGTACGCTATTAACTATTAACGTACCTGTCTCTTCCGAAACGAATGAGTACTACTCTCAGAGACACACTACCATCGATGGATCTGAGTCT
+
CDBB?BBCCBAAB@AABCCCDCCCC=BBD@AAAC??=@?@@BAABB?BB?B>BBBBBCCC3C?BABBBBCBA@?8<<;;:::*5A;@8BBB<CFGACDBBACB::7;@BB@BBD@GCCCDBBBBDDDBABCC@BC@@=@BBADCBB?B@CAA>ACCBBBBC?ABBCBB@BB?BCB>@?<==7;;;5<<====&>A>?;;>@@@@A<?:>=?B:=:=AA??=?A???BA?B?BBC=BBC?CDBAAACB>>>A@@AAAA=>>>898AF=@@@>;;??A???B997@@
@ATNG8:00327:05918
GATGGTAGTGATACAGATCAGACACCAGAAGATCAGGAACTCTAGAAGAATTCAGATTTTTAACACGAGAGTAAACGTAAAAAGAAGGTTTTACAAGACTCACGTTAACAATATTGCAGCAGTACGCACACAATCGAAGCGCAGTAAGGATGGCTAGTGTAACTAGCAAGAATACCACGAAAGCAAGAAAAAAGAAGTACGCTATTAACTATTAACGTACCTGTCTCTTCCGAAACGAATGAGTACCTCTCAGACGCTCGTCCTACCATCGATGGATCTGAGTCT
+
BCCC@BBBCCCBBBDCCCCCCCCED@CCC@DBCBBC@B@CCCCCCC?AA=?=?ABBBCCC3C>AABBCBCBBA@8@>>@@@@0?B@C=BBB;BCC@CBABCCB:99;@CD@CCC@BCCCCBBBBEDDBBBCC=B@CC?CBAACBBA?C@C?@>@CCDCAAC=AAAAAC?CD@>>?:?==?<8?@@;==<=<?'?C?C?>?BB@@B:=:<<?A4;7;ADAA?AC???BA?C?BBB>CBC?BBCBBBB???>BCDBAAADBA>>;>?>:>><==>?;?>>>AAB:::
@ATNG8:00329:05915
GATGGTAGACACGTGTGCTCTCTCGTACTCATTCGTTTCGGAAGAGACAGGTACGTTAATAGTTAATAGCGTACTTCTTTTTCTTGCTTTCGTGGTATTCTTGCTAGTTACACTAGCCATCCTTACTGCGCTTCGATTGTGTGCGTACTGCTGCAATATTGTTAACGTGAGTCTTGTAAAACCTTCTTTTTACGTTTACTCTCGTGTTAAAAATCTGAATTCTTCTAGAGTTCCTGATCTTCTGGGTGTATCAGCGAGTATCTACCATCGATGGATCTGAGTCT
+
/8AA=DAABCCCCCDBCBCCBBBCCCBBCCCB@BCCC=CD?B?BBBBBCC?CCCCC?C@BB@@<@?CCB??BBA?<9::::$976<>><:?A@A?C?>;?A499@A??;>ABAABBB@@@@<A=@@@@?;::;?A@@<@AAB@@@;<;B>=>;;=<>??<AC=A:A>>AAD@@@:==>=</=8<7;<FED/=???A7=;;;;?>>??<?AAA/A<;;G:>:=A<??AACAA<A<A@AAAA8;:>=88:8=>?8568;///=;<6:6;?????B<A@@@A;;;>>
@ATNG8:00329:05920
GATGGTAGCTCGCTGATGATATCTCCAGAAGATCAGGAACTCTAGAAGAATTCAGATTTTTAACACGAGAGTAAACGTAAAAAGAAGGTTTTACAAGACTCACGTTAACAATATTGCAGCAGTACGCACACAATCGAAGCGCAGTAAGGATGGCTAGTGTAACTAGCAATACCTCGAAAGCAAGAAAAAGAAGTACGCTATTAACTATTAACGTACCTGTCTCTTCCGAAACGAATGAGTACTACTCTCAGAGACACACTACCATCGATGGATCTGAGTCT
+
>>>>9==>@A<@@DDCDCBBBBCBF@CCC@CCCCCC@C?AACCCDC@CC?B?BBB@????1>;BBBBBBBBBBB=BCCCCCC5CC@C@DEC;CCCBCCBBBCC?@?A@CC@CCC?CCDCCCCCCCCCCBBBB@BCAB?BCBBBBBB>C@CBC@BBBBBBBB>AABBCC?CAB?BBBBB>BBB?BCBBC3BB?BBBBB??BB?C>BBCC>A>B=@@@<@@==;;;=B<@AA:>BB?CAAA99:??AAB???FCBBBBCAAABDACBBAAAC?BAAABBCB@B
@ATNG8:00329:05952
GATGGTAGTGCGTGAGAGAGAGACCCAGAAGATCAGGAACTCTAGAAGAATTCAGATTTTTAACACGAGAGTAAACGTAAAAAGAAGGTTTTACAAGACTCACGTTAACAATATTGCAGCAGTACGCACACAATCGAAGCGCAGTAAGGATGGCTAGTGTAACTAGCAAGAATACCACGAAAGCAAGAAAAAAGAAGTACGCTATTAACTATTAACGTACCTGTCTCTTCCGAAACGAATGAGTACGTGTGACGTACGTGAGCTACCATCGATGGATCTGAGTCT
+
CCDD@DCCCBBBBCDCCBCCCCA@@>ACCACCECBB@B@CCBAAAC@BC<A>AB?>?BBB3B=@?CBBBDC==>7=@BBEEE2CC@C@CCB:CBC@BCCCCA@00,0;@@<AAC?CCB@BACCFDBBBBBBB@BBED?AACBBBAC@C@B@A>@ACAABBB?BBBBBB@ED?AAA=@@CCC>BBC?BBBBBB)AB>:98?CB@@?=D:AAAA:>:=?BAA?ABBAAAC?B?ACC>CCC?BBBECBCCBBBB?@@BBBBBBBBBBBB?C???AAB?CCCBB@???@
@ATNG8:00330:05924
GATGGTAGTGTCAGTGCGCGTCGTCCAGAAGATCAGGAACTCTAGAAGAATTCAGATTTTTAACACGAGAGTAAACGTAAAAAGAAGGTTTTACAAGACTCACGTTAACAATATTGCAGCAGTACGCACACAATCGAAGCGCAGTAAGGATGGCTAGTGTAACTAGCAAGAATACCACGAAAGCAAGAAAAAAGAAGTACGCTATTAACTATTAACGTACCTGTCTCTTCCGAAACGAATGAGTACATAGATATACGTATAGCTACCATCGATGGATCTGAGTCT
+
A>BA?ACBBCBBBEBCBCCAAAAAA@ECC?CCEB99;;@DDCBA@@>@C@C?AACBCCCC2C?ABC@AACCBAA:>?ABBBB2CCAC@FJJ;DEDADECCCCB;:8;@CC@BCC@DCCBCCAAABCCCCBBB@BB@A?B999CDBB?B@CBA?ABBBBBBB?BBBBCC>AA>ABA:?????8==>;?DECCC)CB@?;;?B@??A1818<=>8>:==@@?<?A???AA?A=???8?AA?BBBBBBBBBBCB===A>>>BB>>>@??:@>>>>@B=@@@????@==
@ATNG8:00331:05913
GATGGTAGCTCACGTACGTACACGTACTCATTCGTTTCGGAAGAGACAGGTACGTTAATAGTTAATAGCGTACTTCTTTTTCTTGCTTTCGTGGTATTCTTGCTAGTTACACTAGCCATCCTTACTACGCTTCGATTGTGTGCGTACTGCTGCAATATTGTTAACGTGAGTCTTGTAAAAACCTTCTTTTTTACGTTTACTCTCGTGTTAAAAATCTGAATTCTTCTAGAGTTCCTGATCTTCTGGGTGTATCAGCGAGTATCTACATCGATGGATCTGAGTCT
+
BCCB@BBAABB@@?BA=ACCCBBBBBBBC;;:=JJJ?CEAC@;;;CCCA@@@@00+0*/>9=;=;<>>??889A<=<<<<,37/377718===9=<<<=;0/0>>00,/<<:;BBB<>?B=A=AA====:;7:AAB=>>>==<><855888775.5582886;6:::@A;;;>352>==>.;49-522252#55777-556555588826666(5...90506726886779:96?>8533)./7>4898::;B===;///;;;-//677==G<?@@BB@@<;;
@ATNG8:00332:05932
GATGGTAGATACTCGCTGATACACCCAGAAGATCAGGAACTCTAGAAGAATTCAGATTTTTAACACGAGAGTAAACGTAAAAAGAAGGTTTTACAAGACTCACGTTAACAATATTGCAGCAGTACGCACACAATCGAAGCGCAGTAAGGATGGCTAGTGTAACTAGCAAGAATACCACGAAAGCAAGAAAAAAGAAGTACGCTATTAACTATTAACGTACCTGTCTCTTCCGAAACGAATGAGTACTCTCTCAGAGACACACTACCATCGATGGATCTGAGTCT
+
::--(--@@:59B;65;;<666==;1:55.444444.47<8::;;?3440759:544===):/433/:::///6.///////$49395<::+:55.5999;;===8=85504::549449;;;<>>=666==8<666255ABBBCC>A=A;;69A>>@BBB?BCCAAA:><7<<;6<@===8:33/7>>>?@'?=8373==8888<@;><??=?:==@;;6;BB@99919289@9A?<9><A?@;BBB@>>>BBBB>>AA>>8888<??@A5858888B=B888
@ATNG8:00333:05916
GATGGTAGCGCATATCAGCGCAGCCCAGAAGATCAGGAACTCTAGAAGAATTCAGATTTTTAACACGAGAGTAAACGTAAAAAGAAGGTTTTACAAGACTCACGTTAACAATATTGCAGCAGTACGCACACAATCGAAGCGCAGTAAGGATGGCTAGTGTAACTAGCAAGAATACCACTAAAGCAAGAAAAAAGAAGTACGCTATTAACTATTACGTACCTGTCTCTTCCGAAACGAATGAGTACCTCTCAGACGCTCGTCCTACCATCGATGGATCTGAGTCT
+
AA<C@B;66;;CCECBBCCCBBBBB>BDD@EDDDBB?B?@@FABAC@BB?B>A@BAAAAA0B?BCCCCBCCDGC;BB;;;;;';=99555505@==>CCAAADA@=@@BB?CCB?CCEAAABBBCBBBCBCD@CDBB?BDBA@A?@<@?F;;;;CCDCDCC@DDCBBB@BB?BBB>??CCC>C992898888%8==AABBBBBBB?B>AACC=@A>BAA=AA;;;@@@C?BBC=CBC@CBC???A=A@AAA???DCBBABB?BBB?A?A===C:??A@@@@>>>
@ATNG8:00334:05959
GATGGTAGCATCATGCATATCTCACCAGAAGATCAGGAACTCTAGAAGAATTCAGATTTTTAACACGAGAGTAAACGTAAAAAGAAGGTTTTACAAGACTCACGTTAACAATATTGCAGCAGTACGCACACAATCGAAGCGCAGTAAGGATGGCTAGTGTAACTAGCAAGAATACCACGAAAGCAAGAAAAAGAAGTACGCTATTAACTATTAACGTACCTGTCTCTTCCGAAACGAATGAGTACCTCTCAGACGCTCGTCCTACCATCGATGGATCTGAGTCT
+
CCDC?BBCBBCCCCCBCDCCCBBBC@CCC?CCCD?@?@@CACCCBB?BC?B>BCCAAAA@2A>BBBABBBC@@@8???@ABB5BGAD@BBB8CDD@CAABEDD999;ADDACCC?CCCABBFDDCCCCCDCC?CCDD<@?BBAAAB>C@DBA?ACCCCCCC?BBCCBB?CC@BBB999CCC:A?<888787(9>=BBBBCBBBA;@;>>@@<>;>DDAA?AAAAABB?B?BDD=BBB@CBBBBBF@BBBBBBBAADAAA??<??@<@@@@@@?<?@@@@@A:::
@ATNG8:00338:05910
GATGGTAGCTCTGCTCTGACTCTCGTACTCATTCGTTTCGGAAGAGACAGGTACGTTAATAGTTAATAGCGTAACTTCTTTTTCTTTGCTTTCGTGGTATTCTTGCTAGTTACACTAGCCATCCTTACTGCGCTTCGATTGTGTTCGTACTGCTGCAATATTGTTAACGTGAGTCTTGTAAAAACCTTCTTTTTACGTTTACTCTCGTGTTAAAAATCTGAATTCTTCTAGAGTTCCTGATCTTCTGGTATACACACTCGCTCGCTACCATCGATGGATCTGAGTCT
+
;?;;:DEB@@;@CABBBBBCCCBBBCBBB@;95;AA@<BCAGABB@@ACJ@BBB;;499=@99097;CBA@00,/939::::(///)4:::4<B@;;@9:25:.55@@BB@BEDBBBCC@BBC?@>ADCCCCCB?ABBA=BB;;5;@@@@@CBBB@@=@DB@BB@B?BBCCBCBBB>B:;;;;*;=B9@ALFJ5BBBBB<A9;9<@:>:;3999:'8>;<=9B?BB?;;;;::A<?<???@BB>ABEAEDDBDBBAAAAAABAABGAA>ACDDBBB@C999BAAABB
@ATNG8:00341:05948
GATGGTAGTGTCATATGAGAGTGTGTACTCATTCGTTTCGGAAGAGACAGGTACGTTAATAGTTAATAGCGTACTTCTTTTTCTTGCTTTCATGGTATTCTTGCTAGTTACACTAGCCATCCTTACTGCGCTTCGATTGTGTGCGTACTGCTGCAATATTGTTAACGTGAGTCTTGTAAAACCTTCTTTTTACGTTTACTCTCGTGTTAAAAATCTGAATTCTTCTAGAGTTCCTGATCTTCTGGAGATATCATCAGCGAGCTACCATCGATGGATCTGAGTCT
+
:ABB@CCCCBBBCCCCCCCDCBBBCCCCBCAA?ACCC>BC@C?CCCDCCC@CEDCC@C?BDBC@GACDDCBBCBC?@@@@@0@B?CCCD?CCBA>ABA?AB>AAAABB@DDDDDCCCACCC@B@BBBCCAAA@CCCC?CCCCDCCCCCCCFDCCC@BBB@BB@C@CBCBCCDBB>B;;;;.;>B=;;;;;*;CCCD=AADCKHHECB=@AAA,ABABC?B?BDADCBBB@@@AADDECBB@CBC@CCCCCCCBDCDCCCCCCGBB@BBBBBBBAGDBBABCCBB
@ATNG8:00342:05914
GATGGTAGCGCACACATAGATACAGTACTCATCGTTTCGGAAGAGACTGGTACGTTAATAGTTAATAGCGTACTTCTTTTTCTTGCTTTCGTGGTATTCTTGCTAGTTACACTAGCCATCCTTACTGCGCTTCGATTGTGTGCGTACTGCTGCAATATTGTTAACGTGAGTCTTGTAAAACCTTCTTTTTACGTTTACTCTCGTGCTAAAAAATCTGAATTCTTCTAGAGTTCCTGATCTTCTGGATAGCGACGCGATATACTACCATCGATGGATCTGAGTCT
+
77//)/7944<<<9696BCC@BBA;;:@=900////)/:5>=;;@BACC@CBBBB?C>A>@@+0-0;7:=;:9A>:;;:;';@;=BCC?C>BC9A>;?<B>BBBBCGAGCCBCCDD@BCC@E?AA;;:BBC?CB@@=ABBCAACCCCCDECCBC@BCC@CB>A>@BBCCCCBB>BBBBB:B@@800000*00==@,:;A@AEE>=>999999#9<<9596:?@<>CC@@;A2;0;<B@@<AADI?AABBADC;;;A@@>?>999;7;=::5858=:595;;:::
@ATNG8:00349:05958
GATGGTAGTGTGTCTCTGATAGTAGTACTCATTCGTTTCGGAAGAGACAGGTACGTTAATAGTTAATAGCGTACTTCTTTTTCTTGCTTTCGTGGTATTCTTGCTAGTTACACTAGCCATCCTTACTGCGCTTCGATTGTGTGCGTACTGCTGCAATATTGTTAACGTGAGTCTTGTAAAACCTTCTTTTTACGTTTACTCTCGTGTTAAAAATCTGAATTCTTCTAGAGTTCCTGATCTTCTGGACAGAGTGTGCAGATACTACCATCGATGGATCTGAGTCT
+
5B>@9ACEECCBBCAAACECCBCECCBAAA;;7;AAB>BC@D@CBCCCCC?BBDDD@DACCCC@C@CCDDAAACD>?>>>@0>B=CABB<BBBB@BEEACC?AABBCCACDDCCCBB?BDD@C@CCCCBBBC@CCCC?CCCCCCCBCBBCBBBBC@CCC>BB?C@CCCBBBCCB>A;;;;.;>B=;;;;;*;IEEL=BBEJEHEHCC=AAAA0ABABB@B@BDACBCCCCC@B@BCCCFC@BBBAFCCCCCCCC@@@BDEEDBBB@BBBBCCD@CABAABCAAA
@ATNG8:00300:05984
GATGGTAGTATCTGCACACTCTGTCCAGAAGATCAGGAACTCTAGAAGAATTCAGATTTTTAACACGAGAGTAAACGTAAAAAGAAGGTTTTACAAGACTCACGTTAACAATATTGCAGCAGTACGCACACAATCGAAGCGCAGTAAGGATGGCTAGTGTAACTAGCAAGAATACCACGAAAGCAAGAAAAAAGAAGTACGCTATTAACTATTAACGTACCTGTCTCTTCCGAAACGAATGAGTACGAGAGAGCACACGTGTCTACCATCGATGGATCTGAGTCT
+
@CCC9<?BA;?@BCCCBBBCCCCCC@BCB?AACC;;9;=AA@CBBD@BB?A?BA@99999)9@CBB???>>9::,:@;;:99$9@;;4;;>0>@B=B<:;BCC;;7;?;;6;BB?CCA@ACCCAAADDCA@A?BB@@>@AAABBBC?C@C@A?@CCDCBBC?CCCBCC@@?<?BB>A@CDD>887<999:::%:=;=A=BB>@@@;>;556@5@;AACAB>ABBBBB@<>8=>>8<BC;>>BAAACC???CA8::BBAABC>>>;;6;888A@@:?>>:;:@:::
@ATNG8:00302:05979
GATGGTAGGCGTGTGAGAGTCTGCCCAGAAGATCAGGAACTCTAGAAGAATTCAGATTTTTAACACGAGAGTAAACGTAAAAAGAAGGTTTTACAAGACTCACGTTAACAATATTGCAGCAGTACGCACACAATCGAAGCGCAGTAAGGATGGCTAGTGTAACTAGCAAGAATACCACGAAAGCAAGAAAAAGAAGTACGACTATTAACTATTAACGTACCTGTCTCTTCCGAAACGAATGAGTAACATAGATATACGTATAGCTACCATCGATGGATCTGAGTCT
+
8<@@<BAB@BCBB666CDC;;:955)5;<7@AACBA=A=;;;BA;;6:A8>5?B@AA@@@0@<@@?899BCCCF;??99989'97188:<=17396;333;888:6:7:61927059AAA???C???BBC::6:?=>:>:;;==88189?>A?BAABBBCC?A:;:>?;?A>A994:??BB>CDA;99999(9@9>>>@@@AA:;5;:>8888=7966//+/<:::=<6949;;0:>=;?;>>//)/999==A@AA=AA@@===BBB<AABBB>>8=:::==@@B;
@ATNG8:00306:06008
GATGGTAGCGCACACATAGATACAGTACTCATTCGTTTCGGAAGAGACAGGTACGTTAATAGTTAATAGCGTACTTCTTTTTCTTGCTTTCGTGGTATTCTTGCTAGTTACACTAGCCATCCTTACTGCGCTTCGATTGTGTGCGTACTGCTGCAATATTGTTAACGTGAGTCTTGTAAAACCTTCTTTTTACGTTTACTCTCGTGTTAAAAATCTGAATTCTTCTAGAGTTCCTGATCTTCTGGTAGAGCGTGCATATATCTACCATCGATGGATCTGAGTCT
+
5ABB>BBCBDCCCCBBCCECCC@@ABDFHF::;:EEE>CC@D?BCDCCCC?ABDBC@C?BB@?>@@DDCCCBCBB????>>,;:5;CDG?DCCC?BAF@DCABBBCDCACCCCCBBB@CCC@C?CAA@@AAA?BBCC@CCCBBBCCDBCBBBBA@>A@@<@A?B@CCCCDCCAB?ACCCC<C?B7;;AAA0@EDFD>CCDCCCBBAA5;;;;*;@@AB@BADD@BBBBBBA=@=@AADEG>A@B@BCBBBCCBB@@@@@@AAADDADB@??CC@BBBBBBBBBB
@ATNG8:00309:05979
GATGGTAGAGTATCATGTGTATCTCCAGAAGATCAGGAACTCTAGAAGAATTCAGATTTTTAACACGAGAGTAAACGTAAAAAGAAGGTTTTACAAGACTCACGTTAACAATATTGCAGCAGTACGCACACAATCGAAGCGCAGTAAGGATGGCTAGTGTAACTAGCAAGAATACCACGAAAGCAAGAAAAAAGAAGTACGCTATTAACTATTAACGTACCTGTCTCTTCCGAAACGAATGAGTACTGTATCTATGTGTGCGCTACCATCGATGGATCTGAGTCT
+
C>>A7;?CCCBBCDDCCCCCCBBBC@CAA?@A@B::6;>ABBBBBB@BC@C@BDDBBBBB2A=BBAABCCCAAA<AAB@BBC1CCAFACCD;CCC?CCCBA@@00-0;@@;??A:>BAABCBCAABCBCCCC?A@BC@CBCCBBBB?B?@?@>@BBDECBC?CBBBCC@AA>AFG>AABBB:@>>;999999%9B<??>@CBAAA9998AAB7;7;AE;;8;BA@@CDAC?BAC>CCC?ABBBBCBCCCBAAABBBBBBBAAACBB@BBA@A<A=@@@@CABBBB
@ATNG8:00314:05988
GATGGTAGAGTACAGTGTAGTAGACCAGAAGATCAGGAACTCTAGAAGAATTCAGATTTTTAACACGAGAGTAAACGTAAAAAGAAGGTTTTACAAGACTCACGTTAACAATATTGCAGCAGTACGCACACAATCGAAGCGCAGTAAGGATGGCTAGTGTAACTAGCAAGAATACCACGAAAGCAAGAAAAAGAAGTACGCTATTAACTATTAACGTACCTGTCTCTTCCGAAACGAATGAGTACTACTCTCAGAGACACACTACCATCGATGGATCTGAGTCT
+
DEBB?BCCCBBBCCCDDDCB@CBBC?CCC?CCCCBB?A?ABCCECC@BB?B?BCCAABBB2B@CCBAEFCC??>5<>9:::;*;C>B5;;;4:CC@CBBBBBBCC?B@BC?CCC@BBBBCCCCCCCCCBBBD@DDCC>AABBBBAB>B@CCC@AABDCCBA?ABCCCC?CD@AAB=??BCB=B??:?@@@?2@D@C===BAAAA<A:>>AA<@=BBC??=?BBBBCC<><?EF@BBB?BBBBBCCB@??BBBBBBB>>>>>????=B@@===C?CBBBCAAABB
@ATNG8:00324:05990
GATGGTAGTGTGTCTCTGAGAGTAGTACTCATTCGTTTCGGAAGAGACAGGTACGTTAATAGTTAATAGCGTACTTCTTTTTCTTGCTTTCGTGGTATTCTTGCTAGTTACACTAGCCATCCTTACTGCGCTTCGATTGTGTGCGTACTGCTGCAATATTGTTAACGTGAGTCTTGTAAAACCTTCTTTTTACGTTTACTCTCGTGTTAAAATCTGAATTCTTCTAGAGTTCCTGATCTTCTGGGTCTCTCTCTCACGCACTACCATCGATGGATCTGAGTCT
+
5;>?5;=BCFBBBCBABAC;;;@@@BADBB<<:;BBC<BB@C?AA>>>>?669A@<6;6;;;;;@<@?<;;;;:@;@@BB@0@B899;?7BCBC?BCA>A>,00=>>@=@BB:;5;?8=99498@BB>@=:;4;:>>8BBBBCCCCDAAAA000>9><>6<A;@;@@BCBBACC@BBBBB7A>A5;<BCC,AA;;;0<@A@AA;;59.555&4;:55.59::7=655<::5:5:<<556255<A4;;@BA@AAAAAAB;;;@AA@BBB@0009<000><<;88
@ATNG8:00325:05975
GATGGTAGCACACGAGATCTCATCGTACTCATTCGTTTCGGAATGAGACAGGTACGTTAATTAGTTAATAGCGTACTTCTTTTTCTTGCTTTTCTGTGGTATTCTTGCTAGTTTACACTAGCCATCCTTACTGCGCTTCGATTGTGTGCGTACTGCTGCAATATTGTTAACGTGAGTCTTGTAAAACCTTCTTTTTACGTTTAACTCTCGTGTTAAAAATCTTGAATTCTTCTAGAGTTCCTGATACTTCTGGGCTGCGCTGGATATGCGCTACCATCGATGGACTCTGAGTCTAT
+
5><B=?@:66ABBBBBBC@9666<::;;;;;<6;;<<58638(----675969@;9=7>)0)//8)/+/9>==;543433333$33168888.///:>5=:?<?B????>599.9957757769<<6<9=9:752553;9884899999A=>=@>>>>>=18696;>1816>>;<99::373888)5(/(/7778*889;;-6059//.7767+2555'5891:<496;?;=>@==>D<@<@??98:<;;;;=6=//.3333.56555...766265757773336<;<?==;9,,
@ATNG8:00327:05987
GATGGTAGGCGAGAGTGAGACGCAGTACTCATTCGTTTCGGAAGAGACAGGTACGTTAATAGTTAATAGCGTACTTCTTTTTCTTGCTTTCGTGGTATTCTTGCTAGTTACACTAGCCATCCTTACTGCGCTTCGATTGTGTGCGTACTGCTGCAATATTGTTAACGTGAGTCTTGTAAAACCTTCTTTTTACGTTTACTCTCGTGTTAAAAATCTGAATTCTTCTAGAGTTCCTGATCTTCTGGTGTCTGATCTGTATCACTACCATCGATGGATCTGAGTCT
+
BBCE@CBB@BCCCDCCCCBCABACCCCBBB99::CCD?BB@B@CBBBC@?>@BAB@?C@CC@@>@@CCBBAABBA=====<,<@9@???:?CCD>AAC?@@598:A??<?BBFDABA?@>@;><>>>>>;;;=AA;;7=;?A@@@@@@A@@@>>>9===8=@<@=AAA>>>@@A<>>@@@3@:>5;;==<.=@@@B7;:;:;:<=7818BBC/B888A<A<?><>>>>AAA=@;?>B:99///=7;<:>>@BA???@>>>??AAA;>>AAA>><767AA@?>==
@ATNG8:00335:05961
GATGGTAGGACGAGCGTCTGAGAGGTACTCATTCGTTTCGGAAGAGACAGGTACGTTAATAGTTAATAGCGTACTTCTTTTTCTTGCTTTCGTGGTATTCTTGCTAGTTACACTAGCCATCCTTACTGCGCTTCGATTGTGTGCGTACTGCTGCAATATTGTTAACGTGAGTCTTGTAAAACCTTCTTTTTACGTTTACTCTCGTGTTAAAAATCTGAATTCTTCTAGAGTTCCTGATCTTCTGGTATACACACTCGCTCGCTACCATCGATGGATCTGAGTCT
+
5@:;:BCD@CBBBBBB;<;BBBDC?@@AAB9:7;AA@<BE?B@BBBCCCC@BBCCIFF?AABA=@=<;;CBA@AB<@@AAA09:49==>:@BBC?CAA=?@<;;;BCC@CBBBCC@@?@BC?B@C@@@CBBB?AABB?BBAAABBBBBBBBBBBB?@@@<@A>@>BBC;;;BBB>BDDBC<C@C?AACCC2BCFDE>CCCDDCBBBB@EEEI5BAABB8;8;C@CBB@@@@=@=@CCBCC?BACACCCCCCCECBBBBBBCCCCC?CAAAABB?BABBBBAA??
@ATNG8:00337:05992
GATGGTAGCTCACGTACGTCACACGTACTCATTCGTTTCGGAAGAGACAGGTACGTTAATAGTTAATAGCGTACTTCTTTTTCTTGCTTTCGTGGTATTCTTGCTAGTTACACTAGCCATCCTTACTGCGCTTCGATTGTGTGCGTACTGCTGCAATATTGTTAACGTGAGTCTTGTAAAACCTTCTTTTTACGTTTACTCTCGTGTTAAAAATCTGAATTCTTCTAGAGTTCCTGATCTTCTGGGTCTCTCTCTCACGCACTATCGATGGATCTGAGTCT
+
:5;6:><@BDA@@C:;6>B@A@BBCCCBBBBBACCCC>CCAD?AAC@@@@=@AA@@>A?BBCD;;:;DBBBBBCB@BBBBB1:9;?99949A@AAB??<??999:ACC@BBBBCBBB?BBC??:?A@??>>><?>>>=@@@=;;;AA@@@A???C==>>=;;6;6;AAAA??@?<@<<<<1=;=7==@@@,</--3-399---9:8;/6767'2775@6@;@A678@@;>==A<A@@>>>5:;==4=@;;;AAA>>>C>>>>>=>>>>>==B>==?;;;;;
@ATNG8:00338:06009
GATGGTAGAGTACAGTGTAGTAGACCAGAAGATCAGGAACTCTAGAAGAATTCAGATTTTTAACACGAGAGTAAACGTAAAAAGAAGGTTTTACAAGACTCGCGTTAACAATATTGCAGCAGTACGCACACAATCGAAGCGCAGTAAGGATGGCTAGTGTAACTAGCAAGAATACCACGAAAGCAAGAAAAAGAAGTACGCTATTAACTATTAACGTACCTGTCTCTTCCGAAACGAATGAGTACGTGTGACGTACGTGAGCTACCATCGATGGATCTGAGTCT
+
CE<<9AGECCBCDBBCCCCCFCBBB@DBB=BDCCBB?B?BBCCCAA?AD?B@AA?99999)9<?A@AAABB>??5=A;;;;;*;A=@=BBB7BCC?CCCAA@BCC@DABB?BCCACCAABCCCCCCCBBACB?BB@@=ACCBCCBB?B@CCC@CCCBBBBB?BCCDCC@AA>AB@8>>777)377577999(9D?BBBAB?AAA=@;??CB:=:>BEAA?AB???BB@C@CBB=BBA>ABBBBCFBBBBB@??CCDCCCBBBB??<?BAABBB?BBBBB>::AA
@ATNG8:00340:05983
GATGGTAGCTATACGTATATCTATGTACTCATTCGTTTCGGAAGAGACAGGTACGTTAATTAGTTAATAGCGTACTTCTTTTTCTTAGCTTTCTGTGGTATTCTTGCTAGTTACACTAGCCATCCTTACTGCGCTTCGATTGTGTGCGTACTGCTGCAATATTGTTAACGTGAGTCTTGTAAAAACCTTCTTTTTACGTTTACTCTCGTGTTAAAAATCTGAATTCTTCTAGAGTTCCTGATCTTCTGGACGACGCGCACTGACACTACCATCGATGGATCTGAGTCT
+
ACDE@CCBBB=BBDCBBBCCCDCCCCBCBC<;8;@@A9AA=A=BA@A@@@>ABAA@=A5<2;;;.98<:=??::5<8====<)9?43399;388<:=4<8?9?@89:7<38/2552229929@A5;4:;;:=;<<;?@AA<;;;>?AA>>?A====;;5;:;8=@<@<@@?;;8<7937:=<=>/=9=176666(.5855.5.....7:5725;::)6//.8/5/7717==<>=><>=A@@;9;///;4666-//:9;>:;;@@A>>>B=>>=>ABH<@@=9866666
@ATNG8:00346:05967
GATGGTAGCTATACGTATATCTATGTACTCATTCGTTTCGGAAGAGACAGGTACGTTAATAGTTAATAGCGTACTTCTTTTTCTTGCTTTCGTGGTATTCTTGCTAGTTACACTAGCCATCCTTACTGCGCTTCGATTGTGTGCGTACTGCTGCAATATTGTTAACGTGAGTCTTGTAAAACCTTCTTTTTACGTTTACTCTCGTGTTAAAAATCTGAATTCTTCTAGAGTTCCTGATCTTCTGGAGATATCATCAGCGAGCTACCATCGATGGATCTGAGTCT
+
6;EE@BBBBBBCCCCCCCCCDEDBCBBAAC;:7;CCC<CC:;=;CBDGBB?DCCBC@B@BCCC@D>@@CBBB===8=====+;86;:>>2?BAB?BCD?BC@999BAA=A@BBBCBA?BBD@B@?@@<<===8<A;:7<ABBAAA?@@D@@??==:;;;=FC<>;>>?CA@@@@:=====2=;>:;;:::+:>??@:@>>>AA:9//+/<<<,==AAA<A=@@<@AAAACC=C=?@@?@@;@DD<:::@AABAAA=>>AA@???@<@???A><:><<<?=>>>>
@ATNG8:00349:06005
GATGGTAGCTCACGTACGTCACACGTACTCATTCGTTTCGGAAGAGACAGGTACGTTAATAGTTAATAGCGTACTTCTTTTTCTTGCTTTTCGTGGTATTCTTGCTAGTTACACTAGCCATCCTTACTGCGCTTCGATTGTGTGCGTACTGCTGCAATATTGTTAACGTGAGTCTTGTAAAACCTTCTTTTTACGTTTAACTCTTCGTGTTTAAAAATCTGAATTCTACTAGAGTTCCTGATCTTCTGGGATGTGTGCGCAGTGCCTACATCGATGGATCTGAGTCT
+
AC<A=@@@@<7<0//:///999555:;;;?=@;?:;;09@;@2655:<<=9=<<<<;@;:;:A=@=@A@;<:::<9=<===+:?493788.8<<<4::?;?A>A@@AAA>B?@AA@??;=BC?@<@??9855559>>?;;>;>>>>?@?A==;;;958784671737==>55578259<;>+8(/(..///'.8665(5+599:7>@@>AA2::;9+7;;69597///698;99937-//8;;;9888818///555226>>@>>;@7777577>><AAB????;;;
@ATNG8:00301:06032
GATGGTAGCATCATGCATATCTCACCAGAAGATCAGGAACTCTAGAAGAATTCAGATTTTTAACACGAGAGTAAACGTAAAAAGAAGGTTTTACAAGACTCACGTTAACAATATTGCAGCAGTACGCACACAATCGAAGCGCAGTAAGGATGGCTAGTGTAACTAGCAAGAATACCACGAAAGCAAGAAAAAAGAAGTACGCTATTAACTATTAACGTACCTGTCTCTTCCGAAACGAATGAGTACGAGAGTCAGAGCAGAGCTACCATCGATGGATCTGAGTCT
+
:?@;8<BCCCCCCAAACCCBDBBBB=AAB@BCDDBB?B8;;BBBAA?AA?B@BCGBBBBB3B?CCCCCCA?898*8>?ADCB5BC@C@CDC:BAA=ABBBCCC;;8;>AB?BDCAFFBBBBCAAABBBBCBB?AAAB>@@CBCDCC?C?CCB@AC@@@AAA?BBBBBB?BB?A>?;?@@@@7@00*0;;;;;%;@<???AA>BBA<@;??AB=B>=>ABA>ADAAACB?A<??@8@@@<AABABACCCDC???CBBBBAAA?;;=>:=>>>@=A=A:99AAA???
@ATNG8:00314:06048
GATTATATGCACGCTCTACCAGAAGATCAGGAACTCTAGAATAATTCAGATTTTTAACACGAGAGTAAACGTAAAAAGAAGGTTTTACAAGACTCACGTTTAACAATATTGCAGCAGTACGCACACAATCGAAGCGCAGTAAGGATGGCTAGTGTAACTAGCAAGAATACCACGAAAGCAAGAAAAAAGAAGTACGCTATTAACTATTAACGTACCTGTCTCTTCCGAAACTAATGAGTACTGTATCTATGTGTGCGCTACCATCGATGGATCTGAGCTCT
+
B=F:BBB@?@CBBBBCCCCACCC@CCCBBB8:8;BBCCCC?CC:;:;CCCCCCC5C@BBBCCAAA@?>9?:::CCC1CF?B:CCC<ECC?CBABBBC;;;6;???=A@@<@CAACCCCCCBBAA@;;6;DBB>AAFCBBBA=A>AAB?BAAABBBB@BBBBBB?BE@B?>;>>>??:><=8//////%/<7///667>:;7;;>>AA<A=@@B@@=A?@@AAC>A>ACA;???;?@ABBBAABCCBDEC@>>>AA;;;=AA=AADDD@B?::9@82,,,,,
@ATNG8:00315:06022
GATGGTAGAGTACAGTGTAGTAGACCAGAAGATCAGGAACTCTAGAAGAATTCAGATTTTTAACACGAGAGTAAACGTAAAAAGAAGGTTTTACAAGACTCACGTTTAACAATATTGCAGCAGTACGCACACAATCGAAGCGCAGTAAGGATGGCTAGTGTAACTAGCAAGAATACCACGAAAGCAGAAAAAAGAAGTTACGCTATTAACTATTAACGTACCTGTCTCTTCCGAAACGATGAGTACTGTATCTATGTGTGCGCTACCATCGATGGATCTGAGTCT
+
@<@A9BB@@@A@@?ABBCAACEECB@CCD@CABB@@=@<@BBAAAB???<?>ACCCCCCC1>;>978@?@<<8=188A=@A@+@@6///<;+<//)/:///<<444)479=8?9:24@939;999;///9///47::<799989:9:49<=99094=<<<BB>@A@AAB?BB=@A<48788828///88888&874752755679937299>=5:5857;;4==>=;99(-(--6/6---999344BC=BBA@;;855:<<<===>:>>>>?6;7;000@>>=AA
@ATNG8:00315:06035
GATGGTAGTGCGTGAGAGAGAGACCAGAAGATCAGGAACTCTAGAAGAATTCAGATTTTTAACACGAGAGTAAACGTAAAAAGAAGGTTTTACAAGACTCACGTTAACAATATTGCAGCAGTACGCACACAATCGAAGCGCAGTAAGGATGGCTAGTGTAACTAGCAAGAATACCACGAAAGCAAGAAAAGAGTAAGTACGCTATTAACTATTAACGTACCTGTCTCTTCCGAAACGAATGAGTACACACTCTCATATGACACTACCATCGATGGATCTGAGTCT
+
/::<8;<=@;?=<@:9955/////)//<7<FCCCB>B?BBBCCCC?BC?A?ABBBBBBB3B=B@@@BBBB==<3;==@@@A0@B>A?CDD;D;;;;CDCB@@00,0;@@=AAC?BCEECBBBCCB9;;BAA>ABBCACCBBCBBB@C?C@@>@CCCCAAC=AACCCD?CC?BBB?BBBBB=ABB???><2=?9998??<==8;::5<3594:7>9@?@@A;??>???A<?<?AA;@@@:??@AAA999999AAA<656999=B?>??ABAA=<=38433<9::=;
@ATNG8:00318:06036
GATGGTAGGCGACATACATACGCGCCAGAAGATCAGGAACTCTAGAAGAATTCAGATTTTTAACACGAGAGTAAACGTAAAAAGAAGGTTTTACAAGACTCACGTTTAACAATATTGCAGCAGTACGCACACAATCGAAGCGCAGTAAGGATGGCTAGTGTAACTAGCAAGAATACCACGAAAGCAAGAAAAAAGAAGTACGCTATTAACTATTAACGTACCTGTCTCTTCCGAAACGAATGAGTACGAGAGTCAGAGCAGAGCTACCATCGATGGATCTGAGTCT
+
CBCC@CCC@C9;;CCCDCCCCCCBB>BCDADEDCCC?C=BBCCCCC@CC@B@BDCCCCDD5C@CCCCCCCBBBB<A@;;;;;*;A?A?BEE<HBB?BCHCBCA:::0;>BG?BBB?BCDECBBBCCCCCCCCC@BBCC@BBCCCCBC?CACAB?BCCCCDBB=@@CCCB?BB@BAB?AABAA=B==8998988%8@<989???AAB>B>??AD=B=??CBB>@@@CAAB6:6:@B=AAB?BBCBBABBBBBBBDBABBA@??BBBBA@BB@;;;C@CAAACAAABA
@ATNG8:00318:06054
GATGGTAGATATATGCACGCTCTACCAGAAGATCAGGAACTCTAGAAGAATTCAGATTTTTAACACGAGAGTAAACGTAAAAAGAAGGTTTTACAAGACTCACGTTTAACAATATTGCAGCAGTACGCACACAATCGAAGCGCAGTAAGGATGGCTAGTGTAACTAGCAAGAATACCACGAAAGCAAGAAAAAAGAAGTACGCTATTAACTATTAACGTACCTGTCTCTTCCGAAACGAATGAGTACGTGTGACGTACGTGAGCTACCATCGATGGATCTGAGTCT
+
><>@<<ACBBCCCBCDCEDBBBCCD??@@?BBAA@@<@=A?@;::@=AB@B?CCA???><,<<@ACBBCCA???8>9:;CCC1CC?=:>FF9CAA=@AABBCC;;;0;=AA@BDD?BBAABBBCCCCCBCBBB?BBBB@BBBCCECB>A=A;;:;CCCDCBB?BBCCBB?@@:><?8?AA?>:?==8<=@@@@'@@=00/@?><::7:<??@@<@<=9@??:>?A@AAC<@;>??9=?A:>=BCBB??@BAAAB???AAAA?>?CAA>ABBCAAA?BAAAB>:8>@
@ATNG8:00325:06045
GATGGTAGCGCATATCAGCGCAGCCCAGAAGATCAGGAACTCTAGAAGAATTCAGATTTTTAACACGAGAGTTAACGTAAAAAGAAGGTTTTACAAGACTCACGTTTAACAATATTGCAGCAGTACGCACACAATCGAAGCGCAGTAAGGATGGCTAGTGTAACTAGCAAGAATACCACGAAAGCAAGAAAAAAGAAGTACGCTATTAACTATTAACGTACCTGTCTCTTCCGAAACGAATGAGTACAGAGAGTACGATATGTCTAATCGATGGATCTGAGTCT
+
B=DC@C<69CCCCBBBDDBBAAACD>CCCACCCABB@B@BBCCCAA=A@;?;?BA@AEMM5E;;=HECBB;;5;;@;;:@@@0<@<?.999*5@@=BBACAAC9::9:=AA?C?@<?BAAACBBBBB@@AABC@CBBF@BBBDDCBB?C?CBC@CDDDBBBB@AAACCC@BB@BAA?ACA@@;?@@<@CCDCC)DC@::9?CCCBB<?<?A??;??A:@@B=@@@;;:B:@9@?@9?<>499?==????====@@BBCDBBBBBBB?ABB999????BDBCBBB
@ATNG8:00328:06059
GATGGTAGGCGACATACATACGCGCCAGAAGATCAGGAACTCTAGAAGAATTCAGATTTTTAACACGAGAGTAAACGTAAAAAGAAGGTTTTACAAGACTCACGTTTAACAATATTGCAGCAGTACGCACACAATCGAAGCGCAGTAAGGATGGCTAGTGTAACTAGCAAGAATACCACGAAAGCAAGAAAAAAGAAGTACGCTATTAACTATTAACGTACCTGTCTCTTCCGAAACGAATGAGTACGATGAGAGAGCTCTCTCTACCATCGATGGATCTGAGTCT
+
C>>>:BAB>B;;:BABBAAA:;;CDACCC@CC@@@@;@?BBBBFCC?BB<?9??A;;;;;*;>ADDDCCBB@@@8@@?@@A@,@A=@;AAA3ABB?CCCCCDD;:;0<>A@?BCB?BCA?ACDFLDBAAA;:;@CCCE@BBBCCCBC@C@B@@=@ACCCBBB@CBBCBB=?@=?BB?BCBCC>?==9::9:99%9@<=98:BCCCC?C?B@@B<@<??BDC@BCBCCBB>A=A@@8@@A=AAAAAABCCAAACBCBBCCB?????::5:@::::;5;??A@@@?@?
@ATNG8:00329:06037
GATGGTAGTGATACAGATCAGACACCAGAAGATCAGGAACTCTAGAAGAATTCAGATTTTTAACACGAGAGTAACGTAAAAAGAAGGTTTTACAAGACTCACGTTTAACAATATTGCAGCAGTACGCACACAATCGAAGCGCAGTAAGGATGGCTAGTGTAACTAGCAAGAATACCACGAAAGCAAGAAAAAAAGAAGTTACGCTATTAACTATTAACGTACCTGTCTCTTCCGAAACGAATGAGTACTATGTAGAGCTCTATACTACCATCGATGGATCTGAGTCT
+
5ADE;DCCC<ABCDCCCCCCCCCFC@BBB@CCCCBA?A=AAA@??B?CD=?=?AA99999':8@?AB@@@@00*/8/////$4;5:3;99+9=96;=;;9<<9::,:<?A=@A@>ABBBCBBBBB;<;@@@>:>AAA<@@BCCB@@=A@B@@=@CC@@ABA??@?BBBABA????>?>>BC<><=99999:::#9897<.9:99<6=;?4>89505;:>BBB?@?>898A9?9>A?9>73.79;;>>BBBCCBAAA@B::;>>888>@<@@DBAAB>BBBBBAA@??
@ATNG8:00338:06014
GATGGTAGTATATCGCGTCGCTATCCAGAAGATCAGGAACTCTAGAAGAATTCAGATTTTTAACACGAGAGTAAACGTAAAAAGAAGGTTTTACAAGACTCACGTTAACAATATTGCAGCAGTACGCACACAATCGAAGCGCAGTTAGGATGGCTAGTGTAACTAGCAAGAATACCACGAAAGCAAGAAAAAGAAGTACGCTATTAACTATTAACGTACCTGTCTCTTCCGAAACGAATGAGTACTGTATCTATGTGTGCGCTACCATCGATGGATCTGAGTCT
+
???D<CABBBBC;;;CEBC;;;BBB;@AC@CFECBB@B@CBBBABL@BB@C?AAA@@?@@0@=@@BBCCCD???9?AAAAAB0@B=@?CCC9CBC@C<;;CCCBDAB?CC?BBB?CBCCCCDJCCCCDDDBB?BAAA?ABB@A@?=?@@C@@?@BBECBBB@GDCBAB?BEABBB<A@@BA<ABB?BADDD3AB?BBBAAAA>>:><>>?=9>:=>@@@;@?=?BBB?B>=??<?AB@BBBCCCBEABBBCA???BBCEBA=>??;=>>>>=C?C::9>>>;??
@ATNG8:00341:06028
GATGGTAGCATCATGCATATCTCACCAGAAGATCAGGAACTCTAGAAGAATTCAGATTTTTAACACGAGAGTAAACGTAAAAGAAGGTTTTACAAGACTCACGTTAACAATATTGCAGCAGTACGCACACAATCGAAGCGCAGTAAGGATGGCTAGTGTAACTAGCAAGAATACCACGAAAGCAAGAAAAAGAAGTACGCTATTAACTATTAACGTACCTGTCTCTTCCGAAACGAATGAGTACGTGTGCGACGTGTCTCCTACCATCGATGGATCTGAGTCT
+
<>6626==<<ABBBAACCBBBBBBBGBBB@;66C>C?B:>A@<<:?8=;-7-7A@:9:9:$74?;:B:399873(394444&4;7;.55505=>:@@>CCCCBB=@=::69B@8=CCABBCCDBCBCBBBA?ADDF?BBCBCCBC@C@C@A>@BBB;;;@=@@@@9:7:A?A?=:=>@@A9=88/99999(9?=A>?>BAA@=:@5888505599A9909444398696:==8;;<8:@@?>=<A@@@>><<<<;;>;770888/6<677>>6;=<6726;=9
@ATNG8:00342:06015
GATGGTAGGCGACATACATACGCGCCAGAAGATCAGGAACTCTAGAAGAATTCAGATTTTTAACACGAGAGTAAACGTAAAAAGAAGGTTTTACAAGACTCACGTTAACAATATTGCAGCAGTACGCACACAATCGAAGCGCAGTAAGGATGGCTAGTGTAACTAGCAAGAATACCACGAAAGCAAGAAAAAGAAGTACGCTATTAACTATTAACGTACCTGTCTCTTCCGAAACGAATGAGTACGTGTGCGACGTGTCTCCTACCATCGATGGATCTGAGTCT
+
4444.5=C@A?@DCCCCCCCCBCCD@CCC@CCCCDC@B@BCDBBBB?BD?B?BDDABBBB2B@CDCECBCBBCB<AA;;;;;*;C<@5;;;*:BB?CCCCBBECC@C@BB@BBB?BCCBBBCCCCCCB@@EE?CCCC?BBBBBCBD?C@CBB?CCCCCDCC?BCCCCC@CB?@@@<??AAA:AAA=@BBBB3CC?BAAABBCBB?B>AABB@B><=A@@<@A@?@CC@E@BCD>CAD@CCBCBBBAAACCCBABBBCBBBA>A@@=@BB?AAA:>=@@AA>556
@ATNG8:00343:06016
GATGGTGCACATGAGTGTATCCAGAAGATCAGGAACTCTAGAAGAATTCAGATTTTTAACACGAGAGTAAACGTAAAAAGAAGGTTTTACAAGACTCACGTTTAACAATATTGCAGCAGTACGCACACAATCGAAGCGCAGTAAGGATGGCTAGTGTAACTAGCAAGAATACCACGAAAGCAAGAAAAAGAAGTACGCTATTAACTATTAACGTACCTGTCTCTTCCGAAACGAATGAGTACTGCGTCTCACTCTCGCCTACCATCGATGGATCTGAGTCT
+
>???;?C999EDBBBBAAB<;5;A==@ABBBE@C@B@@@BBB>BC?A>ACDA@@A@.@=AAAAA@@AABA;AA@@@@@.992:=AAA5??A?BBBBA=>988)89<=7<=A8==>>??????>>>?AAD=????<AA?@@A??;?<@AC@A;<;;AAB=???ACC?BB?BBB?AC>>>8?>>;99999(7A=BBA?@@AAA=A<?=::1708=>>>;??;;;==9>:>BB:ABA>ACBCBAABBBBBB>@A@@@A@971755/6?AA@A?<?8::AB?9:9
@ATNG8:00347:06031
GATGGTAGTGTCAGTGCGCGTCGTCCAGAAGATCAGGAACTCTAGAAGAATTCAGATTTTTAACACGAGAGTAAACGTAAAAAGAAGGTTTTACAAGACTCACGTTAACAATATTGCAGCAGTACGCACACAATCGAAGCGCAGTAAGGATGGCTAGTGTAACTAGCAAGAATACCACGAAAGCAAGAAAAAGAAGTACGCTATTAACTATTAACGTACCTGTCTCTTCCGAAACGAATGAGTACGAGAGAGCACACGTGTCTACCATCGATGGATCTGAGTCT
+
5<<=9>CB@A;C?;;;<<@@BBBBB?BDF?BBCBBB?C@DCAAEBB?BB?A>A??;;;;:,:;00/??BBB===5;:B====+<@<@<@@@8ABC?CCCBBBBBB=@=::7:BB?BBAABCCBBCBBBBCA@=@@AB@CCBAAA??;@>AAA=@CCBCBBC@BB???C?CC?CCF:<<>==68;;577889(8?9@=>>BB>=@;?:>>88486::<5504933<994:8<B=8===88==CBBBBBBCAAAAAA???@@@B@@A<AA>>:::8>>A>?;;///
@ATNG8:00349:06023
GATGGTAGTGTGTCTCTGAGAGTAGTACTCATTCGTTTCGGAAGAGACAGGTACGTTAATAGTTAATAGCGTACTTCTTTTTCTTGCTTTCGTGGTATTCTTGCTAGTTACACTAGCCATCCTTACTGCGCTTCGATTGTGTGCGTACTGCTGCAATATTGTTAACGTGAGTCTTGTAAAACCTTCTTTTTACGTTTACTCTCGTGTTAAAAATCTGAATTCTTCTAGAGTTCCTGATCTTCTGGGATGTGTGCGCAGTGCCTACCATCGATGGATCTGAGTCT
+
@B>C?BBBBCCCBA@AACCCCBBBCCCCCCBB@BBCD>DD@C?BBCCCCC?CBCBD@C@CJBB?B@DDCCCCCCC?CDDDE2BC@ECEC?AAAC@BBB=CA=AABBBGBCCCCCCBC@BCC?B@CAA@BA@@=@BBCACCCCCCBBDBBBCBBAB?CBB?BC@D@BBBBCDDDC?C;;;;.;=A=ABDCC0BB;;;7;ACEECCABBBCGGD5CBABB>B>BC?BBDDCBB@B@BBCECD?BBCC>B;;;ACCCDBBBCBC?CBB@BCBBBCB?BBBCBBCAAA
@ATNG8:00300:06103
GATGGTAGTAGTACACTAGTCATACCAGAAGATCAGGAACTCTAGAAGAATTCAGATTTTTAACACGAGAGTAAACGTAAAAAGAAGGTTTTACAAGACTCACGTTACAATATTGCAGCAGTACGCACACAATCGAAGCGCAGTAAGGATGGCTAGTGTAACTAGCAAGAATACCACGAAAGCAAGAAAAAAGAAGTACGCTATTAACTATTAACGTACCTGTCTCTTCCGAAACGAATGAGTACACACTCTCATATGACACTACCATCGATGGATCTGAGTCT
+
48<<056<<<=;;;=?>CCCCDBBC@BCCGCCBB;<7;;?@DDCBB?@@=A=BBBAACCC1C?BB@@@BBA999.99;;995$5<.516>>0<6676;9;BBBBB?BBB=@???A@@>BCBBBBB@@@AAA=@@AA>@AAAA??:8@??@A>@BB???BB>AABBBB?>>;>>86;:===13398778899%9747;98888999999987073559=?;??9884A;>;8<;38882;<;?<>>BB@AAA>9;76:<8///688(/3333:=7=888<::322
@ATNG8:00306:06084
GATGGTAGGTGCACTTGAGTGTATCCAGAAGATCAGGAACTCTAGAAGAATTCAGATTTTTAACACGAGAGTAAACGTAAAAAGAAGGTTTTACAAGACTCACGTTAACAATATTGCAGCAGTACGCACACAATCGAAGCGCAGTAAGGATGGCTAGTGTAACTAGCAAGAATACCACGAAAGCAAGAAAAAGAAGTACGACTATTAACTATTAACGTACCTGTCTCTTCCGAAACGAATGAGTAACCTCTCAGACGCTCGTCCTACCATCGATGGATCTGAGTCT
+
5CA@<A??<@A@B@@?ACCGCEECC?BBB?CDCD@@?A@CECAABB@CC::3:@::9999'86?:>BBBBBBBD=A>99999(8?;>:@@@6AAA?A?>;A???A=@<??<@@A7;;@@@AAAA@<=>AA<<:=??@<>=>@<<<>;><@@@<A>>>===@<@AAA?@<>=8<>>299@==6=A>:;::::)8818=>?AAAA==5;5;888;?=A788>;>@@@@@F:>:>@@7>A@;??@@98189=;;;;;:778>:::A<AAA=A>BB@A@<@@A>=888A@
@ATNG8:00307:06096
GATGGTAGGACGAGCGTCTGAGAGGTACTCATTCGTTTCGGAAGAGACAGGTACGTTAATAGTTAATAGCGTACTTCTTTTTCTTGCTTTCGTGGTATTCTTGCTAGTTACACTAGCCATCCTTACTGCGCTTCGATTGTGTGCGTACTGCTGCAATATTGTTAACGTGAGTCTTGTAAAACCTTCTTTTTACGTTTACTCTCGTGTTAAAAATCTGAATTCTTCTAGAGTTCCTGATCTTCTGGTATACACACTCGCTCGCTACCATCGATGGATCTGAGTCT
+
:A;??CAA?BBABBBBBDCBEC@@=@BA@@AB?A@@B=CD?B?BB;;;BC?BBCCC?B?A@@@?B?CCCCCBBBC>;;;;:*:;4;@AA=A@BC?BBD??@:;;DBCH@CCCCCCCD?BBB?C@CCDBBBBB?CDBB?BCCCCBBCDBBBBBBBB?BBB?AAAF@CCBBBCCIDBFBBBA9BAIACBDHE2BAA@@;@BBAAABCBC?DCCC5BBCBCACADC@CCCBBBE@B@BBBCCC?BAD?CCBBBCCCCAAABBBCCCBB?BBCCBBB@B???BA@AB@
@ATNG8:00314:06102
GATGGTAGGCGTGTGAGAGTCTGCCCAGAAGATCAGGAACTCTAGAAGAATTCAGATTTTAACACGAGAGTAAACGTAAAAAGAAGGTTTTACAAGACTCACGTTAACAATATTGCAGCAGTACGCACACAATCGAAGCGCAGTGAGGATGGCTAGTGTAACTAGCAAGAATACCACGAAGCAAGAAAAAGAGTACGACTATTAACTATTAACGTACCTGTCTACTTTCCGAAACGAATGAGTAACAGAGAGTACGATATGTCTACCATCGATGGATCTGAGTCT
+
<B>@;AAB=;>>@;<A@AC@@A@@90;>?=BBCC;;9;9;;CBBCC?BB=@;?C;;:::-9:=@858>????;(3880000'0956569;&///(//33;888=7:6;<777:1789:AA@@@@A>>=>>?;;;;=7885777755828==7;8776:AA=A==7777//)/9:///8:477=767666(//////898899(-)----2;6;8:;A:=<:665///'/(.33,377,73897828888:99886558//..778;.56888AB;A::888AA>?
@ATNG8:00318:06098
GATGGTAGTGCGTGAGAGAGAGACCCAGAAGATCAGGAACTCTAGAAGAATTCAGATTTTTAACACGAGAGTAAACGTAAAAAGAAGGTTTTACAAGACTCACGTTAACAATATTGCAGCAGTACGCACACAATCGAAGCGCAGTAAGGATGGCTAGTGTAACTAGCAAGAATACCACGAAAGCAAGAAAAAGAAGTACGCTATTAACTATTAACGTACCTGTCTCTTCCGAAACGAATGAGTACACATCGTCGTGTCGTGCTACCATCGATGGATCTGAGTCT
+
<>>?:CBBDCCDAABCCECEEDCCC>BCB@CCCBBB@B?BCCCCBB?BC?C?CCAAAAAC2D?@@ABBCCCBBB9BBBCDCC2CC@D@CCC;CCC@CCAAAGGBC@B@CB?CBB?BBBCBBCBBCCCCCBBB@BBBG?BCADBBAA?D@DBB?BCCCCCCC?BBBAAA?AA>ACC?BBBDC<AA@<====?.?A=>??BBBA@@<@;>>A@=B<A@BBA?AA???BC@B@CBB=AAA?ABBBBBBBBCCCCBBB???@@?999AA>ABBBCCC?CCCBBABBD?
@ATNG8:00320:06067
GATGGTAGCGCACACATAGATACAGTACTCATTCGTTTCGGAAGAGACAGGTACGTTTAATAGTTAATAGCGTACTTCTTTTTCTTGCTTTCGTGGTATTCTTGCTAGTTACACTAGCCATCTTACTGCGCTTCGATTGTGTGCGTACTGCTGCAATATTGTTAACGTGAGTCTTGTAAAACCTTCTTTTACGTTTACTCTCGTGTTAAAATCTGAATTCTTCTAGAGTTCCTGATCTTCTGGAGATATCATCAGCGAGCTACCATCGATGGATCTGAGTCT
+
<A==;>B=A=ABCCCCCGDDKBBBCBB<==CB:CCDD>BB?C@DAAAACF?CA>:;;);2499>6:8;CDBCBBAA@A@>==,00+//00*:89=7@<<<;@79;BD@A?ABCBCBCG;;;BB>BBBB@AAB@EBBC@CCBBCC@@ABCBBBCBB>;;;ABC@E?@ABBBBCCB?A;;;;.;>B>;<;<.9::;;,:BAA9;:B@?4999*9@@?@>@@CC=@@@@>;;6;:@BABBB?AAC@CCCBBBA@@BBBBBBBB@@@<@????;;4;ACCFDDAAB
@ATNG8:00321:06077
GATGGTAGCACACGAGATCTCATCGTACTCATTCGTTTCGGAAGAGACAGGTACGTTAATAGTTAATAGCGTACTTCTTTTTCTTGCTTTCGTGGTATTCTTGCTAGTTACACTAGCCATCCTTACTGCGCTTCGATTGTGTGCGTACTGCTGCAATATTGTTAACGTGAGTCTTGTAAAACCTTCTTTTTACGTTTACTCTCGTGTTAAAAAATCTGAATTCTTCTAGAGTTCCTGATCTTCTGGTGTCTGATCTGTATCACTCCATCGATGGATCTGAGTCT
+
ABB>>BBBCCDBBCCCBBBCCCGCBBBCDCBB@BCCC=CC>A?ADBBBBB?CCCCC@C<@ACD@C?CCBCCCBBB?CCDCC2AB@CBBB=BCCD?AAB?BB<><?CAA>ACCDBBBB>ABD?@;>DAAA:::<@ABC<>>>??>?CCCDCC==>><@@@=>>:==BBBAD@?@D;@@ABB6@;>989888(8=?BD:B;;<>>A===188888%9;;>A<A<@@;@@@@=>==A;??AAAB;??A<AA??=?A?C>>>AAAAAAA;@@@@@=<9>@>=>CA@@?
@ATNG8:00324:06076
GATGGTAGGCACTGCGCACACATCCCAGAAGATCAGGAACTCTAGAAGAATTCAGATTTTTAACACGAGAGTATACGTAAAAAGAAGGTTTTACAAGACTCACGTTTAACAATATTGCAGCAGTACGCACACAATCGAAGCGCAGTAAGGATGGCTAGTGTAACTAGCAAGAATACCACGAAAGCAAGAAAAAAGAAGTACGCTATTAACTATTAACGTACCTGTCTCTTCCGAAACGAATGAGTACTATTCTCAGAGACACACTACCATCGATGGATCTGAGTCT
+
?<@=9BBD?B;66>BBBDCEBAA@G8=BC@BBBCCC?A?BCCB@@@?A@<@?BBB:;;;;)9=?AABBC???A???@BAABA,@C7;6;BB8BBB@DCCBBBD:9979?CF?DCC>?ABBCABAEEBBCCBBCGHCCCADD@@@ABB>C?CAA=ACAAABBE@CCCDBA?AB?ABB?BAAA@8???<?BEECD)CC@@??AAAA@A<@<?>??8:8=;@@B@CCBBBBB?@=@@A<@@@AFDAAACCC@A=>>>AA@@A?????@@A<@AAB?>B?CFCBB??>DC
@ATNG8:00325:06073
GATGCTCACGTACGTCACACGTACTCATTCGTTTCGGAAGAGACAGGTACGTTAATAGTTAATAGCGTACTTCTTTTTCTTGCTTTCGTGGTATTCTTGCTAGTTACACTAGCCATCCTTACTGCGCTTCGATTGTGTGCGTACTGCTGCAATATCGTTAACGTGAGTCTTGTAAAACCTTCTTTTTACGTTTACTCTCGTGTTAAAAATCTGAATTCTTCTAGAATTCCTGATCTTCTGGGATGTGTGCGCAGTGCCTACCATCGATGGATCTGAGTCT
+
B>>=BBBBBBCCCCBBBBCBCCDCDCBB?BCCC>CD@C@BCCBCBD?BBBCB?B?BCCC?C?CBCDAAACC?CBCCC3BA?AACA;A@@B<BAB@BB<>>>CAA>ACCCCAAB?BBB>>9>AAA?@>>:>AAB=?>?A???CCAA>>>@@@<=>>AAA<@;@AAACAAAA;@@BAA5@8=8:;;;;+;>>==5>==:;;@===:>AAA/BB@@@<@=>><>??BB>D;@7;;ABAB=====6:///67=AAA?>>>A<@@A=A??>CAA:?>A>??@>==
@ATNG8:00326:06106
GATGGTAGGCGTGTGAGAGTCTGCCCAGAAGATCAGGAACTCTAGAAGAATTCAGATTTTTAACACGAGAGTAAACGTAAAAAGAAGGTTTTACAAGACTCACGTTAACAATATTGCAGCAGTACGCACACAATCGAAGCGCAGTAAGGATGGCTAGTGTAACTAGCAAGAATACCACGAAAGCAAGAAAAAGAAGTACGACTATTAACTATTAACGTACCTGTCTCTTCCGAAACGAATGAGTACGTGTGCGACGTGTCTCCTACCATCGATGGATCTGAGTCT
+
6CCC@CCC?BBBBBCCCBB9;;BB@8DCC?CCCCA@>@:;;BCBBB?BB:;::BB??@??0@?BCCABABBCCC>CA99888(8>:@?CCD9ABB?C@AACBCBB?B@C@=@?@<@@:::?A@AAAAAA>>>9>??A9>=>>???A<A;??A?CCCAA??A>AA@@BB>@@=ABB@@@@BD;>>B=>>>>>1:A>ACA@566<99398<<<=<@<@????;@A@@;<<;@=ADD7?AB?BBB@889@@@@ACCDBB=>>???;@==:=??@??A=A?>>@???A<
@ATNG8:00329:06064
GATGGTAGCGCATATCAGCGCAGCCCAGAAGATCAGGAACTCTAGAAGAATTCAGATTTTTAACACGAGAGTAAACGTAAAAAGAAGGTTTTACAAGACTCACGTTTAACAATATTGCAGCAGTACGCACACAATCGAAGCGCAGTAAGGATGGCTAGTGTAACTAGCAAGAATACCACGAAAGCAAGAAAAAAGAAGTACGCTATTAACTATTAACGTACCTGTCTCTTCCGAAACGAATGAGTACGTGTGCGACGTGTCTCCTACCATCGATGGATCTGAGTCT
+
>@CC@A06:DDCBB@CCCDBBBBCF?CCC?CCBBBD?C@CBBAA@@=@A?A?BBCCBEEE5D:<;B;;<BA;;;0;A;;;;;*4@:@.;;;6;BB?CCCCCCB;::0;=AA=BCB@BB:9:@BBBDDDCCABBBCBBDBCCBBBBCB@CBF@A?@CBABCCB@BCCCBA@AA>A>?;?@?==8>>?9?AAAAB(AB?999BEBABB?B?BBBD@?;?ACCC@BB@@@A@=@=>??9??B?CFBCBBBBAAAEFBBBBEBBBBB?BCC;>;>768B=B?>>AAAA==
@ATNG8:00332:06066
GATGGTAGTGCGTGAGAGAGAGACCCAGAAGATCAGGAACTCTAGAAGAATTCAGATTTTTAACACGAGAGTAAACGTAAAAAGAAGGTTTTACAAGACTCACGTTAACAATATTGCAGCAGTACGCACACAATCGAAGCGCAGTAAGGATGGCTAGTGTAACTAGCAAGAATACCACGAAAGCAAGAAAAAAGAAGTACGCTATTAACTATTAACGTACCTGTCTCTTCCGAAACGAATGAGTACTATAGACTATCTGAGACTACCATCGATGTATCTGAGTCT
+
@444.499:C>;;;;;;;555959:)59<4;ABBBA4;4//////:6::6:<BA<<=?>>+<8::;873:@?=>8>?@AAA?,9>29.9<<+B9:69699@AA@@4909=3>AA=AA@@@@>>>>>>>>6:9=ABAB?A@@CDDCC@D?D;;6:AA::9AC?BBB@@A=9939:33899::3::93337788%9;99?:@<<BB=;<:<:::2::==B@@=@BAAAAC=A=??B=A::8:BBABBBAAA???CFCBDBBBBBBB@@<@000>@@=???@=88;>=
@ATNG8:00333:06107
GATGGTAGCTCTGCTCTGACTCTCGTACTCATTCGTTTCGGAAGAGACAGGTACGTTAATAGTTAATAGCGTACTTCTTTTTCTTGCTTTCGTGGTATTCTGCTAGTTACACTAGCCATCCTTACTGCGCTTCGATTGTGTGCGTACTGCTGCAATATTGTTAACGTGAGTCTTGTAAAACCTTCTTTTTACGTTTACTCTCGTGTTAAAAATCTGAATTCTTCTAGAGTTCCTGATCTTCTGGTGTCGTCTATCATGTACTACCATCGATGGATCTGAGTCT
+
;CDC@CBCBBABC@@ABCCCBBBBBBBCCB@@=@BBC>BC@C@BBCBBBF?BBCCDAHFGCBA?A@BBBBBBBBD@CCEMM5BC?BBCB=BBCB?BDB?BBB@ABDL@CCCDCCED?AAC@C@CCCCBBBC?BF@@=ACCCCBBBCAACBBDDC<@AC@CC>A@CCC@BBCCCACHHCC<C@C?BBFFF5CCCCC>CCCBBBC;;;?BCCD5CBBCC@B?CC@BBBBBCB@C@CBBBCB?B@A=ABBAABBBBBACBBBBBB@@=@BAAB@@=AAA@BBBDBB
@ATNG8:00336:06109
GATGGTAGTATCTGTCTACGAGAAGAAGATCAGGAACTCTAGAAGAATTCAGATTTTTAACACTAGAGTAAACGTAAAAAGAAGGTTTTACAAGACTCACGTTAACAATATTGCAGCAGTACGCACACAATCGAAGCGCAGTAAGGATGGCTAGTGTAACTAGCAAGAATACCACGAAAGCAAGAAAAAGAAGTACGCTATTAACTATTAACGTACCTGTCTCTTCCGAAACGAATGAGTACATAGATATACGTATAGCTACCATCGATGGATCTGAGTCT
+
5@@>=ADEEDBBCCBCCCFDDCCABC?BCCCCC?C?CCDCCCC@CC=?=?CA@ABBA2@?BB>@>@BA@AA<@B@AAAA2BB?B=@@@6@=?9?A==@@@AA=B;>>;?DD<?=>>>>>>A@@?>>??C=AAAA8<=>DAA6637<@AC<A@??@@?A;@@AABA>BB@BAA=@B@@@:=:96;BAAA/6657AAAAAAAA;><>>>>=D<@??>=:=A>>>>>6;6;?B9?BC?BBBD999@@@@@@AA===@@@A>??AD;A<<=@@@<A=><?>>:;;
@ATNG8:00337:06098
GTGGTAGAGTATCATGTGTATCTCCAGAAGATCAGGAACTCTAGAATAATTCAGATTTTTAACACGAGAGTAAACGTAAAAAGAAGGTTTTACAAGACTCACGTTAACAATATTGCAGCAGTACGCACACAATCGAAGCGCAGTAAGGATGGCTAGTGTAACTAGCAAGAATACCACGAAAGCAAGAATAAGAAGTACGCTATTAACTATTAACGTACCTGTCTCTTCCGAAACGAATGAGTACACATCGTCGTGTCGTGCTACCATCGATGGATCTGAGTCT
+
B@@>ACCBDGCCCC;<;DCCAAAC@DCC@CCCABB?C@CCBBCCGAGHAB@BBB@@A@@,@@BBBBCCCCCDC;C?;;:::$:<>D?CDC9CCC@C;;;DCCBD@D@;;8;AA>ADCCCCDCCDCCBC@@AACCBB@BBCJCCCC@D@DCBABCCCCCCC@BBBCBC?BC@CBF=????=7@>A?:957><8857<A;<<BCB?B?B@DD>B@AAC;;7;BA@@BB?B>A@D?CBB?BCDBBBCBBBBBBBBBBBBBBBCBCBC@CCCCCBB@BCC???CCCB
@ATNG8:00338:06099
GATGGTAGGCGAGAGTGAGACGCAGTACTCATTCGTTTCGGAAGAGACAGGTACGTTAATAGTTAATAGCGTACTTCTTTTTCTTGCTTTTCGTGGTATTCTTGCTAGTTACACTAGCCATCCTTACTGCGCTTCGATTGTGTGCGTACTGCTGCAATATTGTTTAACGTGAGTCTTGTAAAACCTTCTTTTTACGTTTAACTCTTCGTGTTTAAAAATCTGAATTCTTACTAGAGTTCCTGATCTTTCTGGGCTGCGCTGGATATGCGCTACCATCGATGGATCTGAGTCT
+
4444.44@<;;9;9CCCDGABCCBB=B@BB;;5;A@@;@B?C7966<<<=7;;@@A5;5;95>?C@BB=BB<<;A9@@@@@.>>;<3333&3:88299:48<6@AA@@@<@==??<>=@B?A=D=?<<//.552;;::55529;:8<<<99997773/./5///)/5;;9;;>>>A:=9999.7(/(/6667+7779=4@///;;5;;=678)8888(8888>:>8::6:;;@?@6605,//99566,/9;=09///86660//-33--.66>5;;;;7;<9>><==@=>=?
@ATNG8:00338:06106
GATGGTAGTGTCATATGAGAGTGTGTACTCATTCGTTTCGGAAGTGACAGGTACGTTAATAGTTAATAGCGTACTTCTTTTTCTTGCTTTCGTGGTATTCTTGCTAGTTACACTAGCCATCCTTACTGCGCTTCGATTGTGTGCGTACTGCTGCAATATTGTTAACGTGAGTCTTGTAAAACCTTCTTTTTACGTTTACTCTCGTGTTAAAAATCTGAATTCTTCTAGAGTTCCTGATCTTCTGGGTCTCTCTCTCACGCACTACCATCGATGGATCTGAGTCT
+
4A99.5:ACBBBCCCCICCCAAADDD;;;EBB>A;;;;;D@L@BBBCCCI@DCCCC@D@CBCD?C@BBBCBBBBA=AB@AB3BB?CCBC=BBCF@CBB?BB=BAACEFACCCCCCCCACCC>B?ACCB@B:989BBC=@BCDICBBBBBCCDDCC?CDD@CB?C@CCCBBBCBB>BABBB:B@C@BBDDD5CC@@@;@BCBBBCBBB=@A@A0ABBCC@C?AA?BBBBDCC@DACCBCDC@CBCC?AABCCBBCDCCDCCCCBBB?BCBBBBC@BBBBBBAABB
@ATNG8:00303:06131
GATGGTAGGTGCACATGAGTGTATCCAGAAGATCAGGAACTCTAGAAGAATTCAGATTTTTAACACGAGAGTAAACGTAAAAAGAAGGTTTTACAAGACTCACGTTAACAATATTGCAGCAGTACGCACACAATCGAAGCGCAGTAAGGATGGCTAGTGTAACTAGCAAGAATACCACGAAAGCAAGAAAAAGAAGTACGCTATTAACTATTAACGTACCTGTCTCTTCCGAAACGAATGAGTACTATGTAGAGCTCTATACTACCATCGATGGATCTGAGTCT
+
;<A>:?A;9<BBCC;:;DCCCCDBB?CCC@CBCBBB@B>AACCEBB?BC@C?ABB;;:::*:@?CAAABBBBBB9AA;;;;;*;C>A;A@@3@BA=BCDCCDCBB@C?@@=?A@?CBBBCBBBCDEBCCCAA?@BBB>BBBCAA@C@D@CBB@BCBGCCCC?CCBBBB=AA>BCC?AABBD>B>><>CCEC3BB???>ABBBBD@D>=>@@;><<BBAB?@@@B@?@@C@BBB=BCB@CCCCBBBBBBBBBDEAAABBBBBB@@C<AA=<==A=@???@???AA
@ATNG8:00307:06134
GATGGTAGCACGAGTCACTCATATCCAGAAGATCAGGAACTCTAGAAGAATTCAGATTTTTAACACGAGAGTAAACGTAAAAAGAAGGTTTTACAAGACTCACGTTAACAATATTGCAGCAGTACGCACACAATCGAAGCGCAGTAAGGATGGCTAGTGTAACTAGCAAGAATACCACGAAAGCAAGAAAAAGAAGTACGCTATTAACTATTAACTTACCTGTCTCTTCCGAAACGAATGAGTACAGAGAGTACGATATGTCTACCATCGATGGATCTGAGTCT
+
6;CD@BBCCCBB=CCCCCCCBBBBD@DCC?CBBBBB@B?BBCCCCG@DD?B?CCA?????0??BDBCBBAC:9979AABCCC5CD@C@CBB:BDC@CCCBDCCCC?C?BB?BCC?BCCCCCCCCCCCCDDBB?BCCC>AABBBBAC?D@CAA?ADDCCCCC=AAAABA?BB????:::EDC=BAA<??>>>1?B?B>?>@@@??;?;>>BB8;7:@:==;>>===@?<?=BBA;AAA=CCCA??>>>>@AAAA===AAAC===AA;@>>>>>>;?????A@655
@ATNG8:00307:06142
GATGGTAGTATCTGCACACTCTGTCCAGAAGATCAGGAACTCTAGAATGAATTCAGAATTTTTAACACGAGAGTAAACGTAAAAAGAAGGTTTTACAAGACTCACGTTAACAATATTGCAGCAGTACGCACACAATCGAAGCGCAGTAAGGATGGCTAGTGTAACTAGCAAGAATACCACGAAGCAAGAAAAAAGAAGTACGCTATTAACTATTAACGTACCTGTCTCTTCCGAAACGAATGAGTACGAGAGAGCACACGTGTCTACATCGATGGATCTGAGTCT
+
::<=05665<<<<;;;=<<>95555.555495569;4:,///9:::+554.4.////+/;;;+:6:76833/////(///////$//294999+555.66<=><<<<8@=AA<@;966<<<=><>666<<<<;;7;=<=5::;9:9558>:==<7888844382898833,374;33,/6//(/994//////#3949==44276649/555527389<;:7;943388271799/8882888866///:6665::;:;:;:877222:.....(....65559:
@ATNG8:00309:06139
GATGGTAGCTCACGTACGTCACACGTACTCATTCGTTTCGGAAGAGACAGGTACGTTAATAGTTAATAGCGTACTTCTTTTTCTTGCTTTCGTGGTATTCTTGCTAGTTACACTAGCCATCCTTACTGCGCTTCGATTGTGTGCGTACTGCTGCAATATTGTTAACGTGAGTCTTGTAAAACCTTCTTTTTACGTTTACTCTCGTGTTAAAAATCTGAATTCTTCTAGAGTTCCTGATCTTCTGGACGACGCGCACTGACACTACCATCGATGGATCTGAGTCT
+
5;CC?BBCBBBBBBBFCICCBCCCCCBBBBAA?ACCC>CCAC@CBBCCCB@CCCBB=B@CCCC?C?BBBBABBAA??>???.>A>CBBB<BBBB?BBB?BB===>CCC?BBBCBBBB?BBA;>;>>>>@>>>=@A@@<@@@CAAA?AABBBB>>><>>>==>:==>>>A@@@BA=?9988,89A:====<+=====5===>??@@;;8;BCC/A===C=D<AA<??@BA@@<@=AAAAAD;?>>;>AAA@?::;?;;;A???@>>;>???@@@=@@???@@>>>
@ATNG8:00309:06157
GATGGTAGCGAGCGAGTGTGTATACCAGAAGATCAGGAACTCTAGAAGAATTCAGATTTTTAACACGAGAGTAAACGTAAAAAGAAGGTTTTACAAGACTCACGTTAACAATATTGCAGCAGTACGCACACAATCGAAGCGCAGTAAGGATGGCTAGTGTAACTAGCAAGAATACCACGAAAGCAAGAAAAAGAAGTACGCTATTAACTATTAACGTACCTGTCTCTTCCGAAACGAATGAGTACGTGTGCGACGTGTCTCCTACCATCGATGGATCTGAGTCT
+
5::>8====CCCDCA@@CBBBCCCB@DBB>BCEEBB?B@CBCCDBD>??<@=@A@<<===)616@AAACDCECC=CA@@???,;;4;>BAA7CBB=BCAABCC;;::?CC?BBB<>CBAAABCBBBCBBBCHBCBBB>BAAACCCC@DACBB@BCCDDBBBABAB@;;6;?;?CE=??BBD>?9929::::(9@;???BAAA??<?>???F@B?B>BBC@CL;;;CD?B@AAA<AAA<??A???A???AAACBBBBBCCBB?BBB?BBB@?@?;?DB>9:///:
@ATNG8:00313:06131
GATGGTAGGTGCACATGAGTGTATCAGAAGATCAGGAACTCTAGAAGAATTCAGATTTTTAACACGAGAGTAAACGTAAAAAGAAGGTTTTACAAGACTCACGTTAACAATATTGCAGCAGTACGCACACAATCGAAGCGCAGTAAGGATGGCTAGTGTAACTAGCAAGAATACCGCGAAAGCAAGAAAAAAGAAGTACGCTATTAACTATTAACGTACCTGTCTCTTCCGAAACGAATGAGTACGATGAGATCTCGTGTGCTACCATCGATGGATCTGAGTCT
+
/78:288=255>B;@AABCAAABBBAA@4559<883>3555566@;DD@A9==000000$0)//;///55555)5555555$59.5.6@>0=5505544<@=BC?B?@A;9::;????@BBA@@@A<;;:9.5?BB666==>:5525=>>@;??@ABBBC?BBBCBB>AC??????9::B;@??8000000%0;9/////3:;;8==<9@@6A8:8CBA=@A::9@B?C=@AC=CBB?BAAD@?999999AA999?A?>989<86//77//-938-//966888
@ATNG8:00314:06113
GATGGTAGACACGTGTGCTCTCTCGTACTCATTCGTTTCGGAAGAGACAGGTACGTTAATAGTTAATAGCGTACTTCTTTTTCTTGCTTTCGTGGTATTCTTGCTAGTTACACTAGCCATCCTTACTGCGCTTCGATTGTGTGCGTACTGCTGCAATATTGTTAACGTGAGTCTTGTAAAACCTTCTTTTTACGTTTACTCTCGTGTTAAAATTCTGAATTCTTCTAGAGTTCCTGATCTTCTGGATAGCGACGCGATATACTACCATCGATGGATCTGAGTCT
+
;BDD@CCCCBBCBBBABABCDCBBCCCDFDCC@CBBB>BD@C@CBCBCBB@BCBCB?B=AA:98:?ABDBBBBBC?A@AB@2>A9>999,7??A?BBB=AB599?C??>?BBBBBBD?A@A:>:=@@;;65707=>@<@@@???@@@@@?@A==><>>><==:><@@@@B???A:>>ABA;B=A887666(6==AA:C;;;====AA;>?>1;6;==C<><>B<@AAA;;;=B<>>A?@@;>>>=DBBB?=>>AA;;;BA?@?@@<@@@@@>>;>>>>??=:::
@ATNG8:00314:06118
GATGGTAGGTGCACATGAGTGTATCCAGAAGATCAGGAACTCTAGAAGAATTCAGATTTTAACACGAGAGTAAACGTAAAAAGAAGGTTTTACAAGACTCACGTTAACAATATTGCAGCAGTACGCACACAGTCGAAGCGCAGTAAGGATGGCTAGTGTAACTAGCAAGAATACCACGAAAGCAAGAAAAAAGAAGTACGCTATTAACTATTAACGATACCTGTCTCTTCCAAACGAATGAGTACGATGAGAGAGCTCTCTCTACATCGATGGATCTGAGTCT
+
=::C=?@D>A@C@;ABCBBBBBBCD?BBB?;;:@<<+0+00/:@<?;>@;=9=?00/@>3>-00<===95999)5555555$5>494;<<+555.5949?@BCC@C@CC?BAA@CCCBBBBBBBCDAAAABBABBB?CBBBBBBB?B?B;;8;AAA@>:A;??BCBC@??<???<?BBBD>A==9:9::9:%9@;997@;<>BB?B@B;=>=A8;88888/555776606+..'...(..55355882229552255:97/////...22550...333378.
@ATNG8:00314:06146
GATGGTAGTGTCATATGAGAGTGTGTACTCATTCGTTTCGGAAGAGACAGGTACGTTAATAGTTAATAGCGTACTTCTTTTTCTTGCTTTCGTGGTATTCTTGCTAGTTACACTAGCCATCCTTACTGCGCTTCGATTGTGTGCGTACTGCTGCAATATTGTTAACGTGAGTCCTGTAAAACCTTCTTTTTACGTTTACTCTCGTGTTAAAAATCTGAATTCTTCTAGAGTTCCTGATCTTCTGGTATGACTAGTGTACTACTACCATCGATGGATCTGAGTCT
+
<CCC?BBBBCBCCCCBCCGCCCBCCCCCCCBB?BBBD>BB?C@BCBBBCCBCCCBC@CACCBC?C=BBCDCBBCC?@????,;;5:ACC=BCBC@FEDACC@CCBBBC@CDCCCCCC?B@@<@=ABCCAAACACCCD?BCBBCCCCCCCCCCC@@?ACCADD@C?CBBBCCDD?BBBCDD;E@A=@@@@@0@ACBF=CBBBBBB;;;5;;;;*;CC@A?A@BD?BBBBCBBAC@BCBBBB?BBF@CCCCAAACCCDDDCBBBCDB?B@@ABCC@C:;:CAA@@@
@ATNG8:00322:06119
GATTAGTGTGTCTCTGAGAGTAGTACTCATTCGTTTCGGAAGAGACAGGTACGTTAATAGTTAATAGCGTACTTCTTTTTCTTGCTTTCGTGGTATTCTTGCTAGTTACACTAGCCATCCTTACTGCGCTTCGATTGTGTGCGTACTGCTGCAATATTGTTAACGTGAGTCTTGTAAAACCTTCTTTTTACGTTTACTCTCGTGTTAAAAATCTGAATTCTTCTAGAGTTCCTGATCTTCTGGTATGACTAGTGTACTACTACCATCGATGGATCTGAGTCT
+
@@;9BBABBCCA@@:;9CIBBBBBBCBB@@?@CCC>CC?B?BBBBFC@<>>@00+0:>@>B@CACCCCC;;0>:00000'00+////)9<@B9C>C?>C79;ABBB?AAABBBCD?BBB>A>BBABCDCC?CBBB>BBA@@BBBDCCCCCC@@<@BA>AA?B?BBCCCCCCC@CBBBB7B=B5;;AAA,AABBB<B<<;;;;;9929999'9999929:>@?A;:;AAC?B?BA@AAA>ACFGFCBBBB@AAJDDEDDDBBBD@BCAAALH@CBCBBAA???
@ATNG8:00323:06149
GATGGTAGGACGAGCGTCTGAGAGGTACTCATTCGTTTCGGAAGAGACAGGTACGTTAATAGTTAATAGCGTACTTCTTTTTCTTTGCTTTCGTGGTATTCTTGCTAGTTACACTAGCCATCCTTACTGCGCTTCGATTGTGTGCGCACTGCTGCAATATTGTTAACGTGAGTCTTGTAAAACCTTCTTTTTACGTTTACTCTCGTGTTAAAAATCTGAATTCTTCTAGAGTTCCTGATCTTCTGGATACACTCATGTGCACCTACCATCGATGGATCTGAGTCT
+
;CCC@CBC?@A@BBAABBBBCDCE@CDABB;:5;@@A<AB?B?BCC;;;B=AAC;;59<B@999;@CCCDB<95@6>>>@@,;;;.;@??6@@AA=ACB;>@69;?B@@?ACDFDBBB>BA@=A=ACBBBCCC?BB@@<ABBBABABCBABBBB@@=@BB?BB@C@CBBBBBBCDIBCCCC<C@D=;;<<;*;B<;;7;BAACB@@==2999:':@@9979<@@?BB@@@AB6:6;B?AAA9:;C@BBCCDCCBB;;;ACCB@@A@?AB@?@??;@AABDCCCFC
@ATNG8:00338:06151
GATGGTAGTGTGTCTCTGAGAGTAGTACTCATTCGTTTCGGAAGAGACAGGTACGTTAATAGTTAATAGCGTACTTCTTTTTTCTTTGCTTTCGTGGTATTCTTGCTAGTTACACTAGCCATCCTTACTGCGCTTCGATTGTGTGCGTACTGCTGCAATATTGTTAACGTGAGTCTTGTAAAACCTTCTTTTTACGTTTACTCTCGTGTTAAAATCTGATTCTTCTAGAGTTCCTGATCTTCTGGGTGTATCAGCGAGTATCTACCATCGATGGATCTGAGTCT
+
8>>?9==AB??CCCCDBBCCCCCDCCCCCBBB?A@AA<AD@D@BCA@ABB?ABBAA?AAFFCC@CADCCCC;<9>2955555#555)5;<=6><<<6;66.59459>@>?:?@A?@@@D=@998:?CDB@A??>:>@@A>BBBAAAAAA;;;@@A;;8;AC>BC>@>@@@@@@@BC@BBCDD7B?B<@ABBB2BCECD>C;;9>>>999=@@@4@0000/4773:0999;>.4.44899:7:?9;3<00/977;<555;9776--(---7:::49554:44433
@ATNG8:00339:06124
GATGGTAGAGAGACTGTAGCGCACCCAGAAGATCAGGAACTCTAGAAGAATTCAGATTTTTAACACGAGAGTAAACGTAAAAAGAAGGTTTTACAAGACTCACGTTAACAATATTGCAGCAGTACGCACACAATCGAAGCGCAGTAAGGATGGCTAGTGTAACTAGCAAGAATACCACGAAAGCAAGAAAAAAGAAGTACGCTATTAACTATTAACGTACCTGTCTCTTCCGAAACGAATGAGTACTATGTAGAGCTCTATACTACCATCGATGGATCTGAGTCT
+
<<;;9<ACDCBDFEDCBBBB;:6=>6=CC=BAAB;;69<@ACAAAB@CC?B?BDDAABBB3B@BBBBBCCCAA@8<<;;;;;*;?>@?B@E1<A?>AC@CBCC@A<?9??5;;B:>?DA@@BCCCBCCCBBC@CBCB>@@BBCCCF>B>B;;6;BBBCCBB?BBBCCC?BC@GDC:==@CA8<7718999::%:><<:378579::<45577/7/58A??;>A888BB@C@@??<>BB?BBBBBBBB>>=@??@8::;;;;;@@>>:??=755A=BAB@AAA877
@ATNG8:00341:06113
GATGGTAGTGTCATATGAGAGTGTGTACTCATTCGTTTTGGAAGAGACAGGTACGTTAATAGTTAATAGCGTACTTCTTTTTTCTTGCTTTCGTGGTATTCTTGCTAGTTACACTAGCCATCCTTACTGCGCTTCGATTGTGTGCGTACTGCTGCAATATTGTTAACGTGAGTCTTGTAAAACCTTCTTTTTACGTTTACTCTCGTGTTAAAAATCTGAATTCTTCTAGAGTTCCTGATCTTCTGGGTCTCTCTCTCACGCACTACCATCGATGGATCTGAGTCT
+
4::;9BCDCFCCCCCBBCGCBBBBBBBBBBBB@BBCDD;D@C?CCDFHCC@IC;;:@B>AABB>B=@@@BAA@BB=;;:;:;%;444<CD>B>>CACBB@DC9<<BCCDBCCCCCDGG@CBB@B@CCCCBBBB?BBBB?BCCCCCDDCCCCCCBBB@CCC?BD?C?BBCCCCAAA?BBDEE;C?C<@@@A@,@C@B@;@ACCCCGCBB5;;;;*;BBBBAC@CDACCBBCCD@D@CCCCDD@@AEG?BCCFCBBCCCBBAA@@@@@?BBBBDCB@CA@@CBAA@@
@ATNG8:00341:06148
GATGGTAGCTCTGCTCTGACTCTCGTACTCATTCGTTTCGGAAGAGACAGGTACGTTAATAGTTAATAGCGTACTTCTTTTTTCCTGCTTTCGTGGTATTCTTGCTAGTTACACTAGCCATCCTTACTGCGCTTCGATTGTGTGCGTACTGCTGCAATATTGTTAACGTGAGTCTTGTAAAAACCTTCTTTTTACGTTTACTCTCGTGTTAAAAATCTGAATTCTTCTAGAGTTCCTGATCTTCTGGGTGCGCTACAGTCTCTCTAATCGATGGATCTGAGTCT
+
B=DD?LDCB:66BBCCCAABBBBBCC@@ACA@=@AAA<BB<A>BCCDCCC>ABB;;869BB<A7A?ACBAA00/:4//////#/279<>>6==@<7<96.5A6:;:ABD@BBDCCBBB8;;A=A<ACAAABBB?BBCC?CCCAA@BBBBBBCCCAB?<<;@CC?A;;;BBBECBB=@:::::(95@2:9@@@0@DCCC99:A@AB:;9?49444$4=95505>@@;?@@A@?@?B@DEBAA@>@@AA<ACCAAACDCCCCAA@A@CACCDDDC@BBBCCDB@@A
@ATNG8:00344:06135
GATGGTAGGCGACATACATACGCGCCAGAAGATCAGGAACTCTAGAAGAATTCAGATTTTTAACACGAGAGTAAACGTAAAAAGAAGGTTTTACAAGACTCACGTTAACAATATTGCAGCAGTACGCACACAATCGAAGCGCAGTAAGGATGGCTAGTGTAACTAGCAAGAATACCACGAAAGCAAGAAAAAGAAGTACGCTATTAACTATTAACGTACCTGTCTATTCCGAAACGAATGAGTACAGAGAGTACGATATGTCTACCATCGATGGATCTGAGTCT
+
?;C>:>B>89:55<<:<@BAAACCB@CCDAGCCCBB@B@BCCC;;9>???C;=9?99955$55<>>C@BBABCD=B@;;;;;*;:45===>2@CC@CFCBBBC@@<@=AA>BCC@CACCCDBBBBBCCCCCC?BA@@=@BCBCCBD@IADBB@BCBBCBED@CCCCBC?BC?::9>??@CD>BBB?ABBBB3AB?ABB@??@<;*0*00:9)/).6:::6==666>>9A:===6=<<8<::>AAABBBCBBBCBBBB@A@?99:B?AAAA@<<6::9:<88888
@ATNG8:00301:06176
GATGGTAGACATATCGTACTCTCTGTACTCATTCGTTTCGGAAGAGACAGGTACGTTAATAGTTAATAGCGTACTTCTTTTTCTTGCTTTCGTGGTATTCTTGCTAGTTACACTAGCCATCCTTACTGCGCTTCGATTGTGTGTGTACTGCTGCAATATTGTTAACGTGAGTCTTGTAAAACCTTCTTTTTACGTTTACTCTCGTGTTAAAAATCTGAATTCTTCTAGAGTTCCTGATCTTCTGGATACACTCATGTGCACCTACCATCGATGGATCTGAGTCT
+
;DDD?AACCDCCCBBCCCCCCCBBCDBBBDBA?ACCC=CC@C@BBABBBC?BBBBA?A>BAAA?B>AAABBCCBB?BCCCC3CC?BBBB>BBBB?BBB>CC=@?BDBB=@@BBAAAA7AAC<A;=><??>?>;AABA:><>>@>@@AAA@@@@@@=@@@=<=:==???>DDDBA;@@@@@5@=B:>>CCC/>?AAA9>>>>>@A<<;19:::*;===B=B=@@;@@CBA??;?<AAB@>>:>AA=AAA@@@@A@@@@@@@B9@<<6<999>AA<AA===@@@AA
@ATNG8:00302:06199
GATGGTAGAGTACAGTGTAGTAGACCAGAAGATCAGGAACTCTAGAAGAATTCAGATTTTTAACACGAGAGTAAACGTAAAAAGAAGGTTTTACAAGACTCACGTTAACAATATTGCAGCAGTACGCACACAATCGAAGCGCAGTAAGGATGGCTAGTGTAACTAGCAAGAATACCACGAAAGCAAGAAAAAGAAGTACGCTATTAACTATTAACGTACCTGTCTCTTCCGAAACGAATGAGTACACATCGTCGTGTCGTGCTACCATCGATGGATCTGAGTCT
+
>>>>8>CCCCBBBBDECCCCCBBBC@CCCACCCCBB@B@BACCDED@AA=@=@CBBCCCC3C?BBCCBBABBCD8>>;;;;;*:A=@9@AA7AAA=CCCBCDEAA?A@BB@BCC@CBCACCCCBBCCDCBBB@DDBA>ABBABBAA=A?A?@=@BBCBBBC?CCAABD???=>?>8@@>??8;>?9?>BAB2AB?A<;;AAA@@:=:=>AD181989995:A@AABB?B?CCD<BBC@AAACBBBBBBBB;;?AAA999???BCD@CBBB>>C@CBB@?;;;=>
@ATNG8:00304:06180
GATGGTAGCACGACACGACGATGTGTACTCATTCGTTTCGGAAGAGACAGGTACGTTAATAGTTAATAGCGTACTTCTTTTTCTTGCTTTCGTGGTATTCTTGCTAGTTACACTAGCCATCCTTACTGCGCTTCGATTGTGTGCGTACTGCTGCAATATTGTTAACGTGAGTCTTGTAAAACCTTCTTTTTACGTTTACTCTCGTGTTAAAAATCTGAATTCTTCTAGAGTTCCTGATCTTTCTGGTAGAGCGTGCATATATCTACCATCGATGGATCTGAGTCT
+
5C@A?B=BB;;6=B;>@>>///::=DCCBBBB@BCDC>CDBC?BCCDBBB@CCBCB@C@CCCC?C?BBBBBCBBD?AA@@@.>>;>??=1;;>?;A?><AA599?A?@>AAAAAAAB?BCB<@<@@@@AA=<9=>=;6////:::AB@@?AAAAB;??@<AA<@<??@>>>>==8:::AB2A9?9>>DDD/A?<==076:///<66;;????.9>>8=4=:>A;AA>><<=:>6::>=787(68;1778A@<=>>???@@A???BD<;;<A>=>=?>>>A==;;;
@ATNG8:00309:06186
GATGGTAGTGCGTGAGAGAGAGACCCAGAAGATCAGGAACTCTAGAAGAATTCAGATTTTTAACACGAGAGTAAACGTAAAAAGAAGGTTTTACAAGACTCACGTTAACAATATTGCAGCAGTACGCACACAATCGAAGCGCAGTAAGGATGGCTAGTGTAACTAGCAAGAATACCACGAAAGCAAGAAAAAGAAGTACGCTATTAACTATTAACGTACCTGTCTCTTCCGAAACGAATGAGTACACATCGTCGTGTCGTGCTACCATCGATGGATCTGAGTCT
+
BCDD?C@BBDDCBBCCCCCBCBCCC>CEC@CDCEBB?B?BBBCCCC?CB>B?BBBBADDD3B?ABBBBBBBBAA8?:;4444$4<7<3;;;1?CC@GCDBBBCCB?B@CC@AAA@BCBBBCCEBBBCCBBBC?BBBB>ACBBCBBB>B@BDD@CAACCACA?CAAACC@AA>BBB?BBCCC=@><99:999(:A?CBABCAAAA<A:>>AE:>:=CB@@>???AAAA@C?BBB=BBB?BBBAAABBBBBCCCBBBBCBBBBBBBB?BBBBBAA?BDCBBB?;;>
@ATNG8:00315:06164
GATGGTAGTACATGATAGACGACACCAGAAGATCAGGAACTCTAGAAGAATTCAGATTTTTTAACACGAGAGTAAACGTAAAAAAGAAGGTTTTACAAGACTCACGTTAACAATATTGCAGCAGTACGCACACAATCGAAGCGCAGTAAGGATGGCTAGTGTAACTAGCAAGAATACCACGAAAGCAAGAAAAAGAAGTACGCTATTAACTATTAACGTACCTGTCTCTTCCGAAACGAATGAGTACTAAGTAGAGCTCTATACTACCATCGATGGATCTGAGTCT
+
4@AB766@<<<@;<;>B@BC;;;@A=B?A=ACCBBB@C@C@A@AAA>@@<?>@@?999:::$:.:<;C>>A5599,9<:;;:;:#94.45<;=0><<8<@;@BAB;;:;@CC@CCB?BCEBBBCCCCCBBBCCGAEFBB?BDEDBBCB?B@CCC@BCCDDCCC?BBBBCC@CC?BBB=??BAA:@@@=@ACCC3BB?BBAACCDB@<@<@@@@,0,0;B<<;@A???:929899945==:=BBBBBB??>?CC@@ABBBBA@@A@??;????BBB@CCBBBBBBCC
@ATNG8:00316:06208
GATGGTAGATACTCGCTGATACACCCAGAAGATCAGGAACTCTAGAAGAATTCAGATTTTTAACACGAGAGTAAACGTAAAAAGAAGGTTTTACAAGACTCACGTTAACAATATTGCAGCAGTACGCACACAATCGAAGCGCAGTAAGGATGGCTAGTGTAACTAGCAAGAATACCACGAAAGCAAGAAAAAAGAAGTACGCTATTAACTAATAACGTACCTGTCTCTTCCGAAACGAATGAGTACTGTATCTATGTGTGCGCTACCATCGATGGATCTGAGTCT
+
5>>>:@BABBB??@BABGGBBBCCIGCDD@CCCCBB@B@DBCBBAB?AA?B?BAABBBBB3C@998BABBAAAA8@;:4444$4>7;5;;;0;==8<A?B@@B;;;;ACC@CAA?@BCDFDCBBBBBCBBBCAECBB?BCCBCCBB?C@DBB?B@A@CBBB>ABBABDAEE>:::@BABBC>B@?:<<===?&<A?>979B>==>=C:==><>>>>>C;;6:?@@??@@F@BBC>DEC?CBBBCABCBBBCCABBBBBBBA>=???<@A@@@;@=????BBAAAA
@ATNG8:00323:06173
GATGGTAGTACATGATAGACGACACCAGAAGATCAGGAACTCTAGAAGAATTCAGATTTTTAACACGAGAGTAAACGTAAAAAGAAGGTCTTACAAGACTCACGTTAACAATATTGCAGCAGTACGCACACAATCGAAGCGCAGTAAGGATGGCTAGTGTAACTAGCAAGAATACCACGAAAGCAAGAAAAAGAAGTACGCTATTAACTATTAACGTACCTGTCTCTTCCGAAACGAATGAGTACGATGAGATCTCGTGTGCTACATCGATGGATCTGAGTCT
+
<=5505<?@>>?CBBBDDCB;;9BD9B=?:ABBC@@<@?BCCCBBB?CC@C?BBCBBBBB5B@CDGCCCCCCDJ?BAAAEEE5CC@C?BBB?BBFACCBBCCGDC@C?A@>ACC@BBDDDDBBBCCBBBCCC@BBCC@CCBBBEBA=B@AA@@BCDCBBCC?CCBBBCAAA=A@@3::===599818?ABB1@A>A<>>BBABG>A=?>>96<8=>BBC?BB;:;BC?B?@@A;@AB?@AADCBBCCADCBBCB>>>AA999ABBABB>>>C@CCCCFBAAAB
@ATNG8:00326:06206
GATGGTAGCACACGAGATCTCATCGTACTCATTCGTTCGGAAGAGACAGGTACGTTAATAGTTAATAGCGTACTTCTTTTTCTTGCTTTCGTGGTATTCTTGCTAGTTACACTAGCCATCCTTACTGCGCTTCGATTGTGTGCGTACTGCTGCAATATTGTTAACGTGAGTCTTGTAAAACCTTCTTTTTACGTTTACTCTCGTGTTAAAAAATCTGAATTCTTCTAGAGTTCCTGATCTTCTGGTGTCTGATCTGTATCACTACCATCGATGGATCTGAGTCT
+
5DCC@BBBBCCBBBBCBBBAACB@BA@ABC;;4;BB=@CBH@CCCCCBB@CCCBC@C?CCBB?C>?@@BBBBBB=BAAAA2CA=A<<<8>A@B@BBC?A@<>>>CBB?BCCBA@AA>BBB=<8<@>??:::=AAA?<ADCAAAA?AAA>>>>?@;>>@<@F:>:=>>@C?@?A<@A@AA5A=D8<=ABB/@@::;1;>>;;;>@><1/////%////9484=>9@@@BBAC<A<A@@@;;7;;==?@>=>?@@@@???D@??@;;7<AAACAD:??@>@?AA;;
@ATNG8:00331:06197
GATGGTAGGCGAGAGTGAGACGCAGTACTCATTCGTTTCGGAAGAGACAGGTACGTTAATAGTTAATAGCGTACTTCTTTTTTCTTGCTTTCGTGGTATTCTTCTAGTTACACTAGCCATCCTTACTGCGCTTCGATTGTGTGCGTACTGCTGCAATATTGTTAACGTGAGTCTTGTAAAACCTTCTTTTTACGTTTACTCTCGTGTTAAAAATCTGAATTCTTCTAGAGTTCCTGATCTTCTGGGTGCGCTACATTTCTCTCTACATCGATGGATCTGAGTCT
+
5@AA?A@@<@CBBCCCBBBCCCDCCCBBBC:;8;BCB=BE@C@CBBBBA@>@ACBCDD@BBBD@D?AABBBCA:=4773333#3939>@:5<CCC?CCD?BA?BCCBB?BBBBBBBB?B>@<@<AA???>>>=AAAA;>>A>>>AAABBB@???B<@??<@?<?=AAAABBD?>:>>?DC5A<>48////(/<777)//9///>=:<18685(2775>5>;>?<>>?@8:;<?<@AAA@@7;;?>7;;;??==A888)8::=??@@A@@@@@@<AA@@@A???B
@ATNG8:00333:06203
GATGGTAGCGCACACATAGATACAGTACTCATTCGTTTCGGAAGAGACAGGTACGTTAATAGTTAATAGCGTACTTCTTTTTCTTGCTTTCGTGGTATTCTTGCTAGTTACACTAGCCATCCTTACTGCGCTTCGATTGTGTGCGTACTGCTGCAATATTGTTAACGTGAGTCTTGTAAAACCTTCTTTTTACGTTTACTCTCGTGTTAAAAATCTGAATTCTTCTAGAGTTCCTGATCTTCTGGAGATACACATGATACTCTACCATCGATGGATCTGAGTCT
+
5CBB?FC;::BBBBCCCCDCCBBBCCBBCBBB?BADD>BB?C@CCCCCCC@BCCCC@C?BBBC?C@CCCCCBCBB?BCCCC3CC?BACD>DCBB?BAA=AB7;;BBCCACCBCDCDD@CCC?B?BCCCBBBD@DDBB@BCCCBBDCCBBBBCCCC@CBB@CB@B@BBBCCDCCE?BBBBB7B?B=AADDC3CC@AA>ACBCCCCCBB>BBBB2BBBCFAC@CC@CCCCCAA>@?BDDDCB@BAB@CCCCCCCDBBBCCABBCC9879BBBBCC@CDDDCCBAAB
@ATNG8:00336:06207
GATGGTAGACACGTGTGCTCTCTCGTACTCATTCGTTTCGGAAGAGACAGGTACGTTAATAGTTAATAGCGTACTTCTTTTTTCTTGCTTTCGTGGTATTCTTGCTAGTTACACTAGCCATCCTTACTGCGCTTCGATTGTGTGCGTACTGCTGCAATATTGTTAACGTGAGTCTTGTAAAGCCTTCTTTTTACGTTTACTCTCGTGTTAAAAAATCTGAATTCTTCTAGAGTTCCTGATCTTCTGGAGATACACATGATACTCTACCATCGATGGATCTGAGTCT
+
;>>@:>CGBBCCA;;A;;<@AABBDCBBBCAA=ABBB<BD>@?@CCCCCC@BBBBB@B?C?AA?B@CFBBABC@@;997377#396;BBB>BBBE@BBB?BB4:9@@??;>BBBCCCD?B@@7:7:?>>?@@@<AAAA;??@@>>>AAA??>@>>>7:;:<??<?=AA@?????@7;:?>7<=8=:=AAAB.//<==688////889:-55656$677775:4>96?;;=?8<8=9@?A@@@7;;?=BBAAA@@>>>CA>>====7718888<8818AA@A@A@==
@ATNG8:00339:06162
GATGGTAGTGATACAGATCAGACACCAGAAGATCAGGAACTCTAGAAGAATTCAGATTTTTAACACGAGAGTAAACGTAAAAAGAAGGTTTTACAAGACTCACGTTAACAATATTGCAGCAGTACGCACACAATCGAAGCGCAGTAAGGATGGCTAGTGTAACTAGCAAGAATACCACGAAAGCAAGAAAAAGAAGTACGCTATTAACTATTAACGTACCTGTCTCTTCCGAAACGAATGAGTACTGCGTCTCACTCTCGCCTACCATCGATGGATCTGAGTCT
+
::<>9>655>5555<<:?A;9<<5966<@>@?>=6;098:>5:6==9==6:4:99;;<<<+;6<<<8::<@;@=5<;:9999':?:;;B==2=@D:AA<BCCBEEAC@CD@B;;:;BDABBCCDGGCCBBBD?BBCC@CCCBBB;:5;=@AC@BCBA@@@B=@?BBAC=?;7:?9(/////(//7/87777'8<88>373::;:374757=/7055:;:58:444;;7:6::919//+/89=?AABB@?B@9994899:43-3894:;:88<<8<<@??>>><;
@ATNG8:00340:06163
GATGGTAGATATATGCACGCTCTACCAGAAGATCAGTAACTCTAGAAGAATTCTGATTTTTAACACGAGAGTAAACGTAAAAAGAAGGTTTTACAAGACTCACGTTAACAATATTGCAGCAGTACGCACACAATCGAAGCGCAGTAAGGATGGCTAGTGTAACTAGCAAGAATACCTCGAAAAGCAAGAAAAAGAAGTACGCTATTAACTATTAACGTACCTGTCTCTTCCGAAACGAATGAGTACGAGAGAGCACACGTGTCTACCATCGATGGATCTGAGTCT
+
6BBB?CCCCCBBBBCCDCCCBBBBB@DDD?BBCCCBBD@CAA@CCC?AC?C@AAAABBBB3B?BBC::9AA??@:?A>????,>A9?<?BB8BBB?BBABABA<<8<6<=:??A;>@==BCCLCCBCDDDCB@BCCC>AABAAABB?A?B;;:;AA@BBAA=@@@A@?;?B?@@A<@B:9:9+9:9999999(7;5;<??>:///48488;A7:69>B??<@@::9=A=A>ABC=BAA<????>ABBBBBBCFC@??BBBCBCBBB@?>:::>=8>@@@ACC;;;
@ATNG8:00342:06179
GATGGTAGTATCTGCACACTCTGTCCAGAAGATCAGGAACTCTAGAAGAATTCAGATTTTAACACGAGAGTAAACGTAAAAGAAGGTTTACAAGACTCACGTTAACAATATTGCAGCAGTACGCACACAATCGAAGCGCAGTAAGGATGGCTAGTGTAACTAGCAAGAATACCACGAAAGCAAGAAAAAGAAGTACGCTATTAACTATTAACGTACCTGTCTCTTCCGAAACGAATGAGTACGAGAGAGCACACGTGTCTACCATCGATGGATCTGAGTCT
+
:595055AB@>@BCBBBDDA<5555.59949;9555155::;;===:B=@D=??A@C@@6?;?>=888?::==6=B>@@?/:=8=299,555.5;;<;;9994939:5:>:8=<<:;;<<<===;;5555<<<<:=DCC??991;5;;;4;A><<@9938=@??A>@>;>//(/66:;2333177777'794::<<;9655.56;85507499>??89943388296:<=5;:858<<?:@@@878>???@????CBA@/00,//.:76522-----4..2
@ATNG8:00344:06163
GATGGTAGCACGAGTCACTTCATATCCAGGAAGATCAGGAATCTCTAGAAGAATTCTATGATTTTTAACACGGAGGGTAAACGTAAAAAGAAGGTTTTACAAGACTCACGTTAACAATATTGCAGCAGTACGCACACAATCGAAGCGCAGTTAGGATGGCTAGTGTAACTAGCAAGAATACCACGAAGCAAGAAAAAGAAGTACGCTATTAAACTATTAAGCGTACCTGTCTCTTCCGAAACGAATGAGTACTGCGTCTCACTCTCGCCTACCATCGATGGATCTGAGTCT
+
:5457:99<<445955555.5999992//)/)//////5;)/////9<;4::)/)/7779:=<;;'9.//-,(,66(,,2,2,,,566(886;4666&/33-388993///(/(//48896888;;822255555655.5555.5222556022,2896:7///::96;=88::9<<8=;:.33/838//*/;;;;+77*337333335+22'296626).////956522267573877'.--(----53355677...77668;;>165:8<888:==8<<A====A==
@ATNG8:00303:06233
GATGGTAGCAGACGTGACAGAGCGCCAGAAGATCAGGAACTCTAGAAGAATTCAGATTTTTAACACGAGAGTAAACGTAAAAGAAGGTTTACAAGACTCACGTTAACAATATTGCAGCAGTACGCACACAATCGAAGCGCAGTAAGGATGGCTAGTGTAACTAGCAAGAATACCACGAAAGCAAGAAAAAGAAGTACGCTATTAACTATTAACGTACCTGTCTCTTCCGAAACGAATGAGTACAGAGAGTACGATATGTCTACCATCGATGGATCTGAGTCT
+
;CCC@CBCB;;9BB?CCCBDCCCCF?CCC@C@@@BA>B@@@@CBDE@BB?B>@@@99999(9<AABCCBBBBBB;B@::99-;C<@2;;09@@<E99;BABAA=@=;;5;@@<ADECDCDCCBCBBCCCC?BBCC@CCBBAABC=A=@9:7:BBCCCCB?CCCDAA>AC?BCB689BBD>AAA=A@BBB3BC@CAA=BB@??<?;>>;;6;9<>@;:8:A???AA?B?BBB=???>AAABAAACDBABBBABFFDC?>?>=7707;;<>::7;@@@@>>::8
@ATNG8:00309:06254
GATGGTAGAGAGACTGTAGCGCACCCAGAAGATCAGGAACTCTAGAAGAATTCAGATTTTTAACACGAGAGTAAACGTAAAAGAAGGTTTACAAGACTCACGTTAACAATATTGCAGCAGTACGCACACAATCGAAGCGCAGTAAGGATGGCTAGTGTAACTAGCAAGAATACCACGAAAGCAAGAAAAAGAAGTACGCTATTAACTATTAACGTACCTGTCTTTCCGAAACGAATGAGTACGATGAGAGAGCTCTCTCTACCATCGATGGATCTGAGTCT
+
4444.4444:9999555:9999;>>4>DD?;;;;00*0:0//8::=;AA?A;=>?9:::9):/977;78<7333(3394;;+;<.5.55)5994;>?<B<@00-0;><;@@C@CBBBC;;;BBBB@@@??;?@?B?@@???ABC@B?CBA?ACAAACAA?ABBCCB?AA=ABA577@A?3:7729<===,=?8>@@ACA@@@<?;>>>>:>:9898718<7789/7<78828>>6@@==@B@CCCCB@AAA@B::987<<==;?888===8==8887?>?@
@ATNG8:00315:06237
GATGGTAGTATATCGCGTCGCTATCCAGAAGATCAGGAACTCTAGAAGAATTCAGATTTTTAACACGAGAGTAAACGTAAAAAGAAGGTTTTACAAGACTCACGTTAACAATATTGCAGCAGTACGCACACAATCGAAGCGCAGTAAAGATGGCTAGTGTAACTAGCAAGAATACCACGAAAGCAAGAAAAAGAAGTACGCTATTAACTATTAACGTACCTGTCTCTTCCGAAACGAATGAGTACTATAGACTATCTGAGACTACCATCGATGGATCTGAGTCT
+
/9;;6<?E<6666>?@ECCCCCCCC=@?@?AAABAA?BACCCAAAD@@@=@=A@@;:;;;*;5:;79AABFCDC<;;ADDEE3AB@B9@BB8::;>BAAAB@>9;69<@@?ADDADCAABIICCBCDDBBBC?A@BB?CBBCBBBBE=BB@@<@A;;:CCD?DDCCCD>AB?CBA>@<ABB<BBB=ABBBA3AA=@=>=>?AAA3818:<<4:48:@@@=ABBBBBB?B;<>A<@AB<?>BAAABECBA=?==<;@AA@A@@BBB>AC@=88:7:888=:::43
@ATNG8:00330:06249
GATGGTAGGACGAGCGTCTGAGAGGTACTCATTCGTTTCGGAATAGACAGGTACGTTAATAGTTAATAGCGTACTTCTTTTTCTTGCTTTCGTGGTATTCTTGCTAGTTACACTAGCCATCCTTACTGCGCTTCGATTGTGTGCGTACTGCTGCAATATTGTTAACGTGAGTCTTGTAATACCTTCTTTTTACGTTTACTCTCGTGTTAAAAATCTGAATTCTTCTAGAGTTCCTGATCTTCTGGTGTCTGATCTGTATCACTACCATCGATGGATCTGAGTCT
+
CCBB?BGE@DABCCBBCCCDCBBB?BBBBCBB?CBBF>BC?B?BCCDCCD@CCDCC@C@CCGD>A>BCCCCCCCC?;;;;;.;B=CBBB=BBCCABDD@BB?A@@BEJADCCBBBBCABBB?B@EBBBB@@@@CCCC?CBCCCCCCBBBBCCCCC?BBB?BD@D@AABCCDGCC@AABACCEAF?B@ABA2BCCCD>CCDCCDBBBB@CEDD5BBCBB@BACC@CDCCCBB?B@BABD@A?@CHAECC@@ABCCBAAACCDDCBB?CBBBBBB?C@??BDBBBB
@ATNG8:00335:06252
GTTGGTAGGAGACACGTCGCACACGTACTCATTCGTTTCGGAAGAGACAGGTACGTTAATAGTTAATAGCGTACTTCTTTTTCTTGCTTTCGTGGTATTCTTGCTAGTTACACTAGCCATCCTTACTGCGCTTCGATTGTGTGCGTACTGCTGCAATATTGTTAACGTGAGTCTTGTAAAACCTTCTTTTACGTTTACTCTCGTGTTAAAAATCTGAATTCTTCTAGAGTTCCTGATCTTCGGAGATATCATCAGCGAGCTACCATCGATGGATCTGAGTCT
+
CB?A?BBC@BCBBCCCBAABDDCCBBBBBD994999:0;C>B?CCBDCCC?CCCDD=A?BDAA@A?BBCBBCC=A699777$7838???7?D@@=A@@=??<=>?BAB?ABBBCC@B=??92869AA?A>;:5:A==:>>>@AAAAAAAA@?@>><=AA:::5:;???AAAAAA:>8888)8:>:8988)8>=?A588==?=<;//)////(/9>>B;?;;;7:BABB=>:>=@@@A::6:;=>@@A>?>@@@@@A?@@???@<>==>>>>;99656==@@A
@ATNG8:00339:06211
GATGGTAGGACGAGCGTCTGAGAGGTACTCATTCGTTTCGGAAGAGACAGGTACGTTAATAGTTAATAGCGTACTTCTTTTTCTTGCTTTCGTGGTATTCTTGCTAGTTACACTAGCCATCCTTACTGCGCTTCGATTGTGTGCGTACTGCTGCAATATTGTTAACGTGAGTCTTGTAAAACCTTCTTTTTACGTTTACTCTCGTGTTAAAAATCTGAATTCTTCTAGAGTTCCTGATCTTCTGGCGCGTATGTATGTCGCCTACCATCGATGGATCTGAGTCT
+
44558>>B?A?>:;9=@:5:5C@@>@BBDDGHICBBD>BB?B@DDDBBBCACBCDD9;:;CCB@I@CDCBBBBBA=@@@@@,;;7;CCD?DDCH@ICCACC:;;BBBBADDCCCDCC?BBC@B@CBBBCBCC?BCEFACBBBBCBBCC000B=00-0@@9<<9@;@@B@@ABBB>BBCCC7A7;5;AAAA,AB;<<0:;@AAAA@@?2:999'9999B?C?CC;9:9:?9929;?><?@@<>BA=BA@>?=99:>@@@?@@=ABB8::BA????BCBBBBBCBB
@ATNG8:00343:06220
GATGGTAGGAGACACGTCGCACACGTACTCATTCGTTTCGGAAGAGACAGGTACGTTAATAGTTAATAGCGTACTTCTTTTTCTTGCTTTCGTGGTATTCTTGCTAGTTACACTAGCCATCCTTACTGCGCTTCGATTGTGTGCGTACTGCTGCAATATTGTTAACGTGAGTCTTGTAAAACCTTCTTTTTACGTTTACTCTCGTGTTAAAAATCTGAATTCTTCTAGATTTCCTGATCTTCTGGGCTGCGCTGATATGCGCTACCATCGATGGATCTGAGTCT
+
;>@@;?BC?CCCBBCCBCBCCDDDDBCCCCAA?ACCD>CC@C@A@AEEED?ABCCC@B@BBAA>AACCBCCCCAB>BCCCC3BC@BAAA<ACAA?BA@=@B?>=?CCC>AABBCBBA;AAA;A;;;=C@>>>9>@==:<<AAAAA<>=?=>999:6:=>=BB=A<A?????BAC<>>AAA;C=C;@@@@@/@@8992::9:AAA?AA=????/?AAAA;A<AA<?>?AAAA:@<@@AAAD<>>>A9@>>==>??@@@AAA???AA<A===@>>:?=@@@@@@@@
@ATNG8:00347:06212
GATGGTAGAGTATCATGTGTATCTCCAGAAGATCAGGAACTCTAGAAGAATTCAGATTTTTAACACGAGAGTAAACGTAAAAAGAAGGTTTTACAAGACTCACGTTAACAATATTGCAGCAGTACGCACACAATCGAAGCGCAGTAAGGATGGCTAGTGTAACTAGCAAGAATACCACGAAAGCAAGAAAAAGAAGTACGCTATTAACTATTAACGTACCTGTCTCTTCCGAAACGAATGAGTACATAGATATACGTATAGCTACCATCGATGGATCTGAGTCT
+
-888388;=C>@?BBA966>=;;?@=@@@?;;5;<>7?<?@9;:00+//)/)/;://///$/29;=B<<C;9;;)9=@ACCC1CC?>:AAA2CCC?ABCBAAA;:6;?BB?BBB?BAACCDCBCCAAABCGF@BBED@BBCCCBBC?C>B:::;BCBCCAA?@AAB;:8:A;???;??@@@8=:920===>,<@;00/==@??A>A<@::88=<>?BCC?;;;AAAB7;7;AA;AAA?AAAB?@?CBBBBBCBBCEBBAAAA????B???>>>:=>AA???ABA
@ATNG8:00349:06225
GATGGTAGCTATACGTATATCTATGTACTCATTCGTTTCGGAAGAGACAGGTACGTTAATAGTTAATAGCGTACTTCTTTTTCTTGCTTTCGTGGTATTCTTGCTAGTTACACTAGCCATCCTTACTGCGCTTCGATTGTGTGCGTACTGCTGCAATATTGTTAACGTGAGTCTTGTAAAACCTTCTTTTTACGTTTACTCTCGTGTTAAAAATCTGAATTCTTCTAGAGTTCCTGATCTTCTGGAGATACACATGATACTCTACCATCGATGGATCTGAGTCT
+
6CCC@BBBABCCCBBBCCGCBBBBBBDCCCCC@CDDD>CC@C@@@@CBBB@CCBBB?B@CBBD?B?BBBBBCBAA<98:::)9<?AABC=BBBC>BAB@BB787BBCF?BBABABAA>CB@8<8<??@@:8:<>???=AA????AAAAA<>===A9>@@<@A:>:=AAAAAAAB=A::::1:9>8<<<<<.=@@@A6:;:<<=>???<?BBC/A@@@A:>:::5:=>A===;@;@BAAAA;>>A<@@@@@@C>>>@@===BAA::7:>>?@@@<:8:@@@A>>>
@ATNG8:00305:06265
GATGGTAGAGTACAGTGTAGTAGACCAGAAGATCAGGAACTCTAGAAGAATTCAGATTTTTAACACGAGAGTAAACGTAAAAAGAAGGTTTTACAAGACTCACGTTAACAATATTGCAGCAGTACGCACACAATCGAAGCGCAGTAAGGATGGCTAGTGTAACTAGCAAGAATACCACGAAAGCAAGAAAAAAGAAGTACGCTTTTAACTATTAACGTACCTGTCTCTTCCGAAACGAATGAGTACACATCGTCGTGTCGTGCTACCATCGATGGATCTGAGTCT
+
BCCC?BBCCCCCCCDDBBBEECCCD?DCC?CDCCCC@C?BBCCCCC?BB>B>BBBAACCC3C>AAAABCCCBB@<BCCCDCC5BB@B@CKF<DCCACCCBBBC@??A@DD@BCD=ACBBCCCCCCCCCBBCC?CDCC<@@BBBBBB>B@BBB?BBBBCCCC=AACCCC?AA;:99:?????8=??;===>=='???B@=;A?BED5?:>>AA:>:<>:9;5;>:;;AA=A;AAA;AAA;AAAAA=>>AABBBBBBBB@;;;>>>>;;A>A@ABB?B===?@@>>>
@ATNG8:00308:06270
GATGGTAGCGAGCGAGTGTGTATACCAGAAGATCAGGAACTCTAGAAGAATTCAGATTTTTAACACGAGAGTAAACGTAAAAAGAAGGTTTTACAAGACTCACGTTAACAATATTGCAGCAGTACGCACACAATCGAAGCGCAGTAAGGATGGCTAGTGTAACTAGCAAGAATACCACGAAAGCAAGAAAAAAGAAGTACGCTATTAACTATTAACGTACCTGTCTCTTCCGAAACGAATGAGTACGAGAGTCAGAGCAGAGCTACCATCGATGGATCTGAGTCT
+
5CDC@CCC?@@>B@@@BCCBAAA;;49@@=@=?@@C;@7::@@AAB>AA=@=@ABBBDGD1D@CDGBBAC@A@D<BB@????,?C;><?@@0@CC?BBBAADD;;8;=AA?BDE@DFBCBBA@@BBB@AABB>BBBB?BBBCBCCC@C@CBB?BCCCBCBD?BBDDDD@CC????<@A???9<>>;9999:9%9<;<>:@??BBC>@<=<AA=A>A=@@@?CCAA@BB?A>@@@9@BC>@@BBBBCCCCCBABBBBCBBBBBCCBB?BCBBBBC@C@@@AAB???
@ATNG8:00309:06287
GATGGTAGTGTCATATGAGAGTGTGTACTCATTCGTTTCGGAAGAGACAGGTACGTTAATAGTTAATAGCGTACTTCTTTTTCTTGCTTTCGTGGTATTCTTGCTAGTTACACTAGCCATCCTTACTGCGCTTCGATTGTGTGCGTACTGCTGCAATATTGTTAACGTGAGTCTTGTAAAACCTTCTTTTTACGTTTACTCTCGTGTTAAAAATCTGAATTCTTCTAGAGTTCCTGATCTTCTGGATAGCGACGCGATATACTACCATCGATGGATCTGAGTCT
+
==>>9>===>?@@CBAAACCHCBBBCBA=@00+0>>;8;?6;6=BCCBDCAECCCC@D?CCDD?B@BDCCCA@@A=;;;;;*;@=AABB=BBAB?BBA=AC>CCACCC@CCICCCCC@CBC@C?BBJCAAACACCBC=@AAAAACCFCBBDAA@D@BCCACB@C@BCCBCCC;;8;BBBC:C?B?@A@@@0@DDDD=BBDCAABBBB<A@@@0ABBAA=A=A@@BBBBCCC?C?BBB@@@@BBB?ABCGCCBBBBAAABBDDCCC@C;;;@?A?C;;;BCBBCB
@ATNG8:00311:06293
GATGGTAGCTCGCTGATGATATCTCCAGAAGATCAGGAACTTCTAGAAGAATTCAGATTTTTAACACGAGAGTAAACGTAAAAAGAATGGTTTTACAAGACTCACGTTTAACAATATTGCAGCAGTACGCACACAATCGAAGCGCAGTAAGGATGGCTAGTGTAACTAGCAAGAATACCACGAAAGCAAGAAAAAAGAAGTTACGCTATTAACTATTAACGATACCTGTCTCTTCCGAAACGAATGAGTACACATCGTCGTGTCGTGCTACCATCGATGGATCTGAGTCT
+
5BCC@BCDDCCCCBB?@@A@?BBAA>BCC@EBA@=<8;3--(----50761739344:<<<$4-38=473;<337(770/999(77)//)///,/<<8>@<A;@<595)4=@@<BAB?BBBBBBBBAA;;9<9945>=@=:<<<CCBCB?B<@;;:;BBBDDDF????????>>9?B?087<;;333337;;;;;%7=;;86;=<<:::4969799383755675.2222225.34---'---(----35966666223;8833388<<<>7>C@@ABB?BCBBB988<:
@ATNG8:00316:06299
GATGGTAGCACGAGTCACTCATATCCAGAAGATCAGGAACTCTAGAAGAATTCAGATTTTTAACACGAGAATAAACGTAAAGAGAAGGTTTTACAAGACTCACGTTAACAATATTGCAGCAGTACGCACACAATCGAAGCGCAGTAAGGATGGCTAGTGTAACTAGCAAGAATACCACGAAAGCAAGAAAAAGAAGTACGCTATTAACTATTAACGTACCTGTCTCTTCCGAAACGAATGAGTACGATGAGAGAGCTCTCTCTACCATCGATGGATCTGAGTCT
+
B=BB?DCCBB@A;DDCBCBECCCBBABCD?CCCCBB@CACCBBDCC@DD@B@BBCBBBBB3B?BA@=>00-0@?8?@CCC=CCCE@C@CCC9CJG@ECCBDDCCDAC@CCACHD?BBBBDCCECCCCCCCA@>ACDD?BABABBBB>B@B@@>@DDCCCCC=A@AACA>BB@AAA798???:A?>8=@?@?2AB?BB@>AAA>=:=:=>CB:><>AB;;8;@@@@BB?B?BCC>CBB?BAAABB@@@AAACCCCAA>>><<<<5617AAAA@@:>>?ED=8///
@ATNG8:00321:06276
GATGGTAGGTGCACATGAGTGTATCCAGAAGATCAGGAACTCTAGAAGAATTCAGATTTTTACACGAGAGTAAACGTAAAAAGAAGGTTTTACAAGACTCACGTTAACAATATTGCAGCAGTACGCACACAATCGAAGCGCAGTAAGGATGGCTAGTGTAACTAGCAAGAATACCACGAAAGCAAGAAAAAGAAGTACGCTATTAACTATTAACGTACCTGTCTCTTCCGAAACGAATGAGTACGATGAGATCTCGTGTGCTACCATCGATGGATCTGAGTCT
+
CCBC@CBB?BBBBCGECCCCCCCCC?BBD@CBAA??=@>A@AEEBB@BC@C@BBB@@@@@0@BABBBBCCCCC<BA;;;;;*;E@E@CCD<CFI@CBCBCCCBB?B?BC@BBB@BBBBCCCCCCDCCCCCC@CCBB?BBBBBCBB?CACAA?ADCCCCBB?BBBCBB?AA@BBB=>>???8@@@=AFCCC2BB@B???BBBBB@B?BB@A<@;>>CBA>BC@@ABC?B@AAA>ABB@BCCCCCCCBBBBBBBB999AABAAAB@=AAAA??B@CAAABAAABB
@ATNG8:00321:06295
GATGGTAGCTCGCTGATGATATCTCCAGAAGATCAGGAACTCTAGAAGAATTCAGATTTTTAACACGAGAGTAAACGTAAAAAGAAGGTTTTACAAGACTCACGTTAACAATATTGCAGCAGTACGCACACAATCGTAGCGCAGTAAGGATGGCTAGTGTAACTAGCAAGAATACCACGAAAGCAAGAAAAAGAAGTACGCTATTAACTATTAACGTACCTGTCTCTTCCGAAACGAATGAGTACTGTATCTATGTGTGCGCTACCATCGATGGATCTGAGTCT
+
5BBC@DCCCCCDDAAACCBBBBBBB@BCD@BBBB@@>A@BBCCCBB@BB@C?AAA??>?>1>?BBBBBBBBBBD=BABBDEE5BB?B?CGG;CBB?BCCCDCCBB?C@CC@BBB@CCCACCDECBBC@BBDD?BBADBBBCCCCBB@B?BBB@BCBBBACC?AAACCC?@A>ACD>AACDE>BBB?BA@A@2>?;@>==@@AAA<A;@@AB<?:==B@@<@@?@@CC?A?BBC?BBB?BBCDBBBCABBCDAAA@DCCCBBBAAA<?@@BB>B>BBAABAAAAA
@ATNG8:00321:06306
GATGGTAGACATATCGTACTCTCTGTACTCATTCGTTTCGGAAGAGACAGGTACGTTAATAGTTAATAGCGTACTTCTTTTTCTTGCTTTCGTGGTATTCTTGCTAGTTACACTAGCCATCCTTACCGCGCTTCGATTGTGTGCGTACTGCTGCAATATTGTTAACGTGAGTCTTGTAAAACCTTCTTTTTACGTTTACTCTCGTGTTAAAAATCTGAATTCTTCTAGTAGTTCCTGATCTTCTGGATACACTCATGTGCACCTACCATCGATGGATCTGAGTCT
+
;<<D@BB<<9;BC;;=@CBCCCCCCDA@@A;;:;CBE?CC?C@CAB@AAC@CDCBB>A>ACBB@B?BBCCCBB<B7<<>?>+::6???:5@BBC@CAB@BD>??ABA@=AB@@=>@@;>=>6:7;B=AA::;7;DAA<?=??AAA==;;;BCB==:=>>;>@<@=;;;E@@;:;=A====2=9<9:;:::.;???B:????@>==>=8====+;=>=>5@<>>5>;;//.9727486::@A8<=<7;78AA99>>>;<=>A;5;//,/666<@A<A=;=@@@@A@
@ATNG8:00322:06303
GATGGTAGTGCGTGAGAGAGAGACCCAGTAGATCAGGAACTCTAGAAGAATTCAGATTTTTAACACGAGAGTAAACGTAAAAAGAAGGTTTTACAAGACTCACGTTAACAATATTGCAGCAGTACGCACACAATCGAAGCGCAGTAAGGATGGCTAGTGTAACTAGCAAGAATACCACGAAAGCAAGAAAAAAGAAGTACGCTATTAACTATTAACGTACCTGTCTCTTCCGAAACGAATGAGTACTGTATCTATGTGTGCGCTACCATCGATGGATCTGAGTCT
+
B>CD?BBB=BBBBBCFEDDCCC;;;)5>;;@BCC;:;;?DBBBCCC?998:?CABBBCCC3B?CBBBBBBBBBB>BCCCCCD5FF=@=@BB7BBB?BBBBCBBBC@B@DC@@A@@BBCCCCCCCCCBBBBBA=@@;;:;CCCCAAA?B@C@A?AEDCCABA@A@@?@@;?A<@AA799CFD=?<<9::::9:%:>;>ABAA@C??<?<@@@@9@<?@C@@<@A;::@@<?=?BB>CEB@CCBAAABCCBBBC@??BBBBBBBBBAB=CB@@@=A=A???@A@@@A
@ATNG8:00325:06275
GATGGTAGTAGTACACTAGTCATACCAGAAGATCAGGAACTCTAGAAGAATTCAGATTTTTAACACGAGAGTAAACGTAAAAAGAAGGTTTTACAAGACTCACGTTAACAATATTGCAGCAGTACGCACACAATCGAAGCGCAGTAAGGATGGCTAGTGTAACTAGCAAGAATACCACGAAAGCAAGAAAAAAGAAGTACGCTATTAACTATTAACGTACCTGTCTCTTCCGAAACGAATGAGTACTATAGACTATCTGAGACTACCATCGATGGATCTGAGTCT
+
A@<B?BB=@@===>?;<<><?666B9BBC@CCAAAA?A?ABDCCBC@CFAE?BBBABAAA2A=AABAAB@A::9/9>@BBCC3BD>A9BFD<CKG@ACBC@@B;;79=@@?BDC@CBBBCCGCCCBBBBBBD@BABD?B@A@AAAB?D@CAA?ABBCCBBB?BCCDCB?BA=???499CCC=A<=9:99999%9?;?><>A@???<A;?>?D=D:=>C@@=@@?@@AA=A????8?@@;ABB=>>BAAACA@A@??B???CCBAAA??????AA?BABADBBAAA
@ATNG8:00329:06274
GATGGTAGTGTCATATGAGAGTGTGTACTCATTCGTTTCGGAAGAGACAGGTACGTTAATAGTTAATAGCGTACTTCTTTTTCTTGCTTTCGTGGTATTCTTGCTAGTTACACTAGCCATCCTTACTGCGCTTCGATTTGTGCGTACTGCTGCAATATTGTTAACGTGAGTCTTGTAAAACCTTCTTTTTACGTTTACTCTCGTGTTAAAAATCTGGATTCTTCTAGATTCCTGATCTTCTGGGTGTATCAGCGAGTATCTACCATCGATGGATCTGAGTCT
+
;<BB>ABCCBCCDCDBBCCIICCCDCBAAA;;6;BCC=CC?B?BCCECCCAGDCCC?A?@CCD?A>ACCCBBBBB>@@@AA0;96;AA@<@B@@>@CC=B@=ABBAAC@BCCCDCBB?B@@;@?BCCCCBAA>@BBBC>CCCCCCBBBDCCCDD@BBC@DC@C@CCCCCCCCCACBBBB7B7<6;CCCC5CIGCC>BCBBCAAABG@CBCB2BBBA>BB?BC@CBCCEE?@?@CBCCC?AAJD?CAAABBABCB;;;CBAABB=A@@@BBB=@@@@C???BB
@ATNG8:00332:06271
GATGGTAGCACGACACGACGATGTGTACTCATTCGTTTCGGAAGAGACAGGTACGTTAATAGTTAATAGCGTACTTCTTTTTCTTGCTTTCGTGGTATTCTTGCTAGTTACACTAGCCATCCTTACTGCGCTTCGATTGTGTGCGTACTGCTGCAATATTGTTAACGTGAGTCTTGTAAAACCTTCTTTTTACGTTTACTCTCGTGTTAAAAATCTGAATTCTTCTAGAGTTCCTGATCTTCTGGGTGTATCAGCGAGTATCTACCATCGATGGATCTGAGTCT
+
5CCE@DDDCBAA;?CBCFC:<;DDCCCCECAA?ACCC>CDAC@CCCCCCC?BBBCC@C@AAAB?C?CACCBBA=B8AAACC1BB<B997,7?AB@BBC?A@<?>?BBB?BBCCCBAA>BBA<A<AAAAA?=>:=A@@:>>>@@@@CAAAA@?@@A=???:>>=A<A>>@BB???=>>=@A5@=A7;7<;<,<;;;=+//7///<>>?5;;;;+9===A<A<AA<A@@@A>>:>=A???AA9<<AA:>=;=@A?A?<<<DDC<<8827799=>=:>??>>>>:::
@ATNG8:00346:06289
GATGGTAGCATCATGCATATCTCACCAGAAGATCAGGAACTCTAGAAGAATTCAGATTTTTAACACGAGAGTAAACGTAAAAAGAAGGTTTTACAAGACTCACGTTAACAATATTGCAGCAGTACGCACACAATCGAAGCGCAGTAAGGATGGCTAGTGTAACTAGCAAGAATACCACGAAAAGCAAGAAAAAAGAAGTACGCTATTAACTATTAACGTACCTGTCTCTTCCGAAACGAATGAGTACAGAGAGTACGATATGTCTACCATCGATGGATCTGAGTCT
+
55>>8>===;;;;;;??ABBCCCBB@BDE9;:BBDB?B>@@@CCCB=??9@4:4<9<@@@29;:@BBBCBBCBD=;7::?@?0@B=A=AA@7B@B?C;;;GCCCK@C@BF?BBB>BBBABBBC;;<ABBCDC?CCAA>ABCCCC@?<@@BCC@BBBCAAAC@CCCBAA==<8777/7;3777(773/377777#7917344==>;72535599/927;A@A?@@@AABB?BACDF=DDD=@@BABABBBDCCCBAAAB???B?@?BD:>>>>=::5;?@?@;;;@A
@ATNG8:00304:06331
GATGGTAGCATCATGCATATCTCACCAGAAGATCAGGAACTCTAGAAGAATTCAGATTTTTAACACGAGAGTAAACGTAAAAAGAAGGTTTTACAAGACTCACGTTAACAATATTGCAGCAGTACGCACACAATCGAAGCGCAGTAAGGATGGCTAGTGTAACTAGCAAGAATACCACGAAAGCAAGAAAAAAGAAGTACGCTATTAACTATTAACGTACCTGTCTCTTCCGAAACGAATGAGTACTGCGTCTCACTCTCGCCTACCATCGATGGATCTGAGTCT
+
=9;A@@@>ACADDBBBAA;=@@BBB8@@B=B@@@@@<@@DCA@@@@;??+0*000/7333$34;<=844A@==8/8@;:999$4;7;=>@@0<9615A;BAA@EC@D@BB@CCC?AACC::;CCC;;:>@@?:?A:;7::AABBCB=A=A;<7;BBBBBBB?AAAAAA=AA?@@@8?>@@A;?@@;::9999%:>;8948;:<:535155;A5>9@:@@@<@@==>>>9><BAA9>9807=>9@=C777?9998:>@????A<@9949@??@@A=?A?@AAAABC
@ATNG8:00305:06358
GATGGTAGTATCTGTCTACGAGAGCCAGAAGATCAGGAACTCTAGAAGAATTCAGATTTTTAACACGAGAGTAAACGTAAAAAGAAGGTTTTACAAGACTCACGTTAACAATATTGCAGCAGTACGCACACAATCGAAGCGCAGTAAGGATGGCTAGTGTAACTAGCAAGAATACCACGAAAGCAAGAAAAAGAAGTACGCTATTAACTATTAACGTACCTGTCTCTTCCGAAACGAATGAGTACACACTCTCATATGACACTACCATCGATGGATCTGAGTCT
+
:;::5:99?4555<=@HHFFHAABB>BBB?@@@@@B?C=@@ABB==99;0304:=78888+<>DCBBBBB?899+98;;;;;*;@=B@??@2?CC@CCCBBBB;;5:9??;@AB?BBBBCCCBBBBBB@@AA?BBCC?AAB9:;???D@@A?8?@@?????>ABBBBB?AA>AB=5?@@@@<<>C>AACCD3CC>B9::CDA@A=A8<;@@=A=@@B;:8:A?@@BB?B@EBC>CCC?BBBBBBBCBB:99A=??A@C>>>CBCD@B:999CC@CDC::9AABB
@ATNG8:00315:06359
GATGGTAGAGAGACTGTGCGCACCCAGAAGATCAGGAACTCTAGAAGATTCAGATTTTTTCAACACGAGAGTAAACGTAAAAAGAAGGTTTTACAAGACTCACGTTAACCAATATGCAGCAGTACGCACACAATCGAAAGCGCAAGATAAGGATGGCTAGTGTAACTAGCAAGAATACCACGAAACAAGAAAAAGAAGTACGCTATTAACTATTAACGTACCTGTCTCTCCGAAACGAATGAGTACGAGAGTCAGATGCAGAGCTACCATCGATGGATCTGAGCTCT
+
-///)/7:455>;==666>>=<<B<AA>=@@:;9?9@495?=>>=:00/588:0/////#/:5////9::;;;;4:::====+;;7;9;>>2;<;:>?>955:9946(-(-37---8:;;566>==@@996A9=<0..(..---(---95>.665.5:<556<<8;44444.3;-339244;;;,33/33=;=)33.387;33///(/*/;;:6;85;ACC?@000000>6:::3;8949AAABB>>=>=;900?.-0=0-.::/77;>:552257<::::;/////
@ATNG8:00316:06312
GATGGTAGCTCTGCTCTGACTCTCGTACTCATTCGTTTCGGAAGAGACAGGTACGTTAATAGTTAATAGCGTACTTCTTTTTCTTGCTTTCGTGGTATTCTTGCTAGTTACACTAGCCATCCTTACTGCGCTTCGATTGTGTGCGTACTGCTGCAATATTGTTAACGTGAGTCTTGTAAAACCTTCTTTTTACGTTTACTCTCGTGTTAAAAATCTGAATTCTTCTAGAGTTCCTGATCTTCTGGTGTCTGATCTGTATCACTACCATCGATGGATCTGAGTCT
+
;B>>=<@CEB<BCB:;;CCGHBBBCBCCBB@?<>::;0;C?C@BCCCEBC@BHGIC@CACCCC@C@CCCGCDCBB@BBBBC1BB@C;;:7:CBB?ACE>;;7;;@BBC@BCDCCC@@=@@@=@?BCDDCBBB@CCAA>BBBBCBCCCC@@@BBBC?BBC@CC?B?CBBCBCFKI@CAABB3A4;4;AAAA,ACBBB>BBCCCCCCDC>BBAB0BABBB?B?CB@CCBAAAA=A?AABBBB?@?A@BBBBBBBD;;;CBBAA@@@B?B@AACDD@BBBBBBCC9:
@ATNG8:00318:06324
GATGGTAGACATATCGTACTCTCTGTACTCATTCGTTTCGGAAGAGACAGGTACGTTAATAGTTAATAGCGTACTTCTTTTTCTTGCTTTCGTGGTATTCTTGCTAGTTACACTAGCCATCCTTACTGCGCTTCGATTGTGTGCGTACTGCTGCAATATTGTTAACGTGAGTCTTGTAAAACCTTCTTTTTACGTTTACTCTCGTGTTAAAAATCTGAATTCGTCTAGAGTTCCTGATCTTCTGGGCTGCGCTGATATGCGCTACCATCGATGGATCTGAGTCT
+
::AA?BCBCCCBBBBABDDCCCCCBBCBBBBB@BBCE<AA?C?CAACCCC=AADAA=??BBAA?C>A@AABCBBB?BBCCC3BB?BBBC?BA@A?CCC@BB?BBBCCC<A@??AAAA9AAA7>9?A>>>@>><AD??:>>>>>>@AAAAAA???D<>>>===:=<?@>=>AAAC<A@@@@5@;>:==<<;+=>;;<0;;=9::A@@@<@@@@/@AAAB;?=?A>>>A@?>>:>=DAAAAA<>>>B:A=<<@>AADEBBBCDCDBB?B@@?BBB@CBBAAABBBB
@ATNG8:00322:06351
GATGGTAGGAGACACGTCGCACACGTACTCATTCGTTTCGGAAGAGACAGGTACGTTAATAGTTAATAGCGTACTTCTTTTTCTTGCTTTCGTGGTATTCTTGCTAGTTACACTAGCCATCCTTACTGCGCTTCGATTGTGTGCGTACTGCTGCAATATTGTTAACGTGAGTCTTGTAAAACCTTCTTTTTACGTTTACTCTCGTGTTAAAAATCTGAATTCTTCTAGAGTTCCTGATCTTCTGGATACACTCATGTGCACCTACATCGATGGATCTGAGTCT
+
:@;;9=BF@DEBCBBBBCECCCBBBBBBBCAA?ADDC>CC?B@BCCCDBB?BCCBB@C@CABB@C@@A@??A@??9?AABA3AA?BBBB=BGBB?BBB>BC<>=?BAA>ACCDBBBB>BBB?A=A?@??:::=?>>><@@@<=<::;????@???<???=BB;?;?@@BD>>=B8??ADD5A<A:>>CCD/@@@@@:@>>>@AAF>>:>ABC/A:::A=B<@@8;::;>>><@=@@@@@@:==A=BBCAB???>==;;<>@7=///:::==A=@@===CAAAA
@ATNG8:00324:06323
GATGGTAGCGCGACGAGCGTAGACCCAGAAGATCAGGAACTCTAGAAGAATTCAGATTTTTAACACGAGAGTAAACGTAAAAAGAAGGTTTTACAAGACTCACGTTAACAATATTGCAGCAGTACGCACACAATCGAAGCGCAGTAAGGATGGCTAGTGTAACTAGCAAGAATACCACGAAAAGCAAGAAAAAGAAGTACTCTATTAACTATTAACGTACCTGTCTCTTCCGAAACGAATGAGTACTATGTAGAGCTCTATACTACCATCGATGGATCTGAGTCT
+
:A<<9<CCCBBBCCCCCECCCCCCD>CCB?CCDDCB@C@BCCCCDD@AA=A?BBCCCCCC3B?BBBBCCBBBDC>BBBBBBD5BC@C=AA@9ACD@CCCAA@BAC?B@BB@BBC>BBDCGDBBA@@CCCBBB?BC:98;CBAABBB?B@CBB?BDCBBBBB@BCBBBB?::59A91;;7777(7;;8>BBBB2>?;==B=@>>>A<A<AA@@7:7;>>??9<<787::191888)5<<:>>>AAAAAA;;;ABB@?AAAA?>?A@@;>=<<>==:<AABA??=><
@ATNG8:00325:06321
GATGGTAGGTGCACATGAGTGTATCCAGAAGATCAGGAACTCTAGAAGAATTCAGATTTTTAACACGAGAGTAAACGTAAAAAGAAGGTTTTACAAGACTCACGTTAACAATATTGCAGCAGTACGCACACAATCGAAGCGCAGTAAGGATGGCTAGTGTAACTAGCAAGAATACCACGAAAGCAAGAAAAAGAAGTACGCTATTAACTATTAACGTACCTGTCTCTTCCGAAACGAATGAGTACTGCGTCTCACTCTTGCCTACCATCGATGGATCTGAGTCT
+
5CCD?BBA?ABCCABBCCCCCCBBB@BBB@DAA@BB?B?BABCCCC@CC@C@CCB99999'9=BCBBBCBEBA?6>A;;;;;*;E?E>BCC<BCMGIBBCBBB998:@CC@CBC?BDDCDABBCCCAAABDDACCBB?CCBBCCBB?B?BBB@@@?CCBCC@CABBAC=AA>BBC?BBB@A8@8858CBBB2CC=AA@ACFBAB>A=@=AA<A=CAC@@=@@@AABA?A@AAB>ACC?BCCBBBBBBBBB@@@BBAAA@CC@BBB@BA@AAAA>BBBBABBA99
@ATNG8:00325:06331
GATGGTAGTATATCGCGTCGCTATCCAGAAGATCAGGAACTCTAGAAGAATTCAGATTTTTAACACGAGAGTAAACGTAAAAAGAAGGTTTTACAAGACTCACGTTAACAATATTGCAGCAGTACGCACACAATCGAAGCGCAGTAAGGATGGCTAGTGTAACTAGCAAGAATACCACGAAAAGCAAGAAAAAAGAAGTACGCTATTGCTATTAACGTACCTGTCTCTTCCGAAACGAATGAGTACGTGTGACGTACGTGAGCTACCATCGATGGATCTGAGTCT
+
<>>>9>B=@@;CCCDBAABGGCCBC@BBB?@@BBA@<A7;;CBBBCACB@B@DAAA@>>>)0+0><BCCCCCCC>BBBCCBC5BD?C4;;;.;BB>BCBABBA@A>@@CC?AAC@DBCBDCDDBBBB;;;@@=@CCE?B;;;BCBG?D?BAA?;::A@A@A=AABA?@=??97731;77778(77719>@>@@'=:5::=8889852578==.818====8=<;;9;==A=???:>>=;@887???>???@BBBBDCCB???@@??:?A@@@BB@BBCBCA><99
@ATNG8:00326:06331
GATGGTAGACATATCGTACTCTCTGTACTCATTCGTTTCGGAAGAGACAGGTACGTTAATAGTTAATAGCGTACTTCTTTTTCTTGCTTTCGTGGTATTCTTGCTAGTTACACTAGCCATCCTTACTGCGCTTCGATTGTGTGCGTACTGCTGCAATATTGTTAACGTGAGTCTTGTAAAACCTTCTTTTTACGTTTACTCTCGTGTTAAAAATCTGAATTCTTCTAGAGTTCCTGATCTTCTGGGCTGCGCTGATATGCGCTACCATCGATGGATCTGAGTCT
+
55BB?CCCBCCCCAAACDDCCBBBCCBBBD;:;:EDD=BB?B@CBAAABD@CCCAA=?=?AAA=B>ABBBBBBBB?BBBAB3AB?BBBB=B>=@?BBB?DC?AA@BCB?AABB@@AA=A??;A<AAA>>>??<@@@A9>@CA???@AAA;==@@A=<<==BB:<:=AB@@@@@@<@????6?<@:=>BAA/AAAAA9AA@@AAAA>>;>BBB/A==>C=A=AA:>>AAAAD<A<AABBAA:99;=4;///;;99>?AA???A=>><@===@@A<@>>>>AA?>>
@ATNG8:00326:06337
GATGGTAGCGGAGCGAGTGTGTATACCAGAAGATCAGGAACTCTAGAAGAATTCAGATTTTTAACACGAGAGTAAACGTAAAAGAAGGTTTTACAAGACTCACGTTAACAATATTGCAGCAGTACGCACACAATCTAAGCGCAGTAAGGATGGCTAGTGTAACTAGCAAGAATACCACGAAAGCAAGAAAAAGAAGTACGCTATTAACTATTAACGTACCTGTCTCTTCCGAAACGAATGAGTACGTGTGCGACGTGTCTCCTACCATCGATGGATCTGAGTCT
+
;;<<79::/0+/;::=BAA@BBB;994955.5;:?>>@E89:@@?@@<?>7?9?@995=<<+@6;?=;<696@?@4<:5499*4;7?2999&999.55555555925799.4443:;=>><<==<9;9==5549@AA=?@??B@AB>B@BDC@BAABCDCC@CBF99:?:945;=2;;777*7??>B@CCF1?>;?878>A><>>A;899A<?<98;;:4:::99>@;<:BBB<>>>:555AB?778?@??>BC?>><<;=8===5=::=75507867==>??>
@ATNG8:00329:06317
GATGTAGCATCATGCATATCTCACCAGAAGATCAGGAACTCTAGAAGAATTCAGATTTTTAACACGAGAGTAAACGTAAAAAGAAGGTTTTACAAGACTCACGTTAACAATATTGCAGCAGTACGCACACAATCGAAGCGCAGTAAGGATGGCTAGTGTAACTATCAAGAATACCACGAAAGCAAGAAAAAAGAAGTACGCTATTAACTATTAACGTACCTGTCTCTTCCGAAACGAATGAGTACGATGAGATCTCGTGTGCTACCATCGATGGATCTGAGTCT
+
5---/97775555;;>>==@<<<A;:99.55=<<<:<8:??0//;699+/09???@EEF2@>AC=?@@@BBEC88;94444$99395;?@2@CC=>;9:::;;;69=??:@;:65>@@BCCFCCBBCCCA>;=00/67889=@@A9@;@@?:?A<BCCCC?BAABBB@BB>AAB4:9??=5=>>;9::::9%9=<<?:?;:<=>5:5522:4:588@AA?BC855;<8=8<A<8<==>@@BBBBBBBB@C>=.----27-/////(/<9:<=B>@?===?@AAA
@ATNG8:00329:06336
TATGGTAGCGAGCGAGTGTGTATACCAGAAGATCAGGAACTCTAGAAGAATTTCAGATTTTTAACACGAGAGTAAACGTAAAAAGAAGGTTTTACAAGACTCACGTTTACAATATTGCAGCAGTACGCACACAATCGAAGCGCAGTAAGGATGGCTAGTGTAACTAGCAAGAATACCACGAAAGCAAGAAAAAGAAGTACGCTATTAACTATTAACGTACCTGTCTCTTCCGAAACGAATGAGTACAGAGAGTACGATATGTCACATCGATCGGATCTGAGTCAT
+
?>??;::;>?A????>@>>99455<7<=C=A><<00)/)//:<::96>;.49)49:44444$43:@ABABA@995)599<>>@+>@<A@CCD<CFC@EBB@@AA@?=3::<7<>>:>=BCBBCCCAAA@BBAA?ABDC@CCCDCCCA>B?BAA>BBBCCBBC@CCBCCC@BA=ABA49999>877368;===+88143:;;:=<=/4133<;39377?B>:>><=@@<<@@CCC>CCD?;::CDCBBBBAAABB:::?:00::00/8886-//3899<8779///
@ATNG8:00329:06353
GATGGTAGTGCGTGAGAGAGAGACCCAGAAGATCAGGAACTCTAGAAGAATTCAGATTTTTAACACGAGAGTAAACGTAAAAAGAAGGTTTTACAAGACTCACGTTAACAATATTGCAGCAGTACGCACACAATCGAAGCGCAGTAAGGATGGCTAGTGTAACTAGCAAGAATACCACGAAAGCAAGAAAAAGAAGTACGCTATTAACTATTAACGTACCTGTCTCTTCCGAAACGAATGAGTACTACTCTCAGAGACACACTACCATCGATGGATCTGAGTCT
+
4944399@;45<<ABBBCDCCC;;;)59:7<BBBBB?B8;;CA@@C@DA=@<99983333$3-33:A??AC??=59794444$4939399;0;BC?BCCCCBCDDAEABB@BBC@CCCEDCAAAHCDCCC@@=@@@@@CBBDBCCB?B?B;;6:?CCCCAD?CCCBBC@AB=AAC499BBA<BBB?BBAAA2@@<??A@A@=@A6;6;>@@<@;>>@@@=@CB???C>A>BBB=BBC@DCCCCBB??????BBBBCBBDB@?@?A<@;::=<@;@877>;;837
@ATNG8:00330:06334
GATGGTAGCAGTCATGCATATCTCACCAGAAGATCAGGAACTCTAGAAGAATTCAGATTTTTAACACGAGAGTAAACGTAAAAAGAAGGTTTTACAAGACTCACGTTAACAATATTGCAGCAGTACGCACACAATCGAAGCGCAGTAAGGATGGCTAGTGTAACTAGCAAGAATACCACGAAAGCAAGAAAAAAGAAGTACGCTATTACTATTAACGTACCTGTCTCTTCCGAAACGAATGAGTACCTCTCAGACGCTCGTCTACCATCGATGGATCTGAGTCT
+
999;47////////77<BCCGC@;;A9;;;:;;:9//)/)//78/348;;8<6??BBBDDD1=;8===784==A?6979;>>?,;:24.555&555.555;;<=6519<==8::93:<<<>>?>@@@CBBBAC@C;99<@>>>><=A<@<?;:49????><=9=9=:<@>?@8;;8.33<9=63331777787$8=977////..2,2855527267:::7;;444994:8<<=2:8;073:;>;=7BBBAA@???=9:<//.58/6/8779:3:====;66//
@ATNG8:00334:06332
GATGGTAGACACGTGTGCTCTCTCGTACTCATTCGTTTCGGAAGAGACAGGTACGTTAATAGTTAATAGCGTACTTCTTTTTCTTGCTTTCGTGGTATTCTTGCTAGTTACACTAGCCATCCTTACTGCGCTTCGATTGTGTGCGTACTGCTGCAATATTGTTAACGTGAGTCTTGTAAAACCTTCTTTTTACGTTTACTCTCGTGTTAAAAATCTGAATTCTTCTAGAGTTCCTGATCTTCTGGATAGCGACGCGATATACTACCATCGATGGATCTGAGTCT
+
@>;A?A@@5555559CA966999555559<>A;@@>A9@@;?:@@@AA;;7;AA?A?D?A@@?5:69>AAB??;?<37333$3749333(3::;7ACB?CC:::BBBB?BBCCCABA?ABD<A;>>???=>><@CBC7::AAAAA@@???A>==A9=>=:?A5:7;@??AAAAB7;;???5?=B:==@?>/>888>7>>==>>>>AA;??>=+9886<=B;>>;>???@@@<@<@@@BBB:>>><>=?@@888@?>>>@>>>@@A<>>>>A??;?==<====??
@ATNG8:00339:06321
GATGGTAGTAGTACACTAGTCATACCAGAAGATCAGGAACTCTAGAAGAATTCAGATTTTTAACACGAGAGTAAACGTAAAAAGAAGGTTTTACAAGACTCACGTTAACAATATTGCAGCAGTACGCACACAATCGAAGCGCAGTAAGGATGGCTAGTGTAACTAGCAAGAATACCACGAAAGCAAGAAAAAGAAGTACGCTATTAACTATTAACGTACCTGTCTCTTCCGAAACGAATGAGTACGAGAGAGCACACGTGTCTAACCATCGATGGATCTGA
+
DDBA@BC?@;<CB=BCCCCAA?@:>5>@A=ABBBBB@B@CBEDDDD@BB?B@CCCCCCCC5C?AAACDDDCBBC<A@;;;;;*;A=A5;;;.;AB@CCCCCCCED@B?BC@CCC?BBCCCCCFDCCCCBBCC@BBBB?BBCBCC??=A@CCC?BBBBBBDCACAAACC?BA?CCD>AABAC;A>>;?ABBB3BC?CAAAABAAA7;7;???7;7;?AAA?AAAAABB@C?BCD>CBA>ACCCCCCCBBBC999>>?BBB?>9//(//5//68874933//.
@ATNG8:00339:06334
GATGGTAGGAGACACGTCGCACACGTACTCATTCGTTTCGGAAGAGACAGGTACGTTAATAGTTAATAGCGTACTTCTTTTTCTTGCTTTCGTGGTATTCTTGCTAGTTACACTAGCCATCCTTACTGCGCTTCGATTGTGTGCGTACTGCTGCAATATTGTTAACGTTAGTCTTGTAAAACCTTCTTTTTACGTTTACTCTCGTGTTAAAAATCTGAATTCTTCTAGAGTTCCTGATCTTCTGGGCAGACTCTCACACGCCTACCATCGATGGATCTGAGTCT
+
;BCB@BBD@BB?@ACCBBBCCCDCBCCCCCBB?BBBD>CC@C?CBBBBBD?CCCCC?B@BCCC@D@BAABBCBBB?BCCCC3BB?CAAA<ACBB@BBA=@B<??@A??;?ABACCCD?B>@:@=;;:>?>=><?@@@<AAAAC=?=AAB=>>@@@<@==8::5:;A>@<>>@@A=AAAAC;D<@7;:???/?AAAD8@@@@;;<???<@CDD/A::;A=A<>>:=>>A>>><A=A>@@AA376;>4=99///=99>>>@=>8:::;@@@=>>@:>>AA??>;;:
@ATNG8:00340:06348
GATGGTAGATACTCGCTGATACACCCAGAAGATCAGGAACTCTAGAAGAATTCAGATTTTTAACACGAGAGTAAACGTAAAAAGAAGGTTTTACAAGACTCACGTTAACAATATTGCAGCAGTACGCACACAATCGAAGCGCAGTAAGGATGGCTAGTGTAACTAGCAAGAATACCACGAAAGCAAGAAAAAGAAGTTACGCTATTAACTATTAACGTACCTGTCTCTTCCGAAACGAATGAGTACACATCGTCGTGTCGTGCTACCATCGATGGGATCTGAGTCT
+
888:;<BB;96==>99995555<==6>=@;>A@@??9?499@?@AA;@@4:4::78CCCC1=:<>>=<==:::<(3344444$4;2506??2==@:>66697/00+/)//28=>7;=>>@CDCBABBBBB@@=A@@@@BBBB?@?D?C?D;;7;BBBAA::79CACBA?CC?A??<>@@??7>00*.8888,8:)0/)0;:;;@A;?;?A<;49189<4509@B??;?::-333*333,33;;9:<=B<@@;:70///9>-/////5:<8;?773,3777888888
@ATNG8:00344:06318
GATGGTAGGCGACATACATACGCGCCAGAAGATCAGGAACTCTAGAAGAATTCAGATTTTTAACACGAGAGTAAACGTAAAAAGAAGGTTTTACAAGACTCACGTTAACAATATTGCAGCAGTACGCACACAATCGAAGCGCAGTAAGGATGGCTAGTGTAACTAGCAAGAATACCACGAAAGCAAGAAAAAGAAGTACGCTATTAACTATTAACGTACCTGTCTCTTCCGAAACGAATTAGTACAGAGAGTACGATATGTCTCCATCGATGGATCTGAGTCT
+
@A=>9BBD@CABBBBCCAAAA@@BBADCC?CGCCFE?C?BBCBCBB?BB?B>BB@@@DCB0B=AADCCDCFCDD=B@@@AAA0AE=A=ABB7BBB?BAA@BCB;;7;?;;7;CC?BBECCBBBDDCCCDDCC@DCCC>@@ABCCCC@FBCCC@CBBAAB@A>ACDFCC?CC?CBC@AB@??8<<<9=>>>?.@@<@AABBBDDD?B?BBBB<?9:>A:;7;BBBBBB?C?ABC@CCCAD@BAABBBB>>>DBBBBBBB=<<=0/*0==:;;C?CCBBBBB999
@ATNG8:00344:06327
GATGGTAGTATCTGCACACTCTGTCCAGATGATCAGGAACTCTAGAAGAATTCAGATTTTTAACACGAGAGTAAACGTAAAAAGAAGGTTTTACAAGACTCACGTTAACAATATTGCAGCAGTACGCACACAATCGAAGCGCAGTAAGGATGGCTAGTGTAACTAGCAAGAATACCACGAAAAGCAAGAAAAAGAAGTACGCTATTAACTATTAACGTACCTGTCTCTTCCGAAACGAATGAGTACTATAGACTATCTGAGACTACCATCGATGGATCTGAGTCT
+
AABD@CC>C?=BBDCCB>@>@>@CC@BCCCBABC;;9;?BB@@@@@>@C@E?BA>9::::):8@?CBAABBCCF:>=;;;;;*<A=@<@@@7@BA?C;;;BBB@@=@?;:7;CB?CBBCEEGD;<=CCBBBD@B@A@>CACBBBDB?C@D;;;;BBBBCCC@CBBBAA?AC?9999<=9999+99939@@@B2@C>A@@BB=>:=*/).337.3.3<@>>;???@?@B?B>AAD=BBCACBBBBBBBBBBCCBBA???BBBBB????B??@FFC@CB??????CC
@ATNG8:00346:06345
GATGGTAGCGCACACATAGATACAGTACTCATTCGTTTCGGAAGAGACAGGTACGTTAATAGTTAATAGCGTACTTCTTTTTCTTGCTTTCGTGGTATTCTTGCTAGTTACACTAGCCATCCTTACTGCGCTTCGATTGTGTGCGTACTGCTGCAATATTGTTAACGTGAGTCTTGTAAAACCTTCTTTTTACGTTTACTCTCGTGTTAAAAATCTGAATTCTTCTAGAGTTCCTGATCTTCTGGAGATACACATGATACTCTACCATCGATGGATCTGAGTCT
+
;A<>9BB;ACDDDDDCCCAABCCCDCCDCCCC@CCCC>CC?C@DCECBBC=BDDCC@D?B@@A@D@BBCBBBBB@::9999)9B=B@?@<@ABBACCD@FD:;;BBBDBCCCCCCCC@CCE?B@CBBBC@@@@CCBB?CCCCBBDDDCCAAABBB@BBC?BE?C?BBCCDDBBC@CBBBB;@>B=:::::*:BBBB>CBDCCGCDBB5;;;;*;BABC@B@BCAECCCCBA>B>BBBCCE?BAD@CCCBCCCCC@@@BBBBBC@?<?CBCCCC@CCCBCCBAAA
@ATNG8:00304:06371
GATGGTAGATACTCGCTGATACACCCAGAAGATCAGGAACTCTAGAAGAATTCAGATTTTTAACACGAGAGTAAACGTAAAAAGAAGGTTTTACAATACTCACGTTAACAATATTGCAGCAGTACGCACACAATCGAAGCGCAGTAAGGATGGCTAGTGTAACTAGCAAGAATACCACGAAAGCAAGAAAAAAGAAGTACGCTATTAACTATTAACGTACCTGTCTCTTCCGAAACGAATGAGTACTGTATCTATGTGTGCGCTACCATCGATGGATCTGAGTCT
+
4<<>9CBB999==969@CA;:;>@@6@5525>>@BB?B@CCCAAAC?9:7:?BBCBCCCC2C=A@CCB@@>78829ABFDCC3BB?B?CCC<EMF;::BBBBCBB?B?BB@BCC>A@CCCAABCCCCC::9D@BBBB?BBBBCCCC=C?CCC?CCCCCBBB>BBCBBC?BB@BBB<?????8=<<9999999%9??A97:B;>=?7:788DD:A;>>BAA?AAAAABB?B@BBB>CBB?BBAAA::9AA:::A???BAA??//.785877:223,3778666---
@ATNG8:00305:06389
GATGGTAGACACGTGTGCTCTCTCGTACTCATTCGTTTCGGAAGAGACAGGTACGTTAATAGTTAATAGCGTACTTCTTTTTCTTGCTTTCGTGGTATTCTTGCTAGTTACACTAGCCATCCTTACTGCGCTTCGATTGTGTGCGTACTGCTGCAATATTGTTAACGTGAGTCTTGTAAAACCTTCTTTTTACGTTTACTCTCGTGTTAAAAATCTGAATTCTTCTAGAGTTCCTGATCTTCTGGTCTACTACTACTGTACTCTACATCGATGGATCTGAGTCT
+
55<<9CC@;;>;;;;=>@BDCBBBD=99<@@@;A?BB=BC@C@BBBBBCE@CBBAA=@>@?CC?B?BBCAA@==B7BC?>>+436;88818<A=9A?C=993897<>?<BBBBBBBC@>>>=A;>==66//.385773>><<<>?>>>?;;<@@A;@8:68A;?9>@=<75579468888-83<4=?AAA/@<<:B9A@@@@@@=;;19888(7565<9>:>@9?>;;78;5;5888;<<1///3;99>8::<;9:;:78799:977797755/5555855588
@ATNG8:00306:06399
GATGGTAGTATAGAGCTCTACATAGTACTCATTCGTTTCGGAAGAGACAGGTACGTTAATAGTTAATAGCGTACTTCTTTTTCTTGCTTTCGTGGTATTCTTGCTAGTTACACTAGCCATCCTTACTGCGCTTCGATTGTGTGCGTACTGCTGCAATATTGTTAACGTGAGTCTTGTAAAACCTTCTTTTTACGTTTACTCTCGTGTTAAAAATCTGAATTCTTCTAGAGTTCCTGATCTTCTGGATACACTCATGTGCACCTACCATCGATGGATCTGAGTCT
+
5?BB@CCCCBCCCCGCCCCCCFCCCCCBBC@A?@BBE>DD?C?CC@@ADD@BBBBB>C>BBAA?A?BBBBBBB=B>BCDDD2BB?BBBB>BBBB@BBB?BB>>>?CCC:9:BBBA@@;@@@<A=AAA@@<===B>>>7;;@???@@@?@@@@@AA=:;:<@A=C:>>BBAB=>>=?????2?<?<?BDDD/??<<@2:99///;67;;?>>?/;<<<@<@;??<@@>>>??=@<A@ABBB;>>A<?>>>@AA@@@??@@@@<@==8>:::?==:>>@@B===@@
@ATNG8:00312:06384
GATGGTAGCACGACACGACGATGTGTACTCATTCGTTTCGGAAGAGACAGGTACGTTAATAGTTAATAGCGTACTTCTTTTCTTGCTTTCGTGGTATTCTTGCTAGTTACACTAGCCATCCTTACTGCGCTTCGATTGTGTGCGTACTGCTGCAATATTGTTATCGTGAGTCTTGTAAAACCTTCTTTTTACGTTTACTCTCGTGTTAAAAATCTGAATTCTTCTAGAGTTCCTGATCTTCTGGAGATACACATGATACTCTACATCGATGGATCTGAGTCT
+
5@<B?ABBAAAB:;;@@@?966BBCCCBAB:;8;BAB=AA>A@CCCCBBB?BBA@>@@<@=00+067:<:AAA?@===9:+436=BBB>B<<=8BBC?BB988?@??<?BBABBBB?ACA6<6<<<<<::;;??AA=A?????AAA@@>>>???<;;<<@E=AA>>>>><=994::=>?2?<@7;6===,::=<@-//98989@@@;??>>/?887C6;8::4:AA@>===A;?@>;66-//>9==<=AAAA@;<;>><=@;///=;8<;;5;>>>AA@@<;
@ATNG8:00312:06394
GATGGTAGAGTACAGTGTAGTAGACCAGAAGATCAGGAACTCTAGAAGAATTCAGATTTTTAACACGAGAGTAAACGTAAAAAGAAGGTTTTACAAGACTCACGTTAACAATATTGCAGCAGTACGCACACAATCGAAGCGCAGTAAGGATGGCTAGTGTAACTAGCAAGAATACCACGAAAGCAAGAAAAAGAAGTACGCTATTAACTATTAACGTACCTGTCTCTTCCGAAACGAATGAGTACTACTCTCAGAGACACACTACCATCGATGGATCTGAGTCT
+
>>>>9=CBCCC=BDKICCCCCCCCD@CCC@BAAA@A=A=@@@CCCC?BB?B?@@?98999)3<>AB@ABBBBBC>A@;;;;;*;C>C=AAA9ACC@DBCBCBCBD@D@BB?BCC?BBCCCBCDCCCBBBBBC?CCCC>AABF???C>B?BCD@CCAAACCC?BABBCB?BB>::9<??@AB=B@@;::9:9(9B>CBB?@>>?B=C688??<?=AAC@@=@AAABBB?B?CCD>AAB?CCCCCBBB999A>>>A??>???A@@>>:>AAA??A?BBBBBAAACC
@ATNG8:00322:06387
GATGGTAGGCACTGCGCACACATCCCAGAAGATCAGGAACTCTAGAAGAATTCAGATTTTTAACACGAGAGTAAACGTAAAAAGAAGGTTTTACAAGACTCACGTTAACAATATTGCAGCAGTACGCACACAATCGAAGCGCAGTAAGGATGGCTAGTGTAACTAGCAAGAATACCACGAAAGCAAGAAAAAGAAGTACGCTATTAACTATTAACGTACCTGTCTCTTCCGAAACGAATGAGTACACATCGTCGTGTCGTGCTACCATCGATGGATCTGAGTCT
+
6BCC@CCC@CCBBCBCCCCCCCCFD>BBD?BBBBCC?C@BBBCBBD?BB@C@CBBBCCDD2C@CCAAACCC:9939?CB@@@1>>99299949BB?FCCCCCCCC@C@BB?CBB?AABABCEBCBBCBBBBA=@@??<?@@AAAAG?C?BBB?BDDEBBAA>ABBBBC?BB@99:499999,8@?=ABBBB3BB?@==>@?@??<@7<;AB=A<?=A??;?A@@AAA?B@BDC>BBB?CCBAABBBBCDB??BA?????????CB?BBBBB:?;?@@@>>>>BB
@ATNG8:00325:06370
GATGGTAGTATCTGCACACTCTGTCCAGAAGATCAGGAACTCTAGAAGAATTCAGATTTTTAACACGAGAGTAAACGTAAAAAGAAGGTTTTACAAGACTCACGTTAACAATATTGCAGCAGTACGCACACAATCGAAGCCAGTAAGGATGGCTAGTGTAACTAGCAAGAATACCACGAAAGCAAGAAAAAAGAAGTACGCTATTAACTATTAACGTACCTGTCTCTTCCGAAACGAATGAGTACTACTCTCAGAGACACACTACCATCGATGGATCTGAGTCT
+
<ABC@CCBBBBBBCCBCBBBCDCCC@CBG@CCCCBB?B?@@BBCBB?AC@DADBA>>>>>.>?BBCBCBBB><;3;<9;;;;*;A>A=AAA;AFHGCCCCDDBBB?B@CC@CBB?BBACCCCEEDCCCCCBB?BCBB@BC@CCCC?D@DBB?BCCCBCBB>AACCCC?BB@@@??BBFDD=BAD<999988%9B;B@AACCBBA<A8>>AA=A=BACAA>ABBBBBB?B@CCC;BBB?CCCACCBBAA>>>@@D>?:A====>=?<?@?@@DD>AAABCBBCBB
@ATNG8:00329:06367
GATGGTAGCGCGACGAGCGTAGACCCAGAAGATCAGGAACTCTAGAAGAATTCAGATTTTTAACACGAGAGTAAACTGTTAAAAAAGATGGTTTTACAAGACTTCACGTTTAACAATATTGCAGCAGTACGCACACAATCGAAGCGCAGTAAGGATGGCTAGTGTAACTAGCAAGAATACCACGAAAGCAAGAAAAGAAGTACGCTATTATCTATTAACGTACCTGTCTCTTCCGAAACGAATGAGTACGATGAGAGAGCTCTCTCTACATCGATGGATCTGAGTCT
+
<<::7;=A@AAB@;><;?;<@9==B.59>6;>@@AA<@<;><<<<<9;<9<8<B885===+=733388:>///;1////(/////#/3338;;;/::9*////(/=:::=//*//3///(/988:54549::::<6616@BA@CCAA???@;B>B;:6:A@@A9;:?CBBB@@=?D59:@=@999A9>7717AC?2==:733?<<<BB??A>?=;6;6;;>9947======8959:=1<//)/997;;>>::::9///567;>>B>>=>BAA>>>@;::;>?>@;;;
@ATNG8:00332:06381
GATGGTAGTCTCAGATAGTCTATAGTACTCATTCGTTTCGGAAGAGACAGGTACGTTAATAGTTAATAGCTGTACTTCTTTTTCTTGCTTTCGTGGTATTCTTGCTAGTTCACTAGCCATCCTTACTGCGCTTCGATTGTGTGCGTACTGCTGCAATATTGTTAACGTGAGTCTTGTAAAACCTTCTTTTTACGTTTACTCTCGTGTTAAAAATCTGAATTCTTCTAGAGTTCCTGATCTTCTGGGTCTCTCTCTCACGCACTACCATCGATGGATCTGAGTCT
+
8>?;8==A@?@B@A@BAABBABCCCAA?<<5505<>B=DD?C?CBBA@@A=A@@AB>B?B;9:6;>=@B00/0///)/4444$4;7<<>>7;:;;7;9:67;-00:??A@CC998BB=??@@C?CBCBBCCDABBBE@GECCCCCBBB@@@@@@@:@@A=@@?A>ACBAAAABC@BCFDG<IAE@BBCCB0BBCDD;AABAA@@;;;>AAAB2AAA;;:;?CD@BBCCCCB?C?CCBCCB=A9;;0;A@BBBBBAA@B;;;@@@A?@@ACBCC?>989?===>=
@ATNG8:00334:06386
GATGGTAGATATATGCACGCTCTACCAGAAGATCAGGAACTCTAGAAGAATTCAGATTTTTAACACGAGAGTAAACGTAAAAAGAAGGTTTTACAAGACTCACGTTAACAATATTGCAGCAGTACGCACACAATCGAAGCGCAGTAAGGATGGCTAGTGTAACTAGCAAGGATACCACGAAAGCAAGAAAAAGAAGTACGCTATTAACTATTAACGTACCTGTCTCTTCCGAAACGAATGAGTACACACTCTCATATGACACTATCGATGGATCTGAGTCT
+
CCBB@CCCCCBBBCCCCCBBBBCCD?BBB?CDBB997:?A@AAACC@BA?B@DCB@@@@@.@?AABBBAAB999+9@9;;;<)<@>?599949DD@CAAAHDFAA?AACEACBB?BDCBBBBBBCCCCBBBB@BC@@?ABDDCBBB@D?D?@?@BCECCCC?CBCABB?B?BAAA?BBBCC>BBB?BCCCC3CB?@A@BBCCBB@?<@@AA=B=?@BBB?AABBBBB?B?BBB>BBB>AABBBBBBBCBBBBDAAAABABBBBAAABBBC?BBCCBBCBBB
@ATNG8:00337:06374
GATGGTAGCTCTGCTCTGACTCTCGTACTCATTCGTTTCGGAAGAGACAGGTACGTTTAATAGTTAATAGCGTAACTTCTTTTTCTTTGCTTTCGTGGTATTCTTGCTAGTTACACTAGCCATCCTTACTGCGCTTCGATTGTGTGCGTACTGCTGCAATATTGTTAACGTGAGTCTTGTAAAAACCTTCTTTTTACGTTTACTCTCGTGTTAAAAATCTGAATTCTTCTAGAGTTCCTGATCTTCTGGAGATACACATGATACTCTACCATCGTCCGACTAAAGTCT
+
:B:505<99:655:9595955555559977//)/977/69272/////7779;99::)5.5955.69;;;<<99499499:::(<=>6<<>@6<<//)//.*-7(--777:155<<<<<=7:993839:<<@<==7:55439::;;;<<<565<<<<<76669@B:D=B@:996;;=9>@?AAA+G:>265:::)66BBB4<69599555:.4444$449995:8<<398800/:1<4<9<>:;859C;?;@@?@B@@?@?@:::AAAA?000000;>>:>>@8AAB@
@ATNG8:00342:06384
GATGGTAGAGAGACTGTAGCGCACCCAGAAGATCAGGAACTCTAGAAGAATTCAGATTTTTTAACACGAGAGTAAACGTAAAAAGAAGGTTTTACAAGACTCACGTTTAACAATATTGCAGCAGTACGCACACAATCGAAGCGCAGTAAGGATGGCTAGTGTAACTAGCAAGAATCCACGAAAGCAAGAAAAAGAAGTACGCTATTAACTATTAACGTACCTGTCTCTTCCGAAACGAATGAGTACGAGAGTCAGAGCAGACGCGACCATCGGATGGATCTGAGTCT
+
::8<7<565<<<565;;;999;9:9)5<<7<665:;39.4488<<<2557<6:33333333#3399;<33443;;17344444$45.5.555&599.56;;;;9544)4<9929<@7@>>:@:::@B@@>=@;;44<::8<<=<<<<<050499388:;;5558==:77:5//(//(/3777.8;;6<====+==7:88899-,,(,(,,,628278554.33389:<7;7::=,33;.333999::888:888::9888------7,23..(.5813343:9;333
@ATNG8:00346:06372
GATGGTAGTCTCAGATAGTCTATAGTACTCATTACGTTTCGGAATGAGACAGGTACGTTAATAGTTAAATAGTCTGTACTTCTTTTTCTTGCTTTCGTGGTATTCTTGCTAGTTACACTAGCCATCCTTACTGCGCTTCGATTGTGTGCGTACTGCTGCAATATTGTTAACGTGAAGTCTTGTAAAAACCTTCTTTTTACGTTTACTCTCGTGTTAAAATCTGAATTCTTCTAGAGTTCTGATCTTCTGGGTGTATCAGCGAGTATCTACATCGATGGCATCTGAGTCT
+
?455054<@;966>;;B00//7779995<:<@0//-881686>+//877;?B?B?973,/(/8/-(-5(---////7789144>==+==84//;.////(/693//(/////317973333:49::/3.6;;;;;=>666@AAGFA@;;955444///771///37727194///)/7774555555$55:.55<<<)66<<>2<////////9.555&5:455.5499.55:9///)//--555(////)/<;:99555999:;;;;;;=;;///9)/////655///
@ATNG8:00350:05768
GATGGTAGGCACTGCGCACACATCCCAGAAGATCAGGAACTCTAGAAGAATTCAGATTTTTAACACGAGAGTAAACGTAAAAAGAAGGTTTTACAAGACTCACGTTAACAATATTGCAGCAGTACGCACACAATCGAAGCGCAGTAAGGATGGCTAGTGTAACTAGCAAGAATACCACGAAAGCAAGAAAAAAGAAGTACGCTATTAACTATTAACGTACCTGTCTCTTCCGAAACGAATGAGTACACACTCTCATATGACACTACCATCGATGGATCTGAGTCT
+
<>>>;>CC@BA;;=CDBBAACFFDF=CBD@CDCCCD?A?BCBBBDC@DC?B@CCBAAA@@+<?=BBBAACCCBB<@=@@>>>,;@:?:CDD9CCBACGCBBBCAB?B@BB?BCC?AAACFCGCCCCCDBBCC?CCCC?BBBCCBBB@C@BBB?CCDDBCBB@BBBACB@BB?@?>:@=999,7;;5779899%9<;9626>9===57557::2;4<=AAA?AAAAAAA?C@BBB=BCC?CBCBBBBBBBBAAA??=<<A@@AAABB@EBBBCCC?CCCAABAABB
@ATNG8:00354:05798
GATGGTAGCGCGACGAGCGTAGACCCAGAAGATCAGGAACTCTAGAAGAATTCAGATTTTTAACACGAGAGTAAACGTAAAAAGAAGGTTTTACAAGACTCACGTTAACAATATTGCAGCAGTACGCTCACAATCGAAGCGCAGTAAGGATGGCTAGTGTAACTAGCAAGAATACCACGAAAAGCAAGAAAAAGAAGTACGCTATTAACTATTAACTTACCTGTCTCTTCCGAAACGAATGAGTACGATGAGATCTCGTGTGCTACCATCGATGGATCTGAGTCT
+
4:;<8<:::::;<<666>><><99:)555.5=>@CC@D?BAAAB;:6::299=<?77777$73888==::::::2:@CCCCC+;>494999+99<4?;;669<AA>C=;94:A?=?B@?@GCCCBCCCBCCD@CC@@>@AA@C:99?B@:;;=@A@@@A@@@BB<=:<48:4::;1773333&333,3?ACC1;<>=B@??:@;A=C588>>8=188:>>188::99>5<5799.58;9=:::<<><:::>>???;;;>>;;;@AA=ABB88/:37/..989<99
@ATNG8:00358:05783
GATGGTAGAGTACAGTGTAGTAGACCAGAAGATCAGGAACTCTAGAAGAATTTCAGATTTTTTAACACGAGAGTAAACGTAAAAAGAAGGTTTTACAGACTCACGTTTAACAATATTGCAGCAGTACGCACACAATCGAAGCGCAGTAAGGATGGCTAGTGTAACTAGCAAGAATACCACGAAAGCAAGAAAAAGAAGTTACGCTATTAACTATTAACGTACCTGTCTCTTCCGAAACGAATGAGTACTACTCTCAGAGACACACTACCATCGATGGATCTGAGTCT
+
55><7<<@>9449@956=@999A;:.55:6;9997<+.(-----55088)33(393333333#3,33333399333(37:?@@@+==:=<>@@2<;666;9999444)4644.4985:;88;;66599999:4505<;;7=<;;;4545;799504<<894444::<==B?C?7<:6(///::2:;=7::999'660//(/8;95556:05588385:37//)////34<6939==6==:49<=444;==BB@BAA@@00/;;:/87==A=>=A?A>A983;99333
@ATNG8:00364:05796
GATGGTAGACATATCGTACTCTCTGTACTCATTCGTTTCGGAAGAGACAGGTACGTTAATAGTTAATAGCGTACTTCTTTTTCTTGCTTTCGTGGTATTCTTGCTAGTTACACTAGCCATCCTTACTGCGCTTCGATTGTGTGCGTACTGCTGCAATATTGTTAACGTGAGTCTTGTAAAACCTTCTTTTTACGTTTACTCTCGTGTTAAAAATCTGAATTCTTCTAGAGTTCCTGATCTTCTGGTATACACACTCGCTCGCTACCATCGATGGATCTGAGTCT
+
/A@@?AA=ACCCCCABBCCCCAAADB@@BA;;4;BBB=BC@B@BCCBCCC?BBAAA?B>AABB@B>AAFBBBBBB>ABCCC1:?4>7:9/7BAA@CBB??>;>@@ABCADCC@@>@@;?>A<A<A>>>@@@@<??BB388;>BAA@@@BAA@@@B<@>>8=?5:5;====>AA@<@@@DD5A<A588988+8D@@@6:76///:;:=0////(.//.8073>B;AA;667:77=AA;66<,//=9=::=AAAB?>>>??A967//+/777;;;5;=@///=::?
@ATNG8:00366:05802
GATGGTAGACATATCGTACTCTCTGTACTCATTCGTTTCGGAAGAGACAGGTACGTTAATAGTTAATAGCGTACTTCTTTTTCTTGCTTTCGTGGTATTCTTGCTAGTTACACTAGCCATCCTTACTGCGCTTCGATTGTGTGCGTACTGCTGCAATATTGTTAACGTGAGTCTTGTAAAACCTTCTTTTTACGTTTACTCTCGTGTTAATAATCTGAATTCTTCTAGAGTCCTGATCTTCTGGTATACACACTCGCTCGCTACCATCGATGGATCTGAGTCT
+
:ACC@CCCCCCDDCA@BCCCCCCCCCCBBB;:9;ABB=CB@B?CCCCCBB>BBBAB>B?BBBB?A?CCCCAAA=C>BBDCC3BB=@???7?AAB@CBB?AA>@@@BBB@BBB??AAA9>=C=A=AAA>>=;==AAAD:>>>?@@@@B>>>?>>>A=AAA;@@<@<A@@@AA@A@<C;;;;1;9A<?????/>>889*79:877?==>=A<AA=DDB==9==BB>>>>?@@DD;>>>@??<>>C=A===AAA@@@@@@AAB>>>?<?>@@@@A;>>@>>??A??
@ATNG8:00368:05790
GATGGTAGTACATGATAGACGACACCAGAAGATCAGTAACTCTAGAAGAATTCAGATTTTTAACACGAGAGTAAACGTAAAAAGAAGGTTTTACAAGACTCACGTTAACAATATCGCAGCAGTACGCACACAATCGAAGCGCAGTAAGGATGGCTAGTGTAACTAGCAAGAATACCACGAAAGCAAGAAAAAGAAGTACGCTATTAACTATTAACGTACCTGTCTCTTCCGAAACGAATGAGTACGATGAGATCTCGTGTGCTACCATCGATGGATCTGAGTCT
+
>AB>:>CBB=@CCC@@@A@CAA@@B?BAA=ACCBC@A@?BBBA@@C?BB@B?BCBBBCDC3B@CCCBBBBBCCE=AA99999*:A>B?CCC<CBD@CCCBBA@0000=@@=C?@@?@BBBECCCCCCBAAAB@BC==;=BA??@<=:>?BBB?BCAB?BBA>AAAA@@<=A;AAA:<;997.:8818?>?@/<@7=///==FBB;?;??@@3838@CCCACCAA@BA;?<;;;/;AC?BCCCCCCCBBAAA@AAA??9::??ABC@ECCA==BAEBBBC@A?A@
@ATNG8:00368:05796
GATGGTAGCGAGCGAGTGTGTATACCAGAAGATCAGGAACTCTAGAAGAATTCAGATTTTTAACACGAGAGTAAACGTAAAAAGAAGGTTTTACAAGACTCACGTTAACAATATTGCAGCAGTACGCACACAATCGAAGCGCAGTAAGGATGGCTAGTGTAACTAGCAAGAATACCACGAAAGCAAGAAAAAAGAAGTACGCTATTAACTATTAACGTACCTGTCTCTTCCGAAACGAATGAGTACAGAGAGTACGATATGTCTACCATCGATGGATCTGAGTCT
+
CCCC?CBBBCCCBBBBCDDDCCABB?CBE@DBCCCC?A?BAABCAA>BC?B?AABABB@@0B?CCCCJCCCCDD>CBBCDEE1;:8;?ABB:BBB>B;;;BBBDC@C?BC@BBA@BBBBBBBBCEDD@@@CD?CCDD?BBBBBAAA=B?BBC@CCBCBCBB@CDDCBA?AA>ABB=@@@??9?>>;::9:9:%9?>@?>?CC@@@000/>?@:@:@@A;;5;A?@@BB@C@CHK>A@@=@BAAABCBBBAAACCBBBBBBA@@@9849CBBCBA>BBBBC>@>A=
@ATNG8:00370:05806
GATGGTAGCTCACGTACGTCACACGTACTCATTCGTTTCGGAAGAGACAGGTACGTTAATAGTTAATAGCGTACTTCTTTTTCTTGCTTTCGTGGTATTCTTGCTAGTTACACTAGCCATCCTTACTGCGCTTCGATTGTGTGCGTACTGCTGCAATATTGTTAACGTGAGTCTTGTAAAACCTTCTTTTTACGTTTACTCTCGTGTTAAAAATCTGAATTCTTCTAGAGTTCCTGATCTTCTGGGTCTCTCTCTCACGCACTACCATCGATGGATCTGAGTCT
+
55568=CEBBBBBBCCBDBCCCCBBCDGDC@A=ACCC?CD@C@CCCCCCD?CCCBA?A@CCBA?A@ECCBBBB@@=<?<<=,==;?BCD>BBBB>@??<==588?BBB?BCCEBBBB?BBF?>;>@@?@A;;8;@@@<@???>>>@@ABD>>;;;<@@A;@@=B:??AAA@@@A<@@@BB6B;=988787(8>::;1;<<:;;>;::18898(5>>>C=A=??:?BAA==>=A<AACB>>7;;CC:=>>>?>>>AAA@@@B??==:=?????@=@?@?A???AA
@ATNG8:00371:05794
GATGGTAGCGAGCGAGTGTGTATACCAGAAGATCAGGAACTCTAGATGAATTCAGATTTTTAACACGAGAGTAAACGTAAAAAGAAGGTTTTACAAGACTCACGTTAACAATATTGCAGCAGTACGCACACAATCGAAGCGCAGTAAGGATGGCTAGTGTAACTAGCAAGAATACCACGAAAGCAAGAAAAAGAAGTACGCTATTAACTATTAACGTACCTGTCTCTTCCGAAACGAATGAGTACGTGTGCGACGTGTCTCCTACCATCGATGGATCTGAGTCT
+
5BBC@CCBBBDBAACCCDCCCCCCB@BCC@DDDCBB?A?BCCDCBBBCD?B?BCCCCCCC5C@CCCCCCCCBBB<AB:9:9:.9G=C2;;;6;CDAEBBBBBC::8;@BB?BBC?BDBBBBBCBBBDBBBCCACBBB?BBCCCCBB?BAGBB?BCCCCCCC?CABBCC?BB?BBB=AABA?9A99299999(:?>A?>>BBBBB?B?BBBB>A=@AB;;:;BAAABB@C@CCC<BAC@CCCCCBBBBABBCCBBBBBBBBB?BAA>ABBBBBA8==AAAA?555
@ATNG8:00372:05795
GATGGTAGGCGAGAGTGAGACGCAGTACTCATTCGTTTCGGAAGAGACAGGTACGTTAATAGTTAATAGCGTACTTCTTTTTCTTGCTTTCGTGGTATTCTTGCTAGTTACACTAGCCATCCTTACTGCGCTTCGATTGTGTGCGTACTGCTGCAATATTGTTAACGTGAGTCTTGTAAAACCTTCTTTTTACGTTTACTCTCGTGTTAAAAATCTGAATTCTTCTAGAGTTCCTGATCTTCTGGCGCTCTGTCACGTCTGCTACCATCGATGGATCTGAGTCT
+
6<;;7;;?:BC@A@DCBBDECCCGCCCBBCAA=AAAA;@@=@@CBBCCDD@CCCBB?B?BCCC@B?BCBBBBB?@<99:::$:838@@@<ABBB@BBB?BA@A@ACCC>AACBBB>>>?AA=B=>>;;;;:;=B=>=588A???????A??;;;A=>>>;??=D<AAB??;;;=9<;;99.9)/(/7888)557770;>>?>?=>>?=AABA/@;;;A7=8;;6;CB@@@@<@=@@>@;;388<77----999@==>>>=>??;;5;;;;@>>;>@A?@?;;;@
@ATNG8:00375:05783
GATGGTAGCACACGAGATCTCATCGTACTCATTCGTTTCGGAAGAGACAGGTACGTTAATAGTTAATAGCGTACTTCTTTTTCTTGCTTTCGTGGTATTCTTGCTAGTTACACTAGCCATCCTTACTGCGCTTCGATTGTGTGCGTACTGCTGCAATATTGTTAACGTGAGTCTTGGTAAAACCTTCTTTTTACGTTTACTCTCGTGTTAAAAATCTGAATTCTTCTAGAGTTCCTGATCTTCTGGTGTCTGATCTGTATCACTACCATCGATGGATCTGAGTCT
+
/8896;<<?B:66<<=B;;;BA;;CDFCCC@B?ACCI?CH@C?CCDDCCD@CEBBB@B@BBBB?B?BBBCDBBBB@BBBBB3@?=>BBB=B?<@<@@C?BB?AAAA??9997;<8BC8C?@?B?=8:?>>>B<A@BB=>;;;B@@@?@ABB====186;6<<;><=;>996977).).699.938222222$2555=388889=<725;A;A;*;@AAA:><>B:=>AAA??;>:;77///6::<9??;;;??A<===:::AA;;<<B?>;;;?;@?@@@;;;==
@ATNG8:00377:05765
GATGGTAGCACGACACGACGATGTGTACTCATTCGTTTCGGAAGAGACAGGTACGTTAATAGTTAATAGCGTACTTCTTTTTCTTGCTTTCGTGGTATTCTTGCTAGTTACACTAGCCATCCTTACTGCGCTTCGATTGTGTGCGTACTGCTGCAATATTGTTAACGTGAGTCTTGTTAAACCTTCTTTTTACGTTTACTCTCGTGTTAAAAATCTGAATTCTTCTAGAGTTCCTGATCTTCTGGGTCTCTCTCTCACGCACTACCATCGATGGATCTGAGTCT
+
6BCC9BBBBBB966::A=>0//99@DCECCBB@BCCC=BB@C@CCDCCCC@@AACA7;49@BB?C@AAAABCB==6::<<;+?;6::?:5::::=A??;?@3997;995:BBBBBBB?C>;7;=A@@AA@>>:=AAE8;;A>>>@A@@@A@===>:8889>>5;7:AAA@@@@>;>>:>A7><?:<;===*<>:;;3;=C>??>8888====+:67671719<49<<<77:4:9=::;>>=@@@A9889@ABBBA;;;@@@;;;@:>====;;5:=>@@@:;:@
@ATNG8:00377:05791
GTGGTAGTGTCAGTGCGCGTCGTCCAGAAGATCAGGAACTCTAGAAGAATTCAGATTTTTAACACGAGAGTAAACGTAAAAAGAAGGTTTTACAAGACTCACGTTAACAATATTGCAGCAGTACGCACACAATCGAAGCGCAGTAAGGATGGCTAGTGTAACTAGCAAGAATACCACGAAAGCAAGAAAAAAGAAGTACGCTATTAACTATTAACGTACCTGTCTCTTCCGAAACGAATGAGTACTGTATCTATGTGTGCGCTACCATCGATGGATCTGAGTCT
+
@A?=ABB999DCCCCCECCCBBBCACCC>CDCCBB<@<@@DCCCC?CC@C?CAAACACC2B>AABCBCDCBBA=AABDDGE5@@;@5;;;6;BB@CCCAA@B;;6;?AA?BAA?BCBBCCDCCCCCCCC@?<?B@@<@ABACCBB>C@B??>@CCCCCCC=AAACCC?BB@AA@9??99929@@;999999%9@<@999B@A@B<@:=>BB;?;>>A@@;?@???AA?C?@AA<ABB?BCCCBBBBABBBBAAABBBCC@A=AAA<AAAAA>B>A888A@A@AA
@ATNG8:00378:05760
GATGGTAGGCGACATACATACGCGCCAGAAGATCAGGAACTCTAGAAGAATTCAGATTTTTAACACGAGAGTAAACGTAAAAAGAAGGTTTTACAGGACTCACGTTTAACAATATTGCAGCAGTACGCACACAATCGAAGCGCAGTAAGGATGGCTAGTGTAACTAGCAAGAATACCACGAAAGCAAGAAAAAAGAAGTACGCTATTAACTATTAACGTACCTGTCTCTTCCGAAACGATGAGTACTGCGTCTCACTCTCCTACCATCGATTGATCTGAGTCT
+
@B=C;BCC?BBCBCDBBCCCA@@CC@CBB?BCEEDD@D@BBBBB@@<@C?A=@A?@=>>>,A=ABBBBBBBAAA;AABBBBB5@@=?8@@B9BAAA;@B@@@?;;;,:=@C7;;B?BAABACCDCCBBBBBCC@BBBB@BCCBBBBC?C>B:;6;BBCBBBC@CCCBAA?@@=@BB?BC?>?8?@@>ADDDDD)AA?997@AAABB?B>AADD;;688;AA>ACBBBBB=>9>==5=000:::A??????@@@@DCB@@@>AAB?B@@@@C?BAACBCCBBB@
@ATNG8:00380:05776
GATGGTAGTACATGATAGACGACACCAGAAGATCAGGAACTCTAGAAGAATTCAGATTTTTAACACGAGAGTAAACGTAAAAAGAAGGTTTTACAAGACTCACGTTAACAATATTGCAGCAGTACGCACACAATCGAAGCGCAGTAAGGATGGCTAGTGTAACTAGCAAGAATACCACGAAAGCAAGAAAAAAGAAGTACGCTATTAACTATTAACGTACCTGTCTCTTCCGAAACGAATGAGTACGAGAGTCAGAGCAGAGCTACCATCGATGGATCTGAGTCT
+
9:::6:/96@@BBBBBBBCB@A@CFACCC@DBBBCB=B=@BAA@@A?CD;;99DCCBDDD+B@BCDCBAA@;;;)59:::<<)?<:;:>99+9>@:>CA@?@@:;7:?AA?A;;59?=8>@@BCCDDCCC@A=BB@B=;;::??=><@:ABD>BBBA@@BB?CDJCBB?@@<???5::AAA9=<<9999998$891373@<<BA@?C@==@@3917>@;:6:@@@BBB?B?AAA<@@@;<;;000000AA@ABBBBBBBB987???6=0//=>A<BBCCCBA;::
@ATNG8:00381:05798
GATGGTAGTATCTGTCTACGAGAGCCAGAAGATCAGGAACTCTAGAAGAATTCAGATTTTTAACACGAGAGTAAACGTAAAAAAGAAGGTTTTTTACAAGACTCACGTTTAACAATATTGCAGCAGTACGCACACAATCGAAGCGCAGTAAGGATGGCTAGTGTAACTAGCAAGAATACCACGAAAAGCAAGAAAAAAAGAAGTACGCTATTAACTATTAACGTACCTGTCTCTTCCGAAACGAATGAGTTACACACTCTCATATGACACTACCATCGATGGATCTGAGTCT
+
5:BB@EDCB>ABBB@BBDCCJCC:97;@B>ACCB;;:;<@@ABA@B???<??A@??ABAA3A>AA@???AB??<5;;944499%9;554999;9$;<<8=?695<<599)9>BB@DBC?BCCBBCCCCCBBBBCBC@BCCC@BBCCCCBB@BADA@@ACCCCDDC>AAABBC?AA=??>1999888*8<<90000000#0>;/0//;9>@?=?<99AA5;7;?A@@?AAAABBB?B?BBE<B@@;;@@00,0@;;?A???CB@??A:::ABBB@BBBBB??>?BBBBBBBCC
@ATNG8:00381:05803
GATGTAGGCACTGCGCACACATCCCAGAAGATCAGGAACTCTAGAAGAATTCAGATTTTTAACACGAGAGTAAACGTAAAAAGAAGGTTTTACAAGACTCACGTTAACAATATTGCAGCAGTACGCACACAATCGAAGCGCAGTAAGGATGGCTAGTGTAACTAGCAAGAATACCACGAAAGCAAGAAAAGAAGTACGCTATTAGCTATTAACGTACCTGTCTCTTCCGAAACGAATGAGTACGTGTGACGTACGTGAGCTACCATCGATGGATCTGAGTCT
+
B=CCCDC?BBBBCCCCCCCCCCCC>CBB?CCCCCC@C?BBCCDED@AA?B@DDCBBCBB3BABBBCBAA@AA@9@A>@@@@0@B?BACCC;CCCBF@A@DCC998<@CC@FAC?BCAACCGDCCCCCCCAA>ABCE?CAAA@?>><@@CBB@BCCBBBCC?CCCCCC?BB@BCC;??:9927>??BCCC;BB?B>>@@AABD=A@@@??;?;;;;==8<>>>====?;?AA:BBB;@???AABAAAAA@@@AAAAAACDBABA@B>>>BBB@BBBBBBB>>>
@ATNG8:00382:05768
GATGGTAGGACGAGCGTCTGAGAGGTACTCATTCGTTTCGGAAGAGACAGGTACGTTAATAGTTAATAGCGTACTTCTTTTTCTTGCTTTCGTGGTATTCTTGCTAGTTACACTAGCTATCCTTACTGCGCTTCGATTGTGTGCGTACTGCTGCAATATTGTTAACGTGAGTCTTGTAAAACCTTCTTTTTACGTTTACTCTCGTGTTAAAAATCTGAATTCTTCTAGAGTTCCTGATCTTCTGGATACACTCATGTGCACCTACCATCGATGGATCTGAGTCT
+
5<CE@DDD@CBAB;;9@BBBCBBB@CCCCCCC@CBCC=CC@C@CCCCBBBACDCAA?AACCCC?C@CCDFBBBCC?CBDFF5A@=@BAA<ABBB@CGEAED<;;BDED@CCFBBBDBBBCC@C@DBBBAAAB@BBCC?BABBCBAADCCBBAAAC@CCB?BB>A=ABCCCCCCC?B@BBB:B?D>AAAAA1AFDDD>AACDDDCCCD@CCCC5CCCCC@B>BB@BABBBBC>@>@CCCCC?BCCACCCCCCECC?@?BB@?;>9:4;?>@@AB?BBCBCCCAAB
@ATNG8:00384:05762
GATGGTTGCGAGCGAGTGTGTATACCAGAAGATCAGGAACTCTAGAAGAATTCAGATTTTTAACACGAGAGTAAACGTAAAAAGAAGGTTTTACAAGACTCACGTTAACAATATTGCAGCAGTACGCACACAATCGAAGCGCAGTAAGGATGGCTAGTGTAACTAGCAAGAATACCACGAAAGCAAGAAAAAGAAGTACGCTATTAACTATTAACGTACCTGTCTCTTCCGAAACGAATGAGTACGATGAGAGAGCTCTCTCTACCATCGATGGATCTGAGTCT
+
CB>D?B>@ABCBBBBCCCCCECCBA?BBB@CCCEBB@B>AACBBBA<AC?A>AACCCCCC3C?CCCCCCCB??@;@@AAABB3BA=A<@@@9@DFACBCBEAB;98;?CCABBC@CEBCCCBBBBBCBBBBB?CCBB?BCCCBB??<A@CBB@BCCCCCBA>CBCCBB?BB?ABC=@A???7??>:?A@AA2AD?BB@ACCCCC<><?ACC<><>CBBB?BA@@@BA>A?;;;7;BD@BABCCCCCBBCBBBBBBBA@AA@AACC?CBB@AAA<@@@???A:::
@ATNG8:00386:05773
GATGGTAGAGTACAGTGTAGTAGACCAGAAGATCAGGAACTTCTAGAAGAATTCAGATTTTTAACACGAAGAGTAAACGTAAAAAAGAAGGTTTTACAAGACTCACGTTTAACAATATTGCAGCAGTACGCACACAATCGAAGTCGCAGTAAGGATGGCTAGTGTAACTAGCAAGAATACCACGAAAAGCAAGAAAAAAGAAGTTACGCTATTAACTATTACGATACCTGTCTCTTCCGAAAGATGAGTACAGCACTCTCATATGACACTACCATCGATGGATCTGAGTCT
+
<>B<9BBB<B=<?<96665<<96695>=96;;;;;;.4.//)////:5//)/33335<;;;)3,3////(/666::193455555#55.5.555&5995;<;;;::444)4344.444.44889;;;<=;>?;:?C?:;9A:945<998>>8<8<00)/99:<<>A;665=<<45/:9//(/-----&--/(/::9::%99*333:88888;6;687756;/....;38.22225.52666/68333...3...522255566878522222+2555223,333/9///88
@ATNG8:00389:05763
GATGGTAGCATCATGCATATCTCACCAGAAGATCAGGAACTCTAGAAGAATTCAGATTTTTAACACGAGAGTAAACGTAAAAAGAAGGTTTTACAAGACTCACGTTAACAATATTGCAGCAGTACGCACACAATCGAAGCGCAGTAAGGATGGCTAGTGTAACTAGCAAGAATACCACGAAAGCAAGAAAAAAGTAGTACGCTATTATCTATTAACGTACCTGTCTCTTCCGAAACGAATGAGTACTGCGTCTCACTCTCGCCTACCATCGATGGATCTGAGTCT
+
8<@=7;;<<<B@@ACBBA:;95==A<@AB=AAAA:9.57<;<BBB>:?>8:488833333$34999@<>?88==58799999)9=8:8@==0;9999;;997;/0*/37729;=:==A@B@@ABCCCBDB;;8;ABB@CCDBBBBB?C?BBC7;:AA@ABC?CAA@??<=?47;=1444==5=771333333#3997333:885949.----(-(-23570322226:4:3222,288169825225888>@:;;AA???@>9??@;;;;;::<7;:94449?>7
@ATNG8:00390:05803
GATGGTAGAGTACAGTGTAGTTGACCAGAAGATCAGGAACTCTAGAAGAATTCAGATTTTTAACACGAGAGTAAACGTAAAAAAGAAGGTTTTACAAGACTCACGTTAACAATATTGCAGCAGTACGCACACAATCGAAGCGCAGTAAGGATGGCTAGTGTAACTAGCAAGAATACCACGAAAAGCAAGAAAAAAGAAGTACGCTATTAACTATTAACGTACCTTCTCTTCCGAAACTAATGAGTACACATCGTCGTGTCTGCTACCATCGATGGATCTGAGTCT
+
A>BB?BLCC@A@GDCCBCCCCBEEC@CCC?CCEC@@;A8;;BCDDD@CCABABAA@@???0@>BBCCCBCCBB?8?@;;;;;;$;5255::<0<<>8>A<BBBE@@>@@BB@CBB@BCCCCCCDBBBBCCCCC=BCCC?BAB@?A>><@@DAA?ABBBBCCC>ABBCBB?BB@BBA:>=8888(87829>>??@(@A?B@8;AABBA;>787>>4;5;>A??<?8::CC?B?AAA=ABB@BCDCC::9BBBBB@A@BBAAABAB@A>A???BBB?B?BBCC>=>@
@ATNG8:00391:05798
GATGGTAGTGATACAGATCAGACACCAGTAGATCAGGAACTCTAGAAGAATTCAGATTTTTAACACGAGAGTAAACGTAAAAAGAAGGTTTTACAAGACTCACGTTAACAATATTGCAGCAGTACGCACACAATCGAAGCGCAGTAAGGATGGCTAGTGTAACTAGCAAGAATACCACGAAAGCAAGAAAAAAGAAGTACGCTATTAACTATTAACGTACCTGTCTCTTCCGAAACGAATGAGTACGATGAGAGAGCTCTCTCTACCATCGATGGATCTGAGTCT
+
A<BB@BCCBBBBBBCBCBBCBBCCD@CBBBDDCCAB?B@BAACCCA=?A?C?CCAAAABB1B@BABABCCC==<3;>=>???,@A<><@@@9@CC?BCCCCCC::8;@CC@CCC@CCDCCBCCCCCCAAACC?CCCC?BABA?@?><@?BBC?BAACCCCC?BACDCB>AA=@A@:??:::28=>;99::9:%9?;??>@BBCBA<@8;:@@1818>A@@=@A@?@AAAD?BAA=CCC?BAABCCCBABCCCBBBFB>>>??AAAA:??@@@@A<==>AA=8///
@ATNG8:00392:05798
GATGGTAGACATATCGTACTCTCTGTACTCATTCGTTTCGGAAGAGACAGGTACGTTAATAGTTAATAGCGTACTTCTTTTTCTTGCTTTCGTGGTATTCTTGCTAGTTACACTAGCCATCCTTACTGCGCTTCGATTGTGTGCGTACTGCTGCAATATTGTTAACGTGAGTCTTGTAAAACCTTCTTTTTACGTTTACTCTCGTGTTAAAAATCTGAATTCTTCTAGAGTTCCTGATCTTCTGGCGCTCTGTCACGTCTGCTACCATCGATGGATCTGAGTCT
+
5?@A?BBAABBBDCBCFBBCC;;;CB@@ABA@<@??@9@C8;:;DCCCAA>ABCBB?C@CAAA?C@CBBBAB@>>;:::::(3@<@??>7>??<<@@A=AA799BBCF?BBBA?>>?;>>@=?>A@@?A@@@<@?>?<@>@??AAAAAA??;;;A=AAD<@@=@<@>==?@;;;;===@A2=4:48////(/9999)//7////86=0////'.///:295@@<@@>>>??<@>A@@@:;188=8=>===;:;====;<;AA@@=7=///@::5=>>=??A;;;
@ATNG8:00393:05763
GATGGTAGAGTACAGTGTAGTAGACCAGAAGATCAGGAACTCTAGAAGAATTCAGATTTTTAACACGAGAGTAAACGTAAAAAGAAGGTTTTACAAGACTCACGTTTAACAATATTGCAGCAGTACGCACACAATCGAAGCGCAGTAAGGATGGCTAGTGTAACTAGCAAGAATACCACGAAAGCAAGAAAAAAGAAGTACGCTATTAACTATTAACGTACCTGTCTCTTCCGAAACGAATGAGTACGTGTGACGTACGTGAGCTACCATCGATGGATCTGAGTCT
+
BBFG?AACDCBBCCDDDEDGBCCBB@BCCADBBBAB?A@BCCCCCC@DC=@>ACCBBBBB3B@CCBABCAAACC;BBBCBAA,;;59;@AA7BBB?BCCBAAA;;;0;>BB?BCD>BACCCCCEFEECCCBBC?BBCC>AADBAA@A=@=@?@<@CCCBBAB?BBCBCB@AA>ABA8<<888+37;57799:9%9>??949CCAAA7:577==5?:>=B@@<?>99:???C?BBC=AAB?BCCCBBBDCFAAAB@??CBBBDDDB??>????BBBADBBBBA==;;
@ATNG8:00397:05802
GATGGTAGCACGACACGACGATGTGTACTCATTCGTTTCGGAAGAGACAGGTACGTTAATAGTTAATAGCGTACTTCTTTTTCTTGCTTTCGTGGTATTCTTGCTAGTTACACTAGCCATCCTTACTGCGCTTCGATTGTGTGCGTACTGCTGCAATATTGTTAACGTGAGTCTTGTAAAACCTTCTTTTTTACGTTTACTCTCGTGTAAAAATCTGAATTCTTCTAGAGTTCCTGATCTTCTGGATAGCGACGCGATATACTACCATCGATGGATCTGAGTCT
+
5A<B?BCBBBBCCEBBBCC;9;CBCCCCCCAA>ACCB<CC>B@BCCFCCB?CCCBB?B?BABA@D?CACCCBCAB@BCECE3@><>@@A=BBBB?BBB??><><>C@A?BBBBCBBB>BCC?A;@@@AA>==9<@??;>A@@@@@>??AA<<=>>9=<<;AA;A;AA@>@@AAA;@AADD5B8<7887767%6@998066:///==<@DDDD/A;;;E<>;?@=@BCA>>><B<??@AAA;>>?<A@>>A?=99::9:@AAAAAA=?>>>>>?<?=><?@@>><
@ATNG8:00352:05835
GATGGTAGGCGTGTGAGAGTCTGCCCAGAAGATCAGGAACTCTAGAAGAATTCAGATTTTTAACACGAGAGTAAACGTAAAAAGAAGGTTTTACAAGACTCACGTTAACAATATTGCAGCAGTACGCACACAATCGAAGCGCGGTAAGGATGGCTAGTGTAACTAGCAAGAATACCATGAAAGCAAGAAAAAGAAGTACGCTATTAACTATTAACGTACCTGTCTCTTCCGAAACGAATGAGTACGTGTGCGACGTGTCTCCTACCATCGATGGATCTGAGTCT
+
5<B>9BBC@CCCCCDDDCC@B@CDG>CBB?BCCCCB@B@BBBBBEC@BB@B@BBC@@@@@1@?BBCBBBDBBBB:??88777)8@;@1::929AA?BBABBBCBB@B?BB?=AA<>>AAAA?@@A===@@@C9>>>>9>>>>A;?A:>:>@?<>>>C>>?>9?>>>BC=BA>BBB=BBBBB<B@@:=?<<=.=?=>>>?B>>>@;>;>AAA=A<>>>>>=>>>>>>><A<BBE:A;:7;AAA;;;>>??AAA@@@@?>>>@<?<=9=<=<?@B;>>?=AAA<<<
@ATNG8:00352:05846
GATGGTAGTATATCGCGTCGCTATCCAGAAGATCAGGAGCTCTAGAAGAATTCAGATTTTTAACACGAGAGTAAACGTAAAAAGAAGGTTTTACAAGACTCACGTTAACAATATTGCAGCAGTACGCACACAATCGAAGCGCAGTAAGGATGGCTAGTGTAACTAGCAAGAATACCACGAAAGCAAGAAAAAGAAGTACGCTATTAACTATTAACGTACCTGTCTCTTCCGAAACGAATGAGTACTGTATCTATGTGTGCGCTACCATCGATGGATCTGAGTCT
+
@;CC<CBCCCBBBBBBBCCBCCBBB?@@@<?BCBBBBFECCBBBBC>AA8;7;BBBBBBB5B@BCHCCCHCGFH>BBBBCCE5DC?B7;;;7<DD@CBBCEEEBB?A=;:6;@B>AA@@ACDECCCBBCCCC@CCBB?ABBBCCCC=A=@:;6;BBBBCCC@CCCCCC?AC?CBB?ABCEH:???>?ABBB3CB?BCBBBBCBB<><?AA@<@===BAA=A;;;;CC@D?BAB=BEDACBBBCCCCCABBCAAAAADBBBCBCAB>AA=@??B@C@?@BBBABC
@ATNG8:00354:05857
GATGGTTAGTACACTAGTCATACCAGAAGATCAGGAACTCTAGAAGAATTCAGATTTTTAACACGAGAGTAAACGTAAAAAGAAGGTTTTACAAGACTCACGTTAACAATATTGCAGCAGTACGCACACAGTCGAAGCGCAGTAAGGATGGCTAGTGTAACTAGCAAGAATACCACGAAAGCAAGAAAAAGAAGTACGACTATTAACTATTAACGTACCTGTCTCTTCCGAAACGAATGAGTACGTGTGACGTACGTGAGCTACCATCGATGGATCTGGAGTCT
+
CCCB9B?BABABBBBBBGDCCCC>AAC@DCCC??<@=@?@AABB?BF>A>@A@99999)9<?@AABBBBBBF=AB99999(8@9>8??=2?@@>@A@=C@>>>:@<??;?:;7;?A>>>==AABBA???AAA??C9>>>>>>==:=<@?B>BCB???BB>BBBB@B?@B>@??;;;<;<7=<:666666(5<6<;>@888;//*/6:69:<?<@@A>>:<@==:;;=A=BCB:BBB?AABA99:ABBBCBBCBBBBBB?:??::5::?:>>>=B688A=>>>A=
@ATNG8:00355:05851
GATGGTAGCTCACGTACGTCACACGTACTCATTCGTTTCGGAAGAGACAGGTACGTTAATAGTTAATAGCGTACTTCTTTTTCTTGCTTTCGTGGTATTCTTGCTAGTTACACTAGCCATCCTTACTGCGCTTCGATTGTGTGCGTACTGCTGCAATATTGTTAACGTGAGTCTTGTAAAACCTTCTTTTTACGTTTACTCTCGTGTTAAAAATCTGAATTCTTCTAGAGTTCCTGATCTTCTGGCTCTCGTAGACAGATACTACCATCGATGGATCTGAGTCT
+
:@<D?BBB@BBBBA<CBBBCAAAJCCBBBBBF@BCCH>BC@C@BCCDDCB@BBBAB>B>AAAA?A?@@@CCB@@@?AADDC3BB?A9772:DAA?BBA=A?000/>6:7:B@ABCBB=??B?@<@B?>>>>>;@@??<?@A@<;;@B888==@@F:====BB<B<@@>>===>>9=====2=;@=@@@@@/@????7===;;;?@@@:>>>>/????A>E<<<7;??@???=B<@@@@==9==@;@??988>>>??BBB777://)/6::9:B=>>>?A?>>>@
@ATNG8:00372:05826
GATGGTTGCTATACGTATATCTATGTACTCATTCGTTTCGGAAGAGACAGGTACGTTAATAGTTAATAGCGTACTTCTTTTTCTTGCTTTCGTGGTATTCTTGCTAGTTACACTAGCCATCCTTACTGCGCTTCGATTGTGTGCGTACTGCTGCAATATTGTTAACGTGAGTCTTGTAAAACCTTCTTTTTTACGTTTACTCTCGTGTTAAAAATCTGAATTCTTCTAGAGTTCCTGATCTTCTGGTCTACTACACTGTACTCTACCATCGGATGGATCTGAGTCT
+
@:@;7;;====BB===;666?><<<655<;;;8AAAA<AC?B@BDCGCCB?BAAA@=@?BABC?A=@??:<<<=<8=====+=<6;333,399:9=AA<??<=?<>>?144=BCCCC@AAA?B<AAAABC@@<@A>><;;;A???AA@@>>>A;616//)/;1606AB@?>@AA>@>>>>2<6=6788888%8=:;=067;//..//9.5755(5668:373;>6><8=;>;<@=@@>><<088<6<<==B=<77///;:==@666566--)---(-33,----56
@ATNG8:00373:05810
GATGGTAGCACGACACGACGATGTCGTACTCATTCGTTTCGGAAGAGACAGGTACGTTAATAGTTAATAGCGTACTTACTTTTTCTTGCTTTCGTGGTATTCTTGCTAGTTACACTAGCCATCCTTACTGCGCTTCGATTGTGTGCGTACTGCTGCAATATTGTTAACGTGAGTCTTGTAAAACCTTCTTTTTACGTTTACTCTCGTGTTAAAAATCTGAATTCTTCTAGAGTTCCTGATCTTCTGCTCTCGTAGACAGATACTACCATCGATGGATCTGAGTCT
+
5;;>9>===655::::9;;55/;///:0//;<:7<999055.55::555;@9=A;;:=A5;444.4;<<?@B@A8:)------$--(////(3:33-4;:5=@<=?>A>?<?B@@@CBB?@BD<A<AA???B?=7<>76*//6<>A887<<;9777<:>?B=@@<@<@@@@?????:>>BBB5A5;4;=<<:+=;:;@:AB@@@A@>;:18898(5886<;@=BC7;;;;???<@<@A@>>><?>?>?888>>>CB@>>==>;;;A=;;;??BB<>?>???>==>
@ATNG8:00373:05828
GATGGTAGCTATACGTATATCTATGTACTCATTCGTTTCGGAAGAGACAGGTACGTTAATAGTTAATAGCGTACTTCTTTTTCTTGCTTTCGTGGTATTCTTGCTAGTTACACTAGCCATCCTTACTGCGCTTCGATTGTGTGCGTACTGCTGCAATATTGTTAACGTGAGTCTTGTAAAACCTTCTTTTTACGTTTACTCTCGTGTTAAAAATCTGAATTCTTCTAGAGTTCCTGATCTTCTGGGTGTATCAGCGAGTATCTACATGATGGATCTGAGTCT
+
44?83:<ABB=BBDBCCCCCCCCCCB966>>A>BDDE>BB=A=A@@A@BC?BBA@@<?;?<??7><<:>>?;;=?;87337$9827@B?:@A@A=@A=:;;-/0>:9=:=B@>A@AA>?@C@D@???>>?>>;>>>>388;;;;;@@@?@==;:;58787:9=B7:8><99>772569:;.:7=-56889)787<;,55<;99@=<=<<;<9)8//.905079499>;==>::3==;889-//==6===><<6///<=@:6:<--,,,,,,05,-/779>>:
@ATNG8:00373:05831
GATGGTAGATATATGCACGCTCTACCAGAAGATCAGGAACTCTAGAAGAATTCAGATTTTTAACACGAGAGTAAACGTAAAAAGAAGGTTTTACAAGACTCACGTTAACAATATTGCAGCAGTACGCACACAATCGAAGCGCAGTAAGGATGGCTAGTGTAACTAGCAAGAATACCACGAAAAGCAAGAAAAAGAAGTACGCTATTAACTATTAAACGTACCTGTCTCTTCCGAAACGAATGAGTACTACTCTCAGAGACACACTACCATCGATGGATCTGAGTCT
+
<<>A9<<=CCDCBBBCFABABBABB@CCC@CCAA;;6;>B@@@A=>9==9=9=>?;7777'7,33:>::B<;;;37749999'44.4.555&59949;@959<@A=@=AA=ABA?BB@@AB@CCBBAAAB:;6:>==:?>??@@::49299=599>:?;;>;><@?==87713773993333&388377889(9<8=<AACBBBB:>:<9;;089)8<@@?<@B;;9>><?79=95:<<>@BBAAAAA999AAA@A999B>>>A=BA29:8887A?C998<<>888
@ATNG8:00374:05841
GATGGTAGTGATACAGATCAGACACCAGAAGATCAGGAACTCTAGAAGAATTCAGATTTTTAACACGAGAGTAAACGTAAAAAGAAGGTTTTACAAGACTCACGTTAACAATATTGCAGCAGTACGCACACAATCGAAGCGCAGTAAGGATGGCTAGTGTAACTAGCAAGAATACCACGAAAGCAAGAAAAAAGAAGTACGCTATTAACTATTAACGTACCTGTCTCTTCCGAAACGAATGAGTACAGAGAGTACGATATGTCTACCATCGATGGATCTGAGTCT
+
;5BB=A:69@AACBBBBBHCCCDCD@CBD8;;:>?=5?7::<>5555558=8;;<:::::)<4>88733==;<=688?????+==7;5;<<0<BB?BBBCCBBBB?B?@?;?;;2:@>>@BBCCCCCCCC@@=ACBA7;;AAAB:949<?9969>?AAB@@>A===BB<>><?87,37333(3::7<BCCED)><8;===89955/502777/717:99545CA<:::7;4::;4;=;7=@@@@?>??>@AC??>A@??798>89789:99;;<:>A@778;799
@ATNG8:00379:05820
GATGGTAGTGCGTGAGAGAGAGACCCAGAAGATCAGGAACTCTAGAAGAATTCAGATTTTTAACACGAGAGTAAACGTAAAAAGAAGGTTTTACAAGACTCACGTTAACAATATTGCAGCAGTACGCACACAATCGAAGCGCAGTAAGGATGGCTAGTGTAACTAGCAAGAATACCACGAAAGCAAGAAAAAGAAGTACGCTATTAACTATTAACGTACCTGTCTCTTCCGAAACGAATGAGTACACATCGTCGTGTCGTGCTACCATCGATGGATCTGAGTCT
+
<<==9=>CE?CCBBBCCCCCCCBBB>BBB@BCBB:;7:9BBBCFCC?BB?B?CCBBAAAA/A?CCBBBBBBAAB=ACDDDDG5BA=?5;;;*:CC?CDCCCBB;99;@CC?BCC@CBCCCCCCEBBBBBDCD@CCBB>BBCCBBBC=B?B@@=@BBBCCCC?CDDDDA?CD?BBB5:::99,9==9?AABB3CD@CBABBCB?@:=:>@AA7;7;AB;;7;A???BB@C?CCC=AAA?CCCBBBCBBBAABCBBBB???B@@AAA>AFBBB@A>ACB@@AAA??
@ATNG8:00380:05857
GATGGTAGGCGTGTGAGAGTCTGCCCAGAAGATCAGGAACTCTAGAAGAATTCAGATTTTTAACACGAGAGTAAACGTAAAAGAAGGTTTTACAAGACTCACGTTAACAATATTGCAGCAGTACGCACACAATCGAAGCGCAGTAAGGATGGCTAGTGTAACTAGCAAGAATACCACGAAGCAAGAAAAAGAAGTACGGCTATTAACTATTAACGTACCTGTCTCTTCCGAAACGAATGAGTACGAGAGTCAGAGCAGAGCTACCATCGATGGATCTGAGTCT
+
::5505==9>@??;<;===<::455/59>656665<4;.55;9955.54.4.49<>>>>>+>9<<>=ACABCDD=B:9999-7<8<6>AC174<6333;:>:?>8>58848>>397;777555>=?=>:6807;:<9<;66/755/5)/.=5:6337;8;28::2447==888849733,339.34>>>+<<5977..(....2626....3(.2722+2222666+2+277,533,39;7;;78<9333:::===>555556726./-65538-//6---..
@ATNG8:00383:05819
GATGGTAGCTCACGTACGTCACACGTACTCATTCGTTTCGGAAGAGTCAGGTACGTTAATAGTTAATAGCGTACTTCTTTTTCTTGCTTTCGTGGTATTCTTGCTAGTTACACTAGCCATCCTTACTGCGCTTCGATTGTGTGCGTACTGCTGCAATTTTGTTAACGTGAGTCTTGTAAAACCTTCTTTTTACGTTTACTCTCGTGTTAAAAATCTGAATTCTTCTAGAGTTCCTGATCTTCTGGTAGAGCGTGCATATATCTACCATCGATGGATCTGAGTCT
+
CDDD?BBDBBCBBBBCCCCBBCCCCCDDBBBB?BAAB=BC@C@CDCCCBB?BBCCC?C@CCBB?C?CCCCAACCB??@@@@1?A<A??>7=A?@?ADD@AA?AAACCC@CCCBCCDD?BBC?C@CCBAAAA@?BDBB@BBBCCCCGCCCCBBCBC@CED;BB?@?@HDCCCDCGADBDBB:B?C?CDCCC3DDBBB;@@A:::AABB?BDFD3AAA@A<@<0000@?@@BB?B?BB@A>@7;;A=CBCCB@@@@BCEDCCBBBAA>AB@@@AA>BBBBCAAAAA
@ATNG8:00385:05843
GATGGTAGCGCACACATAGATACAGTACTCATTCGTTTCGGAAGAGACAGGTACGTTAATAGTTAATAGCGTACTTCTTTTTCTTGCTTTCGTGGTATTCTTGCTAGTTACACTAGCCATCCTTACTGCGCTTCGATTGTGTGCGTACTGCTGCAATATTGTTAACGTGAGTCTTGTAAAACCTTCTTTTTACGTTTACTCTCGTGTTAAAAATCTGAATTCTTCTAGAGTTCCTGATCTTCTGGATAGCGACGCGATATACTATCGATGGATCTGAGTCT
+
CAAC?CCBBBCCBBBCCCCDECCBBBBBBBCB@BBBD>DF@C?BBBCGDC@CCCCC?C?BBCC@C>@@ECCBBBB?AAAAA0@C?BCCH?CCCCAFCC?BB=;;;B@C?BEGFCCDEADDC@C?CCFDBBBB@BCCC@ABACCCCBCCCCCCCBB?CBB@BB@C@CCA@@@@;;5;AAAB9B?C?AADDC1@@B@@;BCCCGHHCDDACCCC3C@@ACAC@CCADCCCDBD@D?BBCDDF@BBB@CCDECCCCCCCBBBCBCCCCBBBBC@CC?@ACCAAA
@ATNG8:00388:05810
GATGGTAGAGAGAGCTCTCTCATCGTACTCATTCGTTTCGGAAGAGACAGGTACGTTAATAGTTAATAGCGTACTTCTTTTTCTTGCTTTCGTGGTATTCTTGCTAGTTACACTAGCCATCCTTACTGCGCTTCGATTGTGTGCGTACTGCTGCAATATTGTTAACGTGAGTCTTGTAAAACCTTCTTTTTACGTTTACTCTCGTGTTAAAAATCTGAATTCTTCTAGAGTTCCTGATCTTCTGGGCAGATCTCTCACACGCTACCATCGATGGACTCTGAGTCT
+
>;:;7;=ACDDEFCC:;:ABB<BBB;655>9:9;CDI?CCAC@CBBBBBB?CBBBC@D@CC@@<@@CABBBCB?=;=<<=<,==:??BC>BBDB?ABBACC9:9@A9:49997A@9977AA<A<@@@===>>=BAAA=@@????>;;;@AA;;;=:==>;??;>;>@==;<;BB<AAAAA5A;>188===+===CB586?==<<=9<98=<;,;///95;6??;?@>>///177<<AA@@;=9::2:::///<===?@=<---32),,2333;4777-//88555
@ATNG8:00388:05837
GATGGTAGATATATGCACGCTCTACCAGAAGATCAGGAACTCTAGAAGAATTCAGATTTTTAACACGAGAGTAAACGTAAAAAGAAGGTTTTACAAGACTCACGTTAACAATATTGCAGCAGTACGCACACAATCGAAGCGCAGTAAGGATGGCTAGTGTAACTAGCAAGAATACCACGAAAGCAAGAAAAAGAAGTACGCTATTAACTATTAACGTACCTGTCTCTTCCGAAACGAATGAGTACGTGTGACGTACGTGAGCTACCATCGATGGATCTGAGTCT
+
BACB@BDCCCCCCCBB>>>?CDEBB?BAA=@CCCCC>B?BAAA;;9?BC@B>BBBBBBBB1B@BBBBBBBD:9:59ABCCCC5AC=B4;;;.;AA>B;;;BCCCC@B?CEADBA?BAAAABAABECCCBCCC@CBBB?BABB@@@A?B?CCCACCCBBAAA>AAACCC@BB@BBB?BBAAA88978>ACCF3BB?BBBBBBCBB<@7;;>>5;5;@B@@=@@???BB?B?CCD>C??<?@AAABB998BBBBBBBBBBAA@BAA@>ACAABBB@BAAABBAA>@
@ATNG8:00395:05815
GATGAGAGAGCTCTCTCATCGTACTCATTCGTTTCGGAAGAGACAGGTACGTTAATAGTTAATAGCGTACTTCTTTTTCTTGCTTTCGTGGTATTCTTGCTAGTTACACTAGCCATCCTTACTGCGCTTCGATTGTGTGCGTACTGCTGCAATATTGTTAACGTGAGTCTTGTAAAACCTTCTTTTTACGTTTACTCTCGTGTTAAAAATCTGAATTCTTCTAGAGTTCCTGATCTTCTGGGCTGCGCTGATATGCGCTACCATCGATGGATCTGAGTCT
+
;;>?DCCDCBBABBCDDECBBBBCCCBB?BDED>BB?BACCCDCC@@DDDBB?B<BBBD@D?BACBBCBBC?ABCCC3CC?BBBC=BCCC@CCG?BB>:9:CCD?BBBBCCCC>A@B?B?CCCBBB>?<AAAD;@>>>?>>>@@@@@A@@@<A@A<AA=A=AAAA@@@@C<>>@@@6@=A;>>>>>/>>::;)88<888?=<=:><=8)8888;6;67;3;>9A7;;;@8==>>;<0//;<4<///@;77;BBBB>?>>==:=>>>A@A;?>@@A@??AA
@ATNG8:00395:05830
GATGGTAGTGTCATATGAGAGTGTGTACTCATTCGTTTCGGAAGAGACAGGTACGTTAATAGTTAATAGCGTACTTCTTTTTCTTGCTTTCGTGGTATTTCTTGCTAGTTACACTAGCCGTCCTTACTGCGCTTCGATTGTGTGCGTACTGCTGCAATATTGTTAACGTGAGTCTTGTAAAACCTTCTTTTTTTACGTTTACTCTCGTGTTAAAAATCTGAATTCTTCTAGAGTTCCTGATCTTCTGGTAGAGCGTGCATATATCTACCATCGATGGATCTGAGTCT
+
@<>>:CBBAA@@955;?BBAABBCCCBBA@@A<@@@@9@A>A>B@@CFFH@CCB==8=7<<@@=@>;;5;5555<7<<==='44.489909A;979@BB=AB>CBBB;;<;ECDCC;;6;@@<@?B@@@ACBGABAAGACBCCHCCBBFCCDDDBB@BAA>;;7;@AAB;;;@@C?A@@CC;B=B;9::9:99#:9@@B8GBBBAAB?A=29;:;*;@?A@=A=AC?BBB@@<<5<5;BAAAA=A@C?CCFCCBBBBA;;;B;;;@@@=AAAABBB@BBBCCBDBCC
@ATNG8:00351:05887
GATGGTAGTGAATACAGATCAGACACCAGAAGATCAGGAACTCTTAGAAGAATTCAGATTTTTAACACCGAGAGTAAACGTAAAAAGAAGGTTTTACAAGACTCACGTTAACAATATTGCAGCAGTACGCACACAATCGAAGCGCAGTAAGGATGGCTAGTGTAACTAGCAAGAATACCACGAAAGCAAGAAAAAAGAAGTACGCTATTAACTATTAACGTACCTGTCTCTTCCGAAACAATGCAGTACAGAGAGTACGATATGTCTACCATCGATGGATCTGAGTCT
+
555>:====;;05=9=>@;A<<<=;?<;@>;>0//<=7;7;@9925==7;;8<9B==B;>>>$/(///(/999:<==3;;;::;;';>::<@<<00//6:9:<>@@>=8<@BC@CED@CBDCCCCDEGCCCCCBB?BBBB@C@@@AB;;6;?CAA?ABDCEBCC@DAACCEAAA=:9939:=??8???;999999%9<;=@?@B?AAA68555<=/928=?@??:95<???>@>???:=A9>999??>???C@@@@000>>>@BBBBA>:=@@AABB:==<9@666>>
@ATNG8:00352:05907
GATGGTAGCTCGCTGATGATATCTCCAGAAGATCAGGAACTCTAGAAGAATTCAGATTTTTTAACACGAGAGTAAACGTAAAAAGAAGGTTTTACAAGACTCACGTTAACAATATTGCAGCAGTACGCACACAATCGAAGCGCAGTAAGGATGGCTAGTGTAACTAGCAAGAATACCACGAAAGCAAGAAAAAGAAGTACGCTATTAACTATTAACGTACCTGTCTCTTCCGAAACGAATGAGTACTACTCTCAGAGACACACTACCATCGATGGATCTGAGTCT
+
BDBB>@@DCB>CB;;9A@A99556;6;>@;<A<@6626:=====>A9=<9=8?AA998999%:7C=BD==?==BC;@?;;;;;*;C<@5;;;.:AA;9966@::594;2;B9>@?;?@??@BBBDAA@BBACC@BBBB?ACBBBCCC?B?BBA?ABCBCCCC?BDDCBCA9959?<8<;788*8;><78898.7?;A===BA>>=;@9>@CC;>:><BBC?BBBBCDC?C>BBC>A9:4:???@ABBA999B@AABBBBB>==>>=:>E==>?B?BAAAA999?B
@ATNG8:00353:05906
GATGGTAGTGTCAGTGCGCGTCGTCCAGAAGATCAGGAACTCTAGAAGAATTCAGATTTTTAACACGAGAGTAAACGTAAAAAGAAGGTTTTACAAGACTCACGTTAACAATATTGCAGCAGTACGCACACAATCGAAGCGCAGTAAGGATGGCTAGTGTAACTAGCAAGAATACCACGAAAGCAAGAAAAAGAAGTACGCTATTAACTATTAACGTACCTGTCTCTTCCGAAACGAATGAGTACTATAGACTATCTGAGACTACCATCGATGGATCTGAGTCT
+
5ACC?CB?CFDBBACCDCBCECCCCABBC@BCEC@@=@>BABCCAA>AC@D=@??99999)9<AB:::CC?>?C9??;;;;;*;B>C=BAA9ADC?C=;;JKLCC?C@CC@BBC@AAACCDCCCCCCBBBCC@CBBB@DAAAABBD@B?B::7:@@AABAB?BCC@@?@DD@BBB999A@@;A??<?BCCC3CB?BBABB@A??;?<BBA@<?;?;@?A>ACCFDCC>?>>BB=BBB?BBBBCBBB???B;;:A>BBBBCCBBBD@BBBBBBB?BA@99:????
@ATNG8:00354:05891
GATGGTAGTATCTGCACACTCTGTCCAGAAGATCAGGAACTCTAGAAGAATTCAGATTTTTAACACGAGAGTAAACGTAAATGAAGGTTTTACAAGACTCTACGTTAACAATATTGCAGCAGTACGCACACAATCGAAGCGCAGTAAGGATGGCTAGTGTAACTAGCAAGAATACCACGAAAGCAAGAAAAAGAAGTACGCTATTAACTATTAACGTACCTGTCTCTTCCGAAACGAATGAGTACACACTCTCATATGACACTACCATCGATGGATCTGAGTCT
+
8<<8055:@==BBBBCBBBDDECDH@;;=?AABBCB>B;;;DDMDD?BA6947=<77778'86?;;B=;?::::188;==4=54.4.444&59<9;;<>666@@C?B@BC@BBD@@@@@@@BBBBBDD@@@B>ACAA>ABBAABAA>AAB@A=@DBCCCCC@BBB???>AA????>AAACC==8818<<==.<@=;;:??AC?>3816<>><@=@@B@@<@A;;:>><?>@DD=>??>@AACBBBBBB???CBBBBBCAAAAAAA=ABBBA@A=A???@>><@A
@ATNG8:00359:05888
GATGGTAGCTCACGTACGTCACACGTACTCATTCGTTTCGGAAGAGACAGGTACGTTAATAGTTAATAGCGTACTTCTTTTTCTTGCTTTCGTGGTATTCTTGCTAGTTACACTAGCCATCCTTACTGCGCTTCGATTGTGTGCATACTGCTGCAATATTGTTAACGTGAGTCTTGTAAAACCTTCTTTTTACGTTTACTCTCGTGTTAAAAATCTGAATTCTTCTAGAGTTCCTGTATCTTCTGGTAGAGCGTGCATATATCTACCATCGATGGATCTGAGTCT
+
BCAB?BECCABB@A@B<<ACDCBBCBBBBCCC?CCCC=BC?C@CCCCCBB@BBBCD@E>?@BB@B@BBBCBBBBB@BBBBC3BB?BBBB:A@@B?AAA?BB899?B:959AAABBBC@BBB>?;A@@>>667;A@>><>ABAA>>=>>>>=<;::5;>?=BB=A=AAB@@>>>B<>>@@@5@;@:>=BBB/?@@DD18888;:;<<<4;;::)7;;7@9@<>>:>EBB;;65:5:///<9;,//;5//.63555566::22/88//(/55558?;:::??>@@;;
@ATNG8:00360:05868
GATGGTAGGAGACACGTCGCACACGTACTCATTCGTTTCGGAAGAGACAGGTACGTTAATAGTTAATAGCGTACTTCTTTTTCTTGCTTTCGTGGTATTCTTGCTAGTTACACTAGCCATCCTTACTGCGCTTCGATTGTGTGCGTACTGCTGCAATATTGTTAACGTGAGTCTTGTAAAACCTTCTTTTTACGTTTACTCTCGTGTTAAAAATCTGAATTCTTCTAGAGTTCCTGATCTTCTGGTATACACACTCGCTCGCTACCATCGATGGATCTGAGTCT
+
<CBC@BCF@CCA@@BB@@BBCCDCCCCCBCAA=ABBB<BC>B?BBBDDCC@CEC??>@>@@CD@D@BBAABDCCD@BBBBA2BB=A@B=6>BAC?BDC=AA499@@@A?CBDAA@AB?BBA<A<AAA?>>>@<@BBB7;:::>;;;AAAAAAAAA<?@?<==:><?EEC>>>>>;676?A2A;?9::;;:*:<===4===886786><AAAA.:????9@=>><>??AA@@<@8;;>>==7;;B=@@@@@AA@@@B=>=??@@AB7;;;;;??=???@@@@???
@ATNG8:00360:05887
GATGGTAGTGCGTGAGAGAGAGACCGAAGATCAGGAACTCTAGAAGAATTCAGATTTTTAACACGAGAGTAAACGTAAAAAGAAGGTTTTACAAGACTCACGTTAACAATATTGCAGCAGTACGCACACAATCGAAGCGCAGTAAGGATGGCTAGTGTAACTAGCAAGAATACCACGAAAGCAAGAAAAAAGAAGTACGCTATTAACTATTAACGTACCTGTCTCTTCCGAAACGAATGAGTACTGTATCTATGTGTGCGCTACCATCGATGGATCTGAGTCT
+
BCBB?BCBBBDBBBBCCDCDBBBD@CC?CCCC;;:;<AAC:;9B>BA?B>AAA=<==>,?=ABBBCBABAAA:ABBCCCC1@@?@@DFJ;JDD@CCBCCCB::;;@DC?CBC@CCCCCCEFCBBBBBBCC@BAA@=A@@?CBCC@B@C;;9;BBBBBBC@DBBBCC?BC?BBB57/=>=3;//)000000%0;;<@:BB9A@>;>;;;=A;A=A@CCB?BDCBBAA=A;??C>BBB@CEBB???CDFFCB?@?BBAAB@;<@BA=;;;>?>D<@9::CAAABB
@ATNG8:00361:05879
GATGGTAGACACGTGTGCTCTCTCGTACTCATTCGTTTCGGAAGAGACAGGTACGTTAATAGTTAATAGCGTACTTCTTTTTCTTGCTTTCGTGGTATTCTTGCTAGTTACACTAGCCATCCTTACTGCGCTTCGATTGTGTGCGTACTGCTGCAATATTGTTAACGTGAGTCTTGTAAAACCTTCTTTTTACGTTTACCTCGTGTTAAAAATCTGAATTCTTCTAGAGTTCCTGATCTTCTGGAGATACACATGATACTCTACCATCGATGGATCTGAGTCT
+
CC=B?BBBCCCCCCBBCCICCCCCCCBBCCAA?BCGF>BB?C@BBBBBBB@CDCCB?B?BBCC?A?AABBBBBBB?BBDDC3BB?BCCC>CBBA<BBC@CC587ABBD?BBCCAAAA?@AA;@;@@DA??=>:=AAA<??@@@@@?>>AADA===<@?@<BA<A<AAAAA>>>D9@@?AA5A<A:=<>>A.AA>>>7@?5=<99<;39:9:.;???B=A=BB<A;;;AAD=A<AA@???<:::=DD?==AAAAAA>>>@BAA:8688::BAA;A<>>?AA=;;
@ATNG8:00361:05899
GATGGTAGTGTGTCTCTGAGAGTAGTACTCATTCGTTTCGGAAGAGACAGGTACGTTAATAGTTAATAGCGTACTTCTTTTTCTTGCTTTCGTGGTATTCTTGCTAGTTACACTAGCCATCCTTACTGCGCTTCGATTGTGTGCGTACTGCTGCAATATTGTTAACGTGAGTCTTGTAAAACCTTCTTTTTACGTTTACTCTCGTGTTAAAAATCTGAATTCTTCTAGAGTTCCTGATCTTCTGGTAGAGCGTGCATATATCTACCATCGATGGATCTGAGTCT
+
BCBB?BCDCCCBBDBCCGCCCCCCBBBCCG??>?BBB>BB@C@CCCBBBC@CCDCC@C@CCCCAC@GCCCAAACD=@BBBA0BB?CCED>DCBB?BEFGJE?BBBCBCABCCCCCCC@BBC@C@CBBBBBBC?BDCC@CAAACDCCBBBCCAAAB@BCD@CC?C?BBCDCCCCC@DDDCC;C@C>BBBBB2BBCCC>CCCCCBBCFF@BBBB5BBBBFAF@BB?BCCCCCC@B@AAACEE@BBC?AACCCCCCCBCBBCBBBBBB?BBCAC??=?DBBBCCCBB
@ATNG8:00362:05871
GATGGTAGTATATCGCGTCGCTATCCAGAAGATCAGGAACTCTAGAAGAATTCAGATTTTTAACATGAGAGTAAACGTAAAAAGAAGGTTTTACAAGACTCACGTTAACAATATTGCAGCAGTACGCACACAATCGAAGCGCGGTAAGGATGGCTAGTGTAACTAGCAAGAATACCACGAAAGCAAGAAATAGAAGTAACGCTATTAACTATTAACGTACCTGTCTCTTCCGAAACGAATGAGTACTGTATCTATGTGTGCGCTACCATCGATGGATCTGAGTCT
+
BBCC:DCCBBCCCCCCCCCCCCCCC@CBB@CCCCBB?B=BAA@BBLABB?C@CCCCCCBB2A?A@@BCCBCAA@8@@;;;;;$:;389:::.9<AACABABBBBA<A???9???;?BDCDBAABB??@A><=:<=<>8877=A6:@5>:;:;9=?AB;;;@;==>>??:?@;??B?BBBBE>F??=>BB=BBBB@D9:99CA???5:5:?AC=A=@A@??;?>;:;A>07/677(6>>:@BBB665AAAA==>@@BBBBB@??CDD?AAAAADC?AA@???D:::
@ATNG8:00364:05868
GATGGTAGCTATACGTATATCTATGTACTCATTCGTTTCGGAAGAGACAGGTACGTTAATAGTTAATAGACGTACTTCTTTTTCTTGCTTTTCTGTGGTATTCTTGCTGTTACACTAGCCATCCTTACTGCGCTTCGATTGTGTGCGTACTGCTGCAATATTGTTAACGTGAGTCTTGTAAAACCTTCTTTTTACGTTTACTCTCGTGTTAAAAATCTGAATTCTTCTAGAGTTCCTGATCTTCTGGGTCTCTCTCTCACGCACTACATCGTATGGACTCTGAGTTCTATCTCCCAA
+
?B:925<=@@==>=666>>>>=@;955555594666?6?@7;76549954.54::;3:3:::;78590///9999969>===+:8///999+/---7(--;5;;5:::88856755222+26739567672225.5522+256669;;=?55253594///689383<=>AA@@@A;?9999-9)/)/////(/;9::0;:97:7;?:868CCC.<:::>5:8<=8<?@>=>A<A;AABB@@<>>>A:A>==>?>DDAA>>>>99---9=---6:5:A???==<<575553333,20
@ATNG8:00366:05877
GATGGTAGAGTATCATGTGTATCTCCAGAAGATCAGGAACTCTAGAAGAATTCAGATTTTTAACACGAGAGTAAACGTAAAAAGAAGGTTTTACAAGACTCACGTTAACAATATTGCAGCAGTACGCACACAATCGAAGCGCAGTAAGTATGGCTAGTGTAACTAGCAAGAATACCACGAAAGCAAGAAAAAGAAGTACGCTATTAACTATTAACGTACCTGTCTCTTCCGAAACGAATGAGTACTGTATCTATGTGTGCGCTACCATCGATGGATCTGAGTCT
+
CC@A>CCCBDCCBBCCCCCCCAAAB@CDCALBBBA?=@@CCABBCC>AB6;8;BBBBDDE5C@BBBBBBDFECC=CB;;;;;*;@;@5:::&9DD=BBBBECBBC@C@BB?BCC@DCCCDDDAABBCCCCCC@BCBB?BAA@AA@@<@AA@@?ADDFCCBC@DDCCA@>BB?CBB?BCA@@:A::79FGDF3BA>AAABCCCBC9:99CBA:=:>BDCC@CD@A@BB?A=@@@<@DDAAAABBCBBBBCCCBBBBBBBBBBB>>>?BCCBBBD@CAAAC@@999
@ATNG8:00368:05875
GATGGTAGTGATACAGATCAGACACCAGAAGATCAGGAACTCTAGAAGAATTCAGATTTTTAACACGAGAGTAAACGTAAAAAGAAGGTTTTACAAGACTCACGTTAACAATATTGCAGCAGTACGCACACAATCGAAGCGCAGTAAGGATGGCTAGTGTAACTAGCAAGAATACCACGAAAGCAAGAAAAAGAAGTACGCTATTAACTATTAACGTACCTGTCTCTTCCGAAACGAATGAGTACCTCTCAGACGCTCGTCATCGATGGATCTAGAGTCT
+
CCBB@BBCBDDCCAAABBCDDDCBB@BDD?DDDDAA<A@CCCCBCB?BC?B@A??98888)7<ACCCBBBB@@@;@BBBDDD5BB@B@CDD;CCC@CBBBCCCBA>B@CC@BCB?CBBBBCCCCBBCCCDCC?BBBD?BBBB???A?B@CCC?CCCCCCCC?ABBBBB@BB?>>><>>BBB=A@?;99999(9@;AA@ACBB@A9<7;;AB:=:=ACBB@BC@@?BB?B@CBB=BBD@CCBBBBB?AAACCCAABAA?>>>>@@@C;;56::///:==;?
@ATNG8:00372:05878
GATGGTAGATATATGCACGCTCTACCAGAAGATCAGGAACTCTAGAAGAATTCAGATTTTTAACACGAGAGTAAACGTAAAAAGAAGGTTTTACAAGACTCACGTTAACAATATTGCAGCAGTACGCACACAATCGAAGCGCAGTAAGGATGGCTAGTGTAACTAGCAAGAATACCACGAAAGCAAGAAAAAGAAGTACGCTATTAACTATTAACGTACCTGTCTCTTCCGAAACGAATAGTACTACTCTCAGAGACACACTACCATCGATGGATCTGAGTCT
+
CBBB@BBDCCCCCCCCCCCCBBBBC?CCC?CCCC99:;@BBBCBBA?AB?A?ACAAABBB2B?BBCCDB@@999+9?;;<;;*;B;=;>==0=>>:>B@AHDCBBAD@A@?@CC?BBBCCC@ABDFCAAABC@CCCC?CCBCBB@?<@@C@A?@DDDCCCC@CBBBBB>AA@BBC?BBCBB=B??;?BBBB3BB?BAAABBCBA<@<??AB<@<@CCBA>AAAA@AA=A?AAB<AAB@BCBBCBBBBBBBCCAABBCBBBA>>?<@?@>>>A>A999????CC
@ATNG8:00374:05907
GATGGTAGCTCTGCTCTGACTCTCGTACTCATTCGTTTCGGAAGAGACAGGTACGTTAATAGTTAATAGCGTACTTCTTTTTCTTGCTTTCGTGGTATTCTTGCTAGTTACACTAGCCATCCTTACTGCGCTTCGATTGTGTGCGTACTGCTGCAATATTGTTAACGTGAGTCTTGTAAAACCTTCTTTTTACGTTTACTCTCGTGTTAAAAATCTGAATTCTTCTAGAGTTCCTGATCTTCTGGGCAGACTCTCACACGCCTACCATCGATGGATCTGAGTCT
+
CCCD@CCBBBBCCCCCCBBCCCBBCCCCGCA@>@BBB=BC>B?BBCDDDD?BBAAA?B=@B@@?BACCDCCCCCFABBBBB5BB@C@BA<ACAB@BGF@CB?@A@DEE@BBCBCCCC@CCC@C@CCCCCBAA?ABBB@CDCBBCCCCCCBC@AAB@CBB?BB?B?BBCBCCDDD@CCEEE<GBF=;;:::*:CBBB>BCCCBCCCCC?CCCC5CBBBB>A>BC@CCCCBAB?A@CBGBCC>AADD>DDCCCCCBBA@ADCC?B@?<@ABBCBC@CDBBBBBA@A
@ATNG8:00375:05907
GATGGTAGTGTGTCTCTGAGAGTAGTACTCATTCGTTTCGGAAGAGACAGGTACGTTAATAGTTAATAGCGTACTTCTTTTTCTTGCTTTCGTGGTATTCTTGCTAGTTACACTAGCCATCCTTACTGCGCTTCGATTGTGTGCGTACTGCTGCAATATTGTTAACGTGAGTCTTGTAAAACCTTCTTTTACGTTTACTCTCGTGTTAAAAATCTGAATTCTTCTAGAGTTCCTGATCTTCTGGATAGCGACGCGATATACTTCCATCGATGGATCTGAGTCT
+
BBCC?CCCCDCCCC9;;GCCCCDCCBBBBDA?=?>;<9@@=A@BBBDCCC?A@BBC@CBCC;;;;?BBCBB;<;@=;;;;:$9:5:4:5)5<5919<===C?BBBBDFFFGCCC;;;@BCC@C@CDC@@A:;5;@;;5;<CBCBAAA000AA=>>@ABB@BB?B>BBBABCBBB?ABBBB9A=@=<;;;.;CAAA>BBCCCBABBC5;;;;*;@@AA@B=@@=@ABBACC7<8;AAABB?BBCACGCCCCAAACBBBCBA;;7;;?B;;:AB>BBB;;;B;;0
@ATNG8:00376:05905
GATGGTAGTAGTACACTAGTCATACCAGAAGATCAGGAACTCTAGAAGAATTCAGATTTTAACACGAGAGTAAACGTAAAAAGAAGGTTTTACAAGACTCACGTTAACAATATTGCAGCAGTACGCACACAATCGAAGCGCAGTAAGGATGGCTAGTGTAACTAGCAAGAATACCACGAAAGCAAGAAAAAGAAGTACGCTATTAACTATTAACGTACCTGTCTCTTCCGAAACGAATGAGTACATAGATATACGTATAGCTACCATCGATGGATCTGAGTCT
+
C>BB?CBCCCBB=DDDCBBBGBCCC?BBB@CCBBCD@B@BBCCCCB?BC@E@BBBBCCC;C@CCBBBAAC???9?AABBCC2BB?BACCC<CAA?BCBCCEDCC@C@BB@CCC>@@CCCCCDABABBBC??:>A>?<@ABAAAAA>B@BBB?CCCCBAAC?BBBBCC@CC?999:??=>>8?@B<AAABB2ABAB??;BCA=<1818:>A;@<??A??<?A???AB?B@CGE<AAB@BBBBBBBCDAAAAA@??>@@@A@@??@<A>=>>??<????BA@888
@ATNG8:00379:05876
GATGGTAGATATATGCACGCTCTACCAGAAGATCAGGAACTCTAGAAGAATTCAGATTTTTAACACGAGAGTAAACGTAAAAAGAATGTTTTACAAGACTCACGTTAACAATATTGCAGCAGTACGCACACAATCGAAGCGCAGTAAGGATGGCTAGTGTAACTAGCAAGAATACCACGAAAGCAAGAAAAAAGAAGTACGCTATTAACTATTAACGTACCTGTCTCTTCCGAAACGAATGAGTACGAGAGAGCACACGTGTCTACCATCGATGGATCTGAGTCT
+
;CBB@CCCBBCBBCBBCBAACDEDD<AAF?CABA??=@@BBCCBBB@BB?A?BCC?=>=>.;:@ABBBBBB>>>7<=::::;*;B>BBCEI;CCC?BBBCCCDBA>AABB?B@@=ACCBBBCCCCCCCCCCDACCBB?BBA@AA@@=@?B@@?@CCBBBCD@BAACBC?CC?AAB<??CCC=A@@;999988%9@;?>?@BCCCC<@<<???<A=ABE@@=@@@AAAA?B@BCD>BDC?BCBBBB>>?CCCBBBBBBBBBBBBBCF?B;;;@<=8=>>>@AA=>>
@ATNG8:00380:05869
GATGGTAGTATCTGCACACTCTGTCCAGAAGATCAGGAACTCTAGAAGAATTCAGATTTTTAACACGAGAGTAAACGTAAAAAGAAGGTTTTACAAGACTCTCGTTAACAATATTGCAGCAGTACGCACACAATCGAAGCGCAGTAAGGATGGCTAGTGTAACTAGCAAGAATACCACGAAAGCAAGAAAAAAGAAGTACGCTATTACTATTAACGTACCTGTCTCTTCCGAAACGAATGAGTACTGTATCTATGTGTGCGCTACCATCGATGGATCTGAGTCT
+
5B>@7<<DCCCBBBCCECCCCDCCC@CCC@CCDDDDAC?BABBBCC@BB?B@A??89999)9;>@@AACAA9:9+9@;;;;;$:<6;8=??2>B>8<BABCBCBB@B@CBACBC?BCCCCFDDBBBCCCCCE?CB@@>ABECCCA@<B@CCD@CCCCCBCA>ABCCCC?CC?989?AAAAA;@=>9999999%9>;>@@AA@ABC==>;@@<A>CAA?@=@AABBBB?CABBB>CBB?BBBBBBCBBBBBBBBBBCCCCBBB@>>:>CAA@@B?B@@?BBBCBB
@ATNG8:00386:05878
GATGGTAGAGAGAGCTCTCTCATCGTACTCATTCTTTTCTGGAAGAGACAGGTACGTTAATAGTTAATAGCGTACTTCTTCTTCTTGCTTTCGTGGTATTCTTGCTAGTTACACTAGCCATCCTTACTGCGCTTCGATGTGTGCGTACTGCTGCAATATTGTTAACGTGAGTCTTGTAAAACCTTCTTTTTACGTTTACTCTCGTGTTAAAAATCTGAATTCTTCTAGAGTTCCTGATCTTCTGGGCTGCGCTGATATGCGCTACCATCGATGGATCTGAGTCT
+
@0//)/9@@B;;;95555<==<<65555595/)////&///496:;<AB;;7:>>??>A<@@;;657<AAAABC??<>;6;?7?@;?@@?6=B=@<?@@=CC899?@;?8<?CAAABC?CCB<B;>>?>=>=A<?@?A;;;AA???BBAAA=>=>;===;AA9>:=@@@???==7=;:::/:9<8;<;<;+;?=>>9>>>>ADA@>?:?DDD/AAA=A=A=AA<?AAA@@@:?<AAB@??<99==4;///<===@@ABA@@@???;>>==>@@<??@@@@=>=@
@ATNG8:00390:05882
GATGGTAGAGAGACTGTAGCGCACCCAGAAGATCAGGAACTCTAGAAGAATTCAGATTTTTAACACGAGAGTAAACGTAAAAAGAAGGTTTTACAAGACTCACGTTAACAATATTGCAGCAGTACGCACACAATCGAAGCGCAGTAAGGATGGCTAGTGTAACTAGCAAGAATACCACGAAAGCAAGAAAAAAGAAGTACGCTATTAACTATTAACGTACCTGTCTCTTCCGAAAACGAATGAGTACGATGAGATCTCGTGTGCTACCATCGATGGATCTGAGTCT
+
444<056;;C>>C>====@>B=>??8C@D@@?@@@@;?8C>A?@@A<??7858>><8;;8$/(/88;9:?=::9.7744444$595:5<<<+;9<16666>B>BB?D@<;7<AA>AAAAB@A@?999@:::A>AA9945443:;8=6=::99.48:<:54499<<===8==:8==44/;;;29//(////00%0>;;=433:922.2.2288,2,25::;5/////661863333&3774333<<3339:;33388889997888>>::99977:4:88373>78;
@ATNG8:00391:05889
GATGGTAGATATATGCACGCTCTACCAGAAGATCAGGAACTCTAGAAGAATTCAGATTTTTAACACGAGAGTAAACGTAAAAAGAAGGTTTTACAAGACTCACGTTAACAATATTGCAGCAGTACGCACACAATCGAAGCGCAGTAAGGATGGCTAGTGTAACTAGCAAGAATACCACGAAAGCAAGAAAAAAGAAGTTACGCTATTAACTATTAACGTACCTGTCTCTTCCGAAACGAATGAGTACGAGAGAGCACACGTGTCTACATCGATGGATCTGAGTCT
+
=A==:=BCBBC??ABCBABAA@ABA?AAB@CCC@@@?A@CCCABBB@BB?B@BBAAACCC3B>AA@??<AA>=>7>>@@DDD1AB?A?CCC;CDDBCCCCBBB;;6;?BA>;;;<@@BBCCCCCCICCCBBB@CCCC;;:AAACBC@F@CA@=@BAAAAAA?@@@CFCGBB>ABA399???8;;<9000000%0=:00,0@@BABA7;5:<:8396;<AA@=@@@@?C@<@<999.7;=6;<@?@@999A??989@@@?@AA>>>A@==:::?>;<==?@A@A;;
@ATNG8:00392:05862
GATGGTAGCATCATGCATATCTCACCAGAAGATCAGGAACTCTAGAAGAATTCAGATTTTTAACACGAGAGTAAACGTAAAAAGAAGGTTTTACAAGACTCACGTTAACAATATTGCAGCAGTACGCACACAATCGAAGCGCAGTAAGGATGGCTAGTGTAACTAGCAAGAATACCACGAAAGCAAGAAAAAAGAAGTACGCTATTAACTATTAACGTACCTGTCTCTTCCGAAACGAATGAGTACCTCTCAGACGCTCGTCATCGATGGATCTGAGTCT
+
@A==;CCCCCDCCBBB99;AACBBB@CBF?BBCC;;:;?BCCCBBB?DB?B@BBA?????.?;ABDDCCABAB@9A><;;;<*;;543;>>2?BC@BDCCCEGBB?B@@@>@EC?DCBBCBBBCCCBBBCCC@BBGE@GAA@AAA@=A@C@@=ABBBA@@@@CCBBBB@@@=?EC<A?ABE>@=<999:::9%9B;@AABBBDBA:>:>?@@=D=BBBBB?BD;:9AA9<9><<6;==9>?BAAAA>A???BBABBB>>@=>===<?=>7:;??AA???=
@ATNG8:00393:05896
GATGGTAGTGTGTCTCTGAGAGTAGTACTCATTCGTTTCGGAAGAGACAGGTACGTTAATAGTTAATAGCGTACTTCTTTTTCTTGCTTTCGTGGTATTCTTGCTAGTTACACTAGCCATCCTTACTGCGCTTCGATTGTGTGCGTACTGCTGCAATATTGTTAACGTGAGTCTTGTAAAACCTTCTTTTTACGTTTACTCTCGTGTTAAAAATCTGAATTCTTCTAGAGTTCCTGATCTTCTGGTCTACTACACTGTACTCTACCATCGATGGATCTGAGTCT
+
6==>:DGDA@?CCCCCCBCCCCCCCCCBBB@@;????:@D?C?ACCEDBB@BBCBB?B@CCBB@B@BCEFCCCEC@BBBBA0BA?BCCC>CBAA?BCC?BB9;;@DBG@FCBBBBBD@@@C@C@CBBBBDDC@CCBC@CCCCCBBBBCCBBADCC?BBB?BB@C@AABCCCBBB?B;;;;.;@C=AACCC,CB;;;0;ABAAACA@B<@@@@,>AA@@=@?BB=A@BBCCCAC@@@@BAA>A@A=A@@@@AACBCCCCCCECBBB@BBBBABB?@@@@@@@:::
@ATNG8:00394:05887
GATGGTAGCACGAGTCACTCATATCCAGAAGATCAGGAACTCTAGAAGAATTCAGATTTTTAACATCGAGAGTAAACTGATTAAAAAGAAAGGTTTTACAAGACTCACTTTTAACAATATTGCAGCAGTACGCACACAATCGAAGCGCAGTAAGGATGGCTAGTGTAACTAGCAAGAATACCACGAAAGCAAGAAAAAGAAGTATCGCTATTTAACTATTTAAACGTACCTGTCTCTTCCGAAACGAATGAGTACGAGAGTCAGAGCAGAGCTACCATCGATGGATCTGAGTCT
+
/:::6>><<<=>==>??>>>>655;7545.559<55.5.555555<5;;:=8/---,666$,(,,,,/8444:9;1:3344.4444$4//(/5:;;+//;+//::::3333&3388.33<6;:;443;:::39333860257;,333398<87=7;7:6:C?>?B==9>B>>>B:=<9==:59:867,5:=7;9;88(36///.22-.....).4;857:.:;(857:=4;<<=9975:2699/9<<:8A><>=;AAA@>?889;;>>A=>>>>>=AA;;;>E<???>@898;;
@ATNG8:00395:05899
GATGGTAGTGTGTCTCTGAGAGTAGTACTCATTCGTTTCGGAAGAGACAGGTACGTTTAATAGTTAATAGCGTAACTTCTTTTTCTTTGCTTTCGTGGTATTCTTGCTAGTTACACTAGCCATCCTTACTGCGCTTCGATTGTGTGCGTACTGCTGCAATATTGTTAACGTGAGTCTTGTAAAAACCTTCTTTTTACGTTTACTCTCGTGTTAAAAATCTGTATTCTTCTAGAGTTCCTGATCTTCTGGAGATACACATGATACTCTACCATCGATGGATCTGAGTCT
+
:BAD@BBCB@A@@>;;;BBCDBBBBAAAAABB?BBBC9AA7;6;BBBADD>AAA;<;,<59@@@2:2595;@;;7;<79=999(9;<6;?<@8==?>8<6916@699BBBCACCCCBBBC@BBB?C>B;;;BBBC?ABBB?BCABABCCDBCACBBBB?CCB?BB?B?BBC;;;CBB>A;;;;;*;=C4;9CCC1@BDCD:A9;9??@?9925555$5>::=??<@A?A;<;BBB?C?CAAAAA>AAA>AAB@A@DCA???????ABBB?BBCBCCC?BBBBDCBAAA
@ATNG8:00395:05908
GATGGTAGCTCTGCTCTGACTCTCGTACTCATTCGTTTCGGAAGAGACAGGTACGTAATAGTTAATAGCTGTACTTCTTTTTCTTGCTTTCGTGGTATTCTTGCTAGTTACACTAGCCATCCTTACTGCGCTTCGATTGTGTGCGTACTGCTGCAATATTGTTAACTTGAGTCTTGTAAAACCTTCTTTTTACGTTTACTCTCGTTGATTAAAAATCCGAATTCTTCTAGAGTTCTGATCTTCTGGTGAGATATGCATGATGCTACCATCGATGGATCTGAGTCT
+
4444.4499444===;;;<<;;;<@@@><>990555>6@>@C??;@B@BA,0/7///277/5067:77///::772/4444$44.49490445<8<=@84/)/////74:;;;;5559==?9>6;?@:9444.44445<;9;<<<:444444:<<7===:><9<7;;7554<B>469@@@4@;@=BABB@0955:=/56=;:4//)///17;;;+///5<5;7:828883339,3333889.33:66669///8963.//99:97<28:9377>9>><<<@>>>;
@ATNG8:00399:05867
GATGGTAGCTCTGCTCTGACTCTCGTACTCATTCGTTTCGGAAGAGACAGGTACGTTAATAGTTAATAGCGTACTTCTTTTTCTTGCTTTCGTGGTATTCTTGCTAGTTACACTAGCCATCCTTACTGCGCTTCGATTGTGTGCGTACTGCTGCAATATTGTTAACGTGAGTCTTGTAAAACCTTCTTTTTACGTTTACTCTCGTGTTAAAAATCTGAATTCTTCTAGAGTTTCCTGATCTTCTGGTGTCTGATCTGTATCACTACCATCGATGGATCTGAGTCT
+
:A<B?BBDBBBBBBBCCCCCBBBBDDDECCBB@ABBF=BB@C?CCCBCBB@CCCCC@C@CCEB@C@CFCCCCCCC?CCDDC1BC?CBDC>BBCCACCCADC?A@CCCC@CCDCCGBB?AAC7:9:CAABB@@?@BBB@CCCBBCCCCBCCCCAAA@BBB?BA@C@CCCDCCCBD@BCCCF=IAC?;;;;:*;CCCC?CCCBBBCBBG@CEEE5BBB@@=@?BB>AACCCCCE>A?ACBC@A>@CC?BCA@@BCABACCA@ACBBBB?BBBBDED@CCCBBBCAAA
@ATNG8:00399:05897
GATGGTAGCGAGCGAGTGTTGTATACCAGAAGATCAGGAACTCTAGAAGAATTCAGATTTTTTTAACACGAGAGTAAACGTAAAAAGAAGGTTTTACAAGACTCACGTTAACAATATTGCAGCAGTACGCACACAATCGAAGCGCAGTAAGGATGCTAGTGTAACTAGCAAGAATACCACGAAAGCAGAAAAAGAAGTACGCTATTAACTATTAACGTACCTGTCTCTTCCGAAACGAATGAGTACGAGAGTCAGAGCAGAATCGATGGATCTGAGTCAT
+
///729444449;7/////)/7:;<@166>5:54444.47///////)//)3-3795555555"5.5<<<<==<;;@2;544444$49.506>>+966159<=>>=::)/)//)///)//:444:555<==<5551555<5<555<;997:)/0////7////)///777388.33304777;1:///////$/94933377333,36;;==6;.3355/2////7::4;7:<<5;;;0539983333333433;9888::5:==:::683333/89/..
@ATNG8:00350:05943
GATGGTAGAGTATCATGTGTATCTCCAGAAGATCAGGAACTCTAGAAGAATTCAGATTTTTAACACGAGAGTAAACGTAAAAAGAAGGTTTTACAAGACTCACGTTAACAATATTGCAGCAGTACGCACACAATCGAAGCGCAGTAAGGATGGCTAGTGTAACTAGCAAGAATACCACGAAAGCAAGAAAAAGAAGTACGCTATTAACTATTAACGTACCTGTCTCTTCCGAAACGAATGAGTACACATCGTCGTGTCGTGCTACCATCGATGGATCTGAGTCT
+
CBBC?BBCCCCBBBBBBCCD@BBBD?AAC?AABBBB?A?BBCBBCC?CD?C?CCCBBBBB5B?AACDEBBBA@@8@A;;;;;(;B<>59990:DD@DBBBAAC;:7;@AA?BBBACCBCBCCCCCCB@@BED@CCCC<AACCCCBA>BACBB@BCCCBBCC?CCCCBB@BB>BBB=?>AAA8@?=9==<=?.?C@CCAACCCCC?B>AACD:=:<@D;;9;C@@ACC@C@BBB=BCC?BBCAAACCCDCBBBBBBBBBBB@AA??<?A@@ABB@BBBBCDBBBB
@ATNG8:00352:05914
GATGGTAGATATATGCACGCTCTACCAGAAGATCAGGAACTCTAGAAGAATTCAGATTTTTAACACGAGAGTAAACGTAAAAAGAAGGTTTTACAAGACTCACGTTAACAATATTGCAGCAGTACGCACACAATCGAAGCGCAGTAAGGATGGCTAGTGTAACTAGCAAGAATACCACGAAAGCAAGAAAAAAGAAGTACGCTATTAACTATTAACGTACCTGTCTCTTCCGAAACGAATGAGTACGTGTGACGTACGTGAGCTACCATCGATGGATCTGAGTCT
+
>?@?;@@>CCCBBBCDEDCC@AACC@BCC?CA000A<A;=>CCCBB?BB@D@BBBBBHGG1?<?A998AAA@AA9??>====':4245:;<0=@<8<;9;BBBBB=@=;;6;BB?ABA?@@@BBCCHCCCDC?@@@@<@AAAAAAA?C@@@@@BCCBBAAE@CCCCBB?CD?AAB?BA???8<<<9==>>=?'?C@CBBBBAA?;5;5:9AA;A>BABA@=@B@@?AA?B@BAB=ABB?BBABBCBBABABA@@BE??@BBBBBBA?BA999??>?CC::9AAC;
@ATNG8:00352:05959
GATGGTAGCTCGCTGATGATATCTCCAGAAGATCAGGAACTCTAGAAGAATTCAGATTTTTAACACGAGAGTAAACGTAAAAAGAAGGTTTTACAAGACTCACGTTAACAATATCGCAGCAGTACGCACACAATCGAAGCGCAGTAAGGATGGCTAGTGTAACTAGCAAGAACACCACGAAAGCAAGAAAAAGAAGTACGCTATTAACTATTAACGTACCTGTCTCTTCCGAAACGAATGAGTACACACTCTCATATGACACTACCATCGATGGATCTGAGTCT
+
AA<A?BGCBBCCC;:;HEDBCCCBB@BDC@CCCDBB?A?BCCBBBC?CB?B@BBA?????.><>CDBCCCAAAB:@????>?0@B>B>BBB9B;;9;BBBCCCCB?B?BB>BBCCCCCCCBB??@CDDBBCB?BBBB>BBBBBCBB>B@BBB@@@@CCBBB?BBAA?:5;=8=>;;?AAAA555247788:+7=7=///=<>=@5;7;<=>3838ADAB@BCBBABB@F@CBB=B::8:BBABBB9:9AABBBBBBBAAAAC:::<??BBBBD@CBBBBBBACB
@ATNG8:00364:05951
GATGTAGGACGAGCGTCTGAGAGGTACTCATTCGTTTCGGAAGAGACAGGTACGTTAATAGTTAATAGCGTACTTCTTTTTCTTGCTTTCGTGGTATTCTTGCTAGTTACACTAGCCATCCTTACTGCGCTTCGATTGTGTGCGTACTGCTGCAATATTGTTAACGTGAGTCTTGTAAACCTTCTTTTTACGTTTACTCTCGTGTTAAAAATCTGAATTCTTCTAGAGTTCCTGATCTTCTGGGCTGCGCTGATATGCGCTACCATCGATGGATCTGAGTCT
+
-------(////4449:::;=??;=BCCBCC@CCCE=BA>@;;;9@@AC@C>>B>4999@@@@C?BB<<;AAAA>;;;;;*;@<@BBC=BCAA?BBB>BG?BBBBBB?BBBBBDDC?A@C@C@AA;;;;;;5;@;;6;BAAB@@@BBABBBBBA?BBB=AA@CADCCCBB;;:;>999,57<79999>(99///)///5<<<<55.5999(4445:8=7<<8:;;555<5:5;:9=<@7?:<=0;;;;;;==@>@@@@666<<8@;;;?>>9=====;;;=:
@ATNG8:00370:05931
GATGGTAGCTCTGCTCTGACTCTCGTACTCATTCGTTTCGGAAGAGACAGGTACGTTTAATAGTTAATAGCGTAACTTCTTTTTCTTTGCTTTCGTGGTATTTCTTGCTAGTTACACTAGCCATCCTTACTGCGCTTCGATTGTGTGCGTACTGCTGCAATATTGTTAACGTGAGTCTTGTAAAAACCTTCTTTTTACGTTTACTCTCGTGTTAAAAATCTGAATTCTTCTAGAGTTCCTGATCTTCTGGGCAGACTCTCACACGCCTACCATCGATGGATCTGAGTCT
+
@>>>:BAA966<BBBCCA@>00//77/55949.488;2<:59344595;;8<>>>=D297:A:;.;499B>=<<5;;5;:>?@+==@8666@8<<><8<555)5>.5554;<7;;;:9944.4998=39;;<@???:>???:@=>999>>:9::<<:<<89555:=7>7;;;;>;<<<7;;;>>?+>9>.55999(9999907////////939999(44455.4.4<84/////:696989888+//<<3<==B===BB??>B9949=B<AA@@B?@=?:::@>?=?9
@ATNG8:00373:05917
GATGGTAGAGAGACTGTAGCGCACCCAGAAGATCAGGAACTCTAGAAGAATTCAGATTTTTAACACGAGAGTAAACGTAAAAAGAAGGTTTTACAAGACTCACGTTAACAATATTGCAGCAGTACGCACACAATCGAAGCGCAGTAAGGATGGCTAGTGTAACTAGCAAGAAATACCACGAAAAGCAAGAAAAAGAAGTACGCTATTAACTATTAACGTACCTGTCTCTTCCGAAACGAATGAGTACTATGTAGAGCTCTATACTACCATCGATGGATCTGAGTCT
+
<=;<7<::555==>@===@?>>65505=<7<A@??D;@=@@@CCCC@A@<@?BBBCCBBB3B@BA;@@?@B==<3;;>>>>=(=;;:2555&5<<=><6;A@BCB?B?BC@BCD>A@CAAACCBAAACCCBC=@@@@=@CCBAB::8;@B@@=@BBBBB??=?BB@>?<778)9?>5;;7899*9988?BCCC3BB?B:@:BA777)/)/55:5959@CBB?C?>>>>>?D>@AB=?@@<>?>>ABBBCCCCAAA;<89:><==@;;7;?>>@;?;?999C@A9:9
@ATNG8:00373:05957
GATGGTAGCGCACACATAGATACAGTACTCATTCGTTTCGGAAGAGACAGGTACGTTAATAGTTAATAGCGTACTTCTTTTTCTTGCTTTCGTGGTATTCTTGCTAGTTACACTAGCCATCCTTACTGCGCTTCGATTGTGTGCGTACTGCTGCAATATTGTTAACGTGAGTCTTGTAAAACCTTCTTTTTACGTTTACTCTCGTGTTAAAAATCTGAATTCTTCTAGAGTTCCTGATCTTCTGGACAGAGTGTGCAGATACTACCATCGATGGATCTGAGTCT
+
;A<<9ACCBBBCDCDBCCCCA@ABBBBCBA:94;@A?6@A>B?AAACBCB>BA;;;7:8=@6;0;@@@@>@9949344444$4;5:494)4:9:29:@>>A7;;ABCCAIEEECBBB@BBC@C@CCCCCCBB?BBAA=BBB;;;BBBBBBCBBBC@DCC@CC@CAECC@@@BBB?A@@@@9@@D6:;@@@,>BCCC<B:;:?@BA@@29999(5=>9949=@B?BBBBBBC@B>CBCA@A@CBE@CB;;;DAAAA@@BDBBBBCCACBBAACC@CCCCBBBCCC
@ATNG8:00374:05926
GATGGTAGGTGCACATGAGTGTATCCAGAAGATCAGGAACTCTAGAAGAATTCAGATTTTTAACACGAGAGTAAACGTAAAAAGAAGGTTTTACAAGACTCGTTAACAATATTGCAGCAGTACGCACACAATCGAAGCGCAGTAAGGATGGCTAGTGTAACTAGCAAGAATACCACGAAAGCAAGAAAAAGAAGTACGCTATTAACTATTAACGTACCTGTCTACTTCCGAAACGAATGAGTACCTCTCAGACGCTCGTCCTACCATCGATGGATCTGAGTCT
+
=A>A;C@?7669@CCBCBBBCBBBC@CCC@BDBCAA>A;;;CCCA@?@M@C@BBA@@???,?>ABBBCBCCGGG>BBGCCCC5CA?C<BBB9BCB@D;;;A@@<@=@D@BCB?BBBBA::;ABBABABBB@BBBC?BABAA??@=??CBA>ADBABA:959CA??@8:>8?>?9>BBBC<BBB>@A@@@/?=8>===A>==C3818>;;5;:>=>>>:7------4272789.:00+/>>?@AA>AAABBB@@??????A>B??9??>>AAA>9878>==777
@ATNG8:00378:05951
GATGGTAGTACATGATAGACGACACAGAAGATCAGGAACTCTAGAAGAATTCAGATTTTTGACACGAGAGTAAACGTAAAAAGAAGGTTTTACAAGACTCACGTTAACAATATTGCAGCAGTACGCACACAATCGAAGCGCAGTAAGGATGGCTAGTGTAACTAGCAAGAATACCACGAAAGCAAGAAAAAAGAAGTACGCTATTAACTATTAACGTACCTGTCTCTTCCGAAACGAATGATTACGATGAGATCTCGTGTGCTACCATCGTTGGATCTGAGTCT
+
AC>C7@;;A??EEBBAA@:944555<9;6;BBCBB>B@CBCCCCC=AB?A=?>:5559;$59999>A;A@9;;)9@>>:<<+@B?C@CCD9CCDAFCCCCCCCC@D@CC?BAA<@BBABAKCCBBBCDCDJACCAA?ABBBDCCB@JGJ<;<;BBCCCCDADBBBBA@BC@CBG?BBBAA9==>;999999%9><794>>=BBB?B?>:>?<?<@ACBB@BCBBBBB?A>@@@9@A@=AAAA?BA@AA?9::BB???BAA@@@9:39?98;?C@AAACBA@???
@ATNG8:00382:05951
GATGGTAGTATCTGCACACTCTGTCCAGAAGATCAGGAACTCTAGAAGAATTCAGATTTTTAACACGAGAGTAAACGTAAAAAGAAGGTTTTACAAGACTCACGTTAACAATATTGCAGCAGTACGCACACAATCGAAGCGCAGTAAGGATGGCTAGTGTAACTAGCAAGAATACCACGAAAGCAGAAAAAGAAGTACGCTATTAACTATTAACGTACCTGTCTCTTCCGAAACGAATGAGTACATAGATATACGTATAGCTACCATCGATGGATCTGAGTCT
+
:8898;::==;;666==>>>6666626>B:>CCCBB=A?AA@AAAB?AB?@>BB?@?CCC1C=994<9=887;7(3399===,=?;>5>>@4@ACAECDFCCB@B=A>;;6;BB?BBAACABBCCFEHDCCB@CDCC?AACCC@@A?C@BBC@CCCCCCCC>BBABCC???<999=A===@7=00/9999,6?7><>>?>ACB=B<?:7617:?ACCB@BAAAAA@:>:999/77<5;?BCBBBBCCBAACBBA>>;;;;>A@@<888@<<99555;777777
@ATNG8:00384:05917
GATGGTAGGAGACACGTCGCACACGTACTCATTCGTTTCGGAAGAGACAGGTACGTTAATTAGTTAATAGCGTACTTCTTTTTCTTAGCTTTCTGTGGTATTCTTGCTAGTTACACTAGCCATCCTTACTGCGCTTCGATTGTGTGCGTACTGCTGCAATATTGTTAACGTGAGTCTTGTAAAACCTTCTTTTTACGTTTAACTCTCGTGTTAAAAATCTTGAATTCTTCTAGAGTTCCTGATCTTCTGGTGAGATATGCATGATGCTACCATCGATGGATCTGAGTCT
+
<<==:=>>:BBBB@@>A996>>BCBC===>>C699CC>CC@C?:;555947<=?;?=B4;4;49.95::???::5<8<<==<+?:137888.33389278949:6;?>A7817;>775==:=@?8=88888867:6;9;;;>?>>>BB>>>>;;;99:1///7==6:6>AA@@??=<899<;;-;9>388BBB/>>>DD:B:<:9777:::5<>@=/@::39<0706<:>A@@@@@<@=??>@@@-//:6;;;>@===>=::<=///;:?;@====>;6:///;;<;;;
@ATNG8:00384:05942
GATGGTAGGCGAGAGTGAGACGCAGTACTCATTCGTTTCGGAAGAGACAGGTACGTTAATAGTTAATAGCGTACTTCTTTTTCTTGCTTTCGTGGTATTCTTGCTAGTTACACTAGCCATCCTTACTGCGCTTCGATTGTGTGCGTACTGCTGCAATATTGTTAACGTGAGTCTTGTAAAACCTTTCTTTTTACGTTTAACTCTCGTGTTAAAAATCTTGAATTCTTCTAGAGTTCCTGATCTTCTGGGTGCGCTACAGTCTCTCTACATCGATGGATCTTGAGTCT
+
<BBB@BBC@CCDCBBBEEHC966??CCCBBAA?ABCL@DD?C@AA??@@@495@>@<A7;5@A<@?=BBBBBBBB?BEFCC1>88=@@B<BABD@??????8999<;>9>CCCCBBB?C@A<A<@@@>;;:?<>??@:==@@???@@@=>>@6677///5::6:7?BB>><==D<@@@A>-<198)86<=<,9:::9)/(///888;670////'///)/7595<><>@@A@@@<@=?>>@?>8=;;;1;====;;;@;;;BBB@<///77<<:=898--),,,--;
@ATNG8:00384:05953
GATGGTAGCTATACGTATATCTATGTACTCATTCGTTTCGGAAGAGACAGGTACGTTAATAGTTAATAGCGTACTTCTTTTTCTTGCTTTCGTGGTATTCTTGCTAGTTACACTAGCCATCCTTACTGCGCTTCGATTGTGTGCGTACTGCTGCAATATTGTTAACGTGAGTCTTGTAAAACCTTCTTTTTACGTTTACTCTCGTGTTAAAAATCTGAATTCTTCTAGAGTTCCTGATCTTCTGGTATGACTAGTGTACTACTACCATCGATGGATCTGAGTCT
+
:B>?:BBBCC>>BBB6:6<@@B@A?@@@ABAA?ACDD?EE@F@BBCCCBB@BEBBB@C@BBCC@C@BBBBBAAAC@BDDCD1?@?BCCC>CBCC?BBC?BB?BBBCCD?@?@CBBBB@CBB?B?>DAAA>==:ADA?7;;=<>>>???AAAA???<@AA=A@:>:=@@@@@AAC<===DD6A<@8<;AAA/>><<=2:::///<:;>9====.9786A=@<??<AAC@;;;=@<AAAA==6;;@<AABA@???@A@AB???????>===@@@C=?>>>>>>>??
@ATNG8:00385:05919
GATGGTAGTGTCAGTGCGCGTCGTCCAGAAGATCAGGAACTCTAGAAGAATTCAGATTTTTAACACGAGAGTAAACGTAAAAAGAAGGTTTTACAAGACTCACGTTAACAATATTGCAGCAGTACGCACACAATCGAAGCGCAGTAAGGATGGCTAGTGTAACTAGCAAGAATACCACGAAAGCAAGAAAAAAGAAGTACGCTATTAACTATTAACGTACCTGTCTCTTCCGAAACGAATGAGTACATAGATATACGTATAGCTACCATCGATGGATCTGAGTCT
+
ACCB@BBCCCCCBBBBCKHCBBBCCACCCACA>>00-09>>ABBDH@CC?@=?CA>=>>>1??CEDABBAC:99,8@;;;;;*;B<@5;;;.;CC@CBABBBC@A=@@BB?BBB@DDAABDDCECCBCBBCC?CCAA?BBBBCCCB@C?B@@=@CCCCCAA>ADDDBB?AA?BCD=??BCE>BBA;999988%8A<?>?BBADBC1836=>A:?<?AC@@=@B???CB@C?BCD=AAB?BBBAAABBBCCBBB===AAAA@===AA<A<==AAD=A@??@@@>>>
@ATNG8:00391:05938
GATGGTAGGACGGAGTCGTCTGAGAGGTACTATTCGTTTCGGAAGAGACAGGTACGTTAATAGTTAATAGCGTACTTCTTTTTCTTGCTTTCGTGGTATTCTTGCTAGTTACACTAGCCTTCCTTACTGCGCTTCGATTGTGTGCGTACTGCTGCAATATTGTTAACGTGAGTCTTGTAAAACCTTCTTTTTACGTTTACTCTCGTGTTAAAAATCTGAATTCTTCTAGAGTTCCTGATCTTCTGGTGTCGTCTATCATGTACTACCATCGATGGATCTGAGTCTT
+
5<>>7;:;.0//)////7<==BBCBB?A@9:6=8=CGC7>>;?:?@@@ABFADEBBB@D9;;;;?A?C@>BBBB==:=<<<<+557<98818=<<78::100)/0;9;?8B@@AAA>=8>8>8??CBBCBB9979BAA9>:<>>>;?>@A?:;?AA;@@B588<><AB===AAAA;???BC5B7;788AAA.@888=3>><8>A>>::/6776'2::55/545708<<<:88273;699>=39::5;>>=<=;;:>;;888A>===:887966=489///877972
@ATNG8:00394:05944
GATGGTAGAGTACAGTGTAGTAGACCAGAAGATCAGGAACTCTAGAAGAATTCAGATTTTTAACACGAGAGTAAACGTAAAAAGAAGGTTTTACAAGACTCACGTTAACAATATTGCAGCAGTACGCACACAATCGAAGCGCAGTAAGGATGGCTAGTGTAACTAGCAAGAATACCACGAAGCAAGAAAAAGAAGTACGCTATTAACTATTAACGTACCTGTCTCTTCCGAAACGAATGAGTACTGTATCTATGTGTGCGCTACCATCGATGGATCTGAGTCT
+
DDCC?CAADCCDDBBBBEDEEDBBB=BBD@CBBB997:<@@CCCDC?AB?C?CCDBAABB2B@CCCBBBBB?>?8?>>>@AA2@C=C5;;;-;CCADECCCCCBB@BABB?BBB@BCDCCCCCCCCBBBCCD@CCA@<@?@@AAAA<A>AAB@ACCCCCBA=ABCCCC?BB@BBB?BBCF?CCB?BBBBB3BB?BAA@BCAAA:>;@@AA5;5;;@@@<@@@@@A@;?;?@@9@??>?BBCBBCCABBBBAABBBBBDBA>?;:7;DBBAAC>A???BAAABB
@ATNG8:00394:05947
GATGGTAGTAGTACACTAGTCATACCAGAAGATCAGGAACTCTAGAAGAATTCAGATTTTTTAACACGAGAGTAAACGTAAAAAAGGAGGTTTTTACAAGACTCACGTTTAACAATATTGCAGCAGTACGCACACAATCGAAGCGCAGTAAAGGATGGCTAGTGTAACTAGCAAGAATACCACGAAAAGCAAGAAAAAAGAAGTACGCTATTAAACTATTAAACGTACCTGTCTCTTCCGAAAACGAAATGAGTCACACTCTCATATGACACTACCATCGATGGATCTGAGTCT
+
5CBB;BB>CCBB=ECCCCCFCAABB>BBB>BBB@@@494;@ABC@@<@A=A=AAB@@@@@@&>;?BCCCDFCCBB=ABBDHEDC'945925555$955.5<<:@B:;;;/;=;;5;;;25:B<CGCCFCDBB@@90*0>00,0>;>@?899-;;=?A?BBCCCD@?=?BBAAB<::3999298<<<>5>ACABBBBDB)<?;>=>>B>>::088)8<<<186(59?@>=??=;;;;17/7777&7777(7<==>ABAABBBBBAB@@BBB>>>AB<@><=A6718;;;A==///
@ATNG8:00397:05954
GATGTAGTATATCGCGTCGCTATCCAGAAGATCAGGAACTCTAGAAGAATTCAGATTTTTAACACGAGAGTAAACGTAAAAAGAAGGTTTTACAAGACTCACGTTAACAATATTGCAGCAGTACGCACACAATCGAAGCGCAGTAAGGATGCTAGTGTAACTAGCAAGAATACCACGAAAGCAAGAAAAAGAAGTACGCTATTAACTATTAACGTACCTGTCTCTTCCGAAACGATGAGTACTATAGACTATCTGAGACTACCATCGATGGATCTGAGTACT
+
BCCBBBCB>=====B<<@=??<<=:666;>;;;;<7;9=>666;;:>?:=9=<?>??@@0>?998BA@<:99919:<=>>=*;;5;7<==0666:?666>?;993:3//)/9:)//<:;;;;;;;?BAABB896<<9@998???==D4:;::???==>@9?>BBB?:::=00/+//8:=,333133333$394333332922,227722,23::?9948??=??A;?778?8<88/////669;;8=9322243::33377758;888;:16///667////
@ATNG8:00350:05978
GATGGTAGTCTCAGATAGTCTATAGTACTCATTCGTTTCGGAAGAGACAGGTACGTTAATAGTTAATAGCGTACTTCTTTTTCTTGCTTTCGTGGTATTCTTGCTAGTTACACTAGCCATCCTTACTGCGCTTCGATTGTGTGCGTACTGCTGCAATATTGTTAACGTGAGTCTTGTAAAACCTTCTTTTTACGTTTACTCTCGTGTTAAAAATCTGAATTCTTCTAGAGTTCCTGATCTTCTGGTATGACTAGTGTACTACTACCATCGATGGATCTGAGTCT
+
BBB=<=BCCCCCCCBBCCCCDCCBCCBBBCBB?ACDF>CC?B@CGCCCCD?BBCCC@C?ACDC@C?BBBCCCCCH?AAA?>0@<8@@A><?ABCABCDADF>BBBBBC?AACDDCCC;;;B?B?CCCCCBBB@CCCC?CBBBBDDBBBABBBBCC?BBB@BB?B?A@@ACCCGF@CBBBB9B>B>;;<<;*;ABBC=CCGCCCDCBB5;;;;*;@AAA>A=@@>BBCCBBB?B@CCCCCC@BBCACCCCAA@CCBBBDDCECC@A>ABCCDCC@CA@@BBBBBB
@ATNG8:00351:05983
GATGTAGTCTGCTCTGACTCTCGTACTCATTCGTTTCGGAAGAGACAGGTACGTTAATAGTTAATAGACGTACTTCTTTTTTCTTGCTTTCGTGGTATTCTTGCTAGTTACACTAGCCATCCTTACTTCGCTTCGATTGTGTGCGTACTGCTGCAATATTGTTAACGTGAGTCTTGTAAAACCTTCTTTTTACGTTTACTCTCGTGGTTAAAAATCTGAATTCTTCTAGAGTTCCTGATCTTCTGGGTCTACGCTCGTCGCGCTACCATCGATGGATCTGAGTCT
+
8<5444<::;;=>@<===<<BB@@@@?>>=8555:3:;8=8<<;;5569666>>9=:=???9<4/////9:;:;6555555#5;6:<<?39:66156<7<<.55444<.55;;;;BB<BBB9@<@>@<@;;;<@@@A;;00000/:::44543892;;=9=>8<8;;;;;;6669<9999&99=<99555$5999=6;@<:;;;/0)/27777)89<<=?<;CD<;@?BCCC@B@???AEE@CCCC=;;;AAADCCECDBDBB:::6::9?BBC@BBDDCBBA::
@ATNG8:00351:06002
GATGGTAGTATCTGTCTACGAGAGCCAGAAGATCAGGAACTCTAGAAGAATTCAGATTTTTAACACGAGAGTAAACGTAAAAAGAAGGTTTTACAAGACTCACGTTAACAATATTGCAGCAGTACGCACACAATCGAAGCGCAGTAAGGATGGCTAGTGTAACTAGCAAGAATACCACGAAAGCAAGAAAAAGAAGTACGCTATTAACTATTAACGTACCTGTCTCTTCCGAAACGAATGAGTACACATCGTCGTGTCGTGCTACCATCGATGGATCTGAGTCT
+
5<<>;>C@B?;@@=966AAEDDD;;79@@8=CA@@C<@;@>>898?9?>:==>?893===.?7><=B@?>=899,9>ABBCC+@@;;2955&9@A>@CAACCC;;;;@DD@CCD?CBCCCBBBCCCC9::CC@BEBB>@@CCAA@B?C?BBB@BCCCCABA@BBBCCC@CD>AAA>AA???8=>>;<>???.?B?BBBCBBA>>;>:>>AB<@<@AB::8:AAAACC>B>BFF>BAB?BBBBBBBBBABBBAAAAAA???AAB??;?BAABBB?CBBBBBBBB@
@ATNG8:00352:05984
GATGGTAGTCTCAGATAGTCTATAGTACTCATTCGTTTCGGAAGAGACAGGTACGTTAATAGTTAATAACGTACTTCTTTTTCTTGCTTTCGTGGTATTCTTGCTAGTTACACTAGCCATCCTTACTGCGCTTCGATTGTGTGCGTACTGCTGCAATATTGTTAACGTGAGTCTTGTAAAACCTTCTTTTTACGTTTACTCTCGTGTTAAAAATCTGATTTCTTCTAGAGTTCCTGATCTTCTGGGTCTCTCTCTCACGCACTACCATCGATGGATCTTAGTCT
+
BB<<9ABCCCBCCCCCCCCCCCCCCCCCBCDB?B@@@;@C?EAEFIDD@@>@BCCC?B@BBBB@D@;;89;6><<9;DDDD2BC?B@@@;@BBB@C@@<@@;:::BBF>AAAACDBB?ABB?B?BBACAA9:9:>>>:==A@@?????C@?889B;>>@<;;6;8=9<===>>A;=7867,79><@AAA@/?===>7>??==>>>>A=@@A@/@AAAAAC:BC;??@@???=A=BAA@A@:>>@A:AA>>>>@@???AAAAAA>>;;;;==>=:>>;;7;??B@
@ATNG8:00358:05964
GATGTAGTATATCGCGTCGTCTATCCAGAAGATCAGGAACTCTAGAAGAATTCAGATTTTTAACACGAGAGTAAACGTAAAAAGAAGGTTTTACAAGACTCACGTTTAACAATATTGCAGCAGTACGCACACAATCGAAGCGCAGTAAGGATGGCTAGTGTAACTAGCAAGAATACCACGAAAGCAAGAAAAAGGAGTACGCTATTAACTATTAACGATACCTGTCTCTTCCGAAACGAATGAGTACTATAGACTATCTGAGACTACCATCGATGGCATCTGAGTCT
+
>:0/6>CB>CB@?///::///9:;;4955.5555==:>9<<<;>>@:993928?733888$3-3736696///918///777':=8=7<<<0<<<:;6::9:;555)48;=7??D9<@BBCBABBBBA@@BDC@CDCB?AACBBDBB=B>A@@=@@@@@@AA=ABBBBB@BC>AAB@AAAAB=AAB?A@@@@(949<?>998=?>:?;====8=9;55655.2227759062...'.27(,,,,,--5789:9999=>>><=====B<><C;<<>9>=>=9:;:888
@ATNG8:00361:05987
GATGGTAGGCGACATACATACGCGCCAGAAGATCAGGAACTCTAGAAGAATTCAGATTTTTAACACGAGAGTAAACGTAAAAAGAAGGTTTTACAAGACTCACGTTATCAATATTGCAGCAGTACGCACACAATCGAAGCGCAGTAAGGATGGCTAGTGTAACTAGCAAGAATACCACGAAAGCAAGAAAAAGAAGTACGCTATTAACTATTAACGTACCTGTCTCTTCCGAAACGAATGAGTACTATGTAGAGCTCTATACTACCATCGATGGATCTGAGTCT
+
A<==:=AB?ABBACCDEEGFCBBBB>BBC?BBCCAA?A?BACAA@A?AC@C?@ABBCCBB5BAECCCFCBBCGD:A>;;;;;*;B>C4;;;*;CC=BBABBCBBB?BCCC?BCC?BBBCCCCCBCBCBBBBB?CCCC?BBBBCBBB@C@CBB?ADDCDBBB?BECCBB@BB>BBB=???==7???;?DFDD2CC@AAABCFDCB>?=?AAB;?;?>BCB?@@BBBBB?C?CDE>CAA?ABBCBAABBBBBBBB??????AAAA;;7:>>>??B?AAAAA???BB
@ATNG8:00362:05995
GATGGTAGTGTGTCTCTGAGAGTAGTACTCATTCGTTTCGGAAGAGACAGGTACGTTAATAGTTAGTAGCGTACTTCTTTTTTCTTTGCTTTCGTGGTATTCTTGCTAGTTACACTAGCCATCCTTACTGCGCTTCGATTGTGTGCGTACTGCTGCAATATTGTTAACGTGAGTCTTGTAAAACCTTCTTTTTACGTTTACTCTTGTGTTAAAAATCTGAATTCTTCTAGAGTTCCTGATCTTCTGGCTCTCGTAGACAGATACTACCATCGATGGATCTGAGTCT
+
5<>>8ABB@;@C@@@AABCC>=<<>;666CCC?BBBD<BB9;6;B@@?BC@DB@<<:>8<>;>6>>:95;;0//<8<;==<;$///)55>>2;;55.550*/9)//;</646====555155:7<7;@?;965<7;955.6<<@ABCCDB?>00/00)0/98:@;@?A???A==>>7<;;;9+9.516>@@@0@==?=.9:;9>4:;9:49===,===??;A?CC?BAA>>::492999;995:>?7;@999B@???A@>;:=::4909>99:BB?CBBBBBCAAA
@ATNG8:00362:06003
GATGGTAGTGTGTCTCTGAGAGTAGTACTCATCGTTCGGAAGAGACAGGTACGTTAATAGTTAATAGCGTACTTCTTTTTCTTGCTTTCGTGGTATTCTTGCTAGTTACACTAGCCATCCTTACTGCGCTTCGATTGTGTGCGTACTGCTGCAATATTGTTAACGTGAGTCTTGTAAAACCTTCTTTTTACGTTTACTCTCGTGTTAAAAATCTGAATTCTTCTAGAGTTCCTGATCTTCTGGAGATACACATGATACTCTACCATCGATGGATCTGAGTCT
+
;BB=:BCCCDCCBBBCCCCDCECCDDBBBCDDB?A?CC?C?BBBBDCC?BBCDD@D=BCCC@C?CFCCCCCCA=99999'9B;A@@A:@B;;5<;;5;E7;;;BDIACCCDCDBBACDD@B?CCA@ABBB@BCBC@BCBCCCCCCBBBBBABB?BCC@CC@C>@ACDDDCCC?CCCCC<C@B?BBBBB2BCBBB>CEFCFFGCCC@BFFD5BBABB9;:;C@CCCCCBB@B?A@@A@@<@AC=BBB;;;CCBBCB;;:AAA?@=@??>=<?<@@AAAAA@?@
@ATNG8:00364:06007
GATGGTAGTGTGTCTCTGAGAGTAGTACTCATTCGTTTCGGAAGAGACAGGTACGTTAATAGTTAATAGCGTACTTCTTTTTCTTGCTTTCGTGGTATTCTTGCTAGTTACACTAGCCATCCTTACTGCGCTTCGATTGTGTGCGTACTGCTGCAATGTTGTTAACGTGAGTCTTGTAAAACCTTCTTTTTACGTTTACTCTCGTGTTAAAAATCTGAATTCTTCTAGAGTTCCTGATCTTCTGGCTCTCGTAGACAGATACTACCATCGATGGATTCTGAGTCT
+
////288<<=<<@A966>>>>C=<<<<99945.4<<<4==9<9<666;?@?CCCCC:?@CCCDAFAAAA@?ABAA<;@BBC+CD>A;:9,:9596?@A;9:2999;?>7;;;?@<@<7<9:5:7<<==AAAC@BBCB;:;CBBDCCBECCC;;;B>B@@<>?7;4;ABAAAABB<?@@BB7A=@;95999(5===@,00=?@>??>>=@<<<+:>=59.94=?299?>;:B>B>??>@?C:C?A;00000==>;;;?@@@==94/5/0////718;6;554:333
@ATNG8:00365:06001
GATGGTAGAGTACAGTGTAGTAGACCAGAAGATCAGGAACTCTAGAAGAATTCAGATTTTTAACACGAGAGTAAACGTAAAAAGAAGGTTTTACAAGACTCACGTTAACAATATTGCAGCAGTACGCACACAATCGAAGCGCAGTAAGGATGGCTAGTGTAACTAGCAAGAATACCACGAAAGCAAGAAAAAAGAAGTACGCTATTAACTATTAACGTACCTGTCTCTTCCGAAACGAATGAGTACTGTATCTATGTGTGCGCTACCATCGATGGATCTGAGTCT
+
<B<<9<<<BCBCBBBBBCCCCCCBB>AA@?ABBB@@=@=@@BBBCDACC>B?BBBAAAAA3A?ABBDA@@@99929ABCCDC5BB=A=AAA7ADEAJBBBCBCCC?C?@@<@;;6;BCBCCCBCACCCCCCC?BCDE@BAAA@@?A?C@BCC@AAACA@?F@BBBCBEA::49?>499DDD=?==;:99999%9?<>979BB@?@=@:>>@@;@=EAC@@=@@?>@::6:>@@@:@@A=ACCBBB>??CCBBAAABCCBBBB@A>>;>>>>B@C=????BCBBBB
@ATNG8:00369:05986
GATGGTAGCAGACGTGACAGAGCGCCAGAAGATCAGGAACTCTAGAAGAATTCAGATTTTTAACACGAGAGTAAACGTAAAAAGAAGGTTTTACAAGACTCACGTTAACAATATTGCAGCAGTACGCACACAATCGAAGCGCAGTAAGGATGGCTAGTGTAACTAGCAAGAATACCACGAAAGCAAGAAAAAGAAGTACGCTATTAACTATTAACGTACCTGTCTCTTCCGAAACGAATGAGTACGAGAGTCAGAGCAGAGCTACCATCGATGGATCTGAGTCT
+
55;<:CBBCCCBBBBBBAABCCBCB?BBC@BACB@@=@@DBC;::C@CF?B?A??<>===,?=ABBDHCBBAA@8==;;;;;*;B>@5:::&9A<<?BAAAADBB>B@CLGBBB@BBBBBBBBABBCBBBBC@BBBB@BAA@@@?@9@<@@@=@EDCBBCC@B???BB?BB?BBB=@@CED=B==<?BCDC3BB?BBBDB>=AA<A<AA@@<@<@BCBB?BBAABBB?B@BBC=A??;?BBAAABBBBBAAACCBBBAAAAA====??>>>>B>AAAAA???BA
@ATNG8:00372:05960
GATGGTAGTAGTACACTAGTCATACCACGAAGATCAGGAACTCTAGAAGAATTCAGATTTTTAACACGAGAGTAAACGTAAAAAGAAGGTTTTACAAGACTCACGTTTAACAATATTGCAGCAGTACGCACACAATCGAAGCGCAGTAAGGATGGCTAGTGTAACTAGCAAGAATACCACGAAAGCAAGAAAAAAGAAGTACGCTATTAACTATTAACGTACCTGTCTCTTCCGAAACGAATGAGTACTGTATCTATGTCGTGCGCTACCATCGATGGCATCTGAGTCT
+
899:7<<666<<=<<<666;;:=::56;:6:>CCE<;9;>BABAAAE@HD@E=@@AADEEE1@=?BBBBBB???>9?>BCCCC2@B>@6@@@7@AB?CABABAA;;;0;=AA?DA@=?BCCCDCCCBBBCCCBC?BBBB<??AA988A<A@C::::CBBBCCB?CCBBAA=@B>@@A4:::::,7781557687%751575<:;A<555357:=*/,/>AAA@CC??@BB@B?BDC=BAB@???ABBB999AA>=00000////39:662....99=7;;5539:>333
@ATNG8:00376:05966
GATGGTAGCATCATGCATATCTCACCAGAAGATCAGGAACTCTAGAAGAATTCAGATTTTTAACACGAGAGTAAACGTAAAAAGAAGGTTTTACAAGACTCACGTTAACAATATTGCAGCAGTACGCACACAATCGAAGCGCAGTAAGGATGGCTAGTGTAACTAGCAAGAATACCACGAAAGCAAGAAAAAGAAGTACGCTATTAACTATTAACGTACCTGTCTCTTCCGAAACGAATGAGTACGATGAGAGAGCTCTCTCTACCATCGATGGATCTGAGTCT
+
4@@@7;BBBBBCCCCCFCCCCCDBB@BCB@BCBC@@=@?BAABBBB>BB?B?BBBBCBBB3C@BBBBBBBBCCC>BBBCCCC5BD@C>BBB;BCCAFBBBCCCBB<@<;;7;CD?BCDCDCCCDCCCCCBCB@CAAA@CBBBAA@@;@=A@@=;;;CCCCC@CB???B?@@=::47B==>C788:8==AAA3BC?B?@?BBCBA>>=AAAA<A=AFBBB?AAAAABB@C@BBB>CDC@BBCBCBBBBBBAABBBBBBB>>>A@8838?????A=@@?@AAB;;<
@ATNG8:00378:05960
GATAGCGCATATCAGCGCAGCCCAGAAGATCAGGAACTCTAGAAGAATTCAGATTTTTAACACGAGAGTAAACGTAAAAAGAAGGTTTTACAAGACTCACGTTTAACAATATTGCAGCAGTACGCACACAATCGAAGCGCAGTAAGGATGGCTAGTGTAACTAGCAAGAATACCACGAAAGCAAGAAAAAAGAAGTTACGCTATTAACTATTAACGATACCTGTCTCTTCCGAAAACGATGATACTATGGTAGAGCTCTATACTACCATCGATGGATCTGAGTCT
+
@<;;;<AAA@;;9BCC>B@?@@8@AB?;=:BBBAFFBB@??AA<@@<@=?@<<<<<>,>69:5<<5965::1554::::*<:7;.555&5:<7<?>>;;;;;;6;;???B??7:>B@@@@@?AAA:99BC=CC;;5;@@::99><>8>00)/:::?=>@;696:::5?<?AB<8<<433(333,3999;;%;;6:?67979=37/3,399;7=><;8755/57525250617778*7:755593357//(.953357622266668385555==.5595258<88
@ATNG8:00378:05988
GATGGTAGAGAGACTGTAGCGCACCCAGAAGATCAGGAACTCTAGAAGAATTCAGATTTTTAACACGAGAGTAAACGTAAAAGAAGGTTTTACAAGACTCACGTTAACAATATTGCAGCAGTACGCACACAATCGAAGCGCAGTAAGGATGGCTAGTGTAACTAGCAAGAATACCACGAAAGCAAGAAAAAGAAGTACGCTATTAACTATTAACGTACCTGTCTCTTCCGAAACGAATGAGTACTGCGTCTCACTCTCGCCTACCATCGATGGATCTGAGTCT
+
55A=9>BCCCDDBAAACDFFCCCCI?CAA?BBBA@@=@@BAACAAA???=??AB?99999)99@?=?>A>>799+9@;;;;.49.5.555&5<<9>???==?BC=A=;;6;BB=ABABBBBCGDBBBBBBD@CBAA>@CBBCCBB=@<@BB?DBCB@A?C@CCBBBB???=?CB>B:888/;//)/0000(0;9<?>@@@@@@<@<><@@7<9=?DAB?BCBBBDC?B?B@?8?8807@AABBBBBB@AABCCFG???AA?ACC?B978@@@=>?ABBBBBBB
@ATNG8:00387:06001
GATGGTAGATACTCGCTGATACACCCAGAAGATCTGGAACTCTAGAAGAATTCAGATTTTTAACACGAGAGTAAACGTAAAAAGAAGGTTTTACAAGACTCACGTTAACAATATTGCAGCAGTACGCACACAATCGAAGCGCAGTATGGATGGCTAGTGTAACTAGCAAGAATACCACGAAAGCAAGAAAAAGAAGTACGCTATTAACTATTAACGTACCTGTCTCTTCCGAAACGAATGAGTGCACACTCTCATATGACACTACCATCGATGGATCTGAGTCT
+
CFCB?BCCCCCBBBBCCCDCCCCCC>C@@>ACCCBB@C?CBCCCCC?AA?A?BCCCCCCC2C?CC>>>CCCBBB;BBCCDDD3BB?B?CDD;BCC@CCCCCCCBB>B@BB?BBB@BCCCCBBCCBBCCDCBB?BCBB@BBBBBCC?@A?C8899BCABBBB?BBBDCC?AA?BCC7:8===4=;;5;>@@@/@A>A;;;@@@@@<A<A>>>=@<?@BAA?AB@@?BB@B?BBB>BCC>AACCCBBBBBBBBBBBBBBBA@???9949BDAB?@=?@@@ABBABB
@ATNG8:00388:06006
GATGGTAGGCGACATACATACGCGCCAGAAGACAGGAACTCTAGAAGAATTCAGATTTTTAACACGAGAGTAAACGTAAAAAGAAGGTTTTACAAGACTCACGTTAACAATATTGCAGCAGTACGCACACTATCGAAGCGCAGTAAGGATAGCTAGTGTAACTAGCAAGAATACCACGAAAGCAAGAAAAAGAAGTACGCTATTAACTATTAACGTACCTGTCTCTTCCGAAACGAATGAGTACGAGAGTCAGAGCAGAGCTACCATCGATGGATCTGAGTCT
+
;B=C@BCC@C@@@BDDDEEDDBBBC@CCD?CCCCDAF@BBBCCEE@DC?C?CCCCBBBB3C?CCCBBBBBBBB=BA@@@@@0>B@B=CCC;CCC@CCCCCCDCC?C@CC?CBC?CCBBCCFDBBBCDDCBBBAA??<@ACCBCBA=C@CCBBBBCBCB::8:@@@BB?BD@??A@BBBBB=BDC???>=>1>@?BCBCBABBD@E=@@??=??AABCC@CCAAABB?A?>??9?AA>ABCDCCCDCB@@@@CCBBA>>>CCA::8:AAAAAC@DBBBBAAABA
@ATNG8:00389:05964
GATGGTAGGCGTGTGAGAGTCTGCCCAGAAGATCAGGAACTCTAGAAGAATTCAGATTTTTAACACGAGAGTAAACGTAAAAAGAAGGTTTTACAAGACTCACGTTAACAATATTGCAGCAGTACGCACACAATCGAAGCGCAGTAAGGATGGCTAGTGTAACTAGCAAGAATACCACGAAAGCAGGAAAAGAAGTACGACTATTAACTATTAACGTACCTGTCTCTTCCGAAACGATGAGTACGTGTGCGACGTGTCTCCTACCATCGATGGATCTGAGTCT
+
4:AB?DBB?B@A@CCCCCB@AA;;906BB@CCCCBA>B<@@AA@;;7;C>B>ABA;;;;;);;@><?=<==>?>8>>99999$87571333&33;,33::;779??B=@@:://+/8<<==@A@A>>>==AD<>?>A<;:;;;;//,/7<;B?B@??BCEE?CBB?9939>9==>;::::9+9?>=:@@@6?A<@<==///@:;6?:=;;;<?=A=;;;7<>;;;==<A<<8916000-.:-//8////9>?===BA55255552777577949///7///<5
@ATNG8:00389:05983
GATGGTAGCGAGCGAGTGTGTATACCAGAAGATCAGGAACTCTAGAAGAATTCAGATTTTTAACACGAGAGTAAACGTAAAAAGAAGGTTTTACAAGACTCACGTTAACAATATTGCAGCAGTACGCACACAATCGAAGCGCAGTAAGGATGGCTAGTGTAACTAGCAAGAATACCACGAAAGCAAGAAAAAGAAGTACGCTATTAACTATTAACGTACCTGTCTCTTCCGAAACGAATGAGTACGTGTGCGACGTGTCTCCTACCATCGATGGATCTGAGTCT
+
5BCC@BBCCCCCBBBCCCCBCCCCCACCC@CCDCCC@C?ACCCCCA?CC=?=?BCCDDDD2D?CCCECEBCCCC=B?:;;;;*;C>C;@@@9@CCADCCCCCC9:8;@BC@DCC?BBA@@CCCCCCCCCDDD@CCAA<@A@@BCBC?B?BBA>BBCCCBDD@CBAABC?BB@@@@>?@>>=5=99399999(:@?AAAABBBDD>><?ABA=A>@@BBA?BB@@@BB?B?BBA=A@@=@BBBBBB???CBBBBBCBBBBBA?BAA=ABBBBBB?A@?@@@@<<<
@ATNG8:00390:05981
GATGGTAGCTCTGCTCTGACTCTCGTACTCATTCGTTTCGGAAGAGACAGGTACGTTAATAGTTAATAGCGTACTTCTTTTTCTTGCTTTCGTGGTATTCTTGCTAGTTACACTAGCCATCCTTACTGCGCTTCGATTGTGTGCGTACTGCTGCAATATTGTTAACGTGAGTCTTGTAAAACCTTCTTTTTACGTTTACTCTCGTGTTAAAAATCTGAATTCTTCTAGAGTTCCTGATCTTCTGGGTTCGCTACAGTCTCTCTACCATCGATGGATCTGAGTCT
+
C>>>:>DEBB<ACB@AACGCFCCABAAC@@0000@@@9AB@C?AABABCA>=@@00+/5;:;=:CGCCDHFBA@@=;;;;;*;;54=>D8?;6:7;BA>=B69;@??A?CBBBACCB699@<@=@@@A;:;B>BDBB?CBB@@@ABBBBCCCAABACBB@BA?B?AACCBBDBB?AAAAA7B;A;@BBBB0BCCJJ?GCBBBC;;:@2;;;;*;??@A>A?CC:;<BBAAB6;6;A@A@@5;;;;8;@DEECBBECBB@@ABBCD@;;;@B;;6;ABBBBCCCC
@ATNG8:00390:06000
GATGGTAGTATATCGCGTCGCTATCCAGAAGATCAGGAACTCTAGAAGAATTCAGATTTTTAACACGAGAGTAAACGTAAAAAAGAAGGTTTTACAAGACTCACGTTAACAATATTGCAGCAGTACGCACACAATCGAAGCGCAGTAAGGATGGCTAGTGTAACTAGCAAGAATACCACGAAAGCAAGAAAAAGAAGTACGCTATTAACTATTAACGTACCTGTCTCTTCCGAAACGAATGAGTACACATCGTCGTGTCGTGCTACCATCGATGGATCTGAGTCT
+
CCFE@CBCBBBBDCCFCCBBBCBB@?BBB?CBBC@@>@=AACCBCD@@@>@?BBBBBEEE5A?BBCAAACCBBB9>>;;;;;;#:94;:@@@2=B?:>D>BBBB::9;ACCACBB?BBCDDCCCBBBCBAABB@BCBC>@@CBCCAC>C@C?@>@BBBCDBC>AAABBC?BA=A9707>>>?=@A?999::9(:??C?>@BB@@@=B7::@@=B:=>CAA>AD???AA@C>AAF>BBB?BBBBBCCAACCCCBBBAAAAA@@@A9949@AABBB?BBBBEBB@?;
@ATNG8:00397:05967
GATGGTAGATATATGCACGCTCTACCAGAAGATCAGGAACTCTAGAAGAATTCAGATTTTTAACACGAGAGTAAACGTAAAAAGAAGGTTTTACAAGACTCACGTTAACAATATTGCAGCAGTACGCACACAATCGAAGCGCAGTAAGGATGTCTAGTGTAACTAGCAAGAATACCACGAAAGCAAGAAAAAGAAGTACGCTATTAACTATTAACGTACCTGTCTCTTCCGAAACGAATGAGTACTGTATCTATGTGTGCGCTACCATCGATGGATCTGAGTCT
+
>C>>:==;;;=B@@ACCEACCCBAA>ABB?BBBBDC@C@CBBABAA>??=A?BBCCCDDD3D?BBAA???ABCD?C9;<EEE5CD@C=@@@7@BB@BCDECCB;;9;?CD?BBB?DCBABCDCCCCCCBBBE@CDCC@BBCCBBAA>B@CCBBBCCGCCBB?ABCCBB?CC>AAB>CDABB=A@@;99999(9@9=??@@@@DC@F@BB@@>@ABBCBC@CEBBAAB6:6:@B9?@A=A@ACBBBBABBBEECBAABFCAAB???=AB@;;;C?BBBAAAAA??
@ATNG8:00398:05990
GATGGTAGCGCATATCAGCGCAGCCCAGAAGATCAGGAACTCTAGAAGAATTCAGATTTTTAACACGAGAGTTAAACGTAAATGAAGGTTTTACAAGACTCACGTTAACAATATTGCAGCAGTACGCACACAATCGAAGCGCAGTAAGGATGGCTAGTGTAACTAGCAAGAATACCACGAAAGCAAGAAAAAAGAAGTTACGCTATTAACTATTAACGTACCTGTCTCTTCCGAAACGAATGAGTACGAGAGTCAGAGCAGAGCTACCATCGATGGATCTGAGTCT
+
@<;<8@;59:?;;;;?ABBBBBBCC=AAC@CDCCA@5;4999@=AA?<@:;6;=994;;;(@456<9999//)//)/:///(/8849-333&48:8>=666;5447:59626>C?CCA@@@???@BBBBBCCABDKK<;;CCCCBC@G@CBB?BAAAB;;;?BBBCCC@BB9:9C<:88=?6<73,/99999%995//(//<?@BB?B?@@@B?A=85:;;2:@@=@;??C79;D:@@?4:9@@@@BA=@?8:8?BAABBBBB?@@A>ABDCBBC@B;;;BBB999
@ATNG8:00399:05997
GATGGTAGCAGACGTGACAGAGCGCCAGAAGATCAGGAACTCTAGAAGAATTCAGATTTTTAACACGAGAGTAAACGTAAAAAGAAGGTTTTACAAGACTCACGTTAACAATATTGCAGCAGTACGCACACAATCGAAGCGCAGTAAGGATGGCTAGTGTAACTAGCAAGAATACCACGAAAGCAAGAAAAAGAAGTACGCTATTAACTATTAACGTACCTGTCTCTTCCGAAACGAATGAGTACGAGAGTCAGAGCAGAGCTACCATCGATGGATCTGAGTCT
+
4:AB?BDDDCEE;;6==BCCCELCB@BCC@BBCBED@B?BCCCAA?>BB?C?BBBAAAAA2A?BBBBBBBBA@@8=>@AAAC3BA=A>BBB<BCC@CCCBCCDBB?B@CC?BBC?CCBBBCCCCBACCCCBB?BCCC>@@B?CC??:@=A@@>ABBDCDCC?ABACCC@BB@AAA=AAAAA<BBB@BCDCC/CC?ABBBBB@@A<@:==@>1819>B@@<@A@@ABA@C?BBB>BBC?CBABBBBCBBAAABCCCCB@@ABBC@@<@???@@B@BAA@CAA999
@ATNG8:00399:06001
GATGGTAGCTCTGCTCTGACTCTCGTACTCATTCGTTTCGGAAGAGACAGGTACGTTAATAGTTAATAGCGTACTTCTTTTTCTTGCTTTCGTGGTATTCTTGCTAGTTACACTAGCCATCCTTACTGCGCTTCGATTGTGTGCGTACTGCTGCAATATTGTTAACGTGAGTCTTGTAAAACCTTCTTTTTACGTTTACTCTCGTGTTAAAAATCTGAATTCTTTTAGAGTTCCTGATCTTCTGGTATACACACTCGCTCGCTACCATCGATGGATCTGAGTCT
+
//::7@ADAA=BDCCCEBDCCCDDCCBCDCBB@CBBB=BC@D@DCCCBBB@CCCBC@C@D@BA?BADDDCCBBBB@AAAAA2AA>BBCC>CCCCACCB?BB:;;BDCD@CCCCBCCC@BBB@D@DCBCBBCC?CBBB?CBBBCCCCBAAABBCCB?BCC@DD>A?BABCCCCDEBCAAAA3@=@?ABCCC3CC;;;8<CBBCCCCCC@BCBC2BBBBB@B>CCDD;DCGBB@C@EAABCC@BBB@CCCCCCBBCCCCBCBDBBBB?BBCBBBB?BAAABCCF@@
@ATNG8:00350:06039
GATGGTAGCTCGCTGATGATATCTCCAGAAGATCAGGAACTCTAGAAGAATTCAGATTTTTAACACGAGAGTAAACGTAAAAAGAAGGTTTTACAAGACTCACGTTAACAATATTGCAGCAGTACGCACACAATCGAAGCGCAGTAAGGATGGCTAATGTAACTAGCAAGAATACCACGAAAGCAAGAAAAAAGAAGTACGCTATTAACTATTAACGTACCTGTCTCTTCCGAAACGAATGAGTACGAGAGAGCACACGTGTCTACCATCGATGGATCTGAGTCT
+
<>>>:>=CCC;<<>CBDDBBAAA;;5;CB7;;BA;:5;>A?@BDBB@CE@B?@>?9:999)99==@A@@AA9:9+9:;=;;;(<<595;<<4@BB>ACCAACCCB@C@@A?AEC@CBCABFCDFGCCBBB;;7;A@@<@ABBDDCD=@>@@@=@CC@CCCC=:::A@@=@@=@@?=@<<;?.377/7899:9%9=;;>8>??=>@;@=AC>>8>=?=A;;6:@@::9B8978FF>BBB?BAABBBBBDC@@?BBCCDBBBBB@@;;5;;;;>@@<@BB??>==?;
@ATNG8:00353:06038
GATGGTAGCGCATATCAGCAGCCCAGAAGATCAGGAACTCTAGAAGAATTCAGTTTTTTAACACGAGAGTAAACGTAAAAAGAAGGTTTTACAAGACTCACGTTAACAATATTGCAGCAGTACGCACACAATCGAAGCGCAGTAAGGATGGCTAGTGTAACTAGCAAGAATACCACGAAAGCAAGAAAAAAGAAGTACGCTATTAACTATTAACGTACCTGTCTCTTCCGAAACGAATGAGTACTGCGTCCACTCTCGCCTACCATCGATGGATCTGAGTCT
+
@B>>;CDBBCCCBBCDDBBBCCC=CCE@ECCCCC@C@BCBBBAA?@@=@?CCCDDDCD)C?BCADBCDCCCD=BBABBAA0AA>A?CCD<CCCAHCCCBBECB?B@FC@B;;;;CCCCCCECCBBBCCCC@BBCC?CBBBBBBB?B@BBB@CCCBCCCC>ABBBBB?BB<?>?4::@@@;>@@;::9999%:?<>?<?BAB@@<@;>>CD<B<AABAA>???@???>A@DCC;BBB?BBBBBBBAAACBB?@?@GCCBA>ADD?BAAABBB@BBBCCDB999
@ATNG8:00355:06042
GATGGTAGACATATCGTACTCTCTGTACTCATTCGTTTCGGAAGAGACAGGTACGTTAATTGTTAATAGCGTACTTCTTTTTCTTGCTTTCGTGGTATTCTTGCTAGTTACACTAGCCATCCTTACTGCGCTTCGATTGTGTGCGTACTGCTGCAATATTGTTAACGTGAGTCTTGTAAAACCTTCTTTTTACGTTTACTCTCGTGTTAAAAATCTGAATTCTTCTAGAGTTCCTGATCTTCTGGGTCTACGCTCGTCGCGCTACCATCGATGGATCTGAGTCT
+
@;BB@BBDCCBBBBBBBGCCCBBBBA@BBB@@?@BEE?BB?B?CCCCCBB?BCCBA<A?B?AA=A?CCBABBBAA>98999(9?<?BBB>BCBB?BBA;@@:>>ABED?BACBBA=>:=>=8<9=?<<<===<>BBB;?>A???B?>?DDD?===;>?@=A@<@<@@@B????A:==?@@5@=A:>>CCD/AA>>>7>>>>@@A<<=8=>>>/?;;;A<@;?>=BBAA;;;=B=BA@@AA<@@@@:@??@?>?@?@>><AAAAAA<<=>@?994:><;<<><=>
@ATNG8:00361:06025
GATGGTAGGCGACATACATACGCGCCAGAAGATCAGGAACTCTAGAAGAATTCAGATTTTTAACACGAGAGTAAACGTAAAAAGAAGGTTTTACAAGACTCACGTTAACAATATTGCAGCAGTACGCACACAATCGAAGCGCAGTAAGGATGGCTAGTGTAACTAGCAAGAATACCACGAAAGCAAGAAAAAGAAGTACGCTATTAACTATTAACGTACCTGTCTCTTCCGAAACGAATGAGTACGAGAGTCAGAGCAGAGCTACCATCGATGGATCTGAGTCT
+
BCDB=CBC@DBAAABCFDDBAAACC@CCC@FCCD99;:@CCECBBC?CC?C?BBCBBBBC5CACCCCCDBBBCC=B@:;:;:*:C<A<AAA9ADFDDCBBBCCCC@D@AA?ABB?BBCCCBBCCCCCCCBBC@CEBB?BCCBBCBB?BACBB?BBBDCCCC?CDCCCC@BB@BBB=@@@@@:@@@;==??>.?C@FBABCBBBB?B?BBCC?B?ABCBB?ABBBBBC?B?BCC>CCF?AAABBBBCCCBBBACCCCC@BBBBB@@=AAAABAC@CBBCCBBAAA
@ATNG8:00364:06042
GATGGTAGCAGACGTGACAGAGCGCCAGAAGATCAGGAACTCTAGAAGAATTCAGATTTTTAACACGAGAGTAAACGTAAAAAGAAGGTTTTACAAGACTCACGTTAACAATATTGCAGCAGTACGCACACAATCGAAGCGCAGTAAGGATGGCTAGTGTAACTAGCAAGAATACCACGAAAGCAAGAAAAAGAAGTACGCTATTAATTATTAACGTACCTGTCTCTTCCGAAACGAATGAGTACGATGAGAGAGCTCTCTCTACCATCGATGGATCTGAGTCT
+
BCCC?BBBBBBBDBBCBAADDCCCC?BBD?DDCCAA?A?BBBBBCB?AC?A?CAABAACB3A>CAAAABBBBBB<@?BBBCB3@@?A?EDG<CCC@CCCBBBCCC?C?BA>ACD@CCBABBCDCBBCCCCAA>AEDD>@??>CCDD>B?BBA?ADCCCBBA?CACACC?AB?BBC<?????:?BB?CCBBB3BC?CA@ABBBBA<@<@=AA<?:>>B@@<@@:::BB?B?BBB=CCC?CCCCBBBBBCBBBBBB==:::=?@>>@;@A@@@AA<@>>>AA>666
@ATNG8:00367:06037
GATGGTAGTACATGATAGACGACACCAGAAGATCAGGAACTCATAGAAGAATTACATAGATTTTTTAACACGAGAGTAAACGTAAAAAAGAAGGTTTTTACAAGACTCACGTTTAACAATATTGCAGCAGTACGCACACAATCGAAGCGCAGTAAGGATGGCTAGTGTAACTAGCAAGAATACCACGAAAGCAAGAAAAAAGAAGTACGCTATTAACTATTAACGTACCTGTCTCTTCCGAAACGAATGAGTACCTCTCAGACGCTCGTCCTACCATCGATGGATCTGAGTCT
+
BCC>;>>>>@>>?=AABBBBAA@>A9A?@;9;:;;;2;559444:>;6::67(------//////#/178;@>?C:89C9?::4;;;<&<;6;-3333$333,3887799333,369=;B=>:8CA=CDAA@BCCCBCCC?BBBB>AABBBBAB@D?B??=?CBBBBAC@DFB?>??@@:AAB4:9;;;3;AA:>>@A@@)><8885989=<;9799>=>58058A;;6;@=>@?>=A=ABC>BDBABABBCAA>ABBBCBBBCCBBB@?>?BB@CBBABBB<;;;@?==>@@
@ATNG8:00373:06017
GATGGTAGCGCACACATAGATACAGTACTCATTCGTTTCGGAAGAGACAGGTACGTTAATAGTTAATAGCGTACTTCTTTTTCTTTGCTTTCGTGGTATTCTTGCTAGTTACACTAGCCATCCTTACTGCGCTTCGATTGTGTGCGTACTGCTGCAATATTGTTAACGTGAGTCTTGTAAAACCTTCTTTTTACGTTTTACTCTCGTGTTAAAAATCTGAATTCTTCTAGAGTTCCTGATCTTCTGGGTGTATCAGCGAGTATCTACATCGATGGATCTGAGTCT
+
//==6;?CCCCD@=<AABECCC;:9?;==@;;5;;;;.9>;@=BBBCAA;9<@<95.4.44:>.;59>994445<7;;>><'444(444:0::<=9B=>??E<6::AAB?AAACCCCC@BBC@B>BB;;;CCC@BBBB@BCCCCBAAB;;;DDDCF@BBBAEE:;7;@AAAABAB499999*9299=ABCB,?A;;;:*99>@@999>><@@@@+==<66166;>?A<;?><>496;AAAAG5;;;:.:BB@@@A@?ABBBAA>=0000//=>=8==69088///
@ATNG8:00373:06058
GATGGTAGCATCATGCATATCTCACCAGAAGATCAGGAACTCTAGAAGAATTCAGATTTTTAACACGAGAGTAAACGTAAAAAGAAGGTTTTACAAGACTCACGTTAACAATATTGCAGCAGTACGCACACAATCGAAGCGCAGTAAGGATGGCTAGTGTAACTAGCAAGAATACCACGAAAGCAAGAAAAAGAAGTACGCTATTAACTATTAACGTACCTGTCTCTTCCGAAACGAATGAGTACTGCGTCTCACTCTCGCCTACCATCGATGGATCTGAGTCT
+
@;BB?BDCCCACDBBCCCDDDDDDC?CCC?CCBB@@=@>BABDBBB?CC?C?CCCCCCCC2B>BCBBBCCCBBB=BCCCCCC5CC?B?BDB;CBB?BBBBCCDBB?B@BB?BCB@BCBBCCCCCCCCCCDBB?CCBA?BBBBBBBC?C@CBB@BBBCCCBB?BBCBCC?BB?AAA=??CFD=B9979CCAC3BB@BAAACCCB@<@:=>BB<@;@DEBC?@@@@???=?@CBB=BBB?ABBCDBBBBBB@@@@999BBBBC?BBA?CCDCCAC?CDBBBAABAA
@ATNG8:00380:06041
GATGGTAGGCACTGCGCACACACCCAGAAGATCAGGAACTCTAGAAGAATTCAGATTTTTAACACGAGAGTAAACGTAAAAAGAAGGTTTTACAAGACTCACGTTTAACAATATTGCAGCAGTACGACACAATCGAAGCGCAGTAAGGATGGCTAGTGTAACTAGCAAGAATACCACGAAAGCAAGAAAAAGAAGTACGCTATTAACTATTAACGTACCTGTCTCTTCCGAAACGAATGAGTACTACTCTCAGAGACACACTACCATCGATGGATCTGAGTCT
+
:?5926>>8>B<666==>?CCCCD=CBB<=BACBB?B?CCFCCBC@BB@B@BB@@@CCB3C@BBBBBBBCAA@9>?;;;;;*;B45.9==0>@@=B@;>9;?999,9<BG<A::49>>=@BCECCCCCBBB@FDCC@BBCCCCCC>B>AAA=BBBBBBBC@BBDBBB?AA=???;?ABCC<@><577888(9@>997BBBAA==A:==>>;>;?>C9999CC@@B@8=8=<=5=9939CDDCCBB999BABBC?@;BB@;;;==:=@@AAAB?CAAACCCBBB
@ATNG8:00380:06059
GATGGTAGCACGACACGACGATGTGTACTCATTCGTTTCGGAAGAGACAGGTACGTTAATAGTTAATAGCGTACTTCTTTTTCTTGCTTTCGTGGTATTCTTGCTAGTTACACTAGCCATCCTTACTGCGCTTCGATTGTGTGCGTACTGCTGCAATATTGTTAACGTGAGTCTTGTAAACCTTCTTTTTCGTTTACTCTCGTGTTAAAAATCTGAATTCTTCTAGAGTTCCTGATCTTCTGGGTGTATCAGCGAGTATCTACATCGATGGATCTGAGTCT
+
C=BB?BBDBBBBBBCCCCCBACBBCCCCCCBB>AEDD>DD=B=BCCCCCC=BBDBB?B>@@CC?B?ACAACACGC>88877)7>;?>>?8?A@A@CCB?:989@@A?>>?BDCCCAA>BBC??:>@@@B>=>:>@@@=?>>>@@@AA@@@A@@@?<AAA<??=@=@@@AB>>>?9=878-8:=9====<+==>>4>>>;;;====:=ABA/AAABD=C;??=???A>>><A<AABAAA:=?@D;:::AAAA??AAACAAAA::9;::;:::?@@@@AA===
@ATNG8:00381:06052
GATGGTAGAGAGACTGTAGCGCACCCAGAAGATCAGGAACTCTAGAAGAATTCAGATTTTTAACACGAGAGTAAACGTAAAAAGAAGGTTTTACAAGACTCACGTTAACAATATTGCAGCAGTACGCACACAATCGAAGCGCAGTAAGGATGGCTAGTGTAACTAGCAAGAATACCACGAAAGCAAGAAAAAGAAGTACGCTATTAACTATTAACGTACCTGTCTCTTCCGAAACGAATGAGTACCTCTCAGACGCTCGTCCTACCATCGATGGATCTGAGTCT
+
;CCD@CCDCBBBBCCBCCCCCBAAA<ACC@CBBC??=@@BBBDDDD?CC?B@CAA98888.9<CBCBBB@?<<<7=BBCDGD5BA>A:B@A7@BB?BCCCCCCCC?C?CC?BBB?BCDDCBBBBCCCCCCCC@CC@@>AABBCCBB?B@BCB?BBCDCCCC=AACCCC?BB?AAA<??A@@9@<=9::999(9@@CBABCBB??;?;??AB;@<@@B@@<?B???CB@B?CCC;ABC?CCBBBCC?AAABBBB@>AAAA>>;>@@<@>>>A>><>@A@@@@;;;
@ATNG8:00385:06042
GATGGTAGGTGCACATGAGTGTATCCAGAAGATCAGGAACTCTAGAAGAATTCAGATTTTTAACACGAGAGTATACGTAAAAAGAAGGTTTTACAAGACTCACGTTAACAATATTGCAGCAGTACGCACACAATCGAAGCGCAGTAAGGATGGCTAGTGTAACTAGCAAGAATACCACGAAAGCAAGAAAAAGAAGTACGCTATTAACTATTAACGTACCTGTCTCTTCCGAAACGAATGAGTACGATGAGAGAGCTCTCTCTACCATCGATGGATCTGAGTCT
+
5554.49@759BBCBCCC???CCCC?AAD@CBCBCB=@=@@@C>>>:==05.4::44444$4899;666;;<<969A9=999(99.5.499+:=>8===;;;<>>7?;?@49::248479@@@555??@@CD=?@@@;??==?>>>:>9<9:47<<>747B8??====7==7<@@8;;777.77508AAAA.9>492228...526268==02-29A?@=AB@@@@@=@=@AA9@;949@@@565<<=:;:=?;;;3777>>><=:=BC887;7=0//;7,---
@ATNG8:00386:06053
GATGGTAGGCGTGTGAGAGTCTGCCCAGAAGATCAGGAACTCTAGAAGAATTCAGATTTTTAACACGAGAGTAAACGTAAAAAGAAGGTTTTACAAGACTCACGTTAACAATATTGCAGCAGTACGCACACAATCGAAGCGCAGTAAGGATGGCTAGTGTAACTAGCAAGAATACCACGAAAGCAAGAAAAAGAAGTACGCTATTAACTATTAACGTACCTGTCTCTTCCGAAACGAATGAGTACCTCTCAGACGCTCGTCCTACCATCGATGGATCTGAGTCT
+
5?;;;>BC@CBBBDDCCBCBBBBBB>CDD@CCCCCC@C@BBBBACC@CC@B?@@A>@@@@0@=AABBBCDFBBA9@?99999(9@;?3987&38<6=B<CCCCCC?C?BB??=>:>>>>A?@@AA<<<AA@>;@?AA:?=AAA==>=C=>=A?CCCAAAAA?ACCCAA?BB>BBB=@>>?@;A@A@AAA@@.??9???>>>@@B<@;?ABB;A;???BB<AA>>;;;<@=AAA8>??;?BBA????AAADECBAA>>AACA<>>><AABBBBB<A@BBBBB;;;
@ATNG8:00388:06034
GATGGTAGGCGTGTGAGAGTCTGCCCAGAAGATCAGGAACTCTAGAAGAATTCAGATTTTTAACACGAGAACGTAAAAAGAAGGTTTTACAAGACTCACGTTAACAATATTGCAGCAGTACGCACACAATCGAAGCGCAGTAAGGATGGCTAGTGTAACTAGCAAGAATACCACGAAAGCAAGAAAAAGAAGTACGCTATTAACTATTAACGTACCTGTCTCTTCCGAAACGAATGAGTACGAGAGTCAGAGCAGAGCTACCATCGATGGATCTGAGTCT
+
A?<B?BB=9;;@CCBBCCBBBB;:;09B@?CCCCCHAEACCBCBBB?@@?@@CCC@@@@@0@@ACAAAAB?ABB@@@@/?@;@:@@@9ABB?CCCC?>@A@=@?9979BB?BBB@;;;@@AAACAA=<9=BBB<AAA@>>>A=B=AAA=C>>>@?>?7;:?ACCACC@CDDAAAACC=BCC@BDDDD2BC?CDCBABABC<?=@BBB@C@CD???>AABB????B?BCA7@00+000<<@@A@AAAABBBBCB@@?AAA@@<@:;;@;;5:@@@AA@@99
@ATNG8:00389:06018
GATGGTAGTCTCAGATAGTCTATAGTACTCATTCGTTTCGGAAGAGACAGGTACGTTAATATTAATAGCGTACTTCTTTTTCTTGCTTTCTTGGTATTCTTGCTAGTTACACTAGCCATCCTTACTGCGCTTCGATTGTGTGCGTACTGCTGCAATATTGTTAACGTGAGTCTTGTAAAACCTTCTTTTTACGTTTACTCTCGTGTTAAAAATCTGAATTCTTCTAGAGTTCCTGATCTTCTGGACAGAGTGTGCAGATACTACCATCGATGGATCTGAGTCT
+
5??<:CCEB=BBBCEDGCBCDEDDCBABAAAA>@@@B<BB<A=ABBCCEK?ABCBA;?<@;;657@A@??::7<8=?>@@.:A?AAAB=AA?B>AAD?>>598@ACC?BBBBBBBB?@@@<?<<<<<>>?@=CE@@<@????<<888@A<;88::>@@<@B:>:=@AAAA>?>7;;???5@=B<?>@@@/@@@@A9>:::=?>=:</5576(5885<5=9>@<AAAA???<A;>>A@AA:>>>=>=>AB>>>>===>>????==:=@@@====BBA???A@>>
@ATNG8:00391:06058
GATGGTAGGAGACACGTCGCACACGTACTCATTCGTTTCGGAAGAGACAGGTACGTTAATAGTTAATAGCGTACTTCTTTTTCTTGCTTTCGTGGTATTCTTGCTAGTTACACTAGCCATCCTTACTGCGCTTCGATTGTGTGCGTACTGCTGCAATATTGTTAACGTGAGTCTTGTAAAACCTTCTTTTTACGTTTACTCTGTGTTAAAATCTGAATTCTTCTAGTAGTCCTGATCTTCTGGGCAGACTCTCACACGCCTACCATCGATGGATCTGAGTCT
+
CCC>:BB>:>?DDCAA@CCCBB@A@@BB@AAC=CADC=BB=A<@BCCBBC@BCCAA?B7:;AA=A>@@ABBBB=C8@??;?+:;(////(/:8>9:>>;00,0@@@@E??@?BBBCC?BB?<?<@FA===>>=CCBB:>==;??AAAA>@@??=>:<A=6:94:5:<=<AA@52-255==+726,22777)89=@A688;;99>7727;;,;?>><8;;;<1996//////4;;666;*///91///79>>>>>>?>>>;?@B<::998>><ABB>>;;;>>
@ATNG8:00392:06027
GATGGTAGAGAGAGCTCTCTCATCGTACTCATCGTTTCGGAAGAGACAGGTACGTTAATAGTTAATAGCGTACTTCTTTTTCTTGCTTTCGTGGTATTCTTGCTAGTTACACTAGCCATCCTTACTGCGCTTCGATTGTGTGCGTACTGCTGCAATATTATTAACGTGAGTCTTGTAAAACCTTCTTTTTACGTTTACTCTCGTGTTAAAAATCTGAATTCTTCTAGAGTTCCTGATCTTCTGGGTGCGCTACAGTCTCTCTACCATCGATGGATCTGAGTCT
+
5:::5;=BBCCBAB@AA;@CCCCCBBBCCCCBCBBB>BD?B@BCBCCBB?BCBCC@D?BABC@D@BBAABBBAA=@@@@@.@A;@???8?AAC>AAA<??=?>?AAB?BBCBBBBB?B@@<@<@==<::::<A=><;@@AABBB;;;>>>=====;;;<>>;>===>>>AACC9==CBD5@=@;>>@@@.>>?@D9@@A>=<<=::7;EEE/D??>=:>=BB:=9<<///6:6:9=@@A<????9;;;;;A@>>?AAAAAAA??<?@??DAA=AA=<==>>@@
@ATNG8:00395:06039
GATGGTAGACACGTGTGCTCTCTCGTACTCATTCGTTTCGGAAGAGACAGGTACGTTAATAGTTAATAGCGTACTTCTTTTTCTTGCTTTCGTGGTATTCTTGCTAGTTACACTAGCCATCCTTACTGCGCTTCGATTGTGTGCGTACTGCTGCAATATTGTTAACGTGAGTCTTGTAAAACCTTCTTTTTACGTTTACTCTCGTGTTAAAAATCTGAATTCTTCTAGAGTTCCTGATCTTCTGGTATGACTAGTGTACTACTACCATCGATGGATCTGAGTCT
+
6>D?;>CCBBB@@ACBBBCCCCBDECCBCCCC@CCCD>CC@C@BBCBGCB?BBBEE@C>AA@@=??BBCBCBB@B>ACCCC1@B?A:9:,7??@?BBCACB?BBAC?><>@BBBBBB@>>>:>:>AB@@?@?<?@@A=??????AAAAAA>>??D;@@?<AA<A<>>>@@B@@@<===CB5B=A=??@@>/==///)/99///:66;=BBBB/>=>>>:?<;;5;>?>>?>;>;>AAAAD7;;A<A@??>>>@AABAAA??@A;;7;===A=<9=@>=>??==>
@ATNG8:00395:06040
GATGGTAGCTCGCTGATGATATCTCCAGAAGATCAGGAACTCTAGAAGAATTCAGATTTTTAACACGAGAGTAAACGTAAAAAGAAGGTTTTACAAGACTCACGTTAACAATATTGCAGCAGTACGCACACAATCGAAGCGCAGTAAGGATGGCTAGTGTAACTAGCAAGAATACCACGAAAGCAAGAAAAAGAAGTACGCTATTAACTATTAACGTACCTGTCTCTTCCGAAACGAATGAGTACGAGAGAGCACACGTGTCTACCATCGATGGATCTGAGTCT
+
;>>@;CCCCBBDCBCBBBBBBCCCCACCD@CBBB@@>@@CBDBBBB@CC=@>ACD=>>>>1>?BBBAAABBBAB9A?@AAAA,@B?C>BBB:BCCAFBCBBBB@@=@@BB@BCC?BCCCCBBBCEBBBCCCC@CC@@>@BBBA@@C?D?BBB?BCCCCDBB?ACCCCC?AA>AGD?BBBBB<@AA?BFDCC2BB?CAAACCAAA<A;??BB<A=A@CCC?BBBBBBB?B@BBB=BDF?B@AACCCAAACC@@ABBBBBBBBB?B@;??ABA==;>>>>@@@::;
@ATNG8:00397:06053
GATGGTAGACACGTGTGCTCTCTCGTACTCATTCGTTTCGGAAGAGACAGGTACGTTAATAGTTAATAGCGTACTTCTTTTTCTTGCTTTCTTGGTATTCTTGCTAGTTACACTAGCCATCCTTACTGCGCTTCGATTGTGTGCGTACTGCTGCAATATTGTTAACGTGAGTCTTGTAAAACCTTCTTTTTACGTTTACTTTCGTGTTAAAAAATCTGATTCTTCTAGAGTTCTGATCTTCTGGACAGAGTGTGCAGATACTACCATCGATGGATCTGAGTCT
+
@BCB?BCCCBCBBBBBACCCCCCCCCFDCFAB@ACCF?DC@D?BCCBBCC@BBBAA@C;;9CB?A?AAABBB==C>BBCCC3BB8?::9)8<5?:??B?AA9?>;;==:=BCB@@@D;@??=@==>>>G?@@;???B=BBCB><>>>????;;;><>@B=?@;?=@@@@???AA<>>>A?.:5>058999*9==A=3=77717;999053333#.-7---)-62686689949>>>?>>:??B7;;@;;:;A???;;;@@>>><6:999://+/88988>>>>
@ATNG8:00350:06090
GATGGTAGTAGTACACTAGTCATACCAGAAGATCAGGAACTCTAGAAGAATTCAGATTTTTAACACGAGAGTAAACGTAAAAAGAAGGTTTTACAAGACTCACGTTAACAATATTGCAGCAGTACGCACACAATCGAAGCGCAGTAAGGATGGCTAGTGTAACTAGCAAGAATACCACGAAAGCAAGAAAAAGAAGTACGCTATTAACTACTAACGTACCTGTCTCTTCCGAAACGAATGAGTACTACTCTCAGAGACACACTACCATCGATGGATCTGAGTCT
+
BBAA@BBBBC@@;=DCDCFDDAABC@CCC@CCBBBB?B@CCCCCBB?BD@C@BA@::::;);=AABCCBBBCCC:@>;;;;;';=994555&5>A:>C>CCCC@@=@?A@>BCC@BBCCCDDDBBBCBBBBD@DDBB>A@BBCCAA>B@BBB@BBBDCAAA?AAAACD?CC?999599ABB=BBA>AA@AA2AC@BBBA@????;?6;;A>==8=>B;:6:@???AA?B@BBB=BCB@BBBBBCCCCBBCCCCBBBB@>=<@@<<9=??AA?B?BDCBBAAABB
@ATNG8:00350:06099
GATGGTAGGCGACATACATACGCGCCAGAAGATCAGGAACTCTAGAAGAATTCAGATTTTTAACACGAGAGTAAACGTAAAAAGAAGGTTTTACAAGACTCACGTTAACAATATTGCAGCAGTACGCACACAATCGAAGCGCAGTAAGGATGGCTAGTGTAACTAGCAAGAATACCACGAAAGCAAGAAAAAGAAGTACGCTATTAACTATTAACGTACCTGTCTCTTCCGAAACGAATGAGTACGATGAGATCTCTTGTGCTACCATCGATGGATCTGAGTCT
+
BB=C@BCC@CBBBBDDDDFCCBBCC@CCC@CFCD@@?@@CCCCCCD?AA?C?DDEBBBBA5A@DCCBCCDDCCC=A=99999*9A;A<BAA;BDHIGCCCCBC@?;??@@<ACD>A@CCDBBBCDCBBCCCF?CCCC@BCCBCCBC@C@BAA>BCCCCBBC@CCCCCC@CC@BBB999?BB=B>@<>CCCC3BB?CAAABBDBB?B;??@@:?:;<A@A=AAA@@AA?B?ABA?ABA?BBBBCCCCCACABBBB>?>?CBBCCCB@BBBBBBB?B???BBBBBB
@ATNG8:00354:06066
GATGGTAGCACACGAGATCTCATCGTACTCATTCGTTTCGGAAGAGACAGGTACGTTAATAGTTAATAGCGTACTTCTTTTTCTTGCTTTCGTGGTATTCTTGCTAGTTACACTAGCCATCCTTACTGCGCTTCGATTGTGTGCGTACTGCTGCAATATTGTTAACGTGAGTCTTGTAAAACCTTCTTTTTACGTTTACTCTCGTGTTAAAAATCTGAATTCTTCTAGAGTTCCTGATCTTCTGGCGCTCTGTCACGTCTGCTACCATCGATGGATCTGAGTCT
+
4A::5;=BCBCCBCCCCCCBCCCCCB@@@B;;8;HGIIED?D?DCCDDCC>BBBCB@D@BBBB@B@BBBCBBCCC?@?>>=.>>;A??>:=ACD?AAA=AC=AABCBB?BBBBBBBB>BBC?B?B>>A>==D=AA?>9>>>>>>A>@@@@@???A<==<9>>1657BAAAAAAD:>>@A@6A<@<@BAAA/@?99:2;>>??A@>;;7;BBB/>@@@A<A<@@;@BBB====A<AA@@@@<:::=:::>>@AA@@BB@@@AB?>>:==AA;;;<A>>=D@@@?@
@ATNG8:00355:06099
GATGGTAGCAGACGTGACAGAGCGCCAGAAGATCAGGAACTCTAGAAGAATTCAGATTTTTAACACGAGAGTAAACGTAAAAAGAAGGTTTTACAAGACTCACGTTAACAATATTGCAGCAGTACGCACACAATCGAAGCGCAGTAAGGATGGCTAGTGTAACTAGCAAGAATACCACGAAAGCAAGAAAAAAGAAGTACGCTATTAACTATTAACGTACCTGTCTCTTCCTAAACGAATGAGTACGATGAGAGAGCTCTCTCTACCATCGATGGATCTGAGTCT
+
CCCC>@ABBCBCBB@A969BCGCCC@DDD?BBCDBA@B@BCCBBBC?AA>A@BAAACCDD2C;AABBCCCCCCC?BBABABB0;;5;4;;;6;CC@JEBBCCECD@B@BC@BBB@BCAABCCDDDFCBCCBA>ABCC?ACCGCB??<@?B@@>@BCCCBBB?BBCBBB?CC?BBC;>>DCC=A@>;::9999%9@<A@B@BAAAD=D6==@@;?;?@B@@=?A@@AAA>A?BBB>BBB@BBBBCCBAABBBBB@@BB???AAAA==9<>>>@@A=A:;<AAB888
@ATNG8:00359:06061
GATGGTAGCGCACACATAGATACAGTACTCATTCGTTTCGGAAGAGACAGGTACGTTTAATAGTTAATAGCGTAACTTCTTTTTCTTTGCTTTCGTGGTATTCTTGCTAGTTACACTAGCCATCCTTACTGCGACTTCGATTGTGTGCGTACTGCTGCAATATTGTTAACGTGAGTCTTGTAAAAACCTTCTTTTTACGTTTACTCTCGTGTTAAAAATCTGAATTCTTCTAGAGTTCCTGATCTCTGGTATGACTAGTGTACTACTACCATCGATGGATCTGAGTCT
+
4444.4<=9@AB;;;BDBAACB@@@@;5/9//)/77;3<?:=5;9555594999555)4.44995;7;?==9996:;+//<;;)98:198::3::==9>>F=ABADCB@@A?C;;:BBCC=AAC?B>B@@<>000<8<==<8:;999599:<<<==?>C?999;??:?7>>99:9>>@;?55999$97@.96==<$55555)5555:;95555:<<<+<<:;:.5.5:7556>>>>:=6955449<5619@@@AAA@@A:::>>@@>9:6:>:00<<9=000@<<@A@
@ATNG8:00361:06076
GATGGTAGCGCATATCAGCGCAGCCCAGAAGATCAGGAACTCTAGAAGAATTCAGATTTTTAACACGAGAGTAAACGTAAAAAGAAGGTTTTACAAGACTCACGTTAACAATATTGCAGCAGTACGCACACAATCGAAGCGCAGTAAGGATGGCTAGTGTAACTAGCAAGAATACCACGAAAGCAAGAAAAAGAAGTACGCTATTAACTATTAACGTACCTGTCTCTTCCGAAACGAATGAGTACTGCGTCTCTCTCTCGCCTACCATCGATGGATCTGAGTCT
+
BCAB?B<66CCCCBBCCCCDCCCCC=BBD=CCCCBB?B?BBCCCCC?CC?A>BBEBBBBB2B?BBBBCBBBCCB;BB:;;;;*;C<A<@@@3ABC@CACADDCCC?C@CC?BBB>BBBBCABBBBBBBBCBB?CDCC@CCCCCCCC?A=AAA>BCCCCDBB?AABCDC=AA?BBC?BBBBA<BAA>ADCCB3BA?BA?AAACCB>B>AAAA?A?CCCBC?::;@@CC@C@BBB>BCD?BCDCBBABBBBBBBB@@@CCCDD@CBB?BBBBCCC@D@A@A?????
@ATNG8:00365:06067
GATGGTAGGCGAGAGTGAGACGCAGTACTCATTCGTTTCGGAAGAGACAGGTACGTTAATAGTTAATAGCGTACTTCTTTTTCTTGCTTTCGTGGTATTCTTGCTAGTTACACTAGCCATCCTTACTGCGCTTCGATTGTGTGCGTACTGCTGCAATATTGTTAACGTGAGTCTTGTAAAACCTTCTTTTTACGTTTACTCTCGTGTTAAAAATCTGAATTCTTCTAGAGTTCCTGATCTTCTGGTGAGATATGCATGATGCTACCATCGATGGATCTGAGTCT
+
BC@@<A;<89DCDBBCCCCCBCBGGCEBCBBB?BDDE>BC?A>ACCCCBA?BBBBB?B@DCCA?A@DCAAAACCC@BBA@@/@@8@AAA=BDBB?BBA=<<9=<<D:94:@AAABBB@B?D8;7;A>;99//+/=<<9:>>@>>>@@??>DB>==<;;;<AA<A=BA??>>>??<AABBB5B8;7;AGGE/==;;;3;;A====<;:4:==<+9>???7=98818@@B@@@;A=AA=::=-//71676A==>>>>?BE@@?>::=9<///===1;;==@>>=>=
@ATNG8:00365:06107
GATGGTAGCACGGAGTCACTCATATCCAGAAGATCAGACTCTAGAAGTATCAGATTTTTAACACGAGAGTAAACGTAAAAAGAAGGTTTTACAAGACTCACGTTAACAATATTGCAGCAGTACGCACACAATCGAAGCGCAGTAAGGATGGCTAGTGTAACTAGCAAGAATACCACGAAAGCAAGAAAAAGAAGTACGCTATTAACTATTAACGTACCTGTCTCTTCCGAAACGATGAGTACGATGAGAGAGCTCTCTCTACCATCGATGGATCTGAGTCT
+
;9994:994444.5;<566>>;:;9<.545.5;9-------/544./////7799999$/)/////----88+-/<<:::(//)/)555&44;5<;;<=>A;;6;4//)///3993358:9:4559555/4:://)///::666:>466@?@>@;<<==056655<8<<7;99254;<<1339433333$39399;9776//(/(///838<85@;C8A955449.57;:A9>555449;;;<:<88:9::=3//9///666;=735:5515222553...
@ATNG8:00368:06105
GATGGTAGGCGAGAGTGAGACGCAGTACTCATTCGTTTCGGAAGAGACAGGTACGTTAATAGTTAATAGCGTACTTCTTTTTCTTGCTTTCGTGGTATTCTTGCTAGTTACACTAGCCATCCTTACTGCGCTTCGATTGTGTGCGTACTGCTGCAATATTGTTAACGTGAGTCTTGTAAAACCTTCTTTTTACGTTTACTCTCGTGCTAAAAATCTGAATTCTTCTAGAGTTCCTGATCTTCTGGCGCTCTGTCACGTCTGCTACCATCGATGGATCTGAGTCT
+
:>>>;>B@;>CAA;;6>;?@@AA;BBE@A@;:9;DDE?CC@C@BBBBBCB@CBBBB@A?ACAA?A?DBECAA@BB=???=>,<?8>AA@3=?@C@CCC??>5:9BABB?BBCBBBBB>@=>1516==<<6786:;@@=@AAA>>>A>>>>??@??<A;;6;=9>=>?>A=>>??9<=>>>2><B<?????/??<<=2878///::9>>@DED.99AAC;@;>=8=>===@@<@;??B>>>=====AB??>>>@@A@??<;;AA??9====@??<A;;;=@>>??
@ATNG8:00369:06061
GATGGTAGCTCACGTACGTCACACGTACTCATTCGTTTCGGAAGAGACAGGTACGTTAATTTAATAGCGTACTTCTTTTTCTTGCTTTCGTGGTATTCTTGCTAGTTACACTAGCCATCCTTACTGCGCTTCGATTGTGTGCGTACTGCTGCAATATTGTTAACGTGAGTCTTGTAAAACCTTCTTTTTACGTTTACTCTCGTGTTAAAAAATCTGAATTCTTCTAGAGTTCCTGATCTTCTGGCTCTCGTAGACAGATACTACCATCGATGGATCTGAGTCT
+
5;CC?ABBBAB@;;6@AABCBCCBBBBCBDBC?@EDF>CC?B?BBBBCCC@CCCCC@C@BB=B>AACBBBDCD@?????.<=8=:898:CDD?AAA=@A;???>A@>CCCBBBAA?ACC@D?ABBEFD?@;?CBB?AAAACAAAAAA@>==?A;A?=9?@:>=?>>?>>>@@<>>>?>1=2;7:>@@A*@<<=A7>8::BAAA;;5;<=<:%899==8;8;=7==BBBAC>C?CABBBB=AABACBBABABDBB@?@BBCCBBA=A===BBB=BBBBBBBBBB
@ATNG8:00369:06071
GATGGTAGCGCATATCAGCGCAGCCCAGAAGATCAGGAACTCTAGAAGAATTCAGATTTTAACACGAGAGTAAACGTAAAAGAAGGTTTACAAGACTCACGTTAACAATATTGCAGCAGTACGCACACAATCGAAGCGCAGTATGGATGGCTAGTGTAACTAGCAAGAATACCACGAAAGCAAGAAAAAAGAAGTACGCTATTACTATTAACGTACCTGTCTCTTCCGAAAACGAATGAGTACGATGAGATCTCGTGTGCTACCATCGATGGATCTGAGTCT
+
ACCB?B:66CCCDCCCCCCCCC9999;BB?CCCCA@=@?BBBCEBB?BC@C?A?B:999*;<ABBDDCCB;;;.9C;;;;.4?.9.99,555.5<<@BBBBC=@=;;7;AB?BCDDCCCCBABDCCB99;:CFF@CCCCABACB@=B996:ABABBBB?ACCCBB>B@:@@@,00000)0:<8989787$/;;?//.99><>7;878=2825?BCC>BBBB@B@;?=;;;;.;BB?;<:DCBBBABBBBA@@@999AAABBBB?A==??;@=@AAAACBBCC
@ATNG8:00372:06086
GATGGTAGAGAGACTGTAGCGCACCCAGAAGATCAGTAACTCTAGAAGAATTCAGATTTTTAACACGAGAGTAAACGTAAAAAGAAGGTTTTACAAGACTCACGTTAACAATATTGCAGCAGTACGCACACAATCGAAGCGCAGTAAGGATGGCTAGTGTAACTAGCAAGAATACCACGAAAGCAAGAAAAAAGAAGTACGCTATTAACTATTAACGTACCTGTCTCTTCCGAAACGAATGAGTACGATGAGATCTCGTGTGCTACCATCGATGGATCTGAGTCT
+
B=CB;DDCCBBCDCDBBBDECCAAA=BBB@CBBBCCAA>ABCCCCB@BB?B@CBBBCDDD3D?BCCECCDBBCB>BE;;;;;*;B@B?BBB:BCEAIAAABCEDC?C@CC?BBB@CCBABBDCCCCCCCBBC@CCBB?CCBAA@996:>BAB@CECCBBBB@BAAABB>AB?:::=@@@A@;@==9999999%9A;@???BBECF>A>A@AA7;7;@C@@<;;;;;@@=@?BBB>CAA>BDCCCCBBBBCCCCBB>>>BBBCA>>>:>AAAACD?B@@ACBBBAA
@ATNG8:00374:06071
GATGGTAGTGTCAGTGCGCGTCGTCCAGAAGATCAGGAACTCTAGAAGAATTCAGATTTTTAACACGAGAGTAAACGTAAAAAGAAGGTTTTACAAGACTCACGTTAACAATATTGCAGCAGTACGCACACAATCGAAGCGCAGTAAGGATGGCTAGTGTAACTAGCAAGAATACCACGAAAGCAAGAAAAAAGAAGTACGCTATTAACTATTAACGTACCTGTCTCTTCCGAAACGAATGAGTACATAGATATACGTATAGCTACCATCGATGGATCTGAGTCT
+
/;;?@AABBECCC@AAGABAICCA@?ACEAJCBA@@=@<AACBBCB@BGAD?AA??@CBB3B?CBBAAAAA999,:?;;;;;*;C<@5;;;.;A@=@B;;:CCAA?B>AA@CED@CB@@ACCCBBBBA@@;;5;AAA?BHDBBCDA@B@C@@=@B@@@AAA=ABBCCC?@A=::9>BAABC477<8999999%9=9793;88=>=<>888??4=8=:@9;8:BBBBBB=@=?BD;B??<??CBBBBBBBCCCC@???@@BAAAAA=9=///::=9A??;;;>===
@ATNG8:00375:06108
GATGGTAGTACATGATAGACGCACCAGAAGATCAGGAACTCTAGAAGAATTCAGATTTTTAACACGAGAGTAAACGTAAAAAGAAGGTTTTACAAGACTCACGTTAACAATATTGCAGCAGTACGCACACAATCGAAGCGCAGTAAGGATGGCTAGTGTAACTAGCAAGAATACCACGAAAGCAAGAAAAAAGAAGTACGCTATTAACTATTAACGTACCTGTCTCTTCCGAAACGAATGAGTACGTGTGCGACGTGTCTCCTACCATCGATGGATCTGAGTCT
+
BCAB@CC<CCCCCBBBBA@AA>?@<>>C@CCABBCAB@BCDAA@C?;;8:>@@A;;;;;*:>@BABABBBBBD>@A@>>>>,=A=B=BBB;CEGBDCDHCCE;;8;>AC@BBB@CCDA@@BCCCCCCCBAA?CBAA=@BCBBBBC?CICBBABCCC@@@D?BAA@@@=>@8<99299=<<3;;;8=?@ABB'@@<?747CBCBC?C?ABBB?B?AACCDADCCBBCC@C?BBC=C;:8:BAABBAA??>@@??877?@BBB?BBB?BCB>>==:=???@AB===
@ATNG8:00379:06077
GATGGTAGCGCATATCAGCGCAGCCTAGAAGATCAGGAACTCTAGAAGAATTCAGATTTTTAACACGAGAGTAAACGTAAAAAGAAGGTTTTACAAGACTCACGTTAACAATATTGCAGCAGTACGCACACAATCGAAGCGCAGTAAGGATGGCTAGTGTAACTAGCAAGAATACCACGAAAGCAAGAAAAAGAAGTACGCTATTAACTATTAACGTACCTGTCTCTTCCGAAACGAATGAGTACTGCGTCTCACTCTCGCCTACCATCGATGGATCTGAGTCT
+
?<;A?B;69CCCBBBCCBCDCCCC@BBBD@CCCBCC@C?BBCBCBC?BC?B@B?A<;;;;';8CAABABB;;;B;BB;;;:;';@;=4959&9@@;<;:9BACCE@D@BB?BBB?BBDCCCDBBBCBBBBCB@BCBB@BBBBBBBB?B@CBA=AAABCBBC@BBCCBB?AA=AAA>BBCCC>BBB?BBEDF3AA>ABBBCCCBB?B<>>BB?A?B@BAB>BBABABB>B>AAB<C@@>@CBBBAAABBBA@@@@A@C:;;B?BAB>B@@@CAB?BA@@D@??A@
@ATNG8:00384:06084
GATGGTAGATATATGCACGCTCTACCAGAAGATCAGGAACTCTAGAAGAATTCAGATTTTTAACACGAGAGTAAACGTAAAAAGAAGGTTTTACAAGACTCACGTTAACAATATTGCAGCAGTACGCACACAATCGAAGCGCAGTAAGGATGGCTAGTGTAACTAGCAAGAATACCACGAAAGCAAGAAAAAAGAAGTACGCTATTAACTATTAACGTACCTGTCTCTTCCGAAACGAAGAGTACTATAGACTATCTGAGACTACCATCGATGGATCTGAGTCT
+
BDDC@CCCCABCCCBBBCCDDCCCC@BBB?CCCCAA>AABBA@ABC?BB<A>ABBAACCC3C>AAAABBCBBBB9>=9;;;;*;C>B>ABA7BBC@BBBBCCCBB?B@CC@CCB?BCCCCBCCBCCBBBCCB?BBDD=A@BCCCAA>B?BCB@BCCCCCCC?AACCCB?BB@>>??BBBBA=A>>;::9999%9B;@999CDCAA:>:=?AA<><>ABAA>@@@???C?A?BBB=AAB@BCBBBABBBBBBBBCCCA@==:AAAA<A==@@@A;??@@@@A>>>
@ATNG8:00386:06106
GATGGTAGTGTCAGTGCGCGTCGTCCAGAAGATCAGGAACTCTAGAAGAATTCAGATTTTTTAACACGAGAGTAAAACGTAAAAAGAAAGGTTTTACAAGACTCACGTTAACAATATTGCAGCAGTGCGCACACAATCGAAGCGCAGTAAGGATGGCTAGTGTAACTAGCAAGAATACCACGAAAGCAAGAAAAAGAAGTACGCTATTAACTATTAACGTACCTGTCTCTTCCGAACGATTGAGTACACATCGTCGTGTCGTGCTACATCGATGGATCTGAGTCT
+
@<=D@BCBBCBCC@@@B>CCCCCAA@AEIAECCDCC>B>BBACCBB@BC@B?BDCAAA@AA(B>BCCBA@A?9:9:+:?;;;;;*9;:,0*0<70700)/999:;;9924.4929>>::BBBBBBBCBBBBBC@@=@BBB7::C9:;::8;@BBB@AAAACCBB?BCCCCB@BB?AAA?:99AC<A@A=AAAA@2AB<??BBB>???;>;>>>=5;5:=B;;6;@>>:906:;00,0::::;>>CCCAAABBCBBBBB@@@A;;;000;==?>?499A?A>>=>=
@ATNG8:00390:06107
GATGGTAGTATCTGCACACTCTGTCCAGAAGATCAGGAACTCTAGAAGAATTCAGATTTTTAACACGAGAGTAAACGTAAAAAGAAGGTTTTACAAGACTCACGTTAACAATATTGCAGCAGTACGCACACAATCGAAGCGCAGTAAGGATGGCTAGTGTAACTAGCAAGAATAACCACGAAAGCAAGAAAAAAGAAGTACGCTATTAAACTATTAACGTACCTGTCTCTTCCGAAACGAATGAGTACACATCGTCGTGTCGTAGCTACATCGATGGATCTCGAGTCT
+
B<?A>;>CB665;<<:5665;;@;;.55616CCCCC@C@DBBBBAA>AC?B?@@@@@AAA2A@BBBBBCBBCCD@@@@BAAA2@A<@2;;;6;AA?BB<;:96>?:>:<<8<<@8@BABC@AAC;99>>@=939::95::::?<<?:@<A;;66995>>>=8;;<;;;733/33,318888;3;88289999:%==<474;=:779+22'2222+2+2588:7<<555<;7<69880833,337<9???@B>877=73383337777373;=;:9938/////69655
@ATNG8:00391:06071
GATGGTAGACACGTGTGCTCTCTCGTACTCATTCGTTTCGGAAGAGACAGGTACGTTAATAGTTAATAGCGTACTTCTTTTTCTTGCTTTCGTGGTATTCTTGCTAGTTACACTAGCCATCCTTACTGCGCTTCGATTGTGTGCGTACTGCTGCAATATTGTTAACGTGAGTCTTGTAAAACCTTCTTTTTACGTTTACTCTCGTGTTAAAAATCTGAATTCTTCTAGAGTTCCTGATCTTCTGGGTGTTCAGCGAGTATCTACCATGATGGATCTGAGTCT
+
4:44.44>@?;99;;656<<65556@?@AECC@CDDE>CC>B@BCCBCCF@;<<CC@C@CBAA>A>ABBBBBC<?6=;<<<,<=2?>C><BCCB?CA@;@@=@ABCBB?BABBCDA@==>>:>;?AA@@@AA<??@@<AA@@;:;A>>>=A@@@D<;;;=8838=AAAAAABFD;;;;==2=<C<=====+<<:::.;=<==>====4::::*:@@==:>=AB<@@?A@@@<>;====>?;>>>A:@@@;:;;;;888>?;:8818:7777/5::9999887
@ATNG8:00391:06104
GATGGTAGTATCTGCACACTCTGTCCAGAAGATCAGGAACTCTAGAAGAATTCAGATTTTTAACACGAGAGTAAACGTAAAAAGAAGGTTTTACAAGACTCACGTTAACAATATTGCAGCAGTACGCACACAATCGAAGCGCAGTAAGGATGGCTAGTGTAACTAGCAAGAATACCACGAAAGCAAGAAAAAGAAGTACGCTATTAACTATTAACGTACCTGTCTCTTCCGAAACGAATGAGTACTATAGACTATCTGAGACTACCATCGATGGATCTGAGTCT
+
/=887?AA?955555@;?;A??;BA<@;;49CABAA?@=@@GCCBB6992:28<<;8:::);8BB@BBA@@@AA8?9;;;;;*;;59499505>?:>CCFBB@BB@D@AA?BCC?CBCBBC;;;CCBBCC;;5;B;;7;AAACCBB@C@CAA>@BAACCCC@BBBBAC>?><>CA7<=??>8>AA?BBCCC3BC?BCBBBB???<?;?><94;;559A@:<>88899796;?>8=0/(///;?@@BBBBBB=BB8??BBBBBCAB=@A@>?>>=998>???=BA
@ATNG8:00392:06070
GATGGTAGATACTCGCTGATACACCCAGAAGATCAGGAACTCTAGAAGAATTCAGATTTTTAACACGAGAGTAAACGTAAAAAGAAGGTTTTACAAGACTCACGTTAACAATATTGCAGCAGTACGCACACAATCGAAGCGCAGTAAGGATGGCTAGTGTAACTAGCAAGAATACCACGAAAGCAAGAAAAAGAAGTACGCTATTAACTATTAACGTACCTGTCTCTTCCGAAACGAATGAGTACACATCGTCGTGTCGTGCTACCATCGATGGATCTGAGTCT
+
<CCC?BBCCCCCCBBBCCCFFCBAA=BFF@CCCDBB?B>AACBBBB?BC?B?BCBBBBBB3B?CBCCCBBBBBB9BBBCDDD2CC@E@BBB<BCCACBBBCCECC?C@BC?BCC?CBAABDDDCCBCCDCBC?CBBB?CBBBCCCC>C?BBB@BBBCCCCA=ACACCC?AB?BBB=@A???8?==9=@@@@2AC@CBABCDC@@<@<??@D;?<@BC@@>@BAAABB?B@BCB=BBB?BCBBBBBBBBCBBBBBBBBBBBBBBBB?BBBBBBB@BBA@AAAABB
@ATNG8:00392:06108
GATGGTAGTATCTGCACACTCTGTCCAGAAGATCAGGAACTCTAGAAGAATTCAGATTTTTAACACGAGAGTAAACGTAAAAAGAAGGTTTTACAAGACTCACGTTAACAATATTGCAGCAGTACGCACACAATCGAAGCGCAGTAAGGATGGCTAGTGTAACTAGCAAGAATACCACGAAAGCAAGAAAAAGAAGTACGCTATTAACTATTAACGTACCTGTCTCTTCCGAAACGATGAGTACTACTCTCAGAGACACACTACCATCGATGGATCTGAGTCT
+
5CCC=AACBBBCBBBCBBBCGCDCC@BDGBFCCCBBAB@CCBA@@C?BB@C=A@::8=??.??CCBDBAAA999,8<94444$49394;;;0?BCACDCCCCCCC@C@BB@BBC@BBBCCBBBCFCCBBBBC?AB@@=@CCCFCAB?B@DBB?BCDCCCCC?BCCCCB@BB?BA@>C@@@B9>;;58899:(:A?ACBCB>>>@<@<@AAA;><>ACAA>AA???BB@C?BBC>BBBBBBBBDDCAA?@?CBBBCBCCB;;;>?;>@@>>>C?BAAACA?<=?
@ATNG8:00394:06073
GATGGTAGGCACTGCGCACACATCCCAGAAGATCAGGAACTCTAGAAGAATTCAGATTTTTAACACGAGAGTAAACGTAAAAGAAGGTTTTACAAGACTCACGTTAACAATATTGCAGCAGTACGCACACAATCGAAGCGCAGTAAGGATGGCTAGTGTAACTAGCAAGAATACCACGAAAGCAAGAAAAAGAAGTACGCTATTAACTATTAACGTACCTGTCTCTTCCGAAACGAATGAGTACATAGATATACGTATAGCTACCATCGATGGATCTGAATCT
+
BC:?><=>8>=A;:5<<<5;<B@=@<BAB?CBBBBA=C?CEC;;;G@DD@E@@@@@@EFE3C@BAACCCDDA??9?@ABBB9@B=@?CCC=CIHABBBCBBCCC@G@BB?BBC?CCBACCFCBBBDDBBBC@BB??<@AAAAAAB@B@CBB?ABBBBBBD?BBABBC@BB?BBA;@@>>>8;==9<>==?.?A>BCB@@BB==:=6;;??<?=ABCAA>ABBBBCB?B?BCC=BBC?CBBBCBBAACCCAAA@@ABAA<<<@@B<A>=>>@@<@>>>@A<???
@ATNG8:00394:06109
GATGGTAGGTGCACATGAGTGTATCCAGAAGATCAGGAACTCTAGAAGAATTCAGATTTTTAACACGAGAGTAAACGTAAAAAGAAGGTTTTACAAGACTCACGTTAACAATATTGCAGCAGTACGCACACAATCGAAGCGCAGTAAGGATGGCTAGTGTAACTAGCAAGAATACCACGAAAGCAAGAAAAAAGAAGTACGCTATTAACTATTAACGTACCTGTCTCTTCCGAAACGAATGAGTACTGCGTCTCACTCTCGCCTACCATCGATGGATCTGAGTCT
+
BCBB?BCC@CCCCBBBBABACCBBD?A@D@CBAACD@C?BBBBBBB@CC@C@BBA::9:9*9<?A;9;BBB;;:0;A<<;;;(:5259=990>A=:?CBCBBCCCAD@@@>@AA?ABBBBBCCCBBBBCCDC@CCCB@BBBCCCCC>B>B@@=@CCCBBCD@@@@BBB@BB?AAA<>?@@A;?>>9888888%9=;<@<B=BB?=<>?@?=>6A<A@CCD@DGBBDCB<@<@AA9ACC?BBBAAABB@?@BACBBBBBCCCD@D<;9;@@?@AB?BBCAAABBBC
@ATNG8:00355:06139
GATGGTAGCGCACACATAGATACAGTACTCATTCGTTTCGGAAGAGACAGGTACGTTAATAGTTAATAGCGTACTTCTTTTTCTTGCTTTCGTGGTATTCTTGCTAGTTACACTAGCCATCCTTACTGCGCTTCGATTGTGTGCGTACTGCTGCAATATTGTTAACGTGAGTCTTGTAAAACCTTCTTTTTACGTTTACTCTCGCGTTAAAAATCTGAATTCTTCTAGAGTTCCTGATCTTCTGGTGTCGTCTATCATGTACTAATCGATGGATCTGAGTCT
+
555>:>==BC@AAAABCBAA<BBBB@@@=>AC@@@@D>DF?C?==?@?==:>??==7;266=>9><?==BBBAAB?BAAAA0@A;?@@A;@ACC=A@@;?A;@@CCCC@BCEEAAAC@CCC@C@CCCCC;;=BCCBD@CCCBBB;;;@@AAABAA=@?@<;;5;=A::9@>@>B;@>B@@4A;@;A@@@@1>@@@@000@ADBCBBA@CCCI1B=BCC@C=BB@DCC???C9B;???A@C@BBE@F::;CABABBCCFFCCBBAF;;;CBC?BAA;;:B;9:
@ATNG8:00355:06150
GATGGTAGCTCACGTACGTCACACGTACTCATTCGTTTCGGAAGAGACAGGTACGTTAATAGTTAATAGCGTACTTACTTTTCTTAGCTTTCGTGGTATTCTTGCTAGTTACACTAGCCATCCTTACTGCGCTTCGATTGTGTGCGTACTGCTGCAATATTGTTAACGTGAGTCTTGTAAAACCTTCTTTTTACGTTTACTCTCGTGTTAAAAATCTGAATTCTTCTAGAGTTCCTGATCTTCTGGACGACGCGCACTGACACTACCATCGATTGATCTGAGTCT
+
4:5505:?:<<<=AA@DBB;0000//777=<;65559)55.549===954.5;000:>+0//<8;:;@:00@@==,/////&//068:==2:?>>=@@=:;;,//>:;?6?BBBBBBB=AAA5:58A?=>A8818=<<189??@BC??>@AA>?>A678B;>>7;7:AAA@@?=>9999<</=8<4<;BAB/A;66=0655///8855.7778(7999959:@@5::<<?::7;=????@?8;;A<??888==????>??;;;==>:;;;=AB=@@76///99:=
@ATNG8:00358:06133
GATGGTAGAGAGACTGTAGCGCACCCAGAAGATCAGGAACTCTAGAAGAATTCAGATTTTTAACACGAGAGTAAACGTAAAAAGAAGGTTTTACAAGACTCACGTTAACAATATTGCAGCAGTACGCACACAATCGAAGCGCAGTAAGGATGGCTAGTGTAACTAGCAAGAATACCACGAAAGCAAGAAAAAAGAAGTACGCTATTAACTATTAACGTACCTGTCTCTTCCGAAACGAATGAGTACTATGTAGAGCTCTATACTACCATCGATGGATCTGAGTCT
+
@;;;;>@BBBCCCBDCCCCFCCBBB>BFIACBBB;;6;>BABBBAC?CC?C@BA@@????.=;@BCBBBBB@@?8=>;9994$5;7;.555&5<<7>969@?=@C@B@A@=@@@;@ABBCCDCCCBBBCC@@?ABBB?BABAA@?C@EACAA>@BAAACBE@BBBBCC@CD@BCA499@@>8><<8999999%9;99>8=?=A@==><>8;;6A=A>AAB???999CC@D?BBB=B>><?CCBCBBBBBCBBBCAA>>>>>>@@@@=?===AAD@C>??CAAACC
@ATNG8:00360:06144
GATGGTAGGCGAGAGTGAGACGCAGTACTCATTCGTTTCGGAAGAGACAGGTACGTTAATAGTTAATAGCGTACTTCTTTTTCTTGCTTTCGTGGTATTCTTGCTAGTTACACTAGCCATCCTTACTGCGCTTCGATTGTGTGCGTACTGCTGCAATATTGTTAACGTGAGTCTTGTAAAACCTTCTTTTTACGTTTACTCTCGTGTTAAAAATCTGAATTCTTCTAGAGTTCCTGATCTTCTGGATATGAGTGACTCGTGCTACCATCGATGGATCTGAGTCT
+
6@;;;CBC?BCCCDBCDCCBBAABCBBBBA9979@@C>CC@C@BBBCBBB@BCBBB?A>AAAC@CACCBAAACCC>CCCCC3BB?BBCD>CBCB>AAC@CD>AAABAA>ABBABB@@==@@<@<@AAA???A=BAAA8;<>>>>BB@@@AA>>>=9;;;;??;@<@>>>???@@<>>??@5=:>=A@@@@,<<666)--3---376;;?>@>.9?7774=3=@9===A??@<@<??A<<=///;7=<==>>>?;;;@===?????;?@??===9;;;ABAAAA?
@ATNG8:00369:06138
GATGGTAGCACGACACGACGATGTGTACTCATTCGTTTCGGAAGAGACAGGTACGTTTAATAGTTAATAGCGTACTTCTTTTTCTTAGCTTTCGTGGTATTCTTGCTAGTTACACTAGCCATCCTTACTGCGCTTCGATTGTGTGCGTACTGCTGCAATATTGTTAACGTGAGTCTTGTAAAACCTTCTTTTTACGTTTACTCTCGTGTTAAAAATCTTGAATTCTTCTAGAGTTCCTGATCTTCTGGAGATACACATGATACTCTACATCGATGGATCTGAGTCT
+
>>;@<@=@AA:95<<@?;;666==BBE;;:;9.9::9)9A=B@CCDBA@@>@@@999)43989:5:8;;@AA:95?7::;;:)99,33333(3999<?==:<>377:??@>BBBBBBAB?BEF<;7;@?===;:5;?=>;?888BCBA==>AA@<;;<@;;5;A8=8=>??A@@@@688AAA6A<@:;;;::+;;;;D9@;;:>@@@AA<====+=//,/;5;4??;?>=;9794<59A<<//,/6;66:;:;;A=///<66::99///6669:D<???@@==>:;
@ATNG8:00381:06128
GATGGTAGTGTCAGTGCGCGTCGTCCAGAAGATCAGGAACTCTAGAAGAATTCAGATTTTTAACACGAGAGTAAACGTAAAAAGAAGGTTTTACAAGACTCACGTTAACAATATTGCAGCAGTACGCACACAATCGAAGCGCAGTAAGGATGGCTAGTGTAACTAGCAAGAATACCACGAAAGCAAGAAAAAAGAAGTACGCTATTAACTATTAACGTACCTGTCTCTTCCGAAACGAATGAGTACTGTATCTATGTGTGCGCTACATCGATGGATCTGAGTCT
+
BBCC?BBBCCCCCCCCBCCCBCCBF@CCE@EDDG@A?@@BBBCBCA?BD@C?CCC???>>1>?BBBBAACCDCD>>?@BBBB3@@=@@CCC<CBB?BBBBBBBBB@C@CB?BBD?BCCCDCCCBAACBBBDD?CCBA>AAB@CCAA>B@CAB>A@@@ABEF@CCABBC?997:BB9?????8<<<99:::99%9>9=@BBBA@;;18168==/818<@@A>AA?????8=<99959@@=ACCCCCABBAACB??@AABBBBB?@???DD@@@D?B989BBBBBC
@ATNG8:00385:06122
GATGGTAGGCGAGAGTGAGACGCAGTACTCATTCGTTTCGGAAGAGACAGGTACGTTAATAGTTAATAGCGTACTTCTTTTTCTTGCTTTCGTGGTATTCTTGCTAGTTACACTAGCCATCCTTACTGCGCTTCGATTGTGTGCGTACTGCTGCAATATTGTTAACGTGAGTCTTGTAAAACCTTCTTTTTACGTTTAACTCTCGTGTTAAAAATCTGAATTCTTCTAGAGTTCCTGATCTTCTGGTGTCTGATCTGTATCACTACCATCGATGGATCTGAGTCT
+
ABCC@CCB?BBBCEDDDDEC9::@>@BBBBBB>BACC=CD@C?BBBB@@A?BBAA@<@-00<?6=6??ABABAAA@CCDCC2AA?=BB=6<<=>8BBB>@@9==?@??:?AA>?@CF@B?@<@>@@><;667<@@@C<>>ACCA@???A>>>>==8===:==:==@@A???A??;?????5?:=8:7776)79777)/)/777<<>?=18888(8888>:>:>?;?@A@@@@=@<@@BBAA7;;@=BE@>>>@A?????AA?@?AA<@<<=@@@<A>>>@@>:::
@ATNG8:00388:06130
GATGGTAGCATCATGCATATCTCACCAGAAGATCAGGAACTCTAGAAGAATTCAGATTTTTAACACGAGAGTAAACGTAAAAAGAAGGTTTTACAAGACTCACGTTAACAATATTGCAGCAGTACGCACACAATCGAAGCGCAGTAAGGATGGCTAGTGTAACTAGCAAGAATACCACGAAAGCAAGAAAAAAGAAGTACGCTATTAACTATTAACGTACCTGTCTCTTCCGAAACGAATGAGTACGTGTGCGACGTGTCTCCTACCATCGATGGATCTGAGTCT
+
5@AB@CCCCBBBCCCCCCBCCCCBB@BCC?BBBB9:;;@CCDCBBB?BB?B?BBBBCCCC3C?BACAAAAACAC;BBBCBBB2@@<@;@@@7BBB@C;;;CCC@@<@?AB?CCC@GDBAACCCCCCCCDCCC@CCBB@BBBCBBBB?B?B@@>@DCCBBBD>AABCBB?AD@BBB>AA???8?993::9999%9A?B?=?BBA==:=<=>@B9?<?AB;;9;C@A@CB@C?AAC=BBB?AAABCBAAACBBFBAAADDAAAA=C>>:>@@AAAA<A>>>>>>;;;
@ATNG8:00388:06133
GATGGTAGGCGAATACATACGCGCCAGAAGATCAGGAACTCTAGAAGAATTCAGATTTTTAACACGAGAGTAAACGTAAAAAGAAGGTTTTACAAGACTCACGTTAACAATATTTGCAGCAGTACGCACACAATCGAAGCGCAGTAAGGATGGCTAGTGTAACTAGCTAAGAATACCACGAAGCAAGAAAAAGAGTACGCTATTATCTATTAACGTACCTGTCTCTTCCGAAACGATGAGTACGAGAGTCAGAGCAGAGCTACCATCGATGGATCTGAGTCT
+
BC@>5:44.4993999555999996;995<559<<8<9554<35405;5;7:9933333$34333/::///9916688888)6;6<6@==1=;95://0.999</5.29372..'.35//....756555663555:622298866.3)..6.33877555(/--4---3--(--73::==8:53.37777'------7896627777;@;A;??567;??>==;;18189;1:00/=:::@B<<=;;77795529::8=<<>89;@B<<<>522>53373.
@ATNG8:00389:06112
GATGGTAGCGCACACATAGATACAGTACTCATTCGTTTCGGAAGAGACAGGTACGTTTAATAGTTAAATAGCGTAACTTCTTTTTTCTTTGCTTTCGTGGTATTCTTGCTAGTTACACTAGCCATCCTTACTGCGCTTCGATTGTGTGCGTACTGCTGCAATATTGTTAACGTGAGTCTTGTAAAACCTTCTTTTTACGTTTACTCTCGTGTTAAAAATCTGAATTCTTCTAGAGTTCCTGATCTTCTGGTCTACTACACTGTACTCTACCATCGATGGATCTGAGTCT
+
5<BLABBBECCB@@@BABBCC;;:@?956=BB?:;0D8CA@A<00///<<8<DD@A@5@9=:9=.;;)5445;==8==7<<<<<<$:<<259@D896BE=>A>89>,/0:@;A?BDDDBBBB=A@@<?;@AA9:9@A?A???696@@@@BBBB@?@AAAB>BBB?BB@C@CCBBCBBBGACBCEE;E@C@BCDDD5AADCC;A;;;CBAAAC=@@@@,@@@@B7;8;@?BBBBBBB<@<@@@@@@?BBI@CCCBCCCFBBBDCCC;;;;;7;AA@BLLADAACCBCBBB
@ATNG8:00390:06133
GATGGTAGTATCTGCACACTCTGTCCAGAAGATCAGGAACTCTAGAAGAATTCAGATTTTTAACACGAGAGTAAACGTAAAAAGAAGGTTTTACAAGACTCACGTTAACAATATTGCAGCAGTACGCACACAATCGAAGCGCAGTAAGGATGGCTAGTGTAACTAGCAAGAATACCACGAAAGCAAGAAAAAAGAAGTACGCTATTAACTATTAACGTACCTGTCTCTTCCGAAACGAATGAGTACTGTATCTATGTGTGCGCTACCATCGATGGATCTGAGTCT
+
6C=B>BCAB<AB@A@CBCCFCCCCC@CCC@CCCCBB@B>BBCBBBC@DC>C@CCABACDC2B?BDCECCBBBBC<??@CCBB3@@<=9===4@AA@BABBCCCCB@BABB?BBA?CCCBBBCCHCCCBBCCD@CCAA?ACCCBCBB?B@BAA?BCBBBDCB@BBBBBB@DC@999<??CCC8=9:3999999%:<;9@<AB=AA@<?;>=??2;5:>BBB>AA;9:AB?C?BED=BAC?BCBBBBBBBCBBBBBBBAAABBBBB?A=???@@@C?B?@?BBBBBB
@ATNG8:00395:06153
GATGGTAGACACGTGTGCTCTCTCGTACTCATTCGTTTCGGAAGAGACAGGTACGTTAATTAGTTAATAGCGTACTTCTTTTTCTTAGCTTTCTGTGGTATTCTTGCTAGTTACACTAGCCTATCCTTACTGCGCTTCGATTGTGTGCGTACTGCTGCAATATTGTTAACGTGAGTCTTGTAAAACCTTCTTTTTTACGTTTAACTCTCGTGTTTAAAAATCTGAATTCTTCTAGAGTTCCTGATCTTTCTGGGTGTATCAGCGAGTATCTACCATCGATGGATCTGAGTCT
+
4A>B><AABBBBCCCBCDCCCCBBCBBBBBBB>B;;;0;@=A>;;9@?9949B=9=;@+0*0/;1:6::>>>?:9?48<888$398;7333(333;;2;:>4:<:;;:A??:?;:;6366)..89594535-----,3333.557;;C576=>>>877936553//(/(.8977799;477989+8(/(./////$/888@4A;><>@<;7757.5767)6///=496@@<;::==6616,//8:688-8==A6>=A@A@;7776///69=6:59///<<<7<@==<<9967
@ATNG8:00350:06171
GATGGTAGATACTCGCTGATACACCCAGAAGATCAGGAACTCTAGAAGAATTCAGATTTTTAACACGAGAGTAAACGTAAAAAGAAGGTTTTACAAGACTCACGTTAACAATATTGCAGCAGTACGCACACAATCGAAGCGCAGTAAGGATGGCTAGTGTAACTAGCAAGAATACCACGAAAGCAAGAAAAAGAAGTACGCTATTAACTATTAACGTACCTGTCTCTTCCGAAACGAATGAGTACATAGATATACGTATAGCTACCATCGATGGATCTGAGTCT
+
5;;>;?CCCCCCDCCCCBCBHCCCC>CBB@BCCCBB?B>@@@?DED?BB?C?CBCBBBBB3B>BB@CCABA999+9?<;;;:$9;392555&555.5A;?BC@AA>A>@@<@BB@CCCCCDBBCCCCCDCCC@EBBB>A@@@CDEBAE@BBB?CCCCBBBB@CCB??????:?AA8>>AAC>CCC=AACCC3DB?BBABDDB>=:=8;;;;5;:>>BCB?A;888AA=B?BBC>?>>?B@@ABCBCBBBBBCCCA???B;;;>AA=B;67://*/:::<B@;;;
@ATNG8:00353:06205
GATGGTAGCAGACGTGACAGAGCGCCAGAAGATCAGGAACTCTAGAAGAATTCAGATTTTTAACACGAGAGTAAACGTAAAAAGAAGGTTTTACAAGACTCACGTTAACAATATTGCAGCAGTACGCACACAATCGAAGCGCAGTAAGGATGGCTAGTGTAACTAGCAAGAATACCACGAAAGCAAGAAAAAGAAGTACGCTATTAACTATTAACGTACCTGTCTCTTCCGAAACGAATGAGTACAGAGAGTACGATATGTCTACCATCGATGGATCTGAGTCT
+
:A>>;CBCCCBBDCCCCCCCCCDDD@CBB@CCCCCB@B@BBBBBBB@CC?B?BCCBBBBB3B@BBBAABCCCCC>BABBAAA0AB>B5;;;6;BB@BCDBCCCCC@B@BC@BBB?CCCCDCCCCCCCCDCBB?BDBB?BBCBBABC?C@BBB@BDDCABCC?BBBBBB@BA>ABA:@@999,7<<9@@@@A2AA@BBBBCAAAA<@:==?A:=:=ACBB?BAAAACC?C?BBB=AAB@BBBBCDCDDAAAACDDCCBCBBBB>>A=BBAAA>><>A@@@687@@
@ATNG8:00357:06175
GATGGTAGTATATCGCGTCGCTATCCAGAAGATCAGGAACTCTAGAAGAATTCAGATTTTTAACACGAGAGTAAACGTAAAAAGAAGGTTTTACAAGACTCACGTTAACAATATTGCAGCAGTACGCACACAATCGAAGCGCAGTAAGGATGGCTAGTGTAACTAGCAAGAATACCACGAAAGCAAGAAAAAGAAGTACGCTATTAACTATTAACGTACCTGTCTCTTCCGAAACGAATGAGTACTATAGACTATCTGAGACTACCATCGATGGATCTGAGTCT
+
5?;?@DDBBBCCCBBCCBCFDDCB>:>BDAB@@@CB=@966AB@@B9==:=:?@@BBCBB3B@CCAAABAAAA@9@@;9999$9525.555&59;7><>=<@;CM@G@BB?BBB@CCCCDCCCBBA@>>A@@=@DBB?AABBCBBB?B?B@@<@DDBBBCB?CCBBBB?BB?>>;189>=A9=??:@@@@@.@B?AAAAA?<<<<A:>>>><><@?@@?;::9>>AA?C????:=BB?CBBBBCBBBA@?;>>;;@BBBCCBBBB?BABBAA@=@@@@@?>?AA
@ATNG8:00358:06207
GATGGTAGAGAGACTGTAGCGCACCCAGAAGATCAGGAACTCTAGAAGAATTCAGATTTTTAACACGAGAGTAAACGTAAAAAGAAGGTTTTACAAGACTCACGTTAACAATATTGCAGCAGTACGCACACAATCGAAGCGCAGTAAGGATGGCTAGTGTAACTAGCAAGAATACCACGAAAGCAAGAAAAAGAAGTACGCTATTAACTATTAACGTACCTGTCTCTTCCGAAACGAATGAGTACGATGAGATCTCGTGTGCTACCATCGATGGATCTGAGTCT
+
;<<>:>?A?;;=@@556>>666?AB3999?BBCBCC?C?BAABBEB?CCAC@BA@99998$7,338;;;::887.3394444$5>7;7<<:+:95.5A@A?@9669<:?C>@@B?@@A??@B@AABBBB@@@?B@@A>@@BBBAAC<A=@;<7;BA@ACAA>ABCABB?BB?AB=5==<@>9<=8=@BBCB1=B?CBB996BAB:>7::>?;>;@@::9;=999=9;4948::3;==8<A@BB@>??AAAAA?;;;;;=>?C898<>>>>AAC>A???B??>@A
@ATNG8:00365:06175
GATGGTAGACACGTGTGCTCTCTCGTACTCATTCGTTTCGGAAGAGACAGGTACGTTAATAGTTAATAGCGTACTTCTTTTTCTTGCTTTCGTGGTATTCTTGCTAGTTACACTAGCCATCCTTACTGCGCTTCGATTGTGTGCGTACTGCTGCAATATTGTTAACGTGAGTCTTGTAAAACCTTCTTTTTACGTTTACTCTCGTGTTAAAAATCTGAATTCTTCTATAGTTCCTGATCTTCTGGGTGTATCAGCGAGTATCTACATCGATGGATCTGAGTCT
+
4:AB@CCCDDC;;6>;;;>><;;>EA??;C@?<ACCE>EC>@?ABBABBB?BBCCE?C=@?BD@D=@@CBBBB<@7@A<<<+@@6@AAA9@AAA>AAA?BB;???AAA@CCBCCBB?<>>><@=@>>=??>>:>?==7;;>>???>>>@??:;;A=>>>>AA<?;@@BBB@???=@@@DD5A=A<;;;;;+;=??@:??EAA@@>>>18888(8;;;B<B<CB=BB???@@<>;>BAA@@:<<<;1;<<<<===@>>>>>@>A::;:;;;==<@A>>>?;<<@
@ATNG8:00374:06200
GATGGTAGCTCGCTGATGATATCTCCAGAAGATCAGGAACTCTAGAAGAATTCAGATTTTTAACACGAGAGTAAACGTAAAAAGAAGGTTTTACAAGACTCACGTTAACAATATTGCAGCAGTACGCACACAATCGAAGCGCAGTAAGGATGGCTAGTGTAACTAGCAAGAATACCACGAAAGCAAGAAAAAGAAGTACGCTATTAACTATTAACGTACCTGTCTCTTCCGAAACGAATGAGTACGAGAGAGCACACGTGTCTACCATCGATGGATCTGAGTCT
+
A=>>;>BCBCBBCBCCBDCCCBBBCAABAACCCCBB?C@BBBDEBC?BB@B?CA?89999)9;@ACBBBCB:99+9>:;;;:';?;=9>@@3@BB@BCGDCBFBB?D@AA?ABF?BACCBBBDDDDCBBBBB?BBBB?BBBBCCBB?C@CBB?CCCDDDBB?BBBBBB?BB?BBB>AABBA;A@A>ABDDC2CC?AA@ABBC??;?;>>BB<@=@BCAA?A???@C@<?=?CC>CCC?BABBBBBBBBBB@>>BBBBBBCB>>;;7;>>>@@A<;<;==>@888
@ATNG8:00380:06174
GATGTAGCGCATATCAGCGCAGCCCAGAAGATCAGGAACTCTAGAAGAATTCAGATTTTTAACACGAGAGTAAACGTAAAAAGAAGGTTTTACAAGACTCACGTTAACAATATTGCAGCAGTACGCACACAATCGAAGCGCAGTAAGGATGGCTAGTGTAACTAGCAAGAATACCACGAAAGCAAGAAAAAAGAAGTACGCTATTAACTATTAACGTACCTGTCTCTTCCGAAACGAATGAGTACCTCTCAGACGCTCGTCCTACCATCGATGGATCTGAGTCT
+
>><<<;;??DCABAGCCCCBC@AA<ACB?CDFDBB@C?BBEBBBC@CC>A>@AC:::::*;;BCCJCBBBA@A<ABBBGED2BB@C@GCC;DBC?@BBCCCBBB@B?BB?AAA>@ABBBCCBBDCCCCBBC?CC@@>@BCCCCBC?DACAA?@CCBBBCC?CBBBCC@BB?A@@799@??9>><8<<<<<<&<??@97:BBCCC?C?BBBB?B?B?CBC@CD@@ACB@D@CBB;CCC@BBBBBBB?BBBBBACCCCCCCCC?ACB>B;;;@>>:=@????A<;;
@ATNG8:00383:06176
GATGGTAGCTCACGTACGTCACACGTACTCATTCGTTTCGGAAGAGACAGGTACGTTAATAGTTAATAGCGTACTTCTTTTTCTTGCTTTCGTGGTATTCTTGCTAGTTACACTAGCCATCCTTACTGCGCTTCGATTGTGTGCGTACTGCTGCAATATTGTTAACGTGAGTCTTGTAAAACCTTCTTTTTACGTTTACTCTCGTGTTAAAAATCTGAATTCTTCTAGAGTTCCTGATCTTCTGGCTCTCGTAGACAGATACTACCATCGATGGATCTGAGTCT
+
6CC>:BBDB@;@BBBBBABA@CBEDBBBDECC@CCCD>CC@C?BB@@@@@?BDBBA?B8;:@B=A?BBBBBBBA@=>>>>>.??;ABBC>B<BC?GBB>@@;?<?@??<?BBBBCBB@BCC?A=BAA@:;;><AABA:>>BBB>>>??B???AAA<??@;AC>D:===BB??>@;>====2=:=98////(/9666)/.55578;99/6576(5;:8B;A<AD9>=BB>>><A<@@AB??7;;?:>;;;;:==>:<;@@@@A;;;>===;;;=<A@@@@@A=>>
@ATNG8:00387:06190
GATGGTAGAGTATCATGTGTATCTCCAGAAGATCAGGAACTCTAGAAGAATTCAGATTTTTAACACGAGAGTAAACGTAAAAAGAAGGTTTTACAAGACTCACGTTAACAATATTGCAGCAGTACGCACACAATCGAAGCGCAGTAAAGATGGCTAGTGTAACTAGCAAGAATACCACGAAAGCAAGAAAAAGAAGTACGCTATTAACTATTAACGTACCTGTCTCTTCCGAAACGAATGAGTACTATAGACTATCTGAGACTACCATCGATGGATCTGAGTCT
+
44447<BBCDCCBCCBBBICDBBBA=A@A?A@>A:;8;>@@DBCCE@BB>B@DCCCCDDD5C?BCCCCCCCCCE>CB::999.;D@C@CCC9BBA>BA@@CCBBC@B?BC@CCC?BBBBCBBBBDCCCDCCC@CCBB?BCCBCCDDD>CCA@=@BAABBCB@BDDDCB@??=?BB=AAAA@<BAA?BCBBB3BB?BBBBCCB??;?=A@@>6;7;;BBBABBAA@@@?B?CBC>BAC@DBBBCCBBBBBBCCCBBBBCACCCCCB@BBBBBBB?BBBABBBA@@
@ATNG8:00388:06192
GATGGTAGTGTCAGTGCGCGTCGTCCAGAAGATCAGGAACTCTAGAAGAATTCAGATTTTTAACACGAGAGTAAACGTAAAAAGAAGGTTTTACAAGACTCACGTTAACAATATTGCAGCAGTACGCACACAATCGAAGCGCAGTAAGGATGGCTAGTGTAACTAGCAAGAATACCACGAAAGCAAGAAAAAGAAGTACGCTATTAACTATTAACGTACCTGTCTCTTCCGAAACGAATGAGTACTGTATCTATGTGTGCGCTACCATCGATGGATCTGAGTCT
+
CAAB?BBBBBCCBBBCDDCBBBBBB@BBCBECCCBB>A=@@BBBAB?BB?B@CCDDAAAA/C?CCBAA@AA999+9?@@ABA0AC=A?BEE=GDGAC;=;DDDDC@B@BB@BCC@BCCABCCFDCCCBBCCB?BCDD=@@@@BBBB>B?B?@=@A@ABBAA>ABFBCB?CC?BBB>AABCC=BBB?ABAAB3AC?BBBAAAA??;?<>>??;?=??C@@=@BBBBFF>A>ABD>BBB?BBBBBBBCBBBBCBBBBBBBC?;;A??<?AA@@@B@BAAABBBBBB
@ATNG8:00389:06178
GATGGTAGACACGTGTGCTCTCTCGTACTCATTCGTTTCGGAAGAGACAGGTACGTTAATAGTTAATAGCGTACTTCTTTTTCTTGCTTTCGTGGTATTCTTGCTAGTTACACTAGCCATCCTTACTGCGCTTCGATTGTGTGCGTACTGCTGCAATATTGTTAACGTGAGTCTTGTAAAACCTTCTTTTTACGTTTACTCTCGTGTTAAAAATCTGAATTCTTCTAGAGTTCCTGATCTTCTGGACAGAGTGTGCAGATACTACCATCGATGGATCTGAGTCT
+
>ABA>BBBBCBAABC<99>=;;?BBA@@AD;<4;BCC=BEACABBBBBBB>BBB@@=@?BBBB@B@BBBAAACBA?BBCCC2A@;@:99(3:::9@@B<AC5:9AA@@@BBDBBBBC@@?@=?<A=======<@@@@<@A@@@@?;<;@@A>>>?<>>><@@<>;?@@ACCDCC:>?BDD5@<@7;;CBC/>>@@?7<==;;;@>>>=DDDD/???@A<A;??=B>>>@@@<@<>>>?;;6;=?=CBBB@@@@>>=?==:;;?=>8===887A<;<;A@@@///
@ATNG8:00390:06164
GATGGTAGAGTACATTGTAGTAGACCAGAAGATCAGGAACTCTAGAAGAATTCAGATTTTTAACACGAGAGTAAACGTAAAAAGAAGGTTTTACAAGACTCACGTTAACAATATTGCAGCAGTACGCACACAATCGAAGCGCAGTAAGGATGGCTAGTGTAACTAGCAAGAATACCACGAAAGCAAGAAAAAAGAAGTACGCTATTAACTATTAACGTACCTGTCTCTTCCGAAACGAATGAGTACACACTCTCATATGACACTACCATCGATGAATCTGAGTCT
+
<CEE>CBB@@;A@BB?AACCCCCBB?BA@>@BBC9:;;AGBAACCCADD?C@CA@@@???2@>ABCBBBAB999+8>:;;;;';>;:9?==4?CB@CCCCCBCCC@C@BB@BCC>@@BCCCCCCBBCCBBAC@BBBB>ABBBBACA>C?CAA?BCCCBBAA>ABBACC@AA>ACB<A@BBB==<<989999:%:>;>><?BAA??<@:==>B<@=@?BBA?AAAAABB?B>AAA<AAB?BBBBAAABCCAABBAB;;;B@??BBBB?BBBBBBCC?DCBB998CB
@ATNG8:00390:06190
GATGGTAGCACGACACGACGATGTGTACTCATTCGTTTCGGAAGAGACAGGTACGTTAATAGTTAATAGCGTACTTCTTTTTCTTGCTTTCGTGGTATTCTTGCTAGTTACACTAGCCATCCTTACTGCGCTTCGATTGTGTGCGTACTGCTGCAATATTGTTAACGTGAGTCTTGTAAAACCTTCTTTTTACGTTTACTCTCGTGTTAAAAATCTGAATTCTTCTAGAGTTCCTGATCTTCTGGGTCTCTCTCTCACGCACTACCATCGATGGATCTGAGTCT
+
5@AB?CCBDCAA=BB@BDC;66CDCCBBBCCCACCCE>DD?B?BCBBCCD?CCBBB?B?BBBB?C?A@BCBCEBB?BCCCC3BB?BBBA<AA??<???9?@;><?BBB?BBBBCCAA>AB>;?<@@@>@@::8:AAA9==@>>><=>>AA@==>A>@=>:>@<@=AB@@@BA??;?AABB6@9>998887(8@88818>==>A;:8818887(5=>?A<A=BB;??@A=>=<A<AA@@@A:??AE:>==@@@@@@@@@@@??@AA<?>>>AAA9<<AAA??>@@
@ATNG8:00392:06198
GATGGTAGCTCGCTGATGATATCTCCAGAAGATCAGGAACTCTAGAAGAATTCAGATTTTTAACACGAGAGTAAACGTTAAAAAGAAGTTTTTACAAGACTCACGTTAACAATATTGCAGCAGTACCACACAATCGAAGCGCAGTAAGGATGGCTAGTGTAACTAGCAAGAATACCACGAAAGCAAGAAAAAAGAAGTACGCTATTAACATATTAACGTACCTGTCTCTTCCGAAACGAATGAGTACGAGAGAGCACACGTGTCTACATCGATGGATCTGAGTCT
+
C>==<=CBBB;;;<>BCBBBCDCBB@BCC>BA@@AB=@=?@??BCC@BB?B789>=:<<?)?9333888;88<839/0,0;;;+;<6:=@@@+?>@7<<665;<//,/6997<<>465?>>>;A>C@CCBCB>@@@B>ABBBBBBB@B?@???BBDDBBBB>A@>?>=3:9299929@@;;3;00)//000/#/317333;88865:1///8;9=*78><>>AA@A9772803>?9:B@<?@BABBBBAABCCCC@A@A>??BBAAAA99:AAA<@D::9??999
@ATNG8:00396:06186
GATGGTAGGTGCACATGAGTGTATCCAGAAGATCAGGAACTCTAGAAGAATTCAGATTTTTAACACGAGAGTAAACGTAAAAAGAAGGTTTTACAAGACTCACGTTAACAATATTGCAGCAGTACGCACACAATCGAAGCGCAGTAAGGATGGCTAGTGTAACTAGCAAGAATACCACGAAAGCAAGAAAAAAGAAGTACGCTATTAACTATTAACGTACCTGTCTCTTCCGAAACGAATGAGTACCTCTCAGACGCTCGTCCTACCATCGATGGATCTGAGTCT
+
:A<<@FEB?B=CECCBCDFEECBBB?CCC@BBBBBB@C@BBCCCCC@BB@C@BBBBCCCC5B@CC@AADDCCCC>CCCCCCC1CCAC?CDD;CCC?CCCBBBBCD@C?CC?BBB?CAAACCCC@AACCCCCB@CBCC?CBCAAAAA>A@CBB?BCCCCCCD?CCCBCC@BC?BBB;>>A@@:@@>9998989%9><?BBBBBCBB?B?=<BA6;7;AC@@=@B@@@@A@C@BBB=BCF@BCBCBBC@B>>>BBCCCCDDDAA=ABC?CAAA=AA=A??A@@@<<<
@ATNG8:00398:06170
GATGGTAGAGAGACTGTAGCGCACCCAGAAGATCAGGAACTCTAGAAGAATTCAGATTTTTAACACGAGAGTAAACGTAAAAAGAAGGTTTTACAAGACTCACGTTAACAATATTGCAGCAGTACGCACACAATCGAAGCGCAGTAAGGATGGCTAGTGTAACTAGCAAGAATACCACGAAAGCAAGAAAAAGAAGTACGCTATTAACTATTAACGTACCTGTCTCTTCCGAAACGAATGAGTACGAGAGTCAGAGCAGAGCTACCATCGATGGATCTGAGTCT
+
CECC@CBBBCCCCCCBCDCCCCCCD>CCC@CCDCBB?B@DCCBBBC@CC?B?BCC?>>==.==ABBABBBCBBA:AA@@AA@,A@<@=BBC<CCIGG;=;CCCDC?C@CD@DBB?BBCCBBBCDDDDCCCAA?ACBB?BBBABBBC?C@BBB?BCCCCCCB?CCCCBA?BC@???<??BBC=B::79BBBB3BB?BAACB@AAA<A:====6;7;@CCC@BBAAABB?B@CBC?BBB?ABCCCDCBBAAAAACCCCB>>>??;;:=A@@@@@B?BBBBCAA???
@ATNG8:00399:06206
GATGGTAGAGTATCATGTGTATCTCCAGAAGATCAGGAACTCTAGAAGAATTCAGATTTTTAACACGAGAGTAAACGTAAAAAGAAGGTTTTACAAGACTCACGTTAACAATATTGCAGCAGTACGCACACAATCGAAGCGCAGTAAGGATGGCTAGTGTAACTAGCAAGAATACCACGAAAGCAAGAAAAAGAAGTACGCTATTAACTATTAACGTACCTGTCTCTTCCGAAACGAATGAGTACACATCGTCGTGTCGTGCTACCATCGATGGATCTGAGTCT
+
;@AB?CBBBDCCCCCCCCCCCAAAC@CCC@CBCBCB?B?CBBBCCC@BC@B?@@BAAAAA2B?CCCCCBBCCCC>CCCBDDD5CC>B;AAB7BBB@BCDBCBBBB?B?A@>ABB?BBBACBBBCBBCCBBAC@CCBC?BBBBCBBB?C?BAA<ABCCCCCC@CBBBCB?BB?C??998BAD>B>>;>AAAA3BB?BBBBCDC?@<?>AAA>:==A>B;;8;B@A@DC@B?BDG>CBB?BCCBBBCCCCCCCCCCBBAAAA@@A??=?BBBBBB?BBBBB@AACC
@ATNG8:00352:06242
GATGGTAGTCTCAGATAGTCTATAGTACTATTCGTTTCGGAAGAGACAGGTACGTTAATAGTTAATAGCGTACTTCTTTTTCTTGCTTTCGTGGTATTCTTGCTAGTTACACTAGCCATCCTTACTGCGCTTCGATTGTGTGCGTACTGCTGCAATTTTGTTAACGTGAGTCTTGTAAAACCTTCTTTTTACGTTTACTCTCGTGTTAAAAATCTGAATTCTTCTAGAGTTCCTGATCTTCTGGATAGCGACGCGATATACTACCATCGATGGATCTGAGTCT
+
;@A<:=CBBCBBBCBBBBABBFCCCFCCB996:@=@;AA?B@BBBDCBB@BCBBB@C@CCCC?B>BBBBBBBA>977777(8<;>9:9(9>?@=ABB?CC>??ACBB?BABBBB??<;@@<A;@AAA>??@<?>>>7;;=>DDC<<>AD@;::?8;:;-6708:?@A@BAFCC?CBBBB9B>B=;;;;;*;ACGI?DCCAA@ABBA>BCCC5CBBBB?B?BC@CBECBBD?B?BCB??>?AAB?BBBCCCCCCE;;;EBBBB;;8;@@@BBB@BBBCBCB???
@ATNG8:00358:06233
GATGGTAGATATATGCACGCTCTACCAGAAGATCAGGAACTCTAGAAGAATTCAGATTTTTAACACGAGAGTAAACGTAAAAAGAAGGTTTTACAAGACTCACGTTAACAATATTGCAGCAGTACGCACACAATCTAAGCGCAGTAAGGATGGCTAGTGTAACTAGCAAGAATACCACGAAAGCAAGAAAAAGAAGTACGCTATTAACTATTAACGTACCTGTCTCTTCCGAAACGAATGAGTACTGTATCTATGTGTGCGCTACCATCGATGGATCTGAGTCT
+
5BBB@BBBBBBCCCDEG@@@CCCCD?BCD@CBBBBB?B?BBCAAAB?BB@B@BAA@@??@2@@BBBACCBC>=<3;>::::;*;C>B<@@@7@BC@BBCBCDDDD@C?BB@BCB@BCCCCBCDCCCCCBBBC?CCDB@BBAABBDD?C?CBB?BCCCCCCC?CBBBBD?BB@BBC>AADDD>BBB?A@@@@2AA?CCBAABBB@<@7;:BB=C;@@CBA>ABAA@AA>C?AAB>BBC@CCCCBBCCBBBCCBBBBBBBCAAABBB>=AA:;;B?AABBBBBBBB
@ATNG8:00360:06250
GATGGTAGCGCACACATAGATACAGTACTCATTCGTTTCGGAAGAGACAGGTACGTTAATAGTTAATAGCGTACTTCTTTTTCTTGCTTTCGTGGTATTCTTGCTAGTTACACTAGCCATCCTTACTGCGCTTCGATTGTGTGCGTACTGCTGCAATATTGTTAACGTGAGTCTTGTAAAACCTTCTTTTTACGTTTACTCTCGTGTTAAAAATCTGAATTCTTCTAGAGTTCCTGATCTTCTGGATAGCGACGCGATATACTACCATCGATGGATCTGAGTCT
+
CBBB@C@@@CDDDDCAAAECCDDBCBCBBCA@>@CDC?CD?C@BCCCCCC?CCCCC@C?BBAC?C@BBACAAACB<99999)9@=BABB=BEBB@BCC@BA?BBBDCC@CCDCBBCC@CCB@C?CCCCCBBB?CBDD@CBBCCCCDDBBBCCCDD?CCB?BB?B@BBBCCDCBB?BDDDC;C?B=;;;;:*:BCCC=CCCCCCCCBB@CDDD3CBCCC@C@CB@BBBCDCC?C@CCCBBB@BBC@BBCCBDBBBCBBBBCEC@@@?BCCCDBB@C@@?B@@@@@
@ATNG8:00361:06220
GATGGTAGAGTACAGTGTAGTAGACCAGAAGATCAGGAACTCTAGAAGAATTCAGATTTTTAACACGAGAGTAAACGTAAAAAGAAGGTTTTACAAGACCACGTTAACAATATTGCAGCAGTACGCACACAATCGAAGCGCAGTAAGGATGGCTAGTGTAACTAGCAAGAATACCACGAAAGCAAGAAAAAGAAGTACGCTATTAACTATTAACGTACCTGTCTCTTCCGAAACGAATGAGTACTGTATCTATGTGTGCGCTACCATCGATGGATCTGAGTCT
+
C>C>:CCCBBBBBBCCDEEEECCCC?CCC@EBBBBC@B>BBCCCCD@AA?A?DBBBBAAA2A?CCA@ACFFAA@8=>:;;;;*;C>B@BHE<GDHAHCIADBBB@BFCM@CCC@CCCCCCCCBBAACCCBB?BBAC@CCBBBC@><??BCC@CCCCCCCC?BBBCCC@BB@BCC?CBAAA<@@@<=====,:92:ABBCBCCC?B@BBAA>A>@@A@A>@@@@@@@8?:?;:1;AA=ACBCBBBCCBCBCBAABBBBCCDDDCC?BA@ABBB?BBCCB???><
@ATNG8:00361:06233
GATGGTAGCGCACACATATACAGTACTCATTCGTTTCGGAAGAGACAGGTACGTTAATAGTTAATAGCGTACTTCTTTTTCTTGCTTTCGTGGTATTCTTGCTAGTTACACTAGCCATCCTTACTGCGCTTCGATTGTGTGCGTACTGCTGCAATATTGTTAACGTGAGTCTTGTAAAACCTTCTTTTTACGTTTACTCTCGTGTTAAAAATCTGAATTCTTCTAGAGTTCCTGATCTTCTGGTATGACTAGTGTACTACTACCATCGATGGATCTGATCT
+
4<44.5==ABCCBA@ACCBBCAAACCCB<;9;<<>6999<?>>CC?>>@CCGCC@C@DDCB?C@AAACCCBAB;:;;;;*4@:A@>@=ABCB@CCC:CC@CCCEBC@BCBCCCBE@@AA@C@BCBB@A@C?B@;;5;@@AAAAA@@@@@@CBC@BBA?CC@D@;;;;B@@@B><>C@C2C8@;99999(59995,5;;:<AA@5949;?<0<@>;;;;:;?:???:99?:>=A?AACC@@?B@CCBB@@@A@??;=;;????B?ADBA:8:=A:::?@888
@ATNG8:00362:06246
GATGGTAGGTGCACATGAGTGTATCCAGAAGATCAGGAACTCTAGAAGAATTCAGATTTTTAACACGAGAGTAAACGTAAAAAGAAGGTTTTACAAGACTCACGTTTAACAATATTGCAGCAGTACGCACACAATCGAAGCGCAGTAAGGATGGCTAGTGTAACTAGCAAGAATACCACGAAAGCAAGAAAAAGAAGTACGCTATTAACTATTAACGTACCTGTCTCTTCCGAAACGAATGAGTACTATGTAGAGCTCTATACTACCATCGATGGATCTGAGTCT
+
>>>>:===9AABDCCCCCDCCCBCB?BBB@BABA@@;@=@@@BBB=;00+0,0<<00000'08@?9;9?A;;;C<B:;9<<<+<@7<.999*5<<7<=@@>@B:;;-;;@?=A@A>AGFGDBBCDBBBCCCBB@BCBB@CBBBCBCB@C@B@@>@BCCCBBC?BBCCBB?BB?BBC?BBAA@<A@@<<?><=.?A?>??BBBBCC?C>AA>>:?:>=A;;6;;;@@AA=@>@BC=BCC@BBABAABBBBCBBBBBBAAABB???BB?AA@?><@=@:::=;;...
@ATNG8:00364:06249
GATTAGTATATCGCGTCGCTATCCAGAAGATCAGGAACTCTAGAAGAATTCAGATTTTTAACACGAGAGTAAACGTAAAAAGAAGGTTTTACAAGACTCACGTTAACAATATTGCAGCAGTTCGCACACAATCGAAGCGCAGTAAGGATGGCTAATGTAACTAGCAAGAATACCACGAAAGCAAGAAAAAGAAGTACGCTATTAACTATTAACGTACCTGTCTCTTCCGAAACGAATGAGTACTGTATCTATGTGTGCGCTACCATCGATGGATCTGAGTCT
+
BCD:FBBCCBBBCBBBBBBBCCB@BBD@BBBC@@=A?BBCCCCD@BB?A?BDDCCCCC1:8;CCABCCCCCC>A?@@ABB5BF@D?CDD<BBEACDBCBAA00,0;@=<AAB?BCCABBAA9<;CBCCCC?CBCB?BFCBBBDC?A>@BB>BAA>@B??=BBBBCC?BB?BBA>@A@@@;>9:389999(9<89988?A>?:>@>ABAB@C>AABBA>AA999BD?A?AAB<ACC@DBBB;;:BBCBBABDBIJCCCCCCBBB@BBBDDDD@CBBA@AAA?;
@ATNG8:00365:06224
GATGGTAGTGTCAGTGCGCGTCGTCCAGAAGATCAGGAACTCTAGAAGAATTCAGATTTTTAACACGAGAGTAAACGTAAAAAGAAGGTTTTACAAGACTCACGTTAACAATATTGCAGCAGTACGCACACAATCGAAGCGCAGTAAGGATGGCTAGTGTAACTAGCAAGAATACCACGAAAGCAAGAAAAAGAAGTACGCTATTAACTATTAACGTACCTGTCTCTTCCGAAACGAATGAGTACACATCGTCGTGTCGTGCTACCATCGATGGATCTGAGTCT
+
=>>?;BBBBCDCC@@AECCGCCCCC@CCFBBCBBCC?C@CBBBBCC?CC@C?BBCA@@@A2@?BBBBBBCCCCC=BBBBCCC5CCAC@DDD<CCIAECDCFDBBC@D@BB?BBC@CBBBDCCCBBCCCCCBC@BC@@=@CCBCBBB@C@CBB@ABBBBBBC?CBBCBB?>>8???4::DBA;B??<?ACCC3CC?CA@AB@@>>;><@BBB;><>?BAA=AA????@?B?BFD>B??<?BBCBBCCCCBBBBAABBA???BBBBB?BC@??BB?CCBBBAAA??
@ATNG8:00370:06213
GATGGTAGAGTATCATGTGTATCTCCAGAAGATCAGGAACTCTAGAAGAATTCAGATTTTTAACACGAGAGTAAACGTAAAAAGAAGGTTTTACAAGACTCACGTTAACAATATTGCAGCAGTACGCACACAATCGAAGCGCAGTAAGGATGGCTAGTGTAACTAGCAAGAATACCACGAAAGCAAGAAAAAAGAAGTACGCTATTAACTATTAACGATACCTGTCTCTTCCGAAAACGAATGAGTACATAGATATACGTATAGCTACCATCGATGGACTGAGTCT
+
4::;066BBCC>CCCCBCCDCDCA@<?AA<@@:::@7@056=<<<=8=A8<8655<@AAA,@69:@@CCCCCCC7999::::(552549;;0;<<7655<555=<8<2557;<<7<<::;====B@@<<@A?;?B9:599>9956@<@=?:;89==@A<<<9>;??CF@BB???:4:8>>>7=;>9889999%9@;>?=@@;@BB>B=ABCA8<67553--(---7335/533333)...(..775679777555==<8878;353/-(---.7..)2299:9855
@ATNG8:00370:06251
GATGGTAGATACTCGCTGATACACCCAGAAGATCAGGAACTCTAGAAGAATTCAGATTTTTTAACACGAGAGTAAACGTAAAAAAGAAGGTTTTACAAGACTCACGTTAACAATATTGCAGCAGTACGCACACAATCGAAAGCGCAGTAAGGATGGCTAGTGTAACTAGCAAGAAATACCCACGAAAAGCAAGAAAAAAAGAAGTACGACTATTAAACTATTAACGTACCTGTCTCTTTCCCGAAAAACGATGAGGTACTATAGACTATCTGAGACCTACCATCGATGGGATCTGAGTCT
+
4ABA=B;:9AABA;99CB@@A;;;;05<<7=666@A>A?@@@@@?A>?=;>;:99<;==?='=;AA@ABDAAA@@8;749:>>>&;4552555&5<<8=A<ACBCBB@CAED@BBB>BB@@ACBCBBBBBBAAA=AA<<<0;AA=>>00,08;;>:?><<>;5403::;371333(3733(333333&38863333333"33,3;:::;;:22+25,556:261596//*/8667555,56.22222$222.5..(.3356875555559799833,3;718333;333(33333887:6
@ATNG8:00373:06225
GATGGTAGAGTATCATGTGTATCTCCAGAAGATCAGGAACTCTAGAAGAATTTCAGATTTTTAACACGAGAGTAAACGTAAAAAGAAGGTTTTACAAGACTCACGTTAACAATATTGCAGCAGTACGCACACAATCGAAGCGCAGTAAGGATGGCTAGTGTAACTAGCAAGAATACCACGAAAGCAAGAAAAAGAAGTACGCTATTAACTATTAACGTACCTGTCTCTTCCGAAACGAATGAGTACGTGTGACGTACGTGAGCTACCATCGATGGATCTGAGTCT
+
7AC;:;;<BA><<@<@CCBC@???<7<<<7?@8844.4.4:44499755.59045444444$/)//:00///::;,/666>>>+66167;;<2@@=?B;;;A@?@A;?;@@=AAD@BBBBCCDDCBBCCCCBB?BB@@=@CBBBBBC@C@C::;;DCDEGBC?@@@C;:5:A>::8=AB@@B<B==:>AAAA3AB?::9@CBBBB?B?BB@B;?<<;BBE@C@;;<BC@C=;;;0;@@5;9?@@@A@AA:9;BCDCBBAA988@@B?=>>@@==9;777??@@BA
@ATNG8:00375:06213
GATGGTAGTGTGTCTCTGAGAGTAGTACTCATTCGTTTCGGAAGAGACAGGTACGTTAATAGTTAATAGCGTACTTCTTTTTCTTGCTTTCGTGGTATTCTTGCTAGTTACACTAGCCATCCTTACTGCGCTTCGATTGTGTGCGTACTGCTGCAATATATTTAACGTGAGTCTTGTAAAACCTTCTTTTTACGTTTACTCTCGTGTTAAAAATCTGAATTCTTCTAGAGTTCCTGATCTTCTGGAGATACACATGATACTCTACCATCGATGGATCTGAGTCT
+
5:AB@CCCCCBBBCCCCDCCCCCCCCCCBBBC?CBAA<CC=A=ACCCCCD=@BCCC@E@CBBC@C@CCCBCCCCE?@@@@@0@B=BA@A:@B;;9;CFICF@BBCBBCACBCCCDBB>BBB@D?BBCCBBBB?ACCC?CBCBCCCDBBBCCBBBC?C>>;;:0:;?AABCCCCC>C;;;;.;>A=;<<<<*;BCDL>GBBECCCCCC>ABAB0A@@A@=@?DC@DBBBCCC?B?BCCBBB@BAB@BCBCCCDBAACBA@@@AC9979@??AAB?BBEBCBBBAA
@ATNG8:00377:06229
GATGGTAGGCGTGTGAGAGTCTGCCCAGAAGATCAGGAACTCTAGAAGAATTCAGATTTTTAACACGAGAGTAAACGTAAAAAGAAGGTTTTACAAGACTCACGTTAACAATATTGCAGCAGTACGCACACAATCGAAGCGCAGTAAGGATGGCTAGTGTAACTAGCAAGAATACCACGAAAGCAAGAAAAAGAAGTACGACTATTAACTATTAACGTACCTGTCTCTTCCGAAACGAATGAGTACGATGAGATCTCGTGTGCTACCATCGATGGATCTGAGTCT
+
B>DD@DCC?BAABDDDCBCABB;;;0:BB@BCCCA@=@?BBBCBBB@CC@B??BB:::::);<@BBBBBBBBBC=A@98999(9B;A8???4?@B?BBABBBCCC?C?BA<@=;7<=@@@@@@@?==>><=A;88:A<>;>@@>986;<@AC?BBB@@?BB>B??A7758B=A@B;???AA9@@?;99999(8818>AB:;;@::3;:>767;@=?:;<>:=A=>;;;=D=???8?CC@B@@>000@;=;B>;;;;@A@AAA@;;;;>@BBB@@<@@??AAA@@?
@ATNG8:00377:06253
GATGGTAGCTCGCTGATGATATCTCCAGAAGATCAGGAACTCTAGAAGAATTCAGATTTTTAACACGAGAGTAAACGTAAAAAGAAGGTTTTACAAGACTCACGTTAACAATATTGCAGCAGTACGCACACAATCGAAGCGCAGTAAGGATGGCTAGTGTAACTAGCAAGAATACCACGAAAGCAAGAAAAAGAAGTACGCTATTAACTATTAACGTACCTGTCTCTTCCGAAACGAATGAGTACTACTCTCAGAGACACACTACCATCGATGGATCTGAGTCT
+
<DD?:ABBBDBCCCCCCCBBBCCCD@BCD?DBBB@@=@@BBCCCCD@CB>B?BBBBBBBB3B?CCAAACCCBBB9>>:;;;;*;B=@5;;;.;CDACCCCGCGBB?B@CC?BCC@DBAABCCCCCCCCBBCC?ABAA?CAABBCBC?D@CBB?BBDCCAAA?CCCCDD?BB?BBC?BBBBC=BA@<==>?>1?C?C>>>DDA??7:5;===5;5;@A@@>@BAAACB?B?BCC=CBC>AA@@ABBBBBABBBBBBBBBBB?A=<<:=>@@AAB?ABBBB>>>BB
@ATNG8:00378:06236
GATGGTAGCGCACACATAGATACAGTACTCATTCGTTTCGGAAGAGACAGGTACGTTAATAGTTAATAGCGTACTTCTTTTTCTTGCTTTCGTGGTATTCTTGCTAGTTACACTAGCCATCCTTACTGCGCTTCGATTGTGTGCGTACTGCTGCAATATTGTTAACGTGAGTCTTGTAAAACCTTCTTTTTACGTTTACTCTCGTGTTAAAAATCTGAATTCTTCTAGATTTCCTGATCTTCTGGCTCTCGTAGACAGATACTACCATCGATGGATCTGAGTCT
+
BBDG@BABBBDCCCCDECECDCBBBBBBAB:99;AAB=CC@B@CCCCCCC@BBBBB@E@BBCC@C?A@ABA;;0@;><A@@000+/7;;3@ABC@FBB@CB?BACCCC@CCBBBCCD?CBD?B?CCCDGCCC?BBBB?CCCCCAAACBBBBBC@@>ABB@CB?B@CCCBCCCBB>ABAAB7B>B?AAHFF5BBCCC9;;BBCIKCBB@GGDD5DCCBA?AABBACBC@@@A6;7;CCBBB?CCC@CBAAACDDFCCCCBCCBBBC?BBCCCCC>A@BBBBBBBB
@ATNG8:00381:06216
GATGGTAGCACACGAGATCTCATCGTACTCATTCGTTTCGGAAGAGACAGGTACGTTAATAGTTAATAGCGTACTTCTTTTTCTTGCTTTCGTGGTATTCTTGCTAGTTACACTAGCCATCCTTACTGCGCTTCGATTGTGTGCGTACTGCTGCAATATTGTTAACGTGAGTCTTGTAAAACCTTCTTTTTACGTTTACTCTCGTGTTAAAAATCTGAATTCTTCTAGAGTTCCTGATCTTCTGGGTCTACGCTCGTCGCGCTACCATCGATGGATCTGAGTCT
+
5AAB?=BCBDCCCCCBBBCCCCCCBBBBBBCB@CCCE>BC@C@BCCCDDD?BBBCC@C@CBBB@C@CCBACA@=?4?@ABB+A<>@ABB>BBBA>A@B?BB?A@ABBB@BBBBB@@B>BBA?B?B>>>>?@?<A>>>:>=A???@AA@@>AD@@@;>>>=AA=A=?==>A;;;;7;@@CB;C<@:;7776)7;///)//9::<:>>A18898(6==>?;?=CB=BBAA;;;=B=B@@AA@:=>BB:>>>AAAAAA>>==@@>>>?=@@@@A::7;><<>AB@@@
@ATNG8:00386:06247
GATGGTAGCTCTGCTCTGACTCTCGTACTCATTCGTTTCGGAAGAGACAGGTACGTTAATAGTTAATAGCGTACTTCTTTTTCTTGCTTTCGTGGTATTCTTGCTAGTTACACTAGCCATCCTTACTGCGCTTCGATTGTGTGCGTACTGCTGCAATATTGTTAACGTGAGTCTTGTAAAACCTTCTTTTTACGCTTACTCTCGTGTTAAAAATCTGAATTCTTCTAGAGTTCCTGATCTTCTGGATATGAGTGACTCGTGCTACCATCGATGGATCTGAGTCT
+
BCCF@BBCCCDDCBBCDCCCDBBBBBBBCCCB?BCCC>CC?C?BBCCCCC@CCCCCAC@BBBC?@>BABBBAA@C@BCDEE5AB?BBCC=BCAA?ABB>BB?@@BJEF@BBBBBBCD?BAA@D@GBBB999B?ACBB@CBBBBBBBCCCBBCDCB?BBB?BB?B?BCCA@AGDGFCCCCC<IAIACBCCC5GCJCC@BBCCHJCCBA<@@@@0@AABB@B?CE@BBDCABA@D@DCBCBC?BAC@CCBABGCCFBAACCCCC@@@????BBBG?CAABCCBAAA
@ATNG8:00388:06234
GATGGTAGTATCTGTCTACGAGAGCCAGAAGATCAGGAACTCTAGAAGAATTCAGATTTTTAACACGAGAGTAAACGTAAAAAGAAGGTTTTACAAGACTCACGTTAACAATATTGCAGCAGTACGCACACAATCGAAGCGCAGTAAGGATGGCTAGTGTAACTAGCAAGAATACCACGAAAGCAAGAAAAAGAAGTACGCTATTAACTATTAACGTACCTGTCTCTTCCGAAACGAATGAGTACTGTATCTATGTGTGCGCTACCATCGATGGATCTGAGTCT
+
BCBB?BCBBCCCCCBBBCCDDCBBB?CDE@CBBA??4:5;;==?@A<@B>B?AAABBAAB2@=ABBDCCCA999+9<?@?@@0?B=@4:::*:BB@BCFCCBCCC?B???>?CC@CDBBCCCCBAACBBBCC@BBBC@AAAAAABB@C@CAA?ACCCBCBB@BBBBBB@BB?A@@799BCC>BAB?ABBBB3BC??@???;@??;?<?A@@<@<@@CA@=@@:::@A=A>ACC>CBB?BBBABBCECBBACCBBABBBDBB>>??<?@@@@;@>?B???AAABB
@ATNG8:00391:06236
GATGGTAGTGCGTGAGAGAGAGACCCAGAAGATCAGGAACTCTAGAAGAATTCAGATTTTTAACACGAGAGTAAACGTAAAAAGAAGGTTTTACAAGACTCACGTTAACAATATTGCAGCAGTACGCACACAATCGAAGCGCAGTAAGGATGGCTAGTGTAACTAGCAAGAATACCACGAAAGCAAGAAAAAAGAAGTACGCTATTAACTATTAACGTACCTGTCTCTTCCGAAACGAATGAGTACACACTCTCATATGACACTACCATCGATGGATCTGAGTCT
+
;?<<:BCBCBCDED@AAFCCCCBBA=BBA>A@@BBC?B?BBBCAAA@CC=A?BA?99999)9:>ABBBCCB???8=@;;;;;';C=@>BBB7BBB@BBBBCCCCD=A>999:EE@BBBDDBCCCCCCBBBBB?BBBB?B@@@BBCC@C@CBB?BBBBCBBBABBBBBB@CC?BB@399999+7==8878898%9;;>?8?B=BB><>788@A:@<==B@@=@@@A@BB@B@BBB>BBB?ABA@@AAAAAAA@BBAAA@BBA@C?9959@>?@>?9;773>473==
@ATNG8:00394:06228
GATGGTAGCATCATGCATATCTCACCAGAAGATCAGGAACTCTAGAAGAATTCAGATTTTTAACACGAGAGTAAACGTAAAAAGAAGGTTTTACAAGACTCACGTTAACAATATTGCAGCAGTACGCACACAATCGAAGCGCAGTAAGGATGGCTAGTGTAACTAGCAAGAATACCACGAAAGCAAGAAAAAAGAAGTACGCTATTAACTATTAACGTACCTGTCTCTTCCGAAACGAATGAGTACTGCCTCACTCTCGCCTACCATCGATGGATCTGAGTCT
+
A<CB@BBBBDCCCBBBCCCBBDDCC=BCC@CBBB@@?@@CCFDCCA=AA?A?AAA?A??A2A?CAA@ABCDBBB=AA@@@@A2ACAC@CCC;CDGACBCCCDBBB@B@BC@BBB@CCCCDBBB@CCDDCC@@?@CBB@BBBBAAAB>B@CBB?BBBBCCCCACCBAAA?BC=???999BCC>B??9999999%9A@B97:BBCBA=C:AACA;A<A@CCC@AA@??CB?C?CCD=BBB?BBBBC??>9939>>@ADCCCC@BA=:>B@@@AA<@>>>A766>=
@ATNG8:00397:06235
GATGGTAGCTCTCGCTCTGACTCTCGCTACTATTCGATTCGGAAGAGACAGGTACGTTAATAGTTAATAGCGTACTTCTTTTTCTTGCTTTCGTGGTATTCTTGCCTAGTTACACTAGCCATCCTTACTGCGCTTCGATTGTGTGCGTACTGCTGCAATATTGTTAACGTGAGTCTTGTAAAACCTTCTTTTTACGTTTACTCGCGTGTTAAAATCTGAATTCTTCTAGAGTCCCTGATCTTCTGGGTGTATCAGCGAGTATCTACCATCGGACCTCTAGAAGTCT
+
55<=8BB:>@-.-----//5<::@>0//<9999;AA;;099458==BABKE?B?@?=9>9<;<B>B??=8:::;==688888)8?6ABBB>=878?A@>9==*00*0;>?<@B>59;:;:>>A=A<;;///;;74;;9=///==??<<=<///;;;<7;:;:>==B:;==AA=;>@<@<<<;-;*/,/7===,97222)--3---35::-555&29...384774=@>>@;;;@.5/:///166;<6@===AA;::??:::>>@<9-33--)---3778=>9>888
@ATNG8:00352:06303
GATGGTAGGCGTGTGAGAGTCTGCCCAGAAGATCAGGAACTCTAGAAGAATTCAGATTTTTAACACGAGAGTAAACGTAAAAAGAAGGTTTTACAAGACTCACGTTAACAATATTGCAGCAGTACGCACACAATCGAAGCGCAGTAAGGATGGCTAGTGTAACTAGCAAGAATACCACGAAAGCAAGAAAAAGAAGTACGCTATTAACTATTAACGTACCTGTCTCTTCCGAAACGAATGAGTACAGAGAGTACGATATGTCTACCATCGATGGATCTGAGTCT
+
D>CC@CCD@BBBDDCCCCBBBBCDE?CCC@BBCBCCAC?BBCCCCC?BB?B?BDCAAAAA2A@BBBBBCCDBBB=AC@@>??2>A>A>ABB5>?B>BBBBCCCCC?C>B>;@BA<A=<<>>>>>AAA<<<AA;AC>>9==?AAA>=:>=D@A<ACCCA???<??AAAA>BB>B@@<>A===8?AA=@A@@@/?;5;?@@B@>@A<A<AAAA9>9889::<=>>?;;;;>;>>=4=AA=ACBBBAABBCCCBCA>>>AAAA?==<>:>AAB@@>;??@@AAA>;;
@ATNG8:00355:06303
GATGGTAGTCTCAGATAGTCTATAGTACTCATTCGTTTCGGAAGAGACAGGTACGTTAATAGTTAATAGCGTACTTCTTTTTCTTGCTTTCGTGGTATTCTTGCTAGTTACACTAGCCATCCTTACTGTGCTTCGATTGTGTGCGTACTGCTGCAATATTGTTAACGTGAGTCTTGTAAAACCTTCTTTTTACGTTTACTCTCGTGTTAATAATCTGAATTCTTCTAGAGTTCCTGATCTTCTGGCTCTCGTAGACAGATACTACCATCGATGGATCTGAGTCT
+
5BA=:BBBB=BDCCCCCCFICEECCBBBBB@?>@CCC?DD>B@CGCBBDEACCC?@=A@CCBA@D@DDDCBAA@C>AA@??,;:6:ACC=CCCB?BBB?BD=;;BIEE@CCCCCCCC@CBB@B?CCCCCBCC@BCCCACCCCECCCCCCCCCCCC@DCD?BB?B?DBBCCCDBC?CBBBB9A<A9;::::*:CCCC>CCCDBCCCBC@C@CG@BBBBB?B@CD?AAAAACC?C?ABBBBB>BBC@CCBB@@@BBBCBCCCCCCBB?BBBCCAA>AA@=?=</00
@ATNG8:00359:06290
GATGGTAGCTCTGCTCTGACTCTCGTACTCATTCGTTTCGGAAGAGACAGGTACGTTAATAGTTAATAGCGTACTTCTTTTTCTTGCTTTCGTGGTATTCTTGCTAGTTACACTAGCCATCCTTACTGCGCTTCGATTGTGTGCGTACTGCTGCAATATTGTTAACGTGAGTCTTGTAAAACCTTCTTTTACGTTTACTCTCGTGTTAAAATCTGAATTCTTCTAGAGTTCCTGATCTTCTGGCGCGTATGTATGTCGCCTACCATCGATGGATCTGAGTCT
+
:@9506=BBCDCCBBB@AABCDCBBBBAA@99.9999(44.9<??;B?CC@CCFIC?B>BA@@=C?<;6B9:5:<.54444$49899;9)9C9:29=@=5;6:?@?<;9;CBBCC@@<@@@5;4;;;;AB@@<@BA@5<:ABAABBBBBCCCBAC@A;<5;>4;4:B@::9=59.99595&54945555&55;;<4<<@===@@<:399>0=>>55.44:@;AABBB;;6;<@BA@@@8;;A>@<>000?>>>BBBAAB?BBC@CCCBBAA>ABBACCBCBC
@ATNG8:00364:06290
GATGGTAGCGCACACATAGATACAGTACTCATTCGTTTCGGAAGAGACAGGTACGTTAATAGTTAATAGCGTACTTCTTTTTCTTTGCTTTCGTGGTATTCTTGCTAGTTACACTAGCCATCCTTACTGCGCTTCGATTGTGTGCGTACTGCTGCAATATTGTTAACGTGAGTCTTGTAAAACCTTCTTTTTACGTTTACTCTCGTGTTAAAAATCTGAATTCTTCTAGAGTTCCTGATCTTCTGGGTCTCTCTCTCACGCACTACCATCGATGGATCTGAGTCT
+
5BCDACBBBCDCCBBBCCCDDCBBBCAA@B@A>@DCE=BC?CACCCCCCCAFCCBB@B@BBDC?B?B@AAA;;9?;??>>>,494(4=;<4@ABB?BBB>AB=ABBCCHBCCBBBBDCACBC@C@CCBA@A::8:BCB@CCCCCCBBCCDBBBCCD@BBB?CC@C?BBDBCCCCB?BBBBD:C?C=AABBB2BBBBB;BBABBBCCBC@DCDD5DBCBC@G@CCAA@@;;;B?B>BBBBBC>@@BC=AAABBBBDBBBBA@@B@@@?BBCCBCB@CBBBDAA???
@ATNG8:00366:06261
GATGGTAGGCGAGAGTGAGACGCAGTACTATTCGTTTCGGAAGAGACAGGTACGTTAATAGTTAATAGCGTACTTCTTTTTCTTGCTTTCGTGGTATTCTTGCTAGTTACACTAGCCATCCTTACTGCGCTTCGATTGTGTGCGTACTGCTGCAATATTGTTAACGTGAGTCTTGTAAAACCTTCTTTTTACGTTTACTCTCTGTTAAAAATCTGAATTCTTCTAGAGTTCCTGATCTTCTGGTGAGATATGCATGATGCTACCATCGATGGATCTGAGTCT
+
:;>>7;6;25@@@<==>=>B<<@<665=B?A<B;;;49@=@;BB;;9CC@C@@@C@C?CB>B@C@CDHCCCBBB=;;;;<*<?9@BBB=BGBB?BBB@BB?@@@AAB???@CCA@A?>??9?:===987??9=>=@48899??A;;;=>>?:;:<====AA<@<@AA>>>?==89:<::.:2858?DCD/>=<<A055655577949===*8777;;?;=>9=?=556>8<;A@>>>B=>===CB@@@@@AAAA@@@???@??<?BBA@?@<?@??;;;>==
@ATNG8:00370:06260
GATGGTAGCTCTGCTCTGACTCTCGCTACTCATTCGTTTCGGAAGAGACAGGTCGTTAATAGTTAATAGCGTACTTCTTTTTCTTGCTTTCGTGGTATTCTTGCTAGTTACACTAGCCATCCTTACTGCGCCTTTCGATTGTGTGCGTACTGCTGCAATATTGTTACGTGAGTCTTGTAAACCTTCTTTTTACGTTTACTCTCGTGTTAAAATCTGAATTCTTCTAGAGTTCCTGATCTTCTGGTATCACACTCGCTCGCTACCATCGATGGATCTGAGTCGT
+
,,,602,--5777=<<<<<<<666556==<<;;+//::1:707)////77947944.47;;;<5:055;;<:555499:::(;;5;555)5955.59949:455////)////<:<:5944.4.555////)//)////2/555555:;;=<;;;<:5;5405;397////999:6///<.7274/5555$5555;4<66/<;;///)///&/-///)/)/72//6==<=:<554499739//)/995//7///9:://4:88383333345;::89,,,,,,
@ATNG8:00377:06270
GATGGTAGTACATGATAGACGACACCAGAAGATCAGGAACTCTAGAAGAATTCAGATTTTTAACACGAGAGTAAACGTAAAAAGAAGGTTTTACAAGACTCACGTTAACAATATTGCAGCAGTACGCACACAATCGAAGCGCAGTAAGGATGGCTAGTGTAACTAGCAAGAATACCACGAAAGCAAGAAAAAGAAGTACGCTATTAACTATTAACGTACCTGTCTCTTCCGAAACGAATGAGTACTATGTAGAGCTCTATACTAATCGATGGATCTGAGTCT
+
>>>>:CCBC>>DCBADABAC9;;CC@CCD@IBBBAA>B@CCFBBBC@DD?B>BA@@@@@@0@@CCCCKDBB;:90;@;;;;;';<::5555&5<<9=CDCBAA::8;@CCACBB?BBECBBABBBBBCBBBF@CCBC@BBCCDDDD?C@CBA>BCBBCCCC?BBDDCC?CC?CCC?A@998-:??;?DFFD2BB?B999BBCBC?B?BBCC<><>@BBB>AABA@@@>@>@CD>CBB?ABBBBBBBBBBBBBBBBBBBCAAABC?AA@@@@<@>>>AAA:::
@ATNG8:00377:06296
GATGGTAGACTTATCGTACTCTCTGTACTCATTCGTTTCGGAAGAGACAGGTACGTTAATAGTTAATAGCGTACTTCTTTTTCTTGCTTTCGTGGTATTCTTGCTAGTTACACTAGCCATCCTTACTGCGCTTCGATTGTGTACGTACTGCTGCAATATTGTTAACGTGATTCTTGTAAAACCTTCTTTTTACGTTTACTCTCGTGTTAAAAATCTGAATTCTTCTAGAGTTCCTGATCTTCTGGAGATATCATCAGCGAGCTACCATCGATGGATCTGAGTCT
+
:A>?=@BCBBB?CDDDBCCCCBBBBBBBBB;;7<AAD?FF@C?CBDCDCC@CDBBB?B=@@BC@D@CACABBBBB?BBBBB3@A;>999(7===?BBB@CC599ABAB@BAAABBBB@BAA3636A:::AAA<@A@B588>>>>BBBDB@@>>>><>@@=DD=A====@@D=AA<CAAAA5A=A;>>>==.====C:@A@>>>=<==18988(7==<<;@:=><?AABA@@;A<B@???B;??A=>=>>>>>>>>?ABB>>>==@=;;;BBBB776//-;;///
@ATNG8:00378:06272
GATGGTAGAGAGAGCTCTCTCATCGTACTCATTCGTTTCGGAAGAGACAGGTACGTTAATAGTTAATAGCGTACTTCTTTTTCTTGCTTTCGTGGTATTCTTGCTAGTTACACTAGCCATCCTTACTGCGCTTCGATTGTGTGCGTACTGCTGCAATATTGTTAACGTGAGTCTTGTAAAACCTTCTTTTTACGTTTACTCTCGTGTTAAAAATCTGAATTCTTCTAGAGTTCCTGATCTTCTGGATATGAGTGACTCGTGCTACCATCGATGGATCTGAGTCT
+
5@::5;>CBCBDCCB966>CC@@>?==B=BBC@CDCE?CC@C@BBBECBB@BBBBB?B?BBBD@D?CABCCCBBB=??=>=.?A?CCCC=CCCC?AAB@BB>@?@DCC?BAAA@@@B?B@@9=:>A<<=>>><@@A@<@AAAAAA@@>>>BB@@@<;;;<==:=<AEB???B@@<@AAAA5A=A<AAAAA/??AAA9A@>===A9::07888(8>>@C=B=>=:=BA>>>?=D=A@AAAA8<<C=CA=ACC?@??>>>D@@@AAA<A@@@@:;7;AAA@@@??>
@ATNG8:00378:06293
GATGGTAGAGAGAGCTCTCTCATCGTACTCATTCGTTTCGGAAGAGACAGGTACGTTAATAGTTAATATCGTACTTCTTTTTCTTGCTTTCGTGGTATTCTTGCTAGTTACACTAGCCATCCTTACTGCGCTTCGATTGTGTGCGTACTGCTGCAATATTGTTAACGTGAGTCTTGTAAAACCTTCTTTTTACGTTTACTCTCGTGTTAAAAAATCTTGAATTCTTCTAGAGTTCCTGATCTTCTGGGTCTACGCTCGTCGCGCTACCATCGATGGATCTGAGTCT
+
A;5505<@BCCCGBBAAADGGFHCCAAABC<;:<CCF?CC@C@CCCDCCC?CCCCC?B?AABD?C?CBA@?::9<7=@@?@1AB?BBBB=BBBB7BAA<?@47788;;7<BB;;;BD?BBA?B?BC@@@BBB??<>A=A?>>AAAAAAAA><==?7::?=EC7;:=@@@@@@@@<@>>>>2>8<798888'89<=A:@;;<BA=;;;068688$722+3;3984453ABBAAA@B?A=AB9948?A@9A999>????;;;B?????B?@@@@@B@>@><??BBA@A
@ATNG8:00382:06284
GATGGTAGTATCTGCACACTCTGTCCAGAAGATCAGGAACTCTATAAGAATTCAGATTTTTAACACGAGAGTAAACGTAAAAAGAAGGTTTTACAAGACTCACGTTAACAATATTGCAGCAGTACGCACACAATCGAAGCGCAGTAAGGATGGCTAGTGTAACTAGCAAGAATACCACGAAAGCAAGAAAAAAGAAGTACGCTATTAACTATTAACGTACCTGTCTCTTCCGAAACGAATGAGTACATAGATATACGTATAGCTACCATCGATGGATCTGAGTCT
+
5@:406<<A<<<<@@B;;;@<=C;;26CD=BCCAA@=A;@@B@@@B?BB?B?@@::8<<<,?:ABBBBBB@;?=5>=:9994$9:892555&5;;<<;99=@@:;79=BB>?AA@BBCCDEBBCAAAB@@@D@CD@A@AEEDCBBB@B?B@@=@@@DCCBD?AACD::69@:::9>A>>=C;?;;5877777#7988<8<:::95350338:)/).8=00,:?>=?BA=?;89958B@>BAABCCCBBBBBBBCBBABBAA@??>>;>>>;;;F=B>>>?@@=>>
@ATNG8:00385:06263
GATGGTAGATACTCGCTGATACACCCAGAAGATCAGGAACTCTATAAGAATTCAGATTTTTAACACGAGAGTAAACGTAAAAAGAAGGTTTTACAAGACTCACGTTAACAATATTGCAGCAGTACGCACACAATCGAAGCGCAGTAAGGATGGCTAGTGTAACTAGCAAGAATACCACGAAAGCAAGAAAAAGAAGTACGCTATTAACTATTAACGTACCTGTCTCTTCCGAAACGAATGAGTACATAGATATACGTATAGCTACCATCGATGGATCTGAGTCT
+
;DFC@DCCBACCBBBBHGCCBBBDE>BBC?BBBB@@=@=@@ABBBB?BB@C@BBB@@@?@2B?CCCABACB99929?>??@A0AA=>:???2>DCACCCDDBC;;6;?BA?BCD@CCCCCCCCCCCCCCCBB@BBEG>A?A@BBAD?C@CBB?BCCCCCCD>AABBBC@CC?889@CBBBA=A??<?CCDC3CD@C???BCB=>;>5;;=>5;5;>?:;8;@@BBBB?B?BCC>CBB?BBCCCBBABBBCCCCA>@AAA<<<AAA<?9<<AAA<A=>>A@@>>>
@ATNG8:00385:06309
GATGGTAGGTGCACATGAGTGTATCCAGAAGATCAGGAACTCTAGAATGAATTCAGATTTTTAACACGAGAGTAAACGTAAAAAGAAGGTTTTACAAGACTCACGTTAACAATATTGCAGCAGTACGCACACAATCGAAGCGCAGTAAGGATGGCTAGTTGTAACTAGCAAGAATAACCACGAAAAGCAAGAAAAAGAAGTACGCTATTAACTATTAACGTACCTGTCTCTTCCGAAACGAATGAGTACGAGAGTCAGAGCAGAGCTACCATCGATGGATCTGTCT
+
@<<<8<=@;@:9:955559;:;<9:2999.4955;<8>2556//:;,//<2728999::::+<7;;==<;99A>>3<00////$/727)555&555.5549477//)/37717:=4:BBDCDDBBAACCAABB?AB;;9;AA>ABBB?A>B00*/7://)/::6;>>=<<8999=@<>8==9999+9@@?BBBBB3BA?BBBA@@A<?;?;?;=<1818<B@@<@B;;;BB>A?@@@9>AA=@A@AAA????B??@CCBBAAABBBBCC@C???B?A=@BBACEAA
@ATNG8:00386:06304
GATGGTAGCATCATGCATATCTCACCAGAAGATCAGGAACTCTAGAAGAATTCAGATTTTTAACACGAGAGTAAACGTAAAAAGAAGGTTTTACAAGACTCACGTTAACAATATTGCAGCAGTACGCACACAATCGAAGCGCAGTAAGGATGGCTAGTGTAACTAGCAAGAATACCACGAAAGCAAGAAAAAGAAGTACGCTATTAACTATTAACGTACCTGTCTCTTCCGAAACGAATGAGTACGTGTGCGACGTGTCTCCTACCATCGATGGATCTGAGTCT
+
7>;<:?A=CCCBB:66>><<AB<@<95555;;:>BC<A>@@@??@@=@A<?=?CCCCADD3C597?@:>?>99:,99;9444$496;5<<<0<<<8=?;ABBBCC?@>@C=@@C@BCFCCBCCCCAAABBBB?CC;;;<DBBCCCC@C?B@@=@BBBBBCC@BAAAAA>BB?CBB=A;;:;3;//)00000(/>9987@BB@B?<?:><<<8=8<<A@@;A?::9=A;>;?BB:@@@9?=?<<;7773=9=:====<::57177746>556<>:@AAAAA=;;<
@ATNG8:00393:06300
GATGGTAGCGCGACGAGCGTAGACCCAGAAGATCAGGAACTCTAGAAGAATTCAGATTTTTAACACGAGAGTAAACGTAAAAAGAAGGTTTTACAAGACTCACGTTAACAATATTGCAGCAGTACGCACACAATCGAAGCGCAGTAAGGATGGCTAGTGTAATTAGCAAGAATACCACGAAAGCAAGAAAAAGAAGTACGCTATTAACTATTAACGTACCTGTCTCTTCCGAAACGAATGAGTACGATGAGAGAGCTCTCTCTACCATCGATGGATCTGAGTCT
+
<:::5:<<<<?@A;<<?>CBBBAAA8@BC@CCCB@@=@<@@ACCBC@CC?B??@?>??@@.=9>??BBBBAAFD;>8;;;;;*;@==;===+>9546A@ABCCDD@C?BB@GAB?BCBABABADCDCCBC@@>@BAC@CBBBBBBB@C@CAA?ACCCBBBE?D?BA>>::939@A>BBBBC>477<@CDDE2>?<?ABBA@?BB@D@DCCC?B?AAACC?CB???BB@B?BBA=A@@<@@@>000><008BB??BB77:CCCDBB?BA@@BBB>BAB?>???@:
@ATNG8:00394:06291
GATGGTAGTATATCGCGTCGCTATCCAGAAGATCAGGAACTCTAGAAGAATTCAGATTTTTAACACGAGAGTAAACGTAAAAAGAAGGTTTTACAAGACTCACGTTAACAATATTGCAGCAGTACGCACACAATCGAAGCGCAGTAAGGATGGCTAGTGTAACTAGCAAGAATACCACGAAAGCAAGAAAAAGAAGTACGCTATTAACTATTAACGTACCTGTCTCTTCCGAAACGAATGAGTACTACTCTCAGAGACACACTACCATCGATGGATCTGAGTCT
+
5@AA?BBAAAABBBBBB@@ABBBBBGCBB@BBBABB5;7;BBCGGC@CC@C@BBAAADDD3C@BCC@@@CC???9??@AAA@,@@=@?CIF9AAIAD;;;CBABB=@=AC@CCC@CCCCDCCFCBBCBBBBB@BB??<@AAACBBB@D@CBA?ABBBCCCD?CCBBDC=9959A?5;<77723;;<>@@@A2AB?BCCBB===@7;7:AAA7;5:>BAA>AAAAACF@B?BBB=BCC@CC???BBBBBBBAAACDEBB888A>8718<==A@B?B???ABBBBB
@ATNG8:00395:06309
GATGGTAGTATCTGTCTACGAGAGCCAGAAGATCAGGAACTCTAGAAGAATTCAGATTTTTAACACGAGAGTAAACGTAAAAAGAAGGTTTTACAAGACTCACGTTAACAATATTGCAGCAGTACGCACACAATCGAAGCGCAGTAAGGATGGCTAGTGTAACTAGCAAGAATACCACGAAAGCAAGAAAAAGAAGTACGCTATTAACTATTAACGTACCTGTCTCTTCCGAAACGAATGAGTACACACTCTCATATGACACTACCATCGATGGATCTGAGTCT
+
5@@A=B@AB@?ACD@BACCCCCC@@?ACC?BBCC@@>@=@@B???C=??>B?AA<97778'95<=>?CBBBBBA999<9999(=<39.555&9=99>AAA@CC;;8:?AA?BCC@CCCCDDCCGCBBBA@@@=AB;;:;AAADDBB@D?B<;9<BBECBBC?CBBCDD?BB?BCB?BBCBB;A>>999DFF3BA?ABACCCBBA:>:=??>9=6:;@BB>AA;::???A?AAA<ABB?BAAABBBBBCCBBBBBB??B@??BAAA?BAAABBB?BBCCCAA@@B
@ATNG8:00353:06336
GATGGTAGGTGCACATGAGTGTATCCAGAAGATCAGGAACTCTAGAAGAATTCAGATTTTTAACACGAGAGTAAACGTAAAAAGAAGGTTTTACAAGACTCACGTTAACAATATTGCAGCAGTACGCACACAATCGAAGCGCAGTAAGGATGGCTAGTGTAACTAGCAAGAATACCACGAAAGCAAGAAAAAGAAGTACGCTATTAACTATTAACGTACCTGTCTCTTCCGAAACGAATGAGTACCTCTCAGACGCTCGTCCTACCATCGATGGATCTGAGTCT
+
:CCC?BBB@<65;BBAAABCCCCCC?CCD@FCCA::6;<?@@ABBB@BB>B@BBBBCFDF5C?CCCCHCCCBBB9A;;;<;<*;C>B?BBB;BDC@CBBBBCC??=@@BB?BBB>AABBCBBBCCCCCCCCC@CCAA?BBB@BB@@>BADBB>BCCCBBBC?CCCBBB?BC@BBB998CCC:A98189899.:A@DCAAACBBB<><?>>?1819=C;;6;B;;;BBAC@CCC?CBD?BAAAAAB=???CBBBBABDBBAA>ABB?C@@????<@@AA@@?>>>
@ATNG8:00354:06326
GATGGTAGCTCACGTACGTCACACGTACTCATTCGTTTCGGAAGAGACAGGTACGTTAATAGTTAATAGCGTACTTCTTTTTCTTGCTTTCGTGGTATTCTTGCTAGTTACACTAGCCATCCTTACTGCGCTTCGATTGTGTGCGTACTGCTGCAATATTGTTAACGTGAGTCTTGTAAAACCTTCTTTTTACGTTTACTCTCGTGTTAAAAATCTGAATTCTTCTAGAGTTCCTGATCTTCTGGACAGAGTGTGCAGATACTACCATCGATGGATCTGAGTCT
+
5;BB@BBBA@;@BBCCBBBBBBBCCCCDDE@@<AGDF>CC?B?BCCCCDC?DDBBB?C?CCDD?B?BBCBBBCBB?BBBBB3A@=ABCB=BABA>ABB@CB<==?BBF?BBAAAAAC>A@@;=;@@@?A?==9=AA@;??>><=>=>>>>A@A@A<>>>=AA<?;?@@@BBBAA=A;;;;3::A9:;;;;+:?;;;1;:;988@@>@18898(5<=<>;?;?@;>>@AAAA<A=C???BB7<;A<???@??@@@>>>@@AAAA>>:>=::;==9=A@@???>>>
@ATNG8:00355:06333
GATGGTAGTATCTGTCTACGAGAGCCAGAAGATCAGGAACTCTAGAAGAATTCAGATTTTTAACACGAGAGTAAACGTAAAAAGAAGGTTTTACAAGACTCACGTTAACAATATTGCAGCAGTACGCACACAATCGAAGCGCAGTAAGGATGGCTAGTGTAACTAGCAAGAATACCACGAAAGCAAGAAAAAAGAAGTACGCTATTAACTATTAACGTACCTGTCTCTTCCGAAACGAATGAGTACGTGTGACGTACGTGAGCTACCATCGATGGATCTGAGTCT
+
5A?@>BC@ABABBBBBBHICBBBA@=@BA=AB@@@B5;5;@@<?@B=???B?BB999AAA/A>BABCCBAB@AA;AABCCCC5@@=@;@@@3AAA=ACCCBBFED?B?CC?BBB@BB@ABBCCAAABBBBBD?CC@@>@ABBBCCC?C@CBB@BCBCC@A??BBCCDG@BB>@@A<??BDC<A@@;999989%9>;>?=?@?CAA37559>A0;5;>A@@<@A;::DB?B@BBB=BCB@DBAABBB???BBAABCBBBBBDCBBBB?BBBCBBB?BBBBCBBA??
@ATNG8:00356:06338
GATGGTAGGAGACACGTCGCACACGTACTCATTCGTTTCGGAAGAGACAGGTACGTTAATAGTTAATAGCGTACTTCTTTTTCTTGCTTTCGTGGTATTCTTGCTAGTTACACTAGCCATCCTTACTGCGCTTCGATTGTGTGCGTACTGCTGCAATATTGTTAACGTGAGTCTTGTAAAACCTTCTTTTTACGTTTACTCTCGTGTTAAAAATCTGAATTCTTCTAGAGTTCCTGATCTTCTGGGTCTACGCTCGTCGCGCTACCATCGATGGATCTGAGTCT
+
>><=9A@@;AC;;;CCBBCCDDDDAAACCFAB?BCCC>BB@BACBCBBBBABBBAA>?@DBAB?B:><<<=====8<<;;;+8848;A?6@???>BBA?BB4778@<@8BBDBBBBB<?@@=A=@@@@@@;;6;;;;;@A@@@?@@AA???@@AC:==A;??=A<???A??=>><??BDD5B=A:==>>=*<<///)/58///663958686(....62628A6AA9@;;<;A;;735./)/5<>19;@@B9999///<<<;;;A8;;>A>;;6;==>>>===@
@ATNG8:00360:06334
GATGGTAGGACGAGCGTCTGAGAGGTACTCATTCGTTTTCGGAAGAGACAGGTACGTTAATAGTTAATAGCGTACTTCTTTTTCTTGCTTTCGTGGTATTCTTGCTAGTTACACTAGCCATCCTTACTGCGCTTCGATTGTGTGCGTACTGCTGCAATATTGTTAACGTGAGTCTTGTAAAACCTTCTTTTTACGTTTACTCTCGTGTTAAAAATCTGAATTCTTCTAGAGTTCCTGATCTTCTGGGTCTACGCTCGTCGCGCTACCATCGATGGATCTGAGTCT
+
5A<<;CDEABCBBBCBCCCBBCDD@BCBDDEEACBBDD9BB?B@CCCBBBB@EDDBC@CAGCBB@C@GCCCCBBCC@BBBBB3@@?AFGF?CCCE@DDKACC<;;BCJD@CCDCCCCD@CBC@C@DCBBCBBB@CCCC@CCBBBDBDCBBBBBCBB?CAA?AB@C@CCCCBBBCCACBBBB:B>C;;;;;;*;BBBB>BAAABBAACDAHEIE5BCDDDAC@BDACCBBBDE?A>BCCB@@<@ABB>BBBCCCCCBBA@@BCCCCC@BBBBBBB@CBBBDCCBBB
@ATNG8:00361:06338
GATGGTAGCATCATGCATATCTCACCAGAAGATCAGGAACTCTAGAAGAATTCAGATTTTTAACACGAGAGTAAACTGTTAAAAAAGATGGTTTTACAAGACTTCACGTTTAACAATATTGCAGCAGTACGCACACAATCGAAGCGCAGTAAGGATGGCTAGTGTAACTAGCAAGAATACCTCGAAAGCAAGAAAAAAGAAGTACGCTATTAACTATTAACGTACCTGTCTCTTCCGAAACGAATGAGTACGATGAGAGAGCTCTCTCTACCATCGATGGATCTGAGTCT
+
4=>?;>C==BCBBBB=<AACB;;;@=@@A9=@@@AA=B?=<<<<@B@CF@=9B<;;8==<):033399:?:;;;4..--(-5555$5///5:;;/;88(----(-;888;*/*//43..*.98=CA<<<@ABABBBC@BBBB@CBCCBDCE@F?CCC@DBBBC;;;?BBDCCC@FC@B@@=@BCDC<?881000000$086/0//:;<=<7?=;;78388<7=994;@@>@@@?B@BDE>CC@=@@>AAAAAAAABBCCCBBBB???@A>?9?AB>@@?=BCD;;;@>??
@ATNG8:00366:06312
GATGGTAGAGAGAGCTCTCTCATCGTACTCATTCGTTTCGGAAGAGACAGGTACGTTAATAGTTAATAGCGTACTTCTTTTTCTTGCTTTCGTGGTATTCTTGCTAGTTACACTAGCCATCCTTACTGCGCTTCGATTGTGTGCGTACTGCTGCAATATTGTTAACGTGAGTCTTGTAAAACCTTCTTTTTACGTTTACTCTCGTGTTAAAAAATCTGAATTCTTCTAGAGTTCCTGATCTTCTGGCGCGTATGTATGTCGCCTACCTTCGATGGATCTGAGTCT
+
@944.44499@ABA@:99BBDBCCDABACKCC@BB@@>BB@CABBBBD@@?@CCCC?C?BBBF@C>@@D?@?A?=8==;<;$73288:?8>A??;@@>;=?<@:97=?088?BBBBC?CAA=B;?::::;;;;@@A@;???B@=>>A@>:;;===8;;;:>>:?;>>>@AAA??;>:::;-:4;5;;DDD/A=:99199:///66-/)/5555$5357937455-..79<57376;;;@@?:<73-----3399<>>==:::,//606266///6<<@@ADD?@?
@ATNG8:00367:06343
GATGGTAGGCGTGTGAGAGTCTGCCCAGAAGATCAGGAACTCTAGAAGAATTCAGATTTTTAACACGAGAGTAAACGTAAAAAGAAGGTTTTACAAGACTCACGTTAACAATATTGCAGCAGTACGCACACAATCGAAGCGCAGTAAGGATGGCTAGTGTAACTAGCAAGAATACCACGAAAGCAAGAAAAAGAAGTACGCTATTAACTATTAACGTACCTGTCTCTTCCGAAACGAATGAGTACCTCTCAGACGCTCGTCCTACCATCGATGGATCTGAGTCT
+
::BB?BCC?CCCBCBBBCCC@@@DE>FB@?BCCFBB?B>BBCCDDD?BB?C@BBCCBBBB2B?BBB??@BBBCC>CCBBBBB3?>;?:?>?5?BB@CBBBBBCCC@C?B><>??<>>>>A@@>@A?==>>>C9>>@@9@>>@AA??:?=BAB?@@@BCCCA=AACACC?AA>CBB>BB<;=7?993:CCCC3B?;?>>>BB>=>=D<@?>@<>;><<9959=;;;<<8<:>@@:@CC?ABBFBCB????AABBB>>AAA==:>>=:>@BBBBB>B=>=BB@<>=
@ATNG8:00368:06322
GATGGTAGATACTCGCTGATACACCCAGAAGATCAGAACTCTAGAAGAATTCAGATTTTTAACACGAGAGTAAACGTAAAAAGAAGGTTTTACAAGACTCACGTTAACAATATTGCAGCAGTACGCACACAATCGAAGCGCAGTAAGGATGGGCTAGTGTAACTAGCAAGAATACCACGAAAGCAAGAAAAAGAAGTACGCTATTAACTATTAACGTACCTGTCTCTTCCGAAACGAATGAGTACTACTCTCAGAGACACACTACCATCGATGGATCTGAGTCT
+
BCCC@CCAAACCCCCAABCCJCBBB=BCC?CCCBBBB@BBBBBBB?BC>B>ACCCCCCC3B>AADDCAAAADD>BB@AAA@0@B;@<@A@7ACCAEAAACCDBB?B@CC?BBC@CCCCCCCBCEDCCCBBD?BBBB?BBBCCCBB@C@BBBB=CCCCCCCD<??CCCC=AA?CBB?BCCDF>A@>;::998(9?=ABAAADBBD787<?DD;>;??B@@<@B@??@??B@CCD>CAA>BBCCBBBBBBACBBBABBBCBB?BB>>;>@A@A>B?CCBBBAAACB
@ATNG8:00368:06350
GATGGTAGTATATCGCGTCGCTATCCAGAAGATCAGGAACTCTAGAAGAATTCAGATTTTTATCACGAGAGTAAACGTAAAAAGAAGGTTTTACAAGACTCACGTTAACAATATTGCAGCAGTACGCACACAATCGAAGCGCAGTAAGGATGGCTAGTGTAACTAGCAAGAATACCACGAAAGCAAGAAAAAGAAGTACGCTATTAACTATTAACGTACCTGTCTCTTCCGAAACGAATGAGTACTACTCTCAGAGACACACTACCATCGATGGATCTGAGTCT
+
5AAB?BCCBCCCCCCCBBBEECBBB@BBD?CCBBAB>B?BCCECCB?BB@C@CCBCCCCC3BBABCCCBBBBBC;??;;;::*:@;A5;;;.;AB?CABACBBBC@C@BB?ACC?BBCCCCBCAAADCBBCC?CBBB?BBBA@AAA>BADDD?AAAAAACC?AAACCC@AA=???=??@@@9@@@;=====.=@<ABAACB?=>9=:==AA3938@A@@=@B???AA?C?BCE>CAA>ACCCBBBBAAABBBBBBCCCBB>>?;;7;?BA@>B?BCBAB???AA
@ATNG8:00370:06359
GATGTAGCGCATATCAGCGCAGCCCAGAAGATCAGGAACTCTAGAAGAATTCAGATTTTTAACACTAGAGTAAACGTAAAAAGAAGGTTTTACAAGACTCACGTTAACAATATTGCAGCAGTACGCACACAATCGAAGCGCAGTAAGGATGGCTAGTGTAACTAGCAAGAATACCACGAAAGCAAGAAAAAGAAGTACGCTATTAACTATTAACGTACCTGTCTCTTCCGAAACGAATGAGTACGATGAGAGAGCTCTCTCTACCATCGATGGATCTGAGTCT
+
B=@<B@?A@CDCCBBACDDDDAAA<ACCBFCCCBB@D@CBBABBC@CC?A?CCCBBBBB5BACFDCCCCBBBC7CC::;:;*;@=><@>?0?CEACCCCCCCCB@C@BB?BCC@CCCCCAAADCCBBBBCC@CCBB?BCCBBBAA?B@ECC@CCCCBBBB@BBBCCC@BB?AAA999BBB<B@@=?BBBB3BF@D???DFEBB?B>AACC<?<??CCC?BB@@@BD?A?BCC>CCC?BCBBAAADDDCAAACBBB>==?<<=@@>AB???AA<@@???@@666
@ATNG8:00371:06315
GATGGTAGGAGACACGTCGCACACGTACTCATTCGTTTCGGAAGAGACAGGTACGTTAATAGTTAATAGCGTACTTCTTTTTCTTGCTTTCGTGGTATTCTTGCTAGTTACACTAGCCATCCTTACTGCGCTTCGATTGTGTGCGTACTGCTGCAATATTGTTAACGTGAGTCTTGTAAAACCTTCTTTTTACGTTTACTCTCGTGTTAAAAATCTGAATTCTTCTAGAGTTCCTGATCTTCTGGTGTCTGATCTGTATCACTACCATCGATGGATCTGAGTCT
+
;@;@766C?DCBCBBBCCCCA@ACCCDDDAAA?CCDD?DF@DAAABCCECABBBAA>@@CCCD?C?CCBBBBBBB?BCDCD3BB?ABBB<BBBB@BCA<;;8000=//*/@B@BBBC@BB?7:7;@===@?@<>>>B;>>BBB???A@@@@@???=BCA9<;493:;;@?@A>>:=@DDD5B<?<?????.==@@@:@C>>>??==<18888(6<=<>8=:;;5;>=>??@<?<??>>==::<<9///:;=@????A@AA?>?;;6;==>>8838?C==;;;==
@ATNG8:00376:06346
GATGGTAGGACGAGCGTCTGAGAGGTACTCATTCGTTTCGGAAGAGACAGGTACGTTTAATAGTTAATAGACGTAACTTCTTTTTCTTTGCTTTCGTGGTATTCTTGCTAGTTACACTAGCCATCCTTACTGCGCTTCGATTGTGTGCGTACTGCTGCAATATTGTTAACGTGAGTCTTGTAAAACCTTCTTTTTACGTTTACTCTCGTGTTAAAAATCTGAATTCTTCTTGAGTTCCTGATCTTCTGGTGTCTGATCTGTATCACTACCATCGATGGATCTGAGTCT
+
7:@@@ACC?;9955=>956=<@@=5:555955.5:;;4:::>8994>;<>8@=9955)5.5;9=.0*/9///9::279.55555$555)44;;29:55.5;9277)//97796;<<<?@?@:=AA<@;@@BAA@@B>ABBB@CBBAAB@BBB@AAEBCB@DBB@BC?B?BAB;;;A@C=@:;;;.:=B<?@@@@*;;AAA;A@A?A>:959.5555$9;=@B?B?BB?@??A@@@<@=@BCCBC?BAB@CBCBBBBCCBBCC<;;AA@@<@@A@BAA>ACCBB@?@AA
@ATNG8:00377:06323
GATGGTAGACACGTGTGCTCTCTCGTACTCATTCGTTTCGGAAGAGACAGGTACGTTAATAGTTAATAGCGTACTTCTTTTTCTTGCTTTCGTGGTATTCTTGCTAGTTACACTAGCCATCCTTACTGCGCTTCGATTGTGTGCGTACTGCTGCAATATTGTTAACGTGAGTCTTGTAAAACCTTCTTTTTACGTTTACTCTCGTGTTAAAAATCTTGAATTCTTCTAGAGTTCCTGATCTTCTGGGTGTATCAGCGAGTATCTACCATCGATGGATCTGAGTCT
+
44<>:<<@CCCBB==A;;?>666<BABCCCAA?BA@@;@C=@?@BDBBCB?BBBAB?B?B?@?@C?C@?@??:886?9=9=)=8<?998,7?<=;?==900+///:::8?BBCC>???=::599><<<@=>>:=>BB=BAAAA;;;>>@@@@@@A8<;@<@@<A=AAAAA@@@@=>>>>>1>9>5;;===+<A???:?@?>>>==::46887)5//(/9/6/7:2:==@A@A=D>@;///<166=?9>>?A=>>>>>=;;;;<<//+/7777:?;?@?>;77///
@ATNG8:00377:06351
GATGGTAGGCGACATACATACGCGCCAGAAGATCAGGAACTCTAGAAGAATTCAGATTTTTAACACGAGAGTAAACGTAAAAAGAAGGTTTTACAAGACTCACGTTAACAATATTGCAGCAGTACGCACACAATCGAAGCGCAGTAAGGATGGCCAGTGTAACTAGCAAGAATACCACGAAAGCAAGAAAAAGAAGTACGCTATTAACTATTAACGTACCTGTCTCTTCCGAAACGAATGAGTACAGAGAGTACGATATGTCTACCATCGATGGATCTGAGTCT
+
;CCC@CCD@BBBBBBCCEHC@@@CC@DCCAFCCCBB@C@CCECCCC?CC?A>ABCCDDDD2B?BDCCCCCBCCB9@?::999*9A<A=BBB:BCCACCCCCBCAA?C@DD@CCC=AADDDBBBBBBCCBBBCADBCC?BBBBCCAA>AACCC99;:BDCCC?ABCCCC?CC?BBB?BBCBC>A>?899888.9A?DB@@CCCCC7879@AD<?<;?CAA=AA;<<BCAC@DDD?BCB@BBCCCDBBBB???ABBA>??@@?99:?=?=<<>77/67:;;>>555
@ATNG8:00387:06326
GATGGTAGACATATCGTACTCTCTGTACTCATTCGTTTCGGAAGAGACAGGTACGTTAATAGTTAATAGCGTACTTCTTTTTTCTTGCTTTCGTGGTATTCTTGCTAGTTACACTAGCCATCCTTACTGCGCTTCGATTGTGTGCGTACTGCTGCAATATTGTTAACGTGAGTCTTGTAAAAACCTTTCTTTTTTACGTTTTACTCTCGTGTTAAAAAATCTGAATTCTTCTAGAGTTCCTGATCTTTCTGGGGCAGACTCTCACACGCCTACCATCGATGGATCTGAGTCT
+
;<@?7@CBCCCBBBCCCCCDG@>>>?>>=B<?5=;<;04<7<9<>BAAA@>AABDB@C9::CC@C=?>ABCA@AA<<;;7;8%8:7=BBC>BBBB?CAA=AB<???DAA>ABEC@@>>9=>@5:7;>>?=>>?<@@AA<?>A668@>>>@>>>@AC<;;;7//,/7<;@AB>>==7<98889(8088)77===<&89////)////688:::135555$3//-9060//,/==;666,/,/==>???4=9898)8:;;==>=======@9=::6:///:::5:;;;;???@@
@ATNG8:00387:06352
GATGGTAGGCACTGCGCACACATCCCAGAAGATCAGGAACTCTAGAAGAATTCAGATTTTTAACACGAGAGTAAACGTAAAAAGAAGGTTTTACAAGACTCACGTTAACAATATTGCAGCAGTACGCACACAATCGAAGCGCAGTAAGGATGGCTAGTGTAACTAGCAAGAATACCACGAAAGCAATAAAAAAGAAGTACGCTATTAACTATTAACGTACCTGTCTCTTCCGAAACGAATGAGTACACACTCTCATATGACACTACCATCGATGGATCTGAGTCT
+
ABBC@CCC@BBBBCCCCCCCBCCDD?DBB?CCDDBB@C?BACCDCB@CC@C?CCCBBBBB2B@BBCDBA@ACBB<BABCDEE5BB>B<@@@7ACC@IBCBCCD@@>@@BB@BCC?BBDDCCCCCCCCBBBAA>@CAA?CBBA???B=B@CAA>ACCCBBBC=??CCDD?BB@?>?4:::::,8>?;9:9999%9>;9868@?>>C:>:;:@@2;5;=A@@<?@:::AA>A?ACC<AAA?BBCCCBBBB??;????===B?@@CBBB?CBBBCCC?CBBBB???AA
@ATNG8:00389:06310
GATGGTAGCACGAGTCACTCATATCCAGAAGATCAGGAACTCTAGAAGAATTCAGATTTTTAACACGAGAGTAAACGTAAAAAGAAGGTTTTACAAGACTCACGTTAACAATATTGCAGCAGTACGCACACAATCGAAGCGCAGTAAGGATGGCTAGTGTAACTAGCAAGAATACCACGAAAGCAAGAAAAAGAAGTACGCTATTAACTATTAACGTACCTGTCTCTTCCGAAACGAATGAGTACTGCGTCTCACTCTCGCCTACCATCGATGGATCTGAGTCT
+
5BBB?BBBBBA<<==BBBBBBABCB?AA@@BCCDAA?A?A@@;;9D@DC@C=@><;:;;;);;??A;95?<;;<4??B=>==*6;89:CCC9BAA?BBCBA@@::468BDABBB?@ACBBBCCCCAAACDBB?B@@@=@@AABBBB@E@CBB?ACAABCCB=AAA::9=BB=@@B=?:<<;383307??>A/9:49AAABB?:;7;:>=??<?=C?A@@<@@>>@>?<??BCC>BBB?BBBBBBBBBBBCDBB@@@DBAAB@CCD=@@BBBBB>BBBBB??>CB
@ATNG8:00389:06357
GATGGTAGATACTCGCTGATACACCCAGAAGATCAGGAACTCTAGAAGAATTCAGATTTTTAACACGAGAGTAAACGTAAAAAGAAGGTTTTACAAGACTCACGTTAACAATATTGCAGCAGTACGCACACAATCGAAGCGCAGTAAGGATGGCTAGTGTAACTAGCAAGAATACCACGAAAGCAAGAAAAAGAAGTACGCTATTAACTATTAACGTACCTGTCTCTTCCGAAACGAATGAGTACTGTATCTATGTGTGCGCTACCATCGATGGATCTGAGTCT
+
5<==8=:555555?==>?><<=@@@:@@@8@?AB;;7;<@@DCCBB?BB@B@BBCCCDDD3C@@@00/===88;5:9:9999(=:3949;90;@<=?AAB@@>95.479909@=8>>>>BBBCAABECCCAA;@;::49>>>@A:=9>;>>:5:=;<???C?CBAAAB=AB?>?7,33333(333,3>>?@1BC8B===BA@@A=A=@===;?6;;@:;6;@?;<88175;;;58882777;A@?899AAA@@A@>;<><>>AAA=>>=>88917777??<=>B
@ATNG8:00392:06345
GATGGTAGCTATACGTATATCTATGTACTCATTCGTTTCGGAAGAGACAGGTACGTTAATAGTTAATAGCGTACTTCTTTTTCTTGCTTTCGTGGTATTCTTGCTAGTTACACTAGCCATCCTTACTGCGCTTCGATTGTGTGCGTACTGCTGCAATATTGTTAACGTGAGTCTTGTAAAACCTTCTTTTTACGTTTACTCTCGTGTTAAAAATCTGAATTCTTCTAGAGTTCCTGATCTTCTGGATAGCGACGCGATATACTACCATCGATGGATCTGAGTCT
+
;BCC>AACAABBBCCCCCBCBCBCCCCBCC:999CCC>CB@C?BBBBCBB?BDCCC@C?C@BA@D?AACCBBCBC?CCCCC2CA@BBBB=BAAA?AAA?BB><=>CCC?CBBBDDBB>BB@<@;@AAA?<;==AB@?;@@B@@?>?@AA@@?@>A;>@@<AA:=:>@@A@@@BB=A8888,89>:???@?/>A;;;3;>>888?==<5:;;;+7?@@D=B=;;8;>>A>>>=A;>>AB??7;;C<@???@AAAA@???AAA?>?A<AAABB8:6:<99A>>=>?
@ATNG8:00351:06373
GATGGTAGTGTCAGTGCGCGTCGTCCAGAAGATCAGGAACTCTAGAAGAATTCAGATTTTTAACACGAGAGTAAACGTAAAAAGAAGGTTTTACAAGACTCACGTTAACAATATTGCAGCAGTACGCACACAATCGAAGCGCAGTAAGGATGGCTAGTGTAACTAGCAAGAATACCACGAAAGCAAGAAAAGAAGTACGCTATTAACTATTAACGTACCTGTCTCTTCCGAAACAAATGAGTACGTGTGACGTACGTGAGCTACATCGATGGACTGAGCTCT
+
<;;<8<<;4444555595556;;::596616===<<8<265=:>::7:<7;388833333$32888<<<=<<;;(3344444$59497===2<<<:<<<<::;54.474405<<066<<<===;;;;;=@@@;?@>@<:99====@5:40<<9>000@>/738=:99:<>?8>@;.339991337/7<<<0=>8<<<=;888=:>588==7;796??@<>>888==9=9?BB<BBB:888>==;<777;>883?<<<8=>==///;9/33317768/...--
@ATNG8:00353:06374
GATGGTAGCTCGCTGATGATATCTCCAGAAGATCAGGAACTCTAGAAGAATTCAGATTTTTAACACGAGAGTAAACGTAAAAAGAAGGTTTTACAAGACTCACGTTAACAATATTGCAGCAGTACGCACACAATCGAAGCGCAGTAAGGATGGCTAGTGTAACTAGCAAGAATACCACGAAAGCAAGAAAAAGAAGTACGCTATTAACTATTAACGTACCTGTCTCTTCCGAAACGAATGAGTACGAGAGAGCACACGTGTCTACCATCGATGGATCTGAGTCT
+
::@?7?BBCDCCCCCBCDCCCCCCC@AAA@CBBC@@>A=@@BBBBC@CB?B@BBBAABAB2A>AAAAAA@AABA;@@;;;;;*;A=@?CCC;CCC@BBBBCBB@@<A?;;7;BB>BACCECCDCBCCCDCDD>??BC@BDBABB995;?C@@?ACCCCBCC?BBBCCB?B@=AAA000>@@7@>B>ABCDC3BA>BAABB@AAA;>;>ABB7;6;<A@@;@A:::?@@C?CCC=BEC@B@??ABB???AAABBBBAAABBB@>>>>D;;;A>=8=>888?A::;
@ATNG8:00358:06367
GATGGTAGAGTATCATGTGTATCTCCAGAAGATCAGGAACTCTAGAAGAATTCAGATTTTTAACACGAGAGTAAACGTAAAAAGAAGGTTTTACAAGACTCACGTTTAACAATATTGCAGCAGTACGCACACAATCGAAGCGCAGTAAGGATGGCTAGTGTAACTAGCAAGAATACCACGAAAGCAAGAAAAAGAAGTACGCTATTAACTATTAACGTACCTGTCTCTTCCGAAACGAATGAGTACGTGTGACGTACGTGAGCTACCATCGATGGATCTGAGTCT
+
48>A=@B@:::@@<<<=>@BBBBBB?BBB>??CBBB8;8:@BCCBB?BB@B?AA@;:999$:.99=C<9<;;;@6=9=9999(5516:??@2=<<16559??@9:;6:=@B>A::55:<:?;65==:966;;==@@A@;@>>?@@A@=B?BBC@CBBB@@@B>>>@@?@<:95:AA=A@BBA:=<<8////0'/0)0//99=;8;6<7<<>73<5:;B:;6;BB@@@B?B?BCB=B;:2:=;;AA??>?@=??@??@@A@???@??8?@@@BBB@BBBBB>>=@?
@ATNG8:00367:06384
GATGGTAGTGTCATATGAGAGTGTGTACTCATTCGTTTCGGAAGAGACAGGTACGTTTAATAGTTAATAGCGTAACTTCTTTTTCTTTGCTTTCGTGGTATTCTTGCTAGTTACACTAGCCATCCTTACTGCGCTTCGATTGTGTGCGTACTGCTGCAATATTGTTAACGTGAGTCTTGTAAAAACCTTCTTTTTACGTTTACTCTCGTGTTAAAAATCTGAATTCTTCTAGAGTCCTGATCTTCTGGTAGAGCGTGCATATATCTACCATCGATGGATCTGAGTCT
+
>>>?9<AAA;AAAB????;;;;;<;;;<<;550555>6=B:>8699@;CE>>@AA>@/;55:4;2:55559<;;5;<5:>??<':::1::::0:>>=9=;;559459@@=@;@AC:;9CE@CBB=B<@B;;;CBB>BCCC?CB;99AA@DCC@@@@@@>;;;<@B=B<BBBAAAAA@<?;;>??+;5>999999$95==A4;?>;99595;.5555$599>@=@=BB?CCB;;::929?>>;@299=6:9@BBECBBBBBAAA@BB;;7;:::ACC@BBAAABBCCE
@ATNG8:00369:06375
GATGGTAGGTGCACATGAGTGTATCCAGAAGATCAGGAACTCTAGAAGAATTCAGATTTTTAACACGAGAGTAAACGTAAAAAGAAGGTTTTACAAGACTCACGTTAACAATATTGCAGCAGTACGCACACAATCGAAGCGCAGTAAGGATGGCTAGTGTAACTAGCAAGAATACCACGAAAGCAAGAAAAAAGAAGTACGCTATTAACTATTAACGTACCTGTCTCTTCCGAAACGAATGAGTACTATGTAGAGCTCTATACTACCATCGATGGATCTGAGTCT
+
:::<8<<<9==<?;;;>>>>=<<55.5:>84548883:58<==;;<;CB@B@CCC@@@?@,@4:9<@>>DCBCC8@9??AAA0@E>B5;;;*:999;@@@A;945055::9CBB9=<<<AB=?;<<=>>B<@?@CDCADFBBAB;:5;?BBB@BBCCBBCB?BAB@>>=@?9==?7=;;;?8>;<7<ABABB)??8:0//;>?=>07/3322+2+25<5526=>C?<??B:BCD>CBB?BBBBBBBBB@??BA@@?999@@@@AAC>A><<<;@=?888=<<899
@ATNG8:00371:06377
GATGGTAGACACGTGTGCTCTCTCGTACTCATTCGTTTCGGAAGAGACAGGTACGTTAATAGTTAATAGCGTACTTACTTTTCTTAGCTTTCGTGGTATTCTTCTAGTTACACTAGCCATCCTTACTGCGCTTCGATTGTGTGCGTACTGCTGCAATATTGTTAACGTGAGTCTTGTAAAACCTTCTTTTTACGTTTAACTCTCGTGTTAAAATCTGAATTCTTCTAGAGTTCCTGATCTTCTGGTCTACTACACTGTACTCTACCATCGAATGGATCTGAGTCT
+
:A>B?CB<<:9999556;;==>=;;;656;;;65999)5<9=066655:=05587:38)///:1617/4///99:*//699*66*/388818888444339;,33977183878377259;:@522556257356..(...56777888:55555/2225:@;@;7;;552888488;==+726/53555(33398'.(.333335571777)55555/516:16555:::9:68888:>499<4979>666///66;66:63--(----2,23(//765///99
@ATNG8:00378:06385
GATGGTAGTGTCATATGAGAGTGTGTACTCATTCGTTTCGGAAGAGACAGGTACGTTAATAGTTAATAGCGTACTTCTTTTTCTTTGCTTTCGTGGTATTTCTTGCTAGTTACACTAGCCTCCTTACTGCGCTTCGATTGTGTGCGTACTGCTGCAATATTGTTAACGTGAGTCTTGTAAAACCTTCTTTTTACGTTTACTCTCGTGTTAAAAATCTGAATTCTTCTAGAGTTCCTGATCTTCTGGTAGAGCGTGCATATATCTACCATCGATGGATCTGAGTCT
+
8:@A@??CCB@BACFCCBAAA;::;?@==A=C?B@@@5>?8>7<A>@>;<19;;><8<69949.949:@CCBABB;:9DCC0594)4<9;29999.9555)5<5;<@@?>:666>9700+0/)/)/<><@===:BCCB?BBCAAABBCCC;;;BBD@DCC@<<7<7;ABBCBABC@CCCBB7@=A=;;;;;*;C;;;9;B@@@>0000*0000'0>>99497@A:??@A@>?9@2;9?===849929>@@@@999??999==8994.49@=888:==9===<=>>
@ATNG8:00380:06376
GATGGTAGAGTACAGTGTAGTAGACCAGAAGATCAGGAACTCTAGAAGAATTCAGATTTTTAACATGAGAGTAAACGTAAAAAGAAGGTTTTACAAGACTCACGTTAACAATATTGCAGCAGTACGCACACAATCGAAGCGCAGTAAGGATGGCTAGTGTAACTAGCAAGAATACCACGAAAGCAAGAAAAAGAAGTACGCTATTAACTATTAACGTACCTGTCTTTTCCGAAACGAATGAGTACACATCGTCGTGTCGTGCTACCATTGATGGATCTGAGTCT
+
>>>><><<CBACCCCCGEFCCBBCC@DBB@BCCBBB@C?BABBBBE@BB@B@CAA99999)9?@BBCCBBCBBD>AA@??==,=<8=;@@A6A@@=?@ABBBCBB?B@?95;<<8====@BA@@A@@@@;<<5;;=<9>@AAAC9838=@?B?AAA?977?>A>858=88><?BB<@@:99*888055555(2A;A?@@@=;;;:>9==@@=B=A@@>?<>@??AFD2:5:==5>@@<>=>@@;;;=;;;?======BA@A@A@@<@B:>:::8=?>?>@<<<<
@ATNG8:00384:06388
GATGGTAGCATCATGCATATCTCACCAGAAGATCAGGAACTCTAGAAGAATTCAGATTTTTAACACGAGAGTAAACGTAAAAAGAAGGTTTTACAAGACTCACGTTAACAATATTGCAGCAGTACGCACACAATCGAAGCGCAGTAAGGATGGCTAGTGTAACTAGCAAGAATACCACGAACAAGAAAAAGAAGTACGCTATTAACTATTAACGTACCTGTCTCTTCCGAAACGAATGAGTACGTGTGCGACGTGTCTCCTACCATCGATGGATCTGAGTCTT
+
----(---->>>;<<<;;;?>;;@@7;=A5995::=8=:>@@@CBB<?>9B7;8833333$3,33333789777.7799:::'9939.555&5994;<<<<666B<@<;@:>>B466BBACA=AA;CD:;;@?B>;;7;?@AB@<<7;7;;;65556>>>>:><;;<<8;<9=<<63333,39,33777'7949/////8772506655.5.224::75555<<=8;6766.6//)/669;:::<<<774B=====77;<@@B>A>:555:485855537--(
@ATNG8:00390:06360
GATGGTAGATACTCGCTGATACACCCAGAAGATCAGGAACTCTAGAAGAATTCAGATTTTTAACACGAGAGTAAACGTAAAAAGAAGGTTTTACAAGACTCACGTTAACAATATTGCAGCAGTACGCACACAATCGAAGCGCAGTAAGGATGGCTAGTGTAACTAGCAAGAATACCACGAAAGCAAGAAGAAGAAGTACGCTATTAACTATTAACGTACCTGTCTCTTCCGAAACGAATGAGTACTGTATCTATGTGTGCGCTACCATCGATGGATCTGAGTCT
+
8:;>9>@A@A:5556@BCDDDA@@@=@CC@BBBC@@=@>AACBBECAAA>A@DAA=><<<,=:@@ACAAABBBC<??BCBBB0;;599===4>AB?BBAABBB;;7;>AA=ABC?BCCDCDCGDBBIBBBBB=AB;:6;AA;;;9:5;=B;;7;BA@AA@?<?AABBB?BC?CBC?BBCDD2:9939@<AA@BB?BBBA>>CCD@B=@@;;6;4;:?;:5;@@A????A????9=8849@@@BBBB@??DD999CBBBBBBBCCB?>>=888@?AAA@@::9??
@ATNG8:00393:06371
GATGGTAGGCGTGTGAGAGTCTGCCCAGAAGATCAGGAACTCTAGAAGAATTCAGATTTTTAACACGAGAGTAAACGTAAAAAGAAGGTTTTACAAGACTCACGTTAACAATATTGCAGCAGTACGCACACAATCGAAGCGCAGTAAGGATGGCTAGTGTAACTAGCAAGAATACCACGAAAGCAAGAAAAAGAAGTACGCTATTAACTATTAACGTACCTGTCTCTTCCGAAACGAATGAGTACCTCTCAGACGCTCGTCCTACCATCGATGGATCTGAGTCT
+
4?;;?BBE@CCCCCCCCCCBBB@A@7;EEABCCCCD@B?BBEEDCC@BB@C@BBBCCCCC3C@CD@???BBBBB>A@@@@@@/:93:9==>5??A?BBBBBBBBB@B@CA<@@A<@>>>A>>>A???AAAAA=AA<>9>A>@>@>?;?<??B?BBBABBBC?CCAACC?AB?BBB=@@999,:>=9<<=<?.?><@CAA@>>>B<?<?=>><A=AA=<<8==<<;;;6;8<?A8@BB?BBCDBBB????BBBBB@A@@@>>;>>>9>>BBBBB>BBBBCB><<<
@ATNG8:00402:05802
GATGGTAGTGTGTCTCTGAGAGTAGTACTCATTCGTTTCGGAAGAGACAGGTACGTTAATAGTTAATAGCGTACTTCTTTTTCTTGCTTTCGTGGTATTCTTGCTAGTTACACTAGCCATCCTTACTGCGCTTCGATTGTGTGCGTACTGCTGCAATATTGTTAACGTGAGTCTTGTAAAACCTTCTTTTTACGTTTACTCTCGTGTTAAAAATCTGAATTCTTCTAGAGTTCCTGATCTTCTGGGATGTGTGCGCAGTGCCTACCATCGATGGATCTGAGTCT
+
>>>>9>BBBCDDBBBBCCCCKCCCCCCCCEBB?BA@@:AB?B?BCBBCCC?CBCDD@CAGGGE@B?AACBBCCBC@BBDDD1=B?B@AA;@A@A?ABC?CA?ABBCDCACCCCCCCC@BAA@D?DA@@AAAA?BCDD@DABBACBBBBCCBBBAA>BCE@BA?A?BCC@@@BBB@CBBBB9B=A4;;;;;*;AAA@;BDBBCCCCCB>BBBB2ABBBB?@=AB@BBCCC::8:=ABDCCC@BCCE=CB:9;BBACBBCBBB?CDC@CBDCCCC?CCCBBBBBAA
@ATNG8:00404:05801
GATGGTAGAGTACAGTGTAGTAGACCAGAAGATCAGGAACTCTAGAAGAATTCAGATTTTTAACACGAGAGTAATCGTAAAAAAGAAGGTTTTACAAGACTCACGTTAACAATATTGCAGCAGTACGCACACAATCGAAGCGCAGTAAGGATGGCTAGTGTAACTAGCAAGAATACCACGAAAAGCAAGAAAAAGAATTACGCTATTAACTATTAACGTACCTGTCTCTTACCGAAACGAATGAGTACACACTCTCATATGACACTACCATCGATGGATCATGAGTCT
+
<>>>9=;;?;;<<=BBBCCIJGB@;:?9:96CCBBB>B>ACCBDCC@CC>B>ADCCCCCC3B?BCCBBAA@991:9:999999#9;::<===1=B=7=C=A@@@9959=@@=ABB?BCDDCCCBBBCCCBBBA<AABBACBBBBBBB>B>B::9;BABBCCB@BBDDDD@994:@>3:99999+9:928DCDC1>C5747BB?@AA=A=AAAB>B>BBGCC@@@@0000*00:000*///)4888::98998879373;;=9:::::97;;;;43/17////966/44
@ATNG8:00412:05777
GATGGTAGTATATCGCGTCGCTATCCAGAAGATCAGGAACTCTAGAAGAATTCAGATTTTTAACACGAGAGTAAACGTAAAAAGAAGGTTTTACAAGACTCACGTTAACAATATTGCAGCAGTACGCACACAATCGAAGCGCAGTAAGGATGGCTAGTGTAACTAGCAAGAATACCACGAAAGCAAGAAAAAGAAGTACGCTATTAACTATTAACGTACCTGTCTCTTCCGAAACGAATGAGTCTACTCTCAGAGACACACTACCATCGATGGATCTGAGTCT
+
8@?><@DB@@?BBBBCCGCCCCCCC?CBB@BBBCAB@AAFCCBBCB@BC?B?AA@;:::;);?BBBCBBBA???9?@ACAAA2;@9>.:;;6;DJBK;;;CBMBB@B@BB?BCC?CCCCCCCCCCBBCCCCC@CC@@=@BAAABBB?B@BCC@BBBAAACC@BBBBBA=AC>ABB@BBBDD>BBB??????.?A>BAAACBAAA<A8=>CC:=9=>A::8:C??@CC=A=???8?ACAAAACBBBBCBBBBBBBBBEB???BBB?BB>>D@B?B???A999AB
@ATNG8:00416:05775
GATGGTAGCATCATGCATATCTCACCAGAAGATCAGGAACTCTAGAAGAATTCAGATTTTTAACACGAGAGTAAACGTAAAAAGAAGGTTTTACAAGACTCACGTTAACAATATTGCAGCAGTACGCACACAATCGAAGCGCAGTAAGGATGGCTAGTGTAACTAGCAAGAATACCACGAAAAGCAAGAAAAAAGAAGTACGCTATTAACTATTAACGTACCTGTCTCTTCCGAAACGAATGAGTACTGCGTCTCACTCTCGCCTACCATCGATGGATCTGAGTCT
+
====9==@@CCCC;99CDCCCCDDD@BBC@CBBA@@=@=BABCC@@=@C?B@E@@??===,<6?@ABBBBA??<5<>;;;;;';=995955&5<===BDDCBB;:6;?AB?CCCAEBBBBBBBDCDCAAACD@CCBB@BABBAAAB=B@B@A?ACEDCCCC?BBCCCCA:97993498////&///(/////0%0:68@:C==BA@:;:;9<A:B=>>BBC@AA:::ABAE?CCC>D::79BBBBBCBAABA;;:?>?ABCBB>B>>9>877BBD@BB@BBBC444
@ATNG8:00424:05807
GATGGTAGTGATACAGATCAGACACCAGAAGATCAGGAACTCTAGAAGAATTCAGATTTTTTAACACGAGAGTAAACGTAAAAAGAAGGTTTTACAAGACTCACGTTAACATATTGCAGCAGTACGCACACAATCGAATCGCAGTAAGGATGGCTAGTGTAACTAGCAAGAATCCACGAAAGCAAGAAAAAGAAGTACGCTATTAACTATTAACGTACCTGTCTCTTCCGAAACGATGAGTACGATGAGAGAGCTCTCTCTACCATCGATGGATCTGAGTCT
+
::<B<BBB666<<:=666;<;<A//)///)/77944.459<<<;;><::4:7888333333#3388933389333(39;==>>+54.4.555&5994;666>>>>=7<<995==266><=<=669?AA@BAA9::::+/////:55069==>:@>===<55.48:000:00)/6399666(///(/8888'89188:=;9999,3,333<25/5255:8<:<;;550/69:;1//////6899;;333888999::76373..(.7579<?;@889<;5///
@ATNG8:00426:05778
GATGGTAGCTCACGTACGTCACACGTACTCATTCGTTTCGGAAGAGACAGGTACGTTAACAGTTAATAGCGTACTTCTTTTTCTTGCTTTCGTGGTATTCTTGCTAGTTACACTAGCCATCCTTACTGCGCTTCGATTGTGTGCGTACTGCTGCAATATTGTTAACGTGAGTCTTGTAAAACCTTCTTTTTACGTTTACTCTCGTGTTAAAAATCTGAATTCTTCTAGAGTTCCTGATCTTCTGGTAGAGCGTGCATATATCTACCATCGATGGATCTGAGTCT
+
C>==@BBBABBB@AAFECDDCCCCCCBCDCBB?BCCC>CC?B?BBBBCBC@BCBCB?C@CBBB?B@CCCCCCCAC?BBBBB3BB?BBBB=BCBB=A??:8858<?BDC@CCCBBBBB>C@@==:AAA@@>>?;AAAA<@><;=;@?AAAA==>?D=???<AB<@;@BAAA@@@B;>;;:;-:9@9;7766)7<333)--3---=98<18685'2;9:@6@98:6:AA@<==:=;???@@A7;;C=BBB>?>===AEC@?===B>><>;::;//,/<=<@AA>>=
@ATNG8:00426:05781
GATGGTAGATACTCGCTGATACACCCAGAAGATCAGGAACTCTAGAAGAATTCAGATTTTTAACACGAGAGTAAACGTAAAAAGAAGGTTTTACAAGACTCACGTTAACAATATTGCAGCAGTACGCACACAATCGAAGCGCAGTAAGGATGGCTAGTGTAACTAGCAAGAAATACCACGAAAAGCAAGAAAAAAGAAGTACGCTATTAACTATTAACGTACCTGTCTCTTCCGAAACGAATGAGTACACACTCTCATATGACACTACCATCGATGGATCTGAGTCT
+
>:AA<@?;=BBBHBBBBDBBBCCCC>CECAGCCB@@=@?AAABCCC?AAAD>BABABDDE2B>AA???BCCBBB<??ABBCC5BB?A:@@@3AAA>ABAACDCCC@B@@A@BEL@BBBCCBBCCBBBCCBBB?BBBB?BCCCECCB@B?BBB?BCAAAAAA?BACCAD>:::,:=<9>=====5=00)0/0000$0=68><8859:9+/+/588/616<@;;6:??@A@@?A9>>?8==?;?AAABBBBBB998@@=:9:?788?@??;?@>?A9937;;;;89887
@ATNG8:00433:05803
GATGGTAGGAGACACGTCGCACACGTACTCATTCGTTTCGGAAGAGACAGGTACGTTAATAGTTAATAGCGTACTTCTTTTTCTTGCTTTCGTGGTATTCTTGCTAGTTACACTAGCCATCCTTACTGCGCTTCGATTGTGTGCGTACTGCTGCAATATTGTTAACGTGAGTCTTGTAAAACCTTCTTTTTACGTTTACTCTCGTGTTAAAAATCTGAATTCTTCTAGAGTTCCTGATCTTCTGGGCTGCGCTGATATGCGCTACCATCGATGGATCTGAGTCT
+
8:9626BC@??@BBAAAEDDBBBDDCCCCDAA?ADDF>CC@D?BBBBBBE@ECBBB@B@BCAA=A?B@??BBBCB?BBDDC3BA=A8882:A@A>ADG?CB?979A:949CCABACD?CA@;A=@=>>@;::<@???;AAACCAAAAAA>>>>>@:==<6;<8<:=@CB@@@A@388@??/>5;5;;=<=+==>AA188:::7<=7705=<</>886@:>9>A<@@AA@AA<B<???BBB<777@6=///<=77;???A@??A@@<@@@????=AA@@@A???A
@ATNG8:00444:05760
GATGGTAGTGCGTGAGAGAGAGACCCAGAAGATCAGGAACTCTAGAAGAATTCAGATTTTTAACACGAGAGTAAACGTAAAAAGAAGGTTTTACAAGACTCACGTTAACAATATTGCAGCAGTACGCACACAATCGAAGCGCAGTAAGGATGGCTAGTGTAACTAGCAAGAATACCACGAAAGCAAGAAAAAAGAAGTACGCTATTAACTATTACGTACCTGTCTCTTCCGAAACGAATGAGTACGAGAGAGCACACGTGTCTACCATCGATGGATCTGAGTCT
+
55<=8==<<=>===CCGCCCBBBAC7BCC@;9:A994;:>><@AB>9@?9>9=9:BCCC>+;8888;9988?>;1=;@<>>>+>C?B<AAA:BBB@C;<;@@955.5744.5::5;>><>>?@ABCCCDCCD@CD@@>@CB?@@:92;=;:504::<::???CBBA?A<?>;=?8677333,3796333377$73/373<78;=637455AA;;8:BAA=@@@A@==3:29>B9??A=@???AA???@@?889AAABCCAAA997<9:::<==8=<C8858779
@ATNG8:00444:05761
GATGGTAGAGTATCATGTGTATCTCCAGAAGATCAGGAACTCTAGAAGAATTCAGATTTTTAACACGAGAGTAAACGTAAAAAGAAGGTTTTACAAGACTCGCGTTAACAATATTGCAAGTACGCACACAATCGAAGCGCAGTAAGGATGGCTAGTGTAACTAGCAAGAATACCACGAAAGCAAGAAAAAAGAAGTACGCTATTAACTATTAACGTACCTGTCTCTTCCGAAACGAATGAGTACTGTATCTATGTGTGCGCTACCATCGATGGATCTGAGTCT
+
:;=C@CDBBBCCCCBBBCCDCCCCC@CCC@BBBCA@>@?BBBCBBB?@@>@@CEBBBCDD5C@CBBBBCGJCCC>CBB@@@@1@?:?;@?@7@BB?CBBCABBAA=A?AA?ACC@CCB@CBBBBABBAAA?CCCC?BBCBCCAA?BACCB@BBBCCCAA?CBCB@C@9946?A7<;444)4983444444#44.3@>C?>DBB<>9??>@:@=>>?BB?@AAA???9?:?@@8@<;8;E@@ABBCCBCCBBBBCCCCCBBBBBB@CCBAB@@=@CBBBEBBBA
@ATNG8:00400:05816
GATGGTAGTGTCAGTGCGCGTCGTCCAGAAGATCAGGAACTCTAGAAGAATTCAGATTTTTAACACGAGAGTAAACGTAAAAAGAAGGTTTTACAAGACTCACGTTTAACAATATTGCAGCAGTACGCACACAATCGAAGCGCAGTAAGGATGGCTAGTGTAACTAGCAAGAATACCACGAAAGCAAGAAAAAGAAGTACGCTATTAACTATTAACGTACCTGTCTCTTCCGAAACGAATGAGTACTATAGACTATCTGAGACTACCATCGATGGATCTGAGTCT
+
5;CC?BADDCCCCCCCDCCCCCCBBACCC@CBBB@@<@>BBBCBCC?CD?C?BBBCCCCC3C?CCBBBBBBBBB=B@ABCAA0;;6;?CCC<CBB?BCCBBBC;;;0;>A@?BCB@CCCCCCCEHEDCCBDBB=BCDD?BBBACCBB=B?A@@>A@ADDDBA?ABCCCC?BB?@@@399999+9@@;?????1?B?B???B@@>>;>:>===5;6;DBBD?A@?AAAA=A?AAC<AAA?BBBBBCCCCCCCCA>>ABBCBBBBBBA?CBBAAAA?CBBBBAAABB
@ATNG8:00410:05851
GATGGTAGGCGTGTTAGAGTCTGCCCAGAAGATCAGGAACTCTAGAAGAATTCAGATTTTTAACACGAGAGTTAACGTAAAAAGAAGGTTTTACAAGACTCACGTTAACAATATTGCAGCAGTACGCACACAATCGAAGCGCAGTAAGGATGGCTAGTGTAACTAGCAAGAATACCACGAAAGCAAGAAAAAGAAGTACGCTATTAACTATTAACGTACCTGTCTCTTCCGAAACGAATGAGTACGTGTGACGTACGTGAGCTACCATCGATGGATCTGAGTCT
+
CB>>9CBB?BCCBD@BBBEGCCBDC>CDC@BBBCAA?B@CCEFDBB>BD@C@CBBBBBBB5B@BBCCCBBBB?B?BCBBCDD2AB>A<???2?>=7?BBBDDCAA>A@BB?BB;499===>@AA@???@@@A<<<=D<@?>>>@@A<A;?@C?CBBBBBBB?BBCBBB?997:AA=AB???:?@A??????,<@<A@ABC999?;?;AA=>:=;<<///7:::<@@B::6676(5<;5;<<>777>>9;>=/0/:<<?BAAABBB?CBBBAAA>9:9??@@?;;
@ATNG8:00424:05837
GATGGTAGCATCATGCATATCTCACCAGAAGATCAGGAACTCTAGAAGAATTCAGATTTTTAACACGAGAGTAAACGTAAAAAGAAGGTTTTACAAGACTCACGTTAACAATATTGCAGCAGTACGCACACAATCGAAGCGCAGTAAGGATGGCTAGTGTAACTAGCAAGAATACCACGAAAGCAAGAAAAAGAAGTACGCTATTAACTATTAACGTACCTGTCTCTTCCGAAACGAATGAGTACTGCGTCTCACTCTCGCCTACCATCGATGGATCTGAGTCT
+
C>AA>BBBBCDCCBBCJCDEDCCCD@BCC@BBBCDD@C@CCCCCBA?AB>B?B@@;=CCC3C?BBBBBBA@>>?8??@AAAA2BB>A?CCC;CCE@CCCCFCC::8;?BD@@@@@BBCCCCCCCCCCCBBBC@CCBB@BCA@AB@?=@?CAB?BCCCBCCD?AACBBC@BB????:?????8?@@<AABBB3AC@AABBAAA88387;;BB<?;>@DDD?BBAAA?@=@@BCF>CAA?BBBCBABCDCBCBBC@@@EBBBB>ABB?BBBBCDDACAAABCCCCA
@ATNG8:00425:05851
GATGGTAGACATATCGTACTCTCTGTACTCATTCGTTTCGGAAGAGACAGGTACGTTAATAGTTAATAGCGTACTTCTTTTTCTTGCTTTCGTGGTATTCTTGCTAGTACACTAGCCATCCTTACTGCGCTTCGATTGTGTGCGTACTGCTGCAATTTTGTTAACGTGAGTCTTGTAAAACCTTCTTTTTACGTTTACTCTCGTGTTAAAAATCTGAATTCTTCTAGAGTTCCTGATCTTCTGGTGAGATATGCATGATGCTACCATCGATGGATCTGAGTCT
+
5<B?;>BCBBBCEBDCB@AAA0//::99;>AC>BBBB:@D>@>ACBBBCC@CCCAA=A;?=9:7;=?@CEDCB??<8====+=B=@998(73336<;@;>?9>A@BC??>B>>>@@=BCA<A=BB@==786=A<<><>@@@@@ABB>=====>>8<<</;;476;///.9ABC@C==@C2C:C799595$9?ACD=A@@BBBBBBC=AA@A2@@@BD?C@A?=?CB???B@D@BAAAAA79:BAGEAAACCBB>=;;??;;;;;6;;@@???<>>AA>>=@@B
@ATNG8:00426:05834
GATGGTAGTAGTACACTAGTCATACCAGAAGATCAGGAACTCTAGAAGAATTCAGATTTTTAACACGAGAGTAAACGTAAAAAGAAGGTTTTACAAGACTCACGTTAACAATATTGCAGCAGTACGCACACAATCGAAGCGCAGTAAGGATGGCTAGTGTAACTAGCAAGAATACCACGAAAGCAAGAAAAAGAAGTACGCTATTAACTATTAACGTACCTGTCTCTTCCGAAACGAATGAGTACACATCGTCGTGTCGTGCTACCATCGATGGATCTGAGTCT
+
BAA@@CC>===<<<@<<;;;;?B@B=B;;7;@AB;;6:=BBBBBAB=AB>B>BBBCCCCC3E?A@?@BBAA::95:@AACCC5CCAB@CCC<CBC@DAAADCDBC?B@??<?CC<??DB:;;GBBBCBCCBC@CCCC@CBBBBA994;=A@@=@DBBBBAA=AAA?@?>AB=AAB<?><>>8;;<8<<==>.<A>B99:D?>>>5;5;=;<8;;;<A@?<?A998CC@C>BBB=B999:BBBBBBBA???@<@@989ABBABBBC?CCCCCCC@BBBBCBBB;;
@ATNG8:00431:05813
GATGGTAGGCACTGCGCACACATCCCAGAAGATCAGGAACTCTAGAAGAATTCAGATTTTTAACACGAGAGTAAACGTAAAAAGAAGGTTTTACAAGACTCACGTTTAACAATATTGCAGCAGTACGCACACAATCGAAGCGCAGTAAGGATGGCTAGTGTAACTAGCAAGAATACCACGAAAGCAAGAAAAAAGAAGTACGCTATTAACTATTAACGTACCTGTCTCTTCCGAAACGAATGAGTACACACTCTCATATGACACTACCATCGATGGATCTGAGTCT
+
<BBC@CCC@BA@@@?ABBAAACGGH>CCC@DBBBBC@C@CCBBBBB?BB?B?BBAAAAA@0?=@@AAAAAA:::/9=>AAAB0>>99499?4?BC@CABABAA;;;0<>CC@CCC?BBAABJHCDCBBCCCCC@BBBC@BBBCBDBB@C@B@@>@CDABBBB?BBBDBB?BD@AAA=A@BBB=><=99999::%:?;995899>=>9=:9:AB5;7;AB??;?@?@??BAF?BBC=BBB>??C@AAA???BBBCAA>>>B:9:BBCB?BAAABBC@CAABC>>=BB
@ATNG8:00431:05826
GATGACGAGCGTCTGAGAGGTACTCATTCGTTTCGGAAGAGACAGGTACGTTAATAGTTAATAGCGTACTTCTTTTTCTTGCTTTCGTGGTATTCTTGCTAGTTACACTAGCCATCCTTACTGCGCTTCGATTGTGTGCGTACTGCTGCAATATTGTTAACGTGAGTCTTGTAAAACCTTCTTTTTACGTTTACTCTCGTGTTAAAAAATCTGAATTCTTCTAGAGTTCCTGATCTTCTGGCGCTCTGTCACGTCTGCTACCATCGATGGATCTGAGTCT
+
CBBBCBBCCBBBBBDCDCC@CCBBC@@?@CCC>CC?C?BBADCAC?CBC??=@?BCBB?B?BCCBBBDCC?CCCCC3CC?B???9?A@A>ABB?BC<>>ABDD>A@BBCCDCADBB@B@B988BCCC?BBBB?BBBBCBB?>>>??AAAA7>@@;6668=ADA?ACBBC?88:>>2>;A5;;===.<@ACB>B@A>AA?===088886#588=>9<7<;7;<<<BBB@B?B???CC9:::AA@ACC@@@CCBBAAABB::9@BBBBBBB?BBBBBCDDAB
@ATNG8:00432:05843
GATGGTAGCTATACGTATATCTATGTACTCATTCGTTTCGGAAGAGACAGGTACGTTAATAGTTAATAGCGTACTTCTTTTTCTTGCTTTCGTGGTATTCTTGCTAGTTACACTAGCCATCCTTACTGCGCTTCGATTGTGTGCGTACTGCTGCAATATTGTTAACGTGAGTCTTGTAAAACCTTCTTTTTACGTTTACTCTCGTGTTAAAAATCTGAATTCTTCTAGAGTTCCTGATCTTCTGGCTCTCGTAGACAGATACTACCATCGATGGATCTGAGTCT
+
;5<C?BDBBB<CC;;6>CBCBCBA@A;9;B<;7;CBC<AA?B@BBCCCDC@CC:;;?A?BCCB@C=@@BBB?@=D<99999$::;;<==6=AA<8@;?<@@4797<7803<AACBAA>BBB?C?@@AAA8885;>==:=>@@AB>>>F?>>:<<;*//6/596A7656<<9=<;758ADD3@<?178<<<*::99:-85<<555555/59<<.89958294;@;??@>>@@;><>>=9==,//<177:/98??===>>>A@@;<;=>>=?===9=;;;?>??@=
@ATNG8:00437:05838
GATGGTAGAGAGAGCTCTCTCATCGTACTCATTCGTTTCGGAAGAGACAGGTACGTTAATAGTTAATAGCGTACTTCTTTTTCTTGCTTTTCGTGGTATTCTTGCTAGTTACACTAGCCATCCTTACTGCGCTTCGATTGTGTGCGTACTGCTGCAATATTGTTAACGTGAGTCTTGTAAAACCTTTCTTTTTTACGTTTACTCTCGTGTTTAAAATCTGAATTCTACTAGAGTTCCTGATCTTCTGGTATACACACTCGCTCGCTACCATCGATGGATCTGAGTCT
+
5AA@<BA@@CCCCCC@A@CCC>CCDBABBC;<2<A@=:;<9D7@@@CCCE@DDDBB@B@BCCC?B<@@BBBBBBB?BCCCC2A@;@9999&7::=7B<A@BB??>??9:38=>==?BB@BAA<A<AB?>>;;;=BAAA=>>>>>>@@>>>@?===<7///6//)/389=@@@@AA=A@@@>/=088)8/////%-7666)----6646222'222&26667283555555598838158A?>?=@>>;>?;;;A@@>>>>>>>A????<>>>?BAB;?@B@@@@@@@
@ATNG8:00437:05843
GATGGTAGAGTACAGTGTAGTAGACCAGAAGATCAGGAACTCTAGAAGAATTCAGATTTTTTAACACGAGAGTAAACGTAAAAAGAAGGTTTTACAAGACTCACGTTAACAATATTGCAGCAGTACGCACACAATCGAAGCGCAGTAAGGATGGCTAGTGTAACTAGCAAGAATACCACGAAAGCAAGAAAAAAGAAGTACGCTATTAACTATTAACGTACCTGTCTCTTCCGAAACGAATGAGTACTATAGACTATCTGAGACTACCATCGATGGATCTGAGTCT
+
66>>7;;=<<;;;>>CCCCEA@@;;45;;9==;;::5:7:::<<5985=7?:<??998999#73<99833=;337(7?0////$/9)/)///&/7727666:<:>A<>;??8:@@065<;A@AAC:99CCBBB@A@?><@@@@@?==6=:=9:6:@@ACBBA@B=<AAB57/;?:6(/////(/891737777#78177==<:7..(.(....(..56:883333333:4948:;1333.399<?BBB<<@C==:77;8888B=@BB?BA999@@=?==>B@A@BB
@ATNG8:00446:05819
GATGGTAGGCACTGCGCACACATCCCAGAAGATCAGGAACTCTAGAAGAATTCAGATTTTTAACACGAGAGTAAACGTAAAAAGAAGGTTTTACAAGACTCACGTTAACAATATTGCAGCAGTACGCACACAATCGAAGCGCAGTGAGGATGGCTAGTGTAACTAGCAAGAATACCACGAAAGCAAGAAAAAGAAGTACGCTATTAACTATTAACGTACCTGTCTCTTCCGAAACGAATGAGTACATAGATATACGTATAGCTACCATCGATGGATCTGAGTCT
+
BCBB@BCC@CBB996=<<BCCCDED?FDD?BBBBBB?B@CCC@@AD@CC?@=@@;;:BBB2C?BBBBBBCB???9?@ACBBB3:;:9:CCC<GBC@CCBBCCC::8;@CC@DBC@CCAABDDCCCCAAABBC?CCCC=BABBA@@B?><=BB?BCBBAABC?CCAACC?CD?>>>5;;888)8<<788888(7@:B889BAA??<@:>>BB<>;>>A9959A???BB?C?BCC>CAA>ABBECBBBCCA??AA??@ABA<<=AAA;A=>?@??<@@@@A==///
@ATNG8:00401:05899
GATGGTAGAGTATCATGTGTATCTCCAGAAGATCAGGAACTCTAGAAGAATTCAGATTTTTAACACGAGAGTAAAGTAAAAAGAAGGTTTTACAAGACTCACGTTAACAATATTGCAGCAGTACGCACACAATCGAAGCGCAGTAAGGATGGCTAGTGTAACTAGCAAGAATACCACGAAAGCAAGAAAAAGAAGTACGCTATTAACTACTAACGTACCTGTCTCTTCCGAAACGAATGAGTACGAGAGAGCACACGTGTCTACCATCGATGGATCTGAGTCT
+
44895<=@BBCCBCBBBAGCC;;;C@BBB@CCCBCB@B?CBCDCBB@CC@B@BCBBBCCB5C@FFDDDEDFBBB;B;;;;;*;C;A;AAB9BDG@CBBCDCC885:?@A>ACF@CBBBCCCECCCCCBBBC?BBBB@BBBABCCC?C@B?@>ABBCCBCB?BCABAA>@C=@AB799AAA9A9939====.=A>BBBBDCAAE7;7;@A>>>=??BA@<@@@@@BBAC?CCG=BBB>AACCBBBCBBABBBCB?@@BBBBBBBB?BBB>>>>:>@BA@@B>=>
@ATNG8:00403:05897
GATGGTAGGCGTGTGAGAGTCTGCCAGAAGATCAGGAACTCTAGAAGAATTCAGATTTTTAACACGAGAGTAAACGTAAAAGAAGGTTTTAACAAGACTCACGTTAACAATATTGCAGCAGTACGCACACAATCGAAGCGCAGTAAGGATGGCTAGTGTAACTAGCAAGAATACCACGAAGCAAGAAAAAGATGTACGCTATTAACTATTAACGTACCTGTCTCTTCCGAAACGAATGAGTACGATGAGAGAGCTCTCTCTACATCGATGGATCTGAGTCT
+
55>>9@A@=@@???CAA@B00///)/99809::@B?B?BBBB;;;?A@=A<@BA;;;;;':7B:;544;9977.66////&//(/3899*/*/818888;888<=@=?=;><>7;;A@@@BBAAAB<<<//+-666+//66;;25028<;B>A<897???:?<>8BC@CC@BB=9=@00*000*/7778$7866665556;8,5.5<>>4:5:<8768=<?@8886:49==4<9918:::00////=?A@>>>85878887///5:;;;@<@?@;//////
@ATNG8:00407:05878
GATGGTAGCTCTGCTCTGACTCTCGTACTCATTCGTTTCGGAAGAGACAGGTACGTTAATAGTTAATAGCGTACTTCTTTTTCTTGCTTTCGTGGTATTCTTGCTAGTTACACTTGCCATCCTTACTGCGCTTCGATTGTGTGCGTACTGCTGCAATATTGTTAACGTGAGTCTTGTAAAACCTTCTTTTTACGTTTACTCTCGTGTTAAAAATCTGAATTCTTCTAGAGTTCCTGATCTTCTGGGTCTACGCTCGTCGCGCTACCATCGATGGATCTGATTCT
+
5:::5<<<<<<<=BBCCDECECCFBBBBAA@@=@ABC<BB=@<@BB@BAA@BBAAA=B@CB@@@C@CCCBB@;;=8A@A@A0:@8>>:@8ABBB?B:;45=249??>@?@CCCC?==;;;>+0+....0:::6C::@???@BBBBBCBAAABAAA=B@@=AE?B?BABB969@D:?@@@@4@=@;@@CCC0CC;;;/9===>@@99:;A@AB3BBBAA?A@CCADA;:9@@4:5:A@@@@>??CF>D;;;;;;B;;;@@@==8889???B=B>;>658?9=188
@ATNG8:00410:05895
GATGGTAGTGTGTCTCTGAGAGTAGTACTCATTCGTTTCGGAAGAGACAGGTACGTTAATAGTTAATAGCGTACTTCTTTTTCTTGCTTTCGTGGTATTCTTGCTAGTTACACTAGCCATCCTTACTGCGCTTCGATTGTGTGCGTACTGCTGCAATATTGTTAACGTGAGTCTTGTAAAACCTTCTTTTTACGTTTACTCTCGTGTTAAAAATCTGAATTCTTCTAGAGTTCCTGATCTTCTGGAGATACACATGATACTCTACCATCGATGGATCTGAGTCT
+
:<A@;A;;655:>@BBBBBAA@;56;;666<<8<48525@=A@@ABBCFFACCC;;9<?CBCC@C@CCCCCBCBD=9:9::*;C>B@AA;ABCB@DBD?@A=A@ABBC@CCDCCDCC@BBB?C@BBCBDCBB@BBBB?CCCCBBBCBFDCCBCBB=@AB?BB?B?BA@AECDDE@@>>>>4=;A;::;<<*;BBCE=CCCCCCCBBB4:;9:':>>A@<@=BB<ACDDBBB@D@DBCCCJ?@@A9;;;CCCCCA@@A;::??<7838=><<79.4=:994@876
@ATNG8:00410:05896
GATGGTAGATACTCGCTATACACCCAGAAGATCAGGAACTCTAGAAGAATTCAGATTTTTAACACGAGAGTAAACGTAAAAAGAAGGTTTTACAAGACTCACGTTAACAATATTGCAGCAGTACGCACACAATCGAAGCGCAGTAAGGATGGCTAGTGTAACTGCAAGAATACCACGAAGCAAGAAAAGAAGTACGCTATTAACTATTAACGTACCTGTCTCTTCCGAAACGAATGAGTACTGTATCTATGTGTCGGCGCTACCATCGATGGATCTGAGTCT
+
7999499;;;==<<<<9;9;555<2;5505<;:<<696669@ABB?BB=A<=9944444$45:445=;99333(3345555$55.56<<=2>>>:>BABBAA@>9>2:4.4883854456<<=<???CCCC7;99:59AB=BB=B>A<999699AC??;<7:::99344.55>5;<::6:;;7;<??1=B=?:3337833.3,3333,3289:;<7;:555<=8?8>?>5:88233334==??888><<77.83--(--66<A5952.5./(/88//3:866
@ATNG8:00411:05905
GATGGAGCGATCACTCATATCCAGAAGATCAGGAACTCTAGAAGAATTCAGATTTTTAACACGAGAGTAAACGTAAAAAGAAGGTTTTACAAGACTCACGTTAACAATATTGCAGCAGTACGCACACAATCGAAGCGCAGTAAGGATGGCTAGTGTAACTAGCAAGAATACCACGAAAGCAAGAAAAAGAAGTACGCTATTAACTATTAACGTACCTGTCTCTTCCGAAACGAATGAGTACGTGTGCGACGTGTCTCCTACCATCGATGGATCTGAGTCT
+
=C>C?BDBBB@AABCDDBBBB?DCC@CCCBBB@B?CBCCCCD@CC?C?CCB@@@@@0@@CCBAAAECBBB<A@;;;;;*;D=B?BBB7BBC@FCICCCC;::;?BB@ECB?BB@@BBDICCBCDDCCC?BBBB@BBBABBBB?B@CCB>ACCCCCCC?BBABBB?BB?BBB:::DFE>C??999998(9<8>ABBB@@@A;><>>@@;>:==B;:6:A:::BB@E@BBB=BBC@BBACDABACCBCBBBAA@@@A@@;>>><>CCCB??;??@@@A>;;;
@ATNG8:00414:05882
GATGGTAGTATCTGCACACTCTGTCCAGAAGATCAGGAACTCTAGAAGAATTCAGATTTTTAACACGAGAGTAAACGTAAAAAGAAGGTTTTACAAGACTCACGTTAACAATATTGCAGCAGTACGCACACAATCGAAGCGCAGTAAGGATGGCTAGTGTAACTAGCAAGAATACCACGAAAGCAAGAAAAAGAAGTACGCTATTAACTATTAACGTACCTGTCTCTTCCGAAAATGAGTACACACTCCATATGACACTACCATCGATGGATCTGAGTCT
+
4:@@<BDCB>BBBCBBBBCEECCBD@CCDBCAA@BD@D?BBCCBBC@AA@B@C==79999)9?ABBABBCC?>;3;<9:;;;*;@;B?BCC;ECFDCCCCCCCBB>B@CC?BDD?CBAADCCCBBBCCCCBB=CCCC?C@BBBBBB>C@C?@>@BCBCBBC?BBBBBB@BC@AAA=@@BCD>B:979CDDD3BB?B???CB@>>9<:=ABB:=:>@BBC?BC@??BB<?<@ABB9BBBBBCBEBBBBB?BBBBCCA@A>>=<>C@@@@@<???AA>>===
@ATNG8:00415:05884
GATGGTAGCTATACGTATATCTATGTACTCATTCGTTTCGGAAGAGACAGGTACGTTAATAGTTAATAGCGTACTTCTTTTTCTTGCTTTCGTGGTATCCTTGCTAGTTACACTAGCCATCCTTACTGCGCTTCGATTGTGTGCGTACTGCTGCAATATTGTTAACGTGAGTCTTGTAAAACCTTCTTTTTACGTTTACTCTCGTGTTAAAAATCTGAATTCTTCTAGAGTTCCTGATCTTCTGGCTCTCGTAGACAGATACTACCATCGATGGATCTGAGTCT
+
ACC>:BBCCCBBBBBBCGJCBBCDCCBBBCBB>BBB@8BB>B>BECCCBB?DDCBB?B?BABC?C?BBCCACCBC>ABBBB3=E@CBBB=ACCC?CDBB<?<>>@BBB>AABBBBBB>BCC?C?AAAAA===<AADC4::?>@>>>B@@@B>>>@<@AA<??;?=@AABC>>>B=???@@5A<A:88888(8@///)//9///=;9<18786'2=AAC<A<??<@@@A>==<@<@@AAAA7::A>DAA<==>@@@@@AA@@@==<;>??777>>B@@@A@@>=>
@ATNG8:00415:05887
GATGGTAGCAGACGTGACAGAGCGCCAGAAGATCAGGAACTCTAGAAGAATTCAGATTTTAACACGAGAGTAAACGTAAAAGAAGGTTTTACAAGACTCACGTTAACAATATTGCAGCAGTACGCACACAATCGAAGCGCAGTAAGGATGCTAGTGTAACTAGCAAGAATACCACGAAAGCAAGAAAAAAGAAGTACGCTATTAACTATTAACGATACCTGTCTCTTCCGAAACGAATGAGTACTATGTAGAGCTCTATACTACATCGATGGATCTGAGTCT
+
:444.44///://///:<>ACCCDG>A@A>A@?@;;8;?CBC@@?C9==;?8=>>9899*389>?<@:=:88<38>@<<<.::.5.555&5555:5559;;<<8<<@@>@BE@CECDDBCCCCC@;;;;;5<<::=@955<<;?9=;>00/??:;;==@;::B;?9?@<??943333:3:;<6777;;<&<=9;?<>:9;?@:=:;>?>3;5:88887-5285555154...'...(-2--.33365556665333.....3556555../598888///88
@ATNG8:00424:05899
GATGGTAGGCACTGCGCACACATCCCAGAAGATCAGGAACTCTAGAAGAATTCAGATTTTTAACACGAGAGTAAACGTAAAAAGAAGGTTTTACAAGACTCACGTTAACAATATTGCAGCAGTACGCACACAATCGAAGCGCAGTAAGGATGGCTAGTGTAACTAGCATGAATACCACGAAAGCAAGAAAAAGAAGTACGCTATTAACTATTAACGTACCTGTCTCTTCCGAAACGAATGAGTACATAGATATACGTATAGCTACCATCGATGGATCTGAGTCT
+
BBAB>BBD?BBBBBBCCCCCCCCCB>CBC@BCCCBC@DACBBCBBC?CG@C?A@@?@@@@0@=ABBCBA@?998-9?:;::9$5>6;.555&5<@?>BBBCCBBB?B?BB@BCC?BAAADDDEBBBCCDCCC?DDCC?BBBBAAAC>B@B@@>ACCCCB??=?CCA@@@9;5;;;=AE:::8:@A>:9999)9A;AABAB@@;;6;:@>??9?=>=<993:?>ABCB?B@AA@;?::4:BABCCCCCC@@@@AA@@@@@>>=AAA;@8::B>>;>>>>@@@::;
@ATNG8:00425:05864
GATGGTAGGCGTGTGAGAGTCTGCCCAGAAGATCAGGAACTCTAGAAGAATTCAGATTTTTAACACGAGAGTAAACGTAAAAAGAAGGTTTTACAAGACTCACGTTAACAATATTGCAGCAGTACGCACACAATCGAAGCGCAGTAAGGATGGCTAGTGTAACTAGCAAGAATACCACGAAAGCAAGAAAAAAGAAGTACGCTATTAACTATTAACGTACCTGTCTCTTCCGAAACGAATGAGTACAGAGAGTACGATATGTCTACCATCGATGGATCTGAGTCT
+
:CDE?BBB?BBBCCDCCCCCBB@@@:@>><ACCCDD@B?BCCCCBB?BB?B=?@@99999';=AACCDBBBAAA:??AABBB3BC<@=@DD:ABA?CAAAA@BBB=B=@A<<<<:>>?AA=>=>AAA>==?D=A@AA:><>A?=::8<=CBC?CBBAAABB@BCBABB@BB?BCC=@@@@?8@<:5000000%0/*/97;=>??A7:78>>A=B8999993:><=:::9=:=BB:@BB?CAAA@@?BCCDCC@@@@@@@@AAA>>>;>>@@@AA<A>>?ABB:::
@ATNG8:00426:05863
GATGCACACATAGATACAGTACTCATTCGTTTCGGAAGAGACAGGTACGTTAATAGTTAATAGCGTACTTCTTTTTCTTGCTTTCGTGGTATTCTTGCTAGTTACACTAGCCATCCTTACTGCGCTTCGATTGTGTGCGTACTGCTGCAATATTGTTAACGTGAGTCTTGTAAAACCTTCTTTTTACGTTTACTCTCGTGTTAAAAATCTGAATTCTTCTAGAGTTCCTGATCTTCTGGGTCTCTCTCTCACGCACTACCATCGATGGACTCTTGAGTCT
+
<;;;>>><=AAB==>@>>=?>=BC@A?ACCD>CC;;:=BCBBBDACBBAB>B>BCBB?B?BABBCB@@@@CCDDC3::8:AAB>BCCC@CCC?BB>AACCCB?CABACCCC?BBB@A=@@:=::9808<;<9?@@@@;;;???;;;:;;:?@B<;:7:<==>>>;?<=:;;;<=.=,/)/8;;;+93333,5...35568848===*888883737;69777../484:79355(..33'..9699679675533///5.55228-,(,,,,,(,73557
@ATNG8:00429:05892
GATGGTAGTATATCGCGTCGCTATCCAGAAGATCAGGAACTCTAGAAGAATTCAGATTTTTAACACGAGAGTAAACGTAAAAAGAAGGTTTTACAAGACTCACGTTAACAATATTGCAGCAGTACGCACACAATCGAAGCGCAGTAAGGATGGACTAGTTGTAACCAGCAAGATACCACGAAAAGCAAGAAAAAGAAGTACGCTATTAATCTATTAACGTACCTGTCTCTTCGAAACGATGATACGAGTAGAGCACACGTGTCTACCATCGATGGATCTGAGTCT
+
<<<<25549999;;;9<=666><<=8<<<0555556169=<<==B@9==8=294444<<<)<755555<<433913344444$55.549;;+777*00///99::.4.498<<<:>@5595999955555:::???@;?:444;8;9=)/0<)//////)/:;4:6:=::643389,333333&333176:;;+8856///668:<7<.44333-45:::43-393339;,////(////775777:///9776889::844BBBB@B?>>BAB:@=9///6666
@ATNG8:00431:05867
GATGGTAGCACACGAGATCTCATCGTACTCATTCGTTTCGGAAGAGACAGGTACGTTAATAGTTAATAGCGTACTTCTTTTTCTTGCTTTTCGTGGTATTCTTGCTAGTTATACTAGCCATCCTTACTGCGCTTCGATTGTGTGCGTACTGCTGCAATATTGTTAACGTGAGTCTTGTAAAACCTTCTTTTTACGTTTAACTCTTCGTGTTTAAAAATCTTGAATTCTTACTAGAGTTCCTGATCTTCTGGGCTGCGCTGGATATGCGCTACCATCGATGGATCTGAGTCT
+
5;AB=BECBBDDAA@FAAAAA;;;>>;;;;;>;ABBC?CB@C7;;;==@@;?@?:?8A4955;7:5::::99::<8<<<<<+<;7;8888/8<==455=9<?6=00/00*/889;?@A<<BC@D@>==662776;A=>:>><;=A?;;;A>>>==<6:7869:1816=AA>==AB78:>==/<3;187AAB/??===5=5;;88/7=@:::/7666)6//)/>+/+8>:<@@>;<//)//537=884888;3:8889:8859=:96///98>378>>;>@=BB>>>???@@
@ATNG8:00433:05873
GATGGTAGCACACGAGATCTCATCGTACTCATTCGTTTCGGAAGAGACAGGTACGTTAATAGTTAATAGCGTACTTCTTTTTCTTGCTTTTCGTGGTATTCTTGCTAGTTACACTAGCCATCCTTACTGCGCTTCGATTGTGTGCGTACTGCTGCAATATTGTTAACGTGAGTCTTGTAAAACCTTTCTTTTTACGTTTACTCTCGTGTTAAAAATCTGAATTCTTCTAGTAGTTCCTGATCTTCTGGTGAGATATGCATGATGCTACCATCGATGGATCTGAGTCTATCACCGCTC
+
4944.5<AA@@;==>CCCBABBCBA;555;;;=;;;?5?@99499;::;;29<999.4.4:;:)/)////99:66133333$3:-33>>>1;=<<4::<8<<9=??A9:3339<=787?CBB?B?D;;;;==D9>>8818;>667A:///---,,,(,--(-3.3296;7777AA258999+9-86(6==AB/==<;;1:///668<==9>>>>)57;97289><6;;;///;;27-///9:=5::?;>?;::>@@@BBAA?@>>>==:=???@@B:>>==:<6667;8;9:387--
@ATNG8:00434:05861
GATGGTAGGTGCACATGAGTGTATCCAGAAGATCAGGAACTCTAGAAGAATTCAGATTTTTAACACGAGAGTAAACGTAAAAAGAAGGTTTTACAAGACTCGTTAACAATATTGCAGCAGTACGCACACAATCGAAGCGCAGTAAGGATGGCTAGTGTAACTAGCAAGAATACCACGAAAGCAAGAAAAAGAAGTACGCTATTAACTATTAACGTACCTGTCTCTTCCGAAACGAATGAGTACCTCTCAGACGCTCGTCCTACCATCGATGGATCTGAGTCT
+
<:::5454.4:;;;;==>CCA@BBA=@??:::<@@@=@?B?@ABCB>BB8;5;CA<;;;;'9.95=BA9;665@0>999999$597<4;;9+9;;4;=;9::B?C?CE<@@@4:959A??@?:=AB@A??<?CAA?BBBACCDD?A=@??9>A???::=4793333,3728<=7=====5888.33888'33,3;;7=@@?@<@188==:==BA?;;5::;;775/5177;.64403:998886:<<=;;;==777=8714BC@BABBCCC?ABBBBBBBB?
@ATNG8:00437:05898
GATGGTAGCTCTGCTCTGACTCTCGTACTCATTCGTTTCGGAAGAGACAGGTACGTTAATAGTTAATAGCGTACTTCTTTTTCTTGCTTTCGTGGTATTCTTGCTAGTTACACTAGCCATCCTTACTGCGCTTCGATTGTGTGCGTACTGCTGCAATATTGTTAACGTTAGTCTTGTAAACCTTCTTTTTACGTTTACTCTCGTGTTAAAAATCTGAATTCTTCTAGAGTTCCTGATCTTCTGGATACACTCATGTGCACCTACATCGATGGATCTGAGTCT
+
8BBB>BB=BDCCC@AACCCC=;;BCCCDEDAA?@ABD<@@@B@BDHDCCB>BBAAA=A=BB;;8;ACBBBCEEEJABAAAA0@A>BABD<:;;@=@BB=BB7;;@@@B@BBCCCABB?@AA=@<@BCA@@@B@BBBA9;;DCCC@@ABCCCBCBC?@@@?@@;@=@@B?BBCCC>C;;;092:99:;;;'9<99;6@C====:99:.5555$54:::7<8<<9<;;;B==8@8@@@BBC@CAA?@;::AAB@A000?@:>9?997????9949BBABCCAAA
@ATNG8:00442:05867
GATGGTAGGACGAGCGTCTGAGAGGTACTCATTCGTTTCGGAAGAGACAGGTACGTTAATAGTTAATAGCGTAACTTCTTTTTCTTGCTTTCGTGGTATTCTTGCTAGTTACACTAGCCATCCTTACTGCGCTTCGATTGTGTGCGTACTGCTGCAATATTGTTAACGTGAGTCTTGTAAAAACCTTCTTTTTACGTTTACTCTCGTGTTAAAAATCTGAATTCTTCTAGAGTTTCCTGATCTTCTGGTATACACACTCGCTCTACCATCGATGGATCTGAGTCT
+
4488.44;3=4449999999::??;;@>0/094>ACC=::69;?@BCC@C@BAAA?:=:CDBA8A@9955<5516<7<=@?@+6646==>4<<66.5972//)//7;:<166<<<=>><996;;8@ABCDA@@?B;;;>BBBCDDDCCCBCCBCCE@BBB?AA=@=@@;;;;;;C>B99999$94>.95<<<$66?;>6>AA????===:====*<?<55.49>?<?;;:;:::-9:==<=94.4:<7=;;;<555:<<455<:>:7@988==:7834;3/----
@ATNG8:00444:05868
GATGGTAGCTCACGTACGTCACACGTACTCATTCGTTTCGGAAGAGACAGGTACGTTAATAGTTAATAGCGTACTTCTTTTTCTTAGCTTTCGTGGTATTCTTGCTAGTTACACTAGCCATCCTTACTGCGCTTCGATTGTGTGCGTACTGCTGCAATATTGTTAACGTGAGTCTTGTAAAACCTTCTTTTTACGTTTACTCTCGTGTTAAAAATCTGAATTCTTCTAGAGTTCCTGATCTTCTGGTAGAGCGTGCATATATCTACATGATGGATCTGAGTCT
+
<<>A9BB>>545559<569;>@@CBBBBBBBB?BAA@;BB=B@;;;BB;;4:@9958=265;>9>:==<@A@99:<33333$39,33333(3:9:6;;9)/0+///;:;8=@@BA@AB?ABB?@=@@@==;;:49=<=688A@765@987675::=4::A<??;A:;>@==<A>=455;;;.6.59>>AAA.72/.6.55....555=03333$.....).29:6;777877575::;777,2297=?@@>>>>>>;;;?<>>=887?<6//5;/--,,---,
@ATNG8:00405:05947
GATGGTAGACATATCGTACTCTCTGTACTTTCGTTTCGGAAGAGACAGGTACGTTAATAGTTAATTAGCGTACTTCTTTTTCTTGCTTTCTGTGGTATTCTTGCTAGTTACACTAGCCATCCTTACTGCGCTTCGATTGTGTGCGTACTGCTGCAATATTGTTAACGTGAGTCTTGTAAAAACCTTCTTTTTACGTTTACTCTCGTGTTAAAAAATCTGAATTCTTCTAGAGTTCCTGATCTTCTGGATATGAGTGACTCGTGCTACCATCGATGGATCTGAGTCT
+
4BBB@CCBBCCBBBCCCBCCBGCCBBB;;:0;>BG=BB>B6;99?;@@=@BBBB?B@BAA@+0+0)0=;045<A=AAAAA0;A<@?<<5555A<8<=B=@A=::9<89278;377BB>?AA9=9;;;=>==>=AAAA====??>>>@>>>=;;::4;9:8>A=A<@??;:8977158;;;=.949.55222$22222'2665559===,.....#..--2(-(.5277799996;6>=9977-./<699;=>;;;@@@A@@;;;=>=;@?;<<--+---7<===AB
@ATNG8:00407:05917
GATGGTAGTATCTGCACACTCTGTCCAGAAGATCAGGAACTCTAGAAGAATTCAGATTTTTAACACGAGAGTAAACGTAAAAAGAAGGTTTTACAAGACTCACGTTAACAATATTGCAGCAGTACGCACACAATCGAAGCGCAGTAAGGATGGCTAGTGTAACTAGCAAGAATACCACGAAAGCAAGAAAAAGAAGTACGCTATTAACTATTAACGTACCTGTCTCTTCCGAAACGAATGAGTACTATAGACTATCTGAGACTACCATCGATGGATCTGAGTCTT
+
5<CC@DEEB=BCCCCBBDCDCBBBB?BDDADCCCBB?B?AABBBCD@DD?C@BAA?>>>>.><@@BBBAA?777)7>;;;;;*;C>BACEE;EBB?BCECCCCBA>B@CC@CCC@CCCCCCCCCCCCCCCDD?BBDD?AAACBB@@>B?CBB@CDCCCCCC=AAACCC?AA?AAA=??BAA;A??>?CDED2BC?BABBBBB>>:=:>=@A<>;>BCBB?BB@@?BA?B?AAA<BCC@CBBDCBBBDDAAAAACBABCCCCBABB@>>>>BBB?ACBCB<;;00*
@ATNG8:00407:05935
GATGTAGCAGACGTGACAGAGCGCCCAGAAGATCAGGAACTCTAGAAGAATTCAGATTTTTAACACTAGAGTAAACGTAAAAAGAAGGTTTTACAAGACTCACGTTAACAATATTGCAGCAGTACGCACACAATCGAAGCGCAGTAAGGATGGCTAGTGTAACTAGCAAGAATACCACGAAAGCAAGAAAAAGAAGTACGCTATTAACTATTAACGTACCTGTCTCTTCCGAAACGAATGAGTACTATGTAGAGCTCTATACTACCATCGATGGATCTGAGTCT
+
BB@@BCCBBBCCBBBCCCCCCCCCC=BCD?CBAACD@D?B@CCCCC?AA?C?CBCACBBB3C?AAACCCBBBBA:?>9::::*:A=B@CCC;CDDBCABBCCCCC?C@BB@BBF@BBCCDDDDCBBCCBBAC?CCBB?AACBBBAB>B?BAB>ADDFCCCB?BBBBBA?CD@AAA=??@@@9@??:?@@@@2@C@C???DCB@@;><>?@@:=:=?BAA>AB???BC?B?BDF=BAA>BBBCCCCAAACCCCDB>===AAABB::8:A@@D?B@B888CBBBBB
@ATNG8:00408:05943
GATGGTAGAGTACAGTGTAGTAGACCAGAAGATCAGTAACTCTAGAAGAATTCAGATTTTTAACACGAGAGTAAACGTAAAAAGAAGGTTTTACAAGACTCACGTTAACAATATTGCAGCAGTACGCACACAATCGAAGCGCAGTAAGGATGGCTAGTGTAACTAGCAAGAATACCACGAAAGCAAGAAAAAGAAGTACGCTATTAACTATTAACGTACCTGTCTCTTCCGAAACGAATGAGTACACATCGTCGTGTCGTGCTACCATCGATGGATCTGAGTCT
+
B@@@>AACGCCBBAABCCCCCCDCC@BBB@BBCDCBBB@BBCBCCD?BB?B?ABCABBBB5B@BBCCCDCCAAA<ACCCCDD5CC=B6;;;6<CD?IBBBBAD:9;<ADF@CAB?BDDBCCBBBCDCBBCDD@CC@@>@BBBBBBB@BACBC@BCCCBABC?CCBBCB?BB@BBB=?>BAB;@@@<@AAAB3BC?CAAABBCAB@B>AADE<>;>=A@@<?A@@@BB?B?ADD>CAA?BBBBCBBACCCCCABBBBBBBCBBB>><>BBBBBB@BCBBBBBBAA
@ATNG8:00409:05937
GATGTAGTGATACAGATCAGACACCAGAAGATCAGGAACTCTAGAAGAATTCAGATTTTTAACACGAGAGTAAACTGTAAAAAGAATGGTTTTACAAGACTCACGTTTAACAATATTGCAGCAGTACGCACACAATCGAAGCGCAGTAAGGATGGCTAGTGTAACTAGCAAGAATACCACGAAAAGCAAGAAAAAAGAAGTTACGCATATTAACTATTAACGTACCTGTCTCTTCCGAAACGTAATGAGTACGTGTGCGACGTGTCTCCTACCATCGATGGATCTGAGTCT
+
<8556=ACCBBBBACCCABAAABD@BBB?;;6@@>?B?=><<<@C@BC?B?BB:::<<:'8233389:>:;;>50//-----$-/(//3889.856(/////66;<=393660/..(.898=;;;><;;669@@>BA@@@BBCCCCCB@C@DCFACCDBB;;:?BABC@A?AA=@@>8=:0///&///(//////#/8333,368///;;8;6=>==7@<85/883//////36;4///(////(//3776522252226666666694;771799:<<<8>;9::87787
@ATNG8:00409:05955
GATGGTAGCGAGCTAGTGTGTATACCAGAAGATCAGGTACTCTAGAAGAATTCAGATTTTTAACACGAGAGTAAACGTAAAAAGAAGGTTTTACAAGACTCACGTTAACAATATTGCAGCAGTACGCACACAATCGAAGCGCAGTAAGGATGGCTAGTGTAACTAGCAAGAATACCACGAAAGCAAGAAAAAGAAGTACGCTATTAACTATTAACGTACCTGTCTCTTCCGAAACGAATGAGTACGATGAGATCTCGTGTGCTACCATCGATGGATCTGAGTCT
+
:<>>9==EBCBBCCCCDCBCCCCCC@CBA>BBBBCC?CCDDCCAAA>BD?B?BA?<<?<=,<=@ABCBC@@ACG>BBCCCDC5BC?B@CFF;CBCACCCBCBB;:6;>A@=ABA<@BBCCABCABBB@@@EE@CCCC?AABBCCCC?C?BAA=ABCCCCDC@CBDCBC?BB?CBB?BB??>9???:?BBBB3BB?BAAACB@99388=<>@495:BCAB?ACBAA@@>A>ABB=DAA?BCBBCCBBBCBBBBBBAA@A@@>>?BB?BA@@@AD@CAAABAAABB
@ATNG8:00413:05954
GATTAGCGCGACGAGCGTAGACCCAGAAGATCAGGAACTCTAGAAGAATTCAGATTTTTAACACGAGAGTTAACGTAAAAAGAAGGTTTTACAAGACTCACGTTAACAATATTGCAGCAGTACGCACACAATCGAAGCTCAGTAAGGATGGCTAGTGTAACTAGCAAGAATACCACGAAAGCAAGAAAAAGAAGTACGCTATTAACTATTAACGTACCTGTCTCTTCCGAAACGATGAGTACTGCGTCTCACTCTCGCCTACCATCGATGGATCTGAGTCT
+
//:6AAB??;<<>99=555555<056;7;@<<;?:@:>CABCCC@CC?B>A?????@@.><?CBCBBCCB>?99355555$9:5:.66606AA7<<>>BA??@<@@BB?BBB=A;;8AAB@=<<===@;:6::AB@BCBBB@?A?C>;;;5;@@AAA@C?CCCC@B?BB?AA<6:::::697317AAAD199>A@@@>==??5:7;;BA;?<>=:99<???@A??;?<<<<3;777=7779:8;885445=<<<==::6:<=488<===B>;?<<<773?;
@ATNG8:00418:05929
GATGGTAGCGCGACGAGCGTAGACCCAGAAGATCAGGAACTCTAGAAGAATTCAGATTTTTAACACGAGAGTAAACGTAAAAAGAAGGTTTTACAAGACTCACGTTAACAATATTGCAGCAGTACGCACACAATCGAAGCGCAGTAAGGATGGCTAGTGTAACTAGCAAGAATACCACGAAAGCAAGAAAAAGAAGTACGCTATTAACTATTAACGTACCTGTCTCTTCCGAAACGAATGAGTACGATGAGAGAGCTCTCTCTACCATCGATGGATCTGAGTCT
+
BCBC@CCBBBB@B@BCCCCCDCDCC>DCCABBBCBB?B@BBBCCCC@CB?B?BBBDBDDD/A?ACCCCBBBBCB;@B;;;;;*;C>C=AAA9AECIDBBBCCDCC@B@AB@BCC@CCCCCBCCCCCCCCCCC?BBBB?CCBBBBBB<A?AAA?ACCCCDCC?CCCBCB?BB?BBB@BBBBA<?==8?@@AA2AC@CBA??;A==5:7;=AC:=:=?BBB@CBBBBBB?B?CBB>CBB@BBBBBDCBBAAABBCA????@A@@@??<?@@@A>><>@@AA@@>==
@ATNG8:00422:05913
GATGGTAGACATATCGTACTCTCTGTACTCATTCGTTTCGGAAAGAGACAGGTACGTTAATAGTTAATTAGCGTACTTCTTTTTCTTAGCTTTCTGTGGTATTCTTGCTAGTTACACTAGCCATCCTTACTGCGCTTCGATTGTGTGCGTACTGCTGCAATATTGTTAACGTGAGTCTTGTAAAACCCTCTTTTTACGTTTAACTCTCGTGTTAAAAATCTTGAATTCTTCTAGAGTTCCTGATCTTCTGGTATACACACTTCGCTCGCTACCATCGATGATCTGAGTCT
+
<</0-//;5@B<<<><=@@;6699;@@@@;;;>C<;;0:9244)44488?<9994::6:7;?=;:<-3-38>=;?8;89=9:9)9>*//666.//3972766022-59::26-/<6//.>>06;>7=8;;;;===?=@@@@<AAAA@@@@AA????=<<5;9?<@A<A;??@;;9>=;5;9===2=<4:6////'/6665(.(.87777>7957898(8/-(,2(,(--28445=550559966662666177999879--*-227366=660:9896665665755555
@ATNG8:00429:05939
GATGGTAGCACACGAGATCTCATCGTACTCATTCGTTTCGGAAGAGACAGGTACGTTAATAGTTAATAGCGTACTTCTTTTTCTTGCTTTCGTGGTATTCTTGCTAGTTACACTAGCCATCCTTACTGCGCTTCGATTGTGTGCGTACTGCTGCAATATTGTTAACGTGAGTCTTGTAAATCCTTCTTTTTACGTTTACTCTCGTGTTAAAAAATCTGAATTCTTCTAGAGTTCCTGATCTTCTGGACGACGCGCACTGACACTACCATCGATGGATCTGAGTCT
+
5;<=466BBDBBCCDCBBBCGEICC@@@A@@@:AAAA<;@>B@>CBBBCC@CCCCB@B;;9BC@?;=B==<:99:533333$3:59=@:5@BCC@F@A=?C89:?B>><A>>?BBBB?B??;?;?A::;>;;5;<>>;====;::@@AA?===BB=>=>:::5;;888A>>?@@<;;;C0522:478788)79;9@7;;=>>A7:7<187777$555560505967779>9=3=0737///3666026-----366888======?<=;;;;;D=@?>>>??==6
@ATNG8:00435:05958
GATGGTAGATATATGCACGCTCTACCAGAAGATCAGGAACTCTAGAAGAATTCAGATTTTTAACACGAGAGTAAACGTAAAAAGAAGGTTTTACAAGACTCACGTTAACAATATTGCAGCAGTACGCACACAATCGAAGCGCAGTAAGGATGGCTAGTGTAACTAGCAAGAATACCACGAAAGCAAGAAAAAGAAGTACGCTATTAACTATTAATGTACCTGTCTCTTCCGAAACGAATGAGTACACACTCTCATATGACACTACCATCGATGGATCTGAGTCT
+
;AA=?=CDDDCBBBCCCCCBCDDDD?CBB?BCDDCD?C?BBBBBBB>BB?B@BAA@@@?@2@?BBBCCCCCAA?8>>99:::*:C=C<@@@9@DDBC@BCEDD@@?@@CC?BCC@CCBBCCCCDCCCBBBCC?CBCD<@?CCBB@@>B@CCC?BBBCCBCB?BCBBBB>BB>BBB<??AAA;A==999999(:??ABBBBBBBA8:8;BAA5;7;=>@B=AAA@???8<8:::1;>?5;;@@@A;;;???G>>>??@B?@?BBBB?DAAAABB?BBAAB@@>BA
@ATNG8:00441:05918
GATGGTAGTGCGTGAGAGAGAGACCCAGAAGATCAGGAACTCTAGAAGAATTCAGATTTTTTAACACGAGAGTAAACGTAAAAAAGAAGGTTTTACAAGACTCACGTTAACAATATTGCAGCAGTACGCACACAATCGAAGCGCAGTAAGGATGGCTAGTGTAACTAGCAAGAATACCACGAAAGCAAGAAAAAAGAAGTACGCTATTAACTATTAACGTACCTGTCTCTTCCGAAACGAATGAGTACGTGTGACGTACGTGAGCTACCATCGATGGATCTGAGTCT
+
94=<055>BC:96;<::<00/://0)//5.55559:7;0566<<<>7;;4503::333333#327789;99/--5,--------#//)/2;>>0><<8<<<<;;;;;8=8:;7?;>69@000=/5566;<<;;96;449249<@A?@>=A<994.4488:::974545:9298.339388333(3994//////#/60///9/3322+2+222606066;::5:<:::::9<476;3;0/)//>>BBB@A?87733333883338:9;7<444<884::;333;322
@ATNG8:00443:05919
GATGGTAGATATATGCACGCTCTACCAGAAGATCAGGAACTCTAGAAGAATTCAGATTTTTAACACGAGAGTAAACGTAAAAAGAAGGTTTTACAAGACTCACGTTAACAATATTGCAGCAGTACGCACACAATCGAAGCGCAGTAAGGATGGCTAGTGTAACTAGCAAGAATACCACGAAAGCAAGAAAAAAGAAGTACGCTATTAACTATTAACGTACCTGTCTCTTCCGAAACGAATGAGTACGAGAGAGCACACGTGTCTACCATCGATGGATCTGAGTCT
+
4:54.5:::>>AB@@AABBCBB@AA?@A;:;@>@@@;@?BBC;;8C@BB@C???997BAA/A58977??=>??@:@>@@BBB1=A=<5;>>4?AC?C<AABAA00-0;>>;@AC@CCBBBCCCEHCBCBBCD@CCBB@BBCCBBBB?DAC@@?ACBBBAAA?AABBCF@BC@BBA;@@???8;>>;::;;;;%;=:000@@BBDB=B7;;AA=A<>?B;;6;@@@@AA>B=?@C=A??;997>??A@<<89877;;;?BBBBBBBB=88555::2999<<<:667
@ATNG8:00443:05959
GATGGTAGTAGTACACTAGTCATACCAGAAGATCAGGAACTCTAGAAGAATTCAGATTTTTTAACACGAGAGTAAACGTAAAAAGAAGGTTTTACAAGACTCACGTTAACAATATTGCAGCAGTACGCACACAATCGAAGCGCAGTAAGGATGGCTAGTGTAACTAGCAAGAATACCACGAAAGCAAGAAAAAGAAGTACGCTATTAACTATTAACGTACCTGTCTCTTCCGAAACGATGAGTACTGTATCTATGTGTGCGCTACCATCGATGGATCTGAGTCT
+
77//)/::://5=<5566<<<<<<<:===;=::://)/)//:====:==:@:666<<>>>>%645>=<<<<555=5<<>?@@@+==:=<@?@2@CC?BCCCC@CBD>=8=85///48878;=666?==<==5905=<=:9:9<9333-4.4448<::;====:96////(/838885:888=588827888=,=;68;8;;6553(/(/777(.).8<<<7555;:;?=A=@<<5;433:93339888<??AA877@@AAB>=<<:<<<5578487739/////
@ATNG8:00447:05957
GATGGTAGCTCGCTGATGATATCTCCAGAAGATCAGGAACTCTAGAAGAATTCAGATTTTTAACACGAGAGTAAACGTAAAAAGAAGGTTTTACAAGACTCACGTTAACAATATTGCAGCAGTACGCACACAATCGAAGCGCAGTAAGGATGGCTAGTGTAACTAGCAAGAATACCACGAAAGCAAGAAAAAGAAGTACGCTATTAACTATTAACGTACCTGTCTCTTCCGAACGAATGAGTACATAGATATACGTATAGCTACCATCGATGGATCTGAGTCT
+
5:BA?CCCBBBCCAABCBCCDCCCC?CBB?B@BC@@>@@BBBBBCC?CB?B@BBBBBBBC3B?BCBABBBC877.7;@BCCC5BB>A=@AA;AHKAECECCCCBA<A?AA=ACC@BBCCDCCCEDDDCCCCC?CBBB?B???BBBC>B?B::;;CCCCCDC?CDDACC?BD?BBB>AAA@@9?9:39>>>@2AB?BCBBDCA@@8;7;AFD3839?B@A?ABAAAAB?C?DB@BBB@CBCCCCCBAAABBBCBBAAAA@@@@@@<@@?AAAA=CBA@@@A@?@
@ATNG8:00449:05935
GATGGTAGTATCTGTCTACGAGAGCCATAAGATCAGGAACTCTAGAAGAATTCAGATTTTTAACACGAGAGTAAACGTAAAAAGAAGGTTTTACAAGACTCACGTTAACAATATTGCAGCAGTACGCACACAATCGAAGCGCAGTAAGGATGGCTAGTGTAACTAGCAAGAATACCACGAAAGCAAGAAAAAAGAAGTACGCTATTAACTATTAACGTACCTGTCTCTTCCGAAACGAATGAGTTCGTGTGACGTACGTGAGCTACCATCGATGGATCTGAGTCT
+
5<;<8<=>@<==BBBFCCCCCCCDC@BBB@BBBC@@>@?ABCBBCB>DB>A=@@@99999(:;@ABBBBCA@@C;A>;<<;;*<C@C<AA@7@AA?@@@@BBDBC?A?@@>?@A?CBBBBCBBBBCBBBBCC@BB??<?AAAABBB?B?A??=?AAAB@@??BDBBBB@BC?AA@399?>>8=<84889888%9=:>==>@BBBB<>7;:??;?;>?BAA>AAAAAAA=A>AAD=DBC?BBBBB?BBBB9::DABBBBBBBBB???>A@99:AB?BBBCBBC>;;
@ATNG8:00402:05976
GATGGTAGTGCGTGAGAGAGAGACCCAGAAGATCAGGAACTCTAGAAGAATTCAGATTTTTAACACGAGAGTAAACGTAAAAAGAAGGTTTTACAAGACTCACGTTAACAATATTGCAGCAGTACGCACACAATCGAAGCGCAGTAAGGATGGCTAGTGTAACTAGCAAGAATACCACGAAAGCAAGAAAAAGAAGTACGCTATTAACTATTAACGTACCTGTCTCTTCCGAAACGAATGAGTACTATAGACTATCTGAGACTACCATCGATGTATCTGAGTCT
+
<<<<9<A>>>BBAACCCCDECCCDD>CCC@B@@@>@>A=BBBB@@@@HD?D>ABBCCCCC3B@BBAA@A?@998,9?:;<<;);C;?<@@@7BFJ@DCBBBBB;:6;>@A=@DDADEFCCBBBCGCCCCBBB@CCCD@BCBECCBC?A=B::::BCCDDBB?BBCCBB?BC?>=>>@@@@@8A9979DEFD/DC?BAAABBDDA;>;>A>=:><@@BBB?AAAA@BA;?;?@@9@?@;??BABBBCCBCCCBBB@@@BBBCCBB@=@000@@AABBBBBABBBC
@ATNG8:00407:05981
GATTAGTATATCGCGTCGCTATCCAGAAGATCAGGAACTCTAGAAGAATTCAGATTTTTAACACGAGAGTAAACGTAAAAAGAAGGTTTTACAAGACTCACGTTAACAATATTGCAGCAGTACGCACACAATCGAAGCGCAGTAAGGATGGCTAGTGTAACTAGCAAGAATACCACGAAAGCAAGAAAAAGAAGTACGCTATTAACTATTAACGTACCTGTCTCTTCCGAAACGAATGAGTACATAGATATACGTATAGCTACCATCGATGGATCTGAGTCT
+
=::46;BACDCBBEBCBCCBCCF<:<D@CCCCBB@B@CCCCCBB>AD=@=@AAAABAB2B?CBBCDBBB@??<?BCCDDD5DE?A?ACD=CDE@BBCBBBB;;6;=A@=CCC@CCCCDDCCCCCCCCCBB@BBBC@ABBCBBBB@B?CAA@@CCCBBCB?BBCCCCACC?>>@?AA@@@:A@@;=?><>.>A>>??@DDAAA<A;@A@B<?<?@B;;8:BA@AAA@C>AAD<AAC?BBBBBBBCCCCBBBB==>@@B8:8>>>:>>>>AAD<A??@BBA:;;
@ATNG8:00409:06003
GATGGTAGGCGTGTGAGAGTCTGCCCAGAAGATCAGGAACTCTAGAAGAATTCAGATTTTTAACACGAGAGTAAACGTAAAAAGAAGGTTTTACAAGACTCACGTTAACAATATTGCAGCAGTACGCACACAATCGAAGCGCAGTAAGGATGGCTAGTGTAACTAGCAAGAATACCACGAAAGCAAGAAAAAGAAGTACGCTATTAACTATTAACGCACCTGTCTCTTCCGAAACGAATGAGTACAGAGAGTACGATATGTCTACCATCGATGGATCTGAGTCT
+
CCCB@BBC@CDCCA@@BBBBBB;;926CC@HGCDBC@DACCBBBA@?AC@C@CCCDBBBB2A?@@?BBBCCCCC=BBBCCCC3BA>A;@AA6AAB?CABBCCCCC?A?CC?@@@;?@>?>AA?AAAA?===@<@A??<>>>>>>>><>=A@B?BCABAAAA?ACD?AA?BC>BBA:>>888*9==9?A@@@2@@==;;;????B<@<???A<A=CA>==9<><<<==9==AAA:>>>:===>@???A?BBA@>>>@@@A@@@@::6:@@@@@A=AA?@@>==>>
@ATNG8:00409:06007
GATGGTAGTCTCTGATAGTCTATAGTACTCATTCGTTTCGGAAGAGACAGGTACGTTTAATAGTTAATAGCGTACTTCTTTTTCTTGCTTTCGTGGTATTCTTGCTAGTTACACTAGCCATCCTTACTGCGCTTCGATTGTGTGCGTACTGCTGCAATATTGTTAACGTGAGTCTTGTAAAACCTTCTTTTTTACGTTTACTCTCGTGTTAAAAATCTGAATTCTTCTAGAGTTCCTGATCTTCTGGGTCTCTCTCTCACGCATCGATGGATCTGAGTCT
+
BBB=;CCCBBBBBDC@BA@AADBBBC@@>>00)0<==3?C?B=:;<BBBB=AAC;;;,;<?@=>;@@BCCB=96/<:;;;;;+/0+/;;;3AABC>BBB=AC7;;AAAB@BBCDBBBB?BBB@C@CBBBBDCB?BBBBADBBBCBBAB@@ABBBBC?BBB@CC@C@CCBBBCCCB=A;;;;.;=A>@BBBBB(A@;;;0;BAA@A;:9B@CFFF5C@@@@=A?BC?BBBBBAA=@=@CCBBA=@@BB=AA@B@@@AAA@@@ABBAAADC@BBBBCBCBBB
@ATNG8:00410:05981
GATGGTAGGGTGTGAGAGTCTGCCCAGAAGATCAGGAACTCTAGAAGAATTCAGATTTTTAACACGAGAGTAAACGTAAAAAGAAGGTTTTACAAGACTCACGTTAACAATATTGCAGCAGTACGCACACAATCGAAGCGCAGTAAGGATGGCTAGTGTAACTAGCAAGAATACCACGAAAGCAAGAAAAAGAAGTACGCTATTAACTATTAACGTACCTGTCTCTTCCGAAACGAATGAGTACGATGAGGAGCTCTCTCTACATCGATGGATCTGAGTCT
+
CCBB?BCCC=CCCCDCCCBBBCCE=CCC?CCCCCD@F?BBBBBED=CC?D@CCC;;:;;*;>@AACCBBCBBA=@@99889)9@>A2:99*8>?;@BBBBBBBB>A>??;?BB?B>>>>>>>AAA@@@@:86:A<<<>AAAAAAA;><>:>;>BBBBBBB?BABBBC?AA?BBB?@@>=<8=993:@??>.9:4:BBCCCCB@<@<AA@@<@=@@?==9<9<>;==:=:>DD8?AC?AAABBBBBBACCC@BBBAA@CC@@@A??BB@@@>BCBBBBA==>
@ATNG8:00412:05992
GATGGTAGATATATGCACGCTCTACCAGAAGATCAGGAACTCTAGAAGAATTCAGATTTTTAACACGAGAGTAAACGTAAAAAGAAGGTTTTACAAGACTCACGTTTAACAATATTGCAGCAGTACGCACACAATCGAAGCGCAGTAAGGATGGCTAGTGTAACTAGCAAGAATACCACGAAAGCAAGAAAAAGAAGTACGCTATTAACTATTAACGTACCTGTCTCTTCCGAAACGAATGAGTACACACTCTCATATGACACTACCATCGATGGATCTGAGTCT
+
<BAA?CCCC@AABBCBCBCCCDCCC?AAB@CBBB;;8;@AAA;;9B@DF?A?BBBDCBBB3B?B@:=<;>9333(37;4444$4939.555&5<<5;;<<;@:555)57998>94.4<445;;;;>666==?>85544.444<>5569=9>5505999>9997:>9>>>=AA<BB=48669936//*/>??@0@@=BBBCCCA00,/////737377AAA;A@99838494::A7>>A5:8@>=>>>>=<<=<<<A<>?BA?@B@?<?@@?@@B?BBBBA@@<>>
@ATNG8:00413:05970
GATGGTAGAGAGAGCTCTCTCATCGTACTCATTCGTTTCGGAAGAGACAGGTACGTTAATAGTTAATAGCGTACTTCTTTTTCTTGCTTTCGTGGCATTCTTGCTAGTTACACTAGCCATCCTTACTGCGCTTCGATTGTGTGCGTACTGCTGCAATATTGTTAACGTGAGTCTTGTAAAACCTTCTTTTTACGTTTACTCTCGTGTTAAAAATCTGAATTCTTCTAGAGTTCCTGATCTTCTGGTGTCTGATCTGTATCACTACCATCGATGGATCTGAGTCT
+
?;;;9BD=BB;:;@;566BBC>CCCCBBBB<<6<@@>4==29296<>=AA>ABABB<A<@?:@;@054444=;::>:9999$3349;;=5::;?>@=A9<<8;<;99943399<773899;5<6;9==878;)//77+//=;?@D@>>=;;;:;:;@@?:?C1819=::9<<;;6;7777,77:-55222$57558,7<:=?==9;97;>=@,//6994<9>@:===<7775:5:;;;@A<;660----33/55:777;<856//(/3668--*----===;//
@ATNG8:00418:05971
GATGGTAGTGCGTGAGAGAGAGACCCAGAAGATCAGGAACTCTAGAAGAATTCAGATTTTTAACACGAGAGTAAACGTAAAAAGAAGGTTTTACAAGACTCACGTTAACAATATTGCAGCAGTACGCACACAATCGAAGCGCAGTAAGGATGGCTAGTGTAACTAGCAAGAATACCACGAAAGCAAGAAAAAGAAGTACGCTATTAACTATTAACGTACCTGTCTCTTCCGAAACGAATGAGTACACATCGTCGTGTCGTGCTACCATCGATGGATCTGAGTCT
+
<<CC@CCDCCCCCCBCCCDBCBCDD>CCC@CCCDBB@C?BBBBBBC?CCAC?BB@@ACCC3C?AAACCDCCBBB9BBBCDCC2CD@F?BBB:BCD@BBCCEDDBB?B@CC?BBB?BCCCCBBBCCCCCCCCC?CBCC>@?CCBB@@>C@ECB?BCCDCCCC?CBBBBB@BB@??@=??ABA;A@@=@BBBB3BB?B>>>BBBB@<@:>>@A:>9<AA::7:@@@CBB?B?BBB>BBB?BBBBBBBCCDDCBBBCBBBBBA@@A?>;>BBBDCC?CCCBB888BC
@ATNG8:00419:05984
GATGGTAGGAGACACGTCGCACACGTACTCATTCGTTTCGGAAGAGACAGGTACGTTAATAGTTAATAGCGTACTTCTTTTTCTTGCTTTGCGTGGTATTCTTGCTAGTTACACTAGCCATCCTTACTGCGCTTCGATTGTGTGCGTAGCTGCTGCAATATTGTTAACGTGAGTCTTGTAAAACCTTCTTTTTACGTTTAACTACTCGTGTTAAAAATCTGAATTCTTCTACGAGTTCCTGATCTTTACTGGGCTGCGCTGATATGCGCTACCATCGATGGATCTGAGTCT
+
?A::5;<<7?BB;;966=>@@BBCB956::55.55;;2:94:6///<<<<7=>=<?7?+0///)/6::;?@@9557;;<<:$3/(/688(//66618>?8==8==B><?676:<<<=<4:88179<99::87995225-26555555.--8863--.(.334.-(-(---2335661799;;+828055888'55...'.0555...5558.3333'3../3484=?9@?;:777737+/.37...'...5;-335655575558333:///3555=8964---3335386
@ATNG8:00426:05988
GATGGTAGTGTGTCTCTGAGAGTAGTACTCATTCGTTTCGGAAGAGACAGGTACGTTAATAGTTAATAGCGTACTTCTTTTTCTTGCTTTCGTGGTATTCTTGCTAGTTACACTAGCCATCCTTACTGCGCTTCGATTGTGTGCGTACTGCTGCAATATTGTTAACGTGAGTCTTGTAAAACCTTCTTTTTACGTTTACTCTCGTGTTAAAAATCTGGATTCTTCTAGAGTTCCTGATCTTCTGGAGATACACATGATACTCTACCATCGATGGATCTGAGTCT
+
BC==9ACDCCCDCBBBCCCCCDCCCCCBBBAA=ABBB>BC?B?BCCCCCD@DCCBC@CECIEG@B?CHHEBBABA<:::::*;B>C@BB;AEAA?ABB@AA>BABDBCACCCCBBBE@CCC@B@BAA@ACCC?BBCC@CCCBBBEA@@CDBBBBC@CCC@CB@B@BCCCBBBCC@D;;;;6;>C=;;;;;*;BBCC>AABCCCCJCD8;;;;.;CBB?;;9;C?CDBBBCC;;;;BDCCB@B@B=AAAACCCBCBBBCBBBDC@?=?9::CCC@BBBBBBBBBC
@ATNG8:00429:05972
GATGGTAGCACGAGTCACTCATATCCAGAAGATCAGGAACTCTAGAAGAATTCAGATTTTTAACACGAGAGTTAACGTAAAAAGAAGGTTTTACAAGACTCACGTTAACAATATTGCAGCAGTACGCACACAATCGAAGCGCATTAAGGATGGCTAGTGTAACTAGCAAGAATACCACGAAAGCAAGAAAAAGAAGTACGCTATTAACTATTAACGTACCTGTCTCTTCCGAAACGAATGAGTACTATGTAGAGCTCTATACTACCATCGATGGATCTGAGTCT
+
5CB=9=BCCCA@=B@?966>==>CD?BBA7699BBB=B;@@B;;5D794055:==>>DDC+<?BABBCBBBC@C@@@;;;;;*;A=?<>@>4>B>7<B9;9AA9:86:B=:CBB;99CCBBBBCBCB;;;;;5;AAA>ACCCBB?A?A>AAB?AACB?>?B?BABBAA>@B?BBA=A<977(39;,33999)9?;?@A???9:9=A?988D?A49999A>CAA@99940,0=;3000)07777;555=B??9::::@@@BC@@@@;=000<@@<AB998A@A>>
@ATNG8:00431:05983
GATGGTAGCTCGCTGATGATATCTCCAGAAGATCAGGAACTCTAGAAGAATTCAGATTTTTAACACGAGAGTAAACGTAAAAAGAAGGTTTTACAAGACTCACGTTAACAATATTGCAGCAGTACGCACACAATCGAAGCGCAGTAAGGATGGCTAGTGTAACTAGCAAGAATACCACGAAAGCAAGAAAAAGAAGTACGCTATTAACTATTAACGTACCTGTCTCTTCCGAAACGAATGAGTACACATCGTCGTGTCGTGCTACCATCGATGGATCTGAGTCT
+
/@;;48>55555<B===<BBAAACC@CCCACDCBBB?B=>AA000@;??:@9?????KHK3C=?99998><;;;3;;44444$4;7;7<<<0;99.55559999=5:7;>?BCC@CCA;;;B@@D;:9@@CA>@@;;7:@A::9AA>B?CBB?BBA@@@BB>BBBCCC???<?@>9?===B;B?@=@BBBB3AA=?>>=?>=>?;?;>>@?;?;:;@@@9@@@???A=?9>><6;7829@@ABBCBCAA?9999>?;;;>887;;6=<8;@@@?AA@?A77877
@ATNG8:00432:05970
GATGGAGCGAGCGAGTGTGTATACCAGAAGATCAGGAACTCTAGAAGAATTCAGATTTTTAACACGAGAGTAAACGTAAAAAGAAGGTTTTACAAGACTCACGTTAACAATATTGCAGCAGTACGCACACAATCGAAGCGCAGTAAGGATGGCTAGTGTAACTAGCAAGAATACCACGAAAGCAAGAAAAAGAAGTACGCTATTAACTATTAACGTACCTGTCTCTTCCGAAACGAATGAGTACCTCTCAGACGCTCGTCCTACCATCGATGGATCTGAGTCT
+
4:4405<<====666<=<<>>>>=7<<<1554;::0605<<<<:949:4==@@?<@=B@2@:;9:GCCBB9:;4:;@@?AA0@:7;:>>?2666<@>=?>==<=:=8A=:>>>86;9999@BCCBBBBBBB?BA@@>AB@@666@:?9>9626;===;;;9===699?@>:000+000>>4<:=6<<<=9)9=6;<=888>>?;?<>?@@9>6;>>>>=@@999DC6;79@;25557;><<AAB>BBBBBB@7778778A?AAA>AAA=?@?;A665755722
@ATNG8:00434:05977
GATGGTAGAGTACAGTGTAGTAGACCAGAAGATCAGGAACTCTAGAAGAATTCAGATTTTTAACACGAGAGTAAACGTAAAAAGAAGGTTTTACAAGACTCACGTTAACAATATTGCAGCAGTACGCACACAATCGAAGCGCAGTAAGGATGGCTAGTGTAACTAGCAAGAATACCACGAAGCAAGAAAAAGAAGTACGCTATTAACTATTAACGTACCTGTCTCTTCCGAAAAATGAGTACACACGTCGTGTCGTGCTACCATCGATCGGATCTGAGTCT
+
::::5:<A@?4555559666>BBCC@BBC@CCDCCB?C@BAACBCB@BB798:A@<=???,<>>?????>@999,9>;;;;;*;A>B5;;:*:?@?ACBCED@@A?C?BC@C@@=@A@@ABBCBCDCB@@@@=@@@@?BABCBBBB?C@@;;8;BBBBCBC@CBBBBA;>>;>>@>BBBB<:886;>>@@2BB@DBBBB@???;>7;;=C=A;>>ABB?AA@?<;?40,/>>>>,//////338883433397773//6/-(--*,,,,,(---7985567
@ATNG8:00437:05977
GATGGTAGGTGCACATGAGTGTATCCAGAAGATCAGGAACTCTAGAAGAATTCAGATTTTTAACACGAGAGTAAACGTAAAAAGAAGGTTTTACAAGACTCACGTTAACAATATTGCAGCAGTACGCACACAATCGAAGCGCAGTAAGGATGGCTAGTGTAACTAGCAAGAATACCACGAAAGCCAAGAAAAAAGAAGTACGCTATTAAACTATTAACGTACCTGTCTCTTCCGAAACGAATGAGTACTGCGTCTCACTCTCGCCTACCATCGATGGATCTGAGTCT
+
:;:97://)/99>==<@@;;;?>>?;@?>:?;:999.4.44;=:59.9;.5.4:::;:;:'93=;<B@@@?;?A6A=@@BBB0B@=@<??;+;@@;<@=?;<;:9.9:<<:>::6999;<@ABCDCCCGCCC?C;;;=AB??;;;@;@;@@B@CBBBA??D?BAB@???BB@CCD=>;@=>600)0;::::::%.-69///68988,33(333228288=<;57----560:8:880844.4888:984449;;<=>>>>::::599:5;559<@B?BCBA@<;<<;
@ATNG8:00443:05972
GATGGTAGCACACGAGATCTCATCGTACTCATTCGTTTCGGAAGAGACAGGTACGTTAATAGTTAATAGCGTACTTCTTTTTCTTGCTTTCGTGGTATTCTTGCTAGTTACACTAGCCATCCTTACTGCGCTTCGATTGTGTGCGTACTGCTGCAATATTGTTAACGTGAGTCTTGTAAAACCTTCTTTTTACGTTTACTCTCGTGTTAAAAATCTGAATTCTTCTAGAGTTCCTGATCTTCTGGGTCTACGCTTCGCGCTACCATCGATGGATCTGAGTCT
+
BCD>:CCCCCBBBBB=CCDCBCCCGC;;:CCC?DCCC>FC@C@CCCBCCC@BCCCC@C?BBCE@E@BCCCCBB=B8BBB>B+@?9?AA@8@ECD@DBB???<?@ABAA?BBBBBBBC?AAA?B?B@@?????<?@@>7;;>>@@??AAAAA@===:>?A8=><A<>>>>AAEA@;?==<<1<9>8?@???/?A===0777///:;:=8>>>>.<<>>A;A9>>:>@>A>88386;;BA??;>>BE:@?===BAA=???@@DAA=;;<??@A<??>>>BAA@@
@ATNG8:00445:05987
GATGGTAGAGAGACTGTAGCGCACCCAGAAGATCAGGAACTCTAGAAGAATTCAGATTTTTAACACGAGAGTAAACGTAAAAAGAAGGTTTTACAAGACTCACGTTAACAATATTGCAGCAGTACGCACACAATCGAAGCGCAGTAAGGATGGCTAGTGTAACTAGCAAGAATACCACGAAAGCAAGAAAAAGAAGTACGCTATTAATTATTAACGTACCTGTCTCTTCCGAAACGAATGAGTACCTCTCAGACGCTCGTCCTACCATCGATGGATCTGAGTCT
+
;CBB@BCECBBBBBCCCCCEB@BBD>DCC?BBDDBB?B?BBBBBCB?BB?B@CCBAAAAA2A@EDBBBCBB@?=6=>:;;;;*;A=@5:;;*9BA?CBBCBBGDC@C@@?>?BB?BCCBCBBCCCCCCDBBB@CCBB?BABACEAA>B@CCC@BCCCCCCB?AAACCC@BB????>?????8?@>;=????1?C@C@??AA===,/,/6<<+/+/;@>><AA@@@AA?B?BFD=B::99BBABBC?BBBBCDCA?@@AA==:>@@<A>>=AAA<A==>D@@:9:
@ATNG8:00446:05965
GATGGTAGGCGACATACATACGCGCCAGAAGACAGGAACTCTAGAAGAATTCAGATTTTTAACACGAGAGTAAACGTAAAAAGAAGGTTTTACAAGACTCACGTTAACAATATTGCAGCAGTACGCACACAATCGAAGTGCAGTAAGGATGGCTAGTGTAACTAGCAAGAAATACCACGAAAGCAAGAAAAAAGAAGTACGCTATTAACTATTAACGTACCTGTCTCTTCCGAAACGAATGAGTACGATGAGATCTCGTGTGCTACCATCGATGGATCTGAGTCT
+
4:A=8BB<8=666=>>=BB>99959499<9;;;;;=@8@@A@?>:559495=??97733$3-343<<<4449918355<<<$55.5.555&5<<166=?;;;==8@<<@=??A>@@:8;@?@AB@@@BBBB?C@@@>A@??:::B?B@;;;=AAAAB@@@>ABBCA?;999+9@;178999/3331333333#3;685559996626*..7705056::949<555347=444?5:@A?@@@AA>>>BBAA=</////666:887827777;;?;<<<8<8<<@?
@ATNG8:00449:05997
GATGGTAGCGCATATCAGCGCAGCCCAGAAGATCAGGAACTCTAGAAGAATTCAGATTTTTAACACGAGTAGTAAACGTAAAAAGAAGGTTTTACAAGACTCACGTTAACAATATTGCAGCAGTACGCACACAATCGAAGCGCAGTAAGGATGGCTAGTGTAAACTATGCAAGAATACCACGAAAGCAAGAAAAAAGAAGTACGCTATTAACTATTAACGTACCTGTCTCTTCCGAAACGAATGAGTACAGAGAGTACGATATGTCTACCATCGATGGATCTGAGTCT
+
78//)////99=96999A@@@B@@@6;6616;===>7;:>>=????9<>4813:@99999$599<79:/--..-7/7---888'::696;@@2>>><>@C999B?>9>;>><??>8494::955:<<@@@@CCAGGCC;;;C;;:@>;@:?AA:?@@@A>;00*000//::6:83;:;///9<;38081//000/$/>4///;;=<<@17/388<6;7;B@@@=:95;>:@<A?BCE>CCC?BBBBCABACBBBABCCCAAA9:7>@>?;<@??BBC@BBBAAAA::9
@ATNG8:00406:06054
GATGGTAGCGAGCGAGTGTGTATACCAGAAGATCAGGAACTCTAGAAGAATTCAGATTTTTAACACGAGAGTAAACGTAAAAAGAAGGTTTTACAAGACTCACGTTAACAATATTGCAGCAGTACGCACACAATCGAAGCGCAGTAAGGATGGCTAGTGTAACTAGCAAGAATACCACGAAAGCAAGAAAAAGAAGTACGCTATTAACTATTAACGTACCTGTCTCTTCCGAAACGAATGAGTACAGAGAGTACGATATGTCTACCATCGATGGATCTGAGTCT
+
><==<=@>=BBBBBBCCCCDCCCBB?ABE?BDDCBB?B>@@ACCCB=@@?D@CBCBBBAA1B?BBBFFBBBAAC=CA@@???'>;6;2555&5@<6;AAAABB@@=@?A@=@BB?BCBBABBCCCDBBBB;;8;CCC@BBCAAC@@<@>ABB>BCCBCBBB@BCCDCA?CC?BBB?ACA@A<ABB?BBBBB3BB@B899CDDBA?B?BBBB?B@CCBBA>@CBAABC>@>@ED<BAA<@@??ADDDBBAAACCCBAACCFBB@><7<AABBBC?CBABBBB>>>
@ATNG8:00414:06036
GATGGTAGCTATACGTATATCTATGTACTCATTCGTTTCGGAAGAGACAGGTACGTTAATAGTTAATAGCCGTACTTCTTTTTCTTGCTTTCGTGGTATTCTTGCTAGTTACACTAGCCATCCTTACTGCGCTTCGATTGTGTGCGTACTGCTGCAATATTGTTAACGTGAGTCTTGTAAAACCTTCTTTTTACGTTTACTCTCGTGTTAAAAATCTGAATTCTTCTAGAGTTCCTGATCTTCTGGTATGACTAGTGTACTACTACCATCGATGGATCTGAGTCT
+
CCCC?CDBBBC=CCBBBECJBBBDCCCCGBAA?ABBB>BDAD@CCCBCBC?CDCBB?B@BBBB?C@CCCD>AAB=C?AAAAA2@?;?88899CCF@DBB?AB?CBBB<=<>>ABBBBA?CCC>>;>@A@A>>><AAAA;@@@@>??AA@@@@@>>>:>=@=BB<A<@@=>=AA;;8;AAAA5A=A:==???/>A===4==<888><==<@@@@/@;;;A=B=>?:?CBBF??;>;>BAA@A:??@;AA@@>=>>@@@@AA@>>>@@=???C?==:=>>=@@@:88
@ATNG8:00417:06034
GATGGTAGCGCATATCAGCGCAGCCCAGAAGATCAGGAACTCTAGAAGAATTCAGATTTTTAACACGAGAGTAAACGTAAAAAGAAGGTTTTACAAGACTCACGTTAACAATATTGCAGCAGTACGCACACAATCGAAGCGCAGTAAGGATGGCTAGTGTAACTAGCAAGAATACCACGAAAGCAAGAAAAAGAAGTACGCTTTTAACTATTAACGTACCTGTCTCTTCCGAAACGAATGAGTACTGCGTCTCACTCTCGCCTAATCGATGGATCTGAGTCT
+
CFCC@D;69CCC@BAICBBBA@@BB=BCCACDDDBB?B99:CBBBC?AA897:CCABBCC5CACCEEGCCCBB@8A@=>???,@A=B@BDC;CAA?ACCCCCC@@=@?AB>BBC@CCDBABBBBBCCDBBBC@DCBB?BDCBBCCC?E?@9979CCCCBDD@DBBB@@=?C?BBC=??BAA9@9929>=>?2AB?BBBBBAAA@8A=A@BC?B?BBBAA>AA@AA>@=D=CCC@BBC=;;>CB>>>@CBBB@@;;9>99997:A<ABBB@@=BAA<@????>
@ATNG8:00419:06023
GATGGTAGTGTCAGTGCGCGTCGTCCAGAAGATCAGGAACTCTAGAAGAATTCAGATTTTTAACACGAGAGTAAACGTAAAAAGAAGGTTTTACTAGACTCACGTTAACAATATTGCAGCAGTACGCACACAATCGAAGCGCAGTAAGGATGGCTAGTGTAACTAGCAAGAATACCACGAAAGCAAGAAAAAGAAGTACGCTATTAACTATTAACGTACCTGTCTCTTCCGAAACGAATGAGTACTACTCTCAGAGACACACTACCATCGATGGATCTGAGTCT
+
4445.5=B@@<BBCDBBAIGA<<D@<CCCABBBCCB?B>BBCBBBD@CC?C?@?=>====,?>BACCCCBB???8?@@BBBB1?@;>:@@@8ACCCDBBBBCCCC@EACC@BCBBDGBBBCCCCDBBBCCCE?B@@@@C???DBBA?D@CBB?BBBCBBCD?CCCBA@>9949AB<@A???8???;==>==,>><@AABCAAAA:=:=??>;?:>>BAA=@D@@@DC@C?BAC?CDCAEBC@@?ABCC@??BBBBDBCAB99:?A?A:88;<@=A;99?????>
@ATNG8:00420:06024
GATGGTAGGCACTGCGCACACATCCCAGAAGATCAGGAACTCTAGAAGAATTCAGATTTTTAACACGAGAGTAAACGTAAAAAGAAGGTTTTACAAGACTCACGTTAACAATATTGCAGCAGTACGCACACAATCGAAGCGCAGTAAGGATGGCTAGTGTAACTAGCAAGAATACCACGAAAGCAAGAAAAAGAAGTACGCTATTAACTATTAACGTACCTGTCTCTTCCGAAACGATTGAGTACGAGAGAGCACACGTGTCTACCATCGATGGATCTGAGTCT
+
5:@?5;=A?BCCBGBCBCCCCCCCE?CBB@CBBCBB@CACCCDDDC@CD@C@BBBABBCB3B@CCBCCCBB???9=@;;;;;*;C=@5;;;*:CC@CBBBCCCBD@D@CC?BBC@AAACFDGFCCCCCCCBB?B@@@?AAABBBBC?B?B@@=@BBCCCCC=ABCBBB?BB@BEC;>>@@@:???=ACDCC2BB@CDCBA@@==9=389CB:=:==@@@????>?=@<@?BBB>BBBB?AAABBBBBBBCBBBCCAABCCB@@??<@AA?=>A<AAA=>>A778
@ATNG8:00420:06041
GATGGTAGCTCGCTGATGATATCTCCAGAAGATCAGGAACTCTAGAAGAATTCAGATTTTTAACACGAGAGTAAACGTAAAAAGAAGGTTTTACAAGACTCACGTTAACAATATTGCAGCAGTACGCACACAATCGAAGCGCAGTAAGGATGGCTAGTGTAACTAGCAAGAATACCACGAAAGCAAGAAATAGAAGTACGCTATTAACTATTAACGTACCTGTCTCTTCCGAAACGAATGAGTACTACTCTCAGAGACACACTACCATCGATGGATCTGAGTCT
+
:>5646>>BD>>>BCCDBBBCAAAA=AAC@CCCB;;8;@BBBAACC@CB?B?A@@=====,?=@BDB@@>DAAA<ADEDEDD3;;5;5:::*:??;@CDHCCCCC?B?;;8<CC=AACDGCDBBBCBBBBBB=AC@@=@BBBBBCE?B?B@@=@@@AAA@B?BAAABC?BB?B??;?ACBC=A??<??C;CC??<??;7<<@@A?@;??@@<?=@ADBA?ACAAABB@C>ABD?BBB>AACAAACCAAABCCCA@ABBBABAAAA<A@@@B;@<@;;:AAAABA
@ATNG8:00421:06039
GATGGTAGGCGACATACATACGCGCCAGAAGATCAGGAACTCTAGAAGAATTCAGATTTTTAACACGAGAGTAAACGTAAAAAGAAGGTTTTACAAGACTCACGTTAACAATATTGCAGCAGTACGCACACAATCGAAGCGCAGTAAGGATGGCTAGTGTAACTAGCAAGAATACCACGAAAGCAAGAAAAAGAAGTACGCTATTAACTATTAACGTACCTGTCTCTTCCGAAACGAATGAGTACAGAGAGTACGATATGTCTACATCGATGGATCTGAGTCT
+
BB@@7?AA>BBBBBCCCCEDCCCCC@CBB@ACBD::6;<@ACBBBC@BA>B?AABBCCBC5CACCCGICCACAC=BA@@@@@1@C?C6;;;6;DCAHCFECBBCB?B@BB@BCC@CACCCCCCCDBBBBBBCADD::;;CCCBBAB@CAAA@ACECBBABD@CBACCD@BB????<??A@?8@9949BCCD3BB?B???BDC@A;?;?????B???CCD@CDBBBBB@C@CCC>CCCACAAABCBBBC@@@DACAAAACB@AB@@@@@BAB?<B>?ADA=<AA
@ATNG8:00423:06018
GATGGTAGGCACTGCGCACACATCCCAGAAGATCAGGAACTCTAGAAGAATTCAGATTTTTAACACGAGAGTAAACGTAAAAAGAAGGTTTTACAAGACTCACGTTAACAATATTGCAGCAGTACGCACACAATCGAAGCGCAGTAAGGATGGCTAGTGTAACTAGCAAGAATACCACGAAAGCAAGAAAAAGAAGTACGCTATTAACTATTAACGTACCTGTCTCTTCCGAAACGAATGAGTACTGTATCTATGTGTGCGCTACCATCGATGGATCTGAGTCT
+
5;@A?BBB@BCCCCBBBCDDCBCCC>CCD?DAAACC@C@BBCDDDD>DC@D@DBBA@@@@2@@CCCCCCBB?>>7>A@BBBC5CC?C@BBB<CCC@CC@BBBDDC?C?CC?CBB?BCBBCDGCBBBBBBBAD?BBBB?BBBBBBBB>B@BBC?CACCCCCC?AAACCC?CC@?>?=??@A@<ABB?BCCCC3CC?B?>:AAAAA<A:==AA=B=B>A??<?BAAABA?D@CBB=BBB@DCCCBCCBBBBBBBAA@BCCA=>>@>>:=ABBA?B@B888BBBBBB
@ATNG8:00424:06013
GATGGTAGACACGTGTGCTCTCTCGTACTCATTCGTTTCGGAAGAGACAGGTACGTTAATAGTTAATAGCGTACTTCTTTTTCTTGCTTTCGTGGTATTCTTGCTAGTTACACTATCCATCCTTACTGCGCTTCGATTGTGTGCGTACTGCTGCAATATTGTTAACGTGAGTCTTGTAAAACCTTCTTTTTTACGTTTACTCTCGTGTTAAAAATCTGAATTCTTCTAGAGTTCCTGATCTTGGATAGCGACGCGATATACTACCATCGATGGATCTGAGTCT
+
:@:;05:@ABBBBBB;66>>669@BA996@A@;ACCC>CC?B?B@?@CBB9?;B@?4;498><>C7;??>??;:>399777'3>6AACB=AABA?BA@=@B?AAAB??<?BB???@>?A::7::?>>>>;;;=A???:==A;;;DAAA??>?>BB7;<>=AA=A7;897562226555==.:493555555$59335-553...---.(....$.866628257075:@;@@;A;A@@;;;<><=>=<<;;///////65/5//(.3355575<==>@><>>>
@ATNG8:00426:06046
GATGGTAGTAGTACACTAGTCATACCAGAAGATCAGGAACTCTAGAAGAATTCAGATTTTTAACACGAGAGTAAACGTAAAAAGAAGGTTTTACAAGACTCACGTTAACAATATTGCAGCAGTACGCACACAATCGAAGCGCAGTAAGGATGGCTAGTGTAACTAGCAGAATACCACGAAAGCAAGAAAAATAAGTACGCTATTAACTATTAACGTACCTGTCTCTTCCGAAACGAATGAGTACACATCGTCGTGTCGTGCTACCATCGATGGATCTGAGTCT
+
5@@@;@GEBB=??>CBCCCCCBBCC@CCC=BBCE@@?BACCCCDBB@BF:;8;AB?@@@@1@AFCBACCCCBB@9?>;;;;;*;B=A5;;;6;CCAHCCCCCCBC=B?BA?ADE@BABBCDDDBBBCCCCBC?CC@@=@ABAC???AE@CBC@BBBCDDBC?BBCCBBAA=AAA>AACCD?BAA=::9:9(9A>BABACA@:;7:<@@@B<?<?@C@@>@BDCBBB?B?BDD=AAA?BFCBBBBBCCCCB?DBCCBBBCABABB?CABABCD?AACCCBBB??
@ATNG8:00427:06049
GATGGTAGCTCGCTGATGATATCTCCAGAAGATCAGGAACTCTAGAAGAATTCAGATTTTTAACACGAGAGTAAACGTAAAAAGAAGGTTTTACAAGACTCACGTTAACAATATTGCAGCAGTACGCACACAATCGAAGCGCAGTAAGGATGGCTAGTGTAACTAGCAAGAATACCACGAAAGCAAGAAAAAAGAAGTACGCTATTAACTATTAACGTACCTGTCTCTTCCGAAACGAATGAGTACTACTCTCAGAGACACACTACCATCGATGGATCTGAGTCT
+
DCBB=BEDBBBCIDCBBBBCDCCCC@CDD@C@@@:::;@BBCCCDA?AC?A?CCBBBBBB3B@CBAABBCBA@@;@BBBDDD5BB@D@CCC<CCCACBCCDCFBB?B@DD@CBB@BCCCCCBBCECCBBBBD?CCBB?BAAABBBB>C?CBB@BCCC@@@B?BDCCBB?BC??>?499<<<5?@@<@AAABB)BC@C@>?BBA@A<@:==BB<@<AACAA>@@@@?CB?B?BCD>CBB@BBBBBACCCCBBBCCCBBBCBBB>>>>;>AAAA@B?BBBBB999AA
@ATNG8:00431:06049
GATGGTAGCATCATGCATATCTCACCAGAAGATCAGGAACTCTAGAAGAATTCAGATTTTTAACACGAGAGTAAACGTAAAAAGAAGGTTTTACAAGACTCACGTTAACAATATTGCAGCAGTACGCACACAATCGAAGCGCAGTAAGGATGGCTAGTGTAACTAGCAAGAATACCACGAAAGCAAGAAAAAGAAGTACGCTATTAACTATTAACGTACCTGTCTCTTCCGAAACGAATGAGTACAGAGAGTACGATATGTCTACCATCGATGGATCTGAGTCT
+
5DCC@CCCCCCCBCCCCCCCCCCDC?CCD@BCCBBA=A?BBCCCCB?BB?B?AA?99777'7=CCBAABBBBBB:A>99999';?=B?BBB;BBB?BBBBCCCCC?C?CC?CCC?CCCCBBCCCCCECBBBD?DDCC>??BBBBAB?B?BAA?AFCCCCCC?CAAACA?AA?BBB;>>998*:??;==<?>.?C?CBAACBBBB@?<??CB<@<??BA@=@A@@?DC@B?BBB=BCC?BABBCCCAAABBCCCCBBBBBBBBBBB>?>>>A;;7>;;9A>>:8:
@ATNG8:00433:06059
GATGGTAGCACGAGTCACTCATATCCAGAAGATCAGGAACTCTAGAAGAATTCAGATTTTTTAACACGAGAGTAAACGTAAAAAAGAAGGTTTTACAGACTCACGTTAACAATATTTGCAGCAGTACGCTCACAATCGAAGCGCAGTAAGGATGGCTAGTGTAACTAGCAAGAATACCACGAAAAGCAAGAAAAAAGAAGTACGCTATTAACTATTAACGTACCTGTCTCTTCCGAAACGGAATGAGTACGATGAGAGAGCTCTCTCTACCATCGATGGATCTGGAGTCT
+
44:<8;66<A;55;;;=BBBC?===:=<:7//////)67<===;6646?:>:=:4448888#4.3:;>>99:443(38444444#4<8>.555&555599955555.4.4;7:444)49::;;;;;665;995404;;<8;::;:::B:=:>00,0><<<<@?=?A@==>9=983338=97777(7<;<>BBBBB)BB?=>8@:=>=73547../05055>;<7;:545<A=A>AAA9??3837=<<7///////899888622255555/5522299385255+56:77
@ATNG8:00442:06047
GATGGTTGTGTCATATGAGAGTGTGTACTCATTCGTTTCGGAAGAGACAGGTACGTTAATAGTTAATAGCGTACTTCTTTTTCTTGCTTTCGTGGTATTCTTGCTAGTTACACTAGCCATCCTTACTGCGCTTCGATTGTGTGCGTACTGCTGCAATATTGTTAACGTGAGTCTTGTAAAACCTTCTTTTTACGTTTACTCTCGTGTTAAAAATCTGAATTCTTCTAGAGTTCCTGATCTTCTGGACAGAGTGTGCAGATACTACCATCGATGGATCTGAGTCT
+
CCCC;C>BABBBBBBBBABBCCBBCBBADA<;4:ABA>DC@D?BBBCCGCACBBBC@C>BBCB@B?CCCEHBBBB@BBBAA0>@9<<>?6?A;;6;BA=@B9;;AB@A=AAAAAAAC@BBB?A?ACCC;;;;5;CAA>B;<;HBBCCCCCCBB;;8;IE>BC@C?BBBBAAAHKABBBDC;C6;6;;BBB0AA@@@/::@=??B?@?8@@@<0:==6929;==9>===;00*060//7796;=?;<<<???>>>666;;;9<655=@@>>>::5:>??@@A@??
@ATNG8:00449:06051
GATGGTAGTGATACAGATCAGACACCAGAAGATCAGGTACTCTAGAAGAATTCAGATTTTTAACACGAGAGTAAACGTAAAAAGAAGGTTTTACAAGACTCACGTTAACAATATTGCAGCAGTACGCACACAATCGAAGCGCAGTAAGGATGGCTAGTGTAACTAGCAAGAATACCACGAAAGCAAGAAAAAAGAAGTACGCTATTAACTATTAACGTACCTGTCTCTTCCGAAACGAATGAGTACTATGTAGAGCTCTATACTACCATCGATGGATCTGAGTCT
+
5@;;7<<CCCCCCCCCABBCFCCCCACAA>@BBBBD@DBCCCBBBA;@A6:49?==>:::'>;@BABBBCBCCC;AA;;;;;*;A@B@CDD9CAA=@;<;FDDBB=A=AA=@BC>@BBCDCBBDCCCBBBCCACDCD@CCCCCCCC?C?CCEDCCBBBBDF@CBBBCD@BB?B?@=@CCBC<?::3999999%9<;<@<B@<BA@>??@?AA7B?BDCAB=@A@????5;2:?@9@@C@CCBBAAABBCCBBBAA@AAA?;;;;00+/<<<>8:6:@@=A?>=?=
@ATNG8:00400:06088
GATGGTAGTATATCGCGTCGCTATCCAGAAGATCAGGAACTCTAGAAGAATTCAGATTTTTAACACGAGAGTAAACGTAAAAAGAAGGTTTTACAAGACTCACGTTAACAATATTGCAGCAGTACGCACACAATCGAAGCGCAGTAAGGATGGCTAGTGTAACTTGCAAGAATACCACGAAAGCAAGAAAAAAGAAGTACGCTATTAACTATTAAACGTTCCTGTCTCTTCCGAAACGAATGAGTACTACTCTCAGAGACACACTACCATCGATGGATCTGAGTCT
+
:5558=>DB?DBB@ABCDDBCCCCC@BCC@CCEBBB?B@CCCBBBB?BG@C@BAAAAAAA0A>AAAAADCBBCD=:794444$99258==>2>>>9;<BBBBCBC@D@CC?C@@=@ACCCCCCCCBCBBCCC@BBCD?BBB?>?AA>A?BBB@CCCDCCBB?BB?CCC@BB?BCB>??BAA<?><8999:99%9@?@AAB@@BBB>A=<;?@/9929@D>B?BBAAAAD?B?BCC>BAA>ADBBBBCBBA::9ABBBAAAA=>?;;;<A;;;>=A=A999A998ED
@ATNG8:00400:06096
GATGGTAGCGAGCGAGTGTGTATACCAGAAGATCAGGAACTCTAGAAGAATTCAGATTTTTAACACGAGAGTAAACGTAAAAAGAAGGTTTTACAAGACTCACGTTAACAATATTGCAGCAGTACGCACACAATCGAAGCGCAGTAAGGATGGCTAGTGTAACTAGCAAGAATACCTCGAAAGCAAGAAAAAGAAGTACGCTATTAACTATTAACGTACCTGTCTCTTCCGAAACGAATGAGTACTGCGTCTCACTCTCGCCTACCATCGATGGATCTGAGTCT
+
;A9929AB??@;;;BBCHEFECCAA?ACCAB@AB:97;?DACCCCB?CC>@>@AAABBBB2B@CCFECDDBBBE>C@@@DDD3BC@C@BBB;BCCACCCCCBDBB?B@CB?BDD?CBABBBCCCCCCCCCBC@CCCC@BCB@CC@@>AACAA?BCCCCAAC@DCCCCC?CC?BBB?CBCGG<AAA>ACCCC2CA>BBBBABBCF>A>ABBC?B@BACBC@CCBBBBB@B@CCC<BBC@AAACECBB???BA;;:CCCFCBB@BBB@CCCCCCC@C:::A99:CC
@ATNG8:00404:06061
GATTAGTATAGAGCTCTACATAGTACTCATTCGTTTCGGAAGAGACAGGTACGTTAATAGTTAATAGCGTACTTCTTTTTCTTGCTTTCGTGGTATTCTTGCTAGTTACACTAGCCATCCTTACTGCGCTTCGATTGTGTGCGTACTGCTGCAATATTGTTAACGTGAGTCTTGTAAAACCTTCTTTTTACGTTTAACTCTCGTGTTAAAAATCTGAATTCTTCTAGAGTTCCTGATCTTCTGGGCAGACTCTCACACGCCTACCATCGATGGATCTGAGTCT
+
BAB9BBBBCCCBBBBBBCCCCCCCAABCBB@BCCC<BA?B@;;<BCCC?BAAAA?B8::AA?B?BBCBBBBBA?@A<==+@A?CDA?9AABC;>?C?@@599?A??<?BABBB??;?@D<@;@BBA>::;=A@?@<?@@???A@@@AA@@@@@7:;?;>>;>=@A@???A>>5::::;/:9>17////(/8665(/(.888879//)----'--//9+/+5A9<<AA<9:5:;>===::/68==4=;:;:;?>>>>>:=90922-,,,,2262<??EEB777=
@ATNG8:00404:06091
GATGGTAGTATCTGCACACTCTGTCCAGAAGATCAGGAACTCTAGAAGAATTCAGATTTTTAACACGAGAGTAAACGTAAAAAGAAGGTTTTACAAGACTCACGTTAACAATATTGCAGCAGTACGCACACAATCGAAGCGCAGTAAGGATGGCTAGTGTAACTAGCAAGAATACCACGAAAGCAAGAAAAAAGAAGTACGCTATTAACTATTAACGTACCTGTCTCTTCGAAACGAATGAGTACTGTATCTATGTGTGCGCTACCATCGATGGATCTGAGTCT
+
5A<B@CCCBBBBCDBBBCBBCBCGH@DCC@CCCC999;?BBBCCCCABB?B?AAAAAAAA2A?CDBBBDAAEDD?@?@BAAA,;;5:=BBC;CJD@CCCCEBBBA=B?@@=@CC@CCDDCBBCCCCDCCBBB?AAAA>@@CCFDBB@B?A@@<@A@AABBB@BBBCCC@BB?AA@799BBB=A@A;:99999%9@;@ABBCCAAA7;69<>>.918@BAB@BBBABCB>AADC>C:9::DFCCCCBCCDCCABBBBBBBCBBB==9=888@>B;@:::CBCACB
@ATNG8:00416:06084
GATGGTAGTATAGAGCTCTACAAGTACTCATTCGTTTCGGAAGAGACAGGTACGTTAATAGTTAATAGCGTACTTCTTTTTCTTGCTTTCGTGGTATTCTTGCTAGTTACACTAACCATCCTTACTGCGCTTCGATTGTGTGCGTACTGCTGCAATATTGTTAACGTGAGTCTTGTAAAACCTTCTTTTTACGTTTACTCTCGTGTTAAAATTCTGAATTCTTCTAGAGTTCCTGATCTTCTGGGTGCGCTACAGTCTCTCTACCATCGATGGATCTGAGTCT
+
CCAB>BCCDCCBCCDDBBBCCC@CCCCCCAA>BBBE>BB=B@BCBABBC?BBBBB@D?C@@@?B?BAAABBBBB?BBCCC3BB>BBBB=BBBB?BBB?BB>BBBBBB=@@AABA>A>BBB>B>BBBBC88:<@B@A=>=<@??@DA@@@@@@?><?AA<A@;A;@@@>??AAA;@?>?=3>=C=<==<9.<????9@>>>AA??==0666,88@AAA;>;>B=DAAB???<?<@@@@@@7::>>9>A>>>A>>>>>>@@@@A>><>>>>??@<A?>>>>><<<
@ATNG8:00416:06104
GATGGTAGCATCATGCATATCTCACCAGAAGATCAGGAACTCTAGAAGAATTCAGATTTTTAACACGAGAGTAAACGTAAAAAGAAGGTTTTACAAGACTCACGTTAACAATATTGCAGCAGTACGCACACAATCGAAGCGCAGTAAGGATGGCTAGTGTAACTAGCAAGAATACCACGAAAGCAAGAAAAAAGAAGTACGCTATTAACTATTAACGTACCTGTCTCTTCCGAAACGAATGAGTACGTGTGCGACGTGTCTCCTACCATCGATGGATCTGAGTCT
+
88:<6;;<<<<=B666>CCCBCCEF@C@@>@C@@@D?B?CCCCBB=<;:9=8?;;88=;=.8>ABBBBA>?999,389999=,=A=A?CDE;DCC@BBBCCCBCC?B?;;7;AB?BDBBBCBBBCCCBBBCC@CBCA?BAAABBBA@D@CBB@CBBADCCC?BBBBBC@CD=@@=6@@BA?9;7718>>@@A(>>=?0/0??@><:;:98DD0:27<@@@>@D???BB>A>AAA;?@@;878AAAABBBCBBBBBBA;?ABB<?>><>>>>???<AABB>=>=@=
@ATNG8:00417:06086
GATGGTAGTGCGTGAGAGAGAGACCCAGAAGATCAGGAACTCTAGAAGAATTCAGATTTTTTAACACGAGAGTAAACGTAAAAAAGAAGGTTTTTACAAGACTCACGTTAACAATATTGCAGCAGTACGCACACAATCGAAGCGCAGTAAGGATGGCTAGTGTAACTAGCAAGAATACCACGAAGCAAGAAAAAAGAAGTTACGCTATTAACTATTAACGTACCTGTCTCTTCCGAAAACGAATGAGTACTGTATCTATGTGTGCGCTACCATCGATGGATCTGAGTCT
+
:;;=:>===::</////79;<997:1///)///99<;A400<///71794718:;333333#3-33;<<=;777;5//-89999%--(/)////$/:<156>>=>>662/6=<3://)///79;<<<;90/000/2--/8+//;;;8;:9>@CCB?BBBB=BBC?@A@ABB>AA?BB?////0)/663//////#38333.3833///(..355505389;;;9<;:5433-3-3333&3886;<<8878333337778889::9333331555688<7:444333733
@ATNG8:00427:06063
GATGGTAGCTCTGCTCTGACTCTCGTACTCATTCGTTTCGGAAGAGACAGGTACGTTAATAGTTAATAGCGTACTTCTTTTTTCTTGCTTTCGTGGTATTCTTGCTAGTTACACTAGCCATCCTTACTGCGCTTCGATTGTGTGCGTACTGCTGCAATATTGTTAACGTGAGTCTTGTAAAACCTTCTTTTTACGTTTACTCTCGTGTTAAAAATCTGAATTCTTCTAGAGTTCCTGATCTTCTGGCGCGTATGTATGTCGCCTACCATCGATTGATCTGAGTCT
+
;<BB?BBCBBCBDCBCCCCEABBCCBBBCC@@=@AAA<BH@C@CCDCDCC@CCCCCAB@CBCA@G@DBCECCCCC>;;:;:;%;?>A@@A=@?EE>D66:6D?BBBBCB@BDDDBBBC@CCB?B?BCCC@@AC@CCBB>BACBBCBBBBBBBAA@C@BCB@CD=@>@CCCDCCCC>B;;;;.;>A>ABBBB,BB;<;8;CCBBBBBBB>BBBB2ACBBB@BACC@CBBBBAB?A?ACDBBC?@@C@BBBBCDCDBC@@@CBB?BCC?BAAACC?CDCCABBBBAB
@ATNG8:00427:06087
GATGGTAGTAGTACACTAGTCATACCAGAGAAGATCAGGAACTCTAGAAGAATTCAGATTTTTAACACGAGAGTAAACGTAAAAAGAAGGTTTTACAAGACTCACGTTAACAATATTGCAGCAGTACGCACACAATCGAAGCGCAGTAAGGATGCTAGTGTAACTAGCAAGAATACCACGAAAAGCAGAAAAAAGGTACGCTATTAACTATTAACGTACCTGTCTCTTCCGAAACGAATGAGTACACATCGTCGTGTCGTGCTACCATCGATGGATCTGAGTCT
+
B@@B?BBCC=?>???;;6@>>ABBB@BBBBB@DABBEE:;;;BBCDAA>;;6:9<=9:6@@@)615<:::<<555;6:=59999$9959;A@@099;75955::9<@9A?BC>AAC@BBBBDHCBBGEBBB:;;=AA@@7;:A???::3;;>:;:99<>B>D@CCABAC?::59@>8<8////(////;;;;;&:5:;;=::8828276;;(/*/6;<5.337>>AA<A9?>C7>BB?AA>=78777AC???>???>>?888<=@=@A>?>CC>??BBBBBBCB
@ATNG8:00429:06089
GATGGTAGCTCTGCTCTGACTCTCGTACTCATTCGTTTCGGAAGAGACAGGTACGTTAATAGTTAATAGCGTACTTCTTTTTCTTGCTTTCGTGGTATTCTTGCTAGTTACACTAGCCATCCTTACTGCGCTTCGATTGTGTGCGTACTGCTGCAATATTGTTAACGCGAGTCTTGTAAAACCTTCTTTTTACGTTTACTCTCGTGTTAAAAATCTGAATTCTTCTAGAGTTCCTGATCTTCTGGCGCGTATGTATGTCGCCTACCATCGATGGATCTGAGTCT
+
A=CC:BBBBBBBBBBBBBCCCCCDCCBBBD??>?CCC=CD?C?CCCCCCC@CCBBB@B@CDCC=C@BCBCBCBBB>BABBB5BA?B;;;7:ACC@FBB@BC?@@BDBB@BCCCCCCC@BBB?B?CCCCCCCB?BAA@?BBCCCCBBBBBBBBBCC@DDD?CA?A?ACCBBBBAA>ACCDD8A>A@BBABA3;;;@@8;000=@:==>39987$7<<=>4<7<B;?BBAAAB>B@BBC@???BBB?BB@??BDBA@@>>>@>;?995:>????A<@?>>>AA:::
@ATNG8:00431:06075
GATGGTAGAGTACAGTGTAGTAGACCAGAAGATCAGGAACTCTAGAAGAATTCAGATTTTTAACACGAGAGTAAACGTAAAAAGAAGGTTTTACAAGACTCACGTTAACAATATTGCAGCAGTACGCACACAATCGAAGCGCAGTAAGGATGGCTAGTGTAACTAGCAAGAATACCACGAAAGCAAGAAAAAGAAGTACGCTATTAACTATTAACGTACCTGTCTCTTCCGAAACGAATGAGTACGTTTGACGTACGTGAGCTACCATCGATGGATCTGAGTCT
+
<>>?;CAA?CBCC@AAAABBBCCAA?CDEBDEDDBB?A?BBC??@C?BD?A?CBB@A@@@2>?BBB@CBB@877.7=?BCCC5CH@B@BCC9CCC?CCCCCCDCB?B@CC@CBC@CC@@@CCCCDCBBBCCC?BCAA?BBCCCCBA?C@CAB@ABCCCCBB?BBBBCCADE@?>?=@A??=8?994:BBBB3BD@BABBBBABE<@8<=BB=C<AACBB?AA???BB?B@BBB>BCC<@?BBBBBBCB<BAAABBBBBA?@@>::3:=?@@A@=???;;;?;;;
@ATNG8:00432:06066
GATGGTAGTAGTACACTAGTCATACCAGAAGATCAGGAACTCTAGAAGAATTCAGATTTTTAACACGAGAGTAAACGTAAAAAGAAGGTTTTACAAGACTCACGTTAACAATATTGCAGCAGTACGCACACAATCGAAGCGCAGTAAGGATGGCTAGTGTAACTAGCAAGAATACCACGAAAGCAAGAAAAAGAAGTACGCTATTAACTATTAACGTACCTGTCTCTTCCGAAACGAATGAGTACTGTATCTATGTGTGCGCTACCATCGATGGATCTGAGTCT
+
@::A?AA<<556;;BCEACACCDDDABBB@CBBCBB>B?CBCCDCC@CM@C@CDB@@@@@1@@BCBBCCCC???9??@@DDC2@@<@4;;:*9@@?BCEBBBCCB?B?;;7;@@=@ABCCDDCBBBDDCBCC@CBAA>A::9BBCD@C?B;;:;CECCCBC?CBBABC?BB?BBB>AACCE>AA@;:9998(8A=BAAACBA@A7;7;?AA7;7:?@@@?AC@@@@@<@;=??9>CC@?>?CCDBAABBBH???BCEECBC????=?C===@B?B999@AABBA
@ATNG8:00435:06065
GATGGTAGGACGAGCGTCTGAGAGGTACTCATTCGTTTCGGAAGAGACAGGTACGTTAATAGTTAATAGCGTACTTCTTTTTCTTGCCTTCGTGGTATTCTTGCTAGTTACACTAGCCATCCTTACTGCGCTTCGATTGTGTGCGTACTGCTGCAATATTGTTAACGTGAGTCTTGTAAAACCTTCTTTTTACGTTTACTCTCGTAGTTAAAAATCTGAATTCTTCTAGAGTTCCTGATCTTCTGGGCAGACTCTCACACGCCTTACCATCGATGGATCTGATCT
+
445<9===9=<;;;:::<:;:<<<055555;A;ACDD>AA>B?BBB;99B?BBA@A>@:?@@>:@=B@BBAAAA@=@@AAA,>=844.5.5455.5557:<7<;;:5626===>>>@8944.4.5:999:5505===5;;99<:5554559:99<55558<;.4.48555999A1555;;&5.5.55;;;(99555)59/--66----05555'55455.549<7<<<::44.4.477///)//99/7955554:9999---(-(-5355::5445:44444433
@ATNG8:00435:06088
GATGGTAGTGTCATATGAGAGTGTGTACTCATTCGTTTCGGAAGAGACAGGTACGTTAATAGTTAATAGCGTACTTCTTTTTCTTGCTTTCGTGGTATTCTTGCTAGTTACACTAGCCATCCTTACTGCGCTTCGATTGTGTGCGTACTGCTGCAATATTGTTAACGTGAGTCTTGTAAAATCTTCTTTTTACGTTTACTCTCGTGTTAAAAATCTGAATTCTTCTAGAGTTCCTGATCTTCTGGATAGCGACGCGATATACTACCATCGATGGATCTGAGTCT
+
5A<=9=?<B=DBBB=BACCC:9:CBBAA@@@A=B@@@;@E@DABBBCCCCACEC99;;ALIDC?C@DBBBCA@@C;;;;;;*9B=@@?B<BBBD@CBB>BB6;;AC@A?BCCCEB;;7;A@;@ADCCC;;;DFMHCC?BBFBABIFCCBCCCC@@=ACC>BB@CADDDCBCBDD@CBCCC7@A@5;;AAA,AC<;;7<AACCBCCCCADCGC5C;;;C@C?BB:;;DCCCC@B@BBBCCB=@AB?ACCECCCEFCBAABBBC;;;<@@@@ACC?C;;;BAB@A@
@ATNG8:00437:06082
GATGGTAGCAGACGTGACAGAGCGCCAGAAGATCAGGAACTCTAGAAGAATTCAGATTTTTAACACGAGAGTAAACGTAAAAAGAAGGTTTTACAAGACTCACGTTAACAATATTGCAGCAGTACGCACACAATCGAAGCGCAGTAAGGATGGCTTGTGTAACTAGCAAGAATACCACGAAAAGCAAGAAAAAAGAAGTACGCTATTAACTATTAACGTACCTGTCTCTTCCGAAACGAATGAGTACGAGAGTCAGAGCAGAGCTACCATCGATGGATCTGAGTCT
+
@>>>:CB==@====;;;;;>>?>>C:;@;:>@??CC<@?@@@ACBB?BC:>9>?9:4>=?+=488B=BBBA@AD>886>>==+55.5.555&5<>=ABDCCDCDD@E@BB>A?@<@@@CCDCIDDDCDDCCB?BBA@=@AAABBBB?B@BBB?BC=@@;::?CCGDCC?9957>94993333&777/899999%9>9<@:B@79?;465557;5=8<:@>@;???=?@@8=8999,79928@ABCCBBBBBBBBBBBBCBBBB?>>>=B=>;;;B?CAB99:BBBB
@ATNG8:00439:06101
GATGGTAGGACGAGCGTCTGAGAGGTACTCATTCGTTTCGGAAGAGACAGGTACGTTAATAGTTAATAGCGTACTTCTTTTTTCTTGCTTTCGTGGTATTCTTGCTAGTTACACTAGCCATCCTTACTGCGCTTCGATTGTGTGCGTACTGCTGCAATATTGTTAACGTGAGTCTTGTAAAACCTTCTTTTTACGTTTACTCTCGTGTTAAAAATCTGAATTCTTCTAGAGTTCCTGATCTTCTGGGTGCGCTACAGTCTCTCTACCATCGATGGATCTGAGTCT
+
CCCC?DBC@BCBB@@@CB;:<CCB?BECCCCIACCCC>CC@D?CDCEABAADECCC@BBGCCB@EADDCCCCBA@<;;;:;;%;@=@BED>BBAC7C<@>@B7;;BCBC@CDICGCBB@BBC@C@CCCCCBBB@CCCC;::BBCBBBBBB@@@BAA?BBB@CC@C?CCDBBBBBC@CFEJF<DAC@BBCCC2BBCCC?BDCCCCC@@@5;;;;*;CA@@=@=AB>B@@@BAA>A@ADBBBA=A;;;0;BBBBDEBCB;;;BABB;;7;AAAABB?AAACCCBBBB
@ATNG8:00443:06087
GATGGTAGACACGTGTGCTCTCTCGTACTCATTCGTTTCGGAAGAGACAGGTACGTTAATAGTTAATAGCGTACTTCTTTTTCTTGCTTTCGTGGTATTCTTGCTAGTTACACTAGCCATCCTTACTGCGCTTCGATTGTGTGCGTACTGCTGCAATATTGTTAACGTGAGTCTTGTAAAACCTTCTTTTTACGTTTACGTCTCGTGTTAAAAATCTGAATTCTTCTAGAGTTCCTGATCTTCTGGATAGCGACGCGATATACTACCATCGATGGATCTGAGTCT
+
BBAD?CCCCCBBBBCCBB<CCCDCCCCCDCBA>ABBC=BE@B?BBDECBB?BBBBB?B@@?@C@C>BBBBBBAAC@CCCCC2CB@BA@@<@AAB?BBC?CB699?B??<?FCCBBB>:@?D<A<@>>>A>=><AC=>:>AA@???DC?>?AA?@@<@??<>><><AACCCDA??:?@ADD;D<A:==<<<.=A===26766///;;9?<@>@>.:>><A;D9;;7;@@@>>>=A<@@@@;;7;=@<@CA@@>>>@A>>>>@@>>>@<@:;;EAA:<<?>AAD<<<
@ATNG8:00444:06090
GATGGTAGAGAGAGCTCTCTCATCGTACTCATTCGTTTCGGAAGAGACAGGTACGTTAATAGTTAATAGCGTACTTCTTTTTCTTGCTTTCGTGGTATTCTTGCTAGTTACACTAGCCATCCTTACTGCGCTTCGATTGTGTGCGTACTGCTGCAATATTGTTAACGTGAGTCTTGTAAAACCTTCTTTTTACGTTTACTCTCGTGTTAAAAATCTGAATTCTTCTAGAGTTCCTGATCTTCTGGCTGCGCTGATATGCGCTACCATCGATGGATCTGAGTCT
+
A95505:@BBBCDBB;96CCCCCDCB@ABBBA=ACCF>DD@C?BCDIDCC?CBBBC?B@CCCC@D?CBBBBBBBA?99888.7B<A>??:?ABC?CBB@BE@879BAA>AABACCBB;@=A;A<AB?;;=??<A===<??@??@AAA@@@>>>@@:====>><>=B??????;;7;AAAA6A=A7:;???/?@@AA:@?>>>>>><=8<>==/?===@=A=@@;>>?????=A=@AAA==899959///:::@????DAA@AAB<>>>???A=>>==>@@@@@
@ATNG8:00448:06084
GATGGTAGTGATACAGATCAGACACCAAGATCAGGAACTCTAGAAGAATTCAGATTTTTAACACGAGACTAAACGTAAAAAGAAGGTTTTACAAGACTCACGTTAACAATATTGCAGCAGTACGCACACAATCGAAGCGCAGTAAGGATGGCTAAGTGTAACTAGCAAGAATACCACGAAGCAAGAAAAAGAAGTACGCTATTAAACTATTAACGTACCTGTCTACTTCCGAAACGAATGAGTAACGATGAGATCTCGTGTGCTACCATCGATGGATCTGACGTCT
+
;;;?7;;<696=@@BBB<;:6;;>B?B?BCBA@@<@5:9<<394.44.45=:9:9??<)804::::<@=??>78333;;;):917,333&3336977862222383883825.6>99:>>>A@@===>??;@;;;:888?????<@<@@;6;//(////:5:87///3//(/65055/.(.36.35999)66,222258822+22'2955.52657797;;:755554946??7?;;7:::999575559858;;?88:C;::A>>::998:<<75/...----4-
@ATNG8:00400:06145
GATGGTAGCAGACGTGACAGAGCGCCAGAAGATCAGGAACTCTAGAAGAATTCAGATTTTTAACACGAGAGTAAACGTAAAAAGTAGGTTTTACAAGACTCACGTTAACAATATTGCAGCAGTACGCACACAATCGAAGCGCAGTAAGGATGGCTAGTGTAACTAGCAAGAATACCACGAAAGCAAGAAAAAAGAAGTACGCTATTAACTATTAACGTACCTGTCTCTTCCGAAACGAATGAGTACAGAGAGTACGATATGTCTACCATCGATGGATCTGAGTCT
+
@;>>;DCBCCCC;;5555;BBHDDD@CBB?BCCCBB@B@BBCBBBB?CC?CABBC?????.>9??BBBDCCCCC>BB@@@@@1@BBD7;;;6;CCBLBBBCBBBC@B@AA>A@@=@@BBCCDCCCBBBAAAC@CBCC?CBBBDCCC?C@CCC@CCCABBCC?BCCCBC?BB>>><178@??7;7729999:9%9==>979BCBBB:=:;;AD:>:==B;;8;A?@?BB@C?BCC=CCC?CCCBBBBBBBCBCAAABBACCCCCB>><@<>>?>><>BC@@>>;::
@ATNG8:00401:06125
GATGGTAGTGTGTCTCTGAGAGTAGTACTCATTCGTTTCGGAAGAGACAGGTACGTTTAATAGTTAATAGCGTAACTTCTTTTTCTTTGCTTTCGTGGTATTCTTGCTAGTTACACTAGCCATCCTTACTGCGCTTCGATTGTGTGCGTACTGCTGCAATATTGTTAACGTGAGTCTTGTAAAAACCTTCTTTTTACGTTTACTCTCGTGTTAAAAATCTGAATTCTTCTAGAGTTCCTGATCTTCTGGATAGCGACGCGATATACTACCATCGATGGATCTGAGTCT
+
;CC?;BD<66>=<<666;;===<<<5959;;>:?800+0<6:600/777;6<;;9:@,:49@9:.9=@@@=<55.597:::::(555)5;==6?>@<=:9925925995<@?BCCCGBBB@ABA7;7;CBBAC@@=@BBA>BBB@@ABAAAAAAAA@@<@@@=AB@E?BBBC@AACC@@@@GGG5B?B9;;BBB2BBCCC>C:;:@@99599=9=9,===9979=AB=;;;;;:C?B?BCCBAB>@@C?DDCFICGCCBBCCAAACCCD@CAAAC@@?ABBBBCB@A@
@ATNG8:00406:06111
GATGGTAGATATATGCACGCTCTACCAGAAGATCAGGAACTCTAGAAGAATTCAGATTTTTAACACGAGAGTAAACGTAAAAAGAAGGTTTTACAAGACTCACGTTAACAATATTGCAGCAGTACGCACACAATCGAAGCGCAGTAGGGATGGCTATTGTAACTAGCAAGAATACCACGAAAGCAAGAAAAAAGAAGTACGCTATTACTATTAACGTACCTGTCTCTTCCGAAACGAATGAGTACGAGAGAGCACACGTGTCTACCATCGATGGATCTGAGTCT
+
5??;7<?CCBAABDDCCCCBBCCCE@BBC@CCCCCC@B@BCCCDDC?AA@C?CCCBBBB@3B?BBBBBCCCCCD=BBBBBAB3@@=@?DBD;CBB@BCCBBBDDD?C?CC?BBC?CBABCCCCCCCCCCCCC?CCAA?BBCBAA@@BB=BCCACCBB?BBB?CBCDCC@AA=???499@@@8@@?;==<=<?'?A?B:7:CBBA@:>==?A1635@BAC@BB@@???9=;=>>9?:969@@ACBABCB:::FEEBBBBECBAAABAC??@@==8;;;==>;;:;
@ATNG8:00411:06134
GATGGTAGTGTGTCTCTGAGAGTAGTACTCATTCGTTTCGGAAGAGACAGGTACGTTAATAGTTAATAGCGTACTTCTTTTTCTTGCTTTCGTGGTATTCTTGCTAGTTACACTAGCCATCCTTACTGCGCTTCGATTGTGTGCGTACTGCTGCAATATTGTTAACGTGAGTCCTGTAAAACCTTCTTTTTACGTTTACTCTCGTGTTAAAAATCTGAATTCTTCTAGAGTTCCTGATCTTCTGGTATGACTAGTGTACTACTACCATCGATGGATCTGAGTCT
+
5<<><BCDCDBBBBBBBCGCCBCDCBBBBB??<?AAB>BD@D@ABBBBBE@BBB@A?B@FCCB=A=BDDBBBBA>;>>===,00+0??@>DCDC@CBCBCF@CCCCCG?BBDCBBBD@BBB?B?BBBBBBBC@CCBB?CCCCCCCCCBBBBBDCD@CCC?A@<@@CCCCCD@@<@A@@@@7A>B;;;;;;*;CBBB>BAAABBBAAA5;;;;*;;;;C@D?DCABBBBCBB@CACCCDCC?BADACCCCCBBBACCBCCCCC@@@<@AAABBA?BBBBCCCBBB
@ATNG8:00418:06113
GATGGTAGGCGTGTGAGAGTCTGCCCAGAAGATCAGGAACTCTAGAAGAATTCAGATTTTTAACACGAGAGTAAACGTAAAAAGAAGGTTTTACAAGACTCACGTTAACAATATTGCAGCAGTACGCACACAATCGAAGCGCAGTAAGGATGGCTAGTGTAACTAGCAAGAATACCACGAAAGCAAGAAAAAGAAGTACGCTATTACTATTAACGTACCTGTCTCTTCCGAAACGAATGAGTACGATGAGAGAGCTCTCTCTACCATCGATGGATCTGAGTCT
+
BB>C>CAC@CBCB@A?@@@CDDBBA6<BB?BCFCBE@D@CCCCCDD?BB@CACA@;;;;;);=A?@AA????@=6=9:9:::(9?;?3877&7=>8>@BBAA@BC<>>@B?A@@;???ABB???>>>????@;>>?B=AAAAAA>>:>=B@B?BAAA>>?A@BCB@BB?>>;?BB?BBBBC<@?@5;:;:;,00+/=;<@???@<@@@@A:=8<::;@=>>>@;;:<A<?>=4=::4:?==999?@@@>>>AAAA;<;=A==89188>>AAA<@>>>AA@@@@
@ATNG8:00418:06155
GATGGTAGCGAGCGAGTGGTGTATACCAGAAGATCAGGAACTCTAGAAGAATTCAGATTTTTTAACACGAGAAGTAAACGTAAAAAAGAAGGTTTTACAAGACTCACGTTAACAATATTGCAGCAGTACGCTCACAATCGAAGCGCAGTAAGGATGGCTAGTGTAACTAGCAAGAATACCACGAAAGCAAGAAAAAGAAGTACGCTATTAACTATTAACGTACCTGTCTCTTCCGAAACGAATGAGTACGAGAGTCAGATCAGAGCTACCATCGATGGATCTGAGTCT
+
////39/56==@://///)/--//7;59:<5;@?=9:393988<9446:=290439999999#5.5//////)/777.7///////#44.439;;+555.569;<<===8=0955::=8:;;555;<<9::555;;9=966:>?>>995<7<9@A<<@>>??CC>:B=;?;?;???C==458=??8?>>8<<<==.;?;?>>??8;;;>@;?;33/3488<==4955549=3:5:<<)44:544488893333:;<<===<=<8668//(//-/8//(///99855:6
@ATNG8:00424:06146
GATGGTAGTAGTACACTAGTCATACCAGAAGATCAGGAACTCTAGAAGAATTCAGATTTTAACACGAGAGTAAACGTAAAAGAAGGTTTACAAGACTCACGTTAACAATATTGCAGCAGTACGCACACAATCGAAGCGCAGTAAGGATGGCTAGTGTAACTAGCAAGAATACCACGAAAGCAAGAAAAAAGAAGTACGCTATTAACTATTAACGTACCTGTCTCTTCCGAAACGAATGAGTACTGTATCTATGTGTGCGCTACCATCGATGGATCTGAGTCT
+
::8959444455;;;>DFCAB?@5905==9>CCCBB8<7:>>ABBA;@@09.9>>><<<+8243344:;;<==5:4;5:>.9@7<.9;09>>)/////;<==8=85505@A>ACCCCCCA:;;A@?;;9?BCCC?BBB@@A::7:?BAA?ACCCB???>??>A>?9?A<99::?;=?>8=998777888%0;9;0//99E@A<A576>@8?:;6<00)0;::?@C?@:==>3=//*/99:;8@@??@A???>AA@A==>>>>=<AAAAA?B=A999CABBCB
@ATNG8:00426:06147
GATGGTAGGCGACATACATACGCGCCAGAAGATCAGGAACTCTAGAAGAATTCAGATTTTTAACACGAGAGTAAACGTAAAAAGAAGGTTTTACAAGACTCACGTTAACAATATTGCAGCAGTACGCACACAATCGAAGCGCAGTAAGGATGGCTAGTGTAACTAGCAAGAATACCACGAAAGCAAGAAAAAGAAGTACGCTATTAACTATTAACGTACCTGTCTCTTCCGAAACGAATGAGTACTATGTAGAGCTCTATACTACCATCGATGGATCTGAGTCT
+
BB>C@CB@<==BBC?>@ECCBBABB@BCC@CCCCCDAC@CBBCCCC@CC?B?ABCCDDCD5B?BBCCBCHFCCD=CB;;;;;*;C?C@CCD<DCGAHCECCCCCC@B@BC@CCC@ABBCCCCCCCCCCDBBB?CBBB?BCBEBBBB?CBCDD@CCBBBCCB@BAAACC@CC?BBB<??988*:AA>ADDDC2BB@AAABCFCBB?B@BABB=A=<=C;;7;A@@@BB@C?AAC@CBB?BCCDCBBBABCCCCCCCBBBBBB@A@@<>>>=@?B?BBBBBCDCAA
@ATNG8:00430:06151
GATGGTAGTATATCGCGTCGCTATCCAGAAGATCAGGAACTCTAGAAGAATTCAGATTTTTAACACGAGAGTAAACGTAAAAAGAAGGTTTTACAAGACTCACGTTAACAATATTGCAGCAGTACGCACACAATCGAAGCGCAGTAAGGATGGCTAGTGTAACTAGCAAGAATACCACGAGAGCAAGAAAAAGAAGTACGCTATTAACTATTAACGTACCTGTCTCTTCCGAAACGAATGAGTACGTGTGACGTACGTGAGCTACCATCGATGGATCTGAGTCT
+
AB>>;BBBCCDCCCCCCCCCCBCCC@CCD=BBCCBB<@=ABCCCBB@BC@C@CCCBBBBB3B@CCCADDCCAAB<AA:;;;;*;@>B>BBB:BCCADBBBDDEDB@C@BB?BBB@BCCCCCCCCCBBBBBBB>ADBB@CBCCBAAA>A?CBB?BCCDCCBB?BBBBBB?CD?BBB99:BCAABAA:@@@@@.@?;?@BDBAACD@E>@@CC?C=??A@A=@B???BB@C?BBB<A@A=A???AABB???BBBCCCBCBCBAAAA@=@ACCAAA>A@@?????BB
@ATNG8:00433:06153
GATGGTAGGAGACACGTCGCACACGTACTCATTCGTTTCGGAAGAGACAGGTACGTTAATAGTTAATAGCGTACTTCTTTTTCTTGCTTTCGTGGTATTCTTGCTAGTTACACTAGCCATCCTTACTGCGCTTCGATTGTGTGCGTACTGCTGCATTATTGTTAACGTGAGTCTTGTAAAACCTTCTTTTTACGTTTACTCTCGTGTTAAAAATCTGAATTCTTCTAGAGTTCCTGATCTTCTGGATACACTCATGTGCACCTACCATCGATGGATCTGAGTCT
+
5;CC@CCC@BBBBBDCCBABDDDDBBDCCCCC@BDDD9DD?D?DCCBBBB?CCBCC?C@DCCA?C?BAAAADCAC?CCBBB1BB?CBBB>BCCC@BBB?A@;><>BBB?BBBBCAAA<@=D;A;?>?AA@@@;@AAA<?>>A@@@AAAAAAAA@@@<@?<@@<A=AAA>@AAAA:@@@DA;D=B<==<<;+=>:::0;;::;;BAAA:====.<???B=D<AA<BBCB??>;A=DAA@@@:>>A<@@@@???@@@@?AAAA;A8:69999A@@<@A<<<AAD@@
@ATNG8:00436:06121
GATGGTAGCAGACGTGACAGAGCGCCAGAAGATCAGGAACTCTAGAAGAATTCAGATTTTTAACACGAGAGTAAACGTAAAAGAAGGTTTTACAAGACTCACGTTAACAATATTGCAGCAGTACGCACACAATCGAAGCGCAGTAAGGATGGCTAGTGTAACTAGCAAGAATACCACGAAAGCAAGAAAAAGAAGTACGCTATTAACTATTAACGTACCTGTCTCTTCCGAAACGAATGAGTACGATGAGAGAGCTCTCTCTACCATCGATGGATCTGAGTCT
+
BBBB@A<@DDDDCCCCCCCCCFDBB@BCD?BBCCCB?B@CCBBBBB@BB?B?AA@99999(:<D@<?=BBBBBF=B?@@ED;AA=@2;;;&9BC<DABBCCCCBAD@BB>BBB?BCEBBBBCCCCCBBBBC@ABAD?AAACCCAA>B@CCC@BBBCCEBB?BBBBDD?CC?BBB=AACCG>B??9:9999(9B?BBABCBA=>:>9>=>><><>AC::5:@???BB@D@BBB=BBB?BBBBBBBBBBCCCBBB@A>>>A>>>@@<@A???AA=?>?AAC@<<>
@ATNG8:00437:06144
GATGGTAGTATCTGTCTACGAGAGCCAGAAGATCAGGAACTCTAGACGAATTCAGATTTTTAACACGAGAGTAAACGTAAAAAGAAGGTTTTACAAGACTCACGTTAACAATATTGCAGCAGTACGCACACAATCGAAGCGCAGTAAGGATGGCTAGTGTAACTAGCAAGAATACCACGAAAGCAAGAAAAAGAAGTACGCTATTACTATTAACGTACCTGTCTCTTCCGAAACGAATGAGTACGTGTGACGTACGTGAGCTACCATCGATGGATCTGAGTCT
+
;BDC@BBBBCCCBCBCBEHBBBCBB@CCDAFC@@AC9;6;;@?ABBBCD@D@CAA???=?.?=AA@BBBBB@@@:@@BCCCC3@@=@=AAB:BCD@EA@ABCCCC@CADC?CBC@DC@@ACCCBBBCCCCBB@CCDC?BAA@BA996:=B@@>ABBCCCCC@CCCBBA?AA@BBB>AACBB=B??;>BBBB3BD@BBAAABCCD?ACBB@:=8<=A;;5;@;<;@@@D@CBF?BBB?BCBBBBCCCBBBCAAABCBBAAABBAA<>?@AAAB>BBBABBBBBB
@ATNG8:00438:06117
GATGGTAGCTCACGTACGTCACGTACTCATTCGTTTCGGAAGAGACAGGTACGTTAATAGTTAATAGCGTACTTCTTTTTCTTGCTTTCGTGGTATTCTTGCTAGTTACACTAGCCATCCTTACTGCGCTTCGATTGTGTGCGTACTGCTGCAATATTGTTAACGTGAGTCTTGTAAAACCTTCTTTTTACGTTTACTCTCGTGTTAAAAATCTGAATTCTTCTAGAGTTCCTGATCTTCTGGATAGCGACGCGATATACTACCATCGATGGATCTGAGTCT
+
5BAB?CBCBCCBBBCDBD;;;DDLCCCB;;7;CCC<CH@C@BDDCCBC@CBBBB@B?BACD@C?CCABBBBAA>AAAAA3BB?ACCC=CCCB>BBB>@B798?EFC?BCCAAACC>BBB?B?>@@@A@@@<@@@A<@?>>AAAAAB?????=<8<>?;?A<@<@BB>>=>@A>??@??6?=B;??>>=/>>>>>188;687<<=><?HDD/A>>>>8>9==8;;;?>>><@=@@@@@@7;;A=ABAB>>>AAA>>>@@@??@@<@???>>><??===;::>>
@ATNG8:00439:06134
GATGGTAGCTCTGCTCTGACTCTCGTACTCATTCGTTTCGGAAGAGACAGGTACGTTAATAGTTAATAGCGTACTTCTTTTTCTTGCTTTCGTGGTATTCTTGCTAGTTACACTAGCCATCCTTACTGCGCTTCGATTGTTTGCGTACTGCTGCAATATTGTTAACGTGAGTCTTGTAAAACCTTCTTTTTACGTTTACTCTCGTGTTAAAAATCTGAATTCTTCTAGAGTTCCTGATCTTCTGGGTCTACGCTCGTCGCGCTACCATCGATGGATCTGAGTCT
+
5;CB@BCCCCCCBBCCCCDCCBBBCCCCCC99::AAA=BC?C@CCCCCDD@CCCAA>BADDBB?C@CCCCCCCBB?BBABA2;;6;A@@;@CBB@CBC?CB:;;ABBCACCCDCDCEABCB?A>@CBBBCCC?BCDD@CCC>BBCCBBBECBB@@>ACD@CC@C@CCCCCCCCF@ECDDG<D@B>BBCCB1CCAAA<ABBBCCDAAAACCDC3CAABC@B?CC>AACCCAA>A@BDCBBB>AACC=B;;;BCCCFCBA@@BA????BBBBBCC?B@??CBCBAA
@ATNG8:00439:06135
GATGGTAGAGTACAGTGTAGTAGACCAGAAGATCAGGAACTCTAGAAGAATTCAGATTTTTAACACGAGAGTAAACGTAAAAAGAAGGTTTTACAAGACTCACGTTAACAATATTGCAGCAGTACGCACACAATCGAAGCGCAGTAAGGATGGCTAGTGTAACTAGCAAGAATACCACGAAAGCAAGAAAAAGAAGTACGCTATTAACTATTAACGTACCTGTCTCTTCCGAAACGAATGAGTACATAGATATACGTATAGCTACCATCGATGGATCTGAGTCT
+
:B:;46BBBCCCCCCCCBBCDDCBB?BCC@BBBDAA>A?BACBCBB?CC?C?CCABBBBB3B@CCA@AACCBBB<BABBCDD5A@=?=BBB<DCGADCBCCCDBB?B?BB?BDD@CCCCCBCCCCCBBBBCC?BBBC<@@BBBBBB=A=A:::;DDBBB@?=?AABAA>AD@BAA>ABCCC=B>>9====?.?A?AAA@@@D@@<@<????<?8=<B:949@@@@AA?A>ACB;????BABBCBBBCBBBB@A@@@BB@>==@AD=A<<<>?@>@?@?@>>>>>
@ATNG8:00442:06133
GATGGTAGGCACTGCGCACACATCCCAGAAGATCAGGAACTCTAGAAGAATTCAGATTTTTAACACGAGAGTAAACGTAAAAAGAAGGTTTTACAAGACTCACGTTAACAATATTGCAGCAGTACGCACACAATCGAAGCGCAGTAAGGATGGCTAGTGTAACTAGCAAGAATACCACGAAAGCAAGAAAAAAGAAGTACGCTATTAACTATTAACGTACCTGTCTCTTCCGAAACGAATGAGTACATAGATATACGTATAGCTACCATCGATGGATCTGAGTCT
+
88::3:9<5:444545<<@<BB>>B7BCC@C;9:@A;A:?=B;;9B>BC=A<:;:94999$9:=@BBAAA@@@@9::=>?>?+69254999+>;@>AAACCCDBB?B@BB@BBB?BBBABCCDCBCBCCBBB@BBBB?BBBCBBBB@C@BBB?BCCBCCCC?AAABBC?BB@AA?589AAD=?<<899:9::%:=98>89969973755599193;:@??9>>888<B?B>BBC=BBB@>?@BBBBCCBAAAAD?????AABBBAA<AA=====9=>>?BBA;;;
@ATNG8:00445:06141
GATGGTAGTGTCATATGAGAGTGTGTACTCATTCGTTTCGGAAGAGACAGGTACGTTAATAGTTAATAGCGTACTTCTTTTTCTTGCTTTCGTGGTATTCTTGCTAGTTACACTAGCCATCCTTACTGCGCTTCGATTGTGTGCGTACTGCTGCAATATTGTTAACGTGAGTCTTGTAAAACCTTCTTTTTACGTTTACTCTCGTGTTAAAAATCTGAATTCTTCTAGAGTTCCTGATCTTCTGGCTCTCGTAGACAGATACTACCATCGATGGATCTAGAGTCT
+
48::8<<<A;;;>?>@DC<9555555;;;CCC@CCCD>BC?B?=>?@=??<A<<<;7;8<9::05.5999566>>8<<:::$44.4::<14445.59949;.669;;;166=;@?;99===995;<<<>>60*/777)///669//////9/55=:=<<744.4.44444;;:;266=@@/=7;7;=???+==555)5:555<9955.5999(977//)/)//)///<<<<:=055454;054:4://////555::555///;:+//88788577////---,-
@ATNG8:00404:06169
GATGGTAGAGAGAGCTCTCTCATCGTACTCATCGTTCGGAAGAGACAGGTACGTTAATAGTTAATAGCGTACTTCTTTTTCTTGCTTTCTGTGGTATTCTTGCTAGTTACACTAGCCATCCTTACTGCGCTTCGATTGTGTGCGTACTGCTGCAATACTGTTAACGTGAGTCTTGTAAAACCTTCTTTTTACGTTTACTCTCGTGTTAAAAATCTGAATTCTCTAGAGTCCTGATCTTCTGGTGTCTGATCTGTATCACTACCATCGATGGATCTGAGTCT
+
A@;;7;@?ACDBCBB;96<AA;CCCCBBB@0.---(-/)/)/79?@;:4:?@40+06<7/0)/698@B???8:04;<;<+8>979992///<>6>:?999/:?>:AB<BBA66888/5<<08/7;::>>;;5;A??:>=BC;;;?>>>>>===A:;;7999)/+/:<;>>@=<4;7677'61919?DEE/??<<=,//=///898<9=AAA/@@@<;6<7///==9<7//+/<;::;+/-3-3--/;:;C?>?@@BBBBA==:=>>@@@?<:::@<=<:::
@ATNG8:00404:06191
GATGGTAGTACATGATAGACGACACCAGAAGATCAGGAACTCTAGAAGAATTCAGATTTTTAACACGGAGAGTAATCGTAAAAAGAAGGTTTTACAAGACTCACGTTAACAATATTGCAGCAGTACGCACACAATCGAAGCGCAGTAAGGATGGCTAGTGTAACTAGCAAGAATACCACGAAAGCAAGAAAAAGAAGTACGCTATTAACTATTAACGTACCTGTCTCTTCCGAAACGAATGAGTACCTCTCAGACGCTCGTCCTAATCGATGGATCTGAGTCT
+
5BB>:>A;;;;====<=<B@@>;9916;=7:<<///8:7<=<=A;;54<1:6/0///;;<)72////)////:=7<9=599::$;:.42444&4<;7>?@;<@@00+.6..*.-.(-688<=CCBBBA@@?:96;@AA<@???@AAB>A?B::7;AAA@ABB?ABBB@@<@B>A?@9=;=<<6<7717;<<=1>B?B;;;===<?;?<??@A<@<@ADCC@CC:::BB@C@CCB<B@@>ABBBCCC@???BBBBBBBBCCBB?BB@AAAA9949BA@ABBAAA
@ATNG8:00411:06160
GATGGTAGAGAGACTGTAGCGCACCCAGAAGATCAGGAACTCTAGAAGAATTCAGATTTTTAACACGAGAGTAAACGTAAAAAGAAGGTTTTACAAGACTCACGTTAACAATTTGCAGCAGTACGCACACAATCGAAGCGCAGTAAGGATGGTAGTGTAACTAGCAAGAATACCACGAAAGCAAGAAAAAGAAGTACGCTATTAACTATTAACGTACCTGTCTCTTCCGAAACGAATGAGTACAGAGAGTACGATATGTCTACCACTCGATGGATCTGAGTCT
+
5<<>:@@;;;>=956565>955555)5;;8=BCBBC?B?BBA@@@B?BB@C@BBBBBCCC3B<?>BAA@A@:::,9@AAAB@1@A=?:>=>3?;;5;;<;CDDCC@C@CB?BC<BBBBBBCCCCCCCCBBB@BBBB?BBBBBBBC?C@CDD>AACCBCC?AABCBB?BB?EBC@CCBBB>BBA@::999(9@=AB??>???B=A;??@@<?<??BAA>AC:::BB?A?BBB:AAB799BBAACC99::89<988>?==98855-559775770/..8;85557
@ATNG8:00416:06194
GATGGTAGCGCGACGAGCGTAGACCCAGAAGATCAGGAACTCTAGAAGAATTCAGATTTTTAACACGAGAGTAAACGTAAAAAGAAGGTTTTACAAGACTCACGTTAACAATATTGCAGCAGTACGCACACAATCGAAGCGCAGTAAGGATGGCTAGTGTAACTAGCAAGAATACCACGAAAGCAAGAAAAAAGAAGTACGCTATTAACTATTAACGTACCTGTCTCTTCCGAAACGAATGAGTACGATGAGAGAGCTCTCTCTACCATCGATGGATCTGAGTCT
+
===B?BCCC;;;BBBBAABECCDFD=CCC?CBCC@@?A@BBBBBCC?CC>B>@@?===??.??CBAAABF???E>AA;;;;;*;C=@?AED;DBB?ABBBBBBCC?B?BD?CBB?BCBBDCCCBAACCDCCB@BBBB@BBAAABAA>A@CBB@BCCCAABC@BBBBBD?AA>99:59:BBB=A@@;9:9999%:=;98267:AA;5755655(/(/6:;?<AB@AABB=@=???8>AA>@AABBAABB???A;;;AA>?;;;;;;;7;AAAEAA==>>A@@@;;;
@ATNG8:00419:06164
GATGGTAGACACGTGTGCTCTCTCGTACTCATTCGTTTCGGAAGAGACAGGTACGTTAATAGTTAATAGCGTACTTCTTTTTCTTGCTTTCGTGGTATTCTTGCTAGTTACACTAGCCATCCTTACTGCGCTTCGATTGTGCGTACTGCTGCAATATTGTTAACGTGAGTCTTGTAAAACCTTCTTTTTACGTTTACTCTCGTGTTAAAAATCTGAATTCTTCTAGAGTTCCTGATCTTCTGTATAGCGACGCGATATACTACCATCGATGGATCTGAGTCT
+
BCBC?BBBCCCBBBCBBCGCBCBBCCCCCC99;9CCC?CC@B?BB@@@BBACBCCD?B?BAAC?B?BBBBBDA:A@CCCCC3BB?B7789:CCD?CCC@CC;>>BBAA>ABBBBB@@=>@@=A<AAAA>>>A<ABAA6::@@AAA@BBBBBBB?<===AA<@<@@@AAAAAH=>>>??5?<@=??@??/?A===7=A??>>>?@?=BCBF/@886><@;@@<@@@B@@@<A<@?@?AB8;;A@??????@BAA@>>>C>>>?A<::;>?AA<@>==:::<=A
@ATNG8:00421:06162
GATGGTAGTATCTGCACACTCTGTCCAGAAGATCAGGAACTCTAGAAGAATTCAGATTTTTAACACGAGAGTAAACGTAAAAAGAAGGTTTTACAAGACTCACGTTAACAATATTGCAGCAGTACGCACACAATCGAAGCGCAGTAAGGATGGCTAGTGTAACTAGCAAGAATACCACGAAAGCAAGAAAAAAGAAGTACGCTATTAACTATTAACGTACCTGTCTCTTCCGAAACGAATGAGTACGAGAGAGCACACGTGTCTACCATCGATGGAATCTG
+
5<<=:CB<96AAABA@@@A965;9949;<5:BBABB6;6:BBBCBD@CB?C?AAACBDED3C?CAAACCCDBBB>BABBDDC5CB?B:@@@9@CE?BACCDCCBB@B@BB?BCC@BBBBCCBBCCDDBBBBB?BCBB?BBCCCCCC?C?CCC<@@DCCAAA?CAAABC@AA=ABA>AB@?@:<<<88899::%9?<>@ABDC@;;7:<<==>:==B=AACACCA@@@??A?BCC>BBB>BBBCCBBBAA??999<A?77838758:655592..(.(....
@ATNG8:00423:06196
GATGGTAGCACACGAGATCTCATCGTACTCATTCGTTTCGGAAGAGACAGGTACGTTAATAGTTAATAGCGTACTTCTTTTTCTTGCTTTCGTGGTATTCTTGCTAGTTACACTAGCCATCCTTACTGCGCTTCGATTGTGTGCGTACTGCTGCAATATTGTTAACGTGAGTCTTGTAAAACCTTCTTTTTACGTTTACTCTCGTGTTAAAAATCTGAATTCTTCTAGAGTTCCTGATCTTCTGGATACACTCATGTGCACCTACCATCGATGGATCTGAGTCT
+
;CBC@CCCCCCCBBCDBCCCCCCECCCCCBCB@CCCC>CE@C?BCCCCCC?BBBCC@C?BBBB?B?CBDA@ACCC?CCCCC3BB?BBBB=BCCC?ABC@CB<?>?CBB?BBBBBA@B>CCC?C?CAABA>==:<>AA<?>AA>>>AAAAAAA>>><??A<@@=A=@@@@BBB@@;@@@BB5B=A;;;;;;+:=<<<0769///==<A9=<=<.9@@AB=B<>><>??@@AA<A;@@ABBB:==D;>>AA@>>>@>>>@@@B<@>>:>9::A>>;>@?@?AAA@>
@ATNG8:00424:06181
GATGGTAGAGAGACTGTAGCGCACCCAGAAGATCAGGAACTCTAGAAGAATTCAGATTTTTAACACGAGAGTAAACGTAAAAAGAAGGTTTTACAAGACTCACGTTAACAATATTGCAGCAGTACGCACACAATCGAAGCGCAGTAAGGATGGCTAGTGTAACTAGCAAGAATACCACGAAAGCAAGAAAAATAAGTACGCTATTAACTATTAACGTACCTGTCTCTTCCGAAACGAATGAGTACCTCTCAGACGCTCGTCCTACCATCGATGGATCTGAGTCT
+
;<<>9<<==>BC@;;666<<;;;==7=?C?@;9994.47=<=>>>=:<=8=8<AABDFDD2C?ABBBBB@????5=<94444$5>6;5;;;0;A>@C=:;CCB;;8;?BB@BBB@CCCCBBBCCB;;;BCBC@CCBB@DBCBCCAA=A?A;;7;AABBCBBABBBEAA=AA<>??088>>?9>;;8<<<<=(99=BCCBB><>A<@<>>>B:>:>BCCB?ECBBBAA>A?BBD=BBC@AAABA9:7:00>00////65:::499>;A565>>>8;;<;552525
@ATNG8:00431:06188
GATGGTAGTATCTGCACACTCTGTCCAGAAGATCAGGAACTCTAGAAGAATTCAGATTTTTAACACGAGAGTAAACGTAAAAAGAAGGTTTTACAAGACTCACGTTAACAATATTGCAGCAGTACGCACACAATCGAAGCGCAGTAAGGATGGCTAGTGTAACTAGCAAGAATACCACGAAAGCAAGAAAAAAGAAGTACGCTATTAACTATTAACGTACCTGTCTCTTCCGAAACGAATGAGTACTGTATCTATGTGTGCGCTACCATCGATGGATCTGAGTCT
+
5BBC@CBDC?CCBBBCCCCCCDBCD@DFE@CECCAA?C@DDCCBCC@CD@C@BAA?????.?>AABBBBBBAAA:@A?@@A@,@B=A5;;;.;CCAHCCCCCCCC@C@BC@BCC@CCCBBBBCCCCBBACCC?B@?@<@AA@@@BB?C@DAA@ACCECACC?CAAACC?BD?ABB5::??>899899999:9%:<;<>=@CBBBA;?<?>AA<A<>>BBA=@@@??AA>A?CCD?CBB?BCBBBCCBAA@ABB>>>CDCCBBBB>>=AAB@@@B?AA???AA@BB
@ATNG8:00431:06197
GATGGTAGCGAGCGAGTGTGTATACCAGAAGATCAGGAACTCTAGAAGAATTCAGATTTTTAACACGAGAGTAAACGTAAAAAGAAGGTTTTACAAGACTCACGTTAACAATATTGCAGCAGTACGCACACAATCGAAGCGCAGTAAGGATGGCTAGTGTAACTAGCAAGAATACCACGAAAGCAAGAAAAAGAAGTACGCTATTAACTATTAACGTACCTGTCTCTTCCGAAACGAATGAGTACGATGAGATCTCGTGTGCTACCATCGATGGATCTGAGTCT
+
5=<=8==<<BD:;9BCCCCCCCCCC?BBB?AA?@:9.4398555==8?A:>4;?;9=:==0>:00/////:<<<6<<::<<<':><@;@@@7ABB@BABBAACBC?B?@@<@BB=BCBBBBCC;;;ABBBCC>CC99:9CDDDCCC7;8;;<4;@@@BBCB@CCBCBB:;;59935::333(37728;;<<+<C>989@BBBAA>A<@A?>;??B>BCD@BCBBDBB?C?BDC?CCC?BBBCBCCBBBBBABBA999???9:9@@=>?=>>@B@D??>AB?<<=
@ATNG8:00432:06177
GATGGTAGCGCGACGAGCGTAGACCCAGAAGATCAGGAACTCTAGAAGAATTCAGATTTTTAACACGAGAGTAAACGTAAAAAGAAGGTTTTACAAGACTCACGTTAACAATATTGCAGCAGTACGCACACAATCGAAGCGCAGTAAGGATGGCTAGTGTAACTAGCAAGAATACCACGAAAGCAAGAAAAAGAAGTACGCTATTAACTATTAACGTACCTGTCTCTTCCGAACGAATGAGTACGATGAGATCTCGTGTGCTACCATCGATGGATCTGAGTCT
+
4::;:>>>B@@@AABBBHICCEFCC>CCC@CCCCBB@B?BBCDCCC@AA=A?BCC99999)9<@ABDBA@B:9929@@@===,=>;=7@@B8CCCACCCCCCDBB@B@CC@CCB@CBBBBBBCCCCCCBCCC@BBBE@CCBBBBBB?C@DBB?BBCCCDCC?CBBBCB?CE?CCC?B@><<38886@BCCC3AA>A>??B?@@A=A;@@AB<@<==A@?;?A??>=?<?>AA?C>><>@99:AA??@ACCB;;;;;;;;AAA;;7;?>>?;?<?C?????==>
@ATNG8:00436:06187
GATGGTAGCTCTGCTCTGACTCTCGTACTCATTCGTTTCGGAAGAGACAGGTACGTTAATAGTTAATAGCGTACTTCTTTTTCTTTGCTTTCGTGGTATTCTTGCTAGTTACACTAGCCATCCTTACTGCGCTTCGATTGTGTGCGTACTGCTGCAATATTGTTAACGTGAGTTTTGTAAAACCTTCTTTTTACGTTTACTCTCGTGTTAAAAATCTGAATTCTTCTAGAGTTCCTGATCTTCTGGTGTCGTCTATCATGTACTACCATCGATGGATCTGAGTCT
+
<CDD@CCCBCBBBBBBBBBBBC@A@CAAAA;98:ABC=CE>@>@CCCCCC;=>A00+/5>=:A8A?CBCA@00/:8::;;;(///)4;;@6=BC@@>9:96C;;:::BB?BBBCBBBD@CBB>B@CBAABB@@=@CBB@CAAABBBBDCCBBBCBB?BBB?CC@D?BBCBB;;<;6;BBCC9C?B7;;AAA.;;CCD=BBBCBBMCBB>BMFI1;9BBC<A>BC?ABBABAC@C?B@@@@@?BCD@CBBCAAABBBBBBBBBBBCC?BAAACBB@B???B???BB
@ATNG8:00448:06193
GATGGTAGCACGACACGACGATGTGTACTCATTCGTTTCGGAAGAGACAGGTACGTTAATAGTTAATAGCGTACTTCTTTTTCTTGCTTTCTTGGTATTCTTGCTAGTTACACTAGCCATCCTTACTGCGCTTCGATTGTGTGCGTACTGCTGCAATATTGTTAACGTGAGTCTTGTAAAACCTTCTTTTACGTTTACTCTCGTGTTAAAAATCTGAATTCTTCTAGAGTTCCTGATCTTCTGGACAGAGTGTGCAGATACTACCATCGATGGATCTGAGTCT
+
5<<>:>C<<@CC?CCDCHE;66?CCCDHCDAA?BCCH?ED@C@BBBCCCB@;;;BB?B?BCBB?B@A;;9CBBCC?@?>=>)=74;999.9@8??BB@<;;700/9995::7>@@CC@AA>7;5;???AA==9=A:;7;?>>>;;<???@AAA>>:<9<8:;7;<@A>>>@=96166666+75:5::::-8888818888:888;A/7555'588663:455677775556:69777><579:5=;>>ABCA;<;;A>======;@?>>A??<?@@>>>>>AA
@ATNG8:00404:06226
GATGGTAGCAGACGTGACAGAGCGCCAGAAGATCAGGAACTCTAGAAGAATTCAGATTTTTAACACGAGAGTAAACGTAAAAAGAAGGTTTTACAAGACTCACGTTAACAATATTGCAGCAGTACGCACACAATCGAAGCGCAGTAAGGATGGCTAGTGTAACTAGCAAGAATACCACGAAAGCAAGAAAAAAGAAGTACGCTATTAACTATTAACGTACCTGTCTCTTCCGAAACGAATGAGTACGATGAGAGAGCTCTCTCTACCATCGATGGATCTGAGTCT
+
CCBB?BBBECBBBBBDBBCCCCDDD@BBC?DDDCAB>A>AABBCCC?CC=A?ACCBBBBB2B?BCBBBBCCAA@8>?:;;;;*;A=B?BJH;DDIAGCCBB@@@@=A?CC@DBB?BBCCCCCCCDDBBBCBB?BBCC?BCACBBBA?D@CAB?BCCCCCDD?BBBBBB>BB?99:799???8>>>;::9:9:%:A;=:8:B?@@D=F8==AA<?<??CAA>??:::A@=@=@BB<AAC@CBCBBBBBBCCCBBA??:776<999<<6<@=>>>>;=>>@???888
@ATNG8:00406:06242
GATGGTAGTATATCGCGTCGCTATCCAGAAGATCAGGAACTCTAGAAGAATTCAGATTTTTAACACGAGAGTAAACGTAAAAAGAAGGTTTTACAAGACTCACGTTAACAATATTGCAGCAGTACGCACACAATCGAAGCGCAGTAAGGATGGCTAGTGTAACTAGCAAGAATACCACGAAAGCAAGAAAAAGAAGTACGCTATTAACTATTAACGTACCTGTCTCTTCCGAAACGAATGAGTACTATAGACTATCTGAGACTACCATCGATGGATCTGAGTCT
+
<@BB?BB=;@;@<=<;;;:96;>>A8=;;:9ACDDD=B;999<<;;7;>9=8<<<=>>>>+>9<==>>=CBAA;13394444$4;7=9?@?2?661696A@@@@@>;:CC>??B?BBCCCBBCCBBBB@@@D?BBAC?AABBAAAB>B?BA@=@CCACBBB>AABAAA?BB?BBB>A@AAA289<89999:(9>;>ABBB@@??<?=@?==:><??DA@=@AA::8B;@;<>>5==;6>>??ABBBBBBBBBB@@CBBA@==000)////3::6=444<433;:
@ATNG8:00408:06214
GATGGTAGGACGAGCGTCTGAGAGGTACTCATTCGTTTCGGAAGAGACAGGTACGTTAATAGTTAATAGCGTACTTCTTTTTCTTGCTTTCGTGGTATTCTTGCTAGTTACACTAGCCATCCTTACTGCGCTTCGATTGTGTGCGTACTGCTGCAATATTGTTAACGTGAGTCTTGTAAAACCTTCTTTTTACGTTTACTCTCGTGTTAAAAATCTGAATTCTTCTAGAGTTCCTGATCTTCTTGATACACTCATGTGCACCTACATCGATGGATCTGAGTCT
+
55>>;CBB?C;;6<BBBCCBB@A@>BAABBAA?BCEE>DD>B@BBCCCCD@CCCBD@CAHDCC@CBCBBCCCBBB=@@@@@1AC@CCCD?CBBCACCC?AA?ACCDCC@CCBBBBBB@CCE?B@BBBBBBBC?CBBB@DDCCCCCCA@?@BBDCC@CCC@CC?B?BBCBCCCCC?ABGGD<C@C?AABBB0BCBBB?BFCCCCBBBC@BABB2BBBCG@B@BC@BCCCCBC?C?CCDBCC?BB?CCBBBCCCCBA@@AA==<>000@@ACBB?B@??BCC???
@ATNG8:00409:06210
GATGGTAGGAGACACGTCGCACACGTACTCATTCGTTTCGGAAGAGACAGGTACGTTAATAGTTAATAGCGTACTTCTTTTTTCTTGCTTTCGTGGTATTCTTGCTAGTTACACTAGCCATCCTTACTGCGCTTCGATTGTGTGCGTACTGCTGCAATATTGTTAACGTGAGTCTTGTAAAACCTTCTTTTTTACGTTTACTCTCGTGTTAAAAAATCTGAATTCTTCTAGAGTTCCTGATCTTCTTGGTGCGCTACAGTCTCTCTACCATCGATGGATCTGAGTCT
+
4?44.5<B=BCABABB?@ADDCCCCBCCBC99:9CCC>CC@C@CCDCCBB?CCCBB?A<@@DD@D=AABBBCB>A<::9999#994;@BB=BDDC@BBB?BB>AAACCC?BAACAAAA>AA@:@;A??>>>>>=AAAA;><>;;;AAAAAAA@@@@<>??<@A<@;@AAAA@@@A<A>>>>5>:=:887777%7=;<;0666///;:;;-67565#266;=5=5=>4>A9?;;;<A<A@@@@A;>?;><;;;CBAA???@@AABBB==:=;<<B>>:@?@>@@@@@@
@ATNG8:00409:06240
GATGGTAGCACGACACGACGATGTGTACTCATTCGTTTCGGAAGAGACAGGTACGTTAATAGTTAATAGCGTACTTCTTTTTCTTGCTTTCGTGGTATTCTTGCTAGTTACACTAGCCATCCTTACTGCGCTTCGATTGTGTGCGTACTGCTGCAATATTGTTAACGTTAGTCTTGTAAAACCTTCTTTTTACGTTTACTCTCGTGTTAAAAATCTGAATTCTTCTAGAGTTCCTGATCTTCTGGATAGCGACGCGATATACTACCATCGATGGATCTGAGTCT
+
BBBB<BCBCCCCBBBAAADABBA@@BBBBCBB?BCCC>DC@C@CDCBCBC@CCBAA@C?CCBB@B@BBBAABBBB@BBBBB3BC>A===:>BBD@DBB??>;><>A@@=ABBBBBBC?CBA;A<@??==;:;=A@@@<??@@@@@>??A@@@@@@<???;@@=A<=>>;>:::@;?<<==.<06*//99:,67==@-/798977=::15555'3///9.5/895<=<C=997::>AAA??8=;;5;==BBCCBAB;;;BB@@@AB?BAABAAA?BCCCBBD>>?
@ATNG8:00414:06235
GATGGTAGCGAGCGAGTGTGTATACCAGAAGATCAGGAACTCTAGAAGAATTCAGATTTTTAACACGAGAGTAAACGTAAAAAGAAGGTTTTACAAGACTCACGTTAACAATATTGCAGCAGTACGCACACAATCGAAGCGCAGTAAGGATGGCTAGTGTAACTAGCAAGAATACCACGAAAGCAAGAAAAAGAAGTACGCTATTAACTATTAACGTACCTGTCTCTTCCGAAACGAATGAGTACGATGAGATCTCGTGTGCTACCATCGATGGATCTGAGTCT
+
/977499<:=B=<;?;>=>CB966>7;;@:=@=@==9=9=<><<9:8:C<@:@9;;>999(979;;ABBCBCDD;BA;<;<;$;<895555&5;;8;AA@@B@BA=A?AA=BBB?CCCCBBCCCA@DCCBCCADCBB?BBBBCDDD@GFEBB@AAACBA@@=@BBBBE@;;:9BB9??AAB=AA@>99999.9B?B@@><777>8?<::;=6;6:9<55.5:<:4550925B<4<<<9<588BAAABBABAB@AAA@@@???@@B?B@@?@@B@BAAAA:::BB
@ATNG8:00418:06235
GATGGTAGTGTGTCTCTGAGAGTAGTACTCATTCGTTTCGGAAGAGACAGGTACGTTAATAGTTAATAGCGTACTTCTTTTTCTTGCTTTCGTGGTATTCTTGCTAGTTACACTAGCCATCCTTACTGCGCTTCGATTGTGTGCGTACTGCTGCAATATTGTTAACGTGAGTCTTGTAAAACCTTCTTTTTACGTTTACTCTCGTGTTAAAAATCTGAATTCTTCTAGAGTTCCTGATCTTCTGGACGACGCGCACTGACACTACCATCGATGGATCTGAGTCT
+
5;>:5:=A;;6==@@ADDGECCCCCCBA=@00+0;>>8AB@B@BBBCCDC@CBCBC@C@CCCB@B@CCCCBBBAA<A?@@@000+0==@5BCBB>BBB=BB>@BACDFACCCCCCCC@CBC?B@CBBB@@@D@CAAA?B:;;CCBBCCCBBBB;;:;CE?CC@@>@BBCBCFDC?BAA@A3A=A=;<;;;*;CCCC>CBCBAA;;;;5;;;;*;@@;;9;?CC?CBBAA@D@D?CBBAAA?CBCACCCCBBB@AA@@ABCBBBBB@BCBCCCFACCC;;;AA@@
@ATNG8:00422:06210
GATGGTAGAGTATCATGTGTATCTCCAGAAGATCAGGAACTCTAGAAGAATTCAGATTTTTAACACGAGAGTAAACGTAAAAAGAAGGTTTTACAAGACTCACGTTAACAATATTGCAGCAGTACGCACACAATCGAAGCGCAGTAAGGATGGCTAGTGTAACTAGCAAGAATACCACGAAAGCAAGAAAAAAGAAGTACGCTATTAACTATTAACGTACCTGTCTCTTCCGAAACGAATGAGTACGTGTGACGTACGTGAGCTACCATCGATGGATCTGAGTCT
+
::;;:>>???@>??66;@BBB@@>=499939494445:385555=@<AA494:99BCEEE5B@@ABBCCBIGFD<BBBBDDD2DIAC8;;;.;;;69CCCCBCCE>@>@A>ACB@CCCACCBDCCCCBBBBE@DDCD?BBBBBCBB=B>@@@;@BB@AACC@BBBCBB@B@=?=@000@@A8DAC=999999%:9?8?8B==FBB?B?BB@B=B7;;CCC?BC@@ADEAC?BBD>CBB@CC:;:BBGBCCCBBACBABBBBAAA>>;>BAABCC?CBBBB@AABB
@ATNG8:00422:06217
GATGGTAGAGTACAGTGTAGTAGACCAGAAGATCAGGAACTCTAGAAGAATTCAGATTTTTAACACGAGAGTAAACGTAAAAAGAAGGTTTTACAAGACTCACGTTAACAATATTGCAGCAGTACGCACACAATCGAAGCGCAGTAAGGATGGCTAGTGTAACTAGCAAGAATACCACGAAAGCAAGAAAAAGAAGTACGCTATTAACTATTAACGTACCTGTCTCTTCCGAAACGAATGAGTACATAGATATACGTATAGCTACCATCGATGGATCTGAGTCT
+
<<BB@CCCCBBBCDBBBEDCCCBCC@CCC@CDGECC@B@BBECCCC?CC?C?CBAABCCD3C@ABAADCBCBBB<AAABBBB2BD?B=A@A7ABB?BCCCCCCCC@C@BB?BBB?BCCBCBBCBBBCCCCCB@BFDD>AACBAAAB>B?BAA?ACCCCCCC?CCAAAB?BB?BBB<?@BBC>BBB=AA@@?2@@=ABBBB>>>A7:7;@>>9=9=ACAA?AA??@AA>A>ABB>BBB@BBBBBBBBCBBBBBC@@@@AAA>??@?<>>A???@;AAAAA>=:::
@ATNG8:00427:06226
GATGGTAGTGTCATATGAGAGTGTGTACTCATTCGTTTCGGAAGAGACAGGTACGTTAATAGTTAATAGCGTACTTCTTTTTCTTGCTTTCGTGGTATTCTTGCTAGTTACACTAGCCATCCTTACTGCGCTTCGATTGTGTGCGTACTGCTGCAATATTGTTAACGTGAGTCTTGTAAAACCTTCTTTTTACGTTTACTCTCGTGTTAAAAATCTGAATTCGTCTAGAGTTCCTGATCTTCTGGCTCTCGTAGACAGATACTACCATCGATGGATCTGAGTCT
+
5BBD@CCCCBBBBEEDCCFCBCCBBBBBBBBB?BAAA<BB?C@BBBCCCE?CCCDD?B?BDCC?C@CBCBBCCDC?CCCCC1CC@DBBB>BCBC@CBB@BD@BCCBCD@CCCCCCCD@CBB>A?BCCCICCC@CCCC@BBBBBBDDCCCBBBB@@?AED@CB?C@CCCBBBCBC?BBCEE;B?A=@@@@@,?@@@@:ABABCCGJIEACCCC3BAACB?B?BBACADCBCB@C@DEDDBB@CBC@CCBBACBBBCBBBBBABBBB@BCCCDDE?BBBBBAA?BB
@ATNG8:00429:06249
GATGGTAGTAGTACACTAGTCATACCAGAAGATCAGGAACTCTAGAAGAATTCAGATTTTTAACACGAGAGTAAACGTAAAAAGAAGGTTTTACAAGACTCACGTTAACAATATTGCAGCAGTACGCACACAATCGAAGCGCAGTAAGGATGGCTAGTGTAACTAGCAAGAATACCACGAAAGCAAGAAAAAGAAGTACGCTATTAACTATTAACGTACCTGTCTCTTCCGAAACGAATGAGTACGTGTGACGTACGTGAGCTACCATCGATGGATCTGAGTCT
+
BC@A?ABBBB===?CECCCCFCBBB?BBD@CCEC@@=A?CECDCBB?BD@C@BCCCBBBB0B?CCCBBBABBBB<AAAAAAA2BC?C@DCC;CCC@CCCCAAA:::;@CCACCC@BBBCCDCCCCCCCCBBB?BBCC?BBCBBBAC>C@CBC?BBBCCBBA?BCCCCA?BB?BBB>BABAA<@AA>????>1?C?D?>>B@A=>493;===8>:>?CBA?AB:::???A????8?AA?BBBBBBBBBBBBBBBBBCCCCCBBAAB?BCCCCBB?BBBBBB>>>>
@ATNG8:00434:06226
GATGGTAGCTATACGTATATCTATGTACTCATTCGTTTCGGAAGAGACAGGTACGTTAATTAGTTAATAGCGTACTTACTTTTTCTTAGCTTTTCGTGGTATTCTTGCTAGTTACACTAGCCATCCTTACTGCGCTTCGATTGTGTGCGTACTGCTGCAATATTGTTAATGTGAGTCTTGTAAAACCTTCTTTTTACGTTTACTCTCGTGTTAAAAATCTGAATTCTTCTAGAGTTCCTGATCTTCTGGACAGAGTGTGCAGATACTACCATCGATGGATCTGAGTCT
+
<C>B=BB;55555;<<9@@9555555556<@B=999>6BC@B?B>/////,//;;;2829.499.438::::00/6)//;999)/0)/33333&38894:>A<@@499399:288>><<BB?BBB;><>><>>888:>AAD<???DBAAA??@AA@;;;;>>?<AB=C:?CCCCCCCC@CJDCC;CBD>BAAAA0AABCD:;;;;@@@BBB?BCCC3C::9>>@>AA<ABBBBBC?B?BBBBCC>::9????BCCCCDBBBC@@@?A@@>AAAAAAA?BA:9:@B???
@ATNG8:00435:06214
GATGGTAGTACATGATAGACGACACCAGAAGATCAGGAACTCTAGAAGAATTCAGATTTTTAACACGAGAGTAAACGTAAAAAGAAAGGTTTTACAAGACTCACGTTAACAATATTGCAGCAGTACGCACACAATCGAAGCGCAGTAAGGATGGCTAGTGTAACTAGCAAGAATACCACGAAAGCAAGAAAAAGAAGTACGCTATTAACTATTAACGTACCTGTCTCTTCCGAAACGAATGAGTACGTGTGCGACGTGTCTCCTACCATCGATGGATCTGAAGTCT
+
448;39:::::;<<;::5559;;9;5;<<6;;=;;;15.5///7//)//)/168:;;<==+=:696>C;;69<@.559::::$444)45:<<05566;566;@>?C:B?CB?CCE@BA@?@@@ABCBAABA;;4:B;:46;<<<A@C@D@CAA?ABBBBB@@<@@@BBB?BB?===9<=;??8:9<877778'9><?@744<==<5:.33884:6::<;;9><<<@==:>;>??9?AA?BBBBBBAAA99773393339;7828881789888:23....-(----
@ATNG8:00438:06228
GATGGTAGACATATCGTACTCTTGTACTCATTCGTTTCGGAAGAGACAGGTACGTTAATAGTTAATAGCGTACTTCTTTTTCTTGCTTTCGTGGTATTCTTGCTAGTTACACTAGCCATCCTTACTGCGCTTCGATTGTGTGCGTACTGCTGCAATATTGTTAACGTGAGTCTTGTAAAACCTTCTTTTTACGTTTAACTCTCGTGTTAAAAATCTGAATTCTTCTAGAGTTCCTGATCTTCTGGTATACACACTCGCTCGCTACCTATCGATGGATCTCGAGTCT
+
:BCC@DCCABCCCBABACEDBC@CCCCCCBB?BDCC>BB@C?BCCCCBB?BCABA?C?CCCC?B?BBBACCA=?6;<<8=)@@<?ABA=ABAA=AAD<AA;???BBB@CBBBBBCD?D@@<@<???@A@@@<@@@A=AD>>=@@@@@@;;;A==8:;::>?:>;>@A@@@@>>:>>BBC5@:=:=?DDD/?@@AA3838>>>?<;;;/7878(9::;?<A>=>:=@@AAAA<A;??@@??:>>D=AA?@@@>>>;<999<:6699,//::=@B>6::=//-=9,--
@ATNG8:00440:06239
GATGGTAGCACGACACGACGATGTGTACTCATTCGTTTCGGAAGAGACAGGTACGTAATAGTTAATAGCGTACTTCTTTTTCTTGCTTTCGTGGTATTCTTGCTAGTTACACTAGCCATCCTTACTGCGCTTCGATTGTGTGCGTACTGCTGCAATATTGTTAACGTGAGTCTTGTAAAACCTTCTTTTTACGTTTACTCTCGTGTTAAAAATCTGAATTCTTCTAGAGTTCCTGATCTTCTGGGATGTGTGCGCAGTGCCTACCATCGATGGATCTGAGTCT
+
5B<B@BBBACCC@AA;;;D;9;?@BCCCBBCC@CCCC=BC@CABBB@@@C@CCDBBB?BBBB?C@BAAABBCBB>AA?A?2?B>B>??:?BCB?CCC?CB<>=>BBB?BBBBCBBB?B@<8<:<>=<??5616A==;;;;AAAAAAAA<==AAA<>>A;==:=<?@?@AAAAD=@>>>>2=8=7:::::):;67>1:77///;;7:5;===+<<<:=7=3//+/;9<A;;6;:>>>?>>5;;==6=D@>>>>=@???@>>:?>>:>;;;AAA:==AA>>><;:
@ATNG8:00441:06220
GATGGTAGACACGTGTGCTCTCTCGTACTCATTCGTTTCGGAAGAGACAGGTACGTTAATAGTTAATAGCGTACTTCTTTTTCTTGCTTTCGTGGTATTCTTGCTAGTTACACTAGCCATCCTTACTGCGCTTCGATTGTGTGCGTACTGCTGCAATATTGTTAACGTGAGTCTTGTAAAACCTTCTTTTTACGTTTACTCTCGTGTTAAAAATCTGAATTCTTCTAGAGTTCCTGATCTTCTGGTAGAGCGTGCATATATCTACCATCGATGGATCTGAGTCT
+
5A=C?BCCCCBBBBACCCBCBBBBCCBBBBBB>BCBB>CE@B@BB@@ABA=@@BBB?C?AAAB@D?AAABBDCBC=ABDDC2@B>A999,7=?A=BAA=AA5997@AC>ACACCBBB>@AA7:7:?=<>>>><?CBB:==B?@??@@?@>@?<<<7::@=@@<@=AA>>=@@BB<?????2?;>:>=DDD/BB99:1::7///:98==BBBB/A===B=A=>>;>?@?>==<@<@A@@@A8;;A<AAD>>>>=>>AAAAAB>>>><>A@@@@A<A>=>===>=>
@ATNG8:00445:06214
GATGGTAGCACGAGTCACTCATATCCAGAAGATCAGGAACTCTAGAAGAATTCAGATTTTTAACACGAGAGTAAACGTAAAAAGAAGGTTTTACAAGACTCACGTTAACAATATTGCAGCAGTACGCACACAATCGAAGCGCAGTAAGGATGGCTAGTGTAACTAGCAAGAATACCACGAAAAGCAAGAAAAAAGAAGTACGCTATTAACTATTAACGTACCTGTCTCTTCCGAAACGAATGAGTACTATGTAGAGCTCTATACTACCATCGATGGATCTGAGTCT
+
6CCC@CCCCC?@;BBDCCDDCBBBB@CCC?DCCBCC@CACBBADDD?CC?C?CDA@ADDD3C>AACBBBCBBBC=AABBEHE5BB>B?CCB<CCCGCCCCCCCBB@B?BB@BBD?BBCCCBBECDDDBBCCC>BABB>@@ACCAAA>B@CCC?CCDCB@@??BBCCCC?BB?@@@;>>9999+9<=9:99999%9=98:3?B<=>A57559AA;?<>>BBA>@@:::???B?BBB>BCC?BABBBCCCBBBBBDCB?>?;:;///:=9;;>???C?BBBBBBBBBB
@ATNG8:00447:06233
GATGGTAGTATCTGCACACTCTGTCCAGAAGATCAGGAACTCTAGAAGAATTCAGATTTTTAACACGAGAGTAAACGTAAAAAGAAGGTTTTACAAGACTCACGTTAACAATATTGCAGCAGTACGCACACAATCGAAGCGCAGTAAGGATGGCTAGTGTAACTAGCAAGAATACCACGAAAGCAAGAAAAAGAAGTACGCTATTAACTATTAACGTACCTGTCTCTTCCGAAACGAATGAGTACTATAGACTATCTGAGACTACCATCGATGGATCTGAGTCT
+
5@BB?CBC?@?DBBBCDDDFCBCCB@BCCADBBBCB<?>@BBCCCC?BC?C?BCA88888)8=ACCBBBAA877)7>;;;;;*;A=A5;;;.;CC@CCFCCCCCC@C@CC@CCC?CBCCCCCCCBBCCCCBC@CBBB?BBBBBBBC<@>@BB@BCCCCCCA=CCCCBB?AA@BBB9::DEF>BBB?BBBBB3BC@CBAACAAAA<@<??A@:=:=ABBB?AA?@?BA?A?AAA=BBB?BCCDCBBBBBBB??><9>?BAAADCCC?C@AABBB?BBBAB99:?@
@ATNG8:00401:06285
GATGGTAGATATATGCACGCTCTACCAGAAGATCAGGAACTCTAGAAGAATTCAGATTTTTAACACGAGAGTAAACGTAAAAAGAAGGTTTTACAAGACTCACGTTAACAATATTGCAGCAGTACGCACACAATCGAAGCGCAGTAAGGATGGCTAGTGTAACTAGCAAGAATACCACGAAAGCAAGAAAAAGAAGTACGCTATTAACTATTAACGTACCTGTCTCTTCCGAAACGAATGAGTACTACTCTCAGAGACACACTACCATCGATGGATCTGAGTCT
+
@<DD@BBCCC:;;BCCCCCBCBBAA?ACC@CBBCBA?A?AAABCCB?CC?C=ACCCCCAA3C?ABBABCCBBB@9==9::::*:A=A=BAA:BCCAEABBEDCBB@B@BC?BCC@CDCABCCCBBACDCCCC@CCAA?BBBBA@AD@D@CBB?BCFCBC@@=?BBBCB?BB@???;??@@@<ABB?ABABB2AC@CBBBACBBB5818===0817?@@@@DCCBBBB?B@CDC=BAC?CCCCA@ABBBBBBBBBBBBB@??BBAA=AA;;;>F?BBB@A?B???
@ATNG8:00410:06303
GATGGTAGATACTCGCTGATACACCCAGAAGATCAGGGAACTCTAGAAGAATTCAGATTTTTAACACGAGAGTAAACGTAAAAAGAAGGTTTTACAAGACTCACGTTAACAATATTGCAGCAGTACGCACACAATCGAAGCGCAGTAAGGATGGCTAGTGTAACTAGCAAGAATACCACGAAAGCAAGAAAAAGAAGTACGCTATTAACTATTAACGTACCTGTCTCTTCCGAAACGAATGAGTACACACTCTCATATGACACTACCATCGATGGATCTGAGTCT
+
DABB?CCCCDBBC@AACCCCBBBBD>CCD?CBCBA@@<@<@@BBBBB?BA?A?CBBBBBBB1B>BBBBBBCBBBB9??==>>>,>@<B6;;:7;DEBEAAACDDCC?C@BA=ACC?CCCCDBBBCCBCDCDCC@CCBC?BBBBA@@B@C?B??>@FDCCACA>AACABB?BB@AAA<??AA@;BAA>ABBBB3BC?C@@@CAA@@:=9==>>1838>BAB?BB@@?BB?C?BCD>CBB?AABBBDDBBABAAAB>>A@B>?>DBBB?BBBBBAA>ABBBCCCCBC
@ATNG8:00415:06288
GATGGTAGGACGAGCGTCTGAGAGGTACTCATTCGTTTCGGAAGAGACAGTTACGTTAATAGTTAATAGCGTACTTCTTTTTCTTGCTTTCGTGGTATTCTTGCTAGTTACACTAGCCATCCTTACTGCGCTTCGATTGTGTGCGTACTGCTGCAATATTGTTAACGTGAGTCTTGTAAAACCTTCTTTTTACGTTTACTCTCGTGTTAAAAATCTGAATTCTTCTAGAGTTCCTGATCTTCTGGGTGCGCTACAGTCTCTCTACCATCGATGGATCTGAGTCT
+
CCBB@BBB@BCCCDDBBBBBBCBB>BABBA;;7;ABB=BF@CABBCBCBCC@CCCC@C@CCDC@C@CBCCBCBCA=:::;;*;?;@<;;8;BCCIFEJACB?BCBBCC@CBAAADDD@CCC@D?CCCCCCCC?BBAB?BCC@A@CCCBBBCCCAA>BCDADC@C@CEDCCFGCD@BCCCE<CAE?ACBBB2BCHDD>EDCCCCCBCC?BBBC5CDJCC@B=AA:;;BGDCC@C?@@?CCC?AACC>CCCCCCCCCCBBBBBBBBB>BCCBCBD?B@CCCCCBBB
@ATNG8:00417:06276
GATGGTAGTGTCATATGAGAGTGTGTACTCATTCGTTTCGGAAGAGACAGGTACGTTAATAGTTAAATAGCGTACTTCTTTTTCTTGCTTTCGTGGTATTCTTGCTAGTTACACTAGCCATCCTTACTGCGCTTCGATTGTGTGCGTACTGCTGCAATATTGTTAACGTGAGTCTTGTAAAACCTTCTTTTTACGTTTACTCTCGTGTTAAAAATCTGAATTCTTCTAGAGTTCCTGATCTTCTGGCTCTCGTAGACAGATACTACCATCGATGGATCTGAGTCT
+
44==5>BBCDCCDCCAACEDELDAB@A@CC@@=@@@@;@B@C?>;;<>@GADCCBC@B@BBCC5:;)5555<>=<<644999)4B>A;;;0<<;9=B<<8<@79:BCCDACDFCCCAB=ABB=@=ACCJBBCC@BBBE@BCBCDCEHBBBCCBB;;8;BB?CC@B?BBA000><=*44449&97A;BBECC1B?@?@:??@@@BBAB@<AA@@,A?@@>9>;A@=ABBBBBB>@=@BB@@@@AAB?A@ABBCBBBA==00/;:::?6@>>:::>3:555;;<<<<
@ATNG8:00418:06287
GATGGTAGCGAGCGAGTGTGTATACCAGAAGATCAGGAACTCTAGAAGAATTCAGATTTTTAACACGAGGGTAAACGTAAAAAGAAGGTTTTACAAGACTCACGTTAACAATATTGCAGCAGTACGCACACAATCGAAGCGCAGTAAGGATGGCTAGTGTAACTAGCAAGAATACCACGAAAGCAAGAAAAAAGAAGTACGCTATTAACTATTAACGATACCTGTCTCTTCCGAAACGAATGAGTACAGAGAGTACGATATGTCTACCATCGATGGATCTGAGTCT
+
===>;>?;??<9;9BBBBCDCCBBCACED@CA@@BB@E?BBCCBBB@CB>B?@@?:;;;;*;>BAAC@@C>AAA;@A;;;;:*:A7<6;;?4>BB@CCCBAAA<;79?@@<C@?=@BCACCCCBB;;<BBBB?AABB=A@CCCCBB?C@CBB?BBBBCBBB>AAAABB@CD@??>798BBB9?<<9//////%/87//./88<=;>D>A7:;;D:=88868155:;778683555.3--(----355555555555888669579>>:>=<<;:;:=A=:;/////
@ATNG8:00419:06273
GATGGTAGCTCACGTACGTCACACGTACTCATTCGTTTCGGAATAGACAGGTACGTTAATTAGTTAATAGCGTACTTACTTTTTCTTAGCTTTTCGTGGTATTCTTGCTAGTTACACTAGCCATCCTTACTGCGCTTCGATTGTGTGCGTACTGCTGCAATATTGTTAACGTGAGTCTTGTAAAACCTTCTTTTTACGTTTAACTCTCGTGTTAAAATCTGAATTCTTCTAGAGTTCCTGATCTTCTGGTCTACTACACTGTACTCTACCATCGATGGATCTGAGTCT
+
;EDE@CCCC@;@C@AABBBA>=00/:==9>>=9>9;:)55.5.555:955.5<5493=.9.449398<<@CA?>=>3333333$392778999&3:884:;:5>=0-.8:-.*-;:8::::6:BB?B?B???@@>>:=B??<@?@@@AD???@@==>@?388A:=<<@<<<<662>99286669,95<7;7>>>,6666>*/)/99::;=>=0///(///.95;46816<<9>=?<A=AAAAAA;>>@==>>K>>>>>::;@@@?>>;;5;:667-,),,,,;77;??
@ATNG8:00421:06263
GATGGTAGCAGACGTGACAGAGCGCCAGAAGATCAGGAACTCTAGAAGAATTCAGATTTTTAACACGTGAGTAAACGTAAAAAGAAGGTTTTACAAGACTCACGTTAACAATATTGCAGCAGTACGCACACAATCGAAGCGCAGTAAGGATGGCTAGTGTAACTAGCAAGAATACCACGAAAGCAAGAAAAAGAAGTACGCTATTAACTATTAACGTACCTGTCTCTTCCGAAACGAATGAGTACGTGTGCGACGTGTCTCCTACCATCGATGGATCTGAGTCT
+
5@??@EDCBCBCD@BBBCDDCCCDD?CCC?C@BBDF?B?BBBCCBC@CF=?=@DBBACDD3B>AABBCCCH???5<A;;;;;*;C=<:??>4?A@>BCBBBBA;;;;?AC@DBB?AB@@BGCCCBBBCBCCC?BB@@>@ABAAAAB>BABAA?CCCDCCBB>AAEDBB@BB@????BCCBC?B@@<99:9:(9@>A?@?BABBD=C5:;EE7;7:@B@A>;;:BBBB@C@AAA=ADF?BBBBBBBBACDAAABBBB@>>>A<A>>;>@@?@=>:>A@AAAA>>>
@ATNG8:00421:06285
GATGGTAGGCGTGTGAGAGTCTGCCCAGAAGATCAGGAACTCTAGAAGAATTCAGATTTTTAACACGAGAGTAAACGTAAAAAGAAGGTTTTACAAGACTCACGTTAACAATATTGCAGCAGTACGCACACAATCGAAGCGCAGTAAGGTTGGCTAGTGTAACTAGCAAGAATACCACGAAAGCAAGAAAAAGAAGTACGCTATTAACTATTAACGTACCTGTCTCTCCCGAAACGAATGAGTACGTGTGCGACGTGTCTCCTACCATCGATGGATCTGAGTCT
+
/7::6;;;6;@<<>=@BFBBBBBBD?BAA@CBBB;;8;?BBCCBCCADD@C?CC@@@@@=,<8?:9>::?;=>C<B>;;><<,<><@=ABB6A?@=A?@BABB??<?>A><@@@=B;;<>>=>>?>>>>>=B;>?;;7;???B@@@<@8=1817<=<>>8807;:8898>A<ABB?AA>>>6::::=BBCB/@@=@@=>=>>77+/+/6;<7@<@@???;>>@?????E;=>=4=;;6;BAA@A@@@@@@@?@AA:99CBC?CCF?B9::::A;@99999@???
@ATNG8:00421:06296
GATGGTAGCAGACGTGACAGAGCGCCAGAAGATCAGGAACTCTAGAAGAATTCATATTTTTAACACGAGAGTAAACGTAAAAGAAGGTTTTACAAGACTCACGTTAACAATATTGCAGCAGTACGCACACAATCGAAGCGCAGTAAGGATGGCTAGTGTAACTAGCAAGAATACCACGAAAAGCAAGAAAAAAGAAGTACGCTATTAACTATTAAACGTACCTGTCTCTTCCGAAACGAATGAGTACGTGTGCGACGTGTCTCCTACCATCGATGGATCTGAGTCT
+
448<7<<=A?B=BB?CCCDCDCCCD@CCC@CBBD::7;==@@000?<??:@:>=<99999'84?A>AABDD9;;0<D;944&4:39.555&5996;A@@>>@=<492//)/7728<>:;;<;666=<<<<@<999A=AAAAAA@A=B>AAB=;;;??@9:78???=?977/3;71793333&7;>8799999%9998?8<=9===35129==+77,7>BCC?CBBBBBB=?=79937<>;889BBBBBBBBBBC???;;==<;6==>9>>?>@@@<@A@A@B@;;;
@ATNG8:00422:06264
GATGGTAGTATCTGTCTACGAGAGCCAGAAGATCAGGAACTCTAGAAGAATTCAGATTTTTAACACGAAGAGTAAACGTAAAAAGAAGGTTTTACAAGACTCACGTTAACAATATTGCAGCAGTACGCACACAATCGAAGCGCAGTAAGGATGGCTAGTGTAACTAGCAAGAATACCACGAAAGCAAGAAAAAAGAAGTACGCTATTAACTATTAACGTACCTGTCTCTTCCGAAACGAATGAGTACACATCGTCGTGTCGTGCTACCATCGATGGATCTGAGTCT
+
7>8=69?CC666==BCCCCDBB;9:<??@?@@@ACC5;5::=774;8<<7;137;77999(733<;79/737377.7>99444$44394;>=069@7;BGDBBB;;5;;?A>;;;=?@A;;9@BBB;;;BA@@<ABAA>ACCCCCBC?C@C<<7;BBDECCD?BAAC::6:@;AAB>BBB@>9;33,3<==@@&>?9793?>;:;@;@=>;>>;A<??BBB?BCCBBAC8:6:@@9@AA=BBBCDBBBB>>><@????99;:00//0)0=?@@@A?BBB??77388
@ATNG8:00425:06298
GATGGTAGTAGTACACTAGTCATACCAGAAGATCAGGAACTCTAGAAGAATTCAGATTTTTAACACGAGAGTAAACGTAAAAAGAAGGTTTTACAAGACTCACGTTAACAATATTGCAGCAGTACGCACACAATCGAAGCGCAGTAAGGATGGCTAGTGTAACTAGCAAGAATACCACGAAAGCAAGAAAAAGAAGTACGCTATTAACTATTAACGTACCTGTCTCTTCCGAAACGAATGAGTACTATAGACTATCTGAGACTACCATCGATGGATCTGAGTCT
+
:A<B=:>B;95;==;<<?FEB;96>8<=>9;@BB@A4;5;:@>?9905<8<8AAA@@@??0<7AB?@@B?=9:9.9>@::<<*<B?=:DFD;C;;7<AAABCCBB@B@BB?B@@<@@AABCICCBCBB;;:A=@@@@<@BBBA@AC8;7;@@=@BA@AA::8:BADCC?BB@C>8278333(39;8>AAAA2AB>?>=;858@A8;377776;6:9@9838888==A<A6>>=6==>;@ABBBAABCACB==BB?BACCAAABAA>A??9:9@=A??=A>=888
@ATNG8:00426:06271
GATGGTAGTATATCGCGTCGCTATCCAGAAGATCAGGAACTCTAGAAGAATTCAGATTTTTAACACGAGAGTAACGTAAAAGAAGGTTTACAAGACTCACGTTAACAATATTGCAGCAGTACGCACACAATCGAGGCGCAGTAAGGATGGCTAGTGTAACTAGCAAGAATACCACGAAAGCAAGAAAAAGAAGTACGCTATTAACTATTAACGTACCTGTCTCTTCCGAAACGAATGAGTACTATAGACTATCTGAGACTACCATCGATGGATCTGAGTCT
+
4@?@<ACEB=BBCCIBDBCCCCCB@:>@A;@BBCAA@C@GCFJGA@?@D@B@ABB;;;;;);5A?BCCABB9:47?>>>@3@B5;4;;099;4:CCCCBDEE=A?@@=@AA>BCCCCDDEB@@DCCCBA?@CC::8:AAA@BB=A=A@@<@CCBBBBB?BCBB?@<>F?AAA>BABDB=A??<?AAAA3AA?BAAACDB@@<>7;;?B;>:=?A:;6:?@@?BB?A????8?AA?BBBBCBCBBBBBB@@A@BBBBBBBBBB?AAA@@@@>A@A@BBC???
@ATNG8:00428:06271
GATGGTAGTGATACAGATCAGACACCAGAAGATCAGGAACTCTAGAAGAATTCAGATTTTTAACACGAGAGTAAACGTAAAAAGAAGGTTTTACAAGACTCACGTTAACAATATTGCAGCAGTACGCACACAATCGAAGCGCAGTAAGGATGGCTAGTGTAACTAGCAAGAATACCACGAAAGCAAGAAAAAGAAGTACGCTATTAACTATTAACGTACCTGTCTCTTCCGAAACGAATGAGTACTATGTAGAGCTCTATACTACCATCGATGGATCTGAGTCT
+
=BCBACCBBB?AAGCCCCCCFCCCD@CCB@BBBA@A=@<@CABBAB?BD?B?ACDBBBBB3B?CBBABBBA???3=?;;<<;)<@=?>AAA8BCB?BBBCCCCCB?B@CC@CCC@CBBBCBBBCCCDEEDAA<ACEE=@@CCBBAC?C@B@@>@CBCCCCC@CCBBBD?DCABBB9::AA@9A??:?A@AA2AB@BBABABEAA:>:=>AA6;7;@BBB@CCCCC@@=@@DDG=CBC?BBBBFCAAABBBBDCBB>???????;;7;AA???E?B@??BABABA
@ATNG8:00428:06301
GATGGTAGTAGTACACTAGTCATACCAGAAGATCAGGAACTCTAGAAGAATTCAGATTTTTAACACGAGAGTAAACGTAAAAAGAAGGTTTTACAAGGCTCACGTTAACAATATTGCAGCAGTACGCACACAATCGAAGCGCAGTAAGGATGGCTAGTGTATCTAGCAAGAATACCACGAAAGCAAGAAAAAGAAGTACGCTATTAACTATTAACGTACCTGTCTCTTCCGAAACGAATGAGTACATAGATATACGTATAGCTACCATCGATGGATCTGAGTCT
+
58::7<=;;;>>====?>>D@999C:?@A>?=>>00)/)//<===@:C=7;6;;;ABBBC1A7@=<00/89889//349999(9@294;AA3@;;5;49=9<9;;49755.599259==@=:=:944<;;;<?BBDB999>>>:;;<@>??A@BBC@@@@ACAA???>9>?<777/73377178;533737$7:4:0//:;??<>;?<ACB?A8;<;8879@@AA>9/7,377(344.4?>@AB>B??:@=;:=0//000>B??B>B==>BAA<A777<>?<=>
@ATNG8:00428:06306
GATGTAGAGAGACTGTAGCGCACCCAGAAGATCAGGAACTCTAGAAGAATTCAGATTTTTAACACTAGAGTAAACGTAAAAAGAAGGTTTTACAAGACTCACGTTAACAATATTGCAGCAGTACGCACACAATCGAAGCGCAGTAAGGATGGCTAGTGTAACTAGCAAGAATACCACGAAAGCAAGAAAAAGAAGTACGCTATTAACTATTAACGTACCTGTCTCTTCCGAAACGAATGAGTACAGAGAGTACGATATGTCTACCATCGATGGATCTGAGTCT
+
5B<<<>CECBBCC;:;CECHCCCF=CBB=@@@AAC<@>@AAAAAC<??;A?B@>=<=<=,<9=@:99BBBCBE>??@>>>>,9;457@@@7BBB?@CCC;;9CC@B@CB?BBC?BBBBCCCCFHEED;;;B?AA@@=@ACBAC@B?C?B;;8;AAAAAAA?BCAAAC>AA?A@?899889+38:6A=BBB3BB?BBABBB?8818:==>A:=8=A@;;6;;98=@B>B?CCE<@=><>>B@CCBAAACCCCCC@@???C999;;6;;:A@==:=;;;>==;;;
@ATNG8:00429:06261
GATGGTAGCGCATATCAGCGCAGCCCAGAAGATCAGGAACTCTAGAAGAATTCAGATTTTTAACACGAGAGTAAACGTAAAAAGAAGGTTTTACAAGACTCACGTTAACAATATTGCAGCAGTACGCACACAATCGAAGCGCAGTAAGGATGGCTAGTGTAACTAGCAAGAATACCACGAAAGCAAGAAAAAAGAAGTACGCTATTAACTATTAACGTACCTGTCTCTTCCGAAACGAATGAGTACTGCGTCTCACTCTCGCCTACCATCGATGGATCTGAGTCT
+
B>BB?B<66=BBBCDGDDCBBCCFI?CCCAGGDBCA@B@CCEEEBB?BC;:99CDBBDBC2B=AACBBBCDBBB=A@@@BBB5=B@D:CCC;DCC@CCAAABBBCAFACB?BA@?AGLEDCCCBBBB@@@FE@CCCH?AADCAABB=A>B<<7;BBBACBC?CCBBBC@BB?AAA=BBAAD=::9<99::::%99<9A=B=;@A===>99?A.949BCCCACB@@@:;8;@CCC>B;;8;A@AACAA@AABBBB;;<EAABD@BAB@BAAAA@A=A@@@A@@:::
@ATNG8:00432:06291
GATGGTAGCTCTGCTCTGACTCTCGTACTCATTCGTTTCGGAAGAGACAGGTACGTTAATAGTTAATAGCGTACTTCTTTTTCTTGCTTTCGTGGTATTCTTGCTAGTTACACTAGCCATCCTTACTGCGCTTCGATTGTGTGCGTACTGCTGCAATATTGTTAACGTGAGTCTTGTAAAACCTTCTTTTTACGTTTACTCTCGTGTTAAAAATCTGAATTCTTCTAGAGTTCCTGATCTTCTGGTGAGATATGCATGATGCTACCATCGATGGATCTGAGTCT
+
5ABA?BCBBCDCBCBCCBBBCCBBBBBBBBBB?BAAC>CC?C@BBBBDCG@CCCBB@C@CDCC?C@CCCCDBBAD@CCCCC5DF@CCCC?CBCC?BBF?CC:;;@@BC@CBBCDDDD@CBB?B@CCCDCBCB?BC@@=ACC@@@CCDCCCCBCCB?B@A>@E@C@CBBBCCICGACCDCD<I?B?BBBBB0BEAAA>BFCBBDCCBC?BCBB2AABCD@B?BD@CBAAAAC@C@ACBBBB?AACACCCBBBBBBBBACCCCCCCC?AAABCCD?B@@@BBB@AA
@ATNG8:00433:06265
GATGGTAGGCGACATACATACGCGCCAGAAGATCAGGAACTCTAGAAGAATTCAGATTTTTAACACGAGAGTAAACGTAAAAGAATGGTTTTACAAGACTCACGTTTAACAATATTGCAGCAGTACGCACACAATCGAAGCGCAGTAAGGATGGCTAGTGTAACTAGCAAGAATACCACGAAAGCAAGAAAAAGAAGTTACGCTATTAACTATTAACGTACCTGTCTCTTCCGAAACGAATGAGTACAGAGACGATATGTCTACCATCGATGGATCTGAGTCT
+
;>>>:>=C?BEBBCBCCCCBBA:;;@BCCAABBCCB<@=@BAAAAB?CB@B@AAAABCAA5C;;;EFCDE;;;@9=<0000+/@)//)///&/994<<655?;444)48B>?E??9;AA@BCCCBBBBBBB;<9;CBC?A@CDCCFG@GACAA>A@@@CBAB?AABBCD@CC=??A@B?@?C>B??<====>,;>6//0/=AA===7==;@@@=?>;6;;;59=?>???2924<<5<>94:<BABABB@???@AC@ABA@@@994:???ABB?BEB>><:979
@ATNG8:00434:06294
GATGGTAGCTCACGTACGTCACACGTACTCATTCGTTTCGGAAGAGACAGGTACGTTAATAGTTAATAGCGTACTTCTTTTTCTTGCTTTCGTGGTATTCTTGCTAGTTACACTAGCCATCCTTACTGCGCTTCGATTGTGTGCGTACTGCTGCAATATTGTTAACGTGAGTCTTGTAAAACCTTCTTTTTACGTTTACTCTCGTGTTAAAAATCTGAATTCTTCTAGAGTTCCTGATCTTCTGGAGATACACATGATACTCTACATCGATGGATCTGAGTCT
+
ACB>?>B?@@B<<<<>BAAECCBBBC@@@CCC@CCCI>CCADACCBCCBB?BDCBB?B<?@AA>A@CCCBBBAAA?@@@@@.99<?777,3:;>9>><6<?5988=BB?BBBCBBAB>AAC@@<@BA@@>>><@@?A388>=>=AAAAAAAAA88179:8??=A<A?AAA@@==:9=?>?2?<B<<====+<<9981856//.6:9=/7555(522293957737>999??;?;@@?999///;59=99>???A@@@BBBB>=889==>?>?=;;;;7@=///
@ATNG8:00438:06261
GATGGTAGAGTACAGTGTAGTAGACCAGAAGATCAGGAACTCTAGAAGAATTCAGATTTTTAACACGAGAGTAAACGTAAAAAGAAGGTTTTACAAGACTCACGTTAACAATATTGCAGCAGTACGCACACTATCGAAGCGCAGTAAGGATGGCTAGTGTAACTAGCAAGAATACCACGAAAGCAAGAAAAAAGAAGTACGCTATTAACTATTAACGTACCTGTCTCTTCCGAAACGAATGAGTACGTGTGACGTACGTGAGCTACCATCGATGGATCTGAGTCT
+
DBBC@CCBCBBCBBCCCCCCCBCA@?AECFDCCCBB?A<@?@AABB=AA>A?ABBBCCCC1?>?BA???AAAAA;A@AA@@?0@B?B?CCC<CCGBCBBAB@@0000=@@<A>@>@AAABCCCBBBBBBBBBBCBBB>AACCCBAC?D@BBB@BBBBCCCC=A@BBBB?BB?>>??BA???8<<<9999:99%9??>?=A@;>>=:<899;;1;8==BAA?AAAAAAA?C?BCB<ABB?BBBBBBABBBBBACCCBBBB@??CCBA>ABBCFBB?BBBBAA==>>
@ATNG8:00438:06300
GATGGTAGAGTACAGTGTAGTAGACCAGAAGATCAGGAACTCTAGAAGAATTCAGATTTTTAACACGAGAGTAAACGTAAAAAGAAGGTTTTACAAGACTCACGTTATCAATATTGCAGCAGTACGCACACAATCGAAGCGCAGTAAGGATGGCTAGTGTAACTAGCAAGAATACCACGAAAGCAAGAAAAAAGAAGTACGCTATTAACTATTAACGTACCTGTCTCTTCCGAAACGAATGAGTACGAGAGAGCACACGTGTCTACCATCGATGGATCTGAGTCT
+
;A==<BCFBBBBBBBACCCCBBBBB>AED@BBBB;;6;<A@AB@@@?AA@B>@@@:9:9:)98??@AABBC9:9,9=;;999$9<6;7<<<0ABC<>CCCEDC;;7;AAA>BBE?BBCBCBCCICCECBB@@9;<CB?BCDDE@??AE?BBC@BADCC@@@@:::C@@;>=83778>9333(333,337373#3987;8=<<@>=:=:;@AA;A<AA@@@@;;9?AAB?B?CEE=CBB?BBAAABBBABACBBBDBBBBBBBB@B?<>888???<@=>====888
@ATNG8:00441:06306
GATGGTAGCTCACGTACGTCACACGTACTCATTCGTTTCGGAAGAGACAGGTACGTTAATAGTTAATAGCGTACTTCTTTTTCTTGCTTTCGTGGTATTCTTGCTAGTTACACTAGCCATCCTTACTGCGCTTCGATTGTGTGCGTACTGCTGCAATATTGTTAACGTGAGTCTTGTAAAACCTTCTTTTTACGTTTACTCTCGTGTTAAAAATCTGAATTCTTCTAGAGTTCCTGATCTTCTGGTCTACTACACTGTACTCTACCATCGATGGATCTGAGTCT
+
@A=C@CCECBBDBBBCBAACCBBCBBBCCC::::BBC?CD@DABABBBBC@CC@AA?B?BCBE@B?BBBCDDBBB?DCDDD2B@>AACA>CCA@>ACC?BB998:BBB?BBBBBCCC?AA>;>9>AAA@<9<=AA@>9@AAA???AAAAA@@@@@7:;;<@@=A=AAA??>>>B<@@@AA6A<A:==CCB/A@===4=<>;;;====8=>??/@;;:D=B===:=ABB@@?=@=@DD>>>7;;@<=>=BBA@@@???>>>?;;--*----7;=5==A@@>>>>>
@ATNG8:00445:06287
GATGGTAGAGTACAGTGTAGTAGACCAGAAGATCAGGAACTCTAGAAGAATTCAGATTTTTAACACGAGAGTAACGTAAAAAGAAGGTTTTACAAGACTCACGTTAACAATATTGCAGCAGTACGCACACAATCGAAGCGCAGTAAGGATGGCTAGTGTAACTAGCAAGAATACCACGAAAGCAAGAAAAAGAAGTACGCTATTAACTATTAACGTACCTGTCTCTTCCGAAACGAATGAGTACATAGATATACGTATAGCTACCATCGATGGATCTGAGTCT
+
A<AB=AA594455;::5<665<>6926<=8<B==>@*0*/899;;;79:4:48;989999)849>:B=8<>00*/9/////$5<7;2555&555.5<;=>??;?;B=??;@AA;????@CDAAAABBBBBB>AB@@8::AAAB>@+0*000)/444:;;:4:::::B>BB>AA@>@@@AA=AA@@AAAAA2AB@BBBAA<77/*/(.5..(.366:;<9555<<<<8=8:<<8;==88==@@AABBBBCCCA>====::799;848///8894;976669555
@ATNG8:00447:06301
GATGGTAGGCGAGAGTGAGACCAGTACTCATTCGTTTCGGAAGAGACAGGTACGTTAATAGTTAATAGCGTACTTCTTTTTCTTGCTTTCGTGGTATTCTTGCTAGTTACACTAGCCATCCTTACTGCGCTTCGATTGTGTGCGTACTGCTGCAATATTGTTAACGTGAGTCTTGTAAAACCTTCTTTTTACGTTTACTCTCGTGTTAAAAATCTGAATTCTTCTAGAGTTCCTGATCTTCTGGTGAGATATGCAGATGCTACCATCGATGGATCTGAGTCT
+
;CBA?BBA?BBABBCCCCDCC@CCCCCCDAA<ABBB>BE@C?CCCCCCC?CCCAA?A@CCBA?B@CCBBBBBBA=88888)8@<CAAB8BBBB>BBB>??<==>BDC?CAABBBAA>BCA6868>>>A===9=AAA=?>>A>>>=<<>AAA<;=8==A=AA;>=>>@AA>>>@<@>>>>5><A:<<<<<+<>;;<0;;;788>=>>4:;:;+:===A=A<>><>@@A??@<A<@??A@@7::B=A@>?@@@A?@@A?;;;>>>;A9;;A>>9>><<A??>>>
@ATNG8:00401:06340
GATGGTAGCACGACACGACGATGTGTACTCATTCGTTTCGGAAGAGACAGGTACGTTAATAGTTAATGGCGTACTTCTTTTTCTTGCTTTCGTGGTATTCTTGCTAGTTACACTAGCCATCCTTACTGCGCTTCGATTGTGTGCGTACTGCTGCAATATTGTTAACGTGAGTCTTGTAAAACCTTCTTTTTACGTTTACTCTCGTGTTAAAAAATCTGAATTCTTCTAGAGTTCCTGATCTTCTGGATAGCGACGCGATATACTACCATCGATGGATCTGAGTCT
+
5>>><>>>>=666<<<<<<;<<;<@CCBBB;<8;CCC>CG@C@CCBAB;;7;CBBB@B@BBCA?A@CC<::4;;;8<=>>=+<=9=;;;5:;<=8BCD>>@;>@A@BB>BBBBBB9:79AA>A>@>??>7732;8><>?;=??===A????>>AA<>>><AA<A:>>@AAA@>>:>BBAA2A;A;@@>>>.9;7<927555966679+52522#2999:6<8==8=B@@@::6;*////;;3//46<;888397??AABBBBC?=A=???CCCF??>>;;;;;:;
@ATNG8:00407:06350
GATGGTAGCTCTGCTCTGACTCTCGTACTCATTCGTTTCGGAAGAGACAGGTACGTTAATAGTTAATAGCGTACTTCTTTTTCTTGCTTTCGTGGTATTCTTGCTAGTTACACTAGCCATCCTTACTGCGCTTCGATTGTGTGCGTACTGCTGCAATATTGTTAACGTGAGTCTTGTAAAACCTTCTTTTTACGTTTACTCTCGTGTTAAAAATCTGAATTCTTCTAGAGTTCCTGATCTTCTGGTCTACGCTCGTCGCGCTACCATCGATGGATCTGAGTCT
+
5A=C@CCC@A@CBBCCCCCCCCBBCBCDDB99::AAA<BB?B@BDEDBBB@DHJBB?A?ADHD@F@BCAABCBCE@CCCCC1@@<@@@@;@AAB=BBB?BB:;;BGCC@CDCCDDDC?CBB@C?CDDCBBAC?CBBB?BBCCCCBCCBDBBACBD?BBB@BC?C@CCCDDCCCCBDDBCC<C@C>BCCCC5CCCCC?CCCCCCCBB@5;;;;*;AABB@C@BC@CCCBA::7;?AAABCB=A@BABBBBBC@@@B@@@CCBBBC?BBCBBBB@B@@@DDBBBB
@ATNG8:00408:06336
GATGGTAGACATATCGTACTCTCTGTACTCATTCGTTTCGGAAGAGACAGGTACGTTAATAGTTAATAGCGTACTTCTTTTTCTTGCTTTCGTGGTATTCTTGCTAGTTACACTAGCCATCCTTACTGCGCTTCGATTGTGTGCGTACTGCTGCAATATTGTTAACGTGAGTCTTGTAAAACCTTCTTTTTACGTTTACTCTCGTGTTAAAAAATCTGAATTCTTCTAGAGTTCCTGATCTTCTGGGCTGCGCTGATATGCGCTACCATCGATGGATCTGAGTCT
+
5;BB@BBCCAA@AABAABCCCCCCBBBAAB;;6;A@@;@@=@?CDBBBCB?CCA???B>ABCB@B?BBAAABBBB?BB???+@A?AAAA:AAAA@BAA>AC?BBBBBB?BBB@A@AA;D=>:=9<>AA=>=@<ADCC:??AA>>=AAAA@@@@@@<:;;<@?<?=@@@???ABB=A====2=8=:=@BBB/@@>>>9>AAA@@>===188888%8<<<=3716A;@@CB===;?<BA@@>>:99<@6=///=888AAAAA??A???=>>>?@@@=>>>>@@@AAA
@ATNG8:00410:06327
GATGGTAGTATAGAGCTCTACATAGTACTCATTCGTTTCGGAAGAGACAGGTACGTTAATAGTTAATAGCGTACTTCTTTTTCTTGCTTTCGTGGTATTCTTGCTAGTTACACTAGCCATCCTTACTGCGCTTCGATTGTGTGCGTACTGCTGCAATATTGTTAACGTGAGTCTTGTAAAACCTTCTTTTTACGTTTACTCTCGTGTTAAAAATCTGAATTCTTACTAGAGTTCCTGATCTTCTGGGCAGACTCTCACACGCCTACCATCGATGGATCTGAGTCTC
+
BBBB?BADCCCABBCDBBBFCCCBBCDCDCBB@CBCC>BB?B?CDDBBBB?CCBBB?B?BBBC?B>BBAAABBBB>AA===+BB?BAA@;ABBB?BBB?AB?BBBBBB?AAABADBB;AAB<@<@@@A@@@@<@???<AABAA@ADDD?@@???B=;;;<AD;A;AAA???AAA;>>ADD5C;>;>>AAA/@@@@@9@@@:::?>;;7;AAA/A>>>?<?=@@<@B>>>?>>=A<@A@@>=:>>BE:@@@=>>@@@@@@AAA<?>>:>:;;>AA<A==<AAA>>:;
@ATNG8:00410:06354
GATGGTAGTAGTACACTAGTCATACCAGAAGATCAGGAACTCTAGAAGAATTCAGATTTTTAACACGAGAGTAAACGTAAAAAGAAGGTTTTACAAGACTCACGTTAACAATATTGCAGCAGTACGCACACAATCGAAGCGCAGTAAGGATGGCTAGTGTAACTAGCAAGAATACCACGAAAGCAAGAAAAAGAAGTACGCTATTAACTATTAACGTACCTGTCTCTTCCGAAACGAATGAGTACATAGATATACGTATAGCTACCATCGATGGATCTGAGTCT
+
>B>C?BBCCB;;;>CCCCCCHCCCC?BBD@CBBB@@=A8;;CCCCB?BC?C@BBCCCCCC3B@BBCCCA@@CCD=BBBDCCC5BB@@5;;;6;BBAEBBADBCBB@B@BB?BDD@CAAACCCCBBBCBBBCC@CABB?BBBBBBA@<A?CBB@BBBCCDCC=@@AACC?AA?AAA99:@A@9@A@<@A@A@.@@?BAABBAA>>5:7;=@@5;5:=A;;5:>>=@AA=A@CCC>999@CBBBBAAACBCBBBAAA@@@@@@@@@@=B@===8838B@??CA888
@ATNG8:00412:06358
GATGGTAGGTGCACATGAGTGTATCCAGAAGATCAGGAACTCTAGAAGAATTCAGATTTTTAACACGAGAGTAAACGTAAAAAGAAGGTTTTACAAGACTCACGTTAACAATATTGCAGCAGTACGCACACAATCGAAGCGCAGTAAGGATGGCTAGTGTAACTAGCAAGAAATACCACGAAAGCAAGAAAAAGAAAGTACGCTATTAACTATTAACGTACCTGTCTCTTCCGAAACGAATGAGTACGTGTGCGACGTGTCTCCTACCATCGATGGATCTGAGTCT
+
//9>*//:6:///<:=666@>>?@@:=;;9;=<>55057::::>=>5:;5;056=>====+;7;<==;;666>?7>>=><;;(56169?=?2?==9<;;;;@?AA?B?@@<@?=9=??=>???>>BBA9:;C5:;@@=@AA;;9A<8=9@;;;?AA>B==A?A955982333(333-39:=>6===8==;;9'333(38889>;9=03.387728498>;;5;<656=>;@<??@8>>>:>=>>>==873;999;888<84336=8616///695/7:85589999
@ATNG8:00413:06326
GATGGTAGTCTCAGATAGTCTATAGTACTCATTCGTTTCGGAAGAGACAGGTACGTTAATAGTTAATAGCGTACTTCTTTTTCTTGCTTTCGTGGTATTCTTGCTAGTTACACTAGCCATCCTTACTGCGCTTCGATTGTGTGCGTACTGCTGCAATATTGTTAACGTGAGTCTTGTAAAACCTTCTTTTTACGTTTACTCTCGTGTTAAAAATCTGAATTCTTCTAGAGTTCCTGATCTTCTGGGTGTATCAGCGAGTATCTACCATCGATGGATCTGAGTCT
+
??A<;>DCCCCCCCCBCDAAADEBBBBBBBDG@DBAA=AC?CACCCBCCC@BBBBB@B=@B;;5;=A@ACCB@BA?@AAAA2AB?BCCC>CCCH@CCC?@@6;;@A<;8;BDBBBBB@CCD@C@BBBDBBBB@BBBB@CBBBBBBA@@@BBBBCC@CCB>CC?B?B@BBCCEGHAABBDF<B=B=;<;;<*;BCCC>BCBBBCCCCC@BBBB2AA@AA=@=AB>BBCDCCD?C@CCBBBC?BCDC?CCCCEDBCBBCBBCBBA::6;;;;BBB>BBBBBA?9::
@ATNG8:00416:06343
GATGGTAGCGCGACGAGCGTAGACCCAGAAGATCAGGAACTCTAGAAGAATTCAGATTTTTAACACGAGAGTAAACGTAAAAGAAGGTTTTACAAGACTCACGTTAACAATATTGCAGCAGTACGCACACAATCGAAGCGCAGTAAGGATGGCTAGTGTAACTAGCAAGAATACCACGAAGCAAGAAAAAGAAGTACGCTATTAACTATTAACGTACCTGTCTCTTCCGAAACGATGAGTACTGCGTCTCACTCTCGCCTACATCGATGGATCTGAGTCT
+
>>;;9;====<<<<<<=<<;665::1555.5554:<7<7<::>:006::+0+0:::<B=B+<;<<///::///;2;;9555&5;49.555&5<<4;;=95:@@=9<:00)0::6:<94966;;=>??<@AB@@A@C@CBCAAABB@C@??;9<<958<<<9=C>::;6//)//96;;33.388333333$3;4333577557;A;==<<0708693308;<<>==7;3///)////6698::<443=;;9:543773304::;===BBB<@?B?>77333
@ATNG8:00425:06323
GATGGTAGTCTCAGATAGTCTATAGTACTCATTCGTTTCGGAAGAGACAGGTACGTTAATATGTTAATAGCGTACTTCTTTTTCTTTGCTTTCGTGGTATTCTTGCTAGTTACACTAGCCATCCTTACTGCGCTTCGATTGTGTGCGTACTGCTGCAATAATTGTTAACGTGAGTCTTGTAAAAACCTTCTTTTTACGTTTACTCTCGTGTTAAAAATCTGAATTCTTCTAGATTCCTGATCTTCTGGTCTACTACACTGTACTCTACATCGATGGATCTGAGTCT
+
A@@;7;>B@BBBBBBCCA;96A=5:655<<<<8@>@@;;@9@=@AAA>@@9BBCAA<@<;;56@9D8B699?555=166?>>(55505=>>8==:94:/-(-6(--/:/406=<<<<<=69;@=@=BBBBCA::69???>B@B@?>>00/77/0///)//)/29<5:5:5444499968::<<<+=:>9=====$49494)4:>99959597<:<<+99;;;7;9>>6666955.5.554@:@495>5?995=<<<;;?>@@=AAA00/<<<=>?:>666;;=<<@
@ATNG8:00432:06332
GATGGTAGTGCGTGAGAGAGAGACCCAGAAGATCAGGAACTCTAGAAGAATTCAGATTTTTAACACGAGAGTAAACGTAAAAAGAAGGTTTTACAAGACTCACGTTAACAATATTGCAGCAGTACGCACACAATCGAAGCGCAGTAAGGATGGCTAGTGTAACTAGCAAGAATACCACGAAAAGCAAGAAAAAAGAAGTACGCTATTAACTATTAACGTACCTGTCTCTTCCGAAACGAATGAGTACACACTCTCATATGACACTACCATCGATGGATCTGAGTCT
+
4;<B?CCCCCECBBBBBCDCCCCCC=BDD@DCCC@@>@?BBCCDCC@CC?A?BCCBBBCC3B?BBAABBAB>>>88@BBBBB3;;:;@CCG;DCC@BBBCCCCCD@B?BD@DBB?BCCCCCCDBCCCBBBBB?@@??<@CBACDAA?B@CDD?BBDCCCBB?BBABBC???9??=9==99::+:@B;999999%9?<?B?ABBDB=-/,/7;;)/,/=@@A<AA;;:BB@E?CCC=B@@=?CCBBBBBBCCBBBCBBB@C???CCDC?BAABDBB?BBA@@?>??>
@ATNG8:00444:06354
GATGGTAGACATATCGTACTCTCTGTACTCATTCGTTTCGGAAGAGACGGTACGTTAATAGTTAATAGCGTACTTCTTTTTCTTGCTTTCGTGGTATTCTTGCTAGTTACACTAGCCATCCTTACTGCGCTTCGATTGTGTGCGTACTGCTGCAATATTGTTAACGTGAGTCTTGTAAAACCTTCTTCTTACGTTTACTCTCGTGTTAAAAATCTGAATTCTTCTAGAGTTCCTGATCTTCTGGTGTCGTCTATCATGTACTACCATCGATGGATCTGAGTCT
+
5@;<;DHC@@ACBFEECEDCCBBBCCBBBBBB?BCCC=CC@C>BAAA@@>ABBCL@C@BCCC@B@CCB?=>===<>>>>=+::5:<;;5<CBC@CCB=@@7;;;A=@;@@?AAABB?BBB@B?BBCBBBCC?CBBB799?9::BB??BBAAA=@=@==:=?:>:???===?AA=?????3?<A=@@<@@:=>???9?AAAA>===<18888(8>;;;<@:=>;>>A@AAA=D<>>===>7;;A=@?@????@;;;B>>>???AA=A999///7<<<//////6
@ATNG8:00400:06360
GATGGTAGACATATCGTACTCTCTGTACTCATTCGTTTCGGAAGAGACAGGTACGTTAATAGTTAATAGCGTACTTCTTTTTCTTGCTTTCGTGGTATTCTTGCTAGTTACACTAGCCATCCTTACTGCGCTTCGATTGTGTGCGTACTGCTGCAATATTGTTAACGTGAGTCTTGTAAAACCTTCTTTTTACGTTTACTCTCTTGTTAAAAATCTGAATTCTTCTAGAGTTCCTGATCTTCTGGGTCTACGCTCGTCGCGCTACCATCGATGGATCTGAGTCT
+
ACCC@BBCCCCBABABBCCCIBABBCBBBB@A>@BCD>ED?B?BBCBBBB>BBBBB?B?BBBB>B>B@@BBCBBB?BBBBB3BB?BAAA<ABBB?BDC?BA>ABBCBB?BBB@@AAA=A??;A=@@==>>>@=ACAA7<<A@@>>AAAAA@@@>><>?@<AA<A<A>=>AAAAA=B==<</;9=8<<AAA/??9992:A>@@@@9==/6667(8==>A=B=@@<@@@;<;>=B=???>>><?:::0;;:;?@@BBA===@@@A>>:=>=>><<6=>>=@@@>==
@ATNG8:00401:06370
GATGGTAGCGCGACGAGCGTAGACCCAGAAGATCAGGAACTCTAGAAGAATTCAGATTTTTAACACGAGAGTAAACGTAAAAAGAAGGTTTTACAAGACTCACGTTAACAATATTGCAGCAGTACGCACACAATCGAAGCGCAGTAAGGATGGCTAGTGTAACTAGCAAGAATACCACGAAAGCAAGAAAAAGAAGTACGCTATTAACTATTAACGTACCTGTCTCTTCCGAAACGAATGAGTACGTGTGCGACGTGTCTCCTACCATCGATGGATCTGAGTCT
+
5CCC?BBBBBBBBBCDCCDCCABAC>CCC@DBBBCC@C>@@CCCCA?AC?A?BBBBBBBB3B?AABBCCBCBA@8<>9:::;*;B>B?BBB=CDFACABBCBD@@>@@CB@CBB?BCBBBCDFCCCCCBBBC?BBDD>A@BBBBAA=B@CBC@AA@BCCCC=@@AACC?CC?>>?<?@CCC>B@@988787(9A=C?>:AAAAA7;:=>AA8=9=>B??<?A:::@@@C?BBD>C?@=?CCFBBBBBCCCCA>>>AB@@??<?AA<AA>=>>>:=@@>>;:///
@ATNG8:00401:06378
GATGGTAGCACGACACGACGATGTGTACTCATTCGTTTCGGAAGAGACAGGTACGTTAATAGTTAATAGCGTACTTCTTTTTCTTGCTTTCGTGGTATTCTTGCTAGTTACACTAGCCATCCTTACTGCGCTTCGATTGTGTGCGTACTGCTGCAATATTGTTAACGTGAGTCTTGTAAAACCTTCTTTTTACGTTTACTCTCGTGTTAAAAAATCTGAATTCTTCTAGAGTTCCTGATCTTCTGGTATGACTAGTGTACTACTACCATCGATGGATCTGAGTCT
+
5CBB?BCCCCC@;@CCBCC<9;BCCCBBBCAA?BCCH>CC?C?CCCBBBC?CBBBD?B?BCCC?C?BB@A@BCBB?BCDCC3BB?BCCC>CBBB?BCC?BB@BBBBBB>AABCBCBB?BB@<@;??AB@>>><@AAA<AAA===AAAAA;;;=;=89<<:?A<A<AD???@A@@<@@BDB;B;>9;:::9):=;<=5==>>>?>><<187878%8::=A:;7;A;AAAAB>?<>;>AAB;;7;=>=AA@@;;;>=@@@BA::89999?@<<=>>;>A;;;@@@@@
@ATNG8:00406:06381
GATGGTAGGAGACACGTCGCACACGTACTCATTCGTTTCGGAAGAGACAGGTACGTTAATAGTTAATAGCGTACTTCTTTTTCTTGCTTTCGTGGTATTCTTGCTAGTTACACTAGCCATCCTTACTGCGCTTCGATTGTGTGCGTACTGCTGCAATATTGTTAACGTGAGTCTTGTAAAACCTTCTTTTTACGTTTACTCTCGTGTTAAAAATCTGAATTCTTCTAGAGTTCCTGATCTTCTGGTGAGATATGCATGATGCTACCATCGATGGATCTGAGTCT
+
BAA<;BCC@CDCAB@BBCCDDBBBBBCBBCDC@CCBC>CGAC?BBBBBBD@DDABB?B?BBBD?B?CBBBBCBBA=@@@@@.@@;??BD>CCCC?CBB?BB>AABBBB?BAAABBBB?BAA<@<@>=><===;@@@@<@A???AA>>>@888?>>8:;:5;=8=9==>>>>>BB355?==,?5=366AAC/???AD7<975529767<AAAA/A887A;D=AB588?A=>?;>;>BABAA588=9>>>??>>=>>AA@=;;:99916///===9ABBC?????@
@ATNG8:00408:06394
GATGGTAGTGCGTGAGAGAGAGACCCAGAAGATCAGGAACTCTAGAAGAATTCAGATTTTTAACACGAGAGTAAACGTAAAAAGAATGGTTTTACAAGACTCACGTTTAACAATATTGCAGCAGTACGCACACAATCGAAGCGCAGTAAGGATGGCTAGTGTAACTAGCAAGAATACCACGAAAGCAAGAAAAAAGAAGTTACGCTATTAACTATTAACGTACCTGTCTCTTCCGAAACGAATGAGTACTATAGACTATCTGAGACTACCATCGATGGATCTGAGTCT
+
4<B=:CCBBBCCCDCDCCCABAB@@2>:;79@@A;:.57//////9699696<<;33887'327<<897@?<@A9;=>><<<,00,//3:::/;==8B?>BAA=999)5=BA?CCC@CCAA@@@BAAABBBADDACCBA:<<DAAB@@>A@D;;;;CDCCBCD@BBABBB@BD@CBB:<=@@@8:>=98999::%8@;9779DAAA9:59<::8:5:8<@CAA=A@>=?:9288==@:>>E>AAC=??AAA@@@?????AA:::A???C>A??>BBB?AA@>=;;333
@ATNG8:00412:06394
GATGGTAGTGTCATATGAGAGTGTGTACTCATTCGTTTCGGAAGAGACAGGTACGTTAATAGTTAATAGCGTACTTCTTTTTCTTGCTTTCGTGGTATTCTTGCTAGTTACACTAGCCATCCTTACTGCGCTTCGATTGTGTGCGTACTGCTGCAATATTGTTAACGTGAGTCTTGTAAAACCTTCTTTTTACGTTCACTTCTCGTGTTAAAATCTGAATTCTTCTAGAGTTCCTGATCTTCTGGAGATATCATCAGCGAGCTACCATCGATGGATCTGAGTCT
+
;;;<8<;;;==:7////999<666;@===?6626>>>8?@9;<9=00///4/////)55545<8=<@=BBCAA@A5::;;;*9B:?:99)9?;5.59945615>=<<=:?669;;9=4999494=;@<=95616;995<555:95559999<:993955.5939.4444599==25/9;;+7)/)/7777'//55.5///)/////7<6;=>+977//)/)/-(--///;;296;:9;<;,//8057////--/77/////:9995:555554.4:44444445
@ATNG8:00416:06370
GATGGTAGTATCTGCACACTCTGTCCAGAAGATCAGGAACTCTAGAAGAATTCAGATTTTTAACACGAGAGTAAACGTAAAAAGAAGGTTTTTACAAGACTCACGTTAACAATATTGCAGCAGTACGCACACAATCGAAGCGCAGTAAGGATGGCTAGTGTAACTAGCAAGAATACCACGAAAGCAAGAAAAAGAAGTACGCTATTAACTATTAACGTACCTGTCTCTTCCGAAACGAATGAGTACTGTATCTATGTGTGCGCTACCATCGATGGATCTGAGTCT
+
<CCD<66BBA;69CABBBB;66>CC@CCHACCCC;;8;=A@BBAAA>AA?B?@@=:9999):8?>@AB@><<>>,00==<<>,7>8=.9999';@B?BCCCB@000+0500)5<;3:;;;;CBBBCBAACDBB<;<BB?BBB@@AAA@DACA@=@B@@@BBB?BBDBBBACC?BA@<@@@@?5=9949?CCD3BB>A@@ABBB@H=K688@@9=9=?B@@=@@:9:AA?A?BAA=@::6:B@@AAAABB??>BBBBCB???BA@:;7;>A?;;?=@999?ABBBB
@ATNG8:00416:06377
GATGGTAGAGTATCATGTGTATCTCCAGAAGATCAGGAACTCTAGAAGAATTCAGATTTTTAACACGAGAGTAAACGTAAAAGAAGGTTTTACAAGACTCACGTTAACAATATTGCAGCAGTACGCACACAATCGAAGCGGCAGTAAGGATGGCTAGTTGTAACTAGCAAGAATACCACGAAGCAAGAAAAGAAGTACGCTATTAACTATTAACGTACCTGTCTCTTCCGAAACGAATGAGTACTATAGACTATCTGAGACTACCATCGATGGATCTGAGTCT
+
----(-69;=666;=<;9;5/////)/993:><<<<7:589995::7;;.5.45444444$56555995<5555)5:5555&5<5;.555&555.6<<=CCCBB>A>@@=@BB<??BBBBCCCB@@@9999.57=939//)/9:9<=B;@@B<@@D;;4;@?9::0>>=+0/)/;9)////,/99466::*339>?B<;;=//)/06663(.(225;=7==54449.4.4::1:44.4898455==B==8A@@?@???@????;900//99:45433338833
@ATNG8:00419:06375
GATGGTAGTGTCAGTGCGCGTCGTCCAGAAGATCAGGAACTCTAGAAGAATTCAGATTTTTAACACGAGAGTAAACGTAAAAAGAAGGTTTTACAAGACTCACGTTAACAATATTGCAGCAGTACGCACACAATCGAAGCGCAGTAAGGATGGCTAGTGTAACTAGCAAGAATACCACGAAAGCAAGAAAAAAGAAGTACGCTATTAACTATTAACGTACCTGTCTCTTCCGAAACGAATGAGTACATAGATATACGTATAGCTACCATCGATGGATCTGAGTCT
+
;DBB?BBCCDBBBCBBDCCC9;;CCACCDACDBBBC@C>@@BBCCC?AA@C@CACCCAAA3B?AABBBBBCBBB9@?:;999*9>9@;AAB9BDD@CCCCBBA;;7;>BC@FBB?BCCCCCCCBBBCBBBCC?BCCC?AABBBBAA>A@CBB@BBBBCCCC=@@CCCC?CC@>>?<>?CCC>C@>9998888%9A;A@AABAA?A5;178==5:4:=A;;5:B???AA>A>ABD=BAB?BBCBBBBCCCBBBBB?AAAA@8:8@>>:>@@@@@@;@?>?AAA?>>
@ATNG8:00420:06360
GATGGTAGGCGACATACATACGCGCCAGAAGATCAGGAACTCTAGAAGAATTCAGATTTTTAACACGAGAGTAAACGTAAAAAGAAGGTTTTACAAGACTCACGTTAACAATATTGCAGCAGTACGCACACAATCGAAGCGCAGTAAGGATGGCTAGTGTAACTAGCAAGAATACCACGAAAGCAAGAAAAAGAAGTACGCTATTAACTATTAACGTACCTGTCTCTTCCGAAACGAATGAGTACTATGTAGAGCTCTATACTAATCGATGGATCTGAGTCT
+
AABB;@@A;@A@@BAAADCBA@CBB>BBC?BDECBB@B@CCDCDEC?;;8:=>DB;;;;;*;;A?@AAAB;;@C;B?;;;;;*;B?CACEE;CCCFGAA;;;B;;5;>;;6;@??BBABBBBBCDDCBBBA@;AA;;6;BBBCCCC>B@B;;;;CCCEBCB@BBAA@@<?B=@AB=@@@@?8<9829AAAB3AA?ABBABC779:?6=;;?;>86;C@?<?A@>?@@?B=A@B;?:718;<@@BBBBBBBABBBBAAAA???=A;A;;888=?==>@@@;;;
@ATNG8:00422:06399
GATGGTAGATATATGCACGCTCTACCAGAAGATCAGGAACTCTAGAAGAATTCAGATTTTTAACACGAGAGTAAACGTAAAAAGAAGGTTTTACAAGACTCACGTTAACAATATTGCAGCAGTACGCACACAATCGAAGCGCAGTAAGGATGGCTAGTGTAACTAGCAAGAATACCACGAAGCAAGAAAAAGAAGTACGCTATTAACTATTAACGTACCTGTCTCTTCCGAAACGAATGAGTACACACTCTCATATGACACTACCATCGACTGGATCTGAGTCT
+
8;8949::::<<=;665;::5559:.56?7;9=@;;6;8=?@@??A<@A6:8:AABBFCC1?3779;;;@<;@C544?E>>>+6924.55509<<6566655555158<>?DBB<;??:@:5555559:>::5:9448>:::::;B<>:>00*0;000?BC<@885==9==><:;4888828;;28<?@@.@A>???=<;?==.5.258:4:5::A@<7<;:555<6:799919:=<<??@B???<::>>996/..:::88833,3666//-606--/9//376
@ATNG8:00430:06366
GATGGTAGGAGACACGTCGCACACGTACTCATTCGTTTCGGAAGAGACAGGTACGTTAATAGTTAATAGCGTACTTCTTTTTCTTGCTTTCGTGGTATTCTTGCTAGTTACACTAGCCATCCTTACTTCGCTTCGATTGTGTGCGTACTGCTGCAATATTGTTAACGTGAGTCTTGTAAAACCTTCTTTTTACGTTTACTCTCGTGTTAAAAAATCTGAATTCTTCTAGAGTTCCTGATCTTCTGGTGAGATATGCATGATGCTACCATCGATGGATCTGAGTCT
+
C===:CCD@BCCCBBDCCGECCBBBDECCCAA?ACCC?CGAC@BBBCCBE@CBABD@D?BBBB?A>AB???BBCA<87888)9?;B>><7?DDA?BAA>A@@BBBCA@<ABBBCCAA<ACD=B==::7:==A=CB>>;>>>;;;@@@@>AAABAA;@AD<@>9>;@ABD@>>>>;>>ADD5B;?;??BBB/B=;;;1:876773333(.....#..533.33794999>888485>AAA??;>>B>@?===B@@A@@>>=@@@8::<A=<<<==8>=ABA@@A@@
@ATNG8:00434:06370
GATGGTAGTACATGATAGACGACACCAGAAGATCAGGAACTCTAGAAGAATTCAGATTTTTAACACGAGAGTAAACGTAAAAAGAAGGTTTTACAAGACTCACGCTAACAATATTGCAGCAGTACGCACACAATCGAAGCGCAGTAAGGATGGCTAGTGTAACTAGCAAGAATACCACGAAAGCAAGAAAAAGAAGTACGCTATTAAACTATTAACGTACCTGTCTCTTCCGAAACGAATGAGTACGAGAGTCAGAGCAGAGCTACCATCGATTGATCTGAGTCT
+
BCCD@ECCCB>BCCDCCCBB;;;BBABBBAGCCD@@<@;@@BBCBC?BB@B?A?A::99:*;>CCCHCCCCCDD>CB???>>,@@<@ADGF;CCC@BBBBBBA@@CC@CC@CCC=AABCCCCCBAABBBBBB@BB>><=??>BBAA>AAC??=>BBBBABC?DA@@BB>AA<ACB>>>>>=3=8818===>/>A=A@??@B><9)//)////*/+/>A@A>A@@@@BA=B?;<<0;@@=@BCBCCCBBBBAAACCCBBBBBBBBCC?A@AACC?DDBBAA@?@C@
@ATNG8:00442:06373
GATGGTAGCACGAGTCACTCATATCCAGAAGATCAGGAACTCTAGAAGAATTCAGTTTTTAATCACGAGAGTAAACGTAAAAAGAAGGTTTTACAAGACTCACGTTAACAATATTGCAGCAGTACGCACACAATCGAAGCGCAGTAAGGATGGCTAGTGTAACTAGCAAGAATACCACGAAAGCAAGAAAAAGAAGTACGCTATTAACTATTAACGTACCTGTCTCTTCCGAAACGAATGAGTACGAGAGTCAGAGCAGAGCTACCATCGATGGATCTGAGTCT
+
////39;A?A@@;@@CB==?B<<<G<?=>:AAABAA=A@BBB;;:A?BB?B@<<:ACCC1B?:=>>996>@CCD=C@AACCC5@?<@=@@B9ACC@CCCBBBBBC@C@CC?BCD?AAACDCCCA@@BBBCCD?CCCC>AABB@@@B>C@B@@>@CCCCBBB?BBCCBB?BB@?>@999BCD=BAA>ADDDC2BB?????A=<=?:>:==BC7;7;CB@@=?@???@?@D@CCC<AAD?AAACBBBCCBBABBBBBBBAAAB@???=BB:::>A>AABAB>>>>>
@ATNG8:00448:06398
GATGGTAGCGAGCGAGTGTGTATACCAGAAGATCAGGAACTCTAGAAGAATTCAGATTTTTAACACGAGAGTAAACGTAAAAAGAAGGTTTTACAAGACTCACGTTAACAATATTGCAGCAGTACGCACACAATCGAAGCGCAGTAAGGATGGCTAGTGTAACTAGCAAGAATACCACGAAAGCAAGAAAAAGAAGTACGCTATTAACTATTAACGTACCTGTCTCTTCCGAAACGAATGAGTACTGCGTCTCACTCTCGCCTACCATCGATGGATCTGAGTCT
+
5?;<8AAA@>;<@9:6BBBBCCC:::;CB@CCBB@@<@<@@@@?AA>BB@C@FBBBBAAA0B?BBCCCCCBCDD<BB@@???,?@;A<@CC:CCCABCGCBBB;;5;=;;29@C?CCCCDDBBCCBBBBCCC@CCDC@C@@@BB@@=@@B;<;;DCCCCBC@CCCGDC@CC@CCD>@?BAA9AAA=AAAAB3BC?BCBBDBB::4:9??@B?B@BBCBB>AA@@@BB@C@@@@;@@A?BBBBBBBA???AA@@;;<AAADC>BBB?BBAAABB?B;;;AAAAAB
@ATNG8:00452:05802
GATGGTAGACATATCGTACTCTCTGTACTCATTCGTTTCGGAAGAGACAGGTACGTTAATAGTTAATAGCGTACTTCTTTTTCTTGCTTTCGTGGTATTCTTGCTAGTTACACTAGCCATCCTTACTGCGCTTCGATTGTGTGCGTACTGCTGCAATATTGTTAACGTGAGTCTTGTAAAACCTTCTTTTTACGTTTACTCTCGTGTTAAAAATCTGAATTCTTCTAGAGTTCCTGATCTTCTGGTATACACACTCGCTCGCTACCATCGATGGATCTGAGTCT
+
5@BC?BBABBCCCCBCBECCCBBBCCCBBCCB?BAAB>BB@C?AADCCBB>AABBB?A?CBBA>A>BAA@ABBBB?BBBBB3BA>A99:,7@@A?BFC??>799@AAB?ABBAAAA=9==A;A;AA?@><<<=AAAA:>=@@>@A@?@AAAAAAA;<=<=AC=C=A===AAADD<A>>>>5><A<<<<<9.<?>>>5<;<788><==18888(8>>>@:?;;;7;A?><;:6:9==AAAA7;;A<@@@@@@@@>>>@@@@A????<?@>>=CC=>=>AAA@=?=
@ATNG8:00454:05791
GATGGTAGCGCACACATAGATACAGTACTCATTCGTTTCGGAAGAGACAGGTACGTTAATAGTTAATAGCGTAACTTCTTTTTTCTTTGCTTTCGTGGTATTCTTGCTAGTTACACTAGCCATCCTTACTGCGCTTCGATTGTGTGCGTACTGCTGCAATATTGTTAACGTGAGTCTTGTAAAAACCTTCTTTTTACGTTTACTCTCGTGTTAAAAATCTGAATTCTTCTAGAGTTCCTGATCTTCTGGCTCTCGTAGACAGATACTACCATCGATGGATCTGAGTCT
+
BB>>:BCBBBBBBBBBCBBBC;;:<@A<=ABB>BBCC=CD@C@BBAA;A<9<@A;;458999=0516<;??55.4;6444444#4<;2456;3::=>9>6626=9=666?@:CCCBBBBC@CCD?@?ABBBCCDC?BA@@@CCBCAACCBBC;;;AAB?;;;@BB@E@BBBBBBBBE>A;;;;;*;;A5;;FII1ABAAA8A;;:?B9:66@@?@A+@@@6645=AD>:;;;;9C:?:@@@>>?89:C@CC;<;BAABB;;:ECBBBBDABBBA@@A?B@@?C???AA
@ATNG8:00455:05790
GATGGTAGTATCTGCACACTCTGTCCAGAAGATCAGGAACTCTAGAAGAATTCAGATTTTTAAACACGAGAGTAAACGTAAAAAGAAGGTTTTACAAGACTCACGTTAACAATATTGCAGCAGTACGCACACAATCGAAGCGCAGTAAGGATGGCTAGTGTAACTAGCAAGAATACCACGAAAGCAAGAAAAAAGAAGTACGCTATTAACTATTAACGTACCTGTCTCTTCCGAAACGAATGAGTACTGTATCTATGTGTGCGCTACCATCGATGGATCTGAGTCT
+
8>//+5<<@;;?966@<B<A>BCBB@BAC?ACBDBB<@<@AB@@?C?@?;>9<<797<<<'98*3333<;:;===3;AAAA@A,=A<>5>BB4=00+////77759245::5<@@=?DBBBBBC;;;CBAA;;4;AAA?CAAAB@@?4:64==8=<88;5558<==;::@CC?@@:6;3337(333,//////#/84////88666,2+266728277;5949>?998=:<279=58>;6;;<888<:::===BBBBCB>??>78//)/3375376:///999;83
@ATNG8:00459:05784
GATGGTAGACATATCGTACTCTCTGTACTCATTCGTTTCGGAAGAGACAGGTACGTTAATAGTTAATAGCGTACTTCTTTTTCTTGCTTTCGTGGTATTCTTGCTAGTTACACTAGCCATCCTTACTGCGCTTCGATTGTGTGCGTACTGCTGCAATATTGTTAACGTGAGTCTTGTAAAACCTTCTTTTTACGTTTACTCTCGTGTTAAAAATCTGAATTCTTCTAGAGTTCCTGATCTTCTGGATATGAGTGACTCGTGCTACCATCGATGGATCTGAGTCT
+
6DBC?BCCCCDDCBCBBBBECCCCCCCCCDBA>ACCB=BD@D@CCBBBBBADCC??<?>BACB>B?BBABCCC@?=?BC>D1@BAEAAA=ABBB@CBB?BB?AAACBB?BBCC???@;AAA:>:>AAA>>>><@@BB<BAAA===?ADDD>?>=A<???<AA<A=>>>@@@@AA=A????6?<@<@@@@@/?A::;2;>?788@>>><ABCB/A>>?B=B=@@;>>AB>>><@<A@@@@@7::A<AADAA:::=ACAB@?;;;@?<@===???;?>>>>@>>>A
@ATNG8:00459:05801
GATGGTAGGCGAGAGTGAGACGCAGTACTCATTCGTTTCGGAAGAGACAGGTACGTTAATAGTTAATAGCGTACTTCTTTTTCTTGCTTTCGTGGTATTCTTGCTAGTTACACTAGCCATCCTTACTGCGCTTCGATTGTGTGCGTACTGCTGCAATATTGTTAACGTGAGTCTTGTAAAACCTTCTTTTTACGTTTACTCTCGTGTTAAAAATCTGAATTCTTCTAGAGTTCCTGATCTTCTGGTGTCTGATCTGTATCACTACCATCGATGGATCTGAGTCT
+
A==@9BBC@CCCCAABDDDBBDCCCCCCCC;;<;CCD@CC@B?CBBBCCC@CCCA@<?@DDCA?C=BBCC???BB@BBDDD3BB@@@?A<ABBB?BCC@BB=>=>CCC?CCABBBBB<@;@<@<???AAA@@;@A?A<>=><<>?>@BBAA==>@<@@?<?A<@<@AA@@@A>><>@@AA6A;>588887(8<9:;1;=;;;>>;;;=CDDD/A?@@A<?;??;===>;;;5;:=====>5;;?<@AAAAAAA?????A@??===8===>==;5///9==BA@;
@ATNG8:00465:05763
GATGGTAGTGTCATATGAGAGTGTGTACTCATTCGTTTCGGAAGAGACAGGTACGTTTAATAGTTGAATAGACGTACTTCTTTTTCTTTGCTTTCGTGGTATTTCTTGCTAGTTACACTAGCCATCCTTACTGCGCTTCGATTGTGTGCGTACTGCTGCAATATTGTTAACGTGAGTCTTGTAAAAACCTTCTTTTTACGTTTACTCTCGTGTTAAAAATCTGAATTCTTCTAGAGTTCCTGATCTTCTGGGTCTCTCTCTCACGCACTACCATCGATGGATCTGAGTCT
+
8@4405:B@<<=<;<>CACBAA@@@;950@0/)/999///)/459566>>8;;9955)5./9//)//39///4:555<7<=???+==?6;;;>4=:=>8>;00+0>)//7::<7555<>=8838=?9?;@AABBBBA;@@@@=ABBAAABBBBBBBBBBA=BAA4:9;@;>>:49544>7944444$439.55999(9:@<<4<5:59959554999;(9;;56169=<7<;;954;.506=<@@A9=::9,999>@@@@9::@@;;696?8;>>994989954455433
@ATNG8:00466:05762
GATGGTAGCTCACGTACGTCACACGTACTCATTCGTTTCGGAAGAGACAGGTACGTTAATAGTTAATAGCGTACTTCTTTTTCTTGCTTTCGTGGTATTCTTGCTAGTTACACTAGCCATCCTTACTGCGCTTCGATTGTGTGCGTACTGCTGCAATATTGTTAACGTGAGTCTTGTAAAACCTTCTTTTTACGTTTACTCTCGTGTTAAAAATCTGAATTCTTCTAGAGTTCCTGATCTTCTGGTCTACTACACTGTACTCTACCATCGATGGATCTGAGTCT
+
5>BC?BBBBDCBBBBHCCBCBBBBBACCCCBB?BCCD>CC?C?CDBDBBB>BBCCC?C?BBBC?B?BCC@@ACCD@BBBBB3BB?CAAA=BCBB?BBC?BB=>=ACCC?C@@BBB@@=BBB>>9>>==@>>>;@AA@9@=====@?@@@A??@AA<?>?;@@<@<@@@@B???A;AAAAA5A;A<@=;;;,==999*--3---9;<>=AAAA/A@@?D=A=;;7;@;;;>><A<AAAA@@:==A=@@@AAAAAA??>AAAAAA@@<?>==A?@<?@AAA@>>AA
@ATNG8:00473:05801
GATGGTAGTGTCAGTGCGCGTCGTCCAGAAGATCAGGAACTCTAGAAGAATTCAGATTTTTAACACGAGAGTAAACGTAAAAAGAAGGTTTTACAAGACTCACGTTAACAATATTGCAGCAGTACGCACACAATCGAAGCGCAGTAAGGATGGCTAGTGTAACTAGCAAGAATACCACGAAAGCAAGAAAAAAGAAGTACGCTATTAACTATTAACGTACCTGTCTCTTCCGAAACGAATGAGTACTATAGACTATCTGAGACTACATCGATGGATCTGAGTCT
+
==<?:>>>B@=A<;@DCABB=69DDBCII@BBBB@@=@?BAA@@@@>@C@C@BBCCCBBB3B?BBBAAACCBBB>BABBDDD5BC@C?CBB<BCGACGCCBBB@@>@?CD@BBC@CCCCCBCCCDCCDDBBB@CCAA>A@@?ACA@=A=@::7;CCCCBCCACCCABB@BB?BBB<?????8<>>;::9999%9B<AABAD???@5;5:;>>0818AAAA@BD@@@BB>A>:::59@@=ABCBBBABCCCCBCB??BBBBBAACCCBBBBA@@?A>>>@@@@@@
@ATNG8:00474:05782
GATGGTAGCTCACGTACGTCACACGTACTCATTCGTTTCGGAAGAGACAGGTACGTTAATAGTTAATAGCGTACTTCTTTTTCTTGCTTTCGTGGTATTCTTGCTAGTTACACTAGCCATCCTTACTGCGCTTCGATTGTGTGCGTACTGCTGCAATATTGTTAACGTGAGTCTTGTAAAACCTTCTTTTTACGTTTACTCTCGTGTTAAAAATCTGAATTCTTCTAGAGTTCCTGATCTTCTGGATAGCGACGCGATATACTACCATCGATGGATCTGAGTCT
+
5<CC?CCBB?@@BBBCBBACBCBCCCBBBBBB>AEGG>CC?C@CCBBBBB@BCCBB@B89:BB?B@EEBBABAA?=>>>>>.<@<AAAA=ACCC?CBB??>:88:BDK@CAAABBBC?BBB?=;;9<;799?<?AAA=AAACAA???AA???AAA<>>><@@<@=BB???====9<9;;;/;:@5;;@??/<==<<16////58>AA=AABB/A886A<A:8838ABA@??=A=>>>===///<9@@@BD?;:;BBAA?ADA@@@<?>>:::@<@>=>DAA;::
@ATNG8:00476:05772
GATGGTAGAGAGACTGTAGCGCACCCAGAAGATCAGTAACTCTAGAAGAATTCAGATTTTTAACACGAGAGTAAACGTAAAAAAGAAGGTTTTACAAGACTCACGTTAACAATATTGCAGCAGTACGCACACAATCGAAAGCGCAGTAAGGATGGCTAGTGTAACTAGCAAGAATACCACGAAAGCAAGAAAAAAGAAGTACGCTATTAATTATTAACGTACCTGTCTCTTCCGAAACGAATGAGTACCTCTCAGACGCTCGTCCTACCATCGATGGATCTGAGTCT
+
:;<=46665=@B:99CDCCCCAB@C>BCB@BBB@@?@@>BAAABDE>@A@B?876>>==>+=9=BB>DC?B;A?8=?:99999#95.69>@@2@<<7;>>A<<=<@<A;??;?CC89:A@BBB?@@?B@BC;;59:9:9)4:::9;:<7;6;;;7;==@@@@@<?@A@=><9958=;287877.733,3<<<=>'?=>=C8=88???=A=?;?<49196<;:57:///::3:79::4:;A<888?>;;6877=?@?888>=??>677:5:777797.55;;552775
@ATNG8:00476:05802
GATGGTAGCACGACACGACGATGTGTACTCATTCGTTTCGGAAGAGACAGGTACGTTAATAGTTAATAGCGTACTTCTTTTTCTTGCTTTCGTGGTATTCTTGCTAGTTACACTAGCCATCCTTACTGCGCTTCGATTGTGTGCGTACTGCTGCATATTGTTAACGTGAGTCTTGTAAAACCTTCTTTTTACGTTTACTCTCGTGTTAAAAATCTGAATTCTTCTAGAGTTCCTGATCTTCGGATAGGCGACGCGATATACTACCATCGATGGATCTGAGTCT
+
??<>8966<<>@>=<<:55666==?AA@=@69.9:;:/9C?CADAA@BBB=A@AAA4:29>>;7<:>>=BBC=::6:<<<<+8839333,34344:99)//)//<9998?444BBBB?BBA<A7;=>=889716>>@-//;69789A9:68/////88.352828>>===A>>467977*8183:<>>A.8/98:(/////55677-5655$288550527649833../05079=5888><477/-(-77--/7955555:99/77::;7828?>?@@>===
@ATNG8:00476:05804
GATGGTAGTATCTGCACACTCTGTCCAGAAGATCAGGAACTCTAGAAGAATTCAGATTTTTAACACGAGAGTAAACGTAAAAAGAAGGTTTTACAAGACTCACGTTAACAATATTGCAGCAGTACGCACACAATCGAAGCGCAGTAAGGATGGCTAGTGTAACTAGCAAGAATACCACGAAAGCAAGAAAAAAGAAGTACGCTATTAACTATTAACGTACCTGTCTCTTCCGAAACGAATGAGTACGAGAGAGCACACGTGTCTACCATCGATGGATCTGAGTCT
+
77;<60/6==<;<;=@?>>??=?>@<?@C:<<@@999:?CCCBBBC@CC?C>AADDBBCC3C?BBBCDCBBBBA<???@<<<+<?:?.::;*;9949;B;;;@?@9>=::6:@C@FCCCDBBBGCBBBCCDC>B@A@<@AAAAAAB?B@CBB@B@@@B@@?<?ACCBA?BBABB=6<::>?.337/7;<<==&?>=;B=B==7:702/288;/91:;@;:5;>>:;<A8B9<AB>??<8=;<@@?ABBBBBBBBABAA999@@<A=69977779:788>>@@>>=
@ATNG8:00481:05801
GATAGTGTCATATGAGAGTGTGTACTCATTCGTTTCGGAAGAGACAGGTACGTTAATAGTTAATAGCGTACTTCTTTTTCTTGCTTTCGTGGTATTCTTGCTAGTTACACTAGCCATCCTTACTGCGCTTCGATTGTGTGCGTACTGCTGCAATATTGTTAACGTGAGTCTTGTAAAACCTTCTTTTTACGTTTACTCTCGTGTTAAAAATCTGAATTCTTCTAGAGTTCCTGATCTTCTGGAGATATCATCAGCGAGCTACCATCGATGGATCTGAGTCT
+
:::;55555:;;BCDJCCCBBBBA?==00)/9;;5;;<@<AABBCBEABBB?C@C@DFDD@C@CCCBBAACB?BACDD,;;89ACC<CBBC@BBB?CH;<<CCBB?BBHCCDCB>BBB?A?BCBBBBBCABBCC?CCBBCBBBCCBCCCCCD@BBB<AA=A=ABAABBCDD@DCBBB9@=@?BBCCC5BABBB<BBBAABEDBB@CHHH5CBBAA=@=AA@BCDCCDE@C@BBBCBB?BCC?AACBBCBBBBB;;;BBCCCC?B@@@;;;?B;;;BCCBCB
@ATNG8:00482:05803
GATGGTAGTATATCGCGTCGCTATCCAGAAGATCAGGAACTCTAGAAGAATTCAGATTTTTACACGAGAGTAAACGTAAAAAGAAGGTTTTACAAGACTCACGTTAACAATATTGCTGCAGTACGCACACAATCGAAGCGCAGTAAGGATGGCTAGTGTAACTAGCAAGAATACCACGAAAGCAAGAAAAAGAGTACGCTATTAACTATTAACGTACCTGTCTCTTCCGAAACGAATGAGTAACTGTATCTATGTGTGCGCTACCATCGATGGATCTGAGTCT
+
BCCC?BDDBBBDDDCCABABBBBCB@CBC@BBBBCC@D>BACCCCD@CD?D@DFC??>>>0>@ABBBACB???6<?:;;;;*;A=B;@A@9ACC@CCGBBBC@@>@@CD@DDD>A@@A@AAC999AA9:9B?BCDD:;;AAAACCAC?@@@?A@??AACC??@ABBB=AA>AAA=???AA;A?;8;@@@@000/:7:?>9:75;5;=>A<A=A;888:>>>>=;;5:69AC7:@@>@=<<00)/90//<:88?>>@?>?>???A>A@?@A9939@@@AA@A??
@ATNG8:00489:05762
GATGGTAGCGCATATCAGCGCAGCCCAGAAGATCAGGAACTCTAGAAGAATTCAGATTTTTAACACGAGAGTAAACGTAAAAAGAAGGTTTTACAAGACTCACGTTAACAATATTGCAGCAGTACTCACACAATCGAAGCGCAGTAAGGATGGCTAGTGTAACTAGCAAGAATACCACGAAAGCAAGAAAAAAGAAGTACGCTATTAACTATTAACGTACCTGTCTCTTCCGAAACGAATGAGTACCTCTCAGACGCTCGTCCTACCATCGATGGATCTGAGTCT
+
CC<@:@:66=?DCBBDCCCCCCCCC=CCC@CCCCAB>B9::CCEFD@BB>A=@AAAAAAA5B@GCCCCCCCCCC?CC@@@@@1AA=A=AAA9ABC@CBBCCBCCB?B@CC?CBB?BCABBCCCBDBBBCCCC@CCAA>ABB@CC?@<@=B::;:DDDDDDD?CCCCCC?BB@BCC=A@?>>7?@?<998989%9?>ABCCCBCBB<?<>>AA1959AB@@=@B;;;CB@C@CCD>CBB?BCCCCAA>AAABCCB@A@BBBAA>ABB?>?>?A<<6<<<<=>@<=>
@ATNG8:00496:05763
GATGGTAGACATATCGTACTCTCTGTACTCATTCGTTTCGGAAGAGACAGGTACGTTAATTAGTTAATAGCGTACTTACTTTTTCTTAGCTTTCGTGGTATTCTTGCTAGTTCACTAGCCATCCTTACTGCGCTTCGATTGTGTGCGTACTGCTGCAATATTGTTAACGTGAGTCTTGTAAAACCTTCTTTTTACGTTTACTCTCGTGTTAAAAAATCTGAAATTCTTCTAGAGTTTCCTGATCTTCTGGCGCGTATGTATGTCGCCTACCATCGATGGATCTGAGTCT
+
=;BB9AB@AA@B<@AA;=<<<;;;;;556<;<75;49099.4.4:494;;5::<AA:A?A6:88285:9=797<77,33<<<<+37:88:CD9==88487>59817873:?=?AABBBC;A??18.7;::9552.59771797;=<>>A@?>=:88949;>:<=:=6@@>::8:9:9=7888,/7;79:;;;+///65.35;=@787:@188885#26:555-56;;6::755222'2.57:8:805582757//.5353:;::::4;9<8>==>@@@=?@?>>>A>>?
@ATNG8:00496:05806
GATGGTAGACACGTGTGCTCTCTCGTACTCATTCGTTTCGGAAGAGACAGGTACGTTAATAGTTAATAGCGTACTTCTTTTTCTTGCTTTCGTGGTATTCTTGCTAGTTACACTAGCCATCCTTACTGCGCTTCGATTGTGTGCGTACTGCTGCAATATTGTTAACGTGAGTCTTGTAAAACCTTCTTTTTACGTTTACTCTCGTGTTAAAAATCTGAATTCTTCTAGAGTTCCTGATCTTCTGGAGATATCATCAGCGAGCTACCATCGATGGATCTGAGTCT
+
5<BB?BCCCCCCCCCCCCCCCCBCCCDCICCC@BCCC?CC@D?BBBBCCC?BBCCC@C?AABC?B>AACCBBB=B7BB===+BD>BBCC<CCAA>ACB?BD>98:CBB?BCCDCDBB?>>>:><>@@@@BAA<A@@@;@AAA>?>AAACAA@==<<@@@=BA<A:>>=>=AA==:>??AA5A5;5:::::+:>99:1:9<///=9;>;>BBB/??@?C=B=;;7;>>>;;;<@=@@@=::///>99:9=AA@A@@>>>A>>>@@@<???@<<<8<>:::@@???
@ATNG8:00499:05777
GTTGGTAGATATATGCACGCTCTACCAGAAGATCAGGAACTCTAGAAGAATTCAGATTTTTAACACGAGAGTAAACGTAAAAAGAAGGTTTTACAAGACTCACGTTAACAATATTGCAGCATTACGCACACAATCGAAGCGCAGTAAGGATGGCTAGTGTAACTAGCAAGAATACCACGAAAGCAAGAAAAAGAAGTACGCTATTAACTATTAACGTACCTGTCTCTTCCGAAACGAATGAGTACACACTCTCATATGACACTACCATCGATGGATCTGAGTCT
+
AB@B@CCCBBBCCCCCCCBBBBCCC@DDD?CBBCAA?A@BBCDDCC=AA?C?CCCBBBBB3B@BBACCCCCAAA;@C@ABBB5BC@C@CCD;BCCAC@BACCCCB?C?BB?BCC?BBBCCCC?CCDBCCCCC?BBCC?BBBBCCCC?B?BCC@CCCAAABC@CCBBAA>AB@DCC?CCABB=BBB>BCCCA2CA?ACA@@BBAC7859@=><@=AACBB?BBAA:::AF?CBB=BCC@CCCCCCCAAABBBBBAAAADCCBBBBB?B@AADEG@BCCBCBCACB
@ATNG8:00450:05830
GATGGTAGTATCTGCACACTCTGTCCAGAAGATCAGGAACTCTAGAAGAATTCAGATTTTTAACACGAGAGTAAACGTAAAAAGAAGGTTTTACAAGACTCACGTTAACAATATTGCAGCAGTACGCACACAATCGAAGCGCAGTAAGGATGGCTAGTGTAACTAGCAAGAATACCACGAAAGCAAGAAAAAAGAAGTACGCTATTAACTATTAACGTACCTGTCTCTTCCGAAACGAATGAGTACATAGATATACGTATAGCTACCATCGATGGATCTGAGTCT
+
5A>>=ACBBDCGCBBCCCFCGECCEAECC@BCCBBB>B@BBCCCBB?CC@C?BBBBBBBB3B@CCDABAAABBB9@@;;;;;*;@=A5;;;-;AA;ABBCBACDHAFABB?BCC@DBAABBCDDEDCCCCCC?CC998;BBBBA;:4;@B;;<<CCCCCDC?BBBCDCADD?BBA59:AA@;@@@<>==>=?'=A?B:9:C?><;:<:;;>?5=8=>@;;6;@??@@A?C@CCC=BAB?BCCBBBBBBBAAAAAB>>AAA<<=??A;>>??AAB=@;;:AAA@@=
@ATNG8:00451:05841
GATGGTAGCTCTGCTCTGACTCTCGTACTCATTCGTTTCGGAAGAGACAGGTACGTTTAATAGTTAATAGACGTAACTTCTTTTTCTTTGCTTTCGTGGTATTCTTGCTAGTTACACTAGCCATCCTTACTGCGCTTCGATTGTGTGCGTACTGCTGCAATATTGTTAACGTGAGTCTTGTAAAAACCTTCTTTTTACGTTTACTCTCGTGTTAAAAATCTGAATTCTTCTAGAGTTCCTGATCTTCTGGGCAGACTCTCACACGACCTACCATCGATGGATCTGAGTCT
+
A<?947:<0///90/9@A;;9>99:::55449299:A9BB9?>?@AC;:;@CDB;6605;>B5920:=<0//;;;)/5699999(9<=6<<=?4;;<949//)/:)//::===AABBA@A@<???;>6;:@@AA??:??>?:@==9:9>>??@???=CD@;:9@CC>B>@AAA@@@992555555$549455555$59@<=4<69555555:49999$44955.549;7596995>:>9><<6557;>@@8@@;@@>><000880/0*0/:;:@966<>8=665844433
@ATNG8:00451:05851
GATGGTAGCAGACGTGACAGAGCGCCAGAAGATCAGGAACTCTAGAAGAATTCAGATTTTTAACACGAGAGTAAACGTAAAAAGAAGGTTTTACAAGACTCACGTTAACAATATTGCAGCAGTACGCACACAATCGAAGCGCAGTAAGGATGGCTAGTGTAACTAGCAAGAATACCACGAAAGCAAGAAAAAGAAGTACGCTATTAACTATTAACGTACCTGTCTCTTCCGAAACGAATGAGTACATAGAGTACGATATGTCTACCATCGATGGATCTGAGTCT
+
DDAB@CDCBBBCCEBBABBHCCBCC@CCC>BACCAA?A@BABBCAA>AA>A?CCAAACCC3B?AABBBBCBBB@8?=:;;;;*;?>@?BEE;DCCACCFBBCC;;:;?DC@CCC?CBBCCDCCCCCCC@@?C@BD??>@ADAAB995;?B;;:;BBDDCCC=@@DCCC?CC>C?A>CDBAA=B>><?BBBC3BB@889BA?>>><?<@@@@;@<@@CAA<@@@AABB?B?BBB=BBC@CBAAABBBBBBBCBBBCCDDCB?>>=<4<>>>@@@<?>>>@A?=>>
@ATNG8:00452:05851
GATGGTAGCATCATGCATATCTCACCAGAAGATCAGAACTCTAGAAGAATTCAGATTTTTAACACGAGAGTAAACGTAAAAAGAAGGTTTTACAAGACTCACGTTAACAATATTGCAGCAGTACGCACACAATCGAAGCGCAGTAAGGATGGCTAGTGTAACTAGCAAGAATACCACGAAAGCAAGAAAAAAGAAGTACGCTATTAACTATTAACGTACCTGTCTCTTCCGAAACGAATGAGTACGTGTGCGACGTGTCTCCTACCATCGATGGATCTGAGTCT
+
/<;A<AABAA:::///<AAA?;==B<BBB=@@AA@>>5994::43137-3:>@>?CBBB3B47:@897;887;38<@;?>>+;;;:7@:>0=:925@9955555.59==8===5;>?;;9<;566<;;;;;<9;:;69A@@AA?>9>>B;;7:@A@ACCC?CBB???>AA@CBA>=888=3;88,337;;;%;9:>@:A;8<:8:;8;;@@5@<AA;;;?AC989??=A:>>?6<73.7;?>?@@BB>>>BB??@B>====187>39:<<=>@<@===DBDDA@
@ATNG8:00454:05841
GATGGTAGTACATGATAGACGACACCAGAAGATCAGGAACTCTAGAAGAATTCAGATTTTTTAACACGAGAGTAAACGTAAAAAAGAAGGTTTTTACAAGACTCACGTTTAACAATATTGCAGCAGTACGCACACATTCGAAGCGCAGTAAGGATGGCTAGTGTAACTAGCAAGAATACCACGAAAGCAAGAAAAAGAAGTACGCTATTAACTATTAACGTACCTGTCTCTTCCGAAACGAATGAGTACCTCTCAGACGCTCGTCCTACCATCGATGGATCTGAGTCT
+
:;;;055:555;666BBD;;9?@>@596;>BBB;;9:>;>@<<<<<75/)/5///999999#5.599966A<==@5=@;;::::#445:25555$5::5:=;99BB;;;)56;<7@==9<<<<ABBBDCCB;;;C;<7;BC<AACCCBBB=@>B;;7;CCCCBBB@BDFCCC?BB@B?@=?;;=>5=00+0@@>@0>>:???BBBDAA>A?BABB?B???ABB=ABC@@@A=?:=>>8<==:889AABB????BBBBAAA@@@999:DB@C@>888B;>>AA>>>>>>
@ATNG8:00454:05853
GATGTAGCGCGACGAGCGTAGACCCAGAAGATCAGGACTCTAGAAGAATTCAGATTTTTAACACGAGAGTAAACGTAAAAAGAAGGTTTTACAAGACTCACGTTAACAATATTGCAGCAGTACGCACACAATCGAAGCGCAGTAAGGATGGCTAGTGTAACTAGCAAGAATACCACGAAAGCAAGAAAAAAGAAGTACGCTATTAACTATTAACGTACCTGTCTCTTCCGAAACGAATGAGTACGAGAGTCAGAGCAGAGCTACCATCGATGGATCTGAGTCT
+
BBCCCCCECBCBCBBBCCICCBCF=CCC?CBBBDD@BBBCCCCD?AA=A=AAAAACCC2B@BBA>>@BBBDC=BBCDDDG5CC?B>BCC;CDDACCCBBCBBB@C@BB@BBB?CCCBBECCCCCDCBB@?:>?::5;A@@AC::9<@CBC@BBCCCCCC?CCCCBA???;?B?8=>>>>:88<988999:%:=<>@@>?>??A7:677>>1;6;=BBB?BB::9999=89:9,7??;?BCCBBBBABBCBCBBACBAB?BB===<A@@@C=A>ABBAA@@9:9
@ATNG8:00457:05823
GATGGTAGCACACGAGATCTCATCGTACTCATTCGTTTCGGAAGAGACAGGTACGTTAATAGTTAATAGCGTACTTCTTTTTCTTGCTTTCGTGGTATTCTTGCTAGTTACACTAGCCATCCTTACTGCGCTTCGATTGTGTGCGTACTGCTGCAATATTGTTAACGTGAGTCTTGTAAAACCTTCTTTTTACGTTTACTCTCGTGTTAAAAATCTGAATTCTTCTAGAGTTCCTGATCTTCTGGGCAGACTCTCACACGCCTACCATCGATGGATCTGAGTCT
+
CCDC@CCCCCCCCBDDDGGBBA>>DDCCCCCC@CCEJIIC?A?ACBCCCC@BBBCB?B@CDCC@C@CCCBBBBCB>ACCAC2BB?BBBB=BCCC?CAC>BB799?@@@>BBBBBCCC?BBB@B@A>>?????=AAAA;AAAA?????@D@@@AAB=>>=9==8=<@BBBB888B8;;BAA6@=@<?????/?@===1666///>99>;@DHD/@;;;E=B<;;7;A??888=B=BA@?;;5;;==4=:::///669=@ABB:>=B7676:///9==;;;7///:
@ATNG8:00457:05849
GATGGTAGTGTCATATGAGAGTGTGTACTCATTCGTTTCGGAAGAGACAGGTACGTTAATAGTTAATAGCGTACTTCTTTTTCTTGCTTTCGTGGTATTCTTGCTAGTTACACTAGCCATCCTTACTGCGCTTCGATTGTGTGCGTACTGCTGCAATATTGTTAACGTGAGTCTTGTAAAACCTTCTTTTTACGTTTACTCTCGTGTTAAAAATCTGAATTCTTCTAGAGTTCCTGATCTTCTGGCTCTCGTAGACAGATACTACCATCGATGGATCTGAGTCT
+
::569<<BCDBCBCFCDCDDAAABBBBBBA;;7;AAC=DC@BADDBCCCD@CBCCC@CADCA@>A?BBBCB@B@D?BAAAA,=@:596D=BBBB@BCCACF?AAAABC@CCDDCCCCADCB?B@CCBBBC;;:;CCCABBBCDCCCCCCCBBBBD@DBB?BB?C@CCCCCCA::8;BCCC;C@D=@@@@@,?AABB>CEECCCCCBC>BCBB2BBBEGAC@BB?BCCCCCC?@?@BBCCC:;;B?ABAA;;;CCCCCCCCCED@@=@@@@BAC@C;;;B@????
@ATNG8:00469:05831
GATGGTAGACACGTGTGCTCTCTCGTACTCATTCGTTTCGGAAGTGACAGGTACGTTAATAGTTAATAGCGTACTTCTTTTTCTTGCTTTCGTGGTATTCTTGCTAGTTACACTAGCCATCCTTACTGCGCTTCGATTGTGTGCGTACTGCTGCAATATTGTTAACGTGAGTCTTGTAAAACCTTCTTTTTACGTTTACTCTCGTGTTAAAAATCTGAATTCTTCTAGAGTTCCTGATCTTCTGGATAGCGACGCGATATACTACCATCGATGGATCTGAGTCT
+
5ACC@BBCCCC@@ABCCGGDCCCCCCBBCC;;:;CCC>CD@C@CCBCBCC@CCBBC@C?AABC@D@CBCDDDA=B>CBCCC2BC@C??@<?DEF@AAB?BB=A@@AAB?BBBBCCBB???A;@;@D@@?>?A<@@AA<@>@>>>@@@@@AA???@<@@@<@A=A=>@@@@???D=B????5><>;?>CAC/AB9990668///;9:><@@@@/@===A<A<@@=AB@@;;;=B=@@??;:7;>A=AABBB???A@;;:????@@@<A@??@@@<>>>>@>>>@?
@ATNG8:00470:05828
GATGGTAGTCTCAGATAGTCTATAGTACTCATTCGTTTCGGAAGAGACAGGTACGTTAATAGTTAATAGCGTACTTCTTTTTCTTGCTTTCGTGGTATTCTTGCTAGTTACACTAGCCATCCTTACTGCGCTTCGATTGTGTGCGTACTGCTGCAATATTGTTAACGTGAGTCTTGTAAAACCTTCTTTTTACGTTTACTCTCGTGTTAAAAATCTGAATTCTTCTAGAGTTCCTGATCTTCTGGAGATATCATCAGCGAGCTACCATCGATGGATCTGAGTCT
+
:5569=<<C@BB@AABCCCCCDEBCCBBBCCC?CBBB>BC@C@CCBBBDD@BBBBC@C?AB@@>@?CCBCABBCE?BBCAA2@@>@BBD>BCBCACCC?CB9;;;BCC@BBDCCCBC@BCF@A@ACCCBBBC@CBCC@CCCCCCBCCCABBCC@@>@CC@ED?C?BBBCDCCBCACCBDE<IAC?AABAA,ACBCC;;<FCCCECBB4;;;;*;??@A7;7;A@CBCBBBB@D@FBBB@@<@AB?BCBBBCBBCCCCCCBBCCCC@BAAABCC@CCCCBBB@@@
@ATNG8:00472:05843
GATGGTAGTATATCGCGTCGCTATCCAGAAGATCAGGAACTCTAGAAGAATTCAGATTTTTAACACGAGAGTAAACGTAAAAAGAAGGTTTTACAAGACTCACGTTAACAATATTGCAGCAGTACGCACACAATCGAAGCGCAGTAAGATGGCTAGTGTAACTAGCAAGAATACCACGAAAGCAAGAAAAAGTAGTACGCTATTAACTATTAACGTACCTGTCTCTTCCGAAACGAATGAGTACACATCGTCGTGTCGTGCTACCATCGATGGATCTGAGTCT
+
:@AB@BBBBCCCCBBCCCCBCBCCC@BAD@BDBDBB@B@CBCCCBB?BCAG@DCCCCCCC3C?CCBBBCA@>>>7>?@@AAA2BD?B@BDE<CCC@CCBBCCC@@>@@CB@BBC@CCAABCCCCCCCBBBBD@CBBB?CCBBBBAA>BCBC@BBBCBBCB?CACCCC>AA@BBB@BBBBB=A??<?BBBB3BDCCBB?????@<><>@@@<?<?BEBB?BAAAABB@C?BCE>???@CBBBBBCBBBABC>BAAA@@AA@@@??<?BBBBBC@BBABBB?>>>
@ATNG8:00480:05827
GATGGTAGCGCACACATAGATACAGTACTCATTCGTTTCGGAAGAGACAGGTACGTTAATAGTTAATAGCGTACTTCTTTTTCTTGCTTTCGTGGTATTCTTGCTAGTTACACTAGCCATCCTTACTGCGCTTCGATTGTGTGCGTACTGCTGCAATATTTTAACGTGAGTCTTGTAAAACCTTCTTTTTACGTTTACTCTCGTGTTAAAAATCTGAATTCTTCTAGAGTTCCTGATCTTCTGGAGATATCATCAGCGATCTACCATCGATGGATCTGAGTCT
+
<;;;7<:::<====BBCCCGCBBCFCCCCCCD@CDDD>CCAF@BBBBACC:BAB;@<@?CBBD@DADCCBBA@@C<@@@??,:;5;BCC?CCDDAHCB?CC?C;;;GC@CCCBBCCCACHL?A@BCBBBBBB@BCCC@CCCABADE;;;::@ABB?A=>@@/646<<<<>@=<8<<<<<2<:@:><<<<+;99>>+//8///:<=<:====+><<43-3233-3899///1638;988:*//6178779;;888>>==;=63--(----77;5=:8:A>>>?@
@ATNG8:00483:05853
GATGGTAGCGCATATCAGCGCAGCCCAGAAGATCAGGAACTCTAGAAGAATTCAGATTTTTAACACGAGAGTAAACGTAAAAAGAAGGTTTTACAAGACTCACGTTAACAATATTGCAGCAGTACGCACACAATCGAAGCGCAGTAAGGATGGCTAGTGTAACTAGCAAGAATACCACGAAAGCAAGAAAGAGAAGTACGCTATTAACTATTAACGTACCTGTCTCTTCCGAAACGAATGAGTACGATGAGATCTCGTGTGCTACCATCGATGGATCTGAGTCT
+
788838-//;9@?BBBDBBBBBB@@=BB@=@@@BAA;@:>>?@?::244278<>?;::99$57<@96555;5//*/778;;;)//,/7<<</=;=9==;;;;;@@8@?A@<A@@8<BBABBBB;;;;;;@CCAGBBB@B;;;BBA@>AAIDHAHBCAACDB>BBBCCC@CC?CCC?@????6;<<8><A:BAAA@BBBAA?<<;?B5;;;;5;5;;<@B4;;::;9?8<<999,48:;ABCBBAAA?::88?>9999<>>??989><<7;:9?:>?>??>?@?@
@ATNG8:00484:05822
GATGGTAGTATATCGCGTCGCTATCCAGAAGATCAGGAACTCTAGAAGAATTCAGATTTTTAACACGAGAGTAAACGTAAAAAGAAGGTTTTACAAGACTCACGTTAACAATATTGCAGCAGTACGCACACAATCGAAGCGCAGTAAGGATGGCTAGTGTAACTAGCAAGAATACCACGAAAGCAAGAAAAAAGAAGTACGCTATTAACTATTAACGTACCTGTCTCTTCCGAAACGAATGAGTACGAGAGAGCACACGTGTCTACCATCGATGGATCTGAGTCT
+
6CBB@CBBBBBCBEDDCBCCBBCDD@BAC@BCBC@A?A@BBCCBBC@CC?C@CBBBAAAA2A?BCBBBCBABCC>CCCDCCD5CC@D:BBC<CHHBDCCBBBCCB<A=AA?BCC@CCAAACECDDCCBBBBD?CB@@=@CCBDBAA>B@CAA?ABCDCCCB?CCCBBB@BB>:9:5::@AA;?==9::9:9:%:>;>:7:C?AAA<?<>>@@9@=@@BBA?AA???AB?B?BCC>BBC?BBBBBBBDBBBCCBBBAABBBBC>>>?<?A@@A>><>B???@@;;;
@ATNG8:00484:05823
GATGGTAGCTCACGTACGTCACACGTACTCATTCGTTTCGGAAGAGACAGGTACGTTAATAGTTAATAGCGTACTTCTTTTTCTTGCTTTCGTGGTATTCTTGCTAGTTACACTAGCCATCCTTACTGCGCTTCGATTGTGTGCGTACTGCTGCAATATTGTTAACGTGAGTCTTGTAAAACCTTCTTTTTACGTTTACTCTCGTGTTAAAAATCTGAATTCTTCTAGAGTTCCTGATCTTCTGGTAGAGCGTGCATATATCTACCATCGATGGATCTGAGTCT
+
CDAB?CBECBBB@@@BBBBBBBBBCCBBBCBB?ADDD>CC?C?CCCCBBB?BBBBB@B@CBDD?C?BBAA@BBAA>ACCCC2CB@CAAA<BCDC@BBA=@@<>>ABBE?BBCAAACC?C@A>><AAAA<<<@<AAAA7::B?==>@??@@@>>>A=A@@<@@<@<AAAAAAABB=A>>>>2>:>:?@@@@/>A:::0;=<;;;?@DD<????/??@AA=B<@@<???@===<B;AAA===///<9==A@@@AAAB?>>ABBBC7818777>==:=BBCCAA===
@ATNG8:00487:05825
GATGGTAGTATCTGTCTACGAGAGCCAGAAGATCAGGAACTCTAGAAGAATTCAGATTTTTAACACGAGAGTAAACGTAAAAAGAAGGTTTTACAAGACTCACGTTAACAATATTGCAGCAGTACGCACACAATCGAAGCGCAGTAAGGATGGCTAGTGTAACTAGCAAGAATACCACGAAAGCAAGAAAAAAGAAGTACGCTATTAACTATTAACGTACCTGTCTCTTCCGAAACGAATGAGTACTGTATTATGTGTGCGCTACCATCGATGGATCTGAGTCT
+
8<44.49;@===>A666AAABCC;;66?D??@@@?A=@599?@??A??;7;;00//////'00:;373<?378>8=;>@BB>+6996;DD@9BCCFEEGCCDB;;8::@?<??;7;>>>DCDFHCCBBBBCE@CC;:9;DBB@A?B?B?B;;:<CCCCCCB@CBBBBA>??:?@?288>=<5;<<9989999%9<9<>:@A9;7505458;<3>=BCC@@=@@::9==392899.8>>?BBCCDBBBBBBC@BBBBAAACCCBA>=A@???@@<@AA@@@@>>>
@ATNG8:00488:05842
GATGGTAGGTGCACATGAGTGTATCCAGAAGATCAGGAACTCTAGAAGAATTCAGATTTTTAACACGAGAGTAAACGTAAAAAGAAGGTTTTACAAGACTCACGTTAACAATATTGCAGCAGTACGCACACAATCGAAGCGCAGTAAGGATGGCTAGTGTAACTAGCAAGAATACCACGAAAGCAAGAAAAAGAAGTACGCTATTAACTATTAACGTACCTGTCTCTTCCGAAACGAATGAGTACTGCGTCTCACTCTCGACCTACCATCGATGGATCTGAGTCT
+
5::<8<<C?;66<?<<ABBAABFFE@CCC?BBCBCD>A>@BBBCCC@CD@B@B;:;A@@@*;5;A;;;CC<<:G;B@99999(9>99;<<<0<::255544<<<<9=9<<554899=A@AABA;;;CCBCCCAA000,00==@@BA<A<@@@=@AAAAAAC>@@BB??=>:6:>;+/-777(--/(/8889+885::::=====>B477=>181/;@00+0000;@B=C665>4:5504;<877:///9>@AB;?:=:=0//;???@?ACBAA=8<<55443334
@ATNG8:00490:05841
GATGGTAGATACTCGCTGATACACCCAGAAGATCAGGAACTCTAGAAGAATTCAGATTTTTAACACGAGAGTAAACGTAAAAAGAAGGTTTTACAAGACTCACGTTTAACAATATTGCAGCAGTACGCACACAATCGAAGCGCAGTAAGGATGGCTAGTGTAACTAGCAAGAATACCACGAAAGCAAGAAAAAAGAAGTACGCTATTAACTATTAACGTACCTGTCTCTTCCGAAACGAATGAGTACATAGATTATACGTATAGCTACCATCGATGGATCTGAGTCT
+
;CCD?BBCBBBBBBBCBCCBBDBBB=BBA?BBBBBB?B?AA@AABB?BD?B?BCB????>1??BBBBCCCBA??8=899444$4;8=:?@@2BB@:?6<;?@@555047;;066<8<=;?BA=;;<BBBBBCC@BBBC=@@AA@@?B@D@CCC@AAACB@??=ABBCCD?CC???>?BA>>=7;<<8;<<<=<&<=>>949<9;//*.33358286>>B;;6:?<=<=>9=:??C:??B<?>AA<==ABBBBB?B@AA@@@A@@A@;;7<>>>B@@<@===A@@;;;
@ATNG8:00451:05888
GATGGTAGTAGTACACTAGTCATACCAGAAGATCAGGACTCTAGAAGAATTCAGATTTTTAACACGAGAGTAAACGTAAAAAGAAGGTTTTACAAGACTCACGTTAACAATATTGCAGCAGTACGCACACAATCGAAGCGCAGTAAGGATGGCTAGTGTAACTAGCATGAATACCACGAAAGCAAGAAAAAGAAGTACGCTATTAACTATTAACGTACCTGTCTCTTCCGAAACGAATGAGTACTGTATCTATGTGTGCGCTACCATCGATGGATCTGAGTCT
+
CCCC@CCCABACCCCCDCCCECCBB=BCC@CCBCCD@AAACCCCC?CC@C@CCEBBAAA2A?BEBCCCBCA@A<ACDDDCC2CC@D@CCC;CCCACABABBC996;?@@>@DD?CBBBCCDCCBBCBBBBC?CCBB>BABBBBBB>C@CBB?BCCCBBAA>ABBB@?ABB@;;<@CCCCC>BA?<98888)8?=CCDCCA@@A@D9;;CB?B?BAAA@=@AAAAAA?B?BDC=AAB?BCCCDCCBABBBB@?@ABCCA=<>>>><@?AAA>B@BAAABBBBBB
@ATNG8:00457:05887
GATGGTAGTGTCAGTGCGCGTCGTCCAGAAGATCAGGAACTCTAGAAGAATTCAGATTTTTAACACGAGAGTAAACGTAAAAAGAAGGTTTTTACAAGACTCACGTTTAACAATATTGCAGCAGTACGCACACAATCGAAGCGCAGTAAGGATGGCTAGTGTAACTAGCAAGATACAGCAAGAAAAAGAAAGTACGTCTATTAACTATTAACGTACCTGTCTCTTCCGAAACGAATGAGTACGAGAGAGCACACGTGTCTACCATCGATGGATCTGAGTCT
+
5;<B?CECB==CBBBBBCDCBBECCABDC@ABACBB?A8;;:??>?;?@;?;>A?=?>>=,=:=@@8:8988::3:>=>===,9=49.5555$5;<5:>><::;544)46;<8=6945<@>@BCCBBAA@BBCD?BBCC?AACCCBBB@C>A;;;;BCCCCCD=@@BBBB????C@?ADC>AAAA@,<<<9<==@000?>@<A:;:::=@=A???A?@@978?@=@@AAA;???0877>==<@:==><<78877588<696<28:<>AAB<@@===>AAAA
@ATNG8:00459:05861
GATGGTAGGCGACATACATACGCGCCAGAAGATCAGGAACTCTAGAAGAATTCAGATTTTTAACACGAGAGTAAACGTAAAAAGAAGGTTTTACAAGACTCACGTTAACAATATTGCAGCAGTACGCACACAATCGAAGCGCAGTAAGGATGGCTAGTGTAACTAGCAAGAATACCACGAAAGCAAGAAAAAGAAGTACGCTATTAACTATTAACGTACCTGTCTCTTCCGAAACGAATGAGTACGAGAGTCAGAGCAGAGCTACATCGATGGATCTGAGTCT
+
>CAC@CCC@A@@@CHCCCCBBBCCF?CBE@CCCC996;7;;CDCDC@CC@C@BBBABBBB2B@CCIDBCCCBEF>C;;;CCC,;;508<<<0>00*/9><<=9:;493=>:A@@7<<<<@BBCCCCCCCCIIAB;;;@BBBCBBBB=A=A;;8;CCCBCBC@BCBCDF?B@<AA@000AAA8@@@<:::99(9A=@@@CBAAAB?B@A@A@8;5:<@AA=A@@@@@?=@=;;;0:9<<>??BBBCCBBB???CCBCBAAACCCCCC@@ABAC?B;;;B:::??
@ATNG8:00459:05863
GATGGTAGCGCACACATAGATACAGTACTCATTCGTTTCGGAAGAGACAGGTACGTTAATAGTTAATAGACGTACTTCTTTTTCTTGCTTTCGTGGTATTCTTGCTAGTTACACTAGCCATCCTTACTGCGCTTCGATTGTGTGCGTACTGCTGCAATATTGTTAACGTGAGTCTTGTAAAACCTTCTTTTTACGTTTACTCTCGTGTTAAAAATCTGAATTCTTCTAGAGTTCCTGATCTTCTGGAGATATCATCAGCGAGCTACCATCGATGGATCTGAGTCT
+
5CDE?BB=BA@;666@CBD9955555555;44.499:155.56555655<5::<55.5599==0945<:9::///:)/////$//)44<<2455516=>8=C;99<@@@=ACCCBCBB@BED@D@DCBB;;;B@FBBB@BCCDICCCCCCCCCBBC@BCCACF>B?AABBDDCCC?@ADCD;C@C@CCCCC0BA;;;7;ACCCJKKBB?CDDC5BBAAEAD@BB@BCDBBBB?B?BBBB@@>ABC@CCAAADBBCDBBBDDB;;;B?B;;;BBC@DCCCBCCCCD
@ATNG8:00460:05871
GATGGTAGCTCTGCTCTGACTCTCGTACTTATTCGTTTCGGAAGAGACAGGTACGTTAATAGTTAATAGCGTACTTCTTTTTCTTGCTTTCGTGGTATTCTTGCTAGTTACACTAGCCATCCTTACTGCGCTTCGATTGTGTGCGTACTGCTGCAATATTGTTAACGTGAGTCTTGTAAAACCTTCTTTTTACGTTTACTCTCGTGTTTAAAAATCTGAATTCTTCTAGAGTTCCTGATCTTCTGGTATACACACTCGCTCGCTACCATCGATGATCTGAGTCT
+
;:::34444449;=<<<;;;<9999:59949<8<ABC>CCAD@BBBCCBB?BCCCD@E?@?AA6:69A?@?AB@B?CBC?C189.8=;818<<=9=B@:==?BBDCCC?ABA>??BB<;;B<A=?@888@@B=??>>;AA;;;;AC@??A@=<8717=A<@@=A;8;;;8:?AA;>>===.;5;05/<<<+988;;,//9:988=787(8776'25639492//*.8899996:4987635)..72799=>==:8:?AA<:8;@@@=?====///:<;>>====
@ATNG8:00463:05876
GATGGTAGCGCACACATAGATACAGTACTCATTCGTTTCGGAAGAGACAGGTACTTTAATAGTTAATAGCGTACTTCTTTTTCTTGCTTTCGTGGTATTCTTGCTAGTTACACTAGCCATCCTTACTGCGCTTCGATTGTGTGCGTACTGCTGCAATATTGTTAAGTGAGTCTTGTAAAACCTTCTTTTTACGTTTACTCTCGTGTTAAAAATCTGAATTCTTCTAGAGTTCCTGATCTTGGTCTACTACACTGTACTCTACCATCGATGGATCTGAGTCT
+
;><<9=B=BBBBEFDCCCDCBBBBCCBBBJCB@BCCG>CB?C@CECDCCC@CCCDC?C?CBCC@B:>BDBAB@A?:;;:::'8:7;<<;4<CAA=BBB>BA?;;:CCC@BBBBBCBB>ABB?B?CBBBBBBD?CCCD?B>>>>>>ABBBAA=>>?=====AA=@;?DAAADBB>B;;<;-;=B=;;;;;*;ABBG=CCCDCCCCBB=@@@@0@AA@@<@=;:6:CCCBBB?B@BBBCCB?B?BBBBDCBBBBCBCBBAAA??<?@@ACCB?BAABBBBBBA
@ATNG8:00468:05865
GATGGTAGGCACTGCGCACACATCCCAGAAGATCAGGAACTCTAGAAGAATTCAGATTTTTAACACGAGAGTAAACGTAAAAAGAAGGTTTTACAAGACTCACGTTAACAATATTGCAGCAGTACGCACACAATCGAAGCGCAGTAAGGATGGCTAGTGTAACTAGCAAGAATACCACGAAGCAAGAAAAAAGAAGTACGCTATTAACTATTAACGTACCTGTCTCTTCCGAAACGAATGAGTACTGTATCTATGTGTGCGCTACCATCGATGGATCTGAGTCT
+
////)//4054:<=<656==;;BCD>BBC?@BA@99.9.5;;;=5504:7:59=///;;;+;6///:99;334808899999(99.5.///&/99)//:<;==?>7;9;=9<>>9555;<=<<565;:<<<@9<:::.33;;;88:8>5=99.5;::;;;?7443877,336;98386//(///(//////#3;4222227866475...34;355>8818=>>8==7<444=58<<>??777<BBBBBBBBB===A??;77?7717957557,38:6----,,
@ATNG8:00469:05867
GATGGTAGCGAGCGAGTGTGTATACCAGAAGATCAGGAACTCTAGAAGAATTCAGATTTTTAACACGAGAGTAAACGTAAAAAGAAGGTTTTACAAGACTCACGTTAACAATATTGCAGCAGTACGCACACAATCGAAGCGCAGTAAGGATGGCTAGTGTAACTAGCAAGAATACCACGAAAGCAAGAAAAAGAAGTACGCTATTAACTATTAACGTACCTGTCTCTTCCGAAACGAATGAGTACGATGAGATCTCGTGTGCTACCATCGATGGATCTGAGTCT
+
-9--+-88:>C=BBBDCCCBBBBCB?BBB@BDCBA@>A:;;CDBBB?BB?B?BBBDDEED1D?BCCAAABAAAC;CA;;;;;$;<:;5955&9:9.5BB@BDCA@=@=AA>;<;?BBBBCBBCB@@DCCCCC@FCCC?BBBBCCCB?B?BBB@BCDCCDFE@CABABB?BC@BBA>A?:::/::@;>@@@@2?A>BBBBBCCCC?C?BBBC?C?CBBBC@BB;;;<;5;=;;;8:AB=:99@???ABAAABBBAABB:::BCBAA>;;====A?AAAA????AA
@ATNG8:00478:05907
GATGGTAGCTCTGCTCTGACTCTCGTACTCATTCGTTTCGGAAGAGACAGGTACGTTAATAGTTAATAGCGTACTTCTTTTTCTTGCTTTCGTGGTATTCTTGCTAGTTACACTAGCCATCCTTACTGCGCTTCGATTGTGTGCGTACTGCTGCAATATTGTTAACGTGAGTCTTGTAAAACCTTCTTTTTACGTTTACTCTCGTGTTAAAAATCTGAATTCTTCTAGAGTTCCTGATCTTCTGGGCAGACTCTCACACGCCTACCATCGATGGATCTGAGTCT
+
@<<=:CCCCCCCCCCCBBBCCBBBBBBCCCBB?BCBB=BB?B@CCBBAAAADCCCC@B?CCCC@CACCCCBBBCC?BBDDD3BC?B@A@;@BAA?ACC?BA:;;BCCD@AABBDCCDHBBB@C@EBCBCBBB@BBCD@CCBBBCCBB@@@BBAAA@B@@=@C?B@CCCCCCHEGAGDDBB9B>B>;;;;;*<BCCC>CCCBBBCB@@5;;;;*;BBAB?B?BB@DCCCCCB@C@CBBBBB?BBDD>CCBCBBBCBBAADCC@CBB?AACCCCDADB@@@BCBAA
@ATNG8:00482:05875
GATGGTAGGTGCATATGAGTGTATCCAGAAGATCAGGAACTCTAGAAGAATTCAGATTTTTAACACGAGAGTAAACGTAAAAAGAAGGTTTTACAAGACTCACGTTAACAATATTGCAGCAGTACGCACACAATCGAAGCGCAGTAAGGATGGCTAGTGTAACTAGCAAGAATACCACGAAAGCAAGAAAAAGAAGTACGCTATTAACTATTAACGTACCTGTCTCTTCCGAAACGAATGAGTACCTCTCAGACGCTCGTCCTACCATCGATGGATCTGAGTCT
+
:C>>:@B=9==969;@CCCCCBBBA=ABB?CDCCAA6;9;@BBA@@=@B?B@BDCCCGEE5C@CDABBBBCCAD;BB;;;<;(;@=@=?>>4@A@<@CDBBBC@@>@@CC@;;;@BBBCDDCBCBBCDCBBB=@@AA>AABABBCC@D@BBB?BBBBDCCC@CBBBAA=AB=CAA499@@A9AAA;=?==?.?B?CBBDC::9C?D=?;;;6;:>ACBA>AB;:;BB?B?AAA=AAC?AAACBBB@BBBBBBBBBBBCBBB?BA@=A@@@AAA=AAAAAAA@@@
@ATNG8:00482:05879
GATGGTAGCTATACGTATATCTATGTACTCATTCGTTTCGGAAGAGACAGGTACGTTAATAGTTAATAGCGTACTTCTTTTTCTTGCTTTCGTGGTATTCTTGCTAGTTACACTAGCCATCCTTACTGCGCTTCGATTGTGTGCGTACTGCTGCAATATTGTTAACGTGAGTCTTGTAAAACCTTCTTTTTACGTTTACTCTCGTGTTAAAAATCTGAATTCTTCTAGAGTTCCTGATCTTCTGGGTGTATCAGCGAGTATCTACATCGATGGATCTGAGTCT
+
:<>C?BB<BBBBBBCCBCCCCCCCCC@@AB::::BCD>BA>B>@@ADF@@=@CAAA?B@CCCC?C?BBBBBBBAA>A@AAA2BB@CDCA;AAAC?CCC@BB=?<@A?><@CBBBBAA?BCD?B?@@>;;=<=<??@@;AAAAAAA:::@>?=:9:5:;=:==8=9>@BBAA?@@=A@@AA;D=D7;<@@@/>=>>?9>?AA>>>AAA=AAAA/@:;;>;><??=BBBB;;;=B=@@@A??;?@@E:===>AA@???@@???=>?:::==A@@<AA?>>>?@@A
@ATNG8:00489:05896
GATGGTAGTATATCGCGTCGCTATCCAGAAGATCAGGAACTCTAGAAGAATTCAGATTTTTAACACGAGAGTAAACGTAAAAAGAAGGTTTTACAAGACTCACGTTAACAATATTGCAGCAGTACGCACACAATCGAAGCGCAGTAAGGATGGCTAGTGTAACTAGCAAGAATACCACGAAAGCAAGAAAAAGAAGTACGCTATTAACTATTAACGTACCTGTCTCTTCCGAAACGAATGAGTACATAGATATACGTATTGCTACCATCGATGGATCTGAGTCT
+
5BBB;DDBABCCBCCDBBBBBFFCC?BCC@CBBB@A?A@CBCFFBB?AC@D@CCBBBBCC3C?BBACDDDB??>8>ABCCCC5CC@DACCD<CBC@BCCCCCB998;@CC@CBB@BBBBCBCCBBBBBBBDD?BBBB?BABB@A@B>B@CBA>ACBBBBBC?CCABBC?BB??>?=@@@@@;@?<9>????.?B?BBBBFB@??<?8;;AA:=:=AB??=?B@@?CB?B?BBE>AAA?BBBCBBBBCCBAA=A>>>AAA:AAAAA<A???A>>:>;;:AA>777
@ATNG8:00489:05906
GATGGTAGCGCGACGAGCGTAGACCCAGAAGATCAGGAACTCTAGAAGAATTCAGATTTTTTAACACGAGAGTAAACGTAAAAGAAGGTTTTACAAGACTCACGTTAACAATATTGCAGCAGTACGCACACAATCGAAGCGCAGTAAGGATGGCTAGTGTAACTAGCAAGAATACCACGAAAAGCAAGAAAAAAGAAGTACGCTATTAACTATTAACGTACCTGTCTCTTCCGAAACGAATGAGTACTGCGTCTCACTCTCGCCTACCATCGATGGATCTGAGTCT
+
4=44.5<CCCCBBBDDDDCCBABAC>CCC@CCCDCC?C?;;:ACAA>AC>A<?==::9:::$93>;9A:=B<;BC:??BBCC7;;6;=AA@9BCFBHBAACDB::8<?BC@A@@>@AAACCIGDDCBBBCB@;??::4;@A@@@::6;=AAB?BCBBCCCC>BABD993:=9897/777788(8;<8999999%0656///88>>>8966688-5.5:?@A??>:;;00*0)///)/:>5B@@@BBBBA@@???????DBB@@=?CC?DAAAB::59ABBBBCBEE
@ATNG8:00491:05873
GATGGTAGCACGACACGACGATGTGTACTCATTCGTTTCGGAAGAGACAGGTACGTTAATAGTTAATAGCGTACTTCTTTTTCTTGCTTTCGTGGTATTCTTGCTAGTTACACTAGCCATCCTTACTGCGCTTCGATTGTGTGCGTACTGCTGCAATATTGTTAACGTGAGTCTTGTAAAACCTTCTTTTTACGTTTACTCTCGTGTTAAAAATCTGAATTCTTCTAGAGTTCCTGATCTTCTGGATAGCGACGCGATATACTACCATCGATGGATCTGAGTCT
+
;A<C@CCBBBBBBCCCCCDCC;;;CDBBBB;;9;CCD?;;=<@CBBBBCH?BBCFF@D?BABB?B?CCCBB??>B?@ABBB3;A?>888*9@>@=ABB@A@>A@ABAB@BBBABB==<?B@<A<AC@>>>>>=AAAA:==??A>>>???@@;;;A=?@?<@A<@<???C>>???=;;<CC5@<@388>>>/??AAE9?>>;;;;;7:5::<:.8<=;A;B=??:>=A>>;;6;:?@??@@7;;A:==AA>>=@@@@@>>?=;;;;5;;;=>?><888>>?>;;;
@ATNG8:00492:05886
GATGGTAGTGATACAGATCAGACACCAGAAGATCAGGAACTCTAGAAGAATTCAGATTTTTAACACGAGAGTAAACGTAAAAAAGAAGGTTTTACAAGACTCACGTTAACAATATTGCAGCAGTACGCACACAATCGAAGCGCAGTAAGGATGGCTAGTGTAACTAGCAAGAATACCACGAAAGCAAGAAAAAGAAGTACGCTATTAACTATTAACGTACCTGTCTCTTCCGAAACGAATGAGTACTATGTAGAGCTCTATACTAATCGATGGATCTGAGTCT
+
AB>>9=B666=><<=@>CC>>>;;;9===155:;==:=:?@@@@AB?AC=?;?@?89999':/33399788:98/88444444#4;6;3999+955.5;;;<>>59969==:C??;??;9:@>@?BBDCCCCC@C;;;9;;AAB@@@?B>A;;49B:;;BBB=CBA@@B599:<93,39;;;3;;;7<BCCC3BB?999;?;=>;7;<@@@@<@<??AA@@AA::9AA<?=??A9=::69>?AACB???AA@@A@@>>@A=>=@@:8878754;568=<<997
@ATNG8:00497:05874
GATGGTAGTAGTACACTAGTCATACCAGAAGATCAGGAACTCTAGAAGAATTCAGATTTTTAACACGAGAGTAAACGTAAAAAGAAGGTTTTACAAGACTCACGTTAACAATATTGCAGCAGTACGCACACAATCGAAGCGCAGTAAGGATGGCTAGTGTAACTAGCAAGAATACCACGAAAGCAAGAAAAAGAAGTACGCTATTAACTATTAACGTACCTGTCTCTTCCGAAACGAATGAGTACTGTATCTATGTGTGCGCTACCATCGATGGATCTGTAGCTCT
+
=><<9<BCB==>;;;;<@>><==54.59939ABBAA=A89;BCBAB>BD@B?BC;;9???,?=A@?@A@@?@@B=@966?>>*65055::<2><@ADAA@@<<00+/49939=?<?A@ABCACABBCCBBDD<@<00-0@@@AAAA?B?BAB?BBBBCBBB?CCCBBB?A@;A@:6@:<:=5;33,33779(8@=?>?ABA@AA4;5765<9@8:;?AA;@A?855@8>6<BC9BBC<?=B=?>DCBBBBB???B??@>><;><<8=>=:79>9=?A9////////
@ATNG8:00497:05901
GATTAGTATAGAGCTCTACATAGTACTCATTCGTTTCGGAAGAGACAGGTACGTTAATAGTTAATAGCGTACTTCTTTTTCTTGCTTTTCGTGGTATTCTTGCTAGTTACACTAGCCATCCTTACTGCGCTTCGATTGTGTGCGTACTGCTGCAATATTGTTAACGTGAGTCTTGTAAAACCTTCTTTTTACGTTTACTCTTCGTGTTTAAAAAATCTTGAATTTCTTCTAGAGTTCCTGATCTTCTGGTGAGATATGCATGATGCTACCATCGATGGATCTGAGTCT
+
>;;9?CBBBCCBCBBAA@=CEBBBA@ACBB?BBBC>BA?A0///::996;>BAB?B=??BB?B>AA@AA??8?7@@@A@2@@973733&3;984:;=>BB@B@?@>=8?==>A@::78AA:>;>?>;;7<>8====:===BA@@>==?====8919::9;;5;5:;<A>>>>?6;<<<<.<:A8>=???.>=?@>-88955-59:::;(/////%///(.7(./'7946=:A99=5;-//559927<<;657=>@??===///667<==9====@;;7;===>==@BB
@ATNG8:00452:05938
GATGGTAGAGTATCATGTGTATCTCCAGAAGATCAGGAACTCTAGAAGAATTCAGATTTTTAACACGAGAGTAAACGTAAAAAGAAGGTTTTACAAGACTCACGTTAACAATATTGCAGCAGTACGCACACAATCGAAGCGCAGTAAGGATGGCTAGTGTAACTAGCAAGAATACCACGAAAGCAAGAAAAAAGAAGTACGCTATTAACTATTAACGTACCTGTCTCTTCCGAAACGAATGAGTACTACTCTCAGAGACACACTACCATCGATGGATCTGAGTCT
+
5BCC9?@DCCCBBBCCCDCCCBB@@>@BC@AAAB@?;@?BBCCCCC@CD?D@DDDBBBBB2B@BCCCCCCCCCD<BBBCCCC5DCBF@CCC<BCJ@CCBBCCCCC?C?CC?CCC@A?@CCCCCCCCDABBGE>BBBB>BACBDBBB<B>B@@=@CCCCGCB@AAA@?><?C?BBB=>>@?>6?992999999%:9<;?8?=>CCB94:4:AA1838>CBB?BB@@ADC@FACCC>DCC@CDBAAACCCCBBBCCBBABBBDBBBBB?B@AACBB@BBBBCCCCCC
@ATNG8:00458:05952
GATGGTAGCACGAGTCACTCATATCCAGAAGATCAGGAACTCTAGAAGAATTCAGATTTTTAGCACGAGAGTAAACGTAAAAAGAAGGTTTTACAAGACTCACGTTAACAATATTGCAGCAGTACGCACACAATCGAAGCGCAGTAAGGATGGCTAGTGTAACTAGCAAGAATACCACGAAAGCAAGAAAAAAGAAGTACGCTATTAACTATTAACGTACCTGTCTCTTCCGAAACGAATGAGTAGAGAGTCAGAGCAGAGCTACCATCGATGGATCTGAGTCT
+
4444.49B@@@;;>>CDC@DC966>955:5;>@@?A<A>BCCAA@C@DE?B@CB::9EED3BBBC@@?@BACCD<A@>><<<,00,0:>>>3?;>?B??>BBBDC>A>AB?A@B<>>BBBCCCDCCCCCCCC@CCBB@B:::AA::7;?BBB?BCCDDCCC@CCDCCC???<@A@;??ABA9A?>9::9:9:%:??B:79CCCBB?B@B@BB5818@C@@?@CBBBCCAE@CCC>ECC?;;:AACBBBBBBBBEDCB@@@ACBAA>AAAABBC@CAABCAAB??
@ATNG8:00460:05955
GATGGTAGCATCATGCATATCTCACCAGAAGATCAGGAACTCTAGAAGAATTCAGATTTTTAACACGAGAGTAAACGTAAAAAGAAGGTTTTACAAGACTCACGTTAACAATATTGCAGCAGTACGCACACAATCGAAGCGCAGTAAGGATGGCTAGTGTAACTAGCAAGAATACCACGAAAGCAAGAAAAAAGAAGTACGCTATTAACTATTAACGTACCTGTCTCTTCCGAAACGAATGAGTACGTGTGCGACGTGTCTCCTACCATCGATGGATCTGAGTCT
+
:BDE@BBCCCBCCAAACCGCBBCCC@CCC?CBBD??<@?B@AAA;879C?C?CCCBBBBB3B?BCDBBBCCBBB9=>=>>>>0@A=B?BBB;BEDACBBBCCCBBAD@BB?BDD>@@BBCCCDCCCCCCCBB?ACBB@CBBB???B?C=B997:ABBCCCD?ABCCCC?AC?CBC=@@:::,99939>>?>@'=>:>?=?DCCCB<B<>>>>;><??BAA>ACAAABB@C?CCC>CBC@CBBCBBBBBBBBBBCCBBAC@AA<@AA=@>>>?@@<@???@@A667
@ATNG8:00466:05943
GATGGTAGATACTCGCTGATACACCCAGAAGATCAGGAACTCTAGAAGAATTCAGATTTTTAACACGAGAGTAAACGTAAAAAGAAGGTTTTACAAGACTCACGTTAACAATATTGCAGCAGTACGCACACAATCGAAGCGCAGTAAGGATGGCTAGTGTAACTAGCAAGAATACCACGAAAGCAAGAAAAAGAAGTACGCTATTAACTATTAACGTACCTGTCTCTTCCGAAACGAATGAGTACATAGATATACGTATAGCTACCATCGATGGTTCTGAGTCT
+
DAAC?BBBB?;;BCBBCHCCKBBBC>CCCAAAADBB?B>@@BBBBG@BC?B?BAB@@@@@.@<@BAAAAA@@@@8>>;9999'4:258=@@7@@A=@;;<CBCCCAGACB@BCC@CCCCCBCCCCAAACCBC@CAAA?A@@@@@??9@?A;;9<@@CDCBA?BCCCAA>AB>BCC;??===5<<>;==>==,<B<A@BACCC;;6;5:=<<8;8<<ABB?BCAAABD?C@:::8:AA?99:BBBBBBBDBBBCC?>>>G???@@A=A>>>@??<@<>>>AA@??
@ATNG8:00470:05924
GTTGGTAGCAGACGTGACAGAGCGCCAGAAGATCAGGAACTCTAGAAGAATTCAGATTTTTAACACGAGAGTAAACGTAAAAAGAAGGTTTTTACAAGACTCACGTTAACAATATTGCAGCAGTACGCACACAATCGAAGCGCAGTAAGGATGGCTAGTGTAACTAGCAAGAATACCACGAAAGCAAGAAAAAAGAAGTACGCTATTAACTATTAACGTACCTGTCTCTTCCGAAACGAATGAGTACGAGAGTCAGAGCAGACTACCATCGATGGATCTGAGTCT
+
CC?A@CCCCCCCCCBCBBBCCCCCD?BBD@BBBBBB@B?BBBCCCB?BB?B?BCCBBBBB3B?BCBBBCCAAAC=AAACCDC2CB>C4;;;;*;BB@BBDCFCCCC@C@BB@CA@>@CCBCCDDCCCCCCCCC@CCAA?BBBBCCBB>C@CBB?BCBCCCCA?AACCCA?CC@8898<<988*9==9:9:9:9%0>;>0/0@@AAA;?:>=@@<@<>AA:;8;BBBBBB@C@BBB>BDC?BBBBBBCCCCAA@AABBCCBBABABC?B:;;@=<9>>>=AA@777
@ATNG8:00477:05934
GATGGTAGCACGAGTCACTCATATCCAGAAGATCAGGAACTCTAGAAGAATTCAGATTTTTAACACGAGAGTAAACGTAAAAAGAAGGTTTTACAAGACTCACGTTAACAATATTGCAGCAGTACGCACACAATCGAAGCGCAGTAAGGATGGCTAGTGTAACTAGCAAGAATACCACGAAAGCAAGAAAAAAGAAGTACGCTATTAACTATTAACGTACCTGTCTCTTCCGAAACGAATGATTACGATGAGATCTCGTGTGCTACCATCGATGGATCTGAGTCT
+
::::05=CBCCCC;666@@@<0//-(--0)/99:@<:@:BBEEDBB?BB6;6;><=====)0*0==?<??>==<5<:;4999(:<8=8<AA9BBC?CAABCGDCC@B?BA?B@@>@CBDCCCCBBBBB@@@A>@@@@<@AA>AA::6:=B;:89CC@CBAA?ABAAAA=AA=999299999+7;;8>DCDCC)=B?B:A?BCAAA3838=><5868@BCD@;;99878298777*388,33::.34<BABBB@@AA77797//7//(/88:6;;2779575:222
@ATNG8:00489:05926
GATGGTAGGACGAGCGTCTGAGAGGTACTCATTCAGTTTCGGAAGAGACAGGTACGTTTAATAGTTAAATAGACGTAACTTCTTTTTCTTTGCTTTCGTGTATTCTTGCTAGTTACACTAGCCATCCTTACCGCGCTTCGATTGTGTGCGTACTGCTGCAATATTGTTAACGTGAGTCTTGTAAAAACCTTCTTTTTAACGTTTACTCTCGTGTTAAAAATCTGAATTCTTCTAGAGTTCCTGATCTTCTGGTGTCGTCTATCATGTACTACCATCGATGGATCTGAGTCT
+
4:<=8=<<8554:;44555:::::6///55,-(----6/69)5.54444:;0555::;(3-3933-44(43334=>=7::-33333$333(379:167///<7(-/)/////;7666==<<=76669=8<=799@>@:???@?CBB@@@>>::544;;:>6@BB;>>;@294////<9;5<55555$57;499<<;$/)/9;;/<655999999.5555$4:;9949454.4:;494:.4.48:><A>??F>BBA@>@:;:>@@@?ABBB@@<@@@@@<><@000>=>:99
@ATNG8:00489:05934
GATGGTAGTGCGTGAGAGAGAGACCCAGAAGATCAGGAACTCTAGAAGAATTCAGATTTTTAACACGAGAGTAAACTTAAAAAGAAGGTTTTACAAGACTCACGTTAACAATATTGCAGCAGTACGCACACAATCTAAGCGCAGTAAGGATGGCTAGTGTAACTAGCAAGAATACCACGAAAGCAAGAAAAAGAAGTACGCTATTAACTATTAACGTACCTGTCTCTTCCGAAACGAATGAGTACACATCGTCGTGTCGTGCTACCATCGATGGATCTGAGTCT
+
<=>A;CCCBBBCCCCBDDCCCD999=;CDGFCCCBB@B?BCCAAAA?AB@B@CGBBAAAA2A>ABBCB@@AAAC;CC=????1?C?B?BBB:BCC?CABBBBA>>;??@@<C??<?>>>@AAA???AA>>>@<AA@><@A?@?A>><>>B>B?B?::>>>?<>>>?AD=A?:@@@9=>678-8=:69=@>@,//-/==<A@>>?=A;?>:;6;8=A<<==@>>>=>=<@<@@@:@BB?AABAA@@??@BB@@?BBC???>>>>>>;>>BBBBB>?>>>??>;;;
@ATNG8:00490:05945
GATGGTAGACATATCGTACTCTCTGTACTCATTCGTTTCGGAAGAGACAGGTACGTTAATAGTTAATAGCGTACTTCTTTTTCTTGCTTTCGTGGTATTCTTGCTAGTTACACTAGCCATCCTTACTGCGCTTCGATTGTGTGCGTACTGCTGCAATATTGTTAACGTGAGTCTTGTAAAACCTTCTTTTTACGTTTACTCTCGTGTTAAAAATCTGAATTCTTCTAGAGTTCCTGATCTTCTGGGTGCGCTACAGTCTCTCTACATCGATGGATCTGAGTCT
+
BCBC@BBBBBDBBBAA@CCCCCBCCCCBBBBB?B@@@4;>9>;<<<>>DF@BBBBB@F989BC9C?CCBBBB===8=====+==7BA@?5?AAA>B??<?@;???BAB?BCBB??=<7;;B=B=A;;;BAAA<A@AA:>=AA<<<AABAA@>>>@=@?@;@A=B:==>>AAA;;69<<>?.=6:467888(7@::9)659:7:@>>>=DDCD.8<::89>8>><@>>>===8<5::<<=>8==??8===??@@A@>>>A??==---339==@9@@???CBAAA
@ATNG8:00490:05946
GATTAGACATATCGTACTCTCTGTACTCATTCGTTTCGGAAGAGACAGGTACGTTAATAGTTAATAACGTACTTCTTTTTCTTGCTTTCGTGGTATTCTTACTAGTTACACTAGCCATCCTTACTGCGCTTCGATTGTGTGCGTACTGCTGCAATATTGTTAACGTGAGTCTTGTAAAACCTTCTTTTTACGTTTACTCTCGTGTTAAAAAATCTGAATTCTTCTAGAGTTCCTGATCTTCTGGGTGCGCTACAGTCTCTCTACCATCGATGGATCTGAGTCT
+
@A=9@@BCAA@:9;BBCBCCCCBCBBCDDD@DDCC=;;:;?BB@@ADE@DB@@@@B??;;@;:6..)-8----188;;;+:;17399(39789?CC?CB>BBB>?A:@>??@@BB?AAB?D?CCBAA==@;>>AD=C;;;;;@@@B??;;:>@;668<AA:=:=A7889>@@<AAADE6<8;<>AGDD/<<@AC7@@A@;:;>;:-/////$/../63838:/38@AB??<?:==AA@@36899)9>89<<:::>>===>?>=>:>789>8818=???BBB?@
@ATNG8:00492:05940
GATGGTAGCGCACACATAGATACAGTACTCATCGTTTCGGAAGAGACAGGTACGTTAATAGTTAATAGACGTAACTTCTTTTTCTTTGCTTTCGTGGTATTCTTGCTAGTTACACTAGCCATCCTTACTGCGCTTCGATTGTGTGCGTACTGCTGCAATATTGTTAACGTGAGTCTTGTAAAACCTTCTTTTTACGTTTACTCTCGTGTTAAAAATCTGAATTCTTCTAGAGTTCCTGATCTTCTGGTATGACTAGTGTACTACTACCATCGATGGATCTGAGTCT
+
4844.5<AABBB;;;CCCECC@@>=555/9///79;19;=A@BBCCCBA>@<<00+/5;;;B60,000//://)/<644444$444)4444)4455.5<<9>C><@>999;@BADAA@B?@@C@C@EF;;;<;B>@DCD?BACBFCBABAA@CCB@@>ACC@BA>A7;;BAABC;;:;CCCC;C?B>;;;;;*;ABA@6;:;;BBCCBBADGDF3;;;:B=B=A@?BBB;;;B>A>AAA@@A>BBB@BBCCCCIDBCCBEDCBBBAA>A;;;CBC@D;;<A@CCC@
@ATNG8:00492:05953
GATGGTAGCACGACACGACGATGTGTACTCATTCGTTTCGGAAGAGACAGGTACGTTAATAGTTAATAGCGTACTTCTTTTTTCTTGCTTTCGTGGTATTCTTGCTAGTTACACTAGCCATCCTTACTGCGCTTCGATTGTGTGCGTACTGCTGCAATATTGTTAACGTGAGTCTTGTAAAACCTTCTTTTTACGTTTACTCTCGTGTTAAAAATCTGAATTCTTCTAGAGTTCCTGATCTTCTGATAGCGACGCGATATACTACCATCGATGGATCTGAGTCT
+
;BBB?BBC>CC?;;@CCCB966BBBCCCB@::7;BBB<BDAC@CCDCBBA?DDDBB=C@CD??>@@CCBBABBBB>?@@@??'>>;>889(8AAA?BBB??=9=>?@BC@BBACBBBA?BCC?>9@>>>>:::;@?::7;::AB???>>AAAA>=>388==AA=A=BBA887@AD;@=>==2=:>5;;???/?A???7=:;;;;AA>>8====+<;;;C5;5;=8=@@@@@@=D<@@@@AA587>DAAAA:::@B:;:A>>>=8838///=994>>>>>>>>>>
@ATNG8:00493:05939
GATGGTAGGAGACACGTCGCACACGTACTCATTCGTTTCGGAAGAGACAGGTACGTTAATAGTTAATAGCGTACTTCTTTTTTCTTGCTTTCGTGGTATTCTTGCTAGTTACACTAGCCATCCTTACTGCGCTTCGATTGTGTGCGTACTGCTGCAATATTGTTAACGTGAGTCTTGTAAAAACCTTCTTTTTTACGTTTACTCTCGTGTTTAAAAAATCTGAATTCTTTCTAGAGTTTCCTGATCTTTCTTGGTCTACGCTCGTCGCGCTACCATCGATGGATCTGAGTCT
+
AB=B?BDD?DB@@@CCBCCBBCCDCBBBAABB?BCCF>CG@C?@@@DDED@CBBBB@B?BCBB?C=@@AAA@???>ABFFFF)?>9;::9,3<<A9BBB=??;?<?CCD@BBBAAABB@BBA=?<?=::79796<AAA<A>??A@@?==@>>>==<;:::<@A<@<@AA@@@>>>7<89888(84<-85;;<;&:<977(..3...79677'.////$////9593556'6>>?===>+/*//66888*8>9>;?;;;AAAAAC@@@@@@AAA:??A=<9929<:7:DB>>>
@ATNG8:00495:05924
GATGGTAGGCGACATACATACGCGCCAGAAGATCAGGAACTCTAGAAGAATTCAGATTTTTAACACGAGAGTAAACGTAAAAAGAAGGTTTTACAAGACTCACGTTAACAATATTGCAGCAGTACGCACACAATCGAAGCGCAGTAAGGATGGCTAGTGTAACTAGCAAGAATACCACGAAAGCAAGAAAAAAGAAGTACGCTATTAACTATTAACGTACCTGTCTCTTCCGAAAACGAATGAGTACCTCTCAGACGCTCGTCCTACCATCGATGGATCTGAGTCT
+
8;54.5:;6;>@@@;;<669BBBCC?A:;8;<9BCCAC@BBBBBCC@BB?@<?@>95999'945:@;?;>><@B<999CEEG1BB?B@FEC<;:;<A>BBCCBBB@C?BC@;<;@BBAAAAAAA@@@@@BAA<ABBB?@@BBAAAE?A?B00+0>>;==A@8@B@@??654<?<=58887A:@@B><<;<@;%336::888:;;;7;7==A=7>8:7=A?<@0/////)433444&48828:;;;:=7:;<;:::><:<<:::6<<=8;887722+225:555;88
@ATNG8:00496:05950
GATGGTAGAGAGAGCTCTCTCATCGTACTCATTCGTTTCGGAAGAGACAGGTACGTTAATAGTTAATAGCGTACTTCTTTTTCTTGCTTTCGTGGTATTCTTGCTAGTTACACTAGCCATCCTTACTGCGCTTCGATTGTGTGCGTACTGCTGCAATATTGTTAACGTGAGTCTTGTAAAACCTTCTTTTTACGTTTACTCTCGTGTTAAAAATCTGAATTCTTCTAGAGTTCCTGATCTTCTGGGCAGACTCTCACACGCCTACCATCGATGGATCTGAGTCT
+
<94439999=A@;;6==AAA>>@@>>>>@;996?@BD=DC9;7;@@BCDDADBBBA>A?@?;B;@=;BBBACB>?6??;;;+::7===B6<==B?BAB@BC=??ABAA?BBAAAA??:>;;3;9>>@??>>>=?CAA:==@@@B;;<@@>>;;;?;888<@@;@<>>>AAA???35.677+6)/).3999)88886.555556695505;;;*58:8A:@4;=:<;;;///49696::;;;>>?>7>>>888@@ABCB;;;=???<?>>>@??;;;;====;<=
@ATNG8:00498:05920
GATGGTAGCTCTGCTCTGACTCTCGTACTCATTCGTTTCGGAAGAGACAGGTACGTTAATAGTTAATAGCGTACTTCTTTTTCTTGCTTTCGTGGTATTCTTGCTAGTTACACTAGCCATCCTTACTTCGCTTCGATTGTGTGCGTACTGCTGCAATATTGTTAACGTGAGTCTTGTAAAAACCTTCTTTTTACGTTTACTCTCGTGTTAAAAATCTGAATTCTTCTAGAGTTCCTGATCTTCTGGATATGAGTGACTCGTGCTACCATCGATGGATCTGAGTCT
+
5>CC@JDDAC<BCCBCBDCCCCAAACCCCDAA?ACDE=BB@C@CBB@ABC7;<CB?:>8@B>@<C=@@ABBA??@;?@BBB0@A=@@@A8@A;;7;B@8<>-00=>@B@CCCCCCCC@CCC@B?CA@=@B?>:?B@@=@BBBCCDBC@A?ABBCB?CED@BC@B@BBCCIGCCB>C;;;;;*;;A4:9CDD1BBCCC<@;B@@?@:66?>?CA1?@C=B?B?BC@@@@@@?@=@=AAAABC@BCH@CBBBB;;<A@@@;;;;:AAA?ABABBCB?B:::AA@???
@ATNG8:00458:05999
GATGGTAGAGTAAGTGTAGTAGACCAGAAGATCAGGAACTCTAGAAGAATTCAGTTTTTTAACACGAGAGTAAACGTAAAAAGAAGGTTTTACAAGACTCACGTTAACAATATTGCAGCAGTACGCACACAATCGAAGCGCAGTAAGGATGGCTAGTGTAACTAGCAAGAATACCACGAAAGCAAGAAAAAGAAGTACGCTATTAACTATTAACGTACCTGTCTCTTCCGAAACGAATGAGTACTGTATCTATGTGTGCGCTACCATCGATGGATCTGAGTCT
+
BCCC?DBCCCCD@CCBBBCCCJBB@BCC@DCCBBB?C?A@BA@;;8;C?A?BBBCCCCC(858A@=?>BCBCD>C?>?DEE3BB7:59AA6@AA?BAAAABA:9187;;4;@@;@@==>>@@???@@>>>@<@AAB<>>?>>>@@<?9<=C=C@@@@>>><@AAABB?CC?C>><?AA?A9A985:CDDF3AA=@???AB???6;5;;;=8=:=;78819?==888=C:>>D;BBA@B@@@000@?@@BB;;;A@??????B??;?@@@BAC=A@@A@@@===
@ATNG8:00465:06008
GATGGTAGGCGACATACATACGCGCCAGAAGATCAGGAACTCTAGAAGAATTCAGATTTTTAACACGAGAGTAAACGTAAAAAGAAGGTTTTACAAGACTCACGTTAACAATATTGCAGCAGTACGCACACAATCGAAGCGCAGTAAGGATGGCTAGTGTAACTAGCAAGAATACCACGAAAGCAAGAAAAAGAAGTACGCTATTAACTATTAACGTACCTGTCTCTTCCGAAACGAATGAGTACTATGTAGAGCTCTATACTACATCGATGGATCTGAGTCT
+
CC>?:BBC@DDAA@BBC;<;BBCCB@BCCFIEDC;;9;=AAABBBB=@@?A=@>A;;;;;*;9@A@BBABADKE<A@;;;;;';945=<@@2AAAACBAAABCBB@CABC?BBC>BAAAABCCAA@FCCCCDABBBC?BBCCCCCC@CAC::9:BAABD;;8<AAAAC@CC?BBB>BACBA;A:939:999(9@>AABBBBBBB?C?BBBB?B?>ADBB>BC@AABB@D?CCD>@???BBCCBBBAAACBBABBB???BAA;;;==@A???C@B???C???BB
@ATNG8:00468:05997
GATGGTAGCGCGACGAGCGTAGACCCAGAAGATCAGGAACTCTAGAAGAATTCAGATTTTTAACACGAGAGTAAACGTAAAAAGAAGGTTTTACAAGACTCACGTTAACAATATTGCAGCAGTACGCACACAATCGAAGCGCAGTAAGGATGGCTAGTGTAACTAGCAAGAATACCACGAAAGCAAGAAAAAAGAAGTACGCTATTAACTATTAACGTACCTGTCTCTTCCGAAACGAATTAGTACAGAGAGTACGATATGTCTACCATCGATGGATCTGAGTCT
+
7:;<699@>;@@DDFFFCCDFFCCC=CAA=@ABBCC?B@CCBDBBDACC?B?BACAAAAA2@?CBABABBAAAA9@@@A@@@,@@=@4;;;6<BB?CDBBBBCBB?D@AA<AA@=@CCCCCDCCCCCBBB@@=@BBB?BCBBBBAA>A?B@@>@CBBCAAA?CDCCCC@@?;?A=088??@8=;;8<<===?'?><?A?AB9=>8,/,/39:(/*/8=<:7?@>>>?A?A>BBB>BBB>B?B@BBBBBBBBBAACBBBBBBBB@@<6<<<<<=@;>>>AB888@@
@ATNG8:00469:06003
GATGGTAGGCACTGCGCACACATCCCAGAAGATCAGGAACTCTAGAAGAATTCAGATTTTTAACACGAGAGTAAACGTAAAAAGAAGGTTTTACAAGACTCACGTTAACAATATTGCAGCAGTACGCACACAATCGAAGCGCAGTAAGGATGGCTAGTGTAACTAGCAAGAATACCACGAAAGCAAGAAAAAGAAGTACGCTATTAACTATTAACGTACCTGTCTCTTCCGAAACGAATGAGTACACATCGTCGTGTCGTGCTACCATCGATGGATCTGAGTCT
+
;<<=7<?=?BA??@<;;;<=A;99A8BBB@:;;CBA=C?;;;@@@@<>@;@;?A9:4>>?0@>BAAABEFBABB<::;BAAA1BB?B?BB@8BAB<A;9;ABAAA<@<@B>ABB?BB@@BGCCCBBBBCBBB?CBBB?BBCBBBBB?B@C@@>@BBBBBBB@CCBAAA=?>;>@=7C<@:A9:33,3<<=@.@@?BBB??@BA@<@688AA<A=AACCB?BBACCCCAKA???8?@A;?>BBBBDCCCCAB>CC???BBC@AABB?BBBBCCB@BBBBBAAAA=
@ATNG8:00471:06000
GATGGTAGTATATCGCGTCGCTATCCAGAAGATCAGGAACTCTAGAAGAATTCAGATTTTTAACACGAGAGTAAACGTAAAAAGAAGGTTTTACCAAGACTCACGTTAACAATATTGCAGCAGTACGCACACAATCGAAGCGCAGTAAGGATGGCTAGTGTAACTAGCAAGAATACCACGAAAGCAAGAAAAAGAAGTACGCTATTAACTATTAACGTACCTGTCTCTTCCGAAACGAATGAGTACTACTCTCAGAGACACACTACCATCGATGGATCTGAGTCT
+
5ABC@BBCDCCCCCGC:;;CCBBBC@CCE@BAA@998;@CCCCBBB@CC?C?CCA@AAAA0??BBBCCDDCBBB<??@ACCC5BA=A<AAB9BEAEBCCCCCCCCC@D@BA>ABB@BCBCDBCCCCCCCBBBB?BECC899BBBBBB>C@C@@>@BBCFCCC?CBCCCC@BB?AAB?BBBBB:????==???.?A?BAAAB?BAA<@<>>>?;?<@?BAA>ABBBCBB@C@CBB=BBB?BCAAACDCBAABBCCCAAACC@@?AAA<AAA>>>C@BBBBCA@ACC
@ATNG8:00472:05984
GATGGTAGAGAGACTGTAGCGCACCCAGAAGATCAGGAACTCTAGTAGAATTCAGATTTTTAACACGAGAGTAAACGTAAAAAGAAGGTTTTACAAGACTCACGTTAACAATATTGCAGCAGTACGCACACAATCGAAGCGCAGTAAGGATGGCTAGTGTAACTAGCAAGAATACCACGAAAGCAAGAAAAAGAAGTACGCTATTAACTATTAACGTACCTGTCTCTTCCGAAACGAATGAGTACAGAGAGTACGATATGTCTACCATCGATGGATCTGAGTCT
+
::<<9===BBCBCCBABBBBDCCDF>CCC>AABBBB>A?BDBC@@?CAB?B?BCCCCDFD5D@BBBBBBBCBBB>BDCBBCC5CDACBFJI<BBC?A@A@BBBBB?A?@@=@CB?CF:;<GECCBCJC;;;D<@@;;9;BBCBBCC?C@B;;8;BBBCDCC?CAAAAA>AB?AA@<>>>@A:?AA<999::.9A?DBABBBB:949=A=?D>D<@>CA@<@@@@ACC?A????9>@A=BBBBBBB??@ACCCCBBBBBCBABB??:??::<::4;887??>?AA
@ATNG8:00476:05972
GATGGTAGCGCACACATAGATACAGTACTCATTCGTTTCGGAAGAGACAGGTACGTTTAATAGTTAATAGCGTACTTCTTTTTTCTTGCTTTTCGTGGTATTCTTGTTAGTTACACTAGCCATCCTTACTGCGCTTCGATTGTGTGCGTACTGCTGCAATATTGTTAACGTGAGTCTTGTAAAAACCTTCTTTTTTTACGTTTACTCTCGTGTTAAAAATCTGAATTCTTCTAGAGTTCCTGATCTTCTGGATAGCGACGCGATATACTACCATCGATGGATCTGAGTCT
+
6CCC?CABACCDDDDCCCCCCB@@@=;>>A@@=@BBC>CC?C?@@ABADC?BB@;99)439;;B7;9;AA>A00-80------#--(/7777*9:;;7<>><@CBCD@CBF@BBBCBBBB@BCC?C?BBCBC@A@<@@@@=BBBBCBBBEBBAAACCDACBB@A@=@@CCBCBBC@@;@;;;;;*;>B4;;::::9#9;@<D499@<@<;99<.5555$599;<:A=CD?@AABB@@>@?DCCBCB@ABG@CCCCCCCCCCDCCBBBCCBC@BAABFBC@CBBCCCEAAA
@ATNG8:00478:05999
GATGGTAGCATCATGCATATCTCACCAGAAGATCAGGAACTCTAGAAGAATTCAGATTTTTAACACGAGAGTAAACGTAAAAAGAAGGTTTTACAAGACTCACGTTAACAATATTGCAGCAGTACGCACACAATCGAAGCGCAGTAAGGATGGCTAGTGTAACTAGCAAGAATACCACGAAAGCAAGAAAAAGAAGTACGCTATTAACTATTAACGTACCTGTCTCTTCCGAAACGAATGAGTACAGAGAGTACGATATGTCTACCATCGATGGATCTGAGTCT
+
5<>>:?666?====<;<><>>;@AC@CCC@CBDBBB@D:6555<;:7;=:>4>A:::AB@1@?BCBBA@9998818:AC?C?+==<?2555&5::;:966;;;;@<@?@@:@BC>ABB@@@@;:;BBBBBBC?@@?@<@?AB;:;A=A=A;;6;??>@??@@CAAAAC>??=<?;4=9377)37718:::?1;B>B=B8888;<2726533(.(..///)/9///::6;8::>8===9::<<><<AAA?A@@@@AA???AB999=8=@::;@A<AA888899=>
@ATNG8:00481:05998
GATGGTAGTATATCGCGTCGCTATCCAGAAGATCAGGAACTCTAGAAGAATTCAGATTTTTAACACGAGAGTAAACGTAAAAAGAAGGTTTTACAAGACTCACGTTAACAATATTGCAGCAGTACGCACACAATCGAAGCGCAGTAAGGATGGCTAGTGTAACTAGCAAGAATACCACGAAAGCAAGAAAAAGAAGTACGCTATTAACTATTAACGTACCTGTCTCTTCCGAAACGAATGAGTACACACTCTCATATGACACTACCATCGATGGATCTGAGTCT
+
4:AB=BBCA<?;>ABB;9:@B==?;7;<<7<AB;;9.929>=@?;@<>A?C?;;9???>?0=499>?@BCBAAA<?>?;>>=+:=99.999*:@A?CCECCBABB>B?BB?BBB>BBAABBBBBCBBBDCCC?CA;;5;AA@ABAB>A?B;;4:?@?@?:B>BBBB@A=?@??@:7<<:=>6<=<488==?.>@<@CCAA>;>?5;5;=<;5:5:>A;;6:@99:??<@9=?@:>AA>ABBBBBBBB???BBB====AABCBCBB?CBD>>>A=@AAAB??=@B
@ATNG8:00481:06008
GATGGTAGACATATCGTACTCTCTGTACTCATTCGTTTCGGAAGAGACAGGTACGTTAATAGTTAATAGCGTACTTCTTTTTCTTGCTTTCGTGGTATTCTTGCTAGTTACACTAGCCATCCTTACTGCGCTTCGATTGTGTGCGTACTGCTGCAATATTGTTAACGTGAGTCTTGTAATCCTTCTTTTTACGTTTACTCTCGTGTTAAAAATCTGAATTCTTCTAGAGTTCCTGATCTTCTGGCGCTCTGTCACGTCTGCTACCATCGATGGATCTGAGTCT
+
:CAD<DDCBBBBBBBBCBBBC:<<BBBBBBB@<@:<:,99.98ABACC@@=@DA@C=@498;;8<?BBBBBC@A@?87888)7=<<?>?1=<9:6<BB>AB?>??AA@<AAA?;;AA<@;<6<;===>9::=:=CBB=???AAABAAAB@@@::;5;;=:>B>D=A?@;;:=::68<A7<;8<05/>>>)775;9*/.55...;;;699<<+;/--6(-(.8/569>@AA<B<>>>=9<///=9;;>@@@;;;A???>>=@@??<?>>>@==8====A@>>>A
@ATNG8:00483:06007
GATGGTAGAGTATCATGTGTATCTCCAGAAGATCAGGAACTCTAGAAGAATTCAGATTTTTAACACGAGAGTAAACGTAAAAAGAAGGTTTTACAAGACTCACGTTAACAATATTGCAGCAGTACGCACACAATCGAAGCGCAGTAAGGATGGCTAGTGTAACTAGCAAGAATACCACGAAAGCAAGAAAAAGAAGTACGCTATTAACTATTAACGTACCTGTCTCTTCCGAAACGAATGAGTACATAGATATACGTATAGCTACCATCGATGGATCTGAGTCT
+
:<>?<CBB>BB=CBCABAEECABAA>BAB>BABAAA?A?BBBCCBB@BB@C@CBBBBAAA2A?BDCCHICCBBB>BCCCECC3GD@B7:99*:A>:?BBCBCCA@=@@AA=AAC>@@CCCCBBBCCCCCDAA?@DDD?DCCCCAAA?CBCBB@BBBBCBBB?BBCCCC?BB?BBB?BCCCC=BBB;??@@@/@@=@AAABBCCC?C>ABBD:>:=@CAA<@B@@@AA>A?BAD=B@@>@BBABBBBBBAAABBBCBBBBAAABBB?C@<<@AB<@<<;>>@A??
@ATNG8:00486:05996
GATGGTAGCGCATATCAGCGCAGCCCAGAAGATCAGGTACTCTAGAAGAATTCAGATTTTTAACACGAGAGTAAACGTAAAAAGAAGGTTTTACAAGACTCACGTTAACAATATTGCAGCAGTACGCACACAATCGAAGCGCAGTAAGGATGGCTAGTGTAACTAGCAAGAATACCACGAAAGCAAGAAAAAAGAAGTACGCTATTAACTATTAACGTACCTGTCTCTTCCGAAACGAATAGTACGAGAGTCAGAGCAGAGCTACCATCGATGGATCTGAGTCT
+
<C>>;?966=BCBBBCCCCCBBBEF>CCC?CCCCDD@CBBBBBBBB@BC?B?BBB@AABB2B@CCBBBBBB@@@;@BBBLDD5ED@C@BCC<HCC@CCCCBBCCC@C@A@>ACD@CCBBBBBBCCCCCBBBC?CCFF>AAAACCBB?B=@AA=ACBBBBCC@CAA@BD@BA>ABB=@@:98-999399:9:9%:>;<97:CCBBB=>>=ABC=@>?FCCC@CCBBBBC@C@@@@;@BC?BCCCCCBBBA?@@AACCCBBBBBBAA>A???BDD@CCDB@@@ABB
@ATNG8:00489:05973
GATGGTAGCTATACGTATATCTATGTACTCATTCGTTTCGGAAGAGACTGGTACGTTAATAGTTAATAGCGTACTTCTTTTTCTTGCTTTCGTGGTATTCTTGCTAGTTACACTAGCCATCCTTACTGCGCTTCGATTGTGTGCGTACTGCTGCAATATTGTTAACGTGAGTCTTGTAAAACCTTCTTTTTACGTTTACTCTCGTGTTAAAAATCTGAATTCTTCTAGAGTTCCTGATCTTCTGGTAGAGCGTGCATATATCTACCATCGATGGATCTGAGTCT
+
5BC??BBBBDCCB@AACCGDBCCCCDHDGDCCACDCC>CC@B@BBBBCCB@CCC@?>@@BBBC@D@CAA@BBBBA>??>>>1?B@DCAA;AAAA=BAB@BB>889ABB?BBBCBBB@>ABD?C=>@@AA=>=<@@@@=A@@<>=A>>>AAAA>>><@@@=AA;><>A>>>??AA<?>===3==B9>=???/>A===4=:;888?@A@=DCDC/?:;;@;?;;;7;??F====B=>>==>?9==?=@@@@@A@A@@@;;;??AA:;8;AAAA@A<B@???@@A??
@ATNG8:00494:05997
GATGGTAGGCACTGCGCACACATCCCAGAAGATCAGGAACTCTAGAAGAATTCAGATTTTTAACACGAGAGTAAACGTAAAAAGAAGGTTTTACAAGACTCACGTTAACAATATTGCAGCAGTACGCACACAATCGAAGCGCAGTAAGGATGGCTAGTGTAACTAGCAAGAATACCACGAAAGCAAGAAAAAGAAGTACGCTATTAACTATTAACGTACCTGTCTCTTCCGAAACGAATGAGTACGAGAGAGCACACGTGTCTACATCGATGGATCTGAGTCT
+
4BB>:BBC?BBBLLCBBB@@A@>?@:@@B?@BAB;;8<>BCCABAD@CB?B?CCCCCCCC2A=?@AAAACBBCC=99;>>=>0@B?BACCC<CGCACAA@@B9567;9=>?BCA8::;::@A@@@CCCBBBE@C@@@5;99:::::?C?B;;5:?@>899B?BBDBBB<>>@ABB?A@78858??<::999(9@?BCB@@===@<@5;;;;4:4::999:>>=?C@A<A:==B:?AA577??>>??BBBB>>BBBCBAB:;;<///;=AAA@<?888<?@=>>
@ATNG8:00497:05980
GATGGTAGCTCGCTGATGATATCTCCAGAAGATCAGGAACTCTAGAAGAATTCAGATTTTTAACACGAGAGTAAACGTAAAAAGAAGGTTTTACAAGACTCACGTTAACAATATTGCAGCAGTACGCACACAATCGAAGCGCAGTAAAGGATGGCTAGTGTAACTAGCAAGAATACCACGAAAGCAAGAAAAAGAAGTACGCTATTAACTATTAACGTACCTGTCTCTTCCGAAACGAATGAGTACACATCGTCGTGTCGTGCTACCATCGATGGATCTGAGTCT
+
B;55.4:9:====;;;???@AGCJGFIDB?B;;;BB?A:=AC==>>9=<9<9<<<?AABB2??D9:9@><7333)7;49444$45.55::<2<>>:>969@BB;;5;<A@=@BB=@AABBBBAAAA@A@A@@6::=>:?;>8??377(9:@>><@BACBB@@>A@BAAA?BB;<>;/88888*99929@AA@3@B<==8:::5554;279:;6:5::>>>7:8///66197:==6=<<6:447BCC@@;=888<833334;<<=<<6:=A?A@@=@989877;<7
@ATNG8:00451:06047
GATTAGTGTGTCTCTGAGAGTAGTACTCATTCGTTTCGGAAGAGACAGGTACGTTAATAGTTAATAGCGTACTTCTTTTTCTTGCTTTCGTGGTATTCTTGCTAGTTACACTAGCCATCCTTACTGCGCTTCGATTGTGTGCGTACTGCTGCAATATTGTTAACGTGAGTCTTGTAAAACCTTCTTTTTACGTTTACTCTCGTGTTAAAAATCTGAATTCTTCTAGAGTTCCTGATCTTCTGGACAGAGTGTGCAGATACTACCATCGATGGATCTGAGTCT
+
BA<9@CBBBAAA;;;DDBBBDCCCBB@@;;7;ABB=CC?@?@CCCBBB@CDBBB@C?ABAB?B@CCCCCCGCC@CCCCC5CC?BBHG>:;;A?ACD?BB>;;;@@A?BBEECBBB@AA@AD?CCCCA@;;:;ACD?BACBCBBBCCDCBBBBD@CBB@CB@BA@@@ECCCCC@DCCDD9E?B<@ABBB0BBBCF?FFCCCCCBBB=B@A@0;;;BC@B?BB:;;BBBBD?A?CCCCED?BAEAEECCBAA@B;;;BCAABEED?BBAAACC?@@BBBAB???
@ATNG8:00454:06056
GATGGTAGATACTCGCTGATACACCCAGAAGATCAGGAACTCTAGAAGAATTCAGATTTTTAACACGAGAGTAAACGTAAAAGAAGGTTTACAAGACTCACGTTAACAATATTGCAGCAGTACGCACACAATCGAAGCGCAGTAAGGATGGCTAGTGTAACTAGCAAGAATACCACGAAAGCAAGAAAAAGAAGTACGCTATTAACTATTAACGTACCTGTCTCTTCCGAAACGAATGAGTACTACTCTCAGAGACACACTACCATCGATGGATCTGAGTCT
+
CCCE@DBDBCCDCBBBCCCCCCCCC>CAB>AGCCBB?C@BBBABBB>AA?B?CCC>>???1?;ABBABCBB??>8<@:;;;.;C=B4;;0::;2:@@BCBCDD@D@CB?BBB@BBCCDDFCCCBAADCCF@CBBC@CBCA@ACB?C@CCD?BBACCCCC>AABBCB@BB?BBB@CCCDE>A??:>=?<>1?A?BAAABCAAA<A8>>AB<B=@>@::5:AAA@AA=B=@@A<ABB@CCCCBBBBAACBBBBCBBBBBBB@@>>;>@@>>>B@CCE@@@??BB
@ATNG8:00456:06044
GATGGTAGATACTCGCTGATACACCCAGAAGATCAGGAACTCTAGAAGAATTCAGATTTTTAACACGAGAGTAAACGTAAAAGAAGGTTTTACAAGACTCACGTTAACAATATTGCAGCAGTACGCACACAATCGAAGCGCAGTAAGGATGGCTAGTGTAACTAGCAAGAATACCACGAAAGCAAGAAAAAAGAAGTACGCTATTAACTATTAACGTACCTGTCTCTTCCGAAACGAATGAGTACTACTCTCAGAGACACACTACCATCGATGGCATCTGAGTCT
+
:8<9:;;CBABBB@AADBBB@BA<<3;;;8<BCCBE@D@@@@AABB@BB>A>BCAAACCC1B7@@BBBBB;??>3739444&4<39.555&555255996=<<=8<8<A<@AC?BBA@@BBBBBBA:::;;6;BBC:<<CCCCCB@D?B<<8;C@?@A;:58?>;<B8;:5=<86>9:::2:?B7===@@@%==6///99;;99050588839396;:>:955;::=<@788?9?8757?::BB@BABBBAAACB===C=32222+222662304;443=888;:
@ATNG8:00458:06037
GATGGTAGTGTGTCTCTGAGAGTAGTACTCATTCGTTTCGGAAGAGACAGGTACGTTTAATAGTTAATAGCGTACTTCTTTTTCTTTGCTTTCGTGGTATTCTTGCTAGTTACACTAGCCATCCTTACTGCGCTTCGATTGTGTGCGTACTGCTGCAATATTGTTAACGTGAGTCTTGTAAAACCTTCTTTTTACGTTTACTCTCGTGTTAAAAATCTGAATTCTTCTAGAGTTCCTGATCTTCTGGACGACGCGCACTGACACTACCATCGATGGATCTGAGTCT
+
=;;;:>=;<;CB>BBBCCCED;95<55599//)/9>>8?B?A?::999>>;?@B:9;)9.5555157;9=<>00/7)/////$///)5455)5::<8=><=<B89:?ACD>BAAA@ABB<AAA=A=B;;;AC;;8;BBC@ECCCCBBBBCB@@@B@@<@;;5;A?B?BBB@B@B;;5;;;;;.:=@49;;::(:=@@@,:;;9?>9955.5555$55455.57<=9<??9:5@7@<?A>????BBC?CAAA>000000:9BCABBCD@CCEDCAB?BAAAAAA;:;
@ATNG8:00460:06033
GATGGTAGTGATACAGATCAGACACCAGAAGATCAGGAACTCTAGAAGAATTCAGATTTTTAACACGAGAGTAAACGTAAAAAGAAGGTTTTACAAGACTCACGTTAACAATATTGCAGCAGTACGCACACAATCGAAGCGCGGTAAGGATGGCTAGTGTAACTAGCAAGAATACCACGAAAGCAAGAAAAAGAAGTACGCTATTAACTATTAACGTACCTGTCTCTTCCGAAACGAATGAGTACTGCGTCTCACTCTCGCCTACCATCGATGGATCTGAGTCT
+
CEDL@BBBBDCCBBBCDCCCCCCCCACCC@CDCCCC@C@DBBBBBC@BB?@>ACCBCBBB3B?BBCCBAAA899,9?:;;;9$9<394555&59949B=BABBBB?BABB@BBC@CCCCCBBBCCCCFCBBB@BBCC9:9@@B?BC?D@DBB?BCCEBBBB>AABDBB?AA>ABB@BABCH>BCB?BCBBB3BC?C???DB@?>:?<??@@;@<ACCBB@BB:::BB>A>ACD<A@@=@@AABBBBBAB:::BBBBBC????A??=?AAAAAA@BCBDCBBABB
@ATNG8:00462:06035
GATTAGTGTGTCTCTGAGAGTAGTACTCATTCGTTTCGGAAGAGACAGGTACGTTAATAGTTAATAGCGTACTTCTTTTTCTTGCTTTCGTGGTATTCTTGCTAGTTACACTAGCCATCCTTACTGCGCTTCGATTGTGTGCGTACTGCTGCAATATTGTTAACGTGAGTCTTGTAAAACCTTCTTTTACGTTTACTCTCGTGTTAAAAATCTGAATTCTTCTAGAGTTCCTGATCTTCTGGACAGAGTGTGCAGATACTACCATCGATGGATCTGAGTCT
+
A@@7;@AB@@@B;99BCCBBBBBBA>>@@A=@DAC=CC7;5995@===8<A===:>7<<;;6>8559<5555<755555$5:7566@6?BCB?CAA??B?;;9CCE?ABABBBCC@CCB?B@BBBBBB@@?@CCC?CBAABCDBBCDCBBBDC@CBA=@@<@=AA@000@>=8@99::-:=B4::;;-9===?8ABBBCCCA@@5;;;;':??@>;>:>A<@@DCBBC?A>ACCCCD<;;DAGFCCCBBC@;;;BGCCDCBC@CBBCCBA?BBBABBB???
@ATNG8:00462:06048
GATGGTAGCACGAGTCACTCATATCCAGAAGATCAGGAACTCTAGAAGAATTCAGATTTTTAACACGAGAGTAAACGTAAAAAGAAGGTTTTACAAGACTCACGTTAACAATATTGCAGCAGTACGCACACAATCGAAGCGCAGTAAGGATGGCTAGTGTAACTAGCAAGTATACCACGAAAGCAAGAAAAAGAAGTACGCTATTAACTATTAACGTACCTGTCTCTTCCGAAACGAATGAGTACGATGAGAGAGCTCTCTCTACCATCGATGGATCTGAGTCT
+
:?AB@CBCCCCC=BBCCCCCBA@<?<?CD@DCCCAA=A?BBBCDID@CC@C@BB@@@BBB3C?BBBBBBCBBBB=AABEEEE5BC?B=A@@3A;;7;BCCCCCBB@B@CC@CCC?BBCCCCCCCCCCCBBBB?BEDD?AABCCAAA?C@CBB?BAAACCCB?CCCDCD@CAAACB9:9BBC=B??;?AAAA3BB?BCCCCCBAA<A<?>?D<A<AADCB?@A@AACC?B?BBB=DBC?BBBBBDFAAACCCCCCBB=>=AAA@==:=<<=>>>=A>>>>>>AA@
@ATNG8:00465:06046
GATGGTAGCTCGCTGATGATATCTCCAGAAGATCAGGAACTCTAGAAGAATTCAGATTTTTAACACGAGAGTAAACGTAAAAAGAAGGTTTTACAAGACTCACGTTAACAATATTGCAGCAGTACGCACACAATCGAAGCGCAGTAAGGATGGCTAGTGTAACTAGCAAGAATACCACGAAAGCAAGAAAAAGAAGTACGCTATTAACTATTAACGTACCTGTCTCTTCCGAAACGAATGAGTACTATAGACTATCTGAGACTACATCGATGGATCTGAGTCT
+
>>>@;>B=BB?CDBCBCCBBBBBBC?CCD=BCDCBB@B@CBBACCC?AB?C?BCCABBBA2A@BCBCCBBBAAA<@A@@@@@1@B>B5;;;-;CDADCCCCDECC?B@CC@CCC?BBCABBDECECCCDCBC?CCBB@BBBBBBAB@C@BBB?BCCDAAAC?CDDACC@BB@BBC>??BBA<AAA>ABBBB3BC?CA@ACD@@@=@<@AAA=A=ABCBB?BDABAEC?BABBB=CBB?BBBBCCCCDCCCBBBB@BBBCCCCCCCAABBBBB?BBCBAAABBB
@ATNG8:00466:06036
GATGGTAGCTATACGTATATCTATGTACTCATTCGTTTCGGAAGAGACAGGTACGTTAATAGTTAATAGCGTACTTCTTTTTCTTGCTTTCGTGGTATTCTTGCTAGTTACACTAGCCATCCTTACTGCGCTTCGATTGTGTGCGTACTGCTGCAATATTGTTAACGTGAGTCTTGTAAAACCTTCTTTTTACGTTTACTCTCGTGTTAAAAATCTGAATTCTTCTAGAGTTCCTGATCTTCTGGGATGTGTGCGCAGTGCCTACCATCGATGGATCTGAGTCT
+
C@BB@BBDCC>CCBA@<F?CBCCB==>>BCCB;A;;;6;B=B=BBBCBBF@CCCCB?B?BCCC@C:;;@??B==>:@@;;;+@:6=??=5=CCC@CCC>AA????BCH????BBBCC?BBB<:7;?;<;>>><@@AC:===ABA@?>>>@@???A<;<;=AA<A<?@??A@@??7::AFD2?<?:==>>>/=====/:;::::::79199;9*69;;A6@;AA;AA@@@AA<?<@????>;;;<=6=///=77///====@<A;;5;;;===C<@@>>>?>;:=
@ATNG8:00471:06034
GATTAGTATAGAGCTCTACATAGTACTCATTCGTTTCGGAAGAGACAGGTACGTTAATAGTTAATAGCGTACTTCTTTTTCTTGCTTTCGTGGTATTCTTGCTAGTTACACTAGCCATCCTTACTGCGCTTCGATTGTGTGCGTACTGCTGCAATATTGTTAACGTGAGTCTTGTAAAACCTTCTTTTTACGTTTACTCTCGTGTTAAAAATCTGAATTCTTCTAGAGTTCCTGATCTTCTGGGCTGCGCTGATATGCGCTACCATCGATGGATCTGAGTCT
+
;;;05@A@CBCBBBCCDCCCCCDCABBB;;5;;;;,:@<C@BACCABA@CCAAB?B@???A>A@DBAAAABCA<:::::$9938999,8AAC@BAB?BA:77:ABB?BBBACCAA<@AA6868>>>>==@;AAAA9@>>>A=>=>>>B???AA=;;;<@E<@<@==>@@AAA99;ACD2:7:8>>AAA/@@@AB5=;;;;:@@@A<=@@@,@///805/7=5=@@@B;;8;=AA====7;;?K;A;;;A?788AAAA@@@@>>:<<<;;;=<@ABBB===//
@ATNG8:00473:06054
GATGGTAGATATATGCACGCTCTACCAGAAGATCAGGAACTCTAGAAGAATTCAGATTTTTAACACGAGAGTAAACGTAAAAAAGAAGGTTTTACAAGACTCACGTTAACAATATTGCAGCAGTACGCACACAATCGAAGCGCAGTAAGGATGGCTAGTGTAACTAGCAAGAATACCACGAAAGCAAGAAAAAGAAGTACGCTATTAACTATTAACGTACCTGTCTCTTCCGAAACGAATGAGTACGAGAGAGCACACGTGTCTACCATCGATGGATCTGAGTCT
+
:A;<;?AAA<<<<669CCBBBBDCC?@AA?@@BBBB>B>AAA@@@BACD>A=??@@@@@@/@9??AAAABBAA>8>?;;;;;;$;;<;=>@@2>B=<=C=BBEC;;9;@CB@BCFGDCCCCCBBCCCBBCCCC?BABCABBCBBBCC@CAG@A?ACCCFBBB?AABBBA?AA>AAB@BCBHH>B@?<?BBBB2BB>89:ABABB@<@;??@A<B=?>BBB?@@@AAAC=?=?CD>CAA=??@@@A?>?CCCA@ABCBBBBBCBBBB?@@>>>>><>>@????;;;
@ATNG8:00477:06046
GATGGTAGGACGAGCGTCTGAGAGGTACTCATCGTTTCGGAAGAGACAGGTACGTTAATAGTTAATAGCGTACTTCTTTTTCTTGCTTTCGTGGTATTCTTGCTAGTTACACTAGCCATCCTTACTGCGCTTCGATTGTGTGCGTACTGCTGCAATATTGTTAACGTGAGTCTTGTAAAACCTTCTTTTTACGTTTACTCTCGTGTTAAAAATCTGAATTCTTCTAGAGTTCCTGATCTTCTGGATACACTCATGTGCACCTACCATCGATGGATCTGAGTCT
+
6CC>9=BD@BBBBB?;?DBBBCCC?BBBBBAB@:::6;@>B@CDDCDCC<;=DDGAEAGCBB?AAECCGBAAAB>BBFEI3;;:;AAB<BAB@=B;;59A6:;9AAB?CCCCCCBB?@@@?B?BB@@@BBA?CB@@=BCCBCBCCDCBBBCCBB?BCC@CD?B?ACB@@ACED?AACCD9D?C?BBBBB0BCBCC=CDBBBA;;;@?CBCB0@??;;5;;@@<@@DEGDC?B?@@BBBC;;<C@CCE;;;BGD@AABBAA>C<<7;A@?@@?<?ABBBCBBBB
@ATNG8:00482:06049
GATGGTAGCGAGCGAGTGTGTATACCAGAAGATCAGGAACTCTAGAAGAATTCAGATTTTTAACACGAGAGTAAACGTAAAAAGAAGGTTTTACAAGACTCACGTTAACAATATTGCAGCAGTACGCACACAATCGAAGCGCAGTAAGGATGGCTAGTGTAACTAGCAAGAATACCACGAAAGCAAGAAAAAGAAGTACGCTATTAACTATTAACGTACCTGTCTCTTCCGAAACGAATGAGTACGTGTGCGACGTGTCTCCTACCATCGATGGATCTGAGTCT
+
5A@@8<BBBCDCCCCDDBCBCCBCBABBB@DDCBDE?B?AABCCCB?CD999:CCCCCCC1A=ABCDEFCECCC=BA?@@@@0@@<@@CCF;DBB@CCCDAAABB>A?BA>BBB?BBDCBBECCBBAABBBB>BCCC@CCDDBBCC@C@CCC@CDDCBBBB?CBBBBC?BB?BCC@C???D=A?=999999(:>;=??BBBDCC?B?BBBC?C?BBCCC@@AABBCB@D@CDC>CCC@ABABBBBBBBBAAACBBCBCBBB?BA@=@BBBBB@=B?>>>>?>==
@ATNG8:00486:06057
GATGGTAGCAGACGTGACAGAGCGCCAGAAGATCAGGAACTCTAGAAGAATTCAGATTTTTAACACGAGAGTAAACGTAAAAGAAGGTTTACAAGACTCACGTTAACAATATTGCAGCAGTACGCACACAATCGAAGCGCAGTAAGGATGGCTAGTGTAACTAGCAAGAATACCACGAAAGCAAGAAAAAGAAGTACGCTATTAACTATTAACGTACCTGTCTCTTCCGAAACGAATGAGTACTGCGTCTCACTCTCGCCTACCATCGATGGATCTGAGTCT
+
==8848:AAABCBBBCBBCCCCBAA@000=?ACDMK?A>ABBBCBB@BF@B>@AA:::::'94@;;?<;A?789,99;9==.;@.5055,59:2999:DDDCC>@=@B>ABB?BCCBBCDCCCCCDCCBB@CBBC@BBBCCBBB@C@C:;8;BCAABBB?BCBBBDAAB?BBB689BCF>C@?;9:999(9B;ABBCB>???=C<AAAA<A<A@CCC?@@???@?;?????9?AA=BBBBCBBCBBBBBAAABABCBBB?BCC@BABBCBB@BAAAA>>?CC
@ATNG8:00487:06055
GATGGTAGAGAGACTGTAGCGCACCCAGAAGATCAGGAACTCTAGAAGAATTCAGATTTTTAACACGAGAGTAAACGTAAAAAGAAGGTTTTACAAGACTCACGTTAACAATATTGCAGCAGTACGCACACAATCGAAGCGCAGTAAGGATGGCTAGTGTAACTAGCAAGAATACCACGAAAGCAAGAAAAAGAAGTACGCTATTAACTATTAACGTACCTGTCTCTTCCGAAACGAATGAGTACAGAGAGTACGATATGTCTACCATCGATGGATCTGAGTCT
+
4?<A<BBBA@@@;59<@<@AABCGL?BBB@CCBA;;4:04@<@BAB?BC<?<>@@@C@@@1?4>>=744====?5::C@???+;@=@=@AB8AAB?BCCCCCCGCAE@CB@BCB>BB@AABCCCCBBCCBCC>@@@B>AAACBBBC?C@B;;7;AABCCBB@BCBAAA@BB?BEB578BBA=>?@>?HHED/AB?BCCBCB;;;<@=@A<;7:=::@AA=?@>>:;;8=9;?>8:33.7??AABBCCCBB?@?CCCBB???BB?@<@@@===B;>>???@@@@A
@ATNG8:00488:06033
GATTAGCGCACACATAGATACAGTACTCATTCGTTTCGGAAGAGACAGGTACGTTAATAGTTAATAGCGTACTTCTTTTTCTTGCTTTCGTGGTATTCTTGCTAGTTACACTAGCCATCCTTACTGCGCTTCGATTGTGTGCGTACTGCTGCAATATTGTTAACGTGAGTCTTGTAAAACCTTCTTTTTACGTTTACTCTCGTGTTAAAAATCTGAATTCTTCTAGAGTTCCTGATCTTCTGGACAGAGTGTGCAGATACTACCATCGATGGATCTGAGTCT
+
CCC:CCCBBADDCCBBBCCCCCCCBBBC@@<@::;8;C?B@CBCBCFD?BBDDD@D?AAAA?A@CCCCCBAAB?@@@@A,AA=ABBE>CCBB?CCHAGC?BBADDHACCCCBBCC@CBB@C@CCCBBBAA<ABBB?BCCBBCCCCCCCBBBCD@DBB?BC?B@BCC?@@CBB>B;;::6:=B9:::::*;C;;;7;ACDCFEBBB7;;;;.;BBBC?B?BB@CDCCBBB@B@CCCBBB>BAC@CDDCCCBBB@@@CCCCCCCB@BAAACCC@AAAAABBBBB
@ATNG8:00498:06030
GATGGTAGAGAGACTGTAGCGCACCCAGAAGATCAGGAACTCTAGAAGAATTCAGATTTTTAACACGAGAGTAAACGTAAAAAGAAGGTTTTACAAGACTCACGTTAACAATATTGCAGCAGTACGCACACAATCGAAGCGCAGTAAGGATGGCTAGTGTAACTAGCAAGAATACCACGAAAGCAAGAAAAAGAAGTACGCTATTAACTATTAACGTACCTGTCTCTTCCAAACGAATGAGTACGAGAGTCAGAGCAGAGCTACCATCGATGGATCTGAGTCT
+
BCCD?BBCCCCBBBBCCCCCCCBDC=CBB@DDCCAA>A@DCCBBAB?BC?C?BBA==;=;.;:>ABBBAAA87717?@BEDF5BB>A<BBB<CIHACBBBCCDBB?B@BB@BBB?AACCCCBBCDDBBBBBC@CBBB>@@BBBBBC?C?BBB@BCCCCCBC?BBCCCB?BC?AAA=??DCC?BBB?BBBBB3BD@A?@?B@@??;?;>>AB<A<AABBB?@AACBCB@C@BB?BBB?BBCDBBBBBBBBACCCDBBAAABB@BB<@@@===B@DAAAB?>?BC
@ATNG8:00450:06093
GATGGTAGCTCTGCTCTGACTCTCGTACTCATTCGTTTCGGAAGAGACAGGTACGTTAATAGTTAATAGCGTACTTCTTTTTCTTGCTTTCGTGGTATTCTTGCTAGTTACACTAGCCATCCTTACTGCGCTTCGATTGTGTGCGTACTGCTTCAATATTGTTAACGTGAGTCTTGTAAAACCTTCTTTTTACGTTTACTCTCGTGTTAAAAATCTGAATTCTTCTAGAGTTCCTGATCTTCTGGGTCTACGCTCGTCGCGCTACCATCGATGGATCTGAGTCT
+
5ABB?BECBBCCBBBBDCCBECCCDCCCCCBB?CBBB=BC@C@CCCCDCC@CB@9989:>CBA>C@BDGCCBCCC@CCDDD2CC@C@@@=@CEDACCB>BA;@@@BBDACCCCCDCC?BCC@C@CBBBBBBC@BBBC?CCDCBBBBBCCCBB?BC@BBB?BC@C@AABBDDFCC?C;<;;.;>C>;;;;;*;CCIG>CEECCCEDDC@BCBB2BCCCC@CADD@DCCBBAD@D@ABBCCD@CBCC>CBBBBCCCBBBBCBBBAAA?BACBBBC?CBBACCCCBB
@ATNG8:00450:06095
GATGGTAGACATATCGTACTCTCTGTACTCATTCGTTTCGGAAGAGACAGGTACGTTAATAGTTAATAGCGTACTTCTTTTTCTTGCTTCGTGGTATTCTTGCTAGTTACACTAGCCATCCTTACTGCGCTTCGATTGTGTGCGTACTGCTGCAATATTGTTAACGTGAGTCTTGTAAAAACCTTCTTTTTACGTTTACTCTCGTGTTAAAAATCTGAATTCTTCTAGAGTTCCTGATCTTCTGGCGCGTATGTATGTCGCCTACCATCGATGGATCTGAGTCT
+
5<CC@BBCABCCCCCFCBBCCCCCDDCCBBA@=@@@@:@A?B@CABBCCC@CCB::5:8?=::28>A@BA@@@A@=@@AAA1AA=:73/3<;;7<;:6;?2799@@@<A??>=>BB=@?@<A=@??:9:9:<??BE<@>>>??????@@BB==><@>>:=A>E=???>>==<>:=68788(819165555'277580998889;A==/////'////6161;>=@@?>?BC<>;>>==:;5;;;7<///:::::?>>>>>E:>>A7;;;;@@@;??;67777;=
@ATNG8:00452:06070
GATGGTAGTGATACAGATCAGACACCAGAAGATCAGGAACTCTAGAAGAATTCAGATTTTTAACACGAGAGTAAACGTAAAAGAAGGTTTTACAAGACTCACGTTAACAATATTGCAGCAGTACGCACACAATCGAAGCGCAGTAAGGATGGCTAGTGTAACTAGCAAGAATACCACTAAAGCAAGAAAAAAGAAGTACGCTATTAACTATTAACGTACCTGTCTCTTCCGAAACGAATGAGTACAGAGAGTACGATATGTCTACCATACGATGGATCTGAGTCT
+
//89)///4::;;;=>>??>=<955.5557=<<=::7;+//:7/33233-46;:873333$71;78;?@@7739.3344;;.::6;.444&555.59:==;;<?<?:@D:@@<?BBBBBBBB=>>>666<<6;9//)///////:6<8=6626<<<<;;;8:98=781788;;71;<8881733,333333#39388:=:::9903)..35(.(.5:9<79////6618255=7=55048877873338::;;;34388887655(----22333;::;;888>?
@ATNG8:00460:06070
GATGTGTCATATGAGAGTGTGTACTCATTCGTTTCGGAAGAGACAGGTACGTTAATAGTTAATAGCGTACTTCTTTTTCTTGCTTTCGTGGTATTCTTGCTAGTTACACTAGCCATCCTTACTGCGCTTCGATTGTGTGCGTACTGCTGCAATATTGTTAACGTGAGTCTTGTAAAACCTTCTTTTTACGTTTACTCTCGTGTTAAAAATCTGAATTCTTCTAGAGTTCCTGATCTTCTGGGATGTGTGCGCAGTGCCTACCATCGATGGATCTGAGTCT
+
CCCBBBBBCCCCDCC99<CCECDCCC@@>@CEE>CC?C@BBBCCAB?AC@@??A?A???=?=???AAADBB>@@???1?>9@>>=:>CCC=@?C?CC577>CCC?AABCCAAA:@@@:@;AA>>>>>>9>>>A;==>C;;;><<=???>>>;8::<?@;@<?AAA???>>:=AAAA5?:>8;;;;;+;@@@@:A?>>??????=BCBD/B;;;B;>;?D=BBAA>?>=B<??@A@@<99==4=///@<;;;;>?@@B<>>A=>>=?BAA<@@@A???@DD
@ATNG8:00465:06064
GATGGTAGATACTCGCTGATACACCCAGAAGATCAGGAACTCTAGAAGAATTCAGATTTTTAACACGAGAGTAAACGTAAAAAGAAGGTTTTACAAGACTCACGTTAACAATATTGCAGCAGTACGCACACAATCGAAGCGCAGTAAGGATGGCTAGTGTAACTAGCAAGAATACCACGAAAGCAAGAAAAAGAAGTACGCTTTTAACTATTAACGTACCTGTCTCTTCCGAAACGAATGAGTACTGTATCTATGTGTGCGCTACCATCGATGGATCTGAGTCT
+
6>>@<BBFFJCAAABBCCABAA;;;6;CB?CBBBBB>B@BCCEBBB?CC?C?BBA@@@@@.@>BBBBBDCCCCD@AA@AAA@0?A=A5;;;.;AB?B;=<FCDGI@CABCACCC?CCAABCCCCCCCCDBBB?BBCB@CAABCCBB?B@B;;:<BBCCDDC?EBBBBC?BB?BBB;??DCC=B9:7:ACCC3BA???=@@9888(81<<?:68057568288>92524848>C9=9948///999;9@@@<=;;?AA>>???;;;7::@@???<@@>===@@:;
@ATNG8:00470:06061
GATGGTAGCTCGCTGATGATATCTCCAGAAGATCAGGAACTCTAGAAGAATTCAGATTTTTAACACGAGAGTAAACGTAAAAGAAGGTTTTACAAGACTCACGTTAACAATATTGCAGCAGTACGCACACAATCGAAGCGCAGTAAGGATGGCTAGTGTAACTAGCAAGAATCCACGAAAGCAAGAAAAAAGAAGTACGCTATTAACTATTAACGTACCTGTCTCTTCCGAAACGAATGAGTACTGTATCTATGTGTGCGCTACCATCGATGGATCTGAGCTCT
+
;<::5;<<<<;;;;;;56;@AA@CC?CCFADB@;;;6::?AB???C@CA?DACBBBBBBB/A>@979@@C>==C998999:-4@;>5@=@4@9:8;CCCCCC;;5989:29==3>>>BB@?ABB;;;@@>?::99@=BB?:?BAA9<8;00*0<<<<=><9=888?A=>?373,33333(3771333333#33,333338...(.4;33338399>>>:>=<====9=68:=<<7757BBBBAABCAB@@A00000;=??;:;<9=7879:?;>=<666/////
@ATNG8:00471:06094
GATGGTAGCACGACACGACGATGTGTACTCATTCGTTTCGGAAGAGACAGGTACGTTAATAGTTAATAGCGTACTTCTTTTTCTTGCTTTCGTGGTATTCTTGCTAGTTACACTAGCCATCCTTACTGCGCTTCGATTGTGTGCGTACTGCTGCAATATTGTTAACGTGAGTCTTGTAAAACCTTCTTTTTACGTTTACTCTCGTGTTAAAAATCTGAATTCTTCTAGAGTTCCTGATCTTCTGGTCTACTACACTGTACTCTACCATCGATGGATCTGAGTCT
+
ABCC?CCCCCF@<@BBCCC;66CCGBBBCBA@=AA@A>ACAGACCCCCCC?BCCBA?A?AADD@D?BBBAA?@8<689989$:96;BCC?BBBB?AA@?BB9:9?DAA>BBBBCBBB?BB>9@=BBA@?@@?9>?AA:?>AAA?>:::ABAA>==;==>:>B<@<?AAABAAAA9==BBA6@<@;====;.<<=>C7>>?@>>>>??<?ABB/>:::A5:5;?<ABBCC>>;>=A@@@@@:>>>=?A@@?AAAA<<<AAAAAAAA:>:::A>>:>@???@B>>>
@ATNG8:00472:06068
GATGGTAGTATATCGCGTCGCTATCCAGAAGATCAGGAACTCTAGAAGAATTCAGATTTTTAACACGAGAGTAAACGTAAAAAGAAGGTTTTACAAGACTCACGTTAACAATATTGCAGCAGTACGCACACAATCGAAGCGCAGTAAGGATGGCTAGTGTAACTAGCAAGAATACCACGAAAGCAAGAAAAAGAAGTACGCTATTAACTATTAACGTACCTGTCTCTTCCGAAACGAATGAGTACGAGAGAGCACACGTGTCTACCATCGATGGATCTGAGTCT
+
5>C>;BBCDCDBCCCCCBCEGDCCC?CDD?BBBB:;7<?CDGCCCD@DEAD?@AA<<<<;*;=BBBBBCCC??>6<?:;;;;*;C=@5;;;*:@@=BCCGCCECC@C?AA?ACC@CCCCCCCCCCBBB@B997;CBA?BBC@@@@A=A>A;;;;CCCDCCC?BCCCCC>??9>@@:??AAA;A??9<<<<<.<@<@9:9BB@?>;><>@@B<A<BBE@@?@BAAABB?B?BBA<A@A>BAAABCBBBBBCBBBAACCCBBBBA@@<@@AB?@?=>>>>@@C>>>
@ATNG8:00475:06107
GATGGTAGCTTTACGTATATCTATGTACTCATTCGTTTCGGAAGAGACAGGTACGTTAATTAGTTAATAGCGTACTTACTTTTTCTTAGCTTTCGTGGTATTCTTGCTAGTTACACTAGCCATCCTTACTGCGCTTCGATTGTGTGCGTACTGCTGCAATATTGTTAACGTGAGTCTTGTAAAACCTCTTTTTAACGTTTAACTCTCGTGTTAAAAATCTTGAAATTCTTCTAGAGTTCCTGATTCTTCTGGCTCTCGTAGACAGATACTACCATCGATGGATCTGAGTCTA
+
8<BB=BC>9;4)4;A;:@@BBBBABBBAAABA=A;;;.;A9@9@@==>>>499;00*0+0)000)0<?;CAAAA=@+000000)0;9;=777)38894::<7;:03738<@8?=>;88:=7@BC>A==>>88887=?>>>9>>@@<<<<?=9<<>997175717;4848>>855855/53777&-(------$-(-225.62777999;22,2888(822+222'206639855:::0505878133.3..(.3333558????AD@@?::::=?>@=>=<??=::///=66
@ATNG8:00484:06097
GATGGTAGCTATACGTATATCTATGTACTCATTCGTTTCGGAAGAGACAGGTACGTTAATAGTTAATAGCGTACTTCTTTTTCTTGCTTTCGTGGTATTCTTGCTAGTTACACTAGCCATCCTTACTGCGCTTCGATTGTGTGCGTACTGCTGCAATATTGTTAACGTGAGTCTTGTAAAACCTTCTTTTTACGTTTACTCTCGTGTTAAAAATCTTGAATTCTTCTAGAGTTCCTGATCTTCTGGGTCTCTCTCTCACGCACTACCATCGATGGATCTGAGTCT
+
A>4;76=BBCB==>=BBCBA;::66=@AB;;;2;AAA6@D=@>BBCAA@A@B@;:;?C@GCBB?A=@@@?AA>=<899783$3949333(3::;7<<>=CA7:9BCBD?CBBCBBAA=@AA;;6;>>==:::3:<<=5::>A??@>>>>AA;;;=<;;69>>+/+/:::>>>==497777(749)//666)6///6.67755358>;69<9<)8////<6>7>>:=>=>==>;@<??@@@@;@AAG:@A>>>?@@@>>>?===;;;;A;;;>;;5;>>>>>DAAA
@ATNG8:00486:06069
GATGGTAGGCACTGCGCACACATCCCAGAAGATCAGGAACTCTAGAAGAATTCAGATTTTTAACACGAGAGTAAACGTAAAAAGAAGGTTTTACAAGACTCACGTTAACAATATTGCAGCAGTACGCACACAATCGAAGCGCAGTAAGGATGGCTAGTGTAACTAGCAATAATACCACGAAAGCAAGAAAAAGAATTACGCTATTAACTATTAACGTACCTGTCTCTTCCGAAACGAATGAGTACTGTATCTATGTGTGCGCTACCATCGATGGATCTGAGTCT
+
4<CC9BBB@BECCC;9;BCCGCBCI>B@C?@AACAC?BIECCCCCC?CB@C@CCA@@@?>,=59:?;;8BBAB?73355555$5:49.555&5;;55555<99:C7>:@A49;A7:;@?AAABBBBEDHAAAACBBC?AAAA???A=A@D;;<<LCCCCBB@CBBB??>?A=ABC?A==??76//)//000(0=:@?BAA>67839;<;<<:=:>>ABB?BCCBBBC=@<@@@8@?>9>>B@BBC?@@BBCA?@@BBBB===???=>>>A>>B@B@@?CBBBCA
@ATNG8:00491:06085
GATGGTAGCGCACACATAGATACAGTACTCATTCGTTTCGGAAGAGACAGGTACGTTAATAGTTAATAGCGTACTTCTTTTTCTTGCTTTCGTGGTATTCTTGCTAGTTACACTAGCCATCCTTACTGCGCTTCGATTGTGTGCGTACTGCTGCAATATTGTTAACGTGAGTCTTGTAAAACCTTCTTTTTACGTTTACTCTCGTGTTAAAAATCTGAATTCTTCTAGATTTCCTGATCTTCTGGGTGTATCAGCGAGTATCTACCATCGATGGATCTGAGTCT
+
;=>>:><;;;BBBBCBCCEGCBBBCBCCCCCC@CCCC<@@?B?CCDDCCC@CCCAA?@@EEBB@B@BBCBCCCCC@BAAAA0=?9>@AA;AB@A=ABA=BC?AA@BAB?BBDCCDDE@BBB@C@C;;;CBBB>ABBB@CFHCCBBBBB@@@BDBB?BCEABB@B@CCCCBCCBB?BDDDD;D@G@BBBBB5BCCCG>CBBBCCBCBB=A@A@0@@@ABFD@DHABBBBBBB=B@DBBBCC@CCCC>GCCCCBCCBBBCDC;;;;;7;@@CA@AABDB;;;AAA?
@ATNG8:00495:06098
GATGGTAGCGCACACATAGATACAGTACTCATTCGTTTCGGAAGAGACAGGTACGTTAATAGTTAATAGCGTAACTTCATTTTTCTTTGCTTTCGTGGTATTCTTGCTAGTTACACTAGCCATCCTTACTGCGCTTCGATTGTGTGCGTACTGCTGCAATATTGTTAACGTGAGTCTTGTAAAACCTTCTTTTTACGTTTACTCTCGTGTTAAAAATCTGAATTCTTCTAGAGTTCCTGATCTTCTGGATAGCGACGCGATATACTACCATCGATGGATCTGAGTCT
+
8><>;99;>CCCCCC;<<B;99@>=;656===7@;55)5;7:4/////7727::B@8@5=>99.9.544544<744.444444$444)444;044456;=>666<@?==CE@CCCCCAAA;99:<@:@AA@;99=9?A9949A@DB:9:ADBB@@@:;6;AA?BB?C6;:;9:9>>;8666??2<5:755555$99===8>>@>?B;@@;.5555$5::95169<@7@@@@@?B?B?BBBBBB?BBD=@AAAABCDBC;;;@@;:999.9@@A??B@DBBBC:9;CC
@ATNG8:00459:06153
GATGGTAGAGTACAGTGTAGTAGACCAGAAGATCAGGAACTCTAGAAGAATTCAGATTTTTAACACGAGAGTAAACGTAAAAAGAAGGTTTTACAAGACTCACGTTAACAATATTGCAGCAGTACGCACACAATCGAAGCGCAGTAAGGATGGCTAGTGTAACTAGCAAGAATACCACGAAAGCAAGAAAAAAGAAGTACGCTATTAACTATTAACGTACCTGTCTCTTCCGAAACGAATGAGTACACACTCTCATATGACACTACCATCGATGGATCTGAGTCT
+
<BBC@BA@@GCCCCCCDDBBBBCCC@CBB@BBACBB?B@CEDCCBB@AA>A@CCCBAAAA2A?BBBBCBBB?>>8>@@AABB0AB@B=BBA7ABCACDDBBBCBB?B?CC@CBB?BCCCCCCCCCBBBCCCC@CDCC@BBAAABBB?B@CCD?CCCCCBCC@BAAABC@CD@AAA<??AAA9>993::9999%9><<A;>>>AAA=D=AA;;6;<>>DCB=A@:::???D@BBB>BCB?BCBBCCCCCCBAACAB@@?BBBBBAAA?DBBBABA@ABBBC??=CB
@ATNG8:00460:06111
GATGGTAGTAGTACACTAGTCATACCAGAAGATCAGGAACTCTAGAAGAATTCAGATTTTTAACACGAGAGTAAACGTAAAAAGAAGGTTTTACAAGACTCACGTTAACAATATTGCAGCAGTACGCACACAATCGAAGCGCAGTAAGGATGGCTAGTGTAACTAGCAAGAATACCACGAAAGCAAGAAAAAGAAGTACGCTATTAACTATTAACGTACCTGTCTCTTCCGAAACGAATGAGTACTACTCTCAGAGACACACTACCATCGATGGATCTGAGTCT
+
B>CE?BB??<C@A?CCBAAACBCCC?CCC@CBBC9:6;7<<CCD@A>AA=A?::9=<<88'<3>:;?;;>9379.9894444$55.5.555&59999BBA@@@@@=@=AA6;;@<?BBCFEHECBBDCDDCD?BBAA=A@??BBDC@D?BBCABAA?@?9:8:@BA??<?C>:9:?B?999+99929====,<@297<;<7;//+//5558)/)56;9?:?=>>>?@;@8?=@,00@<0/0?==;<;9/////;;;88@:66722,255555=8<<8888<<=4
@ATNG8:00467:06144
GATGGTAGAGTACAGTGTAGTAGACCAGAAGATCAGGAACTCTAGAAGAATTCAGATTTTTAACACGAGAGTAAACGTAAAAAGAAGGTTTTACAAGACTCACGTTAACAATATTCAGCAGTACGCACACAATCGAAGCGCAGTAAGGATGGCTAGTGTAACTAGCAAGAATACCACGAAAGCAAGAAAAAGAAGTACGCTATTAACTATTAACGTACCTGTCTCTTCCGAAACGAATGAGTACACACTCTCATATGACACTACCATCGATGGATCTGAGTCT
+
55:<7<>>@@@BBCDCGICGBCBBB=ABB?B@@@;;6:;?A@BBCC@BB?B=@A@:9999):9>>?B@?BA=@@5=000000*00+0+555&5<<9;<<=>B>>B?C?@@<@BB>ABDABACBBAAABDBB?BDAA=@@AAACBB?CACCC>@@BBCAAA@BCBBAA>@A@@?848:;;<6=<<8;@ABA2@C>CABAB@AA@9=9:://*/7=9@@A<@@8844?<=48;;3777/8;;;;888====B=9>>;;:=88=BBB@B744B>@;<733;333::
@ATNG8:00472:06149
GATGGTAGATATATGCACGCTCTACCAGAGATCAGGAACTCTAGAAGAATTCAGATTTTTAACACGAGAGTAAACGTAAAAAGAAGGTTTTACAAGACTCACGTTAACAATATTGCAGCAGTACGCACACAATCGAAGCGCAGTAAGGATGGCTAGTGTAACTAGCAAGAATACCACGAAAGCAAGAAAAAGAAGTACGCTATTAACTATTAACGTACCTGTCTCTTCCGAAACGAATGAGTACACACTCTCATATGACACTACCATCGATGGATCTGAGTCT
+
6BBB?CCDBCCCCBBBBA<ACCBAA=@BBAACCBC?C@BCCBBAA?AA=A?BBB?>>>>1>?BBBBBCCB>>>7<=9;;;;*;A=>=AAA8BCB?BBCBBDJBB@CACC?BCC?CBBBBCCCCCCBBBBBB>BCBC@BBCCDCCC?C@CAB?ABBBBCDD?CBBBCC?BC@BBB@BBAA@<AAA=BBBBB3BD@AAABBBBB@<@<AAAD=D=A?CCC@BBBBBBB@B?BBC<CBB>AACBBBBCCC@??FCCBC@CAAABBBB?BBDCCCC?CBBBC::9BC
@ATNG8:00473:06143
GATGGTAGTGCGTGAGAGAGAGACCCAGAAGATCAGGAACTCTAGAAGAATTCAGATTTTTAACACGAGAGTAAACGTAAAAAGAAGGTTTTACAAGACTCACGTTAACAATATTGCAGCAGTACGCACACAATCGAAGCGCAGTAAGGATGGCTAGTGTAACTAGCAAGAATACCACGAAAGCAAGAAAAAAGAAGTACGCTATTAACTATTAACGTACCTGTCTCTTCCGAAACGAATGAGTACGAGAGAGCACACGTGTCTACCATCGATGGATCTGAGTCT
+
@CCC?BBBB=BCCBBDDDDBBADDD>DBB?CBCC9::;?BBEAAAC?BC>A??A@99999$96B@BBBBBB???5=@:;;;<';?:;<>>=+>@><@CCCCDBBB@D?BB?BCC@BBBCBCCCCCDCCBBBB?BABB@BAAACCCC?C@C??>@CCDBBBA?BCCBBA@BB?>>@=?@CCE>A??:998989%9>;>@@ABBCAA<A<>>==7=;?ABABAC<;:DCD@C?BCD>DBB?BBBBBACCBBBC@@@AAAACACCCABB????@@AA=AAA@@@A==>
@ATNG8:00478:06131
GATGGTAGTGATACAGATCAGACACCAGAAGATCAGGAACTCTAGAAGAATTCAGATTTTTAACACGAGAGTAAACGTAAAAAGAAGGTTTTACAAGACTCACGTTAACAATATTGCAGCAGTACGCACACAATCGAAGCGCAGTAAGGATGGCTAGTGTAACTAGCAAGAATACCACGAAAGCAAGAAAAAGAAGTACGCTATTAACTATTAACGTACCTGTCTCTTCCGAAACGAATGAGTACCTCTCAGACGCTCGTCCTACCATCGATGGATCTGAGTCT
+
@;<<:BBEC>CECC@AACCCBBA<B?BBB?BCBCAA<@499@@BBC@CE>A>@BBBCCCC+B7B@@BCBBCAA@8>>;;;;;$;9392555&5995;B9;<CCBB@D@@@=@BB:;;DC@@CHCAAACA@BC?BACB?BBCBBBBC@C>A;;7;BAABCBC>@@@AAD?A?=@?>8>>?AB>BBB?BBBBB3AC?BBBBBBBCC<B=>==?5;5;=AAB?@@@BABA>A=A@A9A::6:99AAAA@C???BB@??BCAA;;7;>>8==A888?<?@@A;;:>>?
@ATNG8:00478:06152
GATGGTAGCACGAGTCACTCATATCCAGAAGATCAGGAACTCTAGAAGAATTCAGATTTTTAACACGAGAGTAAACGTAAAAAGAAGGTTTTACAAGACTCACGTTAACAATATTGCAGCAGTACGCACACAATCGAAGCGCAGTAAGGATGGCTAGTGTAACTAGCAAGAATACCACGAAAGCAAGAAAAAGAAGTACGCTATTAACTATTAACGTACCTGTCTCTTCCGAAACGAATGAGTACGTGTGCGACGTGTCTCCTACCATCGATGGATCTGAGTCT
+
6BCC?CBCCBBBECC@ABCDBCBCC<CCC?CCCCBB@B?BBBCCBC@DC@C?BBCCCCCC3C@BBBBBCCBBAB9@@;;;;;*;B>@<?@>4>AA=@CCCBBFDC@D@BB?BCC?CB@@@DCFCBBBCCCDC?BBBC?CCCCFB??=@@CBB?BBCCCCCC?AACCCC?BB>>>?<@@ABA<AAA=<?>>=.?A>ABBAA=BBA<A<A>>>:=:=BCAB@??@BBBB?B?BBE>BAB?BCHCCCAAABBBBB?;;>@ABBA=AAA7::@@BBA=C>?@AA=778
@ATNG8:00479:06115
GATGGTAGCTCACGTACGTCACACGTACTCATTCGTTTCGGAAGAGACAGGTACGTTAATAGTTAATAGCGTACTTCTTTTTCTTGCTTTCGTGGTATTCTTGCTATTTACACTAGCCATCCTTACTGCGCTTCGATTGTGTGCGTACTGCTGCAATATGTTAACGTGAGTCTTGTAAAACCTTCTTTTTACGTTTACTCTCGTGTTAAAAATCTGAATTCTTCTAGAGTTCCTGACTTCTGGGTGTATCAGCGAGTATCTACATCGATGGATCTGAGTCT
+
5C=B?BCCBCC@AACFBCBCBCBBBCCCCCAA=ACCC>DC@C@CCCCCCC@BBBCC?B@BCBB@B?BBCCDCCCC>?>>?>.=?<A><<8>A@B?BBC@CC?ABBBCC>BBBCA@AC>AAC@C=;;;@AAAA<AABA<@>>==<=@A@??AAAAA;>>AAB<A;>>AABD@@A<>>>AA5A<@;>>DDE/F>:9:1999///==:<4;;::)7;<<@<@<@@<@@D???C;@=??A==:=?>>8;;;>A@9:;>>@@A==<///767:;@<@@@@@@AAAA
@ATNG8:00481:06117
GATGGTAGAGTATCATGTGTATCTCCAGAAGATCAGGAACTCTAGAAGAATTCAGATTTTTAACACGAGAGTAAACGTAAAAAGAAGGTTTTACAAGACTCACGTTAACAATATTGCAGCAGTACGCACACAATCGAAGCGCAGTAAGGATGGCTAGTGTAACTAGCAAGAATACCACGAAAGCAAGAAAAAGAAGTACGCTATTAACTATTAACGTACCTGTCTCTTCCGAAACGAATGAGTACACACTCTCATATGACACTACCATCGATGGATCTGAGTCT
+
5ABB@BBBDBBBCDDBBBCCCCCBB@BCC@B@CB998:?CCDDDDD?BB?B@CDD@@?@?1>?CCCCCCCCBB@6@@:::::*;B?C@CCC9CDC@CBABDDCCC?B?BB?BBB?AAA?CCDDCCCDCCCBB>BCCC@BBBBCCCD@D?BBB@CCCCBBBC@CAAACC?AA?CCC998BDD<BBB?@@@AB2AD?BAAACAAAC?C@DB=>:==>>BCB@BC@@@BB?B@CCC>CCB?BACCCCBBBBBBBBCBBBBC@@@DB@@>@BCBCCC@CBBBB???DB
@ATNG8:00484:06119
GATGGTAGTGTCATATGAGAGTGTGTACTCATTCGTTTCGGAAGAGACAGGTACGTTAATAGTTAATAGCGTAACTTCTTTTTCTTTGCTTTCGTGGTATTCTTGCTAGTTACACTAGCCATCCTTACTGCGCTTCGATTGTGTGCGTACTGCTGCAATATTGTTAACGTGAGTCTTGTAAAACCTTCTTTTTACGTTTACTCTCGTGTTAAAAATCTGAATTCTTCTAGAGTTCCTGATCTTCTGATATCATCAGCGAGCTACCATCGATGGATCTGAGTCT
+
;=B=<CCBBBBB@?969BC@@BA@@B=A><00)///7.//)/5;;;6659499:55.58<<=C7915997;//)/;2/////$///(4444)4945.5::7<>266?>?><@AABCCCCAECC@DFCCCCCBBC@BBBC>@ACBB;<;BB;;;AAAA>A@@?@@=@>AABCCCCDCACCBCC7@<@=@@CCD5JBBBD8;;B;;;@@AA@CFFE1BA@9949=@@?A?@>@9;2;4:@BA@>+0000/<=>>B@@@BBCCC:99=@@ABBCC@CBCDBAABBB
@ATNG8:00486:06141
GATGGTAGGCGACATACATACGCGCCAGAAGATCAGGAACTCTAGAAGAATTCAGATTTTTAACACGAGAGTAAACGTAAAAAGAAGGTTTTACAAGACTCACGTTAACAATATTGCAGCAGTACGCACACAATCGAAGCGCAGTAAGGATGGCTAGTGTAACTAGCAAGAATACCACGAAAGCAAGAAAAAGAAGTACGCTATTAACTATTAACGTACCTGTCTCTTCCGAAACGAATGAGTACTATGTAGAGCTCTATACTACCATCGATGGATCTAGTCT
+
CCCC@CBB?BCCCBBBCCCCCBBBB>BCHACCCCBB@B@CCDBBBB@CC?C?A?C;;;::*;>BFECGLCBBBB9@A99999*:C>C@CEH=HBD@CCCCCBCCC@C@AA>ACC@CCDCBAAACCCCCCCCCADCDC<@?CDCCBC?C@CBB>BCCCCCCB?BCBBBA@CC?BBB>??AAA:A@@:>>=>>1>D@BA@ACCACA?C<@@CC?B?>>CCC@BCBBBCF?B?BBB>BCE?AAACDCCDDAAABBBBB>>>BBBAAAA;AAB@@=A>ABBACBA??
@ATNG8:00488:06121
GATGGTAGTATCTGCACACTCTGTCCAGAAGATCAGGAACTCTAGAAGAATTCAGATTTTTAACACGAGAGTAAACGTAAAAAGAAGGTTTTACAAGACTCACGTTAACAATATTGCAGCAGTACGCACACAATCGAAGCGCAGTAAGGATGGCTAGTGTAACTAGCAAGAATACCACGAAAGCAAGAAAAAGAAGTACGCTATTAACTATTAACGTACCTGTCTCTTCCGAAACGATTGAGTACTATAGACTATCTGAGACTACCATCGATGGATCTGAGTCT
+
44::8CCCBB=BBBECCCCDCCCCD@BCB?BBB@@@?B?AC@;;:C=@@?A=9:983=<?,@;@?8?BCBBBAA8<<@>===,>@?B?CCC;BBB@CBBBBDFA@?@?BB@JAA?@CCB;;;BBDCCFDCCB@DCCC?BB@AACBB?B@CAB@BCCCCCCC?AACCCC?AB?BBB?EBBCC>BBB?AAAAA2BE?BAAACC@@@;A:>?AA=D=AACCC?::;??AA@C?ABD>F???=ABBBBDCEBBBAAAAAABBAAACBBB?ABBBCBB?AAABCABBAA
@ATNG8:00489:06142
GATGTAGCTCACGTACGTCACACGTACTCATTCGTTTCGGTAGAGACAGGTACGTTAATAGTTAATAGGCGTACTTCTTTTTCTTGCTTTCGTGGTATTCTTGCTAGTTACACTAGCCATCCTTACTGCGCTTCGATTGTGTGCGTACTGCTGCAATATTGTTAACGTGAGTCTTGTAAAACCTTCTTTTTACGTTTACTCTCGTGTTAAAAATCTGAATTCTTCTAGAGTTCCTGATCTTCTGGGATGTGTGCGTAGTGCCTACATCGATGGATCTGAGTCT
+
;44555BBBC>@666966;:>BB?@AB@@AC@BCCH>;;9;BA@B@@BC=@:;;@=@;@@0.)-(---(-8888:6;<?==.371;773,3<AA?BA?8:9<???AAA;????CBCC?BB@7;6;C;;;;;=7<<::4://///666:;9<9;<<78780681::?@@A@@=;:795656'26:-2////'/8332(------7..227::;*9999938279.55;>9::8<2999:;:47///(//./665:;><<99959///85658<69>>=><879;
@ATNG8:00490:06158
GATGGTAGTAGTATCGCGTCGCTATCCAGAAGATCAGGAACTCTAGAAGAATTCAGATTTTTAACACGAGAGTAAACGTAAAAAGAAGGTTTTACAAGACTCACGTTAACAATATTGCAGCAGTACGCACACAATCGAAGCGCAGTAAGGATGGCTAGTGTAACTAGCAAGAATACCGCGAAAGCAAGAAAAAAGAAGTACGCTATTAACTATTAACGTACCTGTCTCTTCCGAAACGAATGAGTACATAGATATACGTATAGCTACCATCGATGGATCTGAGTCT
+
9;5C@@AA9944555<==>C<;9>;;85958==@BBA9B=ABB@BAA<AB=A=>>00/777'768:9;@?>?>@A983/9999(//)/7<<=.<=@;@CCBBBBBB?C@AA?ACC?@@@;;;CIDCCFCA@@F@AAA@6;;>>;;00-0;>@C?BBAAA@9:58>>?@A>@@<@B=7=<;;B88;78789999%9;;:@<B?;A;98<:779;2<399B;;50=000=>:>9777.39;6???<<777>>>=<<9555AABAA===B:>>>;:9A9=9<:==>=99
@ATNG8:00491:06147
GATGGTAGCGCGACGAGCGTAGACCCAGAAGATCAGGAACTCTAGAAGAATTCAGATTTTTAACACGAGAGTAAACGTAAAAAGAAGGTTTTACAAGACTCACGTTAACAATATTGCAGCAGTACGCACACAATCGAAGCGCAGTAAGGATGGCTAGTGTAACTAGCAAGAATACCACGAAAGCAAGAAAAAGAAGTACGCTATTAACTATTAACGTACCTGTCTCTTCCGAAACGAATGAGTACGATGAGATCTCGTGTGCTACCATCGATGGATCTGAGTCT
+
5?AB=;@CCBAABAAAACCBCCCDE?DBB@BBBB@@=A?BACCB@@=?C@E@CBAAABBB3B?BBBBB@AADDD=??A@@@@0@B?D@ECC<CFE@CCCCDABBC@C@BB@@@@@DCCACCCCECCBBBBBC@BBBC?CBBBBBBB?B?;::?AAAAABCC?CCCB??<?B?BB=8==<@?8?7709@@@@2AB?A>>@@@???:=8==88199>=AAA?@A:::AB?B@CCC=BBC@@@?BBDDBAAAACADD<==AA@;;;;;5;;;;==A>B??@CCBBBC
@ATNG8:00494:06122
GATGGTAGATACTCGCTGATACACCCAGAAGATCAGGAACTCTAGAAGAATTCAGATTTTTAACACGAGAGTAAACGTAAAAAGAAGGTTTTACAAGACTCACGTTAACAATATTGCAGCAGTACGCACACAATCGAAGCGCAGTAAGGATGGCTAGTGTAACTAGCAAGAATACCACGAAAGCAAGAAAAAGAAGTACGCTATTAACTATTAACGTACCTGTCTCTTCCGAAACGAATGAGTACTACTCTCAGAGACACACTACCATCGATGGATCTGAGTCT
+
>CBC=BCCCDDBBBBCCCDCCCBBB>CBB@CAAAAA?A@CCBBBBD@BB?B?AAA==;;;.><BBBBBBCCBBB=AA9::::*:A=C?CCC<CCC@CCCECBCDD?B?BC?BBC?AAA@BBBBGCCCCCBBB?CCCC@BBBBBBBB?C@CBB?CCCCCCCA=AAACAA?CC@AAA<??CDE>BAA=<<;=;.=?>@>>>C@@@A;A<????<@<ACCAA?AC@@?BB?C?ABC=AAB?CCDACACCAAAAABBBBBBBB@??@@@<?>>>AAB?ABBBB999BB
@ATNG8:00495:06133
GATGGTAGTGATACAGATCAGACACCAGAAGATCAGGAACTCTAGAAGAATTCAGATTTTTAACACGAGAGTAAACGTAAAAAGAAGGTTTTACAAGACTCACGTTAACAATATTGCAGCAGTACGCACACAATCGAAGCGCAGTAAGGATGGCTAGTGTAACTAGCAAGAATACCACGAAAGCAAGAAAAAGAAGTACGCTATTAACTATTAACGTACCTGTCTCTTCCGAAACGAATGAGTACGTGTGCGACGTGTCTCCTACCATCGATGGATCTGAGTCT
+
4@;9.44@?@AB@AABBCBACCBCD@BBC@CABBBB>A>@:;;?>C?CC?C@???BB===+=8==@A@CBBBCB9?@<;;;;';?=<5999*9@@;>;9;<;9@A6;6:A?BBB@BDCCCCCCBAACCBBCCABBBB>BACCCCBB@C@D@A@AEDCCCCC@CCBBBB?BB?BBC=??BBF>BBB?AA@@@2@B?BBBBBCB@@;@=BBAA=A=AACCC@AA;::BB?B@BBB=AA@>AAABBBBCCCBBABABAA==;;::<<<7:98585;4>=A@AA>>><
@ATNG8:00495:06135
GATGGTAGTAGTACACTAGTCATACCAGAAGATCAGGAACTCTAGAAGAATTCAGATTTTTAACACGAGAGTAAACGTAAAAAGAAGGTTTTACAAGACTCACGTTAACAATATTGCAGCAGTACGCACACAATCGAATCGCAGTAAGGATGGCTAGTGTAACTAGCAAGAATACCACGAAAGCAAGAAAAAGAAGTACGCTATTAACTATTAACGTACCTGTCTCTTCCGAAACGAATGAGTACACATCGTCGTGTCGTGCTACCATCGATGGATCTGAGTCT
+
;DAA?BBBBBBB=DCCCCFEFAABC@CBB?BDDCCC@D=AACCCCC?CC?C@CCC>>>>?1>@DEBABBAA888*7>9;;;;*;C=@>BBB7BBB?CCCCCCCCC?C@AA?ACC?CBBACBBCCCC@@@CCB?CBBB?BDDCCCCD?B@BAA?ACCDCAAC?CAAAAA?DD?>>>?ABCCD=BBB?BBBBB3BC?C@@@CDCCA;A;@@AB<@<@@BBB?BBCBBBAAC?CCC>ABB@CBCBBACCCDAAACCCBBBBBB@AAAA=ABBBBBC@BBB@@AABAB
@ATNG8:00496:06140
GATGGTAGCTCTGCTCTGACTCTCGTACTCATCTGTTTCGGAAAGAGACAGGTACGTTTAATAGTTAATAGCTGTACTTCTTTTTCTTACTTTCGTGGTATTCTTGCCTAGTTACACTAGCCATCCTTACTGCGCTTCGATTGTGTGCGTACTGCTGCAATATTGTTAACGTGAGTCTTGTAAAACCTTCTTTTTACGTTTACTCTCGTGTTAAAAATCTGAATTCTTCTAGAGTTCCTGATCTTCTGGATACACTCATGTGCACCTACCATCGATAGGATCTGAGTCT
+
:CBB@BCBB@:>@?955;5559955599::4444448088.33(3888=<:8>;9333(3,3377174666/////89367888)7;17333,3AA??A=;08:)--*-78?>B><<;899;9=B<@7AAFCCBCB?BBBD=AADCCDDCCBBBAAA;;5;;A=@A<@<<000//55?7;;@@?0;7;9>?@AA+===??6>;>;@999=?4::::':99:949<@?:??>@A@A<B?A>@A=;+000+07>0/5955554449938;;0649::///)/778:<<;::
@ATNG8:00496:06150
GATGGTAGCGCATATCAGCGCAGCCCAGAAGATCAGGAACTCTAGAAGAATTCAGATTTTTAACACGAGAGTAAACGTAAAAGAAGGTTTTACAAGACTCACGTTAACAATATTGCAGCAGTACGCACACAATCGAAGCGCAGTAAGGATGGCTAGTGTAACTAGCAAGAATACCACGAAAGCAAGAAAAAGAAGTACGCTATTAACTATTAACGTACCTGTCTCTTCCGAAACGAATGAGTACAGAGAGTACGATATGTCTACCATCGATGGATCTGAGTCT
+
44895:556AABCCCCCCCCBCCCF>BBC?BAA@@@=@<@ABABBB?BB=@;>@?;;;;;*;>BBGCGCCD;;:0;A;;;;.:B>B;BBA9BAA?ACCCCCB@@=@>AA?BBB?BBAAAAACBBBCBBBBA?BCCC@CBBBBB?@=A@CAA?ACCBDCCC?CCCCCC@BB?BBB=??A@@:@@@9<<<<=.=A>B???CBBCB?B?BBEC<?<??CBB@BCBBCBC@C@;::6:?@9??C@ACB>@@BBBFBBBBBBBA@@???;?@AABBC?BB??BD?<;;
@ATNG8:00457:06182
GATGGTAGCTCTGCTCTGACTCTCGTACTCATTCGTTTCGGAAGAGACAGGTACGTTAATAGTTAATAGCGTACTTCTTTTTCTTGCTTTCGTGGTATTCTTGCTAGTTACACTAGCCATCCTTACTGCGCTTCGATTGTGTGCGTACTGCTGCAATATTGTTAACGTGAGTCTTGTAAAACCTTCTTTTTACGTTTACTCTCGTGTTAAAAATCTGAATTCTTCTAGAGTTCCTGATCTTCTGGGTCTACGCTCGTCGCGCTACCATCGATGGATCTGAGTCT
+
5@;;;BCCBAABCCCCCCDEDDCC@@@BBD@@<@@@@;AD@C@CCCCCCC@CDDCC?B@CCCD?C@CGCCCCBBC@BDFEC2EE@CA@@;?BBB@BCD?BA>@@@FCD@CCCCCCCC>BBC?C>BBCCCCBB?BCCC@CCCBBBCCCBBBBCDCC?BBB@BF@B?BBBBBCCBB=ABCCC<CAHACCCCC5BCGFD>CCCCDEBCBC@CDDD5CCBAA?@@BB@BBCCCBB@C@CCBBBB@CBCC=BBBBBCDDCBBBBAAAAAA@BBBACBC@CABACBBAAA
@ATNG8:00462:06168
GATGGTAGCTATACGTATATCTATGTACTCATTCGTTTCGGAAGAGACAGGTACGTTAATAGTTAATAGCGTACTTCTTTTTTCTTGCTTTCGTGGTATTCTTGCTAGTTACACTAGCCATCCTTACTGCGCTTCGATTGTGTGCGTACTGCTGCAATATTTGTTAACGTGAGTCTTTGTAAAAACCTTCTTTTTTACGTTTTACTCTCGTGTTAAAAATCTGAATTCTTCTAGAGTTCCTGATCTTCTGGATAGCGACGCTATATACTACCATCGATGGATCTGAGTCT
+
ACCC@CCCCCBBBCCCBCFCCCCCCCCA@B999:CCC>CD@D?BBCCBBB@BBC@@<@<@@BA?B@CCDCBA@<?;9:7878#8838ACD>CCCC>AAB>AA999AB@A>ACBCBB8939?=0737BAAAB;;7;BCF=@@@@;;;>>>@@???AA9=777)8=9=:>>?A@<<866(6:::::(60517<AAAA'<;5666-656/..988=/7877'29757/7/7;5<<AA?==:<<<<=@??<>>><@A;;;>>>>@@@@AAABA??;????>>>;><<<777=:9
@ATNG8:00464:06177
GATGGTAGATATATGCACGCTCTACCAGAAGATCAGGAACTCTAGAAGAATTCAGATTTTTAACACGAGAGTAAACGTAAAAAGAAGGTTTTACAAGACTCACGTTAACAATATTGCAGCAGTACGCACACAATCGAAGCGCAGTAAGGATGGCTAGTGTAACTAGCAAGAATACCACGAAAGCAAGAAAAAGAAGTACGCTATTAACTATTAACGTACCTGTCTCTTCCGAAACGGAGTACATAGATATACGTATAGCTACCATCGATGGATCTGAGTCT
+
6CCC?CCCBBBBCCCCEDDBBBBDD?CCD?DBBBBB@B@BACAAAC?CC?C>BBBA?=??2??BBCCCAABABB;A?9::::*:A=B@CDD;DCC@CBCCDDD@@?@@CC@BCC@CBBBCBBCDDCBBBBDD=BBDD<@@BBAAAB?C@BAA?ABBBDDCC=ABCCAA?AC@A@A<>>CCC>A?<899898(9?;AAAABBCCA<A;@@AA<@<??C@@=@AAAAAA=@?@@A<AB?BBAACCBBBAACCCDCAABBBB@@@>B===BCB@@;=AAD@>>>
@ATNG8:00467:06193
GATGGTAGCTCGCTGATGATATCTCCAGAAGATCAGGAACTCTAGAAGAATTCAGATTTTAACACGATAGTAAACGTAAAAAGAAGGTTTTACAAGACTCACGTTAACAATATTGCAGCAGTACGCACACAATCGAAGCGCAGTAAGGATGGCTAGTGTAACTAGCAAGAATACCACGAAAGCAAGAAAAAGAAGTACGCTATTACTATTAACGTACCTGTCTCTTCCGAAACGAATGAGTACTGTATCTTGTGTGCGCTACCATCGATGGATCTGAGTCT
+
5@<A666==@BC@AACBBBBCCCBB?BA@799=B>@;?8@;;;E@@<??=A?CAA::::39<?A?>?ABBBBB>BABBDDD3AB>B:@@=4@@@=@AA=@<<00*/47749<>;>>>>CCCCBBAA@@BBC@GECC?BAAAAAAB>B?B@@>@@@ADBCE?BBBBBB?BD@BB@033777)377;>@@BB1AA;A=>=?=::;5;>>;<5949<@@@?BBABBDG@B>A@A9>8807;;;??@AB@AACC?BBCBB99886@;@>A>>>@5=<<888///6
@ATNG8:00470:06162
GATGGTAGCACACGAGATCTCATCGTACTCATTCGTTTCGGAAGAGACAGGTACGTTAATAGTTAATAGCGTACTTCTTTTTCTTGCTTTCGTGGTATTCTTCCTAGTTACACTAGCCATCCTTACTGCGCTTCGATTGTGTGCGTACTGCTGCAATATTGTTAACGTGAGTCTTGTAAAACCTTCTTTTTACGTTTACTCTCGTGTTAAAAATCTGAATTCTTCTAGAGTTCCTGATCTTCTGGTGTCTGATCTGTATCACTACCATCGATGGATCTGAGTCT
+
A@BB@BCCCDCB@@ACFFFCCHIECCBCCDCCABBCC?CCACECCCCCCD@BBBBBAC?BABB@F@BBCBABABB?@????1?A?B?>>:?CCC?BBB???=?=AA>=:>ABBBBDD>AAB?C?>@@A===?=AAAA<AAA@>>>AAAA??A@@@;=>>>@@<@<@@@@A@@@A=AAAAA5A=>5:::::*:>==>4;88888@???;?DFD/>776?9?<??=A???AAA;@<@BA???7;;>;>B>>>?CA>>>>>??@@A@@;?AAAAAA<:::?@>>>??
@ATNG8:00474:06176
GATGGTAGCGCACACATAGATACAGTACTCATTCGTTTCGGAAGAGACAGGTACGTTAATAGTTAATAGCGTACTTCTTTTTCTGCTTTCGTGGTATTCTTGCTAGTTACACTAGCATCCTTACTGCGCTTCGATTGTGTGCGTACTGCTGCAATATTGTTAACGTGAGTCTTGTAAACCTTCTTTTTACGTTTACTCTCGTGTTAAAAATCTGAATTCTTCTAGAGTTCCTGATCTTCTGGTAGAGCGTGCATATATCTACCATCGATGGATCTGATTCT
+
<:45.4::;:4:5966<@ACBB@@AD@@;=<<7>;;:)9>5:7=;;;<<<7:;955058<<;<.5.59454444<8=<<<<)544444)4<=>:ADD@CC>A:99AE>:9:===00/9:6>;<;;99955.557727///<<<;;;554;5547:99599393///<<><<<255<<3;7;:@@@@@+<<==?6====<><@9515<=<*;;;;;9?7;;85449444.4.4:555=8==>:?@CCB<<<;545<;;;:444.4888:;<8;;;<<::48;
@ATNG8:00483:06206
GATGGTAGCACACGAGATCTCATCGTACTCATTCGTTTCGGAAGAGACAGGTACGTTAATAGTTAATAGCGTACTTCTTTTTCTTGCTTTCGTGGTATTCTTGCTAGTTACACTAGCCATCCTTACTGCGCTTCGATTGTGTGCGTACTGCTGCAATATTGTTAACGTGAGTCTTGTAAAACCTTCTTTTTACTTTTACTCTCGTGTTAAAAATCTGAATTCTTCTAGAGTTCCTGATCTTCTGGGTGCGCTACAGTCTCTCTACCATCGATGGATCTGAGTCT
+
CBBB@CCCCCCBBBCDCCCCCBCCBBBDDDBB?ACCJ>FE?C?CCCCCBB=BDDDD@C?CCCC@C?AACCCCCCC?BBBBB3BB?CCCC>BCAB>BBB>BB<@@AFBB?AACBBBAA;A@A>B>AAA?@@>?;?A@@:=<A?>?@>>>@@A>>>A<>>><AA<A;AAA@??AAA=AAABC5B;@;??BBB/@AAAA2;;=888====:=>>>/>???@=C;??:??DA>>>;@<@AA@@@<???@9:::@@@@@@AA>??ABB==:<8::@@@<??AAA>>=AA
@ATNG8:00491:06172
GATGGTAGTATAGAGCTCTACATAGTACTCATTCGTTTCGGAAGAGACAGGTACGTTAATAGTTAATAGCGTACCTCTTTTTCTTGCTTTCGTGGTATTCTTGCTAGTTACACTAGCCATCCTTACTGCGCTTCGATTGTGTGCGTACTGCTGCAATATTGTTAACGTGAGTCTTGTAAAACCTTCTTTTTACGTTTACTCTCGTGTTAAAAATCTGAATTCTTCTAGAGTCCTGATCTTCTGGTGTCGTCTATCTGTACTACCATCGATGGATCTGAGTCT
+
;??<8<;@@:?;;5956>BCFAAABB@@BBCC@CCCC=CC@D@BBBBBBC@BBCBB@C99:CB@C?BDCBBB>?9?@@@AA2@><D999(7>?A=@@B;:72999AAB?AAABB??A<AAA;@;@@@??<<=9<??A587@ABAA@@@A@@@>>=8>=<8=@:=9>@@;;;@BD=A@@@@3?;?:==EGG/===BB9A>;;;;==<>9>>>>/>888B=B;;;8;==A>>=B=BB?@?@7;;A<AA@@@@>>>B@@@BA>>>B8=<<==<@<@==>A>>>>>
@ATNG8:00491:06205
GATGGTAGATATATGCACGCTCTACCAGAAGATCAGGAACTCTAGAAGAATTCAGATTTTTAACACGAGAGTAAACGTAAAAAGAAGGTTTTACAAGACTCACGTTAACAATATTGCAGCAGTACGCACACAATCGAAGCGCAGTAAGGATGGCTAGTGTAACTAGCAAGAATACCACGAAAGCAAGAAAAAGAAGTACGCTATTAACTATTAAACGTACCTGTCTCTTCCGAAACGAATGAGTACATAGATATACGTATAGCTACCATCGATGGATCTGAGTCT
+
A<<D?BB=B==666=BHDBAA@@?A;>?@:>>>?::2929<<<>?@=AB>B?AAA@@@@A2@=AA?>>BBBBAC;?>49::;';>;>;>==0===:>B9:9A=::4:?AA?BCCACBDCCCCCCCCCCCCCD=AABC@DCBBB@@?;A>?@?;?@?@:95@<?<BB?A99713<83887771799333337'3<8??>=>B@=>5:355::-55'5:@9949>:89:=9=6:=<6<9937>?@@AAAAAAAABBBB>?@@@@@@@@<@D=;;;;5:9996/////
@ATNG8:00495:06169
GATGGTAGTGCGTGAGAGAGAGACCCAGGAAGATCAGGAACTCTAGAAGAATTCAGATTTTTAACACGAGAGTAAACGTAAAAAGAAGGTTTTACAAGACTCACGTTAACAATATTGCAGCAGTACGCACACAATCGAAAGCGCAGTAAGGATGCTAGTGTAACTAGCAAGAATACCACGAAAGCAAGAAAAGAAGTACGACTATTAACTATTAACGATACCTGTCTCTTCCGAAAACGAATGAGTACTGTATCTATGTGTGATCGATGGATCCTGAGTCT
+
//79)////=9;;=565;55/////)//)/279:;;;7;:>BBBDCC???@H?AA::4:99'9-/////66669913344444$4;5:.555&59949959559:<7<8<>:=<<<@???@@BBBAABCBBBC>@A;;;0;??AC@@??D?B995@;:>?<A9=9;<33-37288<6=888;.333,3;;@5?;5>//////955+2+2222+2,225555.3....3606.2222&27727------;668882228222662226664975,226578.
@ATNG8:00496:06199
GATGGTAGCTATACGTATATCTATGTACTCATTCGTTTCGGAAGAGACAGGTACGTTAATAGTTAATAGCGTACTTACTTTTTCTTAGCTTTCGTGGTATTCTTCTAGTTACACTAGCCATCCTTACTGCGCTTCGATTGTGTGCGTACTGCTGCAATATTGTTAACGTGAGTCTTGTAAAACCTTCTTTTTACGTTTACTCTCGTGTTAAAAATCTGAATTCTTCTAGAGTTCCTGATCTTCTGGGATGTTTGCGCAGTGCCTACCATCGATGGATCTGAGTCT
+
AB@@7;>AAA=BB@>966A@BBCCBBCABB<:5:;;;0;@=@?;;:A@@@<@@@;;4<<@>AA?B=@@AAA;::=*//////$//49;<=<3:<5525<B;@C=>:333288;?AA893368384.----...28922+255556688<=>885<<7;;<;=B;?4::;;;997A255888.;5;;??AAA.?><<C2777252977547777'5//.5.55<>5>:;8@A@5867:=<:;5;;==4====B:@@=:://-;06662-//5;78268558=;999
@ATNG8:00450:06231
GATGGTAGAGAGACTGTAGCGCACCCAGAAGATCAGGAACTCTAGAAGAATTCAGATTTTTAACACGAGAGTAAACGTAAAAAGAAGGTTTTACAAGACTCACGTTAACTATATTGCAGCAGTACGCACACAATCGAAGCGCAGTAAGGATGGCTAGTGTAACTAGCAAGAATACCACGAAAGCAAGAAAAAGAAGTACGCTATTAACTATTAACGTACCTGTCTCTTCCGAAACGAATGAGTACTGCGTCTCACTCTCGCCTACCATCGATGGATCTGAGTCT
+
5?@:5;<@A@B@@>A@=<<<AAA@B>BEGACCBBBB@A?CC:<;AD???>@<=>;78899'91;79A:;@;8<?5=>;;;;;'957<7<<<0<A>8<A;ACBB@@=A@BBABAA>AABBC;;:?AAAAB::9@???B?CCCBBBBB?B@D9999CAABBBC?CCBCB@:==;>>>:>>;::/88818?ABC/@@<?788;;>AB:>:>>CB<><>>AAA6;;AAAAB?B@CCC;BAA9:9CABA@9999;;?@?:>==<>>9>==9BA@@BA<8B>>?BBCBBB
@ATNG8:00454:06243
GATGGTAGACATATCGTACTCTCTGTACTCATTCGTTTCGGAAGAGACAGGTACGTTAATAGTTAATAGCGTACTTCTTTTTTCTTGCTTTCGTGGTATTCTTGCTAGTTACACTAGCCATCCTTACTGCGCTTCGATTGTGTGCGTACTGCTGCAATATTGTTAACGTGAGTCTTGTAAAACCTTCTTTTTACGTTTACTCTCGTGTTAAAAATCTGAATTCTTCTAGATTTCCTGATCTTCTGGTATACACACTCGCTCGCTACCATCGATGGATCTGAGTCT
+
8>@B8BBB@@@BBCBAABCBBABABBBBCCCB;@9::09B:?7?CCCCBB?CBBBC?B@BCCB?B?ABABBBBA>8999:99#796<?A@=@BBB?CCC?CC;>>?B::79CC@@@@@<@@A;@:=>>?>>>>9@@AA<@@>@@>>>ADD>>>???<???<AA<@;@AAAA@@@@<@@@AA5A=B=88777(8=::;3;;;;>?@???<@@@@/???@@>K=;;7;>?ABBA:A:==@ABD<@?@9==@@@@A>>>>>>AAAA@??=?>>>A??;><<<>??@@@
@ATNG8:00454:06256
GATGGTAGAGAGAGCTCTCTCATCGTACTCATTCGTTTCGGAAGAGACAGGTACGTTAATAGTTAATAGCGTACTTCTTTTTCTTGCTTTCGTGGTATTCTTGCTAGTTACACTAGCCATCCTTACTGCGCTTCGATTGTTTGCGTTACTGCTGCAATATTGTTAACGTGAGTCTTGTAAAACCTTCTTTTTACGTTTACTCTTCGTGTTTAAAAATCTGAATTCTTACTAGAGTTCCTGATCTTCTGGTGTCTGATCTGTATCACTACCATCGATGGATCTGAGTCT
+
>>:><@@>:A>@@@;666>A@>@>?666<95516BCA=BB=A?@BBDC@@>@BBBB>@?ACCC@C?CCCCCAB==8;;777';839@A@;@A>?<?@@?AC9>??7786;899>>>><=@C<A;AAF>>>>?<@@??<;;;/68//)/;@@@A@0000><7/81817===<<<<;8;8878'619187777)9<?DE685A55.5:>5681/>>@,9///727-55+//;;9;=>:>688=99>:<=<8=9;:;;;<<>===A;;:866/5<<<?@><@><=<><<::
@ATNG8:00455:06227
GATGGTAGTGTCATATGAGAGTGTGTACTCATTCGTTTCGGAAGAGACAGGTACGTTTAATAGTTAATAGCGTACTTCTTTTTCTTTGCTTTCGTGGTATTCTTGCTAGTTACACTAGCCATCCTTACTGCGCTTCGATTGTGTGCGTACTGCTGCAATATTGTTAACGTGAGTCTTGTAAAACCTTCTTTTTACGTTTACTCTCGTGTTAAAAATCTGAATTCTTCTAGAGTTCCTGATCTTCTGGCTCTCGTAGACAGATACTACCATCGATGGATCTGAGTCT
+
A?;;;CCBBCABBCBCCCCCCBBBCBBBBC@A?ABBD>BC@C?@@BA@BC;AA?;99)549;;B?B?BAB==00/9399999'///(489;4=BBB@CCB?BJ8<<BBBB?CCCCBCBE@CCC@B?CBBBBCAA?ACCC@CCBCCCCCCBBBBBCEE@@@A@CEAE?CCCAA@BBB>A@??@3@<@5;;CCC5CBDGL;;;@ABAAAAC?BBBB2B@@AC?C=AA@;;;@A@B>B>BCCBBB?@AC@CCCDDCDCGCCCDCBBBCDC@CCCCCCC@CBBBD?????
@ATNG8:00457:06243
GATGGTAGATACTCGCTGATACACCCAGAAGATCAGGAACTCTAGAAGAATTTCAGATTTTTAACACGAGAGTAAACGTAAAAAGAAGGTTTTACAAGACTCACGTTAACAATATTGCAGCAGTACGCGCACAATCGAAGAGCAGTAAGGATGGCTAGTGTAACTAGCAAGAATACCACGAAAGCAAGAAAAAGAAGTACGCTATTAACTATTAACGTACCTGTCTCTTCCGAAACGAATGAGTACACACTCTCATATGACACTACCATCGATGGATCTGAGTCT
+
BCBC@CDBBBA;;6;;>>DCBBADD?A@A@BC@A@B>A7;;A@@AA:==39:*9?@??@AA2??CA999AAA???8?<?@AA@0@B=A;@@>0@9929ABBBBBBB>A>@@=@BB?BBBBCBBBB;:9>>>>@9=>=:6///78::<8>9=;;7;><<<=::6:BBAAA???:9998<@@@A;@=;500000(00)0787B@@@A7;6:97=49169@9969A@@@@A?A>@@B<@@?5:99?@@?@@B@BBB@B>=<?>?///77699<=::<8<<=5848897
@ATNG8:00458:06211
GATGGTAGCGCACACATAGATACAGTACTCATTCGTTTCGGAAGAGACAGGTACGTTAATAGTTAATAGCGTACTTCTTTTTCTTGCTTTCGTGGTATTCTTGCTAGTTACACTAGCCATCCTTACTGCGCTTCGATTGTGTGCGTACTGCTGCAATATTGTTAACGTGAGTCTTGTAAAACCTTCTTTTTACGTTTACTCTCGTGTTAAAAATCTGAATTCTTCTAGAGTTCCTGATCTTCTGGAGATACACATGATACTCTACCATCGATGGATCTGAGTCT
+
8::<8=BBBBCBCBGGCCBCC@@@BA;99@;;4<@A?:@B@C>BBBAAAB>BBB@@>?7?A:;2;?A@@@>??9;299444$44.44993:<>@9<<@@>B99:BBBCACCDCDBBB@CCCACACD;;;BBF>BBBB?BCCCCCCAA@BBBCCCB@CCC?CD@C:;;B;;;DDD@BBCDD;FBD:;<CCC2CCBBB8;;;BBCC;;;=@@@@,@:::B@B=AB@@@@AB@C@B?A@@@@@<@@@=AAABABCC@@@A@000000.*..00==>;@:9:>999@@
@ATNG8:00459:06226
GATGGTAGTAGTACACTAGTCATACCAGAAGATCAGGAACTCTAGAAGAATTCAGATTTTTAACACGAGAGTAAACGTAAAAAAGAAGGTTTTACAAGACTCACGTTAACAATATTGCAGCAGTACGCACACAATCGAAGCGCATTAAGGATGGCTAGTGTAACTAGCAAGAATACCACGAAAGCAAGAAAAAGAAGTACGCTATTAACTATTAACGTACCTGTCTCTTCCGAAACGAATGAGTACATAGATATACGTATAGCTACCATCGATGGATCTGAGTCT
+
ABBB?BBB??;B@;?BBBBCDB@A@?CCD@BBBBBF?C?BBBCBAA=;;4:;?;;99999'45:=9?>>=?;<<6==;;:::9#99492555&59969?;A@A@AB=B>@@=@BB?CCCEGEFFCBBBBABBB=BC;;8:BA@BD7:99?CAB?BBBBBBAA>@@@AAB797>:@A=?@>=?3;@@8:;BBB1BC@BBBBB::;B?B?BBDB?C999AA?8<<78879<?6:;;5:=@>BBBBBCA?@BABCBCBBBBBBCCCBB@>B>>>B?@<AAAACBBBBB
@ATNG8:00459:06256
GATGGTAGAGTACAGTGTAGTAGACCAGAAGATCAGGAACTCTTGAAGAATTTAGATTTTTAACACGAGAGTAAACGTAAAAAGAAGGTTTTACAAGACTCACGTTAACAATATTGCAGCAGTACGCACACAATCGAAGCGCAGTAAGGATGGCTAGTGTAACTAGCAAGAATACCACGAAAGCAAGAAAAAGAAGTACGACTATTAACTATTAACGTACCTGTCTCTTCCGAAACGAATGAGTAACTGTATCTATGTGTGCGCTACCATCGATGGATCTGTAGTCT
+
;;;>9==A???>>CC966>B=@BA@7@>C:CBCCCE?B?C@AAADDAFD>@@8;;;;;;;':.95;@;=B=AB@9@@90000(0:490666&//83868>B===B?B?@858//)/6:8<9>>@@@@@>>>A=A::727:75::;B=@6;;B?BB???CBB?BBBBAA>AA?@@@999999)773,38888.8=68888777>>75<399::3:6=::;=188>?A?@<@357>3;<<8<<;;33,33777:99::<<=BBBBBBAA=@???AAA>A=;6///<:::
@ATNG8:00462:06240
GATTGATACAGATCAGACACCAGAAGATCAGGAACTCTAGAAGAATTCAGATTTTTAACACGAGAGTAAACGTAAAAAGAAGGTTTTACAAGACTCACGTTAACAATATTGCAGCAGTACGCACACAATCGAAGCGCAGTAAGGATGGCTAGTGTAACTAGCAAGAATACCACGAAAAGCAAGAAAAAAGAAGTACGCTATTAAACTATTAACGTACCTGTCTCTTCCGAAACGAATGAGTACGATGAGATCTCGTGTGCTACCATCGATGGATCTGAGTCT
+
@00+/<??ECCCBBCBBD992;;;5:@ABBC7<9<BD@@00+00,0+0<@@CDDD1989BBCCCDCAAA<@@AAABA,;;5;=BCC;C<<9<AAABCA;;7;=?@=A;;6;A@?ABCCBCCDCBA;;6;@@?=A???BB??=@?BAA@CCCBCBAA>ABB@00*00+00/)/;7777(7<;9899999%9827=;;;8;76158(89<:0605=@?@?B@???@@<@>A@@:@>>;>BBBCDCCBBBBCAAA888@@@???AA<A;::A:>;>>>>CBBAAA
@ATNG8:00462:06241
GATGGTAGCGCACACATAGATACAGTACTCATTCGTTTCGGAAGAGACAGGTACGTTAATAGTTAATAGCGTACTTCTTTTTCTTGCTTTCGTGGTATTCTTGCTAGTTACACTAGCCATCCTACTGCGCTTCGATTGTGTGCGTACTGCTGCAATATTGTTAACGTGAGTCTTGTAAAACCTTTCTTTTTACGTTTTACTCTCGTGTTAAAAATCTGAATTCTTCTAGAGTTCCTGATCTTCTGGCTCTCGTAGACAGATACTACCATCGATGGATCTGAGTCT
+
8889)////77556=<><977:////7756//)/77;39;7;:>=6666616<<<@<?;>>>@:=8<<5544444.44444$4:5::>A,9959.95;.55.555999.55555;::4///)//:9:;;;:7555935559997556-------(-8:6<=8=8<655;;666:>====0<59939<<<;$/-----&///555555<7<===*;;5566;6;=599944445:54/////)///)/<><79/////95544:7750--,,,,,(,--76/44=:
@ATNG8:00465:06236
GATGGTAGCACGAGTCACTCATATCCAGAAGATCAGGAACTCTAGAAGAATTCAGATTTTTAACACGAGAGTAAACGTAAAAAGAAGGTTTTACAAGACTCACGTTAACAATATTGCAGCAGTACGCACGCAATCGAAGCGCAGTAAGGATGGCTAGTGTAACTAGCAAGAATACCACGAAAGCAAGAAAAAGAAGTACGCTATTAACTATTAACGTACCTGTCTCTTCCGAAACGAATGAGTACGTGTGCGACGTGTCTCCTACCATCGATGGATCTGAGTCT
+
5>>C?CBDCABBDDDCBBBBEBBBB?BBC?CCCCBB?B>BABBCCC?A@?C@CDA:;;;:):?ABBBCDCCBBA<ABCCCCC3CC@D@HGG<BBBACCCBBBB::9;@CC?CBC@BBBBCDCDICCCCCCCC@BBBB>BACCBBBC?CADCC?BBBCCCAC?BBCCAC?CC=AAB?CEBBB=@==999::9(9A<A??@BBBCB?D9==BK<><?@C@@>@BBBAAA?C?BAD>CAD?DBBCBBBACCCBBBBAACCCCAA<A>><>A@A@@@<@@@AC??;;;
@ATNG8:00467:06256
GATGGTAGCTCGCTGATGATATCTCCAGAAGATCAGGAACTCTAGAAGAATTCAGATTTTTAACACGAGAGTAAACGTAGAAAGAAGGTTTTACAAGACTCACGTTAACAATATTGCAGCAGTACGCACACAATCGAAGCGCAGTAAGGATGGCTAGTGTAACTAGCAAGAATACCACGAAAGCAAGAAAAAAGAAGTACGCTATTAACTATTAACGTACCTGTCTCTTCCGAAACGAATGAGTACATAGATATACGTATAGCTACCATCGATGGATCTGAGTCT
+
555>8<<>;;:<<;;><;95665597:551699==>:=;<AABBBC@DD?C@BA@=====,?;A@@@A><;378(7344<=<3;9.5.565&5AE?996<>=BBC@C@CC@CCG@BBBCBB;;9CDDCBBCC@BBBC@C@????=<6?9;;;9>;;9<==>9?=@==<788:<C?8B===B;;;<<7999::%:=;8>:832795;;1227749:<;B:949?>>@AB;@<>@@9>>??C@@A@A??@A?@@@9993@;?<=955559<<=>=>:;977775:8:
@ATNG8:00469:06220
GATGGTAGTATCTGCACACTCTGTCCAGAAGATCAGGAACTCTAGAAGAATTCAGATTTTAACACGAGAGTAACGTAAAAGAAGGTTTACAAGACTCACGTTAACAATATTGCAGCAGTACGCACACAATCGAAGCGCAGTAAGGATGGCTAGTGTAACTAGCAAGAATACCACGAAAGCAAGAAAAAAGAAGTACGCTATTAACTATTAACGTACCTGTCTCTTCCGAAACGAATGAGTACTGTATCTATGTGTGCGCTACCATCGATGGATCTGAGTCT
+
5><>9BBCC@EBBBB;:;A>>>A00)///)/AA@;;2:29>@AA>=899.9.7>ABB==1B>AA:<????77/389999+99.5.55)555.6>=;;;;><986..)...(-577<AB>@CCCDDBBB@DCCC?BBBBDDCB>A=A@@<@@CBC@@?=@???=@=@A=???>AABBA8<::3::9999%:9;;A:@:=@A;<;855<=2=8;=AAA>ABCA????B?BCC=B9858?A???@BCBABBBAAABAABBBBB??;;;;?AAD?C::9???AA9
@ATNG8:00472:06227
GATGGTAGGTGCACATGAGTGTATCCAGAAGATCAGGAACTCTAGAAGAATTCAGATTTTTAACACGAGAGTAAACGTAAAAAGAAGGTTTTACAAGACTCACGTTAACAATATTGCAGCATTACGCACACAATCGAAGCGCAGTAAGGATGGCTAGTGTAACTAGCAAGAATACCACGAAAGCAAGAAAAAGAAGTACGCTATTAACTATTAACGTACCTGTCTCTTCCGAAACGAATGAGTACGTGTGCGACGTGTCTCCTACCATCGATGGATCTGAGTCT
+
5BBB<A@B?BBAA<@@=BCCCBB;:8;BB?CBBBAA=@=ABCBBCC@CC@B?A??9::::*:=@BBBBCCCIDC;CB;;;;;*;E@C6;;:49BA=?DBBBCC@@>@?BB@BCC@AADCDBC@BBBBCCCAA?ACCC@BBDBBCBB@D?BBC@CBBBDCAA?ADCBBB@BB?BCC@CABBF>BCB?BBBBB3??<?AAAEBBBB@C>AABB?A<?>ABA?>>?@999?B?BBD>BCB?BBCCCBCBBBBBBAAABBABBBB?B@@=@BBCBBB>B799AAA???
@ATNG8:00473:06214
GATGGTAGAGTACAGTGTAGTAGACCAGAAGATCAGGAACTCTAGAAGAATTCAGATTTTTAACACGAGAGTAAACGTAAAAAGAAGGTTTTACAAGACTCACGTTAACAATATTGCAGCAGTACGCACACAATCGAAGCGCAGTAAGGATGGCTAGTGTAACTAGCAAGAATACCACGAAAGCAAGAAAAAGAAGTACGCTATTAACTATTAACGTGCCTGTCTCTTCCGAAACGAATGAGTACACACTCTCATATGACACTACCATCGATGGATCTGAGTCT
+
5@BC@CDDDABBCCDCBBBCCDDCB?BBD@CDCC99;:?BBCCCCC?BC?B?BB@::999.9?CBBBDAA@CCC>BBBDDDD5CB@B7;;;7;CCGHCDCBBB@@=A?BCADCC@DCCABCCCCBBBCCCCC?BB::6;AA@BB::7;@CBD@BCCCBBCC?CBCCCB?BB?BBB>ABCCC>CBB>@@???1@B?BBBAA===<5:7;AAC<?<?@CCB?ABBBBAA?A<???8?AB?CCCDBABBBBAAAB??@@>BAAAC@?><?BABC??<?AAABBBBBB
@ATNG8:00476:06222
GATGGTAGTACATGATAGACGACACCAGAAGATCAGGAACTCTAGAAGAATTCAGATTTTTAACACGAGAGTAAACGTAAAAAGAAGGTTTTACAAGACTCACGTTAACAATATTGCAGCAGTACGCACACAATCGAAGCGCAGTAAGGATGGCTAGTGTAACTAGCAAGAATACCACGAAAGCAAGAAAAAAGAAGTACGCTATTAACTATTAACGTACCTGTCTCTTCCGAAACGAATGAGTACGATGAGAGAGCTCTCTCTACCATCGATGGATCTGAGTCT
+
@A;;6:<;9556;;@A@ABB;;;::5<>B@CCCCCC?B=AAAAB;;69B=@<??495555$9.55;>;;@;5:;)9=99999$9<7<<>>>0==@49;AAA?CCC@C?BB=@@B>BBABBBBBBLECCCCBC?CA@A@CBBBCBBB?CAF;;<;CCFDDFD@@@@BBB?BB?BBB8::A@A9<<=8:9:999%9>;794<;8=?A9<98:>>8?;?;A;;5;@A@A@A?B?A@C>B;;::BAD@@000;>;;;;<@A>>?@A:99><?=666=<6<>=AAA@888
@ATNG8:00476:06225
GATGGTAGCAGACGTGACAGAGCGCCAGAAGATCAGGAACTCTAGAAGAATTCAGATTTTTAACACGAGAGTAAACGTAAAAAGAAGGTTTTACAAGACTCACGTTAACAATATTGCAGCAGTACGCACACAATCGAAGCGCAGTAAGGATGGCTAGTGTAACTAGCAAGAATACCACGAAAGCAAGAAAAAGAAGTACGCTATTAACTATTAACGTACCTGTCTCTTCCGAAACGAATGAGTACGATGAGAGAGCTCTCTCTACCATCGATGGATCTGAGTCT
+
ABCC@BCBCA?@>>;>656>>9;;B=@@A?B@@@BA>B>A@@;;9C?BA?B?AAABBBCC3C=@?CBBBCB???8?@ACCCC19;698@@@9B@B@CAAAA@=;;79=BB?BBB?BCBBDDDCBBBCCBBBC?CBBB?A@C??AA@<@?A::;;ABBDBBBACCBBCC???;?DA8>>?>?8<<><?DEFD3AB?CCCCBB?BB<@8;;??5;5;>AAA>AA@@@BB@FABAA=BFC@BBBBBCBBBBBBBBBB@@;;:?===@@=>>>===A;876889==96
@ATNG8:00477:06215
GATGGTAGAGTACAGTGTAGTAGACCAGAAGATCAGGAACTCTAGAAGAATTCAGATTTTTAACACGAGAGTAAACGTAAAAAGAAGGTTTTACAAGACTCACGTTAACAATATTGCAGCAGTACGCACACAATCGAAGCGCAGTAAGGATGGCTAGTGTAACTAGCAAGAATACCACGAAAGCAGGAAAAAGAAGTACGCTATTAACTATTAACGTACCTGTCTCTTCCGAAACGAATGAGTACGTGTGACGTACGTGAGCTACCATCGATGGATCTGAGTCT
+
CDCC?BBBBBBBCBBBCCGCCCB;;6;BB>BDDCAC?B?BBCCCCD?CC>?>???88888)9<ACCBDDCC?@>7<?9:;;;*;C@C5;;;6;BB@CBDBCCCBB?B@CC@CBC@CCCCCCCCCCCCCCBCB?BBA@<AA@ABBBB?B@CBB?BCBBBCDC?DCCCBB?BB?BCC?BABBE>DBA@39988(9<8>AB>AAB>>:>;??@@<@<@@CAA=@A@@@DB@B?BBB;B::49A@AABEFBBBBAAABBBBBBB::9??:?999@??9???>B:;:@A
@ATNG8:00477:06235
GATGGTAGCACGACACGACGATGTGTACTCATTCGTTTCGGAAGAGACAGGTACGTTAATAGTTAATAGCGTACTTCTTTTTCTTGCTTTCGTGGTATTCTTGCTAGTTACACTAGCCATCCTTACTGCGCTTCGATTGTGTGCGTACTGCTGCAATATTGTTAACGTGAGTCTTGTAAAACCTTCTTTTTACGTTTTACTCTCGTGTAAAAATCTGAATTCTTTCTAGAGTTCCTGATCTTCTGGCTCTCGTAGACAGATACTACCATCGATGGATCTGAGTCT
+
4::;5::9:=:555=;<;;;;;<<=BA;;><=:ACDD=AA@C@CDCBBCC@BCCBC:B?B::9@C@CCBDBBA;B>BCDDE1476A;<=1<<=<;@>>;==8887ACD?BBBCCBBB?BB@<@<???B>>>A<BAAA;=;;:>=@>>>>>>>>?>:===:=A=A====AAAAAA<@@AA@6@:>888888(6:8888'659779<:776888*9555=5:4555,5=;<97837)//7799688?;@?888<<?9:::AAAAAA>:5333-,,,02226;;;;:>
@ATNG8:00482:06236
GATGGTAGCGCATATCAGCGCAGCCCAGAAGATCAGGAACTCTAGAAGAATTCAGATTTTTTAACACGAGAGTAAACGTAAAAAAGAAGGTTTTACAAGACTCACGTTAACAATATTGCAGCAGTACGCACACAATCGAAGCGCAGTAAGGATGGCTAGTGTAACTAGCAAGAATACCACGAAAGCAAGAAAAAAGAAGTACGCTATTAACTATTAACGTACCTGTCTCTTCCGAAACGAATGAGTACGTGTGCGACGTGTCTCCTACCATCGATGGATCTGAGTCT
+
DBBB?B?;@GECCCCCBBDFCCCCB>BBB?CCDCCC@B@BCCBCBD@@?=?<??A:;;;;;%;2;@;B>>C>6;;0;<;;;;;;$;989>===0=B=9=C>BBBBAA=B?BDACBB?BCBBBBBBAAABBBC994:D::8;BAABB;;:;@CBB@BBCCCDCC?BCCCAA>@@;?AA:==999.9??;99:9:9%99=;?8?CBBBC=><<9AA0:59>BBB?BA;;<AA<@:;;;09::48??AAAABBBBBCCBBBBBBBBA>@>>;>@@=C?@;?ABBAAA::;
@ATNG8:00486:06211
GATGGTAGGCACTGCGCACACATCCCAGAAGATCAGGAACTCTAGAAGAATTCAGATTTTTAACACGAGAGTAAACGTAAAAAGAAGGTTTTACAAGACTCACGTTAACAATATTGCAGCAGTACGCACACAATCGAAGCGCAGTAAGGATGGCTAGTGTAACTAGCAAGAATACCACGAAAGCAAGAAAAAGAAGTACGCTATTAACTATTAACGTACCTGTCTCTTCCGAAACGAATGAGTACGAGAGAGCACACGTGTCTCCATCGATGGATCTGAGTCT
+
:6CD@CBB?BAA@@@?ACCDCCCEC>CBB@BBBBBB>B>BBBBCCCACC@B?BBCBCDDD3C?BAAAA@BA??>6<?;;;;;';@>@?DDD;CED@JCCCB@A0000=AA@AAD?BCCCDDICCCCCBBBBC@CCAA>ABCBBBAB@C@B:;;;BBBCBBB?CCCCCC?BA>ABC?A@@@>8@9939BCCD3EF?A?@;AAAAA<A=AAAA<@<@>BBA?ABAAABB?B?BBB=BBF@C?@?BAAAAABB@=ABBBBAAA>===:>AAAAAB<>>>@@@@@@@
@ATNG8:00491:06233
GATGGTAGCGCATATCAGCGCAGCCCAGAAGATCAGGAACTCTAGAAGAATTCAGATTTTTAACACGAGAGTAAACGTAAAAGGAAGGTTTTACAAGACTCACGTTAACAATATTGCAGCAGTACGCACACAATCGAAGCGCAGTAAGGATGGCTATTGTAACTAGCAAGAATACCACGAAAGCAAGAAAAAAGAAGTACGCTATTAACTATTAACGTACCTGTCTCTTCCGAAACGAATGAGTACGTGTGCGACGTGTCTCCTACCATCGATGGATCTGAGTCT
+
ABAB?B99;CCCCCCBB??@CCCDD<CCC@CCCCBB>B>ABCCCCC@BB@B@BBCCDDDD5C@BCCCCCCGFDE=BB;;;;.;>A>B6:;:6;CC?C;;;BCC;::;?BB@BCC@CDCAAABBBCCC@@@CC=@A999;BAACCBA>B@CCC@CDCC?CBB?BBCDDD@@?<?BB?AB:::/9>>;@@AAAA)AC@BBBBCBAAC<?<?ABC;?<>>CBB@BB;;;BA?A@CCD=BBB?BBBCCBBBBBBBBBAAACCCBBB?BBB@BA@>AAA<AAAAAAA>=>
@ATNG8:00497:06224
GATGGTAGGACGAGCGTCTGAGAGGTACTCATTCGTTTCGGAAGAGACAGGTACGTTAATAGTTAATAGCGTACTTCTTTTTCTTGCTTTCGTGGTATTCTTGCTAGTTACACTAGCCATCCTTACTGCGCTTCGATTGTGTGCGTACTGCTGCAATATTGTTAACGTGAGTCTTGTAAAACCTTCTTTTACGTTTACTCTCGTGTTAAAAATCTGAATTCTTCTAGAGTTCCTGATCTTCTGGGTCTACGCTCGTCGCGCTACCATCGATGGATCTGAGTCT
+
:::;:BBC@B;;;BBBBBBEECCC@BCCCC@A;??@A<ADAE@BBBBBCG@CBCCGIFFCBBC@C?ABCCBCHCC@BBBBB5BD?B@A@=@DBB@CCC?CC@BBCBBD@CCCDCCBC@BCC@C?CECBBBBC@CCBB@BBBDCDCCCCCCCABAD@CBB?BC@C@DCBBBDCBC?BBBCC=CGHACCDD<DCCCC=BBBCCCBBCB@DFED2BBBCC@C@CB?BBBBCBB@C@CDCBBB?CABB>BCCCDDDB@@@;;;AAACB?AABFCAB@B@@@@AA@::
@ATNG8:00498:06243
GATGGTAGGCGTGTGAGAGTCTGCCCAGAAGATCAGGAACTCTAGAAGAATTCAGATTTTTAACACGAGAGTAAACGTAAAAAGAAGGTTTTACAAGACTCACGTTAACAATATTGCAGCAGTACGCACACAATCGAAGCGCTGTAAGGATGGCTAGTGTAACTAGCAAGAATACCACGAAAGCAAGAAAAAGAAGTACGCTATTAACTATTAACGTACCTGTCTCTTCCGAAACGAATGAGTACGATGAGATCTCGTGTGCTACCATCGATGGATCTGAGTCT
+
ACBC@BCC@DBCCCCEDCCBBBDD?7>BB@BABECCACABBBBBBDACF?@>@B?::;;;);>ABBBCCCDCCC>AA88777(7B>B?CDC9?@B?BB@CBBB??:?<@<7=;;6;?>?>>>>>>>=BAA;;8<@@B=A@@@=>>@<@<ABC?BAAABCDC?BA==AC?BB@BBB?ABBBC<BAA;:::::(9=9<===??A??<?<@@?A=A=??>>>:>>88797297;@B:ABB?BBBB>>>BBBBBBA>>===>>@@A@@@;A@BA@AA>AA@@>@@>>>
@ATNG8:00499:06257
GATGGTAGACATATCGTACTCCTGTACTCATTCGTTTCGGAAGAGACAGGTACGTTAATAGTTAATAGCGTACTTCTTTTTCTTGCTTTCGTGGTATTCTTGCTAGTTACACTAGCCATCCTTACTGCGCTTCGATTGTGTGCGTACTGCTGCAATATTGTTAACGTGAGTCTTGTAAAACCTTCTTTTTACGTTTACTCTCGTGTTAAAAATCTGAATTCTTCTAGAGTTCCTGATCTTCTGGCGCTCTGTCACGTCTGCTACCATCGATGGATCTGAGTCT
+
BCCC@DDCCBBBCCBCBCDDFACABBCCBAA?@DFD>DD?C?CBBCDCC?CCBBB?C?CCCC@C=@ABAABBCC?ABABA2AB?BBBB=BBBC=??B?BB;><?BAA=ACCCDCCC;=<C=C=CC???<<==C>>><>>@@@>>>AAAAAA====???=AA<A<AAAAA@@@A<A????6?=A7::AAA/AA??=0::::;;>=>>;>DDD/A>>>@<@<??;?BBAAA@;A<AB@@@@7;:@<@@@B>>>?@@@@A::;A>>>;???A@@@;@@AAAAA>??
@ATNG8:00456:06288
GATGGTAGAGTACAGTGTAGTAGACCAGAAGGATCAGGAACTCTAGAAGAATTCAGATTTTTAACACGAGAGTAAACGTAAAAAGAAGGTTTTACAAGACTCACGTTAACAATATTGCAGCAGTACGCACACAATCGAAGCGCAGTAAGGATGGCTAGTGTAACTAGCAAGAATACCACGAAAGCAAGAAAAAGAAGTACGCTATTAACTATTAACGTACCTGTCTCTTCCGAAACGAATGAGTACGAGAGAGCACACGTGTCTACCATCGATGGATCTGAGTCT
+
@<=B@BGCCBBBCGGCCCCCCCCCCACCCAC@CBBBD@D?BBCCBBB?AB?B?AA>9999:):?@ABBCBABBA@8@@;;;;;*;:>B5;;;*9B@=@CBBBBC;:6;?A@>BBB>BAC@BACIICCBBBBBB@CBBB@AA@?AABB?BABCCADABACBBB?BBAAAA=@A=@AB699BBC;A>><?DEFF3BC?BAAAA?>??7;5:>7717;A:@@C?A@889>>;@=@BD<AAB>BABB==<AB<<<=B>>@BCCCCACDDD;>=<<<;=8===888>;;;
@ATNG8:00456:06291
GATGGTAGCGTGACGAGCGTAGACCCAGAAGATCAGGAACTCTAGAAGAATTCAGATTTTTAACACGAGAGTAAACGTAAAAAGAAGGTTTTACAAGACTCACGTTAACAATATTGCAGCAGTACGCACACAATCGAAGCGCAGTAAGGATGGCTAGTGTAACTAGCAAGAATACCATGAAAGCAAGAAAAAGAAGTACGCTATTAACTATTAACGTACCTGTCTCTTCCGAAACGAATGAGTACGAGAGTCAGAGCAGAGCTACCATCGATGGATCTGAGTCT
+
/>@@?@?ABBCCCCCCCCBB@B9::)9?>4>BBA@@=@=@@CBBCB?BB?B?BA???A@@.@<???BA@@@???8?@BBBBB0;;798ABC<GIEBICBBBCC@@?AHCCACBB?BBCBCEFCCCCCCCCBB?BCDD>A@AABBBB?C@CAA>ABBBBBBB?CBCBBB?BB?????B???F@CAA>ACDCD3:999BA>>@BAA<A8;;>>=A:>>A9:5:AA@@AA=A<AAD=BCE?BBBBBBBBBAA???BBCBCBBBB??>><>@@@@@C@CAAABBA999
@ATNG8:00463:06297
GATGGTAGTATAGAGCTCTACATAGTACTCATTCGTTTCGGAAGAGACAGGTACGTTAATAGTTAATAGCGTACTTCTTTTTCTTGCTTTCGTGGTATTCTTGCTAGTTACACTAGCCATCCTTACGCGCTTCGATTGTGTGCGTACTGCTGCAATATTGTTAACGTGAGTCTTGTAAAACCTTCTTTTTACGTTTACTCTCGTGTTAAAAATCTGAATTCTTCTAGAGTTCCTGATCTTCTGGTGAGATATGCATGATGCTACCATCGATGGATCTGAGTCT
+
ABBB?BBCC?CBBBECCDDCCCCCBBBCCDBB?BCCC=BC@D>BA@AACC?BBBBB?B>AABA?C;?@@A@BBBC?CCCCC2BB?BBBB=BBBB?BBB>BB<@@BBCD<??BBA@@>=AAA=C:@@>>>>><@@BA<:::???AA@@>AAA@AA<AAC9>>:A<AA@<=<A@@;?AABB;B<@<>>===/=A===7>@CAAAAB<<3:;;;+9=>9=3=9>A<@@CBB@@;@<AAA>>><;;;>D>>?@>>>AAA===>>>;;;;??>>@@C:>>>>>@@@B?
@ATNG8:00474:06269
GATGGTAGGCGTGTGAGAGTCTGCCCAGAAGATCAGGAACTCTAGAAGAATTCAGATTTTTAACACGAGAGTAAACGTAAAAAGAAGGTTTTACAAGACTCACGTTAACAATATTGCAGCAGTACGCACACAATCGAAGCGCAGTAAGGATGGCTAGTGTAACTAGCAAGAATACCACGAAAGCAAGAAAAAAGAAGTACGCTATTAACTATTAACGTACCTGTTTCTTCCGAAACGAATGAGTACGATGAGAGAGCTCTCTCTACCATCGATGGATCTGAGTCT
+
A<CC@CCC@CAAACCCCCBBBCCCD=CCC@BCCECDAC@BBBBBDC@@A@AACBCAAAAA2A=A?@BBABBBBB9A>::999(9@<?<@@@5<>B?CA?ABBBCC7999?:>AB<????BB@@@AAAA??:868AAA;=AA=A==>=A;@@A?A@AAAAAA?AAAAAC?CC?ABB?BB@AA<AB@=@@@@@@'0/*/=9<@@@@A;@;????<A;AAA@@688@@:9:598??@:@AA=>>>@@AA??>>;;:A@@@:::==>=//-/888=AA;A=>>?@@@??
@ATNG8:00476:06265
GATGGTAGTATATCGCGTCGCTATCCAGAAGATCAGGAACTCTAGAAGAATTCAGATTTTTAACACGAGAGTAAACGTAAAAAGAAGGTTTTACAAGACTCACGTTAACAATATTGCAGCAGTACGCACACAATCGAAGCGCAGTAAGGATGGTAGTGTAACTAGCAAGAATACCACGAAAGCAAGAAAAAGAAGTACGCTATTAACTATTAACGTACCTGTCTCTTCCGAAACGAATGAGTACATAGATATACGTATAGCTACCATCGATGGATCTGAGTCT
+
;BC>@CEAABBBBBDDCBBBEBAAA?DCC<BBBB@@=A?AACCCDD@DG?D@CBABBCCC1B@BBCBBBCB???8>@BCDDD2CD@C@CCC<CCC@CCCBAAC@@?A@DD@CCC?BAAABCCECBBCCBBAC@DCCC<@@AACBAA?C?BBB?BCCCDBB=??DCCC?CC@BAA=@@???8?A@=ABAAA3BB?BBBBCBBAA:>:>>BB=B<@@C:979@@@ABBAD@CCC>CBB?BCBBAAABCCAA@AAAAAA>????AAA<A:<<AAA=A??AAAA677
@ATNG8:00477:06280
GATGGTAGCTCTGCTCTGACTCTCGTACTCATTCGTTTCGGAAGAGACAGGTACGTTAATAGTTAATAGCGTACTTCTTTTTCTTGCTTTCGTGGTATTCTTGCTAGTTACACTAGCCATCCTTACTGCGCTTCGATTGTGTGCGTACTGCTGCAATATTGTTAACGTGAGTCTTGTAAAACCTTCTTTTTACGTTTACTCTCGTGTTAAAAATCTGAATTCTTCTAGAGTTCCTGATCTTCTGGTGAGATATGCATGATGCTACCATCGATGGATCTGAGTCT
+
5C?<8ABCCBBCCBCBBBBDFGCCCBBBCCBB@BCCD>CD?B?BBBBDDC@CCCCD@CACBCC@G@CCCCAAADD@DCCCC5CC@CBCB>BCCC@C;;6;B7;;BBBCACDDEEECB@BCD?B@CCBAA@@@>AABBAAAACCBBBBBCDBBBBD@@A@?AB?C?AABCCCCDC?@AA?@4B;A;A@A@A,AC;;;79???BBBA9989DCC1C999C<A<AB@CCCCAAB@B@BBABBCACCE@BBAAACBAA@@@@@@BBBBB@CBFDABB?BCCBCAAABA
@ATNG8:00486:06300
GATGGTAGGTGCACATGAGTGTATCCAGAAGATCAGGAACTCTAGAAGAATTCAGATTTTTAACACGAGAGTAAACGTAAAAAGAAGGTTTTACAAGACTCACGTTTAACAATATTGCAGCAGTACGCACACAATCGAAGCGCAGTAAGGATGGCTAGTGTAACTAGCAAGAATACCACGAAAGCAAGAAAAAGAAGTACGCTATTAACTATTAACGTACCTGTCTCTTCCGAACGAATGAGTACTGCGTCTCACTCTCGCCTACCATCGATGGATCTGAGTCT
+
5CCC@CCC@BBBBGCCCCCCCCCBB@BCC@BBCCBB?B?CCBBCCC@BB@B?AC?:;;;;*;<@@BCCCCA;;<0<B;;;;;*<@<@499909@D<BBCBBCC;;;,;=@?=BBB?ACCCCBCBBBBCCCCCC@CCCD?BACCCCAA@E@CBB>ABBBBBBB@CCDDCC?AA?BCC@CCBBA<AAA?BCCCC3BB@BAAAACCBB?B>AAAA<A=B>BBC>@@@@@@@@C?AA=A@@<@ACCBBBAAAA;::@@BBCACAA>AAB?BCCCBAB?BBBBBAAABB
@ATNG8:00491:06266
GATGGTAGTGTCATATGAGAGTGTGTACTCATTCGTTTCGGAAGAGACAGGTACGTTTAATAGTTAATAGCGTACTTCTTTTTCTTTGCTTTCGTGGTATTCTTGCTAGTTACACTAGCCATCCTTACTGCGCTTCGATTGTGTGCGTACTGCTGCAATATTGTTAACGTGAGTCTTGTAAAACCTTCTTTTTACGTTTACTCTCGTGTTAAAAATCTGAATTCTTCTAGAGTTCCTGATCTTCTGGTATGACTAGTGTACTACTACCATCGATGGATCTGAGTCT
+
5<@=9=<BABBBBCBBEHICBBACCC?@@C;;4:BBC>CE@E@AAABBCC?A@B;;;)95:;=B@C@CDCCC;;9C?BADCC'494)4<990:BA@;@:;89B=@AAABB>BBCCCDCC@BBB8:6;BAAAC;;:;CCCADBBBHCCCCBBCBCCDD?BBA@CC@C?BBDBBBCCB>B;;;;.;=A<@ACCC2BBDII=BB@ABBAA@A4;;;;*;?@@@=A;@C?AA@;;;A<@<@ACBBB@CBC@CEEGDCBCCCCEEDCCCA@@?BBBBCBC@CAA@DBB@@@
@ATNG8:00495:06271
GATGGTAGTGTGTCTCTGAGAGTAGTACTCATTCGTTTCGGAAGAGACAGGTACGTTAATAGTTAATAGCGTACTTCTTTTTCTTGCTTTCGTTATTCTTGCTAGTTACACTAGCCATCCTTACTGCGCTTCGATTGTGTGCGTACTGCTGCAATATTGTTAACGTGAGTCTTGTAAAACCTTCTTTTTACGTTTACTCTCGTGTTAAAAATCTGAATTCTTCTAGAGTTCCTGATCTTCTGGGCTGCGCTGATATGCGCTACCATCGTTCGGTCAGAGTCT
+
>===;?666=====;<;;<>><<<;;;;;;=@8<773(4=5<.54;4445.59955.55995925.599>=AAAA900000*//2//55)59;.569==166><<<:==>><<<>9<<@6949A@?@998<AAAB?BCCB@@?@>>@@@@?AA?BBB?BB?C?CA@@=>>>CA@<@@@4<7<499999(99555)559566<<;;.4494'49955047<<5;;==<<<9==9989998>?=@6?:9999<<<<BBB===<<<756499455.5999<>>>>
@ATNG8:00452:06351
GATGGTAGCGCGACGAGCGTAGACCCAGAAGATCAGGAACTCTAGAAGAATTCAGATTTTTAACACGAGAGTAAACGTAAAAAGAAGGTTTTACAAGACTCACGTTAACAATATTGCAGCAGTACGCACACAATCGAAGCGCAGTAAGGATGGCTAGTGTAACTAGCAAGAATACCACGAAAGCAAGAAAAAAGAAGTACGCTATTAACTATTAACGTACCTGTCTCTTCCGAAACGAATGAGTACTATGTAGAGCTCTATACTACCATCGATGGATCTGAGTCT
+
8<<>9@C>=BBBCBCBCCCCBBA@@;@BB@CCIFDD@C?BCCCCBB?AA@C@CCD99999.9?ABBBBBAA??=5<>;;;;;';@;:;@@B7BCD@BBCBBBJBB?B@CC@CCD?DBBBECCCBBBDCDDBB@CBCB>AAAAAAAC?B?B@@>@CDCBBBC?BBBBBC?CC@???>??CCE>@==9::9999%9=;=?=;>>@?@6:788AA6A<>>BAA=ABAAABC>A>ABG@BBB?BBBBBBBBBBBBB???>>>?===888<9<?BB;;@?BBBABCBBBC
@ATNG8:00455:06347
GATGGTAGGCGACATACATACGCGCCAGAAGATCAGGAACTCTAGAAGAATTCAGATTTTTAACACGAGAGTAAACGTAAAAAGAAGGTTTTACAAGACTCACGTTAACAATATTGCAGCAGTACGCACACAATCGAAGCGCAGTAAGGATGGCTAGTGTAACTAGCAAGAATACCACGAAAGCAAGAAAAAGAAGTACGCTATTAACTATTAACGTACCTGTCTCTTCCGAAACGAATGAGTACGATGAGATCTCGTGTGCTACCATCGATGGATCTGAGTCT
+
B=CC@CCC@CAAACCEDCCCCCCAB>BCC@CCCCCC@C?BBCCCCC@@@=?@CBCBAAAA0B?AAACCCCCCDG=BA@@@@@,@E=A2;;;.;BC?CAAABBB;96;@@@=ABC@CCCCCCBCCBBBBCCDD@BBAB>BCBBCCAA>A=ABB>BDCCBBBB?CACCCD@AA=BBC??=;A@7@00*0;:::,;@=CAAABBAAB<?<?EFD?B?ABCCC@CB@@@A@?CABBB>BBB?BAAABCBBBBBBBBBBAAAAAACC976<@AC???B?BBBBCAAAAC
@ATNG8:00455:06348
GATGGTAGGCGAGAGTGAGACGCAGTACTCATTCGTTTCGGAAGAGACAGGTACGTTAATAGTTAATAGCGTACTTCTTTTCTTAGCTTTCTGTGGTATTCTTGCTAGTTACACTAGCCATCCTTACTGCGCTTCGATTGTGTGCGTACTGCTGCAATATTGTTAACGTGAGTCTTGTAAAACCTCTTTTTACGTTTACTCTCGTGTTAAAATCTGAATTCCTCTAGAGTTCCTGATCTTCTGGGTGCGCTACATCTCTCTACATCGATGGATCTGAGTCT
+
>>>@;>;;5555:==B=CCCA;??;;>:A@9;200//)//)/)/777444.4;;7:1:*0/88488;;=BA?>9@:3333&3;,37=98/66///(/:93--)--47,,(,---335627;A=A>@>>=<9:98<;8A658A>>===>@==8//66*//75884=8;>>;96657153666+6(---999(4---2,3...338877+.//&....94;4;6;55557..)..3975//(----)-//65=A@=>>@@@@A@>>?@@>770/----/5579
@ATNG8:00456:06324
GATGGTAGCACACGAGATCTCATCGTACTCATTCGTTTCGGAAGAGACAGGTACGTTAATAGTTAATAGCGTACTTCTTTTTCTTGCTTTCGTGGTATTCTTGCTAGTTACACTAGCCATCCTTACTGCGCTCCGATTGTGTGCGTACTGCTGCAATATTGTTAACGTGAGTCTTGTAAAACCTTCTTTTTACGTTTACTCTCGTGTTAAAAATCTGAATTCTTCTAGAGTTCCTGATCTTCTGGGTCTACGCTCGTCGCGCTACCATCGACGAATAGAAGTCT
+
5BBB@BBAACCCBBBCCBCCCCCCCABBCEBC?BCEE>CC@BAA@AFDCD@CDA@A@CABCBB?B?CCCCBBCBB??????.<@<A???:?CCC?BB@=??000;@@@=@BBBBBBB>ABB>B?@@@<<>@@A;>>>49;AAA>>;><AA>>>>>:==>;>@<@==>=??@@@@5::<;=-=:?:=>BBB/AA>>>7>;;;===@@A<@AAA/A;<<B<@<?@<@@BC@@@<A=AAAABD7;;BC:==<AAB@<889///;99=?<?@@@AAAA;A@BA:==A@
@ATNG8:00457:06331
GATGGTAGCATCATGCATATCTCACCAGAAGATCAGGACTCTAGAAGAATTCAGATTTTTAACACGAGAGTAAACGTAAAAAGAAGGTTTTACAAGACTCACGTTAACAATATTGCAGCAGTACGCACACAATCGAAGCGCAGTAAGGATGGCTAGTGTAACTAGCAAGAATACCACGAAAGCAAGAAAAAGAAGTACGCTATTAACTATTAACGTACCTGTCTCTTCCGAAACGAATGAGTACGTGTGCGACGTGTCTCCTACCATCGATGGATCTGAGTCT
+
8:<=8=B>@BAABBBCFDCECBB@@=@BC?CCCCBB@AA@@;;5=?BB=?@CA@99998(94A?BDBAAADDD>??;<<;<*;G=@>A@@7ACB?CCCBBBC;;7:;BB<BBB@BABBCDCCBCCDCBBCD@BBBG@B;;;BB;;6;@B@@=@BBBBBBB?BACCCC?BB>ABA>AABED>C897:CCCC1??<?>@BBBAA=:=:=BAA<?<@CEBA?AAAA????A>A@@9?::3:??>AAAACBBAABB999B??;=9====@@>==AA=B@@@@?===8
@ATNG8:00459:06329
GATGGTAGTGTCATATGAGAGTGTGTACTCATTCGTTTCGGAAGAGACAGGTACGTTAATAGTTAATAGCGTACTTCTTTTTCTTGCTTTCGTGGTATTCTTGCTAGTTACACTAGCCATCCTTACTGCGCTTCGATTGTGTGCGTACTGCTGCAATATTGTTAACGTGAGTCTTGTAAAACCTTCTTTTTACGTTTACTCTCGTGTTAAAAATCTGAATTCTTCTAGAGTTCCTGATCTTCTGGTCTACTACACTGTACTCTACCATCGATGGATCTGATCT
+
55<=8C<96>BAB=>>CCGCBCBBBA@>?@44.4444)4:393;;;<<=>466=@=8=:=B;?7<8<>C<<@DBA=99999'9@<>9;;0<?;;49AA=<@=@<:;;;7;CCCCCCC<@AB>B@;;:B;;<GAELCCAB;;;CBABA;;;@@CCD@BBG?B@<@5;;?@?;:9B<@?CCC9B2:499999$999??499@@A@@99929555$5999646<@><@CBB@;?<??900=00*//72/56;>>==AA@@99995559.5:000//:>0/00////
@ATNG8:00463:06325
GATGGTAGCTCACGTACGTCACAGTACTCATTCGTTTCGGAAGAGACAGGTACGTTAATAGTTAATAGCGTACTTCTTTTTCTTGCTTTCGTGGTATTCTTGCTAGTTACACTAGCCATCCTTACTGCGCTTCGATTGTGTGCGTACTGCTGCAATATTGTTAACGTGAGTCTTGTAAAACCTTCTTTTTACGTTTACTCTCGTGTTAAAAATCTGAATTCTTCTAGAGTTCCTGATCTTCTGGACAGAGTGTGCAGATACTACCATCGATGGATCTGAGTCT
+
5CDC?BBCBBCC::;BBGDCCBBBCCCBCAA=ACCC>CDAD@BBBCCDD@DDBBB?B?BBBB?A?CCCCCABAC?BBCCC3BA?BCDD>AAAB?BCC@BB?BBBCBB=@ABBBBBC>BBB?B@>@>@A@??;?AAA9>=>>>>>@@ABAA???@<@@?:?C=C;AA>>>AAAB;@@AAA5A<A<AAAAA/A@;9>0865///;:<=18888(8=>?C=D=>>;>@@@@@@<@<A@@AAA9<<A<AADA<==@D@@???AD@@>>8>=>>A>>:>>>>><<<??
@ATNG8:00464:06356
GATGGTAGAGAGACTGTAGCGCACCCAGAAGATCAGGAACTCTAGAAGAATTCAGATTTTTAACACGAGAGTAAACGTAAAAAGAAGGTTTTACAAGACTCACGTTAACAATATTGCAGCAGTACGCACACAATCGAAGCGCAGTAAGGATGGCTAGTGTAACTAGCAAGAATACCACGAAAGCAAGAAAAAAGAAGTACGCTATTAACTATTAACGTACCTGTCTCTTCCGAAACGAATGAGTACCTCTCAGACGCTCGTCCTACCATCGATGGATCTGAGTCT
+
BBDD?BBCBBBCBCECCCCCBBBBB=@AA@@@ADCD@B@CCCAAAB?BB@B@BBBBBCBC3B@BBCBAA@CAA@;??@AABB1BB?B?BBB8BBBACHCDCBC;;7:@AA?CEC@CBBBCBBDCCBCBCCDE@BBBB>@@BBCCBB@C@C;;:;DDDLCCC>ABCCCB?BB@AAB=??BCB=B??=?CDDCC)AB>BB???B@?A18159>>9@=A@CBB?A@>>9878=:79937>><B@@BBCC?999??>@@9<AA><=9<=<9>676===8>;;;FB?>?;
@ATNG8:00465:06313
GATGGTAGCACGAGTCACTCATATCCAGAAGATCAGGAACTCTAGAAGAATTCAGATTTTTAACACGAGAGTAAACGTAAAAAGAAGGTTTTACAAGACTCACGTTAACAATATTGCAGCAGTACGCACACAATCGAAGCGCAGTAAGGATGGCTAGTGTAACTAGCAAGAATACCACGAAAGCAAGAAAAAGAAGTACGCTATTAACTATTAACGTACCTGTCTCTTCCGAAACGAATGAGTACGAGAGTCAGAGCAGAGCTACCATCGATGGATCTGAGTCT
+
////)/9@@C;66??===>@@@>>>8=5505;99:<7;49555999397272///8:;;;+;69;554:4439:(3455><>*6646:>>>2@==:=ECCBB@9929:992994.5ABBBBBBAAACBBABC?BBBB@B@A?C@@??C?C@?>?DCBAAAB?BCCBBB?AA=@@=6<<>>>3;7707<>??1@C?BBCBBB>==9<69<775859@C?>;??555?C?B?ACC<@@B@B@@ABBBBBBAAABBBBBB???CDB>><>>>D??B?BAAACBBAAA
@ATNG8:00467:06333
GATGGTAGCGCATATCAGCGCAGCCCAGAAGATCAGGAACTCTAGAAGAATTCAGATTTTTAACACGCGAGTAAACGTAAAAAGAAGGTTTTACAAGACTCACGTTAACATTATTGCAGCAGTACGCACACAATCGAAGCGCAGTAAGGATGGCTAGTGTAACTAGCAAGAATAACCACGAAAGCAAGAAAAAGAAGTACGCTATTAACTATTAACGTACCTGTCTCTTCCGAAACGAATGAGTACGAGAGTCAGAGCAGAGCTACCATCGATGGATCTGAGTCT
+
BC=B?CB<;9DGCCBCBDCBBBCCC>CCC?CCDCBB@C@CCDCCCC@CC>A>ACG@@@@A0@@CBCBIFHHCCD>BC@@@@@0@C>D?BCB:CCC@CCECDDCCC@BACCC@BB@BCDDDBBBBBBCBBBBB>ACCC?B@@?DCBB@D@ECC>BDDDDDBB@CBBBBB@CD?AA@B=??DDE>AAA?BCCBB2:959BBBBBBAA>A?AAAA=A=@BBBB@BBBAA@A7;6;AA9@BB?@??BBBBDDCCA@@DCCCAABBBBBBB?BBBBCDC@CBBBCBCBBB
@ATNG8:00472:06341
GATGGTAGGCGACATACATACGCGCCAGAAGATCAGGAACTCTAGAAGAATTCAGATTTTTAACACGAGAGTAAACGTAAAAAGAAGGTTTTACAAGACTCACGTTAACAATATTGCAGCAGTACGCACACAATCGAAGCGCAGTAAGGATGGCTAGTGTAACTAGCAAGAATACCACGAAAGCAAGAAAAAGAAGTACGCTATTAACTATTAACGTACCTGTCTCTTCCGAAACGAATGAGTAGAGAGTCAGAGCAGAGCTACCATCGATGGATCTGAGTCT
+
CBBB?BCC@B?@@EEDCECBBBCBB@BCDDDCCBBB?B?CDDCCCC?CC?A>@?C::::;*;>CDICFGCCA@>8>B:::::*;C=@5;;;*:A@>>ECCCDDCB@B@BB@BBC@CCCCCCBBCCCBBBCCC@CCCC@CCCBBBAA?B?BBB@BBBBBCA@>@CCBBC?AA?AAA=??BCD?BAA?BDDDC2BB@B@??BCCAB?B>AABB<><>?BBB?BB@@@@@<@?AAB>CCD?AABBBDBBBBBBBBEDCCAAABBBBB@BBBBBBB?BCCBCBBBBB
@ATNG8:00475:06341
GATGGTAGCACGAGTCACTCATATCCAGAAGATCAGGAACTCTAGAAGAATTCAGATTTTTAACACGAGAGTAAACGTAAAAAGAAGGTTTTACAAGACTCACGTTAACAATATTGCAGCAGTACGCACACAATCGAAGCGCAGTAAGGATGGCTAGTGTAACTAGCAAGAATACCACGAAAGCAAGAAAAAGAAGTACGCTATTAACTATTAACGTACCTGTCTCTTCCGAAACGAATGAGTACTATGTAGAGCTCTATACTACCATCGATGGATCTGAGTCT
+
5@;<8@ADC@@@CDCBBBBGCDCBA>BBB89;BA@A:B7@?>@?@?8@C4949>8<88::':8<<<B<@A@ACC;=<;::;:*;>9=29::*9AB@ECDFCCBBA?B@;;8<BB?BCBBBCCCGCCDCCBBB?B@@@?BABBBBBB=A=A;;7;BBBCBBB?BCBBBAABB?:::>??CBC>CCD?BBBAA2BB?BEBBBBADD=D9=>>><A=ABF@@?@AAA?@A@D?CCC<AAC?CDBBABBBB??@BBBB>>=>A@=>=>>;>;;;EED>AA???ABAAA
@ATNG8:00477:06324
GATGGTAGTATCTGTCTACGAGAGCCAGAAGATCAGGAACTCTAGAAGAATTCAGATTTTTAACACGAGAGTAAACGTAAAAAGAAGGTTTTACAAGACTCACGTTAACAATATTGCAGCAGTACGCACACAATCGAAGCGCAGTAAGGATGGCTAGTGTAACTAGCAAGAATACCACGAAAGCAAGAAAAAGAAGTACGCTATTAACTATTAACGTACCTGTCTCTTCCGAAACGAATGAGTACACATCGTCGTGTCGTGCTACCATCGATGGATCTGAGTCT
+
8<<<8==<@<666CCDDCCCCCBBB@BCBADE;:;B=@<@BA::9@=??<??@@997@@@2A@FBBBBBBB@@>7==AAAAB2AA>@5:;;6;CC@CCEBBBCCE?B?@@>@CC@CCCCCCCCCBBDDCCBB?BBA@?BCDDCC??<@?BAA?BBBBBBBC?CBBBAA?BC@BBA<??CEC<A??9?@@@@2AB?BBAACC@@@;>:=>;;7;<AAAAA=AAA@@BB=@=?ED>BBB?BBBCCBBBBDCBBBBDAA???BAAABB?BAAABBB?BCCBAAAACB
@ATNG8:00483:06343
GATGGTAGCGCGACGAGCGTAGACCCAGAAGATCAGGAACTCTAGAAGAATTCAGATTTTTAACACGAGAGTAAACGTAAAAAGAAGGTTTTACAAGACTCACGTTAACAATATTGCAGCAGTACGCACACAATCGAAGCGCAGTAAGGATGGCTAGTGTAACTAGCAAGAATACCACGAAAGCAAGAAAAAAGAAGTTACGCTATTAACTATTAACGATACCTGTCTCTTCCGAAAACGATGAGTACGAGAGTCAGAGCAGAGCTACCATCGATTCGAGGAAGTCT
+
;?;@>BBCBBB@AABBECAAAB;;;)9A@=BBCCBB@B@BCBCCCC@CC?B?BBBBBBBB3B@CCCAAACCBBB=A@BBBBB2BB?B>BBB8BCC?CCCBBB@;;59<==:@BA?ABAAACCIDFAABC@@@@@@;;9;BBABBBB?B@C;;8;CCAAABC?A@@BBB?CC?CCB=@@@?>8::=8?@AAAB(AD@:999?><<//)/3///75975556//(/..55350632255'5555662228;7:5555999@7756///997898322*,,,,06*-/55
@ATNG8:00485:06338
GATGGTAGACATATCGTACTCTCTGTACTCATTCGTTTCGGAAGAGACAGGTACGTTAATAGTTAATAGCGTACTTCTTTTTCTTGCTTTCGTGGTATTCTTGCTAGTTACACTAGCCATCCTTACTGCGCTTCGATTGTGTGCGTACTGCTGCAATATTGTTAACGTGAGTCTTGTAAAACCTTCTTTTTACGTTTACTCTCGTGTTAAAAATCTGAATTCTTCTAGAGTTCCTGATCTTCTGGTGTCTGATCTGTATCACTACCATCGATGGATCTGAGTCT
+
CCCB?BBCCDCBBBEGCCCDCCCCDBBBBBCC@CBCC=CE@B@BDCCCCB@CCCBB>A>BA@@:C554<<<C===8B====+?>4?787/3BBCADBB?AA?889CBB?BBB>>A@A<@==:=8==@===@@<>>BB:=>??=====A@@BBBA@=>>><>B=C=@==>@AA==588AAA2?;><>>BBC/BB===4;::::==<<<18988(8<=?E=B=>>8;;@@@@C=A=???@@@>>=>:==@@AAD@>>>>>>;;;>>>=>>>??==:<===777///
@ATNG8:00487:06332
GATGGTAGTGATACAGATCAGACACCAGAAGATCAGGAACTCTAGAAGAATTCAGATTTTTAACACGAGAGTAAACGTAAAAAGAAGGTTTTACAAGACTCACGTTAACAATATTGCAGCAGTACGCACACAATCGAAGCGCAGTAAGGATGGCTAGTGTAACTAGCAAGAATACCACGAAAGCAAGAAAAAGAAGTACGCTATTAACTATTAACGTACCTGTCTCTTCCGAAACGAATGAGTACGAGAGTCAGAGCAGAGCTACCATCGATGGATCTGAGTCT
+
CCA<<AB=BCECCC;;;CCCCCCCC?CCD?BBCCA@=@@BCCCCBC@CD?C=?==:8777$74@77:BCDCBBA9@9;;;;;*;@<?5;;:&9BA>CBCCCCCCD@C@CC@CBB?BCCCCDCCBBCCCCCBB?CCBB>BACCED:87:?BAB@BBBBCCCC?BBCCCC?BB?AAA>??ABB=B??:>>???1?A@BBBBCDC??3817;::4:;>>BAA>AA@@?BB?B@ABB=ADE@BBBCBBBCCCAAAACCCCBBBBBABAA>=>>>?@B@CBBBCAAABB
@ATNG8:00488:06330
GATGGTAGACTTATCGTACTCTCTGTACTCATTCGTTTCGGAAGAGACAGGTACGTTAATAGTTAATAGCGTACTTCTTTTTCTTGCTTTCGTGGTATTCTTGCTAGTTACACTAGCCATCCTTACTGCGCTTCGATTGTGTGCGTACTGCTGCAATATTGTTAACGTGAGTCTTGTAAAACCTTCTTTTTACGTTTACTCTCGTGTTAAAAATCTGAATTCTTCTAGAGTTCCTGATCTTCTGGGTGCGCTACAGTCTCTCTACCATCGATGGATCTGAGTCT
+
;<<=8==<AAA7;@CCBBBA@@@@>@@@9:9A7BCDD>BB?B>BCCDCCC@B@@AB@C@CCCC@B?CA:88BA9?9=<778);??BBBC>B@@@@CCC@BB<??AAAB>999BBCBD@BAA<A=@@@@@@@@:==>>8;;A@@@A;;;?==;;;?;?@@<@A=A<>>>@?>>@@=AAAAA5@<@<@@AAA/@@CBD9??AA>8////)/999*99==><>=BC=?A:6688,/*/<9==?9==??7?>?>>>A@>>>??@><<//+/677<<@7;;@@@??==:
@ATNG8:00489:06310
GATGGTAGTGTGTCTCTGAGAGTAGTACTCATTCGTTTCGGAAGAGACAGGTACGTTAATAGTTAATAGCGTACTTCTTTTCTTGCTTTCGTGGTATTCTTGCTAGTTACACTAGCCATCCTTACTGCGCTTCGATTGTGTGCGTACTGCTGCAATATTGTTAACGTGAGTCTTGTAAAACCTTCTTTTTACGTTTACTCTCGTGTTAAAAATCTGAATTCTTCTAGAGTTCCTGATCTTCTGGAGATATCATCAGCGAGCTACCATCGATGGATCTGAGTCT
+
4444.5:=>>B=;;;<<?;;;>955>;;;<<:64333(44.45:<=;;;=899955.5.5<;;.615;;;;>>>A65955&5;5<=>@5000/)/:;577)//7557)//77//6=7;;>:>:;;;=555;5;<=C?CCCBB:9995::<;;;?;===;B?@B;>?@;A<@:;69B@B@9B>@=ABBAA0B;;9B:A@AACBA@?<7<@@@0@@<<<8@:>>:9:99AAB?B@BD?@@C=A@A=B@@AAB;;;BBB@AABBB@C79:?>@@B;==000/>::9
@ATNG8:00490:06311
GATGGTAGGCGACATACATACGCGCCAGAAGACAGGAACTCTAGAAGAATTCAGATTTTTAACACGAGAGTAAACGTAAAAAAGAAGGTTTTACAAGACTCACGTTAACAATATTGCTAGCAGTACGCACACAATCGAAGCGCAGTATGGATGGCTAGTGTAACTAGCAAGAATACCACGAAAGCAAGAAAAAGAAGTACGCTATTAACTATTAACGTACCTGTCTCTTCCGAAACGAATGAGTACTATGTAGAGCTCTATACTACCATCGATGGATCTGAGTTT
+
::<=;>BB?BBBBBAAACCCBBBBB?AAC?B@ABB6;6:::>?>A???9A@BBCCCEFE1?=@CB??=?3333(33//7777$//)/4999+7/516<=<<;;//)/)/;6::838945:;;;?699@A@A@@=@A@A8;:ABAA@@?@?A??<??@@BC??<?>?;00+0.)-78(-/658.//5175555'22+25:=:5558,2,2889596:>BBC@BB888@?=>0773,3336;888;99344<<=988877687333..(./3798<7B:8;888;=6
@ATNG8:00490:06321
GATGGTAGTATCTGTCTACGAGAGCCAGAAGATCAGGAACTCTAGAAGAATTCAGATTTTTAACATCGAGAGTAAACGTAAAAAGAAGGTTTTACAAGACTCACGTTAACAATATTGCAGCAGTACGCACACAATCGAAGCGCAGTAAGGATGGCTAGTGTAACTAGCAAGAATACCACGAAAGCAAGAAAAAGAAGTACGCTATTAACTATTAACGTACCTGTCTCTTCCGAAACGAATGAGTACGTGTGACGTACGTGAGCTACCATCGATGGATCTGAGTCT
+
:<;@8ABBB=@A>;;<<<>=A@<AA:C>B?B;99>@4945@=8;88233-328<<73777$38>977;873?:<;3;;33333$33,3,333&333,38:9995..(.0..(.352788;@>@CCBCCCCCBB?CBBB?BABBAAAB?C?CBB?BCCCBBBB?BBBBBA?CC?CCC=?@BBB=B??9=<<<=1?C?C??;BBBBB<A;??BB<@<@AGBC?BC@@@AA;?;???9?CC?BBBBBBCBBBCCBBBCCBBBCBBBCBB?AAAAABB@BBCBCAAAAB
@ATNG8:00496:06313
GATGGTAGAGAGACTGTAGCGCACCCAGAAGATCAGGAACTCTAGAAGAATTCAGATTTTTAACACGAGAGTAAACGTAAAAAGAAGGTTTTACAAGACTCACGTTAACAATATTGCAGCAGTACGCACACAATCGAAGCGCAGTAAGGATGGCTAGTGTAACTAGCAAGAATACCACGAAAGCAAGAAAAAGAAGTACGCTATTAACTATTAACGTACCTGTCTCTTCCGAAACGAATGAGTACGATGAGAGAGCTCTCTCTACCATCGATGGATCTGAGTCT
+
44445<595BBB@AAB>>BCBBCCC>CCC?B@@@BA?A=@ABCCCC@BB@B>@??>?>?>,<:?@@A@??>788*8<??>==,=>;>8@BB9BCCACBBBD@@00-0;>>;=@A>@BCBBCCCCCCBBBCBC@BBCF@CAA@BBBB?B@BBB?BCCCCCCB????CCC?CC?BBB999AAC;B??>?EEFD3BB?BBBBB??@@=A<???A<@===A@?=???ABBB?B?BAD>CCC=AABBBBBBBCCBBBB@@AAAA@@@@AA<@?@?@@@<@@@@@AA>>>
@ATNG8:00453:06394
GATGGTAGGACGAGCGTCTTAGAGGTACTCATTCGTTTCGGAAGAGACAGGTACGTTAATAGTTAGCGTACTTCTTTTTCTTGCTTTCGTGGTATTCTTGCTAGTTACACTAGCCATCCTTACTGCGCTTCGATTGTGTGCGTACTGCTGCAATATTGTTAACGTGAGTCTTGTAAAACCTTCTTTTTACGTTTACTCTCGTGTTAAAAAATCTGAATTCTTCTAGTAGTTCCTGATCTTCTGGTGAGATATGCATGATGCTACCATCGATGGATCTGAGTCT
+
4BDD@CCE@B@@@BC@@@B@BBCC@EBBBBBCACDDD=CCAD@@@ADCCC?CCBBB@B>BA;;5;;;;99AB;?A?@?.=:99:?A<@88=:>=?:98.33====8=BA998>>5?B=>B?A778<88=6=?@@<@?:::>>>@888:::89-2255::484899988766455222)24:052666$2289;37;>>>993..(.....#.35796;.3349;>///9938*//8333,338287866///67999988<<8<;BB>>?@A377;;;98888
@ATNG8:00454:06364
GATGGTAGAGAGACTGTAGCGCACCCAGAAGATCAGGAACTCTAGAAGAATTCAGATTTTAACACGAGAGTAAACGTAAAAAGAAGGTTTTACAAGACTCACGTTAACAATATTGCAGCAGTACGCACACAATCGAAGCGCAGTAAGGATGGCTAGTGTAACTAGCAAGAATACCACGAAAGCAAGAAAAGAAGTACGCTATTAACTATTAGCGTACCTGTCTCTTCCGAAACGAATGAGTACAGAGAGTACGATATGTCTACATGATGGATCTGAGTCT
+
4<<<8=>=A@;>:6666>A<<<A@>3>@C@;:9A9:.5398::?:=:??<?<??=::::3:;@@B998>9::93;;94444$4;.5.555&555.5<;999://)/3996:;=:>A>>@:6:B@ACCBBBB<@AA@<@@@BBBBB?C?A;;9:CAABC;:8:@@@@@=@@<@=>8>?@@A:=<<89999*77/373388..-26(---.03333559266...3849+222'2685=;;;755576699<<9<<>>=<<==////.87727522255566
@ATNG8:00460:06367
GATGGTAGTTTGTCTCTGAGAGTAGTACTCATTCGTTTCGGAAGAGACAGGTACGTTAATAGTTAATAGCGTACTTCTTTTTCTTGCTTTCGTGGTATTCTTGCTAGTTACACTAGCCATCCTTACTGCGCTTCGATTGTGTGCGTACTGCTGCAATATTGTTAACGTGAGTCTTGTAAAACCTTCTTTTTACGTTTACTCTCGTGTTAAAAATCTGAATTCTTCTAGAGTTCCTGATCTTCTGGAGATACACATGATACTCTACCATCGATGATCTGAGTCT
+
45BB>AB>DA8AA@CC@;@=969ECCCCCB;;;;CCE?CC?B@BDCCCCC@BBBBB=@=?AA@?A>ABBBBB8999====>,>=9<?@@:@BDC@BCC?BB>999B@A=BBAABB>95;==0818=<<<<:;7;@@C=BAA>>>;;:=>>?888A5878;?>;?=>;=;;//.9-..89<)5+/+56=>=*88=AC9@?;7:8::7?;@AA@/>77//(/3//(/:975//+/6>>9>>>656;7///666=:::=C==<;89//)//557799;:///6333
@ATNG8:00460:06375
GATGGTAGCTCACGTACGTCACACGTACTCATTCGTTTCGGAAGAGACAGGTACGTTAATAGTTAATAGCGTACTTCTTTTTCTTGCTTTCGTGGTATTCTTGCTAGTTACACTAGCCATCCTTACTGCGCTTCGATTGTGTGCGTACTGCTGCAATATTGTTAACGTGAGTCTTGTAAAACCTTCTTTTTACGTTTACTCTCGTGTTAAAAATCTGAATTCTTCTAGAGTTCCTGATCTTCTGGCTCTCGTAGACAGATACTACCATCGATGGATCTGAGTCT
+
;CCA@CCCCACBBBBCCFBBBBBBBCBBBCBB?BCCC>CC@CACCCBBBC?CCDBB?B?BBBB@B@CBBBBBBBB?CCCCC3BB=A?<>7>@?C?BBB?@?<==>BCC?CABBBBBB>BB>;?;A@@@>>>A;AAA?=AA@>??A@?A?@==>AC<9<<<AA:?:?@@AA????:?BABB;B;@<@@@@@/@=888.6/////<;/818???/@DABB;A<>=:=@===>?=A=AB???@8<<B=FB@>>>A???@@@@@@A???<@@?::;<:=AAA???;;;
@ATNG8:00462:06374
GATGGTAGCTCACGTACGTCACACGTACTCATTCGTTTCGGAAGAGACAGGTACGTTAATAGTTAATAGCGTACTTCTTTTTCTTGCTTTCGTGGTATTCTTGCTAGTTACACTAGCCATCCTTACTGCGCTTCGATTGTGTGCGTACTGCTGCAATATTGTTAACGTGAGTCTTGTAAAACCTTCTTTTTACGTTTACTCTCGTGTTAAAAATCTGAATTCTTCTAGAGTCCCTGATCTTCTGGCTCTCGTAGACAGATACTACCATCGATGGATCTGAGTCT
+
;ABC?BBCBBBBBBBCBCBB@@@BCCCCCCAA?ACCC>CD@C@BCCCCCC?BBCBB@B@BBBB?B@BBBABBB@@>?AAAA.AC>CA@B9BBBB>BBB>AB<789B??<@CBCDBBB?BBC?A<@@@@A@@@;AA@@=AAA@>>@@@D>>>CA@@;<<<=AC9=:?@@@?>>8808==<>5><A<@@@@@/@@>>>7??=;;;>>>>:>>==/>??@A<?<??<?>=>BAAAA8>>AA??:>>?;?A?;;;AA@A@?AADAA@??:==>@@@@=DB===A@@@A
@ATNG8:00462:06378
GATGGTAGTGTCATATGAGAGTGTGTACTCATTCGTTTCGGAAGAGTCAGGTACGTTAATAGTTAATAGCGTACTTCTTTTTCTTGCTTTCGTGGTATTCTTGCTAGTTACACTAGCCATCCTTACTGCGCTTCGATTGTGTGCGTACTGCTGCAATATTGTTAACGTGAGTCTTGTAAAACCTTCTTTTTACGTTTACTCTCGTGTTAAAAATCTGAATTCTTCTAGAGTTCCTGATCTTCTGGGATGTGTGCGCAGTGCCTACCATCGATGGATCTGAGTCT
+
<===;>B>BCDECCCDCCBCBBBBBCBBDEEL@A<<>7>>:=:=>?=;<<9;;>CC@>:>@AA8;6:CBBBBB@@;>???A0@B@CCCC=BBBC@BCDAAA7;;;;BB?CBAAACCC@CCCACACBBB@@@B>AAAA>ADFBBBCBCBCCCBBBC?AAA>BC?B?BA@?CCCAA>@;;;;.;:@=@??@@0@BAAB<ABD;<<<;;;9;DDD5BBBBC@C?BB?AAB;:;C@C@CBBCCGFCC@@9@000@AABDEBBCBB>BBC@CIDBBCD?ABCCDCCCCE
@ATNG8:00466:06383
GATGGTAGCGCATATCAGCGCAGCCCAGAAGATCAGGAACTCTAGAAGAATTCAGATTTTTAACACGAGAGTAAACGTAAAAAGAAGGTTTTACAAGACTCACGTTAACAATATTGCAGCAGTATGCACACAATCGAAGCGCAGTAAGGATGGCTAGTGTAACTAGCAAGAATACCACGAAAGCAAGAAAAAGAAGTACGCTATTAACTATTAACGTACCTGTCTCTTCCGAAACGAATGAGTACGATGAGATCTCGTGTGCTACCATCGATGGATCTGAGTCT
+
<DBB@BBABCCCCCCCCBC@@@DDE>CCE@BBBCDC@C?CBCBDCC?CD?B?BCC@@@@@0@@CDCCIGCCAA>6@B;;;;;*;@=A<@@@7@DDADDEFCCCCB@B@BC?BCC@CCBACCCCCCCBBBC@@?@CBC=A:;;CFCC@C@CBB@BCCCCCCB@CCCCCC@BB@CCC:::DBB8A??9>??@@2@A?BAAACBBBC?B>AA??<??BACBA>BB;;;CB@C@BBB>CAA?ABCCCABBCCABBBBBAAA???BBBB@<?>=>>=A>ABBBCBBBBB
@ATNG8:00467:06395
GATGGTAGCGCATATCAGCGCAGCCCAGAAGATCAGGAACTCTAGAAGAATTCAGATTTTTAACACGAGAGTAAACGTAAAAAGAAGGTTTTACAAGACTCACGTTAACAATATTGCAGCAGTACGCACACAATCGAAGCGCAGTAAGGATGGCTAGTGTAACTAGCAAGAATACCACGAAAGCAAGAAAAAGAAGTACGCTATTAACTATTAACGTACCTGTCTCTTCCGAAACGAATGAGTACAGAGAGTACGATATGTCTACCATCGATGGATCTGAGTCT
+
448939555=>BBBBCCCCCCCCCC>CCC@CCCCCC@B@BBCBCAC@DC?BACBCBCDDL5DABBCCFFCCCCE>GCCCBCB5BB?B6;;;6;AB>BBCBBBC:9;;@CH@CCG@GCCCCCCCABBCCCCCDBCCAA>AB@A@C@@>AACCCACCCCCBBB?CCCCCC@BB?AA@9<?887*9@@;==???.?A?BAAACCDAA5959?AA=A>@ACBB>AA::;AB@C@CDD>BCC?BAAACBBBBBBBCCCA?ABBBBBBB??<@@@AB>><>CCCCBB876
@ATNG8:00470:06395
GATGGTAGCGCATATCAGCGCAGCCCAGAAGATCAGGAACTCTAGAAGAATTCAGATTTTTAACACGAGAGTAAACGTAAAAGATGGTTTTACAAGACTCACGTTAACAATATTGCAGCAGTACGCACACAATCGAAGCGCAGTAAGGATGGCTAGTGTAACTAGCAAGAATACCACGAAAGCAAGAAAAATAAGTACGCTATTAACTATTAACGTACCTGTCTCTTCCGAAACGAATGAGTACGATGAGATCTCGTGTGCTACCATCGATGGATCTGAGTCT
+
ABB=;A;69<CDCDCCCCCCBCDCD<ABE@CCBBDD@C<@@DCCCC@CC>A=??A:;:;;*;>BBBCCBBB;;;0;@;;;;.9;45.555&5<>9@99<CCD;;:;@CCACBD?CCCCCBBCCBBCCCCCC?CCAA>@CBCDCA@>B@CCD@BBBDDCCC?BBCCCC?BB?BBB?ABBBD<AA@=@DDDD3BB?B>>>BBBBB@B>@@BB?D?CAD@@?@AABACB@E@BBB>BBB?BBBCDCBBBBBBCBBBAA@BBBCB>>9;ADDD@>C?B??>B>==BC
@ATNG8:00471:06382
GATGGTAGACACGTGTGCTCTCTCGTACTCATTCGTTTCGGAATAGACAGGTACGTTAATAGTTAATAGCGTACTTCTTTTTCTTGCTTTCGTGGTATTCTTGCTAGTTACACTAGCCATCCTTACTGCGCTTCGATTGTGTGCGTACTGCTGCAATATTGTTAACGTGAGTCTTGTAAAACCTTCTTTTTACGTTTACTCTCGTGTTAAAAATCTGAATTCTTCTAGAGTTCCTGATCTTCTGGTCTACTACACTGTACTCTACCATGATGGATCTCGAGTCT
+
5B=C=??BCCBBBDB<9:;=@;;@ACCDCCCC@AAA@5=@-0,/:::=BB?BDDDC?C??@?C@E@BBBAA@==B?BCDDC2@B?CBBB=AAAA=@??;>@499<?<?7=>;=A???><=A:>;>=>==8873:=AB<A@?=>>A888BBA>>8818>>:;;5;4:<=>?????=AAAAA5A=A988888(8>?@@9@@@@@@@@>>;>GHD/;;;=?:?;>>;>C==7678;4<<:;;>=AAD=D@====?@@AB>;;;AA@@@=@<;<==:>?>;;7::766
@ATNG8:00474:06395
```
