## Supplementary material for "Massive Multiplexing Can Deliver a $1 Test for COVID-19": Fastq files for Ion S5 analysis of 24 indexed plates: E-gene_Plate02_Rep3_IonCode_0120.filtered.fastq (part 13 of 122)

```
GATGGTAGCTCTGCTCTGACTCTCGTACTCATTCGTTTCGGAAGAGACAGGTACGTTAATAGTTAATAGCGTACTTCTTTTTCTTGCTTTCGTGGTATTCTTGCTAGTTACACTAGCCATCCTTACTGCGCTTCGATTGTGTGCGTACTGCTGCAATATTGTTAACGTGAGTCTTGTAAAACCTTCTTTTTACGTTTACTCTCGTGTTAAAAATCTGAATTCTTCTAGAGTTCCTGATCTTCTGGGTCTACGCTCGTCGCGCTACCATCGATGGATCTGAGTCT
+
ABBB@CCDBBCCCCBBBCCCCCBBBBBBBB??>?CCD>CC?C?BABDDDD=BBBCDAD@CCCC@C@BBBBB?@AB?A@@AA,:;5:??@;@CHFBEEE@BC;;;ACDDACCDCCCCC@BBB?C@CBBABBBB@AABC@ECBBBBBBDBBBBACCC@A@@?AC@A?BBCCBCCAA>ACCCC;DAD?AABBB2BCDDD?BAAABBBCBB@DBBB2BBBBC@B?BC@CCCBBBB?B?BCBCCC>AAED>CBBBCCCCCBBBBBBB@AA?BBBBA@A?B@@@DCBBBB
@ATNG8:00476:06381
GATGGTAGTCTCAGATAGTCTATAGTACTCATTCGTTTCGGAAGAGACAGGTACGTTAATAGTTAATAGCGTACTTCTTTTTCTTGCTTTCGTGGTATTCTTGCTAGTTACACTAGCCATCCTTACTGCGCTTCGATTGTGTGCGTACTGCTGCAATATTGTTAACGTGAGTCTTGTAAAACCTTCTTTTTACGTTTACTCTCGTGTTAAAAATCTGAATTCTTCTAGAGTTCCTGATCTTCTGGAGATATCATCAGCGAGCTACCATCGATGGATCTGAGTCT
+
;A>>7<<<>?CDBBABCB;99BB;;;>9::>@<@CEI?DC@DACCBCCCC?CBAAA<@<@B@A>A<A@BC====C::><=?,;;69ACC>CBCD@CCC?BC;;;DDCC=;;CBBB@@<?@B=B>BCCCCBCDGBBBD?AABBCECCDCBB@@@@@<;;;>AA=@=@@@@@@BAA;A;;;;.99>=9:;;;*;99>C9BBB@A@995;.4449$9449>0949@=@AAA@@@6;6;BA@@@;:;EACCCGHCBBBCCCCBABBB@@?@DEECBC?C;<;CABB@@
@ATNG8:00485:06372
GATGGTAGTATCTGCACACTCTGTCCAGAAGATCAGGAACTCTAGAAGAATTCAGATTTTTAACACGAGAGTAAACGTAAAAAGAAGGTTTTACAAGACTCACGTTAACAATATTGCAGCAGTACGCACACAATCGAAGCGCAGTAAGGATGGCTAGTGTAACTAGCAAGAATACCACGAAAGCAAGAAAAAGAAGTACGCTATTAACTATTAACGTACCTGTCTCTTCCGAAACGAATGAGTGCGAGAGAGCACACGTGTCTACCATCGATGGATCTGAGTCT
+
4?;?7@BDC?BBBCCCBBCHCCCCC@DCC@BBBBBB?B@CCCCFCC?::59<?==99999)9<ABBCCCCBCBA8??;;;;;*;A=?=BBB9BGEACCCCCDDBB@CA??>?CC@CCCCCCCCCCCCDDCCC?CCBB?AABBCCAA>B@CCC@BBBCBBBB@BBBBCC@AA=BBA=AABBC>C??<?BBBB3BB?BBBBAAA::498<=:;7::=>B@@=@CAAABC?B@BDF>??@??@?CBCCBBBBBBBBBBBBBBBBB@AC=>==>@@@<@@BBBAA888
@ATNG8:00486:06393
GATGGTAGCGAGCGAGTGTGTATACCAGAAGATCAGGAACTCTAGAAGAATTCAGATTTTTAACACGAGAGTAAACGTAAAAAGAAGGTTTTACAAGACTCACGTTAACAATATTGCAGCAGTACGCACACAATCGAAGCGCAGTAAGGATGGCTAGTGTAACTAGCAAGAATACCACGAAAGCAAGAAAAAGAAGTACGCTATTAACTATTAACGTACCTGTCTCTTCCGAAACGAATGAGTACGAGAGTCAGAGCAGAGCTACCATCGATGGATCTGAGTCT
+
/8@B<@BACCEBBBBBDCCBBCCIC?CBB@BCBB@@=@=BBCAAAB?BB@B@BBCBBBCB1A<ACCCCCBCCB@9?@:::::*;A<?4;::&:CB=>BBBCBBBC@C@CC?BBD@CBCBBBBBCCCCCCCCC@CCCC?BBBABC::9;@CBB@BBCDBBCC@CCCCCC@BB?BBB999BBA:A>?<>CCDC3CC@BCABBBAAA?A4:9??<?@D@BBC?BA@@@AA<@<@A@<ABC@BCEBCBBBBCBBBABCDDCBBBCBA@B?CC@?ABB?B:::C::9??
@ATNG8:00494:06361
GATGGTAGCTCTGCTCTGACTCTCGTACTCATTCGTTTCGGAAGAGACAGGTACGTTAATAGTTAATAGCGTACTTCTTTTTCTTGCTTTCGTGGTATTCTTGCTAGTTACACTAGCCATCCTTACTGCGCTTCGATTGTGTGCGTACTGCTGCAATATTGTTAACGTGAGTCTTGTAAAACCTTCTTTTTACGTTTACTCTCGTGTTAAAAATCTGAATTCTTCTAGAGTTCCTGATCTTCTGGTGTCTGATCTGTATCACTACCATCGATGGATCTGAGTCT
+
5@AB?BBBBCBBCC@A@CCIIJCCBBBDBB;;7;ABC>CB@C?CBBBCCD@DCBBBAD@CCCC?CACCCCCDFBB?A@?@?1A@;??@?<?CCCACCC@CC:;;@BCC@CCCCDDBB?BBD@C>A@DCCCBC@BBBB?BBBBCCCBBBCBBBBBC@BAA>@D=A>BCCBBCGFGACCCCC<HFH@CBDDD3DBBBG?CCCCBBCA@@<@@@@0@@@@DAB?CB?AACCBCC>A?AFBCCB?BBDBCC;;;CBBCCCCCCBBB@@@=@AAACAA?AAAABBB???
@ATNG8:00496:06384
GATGGTAGCGCACACATAGATACAGTACTCATTCGTTTCGGAAGAGACAGGTACGTTAATAGTTAATAGCGTACTTCTTTTTCTTGCTTTCGTGGTATTCTTGCTAGTTACACTAGCCATCCTTACTGCGCTTCGATTGTGTGCGTACTGCTGCAATATTGTTAACGTGAGTCTTGTAAAACCTTCTTTTTACGTTTACTCTCGTGTTAAAAATCTGAATTCTTCTAGAGTTCCTGATCTTCTGGGATGTGTGCGCAGTGCCTACCATCGATGGATCTGAGTCT
+
4444.44999=9=@@:969;::65965<77//)/777.9=8@??==C??><>><A=:=:=@?A9;7<??CBBA@A=@A@@@0@A<@@BD>BACD@CBA=@B5:;:?:;7:BBCBBBB8;;B?B@CCCAABAA?ACCB@BCCFDCCCCBBBECC@@>@BA=BC7<8;AAADBBAA;@;;;;-;=C9@ABBB3CCCDD>CCCBBCCA@A5;;;;*;B@BC@CAHE@BBCCBBB?B@BBBCBE@DCCD=C=;<ECCCCBCCB;;9;CD@CBA@;;;>AABAAAAAAB
@ATNG8:00503:05768
GATGGTAGCACGACACGACGATGTGTACTCATTCGTTTCGGAAGAGACAGGTACGTTAATAGTTAATAGCGTACTTCTTTTTCTTGCTTTCGTGGTATTCTTGCTAGTTACACTAGCCATCCTTACTGCGCTTCGATTGTGTGCGTACTGCTGCAATATTGTTAACGTGAGTCTTGTAAAACCTTCTTTTTACGTTTTACTCTCGTGTTAAAAATCTGAATTCTTCTAGAGTTCCTGATCTTCTGGTAGAGCGTGCATATATCTACATCGATGGATCTGAGTCT
+
;=CB@CD?BCBDCBCBCCCAAAC;;;CECCBB=BAAA8BB?B@CCCCBBB?DCCBC@E@@@@C@C?DBCAABCCC=@CDDD3BB?BBBB<BBBB?BBD?BB<??BBBF@CCCBBB@@<@CA5;8<A@@@>AA<AAAA;@>>>>>=>>>@@AAA>>:>>A=A@=B=@???@AA@@;???DE6A49155667(5:////&/58/..55.2+2969)79A??;A<??<>>>@@?=7=9///==?;??@=???888===>>>?A@=<<///668<=?6::>>>>>>>=
@ATNG8:00511:05800
GATGGTAGCTCGCTGATGATATCTCCAGAAGATCAGGAACTCTAGAAGAATTCAGATTTTTAACACGAGAGTAAACGTAAAAAGAAGGTTTTACAAGACTCACGTTAACAATATTGCAGCAGTACGCACACAATCGAAGCGCAGTAAGGATGGCTAGTGTAACTAGCAAGAATACCACGAAAGCAAGAAAAAAGAAGTACGCTATTAACTATTAACGTACCTGTCTCTTCCGAAACGATGAGTACACACTCTCATATGACACATCGACACTCCAAAGTCT
+
A<<B>?ACBCA@;;;;CCAAACCCD@CBB?BCBDDDAE@AA@BBCB?BB@C@CAA9999:)9:@?@CACCD<>=5<<;;;;;$997<.555&5<<9?96:CCGFL@C?;;9<CC?CBBBCKBBBCCBCBBBB?B@@@@BBBACCCC?A=A;;7;CAABBBB@CCCCCC@AA>AB@6>>@?=8>892:9::::%:>:<@<A==@@>=?:;;>>9@<>>BCC?A@BBBAB@A000A8;000:::=?@@@AAAAAAB@@A???AABBBBAABAAC?CC=B999
@ATNG8:00516:05785
GATGGTAGATATATGCACGCTCTACCAGAAGATCAGGAACTCTAGAAGAATTCAGATTTTTAACACGAGAGTAAACGTAAAAAGAAGGTTTTACAAGACTCACGTTAACAATATTGCAGCAGTACGCACACAATCGAAGCGCAGTAAGGGTGGCTAGTGTAACTAGCAAGAATACCACTAAAGCAAGAAAAAGAAGTACGCTATTAACTATTAACGTACCTGTCTCTTCCGAAACGAATGAGTACATAGATATACGTATAGCTACCATCGATGGATCTGAGTCT
+
;ABB@CCCCCCCCCECCCCBCCBBB?BA@?@BBC;;;;?CBCBBBB?>?<?=AABABBBB3B@BBAABCCC><<7<>=??@@0@C@C?CCC;CDDACBBBCCCAA>B@CB@CCB?BABCCCCCCCBBBCCBB@BCBA?ACCCCBBB=@@:::6;ABBBCCC@CAAACC@DCAAAA@BBBBD=BBB@BBBBB3>?<?CCDEDCBA=@<@@AA?B@BBCCC@CB99999?C?BBB>BCD@CCCCCAAAAAACCCCAAACCABBBBBB>B===BBB>BBBAB798BB
@ATNG8:00519:05786
GATGGTAGACATATCGTACTCTCTGTACTCATTCGTTTCGGAAGAGACAGGTACGTTAATAGTTAATAGCGTACTTCTCTTTCTTGCTTTCGTGGTATTCTTGCTAGTTACACTAGCCATCCTTACTGCGCTTCGATTGTGTGCGTACTGCTGCAATATTGTTAACGTGAGTCTTGTAAAACCTTCTTTTTACGTTTACTCTCGTGTTAAAAATCTGAATTCTTCTAGAGTTCCTGATCTTCTGGATATGAGTGACTCGTGCTACCATCGATGGATCTGAGTCT
+
;CCC@BCBCCEBBBCCBDCCHCCCCCCBBC@A?@BCF>CD@C@BAA@AAB@CDBAA?B?BBBA?B@CB9::AA::7BBCCC>BB=BBDC=CCCC>AAA9??4793<=B@BBBB@@@@<@?A;?:>677@>>>9==AB=???=>>>>>A>>>@@@@:===8==:=:>?@@@A@==:>?@@@6@>D7;;>==/====>4===;;;;>==:?@?@/>>>>@=A=@?;>>AA@@?;A<A@@@>>8;;A<AAA@?>;;;CAA@@A@@@:;7;AA>>>A<@@???>>>@@
@ATNG8:00522:05774
GATGGTAGAGAGAGCTCTCTCATCGTACTCATTCGTTTCGGAAGAGACAGGTACGTTAATAGTTAATAGCGTACTTCTTTTTCTTGCTTTCGTGGTATTCTTGCTAGTTACACTAGCCATCCTTACTGCGCTTCGATTGTGTGCGTACTGCTGCAATATTGTCAACGTGAGTCTTGTAAAACCTTCTTTTTACGTTTACTCTCGTGTTAAAAATCTGAATTCTTCTAGAGTTCCTGATCTTCTGGTATACACACTCGCTCGCTACCATCGATGGATCTGAGTCT
+
<A<=?BBBBBAAABA:66<<>>CCCB=BCFAA?ABBA<BB?B>@@@CEBA>AA@;:5;9@><>;D@BB?????:>5>?@@>.=?;88:=5=BAB?BCC?>><>@@BBB>AACBBBBB?>>B:=:=CCBA====BA@@<A@AA???@@@@>>>@@@<>>@=???A=B>==>==>>;>?BBA5B=D7;;===.=??CB3;9:;;:;<<=:9=>=,=///=5=9AA<AAAAAAA=A=???@@A<@@A:>>>>?@@???@AB@@?<<9:5:<>>A??<????@?AAA>
@ATNG8:00522:05796
GATGGTAGTCTCAGATAGTCTATAGTACTCATTCGTTTCGGAAGAGACAGGTACGTTTAATAGTTAATAGCGTAACTTCTTTTTCTTTGCTTTCGTGGTATTCTTGCTAGTTACACTAGCCATCCTTACTGCGCTTCGATTGTGTGCGTACTGCTGCAATATTGTTAACGTGAGTCTTGTAAAAACCTTCTTTTTACGTTTACTCTCGTGTTAAAAATCTGTATTCTTCTAGAGTTCTGATCTTCTGGACAGAGTGTGCAGATACTACCATCGATGGATCTGAGTCT
+
5@@;8>=BA;;<<=@@<@966;:9A995999:<@@@E>AA?A?;;9@;><7:@=:99)47;:;<:C?CDC;;//)/9278;;;+;;;5;;<>5<=;;6;9949=25599;<6;>??@???;@@@;?;A@AABBBB?BCBB?BBA@@ABAAAAA@@@@A=;;:=AB@D?CC@?@>@>?;@>CBBB.9499>>BBC1CCCCD=C996<<595:.5555$4445;<?7@@;>?>>?>>:=???A@A?BBB>@=@@?=?@@??>@@@@BAAA?BA??999;ABCAAABBBA
@ATNG8:00523:05772
GATGATAGCTCACGTACGTCACACGTACTCATTCGTTTCGGAAGATGACAGGTACGTTAATAGTTAATAGCGTACTTTCTTTTTCTTGCTTTCGTGGTATTCTTGCTAGTTACACTAGCCATCCTTACTGCGCTTCGATTGTGTGCGTACTGCTGCAATATTGTTAACGTGAGTCTTGATAAAACCTTCTTTTTACGTTTACTCTCGTGTTAAAAATCTGAATTCTTCTAGAAGTTCCTGATCTTCTGGGTCTCTCTCTCACGCACTACCAATCGATGGATCCTGAGCTCT
+
7<<87==9455599666<<@<<<596=;>:4:29994)4;7<9>;;:;<??9=??7958:875@8@7<@@66///6929>@@@08@3=897(3777288;4:?:787A8817@A9;;;;7;AA<A<???>>@8818;::078A:;;E>>>?@A;;;?;?>><;;5;4::==><>?>5995555'./5/34666(--666)--668<587957778)8222:5>9>>;998//(./3748A=<<A:<<>>7=>@>=>=@AB>==A?<9991717<<:9=<A;;576633--,
@ATNG8:00524:05765
GATGGTAGGAGACACGTCGCACACGTACTCATTCGTTTCGGAAGAGACAGGTACGTTAATAGTTAATAGCGTACTTCTTTTTCTTGCTTTCGTGGTATTCTTGCTAGTTACACTAGCCATCCTTACTGCGCTTCGATTGTGTGCGTACTGCTGCAATATTGTTAACGTGAGTCTTGTAAAACCTTCTTTTTACGTTTAACTCTCGTGTTAAAAATCTGAATTCTTCTAGAGTTCCTGATCTTCTGGTGTCTGATCTGTATCACTACCATCGATGGATCTGAGTCT
+
5<<=:BCD@CBBBBCBBBBBDBBBBD@AACCCBBBBD>CC@C@BBBBBBC@BBBBB?@7;;AA?B@DDB?>???@?BB===+BA<@;78.733369:97:=<?@@ABB@BBBBBBBB?A?>8=8:::<;;6617AAC<A???A???@@@A@@::::;;;=AA=B<>===>;;;C6;:>>>2>;A5;;>==+66889(/(///555<>>99999+9///5.307:)//989=@<A:==??@@9<=?<>>>?;;;<;;BB>=>==>==8=888=8808???@A@@@;
@ATNG8:00526:05760
GATGGTAGCTCGCTGATGATATCTCCAGAAGATCAGGAACTCTAGAAGAATTCAGATTTTTAACACGATAGTAAACGTAAAAAGAAGGTTTTACAAGACTCACGTTAACAATATTGCAGCAGTACGCACACAATCGAAGCGCAGTAAGGATGGCTAGTGTAACTAGCAAGAATACCACGAAAGCAAGAAAAAAGAAGTACGCTATTAACTATTAACGTACCTGTCTCTTCCGAAACGAATGAGTACTACTCTCAGAGACACACTACCATCGATGGATCTGAGTCT
+
:?;=266<==@@@9::DIBBBBCCCABCB?AACEA@?@?CBBBBBC@CD?C?CBBBBAAB2B?CBAAAA@A???8=>AAAA@0?=<;2555&5996;B=AB;::@?A=BB@CBC@CBCAHCCCCCBCCCCBC@BAA@=@CCBBDBB?B@DBB@B@A@LCBB?BCCCBB?9958@=8=;;==7;==9;<<<==&=>>;A:AB9<>;15128:</727@@A??AB@A@BC??<88938;>:@BBBBCKBBBBAACCCCBBBA=<>B8/,////89@=C998>>>?@B
@ATNG8:00533:05783
GATGTAGAGTACAGTGTAGTAGACCAGAAGATCATGAACTCTAGAAGAATTCAGATTTTTAACACGAGAGTAAACGTAAAAAGAAGGTTTTACAAGACTCACGTTAACAATATTGCAGCAGTACGCACACAATCGAAGCGCAGTAAGGATGGCCAGTGTAACTAGCAAGAATACCACGAAGCAAGAAAAAAGAAGTACGCTATTAACTATTAACGTACCTGTCTCTTCCGAAACGAATGAGTACTATAGACTATCTGAGACTACCATCGATGGATCTGAGTCT
+
DA;66<CBBBDBCCCCC<<;CAA@?BBB>BA@<@000)//:>=AB9==@C=A?A@BCCC2B>@ADCCBBBB>>5==99444$4<7=8>>>2<<<:=AABCCFBB>A?;;7;BB?CCCBBBBBCCAA@D@00,/0==;>966><?<6;4;<;4;=AAA@@A:9999;=:>>:==>:=<8813888777888$8883937<<;9:/3.3;782;8<>@@?;>BB@@@B>@;>=@+000+0;<?BBBBBCBAA???>CCCAAAAA??;@B@??>A=ACB@A98887
@ATNG8:00533:05798
GATGGTAGGAGACACGTCGCACACGTACTCATTCGTTTCGGAAGAGACAGGTACGTTAATAGTTAATAGCGTACTTCTTTTTCTTGCTTTCGTGGTATTCTTGCTAGTTACACTAGCCATCCTTACTGCGCTTCGATTGTGTGCGTACTGCTGCAATATTGTTAACGTGAGTCTTGTAAAACCTTCTTTTTACGTTTACTCTCGTGTTAAAAATCTGAATTCTTCTAGAGTTCCTGATCTTCTGGCGCTCTGTCACGTCTGCTACCACTCGATGGATTGATGTCT
+
588838=A=BFCBAABCCBCBDCCCCABA>CC?DBBB=BB@BABBBCCCC?CCAAA=@000=>6>;<7?@@@@@@<<;;;=.?@@ABCC>C=CB?ABC?BB>@=?CAB?BBBBAAAB@B@@<@=???=<<<<8<@@A<@>>>>>BBBBA>>>>==<====@@<@<@@A===>>>=ABBDD6>8<4:6666)69:>>-//66555A;>;>BBA/A<;:@9=:>B=AABD====B=>==<<<,//79>6;;=?>>::///::==9//)//////;>7--)------7
@ATNG8:00537:05796
GATGGTAGTGCGTGAGAGAGAGACCCAGAAGATCAGGAACTCTAGAAGAATTCAGATTTTTAACACGAGAGTAAACGTAAAAAGAAGGTTTTACAAGACTCACGTTAACAATATTGCAGCGGTACGCACACAATCGAAGCGCAGTAAGGATGGCTAGTGTAACTAGCAAGAATACCACGAAAGCAAGAAAAAGAAGTACGCTATTAACTATTAACGTACCTGTCTCTTCCGAAACGAATGAGTACATAGATATACGTATAGCTACCATCGATGGATCTGAGTCT
+
A;<B@BCBBCDAAABBCGDFCCAA@3;;;6;<@?55.4.4;=<>CCAAA>B?AAAAAAAA2A8BACCCBAA??<3<?;;::9$9939255505A?9=BCCCCC@@<@>;;7;CB?BCCBAA>ACAAAFBBBB>ABAB?BBBBBBBB?B@BBB@A@@ABBBC@CAAABB?AB?AAA>A@@@@:@AA=<<BBB3BB?BBCCCBBAB>A?BAAB?B=?@BBB?CCBABBB=A>AAC>BBB?BBBCCBBBAABCCCAAACBBAABA=>>?BBCAA@A;@9::AAAACA
@ATNG8:00538:05772
GATGGTAGACATATCGTACTCTCTGTACTCATTCGTTTCGGAAGAGACAGGTACGTTAATAGTTAATAGCGTACTTCTTTTTCTTGCTTTCGTGGTATTCTTGCTAGTTACACTAGCCATCCTTACTGCGCTTCGATTGTGTGCGTACTGCTGCAATATTGTTAACGTGAGTCTTGTAAAACCTTCTTTTTACGTTTACTCTCGTGTTAAAAATCTGAATTCCTCTAGAGTTCCTGATCTTCTGGGCTGCGCTGATATGCGCTACCATCGATGGATCTGAGTCT
+
5?BB@CCCBBBCCBCCCDCCCCCBICBBCDBB@CBBG>BB?A?BCBBDDA=A?AAB>B?BBAA?A?BBCACCBDB@BBCBB2AB?BBBA<A>=?=A@@?AA>ABBCCB?A@@<AAAA;AAA9=:=A@<==@@<???A=AAA===AAAAAAA???@<==<=AA<A=AA???@@AA<A?@??3?;>;>BDDC/???AA9A>>>>>A><<6<=<=/>@@@B=B=B;??@@@>>==A=AAAA??;9;==4=///>;;;??@A?>?B?@@<A??@A==:>A@>@>==C>
@ATNG8:00540:05763
GATGGTAGCATCATGCATATCTCACCAGAAGATCAGGAACTCTAGAAGAATTCAGATTTTTAACACGAGAGTAAACGTAAAAAGAAGGTTTTACAAGACTCACGTTAACAATATTGCAGCAGTACGCACACAATCGAAGCGCAGTAAGGATGGCTAGTGTAACTAGCAAGAATACCACGAAAGCAAGAAAAAAGAAGTACGCTATTAATTATTAACGTACCTGTCTCTTCCGAAACGATGAGTACTGCGTCTCACTCTCGCCTACCATCGATGGATCTGAGTCT
+
@>:;7;;CCBCDBBBB<96@CDCDC@CCC@C=@A>?3=3455:>>B?BB@D?BBCCCCCC3C>AAAABBBC898*8>:;;;<*<B>B5;;;*:@@>BCCBBCB;;7;?AA>BDC@CBCBCCBCCCCBBB@@@?@CCBABAAA;;;A?A;@;;7;AACCC@@>@??BCF@BB?B??388?@@9>@@;999999%9><=:48=BAB?595566=9@3=8=:98;CBBCCC@D@B@@8@000>@@AAAA??9;;;;:@BBCCCD@CAA=AA???@A=A@A???AA>?
@ATNG8:00544:05804
GATGGTAGCGCACACATAGATACAGTACTCATTCGTTTCGGAAGAGACTGGTACGTTAATAGTTAATAGCGTACTTCTTTTTCTTGCTTTCGTGGTATTCTTGCTAGTTACACTAGCCATCCTTACTGCGCTTCGATTGTGTGCGTACTGCTGCAATATTGTTAACGTGAGTCTTGTAAAACCTTCTTTTTACGTTTACTCTCGTGTTAAAAATCTGAATTCTTCTAGAGTTCCTGATCTTCTGGATAGCGACGCGATATACTAATCGATGGATCTGAGTCT
+
C>CD@C?@ABBCCCBBEEDDBBCBCCCBBC@A>@BBB>CC@B@CCCCCED@BBC;;:;@BBCC@C?CCCCC@@@C@CCCBB09;89BAD>CCCC@ECC@CD?DBCCCC@CDDCBBBC@CED?B@CBB@@A@@>@CCC?BCCBDDDDDCCAAACCF@DAA<AC@C?BBBBBCCCC?A::::-;;@6;;DDD2BA;::6;@BCCECCBB@CEGF5FCCCB?B?BD@CDBBCCC@B?BBCBBB>@@C@DCCBBFECBB:::BBCCBB@BAACCC@CCCBBBBBAA
@ATNG8:00501:05817
GATGGTAGGAGACACGTCGCACACGTACTCATTCGTTCGGAAGAGACAGGTACGTTAATAGTTAATAGCGTACTTACTTTTCTTAGCTTTCGTGGTATTCTTGCTAGTTACACTAGCCATCCTTACTGCGCTTCGATTGTGTGCGTACTGCTGCAATATTGTTAACGTGAGTCTTGTAAAACCTTCTTTTTACGGTTTACTCTCGTGTTAAAAATCTGAATTCTTCTAGAGTTCCTGATCTTCTGGCGCTCTGTCACGTCTGCTACCATCGATGGATCTGAGTCT
+
:DCD@CCC?CCAAABBBB@@@@00/99:::;;5995.5@4949=4459939<=7::@,0/8;6;:;;<@@@>8;*/////&/638<377*383304;:6=@589AAAB?BB@BBBCB?C@@;@<AAAA==;;6;???388>?==>>>>>==>@@D;??F7;;:=:>??<;;ABB:==ABB5A==5::@@>+:/-*-9.633--,7--.38999)5/225383>>;?=<<AAA=B<==>@@@/--92--/6:::BB>?>>=>=>BBB=A@@@=9997///=<<=>>
@ATNG8:00501:05828
GATGCTCTGCTCTGACTCTCGTACTCATTCGTTTCGGAAGAAGACAGGTACGTTTAATAGTTAATAGACGTAACTTCTTTTTCTTTGCTTTCGTGGTATTCTTACTAGTTACACTAGCCATCCTTACTGCGCTTCGATTGTGTGCGTACTGCTGCAATATTGTTAACGTGAGTCTTGTAAAAACCTTCTTTTTACGTTTACTCTCGTGTTAAAAATCTGAATTCTTCTAGAGTTCCTGATCTTCTGGTGTCGTCTATCATGTACTACCATCGATGGATCTGAGTCT
+
;<4////////9555<;999<555/7//)/-,,(,8(-(--(---;;49999;;)/)///:)5.555995557::.55555$444)44<<04455.5<;)//)//9879:=;;<=>?>:66559399;:;@>D?B@BB?BCC:;9@A@@@@ABBBB>@A@7;;=B5;:@:;9=<<7;55555$57<6<<GGG+66C>>4=6655555555;@@@+@@?<<?;?CC<@@B;;:A?B=@@C@@@>@@B@<;;CBAA@@@AA@@@BBCAA>B;;;AAA=B;:;;9::9:
@ATNG8:00506:05858
GATGGTAGCGCACACATAGATACAGTACTCATTCGTTTCGGAAGAGACATGTACGTTAATAGTTAATAGCGTACTTCTTTTTTCTTGCTTTCGTGGTATTCTTGCTAGTTACACTAGCCATCCTTACTGCGCTTCGATTGTGTGCGTACTGCTGCAATATTGTTAACGTGAGTCTTGTAAAACCTTCTTTTTACGTTTACTCTCGTGTTAAAAATCTGAATTCTTCTAGAGTTCCTGATCTTCTGGAGATACACATGATACTCTACCATCGATGGATCTGAGTCT
+
AB=>;CA<@BCCEBBBCFFDEDCCBAADB@AB>BBCD>CC=@=AACCCCDDBBBAA?A?BCCC@C@BBBCCBA==;000000%0/+/9==3>::><A?@=@C@CBBBBD@DCBBBBBC?C;;6;=?AABBAAAFDCCF@@@@@@@;;;CCCCCHCC@CCCACCACGKCBBAAAAB>A@@@@7@>D?BFGEE5AAABA=@@@@DDB@@A>BBCB0B;;;@=A>BB?CBCBBBB?A@EDCCAA?ACC@CDBBBCCABCIJCCBBBBBB?BBBBBCG@CCCBAAA@@A
@ATNG8:00508:05847
GATGGTAGCACACGAGATCTCATCGTACTCATTCGTTTCGGAAGAGACAGGTACGTTAATAGTTAATAGCGTACTTCTTTTTCTTGCTTTCGTGGTATTCTTGCTAGTTACACTAGCCATCCTCACTGCGCTTCGATTGTGTGCGTACTGCTGCAATATTGTTAACGTGAGTCTTGTAAAACCTTCTTTTTACGTTTACTCTCGTGTTAAAAATCTGAATTCTTCTAGAGTTCCTGATCTTCTGGTGTCTGATCTGTATCACTACCATCGATGGATCTGAGTCT
+
5@@A=<@AA@@@CDCABBCCCCCCCBBBBC@A?@EGD>CC@C@ABBDCCD@GCBBB@D@CCCC;:8;CDA@AABB?ABBBB2BD@CBBB>BBBB@BBA>::69==>9938?BBBBEE@BBB?B?>>>BBBBC???@@<@==>@?@A>>>=>=AAD<A??=>>:><AA@>A@@@@<=>>HE6?;?;??CBC/;;;@?6;88888:=>?;>BBB/:;;>A<A=;;7;==>>>>=B===>B@@:==B=B@>>=>>?:;;@AAAA@@@B<>>>??>?;;;;B@AA;;;
@ATNG8:00511:05835
GATGGTAGACACGTGTGCTCTCTCGTACTCATTCGTTTCGGAAGAGACAGGTACGTTAATAGTTAATAGCGTACTTCTTTTTCTTGCTTTCGTGGTATTCTTGCTAGTTACACTAGCCATCCTTACTGCGCTTCGATTGTGTGCGTACTGCTGCAATTTTGTTAACGTGAGTCTTGTAAAACCTTCTTTTTACGTTTACTCTCGTGTTAAAAATCTGAATTCTTCTAGAGTTCCTGATCTTCTGGACGACGCGCACTGACACTAATCGATGGATCTGAGTCT
+
A=BB@B<<@AA@:66;;;>@C>?=CBAABCBB>BCCC=BC@D@DDCCBBB?BBABB?B?BCFC@C>BABBCC>::6=9999)9;6;88;18@@?=AAC9??;997@BB?CBAAA@<<6=>>;><?AAA@???;?@@@:====;;;@@@BAA>>><6;;;-//*/6::=CC?CCC=A@@A@4@=@;:;;;;*;@A@E=AACBB@ABBA>ACCC+=995<7><>><>BBBBBB>B>BBABBB?ACB?????A?=;>>0//@??=:8;;;ABAA?BBBBB@????
@ATNG8:00513:05817
GATGGTAGATATATGCACGCTCTACCAGAAGATCAGGAACTCTAGAAGAATTCAGATTTTTAACACGAGAGTAAACGTAAAAAGAAGGTTTTACAAGACTCACGTTAACAATATTGCAGTAGTACGCACACAATCGAAGCGCAGTAAGGATGGCTAGTGTAACTAGCAAGAATACCACGAAAGCAAGAAAAAGAGTACGCTATTAACTATTAACGTACCTGTCTCTTCCGAAACGAATGAGTACTACTCTCAGAGACACACTACCATCGATGGATCTGAGTCT
+
CCCD?BBDBBBBBCCCCCCBBBCCC@BBC@CBBC@?>A?BBBBACD@DD=?=?B@@BBBB3B?BBBBBBDFBBB;@?;;<<<*<A=@=@@@9@CDAEBBCCCCBB?B@CC@CCB?AACCCCCBBBBBBBBBC>BBBB@BBBBBBBC?C?BBB?BBBAAABB?BBBB@@=BB>BBC>=>=BB=@@@=>>=><,00/=>@BB>?>;=8=>??<@;=AA7718<<<<==8=:=>E:@BE@CCBBCAACBBBDBBBBCCBBCC@@?BB?AAAAAAA?BBBBB@A???
@ATNG8:00514:05858
GATGGTAGGACGAGCGTCTGAGAGGTACTCATTCGTTTCGGAAGAGACAGGTACGTTTAATAGTTAATAGCGTACTTCTTTTTCTTTGCTTTCGTGGTATTCTTGCTAGTTACACTAGCCATCCTTACTGCGCTTCGATTGTGTGCGTACTGCTGCAATATTGTTAACGTGAGTCTTGTAAAACCTTCTTTTTACGTTTACTCTCGTGTTAAAAATCTGAATTCTTCTAGAGTTCCTGATCTTCTGGATATGAGTGACTCGTGCTACCATCGATGGATCTGAGTCT
+
><A<8<:A8:<<566>>CB@?@AD<@@>@A;<4:?@D>CC?C?BBBBBAA=>AB;::)97A<;<9<ADCCAA00/:)//999'///)44<<1<<6616<;4;;6;@BBBFADCBB@@@B>@@@6;5;;;;BCCBACBBB?DBBA@AA@@@@@000@@;@@@>AB@D?BBC;;9A@B=B;;;;.;=B;?ABBB2BBCCD=A;;:@?A=>=29999'99999299=A<@@@;;:A?C@CDEBBB>@@C=AACCBCCCB@@>>>@000@@;@AA??>C=@@??=??>==
@ATNG8:00515:05849
GATGGTAGACACGTGTGCTCTCTCGTACTCATTCGTTTCGGAAGAGACAGGTACGTTAATAGTTAATAGCGTACTTCTTTTTCTTGCTTTCGTGGTATTCTTGCTAGTTACACTAGCCATCCTTACTGCGCTTCGATTGTGTGCGTACTGCTGCAATATTGTTAACGTGAGTCTTGTAAAACCTTCTTTTTACGTTTACTCTCGTGTTATAATCTGAATTCTTCTAGAGTTCCTGATCTTCTGGTCGACGCGCACTGACACTACCATCGATGGATCTGAGTCT
+
6CCC?AADCCCBBBFCDCGEABACCCCBCFCB?@CCD>BB?C@CCBBBBB?BBBBB=B?BBBB>B>BCCBBBB?>977989(8>?AABB=BBBB?BCC>@?:<<?AAA?BCBBBBAA<@>@;@;@@@A<<<><@@??:>AAA><<<AAC>=>;<<;?>>9@A;A;?>?@AAA@@<@@@AA5A=A977666(8=9:;1;;;;;;@???<AAA;AAA@@<@<A?;ADD????<A<AAA@>>8==?;;;;;;>>>>>>>AA8::@6616>@>AAA;A>>=???;;=
@ATNG8:00520:05810
GATGGTAGTATAGAGCTCTACATAGTACTCATTCGTTTCGGAAGAGACAGGTACGTTAATAGTTAATAGCGTACTTCTTTTTCTTGCTTTCGTGGTATTCTTGCTAGTTACACTAGCCATCCTTACTGCGCTTCGATTGTGTGCGTACTGCTGCAATATTGTTAACGTGAGTCTTGTAAAACCTTCTTTTTACGTTTACTCTCGTGTTAAAAATCTTGAATTCTTCTAGAGTTCCTGATCTTCTGGCGCTCTGTCACGTCTGCTACCATCGATGGATCTGAGTCT
+
:;;=:BCCBBBCCCCBBBCFFCCBCC:;;DBB@BBBE=BC?C@CBBCBBB>@@@::69:<;=>9=:?????DDCE?BBBAA2>=8=:99):@??=>AA:??=9:8@>C>>?>B@ABB;>?>=B<@@@@@>>><?A??;?>===>>???@@B>===:==>=AA=A=D??>BAA;;7:;:DD2D7;7;@BBB/??766.686/-----846676'6//).;483;;:@;;9///066==;889*//5/55799;;<=:99:688@@@D=?766==<489A@@:::@@
@ATNG8:00522:05816
GATGGTAGTATCTGTCTACGAGAGCCAGAAGATCAGGAACTCTAGAAGAATTCAGATTTTTAACACGAGAGTAAACGTAAAAAGAAGGTTTTACAAGACTCACGTTAACAATATTGCAGCAGTACGCACACAATCGAAGCGCAGTAAGGATGGCTAGTGTAACTAGCAAGAATACCACGAAAGCAAGAAAAAAGAAGTACGCTATTAACTATTAACGTACCTGTCTCTTCCGAAACGAATGAGTACACACTCTCATATGACACTACCATCGATGGATCTGAGTCT
+
5:AB?CDDBBBBBCCCDCCCEBCCC?BBB@DBAB??=@@CCBABBC@AA>A?BABBCBBC3B?CCCCCDCC>>>7=?>AAAB2BC?B=AAA9BCC@CBBBCCBBB@D@BA?BBB@BBCDCCCCCCCCCCCDD?CCBB?BBBCCC??=@?C@A?@CCEDCBB?BCCCCC?BB?BBB<@?BCD>?==;::9999%9@<??>?DC@@@<@<@???:>:=ADBB@BC@??BA?A?BDC?CCB?BBBBBBBBBBCBBBBBCAACAAACBBB?BBBBBCC?CAAABBBBBB
@ATNG8:00526:05810
GATGGTAGTGTGTCTCTGAGACGTAGTACTCATTCGTTTCGGAAGAGACAGGTACGTTTAATAGTTAATAGCGTAACTTCTTTTTCTTTGCTTTCGTGGTATTCTTGCTAGTTACACTAGCCATCCTTACTGCGCTTCGATTGTGTGCGTACTGCTGCAATATTGTTAACGTGAGTCTTGTAAAAACCTTCTTTTTACGTTTACTCTCGTGTTAAAAATCTGAATTCTTCTAGAGTTCCTGATCTTCTGGGTGTATCAGCGAGTATCTACCATCGATGGATCATGAGTCT
+
/:;;7;/5444559<<<>>AA;9;99554:;4405::=4<<7:799555;:7<B@AAA:=8;<00)0;:::=<<=8=<8<<<<<)::<5556?7;;<<7;//)/9)//55;<69?;;@@==5;;>8=;@@@@BA@>:@?@@<A@@996@@<<;;;=<=B?999?BC?C>?@A9:9CBB=@99999'99?499999(9>@@A8?9:555595549999(55555.57;;650////:6:6;:<=<<9<<??6;996@@==?:99@@@AB;;6;BB@>>>9>@000>::088
@ATNG8:00528:05810
GATTAGTGTGTCTCTGAGAGTAGTACTCATTCGTTTCGGAAGAGACAGGTACGTTAATAGTTAATAGCGTAACTTCTTTTTTCTTTGCTTTCGTGGTATTTCTTGCTAGTTACACTAGCCATCCTTACTGCGCTTCGATTGTGTGCGTACTGCTGCAATATTGTTAACGTGAGTCTTGTAAAAACCTTCTTTTTACGTTTACTCTCGTGTTAAAAATCTGAATTCTTCTAGAGTTCCTGATCTTCTGAATAGCGACGCGATATACTACCATCGATGGATCTGAGTCT
+
>;;9<??@ED;:;@?@?AABBAA@AB@A;;6:ACA;@@7:59?>==AB9995994;6;9==151595:555.5;.555555#555)59:>4;;;<6;555)5=99=>>@B?AABBBBBA=AAA=@=B;;;AC;;8;BCC>B;;;@ABBBB@@@ABAA?@@@<@@@C?BBB;;9BBB@B==CCC1B=>,//999$//:::1<665;;666;9====+55455.57=@;900000:)/)/9:4593=<5929??:99CBBAB@<@BBCCC@ABBBEAC?@;;;BAA;;;
@ATNG8:00528:05846
GATGGTAGACACGTGTGCTCTCTCGTACTCATTCGTTTCGGAAGAGACAGGTACGTTAATAGTTAATAGCGTACTTCTTTTTCTTACTTTCGTGGTATTCTTGCTAGTTACACTAGCCATCCTTACTGCGCTTCGATTGTGTGCGTACTGCTGCAATATTGTTAACGTGAGTCTTGTAAAACCTTCTTTTTACGTTTACTCTCGTGTTAAATATCTGAATTCTTCTAGAGTTCCTGATCTTCTGGTCTACTACACTGTACTCTACCATCGATGGATCTGAGTCT
+
6<?<8=BA@>=5555;;;;>><<=>><<=;6616@??6>>5:5>@@BBCB@CBBCC?B>??AA9A9=BBB844<;488<<;+::6:<;;3;833/3<;679.3555555:55555886;7:599@<<=@?;:1869>:>@@@@@@AAE;::85526;;=<AA;>:>BCB@99?:4=<888+73759====*9988808998555555/5;)22558892;28;5;>?>?==8>7;;@@==:=??:===<=<<;<<=;88=9----(-2237<@;9///;<?>>=
@ATNG8:00535:05848
GATGGTAGTAGTACACTAGTCATACCAGAAGATCAGGAACTCTAGAAGAATTCAGATTTTTTAACACGAGAGTAAACGTAAAAAAGAAGGTTTTTACAAGACTCACGTTTAACAATATTGCAGCAGTACGCACACAATCGAAGCGCAGTAAGGATGGCTAGTGTAACTAGCAAGAATACCACGAAAAGCAAGAAAAAAGAAGTACGCTATTAACTATTAACGTACCTGTCTCTTCCGAAAACGAATGAGTACGAGAGAGCACACGTGTCTACCATCGATGGATCTGAGTCT
+
5@BB?CBCCA========DDF;;;@<@@@<@BB@@@<A5;<;;;9B=@A=A>AAA@@BBBB(B8;:?@CDBD:::/:9;:9994#9;7;.5555$5994;A;;@<>9;;.;>BC@CBA>ACCBBDDGBAACBBA@@<@BAA?CFDCBBAA=B@B@@>@B;;;BCC?@??BBC?BB???=9?<7377&733/7ACCCC)BD===8=?9@>@<@499;;5:5:?CCC@AAA????8=<8999*9?>5;=@=><A@=>@?=<>BBBCCCB@A@?@=?>?>===8=@==>>>>>>
@ATNG8:00538:05835
GATGGTAGCTCACGTACGTCACACGTACTCATTCGTTTCGGAAGAGACAGGTACGTTAATAGTTAATAGCGTACTTCTTTTTCTTGCTTTCGTGGTATTCTTGCTAGTTACACTAGCCATCCTTACTGCGCTTCGATTGTGTGCGTACTGCTGCAATATTGTTAACGTGAGTCTTGTAAAACCTTCTTTTTACGTTTACTCTCGTGTTAAAAATCTGAATTCTTCTAGAGTTCCTGATCTTCTGGAGATACACATGATACTCTACATCGATGGATCTGAGTCT
+
A?<A><@BC>>@666?;;;==CBCCC@@@B;=:;IDM?EFAD@CBBBDCC?CBCCA@B?BCBC@D?CBAAABCDD@BBAAA2AB?BBCC>AABC?BBB?BB<>>?AAA@BBBBBBBC?BBB7:49=99:??@<AAAA:=>>>@@@@>CCCC>@@A<@??<AA<A=???>>>@AB=@@@A@5@=A;>>BBB/BB<<<2<=:///::8>5;:;:+5887=2:3;B5:;>?>>>=A=AAAA??7;;>:>>>CAAA;;<?@???<=<///@@=??@<@AA@@@C>>>
@ATNG8:00546:05820
GATGGTAGTGTGTCTCTGAGAGTAGTACTCATTCGTTTCGGAAGAGACAGGTACGTTAATAGTTAATAGCGTACTTCTTTTTCTTGCTTTCGTGGTATTCTTGCTAGTTACACTAGCCATCCTTACTGCGCTTCCGATTGTGTGCGTACTGCTGCAATATTGTTAACGTGAGTCTTGTAAAACCTTCTTTTTACGTTTTACTCTCGTGTTAAAAATCTGAATTCTTCTAGAGTTCCTGATCTTCTGGGTGTATCAGCGAGTATCTACCATCGATGGATCTGAGTCT
+
5CCE@EGB;;6==@ABACBBABBBD@@?=<9505;:;4::7:7;=>?BCB?BBDHFAF?AACC@B@CDBB<;;;C>A@@@@0>><@C@@6BB;;:;CE@CCBCCCCBG?CBAACBBA?AAA>A?BCEC0/0<,/,/;<7==@@>==B@@@AAAAAC?B;;:;A?A=@@@AA@;;:455555&5.5.5===<(<<5555&5:999BB<6615:::(::;55.5.5:5<=====C<C@BBABBA;??@@8:;;;;@@C;;;BBBBBB;;6;;;;@@@=ABC;000000
@ATNG8:00549:05855
GATGGTAGTGATACAGATCAGACACCAGAAGATCAGGAACTCTAGAAGAATTCAGATTTTTAACACGAGAGTAAACGTAAAAAGAAGGTTTTACAAGACTCACGTTAACAATATTGCAGCAGTACGCACACAATCGAAGCGCAGTAAGGATGGCTAGTGTAACTAGCAAGAATACCACGAAAGCAAGAAAAAAGAAGTTACGCTATTAACTATTAACGTACCTGTCTCTTCCGAAACGAATGAGTACTATGTAGAGCTCTATACTAATCGATGGATCTGAAGTCT
+
A<CC=@?;96BBBBBBB;<;?9;;C@BBCADDEBBB?C@CCB@?@B>AA=A?@?=88888'7/337;?>BBCBD;<=;99:9';9243;=>2?BB?@BABCCBBB@C>AA=A;;5;B;:;GBCBCGECB;;;<AA<;7;;ABBBCC?B>A@@=ACBBBDBB@CCBBAF@BB?B:919>989+9>>;99::::%97<7?5?BCBB=A<A0:5?938;8>A@A@CB@@@>>9>9>BC>BBB?@A>798@@AAAB?>><<877922222-57779>9;;87//(/877
@ATNG8:00502:05897
GATGGTAGAGTATCATGTGTATCTCCAGAAGATCAGGAACTCTAGAAGAATTCAGATTTTTAACACGTGAGTAAACGTAAAAGAAGGTTTTACAAGACTCACGTTAACAATATTGCAGCAGTACGCACACAATCGAAGCGCAGTAAGGATGGCTAGTGTAACTTGCAAGAATACCACGAAAGCAAGAAAAAGAAGTACGCTATTAACTATTAACGTACCTGTCTCTTCCGAAACGAATGAGTACTACTCTCAGAGACACACTACCATCGATGGATCTGAGTCT
+
6BCC@CCBCCBBBCCCDDCCBBAA@@CDF@BBBB??;@?BCCCCCC@DE>B>AA@99999*;;BBBB>HCBBBB:A@:9::-9C=A2;;;&99=9;CCBCCB994;?@@>@DF@CDDCCCCCBBBCCCCCC@CCCC?CBBBCCAA>B@CBB?BCCCCCCB?CC@CCBACDACCC?BCBBC=BBC?AAABB2AC@BBBBCBBBB?C?BBCC?C?CCBBBABCBBBCC@C?CCC=CCD@CCBBBBBBBCAAABBBBBBBBBABB@@=ABBBB@B@BCB@@?BBBB
@ATNG8:00505:05860
GATGGTAGTACATGATAGACGACACCAGAAGATCAGGAACTCTAGAAGAATTCAGATTTTTAACACGAGAGTAAACGTAAAAAGAAGGTTTTACAAGACTCACGTTAACATTATTGCAGCAGTACGCACACAATCGAAGCGCAGTAAGGATGGCTAGTGTAACTAGCAAGAATACCACGAAAGCAAGAAAAAAGAAGTACGCTATTAACTATTAACGTACCTGTCTCTTCCGAAACGAATGAGTACGATGAGATCTCGTGTGCTACCATCGATGGATCTGAGTCT
+
BBCC@BBCAA;@BAACCBBC?@@@AACCCACCCBDD@B<AACBBBC@CC=B>B@BCCCBB5B>BCFICCCDCDG<@>:;;;;*;C?B?CCC;DBBACBBBB@@00-0;@>@=@B?ABCCBBBDCCCBBCCBB>BCCE>BBBAAA??;A?CBB@BCCCCBBB?CCCCCC@AA>ABB>AA:99.8>>;9999:9%9>;;:49?:A@?>?=:;@A>A?BAB@@=@B@@@@@?A?ABC<BBE@CCBCCBABBBCBBA@@@@@>>>CCBBB?B@@@AAB@B???AABBBB
@ATNG8:00505:05896
GATGGTAGCTATACGTATATCTATGTACTCATTCGTTTCGGAAGAGACAGGTACGTTAATAGTTAATAGCGTACTTCTTTTTCTTGCCTTCGTGGTATTCTTGCTAGTTACACTAGCCATCCTTACTGCGCTTCGATTGTGTGCGTACTGCTGCAATATTGTTAACGTGAGTCTTGTAAAACCTTCTTTTTACGTTTACTCTCGTGTTAAAAATCTGAATTCTTCTAGAGTTCCTGATCTTCTGGGTGTATCAGCGAGTATCTACCATCGATGGATCTGAGTCT
+
BB>B?BCCCCBBCBBCCCCCCCCCCCBBCCAA=ABBB<BF@C@BCCCCCC?CCCCC?C?CCBA=A?AACAAACBC?BCBBB2;A>BB=?<>CBB@BCC@CB>@@ACCD?@ACCBBAA>ABA=A=AAAAAAAA;AAAA;>>=A>>>>@AA?????A<>>>=AA<A=A>>>ABAA@<>>>FD;C=C<;;:::.;>@@A6;;==?@A@@@<@???/?>>>A<A=A?:?AAAAAA<A<A@@@==:=>@E9A?AAAA>>>@@@@@@@A887:>@>@>>9??@BAA>>>>
@ATNG8:00506:05889
GATGGTAGTCTCAGATAGTCTATAGTACTCATTCTGTTTCGGAAGAGACAGGTACGTTAATAGTTAATAGCTGTACTTCTTTTTTCTTGCTTTCGTGGTATTCTTGCTAGTTACACTAGCCATCCTTACTGCGCTTCGATTGTGTGCGTACTGCTGCAATATTGTTAACGTGAGTCTTGTAAAACCTTCTTTTTACGTTTACTCTCGTGTTAAAAATCTGAATTCTTCTAGAGTTCCTGATCTTCTGGAGATATCATCAGCGAGCTACCATCGATGGATCTGAGTCT
+
44558=>>C=C>==B;69966===<><:5544.44//:177)/)/9967:;8BA93328.7389,7.78;>>8883414>==>=%447=?>=6<=9>490,),5(,,-8695;88///9;177=8;;DBBBC?<?>?DBB?CBBBCCBBBA@@??@@?:@@@<?@5;4:::9;;;>><?@>>>2=8;755555$55555)55;999665;8<<<<*<::;<8<:BB<A@@A??@<@=@@@@@@=@@DAHCEBCBCBBBBCCCBBAA@B?BBBBCCD@D;;;EBBAAA
@ATNG8:00506:05892
GATGGTAGTATATCGCGTCGCTATCCAGAAGATCAGGAACTCTAGAAGAATTCAGATTTTTTAACACGAGAGTAAACGTAAAAAGAAGGTTTTACAAGACTCACGTTAACAATATTGCAGCAGTACGCACACAATCGAAGCGCAGTAAGGATGGCTAGTGTAACTAGCAAGAATACCACGAAAGCAAGAAAAAAGAAGTACGCTATTAACTATTAACGTACCTGTCTCTTCCGAAACGAATGAGTACTATAGACTATCTGAGACTACCATCGATGGATCTGAGTCT
+
/<<>9AA<64/::///<<999<<=<8=6505>:955.5.5:=<<=@:>>7>;>??::::;:$95?;9?:<@:9<?99466@@D1<A<A:EFG9CAA?AJHEDB@;;5;>;;7;BB?AAADFBCCCCBAADDDD?BBCC@BBAAAAAB?B@C;;<;CCCCCBB?BBAA@@:9937<9,7399=68993777788$8;<<A<B<5666*/+.7994@39>@@@?BA>>><>6=:777*3==;@BB=>>AACBBBBBB>?BBBBB@BBBB;>>==CBB>BBBB@@@:::
@ATNG8:00515:05866
GATGGTAGAGAGACTGTAGCGCACCCAGAATATCAGGAACTCTAGAAGAATTCAGATTTTTAACACGAGAGTAAACGTAAAAAGAAGGTTTTACAAGACTCACGTTAACAATATTGCAGCAGTACGCACACAATCGAAGCGCAGTAAGGATGGCTAGTGTAACTAGCAAGAATACCACGAAAGCAAGAAAAAGAAGTACGCTATTAACTATTAACGTACCTGTCTCTTCCGAAACGAATGAGTACCTCTCAGACGCTCGTCCTACCATCGATGGATCTGAGTCT
+
;=CC@CBBBBCDCCCCDDCCA@A@@:@BB?BDCCCB?B?CCCCACC?CC?A?@A@99999(:=BCBBBBBBBBB<AB@AABA2AD=A>BBB8BCC@CCBBCDB998;@BC@DCD@CCCCCCCCCCCBCCCCC@CBBB?BBBBBCAA<B@CBC?BCCCCBBB@BBBBBB?BB?CBB?BBDDC>A@?;::999(:??A???CABBA<A=AA>><><@ACBA?AB???BB@D?CAA=BCC@CBBBBCD@AAAACBB?AAAAA>>:>AB=A@>>>@@<@=>>A@@@@@
@ATNG8:00518:05869
GATGGTAGTCTCAGATAGTCTATAGTACTCATTCGTTTCGGAAGAGACAGGTACGTTAATAGTTAATAGCGTACTTCTTTTTCTTTGCTTTCGTGGTATTCTTGCTAGTTACACTAGCCATCCTTACTGCGCTTCGATTGTGTGCGTACTGCTGCAATATTGTTAACGTGAGTCTGTAAAAACCTTCTTTTTACGTTTACTCTCGTGTTAAAAATCTGAATTCTTCTAGAGTTCCTGATCTTCTGGGTCTCTCTCTCACGCACTACCATCGATGGATCTGAGTCT
+
@@A<9<ABBCCCBBBCCDACBBB@AAA@@B@@>ACCD=BB=A=ACCDFEGA;;6?;5::>6569@<@B@<<00//)/////$///(48880::>94;6926=159>::@=@B@@A@@B=@@A?B=B;;;BC@A<@;;;<AA@@@@@@A?@?==<<>800/;>=6?6<?@?;;>9@@99999$56@495999$959990955556;9;;5:::9(9445;5;8>>:69999485:5<<;5597;>AB=@@?@@@AAA@:::??@@BC?ABDAA@B@CCCAAAA???
@ATNG8:00521:05900
GATGGTAGTGTCAGTGCGCGTCGTCCAGAAGATCAGGAACTCTAGAAGAATTCAGATTTTTAACACGAGAGTAAACGTAAAAAGAAGGTTTTACAAGACTCACGTTAACAATATTGCAGCAGTACGCACACAATCGAAGCGCAGTAAGGATGGCTAGTGTAACTAGCAAGAATACCACGAAAGCAAGAAAAAAGAAGTACGCTATTAACTATTAACGTACCTGTCTCTTCCGAAACGAATGAGTACATAGATATACGTATAGCTACCATCGATGGATCTGAGTCT
+
A;@A7;ACBCBCBBABDEE:;;ACD@ABB@CC=;;C@D;;;CCECC@AA?A?BBA@@@@@.@????BBDKDBBB=@@@@@@@,@C@A=AAA7ABC@CCCCCCCCD@D@CCADCB@BCCBCCBDCBCCCBCCCAED::7;@@=BA::8;@DA@@ABBDDBBB?DDDBEE?AB>ABA599BBC>BAA;::9999%9@<AAABDAB@@<>;==>=:>=BBBBB?BB@?@BB@B=@?F>CBB?BBCBCBCCCAAABBBA>>>>>>@AAAB;?===B;;7;AAAC@@::;
@ATNG8:00526:05889
GATGGTAGCTATACGTATATCTATGTACTCATTCGTTTCGGAAGAGACGGGTACGTTAATAGTTAATAGCGTACTTCTTTTTCTTGCTTTCGTGGTATTCTTGCTAGTTACACTAGCCATCCTTACTGCGCTTCGATTGTGTGCGTACTGCTGCAATATTGTTAACGTGAGTCTTGTAAAACCTTCTTTTTACGTTTACTCTCGTGTTAAAAATCTGAATTCTTCTAGAGTTCCTGATCTTCTGGGATGTGTGCGCAGTGCCTACCATCGATGGATCTGAGTCT
+
@;=B@BBBCCDDCDCBCCICCCCCCC@AACCCACDDD>DF@C@BBBBEEG=AAAACAD@CBBB@C?BCCCCCDCEACCGCC1BCAGCBB>BCCC;;;C?BC?<;<DCDACCDCBBAC@CCC=?=?@@@ABAA>ACBB@BBBBBBBBCCBBBAAAC?BBB?CC?B?B?????B?@;@;;;;/;:=7:::::+:=>>>1;;<888==>>5;;:;)5::7A;A:>>=?@@@:;;=A;=>=@@?9::;;2:///:@=@@@@@AAC<CAA=A@???@@<@>==@>===>
@ATNG8:00527:05880
GATGGTAGTGTCAGTGCGCGTCGTCCAGAAGATCAGGAACTCTAGAAGAATTCAGATTTTTAACACGAGAGTAAAACGTAAAAAGAAGGTTTTACAAGACTCACGTTTAACAATATTGCAGCAGTACGCACACAATCGAAGCGCAGTAAGGATGGCTAGTGTAACTAGCAAGAATACCACGAAAGCAAGAAAAAGAAGTACGCTATTAACTATTAACGTACCTGTCTCTTCCGAAACGAATGAGTACTGTATCTATGTGTGCGCTACCATCGATGGATCTGAGTCT
+
B<==:>=B?;;>BB966:999;;<=8=CC@CCDA@@@B?BBC;<9?<>>5<6?7343999':7<<;<==<;3333&33:5>>>*65057::<2@>B:@<;@==>9::)9<==:?CC9==>>CCCCAAABBABBB<@@;;6;A@@BD?@>A?DBB@BDEDDBBB>AABCB@=;;700/388/33(37717777;.8C?B@ACCA?>@<A<AAAA=F=??ACF@BB???AA?B?@AA<ABC?ABAAAA???BBAA::9CCCDC80/8//)/999:/0+000/>==>BB
@ATNG8:00530:05875
GATGGTAGAGTACAGTGTAGTAGACCAGAAGATCAGGAACTCTAGAAGAATTCAGATTTTTAACACGAGAGTAAACGTAAAAAGAAGGTTTTACAAGACTCACGTTAACAATATTGCAGCAGTACGCACACAATCGAAGCGCAGTAAGGATGGCTAGTGTAACTAGCAAGAATACCACGAAAGCAAGAAAAAGAAGTACGCTATTAACTATTAACGTACCTGTCTCTTCCGAAACGAATGAGTACTGTATCTATGTGTGCGCTACCATCGATGGATCTGAGCTCT
+
:B9906<ACBCBBBBCCCGCCCCBB@BBB?BAAA;;7:<@@CBBBB>BC@B@BCCDBBBB3B?BBBBBBBBBBB=AABBCBA2;;:9@DDD;CCJIEABBCCC@@=@@@@=@CB@CCCCDCCBABCDCCCAA=@B;;6;AAACBBC?C@BBB?AAAB@AAA>AAABCB?BC@CBB<>?DCD>BAA>BBBBB3BE@@@>AB??@E<?:>>>><>=B?CBC@CC??@??;?????<?CC?B??@BBBBBBCCBB@??BBBBAA>>=>=BF@@A>B>AAA@:7,,,,,
@ATNG8:00531:05908
GATGTAGGAGACACGTCGCACACGTACTCATTCGTTTCGGAAGAGACAGGTACGTTAATAGTTAATAGCGTACTTCTTTTTCTTGCTTTCGTGGTATTCTTGCTAGTTACACTAGCCATCCTTACTGCGCTTCGATTGTGTGCGTACTGCTGCAATATTGTTAACGTGAGTCTTGTAAAACCTTCTTTTTACGTTTACTCTCGTGTTAAAAATCTGAATTCTTCTAGAGTTCCTGTCTTCTGGCGCGTATGTATGTCGCCTACCATCGAATCCTCTTAGTCT
+
80///8@<AABBBCCCBBBCBBCCCBBBDAB=BBAA<BC@C@DBBBBBD?BBBCC?C@CC??<@@FEBBBBBDA?@@@@@2:A6B999/9@@A?CAA=?>4::@@AC?BAABCCCC>A=@<A<?>>>>@>><>@??8::??@:::AAAAA@@@@<?>><>B<@<@@@>??ABB<@?@??2>5;5;=@@@/??>>>7?;;;>>===?;@?>>*8552<6?;AA7=><>><><><AA==>=@>><>>>AAA888AA@@@DD=:;;=@===?;?>;===<?@@@B
@ATNG8:00534:05881
GATGGTAGTAGTACACTAGTCATACCAGAAGATCAGGAACTCTAGAAGAATTCATATTTTTAACACGTAGAGTAAACGTAAAAAGAAGGTTTTACAAGACTCACGTTAACAATATTGCAGCAGTACGCACACAATCGAAGCGCAGTAAAGGATGGCTAGTGTAACTATGCAAGAATACCACGAAAGCAAGAAAAAAGAAGTACGCTATTAACTATTAACGTACCTGTCTCTTCCGAAACGAATGAGTACGTGTGACGTACGTGAGCTACCATCGATGGCATCTGAGTCT
+
:?99.44:>99:<<<;;;><944//)///399;9;;27,///<<?@<==:=9=@B@@@@@,?8:860//77;777.4533333$38-3-444&444.444449955.59<<9>><8<<655:8:9::;;;;<=:>>?=4=///0////(58<5616999994/)/7///7718969::6::;<<4<:8.//::::%661///8:;@BA??;;;;<5;6;;@@D?@@::;99:>;>?C:B?:5:8889488AABBBBBBCA@==888==;:@?@?@@A789@AAAA887;
@ATNG8:00535:05871
GATTAGTGCGTGAGAGAGAGACCCAGAAGATCAGGAACTCTTGAAGAATTCAGATTTTTAACACGAGAGTAAACGTAAAAAGAAGGTTTTACAAGACTCACGTTAACAATATTGCAGCAGTACGCACACAATCGAAGCGCAGTAAGGATGGCTAGTGTAACTAGCAAGAATACCACGAAAAGCAAGAAAAAGAAGTACGCTATTAACTATTAACGTACCTGTCTCTTCCGAAACGAATGAGTACTACTCTCAGAGACACACTACCATCGATGGATCTGAGTCT
+
5;;7<@@@ABBDCCCBBCCCABA=BBB?ABAB@@7@59=9926?:>@9C@DD;;:ECC5C@CBD@@@BA=<803355>>>+>>9=9===2=BB@ACAGIEECC@D@CC@@@C@BBA@AHDEDGCCAABBB>A;<<>@@@@ACCC@D@D;<;<CBBECAB@CCCA??=?A?A?=8=?9898*9<<899999(8=9>AAAB=>:@=A5::>>8<5;;AAB?CCCCCCC?C=ABC>DAB?BCBBCBBBBBCCCCBBBBA@?>?:;==:>A???;@;@==<<887;<
@ATNG8:00541:05893
GATGGTAGCACGAGTCACTCATATCCAGAAGATCAGGAACTCTAAGAAGAATTCAGATTTTTAACATCGAGAGTAAACGATAAAAAGAAGGTTTTACAAGACTCACGTTAACAATATTGCAGCAGTACGCACACAATCGAAGCGCAGTAAGGATGGCTAGTGTAACTAGCAAGAATACCACGAAAGCAAGAAAAAGAAGTACGCTATTAACTATTAACGTACCTGTCTCTTCCGAAACGAATGAGTACGAGAGTCAGAGCAGAGCTACCATCGATGGATCTGAGTCT
+
4444.4:@BB@@<@@CCAA<=CCCD;CCC@ABB>@A;A;>==00)/<5::474555::>>>+;7:>99<@;::::;3:///////$/838,333&377.34:;:;=;@7@?BA?B==9>??<BBBCBBBCBBBCD@BBCC?B9:9ACBA?B@D@A?@BBBBBBB?BDADDD@BB?BBD=AAABB=B@?<?BDDC3BB?BBBBCAAAA<A<@???6;5;?BBB?BBAAAA@=@>???9?@@=@?BBBBBBBBAAABBBBBBAAAAAB@A>A@AAAAC@BAA99:AAAA
@ATNG8:00545:05878
GATGGTAGAGAGAGCTCTCTCATCGTACTCATTCGTTTCGGAAGAGACAGGTACGTTAATAGTTAATAGCGTACTTCTTTTTCTTGCTTTCGTGGTATTCTTGCTAGTTACACTAGCCATCCTTACTGCGCTTCGATTGTGTGCGTACTGCTGCAATATTGTTAACGTGAGTCTTGTAAAACCTTCTTTTTACGTTTACTCTCGTGTTAAAAATCTGAATTCTTCTAGAGTTCCTGATCTTCTGGATATGAGTGACTCGTGCTACCATCGATGGATCTGAGTCTATCACGACTCCAT
+
5<>?5;=BCBBABBB;66<BC=AAA;6:@@BB@CABE=CC:;:;BACD::;;CDCD?A?BBBB@CACBAAACCBB@CBBBB1>?>AACC:>???=?AA?@@;???=AB=?>>BB???@?;;=B=AA<;;>=A<A>>>9=888>=A;;;>>@?>>@=@@@<??=A<@>>=B??>=9;7766'67=6<=???/?@@AA:???BFA;;;?8====+<:;;=8><??<?AAAAAA=A8;;=AAC77779</--6--/:99=DB>>>>;;6;@BBAAA<@AB===><==>;;63333--(-7
@ATNG8:00501:05926
GATGGTAGTGCGTGAGAGAGAGACCCAGAAGATCAGGAACTCTAGAAGAATTCAGATTTTTAACACGAGAGTAAACGTAAAAAGAAGGTTTTACAAGACTCACGTTAACAATATTGCAGCAGTACGCACACAATCGAAGCGCAGTAAGGATGGCTAGTGTAACTAGCAAGAATACCACGAAAGCAAGAAAAAAGAAGTACGCTATTAACTATTAACGTACCTGTCTCTTCCGAAACGAATGAGTACTACTCTCAGAGACACACTACCATCGATGGATCTGAGTCT
+
588:5;=BE@CCCCCCCCCCCGGCF>CCCGCCCDCC@B?BBB:;:B@BD@C?BAB??>>>.9<:AB@>?@@?>?:?BBBCCC3CC@C?CCC9CCCACCCCCCC@@;@?BB?BBB@CCCCCDCCCFCCBBBCC?CCCD?BABBBBBB?B?B@@>@CCCCCCC?AAABBB@BB?@??<??::9,8<<9==>==>&=A;::9:AA>?><@<@@@A<A=@@C;;9;BAABBB@C>AAD>CBB?BBC?@?BCBBBBBBBBBBBBBBA?;<<<A@??@AB@CBBBBAAABA
@ATNG8:00504:05930
GATGGTAGGTGCACATGAGTGTATCCAGAAGATCAGGAACTCTAGAAGAATTCAGATTTTTAACACGAGAGTAAACGTAAAAAGAAGGTTTTACAAGACTCACGTTAATAATATTGCAGCAGTACGCACACAATCGAAGCGCAGTAAGGATGGCTAGTGTAACTAGCAAGAATACCACGAAAGCAAGAAAAAAGAAGTACGCTATTAACTATTACGTACCTGTCTCTTCCGAAACGAATGAGTACGTGTGCGACGTGTCTCCTACCATCGATGGATCTGAGTCT
+
4:@B=BCC@BCCECCCCCCBBBCCB@BBB?BBBCAA?A>@@BBBBB?BD@F@DCBAAAAA5BAEEBBBGDCCCC=BCBBBBB2BE=A<A@@7@BB?CCCCBBB::9;?AA?BBB?BBACJCDCCCCCCBBCD@CBBB@BA@@CB998;@CBB@BCCCBCBA@BBBBBC@BB?AAA999BBC=A9938<<<<?'?A@D:79BBBBB?B@@@>>6=<=BAA=@B;;;CB@C?CBB;@@A=@@ABBBABAA9:9BBBBBBCBAA=@??:?999AA>;>>@A???@@@
@ATNG8:00508:05912
GATGGTAGGACGAGCGTCTGAGAGGTACTCATTCGTTTCGGAAGAGACAGGTTACGTTAATAGTTAATAGCGTAACTTCTTTTTCTTGCTTTCTTGGTATTCTTGGTTACACTAGCCATCCTTACTGCGCTTCGATTGTGTGCGTACTGACTGCTAATATTGTTAACGTGAAGTCTTGTAAAACCTTCTTTTTACGTTTACTCTCGTGTTAAAAATCTGAATTCTTCTAGAGTTCCTGATCTTCTGGGTGCGCTACAGTCTCTCTACCACTCGATGGATCTGAGTCT
+
@@8=+//939<<:><595:;===@:=:9////277880883:8;;;;=<<15169<A.5.95994;165<7///)/;)/////$//)499909:.505:=7<<9<8<;<99///9<8>>>9=1555555:=6:;5505<99:=:33/6--------(-25068)/)/9:44059882665<<+;6;455555$5599>4>666:555446;<<<*;::55.4.557<==>?:?;A::0/0/0*/8@;8=@966<<<==<<///9://)///7:;>>;>A==BBBB@@
@ATNG8:00513:05949
TATGGTAGTCTCAGATAGTCTATAGTACTCATTCGTTTCGGAAGAGACAGGTACGTTAATAGTTAATAGCGTACTTCTTTTTCTTTGCTTTCGTGGTATTCTTGCTAGTTACACTAGCCATCCTTACTGCGCTTCGATTGTGTGCGTACTGCTGCAATATTGTTAACGTGAGTCTTGTAAAAACCTTCTTTTTTACTTTTATCTCTTCGTTGTTTAAAAAATCTGAATTCTTTCTTAGAGTTACCTTGATCTTTCTGGGACAGTAGTGTGCCAGTCATACTACCACTCGATGGATCTGGAGTCT
+
CABB@AA@CCCCBBBACA@AA>BBB@@>A@9909@A@:BB?C?CDCBAAA=AA;AD?C?A9446<7>::>:855=8=====+:::5@BDD;@9:909=@=AB99996<@=@@AAA>??299@6;6;DA@@CAA?AA@@?@@@CCBBBCCBBBBA;;4:95299;@;>;?@<<=>=9;49494$4.92455555#44444&555<55.555.5//)/////#////75;5:==/4538///91//)/)//66AA8?>==5<<8,,,6**(((((((**2288:;65555559947////)//77;
@ATNG8:00514:05926
GATGTAGTGTCATATGAGAGTGTGTACTCATTCGTTTCGGAAGAGACAGGTACGTTATAGTTAATAGCGTACTTCTTTTTCTTGCTTTCGTGGTATTCTTGCTAGTTACACTAGCCATCCTTACTGCGCTTCGATTGTGTGCGTACTGCTGCAATATTGTTAACGTGAGTCTTGTAAAACCTTCTTTTTACGTTTACTCTCGTGTTAAAAATCTGAATTCTTCTAGAGTTCCTGATCTTCTGGGTCTCTCTCTCACGCACTACCATCGATGGATTTGAGTCT
+
/////9@>@ABBBBBBBCDBBBCCBABBB@@=ABBC?CD@D@CDCCCEC?CCEDD?CCCBB?C@CBCCBBCBB=AA@AA2AB?BBCC<BBBA>ABB?BC>BCBCCCACCCCCEED@CBB?C@CCCCCCBB?BCCC@BBCCCCCCCBCCDBBCC?CBB?BE?C?AACDDDBBC@CAAAB:A?C>BBCCC5DDBCB=A@FBBBDBCC@CCCC5BBBBC@C?BB@CCCCCBB?B@CCBBBC?BBCD>CCCFCBBCCCCCCBBB@@@=BBCCCBC@:::6:AA@@@
@ATNG8:00518:05948
GATGGTAGTGTCATATGAGAGTGTGTACTCATTCGTTTCGGAAGAGACAGGTACGTTAATAGTTAATAGCGTACTTCTTTTTCTTGCTTTTCGTGGTATTCTTGCTAGTTACACTAGCCATCCTTACTGCGCTTCGATTGTGTGCGTACTGCTGCAATATTGTTAACGTGAGTCTTGTAAAACCTTCTTTTTTACGTTTACTCTCGTGTTAAAAATCTGAATTCTTCTAGAGTTCCTGATCTTCTGGTATACACACTCGCTCGCTACCATCGATGGATCTGAGTCT
+
6>>>:>?>CCBBBBB;;9ACBBBCCCCDCCBA>BCDG=BB@C@CBCCDBC>@BA>@<@=ABAB?B@C;;;CBBBB?BBCCC5@@<=::;;-;@;;4;AB=BC=AABCAA?ADCCCAAA?BBB?C@CBBCB;;;?BBBB?CCCCCCCCCCBAAABCDA=;;ACB@B@DBCBDDCFC@BAAAA.;5;<;;;;;;%;B@@A6;;@@;99>CB;DDDD+C==BB:B?BD@CBBBA;;5;<@@@@@@<@@B>BBBCCCAA;=;DCCBCBECD?BA@@@BC@CECCC<;;BB
@ATNG8:00521:05917
GATGGTAGTATCTGTCTACGAGAGCCAGAAGATCAGGAACTCTAGAAGAATTCAGATTTTTAACACGAGAGTAAACGTAAAAAGAAGGTTTTACAAGACTCACGTTAACAATATTGCAGCAGTACGCACACAATCGAAGCGCAGTAAGGATGGCTAGTGTAACTAGCAAGAATACCACGAAAGCAAGAAAAAGAAGTACGCTATTAACTATTAACGTACCTGTCTCTTCCGAAACGAATGAGTACTACTCTCAGAGACACACTAATCGATGGATCTGAGTCT
+
CCBB?BECCBBCBBCCCCCCCCBBB?CCC=CBBB@@>@?@@CCCCC?CB>B>ACB>>>>>.?=BCCCCBBBBA@8>>9;;;;*;A>?>BBB9BBB@CCCCCCCCC@C?AA?AAA@CBBADBBBCCCCCCDBC?CCBB>@???AA>?<A@EBB>BDCCCCDB>AACBBB?BB?BBD>AAAAA;@AA;==???.?A>ABBBBB@@@<?<>>AA<A<AAB::7:AA@AAA@DABCB;BCC?CCAAAACBBBBBBBBBBBBBBB?;;;:==??>><>>>>BA@;;;
@ATNG8:00524:05945
GATGGTAGCTCTGCTCTGACTCTCGTACTCATTCGTTTCGGAAGAGACAGGTACGTTAATAGTTAATAGCGTACTTCTTTTTCTTGCTTTCGTGGTATTCTTGCTAGTTACACTAGCCATCCTTACTGCGCTTCGATTGTGTGCGTACTGCTGCAATATTGTTAACGTGAGTCTTGTAAAACCTTCTTTTTACGTTTACTCTCGTGTTAAAAATCTGAATTCTTCTAGAGTTCCTGATCTTCTGGGCTGCGCTGATATGCGCTACCATCGATGGATCTGAGTCT
+
5;BB?BBCBBDCCBBCCCGCCCCCCCCCDC9:;:DBB?BB@C@CBBBCCD@BBBCCAD@CCCC?C@CCB@@CCCB?DDDDD2BB@CBCC>CCCC@CBB?BC?::;CCC@CCBBCCCC@BBB@D@CBBB@??C@BBBC?CDCCDBBCBBCBBBBBD?BBB@BC<@>ACCCCGCBC@CCBCC:B>B;;::::*:CBBB>BCCBBCBBBB?BBBB2A;;;B@C@CB@CCCCCCC@D?BABCCC>A@BD>CA@@BCCEFBCBCCCCCCF?BBBBCBB@BAA@CCBBBB
@ATNG8:00530:05930
GATGGTAGGTGCACATGAGTGTATCCAGAAGATCAGGAACTCTAGAAGAATTCAGATTTTTAACACGAGAGTAAACGTAAAAAGAAGGTTTTACAAGACTCACGTTAACAATATTGCAGCAGTACGCACACAATCGAAGCGCAGTAAGGATGGCTAGTGTAACTAGCAAGAATACCACGAAAGCAAGAAAAAAGAAGTACGCTATTAACTATTAACGTACCTGTCTCTTCCGAAACGAATGAGTACGATGAGAGAGCTCTCTCTACCATCGATGGATCTGAGTCT
+
CA<<;DBB@A@BB:;;CCIIBBB@C?CCD@CBCBBB?B>@ACCCEDACB@B@BBBBBEED3B?CCBBBCCCCDF>C@;::::*:E>B<AAA9AFF@CBBBB@A@@?B???=@??<?CCBBBCCBBBCBCBDD@C@AA?CBCB@@??;@=C:::;BBDEDCC?BBBBBB@BB@BBB?@@@@@9?@@;::::::%:@;A:9:C@A@C;?<>;>>.836<BBB?CC@@@@@=@=:::89DD@CAACCCCBBBDCBBBBBBBBBBBBBBB?B>?;???<@AAAA@@===
@ATNG8:00532:05945
GATGGTAGCGCACACATAGATACAGTACTCATTCGTTTCGGAAGAGACAGGTACGTTAATAGTTAATAGCGTACTTCTTTTTCTTGCTTTCGTGGTATTCTTGCTAGTTACACTAGCCATCCTTACTGCGCTTCGATTGTGTGCGTACTGCTGCAATATTGTTAACGTGAGTCTTGTAAAACCTTCTTTTTACGTTTACTCTCGTGTTAAAAATCTGTATTCTTCTAGAGTTCCTGATCTTCTGGTAGAGCGTGCATATATCTACCATCGATGGATCTGAGTCT
+
:<<=:=666?CC;;:CCCCCBBCBCCCCCDDC@CCCC>DD@EABBCCGCCACBBAA=@=@AAB<@?@DCC@@A;;8;DDDF3BC@CBCC>CCBB@CDC?BB@AAABCCAECCBBBBB>BCB?B?BDCC;;;D=;;;;5;<CBBBBCCCCCCBBBE@C@@=@@=A>BBCDCBCCC?BBBBB<BAGAGEDEH5?@@A@:AA::9BAA?@?CABB0:;;6>???CC@9999@>>:?<?>>?BB788D=?@BBCCBBBAA????>????:?:9:@??:?:99DECC??
@ATNG8:00533:05944
GATGGTAGCTATACGTATATCTATGTACTCATTCGTTTCGGAAGAGACAGGTACGTTAATAGTTAATAGCGTACTTCTTTTTCTTGCTTTCGTGGTATTCTTGCTAGTTACACTAGCCATCCTTACTGCGCTTCGATTGTGTGCGTACTGCTGCAATATTGTTAACGTGAGTCTTGTAAAACCTTCTTTTTACGTTTACTCTCGTGTTAAAAATCTGAATTCTTCTAGAGTTCCTGATCTTCTGGAGATATCATCAGCGAGCTACCATCGATGGATCTGAGTCT
+
55558=BBBCCDCBBBECCCCCB;::;5;D<<4;BBC=BB@BACDCEG@@?@BBAB@B@BACF@C?BBBBBCCCB=@?@@@.??=AACC=BA::8:AA?AA=???BBB?CBBBFBBB?BB>=E=AA@C;::?;<<::7:AA:;;@??@BBB>==>5;;;:??;?=A??>>;??=<;;;??6?<>988998(8>>?@:>>=@@?@=>>:>HDE/?;;;C<@=>>:=@BA???;>;>>>>>><???;===>BAAAA>>;;;?;;;>A:;;::;73+----;=<=>:
@ATNG8:00540:05915
GATAGCTCTGCTCTGACTCTCGTACTCATTCGTTTCGGAAGAGACAGGTACGTTAATAGTTAATAGCGTACTTCTTTTTCTTGCTTTCGTGGTATTCTTGCTAGTTACACTAGCCATCCTTACTGCGCTTCGATTGTGTGCGTACTGCTGCAATATTGTTAACGTGAGTCTTGTAAAACCTTCTTTTTACGTTTACTCTCGTGTTAAAAATCTGAATTCTTCTAGAGTTCCTGATCTTCTGGTGTCGTCTATCATGTACTACCATCGATGGATCTGAGTCT
+
B>>DCCBCDC@AABBCCCCCCFBBBDDA@?ACCF@CC@B@BCCCCCC@CCCCDAFACBBC?CBGIIHBBBBB>;;;;;*9C?CCCC>BCCIAEGD@CD?AAABDG@GAAABBDD@CCC@C?CBBBDCBB@CCCC>BBCDBBBBCBBBBBBBC@CCC?BB?B?AABCDFHBB?A<;;;.<>C>;;;;;*;B;<;7<ACCBCFBBB@BCCC5BCBBBAB@CBACBCCCCC?C?CBGBBC@CCCACCBBBBBBBCCCBBBB@@@B?@@ECCCC@CBBBECC@@@
@ATNG8:00541:05936
GATGGTAGGTGCACATGAGTGTATCCAGAAGATCAGGAACTCTAGAAGAATTCAGATTTTTAACACGAGAGTAAACGTAAAAAGAAGGTTTTACAAGACTCACGTTAACAATATTGCAGCAGTACGCACACAATCGAAGCGCAGTAAGGATGGCTAGTGTAACTAGCAAGAATACCACGAAAAGCAAGAAAAAAGAAGTACGCTATTAACTATTAACGTACCTGTCTCTTCCGAAACGAATGAGTACTGCGTCTCACTCTCGCCTACCATCGATGGATCTGAGTCT
+
6CBC@DDD@B=ADBBBBC?CCEDCD@CCB?DBA@@@?B?BBCBBBEACC@CABCBBBCCC3D?BBCBAAB000A4>=00000$0A<<.665&599;@>>>=@@::69;==:?9:58?ABCCCDCC;<<CCCD@CBCC?CBCDBBAA@CAC@@<@@@@ABBB?BCCBBB@CC?BB@<?@9999+:992999999%9=83744<=BBA>A?=;@@:=8=>BAA>A@AABBD@C@BBB<B;;5:CAAABB9::ACCBBCCCE@@A@=@@@=@DCDBCC@EBBBCBBBBC
@ATNG8:00544:05938
GATGGTAGAGAGATCTCTCTCATCGTACTCATTCGTTTCGGAAGAGACAGGTACGTTAATAGTTAATAGCGTACTTCTTTTTCTTGCTTTCGTGGTATTCTTGCTAGTTACACTAGCCATCCTTACTGCGCTTCGATTGTGTGCGTACTGCTGCAATATTGTTAACGTGAGTCTTGTAAAACCTTCTTTTTACGTTTACTCTCGTGTTAAAAATCTGAATTCTTCTAGAGTTCCTTATCTTCTGGGCTGCGCTGATATGCTCTACCATCGATGGATCTGAGTCT
+
44;<7<<CBABAA;::;BBDDFCBBB;66B@A>@CCG>BB?B@??@B@@??BCBBB>B>CBBB=?=>BBBBBBBB>@@CCC3AB>ABBB>B<BC>CBB>AA;?>??BC?CBB?@@::7;>?<?=BE@;;;?@=BA??<@A???AA>>>>>>;;:B:===;??;?;?>>>????@388BBB6A=B8==DDD/B===A9@?AB@@?>=>18888(5:97<;?;@A:>==<???<@=C;??@@:==@@6<77/--33=;<@AAAA?==:;;:@>>>=F?>>>?;:;9
@ATNG8:00502:05975
GATGGTAGGTGCACATGAGTGTATCCAGAAGATCAGGAACTCTAGAAGAATTCAGATTTTTAACACGAGAGTAAACGTAAAAAGAAGGTTTTACAAGACTCACGTTAACGATATTGCAGCAGTACGCACACAATCGAAGCGCAGTAAGGATGGCTAGTGTATCTAGCAAGAATACCACGAAAAGCAGAAAAAAGAAGTACGCTATTAACTATTAACGTACCTGTCTCTTCCGAAACGAATGAGTACGAGAGTCAGAGCAGAGCTACCATCGATGGATCTGAGTCT
+
;<CB?BAB?B@?@CBBBCCCCDCCC>AAD?BBBBAA>A?BBCCCCD@BB>B>ABBAABAB2B=BBCCCCCCEDD=CBCCCCC1CC@C?BBB8B@@<@CCB@AC999:@CABCAA>ABECCCCBAB@B@@@BB@BC@@<ABC@BC;;7@@BBB?BBBCAAA@@<<<@CC;::5;AA9:9////'/////////%-3-5/./9;AAA8<:89AA:>:=ACBB@BBBBABB@C@BCC>BBB@CCDCCBBBCCBABBBBBBBBBBCCCCC@BBBBBBB@CCDCC@@@AB
@ATNG8:00502:05990
GATGGTAGCGAGCGAGTGTGTATACCAGAAGATCAGGAACTCTAGAAGAATTCAGATTTTTAACATGAGAGTAAACGTAAAAAGAAGGTTTTACAAGACTCACGTTAACAATATTGCAGCAGTACGCACACAATCGAAGCGCAGTAAGGATGGCTAGTGTAACTAGCAAGAATACCACGAAAAGCAAGAAAAAAGAAGTACGCTATTAACTATTAACGTACCTGTCTCTTCCGAAACGAATGAGTACTGCGTCTCACTCTCGGCCTACCATCGATGGATCTGAGTCT
+
5BBC?CBBBCBBABBCCCBBBCCCC@DCC@BBBC??=@?BADCBBC?BB?C@CAA@@@AA1A@DCCCBBCB@@@6?A;;;;;*;@5;5;AA5ACD?CBABCBB;;:;?BB@C??=@ECBCBBBCCCA@?AAA>A@BB=B@@?<;<<7=:@??=ABBBBBBB?CCCCCC@A=:=@=4::9888)8881888888%8=:=858AAAAA:>:9:@@5;7;ACBB@BB@@@AA@B?CCD>DAA?ABBBEAAA>??AAAA@A?FCCC?B?BBB?BCCCAAA?CAAAABBAAA
@ATNG8:00505:05976
GATGGTAGCAGACGTGACAGAGCGCCAGAAGATCAGGAACTCTAGAAGAATTCAGATTTTTAACACGAGAGTAAACGTAAAAAGAAGGTTTTACAAGACTCACGTTAACAATATTGCAGCAGTACGCACACAATCGAAGCGCAGTAAGGATGGCTAGTGTAACTAGCAAGAATACCACGAAAGCAAGAAAAAAGAAGTACGCTATTAACTATTAACGTACCTGTCTCTTCCGAAACGAATGAGTACGATGAGAGAGCTCTCTCTACATCGATGGATCTGAGTCT
+
ABBB@CAA@BBBBBBBBAACBBCHK@BBCACCCBBC@C?CCDCBBC?BC?C@BB???@@@.?;?@@AC>>?BBB>AACCEEH5CC@B@CGF;AACACCEBBBBAA>A?@@=@CC>AACDCABBCCDCCDCBB@BD@@>ABAACAAA?C@C;;;;CBBCBCC?CBBCCA>AC?::94:9::9,8>><@BEDEC)>><>A@ACAAAB<>:=;??:@<@@CBD?BBAAABA?A?AAB=ABD??@@CCBABB???B??::9:<=?>>>?>>>AB===376?A<=>?@?
@ATNG8:00506:05991
GATGGTAGTGATACAGATCAGACACCAGAAGATCAGGAACTCTAGAAGAATTCAGATTTTTAACACGAGAGTTAAACGTAAAAAAGAAGGTTTTACAAGACTCACGTTAACTATATTGCAGCAGTACGCACACAATCAAGCGCAGTAAGGATGACTAGTTGTAACTAGCAAGAATACCACGAAAGCAAGAAAAAGAAATTACGCTATTAACTATTAACGTACCTGTCTCTTCCGAAACGAATGAGTACAGAGAGTACGATATGTCTACCATCGATGGATCTGAGTCT
+
4844.44;>9:;<;;:55555559<.5668<====>7:5::884558<<8<:;<<;<>==+<,3//////6606:/87//////#//)/39;;+7/5.59:://///)55:<<666:;;9:://////833333,333,3;;333334838/////66617==27666//(/60---(..577)..8255555'222'2+22;;953.32....(..3599936----7708499;4:::8<<;;866////66//3;933388888;6:9322..(....578765
@ATNG8:00509:05962
GATGGTAGTATCTGCACACTCTGTCCAGAAGATCAGGAACTCTAGAAGAGTTCAGATTTTTAACACGAGAGTAAACGTAAAAAGAAGGTTTTACAAGACTCACGTTAACAATATTGCAGCAGTACGCACACAATCGAAGCGCAGTAAGGATGGCTAGTGTAACTAGCAAGAATACCACGAAAGCAAGAAAAAAGAAGTACGCTATTAACTATTAACGTACCTGTCTCTTCCGAAACGAATGAGTACACATCGTCGTGTCGTGCTACCATCGATGGATCTGAGTCT
+
;B=C@EA;66;??BCCBBA;66=6616BC@BCCC:::;>BBDCDCC@@@?@?@A@@@A@@0@?CABCCBBBBBD>AABCCCC5BB?B?BBB;BBC@CAAACCCAA>A@BB?BBB@BBBBCBBBBDCCCCCCDACCAA>AAB@CC??;A?B@@>@CCCBBCC?CCBCCC@??<?BB>ABABA=AAA=@@@@@@(@D?CBBBBCAAA9?8?:==5;5;=AAA=@B<;;AA?A=AAA<ACC?BBBCBAC>>?@9::@@@@????=;?9929?987=?;=773;333:9
@ATNG8:00512:05981
GATGGTAGCTATACGTATATCTATGTACTCATTCGTTTCGGAAGAGACAGGTACGTTAATAGTTAATAGCGTACTTCTTTTTCTTGCTTTCGTGGTATTCTTGCTAGTTATACTAGCCATCCTTACTGCGCTTCGATTGTGTGCGTACTGCTGCAATATTGTTAACGTGAGTCTTGTAAAACCTTCTTTTTACGTTTACTCTCGTGTTAAAAATCTGAATTCTTCTAGAGTTCCTGATCTTCTGGCTCTCGTAGACAGATACTACCATCGATGGATCTGAGTCT
+
:;CC?BBBBBDDDCBBBCCCCCCCCCCCDCCC@BEED>AA>AACCCBCBC?CDBBA@C@CC@@>@?CCCBBAABB@CDCCC2AA=AA?>2>AAA=ABB?BB=???BBB@BBBBBBBB?BA>:==AA@>>>==:=AAC:==AA???@@???AA===588@;>>=@<@@DAA@@@A;==>>>2><C9>=???/=;<<<+////659<:?7?=?=.7885;6;5<>8>AAAA==:><AA>@@@8;;<7@99///=:;:=??>>>???A<==;<;AB>@@@A@>>>@@
@ATNG8:00512:05986
GATGGTAGACACGTGTGCTCTCTCGTACTCATTCGTTTCGGAAGAGACAGGTACGTTAATAGTTAATAGCGTACTTCTTTTTCTTGCTTTCGTGGTATTCTTGCTAGTTACACTAGCCATCCTTACTGCGCTTCGATTGTGTGCGTACTGCTGCAATATTGTTAACGTGAGTCTTGTAAAACCTTCTTTTTACGTTTACTCTCGTGTTAAAATCTGAATTCTTCTAGAGTTCCTGATCTTCTGGAGATATCCATCAGCGAGCTACCATTCGATGGATCTTGAGTCT
+
5DBC?BBBDCCFCCBAAACCCCCEEAA@BBAA?ACDK?DD@B?;;;AAAB@BBCBC?C?AAAA>A<????A;<;;488777';717897(3;;=?ABB@BC9:9?BAA>A999AAA>;>?A<@7;;FBAA?@:>=@@=?===>>;;;===@A>>><878<@@<?=?>=<==9<;<;;;AA2?7=6;;===*<=::;1:<=;;;><>>1889(2222=6;6>>5?A;;8;;;A:@>>:@@-//=166@@CCB:=>>>BBA@@>6661//+/:;770///606==>//
@ATNG8:00519:05978
GATGGTAGTATCTGCACACTCTGTCCAGAAGATCAGGAACTCTAGAAGAATTCAGATTTTTAACACGAGAGTAAACGTAAAAAGAAGGTTTTACAAGACTCACGTTAACAATATTGCAGCAGTACGCACACAATCGAAGCGCAGTAAGGATGGCTAGTGTAACTAGCAAGAATACCACGAAAGCAAGAAAAAAGAAGTACGCTATTAACTATTAACGTACCTGTCTCTTCCGAAACGAATGAGTACATAGATATACGTATAGCTACCATCGATGGATCTGAGTCT
+
4B??=ABEB>CCCCCCCCDCCCCBB@DCCACCBBBB>B>BBCCCCB?CC@D@BBA99999.:=BBDDBBBBB@@8@?ABBCB5BB@C?BBB<BBB>BBAACBCCC@C@BC?BBB@BCDDDBBCCCBCCBBBC?CCBB?BBBB@@@@<A?B@B>ADDDDCCC>AABCBB@BB?999799BBA;A>=9999999%9>;??=?BB@?@6:67:>@.808=BAA>ACABBBB@CABBC=BEB?BBBBCCBBAACBBAAAAADDD<<=@@@=A;>=A@@<@????@=667
@ATNG8:00521:05968
GATGGTAGCGCATATCAGCGCAGCCCAGAAGATCAGGAACTCTAGAAGAATTCAGATTTTTAACACGAGAGTAAACGTAAAAAGAAGGTTTTACAAGACTCACGTTAACAATATTGCAGCAGTACGCACACAATCGAAGCGCAGTAAGGATGGCTAGTGTAACTAGCAAGAATACCACGAAAGCAAGAAAAAGAAGTACGCTATTAACTATTAACGTACCTGTCTCTTCCGAAACGAATGAGTACCTCTCAGACGCTCGCTCCTACCATCGATGGATCTGAGTCT
+
55:;8=65599:556544;555;;;3;??:>;;;;;49599::5557<<5:633455555$5.5599955555905555><<)6666;@@@2@>=166655<;:<593993944.49::455555<;;9<<;4995515?<<=?@?:@=@??;?AA?@99949>>:55.4:5333-399:;4333333333$374333333337,3,378>6;6;8=;;7:>:==<?<<;?>A5>9:699ACDBB?99:9:@@99/=;///606883/3/87--(--966.2225
@ATNG8:00522:06002
GATGGTAGAGTATCATGTGTATCTCCAGAAGATCAGGAACTCTAGAAGAATTCAGATTTTTAACACGAGAGTATACGTAAAAAGAAGGTTTTACAAGACTCACGTTAACAATATTGCAGCAGTACGCACACAATCGAAGCGCAGTAAGGATGGCTAGTGTAACTAGCAAGAATACCACGAAAGCAAGAAAAAGAAGCACGCTATTAACTATTAACGTACCTGTCTCTTCCGAAACGAATGAGTACGTGTGACGTACGTGAGCTACCATCGATGGATCTGAGTCT
+
55<=?BA@@A@BBBCBBBCAA@A@CACCB@CCCBBB<@<@ABBCDD@CD@C?AA@;;;;;*:<@@CCGCCCCBBBCA;;;;;*9<8>?@@@169<7<@?@?A?AA>A=<;7;AA?BCBBCCCBCCAAABA>?;?A@@?ABBBBBBB?A>A??=?CCCBBBB>AABBAA?AA=ABB@B?CDD;B6636?><>/>?;?;;;CAABA<B=@@AA;A;?ABAA>AA@@AAA=A=ABB=B@A>AAA@@@:99AA@CCEBBCCCCAAAB?><>CBBAAB>BBB=>9<<<<
@ATNG8:00529:06004
GATGGTAGTGTCATATGAGAGTGTGTACTCATTCGTTTCGGAAGAGACAGGTACGTTAATAGTTAATAGCGTACTTCTTTTTCTTGCTTTCGTGGTATTCTTGCTAGTTACACTAGCCATCCTTACTGCGCTTCGATTGTGTGCGTACTGCTGCAATATTGTTAACGTGAGTCTTGTAAAACCTTCTTTTTACGTTTACTCTCGTGTTAAAAATCTGAATTCTTCTAGAGTTCCTGATCTTCTGGACAGAGTGTGCAGATACTACCATCGATGGATCTGAGTCT
+
5ACC@CBBBBBBDDCCCCBDDBBBCCDABB;<6;BBB>BD?B?BCDDCJC@CCGEC@C?BBCC@D@IECCBBBDD@DBBBB5CC@CBBB=BDCC?BBEAFI?BAACCC@CCDCCBBD@DDD?C?BBCCCCA@?@FCC@CCCCCCCCCDBBBCCBB?CCC?BB?B@BCEDBBBCB>B::::.;>@=;;;;;*;CAAA>BBDECGCBBBAFGFE3CCCIFAC@CC?B@CBBCD@C@CCCCAA<@@B>BCCCCCICC;;;FHCCCCCC@CCCCCCC?CCCCACBABC
@ATNG8:00531:06006
GATGGTAGCTCTGCTCTGACTCTCGTACTCATTCGTTTCGGAAGAGACAGGTACGTTAATAGTTAATAGCGTACTTCTTTTTCTTGCTTTCGTGGTATTCTTGCTAGTTACACTAGCCATCCTTACTGCGCTTCGATTGTGTGCGTACTGCTGCAATATTGTTAACGTGAGTCTTGTAAAACCTTCTTTTTACGTTTACTCTCGTGTTAAAAATCTGAATTCTTCTAGAGTTCCTGATCTTCTGGATATGAGTGACTCGTGCTACCATCGATGGATCTGAGTCT
+
5BB=<CCDDDB>CCCCBBCCCBBACCCCBCCC@BBED>CD?C?BBBBFCC@CCCCCAD?BBBB@C@BDCCCBBBB@CBBBA0AA=@@CD=C@BA=ABC=@@>@@@BBC@CCCCCBBB@DDG@B?BBBBCBBB?BCCB<AAB@@@DBBBB@A@CCD@CCC@BB?B?BABBBCFCB@CAABB9C@E@;;;;;*<CCCD?DBABCCCCBA5;;;;*;AAAA?B?CC@CBBBBCB@E?@ABB@@>@@C?CBBABCEEDBBCBBBAAAAA=???DCBB?BBBBBABABB
@ATNG8:00534:05990
GATGGTAGCTCTGCTCTGACTCTCGTACTCATTCGTTTCGGAAGAGACAGGTACGTTAATAGTTAATAGCGTACTTCTTTTTCTTGCTTTCGTGGTATTCTTGCTAGTTACACTAGCCATCCTTACTGCGCTCCGATTGTGTGCGTACTGCTGCAATATTGTTAACGTGAGTCTTGTAAAACCTTCTTTTTACGTTTACTCTCGTGTTAAAAATCTGAATTCTTCTAGAGTTCCTGATCTTCTGGGTCTACGCTCGTCGCGCTACCATCGATGGATCTGAGTCT
+
5:;;:>>@====?CCCCCC?IDBBBBBBBBBC@BAAD?AA>A?@?<B::;>AAA;;4:?CCCD@CACCBCCCBBB==@@@A1@D>C;;;0;:;929=?9@B<@@?DBC@BBBC;;;A=A?A=A<A;;;@AA@@<@AC=BBBBCEDCBCEEC;;;;5<@A5;;4:=ABBBDD>CB7@999:*:;B;99;:;*;AACD?FCCCB@@@@A;????,9999949=BB>AABCBBC>A>@EBBBA=@@AA8A@@@BAAA@AA;;;@;;9A;@@A@@AA=A;;;@@?@@@
@ATNG8:00536:05984
GATGGTAGTACATGGATAGACGACCCAGAAGATCAGGAACTCTAGAAGAATTCAGATTTTTAACACGAGAGTAAACGTAAAAAGAAGGTTTTACAAGACTCACGTTAACAATATTGCAGCAGTACGCACACAATCGAAGCGCAGTAAGGATGGCTAGTGTAACTAGCAAGAATACCACGAAAGCAAGAAAAGAAGTACGCTATTAACTATTAACGTATCTGTCTCTTCCGAAAACGAATGAGTACGTGTGCGACGTGTCTCCTACCAGTCGATGGGATCTGAGTCTA
+
5;<=5::;::9;5615;=<<AB;;;4;AB=@AA555.5.599;:::5:<5:5;<<;;;;;+:6:=>>=;;;===7=======*::.5.555&59949666;@A:;4;=??9>:9.4944/:///<:99;<5506<???<::9:9376=:>9904::::<;>8;;;<??2336877,33333(39;6>>>>1<<8==B=?888>9?4779:-5.55:<544<:99;96:53333&39947888=99733733;888:85555/5650........3,55578772222
@ATNG8:00545:05992
GATGGTAGACATATCGTACTCTCTGTACTCATTCGTTTCGGAAGAGACAGGTACGTCAATAGTTAATAGCGTACTTCTTTTTCTTGCTTTCGTGGTATTCTTGCTAGTTACACTAGCCATCCTTACTGCGCTTCGATTGTGTGCGTACTGCTGCAATATTGTTAACGTGAGTCTTGTAAAACCTTCTTTTTACGTTTACTCTCGTGTTAAAAATCTGAATTCTTCTAGAGTTCCTGATCTTCTGGATACACTCATGTGCACCTACATCGATGGATCTGAGTCT
+
8:BC>BBCDCCCBBBCBCBCCCCCCAA@B;;;?BBBE=B=:D;>>B>==A:CCB==@?7;;@@7;7;<=BB;;:F?AADDD1AA7<;BC=ABAC@CBB>BB6;;BBCB@BBCCEFIC?CAB?C@CC;;;DAA?ADBB8;;@ABBAACCDAAABCC?C;;9;C?B?CC@@@BBAA>?;;;;6:?D?CCCCB0AA;;;0:?ABABB@@A;ABA@,@;;9:4:4:;?BBBBBBB@B@CDBBBC@BBD?@@AAACCDCCB;;;BC?D;;;BBBBCC@B;;;B;;;??
@ATNG8:00547:05979
GATGGTAGCGAGCGAGTGTGTATACCAGAGATCAGGAACTCTAGAAGAATTCAGATTTTTTAACACGAGAGTAAACGTAAAAAGAAGGTTTTACAAGACTCACGTTAACAATATTGCAGCAGTACGCACACAATCGAAGCGCAGTAAGGATGGCTAGTGTAACTAGCAAGAATACCACGAAAAGCAAGAAAAAAGAAGTACGCTATTAACTATTAACGTACCTGTCTCTTCCGAAACGAATGAGTACCTCTCAGACGCTCGTCCTACCATCGATGGATCTGAGTCT
+
5;BC@CDDCCB@?@CCHDCCCCCCC?BBDDCCCDD?C>@@BBBBB>@@?B@B??:;;;;;#:7A=>H@>CB@@@;@@;;<;<*;B>B5;;;-;BC@CBBDGFCBB?B@CC@CBB?BBCACBCCBBBBBCCCC@CCCC>BBCCBAAD?D@CBB?BCCDCBBC@BBCCCC@DD@???;==8877-78929??@@A)AB?=:48BBBBB?B<=>BD595:>B@B<@A@@@AB=@>@CG@CCD?CCBBCDD@???BCCDCCBBBBBB@BBB@BBB@B??:>;;;>@A;;;
@ATNG8:00501:06025
GATGGTAGTGTCAGTGCGCGTCGTCCAGAAGATCAGGAACTCTAGAAGAATTCAGATTTTTAACACGAGAGTAAACGTAAAAAGAAGGTTTTACAAGACTCACGTTAACAATATTGCAGCAGTACGCACACAATCGAAGCGCAGTAATGATGGCTAGTGTAACTAGCAAGAATACCACGAAAGCAAGAAAAAGAAGTACGCTATTAACTATTAACGTACCTGTCTCTTCCGAAACGAATGAGTACGTGTGACGTACGTGAGCTACCATCGATGGATCTGAGTCT
+
A;5906=@AB@AACCCCDDBBCBCC@DDD@CCCB@@<@8;;BBAAB>AA@C@BCBBABBB1?<@BAAABAACDD>::;EGHH3CB?B@CFC;C:;9;AA@BBBBB>B?BB@BEF?@@CCDDBBBCDCCCBBB@BBBB?BACBBCBA?BBBAA>ABBB@ABB?BBBBBB@BB<>>B:==AAB;>8818::::*:=:=;;;??>;;7:=AA@@;@>=>BBB?BB@AA@A>A=AAB=BAA<??::9??BAFBCBBABBCBB:9::AAB>CBABA@A=A?????A@=<
@ATNG8:00503:06011
GATGGTAGTCTCAGATAGTCTATAGTACTCATTCGTTTCGGAAGAGACAGGTACGTTAATAGTTAATAGCGTACTTCTTTTTCTTGCTTTCGTGGTATTCTTGCTAGTTACACTAGCCATCCTTACTGCGCTTCGATTGTGTGCGTACTGCTGCAATATTGTTAACGTGAGTCTTGTAAAACCTTCTTTTTACGTTTACTCTCGTGTTAAAAATCTGAATTCTTCTAGAGTTCCTGATCTTCTGGACGACGCGCACTGACACTACCATCGATGGATCTGAGTCT
+
4:44.55<<<AB@@@BA;:666<>CDDDDDAA>@BCC=CC@C?CCCEFCC@CCCCC@C@CCCC@D@BBBBAA@CB=@?>>>0?C?BBBB>BCCIAJCC@CB>@AEDDE@DFBACACC@CBB@B?BBBBBCBC;:;BB>BBDCCA;;;EEDDCCA@?ACC@CC@C@CBCCCCCCCACCBBC9A>C5;;<<;*;BCCE?BDCAA@BB@>4:;:;';??BD?C?CB?CCCBBAA>A>;;:FED@@ACBCC;;;CCCCB@AACC;;;@@=@BBBBBCAD;;<GCCCBB
@ATNG8:00506:06012
GATGGTAGTATATCGCGTCGCTATCCAGAAGATCAGGAACTCTAGAAGAATTCAGATTTTTAACACGAGAGTAAACGTAAAAAGAAGGTTTTACAAGACTCACGTTAACAATATTGCAGCAGTACGCACACAATCGAAGCGCAGTAAGGATGGCTAGTGTAACTAGCAAGAATACCACGAAAGCAAGAAAAAGAAGTACGCTATTAACTATTAACGTACCTGTCTCTTCCGAAACGAATGAGTACATAGATATACGTATAGCTACCATCGATGGATCTGAGTCT
+
:BCC@CBCBDCCCCCCCCCCECCCC?BBD?CBBBBB@CACCCCCBC@CC@C?CABBCCCC2C@CCDCCCBB???9?AAABBB5BD@D@CCB;CCCAGCCBBBCCC@C@BB@BBB@CBBBCCDCCCBBBCBCC?BBBC?AAACCCBB@C@CBB@ACCDCCCA=AAACDD?AA>AAA=@?DDC=B??;?AAAB3AD@BBABBAA@@<@<??@@=A;>>CCB?BCBAACC?C?CCC=BBB?BBBBBBACDDAAAA?AAA@?@===A@@<@@@@>>?<A@@@A@:666
@ATNG8:00508:06047
GATGGTAGTGTGTCTCTGAGAGTAGTACTCATTCGTTTCGGAAGAGACAGGTACGTTAATAGTTAATAGCGTACTTCTTTTTCCTGCTTTCGTGGTATTCTTGCTAGTTACACTAGCCATCCTTACTGCGCTTCGATTGTGTGCGTACTGCTGCAATATTTTAACGTGAGTCTTGTAAAACCTTCTTTTTACGTTTACTCTCGTGTTAAAAATCTGAATTCTTCTAGAGTTCCTGATCTTCTGGAGATATCATCAGCGAGCTACCATCGATGGATCTGAGTCT
+
;CD?:DCCB@BBEDCCCBCBCBCCCCCCCBBB@BBBB=AC@D@BBBBBCD@CCCCC?C@GDDC@C@CCGCCCCCD>;;;;;*;=?A@AA<@CBC@CBD@CC@AAACCG@CCDCCBDD@CBB?B@DCCCABAB>ACCC@CFDCCCCCBBBDCCBBB@BBBDC9@>@BBBBCEFJACBCBB:B?C>A@AAA0ACCCE<AAB;;;CC@@;@@<>,;=?@?9=<>>9<ABBA@@>C>A@BBCC=AAB?===??A@@@AA@@@A????@;???AA??:=<<<<:::=>
@ATNG8:00511:06037
GATGGTAGTGTGTCTCTGAGAGTAGTACTCATTCGTTTCGGAAGAGACAGGTACGTTAATAGTTAATAGCGTACTTCTTTTTCTTGCTTTCGTGGTATTCTTGCTAGTTACACTAGCCATCCTTACTGCGCTTCGATTGTGTGCGTACTGCTGCAATATTGTTAACGTGAGTCTTGTAAAACCTTCTTTTTACGTTTACTCTCGTGTTAAAAATCTGAATTCTTCTAGAGTTCCTGATCTTCTGTGATGTGTGCGCAGTGCCTACCATCGATGGATCTGAGTCT
+
<AAC?CDDCBBBBCCCCCCCCCCCCCCCCCBA=BACC>AA?B?CCCCCCC?BCDDD@G@ECCC@C@CDCCCDCAA?ACCCC5CC@CBBB>CDCE@CCC?CC@AAABBC@CCCBCCCE@DCC?C@CBBBCAAA?BCCC?BBCEDCCCCCC@B@CCC?CCC?CC?C@BABDCCCDD>A;;;;.;>C>BBBBB0BCBBB>DCGBBCCAAA@BCCC5CCCBB@B@BC@CCCBBBC@D@CCCCAB?BDCCCBBBABBCCCCCCBBC?CCC>A@BBBBB?BBCCDBBBBB
@ATNG8:00512:06043
GATGGTAGTATCTGCACACTCTGTCCAGAAGATCAGGAACTCTAGAAGAATTCAGATTTTTAACACGAGAGTAAACGTAAAAAGAAGGTTTTACAAGACTCACGTTAACAATATTGCAGCAGTACGCACACAATCGAAGCGCAGTAAGGATGGCTAGTGTAACTAGCAAGAATACCACGAAAGCAAGAAAAAGAAGTACGCTATTAACTATTAACGTACCTGTCTCTTCCGAAACGAATGAGTACGAGAGAGCACACGTGTCTACCATCGATGGATCTGAGTCT
+
5B<B@BCCD>BCCCBBCCBCCCCEC@CCC@CCCCCB@B>BACCCCC@@A?A@CAA99999.9@CCCBCBBBBBA9??;;;;;*;C>C=@@@7@BB?BCDCEDDBB?B@CC@BAB@CDCCBBCECCCCCBBBB@BEEE@BABABCAA>B@CBB?BAACCCCC?CCBBCB?AA@CCD;@@CDD>ABB?BAAAA2@B?BBBAA@<::6:<@@BA=B=AACBB?@@@BBFC?C?BCC>CCD<??BBBCCCBBBBBBBCBBBCBBBAAAA;A@@@@@@<=<=BBB?===
@ATNG8:00513:06054
GATGGTAGCTCACGTACGTCACACGTACTCATTCGTTTCGGAAGAGACAGGTACGTTAATAGTTAATAGCTTACTTCTTTTTCTTGCTTTCGTGGTATTCTTGCTAGTTACACTAGCCATCCTTACTGCGCTTCGGTTGTGTGCGTACTGCTGCAATATTGTTAACGTGAGTCTTGTAAAACCTTCTTTTTACGTTTAACTCTTCGTGTTTAAAAATCTGAATTCTTACTAGAGTTCCTGATCTTCTGGTCTACTACACTGTACTCTACCATCGATGGACTCTG
+
>BCC?CBEBC=CDBBB969>>BC@@ABBACAA=A<;<0:A;@;996>=BB?BBBBB@C>AABB@D@DEBBD>A@@<:9:::)3=<?:38,7ABB5;6?;>@?BBBCAA?ACCCCCFE@CCB>@<@A@;;9;;:??=A589?@>><A878@@>==@=>7937=8=>BBCCBBBBC>@@DCC1?0818<<<=,7;@AA8>89<:737<=678-8<=</=::7A6<8<>48:@AAA??;?4999;7928=<9A:;;;;>====;;;@?><7716///9--(//////
@ATNG8:00520:06035
GATGGTAGTATATCGCGTCGCTATCCAGAAGATCAGGAACTCTAGAAGAATTCAGATTTTTAACACGAGAGTAAACGTAAAAAGAAGGTTTTACAAGACTCACGTTAACAATATTGCAGCAGTACGCACACAATCGAAGCGCAGTAAGGATGGCTAGTGTAACTAGCAAGAATACCACGAAAGCAAGAAAAAGAAGTACGCTATTAACTATTAACGTACCTGTCTCTTCCGAAACGAATGAGTACACATCGTCGTGTCGTGCTACCATCGATGGATCTGAGTCT
+
CCC?:CCCC<;;@BBC<;9CCCCDC?BBA<@@ABBB?B@CBBBCBA=AA<@<@ABA@AAA0A=BB9;:?@<988-9@A<@@@+=B?=7>>=4@AC?CBBBBBBCD@D@BC?BCC?BBAABBCCDDDBCBBBB@CCBB>@@BBBCCC?C?B@@<@AA;::CC@CCBCCC@FF<??B:=>CCC>CBB?AABBB3BB@CCCBAAA@@9@;??AA=A=AABDD@CCCCBBB@C?BBC>BAA>ABBCBBABABBCCACCBBBAA???ABB?BBAAB??;?BB@A??;>?
@ATNG8:00521:06029
GATGGTAGGCACTGCGCACACATCCCAGAAGATCAGGAACTCTAGAAGAATTCAGATTTTTAACACGAGAGTAAACGTAAAAATAAGGTTTTACAAGACTCACGTTAACAATATTGCAGCTGTACGCACACAATCGAAGCGCAGTAAGGATGGCTAGTGTAACTAGCAAGAATACCACGAAAGCAAGAAAAAGAAGTACGCTATTAACTATTAACGTACCTGTCTCTTCCGAAACGAATGAGTACTACTCTCAGAGACACACTACCATCGATGGATCTGAGTCT
+
=DDE@BBC?CA@@@CCBBBBBDDMI?FDD@BBCCBC?C@BBCCBBB@BC@C@CCA;;;;;);=@ABCCA@A?@<6=>;;;;;';<<>.6;5-5@:=@BBBCDHDC?B?BC?B::::DCBCCCEDBBAAABBCACCCC?BAAAAAAB?B@BBB@BBBBBBAB>CBBBCC>AA?CCC@CB???8?=>933337'7A=BAAAB999B<?<?BCC?C=AACCD>>>AB998@B?BBC=ADD@CCBBBBCCCBBCCCBCCCCCCCCCCCC@BBCEDBB@CBCCCBCCBA
@ATNG8:00523:06030
GATGGTAGCGCATATCAGCGCAGCCCAGAAGATCAGGAACTCTAGAAGAATTCAGATTTTTAACACGAGAGTAAACGTAAAAAGAAGGTTTTACAAGACTCACGTTAACAATATTGCAGCAGTACGCACACAATCGAAGCGCAGTAAGGATGGCTAGTGTAACTAGCAAGAATACCACGAAAGCAAGAAAAAGAAGTACGCTATTAACTATTAACGTACCTGTCTCTTCCGAAACGAATGAGTACCTCTCAGACGCTCGTCCTACCATCGATGGATCTGAGTCT
+
CBCC?B;66?>FCCCCCCCCBBBCC=CDD@GCCCCC?B>BBCBCCC@CC?B>BBBBBCCC2D@DCCCCCBBAA?6@B;;;;;);?>?5999&9BA=CBBCCGCBA>B@CC?BBB@CCCCBBBBBBCCCCCCCBCCBC@CCCCDBBC?DADBB?BCCCCCCC@CBBBCC@BA>ABB?AACCC<B>>8=?=??.?A<BBBBCBAAC?C=AACC=A?CADBC@BB@@@BB?C?CCD>CBB?BBCCCCC?@@@CCCCAA@BBBBB>A@C>B>AA>>>;AAAAA@?>>?
@ATNG8:00527:06014
GATGGTAGCACGAGTCACTCATATCCAGAAGATCAGGAACTCTAGAAGAATTCAGATTTTTAACACGAGAGTAAACGTAAAAAGAAGGTTTTACAAGACTCACGTTAACAATATTGCAGCAGTACGCACACAATCGAAGCGCAGTAAGGATGGCTAGTGTAACTAGCAAGAATACCACGAAAGCAAGAAAAAGAAGTACGCTATTAACTATTAACGTACCTGTCTCTTCCGAAACGAATGAGTACAGAGAGTACGATATGTCTACCATCGATGGATCTGAGTCT
+
A@@@;::=::66@ACCBBBCCBBCCABBB@B@AAAA?A?BAAACBC?BB?B=??=:9999$96=;;C<;@;449.88:9999)9;7;.555&5:;7<CCCBBBCC?B?AA=A@@=@BCBCCGEDDBCCDCA@>AA@@ADDDBCBBC@C@C;;:;BBCCCBC?CAAABB;???BA@=ABB@B;:<86;=@@@.@B?ABABB@B@@<@=???D=A=A?CBA?@?8849:788;?>7>//*0<<<BBBCCCCABBBBAAAAA@AA=8818:55577/7<6756222;
@ATNG8:00537:06022
GATGGTAGCACGAGTCACTCATATCCAGAAGATCAGGAACTCTAGAAGAATTCAGATTTTTAACACGAGAGTAAACGTAAAAAGAAGGTTTTACAAGACTCACGTTAACAATATTGCAGCAGTACGCACACAATCGAAGCGCAGTAAGGATGGCTAGTGTAACTAGCAAGAATACCACGAAAGCAAGAAAAAAGAAGTACGCTATTAACTATTAACGTACCTGTCTCTTCCGAAACGAATGAGTACCTCTCAGACGCTCGTCCTACCATCGATGGATCTGAGTCT
+
/0//)//@>>A=>BAB?;;=;;;>@;>BB:;??=@@;A>BBBBBAC?BB>A?<;:;9DCD1C898BCA?A?9::/9=;;;;:$9<;;9;;;0;@@=BDABCEGEDADACC@CCC@BBBCDCCCCBBCBBBCC@@@@D?BBCCBBBB@C?B999;DDCCBCB?BBDCBB?BB?BBB?BA??<5=993:99999%9=<;?8B=:@@>;>=????9?=>>BBA>ABBCCBD?B?CCC<BAC?CCBCBBB?BBBBDB>==@?::;A=@@A=???878F8<;B@@@@>>>
@ATNG8:00546:06021
GATGGTAGGCACTGCGCACACATCCCAGAAGATCAGGAACTCTAGAAGAATTCAGATTTTTAACACGAGAGTAAACGTAAAAAGAAGGTTTTACAAGACTCACGTTAACAATATTGCAGCAGTACGCACACAATCGAAGCGCAGTAAGGATGGCTAGTGTAACTAGCAAGAATACCACGAAAGCAAGAAAAAGAAGTACGCTATTAACTATTAACGTACCTGTCTCTTCCGAAACGAATGAGTACACATCGTCGTGTCGTGCTACCATCGATGGATCTGAGTCT
+
5;?<=BCB?B@@@BBBBCCCCDCCC>CDDABBBDCC@C@CBBBBBC?CB?C@CC@@@BCC2C?AAAABBBB?>>789:CBCC5BB>@=ABB;BCCAHCBBCCCCC@C@BC@CDD>AAAACCCCCCCCCCCCC@BCCC?ABBBAA?A?D@D@@>ABAAACCC?BBBBCB?BB>ABB?BBCCB>BBB>AA@@?2@B<:;??@??@@<@:>>@@=@=>>BBB?BCCBBCC?C?BBC>BBB?BBBABBCCDBA===CDDBBAAA???BA?BBBBBBG@DBBBB;;;@@
@ATNG8:00546:06035
GATGTAGTATATCGCGTCGCTATCCAGAAGATCAGGAACTCTAGAAGAATTCAGATTTTTAACACGAGAGTAAACGTAAAAAGAAGGTTTTACAAGACTCACGTTAACAATATTGCAGCAGTACGCACACAATCGAAGCGCAGTATGGATGGCTAGTGTAACTAGCAAGAATACCACGAAAGCAAGAAAAAGAAGTACGCTATTAACTATTAACGTACCTGTCTCTTCCGAAACGAATGAGTACTATAGACTATCTGAGACTACCATCGATGGATCTGAGTCT
+
>>>====B=ABBBBCCCBCFCCCC?BCC?CCCCBB@BICCDCCBB@BC@C?B@@<;;;;);:BA?@@AA?9::/:@;;;;;';<492555&5994;;6;BBACD?C@CD?BBB?BCCCCDCCCCCCC???B@BCCC?CCBBBBBCBB?B>>;>>>BBCBB?BBBBBB<?>?B??;????>4<994:ABBB/BD<?;;;??@A@=A:>>@C=A<??BCC@???BBBE?B?AEG>C@?<?BBBBBDDDAABB??>=ABCCCCCCBB?BABBCCC@CBABBBCBBB
@ATNG8:00503:06081
GATGGTAGCACGAGTCACTCATATCCAGAAGATCAGGAACTCTAGAAGAATTCAGATTTTTAACACGAGAGTAAACTTAAAAAGAAGGTTTTACAAGACTCACGTTAACAATATTGCAGCAGTACGCACACAATCGAAGCGCAGTAAGGATGGCTAGTGTAACTAGCAAGAATACCACGAAAGCAAGAAAAAGAAGTACGCTATTAACTATTAACGTACCTGTCTCTTCCGAAACGAATGAGTACGATGAGAGAGCTCTCTCTACCATCGATGGATCTGAGTCT
+
5CCC>BA?BCCCCCCBBBBBBC@AAADCC>A@BDAA?A@BBBCCCB@BC@CABBA:9999)9=?ABABBBCBBA9?<17777'7?;>=A@A8AAA=ABBBABA?><?@CC>ABB>AABBBCAB>>???===A;><AC>>>@@@@>A=D>A<?=@BDBAA??<ABBCBB?A@;@==5;;;=?4==:577666)//)/<<<>>>@@;>;>>>@<@<@>>>>8<>=99;;;@=@@D:BCB=???@998><<<@>@?@@@?>>>AAA6636<==BCA;>>A>>===?>
@ATNG8:00504:06094
GATGGTAGAGAGAGCTCTCTCATCGTACTCATTCGTTTCGGAAGAGACAGGTACGTTAATAGTTAATAGCGTACTTCTTTTTCTTGCTTTCGTGGTATTCTTGCTAGTTACACTAGCCATCCTTACTGCGCTTCGATTGTGTGCGTACTGCTGCAATATTGTTAACGTGAGTCTTGTAAAACCTTCTTCTTACGTTTACTCTCGTGTTAAAAATCTGAATTCTTCTAGAGTTCCTGATCTTCTGGCGCTCTGTCACGTCTGCTACCATCGATGGATCTGAGTCT
+
B?@?7?BBCCAAABB;;:CCCCGFCBAAACCA?ACCC>CD?B?BBBCCBB@BEBCA?B?AAAC9A?CBBBBBBAA=??>?<.<@;>99927A?B=AAA=AA??>?BA@=A?@?BBBB?FBB9=:>AA<>;;;=AA>>;>AAA@@@>>>B====<?8===<>>7;7;AABAAADD:>>>>>5>=B<@@<@@7:;ADD:A@???>>=<<17877(7==>?<?=BB<AAAB@@@;@<@A?;;;*//616<A@A?=>>B@;;;>=>=AB:>=AA>>><@>>=??BBAA
@ATNG8:00508:06085
GATGGAGACACGTCGCACACGTACTCATTCGTTTCGGAAGAGATAGGTACGTTAATAGTTAATAGCGTACTTCTTTTTCTTGCTTTCGTGGTATTCTTGCTAGTTACACTAGCCATCCTTACTGCGCTTCGATTGTGTGCGTACTGCTGCAATATTGTTAACGTGAGTCTTGTAAAACCTTCTTTTTACGTTTACTCTCGTGTTAAAAATCTGAATTCTTCTAGAGTTCCTGATCTTCTGGGTCTACGCTCGTCGCGCTACCATCGATGGATCTGAGTCT
+
CBBB?CCCCCBBCBBCEDCCBBBBCD::::CCC>CCAF@CCCCCCC>B@CCC?C<@@CD@D?BBCBBBCBC?AAABB2AC?CAAA=ACFC?BBB>@?:?>?BCD?AAABCCCC>BBB<@<@A@@A<<<<AADC<???A<<<AABAAA@??>=@@@:AA=A9>>ADD>==A=BBBAA5A<A<>>>>C/AA998*//8///=99<18888(8??@A=A=@@;@AAB==><@<??ADBB;>>??9?AAAAAAA@@@@>>>===C:=@AAC?>9@==<>><==@
@ATNG8:00511:06065
GATGGTAGCGCATATCAGCGCAGCCCAGAAGATCAGGAACTCTAGAAGAATTCAGATTTTTAACACGAGAGTAAACGTAAAAAGAAGGTTTTACAAGACTCACGTTAACAATATTGCAGCAGTACGCACACAATCGAAGCGCAGTAAGGATGGCTAGTGTAACTAGCAAGAATACCACGAAAGCAAGAAAAAGAAGTACGCTATTAACTATTAACGTACCTGTCTCTTCCGAAACGAATGAGTACGAGAGTCAGAGCAGAGCTACCATCGATGGATCTGAGTCT
+
;;;;:;0//<<@BBBB@A@CBBA@@8=BBAGA@ABB>B@BBCBBBC@CB@B??=?;;;;;*;>ABAAABB@BBB9AA;;;;;*;C=@4;;;&99549@=BCBBBC@B@@@=@AB=BBCBBA@ADECCBCBBB>BBBB?BBCBBB;;:<ACCCACDCCDBBB?BBBCCC@CCABBB?BCBBB=B@@:<<<<=.=A?BCCCCCBBB?A<??AA<?;?>CCB@BB;;;BB@D@AAA=AAA?BBBCBDDCBBB???BBBBBBBBBBAAA?B??@BCD@CBBAB;;:AA
@ATNG8:00512:06097
GATGGTAGTATATCGCGTCGCTATCCAGAAGATCAGGAACTCTAGAAGAATTCAGATTTTTAACACGAGAGTAAACGTAAAAAGAAGGTTTTACAAGACTCACGTTAACAATATTGCAGCAGTACGCACACAATCGAAGCGCAGTAAGTATGGCTATTGTAACTAGCAAGAATACCACGAAAGCAAGAAAAAGAAGTACGCTATTAACTATTAACGTACCTGTCTCTTCCGAAACGAATGAGTACACACTCTCATATGACACTACCATCGATGGATCTGAGTCT
+
:A@?:>AA?;BDCCCCCCCEGCCBC@GCC?;;=BBB@CAGCCCCBD@CD?B@BCB?????0@=AABBCBAA??>6<?;;;;;*;A>B>BBB9BCC@CCCCCCCDD?C@BB>BBC?BBCCBCCCCCCCCCCAA?BBAA@BBBBCBBB@BBBCC@CBBBACCC?BBCBCB@BB?BAC?BDFDD=A:949@@@@2AB?B??@BAAAA<A;A@??7;7;?BBB@BCAAADC?B?BCF<AAA>ACBBBBBDAAABBCB??BBCAABCCBB?BCCCCCC?BBAAB??@BB
@ATNG8:00519:06102
GATGGTAGCGAGCGAGTGTGTATACCAGAAGATCAGGAACTCTAGAAGAATTCAGATTTTTAACACGAGAGTAAACGTAAAAAGAAGGTTTTACAAGACTCACGTTAACATATTGCAGCAGTACGCACACAATCGAAGCGCAGTAAGGATGGCTAGTGTAACTAGCAAGAATACCACGAAAGCAAGAAAAAGAAGTACGCTATTAACTATTAACGTACCTGTCTCTTCCGAAACGAATGAGTACGTGTGCGACGTGTCTCCTACCATCGATGGATCTGAGTCT
+
6CCC@BBBBBDBABBBCCDDDBBBBACCD@CBCCCC>@>ABDCCBB>BC>A>ABECCCCD1B?CCCCBCCCCBB9A@:9999$::7<2555&5@:;<BBBCCB@@>@?CCCCC?BAAA@@AAAAABBBBCI?CCBB?BBCCCCCB?C@CCC@CBBBCCCC?CBBBAA@DD?@@A?CCCBA9A99299999(9?;???@BBBCC?B?BBAD@C?CBBBC@CDA@@BB?B@BBB=BDC@CBCBCCABBBBAAABDCCBBBBC?BBB?BBCCCB>;>>>>=>>>==
@ATNG8:00528:06090
GATGGTAGAGTATCATGTGTATCTCCAGAAGATCAGGAACTCTAGAAGAATTCAGATTTTTAACACGAGAGTAAACGTAAAAAGAAGGTTTTACAAGACTCACGTTAACAATATTGCAGCAGTACGCACACAATCGAAGCGCAGTAAGGATGGCTAGTGTAACTAGCAAGAATACCACGAAAGCAAGAAAAAGAAGTACGCTATTAACTATTAACGTACCTGTCTCTTCCGAAACGAATGAGTACTATAGACTATCTGAGACTACCATCGATGGATCTGAGTCT
+
/7@@+//CBBCD;<<699BCB=@;;7;9:9665<==0505::;?4;59>9=;><:;;???+>9BBBBBAB@@AA;BCCCCCC5GHAF@CBB9BBB>B@@@BCCCB?B@CD@CCB>AACEDBBBBCCCCCCCC@CCBB?CBCCBAAC@F@B@@?@CCDCCCC?BCCCCB?BB@BAB=@?@@@:@AA:@@@@@2AA?BBBBBBBBB?B@BB==:>=@@CBB?BBBBBBB?B?@@@9@AA?BBCCBCAABBDDBABBBCCCBBCBBAA?B??@BBD?BAAABAAABB
@ATNG8:00528:06107
GATGGTAGCGCATATCAGCGCAGCCCAGAAGATCAGGAACTCTAGAAGAATTCAGATTTTTAACACGAGAGTAAACGTAAAAAGAAGGTTTTACAAGACTCACGTTAACAATATTGCAGCAGTACGCACACAATCGAAGCGCAGTAAGGATGGCTAGTGTAACTAGCAAGAATACCACGAAAGCAAGAAAAAGAAGTACGCTATTAACTATTAACGTACCTGTCTCTTCCGAAACGAATGAGTACTATGTAGATCTCTATACTACCATCGATGGATCTGAGTCT
+
<<<=:C;66;@CBCCCCCCCCBBBE>CCCAC:;;DE@B?BBCBCCC?CC?A<??@?@A@@0B@EFCBDHCBBBB=BA?AABB2BC@C@BBB9BBB?AAFCCCCBB?B@DD?ABB?BBDCCCCDCBBCCB@@AACCCC@BBBCCCCB?C@ECC@BBBCCCCC?BACBBBABB?A@A?BBBBD>CBB<>>@?@2@@?B???BBBBB@B?BBBB?B?A?BBB?@@@BBBB?A@CCC>CBC@BCBBBCCAA@BBDDC>@@AABBBBBCC?AAABBBB@C???BAAA>>
@ATNG8:00529:06100
GATGGTAGCTCGCTGATGATATCTCCAGAAGATCAGGAACTCTAGAAGAATTCAGATTTTTAACACGAGAGTAAACGTAAAAAGAAGGTTTTACAAGACTCACGTTAACAATATTGCAGCAGTACGCACACAATCGAAGCGCAGTAAGGATGGCTAGTGTAACTAGCAAGAATACCACGAAAGCAAGAAAAAGAAGTACGCTATTAACTATTAACGTACCTGTCTCTTCCGAAACGAATGAGTACATAGATATACGTATAGCTACCATCGATGGATCTGAGTCT
+
5;CE@CCCCBBBCDDCCDBBC9::C@CCB@CCGDCC?C?BAA@ABB>AA@F@CA99:=>=,=<@ABBBBAD:98*8<>@@@?0><>???>=0@:949A@ABDCBB@B@ED@CCC>A@AABCCCCCBBBBBBC@CCCC?BBCCACCC?D@CBB?BBBBCBBB?BBCCBB@BB?@>?@CBBBC?BBB>CCDCC3BB?B@@?B@A<=:=9==?@<A=AAA@A>@BBBAAA@B?BBB=BBB?BBBBBBBBBBBBBCBA@@@BA@@@@@@<@=<<AAD=C==>AAA???
@ATNG8:00531:06096
GATGGTAGCACGAGTCACTCATATCCAGAAGATCAGGAACTCTAGAAGAATTCAGATTTTTTAACACGAGAGTAAACGTAAAAAAGAAGGTTTTACAAGACTCACGTTAACAATATTGCAGCAGTACGCACACAATCGAAGCGCAGTAAGGATGGCTAGTGTAACTAGCAAGAATACCACGAAAGCAAGAAAAAAGAAGTACGCTATTAACTATTAACGTACCTGTCTCTTCCGAAACGAATGAGTACGATGAGAGAGCTCTCTCTAATCGATGGATCTGAGTCT
+
CCCC?CDBBBBBDCCCBCCCDBB@A<@B@=BBBBBCACACFFEDBB?BB@B@CBB;;;;;;%;6@<<CCAAABCB9A@;;;::9%;9;9<9990;@>:>I@CCCC:99;@BB@BBB@BBBBCCCCCEBBBCBBB=AB::8;BBAAA994;<@BB@CCCDEDAA>ABBBBB>AA<:9:3:::::28@??CCCCCC)??<>98:BBA?@:=:<>=>5;7;?BCC@BBBBA@@;>;99:/8AA?BBBBBBBBBBCBCBBBB@@@@???8838AAA>=:=AAAAAA>@@
@ATNG8:00531:06104
GATGGTAGCTCTGCTCTGACTCTCGTACTCATTCGTTTCGGAAGAGACAGGTACGTTAATAGTTAATAGCGTAACTTCTTTTTCTTTGCTTTCGTGGTATTTCTTGCTAGTTACACTAGCCATCCCTTACTGCGCTTCGATTGTGTGCGTACTGCTGCAATATTGTTAACGTGAGTCTTGTAAAACCTTCTTTTTACGTTTACTCTCGTGTTAAAAATCTGAATTCTTCTAGAGTTCCTGATCTTCTGGTGAGATATGCATGATGCTACCATCGATGGATCTGAGTCT
+
:<<=8<<AA<<<B;:;BBDEICBBBBBB??;@<@@??5?B?C@A@>@;>>9=@@:5.579999399=@=<7//)/7399999(///)49<<25555.5555)5;.56BBBC@DBBBA@AA=@;;;0<=BA;;;@;;5<CBA?BB@@@:;;AACAA;:;A>BAB>AB>A=@;;;;;;BFA@===<0;495;::@@,>>?@@6=000<<0009.4999(9556;:=9>>7;;;>>:@7@;?;;@@A659@=BBBBBCC;;;AA@;;;A;;;>@@B???B?ACCCBBBBAA
@ATNG8:00532:06091
GATGGTAGCTCTGCTCTGACTCTCGTACTCATTCGTTTCGGAAGAGACAGGTACGTTAATAGTTAATAGCGTACTTCTTTTTCTTGCTTTCGTGGTATTCTTGCTAGTTACACTAGCCATCCTTACTGCGCTTCGATTGTGTGCGTACTGCTGCAATATTGTTAACGTGAGTCTTGTAAAACCTTCTTTTTACGTTTACTCTCGTGTTAAAAATCTGAATTCTTCTAGAGTTCCTGATCTTCTGGATACACTCATGTGCACCTACCATCGATGGATCTGAGTCT
+
@:?B=BBCCCBCCCCBBCHCBBBBBBCCCBBB?A@@@9@C=A?ACCCBBB?BBCCA=@=BA??7AIHKFHC;;9@499@@A,>@<>?@@9@:;;5:5/)/7)//7:;?>BCCCBAAA4:;;5;>BBBBABBB>BBBB?CCDDCCDCCBBBBBB@@>@EC@CC?B?B@AABCCCG@CABAB9A@C=@AAAA,ACCBB>B<<<BBA@@@:>>>@,?>>::4:?AA?:;;AA@B>A>BCCBBB?A@C@CCCBBBBBCBBBDCAA>@AA=AC:9:??;?@@AAAAABE
@ATNG8:00533:06085
GATGGTAGTGTGTCTCTGAGAGTAGTACTCATTCGTTTCGGAAGAGACAGGTACGTTAATAGTTAATAGCGTACTTCTTTTTCTTGCTTTCGTGGTATTCTTGCTAGTTACACTAGCCATCCTTACTGCGCTTCGATGTGTGCGTACTGCTGCAATATTGTTAACGTGAGTCTTGTAAAACCTTCTTTTTACGTTTACTCTCGTGTTAAAAATCTGAATTCTTCTAGAGTTCCTGATCTTCTGGTAGAGCGTGCATATATCTACCATACGATGGATCTGAGTCT
+
<=<>9<9;6@;:5<<@BCB;::CBBBCD@B00+0;;:5<?9=;=???@BB@C@ABB?B?@@;;4;4:959<;;;=69=>>@,@@;;:AD5=900)0//)/7)//;;:<8<=<<;6558:4449399A;;;;:6::///79/66=?@>==<9599.9993=?;?4;;@:;5555.55;<<+<7<166>>>+66@??4>66599666;<????)55455.5.5<7456:9:;.4.4::4443:8;8<<<55555944//////--606-/////8-33::988;;3
@ATNG8:00536:06093
GATGGTAGCGCACACATAGATACAGTACTCATTCGTTTCGGAAGAGACAGGTACGTTAATAGTTAATAGCGTACTTCTTTTTCTTGCTTTCGTGGTATTCTTGCTAGTTACACTAGCCATCCTTACTGCGCTTCGATTGTGTGCGTACTGCTGCAATATTGTTAACGTGAGTCTTGTAAAACCTTCTTTTTACGTTTACTCTCGTGTTAAAAATCTGAATTCTTCTAGAGTTCCTGATCTTCTGGCTCTCGTAGACAGATACTACCATCGATGGATCTGAGTCT
+
BBAC?ABBBCICCCBCCCCDECBBBBBBABBB>BBDB=BB@CA@@ADCCCABBBB=;D?BBBC@E@BB@@@@A@@<?@@@@09:45<=@5BCBB?BBB@BC99:@BAB@CCCABBBB>AAA=A?BAAABFDE@BBCC@CCCCCCBCBBDCCCCBB@@@@?@@>A@CCDBCCCBB@BCCKI;E=@5;;<;;*;CCCK?CCB;;:?>:929@@@'9556<7<8=?8<??@A@@?C@B@@BBB=@AB=AAAACCBBD<;;>><00000+0@@@@CC@BBB@??BBBB
@ATNG8:00538:06080
GATGGTAGCTCACGTACGTCACACGTACTCATTCGTTTCGGAAGAGACAGGTACGTTAATAGTTAATAGCGTACTTCTTTTTCTTGCTTTCGTGGTATTCTTGCTAGTTACACTAGCCATCCTTACTGCGCTTCGATTGTGTGCGTACTGCTGCAATATTGTTAACGTGAGTCTTGTAAAACCTTCTTTTTACGTTTACTCTCGTGTTAAAAATCTGAATTCTTCTAGAGTTCCTGATCTTCTGGCTCTCGTAGACAGATACTACCATCGATGGATCTGAGTCT
+
;CCC@BACBBCBCCCGBCACBDDCCCCCCCBB?CDDD=BB@DACBBCBBA@BBBCC?B?BBBB?B@CCBAABCAC?AACCC2BB>BBBB>BBBB?BBB?BB>98:BFF?AACDBBBB@BB?=?<ABB@@===<?AAA<@@?A<<<AAB@@@?>>><AAA;AA<A<@@AAA@@@A<CCDDD;D;?:>>CCD/D@<<;,887788>;><18988(5<<9@<@<@@<@>>????=C;A?@@AA:=>A=>>>>A@@@CAAAA?@@A?>=9<A<<=>><?BA@???===
@ATNG8:00538:06091
GATGGTAGTACATGATAGACGACACCAGAAGATCAGGAACTCTAGATGAATTCAGATTTTTAACACGAGAGTAAACGTAAAAAGAAGGTTTTACAAGACTCACGTTAACAATATTGCAGCAGTACGCACACAATCGAAGCGCAGTAAGGATGGCTAGTGTAACTAGCAAGAATACCACGAAAGCAAGAAAAAGAAGTACGCTATTAACTATTAACGTACCTGTCTCTTCCGAAACGAATGAGTACGAGAGTCAGAGCAGAGCTACCATCGATGGATCTGAGTCT
+
CB<=@DCCB>>DCCBBCFDDA@@CCAHDE@DBGEDC@B>@A@BAAA@@@?B?BBB@A@@@,@=AA@AAAC>BCC=BC;;;;;$;?;:<>;;0?B>:@<<;BBBBC@B?BC@CCC?BACCCCCCBCBCBBBCC?AACC@BBCCCCBB?CADCC@BBBBBDDD?BAABDD?BA>BBFAAABAA:AAA>ACDDC2CC?BBBBBBA@@>A>ABBC?B?B>BBBABBBBBCB@E?@@C>B@@=@BBBCCBBBCB>??BBBBAAABBBBBB>BBBBBBB@BCBCBBBAAA
@ATNG8:00538:06099
GATGGTAGTATATCGCGTCGCTATCCAGAAGATCAGGAACTCTAGAAGAATTCAGATTTTTAACACGAGAGTAAACGTAAAAAGAAGGTTTTACAAGACTCACGTTAACAATATTGCAGCAGTACGCACACAATCGAAGCGCAGTAAGGATGGCTAGTGTAACTAGCAAGAATACCACGAAAGCAAGAAAAAGAAGTACGCTATTAACTATTAACGTACCTGTCTCTTCCGAAACGAATGAGTACTGTATCTATGTGTGCGCTACCATCGATGGATCTGAGTCT
+
;CDD?BBCCCDDCBBBCCCEFBBBC@CCD?DCCCBB@BBIGCCCCC@CC@B?AA@;;;;;);>BBCBBBBC??>5;<9;;;;*;B=A5;;;-;BB?BCCCCCEDC?C???<?BB@CBCABCCGCBBCCBB@C@CCCD?AABBBBBB?D@BA@>@CCDDCAA=AACADB@CC?BBB<??CCF>CAA>ABBBB3BB@BBBBB?BAA<@<>>@@<@<@@BBB@BBBBBBB@C?BBB=BBB?BBBCCCCA?ABBCBBBBBBBB?;<@>><>AA???B@B999B???BB
@ATNG8:00544:06063
GATGGTAGGACGAGCGTCTGAGAGGTACTCATTCGTTTCGGAAGAGACAGGTACGTTAATAGTTAATAGCGTACTTCTTTTTCTTGCTTTCGTGGTATTCTTGCTAGTTACACTAGCCATCCTTACTGCGCTTCGATTGTGTGCGTACAGCTGCAATATTGTTAACGTGAGTCTTGTAAAACCTTCTTTTTACGTTTACTCTCGTGTTAAAAATCTGAATTCTTCTAGAGTTCCTGATCTTCTGGTGTCGTCTATCATGTACTACCATCGATGGATCTGAGTCT
+
5A=D?B=>:B==;<<==>===>??>?CCBCBB?BAAA;@@@G@EA@ACBB@CIG<<;<?BC;;8<=CACCBBBAB?@CCBC5BB@BBCD>C@BA?ABB?CC:;;BBBB?BC;;;CCDADBB@B@DBBBD@@B@CCDC@CCBBBCCC@@@@DAA@@=@AA>A@=@?A@@BBBAAB=A999949<B;>????,?ABBC?CCBBCB@@;:49@@@,@BA;;6;?AA?BBBBCCC@C?B@?ABB@BCD?C@A@AABBBBBCCCBBABAA6;;@?@AB@DCBCCBD@@@
@ATNG8:00548:06107
GATGGTAGGCGAGAGTGAGACGCAGTACTCATTCGTTTCGGAAGAGACAGGTACGTTAATAGTTAATAGCGTACTTCTTTTTCTTGCTTTCGTGGTATTCTTGCTAGTTACACTAGCCATCCTTACTGCGCTTCGATTGTGTGCGTACTGCTGCAATATTGTTAACGTGAGTCTTGTAAAACCTTCTTTTTACGTTTACTCTCGTGTTAAAAATCTGAATTCTTCTAGAGTTCCTGATCTTCTGTGTCTGATCTGTATCACTACCATCGATGGATCTGAGTCT
+
BB=C@CCC@CBBBBCCCCCCBDBGCCCCEDBA?ACCC>BC@C@BBBCCBB?BBCBB@C<@@CC@D=?ABBBBBBB???>>>.=>;A@AA=ACCC?ABB>??:<=>BCF?CAAAAAAA>CAA5<8<??>><<<9>AAA8=>AA>>>@@@AAA?==>=AAA;AA<A;AAAAA>==A9??ADC5B=B:::999)9=99:1:=<::;A>==07888(8=<=@<@<@@=AAAA?@@<@;>>AAAA9<<AAA??><>>=<=A@><<>A@@;@>>>>>><AAAAAAA<<>
@ATNG8:00504:06142
GATGGTAGTGTCAGTGCGCGTCGTCCAGAAGATCAGGAACTCTAGAAGAATTCAGATTTTTAACACGAGAGTAAACGTAAAAAGAAGGTTTTACAAGACTCACGTTAACAATATTGCAGCAGTACGCACACAATCGAAGCGCAGTAAGGATGGCTAGTGTAACTAGCAAGAATACCACGAAAGCAAGAAAAAGAAGTACGCTATTAACTATTAACGTACCTGTCTCTTCCGAAACGAATGAGTACGTGTGACGTACGTGAGCTACCATCGATGGATCTGAGTCT
+
:A=C?CCDCBBACCCCDDECCCCBB@BDD@CCCCBB@B>@@CCCBB?BD?B?BFCA@A@@2@?BBBABCCBBA@8=@;;;;;*;A=B=AAA7BDEADCCCCCCCC@C?AA?BBD@AAACCCCCCCCCCCCBB?BBCD?BBB@AAAC?C@BAA?ABBDB@A@?CCCCCC?AA?BBB=@@BBC>CBB?AAABB3BD?BBA>AAAAA8;8;?CD7<8;DBCA?BB@@@BB?B?BBC>CCC?BBBBBBBDDCCCABABDDDBBBCCBBB?B???BBB?BCBAA>??@@
@ATNG8:00505:06133
GATGGTAGATACTCGCTGATAACCCAGAAGATCAGGAACTCTAGAAGAATTCAGATTTTTAACACGAGAGTAAACGTAAAAAGAAGGTTTTACAAGACTCACGTTAACAATATTGCAGCAGTACGCACACAATCGAAGCGCAGTAAGGATGGCTAGTGTAACTAGCAAGAATACCACGAAAGCAAGAAAAAGAAGTACGCTATTAACTATTAACGTACCTGTCTCTTCCGAAACGAATGAGTACTGTATCTATGTGTGCGCTACCATCGATGGATCATGAGTCT
+
88//)//B0;45559955555.55)534.488<??;@;@@ABBBBAHGACICBB;;;;;*;>CCKDCEBB@@@;?A@@@@@,@@<A?BBB=CBDBDCCBFCDCC@C@BB@ABEADDCCCDCC;;;ECCBBC@CBBC?BBBBBBBB?B?A@@=@@?CC?@?ADFCBBB@BB?BBB<>>@@@<@AA;99:::(9A?::;@@==:;7;5;;==9=;?ACBB=??AA@AA?B@CCC?BAA>ABBCCCBB???@@:9::>888?????A<=<=@=<>9=00////966:
@ATNG8:00505:06154
GATGGTAGGCGTGTGAGAGTCTGCCCAGAAGATCAGGAACTCTAGAAGAATTCAGATTTTTAACACGAGAGTAAACTTAAAAAGAAGGTTTTACAAGACTCACGTTAACAATATTGCAGCAGTACGCACACAATCGAAGCGCAGTAAGGATGGCTAGTGTAACTAGCAAGAATACCACGAAAGCAAGAAAAAGAAGTACGCTATTAACTATTAACGTACCTGTCTCTTCCGAAACGAATGAGTACAGAGAGTACGATATGTCTACCATCGATGGATCTGAGTCT
+
;BCC@BBB@BBBBCCCBDDCCCBBB>CCCABBBDA@>@@BBCCCBB?BB@C@CCB::999):@ABBCCDBBDBB>BE=A@??.==8=1::9*9=>6;?BBAABBB?B?CC<>>><@@>>>@AAAAAA<=<=?;?@@A:>>@@@@??<?<A?B@BCBAAAAA>@CB@@@<@@<@BB=AABBA<A@@;?<=<<,<>;@@A@AB?>??B?BAAB?A?BBBBB?BBBB>>>@B?BCC?CCB?AA@@;;;BBAABCCD@A?CCD???B::4:AC@AAAACBBB>A@@@@
@ATNG8:00506:06134
GATGTAGAGTACAGTGTAGTAGACCAGAAGATCAGGAACTCTAGAAGAATTCAGATTTTTAACACGAGAGTAAGCGTAAAAAGAAGGTTTTACAAGACTCACGTTAACAATATTGCAGCAGTACGCACACAATCGAAGCGCAGTAAGGATGGCTAGTGTAACTGCAAGAATACCACGAAAGCAAGAAAAAGAAGTACGCTATTAACTATTAACGTACCTGTCTCTTCCGAAACGAATGAGTACACATCGTCGTGTCGTGCTACCATCGATGGATCTGAGTCT
+
@;=<<<=CCDEEBBBCCCDCBCDE?BBC@BABBAA=A=@@BBDCB@CC@B@AA@>=>==,<6@BBBBBBA<B>CB@A@A@@2AB@C?CDD9BBC?BBBB@@A9959?BB@BBE?BBBBCCBBBCBCCCCCB@BCBB@BCBBBCCC@CACCCACCCDBCBC@BBBIJACB@BBB;@=>>>5><;:??ABC3BB?BBB@@?=??9>9>:@A7A7<@@@??A@969BC?C?BCC>AAA?BBBCDCB??@FCBAAAAA:::A@@@:949???BBC@DCBBBAAAAB
@ATNG8:00507:06145
GATGGTAGTATATCGCGTCGCTATCCAGAAGATCAGGAACTCTAGAAGAATTCAGATTTTTAACACGAGGGTAAACGTAAAAAGAAGGTTTTACAAGACTCACGTTAACAATATTGCAGCAGTACGCACACAATCGAAGCGCAGTAAGGATGGCTAGTGTAACTAGCAAGAATACCACGAAAGCAAGAAAAGAGGTACGCTATTAACTATTAACGTACCTGTCTCTTCCGAAACGATGAGTACACATCGTCGTGTCGTGCTACCATCGATGGATCTGAGTCT
+
ADBB?AACCCCCCCCCCCCCCDDCC@CBB@CCCCBB@CBCCCBBBD@CC?C@BAA:;:::.:@CCCCCCB=>?>5<?97777)7?<@9?@@6@CC@CABACAAAA>B>BB>BBB>B>>?@@@@AAAAA===@:@>>>7;;?@>AA>=>=AAA?CCC@??CA>AAAACC@BA>ABB@BAAA?9A893:BBB5??A=ABBBAAAB?B=AAAB??<BB>>;=AA>>>>=:>:===7=BAAC??:9:AA@ABCCCCBBBCCBBBBBB@CBCBBBB?BBBBCBBB@@
@ATNG8:00508:06118
GATGGTAGACACGTGTGCCTCTCTCGTACTCATTCGTTTCGGAAGATGACAGGTACGTTAATAGTTAATAGCGTACTTTCTTTTTCTTGCTTTCGTGGTATTCTTGCTAGTTACACTAGCCATCCTTACTGCGCTTCGATTGTGTGCGTACTGCTGCAATATTGTTAACGTGAGTCTTGTAAAACCTTCTTTTTACGTTTACTCTCGTGTTAAAAATCTGAATTCTTCTAGAGTTCCTGATCTTCTGGTCTACTACACTGTACTCTTCCATCGATGGATCTGAGTCT
+
>><>;=655=<555995516==<BCCBABBDBC@CABA=@A;@;A0//88996;<>CC@CA999C9=8=A??=87333(3?<<<+8;1;883(3:99033;49@8797@?=6=@A>???>=A@@<@<A@@>>=7608<==7==>>>>A>=>A@A>>=A=@@@=>><>:>=A@@@@@>9:5555'26979>AAA.;887?,65<<>?=:88/6555'2775C6A79<<@@=7755.55:@==?@667A;<=>?AAA@@;<;CC=;<;:==@;;;@??;??>==??;;;
@ATNG8:00509:06112
GATGGTAGCGAGCGAGTGTGTATACCAGAAGATCAGGAACTCTAGAAGAATTCAGATTTTTAACACGAGAGTAAACGTAAAAAGAAGGTTTTACAAGACTCACGTTAACAATATTGCAGCAGTACGCACACAATCGAAGCGCAGTAAGGATGGCTAGTGTAACTAGCAAGAATACCACGAAAGCAAGAAAAAGAAGTACGCTATTAACTATTAACGTACCTGTCTCTTCCGAAACGAATGAGTACAGAGAGTACGATATGTCTACCATCGATGGATCTGAGTCT
+
<:;;<@>>BDCE;:;CCCCCCDAAA@CCC@BCCCCC8;6;@@@@@@;@?;?;>?995599$:4?>>C<<BA;;;,:?:::::$9;7;.555&555.5999<CCDD@E?CC<:;;>BBCBCBABB@@@@BAAB>BCDC?A@BBDDCC@D@CCC?B::;BBAB?ABBCBA?AB@CBA>ACCCE<??A=@@@@?.@A>>??BBBBBB@C@CCAB>A>@ABBB?ACC;;<@?A?BBC>CBC?AAAA???A???AAADCCBBCCCBBA??<>CBCB@><>DBABDA?::
@ATNG8:00510:06149
GATGGTAGTAGTACACTAGTCATACCAGAAGATCAGGAACTCTAGAAGAATTCAGATTTTTAACACGAGAGTAAACGTAAAAAGAAGGTTTTACAAGACTCACGTTAACAATATTGCAGCAGTACGCACACAATCGAAGCGCAGTAAGGATGGCTAGTGTAACTAGCAAGAATACCACGAAAGCAAGAAAAAGAAGTACGCTATTAACTATTAACGTACCTGTCTCTTCCGAAACGAATGAGTACCACTCTCATATGACACTACCATCGATGGATCTGAGTCT
+
@CCE?BBBBCBC=BBCCCCCCBCBB?BCC@BBBC@A>AAECCCDCC@CC?B@CCBBBBCB3B?BBCCBBABAA@8><???@?,@B=B5;;;*:B@>BCCCCDEBB?B?CC?BBB?BCBBCBCCBBBBCCCBA>BCEE@CBBAAABC@C@E@@>@ACBBCCC?BBBBCD?BB?BBB?BABAA577@=ADCCC3DB?AAB@AA?>><>688AA:=:=?BAA=AA???BC?B?BCD>BBC?DDBB???????AAA@BAA>?>?AABH<@????@D=@@@@@>=;;;
@ATNG8:00512:06150
GATGGTAGGCACTGCGCACACATCCCAGAAGATCAGGAACTCTAGAAGAATTCAGATTTTTAACAACGAGAGTAAACGTAAAAGAAGGTTTTACAAGACTCACGTTAACAATATTGCAGCAGTACGCACACAATCGAAGCGCAGTAAGGATGGCTAGTGTAACTAGCAAGAATACCACGAAAGCAAGAAAAAGAAGTACGCTATTAACTATTAACGTACCTGTCTCTTCCGAAACGAATGAGTACGTGTGACGTACGTGAGCTACCCATCGATGGATCTGAGTCT
+
8845.44;395559955555559990;=;8=5655<.516==:<<<9<=:=7;;///;;;);6//)/8899:::<499;955&5:7=9>>=+<55.5;>@BBCCC?C@BC?BBD@DC@@BCCBBBDBC@@<;6;BBC?@?AEEBBB@B>@@@=@CCCCCCC?BACCAC?CC@C?848::?A78;</73779'79/58;;A:77?.5.67555;269@9849AA>>=B>@>@>=8=9808>=?A@BAAAB8>>@@@?>?<><<<778*8AA78:C>AACAAAAA>>
@ATNG8:00513:06159
GATGGTAGCTCACGTACGTCACACGTACTCATTCGTTTCGGAAGAGACAGGTACGTTAATAGTTAATAGCGTACTTCTTTTTCTTGCTTTCGTGGTATTCTTGCTAGTTACACTAGCCATCCTTACTGCGCTTCGATTGTGTGCGTACTGCTGCAATATTGTTAACGTGAGTCTTGTAAAACCTTCTTTTTACGTTTACTCTCGTGTTAAAAATCTGAATTCTTCTAGAGTTCCTGATCTTCTGGTCTACTACACTTACTCTACCATCGATGGATCTGAGTCT
+
5;CC@CBBCCCCBBCD:;;FBCBDCCCCCCAA?ACCD=CC?B?BBBCDCC@BBBCC@C@BABC?CAFD@A>????;?@@@@.?@;@99929??A>BBC?DA7:99A@B?BBBBBCCC?CCB8;7<?@A>@:;7:??@<AAAAAAAAAA@@?@@CA:<<<8;;5;6;;@???ABB<??AAA6@<@7;;CCC/>@ADG9=;;889>>>?;=@@H,=///=6>5===AAA@@AA;A=AA>>>>5;;>:==>;;;B@@==:=;;;B==:>@AAA?@<?A=99///;;
@ATNG8:00515:06153
GATGGTAGGCGTGTGAGAGTCTGCCCAGAAGATCAGGAACTCTAGAAGAATTCAGATTTTTAACACGAGAGTAAACGTAAAAAGTAAGGTTTTACAAGACTCACGTTTAACTAATATTGCAGCAGTACGCACACAATCGAAGCGCAGTAAGGATGGCTAGTGTAACTAGCAAGAATACCACGAAAGCAAGAAAAAGAAGTACGACTATTTAACTATTAAACGTACCTGTCTTCTTCCGAAACGAATGAGTAACGAGAGTCAGAGCAGAGCTACCATCGATGGATCTGAGTCT
+
@><<:==>;>;;;@@CCCB@;<==@8@@@:<66655.5.5549955.44.47595<BA@B1@<?@?;?@;?@?<6:;33333$733,3,333&37;6=443;97///(/3...277805.......2999>>@?>9>8/////.755689>;?AB@CCCBBB>><?B@?BB<==297;18>@==6B?>8?=<<<,78167699999255'//5///(//'/:9997<;:56.5=/71788(.//)//99;=7==::88555888887779556985778778>;;7775575
@ATNG8:00516:06135
GATGGTAGAGAGACTGTAGCGCCACCCAGAAGATCAGGAACTCTAAGAAGAATTCATGATTTTTAACACGAGAAGTAAAACGTTAAAAAGAAGGTTTTACAAGACTCACGTTAACAATATTGCAGCAGTACGCACACAATCGAAGCGCAGTAAGGATGGCTAGTGTAACTAGCAAGAATAACCACGAAAGCAAGAAAAAGAAGTTACGCTATTAACTATTAACGTACCTGTCTCTTCCGAAACGAATGAGTACGATGAGATCTCGTGTGCTAATCGATCGGATCTGAGTCT
+
:7@A=>9?=;55<<<<00/:00)/::.//525544443:7;::44.33-3;494//////666'6(//998//(/////&/9<5:<::+994949==.9==<=>9:4////)/5//+/9;9>CCCDAABACDBBAA;;6;A?@>BAAA;:8B?C=A;;79CD@@>=B>?=:<33,3<877/7397777.3334:<=??+=<333/737885505/5568396;59583884349<8B8:??9>7718>?>==/0//;99:>;777752225505777---0---4778555
@ATNG8:00517:06158
GATGGTAGTGATACAGATCAGACACCAGAAGATCAGGAACTCTAGAAGAATTCAGATTTTTAACACGAGAGTAAACGTAAAAAGAAGGTTTTACAAGACTCACGTTAACAATATTGCAGCAGTACGCACACAATCGAAGCGCAGTAAGGATGGCTAGTGTAACTAGCAAGAATACCACGAAAGCAAGAAAAAGAAGTACGCTATTAACTATTAACGTACCTGTCTCTTCCGAAACGAATGAGTACAGAGAGTACGATATGTCTACCATCGATGGATCTGAGTCT
+
:AB><BBCBCCCBBBCCCCCIC>>@:?@C<>;;;<<8<9>====BB?BC?C=???<8;;;+=7====>=A>88=5;8???>>'>989.555&5=96;BABBBCBA?BADCAECB?BBCCDCDGBDCECBBBBABCBC@BBCEFLCB?DACBB?BBCBCBCC@?>>@;;;AA=@@@8=>>>>6<;;6@@BBC1BC?A@;=B:@;@;@;>:@:6;499>:8384444::<?>???8==<03388<=@??4443AB@@BA@99999986;;;9<<>:>>AAA;;;>=
@ATNG8:00520:06139
GATGGTAGTCTCAGATAGTCTATAGTACTCATCGTTTCGGAAGAGACAGGTACGTTAATAGTTAATAGCGTACTTCTTTTTCTTGCTTTCGTGGTATTCTTGCTAGTTACACTAGCCATCCTTACTGCGCTTCGATTGTGTGCGTACTGCTGCAATATTGTTAACGTGAGTCTTGTAAAACCTTCTTTTTACGTTTACTCTCGTGTTAAAAATCTGAATTCTTCTAGAGTTCCTGATCTTCTGGGATGTGTGCGCAGTGCCTACCATCGATGGATCTGAGTCT
+
:AC=9;;CCCDCCF;;6;;;;==;@<<<==;;;???6>>:?:?CCBBBB7;55::5<266<<9>466<<54498.44444$4<7<<D>49465.59<7<=0555::;7;;=B@>>@49:?4:4:BABBC9;7;A?@<ABBBGDCBCDBB<<<00+0>>;=@9@;=9:9566=>:>>>>>094>599999(9@@@A8A999@<@999.4444$99995.57==9;??BBBC?B>AABBBB@CCCC79:;;::9:999544939=>8;;:;:::6:<<<;;::88
@ATNG8:00521:06144
GATGGTAGTGCGTGAGAGAGAGACCCAGAAGATCAGGAACTCTAGAAGAATTCAGATTTTTAACACGAGAGTAAACGTAAAAAGAAGGTTTTACAAGACTCACGTTAACAATATTGCAGCAGTACGCACACAATCGAAGCGCAGTAAGGATGGCTAGTGTAACTAGCAAGAATACCACGAAAGCAAGAAAAAGAAGTACGCTATTAACTATTAACGTACCTGTCTCTTCCGAAACGAATGAGTACTACTCTCAGAGACACACTACCATCGATGGATCTGAGTCT
+
4;445;=DECCCCCCCCDCCCCCCC>CCC@CECCBC?B>BBBAAAD@BB>A>>=?<@???+?6BBBBBBBC>><3;<;;;;<);@>?5;;:*9@@;@CBCGCGDD@D@BB@CBC>@?BCCCCBBBCDBBBCC?CCBB@CBBBBACB<@>ACC@CCCBBBCC?BBBBBC?CC?ABB?BBBBE>CBA=??=>=.>A?BCBBABCAC=C9<=@A<@<@ABBA?BB;;:DC@C>AAB>BCC@BBBAAABCBBBBBBCCBBBBBBB>>@A=A@@?@@B?BBBBB99:BB
@ATNG8:00524:06123
GATGGTAGTAGTACACTAGTCATACCAGAAGATCAGGAACTCTAGAAGAATTCAGATTTTTAACACGAGAGTAAACGTAAAAAGAAGGCTTTACAAGACTCACGTTAACAATATTGCAGCAGTACGCACACAATCGAAGCGCAGTAAGGATGGCTAGTGTAACTAGCAAGAATACCACGAAAGCAAGAAAAAGAAGTACGCTATTAACTATTAACGTACCTGTCTCTTCCGAAACGAATGAGTACATAGATATACGTATAGCTACCATCGATGGATCTGAGTCT
+
A?AB@CCAA===@?BBBCICCCCDC@CEC@DABB999:>BBCBBCCABL@C@BB@@@ABB2BACBBBBBAAAAB=AACEEFE5CC@C?BBE>JCCABAAAB@BAA=A>AA?BBC@CBBBDCCCCDDDCCCAA<@DDD@CAAACCAA?C@C??>?BBBDCCB?BBCCBB?BB@CBB?BCBBB>B>>;?A@@@2@A?>>>BBAB??;?;@@AD;?=?@BBA?AD:::BB@C?BBB?BBB>AABCBBBBBBCBBBA?@@DD@;;;???9@>:::>@<@AAAB@@>==
@ATNG8:00525:06156
GATGGTAGCAGACGTGACAGAGCGCCAGAAGATCAGGAACTCTAGAAGAATTCAGATTTTTAACACGAGAGTAAACGTAAAAAGAAGGTTTTACAAGACTCACGTTAACAATATTGCAGCAGTACGCACACAATCGAAGCGCAGTAAGGATGGCTAGTGTAACTAGCAAGAATACCACGAAAGCAAGAAAAAGAAGTACGCTATTAACTATTAACGTACCTGTCTCTTCCGAAACGAATGAGTACTATGTAGAGCTCTATACTACCATCGATGGATCTGAGTCT
+
5@<>:A;<BCBBD@?A;;@BCCCCB?CCC>BBCC@@=@>@@@AAAE@DC?B?BCB@@???2@?BBAAA@@@78829CCCCCC+CD?>;?>@0?AA?AAC@BBC@@<A>BA?BBA?ACBBCCDFECCCCBCCC?BBBD@CCBBBBBC>A=A;;7;BBBAABD>BAABBB?BB????@CBBBD>BBB@BAABB3AC?B@??DBE>>;>:==BB=B=A?CBB?CC@@@DE?C?BBD=?:949?@ABBCBBBBBB998@=====;;>>>=BB==;;?>BBBCA???::
@ATNG8:00531:06117
GATGGTAGCGAGCGAGTGTGTATACCAGAAGATCAGGAACTCTAGAAGAATCCAGATTTTTAACACGAGAGTAAACGTAAAAAGAAGGTTTTACAAGACTCACGTTAACAATATTGTAGCAGTACGCACACAATCGAAGCGCAGTAAGGATGGCTAGTGTAACTAGCAAGAATACCACGAAAGCAAGAAAAAGAAGTACGCTATTAACTATTAACGTACCTGTCTCTTCCGAAACGAATGAGTACGAGAGTCAGAGCAGAGCTACCATCGATGGATCTGAGTCT
+
/>>>6AEAACCBBBCCEBBBBBCCC@CDIAD@AAFC@C?A@CCBBB?CB<@@?>B;;;;:$;7B@@CCCBCBCC<BC;;;;;';;895555&5=96;BAAHCCBB@B@CC@DCC@BBAAABCBCCBBBCCCC@CCCC?@@CCBBCC@D@ECC?BBBBBCDC?BBCCCC?CC?AAA?CCCCD<AAB?BCCCC3BB?BBBBBBBBD?B?BBBD?B?BADBB@BCBCBCC?A>ABC=BBB;::BBCCCBB???AABBBDBBBBCBAAA?CCCCCBB@BBBBBBBBBB
@ATNG8:00532:06126
GATGGTAGAGTATCATGTGTATCTCCAGAAGATCAGGAACTCTAGAAGAATTCAGATTTTTAACACGAGAGTAAACGTAAAAAGAAGGTTTTACAAGACTCACGTTTAACAATATTGCAGCAGTACGCACACAATCGAAGCGCAGTAAGGATGGCTAGTGTAACTAGCAAGAATACCAACGAAATGCAAGAAAAAGAAGTTACGCATATTAACTATTAACTGATACCTGTCTCTTCCGAAACGAATGAGTACTACTCTCAGAGACACACTAATCGATGGATCTGAAGTCT
+
77:;6:<==666=<<;;;;;=<??@9<<<0444444385444:999555.56;;444999(9.55<7775---6/6------$-;5<:<=E.<//)/////;;444)45::3:;;4:::::A>:;<;;;>>@>:??DD?BCBAACBD@G@B;;5;;;9>555:>>>>=A=?=6::;+.).-8:)--8;356776'5:3//(/:93////)/3892326266//0>>;=>>77375;4773,3;;63729997;;>AA==>=?????>?8788=889?>9/////.(....
@ATNG8:00533:06129
GATGGTAGCTCACGTACGTCACACGTACTCATTCGTTTCGGAAGAGACAGGTACGTTAATAGTTAATAGCGTACTTCTTTTCTTGCTTTCGTGGTATTCTTGCTAGTTACACTAGCCATCCTTACTGCGCTTCGATTGTGTGCGTACTGCTGCAATATTGTTAACGTGAGTCTTGTAAAACCTTCTTTTTACGTTTACTCTCGTGTTAAAAATCTGAATTCTTCTAGAGTTCCTGATCTTCTGGATAGCGACGCGATATACTACCATCGATGGATCTAGAGTCT
+
4BAB?BCBBBABBBCC@AABB@@@BBBBBBBGACCBB=BC?B?AAACDCC@BBBBC@C@BBCCAF:;<BBGBAAA?????5;=8=978(7377-3:<6:A534<;:;7B=BBBAAA>AA=:=:>>==BB;717=<<-//:<>>>;;;=AD888A;==>=AC<?:>=AA;;;AB7;;BDD6><>;?>?>>/>;;;>4=<>576?=>>;ADCE/?;;6=6=7//,/:99>?A5;5;==???=???;@@A@>:;:;888B??=>;8818?<==::56;;///8636/
@ATNG8:00535:06140
GATGGTAGGCGTGTGAGAGTCTGCCCAGAAGATCAGGAACTCTAGAATAATTCAGATTTTTAACACGAGAGTAAACGTAAAAAGAAGGTTTTACAAGACTCACGTTAACTATATTGCAGCAGTACGCACACAATCGAAGCGCAGTAAGGATGGCTAGTGTAACTAGCAAGAATACCACGAAGCAAAGAAAAAGAAGTACGCTATTAACTATTAACGTACCTGTCTCTTCCGAAACGAATGAGTACTATGTAGAGCTCTATACTACCATCGATGGATCTGAGTCT
+
AA::::<A?BBBBDCBCBD9;;A@=6;@@@HCCCFIAD@BB;9:>>6:9:>8595BAA?@.9458<<?A>?>@?899//000'0/)/)///&/995;;;43977A;B?=>>>9:7;;;:BB>>>@@;;9@;;39;<969;59>9884<5?9@;??AAAACC?A??8899>>:>>=;A>9929788(77777$2839222555585989<=>8=8==>==8===9977256::;3233/33;;3338333<9====;;777>>=9949567;:=9:;766<<656
@ATNG8:00536:06137
GATGGTAGCACGAGTCACTCATATCCAGAAGATCAGGAACTCTAGAAGAATTCAGATTTTTAACACGAGAGTAAACTGTAAAAAAGAATGGTTTTACAAGACTTCACTGTTAACAATATTGCAGCAGTACGCACACAATCGAAGCGCAGTAAGGATGGCTAGTGTAACTAGCAAGAATACCACGTAAATGCAAGAAAAGAAGTTACGTCATATTAACTATTAACGTACCTGTCTCTTCCGAAACGAATGAGTACGATGAGAGAGCTCTCTCTACATCGATGGATCTGAGTCT
+
CCCC?BBBCCCCCCCCCCCDCCCBC@CCC?CBCCCC@C@CCCCCCD?CC?C@CCA@?CCD3C?AABCCDDCBBC=98900;:::%0/(//5:;;/77<7;:33-3333393838848:@7==CCBB<==>@?=BBBB?BBBB@BFDDDCBB?C@DBB>BBCCCBBB@CBCBCB?CC@????AB???C999@@;9998*37177288333739@:@8<<<?:?<923992888999@=A;@@@:>?:78;;99>>>>556755558<>>@;;;>>=;<==>A<A@@@?;;;;;
@ATNG8:00537:06149
GATGGTAGACACGTGTGCTCTCTCGTACTCATTCGTTTCGGAAGAGACAGGTACGTTAATAGTTAATAGCGTACTTCTTTTTCTTGCTTTCGTGGTATTCTTGCTAGTTACACTAGCCATCCTTACTGCGCTTCGATTGTGTGCGTACTGCTGCAATATTGTTAACGTGAGTCTTGTAAAACCTTCTTTTTACGTTTACTCTCGTGTTAAAAATCTGAATTCTTCTAGAGTTCCTGATCTTCTGGGTCTCTCTCTCACGCACTACCATCGATGGATCTGAGTCT
+
5CCC@CDDBCCDBBBB;;9BCBBBCBBBCCAA?AB@A=CC@C@BCCCDCC@CDCBB?B>@ABD@C>AAAABAB??999879'9>8>983,3===>@?C?CF999?GCC?BBCBBBB@<@@@<@<??><<:7818>>?<AAB>>>@>>=BBA===C=BA@=A@=@<>>@@@AAAA;A;;;;1;;A=ACDDD.==AAB388>:::@>;;7;FFE/>===D>D<?@<@AA=;;;:==BBD>>>8;;BB;??????>=>AAA>@@A@;;7666///;9=AA@@///=7
@ATNG8:00537:06155
GATGGTAGGCGAGAGTGAGACGCAGTACTCATTCGTTTCGGAAGAGACAGGTACGTTAATAGTTAATAGCGTACTTCTTTTTCTTGCTTTCGTGGTATTCTTGCTAGTTACACTAGCCATCCTTACTGCGCTTCGATTGTGTGCGTACTGCTGCAATATTGTTAACGTGAGTCTTGTAAAACCTTCTTTTTACGTTTACTCTCGTGTTAAAAATCTGAATTCTTCTAGAGTTCCTGATCTTCTGGTGAGATATGCATGATGCTACCATCGATGGATCTGAGTCT
+
CB=C?BBG@CCBBBBBDDFDCAADCDCCCBCC@BCCD>BB?C?BBBBCCC=ABBCC@D?BBCB?C?BBCBDA<==6A====+=A7BBBB9BCCC?BBB>?A<>=ABBB?BBBCCAAA>AAA:>:?@@@A?@@<AAAA<@@A=>>>@@@BCAA@AA=<=<=CD=A;?>=>ABBAA<AACCC5C=A;><@@@,:9;;;*--3---9;<?<?BBB/A??@B<B<??;>>>D@?@<B;??BB@@9=<A<@@>DA@@>@@@>>@>?==;;7>@@@B==;?A@=>>??A>
@ATNG8:00538:06116
GATGGTAGTACATGATAGACGACACCAGAAGATCAGGAACTCTAGAAGAATTCAGATTTTTAACACGAGAGTAAACGTAAAAAGAAGGTTTTACAAGACTCACGTTAACAATATTGCAGCAGTACGCACACAATCGAAGCGCAGTAAGGATGGCTAGTGTAACTAGCAAGAATACCACGAAAGCAAGAAAAAAGAAGTACGCTATTAACTATTAACGTACCTGTCTCTTCCGAAACGAATGAGTACGATGAGAGAGCTCTCTCTACCATCGATGGATCTGAGTCT
+
CDCC:CCCC??CBBBCBCBC@@@CB@CCCBCCCBAB?@@GCBDBCC?CC?B>BBCCCDDD3C@CBCCCDCCBB@8@@>????,?B;@<@BB:BCDACAABCCCBB@B@CC@CBB?BBCCCBAADCCCBBBCC@CCCC@DBBBCCCC@D@DCC?BBBCCDDD?BBBCCC?BB@BBB>AAA@?8>>>;9:9999%9@;A???CCCCC?B?BBCE?B?BBCBB@BB@@@BB@C@BBB>BDF@CBBBACCCC>>>BBCCBB>>>B>>>AA>ABAABAA<<<=AAA<:::
@ATNG8:00538:06156
GATGGTAGGCGAGAGTGAGACGCAGTACTCATTCGTTTCGGAAGAGACAGGTACGTTAATAGTTAATAGCGTACTTCTTTTTCTTGCTTTCGTGGCATTCTTGCTAGTTACACTAGCCATCCTTACTGCGCTTCGATTGTGTGCGTACTGCTGCAATATTGTTAACGTGAGTCTTGTAAAACCTTCTTTTTACGTTTACTCTCGTGTTAAAATCTGAATTCTTCTAGAGTTCCTGATCTTCTGGGTGCGCTACAGTCTCTCTACCATCGATGGATCTGAGTCT
+
::::7::?<AABBCCCCCCCECEFCCCCCC;:9:BBC?CC@C?CBBBBCB@DBBBD<?=@ABC>A?BCBBABBBA698777):;<???=5=BDE@BBB?BA<??BBBB?BBBBBBBB?===9=8=>>===;;6;@BB<A@A>;;;AAA>>>>=8818:;=@A=@:==AAAA??@<>>>DD2?9=9=CDDD.=>???-88=;;;>8781888(299885967737>>85556;59999AA:9:=@6///==@@???@?@>?>A==:====@@A<>===A>>>A@
@ATNG8:00542:06140
GATGGTAGACATATCGTACTCTCTGTACTCATTCGTTTCGGAAGAGACAGGTACGTTAATAGTTAATAGCGTACTTCTTTTTCTTGCTTTCGTGGTATTCTTGCTAGTTACACTAGCCATCCTTACTGCGCTTCGATTGTTTGCGTACTGCTGCAATATTGTTAACGTGAGTCTTGTAAAACCTTCTTTTTACGTTTACTCTCGTGTTAAAAATCTGAATTCTTCTAGAGTTCCTGATCTTCTGGTATACACACTCGCTCGCTACCATCGATGGATCTGAGTCT
+
<BBC@CBBBEFFB@AACEGBCAAABBAABBBC?BBBB@BB@C?BBBBBBB?BBBBB?B=??BB9C>?@>BBBBBB??=;8;)=B;?998,7@@B?BCC?AA;?>?BBEABCB???AB;>>?:<6<A=98;:;=AAAA=BBB:@A;<<A;;;B889<>>A:==9=9=@@AB@?@@:>=CDD5B<B;>>@@@/@AAAA688A@>>>>==8=>==/>;;;@=B=CC;@@AA==>=A==>=@@A7;;@<@B;;:A@@?A>>>@@@A==>:>;:<<995:>===>BBAA
@ATNG8:00544:06130
GATGGTAGTGTGTCTCTGAGAGTAGTACTCATTCGTTTCGGAAGAGACAGGTACGTTAATAGTTAATAGCGTACTTCTTTTTCTTGCTTTCGTGGTATTCTTGCTAGTTACACTAGCCATCCTTACTGCGCTTCGATTGTGTGCGTACTGCTGCAATATTGTTAACGTGAGTCTTGTAAAACCTTCTTTTTACGTTTACTCTCGTGTTAAAAATCTGAATTCTTCTAGAGTTCCTGATCTTCTGGTCTACTACACTGTACTCTACCATTGATGGATCTGAGTCT
+
CBCC?CCBBBCBCCBBACCCCCCBBBBBDDBA?ABBA<AC<@<@@@AABC=@@@;;59;AA==4?9:;9=9555;455555$55.599>2>;6616==:;@;?@ABCCACCCCCCDD@BBB?A=BB@@A@@B?BBBB?CAAABBBBCBBBBCC;;:;BC?BC?B?BBB;;=CDE@CCDCD<C@C@BBCCC1;=FJKGI;=<CCBBBB5;;;;*;A@;;8;=BI@DBBAA;;7;>ABBABB>A@C@EBBBBBBBABBBBDBCCCCBACB?BBCC?BBCBB@@@CB
@ATNG8:00544:06151
GATGGTAGCGCATATCAGCGCAGCCCAGAAGATCAGGAACTCTAGAAGAATTCAGATTTTTAACACGAGAGTAAACGTAAAAAGAAGGTTTTACAAGACTCACGTTAACAATATTGCAGCAGTACGCACACAATCGAAGCGCAGTAAGGATGGCTAGTGTAACTAGCAAGAATACCACGAAAGCAAGAAAAAGAAGTACGCTATTAACTATTAACGTACCTGTCTCTTCCGAAACGAATGAGTACTGCGTCTCACTCTCGCCTACCATCGATGGATCTGAGTCT
+
CABB@E;66@?CCCCCCCCCCBAAB<ACC@CBBBCC@C?CCCBBBC?AA>@@C?B9:9::*:>BBGCEFCDDCC;BA::999*9B>C?FLH;CBCAEDCCCCCAA8:7;C@CCC?BBCCCCCBCCBBBBCCCACCCC>BABCCCBB@FAH::;:CCCDCBB?AABCCC@CC@CCC>AABBA:A>=8=?=?>2?C?BBBBBBCBB@B>AACC?C?BACCC@BB@@AJD@C?ADE>B@@>?BBBBBBAAABBBBCCCCDCABB@EAA>@CCBDDD=AABBC???BB
@ATNG8:00546:06151
GATGGTAGTAGTACACTAGTCATACCAGAAGATCAGGAACTCTAGAAGAATTCAGATTTTTAACAACGAAGAGTAAACGTAAAAGAAGGTTTTACAAGACTCACGTTAACAATATTGCAGCAGTACGCACACAATCGAAGCGCAGTAAGGATGGCTAGTGTAACTAGCAAGAATACCACGAAAGCAAGAAAAAAGAAGTACGCTATTAACTATTAACGTACCTGTCTCTTCCGAAACGAATGAGTACTATAGACTATCTGAGACTACCATCGATGGATCTGAGTCT
+
;???=??BB665==566<;;<=:45.545.559999.5.5:;555=9<<8;./////777$/)//)/48.339333(384444&597<.555&555.5;<:>===?8@;9;5;<;:@@?@A@<<=>@@@DB@@>ADBB?CBCCCBBC@C@D;;8;AABBBCB@BAABAA?>><?B<7;;:;;37773333777%9=;794<?:>?>35159>=6=8;;@A@=@???@?@;@9?=>8=97/7;;;;<?ABABB>?=;=BA??@==>BC@C===B@@=B==8?:::==
@ATNG8:00501:06175
GATGGTAGGCGTGTGAGAGTCTGCCCAGAAGATCAGGAACTCTAGAAGAATTCAGATTTTTAACACGAGAGTAAACGTAAAAAGAAGGTTTTACAAGACTCACGTTAACAATATTGCAGCAGTACGCACACAATCGAAGCGCAGTAAGGATGGCTAGTGTAACTAGCAAGAATACCACGAAGCAAGAAAAAGAAGTACGCTATTAACTATTAACGTACCTGTCTCTTCCGAAACGAATGAGTACGAGAGTCAGAGCAGAGCTACCATCGATGGATCTGAGTCT
+
96<C@BBC@@@@ABCBCCCBBB@@;4;BB:BCCBA?;@699@B@@B>;;6:.9@@99944$45889==<;:::<4;878===,:949?A?A547?6?BCBAB?9979?BB=AA@<>>==B>>>===>>>=8918>?B<?@@@B;;;<?;?;>;>BC???DB@E?>>AA@:97:B@9;;00+0:808:99:,//(/889?@@@@<?;?;;;5:5:AA>><>B677@?;?<@>=4>9959BBB99:BBBBB??;BBBBBBA???DC;@;@@C??:?999=;::>>
@ATNG8:00502:06198
GATGGTAGTCTCAGATAGTCTATAGTACTCATTCGTTTCGGAAGAGACAGGTACGTTAATAGTTAATAGCGTACTTCTTTTTCTTGCTTTCGTGGTATTCTTGCTAGTTACACTAGCCATCCTTACTGCGCTTCGATTGCGTGCGTACTGCTGCAATATTGTTAACGTAAGTCTTGTAAAACCTTCTTTTTACGTTTACTCTCGTGTTAAAAATCTGAATTCTTCTAGAGTTCCTGATCTTCTGGAGATACACATGATACTCTACCATCGATGGATCTGAGTCT
+
B@A<;BCBCB@AADKDCCCCCB@@AAB@AA;;249=98>A<C?AB=C=B=<A@@;=9=8==;A=A;??:<696>>7;;>>>)55259>A4AAA?9?9:25?:9:9A>@;@AABBBCC?AAA@E@DCBBA@@B?BBBB@CBB@CBBBC@AACDCBC@BBC?AA8;6;A@@=@CCC@CFHHH;A?@@CCJDD5CCBBB<AABBCBAA>>2;;;;*;9;;C796:C@@@@@BAA>B>BACBCC@ABA@CCA@@ACBBBBCCBBBCD;;:;CBABBC?BCCBBBBCBA
@ATNG8:00504:06207
GATGGTAGTATATCGCGTCGCTATCCAGAAGATCAGGAACTCTAGAAGAATTCAGATTTTTAACACGAGAGTAAACGTAAAAAGAAGGTTTTACAAGACTCACGTTAACAATATTGCAGCAGTACGCACACAATCGAAGCGCAGTAAGGATGGCTAGTGTAACTAGCAAGAATACCACGAAAGCAAGAAAAAAGAAGTACGCTATTAACTATTAACGTACCTGTCTCTTCCGAAACGAATGAGTACTGTATCTATGTGTGCGCTACCATCGATGGATCTGAGTCT
+
CC>C9BBCCCCBCBBBABBDFCCBC?BBC?CCDC@@>A>BBCCCCD@BB?B@EEFBBBBB3C?CBBBBBCCBBB<BA@AAAA1@D?D6;:;.;AA?BBCBDEDGD?B?BB@BBB@BACCCCCCBBBCBBDCC?CCCD?B988A@??=A?B@@>@ABDDDDC=AABBCB?BB=99:>??AA@;@==9999999%9@;??>?BAAAB5855<AA6;7;DDDD@CCBCBAA=@????8?9:5:BBCBBBBABBDC????ABABB>>A@@<@@@>>>C@B@??BBBBCC
@ATNG8:00506:06187
GATGGTAGATATATGCACGCTCTACCAGAAGATCAGGAACTCTAGAAGAATTCAGATTTTTAACACGAGAGTTAACGTAAAAAGAAGGTTTTACAAGACTCACGTTAACAATATTGCAGCAGTACGCACACAATCGAAGCGCAGTAAGGATGGCTAGTGTAACTAGCAAGAATACCACGAAAGCAAGAAAAAAGAAGTACGCTATTAACTATTAACGTACCTGTCTCTTCCGAAACGAATGAGTAGTGTGCGACGTGTCTCCTACCATCGTCCGTTAGAAGTCT
+
@CBC@CDCBBCBCDCCECECCBBBB@BEC?CCCC:96;=@@BCCBB?AA?A?AAA>>>>?.=<@@@AAAAAC78/8?;;;;;';9.42555&5;<8=C>CGECBB?C?;::;CC@CCBBBBBCCCCBBAB@@<@D;;:;CBBCBBB>B=B;;7;BAA@B@@<@@@@>=:::59@A4::BBA;>==9:99999%9<;7:4>@AB=;:==@>>>;>=ACDAA?;;;CBBB=@=::9/99939A@@ABBAABCBBBBABDCC??>>B@<===>==5;;;@??<?@@@
@ATNG8:00507:06179
GATGGTAGCACACGAGATCTCATCGTACTCATTCGTTTCGGAAGAGACAGGTACGTTAATAGTTAATAGGCGTACTTCTTTTTCTTGCTTTCGTGGTATTCTTGCTAGTTACACTAGCCATCCTTACTGCGCTTCGATTGTGTGCGTACTGCTGCAATATTGTTAACGTGAGTCTTGTAAAACCTTCTTTTTACGTTTACTCTCGTGTTTAAAAAATCTGAATTCTTCTAGAGTTCCTGATCTTCTGGATATGAGTGACTCGTGCTACCATCGATGGATCTGAGTCT
+
5A@@7<?AA@AABBCCCBCBC@@@><77///94:;CB;;;5:.9@B@BBA=@;;4=397<;<<6<)/00)/9:99:579787'99:=777)3;9=9?:B?BC@BBAB?>;?AAABBBB@CCC@B=AA>>>==>=AAAA=BAA???A>>>A@??>:;5898:=<4:5;?>>>?ABE<>>@@>/>1819:@@@,=====///=8889;565(78888%8568968655.5=CD@=>9?9@>?AAA<@@?<BAAAA??>>>AAAA=>>AAD<@@>AAAD=AA=??D@>>>
@ATNG8:00508:06180
GATGGTAGAGGAGAGCTCTCTCATCGTACTCATTCGTTTCGGAAGAGACAGGTACGTTAATAGTTAATAGCGTACTTCTTTTTCTTGCTTTCGTGGTATTCTTGCTAGTTACACTAGCCATCCTTACTGCGCTTCGATTGTGTGCGTACTGCTGCAATATTGTTAACGTGAGTCTTGTAAACCTTCTTTTTACGTTTACTCTCGTGTTAAAAATCTGAATTCTTCTAGAGTTCCTGATCTTCTGGATACACTCATGGCACCTACCATGATGTATCTGAGTCT
+
@0//29;>;:.4999;566>C;;<=<<;99959.5::<4=B4:199DA@AB>BBB@A7?;?AB<9=9<;:::<<<=9:::99)66*//;;2::<;8?:=9;=6;::9/.)----/8885:5528788>;;8<@;<=>@7;<AA>?>@@@@=<;://+/<<7=>161/--6---;:57/55,26:5999;;+;;;<>186??A>::65./;88)3//.72627;7;A??<<<5<9:8;ACB=AAA<>>>===??;;;<>>>>@AA=A>;;;;;9>:///5659
@ATNG8:00510:06168
GATGGTAGTAGTACACTAGTCATACCAGAAGATCAGGAACTCTAGAAGAATTCAGATTTTTAACATCAGAGAGTAAACGTAAAAAAGAAGGTTTTACAAGACTCACTTTAACAATATTGCAGCAGTACGCACACAATCGAAGCGCAGTAAGGATGGCTAGTGTAACTAGCAAGAAATACCACGAAAAGCAAGAAAAAGAAGTACAGCTATTAACTATTAACGTACCTGTCTCTTCCGAAACGAATGAGTACACATCGTCGTGTCGTGCTACCATCGATGGATCTGAGTCT
+
:::<8>==<;;;<??>><<<;:5558<<<9<;;;9929299<<@<C8<<<?49;??<=><,::00///////3333(33888888$8;-3-333&333-3::9:===>6>8==8888588;;:::8666///56626888287733275/5377959////335/5887;;4333(3993322222&2894.....$..(.773558222/73:555050......3666555055::=15776;=0/.::,,---5-//=>;997<;=>>/73;:::;9;0////6-..
@ATNG8:00514:06176
GATGGTAGGACGAGCGTCTGAGAGGTACTCTTCGTTTCGGAAGAGACAGGTACGTTAATAGTTAATAGCGTACTTCTTTTTCTTGCTTTCGTGGTATTCTTGCTAGTTACACTAGCCATCCTTACTGCGCTTCGATTGTGTGCGTACTGCTGCAATATTGTTAACGTGAGTCTTGTAAAACCTTCTTTTTACGTTTACTCTCGTGTTAAAAATCTGAATTCTTCTAGAGTTCCTGATCTTCTGGTGTCTGATCTGTATCACTACCATCGATGGATCTGAGTCT
+
CCCC?BBB@CCBBBCCABBBDBCD?CCCCBB?BCCG>CC@C@BCCCCCC@CBBBC?C?BACC?C?CCCAACBBB?AA@AA2AB@BCCC=CCCC=BBB>??<???BAA>ABBCCABA?CBB>B>BB>BB;;<=AB@@;>>>A???@@@A@@@?>?=>?>;??=D;AA?>?@@AA<A>>>>3=8<887766(8=<<<5=;:788>==<5:;:;+:>>=?;>=??=BAAA@??:=:>>B???:>=>;>@>>>??B@>>>@@>>>@@A=A>>>@>>:=AAA@??===
@ATNG8:00519:06182
GATGGTAGCTATACGTATATCTATGTACTCATTCGTTTCGGAAGAGACAGGTACGTTAATAGTTAATAGCGTACTTCTTTTTCTTGCTTTCGTGGTATTCTTGCTAGTTACACTAGCCATCCTTACTGCGCTTCGATTGTGTGCGTACTGCTGCAATATTGTTAACGTGAGTCTTGTAAAACCTTCTTTTTACGTTTACTCTCGTGTTAAAATCTGAATTCTTCTAGAGTTCCTGATCTTCTGGGTCTCTCTCTCACGCACTACCATCGATGGATCTGAGTCT
+
;BAB?BABBDBBBCDCCCCCCCCCCBBBECAA<A?@@=ADAJ@CBBBCBB@CCCCC@D@AAAC@C@CCABBCBAB=BCBDB3BA>A>>?7?CCC@BBB?BB:879CBB?BCECBBAB?BCA;A;AAA???=>:=AAA9:::<<<=>>>A???AAA=>>>=AB=A=A?@@BAA??:>>>>>2><@=ABBBB/A>::@6</////;76:0887'2799:6:5::6:?:>7;;8;9>@9;=?7;;AA:AA@???@?AAABD>>>==?;::;?;;;=??=>>;;;BA
@ATNG8:00520:06192
GATGGTAGTATAGAGCTCTACATAGTACTCATTCGTTTCGGAAGAGACAGGTACGTTAATAGTTAATAGCGTACTTCTTTTTCTTGCTTTCGTGGTATTCTTGCTAGTTACACTAGCCATCCTTACTGCGCTTCGATTGTGTGCGTACTGCTGCAATATTGTTAACGTGAGTCTTGTAAAACCTTCTTTTTACGTTTACTCTCGTGTTAAAAATCTGAATTCTTCTAGAGTTCCTGATCTTCTGGGCAGACTCTCACACGCCTACCATCGATGGATCTGAGTCT
+
CAA@7;=BBBBBBDCCCCEHDBAAADCCCGCB?BBCC?CD?B>@@BBAAA?AAACC=?=?CBF@C?BBBBBBABA?CBCAA/FD?CAAA<ABBB@BBE?BB<?>?BBC@BAAAAA>><>@@<@<?@@?A===:==>><>CBA=>;:;??==>>>>=???<BB<B=CB??@@@AA:<;;BB6B=A:;;:::+;>>AB:===;;;=>>=8====+=;;;>>E=AA<AA>>;;;5;6;==?@@;??AD:B;<;;;?>>>A>>>>6<<=7=///<<=9=AAA>>>@@@
@ATNG8:00524:06177
GATGGTAGGACGAGCGTCTGAGAGGTACTCATTCGTTTCGGAAGAGACAGGTACGTTAATAGTTAATAGCGTACTTCTTTTTCTTGCTTTCGTGGTATTCTTGCTAGTTACACTAGCCATCCTTACTGCGCTTCGATTGTGTGCGTACTGCTGCAATATTGTTAACGTGAGTCTTGTAAAACCTTCTTTTTACGTTTACTCTCGTGTTAAAAATCTGAATTCTTCTAGAGTTCCTGATCTTCTGGTGTCTGATCTGTATCACTACCATCGATGGATCTGAGTCT
+
4=;@?BAA?;9945:AABBCBCDC@CCBBB;:9;AAB=CB?B@BDCCCBB?BBBBB?B@BBDC:<9;CBBB;;;B;;:999$5:5::@=9<<999;BBACC@BABCAB=AAAB@@@A?ACC8<9;BAA;;;A>BBAB8;<CCCCDBBBCCBBBBB@BBB?AB>A8;;BABABCC@@>@>>2@:@@CBBBB0AB;<<0:::?@@A@>@=@@AB3BCCBB@C@DC@CC@@@;;5;5;@=@AA>ADEACBBBDLBBABBCCCCCCCCDACABABDE@LA@@ACDBA:
@ATNG8:00527:06206
GATGGTAGTGATACAGATCAGACACCAGAAGATCAGGAACTCTAGAAGAATTCAGATTTTTAACACGAGAGTAAACGTAAAAAGAAGGTTTTACAAGACTCACGTTAACAATATTGCAGCAGTACGCACACAATCGAAGCGCAGTAAGGATGGCTAGTGTAACTAGCAAGAATACCACGAAAGCAAGAAAAAGAATTACGCTATTAACTATTAACGTACCTGTCTCTTCCGAAACGAATGAGTACTATGTAGAGCTCTATACTACCATCGATGGATCTGAGTCT
+
5BCC@CBBBBCBCCBBBCCCCFCCC?BBC?CCCCCB?B?AACCCCA?AA?C?AAABCCCC3C?CACAABCDABB<A?=@@@@0@CAC@DDE;CBB@BBBBBBC994;?AA>BCE>A@CCCBABDEG@@@BDD=CCCC?AABCCCBB?B?CBB@BCCCCBCB=AABBAA?AA???A<>>BAA9A??;?BAAB3BB?B>AACFBAA;><>>AA6:7:@CCC@CCAAABC?C?BBB>BCC@CBBBBBBBBBBBBBBBB>??@@@@?::7:???AAC?BAAACAAABB
@ATNG8:00528:06175
GATGGTAGCGCATATCAGCGCAGCCAGAAGATCAGGAACTCTAGAAGAATTCAGATTTTTAACACGAGAGTAAACGTAAAAAGAAGGTTTTACAAGACTCACGTTAACAATATTGCAGCAGTACGCACACAATCGAAGCGCAGTAAGGATGGCTAGTGTAACTAGCAAGAATACCACGAAAGCAAGAAAAAAGAAGTACGCTATTAACTATTAACGTACCTGTCTCTTCCGAAACGAATGAGTACGATGAGATCTCGTGTGCTACCATCGATGGATCTGAGCTCT
+
CA:@5::::ABBBABAAA;;;B@@=A@B?CCECCC=@=@ABBCBB@DD?B@ACA@BA@@,>?ABBCCCDFBBB<@A@A@@@1AB>B5;;;-;;:;@;9:BDBBB@B?CC>AAA=@@AAABBBBCCCBA;;<=CB;;9;BCCBBBC@C@C<;6;BA@@BDDACBBBCC@CC@BBB?AACDD>B@@;9:9999%9@;>@>?>A????B>A@BB>B?:8;CD?BB@@BBB?B>:;;8:CC@BBBCBCB???AAA@AAA@@@??898BC@@??@@BF@F?:00;000;;
@ATNG8:00531:06197
GATGGTAGACATATCGTACTCTCTGTACTCATTCGTTTCGGAAGAGACAGGTACGTTAATAGTTAATAGCGTACTTCTTTTTCTTGCTTTCGTGGTATTCTTGCTAGTTACACTAGCCATCCTTACTGCGCTTCGATTGTGTGCGTACTGCTGCAATATTGTTAACGTGAGTCTTGTAAAACCTTCTTTTTACGTTTAACTCTCGTGTTAAAAATCTGAATTCTTCTAGAGTTCCTGATCTTCTGGTGAGATATGCATGATGCTACCATCGATGGATCTGAGTCT
+
5?<D?BBBCBBBBBBCBBBBC;9;HDAAACCC@CBBB=BC>A?A@@@@@?=CBAAA?C9:9BB8B=@?A?>=?3714==>?+=B?AA@@<A<><>CBA>AB;???@@@>BBF@A@AB<@==8<9?@A::;??=CA??:?AAA@@@AA<<<AA?@?:>:96::<A<??????@@@;>>@@?2?:>8=9:::,:;;;<,/,/<<<736//,-;=;,7-//73739@:=>B@@??<B<A?@@ED8;;@<?>@@:::@;;;??@AA===>=BC@A@>><>A???AB@>>
@ATNG8:00532:06167
GATAGCGAGCGAGTGTGTATACCAGAAGATCAGGAACTCTAGAAGAATTCAGATTTTTAACACGAGAGTAAACGTAAAAAGAAGGTTTTACAAGACTCACGTTAACAATATTGCAGCAGTACTCACACAATCGAAGCGCAGTAAGGATGGCTAGTGTAACTAGCAAGAATACCACGAAAGCAAGAAAAAGAAGTACGCTATTAACTATTAACGTACCTGTCTCTTCCGAAACGAATGAGTACGAGAGTCAGAGCAGAGCTACCATCGATGGATCTGAGTCT
+
DDCCCCCBBBDCDBBBBCCCCC@CCD=BBCCCC@C?AACCBBA?CA?A>B?A;;;;;*;?DGECCDDDBB@8>@99999*:C>C@CCD;CCCACBBCCCD@@?A@CC@CCC>BBCCBAABCCCCBBBBD@CCCD@CABABCBB@B@CCC@BCCFECCC?CDDDBB?AC@BBB>@ACBA8?8878CFCC2CC?BBBBCCCCC?B?BABB?B?BCCCC?CDBBBBC@D?CCC=CCC?BAAAACCBBB=>>ACCBB@@BBBBBBB?BBBBBBC@CB@ACAAAAA
@ATNG8:00533:06183
GATGGTAGACATATCGTACTCTCTGTACTCATTCGTTTCGGAAGAGACAGGTACGTTAATAGTTAATAGCGTACTTCTTTTTCTTGCTTTCGTGGTATTCTTGCTAGTTACACTAGCCATCCTTACTGCGCTTCGATTGTGTGCGTACTGCTGCAATATTGTTAACGTGAGTCTTGTAAAACCTTCTTTTTACGTTTACTCTCGTGTTAAAAATCTGAATTCTTCTAGAGTTCCTGATCTTCTGGGTGCGCTACAGTCTCTCTACCATCGATGGATCTGAGTCT
+
>C>?8@@CDDCCBBAABBDCCCCBCBCDCC@@?@CCD=CC@C?BBBABCB?CCBCC?A>ACDD?A=BBCAABCBB?BBBBB3BC?B9994:A@A?BBB?AB?>>?BBB?BBB??@>>;>>@9@;@@@@A??A<AA?>:???@@>@>@?AA?A@@@<>>>=>><><@@AAAAABC=C889818<A<@?AAA/AACCD;?>;;;=>>::7:AAA/A;:;G=A<>>;@CBB>>>:>:>AACAA:><<<6<<?A?@?AA==<@@@A=8838///8887@@;:;@@@A@
@ATNG8:00539:06187
GATGGTAGCGCACACATAGATACAGTACTCATTCGTTTCGGAAGAGACAGGTACGTTTAATAGTTAATAGCGTACTTCTTTTTCTTGCTTTCGTGGTATTCTTGCTAGTTACACTAGCCATCCTTACTGCGCTTCGATTGTGTGCGTACTGCTGCAATATTGTTAACGTGAGTCTTGTAAAACCTTCTTTTTACGTTTACTCTCGTGTTAAAAATCTGAATTCTTCTAGAGTTCCTGATCTTCTGGCTCTCGTAGACAGATACTACCATCGATGGATCTGCGTCT
+
CC>?:>B=BDDCCCBCEHCDCBBABAA@@A@A<@BBA=CC=A=AAAB>BC<AAA;;;)9.4::A>B>BBADD;:/7300//0'/0)/:::3<?@;9<@@7<@49;@BBCGCCBBCCCC?CCF@B?BBBB@@@C?@@@A=BCCCCCCBBCDCCCB@@>@CD@BB@C@BBB;;;BBB>AABBB9B@C@BCHHE5DBBBB>BCCCBDBCBB@CCCC5CDFCB@B?CB>@@CCABB?B@CBCCCC>A@D?AA;;;CBCCCBBCCCBC;<;<@AA@@@C@CA@@GEDB?@
@ATNG8:00540:06199
GATGGTAGATACTCGCTGATACACCCAGAAGATCAGGAACTCTAGAAGAATTCAGATTTTTAACACGAGAGTAAACGTAAAAAGAAGGTTTTACAAGACTCACGTTAACAATATTGCAGCAGTACGCACACAATCGAAGCGCAGTAAGGATGGCTAGTGTAACTATCAAGAATACCACGAAAGCAAGAAAAAGAAGTACGCTATTACTATTAACGTACCTGTCTCTTCCGAAACGAATGAGTACTACTCTCAGAGACACACTACCATCGATGGATCTGAGTCT
+
CCCC?BBCBCBBBAAACCCCCC;;:8;CC?CCCCAA?@>AACBBBB?CD?C????@@@@@2A?AECCBBBC>=<3<<;;;;;*;A=A<@@@4@BB?CCDCCCCBB@C@BA?ABB?BBCCDCCECCCCBBBCC@BBBB@BBCCCCAA>B@CBB@BCBCBCBB>BBBBBA?BD?BAA<??CCC>CCC=AADFF3BB?BBDDCACCB;??@A@:=:=?A@@<@AAABAB@B?BBD?BBB?BDCBAAACBBBAABBCCCCCB@>>>>@<@@@@AAC?BBCAAABBCB
@ATNG8:00541:06203
GATGGTAGTAGTACACTAGTCATACCAGAAGATCAGGAACTCTAGAAGAATTCAGTTTTTTAACACGAGAGTAAACGTAAAAAGAAGGTTTTACAAGACTCACGTTAACAATATTGCAGCAGTACGCACACAATCGAAGCGCAGTAAGGATGGCTAGTGTAACTAGCAAGAATACCACGAAAGCAAGAAAAAGAAGTACGCTATTATCTATTAACGTACCTGTCTCTTCCGAAACGAATGAGTACTGTATCTATGTGTGCGCTACCATCGATGGATCTGAGTCT
+
=>>>;CFCB===>>DCCCFCCBBCC@AAA@CDCDBB?B?AACCDDC@CC@D?BBBCCCCC)C?BBCDCCDBBBD>CBBBDDD2BC?C@DDD;CCI@BAAABBBCCABAAA>ACC?BBCACCICBBCCBBCCC@CBBB@BBBBDBBB?B@DAB?ACBBBBDD?BACAAA?CC?AAA<??BCC=BBA>ACDDC/AC??@AAA@?@@<?>>>??=B<??<:;5;?;;;@@=@;>>B;A=>:=@@@>>=???A@@????ABAA>>>?:94:@@?@@B?B999B999BB
@ATNG8:00544:06181
GATGGTAGGACGAGCGTCTGAGAGGTACTCATTCGTTTCGGAAGAGACAGGTACGTTATAGTTAATAGCGTACTTCTTTCTCTTGCTTTCGTGGTATTCTTGCTAGTTACACTAGCCATCCTTACTGCGCTTCGATTGTGTGCGTACTGCTGCAATATTGTTAACGTGAGTCTTGTAAAACCTTCTTTTTACGTTTACTCTCGTGTTAAAAATCTGAATTCTTCTAGAGTTCCTGATCTTCTGGATACACTCATGTGCACCTACCATCGATGGATCTGAGTCT
+
B@<<9<<>;CBBBB@<AA@A@BCBABCCDDAA?ABBB>BC@C@CCCBBBC@CBBBCBCCCCC@D@CCCCCCBBC@CDC>BBBB?A@@@:@ABB@BED@BB@AA@CCC@CCCCCCDF@BBC@C@CCCBCBBB?BCCC@BBCCCCCCCDDCBBBBC@BBC?BB@B@CCCCCDBBC=@;;;;.;>B=;;;;<*;CCCC>ABCEHGCCCC@CDDC5CDDCF@DACCACBDDBBB=@<@AABBB?CAC@DDDCCCCCC@@@ABA?=@:;6;@??B@@<@AA@BCCAAA
@ATNG8:00502:06236
GATGGTAGTGTGTCTCTGAGAGTAGTACTCATTCGTTTCGGAAGAGACAGGTACGTTAATAGTTAATAGCGTACTTCTTTTTCTTGCTTTCGTGGTATTCTTGCTAGTTACACTAGCCATCCTTACTGCGCTTCGATTGTGTGCGTACTGCTGCAATATTGTTAACGTGAGTCTTTAAAACCTTCTTTTTACGTTTACTCTCGTGTTAAAAATCTGAATTCTTCTAGAGTTCCTGATCTTCTGGATAGCGACGCGATATACTACCATCGATGGATCTGAGTCT
+
@::=8::;;;:<==66666=><;;?>;;;<55.4<<90::7;7<==>?BB<BBBCCAJ?CCFF?A?ABCBBCCCC=@@<<<+<C8>;;;/;A@@=BBB@CC?B===BFACCC@A@@@=@AC?B=AAAABBCC@BBBB?BCCCCCBBBCBCBBBBC?CBC@CD@E@@A@BCBCDCC=CFD<DAG<;;ECC,A@;;;0:@@@ACBBBA:A@FF1C@AAF@C?CC?B@@A@5969;@CBAA@969B@C@?????@@@???@@@@@?A>@;;;B;;4;;;;BEDCCC
@ATNG8:00503:06227
GATGGTAGATATATGCACGCTCTACCAGAAGATCAGGAACTCTAGAAGAATTCAGATTTTTAACACGAGAGTAAACGTAAAAAGAAGGTTTTACAAGACTCACGTTAACAATATTGCAGCAGTACGCACACAATCGAAGCGCAGTAAGGATGGCTAGTGTAACTAGCAAGAATACCACGAAAGCAAGAAAAAAGAAGTACGCTATTAACTATTAACGTACCTGTCTCTTCCGAAACGAATGAGTACTATAGACTATCTGAGACTACCATCGATGGATCTGAGTCT
+
A@;;8@@995=<<@BBCCBBBABBB@BBE@EDDC997;=@@B000>;00-/38>874?>>+:6<==BBBBBBA@9@A@@@@@0@B?B<@@@9BCB@AAAABBBBB>A=;;4;AA>ABCCCCAAABABBBBBBADBBDACCCABABB?B=@@@=@DBBBA@@@CCCCCD@:94:A:6?<=BB;<37/8899::%:?9<?=?AAD>>6;5979>1;199::98=?:98>=:?;>??89=;8>>>?@@BB>?>BBBBBBBBBBBBCCCC@AAAB???>B@@@@000;;
@ATNG8:00511:06234
GATGGTAGGCGTGTGAGAGTCTGCCCAGAAGATCAGGAACTCTAGAAGAATTCATATTTTAACACGAGAGTAAACGTAAAAGAAGGTTTTACAAGACTCACGTTAACAATATTGCAGCAGTACGCACACAATCGAAGCGCAGTAAGGATGGCTAGTGTAACTAGCAAGAATACCACGAAAGCAAGAAAAAGAAGTACGCTATTAACTATTAACGTACCTGTCTCTTCCGAAACGAATGAGTACGAGAGTCAGAGCAGAGCTACCATCGATGGATCTGAGTCT
+
@@?<:>=B@CBBBCBBCBCABA;;;26CC@BCCCBBAB>@@;;;CC@AB?B>@?@;;;;.:>AABBCBAC::9/9B9999+:?9>3998&737,39=>ABBBA=A?8838AA=@AAAAA??AAA@;<;A@=@??A;??AA>>>?;?;?>B?CDBBBBBB?A>>>CC?CC?CCD@BA???8=>>999999(86-5;:;<:;;<:?:>??@<@=A@;;;<@???A@B<@;9::39BB@BBBB998998FCCBACDBA>=>>>A>=:=899AAB>BBBB????@@
@ATNG8:00516:06253
GATGGTAGAGTACAGTGTAGTAGACCAGAAGATCAGGAACTCTAGAAGAATTCAGATTTTTAACACGAGAGTAAACGTAAAAAAGAAGGTTTTACAAGACTCACGTTAACAATATTGCAGCAGTACGCACACAATCGAAGCGCAGTAAGGATGGCTAGTGTAACTAGCAAGAATACCACGAAAGCAAGAAAAAAGAAGTACGCTATTAACTATTAACGTACCTGTCTCTTCCGAAACGAATGAGTACACATCGTCGTGTCGTGCTACCATCGATGGATCTGAGTCT
+
B=B>;EDBCBBCBBCCCBCBBBBA@?@BB@A@AGA@=@?BABBCBB?BB>A=>>@99:::)9;@@@@BBBB@@>8=;;99949#5;6;6===2=>A:>C<AA@@0000<A@<ACB?BCCBBDCGCCCCBBABB?BCCC?BBCDDCDC?B?BCC?CBBBCBBB?BBBBBC?CC?AAB@CC>>?8;;;7<BCCFC)BB?B:99BC?@@<@=>>>B=A<@@CAA=@C???AA?B@BBB>BAA>@AAA@@AA@AABA;??9::ABAAACBC?C:9:AAB?BBCBB???;;
@ATNG8:00526:06235
GATGGTAGATATATGCACGCTCTACCAGAAGATCAGGAACTCTAGAAGAATTCAGATTTTTAACACGAGAGTAAACGTAAAAAGAAGGTTTTACAAGACTCACGTTAACAATATTGCAGCAGTACGCACACAATCGAAGCGCAGTAAGGATGGCTAGTGTAACTAGCAAGAATACCACGAAAGCAAGAAAAAGAAGTACGCTATTAACTATTAACGTACCTGTCTCTTCCGAAACGAATGAGTACTGTATCTATGTGTGCGCTACCATCGATGGATCTGAGCTCT
+
A9569<===BDCC;66<;;;>=BBB9==B<AB@?@B@B:CCC???B?BB>B?BCA@@DCC1B>BBBBBBBBBBC>BABBEDC2;;5;2:99&99:59@@<696BB:B@CE@DBC@CCCCBBBBAAAACCCCCADMBB>B:::BCBC?C@CA@>@@@CB;:;@BABBBA?9:97@=7=:;@C<====@@AAA28937>?>?>=//)/)/775.3.39><<9<C555:>;?=@BB>BAB@B?>>AA?A>>???A:9:A@@@BBB==95:5558<B?AAA>-------
@ATNG8:00527:06256
GATGGTAGCTATACGTATATCTATGTACTCATTCGTTTCGGAAGAGACAGGTACGTTAATAGTTAATAGCGTACTTCTTTTTCTTGCTTTCGTGGTATTCTTGCTAGTTACACTAGCCATCCTTACTGCGCTTCGATTGTGTGCGTACTGCTGCAATATTGTTAACGTGAGTCTTGTAAAACCTTCTTTTTACGTTTACTCTCGTGTTAAAAATCTGAATTCTTCTAGAGTTCCTGATCTTCTGGTCTACTACACTGTACTCTACCATCGATGGATCTGAGTCT
+
ABCC@CCCCCCCCCCBCCCCBBBBCBBBBCCC>BDDE=BB?C@BBBBCBB?BDCBB?B@CCCC?C?CDCBBBBCB@BBBBA3@A=A@AA<@DBC@BBB=@?<???@@B?BBBCBBBA@ABA5667CAAAA>>;>@BB<A::;AAAA@@@A??@@@<9:9;::5;=B@??CBB;;78;@@@2@:>6;::::*:>:<<1;67///<<9=;?=>=/;=>>E=B<==9===>>>?;?:?@;;;>:==C;>>@@?>>BB>>>AA;;;===9<///@==9:;;A<66///
@ATNG8:00529:06232
GATGGTAGCGCACACATTGATACAGTACTCATTCGTTTCGGAAGAGACAGGTACGTTAATAGTTAATAGCGTAACTTCTTTTCTTGCTTTCGTGGTATTCTTGCTAGTTACACTATCCATCCTTACTGCGCTTCGATTGTGTGCGTACTGCTGCAATATTGTTAACGTGAGTCTTGTAAAAACCTTCTTTTTACGTTTACTCTCGTGTTAAAAATCTGAATTCTTCTAGAGTTCCTGATCTTCTGGGTGTATCAGCGAGTATCTACCATCGATGGATCTGAGTCT
+
4:::8<<<<959::@=?::<=<966;99<@00)/00/(/<7C:BBD@BBC@@;;;;654>>99.92559/;//)/7)////&//)549:09955.5<<4;;8<=BBCG@999CCCCC?@BB=@495:;:5557::8:3979/////::====<550555755.5.554549<994955555$549755555$59>:;)65:99666<<7<<<<(95555159>?:<;;=@>=492999999;==A@;@:;9B@BA?@@@@B?@@9:2:99=>>C;==?000>>>;
@ATNG8:00529:06247
GATGTAGCATCATGCATATCTCACCAGAAGATCAGGAACTCTAGAAGAATTCAGATTTTTAACACAGAGAGTAAACGTAAAAAGAAGGTTTTACAAGACTCACGTTAACAATATTGCAGCAGTACGCACACAATCGAAGCGCAGTAAGGATGGCTAGTGTAACTAGCAAGAATACCACGAAAGCAGAAAAAGAAGTATGCTATTAACTATTAACGTACCTGTCTCTTCCGAAACGAATGAGTACGATGAGATCTCGTTTGCTACCATCGATGGATCTGAGTCT
+
7>///8=?;BBB:;;CCBBBA@AE<=B@:?=<444.4.444494:69848433333333$/4::///666:9@=8743==<<+33,3,333&339178<8766/.(-2--(--.48888@==>A@AA;;;;?<@@?@5;;A@AABC?C=@<;7;AAABAA?=?CAAAA>AA=ABB;?;@@@5;00//000(0>9@@@@@<;87089<:::<@:?>BBB?AA:::AAAC=??B;@??<?AA@AAB:9:?BB:88=====4<:::A===///8735552555898
@ATNG8:00532:06251
GATGGTAGGCGAGAGTGAGACGCAGTACTCATTCGTTTCGGAATGAGACAGGTACGTTAATAGTTAATAGCGTACTTCTTTTTCTTGCTTTTCGTGGTATTCTTGCTAGTTACACTAGCCTATCCTTACTGCGCTTCGATTGTGTGCGTACTGCTGCAATATTGTTAACGTGAGTCTTGTAAAACCTTTCTTTTTACGTTTAACTCTTCGTGTTTAAAAATCTGAATTCTTACTAGAGTTCCTGATCTTCTGGGCTGCGCTGGATATGCGCTACCATCGATGGATCTGAGTCT
+
4444.4:?8=A>>;ABCBBCCHCCCBBDDD;:9;00@<@@*0)////77:::=@@9:.9.49:<<A788@?;:88;2;>>A@1AB<88<<;.8999499:4>??A@?<9:3738899//*..797=6886...33.5:88377788A9767<<;8665//.-246(-(.3555599949<;::+:-75,5;=>A.//;=<.60///=7<:=877(7886(656694957937>><993505///8;<=899:;1;//-96--,/9733/./999499=>;>A=A>>>?A@@?>
@ATNG8:00536:06218
GATGGTAGAGAGACTGTAGCGCACCCAGAAGATCAGGAACTCTAGAAGAATTCAGATTTTTAACACGAGAGTAAACGTAAAAAGAAGGTTTTACAAGACTCACGTTAACAATATTGCAGCAGTACGCATACAATCGAAGCGCAGTAAGGATGGCTAGTGTAACTAGCAAGAATACCACGAAAGCAAGAAAAAGAAGTACGCTATTAACTATTAACGTACCTGTCTCTTCCGAAACGAATGAGTACTGCGTCTCACTCTCGCCTACCATCGATGGATCTGAGTCT
+
5;AB@BBBCCCDBBBBBCCGCDCCD=CCC?CBBCCD@C@CCBCCBB?BB?CABBBCCCDD3B?BBBBAAAA??>8>A?AAAB5BB?C<AAA9ADC@CBBBCCCCC<A=@@>@BCADDCCCBCCCCDCBBBBC?BBDD?B@@A@@@B>B?B@@>@BCFCCDA?BBCABB?CC@@>?999AAA9A??<?CCDC3BB?B:9:B??AB:=:==>?5;6;@BAA=AA@?@BB@B@CCC=BCB?BBBBBBBBBBB@??????CBBBB?AAA>ABBBBBB<@?BBC?>?CC
@ATNG8:00536:06222
GATGGTAGCACGACACGACGATGTGTACTCATTCGTTTCGGAAGAGACAGGTACGTTAATAGTTAATAGCGTACTTCTTTTTCTTGCTTTCGTGGTATTCTTGCTAGTTACACTATCCATCCTTACTGCGCTTCGATTGTGTGCGTACTGCTGCAATATTGTTAACGTGAGTCTTGTAAAACCTTCTTTTTACGTTTACTCTCGTGTTAAAAATCTGAATTCTTCTAGAGTTCCTGATCTTCTGGCTCTCGTAGACAGATACTACCATCGATGGATCTGAGTCT
+
5BBB?@B>?@==CBBCCCAABCBBCCCDCC9999GGG>CB@B@CDCBBBC@CCAAA@C?AACA>C?CCAAABBCB?BBCCC2B@<?77729AAB@BCD@A@<@BBCCC?AACCAABB>B@<:<;AAA@>>>>:?AAA9==>>>A@@@@@@AA>?>;>>><AA;A;<==AA???B<AA>DC;D=A::::::):>;<<6=?=:;<A>==07878(8;<=C=D=?@;?@>>>>==A<B>@???8=>A=A=<:::AAA>==AAABA8::;>@@??>A<AAAA>??==;
@ATNG8:00536:06243
GATGGTAGTATCTGCACACTCTGTCCAGAAGATCAGGAACTCTAGAAGAATTCAGATTTTTAACACGTGAGTAAACGTAAAAAGAAGGTTTTACAAGACTCACGTTAACAATATTGCAGCAGTACGCACACAATCGAAGCGCAGTAAGGATGGCTAGTGTAACTAGCAAGAATACCACGAAAGCAAGAAAAAGAAGTACGCTATTAACTATTAACGTACCTGTCTCTTCCGAAACGAATGAGTACTAGACTATCTGAGACTACCATCGATGGATCTGAGTCT
+
55@A?EDCD=BCCCDDCCCCCCCDD@CCC@CBBC@@=@@CBBBAAB?AA?A@CCBBBBBB3B?BBBBBCCCBAB=BCBBBBB3BB@C@CDD;DDD@DBBCDDC:97;@BC@BBD@DCCCCCCCCCCCCCBBB?BCCC?AAA?ABBB>B?BA@?@CBBBCBA?ACCCBA=AA?BBE=??AA@9@??=?AAAA3AB?BAAACBAAA7;8;ABD=A=BEBA@>@B???AA?B?BCD>BBB?BBBCBBBBBBBBBB?@@D@>>>ADD<A<<=D@@=@===?@@;<;
@ATNG8:00537:06235
GATGTAGAGAGACTGTAGCGCACCCAGAAGATCAGGAACTCTAGAAGAATTCAGATTTTTAACACGAGAGTAAACGTAAAAAGAATGGTTTTACAAGACTCACGTTTAACAATATTGCAGCAGTACGCACACAATCGAAGCGCAGTAAGGATGGCTAGTGTAACTAGCAAGAATACCACGAAAGCAAGAAAAAAGAAGTTACGCTATTAACTATTAACGTACCTGTCTCTTCCGAAACGAATGAGTACAGAGAGTACGATATGTCTACCTATCGATGGATCTGAGTCT
+
CCDCC;;;CCCCBBBBBBDHEBBB=BBB@@@AAAA=@>;;:::8A?CC?B????@@@>>,>8<>=<=;>;8;7.;700///$//)//7<<</;<<8<A6;9@@555)47?;8=;;5:@A?@@BCAC;;9C@@@@DDDC?BBDCCBBB?DADBB?BBACEDCC@::9A@@<??<?CC7>>A@?8<;<89999::%9837=8=??>???=A<>>@@<@=??BAA=AB??>==:=8999.997/7<78:99<>?=<<B@AABBAABA@@88089:999BB?BBABAA???A
@ATNG8:00542:06257
GATGGTAGCAGACGTGACAGAGCGCCAGAAGATCAGGAATCTCTAGAAGAATTCAGATTTTTAACACGAGAGTAAACGTAAAAAGAATGGTTTTACAAGTACTCACGTTTAACAATATTGCAGCAGTACGTACACTATCGAAGCGCAGTAAGGATGGCTAGTGTAACTAGCAAGAATACCACGAAAGCAGAAAAAACGAAGTTACGTCTATTAACTATTAACTGATACCTGTCTTCTTCCGAAACGAATGAGTACTGCGTCTCACTCTCGCCTATCGATGGATCGAGTCT
+
>9??<@A;;6<<@;69966<C;9;C@CBB=@;;9=@.9.5/;7///85::+/)4::33777'313///////555,5///:::)<<6<<6:::+9772///:::<>><<4<8;;7;>?=CB;;995555===;<;>=A@:916@=::=00)/)/00)/:<<=<??<::9:==9==<>:707999:5800-99999&---16638886///602,2336(.(..33666266955,253:/789099:4552222555567:222522.../(.8835555+577999999
@ATNG8:00544:06213
GATGGTAGATATATGCACGCTCTACCAGAAGATCAGGAACTCTAGAAGAATTCAGATTTTTAACACGAGAGTAAACGTAAAAAGAAGGTTTTACAAGACTCACGTTAACAATATTGCAGCAGTACGCACACAATCGAAGCGCAGTAAGGATGGCTAGTGTAACTAGCAAGAATACCACGAAAGCAAGAAAAAGAAGTACGCTATTAACTATTAACGTACCTGTCTCTTCCGAAACGAATGAGTACGAGAGAGCACACGTGTCTACCATCGATGTATCTGAGTCT
+
59569==BBBBBBBBACCCCBBBAB?BBB@CAAA:97;?CCCDDCC?AB?B@ACC?????1?ACBBCCCCBBB@6<>9::::*;C>C=BBB;BCC@EBCBBABBC@C@BB@BCC@CBBACCBCCCCCDCBCB@BBBD@DDAAAABB?C@C@@>@CCCCCDB?BACCCC?CD@CBB?BAA@?8@::59DFFD2BB?B?@@BBB@@=@<>>>=;><>BCAA>@@@AAAA?C9:;C@BBD@@@@BBBBBBBBB?@?BFCBAACBBA?;76///<<<<?@?>>@B=:;
@ATNG8:00544:06229
GATGGTAGGAGACACGTCGCACACGTACTCATTCGTTTCGGAAGAGACAGGTACGTTAATAGTTAATAGCGTACTTCTTTTTCTTGCTTTCGTGGTATTCTTGCTAGTTACACTAGCCATCCTTACTGCGCTTCGATTGTGTGCGTACTGCTGCAATATTGTTAACGTGAGTCTTGTAAAACCTTCTTTTTACGTTTACTCTCGTGTTAAAAATCTGAATTCTTCTGAGTTCCTGATCTTCTGGGCTGCGCTGATATGCGCTACCATCGATGGATCTGAGTCT
+
:;5505=C@BBBBBBBCDDDECCCCBCCCD::::CCC?CD?C=@@@BCBB@BBCCC@C@CBBB@D=@?BBBBA@@<99999$9939ABC=BBCD?BBB?BB???@A>>;?ABBCBAA?BAA:>;?AA88;==<@DAA:??AAAAA==>A@@;;;<<>>>=BA;>;@AA@@?A@@:@??@?5?<@;>>AAA/A?>?A:A@@@??@AA>07777+8?@@E<B;?@<@@@====B<A?AA@@;@>>C7=666AAA@@@@AAA?><==>AAAA@@@<@@>=>@@>@@
@ATNG8:00548:06237
GATGGTAGTATATCGCGTCGCTATCCAGAAGATCAGGAACTCTAGAAGAATTCAGATTTTTAACACGAGAGTAAACGTAAAAAGAAGGTTTTACAAGACTCACGTTAACAATATTGCAGCAGTACGCACACAATCGAAGCGCAGTAAGGATGGCTAGTGTAACTAGCAAGAATACCACGAAAGCAAGAAAAAGAAGTACGCTATTAACTATTAACGTACCTGTCTCTTCCGAAACGAATGAGTACACATCGTCGTGTCGTGCTACCATCGATGGATCTGAGTCT
+
BCEC@BBBBBBBCDDDCBBBECCBB@CBCACCBBCCAE@CBCCCCE>BBAC@CDBAA@@@.;7;CCCCBBBAAA9@??A@@@0@?;?5;;;.;@?9@<:;ECCCC@D?@@=@BB?CCBCBBBCDCCDAABCC@BBAA=@;::BBBC?DAECC@CBBBCCDC?BAABED?BB????4::???5?>?;==???.?DABBDBBBB??7;5;=:9477;=?@?;??;=?=><?=@BB=BBC@BAAABCBBBBDDD?DBBDAAABBBAAA?B????@A?BBBBBCBB@@
@ATNG8:00503:06294
GATGGTAGCATCATGCATATCTCACCAGAAGATCAGGAACTCTAGAAGAATTCAGATTTTTAACACGAGAGTAAACGTAAAAAGAAGGTTTTACAAGACTCACGTTTAACAATATTGCAGCAGTTCGCACACAATCGAAGCGCAGTAAGGATGGCTAGTGTAACTAGCAAGAATACCACGAAAGCAAGAAAAAGAAGTACGCTATTAACTATTAACGTACCTGTCTCTTCCGAAACGAATGAGTACCTCTCAGACGCTCGTCCTACCATCGATGGATCTGATTCT
+
<BCE@BBBB@@AFCCBBBCFCBBBD@BCB?CCCC??>@?BCDBBBB>AA?B@BCCAAA@@.@8@@C??>AA99929?@BDCC3>DAD>CBB:BCC?BBBBCCC;::0;>BB?CBC@BDBBBABA@CCBBCCAA?@DCC@BBCCBBBB?C@CBC@BABBCCAA>BBCCAA>AA?BBB=@CCBC>BBB>@@AA@2AA>B??@CCBBB@B?AA@@9>;??A@A?BCAAABA@C?CBB>BCC@BBBB;;;?BBBBBBBAAA???AB?BBB?BBBDAAA?BBAAACC?CB
@ATNG8:00504:06269
GATGGTAGACACGTGTGCTCTCTCGTACTCATTCGTTTCGGAAGAGACAGGTACGTTAATAGTTAATAGCGTACTTCTTTTTCTTGCTTTCGTGGTATTCTTGCTAGTTACACTAGCCATCCTTACTGCGCTTCGATTGTGTGCGTACTGCTGCAATATTGTTAACGTGAGTCTTTGTAAAACCTCTTTTTACGTTTACTCTCGTGTTAAAAATCTGAATTCTTCAGAGTTCCTGATCTTCTGGTCTACTACACTGTACTCTACCATCGATGGATCTGAGTCT
+
;;CFACC=CCCC@A;966<<C>C@BBBB>@BB>BCIL=BB@E@CCCBBEE@CCCDC?B:;8:?;>;:///778:;5<<<;;)7717333(3;;;254:6::48=;;<8:=@CBB@?;=AAA:=:=>>>@;;;>EB>=:>>>>??>=>BB>>=>?>588<3=>3932258888222)27889.92777777)58799*..5...3535.5555(569::484<>5>9>>>9483-,*((*(**50598:777;;77777:7776726;;;>==9=>::-----,
@ATNG8:00504:06274
GATGGTAGACACGTGTGCTCTCTCGTACTCATTCGTTTCGGAAGAGACAGGTACGTTAATAGTTAATAGCGTACTTCTTTTTCTTGCTTTCGTGGTATTCTTGCTAGTTACACTAGCCATCCTTACTGCGCTTCGATTGTGTGCGTACTACTGCAATATTGTTAACGTGAGTCTTGTAAAAACCTTCTTTTTACGTTTACTCTCGTGTTAAAAATCTGAATTCTTCTAGAGTTCCTGATCTTCTGGTAGAGCGTGCATATATCTACCATCGATGGATCTGAGTCT
+
6B>D@CBCAABCDCCBCCCIBB@AACBBBC;;9;CCC?CD@B>BBCBCCB?BBBCC@C?AACA>B?BBBBBBBAA>@@@AA2@A?CCCC=CCBB?CBC?BB>>>?@??9?BBBBBCA<A@A<@;AAA==?>@=AA@@7>>AA>>><<<>>=>>>>7;==:>A<A<AA?A@AABD<>>>@A@/A=A<??AAA/AA=<<7<==<@?A8:::>>=>/>>>>A=A=@@<@A@@>>>=A=>>===?;==><@BBAA>===BBBA>AADD;;8;A>>>AA=A???BCB>>=
@ATNG8:00507:06279
GATGGTAGCGCATATCAGCGCAGCCCAGAAGATCAGGAACTCTAGAAGAATTCAGATTTTTAACACGAGAGTAAACGTAAAAAGAAGGTTTTACAAGACTCACGTTTAACAATATTGCAGCAGTACGCACACAATCGAAGCGCAGTAAGGATGGCTAGTGTAACTAGCAAGAATACCACGAAAGCAAGAAAAAGAAGTACGCTATTAACTATTAACGTACCTGTCTCTTCCGAAACGAATGAGTACGATGAGATCTCGTGTGCTACCATCGATGGATCTGAGTCT
+
B=A@9A;66=BCCCCCCDCAABCCC>BBCACCCCBB@B@CBCBBBB@AA>A@CCDDDDCD5D@BBBCIGDCCCC=CA;;;;;*;B=B?BEH;CBB@DCCEB@@99:/;>BA?CBB?BDDDABBCDCCCCCCCC@CCCD@BBCBCCCC@C@CCC@CBBBDCDD@BBBCCC@CB?BBA<???><6=>=9=@@@A2@B?E>@@BBAAB;?<>BBB@B?@>B@@=@BAAAAA>A>ABB?CCC@DEDBCCBBBBBAAB???AABBBBC@?;<?>>>A@B?B??>BDBBBB
@ATNG8:00507:06290
GATGGTAGCATCATGCATATCTCACCTGAAGATCAGGAACTCTAGAAGAATTCAGATTTTTTAACACGAGAGTAAACGTAAAAAGAAGGTTTTACAAGACTCACGTTAACAATATTGCAGCAGTACGCACACAATCGAAGCGCAGTAAGGATGGCTAGTGTAACTAGCAAGAATACCACGAAAGCAAGAAAAAAGAAGTACGCTATTAACTATTAACGTACCTGTCTCTTCCGAAACGAATGAGTACTGCGTCTCACTCTCGCCTACCATCGATGGATCTGAGCTCT
+
<<;<7:;:<A@>?>;<<?;;99955.559.555<<<1625;==<<@<>8385434999999$94;=>C??DGCCC>CCBCCCB3BB?B?BDD;BBB@CCCCCBC;;:;@CC@DCB>AABBCBBBBCCCCCCCD?EDDD=ABDDDBBB?C@CCC@CCCF@@ADADCCCCC?BB>??B=??CDC=A9939:9:9:%:;;9:48:;?@:<8<8<CD?C@CAA;;8;B;;;BC?C?BDD?BAB?CCBB@@@=000<<<AA@@>?=99.44/2////99;7;;;;==34444
@ATNG8:00509:06263
GATGGTAGCACGAGTCACCATATCCAGAAGATCAGGAACTCTAGAAGAATTCAGATTTTTAACACGAGAGTAAACGTAAAAAGAAGGTTTTACAAGACTCACGTTAACAATATTGCAGCAGTACGCACACAATCGAAGCGCAGTGAGGATGGCTAGTGTAACTAGCAAGAATACCACGAAAAGCAAGAAAAAGAAGTACGCTATTAACTATTAACGTACCTGTCTCTTCCGAAACGAATGAGTACGTGTGCGACGTGTCTCCTACCATCGATGGATCTGAGTCT
+
CBAB?BB>=B;;6>=AAA999DDD@C@A?@DDBBB@C@CCCBBBB?CC>?=?A@<====,<:==784?A==B=6B<==DEE3??<?>BBB9BBF>A??;A===D1815;6;56/5;;;9;9;:???>??>?;?B>>:==;;;875@A6@@A<AD@?????;?A<;;?=8817=<1776552&266466666(3305...65625+2+269;5>;AA@@?<?@AAAAA=A=@<;6;00,0>>@@CBAA>=>?;;;=888:8818>=:>?>===?;@=>>E?>>?8
@ATNG8:00509:06282
GATGGTAGAGTACAGTGTAGTAGACCAGAAGATCAGGAACTCTAGAAGAATTCAGATTTTTAACACGAGAGTAAACGTAAAAAGAAGGTTTTACAAGACTCACGTTAACAATATTGCAGCAGTACGCACACAATCGAAGCGCAGTAAGGATGGCTAGTGTAACTAGCAAGAATACCACGAAAGCAAGAAAAAAGAAGTACGCTATTAACTATTAACGTACCTGTCTCTTCCGAAACGAATGAGTACTGTATCTATGTGTGCGCTACCATCGATGGATCTGAGTCT
+
CCBB?CCCCCCCCCCCCCCCDBBBC?BCC@CCCC@@?A?A@CCDBB?BB?BAFDBBBBBB3B@CBBBBCBBAAA:ACCCDDD5CC@CACDD<CCC@CCCCCCCAA?C@EC@CBB?BCCCCCECABABBBCBB?ABDD?B@??CCCC>B?BBB?BCBCCABB?AACACA?CC@999599@@@:A@@;999999%9@;A999B@AAA=?7;<@A=A7;;B@?>@A??@AB?B@BFD=AAB@CBBBCCBBBCAAABBBBCDCCB>>?>>:>AA??9?<>898@@CBBB
@ATNG8:00510:06270
GATGGTAGATACTCGCTGATACACCAGAAGATCAGGAACTCTAGAAGAATTCAGATTTTTAACACGAGATTAAACGTAAAAAGAAGGTTTTACAAGACTCACGTTAACAATATTGCAGCAGTACGCACACAATCGAAGCGCAGTAAGGATGGCTAGTGTAACTAGCAAGAATACCACGAAAGCAAGAAAAGAAGTACGCTATTAATATTAACGTACCTGTCTCTTCCGAAAACGAATGAGTACGTGTGACGTACGTGAGCTACCATCGATGGATCTGAGTCT
+
444:5<:9=9555<556<<9=>00+///)/7994404.45@883?44303637333777$3,333333;;6;=/3466>DC1;A?@8@D@0969=@666=====:><>>7;?<9<<<::;;666;<<<==>9<:5924:<;>:9>9>=B@@=@@@@A?>@-000>>@>AA>@97/3:;;=587713337(33,39<8/.-77(.).55270457//)-8--/985;63333&377178:::99///6687333878;877933,3333<33,33333882..
@ATNG8:00512:06273
GATGGTAGAGAGACTGTAGCGCACCCAGAAGATCAGGAACTCTAGAAGAATTCAGATTTTTTAACACGAGAGAACGTAAAAAAGAAGGTTTTACAAGACTCACGTTAACAATATTGCAGCAGTACGCACACAATCGAAGCGCAGTAAGGATGGCTATTGTAACTAGCAAGAATACCACGAAAGCAAGAAAAAAGAAGTACGCTATTAACTATTAACGTACCTGTCTCTTCCGAAACGAATGAGTACGATGAGAGAGCTCTCTCTACCATCGATGGAATCTGAGTCT
+
BA?>59444999555;99<95////)///)/754498=065<<:88233-3-389333333#34;9;B;=B73139444444#5;494;@@166?9>C?C==C;;6;?AA?BCC@CBCCCBCCECDCCBBCD?CCBB?BBBACB??<A=AAA>ABBC?BBG@BB:::B?BC>AAA9>=@>>5;77/778899%8>8;>?B@;;;;9=8;;:9/6069?BA>??000<=9>:89927??8>?:777>>>777@>759922.677///573-//7:(-(.57...333
@ATNG8:00514:06262
GATGGTAGTAGTACACTAGTCATACCATAAGATCAGGAACTCTAGAAGAATTCAGATTTTTAACACGAGAGTAAACGTAAAAAGAAGGTTTTACAAGACTCACGTTAACAATATTGCAGCAGTACGCACACAATCGAAGCGCAGTAAGGATGGCTAGTGTAACTAGCAAGAATACCACGAAAGCAAGAAAAAGAAGTACGCTATTAACTATTAACGTACCTGTCTCTTCCGAAACGAATGAGTACACATCGTCGTGTCGTGCTACCATCGATGGATCTGAGTCT
+
=BCC?BBCC?==>>CBBBCCCBB@@<@@C9AABBAA?B@HCCDDCC@CC@C?CCBCCGDD0D?BBAAACCCDAA:@9::>?>/=>;</773+3?A@CBBBCCAAB7997@>CB?:?AA@??778>>>?@@??<????=??????@@=B<@?B?AAABABBB?BBBBBC<>?>BCC?@?9::,9==8<===>.?@;@B@@@A@=>18188:8399>>===:==;;<9<59479907AA>????997>?@?>>>BBAAABBB???AB?BBBBBBB?BBBBBBCCCD
@ATNG8:00514:06264
GATGGTAGGAGACAGCGTCGCACACGTACTCATTCGTTTCGGAAGAGACAGGTACGTTAATAGTTAATAGCGTACTTCTTTTTCTTGCTTTTCGTGGTATTCTTGCTAGTTACACTAGCCATCCTTACTGCGCTTCGATTGTGTGCGTACTGCTGCAATATTGTTAACGTGAGTCTTGTAAAACCTTCTTTTTACGTTTTACTCTCGTGTTAAAAATCTGAATTCTTCTAGAGTTCCTGATCTTCTGGTGTCGTCTATCATGTACTACCATCGATGGATCTGAGTCT
+
B<CC?@A<85555<<<>>>@?<<A;;;;;9@;;.;@@:4;;;;:>>;;;<B?CBB<B8=9>><<9<6::<<<===<7=>>>?+33493333&38896===58@?AAABFF=?@BBB?>>:=::4:4::;;;AAB:>>@@7;<<;CB@@@@:::=;;;;888;=<8<9>?>52299:6;>>>>2>49497878)78//./&..7.../557.7555(579673728:0558:9=>;@9>;;;=?===>7///===67;BBBCBB;;;AA==>>@@@@=;77///:<=>
@ATNG8:00515:06309
GATGGAGATATATGCACGCTCTACCAGAAGATCAGGAACTCTAGAAGAATTCAGATTTTTAACACGAGAGTAAACGTAAAAAGAAGGTTTTACAAGACTCACGTTAACAATATTGCAGCAGTACGCACACAATCGAAGCGCAGTAAGGATGGCTAGTGTAACTAGCAAGAATACCACGAAAGCAAGAAAAAGAAGTACGCTATTAACTATTAACGTACCTGTCTCTTCCGAAACGAATGAGTACTACTCTCAGAGACACACTACCATCGATGGATCTGAGTCT
+
CCBB?BBBDBBCCCCEBBCCCCBC?BCDACCCCBB?B@BBBCCBB?BB?B?BCBAABAB3B?BBBABFDF??>8<?;;;;<*<A5;5;;;-;BC?CBCBBBC:96;@AB@BCD@BBCCCDCCCCCBCBBBB@BCCE?BCBCBCCC?C?BCC?CCBCCCCC?AAACCC@AA>?>?9?????8?@@;:9:::.:A@C??@BBB>@;>7;;@@=@=@AA;;6;A@?@?A?C?CCC=DBB?BCBBBCBBBBBBBBBBBBBBAA=@@>><>AAAAAC?B???C??@BB
@ATNG8:00516:06260
GATTAGTGTCAGTGCGCGTCGTCCATAAGATCAGGAACTCTAGAAGAATTCAGATTTTTAACACGAGAGTAAACGTAAAAAGAAGGTTTTACAAGACTCACGTTAAACAATATTGCAGCAGTACGCACACAATCGAAGCGCAGTAAGGATGGCTAGTGTAACTAGCAAGAATACCACGAAAGCAAGAAAAAGAAGTACGCTATTAACTATTAACGTACCTGTCTCTTCCGAAACGAATGAGTAACGAGAGAGCACACGTGTCTACCATCGATGGATCTGAGTCT
+
;>>:CDCBABBBBBDCCCCCCCC@CCC@BBBCCC?C?CCCCBBB@CB?B?BBAAADEC+=8<:8888:?@?;5;///=;;,00*/)/==.77:6::;<<;;99-76'2825554866787777<8>=>=@@=B???<ABCBBA>=:=7;:?=>>=>=<67/5::<@C???<>CA<@@?:9.8:9177777(776>888AA;;<)-+----4;5/6699199999994728?@7?BB@B@@@0/*/;:<<=A>>>>????????>>:>:::>??8==@?===988
@ATNG8:00516:06261
GATGGTAGTGCGTGAGAGAGAGACCCAGAAGATCAGGAACTCTAGAAGAATTCAGATTTTTAACACGAGAGTAAACGTAAAAAGAAGGTTTTACAAGACTCACGTTTAACAATATTGCAGCAGTACGCACACAACGAAGCGCAGTAAGGATGGCTAGTGTAACTAGCAAGAATACCACGAAAGCAAGAAAAAGAAGTACGCTATTAACTATTAACGTACCTGTCTCTTCCGAAACGAATGAGTACTACTCTCAGAGACACACTACCATCGATGGATCTGAGTCT
+
84455:<@B=DGHAABCE;<;CCBB>BDD@BAABCB=A6;<;:9BB?AC>A898=:;@@@.:<9333?A>=887.7894444$4;.4.555&5:=7<A=BC@<999)97??9@6646;@?CC@>>??>==B9946@D@CCBBBBBC?@<@CC?BBDCCBBB@CBBAAA4::39<?:?<<;;1<??<33377'87/3@?@<BB@;>@<?>AB?B<?>CAA=998;=>>=B7==>6A>B:C==BFCBBBA@@@?89:AACCCCCC;;9;ABCCBB>B<;;CABAA?
@ATNG8:00519:06265
GATGGTAGTATCTGTCTACGAGAGCCAGAAGATCAGGAACTCTAGAAGAATTCAGATTTTTAACATCGAGAGTAAACGTAAAAAGAAGGTTTTACAAGACTCACGTTAACAATATTGCAGCAGTACGCACACAATCGAAGCGCAGTAAGGATGGCTAGTGTAACTAGCAAGAATACCACGAAAGCAAGAAAAAGAAGTACGCTATTAACTATTAACGTACCTGTCTCTTCCGAAACGAATGAGTACGTGTGACGTACGTGAGCTACCATCGATGGATCTGAGTCT
+
CABB?BB@@;;;;;;;;;<<<<>9906=@;A@@@?C=A<@@D9:8B?A@?B?@A00/@?@0@:@0//;//38998.7733333$33,3,333&3771788;883..(.(.70535/5558@A@?BCCCDCCBB>BDDD?AAAABAAA?B@BBA?BCDDBBAA?BCCDBA?BB?BBB>??BBE>BAA<@@@@?2@A>B=A>?AA?@;><>?@@=A=BAAAA=AA@>>??;?>?AB=BCC@BBBBCCDBBBBBBCCBBBBBCBBBB9949???CCDABAAABBBB?@
@ATNG8:00523:06308
GATGGTAGATACTCGCTGATACACCCAGAAGATCAGGAACTCTAGAAGAATTCAGATTTTTTAACACGAGAGTAAACGTAAAAAAGAAGGTTTTACAAGACTCACGTTAACAATATTGCAGCAGTACGCGCACAATCGAAGCGCAGTAAGGATGGCTAGTGTAACTAGCAAGAATACCACGAAAGCAAGAAAAAAGAAGTACGCTATTAACTATTAACGTACCTGTCTCTTCCGAAACGAATGAGTACTACTCTCAGAGACACACTACCATCGATGGATCTGAGTCT
+
;;:;5:4;445559565>9999555)455.44:6559>259A000=600+06::7333333#3,3378=888<;;133444444#45.55::<2=>>9>><665=5:49<@@?BCF@BBA;;;BB@==0//:::6==<<?BAC??AAA=A?A::8:A@?@BBC?BBBBBA?AA499<8<<987)355-5798:9%89525296:=:757355@A;A=?>@<<7;ABBBBB@D9::D>CCB?AABBBBDAAABBBBDCCBBBA????>A;??A==>C@C999CAA>>>
@ATNG8:00534:06308
GATGGTAGGACGAGCGTCTGAGAGGTACTCATTCGTTTCGGAAGAGACAGGTACGTTAATAGTTAATAGCGTACTTCTTTTTTTGCTTTCGTGGTATTCTTGCTAGTTACACTAGCCATCCTTACTGCGCTTCGATTGTGTGCGTACTGCTGCAATATTGTTAACGTGAGTCTTGTAAAACCTTCTTTTTACGTTTACTCTCGTGTTAAAAATCTGAATTCTTCTAGAGTTCCTGATCTTCTGGGTCTACGCTCGTCGCGCTACCATCGATGGATTTGAGTCT
+
5;;@?CCC?CCCBCABBBBBBBCC?BBBBCAA>@??@<@D@C@CCCCBBBACCCCC@C@BBCC@DACBBCABAAC>;;;;;;;#;CCD?C;;;@CCD@BB>;;;B;;9;BBBBBBC@CBB@B?AAA@AAAB@ABBC<?>B=>=@@AAC??>>==<?==:>A;>;>AABB@@@@<@A@CF6@:?988888(8@===5=;;;;;@==><AAAA/A>==A=A<??<>>>B<;;=A<>>@@?@;>>@D:AAA???AAABA==>A>>==:=@@??AA<>>>9>>A===
@ATNG8:00536:06270
GATGGTAGCGCGACGAGCGTAGACCCAGAAGATCAGGAACTCTAGAAGAATTCAGATTTTTAACACGAGAGTAAACGTAAAAAGAAGGTTTTACAAGACTCACGTTAACAATATTGCAGCAGTACGCACACAATCGAAGCGCAGTAAGGATGGCTAGTGTAACTAGCAAGAATACCACGAAAAGCAAGAAAAAGAAGTACGCTATTAACTATTAACGTACCTGTCTCTTCCGAAACGAATGAGTACGATGAGATCTCGTGTGCTACCATCGATGGATCTGAGTCT
+
;;?B>BECBBBBBDDCCBCDEBBCC>CCC@CCCC@A?A?CCCCCCC?BB?A@BBA>>=>=.;=@BBABBCBBBC<A>A@CAA0::7;?CCC=DDDBGCCBBBC996<@@@>BCC@CCCCDCECCCCBBCBCB@BCBB?BBBBBBBC?D@CAA?ADCCCCBB?BAAABB?BB@CCB8<<9999+99829AAAB3BC?BAAAAAA@@3836<AA:><>>BAA>AA???AA?B?BBB>BCC@CBAABBBBCAACCAAD888>>>???@@<@@A=;;??BDBBBBCBBB
@ATNG8:00541:06306
GATGGTAGCTATACGTATATCTATGTACTCATTCGTTTCGGAAGAGACAGGTACGTTAATAGTTAATAGCGTACTTTTTTTCTTGCTTTCGTGGTATTCTTGCTAGTTTACACTAGCCATCCTTACTGCGCCTTCGATTGTGTGCGTACTGCTGCAATATTTGTTAACGTGAGTCTTTGTAAAACCTTCTTTTTTACGTTTACTCTCGTGTTAAAAAATCTTGAATTCTTCTAGTAGTTTCCTGTATCCTTCTGGGTCTCTCTCTCACGCACTACCATCGATGGATCTGAGTCT
+
D@@:055@9:9;;<565=5556666=<<<BAA=?BBB9;9=B?BCCDCCC?@A@>?2:.98987<7<<9989888;;<<<#;>333882888;6===6;</333<877(3773327828<<7<7=9/////(/066::4865222558222553772....'..(-288...33355.58888-749+222222#2598;03...57.22959>==>%228233.348828<<333333(3,3/////(/(..9;2865222622222766////(/88:8//(/.//6/3333
@ATNG8:00545:06275
GATGGTAGCGCGACGAGCGTAGACCCAGAAGATCAGGAACTCTAGAAGAATTCAGATTTTTAACACGAGAGTAAACGTAAAAAGAAGGTTTTACAAGACTCACGTTAACAATATTGCAGCAGTACGCACACAATCGAAGCGCAGTAAGGATGGCTAGTGTAACTAGCAAGAATACCACGAAAGCAAGAAAAAAGAAGTACGCTATTAACTATTAACGTACCTGTCTCTTCCGAAACGAATGAGTACGTGTGCGACGTGTCTCCTACCATCGATGGATCTGAGTCT
+
8:CC?CB:69?@;>?696999;59;0:CC?CCB@9;6;7<@BBCCC?BB@E?BACCCEEF1@=?BABBBB??>?777:9999(99498=<<7BBB?BBCBA@@00-0;>?<?@C?BBDABCBCCBBCCBCBD@CCCC?BBBBBBAA>@?C::8;;;;@A@A=@?ADAA?9959A;488>>>6=<;=@ABBBB)BC@885A>9<=A7:7:?AA9?<??BBA>AC??????A;>>?8;?A6><B799BBBBA>?7<;7755533.3..(..78;9>.5259666;99
@ATNG8:00545:06300
GATGGTAGCGAGCGAGTGTGTATACCAGAAGATCAGGAACTCTATAAGAATTCAGATTTTTAACACGAGAGTAAACGTAAAAAGAAGGTTTTACAAGACTCACGTTAACAATATTGCAGCAGTACGCACACAATCGAAGCGCAGTAAGGATGGCTAGTGTAACTAGCAAGAATACCACGAAAGCAAGAAAAAAGAAGTACGCTATTAACTATTAACGTACCTGTCTCTTCCGAAACGAATGAGTACGATGAGATCTCGTGTGCTACCATCGATGGATCTGAGTCT
+
-<883=@?@B@?@@AADDCCAAA00)/:=4:;;@BC4;54488:;>=@@=@9<=995555$54===B<>C9;:D<@@::;;;$;;242555&///)/0//<<<>?:@:BB@ECD@CBAAABABBAAA@@ABCBDEDG;;;BBBBBC@F?BAA=A;;5@==B@==CCCEABA>??C=?:AA?5773,//0000%099/0/?;=BC>?=<88>>@D@C@B;;6;AAA@AAAE9:;D<B;;6:@@@AAAAABC:99??:::::9>@A9948>>>>>BAB:::C?@???
@ATNG8:00500:06321
GATGGTAGCGCACACATAGATACAGTATTCATTCGTTTCGGAAGAGACAGGTACGTTAATAGTTAATAGCGTACTTCTTTTTCTTGCTTTCGTGGTATTCTTGCTAGTTACACTAGCCATCCTTACTGCGCTTCGATTGTGTGCGTACTGCTGCAATATTGTTAACGTGAGTCTTGTAAAACCTTCTTTTTACGTTTACTCTCGTGTTAAAAATCTGAATTCTTCTAGAGTTCCTGATCTTCTGGGTGTATCAGCGAGTATCTACATCGATGGATCTGAGTCT
+
CCCC?CBBBBCBCCCCCCCCCCCCCCBB>BBA=AAAA<BC@F@CCCCBBC@CCB@A=@=@ACC?B?CBCB???AB=@@ABB0AA?BBCE?BCBDACCC@CB>AABBBGAEECBCCCC?@@B@B@HBBA@B9999CCC?CCBBBBBBCCCABBBDD@CCC?BB?B@BBBCCDCCC@CDDDD;B>B9;;:::*;@AA@<ABCCCCCCCF@BBBB2BCBBC@B@BFACCCCBBA<@=@AACCC@BBCC>CCCCCCCBAABCCCCCCCDCBDCCAA?A???C???>>
@ATNG8:00503:06342
GATGGTAGATACTCGCTGATACACCCAGAAGATCAGGAACTCTAGAAGAATTCAGATTTTTAACACGAGAGTAAACGTAAAAGAAGGTTTTACAAGACTCACGTTAACAATATTGCAGCAGTACGCACACAATCGAAGCGCAGTAAGGATGGCTAGTGTAACTAGCAAGAATACCACGAAAGCAAGAAAAAAGAAGTACGCTATTAACTATTAACGTACCTGTCTCTTCCGAAACGAATGAGTACATAGATATACGTATAGCTACCATCGATTGATCTGAGTCT
+
BCB=:=>B@:55<566<>@BBBCCC>BBCA;:9A99058:<<88/?;?>-0-0@@@BEDD2B>@@>77333888.7;4494&4:29.999&9=C;=66699955.47993:?@;@ACABBCCCAA@>>>=>8=999<A@??BBBC@C@C<<7;BBBBA@?=?B?@?A>??=@B;6;;///(///)///000$086<=:?:2258.2.268=5>:==@@@?A@=>?==9=<<??9>?@8?<??ABBBAAABBBB@@=::8889>==9>;;;>?<@@;;;;:::::
@ATNG8:00506:06314
GATTAGTATAGAGCTCTACATAGTACTCATTCGTTTCGGAAGAGACAGGTACGTTAATAGTTAATAGCGTACTTCTTTTTCTTAGCTTTCGTGGTATTCTTGCTAGTTACACTAGCCATCCTTACTGCGCTTCGATTGTGTGCGTACTGCTGCAATATTGTTAACGTGAGTCTTGTAAAACCTTCTTTTTACGTTTACTCTCGTGTTAAAAATCTGAATTCTTCTAGAGTTCCTGATCTTCTGGATATGAGTGACTCGTGCTACCATCGATGGATCTGAGTCTT
+
<@A6AA@?@@@@ABA@=;;;;A;>BAB@@@>BAAA;AA<@;@BAAA@@=@B@@?;?;??BD@C@BB?>>A8374669:6,9;*//888.6=?=4:<?9AA789;@:><:=BBB???<>>>:><>>AA?8888;::?:=>@@??>>==>>>;;;>086=6996949@A<=8=9@999>>=.=8>7=<EFD/=====4==========8=>>>/>;;<>=C=@@<@@?@???<?<>A@@??7;;A=A;;;>;;;?>>CB@???;;;9====;;;=>??;;7:7//+
@ATNG8:00511:06349
GATGGTAGATACTCGCTGATACACCCAGAAGATCAGGAACTCTAGAAGAATTCAGATTTTTAACACGAGAGTAAACGTAAAAAGAAGGTTTTACAAGACTCACGTTAACAATATTGCAGCAGTACGCACACAATCGAAGCGCAGTAAGGATGGCTAGTGTAACTAGCAAGAATACCACGAAAGCAAGAAAAAGAAGTACGCTATTAACTATTAACGTACCTGTCTCTTCCGAAACGAATGAGTACTACTCTCAGAGACACACTACCATCGATGGATCTGAGTCT
+
>CC>:>CCCCBBBCCCCECCCDCCD9DCC?CBBBCC?B>A@CBBCB>BB?C?BABCCCCC3C?BBCBBBBCAA?6<<99999*:@;A4;;;.;DJ@CBCCCDDBB?B@CB@BCC?CCCCDDDCBBBBCCCCC?AABB?BBBBBC@@<BACBB>ACCCCCCC=AAACCC?BB@AAA=?@CCC=BBB?AABBB3BD@BAAAC@@@A7:7;>AA<@=@AB@@>@BBBBCC?B?BBE>AAA?BCAAACCDAAABBBBCBBBCB>>>@>>:=CBAA>B?BBBBC>@?BB
@ATNG8:00513:06329
GATGGTAGCAGACGTGACAGAGCGCCAGAAGATCAGGAACTCTAGAAGAATTCAGATTTTTAACACGAGAGTAAACGTAAAAAGAAGGTTTTACAAGACTCACGTTAACAATATTGCAGCAGTACGCACACAATCGAAGCGCAGTAAGGATGGCTAGTGTAACTAGCAAGAATACCACGAAAGCAAGAAAAAGAAGTACGCTATTAACTATTAACGTACCTGTCTCTTCCGAAACGAATGAGTACGAGAGTCTGAGCAGAGCTACCATCGATGGATCTGAGTCT
+
44445:;;==AB;;55599<<@AAA<@@B?BBBCCC?B?;;;?@?A=@A?A;@?997BBB1B?BB@@@??::BA8==;;9:9'9>=@4:;:49AE?CBAA@DC@@<@?@@<@AA>AA@@ABBDBBDDCAA@B?BBBC?BCCDCBBC?C@DCC@AAABCBDC>AACCBB?BB?BBB=AABCC<>==899999(9@<A@@@B@8898=8<::80717ADDC?A???>=?=A>@CD>BBB>999B::9BBBBBBBBBBBBBB??@AAA<>>@AAAA;??@AABB=>9
@ATNG8:00518:06318
GATGGTAGCTCTGCTCTGACTCTCGTACTCATTCGTTTCGGAAGAGACAGGTACGTTTAATAGTTAATAGCGTAACTTCTTTTTCTTGCTTTCGTGGTATTCTTGCTAGTTACACTAGCCATCCTTACTGCGCTTCGATTGTGTGCGTACTGCTGCAATATTGTTATCGTGAGTCTTGTAAAACCTTCTTTTTACGTTTACTCTCGTGTTAAAAATCTGAATTCTTCTAGAGTCCTGATCTTCTGGTGTCTGATCTGTATCACTACCATCGATGGATCTGAGTCT
+
5>>><>BAA:66<?CABBCCCCA@ABAA@=00)0>>:3<A8;79AAAABB>A@>;95)5499;;.549>9<<6515>5=????,440499</56;;7;>=8=B7695=<?;9::@AAAB5;;?;=8>:;:@@@A=AB@@;@BB;;:AAC@@@CBBAA?BBB?@@<@@@A@@@?CCB999DDD9D;?:>===?,A?AAB6:;AABCCBBB@BBA@1?>>>@=@=@A=@@@;;:??;@@?@?@=AAB>B?@@@<==BB9:9A@@DA@A<@555:8:64333398833
@ATNG8:00523:06317
GATGGTAGCTATACGTATATCTATGTACTCATTCGTTTCGGAAGAGTCAGGTACGTTAATAGTTAATAGCGTACTTCTTTTTCTTGCTTTCGTGGTATTCTTGCTAGTTACACTAGCCATCCTTACTGCGCTTCGATTGTGTGCGTACTGCTGCAATATTGTTAACGTGAGTCTTGTAAAACCTTCTTTTTACGTTTACTCTCGTGTTAAAAATCTGAATTCTTCTAGAGTTCCTGATCTTCTGGACAGAGTGTGCAGATACTACCATCGATGGATCTGAGTCT
+
8<C>:BB;99BAABBAAABBAAAA;;;CAA;;7;BBE?GC?A=@AABBBC@BB@@@@B@CBCC?C?CCCCA@@BC>BBBBB1BB?BBBC>DBBC@BCJ?CC;==ACBIFDCBCDGAA@ADCAG@CCCCBBBC@FCCC?AACCCBBBBCBBBBBBD@DBB@CC?A>BBBBEIBBB?B;;;;.;=A=;;;<;*;CCCC>CBCCCGCCCD@CCDD5CBCBD?C=@@?ACCDECB@BACBBBAA=;;;=ABBCECCCB@@A@@BBBCBB@CBBEBDBACCAAABB@@?
@ATNG8:00523:06345
GATGGTAGGTGCACATGAGTGTATCCAGAAGATCAGGAACTCTAGAAGAATTCAGATTTTTAACACGAGGGTAAACGTAAAAAGAAGGTTTTACAAGACTCACGTTAACAATATTGCAGCAGTACGCACACAATCGAAGCGCAGTAAGGATGGCTAGTGTAACTAGCAAGAATACCACGAAAGCAAGAAAAAGAAGTACGCTATTAACTATTAACGTACCTGTCTCTTCCGAAACGAATGAGTACAGAGAGTACGATATGTCTACCATCGATGGATCTGAGTCT
+
8:@@<:>95:B:;6ABHHCCCBBBB@BCDABBBB@@=@?AADCCCC@DD;;:;CC@@AA@,?<>BBABBB=BBB=CBBAAAA0AA=A5;;;.;CB?CCDCA=B00-0<@@=AAC@CGDBBBBBCCECBBBA@<@BBC?BBBA@@@A=A=A;;9;BBBBCCD?BBBDDD?AB@BBA9==:::,8<<8?>DCD3AA>::9BBCBBD??<??@@<@:>>C@A=@B;;:AA>A>???9?@A<?>AAAABBBAAABBBBBBBBBCBBBBB??A====?;??@@@@@A??
@ATNG8:00527:06349
GATGGTAGTGTCAGTGCGCGTCGTCCAGAAGATCAGGAACTCTAGAAGAATTCAGATTTTTAACACGAGAGTAAACGTAAAAAGAAGGTTTTACAAGACTCACGTTAACAATATTGCAGCAGTACGCACACAATCGAAGCGCAGTAAGGATGGCTAGTGTAACTAGCAAGAATACCACGAAGCAAGAAAAAGAAGTACGCTATTAACTATTAACGTACCTGTCTCTTCCGAAACGAATGAGTACACATCGTCGTGTCGTGCTACCATCGGATGGATCTGAGTCT
+
:;A>:BBCA;@A@;;;;;==<<<55.5997<@@@@@:>;?><=@00,0@;>6098?ABCB1B=><8883;;777.3344444$557<.555&59949566656=A<?;>>9<<=9<<@ABABCBBBB@AABB@A@@A>ABC::9AA?B:;;A?A@@@ABBB?BBBCBB?BA?BBB@BCBB>@@?;9:::9(9?<??>:;9<><:>89669483/.0//5:7///983869=>8=>>7<==BBBB@@??775=<377777777?:68..-)-88055578//.8.
@ATNG8:00531:06312
GATGGTAGTGTCAGTGCGCGTCGTCCAGATGATCAGGAACTCTAGAAGAATTCAGATTTTTAACACGAGAGTAAACGTAAAAAGAAGGTTTTACAAGACTCACGTTAACAATATTGCAGCAGTACGCACACAATCGAAGCGCAGTAAGGATGGCTAGTGTAACTAGCAAGAATACCACGAAAGCAAGAAAAAAGAAGTACGCTATTAACTATTAACGTACCTGTCTCTTCCGAAACGAATGAGTACATAGATATACGTATAGCTACCATCGATGGATCTGAGTCT
+
::;<7;;>>@CCB==;;;<>>>BCC?BCCDBBB@<<8<+00@>@BB@CD@B?@@=89999)8:<?A@AAABAA@8>@;;;;;*;><=5999&9@;9<B>A=<BBB>B@BB@CCC@BBB@AACCAAACCDCBB@BBBB@C@@?@@?A?B?CCC@A@@AABAA?ABCCCC?::49?>8?BAAC><<;:899999%9A?CBBBBB???7;7;@BB=B=>>AAA?;;99888<A=?BC>BBB@BBBBBBBBABBBCBB>???BAAA@@@?;?==888818>>>===??=
@ATNG8:00531:06355
GATGGTAGTATCTGCACACTCTGTCCAGAAGATCAGGAACTCTAGAAGAATTCAGATTTTTAACACGAGAGTAAACGTAAAAAGAAGGTTTTACAAGACTCACGTTAACAATATTGCAGCAGTACGCACACAATCGAAGCGCAGTAAGGATGGCTAGTGTAACTAGCAAGAATACCACGAAAGCAAGAAAAAAGAAGTACGCTATTAACTATTAACGTACCTGTCTCTTCCGAAACGAATGAGTACTATAGACTATCTGAGACTACCATCGATGGATCTGAGTCT
+
5;;<:=BBC?BCBCDBBBEHCCCCC@CCCACCCCCB@C?@ACCCCC?BB>A>ABBBACDD3C>BBBBBBABAA?8=>9::;;*;A;@<ABB9BCF@CABACCC::;;ADCABBC>AABBCCCCCCCCBCBBB=AB::;;BCCCCAA?B@EBB@BBBCCCCB?BBBCBB@BB@@>@@BCCCC@BA@;::9999%9?;>97:B?AAA<@7::@E<@<@@BAA>AAAAABB@B?BCD=B??=?BDCBABACDBBA@A@@B@A@CCCBBB?BBBBBBB?BBBBCB@A@@
@ATNG8:00533:06315
GATGGTAGAGTACAGTGTAGTAGACCAGAAGATCAGGAACTCTAGAAGAATTCAGATTTTTAACACGAGAGTAAACGTAAAAAGAAGGTTTTACAAGACTCACGTTAACAATATTGCAGCAGTACGCACACAATCGAAGCGCAGTAAGGATGGCTAGTGTAACTAGCAAGAATACCACGAAAAGCAAGAAAAAGAAGTACGCTATTAACTATTAACGTACCTGTCTCTTCCGAAACGAATGAGTACACATCGTCGTGTCGTGCTACCATCGATGGATCTGAGTCT
+
CBBB?BBDCBBBDCCCCCCCBBBCB@C999;BBAAC@B?BBC@A@DA::9:@AB@:9:9:)99<=>AABBBBBE=BABBCCD5@A?A<CGF;FFE?BDBCF@A00-07??:??D@CCAABDDCBA;;;BC@A?@CCC?BBCCCBBB?C@C@@>@BBDCCCC=??BBBB?BD?AAB?CA8999+9<<9==>>=,?A@??>@@==??:>:=@AA9>9=>A@@;@A:::AA?B?CBC>DCC=??ABBBFCCCB998C>>>@@@999AAA5:9BABBB?BAABA>>7;;
@ATNG8:00536:06337
GATTAGTATAGAGCTCTACATAGTACTCATTCGTTTCGGAAGAGACAGGTACGTTAATAGTTAATAGCGTACTTCTTTTTCTTAGCTTTCGTGGTATTCTTGCTAGTTACACTAGCATCCTTACTGCGCTTCGATTGTGTGCGTACTGCTGCAATATTGTTAACGTGAGTCTTGTAAAACCTCTTTTTACGTTTAACTCTCGTGTTAAAAATCTGAATTCTTCTAGAGTTCCTGATCTTCTGGTGTCGTCTATCATGTACTACATCGATGGATCTGAGTCT
+
>5:46CCDBBCBCCBBBDCCECFGA@A?@?;@ABA<BC?B?BCCCCCA=@A;;:?A?CCBB?B?BBBBCC>@@?;;;;;+:=,/////(/>>>9?>=9=>,00=>//0/BBBB>>=A99395::;;A?@@=A???7;;>?><===>=@;7673)---)-6,5.577=;;=77356688+8(/..333'36555-5/577878...(.///'//66<;C:=<7;;A@@>A=D:==>888///=9<<<?@AA@@@======@>;;;?@@@BB=;;6=776;<9
@ATNG8:00542:06351
GATGGTAGCGCGACGAGCGTAGACCCAGAAGATCAGGAACTCTAGAAGAATTCAGATTTTTAACACGAGAGTAAACGTAAAAAGAAGGTTTTACAAGACTCACGTTAACAATATTGCAGCTGTACGCACACAATCGAAGCGCAGTAAGGATGGCTAGTGTAACTAGCAAGAATACCACGAAAGCAAGAAAAAGAAGTACGCTATTAACTATTAACGTACCTGTCTCTTCTGAAACGAATGAGTACAGAGAGTACGATATGTCTACCATCGATGGATCTGAGTCT
+
=BCD?BBBBBBBBCDECBCBBCBBB>CCG@CBBBBC?B?BBBBBCA?AA?C?AAABCCCB3C?CBABBCCBBBC>BCCCBBB5CC@C=AAA9AEI@CBCBCCB@@>A@CC@CCC?CDCBCCCCCBBBCBCCC@CCCC@BBAAACBC@B?BBB?BBBBBBBB?CCBCCB?BB@BBB?BAAAA<@@?;3389:(8A>BBBBB>>?C>A=ABAA?B>BABCB>>??A??>@CCDCC=@@@=ABBCCCCBBCCDC?@?BBBCA@BBBBA=ABBBBBB=ABCB>BB==8
@ATNG8:00545:06333
GATGGTAGACATATCGTACTCTCTGTACTCATTCGTTTCGGAAGAGACAGGTACGTTAATAGTTAATAGCGTACTTCTTTTTCTTGCTTTCGTGGTATTCTTGCTAGTTACACTAGCCATCCTTACTGCGCTTCGATTGTGTGCGTACTGCTGCAATATTGTTAACGTGAGTCTTGTAAAACCTTCTTTTTACGTTTACTCTCGTGTTAAAAATCTGAATTCTTCTAGAGTTCCTGATCTTCTGGGCAGACTCTCACACGCCTACCATCGATGGATCTGAGTCT
+
;@BB?BCCCBBBBBBCDCCCCBBBCCBBBBBB>A@?@<AD@D?ABCCCEC>ABAAC?B@DDBB?B@BBBBBBBBA>???>?,<@;>:99(8?AA@CCF@A@=@??@997:BBDCA??:?AA;A;A>>5579:9=AAD=@@@BA@@:::BAA>;;<;=<<8<=4:5;>??AAAAA;??ABA5A;>388>>=/=>:::-88;;:<<===5;;;;+;;;;C<@<@A7<;BA@A@=A;>???;;7;=@D6>>A;;;@??@AA@=8388838///6;;6<>>>===@>>
@ATNG8:00547:06311
GATGGTAGAGTATCATGTGTATCTCAGAAGATCAGGAACTCTAGAAGAATTCAGATTTTTAACACGAGAGTAAACGTAAAAAGAAGGTTTTACAAGACTCACGTTAACAATATTGCAGCAGTACGCACACAATCGAAGCGCAGTAAGGATGCTAGTGTAACTAGCAAGAATACCACGAAAGCAAGAAAAAAGAAGTACGCTATTACTATTAACGTACCTGTCTCTTCCGAAACGAATGAGTACACACTCTCATATGACACTACCATACGATGGATCTGAGTCT
+
/7897<;;??>=BBD966><:::///;;79=;;<58@=A@>>944.55.5.4::99999(9.55;79<<///</99/////$/58A.565&5995:::944444.405>:>>=9<595>?>@B??@;<<AA=;;99=@====>>C?A<A00000/:<=<9<<<B@A>AD@BBB>??>>>8;>>;000000%09)///6/3333,3332849477=>>9;;;;;=@=>49;?8=??5:8=>=====?773:98788::5558683----887<7:34/9/////
@ATNG8:00548:06344
GATGGTAGATATATGCACGCTCTACCAGAAGATCAGGAACTCTAGAAGAATTCAGATTTTTAACACGAGAGTAAACGTAAAAAGAAGGTTTTACAAGACTCACGTTAACAATATTGCAGCAGTACGCACACAATCGAAGCGCAGTAAGGATGGCTAGTGTAACTAGCAAGAATACCACGAAAGCAAGAAAAAAGAAGTACGCTATTAACTATTAACGTACCTGTCTCTTCCGAATCGAATGAGTACTGTATCTATGTGTGCGCTACCATCGATGGATCTGAGTCT
+
;<BB@CCCCDDDBBBBCDDCBBBCD?BBB?BDDC??>AACCCBBBC?BB?C?CCBBABBB1B?BBBABBBC><<7<?@ABBB5AG>C4;;;.;CC@CCECCCCCB=B?AB=BCC?A@CCCDCCECCCDCCAB>BAA@?BCBABCCC@C@F@@>ABBCCCBC@BBBBAA>AD@AAA>AA@@@9?==9>?>@@A(@C?B:7:CCCAA:=:;<>>:?=@ACBA?AB@??AA=A>AB@BBBB?AAACGFBAABBCCABACCBBA>>AABB;A???@::5:;::?;;;AA
@ATNG8:00501:06363
GATGGTAGAGAGACTGTAGCGCACCCAGAAGATCAGGAACTCTAGAAGAATTCAGATTTTTAACACGAGAGTAAACGTAAAAAGAAGGTTTTACAAGACTCACGTTAACAATATTGCAGCAGTATGCACACAATCGAAGCGCAGTAAGGATGGCTAGTGTAACTAGCAAGAATACCACGAAAGCAAGAAAAAAGAAGTACGCTATTAACTATTAACGTACCTGTCTCTTCCGAAACGAATGAGTACTGCGTCTCACTCTCGCCTACCATCGATGGATCTGAGTCT
+
<;:;9=ACCEDAABCCCGICBB;;;8;BB@CAAC::7<6;;?@A@A=AA8:5:@@99999(9;AAAABBAAAAA8@@;;;;;';@;:>ACC9BCC@CCB;:;AAA<@=A@<A;;6;AC@ACCGFCCCCBBA@<@A;;7;CCBBCAA>B@B@@>@EELDDBC?CBCCBC@CC?AAA588?A?;7779999999%99<9A=@<=BB:<<;89>@6A<AABAA=@C:9:BB@D=ABE=A:939999A?????>=?:::9:ABBBBAC:99:A@@CCC?A:9999??AA
@ATNG8:00502:06389
GATGGTAGCACGAGTCACTCATATCCAGAAGATCAGGAACTCTAGAAGAATTCAGATTTTTAACACGAGAGTAAACGTAAAAAGAAGGTTTTACAAGACTCACGTTAACAATATTGCAGCAGTACGCACACAATCGAAGCGCAGTAAGGATGGCTAGTGTAACTAGCAAGAATACCACGAAAGCAAGAAAAAGAAGTACGCTATTAACTATTAACGTACCTGTCTCTTCCGAAACGAATGAGTACGTGTGCGACGTGTCTCCTACCATCGATGGATCTGAGTCT
+
6ACC?CCCCCBC>CDCCBBBCCCCC@CCC@CCCCAA>A@CBCCCCC@CC@C?CCCCCCCC2C@CC@@@CBCAB@9??;;;;;*;C>?5;;:4:CCBDBCBCDC@@>@@BB@BCC@BBBBCCCCCCCCCCCBB?BCCC?BABBBB@A>BACBB?BCCCDCBA?BBBA@@?CD?@AA>AABBF>C??;????>1?D?CA@@C@>=>:><>ABB=A<@@C@@=@C???BB?B@BCC>BBC?BBBBBBBAABBEBBBA>AAA@@@;A@@<@@@@@@A;@@AAABA==>
@ATNG8:00503:06387
GATGGTAGTATAGAGCTCTACATAGTACTCATTCGTTTCGGAAGAGACAGGTACGTTAATAGTTAATAGCGTCTTCTTTTTCTTGCTTTCGTGGTATTCTTGCTAGTTACACTAGCCATCCTTACTGCGCTTCGATTGTGTGCGTACTGCTGCAATATTGTTAACGTGAGTCTTGTAAAACCTTCTTTTTACGTTTACTCTCGTGTTAAAAATCTGAATTCTTCTAGAGTTCCTGATCTTCTGGTGTCGTCTATCATGTACTACCATCGATGGATCTGAGTCTT
+
5;A@=BJBCCCBCBBBBCGCCCCCCCA@ABBB@BCDF>DD<@>ADC?A??=@CBBB?B?BBBB@C?ABCBBBBB???>>>.99<@ABB=BCDD?@@??AB??>?C?><?BBBFA<<6=BB=A=AAAA=>>?<???A<AAABBB@??@A>>>>>>>@@@<??;?<@@A@@@???;>>AAA5A=C8;;@@@/@AAAA9>>>>>AAA>?3:999+999:B=B<>>;>@@@>==<@<@@A@=>:><A=>>>>@@???A>>>AA@@@??;?:;;AAA<>>>@@@A=:97
@ATNG8:00507:06371
GATGGTAGTATCTGTCTACGAGAGCCAGAAGATCAGGAACTCTAGACGAATTCAGATTTTTAACACGAGAGTAAACGTAAAAAGAAGGTTTTACAAGACTCACGTTAACAATATTGCAGCAGTACGCACACAATCGAAGCGCAGTAAGGATGGCTAGTGTAACTAGCAAGAATACCACGAAAGCAAGAAAAAGAAGTACGCTATTAACTATTAACGTACCTGTCTCTTCCGAAACGAATGAGTACGTGTGACGTACGTGAGCTACCATCGATGGATCTGAGTCT
+
8B;;06:B@@;@@CBBAAA@?;;6526=>:@BAAAC7;6:@A=??CAAC>@>@BBBCDDD2C?BAABCCCAAAA9>>::;;;):@<A=@@@8ABC@FBBBBBCAA?BAGFACBB?BCCDDBBBCCCCCCCBB?BFCC?ACCCCCBB?CBCBB?BCCCCBBB?BAAACC?BB?BBB=??BBA:A??8<<<<>1?A?C@??CBBBB>A<??AB<@<@@CBB?BBA@@BB>A>ABB>ACD?CCAABCBB???CAAAA???BBBBBBAA>A>??CBB?BACCCBBBBB
@ATNG8:00507:06395
GATGGTAGGACGAGCGTCTGAGAGGTACTCATTCGTTTCGGAAGAGACAGGTACGTTAATAGTTAATAGCGTACTTCTTTTTCTTGCTTTCGTGGTATTCTTGCTAGTTACACTAGCCATCCTTACTGCGCTTCGATTGTGTGCGTACTGCTGCAATATTGTTAACGTGAGTCTTGTAAAACCTTCTTTTTACGTTTACTCTCGTGTTAAAAATCTGAATTCTTCTAGAGTTCCTGATCTTCTGGTATACACACTCGCTCGCTACCATCGATGGATCTGAGTCT
+
444439;B?CBAB;<5??@@A@BBA@@@CC;<6;AAA;@A@C@BBBCAAA@BBBBB?B@BBAA>A?CCCCCD;;;<@@BBB2AB>AAAB<BBCC?CBB>BB?BBBB;;:;CBCCA@A@CBB@D;;;CBBBCB@CB@A:;;CBBBBB@@@@@@?@>:?@@;>>;>:>>>>>@@@@;@:::9*92929@@@@.99ABC>BCCBA@@B=>?=@=B+999@B:B@CB@CCCBACC@C@C@:;;B?BBD?CA;;;DDCBCCCB@><<<00+0:::>:;5;@@@???@?@
@ATNG8:00510:06379
GATGGTAGCATCATGCATATCTCACCAGAAGATCAGGAACTCTAGAAGAATTCAGATTTTTAACACGAGAGTAAACGTAAAAAGAAGGTTTTACAAGACTCACGTTAACAATATTGCAGCAGTACGCACACAATCGAAGCGCAGTAAGGATGGCTAGTGTAACTAGCAAGAATACCACGAAAGCAAGAAAAAGAAGTACGCTATTAACTATTAACGTACCTGTCTCTTCCGAAACGAATGAGTACGATGAGAGAGCTCTCTCTACCATCGATGGATCTGAGTCT
+
5C>>;BBBCCCCCDDDEBBBBCCDD@@A@@BCCCBB@B?CCDCCAA>AD?C?CDA99999.:<CCB@BBCC788+8>99::;);C=?5:9909BC@CBBBCCCCC@C?CC@CCC?CBBACCCCCFFCCCDCB?CCBB?BABBCCBB@C@CBB?ACDDDCCC?ACCCBA?BB@>>??AAAAA<BBB?BBBBB3CD@BAAABCC<=:=:>=CB<>;>CDAA?AB@@?CC>A>ADC?CCC?BBBBBAABBBCABCCCAA<<;99==;=:=@@@ACD;==>AA=9///
@ATNG8:00511:06386
GATGGTAGGCACTGCGCACACATCCCAGAAGATCAGGAACTCTAGAAGAATTCAGATTTTTTAACACGAGAGTAAACGTAAAAAAGAAGGTTTTTACAAGACTCACGTTAACAATATTGCAGCAGTACGCACACAATCGAAGCGCAGTAAGGATGGCTAGTGTAACTAGCAAGAATACCACGAAAGCAAGAAAAAAGAAGTACGCTATTAACTATTAACGTACCTGTCTCTTCCGAAACGAATGAGTACTACTCTCAGAGACACACTACCATCGTTGGATCTGAGTCT
+
DCDCAC@@=;@BBBDDCCB@@B:;:79AC@ECCCBB@CACBBCCBD@DC?C?BB@::::;;$:5<:;C==B<=BC>??;;;;;;%;:;:45555$5<;6>D=BBCC;;:;@CCABCB@CBBABBCCCC@@@CCCB?BBCC@BBCCBBBB@B?BBC?BCBABBBC>ABBBBB?BD??>?499:9:27???ABBBBB(AA>8857????@;>:=>>><A<??BBC?CBAAAA@<><???8>AA?BCBBBABCCBBBBBBBCBAA@@>>>A@<ABB>>7:7;===@AA888
@ATNG8:00528:06397
GATGGTAGACACGTGTGCTCTCTCGTACTCATTCGTTTCGGAAGAGACAGGTACGTTAATAGTTAATAGCGTACTTCTTTTTCTTGCTTTCGTGGTATTCTTGCTAGTTACACTAGCCATCCTTACTGCGCTTCGATTGTGTGCGTACTGCTGCAATATTGTTAACGTGAGTCTTGTAAAACCTTCTTTTTACGTTTACTCTCGTGTTAAAAATCTGAATTCTTCTAGAGTTCCTGATCTTCTGGCTCTCGTAGACAGATACTACCATCGATGGATCTGAGTCT
+
:ABB?DCCBBCCCCCAAAABBBBBCCBBCDAA?ABAA=BC@D@BBBBBBB@CCE:999@BBCC?C?CBBBBCCCC>AADCD2BB?BBBB;@B??=?BC?CF>?>?C??<@CBBCAA?:AAB;@;@@AAB?<=9>CBA6<<AD>@????AAB==>?<>>><BC7;8;@@AAAA??=@@@AA6A<@<@BAAA/AAAAA:AA>>=??>AA6<<<<.<<<=A<A<AD:???@>>>=A<@??@AA:==@=B>>>>>BAAA@AA>>>AAAA=@@>==>?=A@>@AAA<;9
@ATNG8:00530:06390
GATGGTAGTACATGATAGACGACACCAGAAGATCAGGAACTCTAGAAGAATTCAGATTTTTAACACGAGAGTAAACGTAAAAAGAAGGTTTTACAAGACTCACGTTAACAATATTGCAGCAGCACGCACACAATCGAAGCGCAGTAAGGATGGCTAGTGTAACTAGCAAGAATACCACGAAAGCAAGAAAAAGAAGTACGCTATTAACTATTAACGTACCTGTCTCTTCCGAAACGAATGAGTACAGAGAGTACGATATGTCTACCATCGATGGATCTGAGTCT
+
;BCB?BBCB=<?DDEEBBBB;;:@B9B@C@CECCCC@C@CCCDCBB?BB=?;@@;999:;*;=CGHDJCCBCCB6@?:::::';;;:=<==2==G<@ABBCAA@CACADH?BBCACA@AC@A@CCBBBBBBB>BBBB?BBCBCCBB=B?B<;9<CCBBBBB@BCCDDC@CB@BBC?CC@??9?@?:?BBBB3BD?BBBC@@@9939:@BBB@D?AABCB@BB;;;CC@D@CDD?EBA<@@@@@ABBCCCBBBBBBBABA@?>?@@;@BC????<?@@@@9::??
@ATNG8:00531:06378
GATGTAGAGAGACTGTAGCGCACCAGAAGATCAGGAAACTCTAGAAGAATTCAGATTTTTAACACGAGAGTAAACGTAAAAAGAAGGTTTTACAAGACTCACGTTAACAATATTGCAGCAGTACGCACACAATCGAAGCGCAGTAAGGATGGCTAGTGTAACTAGCAAGAATACCACGAAAGCAAGAAAAAGAAGTACGCTATTAACTATTAACGTACCTGTCTCTTCCGAAACGAATGAGTACGTGTGCGACGTGTCTCCTACCATCGATGGATCTGAGTCT
+
558-/0BBB=@:55559//////)/7727AB90/8;;+/0//88;6>>8;7:::73777'78;;??@A@897>9;7:5===*=;49.555&5>??>CCCCCB;;5;;;;6;BD@ECBABCCCAAABAB@CD@CBBB?BBC@A@??<@@C;;9:CA@AA@A>AAA@@@=@@=@@=6::===6==<>@@AAB3BB?CBBBB??@A=A8;<@A=A<??CAA?AB@??CD=?<??C<AAC?BBABBBBB??:99><:898777717:=5?>88:??;AB?;;;B;;:
@ATNG8:00536:06373
GATGGTAGTGCGTGAGAGAGAGACCCAGAAGATCAGGAACTCTAGAAGAATTCAGATTTTAACACGAGAGTAACGTAAAGGAAGGTTTACAAGACTCACGTTAACAATATTGCAGCAGTACGCACACAATCGAAGCGCAGTAAGGATGGCTAGTGTAACTAGCAAGAATACCACGAAAGCAAGAAAAAGAAGTACGCTATTAAACTATTAACGTACCTGTCTCTTCCGAAACGAATGAGTACACATCGTCGTGTCGTGCTACATCGATGGATCTGAGTCT
+
::::5:=<<=CCCCDCBBBCCA;;;)555.5@@?;:057<<=AA@@<?@6;6????BFE9A?ABBB@:::00+/8:::3=393=<@A=CBB>BABCCDCCC=@=;;6;@@=@DEECCCCCCCDDCBBB?BBAA>AABBBCCB>@?BAA=ACFBBACD@BA@ABD?BB=999499@@@<ABC?@@@@@.@A>AAAAAA@::/78)8<<<0838@DCC@CA@@=>>3939<<6=??<>BBBBAACCDCAABBBCB9:9???@AAA???C9979ABCCAABBB
@ATNG8:00542:06381
GATGGTAGTAGTACACTAGTCATACCAGAAGATCAGGAACTCTAGAAGAATTCAGATTTTTAACACGAGAGTAAACGTAAAAAGAAGGTTTTACAAGACTCACGTTAACAATATTGCAGCAGTACGCACACAATCGAAGCGCAGTAAGGATGGCTAGTGTAACTAGCAAGAATACCACGAAAGCAAGAAAAAGAAGTACGCTATTAACTATTAACGTACCTGTCTCTTCCGAAACGAATGAGTACATAGATATACGTATAGCTACCATCGATGGATCTGAGTCT
+
AC?B9ABCCCC==<BCCCGCCBCCD@DCC@BBBBBB?B?CCCCCCC@BBAH@BBDCDDFD3B?BBBBBBDCAAA;A?@@CCC2CC5;5;::*9DEADBBBFDDBB@B@AA=@AA=ABBCCBCCDBBBC@@AE@CBBB@BBAAAAAA=A?B@@>@BBBDCDC?CCCCCB>BBAAAA>??ACC:??A=>=???1?B@CCCACDBAA<><>?A@<A<A@CCC@BBBBBBA?A>AAA:>?B?BBBBBBBBDBABB@@BBC@@@;;;B>>;>>=====:=A@@@A=888
@ATNG8:00544:06376
GATGGTAGGCACTGCGCACACATCCCAGAAGATCAGGAACTCTAGAAGAATTCAGATTTTTAACACGAGAGTAAACGTAAAAAGAAGGTTTTACAAGACTCACGTTAACAATATTGCAGCAGTACGCACACAATCGAAGCGCAGTAAGGATGGCTAGTGTAACTAGCAAGAATACCACGAAAGCAAGAAAAAGAAGTACGCTATTAACTATTAACGTACCTGTCTCTTCCGAAACGAATGAGTACGTGTGACGTACGTGAGCTACCATCGATGGATCTGAGTCT
+
5>AA?BMGABBBCCCBBBCBCCCCC>CBB?BCCCBB?B@BBBDCCC@CC?B=BCDCCCCC2C?ABBABBBC?>=5;>9:::;*;C>B=BBA9CCCAIAAACCBBA>B@BC@CCC?CCCCCCCCCCCCCBBBC?CDBB?BBBB@AAB>B@CBC@BBADAABC?BABBCC?BB>:9:<??BBA<@@>;::999.:A@?;:;A@A@@:=:=>AA=A=AABAA>AAAA@BB<?<@BB>BCC?BBBCBDCCCCCAAAABBBBBBBBBBBC?CCCAB;?<?BA=>@@>>>
@ATNG8:00545:06368
GATGGTAGACATATCGTACTCTCCTGTACTCATTCGTTTCGGAAGAGACAGGTACGTTAATAGTTAATAGCGTACTTCTTTTTCTTGCTTTCGTGGTATTCTTGCTAGTTACACTAGCCATCCTTACTGCGCTTCGATTGTGTGCGTACTGCTGCAATATTGTTAACGTGAGTCTTGTAAAACCTTCTTTTTACGTTTACTCTCGTGTTAAAAATCTGAATTCTTCTAGAGTTCCTGATCTTCTGGTGTCGTCTATCATGTACTACCATCGATGGATCTGAGTCT
+
@BCC@AABCBBBBBGGCFDFAAA?AAA@DCC@@?AAAM?ED@C>AADBBBB?BBCBB>A>ACCC?C?CAAABBBCC6=;888'7?=@???7?AAB?CCC?BB<889?DB?BBB@><<A;AAA=A;@@@?;;;A=AAAA<>>>;::?@?@@@@AAAD=???;?@=B=@@?????==:<??@@6@<A;>>??>/==///)//////<76;4;::9+7=?@?=A=@@;@@@@;;;=A<>>===?<??B=>>?BB>;<;??AA>>?@@@B<@@A@>>><>>>@@BB>;;
@ATNG8:00547:06361
GATGGTAGGCACTGCGCACACATCCCAGAAGATCAGGAACTCTAGAAGAATTCAGATTTTTAACACGAGAGTAAACGTAAAAAGAAGGTTTTACAAGACTCACGTTAACAATATTGCAGCAGTACGCACACAATCGAAGCGCAGTAAGGATGGCTAGTGTAACTAGCAAGAATACCACGAAAGCAAGAAAAAGAAGTACGCTATTAACTATTAACGTACCTGTCTCTTCCGAAACGAATGAGTACACACTCTCATATGACACTACCATCGATGGATCTGAGTCT
+
<<>>;CBB@CBBCDHFDCBAACCCD=CCC?CCCCAA>@?BBCCCCC@BB@B@BBA@@@@@,@>ABBBCCCAAAD>BBCBCBB5BB==6??@7ACC?BBAACCC;;:;?CC@BBB@BBCBCDFCCDCCBCBBC?BCAA?ABBBCCA@=A?A@A?ACBBBBBB?BBBBBB@BB?CBC>BBBBB=B@@=ABCFB3BC?B=>>A>8899=8=?>><><@>A::7:ABCCCD@C?BCF=BAB?BBBBBBCBBCB@@@@====A??>B??@?BHDBBBB?B@AABBBBCC
@ATNG8:00555:05765
GATGGTAGTCTCAGATAGTCTATAGTACTCATTCGTTTCGGAAGAGACAGGTACGTTAATAGTTAATAGCGTACTTCATTTTTCTTTGCTTTCGTGGTATTCTTGCTAGTTACACTAGCCATCCTTACTGCGCTTCGATTGTGTGCGTACTGCTGCAATAATTGTTAATCGTGAGTCTTGTAAAAACCTTCTTTTTACGTTTACTCTCGTGTTAAAAATCTGAATTCTTCTAGAGTTCCTGATCTTCTGGACAGAGTGTGCAGATACTACCATCGATGGATCTGAGTCT
+
5@;<9>>AA<@;;=<==B<96;??>;=9<700)//7;3:@9:89BBBB<=8=5444.43=4558=8A??0/----(---999'---(//9904455.59949>165999;166@@@@9949:>8>9A@:9;BBB?B@??>BBA@@>;=</0////772/-(-39927)////4:::;<9===>==$5./)/////$//:::1;////////749<<<*=5555.5.55.59=456=7;7;=<???>AAB=A@:999:=>=>>>>>>>?@?<@?999@<>??::BB>?>A
@ATNG8:00555:05780
GATGGTAGGTGCACATGAGTGTATCCAGAAGATCAGGAACTCTAGAAGAATTCAGATTTTTAACACGAGAGTAAACGTAAAAAGAAGGTTTTACAAGACTCACGTTAACAATATTGCAGCAGTACGCACACAATCGAAGCGCAGTAAGGATGGCTAGTGTAACTAGCAAGAATACCACGAAAGCAAGAAAAAGAAGTACGCTATTAACTATTAACGTACCTGTCTCTTCCGAAACGAATGAGTACGATGAGAGAGCTCTCTCTACCATCGATGGATCTGAGTCT
+
;@<B?<BD?@666<<<;;AA@@B@B=@AB?BBAA@@<@>ABBDBBB?BB@B@DDCCCCDD5C?A@ACCBBBBBB9AA;;;;<*;B>B@CDD;CCC@BCBHDCCAA>A?@@>?BB@BBBBBBCBBBCCCFCCCACCCC@CCBBBB;;9;@CCC@BBBBBBDB>@@CCDB?BB?BBB=??CCC>BBB?BBCBB2AA>A:9:A@@??;?>AAAA<?<?AEAA?@@AA@BB?A?AAE?ECB?BCBBBCCCC9::BBBBBB?>@CBBB@?>?BBD;;;:>@????=;;;
@ATNG8:00556:05795
GATGGTAGACATATCGTACTCTCTGTACTCATTCGTTTCGGAAGAGACAGGTACGTTAATAGTTAATAGCGTACTTCTTTTTCTTGCTTTCGTGGTATTCTTGCTAGTTACACTAGCCATCCTTACTGCGCTTCGATTGTGTGCGTACTGCTGCAATATTGTTAACGTGAGTCTTGTAAAACCCTTCTTTTTACGTTTACTCTCGTGTTAAAAATCTGAATTCTTCTAGAGTTCCTGATCTTCTGGGCTGCGCTGATATGCGCTACCATCGATGGATCTCG
+
BBAA8@B;;;>BC>CAF@>>@@>>>;9995455:<>>2668<8@<;;:<<8555:<8=6:44403043;;;;:87133333$376988;1;><;8?==:?@;??@AAA>AA>:9=9<157?;@<@@@@;;;=<>>99279:::==>995559555.222/5528699>;;:857373555&//'/(.2555(22226)---4455955+2222$279//)/76606===<<>4949=:<?A:9:;;29///87;;;///:<97:9>///;99=A:=77-,,
@ATNG8:00557:05772
GATGGTAGTGCGTGAGAGAGAGACCCAGAAGATCAGGAACTCTAGAAGAATTCAGATTTTTAACACGAGAGTAAACGTAAAAAGAAGGTTTTACAAGACTCACGTTAACAATATTGCAGCAGTACGCACACAATCGAAGCGCAGTAAGGATGGCTAGTGTAACTAGCAAGAATACCACGAAAGCAAGAAAAAGAAGTACGCTATTAACTATTAACGTTCCTGTCTCTTCCGAAAACGAATGAGTACTGTATCTATGTGTGCGCTACCATCGATGGGATCTGAGCTCT
+
;;>>8<<<;;;>;;;966>@9>:55)555.599999.905<=<=BC@BB@B?A9988888'97:;;=CC@:9892736;??>+==.4.555&5994;<<<><<59455:;6=99.44444;;;;;;;:<5555:?@A=BCCAAB;:5:?@@@<@AA@AAAA>@BBBCB?BB?BA@=@;;;<6833./9==?09><///9=8887+5,25995<8<>B=A8@@@90/<*0*/666*6=:6?AB;@<:@@CBB@AABA@@@??887@A@BA===899*7<<>:8.-..-
@ATNG8:00557:05797
GATGGTAGGACGAGCGTCTGAGAGGTACTCATTCGTTTCGGAAGAGACAGGTACGTTAATAGTTAATAGCGTACTTCTTTTTCTTGCTTTCGTGGTATTCTTGCTAGTTACACTAGCCATCCTTACTGCGCTTCGATTGTGTGCGTACTGCTGCAATATTGTTAACGTGAGTCTTGTAAAACCTTCTTTTTACGTTTACTCTCGTGTTAAAAATCTGAATTCTTCTAGAGTTCCTGATCTTCTGGATACACTCATGTGCACCTACATCGATGGATCTGAGTCT
+
@;AA@C@@=@@@@ABBCCCCCBBB@BBDDDDC@B;;;6;A?C?BBBB;==ADEGCC;;8;DBB@BAFDDFBECCD>BADDE5CB?CBCD=BB;<8<BB>BB9;;CBBCACBCBBBCD?BBB@D?BACDCA@@@BA;;7<BBBBCCBBCCBB;<;C?CCG@BB@F@CCCCBDCCEACCFEE<C@J@CGJJJ5CCBBB>BBCCCCCCDE@CDCC5CAA;;8;=@A@CBCCBBB>@=@BABBA7;;A?ABCBA@BBBBBBBBBB?A<;;;@@@AC>ABBBAABA@@
@ATNG8:00563:05770
GATTGTCAGTGCGCGTCGTCCAGAAGATCAGGAACTCTAGAAGAATTCAGATTTTTAACACGAGAGTAAACGATAAAAAGAAGGTTTTACAAGACTCACGTTAACAATATTGCAGCAGTACGCACACAATCGAAGCGCAGTAAGGATGGCTAGTGTAACTAGCAAGAATACCACGAAAGCAAGAAAAAGAAGTACGCTATTAACTATTAACGTACCTGTCTCTTACCGAAACAGAATGAGTAACGTGTGACGTACGTGAGCTACCATCGATGGATCTGAGTCT
+
44839::>>=55555444459===:>=BBCC9;9;B<@699<@C?C?B;@99555$57<=>>@@>B:00(////:;;;+;;:>9>>>2=<<44448869/0)/1/0*0>?<B=BBBBB@@@@???@@A<>@@A6;;?>?<>=9<9===9887?>??A?A???@@<;:6;AA;>=:::-;@@<@B@?>.340498;<888:5=3<?=;8=:@???C9>>>8888)..)---(-38;6977977.557322666992222766655/56659./)./..5...77
@ATNG8:00563:05780
GATGGTAGAGTACAGTGTAGTAGACCAGAAGATCAGGAACTCTAGAAGAATTCAGATTTTTAACACGAGAGTAACGTAAAAAGAAGGTTTTACAAGACTCACGTTAACAATATTGCAGCAGTACGCACACAATCGAAGCGCAGTAAGGATGGCTAGTGTAACTAGCAAGAATACCACGAAAGCAAGAAAAAGAAGTACGCTATTAACTATTAACGTACCTGTCTCTTCCGAAACGAATGAGTACACACTCTCATATGACACTACCATCGATGGATCTGAGTCT
+
:BBB@BDCCBBBCCCCCCCCCCCDD@BBC?CCDBBB?A?BBCCCCC@CC?A?BCC?????1?@BBBCDCBBA@;?==>=>>,=@;A=AAB7BBC?CCCCCBBBC?C@BB?BDD?BAAABCCCBBBCCCDBC?BB@@>ABBBCBCB?C?BBB@BCCCCBCC?CA@@@C?BB@BBB>BABBB?BCB@CBBBB3BC@BBB@A>A@@=>=@???:=:=>AAB?AA:::BB@B?BCC>BBB?BBBCCDCBBBBBBBB@@BBCAAABBBB?BCCDDCC>ABBBBBBBCC
@ATNG8:00564:05795
GATGGTAGAGTATCATGTGTATCTCAGAAGATCAGGAACTCTAGAAGAATTCAGATTTTTAACACGAGAGTAAACGTAAAAAGAAGGTTTTACAAGACTCACGTTAACAATATTGCAGCAGTACGCACACAATCGAAGCGCAGTAAGGATGGCTAGTGTAACTAGCAAGAATACCACGAAAGCAAGAAAAAGAAGTACGCTATTAACTATTAACGTACCTGTCTCTTCCGAAACGAATGAGTACGTGTGACGTACGTGAGCTACCATCGATGGATCTGAGTCT
+
5ABC@BBBCCCCCCCCCCCCBBB@@CDD@BAAA@@=@>ABEDDCD?BB?B@CCBAAAAA2A?BCDDFDCCBBB8@@99999*9C>C?CCC=CCCAECBBBCB@A?A?BE@CAC?CBBBCBCCBBBCCCCCC@CCBB?ACBBCCCC?C@CBB?BBBCCCCC?CCCCCB?BC?CBB>?>BB@9AAA=<>===.?A?CBAACBABC?C?CCBA8;7:@BBB@BCBBBDC@B?BDD>CCD?BBAAACDCBBBCAAACCCBBBBBBBBB?BBBBBBB?CCBBAAABBB
@ATNG8:00565:05789
GATGGTAGCGCATATCAGCGCAGCCCAGAAGATCAGGAACTCTAGAAGAATTCAGATTTTTAACACGAGAGTAAACGTAAAAAGAAGGTTTTACAAGACTCACGTTAACAATATTGCAGCAGTACGCACACAATCGAAGCGCAGTAAGGATGGCTAGTGTAACTAGCAAGAATACCACGAAAGCAAGAAAAAGAAGTACGCTATTAACTATTAACGTACCTGTCTCTTCCGAAACGAATGAGTACCTCTCAGACGCTCGTCCTACCATCGATGGATCTGAGTCT
+
A=??7?:69BBBBBCCDDCBCBCCC>CCC?CCCCCC@B@CBBBBBB?AA=?9?>@@@GGD5D?ACCABAA000>3>>00000$0<7<.555&5::7<B>CBCB@@=@?BDACCC@DBCCCBBBCBBBBBCEFAFC997;:BBBCBB@C@C;::;BBBCCCD@CCCBBB@CC?BBB@BBBBB:@<<899998(9A?BBBBBCBBB?B?AAAA?A<@=A;;8;A@@@AA?B?AAD=CCC?BACBBBC?BBBBBBBBBCBBBA@<@@@<@@<=>?B=BDD778A==;
@ATNG8:00565:05798
GATGGTAGTACATGATAGACGACACCAGAAGTCAGGAACTCTAGAAGAATTCAGATTTTTAACACGAGAGTAAACGTAAAAAGAAGGTTTTACAAGACTCACGTTAACAATATTGCAGCAGTACGCACACAATCGAAGCGCAGTAAGGATGGCTAGTGTAACTAGCAAGAATACCACGAAAGCAAGAAAAAGAAGTACGCTATTAACTATTAACGTACCTGTCTCTTCCGAAACGAATGAGTACGTGTGCGACGTGTCTCCTACCATCGATGGATCTGAGTCT
+
<556256>?;;<?CBDCDCC@@@:916>>9>?CCB?B699@555=8<<7:5<?@:8999'82;89>>:@:7:>50/00//0'00+99999+99;9>CCDECCCC@B@CB?BBA<ABB@AACCBCBBBDD@A>@BAA>A@???@BB?C@C;;8;BBABBAB@FDA??==AA<A@?077;;;37775;;<;<.=A;@@CBBA>>=:=8<=76079<=@@?>AA<<<<<9;6;;>3;7708ABBCBBBCCCCBA:88====??;?@@;=<=///.33335555788
@ATNG8:00567:05763
GATGGTAGCTCGCTGATGATATCTCCAGAAGATCAGGAACTCTAGAAGAATTCAGATTTTTAACACGAGAGTAAACGTAAAAAGAAGGTTTTACAAGACTCACGTTAACAATATTGCAGCAGTACGCACACAATCGAAGCGCAGTAAGGATGGCTAGTGTAACTAGCAAGAATACCACGAAAGCAAGAAAAAGAAGTACGCTATTAACTATTAACGTACCTGTCTCTTCCGAAACGAATGAGTACTATAGACTATCTGAGACTACCATCGATGGATCTGAGTCT
+
@;:>266=<<<C>BBBBBCCC;;=C@CBB@C@@@00+08000?>@C9BB?B?BBBBAAAA.@3:9997==?9::288:<===+=?9=:;;;0;;;:=B@CC966D:B?CB><<@9=@>@A@966<<<>>@@B>?@A@@CBCBCCBB@C@CCC?BCCCCDBB?BA??>C>??=;=858====5:3707??@A2AB@BBBBBB>@@:?8<<<9/6/57>>:7?;;::BB?A<>=>7===9?<;<C>998ABCCBBBBAAAB<??==86:B=B??>8>888:<<8;<
@ATNG8:00567:05781
GATGGTAGTACATGATAGACGACACCAGAAGATCAGGAACTCTAGAAGAATTCAGATTTTTAACGCGAGAGTAAACGTAAAAAGAAGGTTTTACAAGACTCACGTTAACAATATTGCAGCAGTACGCACACAATCGAAGCGCAGTAAGGATGGCTAGTGTAACTAGCAAGAATACCACGAAAGCAAGAAAAAGAATACGCTATTAACTATTAACGTACCTGTCTCTTCCGAAACGAATGAGTACGAGAGTCAGAGCAGAGCTACCATCGATGGATCTGAGTCT
+
CCCB@CCDC@=CCCBBCCCCBBBDC@CCEAIEDDCC9:66BBBCBB?BC@DABC?@@A@@0B>BBBAAABCBBB;A@@@??@0AB>CADII;FBB@CCCBBBCCC@C@BB?BBC@CCAAA@@@BCBBBBBCD?CCCC>AACBBBDD@F@CAA?ABBCBCCD@CCBABCACC?AAD?BBBBD;@9:3:::::(9@9????>DCB?B?CCBB?B?BBBBB?BCCCBBCAE@CCD>CCC@CCCBBBBBBC>>?BBBBCB@A@DD@@@?CBBBBBB?BDAAA@@@BB
@ATNG8:00572:05765
TATGGTAGTCTCAGATAGTCTATAGTACTCATTCGTTTCGGAAGAGACAGGTACGTTAATAGTTAATAGCTGTACTTCTTTTTCTTTGTCTTTCGTGGTATTCTTGCTAGTTACACTAGCCATCCTTACTGCGCTTCGATTGTGTGCGTACTGCTGCAATAATTGTTAATCGTGAGTCTTGTAAAACCTTCTTTTACGTTTACTCTCGTGTTAAAAATCTGAATTCTTCTAGAGTTCCTGATCTTCTGGAGATATCATCAGCGAGCTACCATCGATGGATCTGAGTCT
+
BABB@CDDBBCDABBCCCCBA@@A@A@@A@@@=@ABD>BB@B>BAB@@??8A@AAC@C;??9814-33;444;;;:588<<;'333(3339;38377997-0--(---6560668///9:59:=585;BBABB;;6:AAA;A@@ABCC@>>00..-..(..(-3::)/)-////79:;<884944&4.474944&4<<@A9@@A;::===B4;:;:':9::94506B=@@@@?;;6;9<<<@@@:;>?;?>::9?@@>>??;;<<=@;;7<CCCDCC?B999ABBABA
@ATNG8:00572:05804
GATGGTAGAGTACAGTGTAGTAGACCAGAAGATCAGGAACTCTAGAAGAATTCAGATTTTTAACACGAGAGTAAACGTAAAAAGAAGGCTTTACAAGACTCACGTTAACAATATTGCAGCAGTACGCACACAATCGAAGCGCAGTAAGGATGGCTAGTGTAACTAGCAAGAATACCACGAAAGCAAGAAAAAGAAGTACGCTATTAACTATTAACGTACCTGTCTCTTCCGAAACGAATGAGTACTACTCTCAGAGACACACTACCATCGATGGATCTGAGTT
+
6BBB@CCDCCBCCBBBDEEEBBCCC?CBDAEBBB??>?@BBCCDDA?AB<B@AA>89999(9?ACBABCCCAA?6=>:99::*:B=A>@@@<AJJICBCBCCCBB?B@DD?CCC=BBCCDBCCBAACDCCCC?CBCC?BADDBBBB>C?D??>?CBDCCCB?CCBABC?CC?AAA?BCCDC>AAA?BBCCC2BA?ABBBDB@@><A:==BD=D;@@BBB?BB@@?CB?B?BCC=BBC?BCCBBBACBBACA@ADBBBB@AAAC@@<@;<<AAC@B???CCCB?
@ATNG8:00587:05798
GATGGTAGCGCGACGAGCGTAGACCCAGAAGATCAGGAACTCTAGAAGAATTCAGATTTTTAACACGAGAGTAAACGTAAAAAGAAGGTTTTACAAGACTCACGTTAACAATATTGCAGCAGTACGCACACAATCGAAGCGCAGTAAGGATGGCTAGTGTAACTAGCAAGAATACCACGAAAGCAAGAAAAAGAAGTACGCTATTAACTATTAACGTACCTGTCTCTTCCGAAACGAATGAGTACGATGAGAGAGCTCTCTCTACCATCGATGGATCTGAGTCT
+
C>>>9<<>BCBCCCCCCCGECCCBC=BBC@DDCCCB?B?BDDCBBC@CC?C?BBA@AAAA1@=BBCCBBBDAA@8>@;;;;;*;?<@5999&5A>?@CCCCBDCC@C@BB?BBD?CCAABCDDCBBBDDDBA=ADDD?AAAABBBB>C?CDD?999CCCCC?BBBCCC@BB?AAA<@@:9:27>>=@@AAA2AA>ABBBB@@@A=A7;<AA:=:=?BBB@BAAAABB?B?BBB>BBB?BBBBBBBBAAABCCCB@;::;::??>>:>@AA@@@;>=>?AA?<<;
@ATNG8:00591:05760
GATGGTAGAGAGACTGTAGCGCACCCAGAAGATCAGGAACTCTAGAAGAATTCAGATTTTTAACACGAGAGTAAACGTAAAAAGAAGGTTTTACAAGACTCACGTTAACAATATTGCAGCAGTACGCACACAATCGAAGCGCAGTAAGGATGGCTAGTGTAACTAGCAAGAATACCACGAAAGCAAGAAAAAGAAGTACGCTATTAACTATTAACGTACCTGTCTCTTCCGAAACGAATGAGTACGATGAGATCTCGTGTGCTACCATCGATGGATCTGAGTCT
+
B<==:>CDA@@GCDCCCCCCCCBBB<B@A=@BCC@@=@?DABA@@B?BB=?;=??99989)9<ABBBBBBAAAE=A@BBAAA0@><=2:::6:@AAHGHCCCCCB@C@BB@BBB?BBCCBCFFBBBDAAACB@BBCC@CCCCAAAB@C@CBC?AAABBBBB?BBCCEB?BB@BBB?ABAAA<?><9::999(9@:@ABBB@@@D<@<>>>>5;5;=AAA>A@::9;<;?;=??9<?C?BBABBBBCCCCABAB>;;;>>>888@A;??====A=AA@@A??>>>
@ATNG8:00594:05778
GATGGTAGACATATCGTACTCTCTGTACTCATTCGTTTCGGAAGAGACAGGTACGTTAATAGTTAATAGCGTACTTCTTTTTCTTAGCTTTCGTGGTATTCTTGCTAGTTACACTAGCCATCCTTACTGCGCTTCGATTGTGTGCGTACTGCTGCAATATTGTTAACGTGAGTCTTGTAAAACCTTCTTTTTACGTTTACTCTCGTGTTAAAAATCTGAATTCTTCTAGAGTTCCTGATCTTCTGGCGCTCTGTCACGTCTGCTACCATCATGGATCTGAGTCT
+
4::B>ABBBBBCB:<;CAB;95559@;99AAB;BBBB=BB?B>AACBCAA?AB?@?@D=??BA?F@BC8::B:338//0/0$08)//67;2;=<<7=CD;>?;??@A8:59B@>=B8818?>8=8889;>=;;6;>??=B@@@A@@;;;===:;;;198=;?C7;7:>=<=A=<<599=??1?<A7:6;;;,766;@,//53...757278;;.;777=0828@8===8=//,/6666==>;:;;;;;;<9:///9659<<<>>>><@===;:599<9<9>??>
@ATNG8:00594:05799
GATGGTAGACATATCGTACTCTCTGTACTCATTCGTTTCGGAAGAGACAGGTACGTTAATAGTTAATAGCGTACTTCTTTTTCTTGCTTTCGTGGTATTCTTGCTAGTTACACTAGCCATCCTTACTGCGCTTCGATTGTGTGCGTACTGCTGCAATATTGTTAACGTGAGTCTTGTAAAACCTTCTTTTTACGTTTACTCTCGTGTTAAAAATCTGAATTCTTCTAGAGTTCCTGATCTTCTGGATACACTCATGTGCACCTACCATCGATGGATCTGAGTCT
+
5ABB@BBBDCCBBBCCCCCCCCCCCCCCCDBB=ACCC>CD?B?BBBCCCB@CBB??=?@BBBA?B?BBAAABBBC?CDBCB2AA=AAAA;@@@A>ACC?CC>ABBCBB>AABABA>>;>?@<?=>>>???@@=CB@@8;;??@@>>>?BBA@???;??@<AA=A=BA@@@AABB=???AA5A=B;AAAAA/@???A:>:::<::9===ABBB/>>>?D<@<?D;@?@@@@@<B<AAAA<;8;@@<@BABA@=>=;;;AA?;06//*/677==?;=7///;<>>>
@ATNG8:00596:05796
GATGGTAGGTGCACATGAGTGTATCCAGAAGATCAGGAACTCTAGAAGAATTCAGATTTTTAACACGAGAGTAAACGTAAAAAGAAGGTTTTACAAGACTCACGTTAACAATATTGCAGCAGTACGCACACAATCGAAGCGCAGTAAGGATGGCTAGTGTAACTAGCAAGAATACCACGAAAGCAAGAAAAAGAAGTACGCTATTAACTATTAACGTACCTGTCTCTTCCGAAACGAATGAGTACAGAGAGTACGATATGTCTACCATCGATGGATCTGAGTCT
+
<CCC?BBF@ACACCCCCCCCCCBBB?BBC?CAAA998:@CCCCCDD@CC>B@ABB?>@?@1@@CCCCCDEGCCB:@A:::::*<B>A5:99*9A@<ADCCBBCCB@C?BA?BBC=BBBBBBBCBCBDDCCBC@CCCC?BBBCEBBB@C@C@@>@CCBBCCC?CCABAA?BA?AAA=>=BCC9BBB=@BCCC3CC?B?>@DBAAB?B@BACB;><>BB@@=@B@@@BB?B@CDF?BBB?CCDCBBBBBBCCDCAC???BBBBBB@@<@BBCCAA?@CBCCB==8;
@ATNG8:00550:05851
GATGGTAGTATATCGCGTCGCTATCCAGAAGATCAGGAACTCTAGAAGAATTCAGATTTTTAACACGAGAGTAAACGTAAAAGAAGGTTTACAAGACTCGCGTTAACAATATTGCAGCAGTACGCACACAATCGAAGCGCAGTAAGGATGGCTAGTGTAACTAGCAAGAATACCACGAAAGCAAGAAAAATAAGTACGCTATTAACTATTAACGTACCTGTCTCTTCCGAAACGAATGAGTACACATCGTCGTGTCGTGCTACCATCGATGGATCTGAGTCT
+
:A??7?CHB=BCCCCCCDDDDCCBB@B@@=@@@C@A<A=CCCCC;;:;B>B?BBA;;;;;':7BABCDC@?8:7-8<;;99&4>5:.99,99;29BCDBCC@@=@?AA=ADDADEBBCCBCBCCBBBCCB@BBBB?BCCBC@@@<@;?::8;CDDDCCC?BBBCBB?BB?A894:@===8=::3::999(9=9=AB>>>@>>8<8;>==9=:=>@;;8:@@@ABB>A>:9929@@<@BAAABCBBBCCC@CBBBBAA??????;?BAAA??>@BCCCBBBA=
@ATNG8:00563:05849
GATGGTAGACACGTGTGCTCTCTCTTACTCATTCGTTTCGGAAGAGACAGGTACGTTAATAGTTAATAGCGTACTTCTTTTTCTTGCTTTTCGTGGTATTCTTGCTAGTTACACTAGCCATCCTTACTGCGCTTCGATTGTGTGCGTACTGCTGCAATATTGTTAACTTGAGTCTTGTAAAACCTTCTTTTTTTACGTTTACTCTCGTGTTAAAAATCTGAATTCTTCTAGAGTTCCTGATCTTCTGGATAGCGACGCGATATACTACCATCGATGGATCTGAGTCT
+
6DDD@CCCCCC@A@BBBBCCBBBCCACCDDCCBCCCC=BC@C@BBACCCD?BCCBB?B>AADD@B?BBDCBBCAB>ABC=C+<?5=::99&3>AD>AAD??>;?>?CDC@CCCCBB@@=BAA<@9@A@@=>?@<@@@><@AAAAA>>>AAA@@>>@=A@@<@?<@<AA<AAAC;;;;CCDF<B>A=;;;;;;;#;CB@B>BBCBBCCCBB@BDCD1B??AD@C@;99:AAABBB?B?CCDCBB<@?B@DBBCCCBBBBEECCBCCBBB@BB@@FCB?B??>BBB===
@ATNG8:00564:05849
GATGGTAGCTCACGTACGTCACACGTACTCATTCGTTTCGGAAGAGACAGGTACGTTAATAGTTAATAGCGTACTTCTTTTTTCTTGCTTTTCGTGGTATTCTTGCTAGTTACACTAGCCATCCTTACTGCGCTTCGATTGTGTGCGTACTGCTGCAATATTGTTAACGTGAGTCTTGTAAAACCTTCTTTTTACGTTTACTCTCGTGTTAAAAATCTGAATTCTTCTAGAGTTCCTGATCTTCTGGCTCTCGTAGACAGATACTACCATCGATGGATCTGAGTCT
+
:ABB?CAMBCBB;;6@;;ACBCCCCCCBBB@A=ACCC>CC@C@AAADDDC?DCCBB?B?BBCC@C?CCDBBA@AA?CCCCCD)A@8?977729ABB?ABEABA<879C??<?CCDBBBB?CBA9>9>AA>>><<8<@@@;<>>A?>>>>>>>CC>>>9>@@<@A<A<AAC>>>AAA;@@BBB6@<@;>>DCC/=====4;///99;>AA18888(8:;;D8=8;;6;???B>>:==BA@==<///:69;;8==@@A@>@AAAAA<=><>>>?@@?<@@@@@AAA??
@ATNG8:00565:05845
GATGGTAGTATCTGTCTACGAGAGCCAGAAGATCAGGAACTCTAGAAGAATTCAGATTTTTAACACGAGAGTAAACGTAAAAAAGAAGGTTTTACAAGACTCACGTTAACAATATTGCAGCAGTACGCACACAATCGAAGCGCAGTAAGGATGGCTAGTGTAACTAGCAGAAATACCACGAAAGCAAGAAAAAAGAAGTACGCTATTAACTATTAACGTACCTGTCTCTTCCGAAAACGAATGAGTACACACTCTCATATGACACTACCATCGATGGATCTGAGTCT
+
8444.4449445555:;<=666;;;055=:545<55059<<<=<;;855047;:77=??;+;8///69888///(////////#/7273:::06666;;<<<<666:A?BB<@?A9;?B<;666<;55555545:444584444433-43944.498:444823//9/////(//94667:;*//83//////#/717899;:666,2,2955.5.22448./////886:8<===.=43.3899;:;;::::88888559///:///3966888848:::5-----
@ATNG8:00577:05827
GATGGTAGATATATGCACGCTCTACCAGAAGATCAGGAACTCTAGAAGAATTCAGATTTTTAACACGAGAGTAAACGTAAAAAGAAGGTTTTACAAGACTCACGTTAACAATATTGCAGCAGTACGCACACAATCGAAGCGCAGTAAGGATGGCTAGTGTAACTAGCAAGAATACCACGAAAGCAAGAAAAAGAAGTACGCTATTAACTATTAACGTACCTGTCTCTTCCGAAACGAATGAGTACTACTCTCAGAGACACACTACCATCGATGGATCTGAGTCT
+
BA<A@CCCCCCCCCCBCCDCBCBBB@BDD@DCCCCC?B@BCCBBBB?BB?C?BBCBBBBB3B?BBAAACBA>?=5==;<;;;';9892555&5::9=BBCFCCBCAF@BB@BCB?BBCBBBBBCCCCCCBBD?CC@B=CD@ACBAC?C?BAA=ABBBCCCB?BBCBBA?CC?CCC=AACCC8??=9=>==<.?A?BBABCBBBD<A7;;AB<A<AACAA>AB;;;BB?B?@??<@CC@DCBABBCBBBCABABBBBBBBBBBB>B=AA;;;?D@BBBBBBBCCB
@ATNG8:00579:05851
GATGGTAGGACGAGCGTCTGAGAGGTACTCATTCGTTTCGGAAGAGACAGGTACGTTAATAGTTAATAGCGTACTTCTTTTTCTTGCTTTCGTGGTATTCTTGCTAGTTACACTAGCCATCCTTACTTCGCTTCGATTGTGTGCGTACTGCTGCAATATTGTTAACGTGAGTCTTGTAAAACCTTCTTTTTACGTTTACTCTCGTGTTAAAAATCTGAATTCTTCTAGAGTTCTGATCTTCTGGCGCTCTGTCACGTCTGCTACCATCGATGGATCTGAGTCT
+
:?C>;CCE@CCBBAAACCBBBCBB?BCCCDCC@CAAC=BC?B?BBCBBCC@CDDBC@BAAAAC?CAFCCCAAABC@CCDDD1@?;@:;;0;@AA=AAA=<;8;BBCCDACCCCBBBB@CCC=@;A??<@CCD?AACC?CCDAAABCCCCAAAAAA?CDC@BB@BABBBCDCCCD@C;;;;.<=@=ABBBB2CCCCC>BBCCEHHBBB>BBBB2BCDFDAC@CC@CCCCCCC@BAAABBD@BAC@ECGBB@@@CDCCCBBBCAAA@BBBBCCC?BBAABBCB>>
@ATNG8:00580:05841
GATGGTAGTGTGTCTCTGAGAGTAGTACTCATTCGTTTCGGAAGAGACAGGTACGTTAATAGTTAATAGCGTACTTCTTTTTCTTGCTTTCGTGGTATTCTTGCTAGTTACACTAGCCATCCTTACTGCGCTTCGATTGTGTGCGTACTGCTGCAATATTGTTAACGTGAGTCTTGTAAAACCTTCTTTTTACGTTTACTCTCGTGTTAAAAATCTGAATTCTTCTAGAGTTCCTGATCTTCTGGCTCTCGTAGACAGATATACCATCGATGGATCTGAGTCT
+
;<EG;EBBBCC@AABCCICCCBDDCCCCCB@@;????:@D@C@CCCCCCC@CCCCC@CAEEBB?A@DCDCCCCCC@CCCCC1CC@CABA<AC?A<ABA;A@=A@BCBD?BFDGCCCD@BBB8:9:CCCBAAC?CCCC?CBCCCCBBBBBBCCCA@<AA@<AB?B@BBBDCCCCE?B@@@@7@>B4;;:;:*:BBBB>CCCCCGCAAA=BAAA0@BBBB@B@BC@BBCCCCB?C@DDCBBB<A@CACCCBCBBBCBBCCDBBB::7:???CBB@BBCCDAAABB
@ATNG8:00585:05820
GATGGTAGCGCGACGAGCGTAGACCCAGAAGATCAGGAACTCTAGAAGAATTCAGATTTTTAACACGAGAGTAAACGTAAAAAGAAGGTTTTACAAGACTCACGTTAACAATATTGCAGCAGTACGCACACAATCGAAGCGCAGTAAGGATGGCTAGTGTAACTAGCAAGAATACCACGAAAGCAAGAAAAAGAAGTACGCTATTAACTATTAACGTACCTGTCTCTTCCGAAAACGAATGAGTACGATGAGATCTCGTGTGCTACCATCGATGGATCTGAGTCT
+
4?:B445=>@:;<<?>=A@??=9;:)5<<85;5>44.4.4::<@<?7?;=@<?@=00000'0*00:=:CB>>@@9<<=9999*;;5;8>>>2?GA<?BBB@A@>@<@=AA=@BC@FBBDCCFH=;;BC;;9B;A??@<?>;?@?8939<A>?;;<<<B==B>BBBCBB@BB?@A92;;777.3==>??@@@0@@=00/8899;A;A9<<<<8=:=>AAB?A???==<6;23777(87817>==;::=;;;877555;88>955599499;975859/////8783
@ATNG8:00587:05820
GATGGTAGGACGAGCGTCTGAGAGGTACTCATTCGTTTCGGAAGAGACAGATACGTTAATAGTTAATAGCGTACTTCTTTTTCTTGCTTTCGTGGTATTCTTGCTAGTTACACTAGCCATCCTTACTGCGCTTCGATTGTGTGCGTTCTGCTGCAATATTGTTAACGTGAGTCTTGTAAAACCTTCTTTTTACGTTTACTCTCGTGTTAAAAATCTGAATTCTTCTAGAGTTCCTGATCTTCTGGGCTGCGCTGATATGCGCTTCCATCGATGGATCTGAGTCT
+
::;>:BBD?BA;69BBBBBCBBCC@BBBCDCC?BCBD<BB?B?BCCCBCCCDFCCCACACCCC@C@CCCCCCCCC=@@???,?B=BCBG>DBAA@CCD@CC=@@BDDC?CCCABBCF@CCC@C@CCCCBBBD@DDAA<??BBBCCC@@ABCBBAC@DFE@CC@B@BBAACCCCC=?::::.;>@=?????0@ACCD>C@BABCB;;;5;;;;*<BABC@C@CC@DDCBABA>B>BCBBAA@BBCF>C;;;BBCCDGBBBBB;;8;>BABCC;;:;CCCCDBBBB
@ATNG8:00593:05825
GATGGTAGAGTACAGTGTAGTAGACCAGAAGATCAGGAACTCTAGAAGAATTCAGATTTTTAACACGAGAGTAAACGTAAAAAGAAGGTTTTACAAGACTCACGTTAACAATATTGCAGCAGTACGCACACTATCGAAGCGCAGTAAGGATGGCTAGTGTAACTAGCAAGAATACCACGAAAGCAAGAAAAAAGAAGTACGCTATTAACTATTAACGTACCTGTCTCTTCCGAAACGAATGAGTACACACTCTCATATGACACTACCATCGATGGATCTGAGTCT
+
5@CB@BBCC@ABB;;6>BBCCBBCC>BBB@BBCC@??@?CCBBBCC?AA=?<?@??<BBA1B9987?>?@>=>>5?7;5=>>+>A<@:???2>C>?BA;;:==00,/7;;7<9;7;<<@BB<ABB@@?A@@?A@ABB8;;AABCBB?C?BBB?BCAAABBB>AABBBB?BB?BBB?CBBBB<;<<8779999%9=;7:3=?;=<;:;;8=?@;A=AACAA=AA@???A?B?BBG=A@?=??CDBEBBBBFBBCCB>?>BBA@A@994:??ABCC<>>BBB>>=CB
@ATNG8:00551:05903
GATGGTAGGCGACATACATACGCGCCAGAAGATCAGGAACTCTAGAAGAATTCAGATTTTTTAACACGAGAGTAAACGTAAAAAGAAGGTTTTACAAGACTCACGTTAACAATATTGCAGCAGTACGCACACAATCGAAGCGCAGTAAGGATGGCTAGTGTAACTAGCAAGAATACCACGAAAGCAAGAAAAAGAAGTACGCTATTAACTATTAACGTACCTGTCTCTTCCGAAACGAATGAGTACGAGAGTCAGAGCAGAGCTACCATCGATGGATCTGAGTCT
+
CC;;26<@;A;66>?@@@DCA@@@>466<:>>CCBB@BACDCBBBC@CC?B?A?@;;;;;;%;7C99A>>B<>BC=C>CCCCC5CC@C@CDE;DEF@CBBCDCECC??>@B<B@@=@@@@BCCCCCBCDDCCC@DGBB@BBCCAA;:6<?BCCGBBACCCCD?CABA@@<?A=@A@5::@==5??>9?CCCC3BB?BAAABA@@C9:99@AA4837?BCB@BCBBBA@<@?;;;0;;:3:@AABCCBCBBBBBBBBCAAABBBAAA?BBBBBAB@BBA@A??:::
@ATNG8:00556:05890
GATGTAGGACGAGCGTCTGAGAGGTACTCATTCGTTTCGGAAGAGACAGGTACGTTAATAGTTAATAGCGTACTTCTTTTTCTTGCTTTCGTGGTATTCTTGCTAGTTACACTAGCCATCCTTACTGCGCTTCGATTGTGTGCGTACTGCTGCAATATTGTTAACGTGAGTCTTGTAAAACCTTCTTTTTACGTTTACTCTCGTGTTAAAAATCTGAATTCTTCTAGAGTTCCTGATCTTCTGGGCTGCGCTGATATGCGCTACCATCGATGGATCTGAGTCT
+
*******(,,-7:>999AB@BBB@BBABB;;7;@AA>AD@D@DBABBBC?BBCCGAD@ECCC?C@CCCCCCCCC?@>>>>0>@;@@@?;>BAB?ABC@CC?;;;BBCACCCCCCCD?BBB@C@DBBBBBBC?CCCD?BACCCCCCCCCCCABAC?@BB@CC?B?BCCCCCECCBCBBBB:B?B>?ABBB0ACECF;;:BBBBCBBA6;;;;*;??@@?@?CB@CCCCCCC?B@@@@BCC<@@BB:BAAABCCDCBBBCCCCBBB@BBBBBBB@DEBBBCCBBB
@ATNG8:00557:05905
GATGGTAGCACGACACGACGATGTGTACTCATTCGTTTCGGAAGAGACAGGTACGTTAATAGTTAATAGCGTACTTCTTTTTCTTGCTTCGTGGTATTCTTGCTAGTTACACTAGCCATCCTTACTGCGCTTCGATTGTGTGCGTACTGCTGCAATATTGTTAACGTGAGTCTTGTAAAACCTTCTTTTTACGTTTACTCTCGTGTTAAAAATCTGAATTCTTCTAGAGTTCCTGATCTTCTGGTATGACTAGTGTACTACTACCATCGATGGATCTGAGTCT
+
5?BB?BCCDDBBBBCCCDB:9;CDDCDCBCAA?ADDD>DD@B@BCCDBBA?CCCBB?B@CCBB?B?CCDBBBA==500000$//(///(/==>9<<=8=B=@@CCBC:>>BBCCBB>BBB;>8>@>A?>>>:@@AA<@>>><<>@@AAAAA>>?;?@@=CC<A;A@@@@AAAC=AAAAB5B<@;=9888,9>777*--9---;==?;?DDD/AAA@@=A==>:>>>B>>><A;AAAD@@:??A<AAAA@?>@@AAAAA>;<>>>;@>@@?>>9>@>>>@A888
@ATNG8:00562:05883
GATGGTAGGCGTGTGAGAGTCTGCCCAGAAGATCAGGAACTCTAGAAGAATTCAGATTTTTAACACGAGAGTAAACGTAAAAAGAAGGTTTTACAAGACTCACGTTAACAATATTGCAGCAGTACGCACACAATCGAAGCGCAGTAAGGATGGCTAGTGTAACTAGCAAGAATACCACGAAAGCAAGAAAAAGAAGTACGCTATTAACTATTAACGTACCTGTCTCTTCCGAAACGAATGAGTACAGAGAGTACGATATGTCTACCATCGATGGATCTGAGTCT
+
;ACC@CBB?BCCCCDCCCCBBBCCC?CCC@BBCCBF@D?BBBCCCC?CC?C@CDCCCBCC3C@@@?CBCBG???<?BBFCCC3BB=A/999+:=?<@BBBCCCCC?C?B@<@??<?@>A>>===?AA>===?:>>@@<@>AA>@>;7><A@B?B@BBBBBB>BCAACA<A@>ACC>??888+999399:9:(9<6=@AAA@@>>:>=AC@@<@<::;==8<=<<<<<5;7;AA:>??;?BABBBBBCBBBAAAA??@AAA@@>??;?@@@A??;AA>;=>>;==
@ATNG8:00563:05861
GATGGTAGGACGAGCGTCTGAGAGGTACTCATTCGTTTCGGAAGAGACAGGTACGTTAATAGTTAATAGCGTACTTCTTTTTCTTGCTTTCGTGGTATTCTTGCTAGTTACACTAGCCATCCTTACTGCGCTTCGATTGTGTGCGTACTGCTGCAATATTGTTAACGTGAGTCTTGTAAAACCTTCTTTTTACGTTTACTCTCGTGTTAAAAATCTGAATTCTTCTAGAGTTCCTGATCTTCTGGGTCTACGCTCGTCGCGCTACCATCGATGGATCTGAGTCT
+
5?A??DA?=@AAA@@@CBBBBBCC@CDABBAA?ACCD=CC?C?CCBBBCD?BBBCEAD@BBBB?C@CCDCCCCA@=@@@@@1A@=A?@?;?C@B?BCC?BA9;;BCBCABDDCCBBB@CCC?B?CDBB?@@?<?CCC?AABCCBBBBBBBBCBBB?BCC@BB?B>@@BDDFCDC?B::::.:<A;;;:;:*;CAAA>CCCCDCCAB@<@@@@0BCCCCAC@CC?CCCCCBC?C@CCCBBB@C@BB<ABBBBDGECCAABBBCCCC?BBBBBBC@B@@@?@@@AA
@ATNG8:00565:05896
GATGGTAGAGAGACTGTAGCGCACCCAGAAGATCAGGAACTCTAGAAGAATTCAGATTTTTAACACGAGAGTAAACGTAAAAAGAAGGTTTTACAAGACTCACGTTTAACAATATTGCAGCAGTACGCACACAATCGAAGCGCAGTAAGGATGGCTAGTGTAACTAGCAAGAATACCACGAAAGCAAGAAAAAAGAAGTACGCTATTAACTATTAACGTACCTGTCTCTTCCGAAACGAATGAGTACGATGAGATCTCGTGTGCTACCATCGATGGATCTGAGTCT
+
AB@@;>@>>@AABDBBB;<;ABABB<BED@BCCCCC@B@BC;;:9B?BB?B?998BBCBB3B>BAABBCBBBBE>AABBEDD59;99:BCC<CDGICBBCBB@;;;0;>BC@BBB@CLBBCAAABAAABCCCCABB@@>AACACBBB=A>A@@=@CBBCCCC@CEBBBB>AA<??=8<<999,39<88899:9%9=;;?8B?9@@A<@:;9?A.818?@@@?AB?>>AA<@<@BB<BBB@BB=@=BBBBBAABBB?>?==>AAAABB<;;;;;;A?B9:9ABBAA@
@ATNG8:00570:05866
GATGGTAGGAGACACGTCGCACACGTACTCATTCGTTTCGGAAGAGACAGGTACGTTAATAGTTAATAGCGTACTTACTTTTTCTTAGCTTTTCGTGGTATTCTTGCTAGTTACACTAGCCATCCTTACTGCGCTTCGATTGTGTGCGTACTGCTGCAATATTGTTAACGTGAGTCTTGTAAAACCTTCTTTTTACGTTTACTCTCGTGTTAAAAATCTGAATTCTTCTAGAGTTCCTGATCTTCTGGGTCTACGCTCGTCGCGCTACCATCGATGATCTGAGTCT
+
@ADC?BBA>@94559999454;5555;;;>>F?ABBB;;;4:.95445995:;<:>;@,0//8476;;:::0//8)//6666$//3899:::+:;4825BC?BC;??AA??;>?B?><@@<:796:;<>>A==>96999@///=<??==>=@??;;;=9:;;:?@5;6;?>>>??@@6::===2=;@:==DGD/?>>>A3;888>==87616666)6///=6=4==8;;:=::;9=:=AA@>@-//@@6766===98:9///669==@;>>777733---;77;A@
@ATNG8:00576:05889
GATGGTAGTATATCGCGTCGCTATCCAGAAGATCAGGAACTCTAGAAGAATTCAGATTTTTAACACGAGAGTAAACGTAAAAGGAAGGTTTTACAAGACTCACGTTAACAATATTGCAGCAGTACGCACACAATCGAAGCGCAGTAAGGATGGCTAGTGTAACTAGCAAGAATACCACGAAAGCAAGAAAAAAGAAGTACGCTATTAACTATTAACGTACCTGTCTCTTCCGAAACGAATGAGTACATAGATATACGTATAGCTACCATCGATGGATCTGAGTCT
+
4@:C?CCCCCCCCAAACBBABBBBBAC>B:CCCCAA?AIJFDBBCB@BEAG@CDGBBBAA2A@CCDCBBDBBBB<AA@@@@9@?C@C@CCD;CCDABCCBBCB;;69<??;@AA?CBBCCBBCCCEDC@A@B@BEEE@D@A?BAAA<@=@BB?CCCCBCCCACFBBBA=@A>???>?@BBD>A9:3::9999%9?<??>?D@@@A<>7;:??<A:=>BBC@BB@@@BB@BACCD>BBB>:99???CDBBBBBB===>>>>>>@A@=9=///::=6@@B@>>>>>>
@ATNG8:00577:05876
GATGGTAGTGATACAGATCAGACACCAGAAGATCAGGAACTCTAGAAGAATTCAGATTTTTAACACGAGAGTAAACGTAAAAAGAAGGTTTTACAAGACTCACGTTAACAATATTGCAGCAGTACGCACACAATCGAAGCGCAGTAAGGATGGCTAGTGTAACTAGCAAGAATACCACGAAAGCAAGAAAAAAGAAGTACGCTATTAACTATTAACGTACCTGACTCTTCCGAAACGAATGAGTACAGAGAGTACGATATGTCTACCATCGATGGATCTGAGTCT
+
;;>?9>B>D@@@@BBBCDDEICCBB?ABB?BBBBBB<@7:@=?:446::7<8=?A?B===+:=:::?<@@@@BB7=>==AAA+>C><9<>>0>==7;;=;>9599.9<==2994.4<=>@==ACCCABBDLL@BBCB?A@DCCAAA6;7;AA=@CBBBABA?A@>>9:4:9:???<?????8<;;5789899%9;57>;@::AA988122;;1<3::A;;5:@AA@BA=?:999.988187777<>><<>@@===BBBBBB><>:94:>>===A;;889599<;=
@ATNG8:00579:05885
GATGGTAGAGTACAGTGTAGTAGACCAGAAGATCAGGAACTCTAGAAGAATTCAGATTTTTAACACGAGAGTAAACGTAAAAAGAAGGTTTTACAAGACTCACGTTTAACAATATTGCAGCAGTACGCACACAATCGAAGCGCAGTAAGGATGGCTAGTGTAACTAGCAAGAATACCACGAAAGCAAGAAAAAAGAAGTACGCTATTAACTATTAACGTACCTGTCTCTTCCGAAACGAATGAGTACACACTCTCATATGACACTACCATCGATGGATCTGAGTCT
+
;?<<:CD>CCCCCAAAGEECCCCCC@BBCBDCCCBB>B?BAAACBB?BC?BGDAA99999(9;@@@BBBBBBBC>B@AAAAA05;99;CDD:BCIEECCCBBA;;;0;>@A?BDD?BCCCCCCCEBBBCBBBB>BBAA?AAA@@AAB?B@CAB?ACCBBBDB?BBCCCC?AA>ADD;>>CCC>A8939:9999%9?;>?=@BAA@A3715:::,818?BCC@BBA@?AA=@=AA@;ABB?BBCCCCBBBCCAABB@A@@BABBBBBB?ABBBCCC?CAAACAABBB
@ATNG8:00579:05909
GATGGTAGTATATCGCGTCGCTATCCAGAAGATCAGGAACTCTAGAAGAATTCAGATTTTTAACACGAGAGTAAACGTAAAAAGAAGGTTTTACAAGACTCACGTTAACAATATTGCAGCAGTACGCACACAATCGAAGCGCAGTAAGGATGCTAGTGTAACTAGCAAGAATACCACGAAAGCAAGAAAAAGAAGTACGCTATTAACTATTAACGTACCTGTCTCTTCCGAAACGAATGAGTACACACTCTCATATGACACTACCATCGATGGATCTGAGTCT
+
4@BC766BA=<=B??;;;;;;;<<<965595555==7<9><=AB;;5::2924>=::<<<):5:;:>???A<BB<B?:::::(9B;>4;;;&9:;5:>C@>D?CB?B?;<7;AC=AB@@ABBB;:;@@@BBD@;;:945<<>@??=6;8000/8:7//4?388A@?A?BB?999499@AA<BBB?DBDDD2AA?C=??@>>;8597>///)/(.6>>><<945499287443/37728::??<<>>?>@@BB>555A=;<=<?>688737;;488====>>:<
@ATNG8:00581:05891
GATGGTAGGAGACACGTCGCACACGTACTCATTCGTTTCGGAAGAGACAGGTACGTTAATTAGTTAATAGCGTACTTCTTTTTCTTAGCTTTCTGTGGTATTCTTGCTAGTTACACTAGCCATCCTTACTGCGCTTCGATTGTGTGCGTACTGCTGCAATATTGTTAACGTGAGTCTTGTAAAAACCTTCTTTTTAACGTTTACTCTCGTGTTAAAAATCTTGAATTCTTCTAGAGTTCCTGATCTTCTGGGTGCGCTGATATGCGCTACCATCGATGGATCTGAGTCT
+
><=>;>BB????>@@@?>:@@999=B@@@9:9=@B@C=CC<B?BB;;9:9;@>>44.4.4.444.4.49937884:7;;<=;+:A:8;;8818<;BB?>=87?@8:;6<//(/35/52AC;AAA=A=???A><;;=@?@@:==>@???A==>??>>==5///6//*/59;9675;=82855555(55A185>>=)517533'......733568888(3..(.50526627:755//(/47889:=*//87188;<=>=>>676///9==9=:==A@A<A>>>??BB@A
@ATNG8:00582:05896
GATGGTAGCACGAGTCACTCATATCCAGAAGATCAGGAACTCTAGAAGAATTCAGATTTTTAACACGAGAGTAAACGTAAAAGAAGGTTTTACAAGACTCACGTTAACAATATTGCAGCAGTACGCACACAATCGAAGCGCAGTAAGGATGGCTAGTGTAACTAGCAAGAATACCACGAAAGCAAGAAGAAGAAGTACGCTATTAACTATTAACGTACCTGTCTCTTCCGAAAACGAATGAGTACGTGTGCGACGTGTCTCCTACCATCGATGGATCTGAGTCT
+
8<<=9==@=BBD@BBBB@BA@@@BC>BBA6:0<=00)/6<@@EDBB?BC@B?BB@@@AAA1A>A@CCBBA?;?@90/0:::.;=8D7@@?7A@@?BAACBABAA=A>;;7;BA=@BAABBAAACCECBB@A<@@;<7;BA?A@??<@?G;;;;CAAC@@??AAADCC?>><>DC<@?BBC;@9:3:=9=@=@B???@??@CCC?C?C@ABAF?;:;BA>ACCBAB?;<:7778*7;8173;9::===8C@=88:9378579;???;@>>>>>>9@A>>>>A;;;
@ATNG8:00585:05874
GATGGTAGTGTCATATGAGAGTGTGTACTCATTCGTTTCGGAAGAGACAGGTACGTTAATAGTTAATAGCGTACTTCTTTTTCTTGCTTTCGTGGTATTCTTGCTAGTTACACTAGCCATCCTTACTGCGCTTCGATTGTGTGCGTACTGCTGCAATATTGTTAACGTGAGTCTTGTAAAACCTTCTTTTTACGTTTACTCTCGTGTTAAAAATCTGAATTCTTCTAGAGTTCCTGATCTTCTGGGATGTGTGCGCAGTGCCTACCATCTATGGATCTGAGTCT
+
:ABD?BC>CA@@DCGCCCCCCCCBBB@@@BBB@BDCC>CC?C@CABBCECACCCCC@D?BBCB@D?BBCCDC@A@?@DDEE3DB?B;;;0;A@@<@AB;=@;:<9@@A@CCCCCCCC@CCEAC@BBBCBBAD@CCDC@BBBBCBCCCCCCCCC@@?ABD@DD@D@BBBBA@@BC@BBBCC7C8;5;AAAB0CC@B@;A;;;BB;;;C<@@@@,AA@AA?A@CE@BBCDEDE@C<;<CCCD?;00@5<00000@ABBBAAABABB@=A000???<DBABBBBBBB
@ATNG8:00587:05884
GATGGTAGTGTCATATGAGAGTGTGTACTCATTCGTTTCGGAAGAGACAGGTACGTTAATAGTTAATAGCGTACTTCTTTTTCTTGCTTTCGTGGTATTCTTGCTAGTTACACTAGCCATCCTTACTGCGCTTCGATTGTGTGCGTACTGCTGCAATATTGTTAACGTGAGTCTTGTAAAACCTTCTTTTTACGTTTTACTCTCGTGTTAAAAAATCTGAATTCTTCTAGAGTTCCTGATCTTCTGGTATGACTAGTGTACTACTACCATCGATGGATCTGAGTCT
+
5>>>;??<B===BBBBCCB:;;F;;;BBBCDD@BBBD>CCAD@CCCCBBB?BCCBBAB@BBCC?CACCCCBBBCC?BAEED5<;7;@@A:@AAE@DCC@CC@CCCC@A9;<CIGGEHABBC<A<A@ABBAAB@CCBCFBBCCBCCCACBCBBCBB?BBB>BB>A>;;;CCBBBB?A@CBB3B6;69>DAC,B@;;;;-;@@@@CCB;;499999#5;;<><?:>@9<<=@@59098?<<;96?>BC<CCABBCCGHKGDICBBCCCCADC@@ABB>BBCBDEEBAB
@ATNG8:00591:05866
GATGGTAGCTCTGCTCTGACTCTCGTACTCATTCGTTTCGGAAGAGACAGGTACGTTAATAGTTAATAGCGTACTTCTTTTTCTTGCTTTCGTGGTATTCTTGCTAGTTACACTAGCCATCCTTACTGCGCTTCGATCGTGTGCGTACTGCTGCAATATTGTTAACGTGAGTCTTGTAAAACCTTCTTTTTACGTTTACTCTCGTGTTAAAAATCTGAATTCTTCTAGAGTTCCTGATCTTCTGGCGCGTATGTATGTCGCCTACCATCGATGGATCTGAGTCT
+
CC>D?BBECBBBCBBCCCCCCBBBDCCCCCAA?ACCC=@@?A@CBB@CCC@CCBCB@C@CCBB=B?BBBDCDDDC?A@@@@1?C>B;;;8;BBCACCF@GD?BBDCBB@BCCCCDCC@BBC?A?B@@?AAAC?BCCDDDBBBBBBCCCCCBBBCD@C;:8:B?B@CCCCCCCCD@CCCCB7B?B?CBJJF3CB:994;CCBCCCBBA5;;;;*;ABCH@D@CC?BBCCC@@=@?BBBCCC>AAC?CCCBBCGGDBBAA@@@=A@@=@CCBCCB?CAAACCC@?@
@ATNG8:00599:05902
GATGGTAGTGTGTCTCTGAGAGTAGTACTCATTCGTTTTCGGAAGAGACAGGTACGTTAATAGTTAATAGCGTACTTCTTTTTCTTGCTTTCGTGGTATTCTTGCTAGTTACACTAGCCATCCTTACTGCGCTTCGATTGTGTGCGTACTGCTGCAATATTGTTAACGTGAGTCTTGTAAAACCTTCTTTTTACGTTTACTCTCGTGTTAAAAATCTGAATTCTTCTAGAGTTCCTGATCTTCTGGACAGAGTGTGCAGATACTACCATCGATGGATCTGAGTCT
+
/;:<7<@@BBBB<BBBABACCBBBBBBBBCA?=?9999-;B=B?BBBCCFJ?BB@9;6<?CBBB?A>ABCBB;;;B=;;;;:*5:5<>>>7BCCB@CBB>BC9<;BBDGACCCBBBCC@BAA?C@HBBBAB@@<@AAA?BAAACBBBDECA@AEBB?BCC@AB?A@BCEBBBCCC?BBBBB7B?C5;;A@@,ABBBC>CBBCHFCBBB5;;;;*;AABB>B>BB=BA@@@@B=@>@CCBBC@@@BACBBCDDCCCBBBCCCBBBDD@BBCCCBB@BBBBBBBBBA
@ATNG8:00562:05932
GATGGTAGCTATACGTATATCTATGTACTCATTCGTTTCGGAAGAGACAGGTACGTTAATAGTTAATAGCGTACTTCTTTTTCTTGCTTTCGTGGTATTCTTGCTAGTTACACTAGCCATCCTTACTGCGCTTCGATTGTGTGCGTACTGCTGCAATATTGTTAACGTGAGTCTTGTAAAACCTTCTTTTTACGTTTACTCTCGTGTTAAAAATCTGAATTCTTCTAGAGTTCCTGATCTTCTGGGTGTATCAGCGAGTATCTACATCGATGGATCTGAGTCT
+
BCCC@BBBBB?CCCCCCCBDBGHBBBBBCBCA?ADDD>DD?C?BCBCDCC?BBBBB@D?CCCC?C?BBBBBCAAA?BCDDE3BA?AADH>BBBC?CCC=?>4:9@AAB?BAABBBCC@BB>:=:>@@?@>>><AAAA<A>>>A@@@A;:;?@>>><>>><CB=D<@?????A@@<;<;AA6B<C:??DDD/?;;;@6===;;;?<==;@@?@/@>==A:>:>=:=BAA>>><@;>>CCBB7;<BC:;;:@BBA>>>A??@>==///99666?7<<A@AA@=>>
@ATNG8:00563:05923
GATTAGTATAGAGCTCTACATAGTACTCATTCGTTTCGGAAGAGACAGGTACGTTAATAGTTAATAGCGTACTTCTTTTTCTTGCTTTCGTGGTATTCTTGCTAGTTACACTAGCCATCCTTACTGCGCTTCGATTGTGTGCGTACTGCTGCAATATTGTTAACGTGAGTCTTTGTAAAACCTTCTTTTTACGTTTACTCTCGTGTTAAAATCTGAATTCTTCTAGAGTTCCTGATCTTCTGGTCAGACTCTCACACGCCTACCATCGATGGATCTGAGTCT
+
==>:=BBBB@A@<<<?><<AACCBBCBBCD@CDGD>DD?B@CCCAACD@DDCBB?B?A???;?48553;<=<=6::<<<+<;6;88818@@A<??C<AA79:8BBB@CBBAB>>>>A@A<@=>>>BA@==:=@>>8==@=>>@AA@@@@;;;=4;7<5:=9>55257766222'2229:.:02025CC=.<8555-5882..///8(---'-...949277055887776>57>=><=7=::4::8879;::9A><=971766/6:9:<<=:>@@@@@?;;;
@ATNG8:00571:05943
GATGGTAGCGCACACATAGATACAGTACTCATTCGTTTCGGAAGAGACAGGTACGTTAATAGTTAATAGCGTACTTCTTTTTCTTGCTTTCGTGGTATTCTTGCTAGTTACACTAGCCATCCTTACTGCGCTTCGATTGTGTGCGTACTGCTGCAATATTGTTAACGTGAGTCTTGTAAAACCTTCTTTTTACGTTTACTCTCGTGTTAAAAATCTGAATTCTTCTAGAGTTCCTGATCTTCTGGAGATACACATGATACTCTACCATCGATGGATCTGAGTCT
+
=CCC@DB?@ACCBDBBBCCCCCBCCCCCBCCC@BBAD=CC@D@DECCGCBACCCCC@B?BBBC@CADCDDAA@AB<:9999)9@<AABD=ABBB>B@A=BB=AB@CBIBKCCBBBCE@BCC@C@FBBACAA@@CCCD@CCCCCCBBCCCCCCCCC@BBA=AB7;:;DBBCCB@@;?;;;;.;5;=;;<;;*;AABG=BBEDCCCCCC@DDCC5C@@AC?B?BC@CBBBCBB@E@CBBB@@=@@C?CIBBADDBBCCDEFCBBBBC?BBBCCCC@CB@@AACCBB
@ATNG8:00573:05944
GATGGTAGCGCGACGAGCGTAGACCCAGAAGATCAGGAACTCTAGAAGAATTCAGATTTTTTAACACGAGAGTAAACGTAAAAAGAAGGTTTTACAAGACTCACGTTAACAATATTGCAGCAGTACGCACACAATCGAAGCGCAGTAAGGATGGCTAGTGTAACTAGCAAGAATACCACGAAAGTAAGAAAAAGAAGTACGCTATTAACTATTAACGTACCTGTCTCTTCCGAAACGAATGAGTACGATGAGATCTCGTGTGCTATCGATGGATCTGAGTCT
+
;?;>9>A=655;=<<<?666===@@6=6646====B9A9=@BAB@?=?A?B?B@A9999:9$83<78943A=::@8?ABCBCB2<B;@.9994:BCDCBBCDIB;;7;@AB?BCCABBBBCCCBBBBBB@@@B@BAAA?CBBABBCC?A>A::6;BB:::BB?BCCDDC??>83736;::??9>7:59::::):?=?AA?>?;;94947<77-89??@BC?C988>BA:@:>??8;>><;889??@@AABB@@BAA=>>>>>>>>>>>>>>=@@@@@@A>>>
@ATNG8:00578:05918
GATGGTAGTGTCATATGAGAGTGTGTACTCATTCGTTTCGGAAGAGACAGGTACGTTAATAGTTAATAGCGTACTTCTTTTTCTTGCTTTCGTGGTATTCTTGCTAGTTACACTAGCCATCCTTACTGCGCTTCGATTGTGTGCGTACTGCTGCAATATTGTTAACGTGAGTCTTGTAAAACCTTCTTTTTACGTTTACTCTCGTGTTAAAAATCTGAATTCTTCTAGAGTTCCTGATCTTCGGGATGTGTGCGCAGTGCCTACCATCGATGGATCTGAGTCT
+
<=<>6=ABABBBBBBCIFFCCBBBBBBACB?>9=99:6;A?B@CCCBCCFBCCB;;7949??A6;9;B@A@@@BA=AAAA@,:<7;@CC>CBBC@CCB?CC:;<;EBB@CCCHGGGG@BBB@BACCBC:;:C@DAA@9;;ECCCCCCCCCCCCBB?BBD@CC?C@CCBBBBCB@=@::::.;=@=;;;;;*;@ABC=CCCBBBBABA4;;:;(;@@?>292;A=@BFCBBB>B>BCDCCB?;;;0;;;;ABBBBACCB;<7<<;7;BBCCCB@BBBBBCECBB
@ATNG8:00581:05951
GATGGTAGACACGTGTGCTCTCTCGTACTCATTCGTTTCGGAAGAGACAGGTACGTTAATAGTTAATAGCGTACTTCTTTTTCTTGCTTTCTTGGTATTCTTGCTAGTTACACTAGCCATCCTTACTGCGCTTCGATTGTGTGCGTACTGCTGCAATATTGTTAACGTGAGTCTTGTAAAACCTTCTTTTTACGTTTACTCTCGTGTTAAAAGTCTGAATTCTTCTAGAGTTCCTGATCTTCTGGAGATATCATCAGCGAGCTACCATCGATGGATCTGAGTCT
+
5;<>9B?B@?@@==<@;A@@BBBBBBDDGHFD@BBCC>BB@BABCBCBBB@CC@@@@E?BB;:7:=AB@A@BB=C??????.<@;@89:(394;6==@<@@9;:;;=>5:;?>>?>>9==A8=4=<<<>=970:>>?>CB=8;;:956668>AA@=>==6960807=9755575/5;:::,505599@@@/@@@@>7555:96977;39==-55566716255059999::6;6=222>><@AB;>>@@>;;;A==>???AA>>><>>=?AAA<====??>?>?
@ATNG8:00582:05913
GATGGTAGCGCGACGAGCGTAGACCCAGAAGATCAGGAACTCTAGAAGAATTCAGATTTTTTAACACGAGAGTAAACGTAAAAAGAAGGTTTTACAAGACTCACGTTAACAATATTGCAGCAGTACGCACACAATCGAAGCGCAGTAAGGATGGCTAGTGTAACTAGCAAGAATACCACGAAAGCAAGAAAAAAGAAGTACGCTATTAACTATTAACGTACCTGTCTCTTCCGAAACGAATGAGTACGATGAGATCTCGTGTGCCTACCATCGATGGATCTGAGTCT
+
8844.44?>94555996:6@A@<@@8>BB8;55;99.4.48:495=8==6:6;;;738798#74=3373;>:88818<>@@@?+;=9=.9:9*9<B=CCBBBB@AB=@=@B?B@@=@BB@;;=BBBCCAAB;;5;@:;6:?=>@?9>9=8=9920:>:0//:8;;<<5754>?=C=6::==>68773333333#7789733;97;799999<<05055<C>7:::555A=A=@@?8<77//680//88;3333382225537..(.562..256;;69333666///
@ATNG8:00587:05952
GATGGTAGCAGACGTGACAGAGCGCCAGAAGATCAGGAACTCTAGAAGAATTCAGATTTTTAACACGAGAGTAAACGTAAAAGAAGGTTTTACAAGACTCACGTTAACAATATTGCAGCAGTACGCACACAATCGAAGCGCAGTAAGGATGGCTAGTGTAACTAGCAAGAATACCACGAAAGCAAGAAAAGAAGTACGCTATTAACTATTAACGTACCTGTCTCTTCCGAAACGAATGAGTACGTGTGCGACGTGTCTCCTACCATCGATGGATATGAGTCT
+
77//)////9:<=<<=>>>>?><<<9;;@<=9:9//+/4:::;;:;9>=9B>88588===+=8=444==>888?688;===/=>9=8===0<77277///77//)/5//*/7<)//C>966;655555::=7@@9965@?=>0/0*/277:7:::::99:4333333333,3;;.448==5=8=:<><>0;=6<>>;=22272605598271229938<:34499484:>>8:88287777773333//525,,***55(,.92.22555505...95.-.3
@ATNG8:00590:05943
GATGGTAGATACTCGCTGATACACCCAGAAGATCAGGAACTCTAGAAGAATTCAGATTTTTAACACGAGAGTAAACGTAAAAAGAAGGTTTTACAAGACTCACGTTAACAATATTGCAGCAGTACGCACACAATCGAAGCGCAGTAAGGATGGCTAGTGTAACTAGCAAGAATACCACGAAAGCAAGAAAAAAGAAGTACGCTATTAACTATTAACGTACCTGTCTCTTCCGAAACGAATGAGTACGTGTGACGTACGTGAGCTACCATCGATGGATCTGAGTCT
+
CFBB?BBBBDDCCBCCCCCDCBBCC?BBB?BCCC@@?A?A@AAAAB@BB?B?A@@99888(:;BAB?>?CCBA@8??:;;;;*9B=?.;;;6:CC@CCCDDA@00,0;@@;A>@=@BCABBDDCCCBBBCCC@BBBB>AACCCCBB@C@CAA>AEFCCBCC>AABCBB?BC??>?5::???8>BB?BBCDCD)BB?:98?B??@B<B8==AB=D<@@C;;8:B???AB@D@BBB;AAC?CBBBEBCBBBBCBBBBBBBBABBBBBB?BAAABBB?BCBBBB?>==
@ATNG8:00595:05912
GATGGTAGTATCTGCACACTCTGTCCAGAAGATCAGGAACTCTAGAAGAATTCAGATTTTTAACACGAGAGTAAACGTAAAAAGAAGGTTTTACAAGACTCACGTTAACAATATTGCAGCAGTACGCACACAATCGAAGCGCAGTAAGGATGGCTAGTGTAACTAGCAAGAATACCACGAAAGCAAGAAAAAGAAGTACGCTATTAACTATTAACGTACCTGTCTCTTCCGAAACGAATGAGTACATAGATATACGTATAGCTACCATCGAATGAGGTTAGTCT
+
5ABBADDCBBBBCCCCABBGGDDBB=BCDACCBCBB@B@BBCCAAA@DD?A>ABBBCCCC2C@CBBCCCCDBBB=AAAEDDD2CC@D@CDD;BBCBCCCCBBB00+0:;;8=<?;??@ABBCCCGCBBCBBB@BBBC@BCBCCCBB@B@C@@>@CCCCCCC@BBBBBB?BB?AAA;??999+9<<8=@@@B2@C@C>??DEBBA:=:>@CB:=:=ACBB?BBBABBC?C?CCC>CCC>BBCCCCCCCAAACCBBBAAAA@@@A@@<@?@@@<@@@@<@<ABA>=
@ATNG8:00595:05928
GATGGTAGTGCGTGAGAGAGAGACCCAGAAGATCAGGAACTCTAGAAGAATTCAGATTTTTAACACGTGAGTAAACGTAAAAAGAAGGTTTTACAAGACTCACGTTAACAATATTGCAGCAGTACGCACACAATCGAAGCGCAGTAAGGATGGCTAGTGTAACTAGCAAGAATACCACGAAAGCAAGAAAAAAGAAGTACGCTATTAACTATTGACGTACCTGTCTCTTCCGAAACGAATGAGTACTATAGACTATCTGAGACTACCATCGATGGATCTGAGTCT
+
:<>>;><<<CBB@A@BBCDAAA@?;3;<<8=BBB@@?@?CBCBBBC?BB@B>??GBBBBB1B?BBBCCCCBBBB?CBCCCCC5BB@B@DCC:CFGACCAAACC;;6;=@@<@BB?BBBBCCEABACABABBB@EBBB?BBBBAA@A=A?B@@=@AAACCCC?DDBCCC?BB@???>??FFD>B>=9999999%9?;@@@ACD@AA<@<>>?A=;@@BBAA=@@@ABBB@C@CCC>B??=?AB@>?DCCCCCBAAADCCC@AACBBB@BAAABBB@B998CBBBBB
@ATNG8:00550:05985
GATGGTAGATACTCGCTGATACACCCAGAAGATCAGGAACTCTAGAAGAATTCAGATTTTTAACACGAGAGTAAACGTAAAAAGAAGGTTTTACAAGACTCACGTTAACAATATTGCAGCAGTACGCACACAATCGAAGCGCAGTAAGGATGGCTAGTGTAACTAGCAAGAATACCACGAAAGCAAGAAAAAAGAAGTACGCTATTAACTATTAACGTACCTGTCTCTTCCGAAACGAATGAGTACGTGTGACGTACGTGAGCTACCATCGATGGATCTGAGTCT
+
CCCC@CCACBCFCBBB;;9;99999)5=>9:A@A@B?B>AACBDBB>AA=B?BBBACCDD2C?BABBAAACBBC@AABCEDE5AB@B?CCC;:;CAHBBACAA@B@B?DD@BBB@CDB@AACBBB;;;BBCB?AA;;7:@@>BB??<@>A;;7:BCCCBCC@CCBBAB?BB?BBC>BAA@D>C?@<99::99%9>;=A@A@:=><1632:?A6A;??BAA=AA:::AA?A;???8>AC;?>@@@A999>???AA>>@A787@BB@A?@>>>>=>>A>====;9;9
@ATNG8:00550:05989
GATGGTAGCAGACGTGACAGAGCGCCAGAAGATCAGGAACTCTAGAAGAATTCAGATTTTTAACACGAGATTAAACGTAAAAAGAAGGTTTTACAAGACTCACGTTAACAATATTGCAGCAGTACGCACACAATCGAAGCGCAGTAAGGATGGCTAGTGTAACTAGCAAGAATACCACGAAAGCAAGAAAAAAGAAGTACGCTATTAACTATTAACGTACCTGTCTCTTCCGAAACGAATGAGTACTGCGTCTCACTCTCGCCTACCATCGATGGATCTGAGTCT
+
6=CB@CCCCCFAA@BBBBBCCFBAAACCC>BBBBB@=B?AABCDCC?CC?C?BBB>>???2@?CCBBBBBB?BB=@@;;;;:*:B=C<AAA9AEFAHBBBC@AAB@C?@@=@BC?CCCCCCCCBBCCCCCA@>AEAA>ACCCAAAA>A@C@@?@AACCCCB?BBBCDD???;?A@799ABD:@>>;:99999%9@<A??;EEB==5;5;;;;8=:=@BBA?BBBDDCC@B@CCC>BBC>AACBBBCB???BABB???BBBBB?BBB?BBBBCBB?BBBAAABBBB
@ATNG8:00558:05978
GATGGTAGCTCACGTACGTCACACGTACTCATTCGTTTCGGAAGAGACAGGTACGTTAATAGTTAATAGCGTACTTCTTTTTCTTGCTTTCGTGGTATTCTTGCTAGTTACACTAGCCATCCTTACTGCGCTTCGATTGTGTGCGTACTGCTGCAATATTGTTAACGTGAGTCTTGTAAAACCTTCTTTTTACGTTTACTCTCGTGTTAAAAAATCTGAATTCTTCTAGAGTTCCTGATCTTCTGGATAGCGACGCGATATACTACCATCGATGGATCTGAGTCT
+
:@BC?BBCBCBCCCCBCCBCEBBCBCBBAB;;9;CCC>CC@C@CCCCCCC@CDCEE>A>@ACC@D?ABCCCBBCB?AA@@@.??9?@@;3:<<B>ABB?BB?@@?BBD?BBBBBBBB?BBA<@<@BAAAA@@;@AAB;>>A@@?AAA@@@AAAAA<ACC8;;<@=@@@A;;;>>;<<<<>2=9>477788(6<888*7:<:9:@@@@<BBBBB'8556A;A;>@;@A?????<@;>=ABBA:::;=CB:;;?;;;D>>>@;;;@@@>A=>=@??;==;;;AAAA@
@ATNG8:00559:05967
GATGGTAGCGAGCGAGTGTGTATACCAGAAGATCAGGAACTCTAGAAGAATTCAGATTTTTAACACGAGAGTAAAGGTAAAAAGAAGGTTTTACAAGACTCACGTTAACAATATTGCAGCAGTACGCACACAATCGAAGCGCAGTAAGGATGGCTAGTGTAACTAGCAAGAATACCACGAAAAGCAAGAAAAAAGAAGTACGCTATTAACTATTAACGTACCTGTCTCTTCCGAAACGAATGAGTACTATGTAGAGCTCTATACTACATCGATGGATCTGAGTCT
+
5<;<7<==AABCB@A?ABBCBBBCC@CCCAKBBBAB>B?BBCECBC@@?=@ABBBBCCCB3C=AAACA@B65:B9:75599;*9A>A?CDD2BBC@;;:A@>>AB?B@BB?BBB@BBBBCCGGBBABCB;;;>ABAA>ABBBBBBC?C=@@@;?>@=994A<?:<B<<644/3;;,333333&3773<<==@@'=;:>99>>?;:9,/,/8:=*/,/<;;;<BBBBBBB>A><<;78<;;?@AAAABBB?@;GD??;::>>::99///88795727798>>>@AA
@ATNG8:00564:05968
GATGGTAGAGTATCATGTGTATCTCCAGAAGATCAGGAACTCTAGAAGAATTCAGATTTTTAACACGAGAGTAAACGTAAAAGAAGGTTTTACAAGACTCACGTTAACAATATTGCAGCAGTACGCACACAATCGAAGCGCAGTAAGGATGGCTAGTGTAACTAGCAAGAATACCACGAAAGCAAGAAAAAAGAAGTACGCTATTAACTATTAACGTACCTGTCTCTTCCGAAACGAATGAGTACACATCGTCGTGTCGTGCTACCATCGATGGATCTGAGTCT
+
44<<.56>>>===?><<<>BBBABB?CBB:B=??>?;@=@@@A@@A@BC@B@;;;@?@@@0@>BBB@AAA??@@)55555505A8A6;;;0;;;=@BBA??A;;:;@CD?@@CADECBCCDCBBBBB;;;A;@B@@=@AAB@;;9:@9:59=@@9::CCC@C@@A00-/9:::613337928993//////#//(/88/33;8718.33855:378@00*/0//4=>8<8;<<3::<7;<ABA@??@??AAAABBAA@AAAAA?;7=8.....*.==@@BBC>>
@ATNG8:00566:06002
GATGGTAGCGCGACGAGCGTAGACCCAGAAGATCAGGAATTCTTGAAGAATTCAGATTTTTAACACGAGAGTAAACGTAAAAAGAAGGTTTTACAAGACTCACGTTAACAATATTGCAGCAGTACGCACACAATCGAAGCGCAGTAAGGATGGCTAGTGTAACTAGCAAGAATACCACGAAAGCAAGAAAAAGAAGTACGCTATTAACTATTAACGTACCTGTCTCTTCCGAAACGAATGAGTACCTCTCAGACGCTCGTCCTACCATCGATGGATCTGAGTCT
+
44443:=>A@?=>>>>=CCCCC>>@8===:>==<44.439499.458:;7;:>>>55554$46455<<<=?<;@8?@??=99)8;683988+3394::::<<:=>5515=555502277::=;:8>>>===?=?@@@;?>999=25.239;B8=====<=B7A:::<<6:=7<<<5::666.6//(/....$.3.58999:9994<4<==A;@;A@;;7:>@@@@>>6?;9>=7=<<:<<;=:::7::>?:77:88899<<:<==7;@BBDBB>BBBBA>@652
@ATNG8:00567:05968
GATGGTAGAGAGAGCTCTCTCATCGTACTCATTCGTTTCGGAAGAGACAGGTACGTTAATAGTTAATAGCGTACTTCTTTTTCTTGCTTTCGTGGTATTCTTGCTAGTTACACTAGCCATCCTTACTGCGCTTCGATTGTGTGCGTACTGCTGCAATATTGTTAACGTGAGTCTTGTAAAACCTTCTTTTTACGTTTACTCTCTTGCTAAAAATCTGAATTCTTCTAGAGTTCCTGATCTTCTGGATACACTCATGTGCACCTACCATCGATGGATCTGAGTCT
+
@?;;;BCBBCDBCBCABACCEDGDCBBCCCCCACCCD>CC@EABBBCCCC@BCACC@B@B@AB@D@CCCBBBBBB?BBBBC3BC?BBBB?BDCB@BBB>@B;>>@A??<?BBCFBAA>AAD<A;AA@?;==@<@@@A;>>AAAAAA??>>====>;;;;:==8=;>@BB???AA;>;;;;/;:=:====<+=<?@@9?CBBA?@;==77777(9<<;;5;=>=:>@@?@?@=B=???AA@<??@<@?>>>><<A888@AAA79::5:>?>>>B;?;;;=>BA=>
@ATNG8:00572:05981
GATGGTAGACATATCGTACTCTCTGTACTCATTCGTTTCGGAAGAGACAGGTACGTTAATAGTTAATAGCGTACTTCTTTTTCTTGCTTTCGTGGTATTCTTGCTAGTTACACTAGCCATCCTTACTGCGCTTCGATTGTGTGCGTACTGCTGCAATATTGTTAACGTGAGTCTTGTAAAACCTTCTTTTTACGTTTACTCTCGTGTTAAAAATCTGAATTCTTCTAGAGTTCCTGATCTTCTGGGCAGACTCTCACACGCCTACCATCGATGGATCTGAGTCT
+
;BB@;BB@ABCCCCBCBDCCCCCCDDBBBB@???CCC=CC@D?BACCCCD?BBAAA?B?BBBB?B?BBBBBBB??<>B==B+BB@A999):999<ACC?BB??>>FCD?BBBAA>>>9@?A<>9><<<=?;;:;AAA=AAAAAAA==?AAA><<>:>?@=AA<>;>A@@@A???;>>?AA6A<B8<<DDD/@@@@@8?>>::;?=>==AAAA/A===C=D<??;@@BA@@?:>:>AA@@@688>C9A=>8:::::=DEAAA<@??:::;;=>?;@?;;;?@A@@
@ATNG8:00575:06002
GATGGTAGCTCGCTGATGATATTCCAGAAGATCAGGAACTCTAGAAGAATTCAGATTTTTAACACGAGAGTAAACGTAAAAAGAAGGTTTTACAAGACTCACGTTAACAATATTGCAGCAGTACGCACACAATCGAAGCGCAGTAAGGATGGCTAGTGTAACTAGCAAGAATACCACGAAAGCAAGAAAAAAGAAGTACGCTATTAACTATTAACGTACCTGTCTCTTCCGAAACGAATGAGTACGAGAGAGCACACGTGTCTACCATCGATTGATCTGAGTCT
+
CBBB@CBBCBBCC@@ABBBBBB?C@CCC?CCCC@A?A@CCDDBBA@CC?C@CCA@@???0@?BCBBBCCBBBB9?@;;;;;*;C@E@CCC<CCCAGBBBCCB:98;@CC@DBB@BBCBCCCCCCCCBBCBB@CAAB>A@A@@@AB>B@CBA>ACCCDCBB?BBBBBB@BB?8899>>@@@9?=>9:99999%9@<@869AA@A@=B;??@@<A<@ACAA?AAAAABB?B?BBC>BBC?BBBBBBBBBCCAA?AACAAAAAAAAAA<A=>>@@<@?AAA@@@;:;
@ATNG8:00576:05986
GATGGTAGTCTCAGATAGTCTATAGTACTCATTCGTTTCGGAAGAGACAGGTACGTTTAATAGTAATAGCGTAACTTCTTTTTCTTTGCTTTCGTGGTATTTCTTGCTAGTTACACTAGCCATCCTTACTGCGCTTCGATTGTGTGCGTACTGCTGCAATATTGTTAACGTGAGTCTTGTAAAAACCTTCTTTTTACGTTTACTCTCGTGTTAAAAATCTGAATTCTTCTAGAGTTCCTGATCTTCTGGGATGTGTGCGCAGTGCCTACCATCGATGGATCTGAGTCT
+
5BBB:CCB@;;<<;9555555::555955444.459@8@==A4965555949999990939;:5525:<<;55.4;.44<<<)<<<(338:1:;;;6;555)55.5599996;===999?8=9929<A99:BBCC;;;BB?CBBBBAAAA@@@;;:??9;;:=A@=A<@AB::9@A@=@:::;:*;2;4;:DDD1::CCC8A9:9@@@955.4444$44455.55>?:9:9::9<.929<:@AB860A<370000=095@;:>9669CC@CB???CC<555<@@@DBB
@ATNG8:00577:05967
GATGGTAGTATATCGCGTCGCTATCCAGAAGATCAGGAACTCTAGAAGAATTCAGATTTTTAACACGAGAGTAAACGTAAAAAGAAGGTTTTACAAGACTCACGTTTAACAATATTGCAGCAGTACGCACACAATCGAAGCGCAGTAAGGATGGCTAGTGTAACTAGCAAGAATACCACGAAAAGCAAGAAAAAAGAAGTACGCTATTAACTATTAACGTACCTGTCTCTTCCGAAACGAATGAGTACATAGATATACGTATAGCTACCATCGATGGATCTGAGTCT
+
:;:53:<=@>ABBBB;9:B955@:5.5?@46;CCCC=A=ABA;;:B69:?B?CBBBCCCC3B>?@BBBBB@:::5:?A?@@@+==9>.555&5;;;<@A955>59:4;>BB?BBB>AA;;;B>BBCAAAAABB?BCBC@DCBABCCC@C@BCB?B@@@@@??=@@@@?><>>9>A=8<83333&333,/:???>'?;<///77;:==6;488;9494:9@::5;A???BA;>39::/:=<8?@??B@AACBBBCD<<<AAA@@@A@@@=AA>>>>@;>??>;;;;::
@ATNG8:00581:05996
GATGGTAGTGATACAGATCAGACACCAGAAGATCAGGAACTCTAGAAGAATTCAGATTTTTAACACGAGAGTAAACGTAAAAAGAAGGTTTTACAAGACTCACGTTAACAATATTGCAGCAGTACGCACACAATCGAAGCGCAGTAAGGATGGCTAGTGTAACTAGCAAGAATACCACGAAAGCAAGAAAAAGAAGTACGCTATTAACTATTAACGTACCTGTCTCTTCCGAAACGAATGAGTACAGAGAGTACGATATGTCTACCATCGATGGATCTGAGTCT
+
@ACC@CBABDCBBCCCCBBBEFDDE@BBB@@@@CBA8@>@@>BB??<?A>A=ABBAAA@@1??BBBBBB@AAA@<??AMGMG5@@<=5;;:&9>@=>AAAAABBB@CABB>BBB?BBA@@BCCFCCCCBBBBACEBC>@@@@@A@?=@?BAB@CCDCCCCC@CAAABB@BC?BBB?AAAAA;@@@:??@@@/??<?ABBBBA==0818;=<8=9=?AAA>AA;::@@=@=@@@=@AA?BBEBBBCBBBBBBBCCCCCCBBBBBA@;==<<D<;7>?A@A@???7
@ATNG8:00583:06006
GATGGTAGGACGAGCGTCTGAGAGGTACTCATTCGTTTCGGAAGAGACAGGTACGTTAATAGTTAATAGCGTACTTCTTTTTCTTGCTTTCGTGGTATTCTTGCTAGTTACACTAGCCATCCTTACTGCGCTTCGATTGTGTGCGTACTGCTGCAATATTGTTAACGTGAGTCTTGTAAAACCTTCTTTTTACGTTTTACTCTCGTGTTAAAAATCTGAATTCTTCTAGAGTTCCTTATCTTCTGGGCAGACTCTCACACGCCTACCATCGATGGATCTGAGTCT
+
7>@@@AA>9=555544;;9@?;9;;>ABBCCC@CBCC<CA?B?AAA@AAA>A@@@@4915@>?8@8>>>CABBBB?BAAAA1@D?CBCD>CDCCACCGAFE@BBCDBC@CEJCCB@@=@@B7<5;ABA@@BC?ABBB:;;CCDCCBCAA@C@@@A>A@@=@A@C@CCCBBCCCC@BCCDH;C?B>AAA@A,?B<<;<-;:<;??:959.4===*=;;56450555:545:885:0505<<<458CE=CAB@@9::=>>>?A@=AAA>A@@@DCC?CCCAAA????
@ATNG8:00584:06008
GATGGTAGCACACGAGATCTCATCGTACTCATTCGTTTCGGAAGAGACAGGTACGTTAATAGTTAATAGCGTACTTCTTTTTCTTGCTTTCGTGGTATTCTTGCTAGTTACACTAGCCATCCTTACTGCGCTTCAATTGTGTGCGTACTGCTGCAATATTGTTAACGTGAGTCTTGTAAAACCTTCTTTTTACGTTTACTCTCGTGTTAAAAATCTGAATTCTTCTAGAGTTCCTGATCTTCTGGGTGCGCTACAGTCTCTCTACCATCGATGGATCTGAGTCT
+
BCBB@BBCBCCCCCBBBCCCFGDCCCCCHC;;::BCC=CCAC@CCCCCCB@CCCDC@D@BABC<C:>AA@BCB=B9BB>?>+=B6@AC>6<ABC@CCB?AA=?>BBBB?BBBBCBBB?BDD?>:>???AAAA<99496<<AA>>>>>>>>A???@<@??===:=;?B@@?BBBB=@>>==1<6<7:6676+7;99:+//<///985618777'58=9=5A5>?:@@>D;==<A<AAA@==:99=@6///===>>>:::://-7-/+/:::@@B<>>;;;>?BAA
@ATNG8:00586:05992
GATGGTAGCGCGACGAGCGTAGACCCAGAAGATCAGGAACTCTAGAAGAATTCAGATTTTTAACACGAGAGTAAACGTAAAAAGAAGGTTTTACAAGACTCACGTTAACAATATTGCAGCAGTACGCACACAATCGAAGCGCAGTAAGGATGGCTAGTGTAACTAGCAAGAATACCACGAAAGCAAGAAAAAGAAGTACGCTATTAACTATTAACGTACCTGTCTCTTCCGAAACGAATGAGTACAGAGAGTACGATATGTCTACCATCGATGGAATCTGATGTCT
+
;;<<8<>>666=<<;;666>;;;<<4:;;5;;;<<C<?>@CECCCB?AA>A?BBBBDADD2C?BBBBBBABBBD;A>;;;;:*:A>B<AAA8ADHBCJCCCCD;;:;?BB?CCC?AACCCDDCCDCCBBBCD?BBBB?BAAABB??=A@CCF?BBBCBAAA>ACCCBB>AA@BCB=BBBBB=AAA=AAAAB3BB?BBBBB@@AA7;7;==>0816<@@@=@@989??8<8=<<3;7703:;;=????>;;;888>B===88886616222778,2,.8-----8--
@ATNG8:00586:06006
GATGGTAGATACTCGCTGATACACCCAGAAGATCAGGAACTCTAGAAGAATTCAGATTTTTAACACGAGAGTAAACGTAAAAAGAAGGTTTTACAGGACTCACGTTAACAATATTGCAGCAGTACGCACACAATCGAAGCGCAGTAATGATGGCTAGTGTAACTAGCAAGAATACCACGAAAGCAAGAAAAAGAAGTACGCTATTAACTATTAACGTACCTGTCTCTTCCGAAACGAATGAGTACGAGAGACACACGTGTCTACCATCGATGGATCTGAGTCT
+
CCCC@CCCCCBCBBBBCCCCCCCDD>CCC@CAA@@@<??BCCBBAC?CC?A?AAAACCCC2A<AABBBBBBBB@8@A@@@@@1@D?C=BBB;BDDD@AABCBB?@<@@CC@CCC?CCCCCCCCCBBCCCCCC?CCCD?BBBBCCBB>BBBBB?BBBCBBBB?BBBDBB?B@<==>0//666.77;5;????/?B=B898BBB@@;@<@ABB8<7;AB@@>@AAAACC?B?BDD>C??=?BBBDCBBBBBDDBAAA@???>>>@@<>==>>@@<@>>>BB@666
@ATNG8:00590:05977
GATGGTAGTCTCAGATAGTCTATAGTACTCATTCGTTTCGGAAGAGACAGGTACGTTAATAGTTAATAGCGTACTTCTTTTTCTTGCTTTCGTGGTATTCTTGCTAGTTGCACTAGCCATCCTTACTGCGCTTCGATTGTGTGCGTACTGCTGCAATATTGTTAACGTGAGTCTTGTAAAAACCTTCTTTTTACGTTTACTCTCGTGTTAAAAATCTGAATTCTTCTAGAGTTCCTGATCTTCTGGAGATACACATGATACTCTACCATCGATGGATCTGAGTCT
+
@@;;9>=BB=ACAAACCE<99B@>@>:559:::?@CF?CC?C@CCAA;B=466==>8=09444.4045===<>=<259AAA0:@;>AAD>CBFC@BBC@BC;;;AB@A9;;@@@CBB>BBG?C@CBBBCCDD@BCBB@CBBBCBB;;;@@000>><000;??<?6>66666=<<;999555$54949::::$55555)599566;;?@:>@>>+<<<<=8=:??:>>A>>?@6;6;A@@@@?AAB?BBBBBB@@@BBAC@@?@@::6:AAABBG@D<<;BCB??@
@ATNG8:00594:05984
GATGGTAGTATCTGTCTACGAGAGCCAGAAGATCAGGAACTCTAGAAGAATTCAGATTTTTTAACACGAGAGTAAACGTAAAAAGAAGGTTTTACAAGACTCACGTTTAACAATATTGCAGCAGTACGCACACAATCTAAGCGCAGTAAGGATGGCTAGTGTAACTAGCAAGAATACCACGAAAGCAAGAAAAAAGAAGTACGCTATTAACTATTAACGTACCTGTCTCTTCCGAAACGAATGAGTACACACTCTCATATGACACTACCATCGATGGATCTGAGTCT
+
4:>:=BBBB=666CCCCCIFCBB@@=@@A?A;;<@@=@><<;00/;6?;;?:777;;====&=1<88933>73992:ABACCC1=B<<5;;;0;>C;C>>C@@@;;;.;=BB?CA@=?@C@@@BCCCCBBBBCC@CAAA@CCBCCCBB@B?C:;;;DFDCCCB?@?@CCC@BB?BBB<??AAA:?>?;000000%0>;00/;:<ACC<>;>??B<B<@@B@@<@BAAAAC?C?BBC=BBB>AACBBBBBBBBCBBBB>>>AAA@AAAA@BBBBCCD@CBBBBBB??@
@ATNG8:00595:05981
GATGGTAGTATCTTCACACTCTGTCCAGAAGATCAGGAACTCTAGAAGAATTCAGATTTTTAACACGAGAGTAAACGTAAAAAGAAGGTTTTACAAGACTCACGTTAACAATATTGCAGCAGTACGCACACAATCGAAGCGCAGTAAGGATGGCTAGTGTAACTAGCAAGAATACCACGAAAGCAAGAAAAAGAAGTACGCTATTAACTATTAACGTACCTGTCTCTTCCGAAACGAATGAGTACACACTCTCATATGACACTACCATCGATGGATCTGAGTCT
+
;ABB?CBBCCCCC?D@AADCCCCCC@BCCBDCCBBB?B@CBC@@AC@CD?B?BBA>>?>>.=;?ABBBAAC98817AABBBB5BC@BAIHE9CCE@CBABAAB;;6;=AA<BBB>BBAABDBBBCCBBBCCC@CCBB?BBCCCDBB?B?B@@>ACCCCAAA?@@AA??=?C=@AC>@?BBD>B??<?BBBB3BDABBBBBB@@@<@:===@<@=??B@@<@A;::?@=@<@AA;@@@;??BCBBAB?@00/???>:=@989;>=A>BBBC@@@>B??@???><>
@ATNG8:00596:05986
GATGGTAGGAGACACGTCGCACACGTACTCATTCGTTTCGGAAGAGACAGGTACGTTAATAGTTAATAGCGTACTTCTTTTTCTTGCTTTCGTGGTATTCTTGCTAGTTACACTAGCCATCCTTACTGCGCTTCGATTTGTGCGTACTGCTGCAATATTGTTAACGTGAGTCTTGTAAAACCTTCTTTTTACGTTTAACTCTTCGTGTTTAAAAATCTTGAATTCTTCTAGAGTTCCTGATCTTCTGGGCAGATCTCTGCACACGCCTACCATCGATGGATCTGAGTCT
+
5ABC@CBB@BDBBBD;;;BBAAABCBBBBCCCACCBL@FF@B@BBBBCBC?CCBBC?A=@@BB?B>@?AAACA;;673333$3849;>>8;=<<6?;=9BC?8:9B9:48=A>ABBB?B@A=A=A;;;;:==;A==>@9@@@D@===BCCC????B@=8;;5;:>A?@?@>>>:==BFD1</8068889+:9;<?3:4:>9:4:AA7883/@>>,://*/=593>B<=<<<=55157<<:A9:5:66>2;;9////9666<?=;9<6<983766----(-226------
@ATNG8:00598:05981
GATGGTAGGACGAGCGTCTGAGAGGTACTCATTCGTTTCGGAAGAGACAGGTACGTTAATAGTTAATAGCGTACTTCTTTTTCTTGCTTTCGTGGTATTCTTGCTAGTTACACTAGCCATCCTTACTGCGCTTCGATTGTGTGCGTACTGCTGCAATATTGTTAACGTGAGTCTTGTAAAACCTTCTTTTTACGTTTACTCTCGTGTTAAAAATCTGAATTCTTCTAGAGTTCCTGATCTTCTGGCGCGTATGTATGTCGCCTACCATCGATGGATCTGAGTCT
+
44898=>C?CEDDC@@@A;:9@>@?;9:B?=?9;;9<5>?=B?@@@@@CCACCDEE@C@BBBC@D@GCCCCCCCD>BAAAA2BA=A;;:6:ABB?BCC@CC@BBBCCC@CCBAAA996:BB?B?CCCCBBBC@CBBB@CCBBBBCCCCBAAACCC?BBD?CB?B@BBBCCDBAA>C;;;;.;=@><;<;;*<F;;;7;CCBABBBC@5;;;;*;AABC@D@CB?BBBBCCC?B?ABAA;;5;@B=BBBBBBCCBBBA@@;;5;;;5;BBAB@@=@BEECCCCCB
@ATNG8:00559:06058
GATGGTAGTGTCAGTGCGCGTCGTCCAGAAGATCAGGAACTCTAGAAGAATTCAGATTTTTAACACGAGAGTAAACGTAAAAAGAAGGTTTTACAAGACTCACGTTAACAATATTGCAGCAGTACGCACACAATCGAATCGCAGTAAGGATGGCTAGTGTAACTAGCAAGAATACCACGAAAGCAAGAAAAAGAAGTACGCTATTAACTATTAACGTACCTGTCTCTTCCGAAACGAATGAGTACTGTATCTATGTGTGCGCTACCATCGATGGATCTGAGTCT
+
;C>F?BBCBBBBBBBFCCCAABCCC@CCC@CCCCBB?B?AACBBBB?AB?B@BBA@AAAA3A>AABBBBBBBBB>>>ABDFD5BA=B?BBB9BBB@CBABECCBB?BACC?BBB?AABCCDCFCCCDBBBBD@CCCC?CCBBBCBB?C@DBB?BBBCCCCC@CAABBB@BB@BBB?BCAAA<ABC?BBCCC3BB?BBABBBBBB@C566AA<C=BBB;;:;BAAABB?A?BBB>BFD?B@@@CCCDAABCCAAAACCCAAACCCC?AAAAA<A>@999AAAABB
@ATNG8:00560:06049
GATGGTAGGCGTGTGAGAGTCTGCCCAGAAGATCAGGAACTCTAGAAGAATTCAGATTTTAACACGAGAGTAAACGTAAAAGAAGGTTTTACAAGACTCACGTTAACAATATTGCAGCAGTACGCACACAATCGAAGCGCAGTAAGGATGGCTAGTGTAACTAGCAAGAATACCACGAAGCAAGAAAAAGAAGTACGCTATTAACTATTAACGTACCTGTCTCTTCCGAAACGATGAGTACCTCTCAGACGCTCGTCCTACCATCGATGGATCTGAGTCT
+
::<<9<>>;>@;;;>===??@666@8>>>9B@@A:;4:9=>900<<2//)/4:774444&458445??<>987*3<9988*3<9?1989&78988888/////06165167:058<==?>>@888<<<//-/;=@6::8><<<>8=:==A=???BBBBB?DE>>@@<::39=A4888D;>>?0777;8';A>>@>>><=>>28689<<4=8<<<994:@?>?>>;>;?>>78998>?AA??;?998?>=;?==655:19::087889?@8>>BBBAA==<
@ATNG8:00562:06014
GATGGTAGGCGTGTGAGAGTCTGCCCAGAAGATCAGGAACTCTAGAAGAATTCAGATTTTTAACACGAGAGTAAACGTAAAAAGAAGGTTTTACAAGACTCACGTTAACAATATTGCAGCAGTACGCACACAATCGAAGCGCAGTAAGGATGGCTAGTGTGACTAGCAAGAATACCACGAAAGCAAGAAAAAGAAGTACGCTATTAACTATTAACGTACCTGTCTCTTCCGAAACGAATGAGTACGATGAGAGAGCTCTCTCTACCATCGATGGATCTGAGTCT
+
CCCC@CED@CBBCCECCCB@@ABCB7BDF@DCCC@@?@@BBCCCCC?CD=B@BCA:9:9:):=ACCCBCBBAA@<?A==>??2?A8>/888+9AA>AABCBBBCC<?<?@;?>A=BD>>>===@AAB>>>==:?>>@9>=>>>@:86:=A<A>ABBB>>>CBBBCBAA?AC>CCB@@A??=8?==8?AAAB3==:=>>>?>>>A=B=?>>>=D=@@:;;5:>>@@??<?<?;<6<00,0@@@0:9BBCDCCAAAAAA>>>==<<<9<;;=BAA<>>A<>===;:
@ATNG8:00566:06034
GATGGTAGGCACTGCGCACACATCCCAGAAGATCAGGAACTCTAGAAGAATTCAGATTTTTAACACGAGAGTAAACGTAAAAAGAAGGTTTTACAAGACTCACGTTAACAATATTGCAGCAGTACGCACACAATCGAAGCGCAGTAAGGATGGCTAGTGTAACTAGCAAGAATACCACGAAAGCAAGAAAAAGAAGTACGCTATTAACTATTAACGTACCTGTCTCTTCCGAAACGAATGAGTACACACTCTCATATGACACTACATCGATGGATCTGAGTCT
+
:::=8==>:=;;;====CBBAB96946:>9=59999.56555<<==:=>:>9<<==CDDD1?7>?;@ABBCBCD9==;:9::':@<@5999*9:929B=DBCA??:?=@@=@AA>AA:8;:9BB@@@A@@;:49=<=7;885<B@B>B?B@@=?AACBBAB?B?@?DB?995:??;A?<>>7997<>@ABB3AB?B;::A????7:5:>>C=A7=;CBC?854;;4857;?AA:A8939A=>?BBBBBBABBBB;;;??AABAAABBB=<==7=888::?;@?
@ATNG8:00566:06058
GATGGTAGCATCATGCATATCTCACCAGAAGATCAGGAACTCTAGAAGAATTCAGATTTTTAACACGAGAGTAAACGTAAAAAGAAGGTTTTACAAGACTCACGTTAACAATATTGCAGCAGTACGCACACAATCGAAGCGCAGTAAGGATGGCTAGTGTAACTAGCAAGAATACCACGAAAGCAAGAAAAAAGAAGTACGCTATTAACTATTAACGTACCTGTCTCTTCCGAAACGAATGAGTACAGAGAGTACGATATGTCTACCATCGATGGATCTGAGTCT
+
;BAB9<B=BBBAAA@AIDCCCBBCD@BBB@BCCDDCAC@CABBBBC?=?8<8;:>;>???.?=BB>>?DC??>C;?><<<<<*;@=A<@@@8@CC@CABACCC;;:;?CD@DCC>BBCCCCCBBBBBCBBCE@BB@A=@@C@@@AA=A?;;;?BCBCCBBD?BAAAA@=@@=@@?6<>ABC<A><99:::99%:>;>:7:CBB@>;@;=>AD7>:=?BAA>AA;;:???B@BCH>BBB?BBDBBBBBBBBBCCCCCCBB899AA?;5;===>AG=???AB??===
@ATNG8:00575:06052
GATGGTAGTCTCAGATAGTCTATAGTACTCATTCGTTTCGGAAGAGACAGGTACGTTAATAGTTAATAGCTGTACGTTCTTTTTTCTTTGCTTTTCGTGGTATTTCTTGCTAGTTACACTAGCCATCCTTACTGCGCTTCGATTGTGTGCGTACTGCTACAATAATTGTTAATCGTGAGTCTTGTAAAAACCTTCTTTTTACGTTTACTCTCGTGTTAAAAATCTGAATTCTTCTAGAGTTCCTGATCTTCTGGATAGCGACGCGATATACTACCATCGATGGCATCTGAGTCT
+
:556:?>>==<;;===66665997////////)4;<=4=>7;6;<<665=9=666>:=@D;5505.44<44444444.444444#333(33444&3338593//(//)//-7-/)//////3:-33838,55:;9945.5:>=<@;:;;;;@@00000///)/739288.4.///////3885555555$5./2/////$//777)5/7///777505666'5----(-38;49;;:<44.4.4::444.445.59555995/////:///::<7<543/67)/////:<<<;;
@ATNG8:00578:06054
GATGGTAGCGCACACATAGATACAGTACTCATTCGTTTCGGAAGAGACAGGTACGTTAATAGTTAATAGCGTACTTCTTTTTCTTGCTTTCGTGGTATTCTTGCTAGTTACACTAGCCATCCTTACTGCGTTTCGATTGTGTGCGTACTGCTGCAATATTGTTAACGTGAGTCTTGTAAAACCTTCTTTTTACGTTTACTCTCGTGTTAAAAATCTGAATTCTTCTAGAGTTCCTGATCTTCTGGCTCTCGTAGACAGATACTACCATCGATGGATCTGAGTCT
+
<C>C?BBBBCCCCCCAABCDCCCBECCCCCAA>ACBE?CC@D@CEFCFBA?AFCBB?C@BBBB@B@CCCDBBBCC?AA@@?0AA?BCGE>CCBC?CCDACG?AABBBB?CCCBBBDD?BAC@D@CCCB@AAA=ABCC@CCCBBBCBCCCBBBBBD>BBB@BC@CADEBBBABAC=@AA@@3A;A;:;<<<*:CAAA;@ABBBFCCAA5;;;;*9A@BA?A?@A?AACBCCDGDA;;;B@@=ACCAEF;;;CDDCECBBCCEECBC@BCCCDBB@CBBBB???A@
@ATNG8:00586:06059
GATGGTAGCTCGCTGATGATATCTCCAGAAGATCAGGAACTCTAGAAGAATTCAGATTTTTAACACGAGAGTAAACGTAAAAAGAAGGTTTTACAAGACTCACGTTAACAATATTGCAGCAGTACGCACACAATCGAAGCGCAGTAAGGATGGCTAGTGTAACTAGCAAGAATACCACGAAAGCAAGAAAAAAGAAGTACGCTATTAACTATTAACGTACCTGTCTCTTCCGAAACGAATGAGTACATAGATATACGTATAGCTACCATCGATGGATCTGAGTCT
+
<BCB=@?:::99@>@>>C;:;BBAA9=:<49;=BBB?C69:;;;:C>AA?B?@@@<;===,=599BBBC@@:99,97;9444$4<.5.5::+:=>=@ABBCCB;;:9<@C=A@@=@BAABBBCDCBBBCCCB@BBBB?ABBBBA::7;?BAA>AAA@@@BC>BBBCBB?BD?BA@<ABBCC>BBB?@?@@A@'@A:9979=9:;A=A<>>>>8>;>=A;;6:A:::AB@A<@@A8@00,0@@@ABBFBBBBBB885ABCAA>>>B@9@///=::6>B;;;BA===
@ATNG8:00588:06029
GATGGTAGGCGTGTGAGAGTCTGCCCAGAAGATCAGGAACTCTAGAAGAATTCAGATTTTTAACACGAGAGTAAACGTAAAAAGAAGGTTTTACAAGACTCACGTTAACAATATTGCAGCAGTACGCACACAATCGAAGCGCAGTAAGGATGGCTAGTGTAACTAGCAAGAATACCACGAAAGCAAGAAAAAGAAGTACGCTATTAACTATTAACGTACCTGTCTCTTCCGAAACGAATGAGTACGATGAGATCTCGTGTGCTACCATCGATGGATCTGAGTCT
+
@<<<9<=C@ECCCCAAACCBBBAA@4@A@9CCDCBC@C@BBCCCCE@@??@?A??;::;;);=@@????CAABE>CFCBBBB29949:@@A9ADE?B@BBBCDBB>A=A=9>::6;@==>CAA??>>>===A<??@@<A=>=@@7758<AAC?BAAABBAA>AB@>BB@BB?BBD?A@>=>8?>?;?FCCD3@?<;;;>>>???=A;>>>><><>?>===B>>>>AA<A:>>B9=AA@BBBB>??999BBBB;;;B>>>@@@ECB;>>CBBAB>A988A<====
@ATNG8:00589:06048
GATGGTAGTGTCATATGAGAGTGTGTACTCATTCGTTTCGGAAGAGACAGGTACGTTAATAGTTAATAGCGTACTTCTTTTTCTTGCTTTCGTGGTATTCTTGCTAGTTACACTAGCCATCCTTACTGCGCTTCGATTGTGTGCGTACTGCTGCAATATTGTTAACGTGAGTCTTGTAAAACCTTCTTTTTACGTTTACTCTCGTGTTAAAAATCTGAATTCTTCTAGAGTTCCTGATCTTCTGGGTCTCTCTCTCACGCACTACCATCGATGGATCTGAGTCT
+
<///)/7@@;BBCBBCDFGDBBBCB@@>=?9:.9===5=>5:7;?@C@AA8A>;<;:?:>CBB<A:=;@@ABABB@BBDDD5BC@BBCC=BCBC@BCC?CC9<<BCBB@BIFCCCCC@CCC@C@DECCCBAA?ABCD@CCCCCCCCCCCBBBCCC@CCC@BC@B@BCBCCDBBB?CCCCC;B>B=A@CCC5BBBBA8;;BBBBCGCC@BBBB2BBBBCAC@CC@CCCCDCE@B?BCCBBB>AADD>BBBCBBBCCBBBBBB@@@B@CCBBCCC@CA@ACFFB??
@ATNG8:00590:06048
GATGGTAGCTATACGTATATCTATGTACTCATTCGTTTCGGAAGAGACAGGTACGTTAATAGTTAATAGCGTACTTCTTTTTCTTGCTTTCGTGGTATTCTTGCTAGTTACACTAGCCATCCTTACTGCGCTTCGATTGTGTGCGTACTGCTGCAATATTGTTAACGTGAGTCTTGTAAAACCTTCTTTTTACGTTTAACTCTCGTGTTAAAAATCTGAATTCTTCTAGAGTTCCTGATCTTCTGGGTGTATCAGCGATATCTACCATCGATGGATCTGAGTCT
+
6;;B?CCCCBBCCCCCCBCCCCCCBBBDCBCC@CCCC>CC@C@CCCBBBB?BB>>>?@,0/88486::5:;CA@A@CDCCC3BB?BBBB>DB<B?ABA=?>189:@9948AA<>@BB?BCB=D;?>@>789;;??BB;>?ABB@;:;>;;:>>>>5;;;6;?=F=AAA;;9><=575889-96<*//889*666==0609:::<==:;59==</=766=5508A;A>>>>9>;A8>=<?;=49::A9===A///33----77777),,,,,,64;89=>>>??<
@ATNG8:00592:06027
GATGGTAGATACTCGCTGATACACCCAGAAGTTCAGGAACTCTAGAAGAATTCAGATTTTTAACACGAGAGTAAACGTAAAAGAAGGTTTTACAAGACTCACGTTAACAATATTGCAGCAGTACGCACACAATCGAAGCGCAGTAAGGATGGCTAGTGTAACTAGCAAGAATACCACGAAAGCAAGAAAAAGAAGTACGACTATTAACTATTAACGTACCTGTCTCTTCCGAAACGAATGAGTACATAGATATACGTATAGCTACCATCGATGGATCTGAGTCT
+
:CCG@CCABBCBBCCDCCBA@A9998;CD@DC@CDC@C@BCCBBBC@DD?A?AAA<>>>?.?=AAC???BBBBA;@B::99*:>;>9?>>5>@A=B??;;@=//-/6=:*//705;:<??@??@BBA>>6638A>?:>==A@@??=@<>>A?AAAAAAA@<>>>A>><>C<A>>8<>88948>=877676(6<8=<>E<;;B=>:><A===;>=<;<7707=<<7888=:=AA:ADE>BAAB??;;;;A@@BAAAAAAAB@@???<@A@A@@@<A:::@??:;;
@ATNG8:00595:06029
GATGGTAGCGCATATCAGCGCAGCCCAGAAGATCAGGAACTCTAGAAGAATTCAGATTTTTAACACGAGAGTAAACGTAAAAAGAAGGTTTTACAAGACTCACGTTAACAATATTGCAGCAGTACGCACACAATCGAAGCGCAGTAAGGATGGCTAGTGTAACTAGCAAGAATACCACGAAAGCAAGAAAAAAGAAGTACGCTATTAACTATTAACGTACCTGTCTCTTCCAAACGAATGAGTACGAGAGTCAGAGCAGAGCTACCATCGATGGATCTGAGTCT
+
<>A>9C<66DCLCBBCCDDBBBCDD>CCC@CCCCB@=@=@ABABBC?BB@B?BBBBCDDC5C@BCCCCCCCCCC>BB>>>>>0=C;A2;;;.;AB@CCCCDCCBB?B@CC?BCC?CCCCCBACBBBDBCCBF@CCBB?BBBBCCA@<@?AA@=ACCCCCCC?BBCCBB?BB?BBB?BBAA@:?>>;999989%9?<>97:BBCBC=><<<BB=B?AAC@@=@B;;;BB?B@CC>CCC@BCCCBACCCCBAAABBBBB@ABCCCBA?BBBBBBB@CCCBB@??BB
@ATNG8:00596:06040
GATGGTAGTGTCATATGAGAGTGTGTACTCATTCGTTTCGGAAGAGACAGGTACGTTAATAGTTAATAGCGTACTTCTTTTTCTTGCTTTCGTGGTATTCTTGCTAGTTACACTAGCCATCCTTACTGCGCTTCGATTGTGTGCGTACTGCTGCAATATTGTTAACGTGAGTCTTGTAAAACCTTCTTTTTACGTTTACTCTCGTGTTAATAATCTGAATTCTTCTAGAGTTCCTGATCTTCTGGACAGAGTGTGCAGATACTACCATCGATGGATCTGAGTCT
+
5@AB?BB=BBBBDA<<BACECBAAABAAACBB>BBDB=BE@C@BBCCCCJGCCEBB@A@@@@C?B?BB@AACDCC@BBBBA2A@;A@A@;@BAB@BKKADF?AACCCL@CCCCGDCC@CCD@C@CCCCBCAA=ACBB9;:BBDBCCCCCDCBCBD@DDB?BB?B@CCCCBCBBC@BBBCB;B@C@ABBBB2ACCBD>BBBBAA;;;B?B?BB>@>@::4:<?@?FCCCBBB>@<@A?@?@<@?C?CBCCBAAAB;;;CBAAA@@@=A@@@BBB@BBBBCDCA@@
@ATNG8:00556:06090
GATGGTAGCTATACGTATATCTATGTACTCATTCGTTTCGGAAGAGACAGGTACGTTAATAGTTAATAGCGTACTTCCTTTTCTTGCTTTCGTGGTATTCTTGCTAGTTACACTAGCCATCCTTACTGCGCTTCGATTGTGTGCGTACTGCTGCAATATTGTTAACGTGAGTCTTGTAAAACCTTCTTTTTACGTTTACTCTCGTGTTAAAAATCTGAATTCTTCTAGAGTTCCTGATCTTCTGGGATGTGTGCGCAGTGCCTACCATCGATGGATCTGAGTCT
+
BB=C@CCCBBBBBCCCDCCCBBBCCCCCCDCC>BAAA>BC@D@BBBCCCC@BBBBB?B@BCBD?C?CCCBBADBB?A499939A>BBBB>BBBB?BBB@BB<879BCC?BBCCDAAB>BB>9=:@AC@A<=><===A:@@@?>>@>>>AAAA>>><??@;??=B=B>>>AAABB<@>>>>/=8=:>=DDD/AA===6=66///===B<AADA/B??>@:=:=A=A@@?A==:==BBBAAA;:::@6=///::=>>>@@AAA<@@@=@>==AAA=AAA@@@@@@@
@ATNG8:00556:06097
GATGGTAGTGTCATATGAGAGTGTGTATCAATTTCGTTTCGGAAGAGACAGGTACGTTAATAGTTAATAGCGTACTTCTTTTTCTTGCTTTCGTGGTATTCTTGCTAGTTACACTAGCCATCCTTACTGCGCTTCGATTGTGTGCGTACTAGCTGCAATATTGTTAACGTGAGTCTTGTAAAACCTTCTTTTTTACGTTTAACTCTCGTTGTTTAAAAATCTGAATTCTTCTAGAGTTCCTGATCTTCTGGAGATACACATGATACTCTACCATCGATGGATCTGAGTCT
+
,2,,(,,225,----/556<<<9555////)//(/777(/4.479555599.5555;7<7555/)/)///7/5555.5:;;=+974////)//45.597)//)///9<@:>=>><665.5::5:.55955555.5<>>.5/////7555-----5--(-//)4;7;6:9454454<.455==/<8>8555555#4:::;)/)/------(-//)/777'9;;<<7;7//)//;7745055:9:;;:7:;=15669555955/////-----(///:78;7<:94//////
@ATNG8:00557:06073
GATGGTAGAGTATCATGTGTATCTCCAGAAGATCAGGAACTCTAGAAGAATTCAGATTTTAACACGAGAGTAAACGTAAAAGAAGGTTTTACAAGACTCACGTTAACAATATTGCAGCAGTACGCACACAATCGAAGCGCAGTAAGGATGGCTAGTGTAACTAGCAAGAATACCACGAAAGCAAGAAAAAAGAAGTACGCTATTAACTATTAACGTACCTGTCTCTTCCGAAACGAATGAGTACTGTATCTATGTGTGCGCTACCATCGATGGATCTGAGTCT
+
:>>?:CCDCBBAA@BCCCCDC@@@C?BAA?BBBBCC@C?BBCBCEDACB?C@BB@;;;;.9>@CDCBB@::<;,9=9555&5;494999+9<=9==@CCCD<;:;?AB?C;:9:ACBBBCBBBB@@BBA@=@B@@8;;CBBCCD?B?BBB?BCDCCCCB?CBEEAA>@B?@@A>ABBBB>A@@;::9999%9>;<979BBBCB@C@BBA=:=;>=B;;6;BBAABB?B?ADD>BBC@CCBBBBB???AAAABBBBBAAA99:BC?CCCDABB@BBBBBBBBBC
@ATNG8:00560:06084
GATGGTAGCTCACGTACGTCACACGTACTCATTCGTTTCGGAAGAGACAGGTACGTTAATAGTTAATAGCGTACTTCTTTTTCTTGCTTTTCGTGGTATTCTTGCTAGTTACACTAGCCATCCTTACTGCGCTTCGATTGTGTGCGTACTGCTGCAATATTGTTAACGTGAGTCTTGTAAAACCTTCTTTTTACGTTTAACTCTTCGTGTTTAAAAATCTGAATTCTTACTAGAGTTCCTGATCTTCTGGACGACGCGCACTGACACTACCATCGATGGATCTGAGTCT
+
5A9<.59A?995555<666<=<<AABB@@AAA=ACDD?DD?A<;;;<<<=8=@=BA?B<;;:B:?<?@@<?@@;A>ABBBB2@@>@8777(7==@9?>A=@A=@@@@00*0>;;AA>><=B@=E<;;;;;9==<???A=???A@BAAA@@>>;;:>:;;;:8808:>?AAAAAAA=B>?>?2=7=7:::;;+;>>>?1818===8=AA;::1:<<=/?888B<A;;;6;;?AAB;;7;:==C>>><@@A=A@;;;@>>>BBAAAAE??>>:>;;;BBB<A>>>AAAAAA
@ATNG8:00561:06072
GATGGTAGCGCACACATAGATACAGTACTCATTCGTTTCGGAAGAGACAGGTACGTTAATAGTTAATAGCGTACTTCATTTTTCTTGTCTTTCGTGGTATTTCTTGCTAGTTACACTAGCCATCCTTACTGCGCTTCGATTGTGTGCGTACTGCTGCAATATTGTTAACGTGAAGTCTTGTAAAAACCTTCTTTTTACGTTTACTCTCGTGTTAAAAATCTGAATTCTTCTAGAGTTCCTGATCTTCTGGCTCTCGTAGACAGATACTACATCGATGGATCTGAGTCT
+
;;BB?BC@A@@@B;99BBB@=:;9;995/7//)/7793;??C?;;9;;;@7=>955./)/:/0)/5///=544::54//999'992///9;3::>?9556>/559555==>;@@?A<;=@69;A;@;@@@AB:99=@>996:;:?@??9959555559.555655166<;9//)/7883:44444$4.4.44444$4:;>>6;554994455.5555$59;45057<<6;;<6555.5.5<;566=;>=;>99945/9///:9/56<;666<<;;;<7<565=<<;;>
@ATNG8:00562:06092
GATGGTAGAGTATCATGTGTATCTCCAGAAGATCAGGAACTCTAGAAGAATTCAGATTTTTAACACGAGAGTAAACGTAAAAAGAAGGTTTTACAAGACTCACGTTAACAATATTGCAGCAGTACGCACACAATCGAAGCGCAGTAATGATGGCTAGTGTAACTAGCAAGAATACCACGAAAGCAAGAAAAAGAAGTACGCTATTAACTATTAACGTACCTGTCTCTTCCGAAACGAATGAGTACATAGATATACGTATAGCTACCATCGATGGATCTGAGTCT
+
88::5:<<<=;;;@@CCBAABCBBB@B=>@?;;><@>A>AA;<;AA=?B45.45449444$5.55565;555<<4<=>==>=$55.5.555&5997=<<666;;;:>9;;7;5804A??A<;;@AABB<;9;49@@@<@@???ACC@BBB::<>DBBBCA@;??><>>970)/88(///8;3665+22888$..03...86722.54666;:A8=7;;:4;;549:<7<7;==4555055::;:;;:887;7333333777933/38...733.5866688;75
@ATNG8:00562:06105
GATGGTAGTCTCAGATAGTCTATAGGCTACTCATTCGTTTCGGAAGAGACAGGTACGTTAATATGTTAATAGCTGTAACTTCTTTTTCTTTGCTTTCGTGGTATTTCTTGCTAGTTACACTAGCCGTCCTTACTGCGCTTCGATTGTGATGCGTACTGCTGCAATAATTGTTAATCGTGAGTCTTGTAAAAAACCTTCTTTTTACGTTTACTCTCGTGTTAAAAATCTTGGAATTCTTCTAGAAGTTCCTGATCTTCTGGGTGTATCAGCGAGTATCTACCATCGATGGCATCATGAGTCT
+
8556:>>>B==<BA@A;;;=958,,(,,,,2,/55494<4<=:<755,,,,,(,,699,/,5<5557<4779/////)/9)/5999(9=>6=<=?6565:5:444)4<.45::<>266;=;;;<7;;;494::::==6996>A>:<;0////77955555555.55.57<<.5.///////49938444444#4./2/////$//999.9////////;7<;;;$555.5.5./5772/----(--3:5//5;99.5544)4::<;;;<<<<;;:;77//)/7//555.55555554;565
@ATNG8:00565:06060
GATGGTAGATACTCGCTGATACACCCAGAAGATCAGGAACTCTAGAAGAATTCAGATTTTTAACACGTGAGTAAACGTAAAAAGAAGGTTTTACAAGACTCACGTTAACAATATTGCAGCAGTACGCACACAATCGAAGCGCAGTAAGGATGGCTAGTGTAACTAGCAAGAATACCACGAAAGCAAGAAAAAAGAAGTACGCTATTAACTACTAACGTACCTGTCTCTTCCGAAACGAATGAGTACATAGATATACGTATAGCTACCATCGATGGATCTGAGTCT
+
BBBB?BBCCCCCCBBBCCDDCC@@@<@BA?BBBB@?=@>@@CCCCC?CC=A=AAAAAAAA2C?BBBBBBCBBCB=AABBBBB2BB?C=AAA9ACCACAABCCCBB>B?@@>ABB@CCBABECCCCCCECBBB?BBAA>AABABA??=A@CCB?BCCCCABA=BBCCBB@A@;99::??AAA<A@@<>>?=??'?A?B???BC@@A<>:=<?@??;>AC;;8:@@??BB@F?BBB>BBB?BBBBBBBBBABBBB@@@AAAA;::@@A=C>>?A>>:>AAC@@@===
@ATNG8:00566:06084
GATGGTAGATATATGCACGCTCTACCAGAAGATCAGGAACTCTAGAAGAATTCAGATTTTTAACACGAGAGTAAACGTAAAAAGAAGGTTTTACAAGACTCACGTTAACAATATTGCAGCAGTACGCACACAATCGAAGCGCAGTAAGGATGGCTAGTGTAACTAGCAAGAATACCACGAAAGCAAGAAAAAAGAAGTACGCTATTAACTATTAACGTACCTGTCTCTTCCGAAACGAATGAGTACACATCGTCGTGTCGTGCTACCATCGATGGATCTGAGTCT
+
BC>C@CCCCCCCDDBCBCDCCBBBE@CBB@CBCCCB@C?A@BBBBC?CC?C?CCCBBBBB3B@CCBABBBBBBB>BCBCCCC5CB@B@CCC;CCCBEAAACCC::9;@DDACCC?CBBBCCCCCCCCCCCCC@BBBB>@?CBBBCC?C?BBC@CCDBBBCC?BBACCD@BB@AAB=?@CCC>BAA;::9999%9@>A98:CCCAB;?;?>AC:>;>@B;:8:CA@ABB@D?BBC>BBB=@AAAABBDDDBB>>?B??????<>?9939BBBBBB?BBBBBAA@@?
@ATNG8:00567:06079
GATGTAGATATATGCACGCTCTACCAGAAGATCAGGACTCTAGAAGAATTCAGATTTTTAACACGAGAGTAAACGTAAAAAGAAGGCTTTACAAGACTCACGTTAACAATATTGCAGCAGTACGCACACAATCGAAGCGCAGTAAGGATGGCTAGTGTAACTAGCAAGAATACCACGAAAGCAAGAAAAAAGAAGTACGCTATTAACTATTAACGTACCTGTCTCTTCCGAAACGAATGAGTACGTGTGACGTACGTGAGCTACCATCGATGGATCTGAGTCT
+
<<===@<ABABBCCEBAABBAA::.45:45A@B;<6;<>?:84:4::9=9=<;88887'738337;8><=<A9;79:999':@?B?CBD<@@@=@;:;BCAA@?A?;;69@A<AADDDCCBCCCCDCCBB>A@>?;>;::??9:49;@=>:?A???>>D@CAABBC=??;==:4:<<==6===;==BBBB)BC979>?D@AA@<?<:>>A=D===A;;5;;:>><;6;4;;<6<8729?=?@B@A>>000@::>??@B@=@@00*0;=;??@;@?>@B777@>
@ATNG8:00567:06093
GATGGTAGGTGCACATGAGTGTATCCAGAAGATCAGGAACTCTAGAAGAATTCAGATTTTTAACACGAGAGTAAACGTAAAAAGAAGGTTTTACAAGACTCACGTTAACAATATTGCAGCAGTACGCATACAATCGAAGCGCAGTAAGGATGGCTAGTGTAACTAGCAAGAATACCACGAAAGCAAGAAAAAGAAGTACGCTATTAACTATTAACGTACCTGTCTCTTCCGAAACGAATGAGTACTGCGTCTCACTCTCGCCTACCATCGATGGATCTGAGTCT
+
5<<=8ABB>C=CCCCCCCCCCAB@D>BBC?CBBB@@=@@BBCCBBC@BEAG@BCB;;;;;*;:AB:;9CECCCF=B:;<AAA,@C?C@CCC:AAA@BCBBBBBCB@E@CB@BBB@DBCCC@A@CCCCCABAA@DBBA?BBGFBBAA=B>BAA?BCCCFCBB@BBBBBC?BB@BBB?BCBDD=B@@<@DEEE3AA=??>>@@@AB?B<:9?>:><<ACCD@CB@@ACC@B?BBB<AAB=?@BBCBCCBBBCCCBBA@ABBBDACBB?BEBBBCEAE<<;BAAAAA
@ATNG8:00568:06068
GATGGTACGTGTCATATGAGAGTGTGTACTCATTCGTTTCGGAAGAGACAGGTACGTTAATAGTTAATAGCGTACTTCTTTTTCTTGCTTTCGTGGTATTCTTGCTAGTTACACTAGCCATCCTTACTGCGCTTCGATTGTGTGCGTACTGCTGCAATATTGTTAACGTGAGTCTTGTAAAACCTTCTTTTTACGTTTACTCTCGTGTTAAAAATCTGAATTCTTCTAGAGTTCCTGATCTTCTGGTCTACTACACTGTACTCTACATCGATGGATCTGAGTCT
+
998939///:::/66;;;;>>666>>?:;<<<A9=?>>7;;7;8<;;;;;<499///)/277793:7///::@<>A<=ADDD1@B>??=?6=<AA;?;=265.5599997666<>;;<<>>@<@>@ABA?;=@=@@=>496@@AA@??965<<===7<5505:7=8<655;:;==5:;;::+94949;:::+<<<==6<=@=99999929595$599>9;<759299999598@7>::@9566?F<DDEFA>0000099BDD:;:;9999=::5?:::<<:;::
@ATNG8:00568:06076
GATGGTAGACACGTGTGCTCTCTCGTACTCATTCGTTTCGGAAGAGACAGGTACGTTAATAGTTAATAGCGTACTTCTTTTTCTTGCTTTCGTGGTATTCTTGCTAGTTACACTAGCCATCCTTACTGCGCTTCGATTGTGTGCGTACTGCTGCAATATTGTTAACGTGAGTCTTGTAAAACCTTCTTTTTACGTTTACTCTCGTGTTAAAAATCTGAATTCTTCTAGAGTTCCTGATCTTCTGGAGATATCATCAGCGAGCTACCATCGATGGATCTGAGTCT
+
5<BB?CCCBBBBBBCACABCDCCCCCBBCCBB?BBBE>CC@E?BBAA@BC@BBBCC?C<@ABB?B@BBBAAAABB?BB===+:A??<8818?AA?BBB=@A499?BAB@BBFBBB@=:>BB;?;?>>>A@@A<ABBA<>??@@?AAAAABBBA>><??@<@C=D<AAD?@@A??;?<=<=2<9@:=>?>>/>?::<66/////;88<<AAAA/<==78385//-/=;=A??<?<A@@@AB7;;A=AAAAAADA==>@@@AA@@>A=@=88;6606666:>>::;
@ATNG8:00569:06086
GATGGTAGCTCTGCTCTGACTCTCGTACTCATTCGTTTCGGAAGAGACAGGTACGTTAATAGTTAATAGCGTACTTCTTTTTTCTTGCTTTCGTGGTATTCTTGCTAGTTACACTAGCCATCCTTACTGCGCTTCGATTGTGTGCGTACTGCTGCAATATTGTTAACGTGAGTCTTGTAAAACCTTCTTTTTACGTTTACTCTCGTGTTAAAAATCTGAATTCTTCTAGAGTTCCTGATCTTCTGGGCAGACTCTCACACGCCTACCATCGATGGATCTGAGTCT
+
;>>>;><<<@@@@=====>CDBBBCCCDCCCC?CCCE=??7;:>666@DA;>>>//)/5;::=7;<;>>CCC=@?6599999$:;::?CC=BAAB>BA@@9;6:@@@AB>A@@@@AA?499>4:29BDBCBBC@BB??;@@B@@@:;9@@?@???D????<?B=?7>>@<666<@:@@>@@2>7;7;=>>>$55555)5<>999955/)/:::'////7274993::4455;7;9===>>>;><==8=CCCBBBBBA@@>>=9>994999:?@@=A@:::A@@?@
@ATNG8:00572:06085
GATGGTAGCGAGCGAGTGTGTATACCAGAAGATCAGGAACTCTAGAAGAATTCAGATTTTTAACACGAGAGTAAACGTAAAAAGAAGGTTTTACAAGACTCACGTTTAACAATATTGCAGCAGTACGCACACAATCGAAGCGCAGTAAGGATGGCTAGTGTAACTAGCAAGAATACCACGAAAGCAAGAAAAAGAAGTACGCTATTAACTATTAACGTACCTGTCTCTTCCGAAACGAATGAGTACCTCTCAGACGCTCGTCCTACATCGATGGATCTGAGTCT
+
B=BB@BCDCCBBBBBACCCDCCCCC@CCD@CCCCBA?B?BBCCCCC?AA>A?BCCBCCCB5C@CCCCEAAABB@8??:;;;;*;B=@<@@@8ACDAC@@BEDD9990;@ACAFCC?BBCCBCCBBCCCCBBCC@DCCC>BBEDCBBB@C@CBB@BCDDCCDD?BBBCCC?CD@BBC998BB?9A<<889899(9?<ABAACCCBB?B>AACD?B?BBD@@<@A@@@BB@C@BBB>BBC@CCCBBBB?BBBDBBBAABCBC8857>BBB?>>??<A???>@@?>>
@ATNG8:00582:06101
GATGGTAGTGTCAGTGCGCGTCGTCCAGAAGATCAGGAACTCTAGAAGAATTCAGATTTTTAACACGAGAGTAAACGTAAAAAGAAGGTTTTACAAGACTCACGTTAACAATATTGCAGCAGTACGCACACAATCGAAGCGCAGTAAGGATGGCTAGTGTAACTAGCAAGAATACCACGAAAGCAAGAAAAAAGAAGTACGCTATTAACTATTAACGTACCTGTCTCTTCCGAAACGAATGAGTACTGTATCTATGTGTGCGCTACCATCGATGGATCTGAGTCT
+
C>CC@CBBCCCCBBBBCCCCCCCCCADCC@CCCCCC@C@BBBBCCC@CC@C@CCCCCCCC3B?BBAAACAAAAC=BBCCCCB5CC@B@CFF;CBA@BCBBBBA:96;@BB?CBB?BBBCDCDEBBBCCCCCC?BBBB?BBBBBBAA>A@CAB@ABCCCCAA>A?CBCA>BB?889;>>>>>8>>>;999999%9@<@999CA?>?7:78<AA6;7;>@@@=?@@@ABB?D@BBB=CBB?BCCBBBBBBBBBBBBBBBBCCAA=A??;?AAAAAC>A>>>DBBBBB
@ATNG8:00589:06096
GATGGTAGTGTCATATGAGAGTGTGTACTCATTCGTTCGGAAGAGACAGGTACGTTAATAGTTAATAGCGTACTTCTTTTTCTTGCTTTCGTGGTATTCTTGCTAGTTACACTAGCCATCCTTACTGCGCTTCGATTGTGTGCGTACTGCTGCAATATTGTTAACGTGAGTCTTGTAAAACCTTCTTTTTACGTTTACTCTCGTGTTAAAAATCTGAATTCTTCTAGAGTTCCTGATCTTCTGGGTGTATCAGCGAGTATCTACATCGATGGATCTGAGTCT
+
5BAB<@?;<<<A=CCDDEECCCCBBAAA@@00+0>>7@@6=6@CCCCCC@CCCCC@C@CCBC?CBCDCBBBCCC@BBBBB5BC@CBBB=BC?@>@BC?BB9<<BCCC@CCCCCDGC@BCB@CADF:::AAB?CBBB@BBBCCCCCBBBBBBBBC@BBB?AB@D@C::;C@@@C>AAAAA3A=A;;;;;;*;BCDB>DBBABCGEEHADDFFGEAACC?A?BC>BBBBBCC>B?BBBBAA=AAAB;@;;<BBBBCAA;;;CBC;;;ABBCDC>BBBBBAA@B;
@ATNG8:00591:06095
GTGGTAGTATCTGCACACTCTGTCCAGAAGATCAGGAACTCTAGAAGAATTCAGATTTTTAACACGAGAGTAAACGTAAAAAGAAGGTTTTACAAGACTCACGTTAACAATATTGCAGCAGTACGCACACAATCGAAGCGCAGTAAGGATGGCTAGTGTAACTAGCAAGAATACCACGAAAGCAAGAAAAAGAAGTACGCTATTAACTATTAACGTACCTGTCTCTTCCGAAAGAATGAGTACGTGTGACGTACGTGAGCTACCATCGATGGATCTGAGTCT
+
=CB@CDED>BBBCCCCCECCCCCC@CCC?CCCCCC?C@BBBBBCC@DC?B?BCCBBBBB3B@BBBCBBBBBBA9>>9::::*;C=B=BBB;BCFADBBCCCCBB?B@CC@CAB>BCBCCCCCCCCCBBBBC@DDDD>A???BBAC?D@CBB?BBBCCCCA?BCCBCC?BC@?@?999CDD>AAA???>?>.?A?BAAACCCBD;?;>>>?:>:>>B@@<@A???AA?B?BBC>BD?ABBBBCCCCCCBBBBBBBBCCCCCAAA>ABABBBB?BBBBC>>>==
@ATNG8:00599:06100
GATGGTAGAGAGACTGTAGCGCACCCAGAAGATCAGGAACTCTAGAAGAATTCAGATTTTTAACACGAGAGTAAACGTAAAAAGAAGGTTTTACAAGACTCACGTTAACAATATTGCAGCAGTACGCACACAATCGAAGCGCAGTAAGGATGGCTAGTGTAACTAGCAAGAATACCACGAAAGCAAGAAAAAGAAGTACGCTATTAACTATTAACGTACCTGTCTCTTCCGAAACGAATGAGTACGATGAGATCTCGTGTGCTACCATCGATGGATCTGAGTCT
+
<CCC@BACCCCCBBBBBCECDDBBB>BECADFCB?@>@?BACCCCC?CC?C?CDCBBCCC3B?BBBBBBBBBBB=BBCCDDD5DD?C=BBB9BBB>CABABBC;;:;@CCADBB?BCECCCCDBBBBBBBAD?CBBC>AACBBBBB>B@BBB?BCCCCBBB?CBBBBB@BB>ABB<??BAA=A??<?CCCC3CB@C@??BAAAA;?;>>@?:>:=@B@@=?@@?@@@@DADCC=DBB?BBCBBBBCCCBBBB=<::::==AA>>>;>AB???C?BBBBCBBBBA
@ATNG8:00550:06144
GATGGTAGCACGACACGACGATGTGTACTCATTCGTTTCGGAAGAGACAGGTACGTTAATAGTTAATAGCGTACTTCTTTTTCTTGCTTTCGTGGTATTCTTGCTAGTTACACTAGCCATCCTTACTGCGCTTCGATTGTGTGCGTACTGCTGCAATATTGTTAACGTGAGTCTTGTAAAACCTTCTTTTTACGTTTACTCTCGTGTTAAAAATCTGAATTCTTCTAGAGTTCCTGATCTTCTGGAGATATCATCAGCGAGCTACATCGATCGGATCTGAGTCT
+
4444.4:====@@??===>>>;;;;=;;;<<;6;5;;7:B?D@;:9BBBA?BBBBB@D@@@@B>A>A<=7>///61/////$/<;=99:.9:>B@DCC@@@>?ACCBB@BBAAAACC@CB><>;?A>565999>??@389=>>>?BBA@;;888818>@<AB=A;???C>>>@>088;;;/;:>5;3666,677=;+---42222226:AAA.>;:889>:@D:>>AAADD<A=AAA???<?==8<=<>>>@>>>>?@@@@@?>>>===9999-//9:>@@@>;
@ATNG8:00558:06151
GATGGTAGCGCGACGAGCGTAGACCCAGAAGATCAGGAACTCTAGAAGAATTCAGATTTTTAACACGAGAGTAAACGTAAAAAGAAGGTTTTACAAGACTCACGTTAACAATATTGCAGCAGTACGCACACAATCGAAGCGCAGTAAGGATGGCTAGTGTAACTAGCAAGAATACCACGAAAGCAAGAAAAAGAAGTACGCTATTAACTATTAACGTACCTGTCTCTTCCGAAACGAATGAGTACGTGTGCGACGTGTCTCCTACCATCGATGGATCTGAGTCT
+
5:::7<@BBBB@@@BCLCGCFF;;;29BB?CCCCBC@B@BBCAABC?DF@B=@?@@AAAA/A499BCCCCC8:9,:>@@@@>0=A=B=@@B9BBCAGCCB@@@@A=@@CC>@@E@DDDACBHCBBBBCBBCB@CCDC@BAAACBDC?C@CAB?ABBBDCBB?BBCCBC?BC?BBB?BBBBB<??>;99:99(:A?BBB@@==>A=B8;;AC=?<?@B@@=@C??@CCAC?:::79BC>AABBAAACBBBDFA<;;=A;;;;7;>A<A;;;===:>?>>;;;;;:
@ATNG8:00560:06154
GATGGTAGCACGACACGACGATGTGTACTCATTCGTTTCGGAAGAGACAGGTACGTTAATAGTTAATAGCGTACTTCTTTTTCTTGCTTTCGTGGTATTCTTGCTAGTTACACTAGCCATCCTTACTGCGCTTCGATTGTGTGCGTACTGCTGCAATATTGTTAACGTGAGTCTTGTAAAACCTTCTTTTTACGTTTACTCTCGTGTTAAAAATCTGAATTCTTCTAGATTTCCTGATCTTCTGGACAGAGTGTGCAGATACTACCATCGATGGATCTGAGTCT
+
@<C?;>>>BB=@===>CCB666>99;BBBCCC@BBBB>BC?B@BBBBBCB?CCBBB@C@BBDD@B?BAA@A@@;@9?>?>@.>>9>998(7=@A>BB@<@=,00:=::7:B@?ABBA?BB>;>=@@>>>>;;5;>;;7;??BA@??;;;:;;>>>9===:==5;5;>>;;:<==<>@ADD5A5:19::::*:;===67579759///49898(557::6<9;;7;?=?;>>7>:@@@@??:>>@4:8A=:9;;:>?>>>?@@A@D=A@>;:<;5:///=<<<@A
@ATNG8:00567:06134
GATGGTAGTATATCGCGTCGCTATCCAGAAGATCAGGAACTCTAGAAGAATTCAGATTTTTAACATGAGAGTAAACGTAAAAAGAAGGTTTTACAAGACTCACGTTAACAATATTGCAGCAGTACGCACACAATCGAAGCGCAGTAAGGATGGCTAGTGTAACTAGCAAGAATACCACGAAAGCAAGAAAAAGAAGTACGCTATTAACTATTAACGTACCTGTCCCTTCCGAAACGAATGAGTACGTGTGACGTACGTGAGCTACCATCGATGGATCTGAGTCT
+
;DDD@CCCCBBBCCCCCCCCCCECB@BBB@CCBBAA?A?AACCCCC@CC@B@BAA?@@@@0@?BBBBCBCDCCG=BB;;;;;);@=?<?;:/;>A>B@@?BBBBB@B?BB?B??;?B???BB?A@AA?888@<@>>D=<;=?AB><9==A>B?BBBBBBBB>BCBBBB>BB?BAA>ABBCC=BAA=?><<<,<>;?ACDB>>=?<?:>>??<?:?><<<8<>9:9090818>>8?BC<@@???>>>@@>>>@BBBBBBBBBBBBB?BBBBDCC?BBBBBBBBBB
@ATNG8:00569:06140
GATGGTAGCGCGACGAGCGTAGACCCAGAAGATCAGGAACTCTAGAAGAATTCAGATTTTTAACACGAGAGTAAACTGTTAAAAAAGAGGTTTTACAAGACTCACGTTTAACAATATTGCAGCAGTACGCACACAATCGAAGCGCAGTAAGGATGGCTAGTGTATCTAGCAAGAATACCACGAAAAGCAAGAAAAAAGAAGTACGCTATTAACTATTAACGTACCTGTCTCTTCCGAAACGAATGAGTACTGCGTCTCACTCTCGCCTACCATCGATGGATCTGAGTCT
+
ABCB?BA@@@@;59CAB;;<CA:;9)5BB29;A@@@9?:>:>?@AA?BB>?=?B884===):788888;=88;83//0/(/////#/993888.888*//773=5339-3*..45331389;@?>==@@@BBBBE?CD@@=@?B@AACC?C@BBB=@@@>A?A>>:@BBBF@CC<>>=<>9////&///(//////#/526222:A@@@=D<>;55.5597@@?;?@==>:>?B>ABC:A97/7A?>ABBCBCBAB@??AAB???B<???<@9::BAC>BBABB>?>CB
@ATNG8:00572:06123
GATGGTAGCACGACACGACGATGTGTACTCATTCGTTTCGGAAGAGACAGGTACGTTAATAGTTAATAGCGTACTTCTTTTTCTTGCTTTCTGTGGTATTCTTGCTAGTTACACTAGCCATCCTTACTGCGCTTCGATTGTGTGCGTACTGCTGCAATATTGTTAACGTGAGTCTTGTAAAACCTTCTTTTTACGTTTACTCTCGTGTTAAAAATCTGAATTCTTCTAGAGTTCCTGATCTTCTGGTAGAGCGTGCATATATCTACCATCGATGGATCTGAGTCT
+
@DCC@CDBBCB:66DBBCDAA@=ABBBBBC;;:;CCC?CDAC?A@@@@AA=ABBAA?B:;:5>9B?@A@DBBA?@>:9999)9;>>@==50----388:5BD59:=;7928AAAAAAA;ACC:?:A@@??;;;:=>AA9>>A@>>@<<<>>C>><><@AA<??=?<?BAAAAADD<?===<2=;?<?>C>C/AAAA?9>>>>@@<<=<:===>/>;;;D<A<>>=???AAAA=A;===AAA<>=?<AA@@@A;::?=;;;=9;://,/===@==777///=@BBC
@ATNG8:00584:06111
GATGGTAGATATATGCACGCTCTACCAGAAGATCAGGAACTCTAGAAGAATTCAGATTTTTAACACGAGAGTAAACGTAAAAAGAAGGTTTTACAAGACTCACGTTAACAATATTGCAGCAGTACGCACACAATCGAAGCGCAGTAAGGATGGCTAGTGTAACTAGCAAGAATACCACGAAAGCAAGAAAAAAGAAGTACGCTATTAACTATTAACGTACCTGTCTCTTCCGAAACGAATGAGTACTGTATCTATGTGTGCGCTACCATCGATGGATCTGAGTCT
+
BCBB@DCCBCCCDCCCCCCCBBCBB?CCC?CCCCAA?A?BBCBBA@>@C?B@BBB<><>>.==BBC?AABBBBB<BBBBCCB2@?=@?CDE;DBB@BDCCCCC999;@EHFDBB?BBCCDDDDCCCCCBBCD@CCAA?BBBBCCA@<B?BBB@BBBDDDDC?AAACCC@BB@@>?<>?@AA<@B@;999989%9@;>@ABBBB@A:>:=<>>5:6;=A@@=@B@@?AA?A@CCC>CCD?BAABBCBBBBBBCBAAA@BBBAAABB?=AA@==>D@C:::B@@?CC
@ATNG8:00584:06127
GATGGTAGCACGAGTCACTCATATCCAGAAGATCAGGAACTCTAGAAGAATTCAGATTTTTTAACACGAGAGTAAACGTAAAAAGAAGGTTTTACAAGACTCACGTTAACAATATTGCAGCAGTACGCACACAATCGAAGCGCAGTAAGGATGGCTAGTGTAACTATCAAGAATACCACGAAAAGCAAGAAAAAGAAGTACGCTATTAACTATTAACGTTCCTGTCTCTTCCGAAACGAATGAGTACAGAGAGTACGATATGTCTACCATCGATGGATCTGAGTCT
+
>===9<A:555:===B;66<<C;66;BBB@CBCCCCAC@BBB;;9>:>=5:5::<449999#48;9984373339198==999(9==@8BDC;CAA>0000@::00--3773-./+//:;=?>CCB>CCC@;;7;C@A?BBCAAA??;@?BA@>@BBEDCDD@CAAAAA@DC?AAA<B=7778(8;;5;CDCD39854=<;=9=99482898828466>695;A@@??B@C@BGE>::9?@@?A@@AB@?A@00////8:>>/////3796555848AA=888;=<
@ATNG8:00586:06137
GATGGTAGGCGAGAGTGAGACGCAGTACTCATTCGTTTCGGAAGAGACAGGTACGTTAATAGTTAATAGCGTACTTCTTTTTCTTGCTTTCGTGGTATTCTTGCTAGTTACACTAGCCATCCTTACTGCGCTTCGATTGTGTGCGTACTGCTGCAATATTGTTAACGTGAGTCTTGTAAAACCTTCTTTTTACGTTTACTCTCGTGTTAAAAATCTGAATTCTTCTAGAGTTCCTGATCTTCTGGTGTCTGATCTGTATCACTACCATCGATGGATCTGAGTCT
+
DABC@CBB?;;:@@@BBBCCAAAACCBCHCCC@BBCG@BB>C@BCBBBBB@BBBAA?B>AABB?B?BBCBBBBA@=@A@@A1<A>?>>>:?BBC@BBC?BB:>>?ABB?BBCBBBBC@??A<A<AAA??>>><AAAA=>=<=<<>>@@@@AA@@@;:;;;>>=C=A?>>=A;;:<?@?BB6B:=8;;;;;+;===>8;;;=======8====.9???A<@;=>8=====>>=@=AA>>=A9=;;6;?@@???DD?>>>>>??;;;=@>?>>?>:898==>?;:;
@ATNG8:00591:06122
GATGGTAGGCACTGCGCACACATCCCAGAAGATCAGGAACTCTAGAAGAATTCAGATTTTTAACACGAGAGTAAACGTAAAAAGAAGGTTTTACAAGACTCACGTTTAACAATATTGCAGCAGTACGCACACAATCGAAGCGCAGTAAGGATGGCTAGTGTAACTAGCAAGAATACCACGAAAGCAAGAAAAAAGAAGTACGCTATTAACTATTAACGTACCTGTCTCTTCCGAAACGAATGAGTACATAGATATACGTATAGCTACCATCGATGGATCTGAGTCT
+
@=<=6=A@;@AA@@>9=>?;;9<<>6CBC?BBCGCB@C?CBB;;;C?BB@IACB996EDD3B??@BABBBBBAA99:;5:::*<?8<8===7CCEAC9;;CBB;;;0<>CD@C@@>@ACCECCCCDCBBBA<0+0@00,/;;:;B5859;@>><?AA@ACBC?DBCBBB???;?A>9>:88818:<8==AACC)=B?856>@>=<>8=4:=55158;ABBB@CCBAAAA?B?ABA;A??<?BBBBBBEBCB==@@AC@@?>>AABBB>;<;>==A=AA???@@>>=
@ATNG8:00591:06131
GATGGTAGAGAGAGCTCTCTCATCGTACTCATTCGTTTCGGAAGAGACAGGTACGTTAATAGTTAATAGCGTACTTCTTTTTCTTGCTTTCGTGGTATTCTTGCTAGTTACACTAGCCATCCTTACTGCGCTTCGATTGTGTGCGTACTGCTGCAATATTGTTAACGTGAGTCTTGTAAAACCTTCTTTTTACGTTTACTCTCGTGTTAAAAATCTGAATTCTTCTAGAGTTCCTGATCTTCTGGTGAGATATGCATGATGCTAATCGATGGATCTGAGTCT
+
<<<>;=???B?@@DCBBCCCCB@@<;;;;BBB?DBBA=BB?B?@@ACCBB?BD;;;?B>AAA?7>;:?BBBBBBB?BBBBB+734::::2:A>>;@??;?A9<>????<A999ABBB?B@@<>;>==??888<A>>>7;;?@@??>>>>>>>;;;6;:=<AB=@;@@BB@@@?=9<8888(87@8>>???/??>>A:ABBAA>:://)/777)//679;@;AD;AA?>56727:???A@@;?@A=888>>?>>>>>@@===///9=</88;5;>?>AA>=>?
@ATNG8:00594:06114
GATGGTAGTAGTACACTAGTCATACCAGAAGATCAGGAACTCTAGAAGAATTCAGATTTTTAACACGAGAGTAAACGTAAAAAGAAGGTTTTACAAGACTCACGTTAACAATATTGCAGCAGTACGCACACAATCGAAGCGCAGTAAGGATGGCTAGTGTAACTAGCAAGAATACCACGAAAGCAAGAAAAAAGAAGTACGCTATTAACTATTAACGTACCTGTCTCTTCCGAAACGAATGAGTACTGTATCTATGTGTGCGCTACCATCGATGGATCTGAGTCT
+
BC>>:CCCCBBBDCCCCDCCCADDE@CBB?CDCC@A=A=AACCBBC@DE?C@CGC@?@@@1@@DFB@@?AAAAA<ABCFGEH5CC?@>ABB7BCC@CCCBBBB?@<@?BB@CBA?BBCCCEFCCBCBBBCCC@BCBD?BACDBBBB?B@C:;;;CDLCCCD?BC@@?C>AA=??<188@AA9<<<899:999%:=<>?8;??>>>:>:;=AA7=:=DE@@=@B@@@BB@C?CCC=BBC@CBB?@?EBAABBBAAABCBB@???@;;8;@@@>>A=@999??BBBB
@ATNG8:00552:06171
GATGGTAGAGTATCATGTGTATCTCCAGAAGATCAGGAACTCTAGAAGAATTCAGATTTTTAACACGAGAGTAAACGTAAAAAGAAGGTTTTACAAGACTCACGTTAACAATATTGCAGCAGTACGCACACAATCGAAGCGCAGTAAGGATGGCTAGTGTAACTAGCAAGAATACCACGAAAGCAAGAAAAAAGAAGTACGCTATTAACTATTAACGTACCTGTCTCTTCCGAAACGAATGAGTACTGTATCTATGTGTGCGCTACCATCGATGGATCTGAGTCT
+
CB<=;@;;B;;:BCCAAACCCBC@@=@BB?BBBBBA=A?BBBBDEC@CC@C@CCBCBBBB0@<@BBDCCCCAAA;AA@@AAA,@A=?5::9&9@@;@;;:BBDBB>@>@D=@CB=??BBBFDBDCCCCCCCCABBCC@CBBAABDC?B@BAB>BBCCBBBC@DCCBBB?BB?BBB@BAA@@:?>>99:9999%9@;>@ABAAABB?B?BB??;?;>=B;;:;CABCBB@F@BBC>CCB?BCBBBCBBC???BBAAABBBCAAABBB@BCCBBBB?B@@@ABABCC
@ATNG8:00555:06204
GATGGTAGTACATGATAGACGACACCAGAAGATCAGGAACTCTAGAAGAATTCAGATTTTTTAACACGAGAGTAAACGTAAAAAAGAGGTTTTACAAGACTCACGTTTAACAATATTGCAGCAGTACGCACACAATCGAAGCGCAGTAAGGATGGCTAGTGTAACTAGCAAGAATACCACGAAAGCAAGAAAAAAGAAGTACGCTATTAACTATTAACGTACCTGTCTCTTCCGAAACGAATGAGTACGTGTGCGACGTGTCTCCTACCATCGATGGATCTGAGTCT
+
@<BC@CCCCB=BBB@DDBBBAAA@@=ACC?CBC@@A@B>BBBBB@@=@A=A<@?<555559#9.:5=C>=BD;00+0<000000#///4:<</=<>:>?@CCBB;;;)48?;8===466==BCCCCCAABCCCD?CCBB?BBCCBBBC@D@CAA?@CCCCCCC=CCCC@@<@B@CBA?ACCDE>B>>;>@@@@B(?C??=??CCBBB?B>AABB?B?B>BCCBBCCBBBB?B=A@A<ABD@CBCDCCA@AADCBB@??BBBBBB?BBB?A??@BBA=ADCA?@@A??
@ATNG8:00559:06182
GATGGTAGTGTCATATGAGAGTGTGTACTCCATTCGTTTCGGAAGAGACAGGTACGTTAATAGTTAATAGCGTACTTCTTTTTCTTGCTTTCGTGGTATTCTTGCTAGTTACACTAGCCATCCTTACTGCGCTTCGATTGTGTGCGTACTGCTGCAATATTGTTAACGTGAGTCTTGTAAAACCTTCTTTTTTACGTTTACTCTCGTGTTAAAAATCTGAATTCTTCTAGAGTTCCTGATCTTCTGGACAGAGTGTGCAGTATACTACCATCGATGGATGCTGAGTCT
+
/7777:<;;;<<<<<665;9=99>@>@@;;4:;2:444)44397<=<<<;?:;666;.5.5999./)////77979278>::)//)/---(///;)//;7<<6;;;5//4///977;<266<:?:=;;;5555.959:.559655<<=<<<=;;:>066;:=>7;9;<==C996A<966??/=5:.555555#4;;;;055595555558<>>>+55555.57>=7666==>>2626=<<<<066B;;;?;<;>>://////::77:;59777/--(----7755///
@ATNG8:00564:06207
GATGGTAGGCGAGAGTGAGACGCAGTACTCATTGTTTCGGAAGAGACAGGTACGTTAATAGTTAATAGCGTACTTCTTTTTCTTGCTTTCGTGGTATTCTTGCTAGTTACACTAGCCATCCTTACTGCGCTTCGATTGTGTGCGTACTGCTGCAATATTGTTAACGTGAGTCTTGTAAAACCTTCTTTTTACGTTTACTCTCGTGTTAAAAATCTGAATTCTTCTAGAGTTCCTGATCTTCTGGCGCTCTGTCACGTCTGCTACCATCGATGGATCTGAGTCT
+
;C<=9BBA?@BBCDCBBBBC;6:AA;BCCCAA<@AA;AB8;:;CCCBBC?BCBBB?BABBCEAC@BBBCCBBBC@CCCCC3BB?AAAA=BBBB@CCC?BC>@@ABCC@CCCBABBB@BBB<><>AAABBBB@CBB?7;:>??>@@AA@@@;;;@=A@@<@B=A=@??@EBB;;59;<;<-;6=;><==<,<<///)//;6776;;>;@AAA/>@@AA;?;;;6;=>>=>><@=AA?>>>6;:=;?AA>>>>@@????>>>A>>><?:::ABA:=?AAA<<<AA
@ATNG8:00566:06202
GATGGTAGAGAGAGCTCTCTCATCGTACTCATTCGTTTCGGAAGAGACAGGTACGTTAATAGTTAATAGCGTACTTCTTTTTCTTGCTTTTCGTGGTATTCTTGCTAGTTACACTAGCCATCCTTACTGCGCTTCGATTGTGTGCGTACTGCTGCAATATTGTTAACGTGAGTCTTGTAAAACCTTCTTTTTACGTTTACTCTCGTGTTAAAAATCTGAATTCTTCTAGAGTTCCTGATCTTCTGGTGTCTGATCTGTATCAATCGATGTATCTGAGTCT
+
@:5504<CABCBBBBBBBCGHCCDCB<@=959.5@B@=BC@CFDCBBCCE@CB@@@698;BBA?C@BBBBCCFAA>ABCBC3A@;>9999&3::=7BAB>AA????@@@9?>ABCBBA@DBB:=:=B>>=AAA<AAAA9?>@>>>?@>>=?><<:;5:==<==:=;;;;>>>BBB:=8888)89A7;;DDD/HB>>>6=>>;;;99//)/565)39=;B9?<?B=A@?@???;?<?BD888<@>><>>>=>>@>>>A?@?>=9=@@@@@===@@@@A;;;
@ATNG8:00568:06208
GATGGTAGGACGAGCGTCTGAGAGGTACTTCATTCGTTTCGGAAGAGACAGGTACGTTAATAGTTAATAGCGTACTTCTTTTTCTTGCTTTCGTGGTATTCTTGCTAGTTACACTAGCCATCCTTACTGCGCTTCGATTGTGTGCGTACTGCTGCAATATTGTTAACGTGAGTCTTGTAAACCTTCTTTTTACGTTTACTCTCGTGTTAAAATCTGAATTCTTCTAGAGTTCCTGATCTTCTGGGTCTACGCTCGTCGCGCTACCATCGATGGATCTGAGTCT
+
<A;<05<=8@@ABC:66<>@?BA<8<@00+0AA;GDDD=CB?B@BA@@@BB>BBBBB6;6:@@B?B@CECCAA?@@;9:::;*;B@?;;;,99:@6@>=8<@466;;BB@CCB@?:5505<<8=296B@==6646<<<7<<=@@C>>@=A??949<294439:7;9><A===?>A9>555)549.55555$5<<AA6=?>?665555.444&4<<==:=:B>26;BB?@@?B?BCBBBA6::BB=BCCCBBCCCEAAABAA@::6:@:::BB@B;<;BBBBBC
@ATNG8:00570:06177
GATGGTAGCAGACGTGACAGAGCGCCAGAAGATCAGGAACTCTAGAAGAATTCAGATTTTTAACACGAGAGTAAACGTAAAAAGAAGGTTTTACAAGACTCACGTTAACAATATTGCAGCAGTACGCACACAATCGAAGCGCAGTGAGGATGGCTAGTGTAACTATCAAGAATACCACGAAAAGCAAGAAAAAAGAAGTACGCTATTAACTATTAAACGTACCTGTCTCTTCCGAAACGAATGAGTACAGAGATACGATATGTCTACCATCGATGGATCTGAGTCT
+
CEB=9<@=><;;6><<BCAAACCA@=ABB>ABCB@@=@=@@BAA??=@B?C?BBAAAAAA2A@DEBB@@@CBBC>>>AAAAA2AC>C5;;;&9<<7=AAAAA?@D>B@BC@DCC>AACCDCCCCBBBCCBBB?@@@@<@A@=@??==A>?BB>@A@BB>>@?BBBCCC?BB?A@>0625777,99;4<===>='<9.2222:=>>=4949866+22'29<<<:>@9::=B@C?CCD=BBB@:9:CBBAA@??>>><AB=>>A@@@@@=@;:;?>@9@@@A?=====
@ATNG8:00570:06186
GATGGTAGGAGACACGTCGCACACGTACTCATTCGTTTGGAAGAGACAGGTACGTTAATAGTTAATAGCGTACTTCTTTTTCTTGCTTTCGTGGTATTCTTGCTAGTTACCCTAGCCATCCTTACTGCGCTTCGATTGTGTGCGTACTGCTGCAATATTGTTAACGTGAGTCTTGTAAAACCTTCTTTTTACGTTTACTCTCGTGTTAAAAATCTGAATTCTTCTAGAGTTCCTGATCTTCTGGTATACACACTCGCTCGCTACCATCGATGGATCTGAGTCT
+
CCCC@CBB?CBCBCCCCA@BBBBBBBBBBCCC@CBBB>B@BACCCCDCD?CBBAA>A?BBBB@C@CAAABCBAB>>;=;=.=@?BAAA:@A@A=A??>?A?ABCBBB?CCB>BEEE=??B@B<??CAA@>><>>>B:==?788>?=<=>>AA>>;>@B=AA<A<AAA@?@AAA5;;;;;/;9>:::;;:*:>::;3;>A@@??>;:18888(8<<8818=@@<?@@DCBB;>;>??@CC<@@@<?>>>B@@;<;????888>==8=??>>AB<AA@@>==>>>
@ATNG8:00574:06181
GATGGTAGTAGTACACTAGTCATACCAGAAGATCAGGAACTCTAGAAGAATTCAGATTTTTAACACGAGAGTAAACGTAAAAAGAAGGTTTTACAAGACTCACGTTAACAATATTGCAGCAGTACGCACACAATCGAAGCGCAGTAAGGATGGCTAGTTTAACTAGCAAGAATACCACGAAAAGCAAGAAAAAGAAGTACGCTATTAACTATTAACGTACCTGTCTCTTCCGAAACGAATGAGTACGAGAGAGCACACGTGTCTACCATCGATGGATCTGAGTCT
+
5C@@<@CBBCB=B=BBBDDECCCCD?BCD@CABBCC@C@CCCCDDD@CC@C?BCDBBBBB2B@DCBBBDAAACD=BB@@@@@5@D?C7;;;.;AC?ACCBBBCBC@C?BC@CCA?CDDACCCCBBBCCCCBB?BBBD?BBAABBBB>A=AAA>ACCCCC>C?CBBBBC?CB?ABA<?>899:+:9939><<9+:<7=====::;>4504@??;?;>??A?8==;=877<@>BBB<BBB@BCCBBBBBCBBABCCCCCCCBBABB9858BBBBBC>@?@@BBA=>>
@ATNG8:00574:06185
GATGGTAGCTCTGCTCTGACTCTCGTACTCATTCGTTTCGGAAGAGACAGGTACGTTAATAGTTAATAGCGTACTTCTTTTTCTTGCTTTCGTGGTATTCTTGCTAGTTACACTAGCCATCCTTACTGCGCTTCGATTGTGTGCGTTCTGCTGCAATATTGTTAACGTGAGTCTTGTAAAACCTTCTTTTTACGTTTACTCTCGTGTTAAAAATCTGAATTCTTCTAGAGTTCCTGATCTTCTGGGTGCGCTAAGTCTCTCTACCATCGATGGATCTGAGTCT
+
BBB>;BDCDD@@===A@<><<<GCDB@@?A<>;BBBD=BB9646===>==:BC>@C?A>@??C:D>AAABBBCBB@CDGDD5;;7;ABA=BBB@?C@A<>A69:6>=@?BBCCB@@A?BBD?D@BCCBCCGE@CDBB?CCBCCBBB>;;<CBB@@>A@B?BD@E@DA@AACCBB7;;@?A3@;@9:9:9:(:BB@B?CCBADCDCCC?CCBB1@AA@@;@=AA@DCCBB::7;?BCBBAA=@@BB=BBDCBBA>ACAA@@@>00+0009@?><AA?@BBA???
@ATNG8:00583:06189
GATGGTAGTGTCAGTGCGCGTCGTCCAGAAGATCAGGAACTCTAGAAGAATTCAGATTTTTAACACGAGAGTAAACGTAAAAAGAAGGTTTTACAAGACTCACGTTAACAATATTGCAGCAGTACGCACACAATCGAAGCGCAGTAAGGATGGCTAGTGTAACTAGCAAGAATACCACGAAAGCAAGAAAAAGAAGTACGCTATTAACTATTAACGTACCTGTCTCTTCCGAAACGAATGAGTACTATAGACTATCTGAGACTACCATCGATGGATCTGAGTCT
+
<BBC;CCCA@;C:95;;?BBA;;CC7@AE?A?@B;;4:=AABBA@@@@?7?:<??99999'9:@>AAAAB@<BB9<944:9:';=99==>>2@@@@CCCCCCC@@?@@CDAECC@BBBBBBGCCCCBBBCCC@CB@@>@AAB@AAB>A>A::8;CBBCE?@=@BBFBD?BC@:::4::::9,9==999999(9@;?AB>@>A@@<@;;<;;4:38<@:98:A???BB?A?BBB=BBD?BBDABAAAABBB@?AB@CBBBBABB??<?BABBBC@CBC???BB??
@ATNG8:00585:06169
GATGGTAGCTCGCTGATGATATCTCCAGAAGATCAGGAACTCTAGAAGAATTCAGATTTTTAACACGAGAGTAAACGTAAAAAGAAGGTTTTACAAGACTCACGTTAACAATATTGCAGCAGTACGCACACAATCGAAGCGCAGTAAGGATGGCTAGTGTAACTAGCAAGAATACCACGAAGCAAGAAAAAGAAGTACGCTATTAACTATTAACGTACCTGTCTCTTCCGAAACGAATGAGTACTATTGACTATCTGAGACTACCATCGATGGATCTGAGTCT
+
<>>><>><<<545999555<<555:29999=<@@@@<@?@@@CDAA?@@=?;@ABAABBB1B=@@B@AABCDDC>97;@>>=0@A?B?BBB<BCC@BB;;:@@>=8>>;;4:>@;@@@@ABCCBCBCAAA;;8;BBB@CCB@A@::2;=B@@=@AAAAAAB?CDCDDB?DD?>@>=@@00,/::5?????0CF@B899B@>>><A<>=@@;?<AAB;;:;AAA???9?:<=A9?8758BACCCDC??<?BDCB??AA?>==88819===@@@<@===@@???@
@ATNG8:00585:06178
GATGGTAGAGAGACTGTAGCGCACCCAGAAGATCAGGAACTCTAGAAGAATTCAGATTTTTAACACGAGAGTAAACGTAAAAGAAGGTTTTACAAGACTCACGTTAACAATATTGCAGCAGTACGCACACAATCGAAGCGCAGTAAGGATGGCTAGTGTAACTAGCAAGAATACCACGAAAGCAAGAAAAAGAAGTACGCTATTAACTATTAACGTACCTGTCTCTTCCGAAACGAATGAGTACTATGTAGAGCTCTATACTACCATCGATGGATCTGAGTCT
+
5BBB@DCCBBCBBBCAAADDCBBBB>BCC@CDCCDC?B?:::AAAA?BB?B?AAB9::::'94@><BBBCA899+9?=?@A3=@9@;CEC<CHE@CCAAACCBB>A?@@>@DD@CBCCCCCCCCCCCBBBB@DBCC>BABBBAAB<?<?AB?BDCCCBAA>ABCGCC?CC@??@@ABBA@<A??;?BBBC3BC@B999FBA@@;@:>>BB7;7;@B@@=?BAAABB@C@BBB=BBB@BDDBBBBBBBBCBA==>>>>AAA@@7656A@@ADD?B>>>BAAAAA
@ATNG8:00589:06204
GATGGTAGACATATCGTACTCTCTGTACTCATTCGTTTCGGAAGAGACAGGTACGTTAATAGTTAATAGGCGTACTTCTTTTTTCTTGCTTTCGTGGTATTCTTGCTAGTTACACTAGCCATCCTTACTGCGCTTCGATTGTGTGCGTACTGCTGCAATATTGTTAACGTGAGTCTTGTAAAACCTTCTTTTTTACGTTTACTCTCGTGTTAAAAATCTGAATTCTTCTAGAGTTCCTGATCTTCTGGGTGCGCTACAGTCTCTCTACCATCGATGGATCTGAGTCT
+
BCCC?AABCCCCCCECCCCCCBBBCCCCDCBB?BBBE<BB?B@CEEBBA@>BCBBB>A>BBBA=A>AAA?CCCC;?477:99:#794;99919AAB@DBB?BB;>>@AAA@BBB??<>C;CAA;A7;=><A@@@=AA@@:>=@>>>A?AAA@@?==C=AAA<@@:>;A@@@?@?CC<B@@@@5@<@=@@@@@A(@B9981889///;;<=/6767'2775<;A;@@:@@@A>>><@=??ABAA:>>AA:=<=A>>>>???@AB>>96606///8;96?AAAAAAAAA
@ATNG8:00591:06185
GATGGTAGTTCTGTCTACGAGAGCCAGAAGATCAGGAACTCTTGAAGAATTCAGATTTTTAACACGAGAGTAAACGTAAAAAGAAGGTTTTACAAGACTCACGTTAACAATATTGCAGCAGTACGCACACAATCGAAGCGCAGTAAGGATGGCTAGTGTAACTAGCAAGAATACCACGAAAGCAATAAAAAGAAGTACGCTATTAACTATTAACGTACCTGTCTCTTCCGAAACGAATGAGTACTGTATCTATGTGTGCGCTACCATCGATGGATCTGAGTCT
+
AA@>5:454056BCCBCCECCCBBACCCABBABBC@C?CCCB?BC?@?=????997CCC+=7B=@B@@@@@@@8>>99999(9>;>3::929>>8=>=>@@@AA<A49939:::??@@@A?@?@AA@>>>A=????7;;A=>>AA=A<A@@<@BA>>=AD<@@<=AC@@?;?8819=889+8<<7:::::*:<8=??@AA>>?::9<///7<9=A===<AA@@@BB<@7;;>8>CC@CAAB999A@@@A@@@@AAA?@?@@@@@:>=??BBB;??A>>===?@
@ATNG8:00597:06204
GATGGTAGAGTACAGTGTAGTAGACCAGAAGATCAGGAACTCTAGAAGAATTCAGATTTTTAACACGAGAGTAAACGTAAAAAGAAGGTTTTACAAGACTCACGTTAACAATATTGCAGCAGTACGCACACAATCGAAGCGCAGTAAGGATGGCTAGTGTAACTAGCAAGAATACCACGAAAGCAAGAAAAAGAAGTACGCTATTAACTATTAACGTACCTGTCTCTTCCGAAACGAATGAGTACGTGTGACGTACGTGAGCTACCATCGATGGATCTGAGTCT
+
B><B?BEEDAA@DBBBBBCCCCDCC?BCC@CCCB:;:;@CBCBCCB@BC?B?BBBCCCCC2C?CBBBBCCCCCC=B@;;;;:*:C<B2:::.;BB?CCCCBCD;9;<@DE@CBC?@@CEGCCCCBBCDCC@@=ABAA>ACBCCBBB@B?B??=@FFCA@AB?BBBB@@<9947C=288BBB:@@><99:::(:><@ABBBB??@1718=<<5;5;>B@@>@?A@@CA=?=?CC=A9:79AAACCCCFCCCAAABBCCBBB@BB9979CCBBCB?CCCBBA@;;;
@ATNG8:00551:06223
GATGGTAGGCGACATACATACGCGCCAGAAGATCAGGAACTCTAGAAGAATTCAGATTTTTAACACGAGAGTAAACGTAAAAAGAATGGTTTTACAAGACTCACGTTTAACAATATTGCAGCAGTACGCACACAATCGAAGCGCAGTAAGGATGGCTAGTGTAACTAGCAAGAATACCACGAAAGCAAGAAAAAAGAAGTACGCTATTAACTATTAACGTACCTGTCTCTTCCGAAACGAATTAGTACGATGAGAGAGCTCTCTCTACCATCGATGGATCTGAGTCT
+
8::95959.4??;5559555655>>:?BC@CCCCCB=A8;;A@CBC?AA?A??@455559$9.99B@=9=5555)/777777'79)//6<<</===6<<ABB?9949)9;A@=A@A?@@@CAC>>;?>>;;966?BBCC:::BABBCB?C<@;:49?@<?<?B69:>@@@<?;;>>><?;;;=5;::68:::::%::6///668;AA>B@BAB><@<>;@992:;9=?>@8=7;?D>CC?8;6:<B?<==>==BBBBFDB???A@>9949:9AA=>:=:9977:=??
@ATNG8:00552:06228
GATGGTAGTATCTGCACACTCTGTCCAGAAGATCAGGAACTCTAGAAGAATTCAGATTTTTAACACGAGAGTAAACGTAAAAAGAAGGTTTTACAAGACTCACGTTAACAATATTGCAGCAGTACGCACACAATCGAAGCGCAGTAAGGATGGCTAGTGTAACTAGCAAGAATACCACGAAAGCAAGAAAAAGAAGTACGCTATTAACTATTAACGTACCTGTCTCTTCCGAAACGAATGAGTACGAGAGAGCACACGTGTCTACCATCGATGGATCTGAGTCT
+
5CCC@BBDC=BBCCCCCCDFFDCCCACCD@CCCFBB?B?@@CCCDA>CC>?>BBB?????2@?CBCACCCC@@@8=>9::::.:C>C?CBB;BCE@DABADCCBB?B@CD?CCC?CCCCCCCCBB@DCCCCC?CCDD=BBBBBBAA=B?BAA?BDBBBDBB?BCBBCD?BB@???=??AAA<AAA>ABBBB3BB?B@>?CBCAA<?:==??;>;?AA@@=@@?AABB?C?CCD>CAA?BBCBCCCCCCCCBAAABBBBDCBB@@@;?AAAA@@;??@?>><;;=
@ATNG8:00555:06229
GATGGTAGATACTCGCTGATACACCCAGAAGATCAGGAACTCTAGAAGAATTCAGATTTTTAACACGAGAGTAAACGTAAAAAGAAGGTTTTACAAGACTCACGTTAACAATATTGCAGCAGTACGCACACAATCGAAGCGCAGTAAGGATGGCTAGTGTAACTAGCAAGAATACCACGAAAGCAAGAAAAAGAAGTACGCTATTAACTATTAACGTACCTGTCTCTTCCGAAACGAATGAGTACACACTCTCATATGACACTACCATCGATGGATCTGAGTCT
+
BBCD?BB>BCBCCDCCCCCCCCCCC>BBB@BAAA;;6;=@@BBCDD<AA?C@CA@99999(9<ABBAABABAAA8??;;;;;$:<7<4555&5<<9=B>CBDC;;6;=AA?BBC>AACCDDCCCBBB@;;;B@EDAA?@DCBDEBB?B?AAB>ABBCBBAD?BBBBBB?AA=999=@@@AA=A9999DDEC3CC@B???A>>;;1818==<;@;>A@@@?@@888?@=B@BBB>BBB?BBCCCCB?@?BBAB@;;D@B:99ABBB?BBA@CCC@B@?@BAABBB
@ATNG8:00555:06241
GATGGTAGTGTCAGTGCGCGTCGTCCAGAAGATCAGGAACTCTAGAAGAATTCAGATTTTTAACACGAGAGTAAACGTAAAAAGAAGGTTTTACAAGACTCACGTTAACAATATTGCAGCAGTACGCACACAATCGAAGCGCAGTAAGGATGGCTAGTGTAACTAGCAAGAATACCACGAAAGCAAGAAAAAGAAGTACGCTATTAACTATTAACGTACCTGTCTCTTCCGAAACGAATGAGTACGAGAGAGCACACGTGTCTACCATCGATGGATCTGAGTCT
+
4:@@5?BBBBDCCCCCGDICCCBBD@CDF@CCCCCC@B;;;EDCCB?BC@C@AAACCCCC2A?ABAABCCCBBB9?>:::::*:@;A4;;;6;FHAECCCCBC@A?@@CH@CCC?ACDCBBCCCCBBBCCCC?CBCB=BBAA@BBC>B@BBA>ACCCBCCC?AAACCD?BB@BB@<@@99929AA?ABABB2BC@BBA?AAABB8<8<>BB=B=@=A:929==?@BA?B?CCC>BBB?BBBBCCCCBBBBBBBCCABBCC>=>9:79==>@@@<@A@@@>>667
@ATNG8:00555:06251
GATGGTAGTGCGTGAGAGAGAGACCCAGAAGATCAGGAACTCTAGAAGAATTCAGATTTTTAACACGAGAGTAAACGTAAAAAGAAAGGTTTTACAAGACTCACGTTTAACAATATTGCAGCAGTACGCACACAATCGAAGCGCAGTAAGGATGGCTAGTGTAACTAGCAAGAATACCACGAAAGCAAGAAAAAGAAGTACGCTATTAACTATTAACGTACCTGTCTCTTCCGAAACGAATGAGTACACATCGTCGTGTCGTGCTACCATCGATGGATCTGAGTCT
+
@:<>9===<::555<:9;;;;;=<<4<9=45955556;8==:8894.33-35;;===CCC1C?BAA???@@987.9>@>??>+;:90=4;9:&:@@=@:995<9599)95>;8=>C;>@@;??>@@AAA@BCCC@CCCC@CABBBBBB?B@CBC@@@;;;AA@;????BB@CD?4446333;9.733,37777'37,3733387365;+//996=76;@@@>@CCBCCC=A=??<6???9>A@@A@AAB@A??:?;;;::@@BBBCC=A>>>AAA>BBBAA@B===
@ATNG8:00558:06229
GATGGTAGTGTGTCTCTGAGAGTAGTACTCATTCGTTTCGGAAGAGACAGGTACGTTAATAGTTAATAGCGTACTTCTTTTTCTTGCTTTCGTGGTATTCTTGCTAGTTACACTAGCCATCCTTACTGCGCTTCGATTGTGTGCGTACTGCTGCAATATTGTTAACGTGAGTCTTGTAAAACCTTCTTTTTACGTTTACTCTCGTGTTAAAAATCTGAATTCTTCTAGAGTTCCTGATCTTCTGGGTGTATCAGCGAGTATCTACATCGATGGATCTGAGTCT
+
8AA;:A@@@;<<<<566<@CEBBBBBBAAA;<4;>==6@B<@=@BBBBDD@BAAACACBICCC@C@CBBDC;;;B5;;;;;'9;7==EF=@@69.9<<99A499:==>:=====??@@BCB?@;AA;:;@@@;@A@@>@AA@@@BBA@@@A@@;;6;CD<AB:?4:9>>===00,0:@DD9C>@999:::(:99==5@@@@BCBBBB5?>>>0@@?@B?B@BB?ABBAA@A8<7;AAAAA>A:;;0<AAABBBBBBCCCAA<;;;;A@@@@@<@@@@A@@@??
@ATNG8:00566:06232
GATGGTAGCGCACACATAGATACAGTACTCATTCGTTTCGGAAGAGACAGGTACGTTAATAGTTAATAGCGTACTTCTTTTTCTTGCTTTCGTGGTATTCTTGCTAGTTACACTAGCCATCCTTACTGCGTTCGATTGTGTGCGTACTGCTGCAATATTGTTAACGTGAGTCTTGTAAAACCTTCTTTTTACGTTTACTCTCGTGTTAAAAATCTGAATTCTTCTAGAGTTCCTGATCTTCTGGTATGACTAGTGTACTACTACCATCGATGGATCTGAGTCT
+
4;443::A@BBCCCCCCCCCCCBBBCBBAB;;09AA?8@@6:46>ABBBB=AACCGAC?CBBC=@?AADBCBCBC>BABBB1:@9?@@@;@CCE@CCC@CEACCBBBHBCCBCCCDD>@@D@C@CBCBCBB?BCBB?BBA@@@A@ABBBBBFAA>BDD@DD?B@BBCCCCDCCABCCCC<B=A=<;;;;*;BBCC<AABAABBBBC@CCBC5C@AAI@B@BC@DCCBBBC?B>@@ABBA=@@DACDCCAAACCBCBBCCCCBA@>ACCCCBB>@@@@@??@AA
@ATNG8:00568:06215
GATGGTAGTGTCAGTGCGCGTCGTCCAGAAGATCAGGAACTCTAGAAGAATTCAGATTTTTAACACGAGAGTAAAACGTAAAAAGAAGGTTTTACAAGACTCACGTTAACAATATTGCAGCAGTACGCACACAATCGAAGCGCAGTAAGGATGGCTAGTGTAACTAGCAAGAATACCACGAAAGCAAGAAAAAAGAAGTACGCTATTAACTATTAACGTACCTGTCTCTTCCGAAAACGAATGAGTACGTGTGACGTACGTGAGCTACCATCGATGGATCTGAGTCT
+
A<CB?BB>CA@A@A;B>CCBBBCDDABBCBCCBC@@=@=AABBABB?BC@C?BBAAAAAA2B@CBBBBA>?9:::+:@B?AAA0>=9=9=9=+?@@=@96;BCB;;:;@AA>B@@=@AAABBCGBBBFCCCCB>AA;;6;BA@AA::8;>BAA?ACDCAAAB?AABBBB>??:??=399???8=<@;::::::%:=;=?=?@;==;15129:<,616:=;==>0000=;6:60000(/0/(/889;==BBBCCA??ABBBACBCC@994:===A??;?@@???;;?>
@ATNG8:00572:06229
GATGTAGCGCGACGAGCGTAGACCCAGAAGATCAGGAACTCTAGAAGAATTCAGATTTTTAACACGAGAGTAAACGTAAAAAGAAGGTTTTACAAGACTCACGTTAACAATATTGCAGCAGTACGCACACAATCGAAGCGCAGTAAGGATGGCTAGTGTAACTAGCAAGAATACCACGAAAGCAAGAAAAAGAAGTACGTTATTAACTATTAACGTACCTGTCTCTTCCGAAACGAATGAGTACTGCGTCTCACTCTCGCCTACCATCGATGGATCTGAGTCT
+
-----5::/96==>>>CCBBBBBC?BBB@@55655068=<B@@@B=??<?????BBCBB1B?CCB>>?@@=<=5<999995$9>;@99990;<<=B:;;A@;;;?B@BC?C@@=@BDCCCCI<=;BBCCBD@BBAA?AAABBCBB>B@B@@=@@@@AABB@CABBFE?BB>9994::::9,9>>;9:::9(0>;;0//89377;=47;;99>;9;;<A8::98:8805.755-58:5A999<<;87;>>888>??@A@@@<??@<@AA===><>@AABA>>>=
@ATNG8:00575:06226
GATGGTAGGACGAGCGTCTGAGAGGTACTCATTCGTTTCGGAGAGACAGGTACGTTAATAGTTAATAGCGTACTTCTTTTTCTTGCTTTCGTGGTATTCTTGCTAGTTACACTAGCCATCCTTACTGCGCTTCGATTGTGTGCGTACTGCTGCAATATTGTTAACGTGAGTCTTGTAAAACCTTCTTTTTACGTTTACTCTCGTGTTAAAAATCTGAATTCTTCTAGAGTCCTGATCTTCTGGTGTCGTCTATCATGTACTACCATCGATGGATCTAGAGTCT
+
78;<:;;C@>B?666<<@=B@A;;6:BBCFDEAC<<:.::*0/7799>>:<<<;;7;6;BBB?B<B:966?>;B?CBCC>+=>34455)44//)///)/90--//;<7<?<<;>==8;;;00+0>>>@BAA<A@?@;@:9999;?@:;9==?9949>><AB?B@BBCBBCCCCACCBBB4920800000(//77>.55555;656=<@@@@)/////39479)//775---(---6584;>A9=<:97/-,,2,**,22,,,,0:78;<<805-----8557<
@ATNG8:00582:06231
GATGGTAGTGTCATATGAGAGTGTGTACTCATTCGTTCGGAAGAGACAGGTACGTTAATAGTAATAGCGTACTTCTTTTTCTTGCTTTCGTGGTATTTCTTGCTAGTTACACTAGCCATCCTTACTGCGCTTCGATTGCGTGCGTACTGCTGCAATATTGTTAACGTGAGTCTTGTAAAACCTTCTTTTTACGTTTACTCTCGTGTTAAAATCTGAATTCTTCTAGAGTTCCTGATCTTCTGGCTCTCGTAGACAGATACTACCATCGATGGATCTGAGTCT
+
5@@;:>=@@5555=BBBB><@<@B@@;99@@A;@9;4;B<@<;;9?9?B255955./3:9/0/7///8---,2022222',-(/;;;3=64549555)55.55555516<===;;@6:9:4;2;;9BA@BB?BBBC>@@DBBBCBBAA@@@AAA<AAB@BA@D@CCB;;:;99799999+96;.55555$4;:>@49999999555.999*59900*08<>;?@A@@::4:4:?===>299<9=<000AAACDCC996><@?B:>999=<=8>999@?A<>=
@ATNG8:00584:06224
GATGGTAGCTCGGCTGGATGATATCTCCAGAAGATCAGGAACTTTAGAAGAATTCAGATTTTTAGCACGAGAGTAAACGTAAAAAAGAAGGTTTTACAAGACTCACGTAACAATATTGCAGCAGTACGCACACAATCGAAGCGCAGTAAGGATGGCTAGTGTAACTAGCAAGAATACCACGAAAGCAAGAAAAAGAAGTACGCTATTAACTATTAACGTACCTGTCTCTTCCGAAACGAATGAGTACGTGTGACGTACGTGAGCTACCATCGATGGATCTGAGTCT
+
@0//25----,,(,,-(//799:995616<<4;;;;;=:@7;;>/55;266:>8<8444444$45/9///7777::/44555555#5;7;.444&4<<6//////65661//)///4:8:8;;@@==>?CCCCD@A@@@<@@@??>??;??=@@0559:>:<@;<;854;8<;8<87173333(333,7;???2::6:8888888925,2288,2,2799:5;:<<=::6:8:<=1443-3333/-------3344=====;;9///(/////6717;333::;;;
@ATNG8:00584:06227
GATGGTAGTACATGATAGACGACACAGAAGATCAGGAACTCTAGAAGAAATTCAGATTTTAACACGAGAGTAAACGTAAAAGAAGGTTTACAAGACTCACGTTAACAATATTGCAGCAGTACGCACACAATCGAAGCGCAGTAAGGATGGCTAGTGTAACTAGCAAGAATACCACGAAAGCAAGAAAAAGAAGTACGCTATTAACTATTAACGTACCTGTCTCTTCCGAAACGAATGAGTACTATGTAGAGCTCTATACTACCATCGATGGATCTGAGTCT
+
4:44.4494444559499954:45555<.55;;55.549?>:;@@;<<<+0*0>/5555&5599955666<=>6<=@BBA6@A;@5;;0:AA:@BBCB@A;;5;>;;4;:;.9@AABCCB@@?BABBBC?BAAA<A@@AAA;;508>00)/::::<;?7;<<@==900,0::1:BA??9>77/98999(9@;@BBCCCCBB<?<?AAB<?9?>@;;7;B;;<BE?B@BCC>CCC@BAACCDCCCBBBBBBBBAAA??????;5;===>=@=@:::??AABB
@ATNG8:00585:06212
GATGGTAGTATATCGCGTCGCTATCCAGAAGATCAGGAACTCTAGAAGAATTCAGATTTTTTAACACGAGAGTAAACGTAAAAAAGAAGGTTTTATCAAGACTCACGTTTAACAATATTGCAGCAGTACGCACACAATCGAAGCGCAGTAAGGATGGCTAGTGTAACTAGCAAGAATACCACGAAAAGCAAGAAAAAAAGAAGTACGCTATTAACTATTAACGTACCTGTCTCTTCCGAAACGAATGAGTACGTGTGACGTACGTGAGCTACCATCGATGGATCTGAGTCT
+
6<==<?AB@;;BCBAACBBBAA;@B:@BC@ABBBAA?B@CCBBBCCACD@D@B@A;;;;;;$:5?::A<<B::>C=?>@:====&=<7<)///&///;4:7//599445/9:CC>B;;69:?<@B@@BC@AACBBD@BBBB>A@BBCECC?C@CBB?BCDDCBBB=??BBBB?BB?889;>>9999*99930000000#0:9/0/.78755653779>4?9?>BBB???@???A?A=??=5<97/7>:>>?787???=>>><>CCBAAAAAA?CCCAA@A>?777@555>>
@ATNG8:00587:06245
GATGGTAGCGCATATCAGCGCAGCCCAGAAGATCAGGAACTCTAGAAGAATTCAGATTTTTAACACGAGAGTAAACGTAAAAAGAAGGTTTTACAAGACTCACGTTAACAATATTGCAGCAGTACGCACACAATCGAAGCGCAGTAAGGATGGCTAGTGTAACTAGCAAGAATACCACGAAAGCAAGAAAAAAGAAGTACGCTATTAACTATTAACGTACCTGTCTCTTCCGAAACGAATGAGTACCTCTCAGACGCTCGTCCTACCATCGATGGATCTTAGTCT
+
DD@A9@A;@BBB;=;FCCCCBBBCC>CCC@CCCCCC@C?BBBAB@A>AC@B@CCBBCCCC5C@AAABBBCCBBB=B@@????,?A>A=BCB9CBA?ACCCBCB;;8;@BB@BCCACFCAAACBCCBBBCCCC?CBBA@B@@@CCCC@D@CAA?ADCCDDCC?BBBCCC@CC@BBB999A??8@992998989%9?;>?=@BBECC?C>BBCC?B?A=B;;6;A@@@BB?B>@@E<@AD@CCCBBBB@BBBBBBBBBCCAAAC@BBB?A=>>>>A=AA>?;@DAAA
@ATNG8:00588:06229
GATGGTAGCACGACACGACGATGTGTACTCATTCGTTTCGGAAGAGACAGGTACGTTAATAGTTAATAGCGTACTTCTTTTTCTTGCTTTCGTGGTATTCTTGCTAGTTACACTAGCCATCCTTACTGCGCTTCGATTGTGTGCGTACTGCTGCAATATTGTTAACGTGAGTCTTGTAAAACCTTCTTTTTACGTTTACTCTCGTGTTAAAAATCTGAATTCTTCTAGAGTTCCTGATCTTCTGGGATGTGTGCGCAGTTGCCTACCATCGATGGATCTGAGTCT
+
<<<=9=>>======<<<<<666;===<<=;6616@DD>BC@B?BCCCBBB@LIDBB@B?BBBB?B?BCBBBB==B8AB>??+;?4@??;1<ABB@BCC?CC9989???6><@BBBBB?BA?7:4;>=;;:>>:>BAD668@@A:;;>BA@>;:;A=@<>:=>=B<??@@B@@@B<?>>>>1<9>6<<??>/==;::/856799:;7>6<999)699882826626<889>=7:7:=<9<B7669>6;///66=:67;--)-2*,,90,,-7---4<::>AB>>>@
@ATNG8:00594:06244
GATGGTAGGAGACACGTCGCACACGTACTCATTCGTTTCGGAAGAGACAGGTACGTTAATAGTTAATAGCGTACTTCTTTTTCTTGCTTTCGTGGTATTCTTGCTAGTTACACTAGCCATCCTTACTGCGCTTCGATTGTGTGCGTACTGCTGCAATATTGTTAACGTGAGTCTTGTAAAACCTTCTTTTTACGTTTACTCTCGTGTTAAAAATCTGAATTCTTCTAGAGTTCCTATCTTCTGGGCTGCGCTGATATGCGCTACCATCGATGGATCTGAGTCT
+
8844.4:@;@A:59;:;ABBCCCCCBBBCCBC>BBAA<AB=B7;:9BBAB@BCBBA@E@BBBB?A@CBBABBEBB=?????.:78;8;;38<=?=?CC@??=??@A997:BBBCCCC?C@@;@<@D?;;;;;8=?@@:>>===@@A@@@??>=<=::;;;==:>=BC@?@AA>>:<<>??2?:=4;;===.>@DDD;B>=>?>>:;<<@DED/@;;;A;A=AB;@@@@====D=?@@AA7669;6<///::@@DAA==>D?=>>=A==>>=?=@??@?>>>??
@ATNG8:00597:06219
GATGGTAGGCGAGAGTGAGAGCAGTACTCATTCGTTTCGGAAGAGACAGGTACGTTAATAGTTAATAGCGTACTTCTTTTTCTTGCTTTCGTGGTATTCTTGCTAGTTACACTAGCCATCCTTACTGCGCTTCGATTGTGTGCGTACTGCTGCAATATTGTTAACGTGAGTCTTGTAAAACCTTCTTTTTACGTTTACTCTCGTGTTAAAAATCTGAATTCTTCTAGAGTTCCTGATCTTCTGGTGAGATATGCATGATGCTACCATCGATGGATCTGAGTCT
+
;B=>:>CC><@=CCFCCCCCCFCGCA@ACAA?ABBC=BB>B?;;;ABAA=AA@?@;@<@?:>;@;@??>=A??B?BCCCC3BB:@9:923:<?9?=>8?@=A@@C@A=A@BABBBB@=BA:>9>A=::8995;AAA<==>@AB=>>=@?>;;;=8;;;9==9=:=A???@@AA7:;??>1?5;7;>ABA/??@@@6;<<///77-/)////(/;><;4<;@@<@@CA>>><B<??@???=@@@<===::///===:::==<=@?8<::;>@B>E>==>>==A>
@ATNG8:00555:06264
GATGGTAGCTATACGTATATCTATGTACTCATTCGTTTCGGAAGAGACAGGTACGTTAATTAGTTAATAGCGTACTTACTTTTTCTTAGCTTTTCGTGGTATTCTTGCTAGTTACACTAGCCATCCTTACTGCGCTTCGATTGTGTGCGTACTGCTGCAATATTGTTAACGTGAGTCTTGTAAAACCTTCTTTTTACGTTTAACTCTCGTGTTAAAAATCTTGAATTCTTCTAGAGTTCCTGATACTTCTGGGATGTGTGCGCAGTGCCTACCATCGATGGATCTGAGTCT
+
BAA<9<C?@A=;;;BBBB6666655=556?@B;;;9B6BD>@<:;9@@CC8;;@>@;@+0)/00)/6:;@;;=;=@---8877'68)-/////&/333-44939:--.-7--(-666789;4:>=9=9==<<=;;;5;@@@=?????>>;;:===<999187939<5:5<<<>>;;9915././'/38+//<<<*555;>.7.2222579@@99;;;*8/-(-6(-(/8489;>>>?;@;A;9/..5.2256,6,,,,,,233866650557....3522-5///56666-
@ATNG8:00555:06276
GATGGTAGGAGACACGTCGCACACGTACTCATTCGTTTCGGAAGAGACAGGTACGTTAATAGTTAATAGCGTACTTCTTTTTCTTGCTTTCGTGGTATTCTTGCTAGTTACACTAGCCATCCTTACTGCGCTTCGATTGTGTGCGTACTGCTGCAATATTGTTAACGTGATTCTTGTAAAACCTTCTTTTTACGTTTACTCTCGTGTTAAAAATCTGAATTCTTCTAGAGTTCCTGATCTTCTGGACAGAGTGTGCAGATACTACCATCGATGGATCTGAGTCT
+
5BAC@CCC@DCEA@ACCDDCCCBBBBBBBDDCBCCCC>CC9::;BBCCCC@CBBBB?A>ACCD@C@CCCBAABBA=ABA;A1BB?BBBB>BCCC>AAA?AA;?<@B??;?BBBBBBB@BBC=A=B>>??988;?BBA<A@@@A:;:;>AAA>;;;====;>F=C;?@FB;;7;A:==AAA5@;>688EKH/??AAA7;787==@===8==<=.=>>?@=@8;;=A@A@D@A<@<@>>>AA177?8==??BBFB766///666=??<?AAAABB=A;;;AAA>;;
@ATNG8:00561:06264
GATGGTAGTGTCATATGAGAGTGTGTCTCATTCGTTTCGGAAGAGACAGGTACGTTAATAGTTAATAGCGTACTTCTTTTTCTTGCTTTCGTGGTATTCTTGCTAGTTACACTAGCCATCCTTACTGCGCTTCGATTGTGTGCGTACTGCTGCAATATTGTTAACGTGAGTCTTGTAAAACCTTCTTTTTACGTTTACTCTCGTGTTAAAAATCTGAATTCTTCTAGAGTTCCTGATCTTCTGGTAGAGCGTGCATATATCTACCATCGATGGATCTGTCT
+
<>>>9===C==CCCCBBDHCGCGEDCCDCCB?BBCG@BB?BADBBCAAA?BBB;;698@@?@8;9;CBCDCBBA;>>>>>,?A=BBCC>ABBC?BBB@BCACCBBBD@CCCCBBBC@C@@<@@CBCBCCCC@CCCD@CCBBBCCCCCBBBCCCC?CCC@CC?B@BCBBBCBAA=A????3@;@5;;;;;*:AACD>DBBBEDCCCC=BABA0@BBBCFCACD@CCBCCCC?C@BBAAAB>BAB@CCCCCCAA@BBBDDDDBBDE@BA@@CEEABBBAA?::
@ATNG8:00561:06275
GATGGTAGCGAGCGAGTGTGTATACCAGAATATCAGGAACTCTAGAAGAATTCAGATTTTTAGCACGAGAGTAAACGTAAAAAGAAGGTTTTACAAGACTCACGTTAACAATATTGCAGCAGTACGCACACAATCGAAGCGCAGTAAGGATGGCTAGTGTAACTAGCAAGAATACCACGAAAGCAAGAAAAAGAATACGCTATTAACTATTAACGTACCTGTCTCTTCCGAAACGAATGAGTACGTGTGCGACGTGTCTCCTACCATCGATGGATCTGAGTCT
+
5CAB?BCCCDCBBABBDCCCBBAAB@GBB@BACBA@>A?BBCCCBB?BB?B@BBCCCCCC5BBBCCDDDDCCCC>CCCCDDD5BB?B?CDD;CCC?C@AABBCCB?B@DD@CAA?BCBBCCCCCCBCCCCCC<BBCC=AAAAABBB?D@DAA>ABBAAAAA<??AABC>BB>BBB?BBCCC<B=>9>??@A2BC@>>=??AAA<@9??AA<@<@?BBB>BBAA@BA>A?;;;7;ED@CBCCCCBACACCCCACCBBBBBB?B@@<@CBBACC?BBABBA?:::
@ATNG8:00561:06285
GATGGTAGATATATGCACGCTCTACCAGAAGATCAGGAACTCTAGAAGAATTCAGATTTTTAACACGAGAGTAAACGTAAAAAGAAGGTTTTACAAGACTCACGTTAACAATATTGCAGCAGTACGCACACAATCGAAGCGCAGTAAGGATGGCTAGTGTAACTAGCAAGAATACCACGAAAGCAAGAAAAAGAAGTACGCTATTAACTATTAACGTACCTGTCTCTTCCGAAACGAATGAGTACTGTATCTATGTGTGCGCTACCATCGATGGATCTGAGTCT
+
<><=466BCBABBBCCFGEBBBDCC@BBB?AACDBB@B?CCBBBBB@BB?B?BCCCCCCC3C?BBC???@@>>>7000;;;;+<?<C:DCC;CBB?B=;;CCCAB=@@A@<@;;7;CCCDCFDBBBDCC@AA@BCBDAAA@DCBBA?C@EAA?ACBCBDDD?BBBB::9:C?AAA:==:9:,9=>>BBBBB3BC;?>@AABCAA=A;?>AA=B=CAC@@=@A;::AA?BACCC>CBB@BBBAABBBBBBBBBBABBBBABAA978:>>>>?>B>BAB>>=B;<@
@ATNG8:00562:06282
GATGGTAGCGCACACATAGATACAGTACTCATTCGTTTCGGAAGAGACAGGTACGTTAATAGTTAATAGCGTACTTCTTTTTCTTGCTTTCGTGGTATTCTTGCTAGTTACACTAGCCATCCTTACTGCGCTTCGATTGTGTGCGTACTGCTGCAATATTGTTAACGTGAGTCTTGTAAAACCTTCTTTTTACGTTTACTCTCGTGTTAAAAATCTGAATTCTTCTAGAGTTCCGATCTTCTGGCTCTCGTAGACAGATACTACCATCGATGGATCTGAGTCT
+
A@:?=@BBCECCCCCAAABBBBCBCCCDCBA@=@BCC>DE@CACCCCFCB?B@@=B?B?CCCC@C@CCBCBBCAA>ABCCC1:98;BBD?@?AC@CCC>BC9;;ACEMBCCCCCDCH@BBCAE@EBBACBBB@CCBB@CCCCCCCCCBBBB@A@C@@A@@CC>B?BBBCBBBDE@BBA@A7@=C?BAEDE5CC@AA;@BCCBCDCBC5;;;;*;A@@@?B?BC@BBDDCBBAE@CB@C@?ABCADCCBCBBBBBCA@@CCCCCB@C??@BBB?CAAAB???BC
@ATNG8:00568:06287
GATGGTAGTAGTATGCGCGTCGCTATCCAGAAGATCAGGAACTCTAGAAGAATTCAGATTTTTAACACGAGAGTAAACGTAAAAAGAAGGTTTTACAAGACTCACGTTTAACAATATTGCAGCAGTACGCACACAATCGAAGCGCAGTAAGGATGGCTAGTGTAACTAGCAAGAGTACCACGAAGCAAGAAAAAGAAGTACGCTATTAACTATTAACGTACCTGTCTCTTCCGAAACGAATGAGTACGAGAGAGCACACGTGTCTACCATCGATCGGATCTGAGTCT
+
77896=8:00//////9:;;;;=====056>255<;;;9>266:::5505:3:5///79:9:)94/548889454=1:566>>>+@>:=:=@@2;<<9==>544<444(43898===6:::9;;;<?@C>@@AA@=@C8834;;334::6;4844-3::3////(/666;=6::;=87,///.(.773.////$25377<:9>9./).4....(.(..<<<:=>=====8=9>?C777A?ABBC????A@@@@997>;:999//.33(..335...(..3.22;965
@ATNG8:00577:06288
GATGCACGACACGACGATGTGTACTCATTCGTTTCGGAAGAGACAGGTACGTTAATAGTTAATAGCGTACTTCTTTTTCTTGCTTTCGTGGTATTCTTGCTAGTTACACTAGCCATCCTTACTGCGCTTCGATTGTGTGCGTACTGCTGCAATATTGTTAACGTGAGTCTTGTAAAACCTTCTTTTTACGTTTACTCTCGTGTTAAAAATCTGAATTCTTCTAGAGTTCCTGATCTTCTGGTATGACTAGTGTACTACTACCATCGATGGATCTGAGTCT
+
@>>>?@00/9///55666===@??:?:;2;AAB;;:496?@DFD;;6;A;9;8?29444.45:::<;54447;====+<?49333(3<<<9;;=85958:A=;=:997;?>>?179A?A>>>998555-552216889777;977;>>8887<792787>:?>@552=99/22525)54C:;8>>>,;998<)/...33398828877*755253828;49885999;;6??<855,25;5:<>::;=>>>BBBC@?>>:;7777///646::=666///
@ATNG8:00585:06294
GATGGTAGGCGTGTGAGAGTCTGCCCAGAAGATCAGTAACTCTAGAAGAATTCAGATTTTTAACACGAGAGTAAACGTAAAAAGAAGGTTTTACAAGACTCACGTTAACAATATTGCAGCAGTACGCACACAATCGAAGCGCAGTAAGGATGGCTAGTGTAACTAGCAAGAATACCACGAAAGCAAAGAAAAAGAAGTACGCTATTAACTATTAACGTACCTGTCTCTTCCGATACGAATGAGTACAGAGAGTACGATATGTCTACCATCGATGGATCTGAGTCT
+
B<>B@BCF@CB;;;;<BABBCB?C@8CCC@CCCBBCDC@CBBCCBB?;;7;;A@@@?EDE+B:955???BBA?B<B777CAA.7948<A??/33;6::===BAAC>?<:A;;;;;?>>>>?>;;;BA=>>@@=;<;@<????@@==:=:>?A?BBAABAAA@B???AC?CC>AAA499?=<3;777(3;;;=+2202==99><8:1817AAA<?<?@>>><>>A@?@?<?=AA>>>@A;::;;>AAAAAA>;;;=====?????@A:==;;;?>;>B>>=AA>>>
@ATNG8:00588:06304
GATGGTAGTGATACAGATCAGACACCAGAAGATCAGGAACTCTAGAAGAATTCAGATTTTTAACACGAGAGTAAACGTAAAAAGAAGGTTTTACAAGACTCACGTTAACAATATTGCAGCAGTACGCACACAATCGAAGCGCAGTAAGGATGGCTAGTGTAACTAGCAAGAATACCACGAAAGCAAGAAAAAGAAGTACGCTATTAACTATTAACGTACCTGTCTCTTCCGAAACGAATGAGTACTGCGTCTCACTCTCGCCTACCATCGATGGATCTGAGTCT
+
B>CC@CBBBBCBBDDCCCCCCBBCD@CBB?BBEE;<8;@CCCCCCC?BB?BADCBBBBAB1A?BBBBBBBBBBA9>=;;;;;);?;>4:99&5@@?BBCDIBBBB>A@@@>@CC@CCCCBBDCCCCCDBBBB@BCBB@BBBBAAAC<@<@@@<@BBBBACC@CFBBA?=?C?CCD99:BBD>D??=?CDCC3BB?B???DCC8856:=<?@:>9=>B;;9;A;::BB?BACDD;@AB?BCCCDBBBBBBABAAABBDDCBB?B??=????BBB@CBBBBAAABB
@ATNG8:00595:06306
GATACTGCGCACACATCCCAGAAGATCAGGAACTCTAGAAGAATTCAGATTTTTAACACGAGAGTAAACGTAAAAAGAAGGTTTTACAAGACTCACGTTAACAATATTTGCAGCAGTACGCACACAATCGAAGCGCAGTAAGGATGGCTAGTGTAACTAGCAAGAATACCACGAAAGCAAGAAAAAAGGAGTACGCTATTTAACTATTAACGTACCTGTCTCTTCCGAAAACGAATGAGTACGAGAGAGCACACGTGTCTACCATCGATGGATCTGAGTCT
+
;;;;;BBECCCCBC@AAB>AAC@EBBB;;8;=AA@@ABC@CD@B>@B@:9999)9:><=B??@;8;;3;:?BCCC2997:>ACC:BBB?C>=@BBBB?:><8918988)8><>AB;;;====>>?>:;:6:6///====@;@=BBD?BBBABA??<?@AABB?BB@BCC599999,:::39:9:9:%:297A@>9::568(8-7=998;5<=>>>;<66///8583////&/99(//69/33::=<<;;222555;:::99C5;<@>>>A<>>?C@@@===
@ATNG8:00599:06298
GATGGTAGCAGACGTGACAGAGCGCCAGAAGATCAGGAACTCTAGAAGGAATTCAGATTTTTAACACGAGAGTAAACGTAAAAAGAAGGTTTTACAAGACTCACGTTAACAATATTGCAGCAGTACGCACACAATCGAAGCGCAGTAAGGATGGCTAGTGTAACTAGCAAGAATACCACGAAAGCAAGAAAAAGAAGTACGCTATTAACTATTAACGTACCTGTCTCTTCCGAAACGAATGAGTACTGCGTCTCACTCTCGCCTACCATCGATGGATCTGAGTCT
+
=>CC;CCDBCBBBCCDCCCCCCCCD@DCB?BBBBCC@C?BBBCBBB?A?B>B>ABB?????.??CCAAADCDAAA:@@:;;;;*;B>@@CDD;DDF@DCCCECC998;?BCADBB?BCCCCCCFCCCBBBCCD?CCBB?CBDBABBC?B?BA@>@CCFD????CCCCBB?BB?BBB>@?DCC>BBB@AABBB2BC?B?>?CD@==:>:=>@D<B=@@CAA=???AABB>A>??>8?BB>BBCBBBCCAAA@@?A:::CBBBC@BBB?BBBBCBB?BAAAB?>?BB
@ATNG8:00551:06342
GATGGTAGGTGCACATGAGTGTATCCAGAAGATCAGGAACTCTAGAAGAATTCAGATTTTTAACACGAGAGTAAACGTAAAAAGAAGGTTTTACAAGACTCACGTTAACAATATTGCAGCAGTACGCACACAATCGAAGCGCAGTAAGGATGGCTAGTGTAACTAGCAAGAATACCACGAAAGCAAGAAAAAGAAGTACGCTATTAACTATTAACGTACCTGTCTCTTCCGAAACGAATGAGTATGTGTGCGACGTGTCTCCTACCATCGATGGATCTGAGTCT
+
----(--:28566<;<@A?>=@99:9=>?8>?>?<:+0+0/<0//:8==9>8<:<44444$43556@>>@BCBF>CCAAAA@09C;A9A@@0=AA=B<@????A@5?5;;288817?>=@@@@99:@@AA?@<@@@A=BBA;;99@=A?C:;9:CBABBBC89:C@?@<9967;;288:?=;=<;688887'79288===<;;;/3/48875:0226<<9?666<=<6:5444(444.34;<<<;<<=999<??<858;<A;9859<:::<<<8<<8886;///
@ATNG8:00553:06331
GATGGTAGCGCACACATAGATACAGTACTCATTCGTTTCGGAAGAGACAGGTACGTTAATAGTTAAATAGCGTACTTCTTTTTCTTGCTTTCGTGGTATTCTTGCTAGTTACACTAGCCATCCTTACTGCGCTTCGATTGTGTGCGTACTGCTGCAATATTGTTAACGTGAGTCTTGTAAAACCTTCTTTTTACGTTTACTCTCGTGTTAAAAATCTGAATTCTTCTAGAGTTCCTGATCTTCTGGGTGTATCAGCGAGTATCTAATCGATGGATCTGAGTCT
+
<<==;>B=BBBBBBAFHICCCBB@?>99999=39:::3;=7<8;;<>>CB>B@@::24.49<@2;;)54459455=8<<<<<+<>7>9:989BCD@CCC>BB7;;ABAB?BAAA@BCC=@@D=A<BBBABBBC?@@BC@BBBBAABBCDDDCBB;;8;AB?BC@B@CCD;;:@>>:?@@BB9@?B69:AAA,>>9::6;BAABCBAAC@EDCE5;::AA=A=BB>ABB@@;;5;5;AABDE?B@CF>GGCCBBBBBBBBBD;;;IABBABCFACBCBFCBBBC
@ATNG8:00553:06350
GATGGTAGTATATCGCGTCGCTATCCAGAAGATCAGGAACTCTAGAAGAATTCAGATTTTTAACACGAGAGTAAACGTAAAAAGAAGGTTTTACAAGACTCACGTTAACAATATTGCAGCAGTACGCACACAATCGTAGCGCAGTAAGGATGGCTAGTGTAACTAGCAATGATACCACGAAAGCAAGAAAAAGAAGTACGCTATTAACTATTAACGTACCTGTCTCTTCCGAAACGAATGAGTACTACTCTCAGAGACACACTACCATCGATGGATCTGGAGTCT
+
;B@@>@CCCDBBBCCCDBBBGDDCC<@?C@CBCCBB@BACCCBBBB@CC@DABBB@@@@@,@=ACCCCCBCA@>99:;;:::':@=@?BBB7BBCACCCCCCDCC@C?BB?ABB?@@@ABBCCCCCDBBBA@=@A@BBBA@@DDCC@D@CAA>ABBBGCBB?BBBBBB?BBD;;;@BBBCC>ABB@CBCBB3BD?BBBBBCBBB?B?BBAA>@>@BBBC@BBAAACC=?=?CB;C??=@CCBCBBBBBCBAAABCDCC?;889;;5;??CE>C?AB@995:@@?B
@ATNG8:00555:06310
GATGGTAGTATAGAGCTCTACATAGTACTCATTCGTTTCGGAAGAGACAGGTACGTTAATAGTTAATAGCGTACTTCTTTTTTCTTGCTTTCGTGGTATTCTTGCTAGTTACACTAGCCATCCTTACTGCGCTTCGATTGTGTGCGTACTGCTGCAATATTGTTAACGTGAGTCTTGTAAAACCTTCTTTTTACGTTTACTCTCGTGTTAAAAATCTGAATTCTTCTAGAGTTCCTGATCTTCTGGATACACTCATGTGCACCTACCATGATGGATCTGAGTCT
+
8<A@<ABBBBFCCCCDCCCCCABBCCCCCCCC?BBAB>CD@D@DDAAACC@AAABB?B?AA:9299====BB::96333333#3;6<BDB6BBBB?BBB?BB79:>?8937>>>?@>>;??A9=:=@AA===>:>@?>5;:?=;;;>@?@A@889?=;;;=??;?5;8877=977155578-86?6>>>>A/><9::,68:::::;::9>>?>.;7>@>;;5==8<A;==>?;?<?=9://,/==9===@=///==?BEE?<6://+/<99:A<ABA>>>>@=>
@ATNG8:00555:06348
GATGGTAGGCGTGTGAGAGTCTGCCCAGAAGATCAGGAACTCTAGAAGAATTCAGATTTTTAACACGAGAGTAAACGTAAAAGAAGGTTTTACAAGACTCACGTTAACAATATTGCAGCAGTACGCACACAATCGAAGCGCAGTAAGGATGGCTAGTGTAACTAGCAAGAATACCACGAAAGCAAGAAAAAGAAGTACGCTATTAACTATTAACGTACCTGTCTCTTCCGAAACGAATGAGTACTGCGTCTCACTCTCGCCTACCATCGATGGATCTGAGTCT
+
4:44.4;@<ABBCCCBCEECCC:;;:9CC?BBCCCJ@B@BCBBCCE@DD@F?AA@;;;;;':7?;?BBABA99:3:>@@AB9AC>A4999+:=?<?BBBBCCCE?B?B><>@A<A???>>>?AAB;==?>@=@A@A<@@@@AA@@;?<BBC@AAABACCC?BB@@BB?BC?CCC?AA9992:@@>ABBBB3A=:=AAAADAAB;@;?@@B<@<@A???=>>>>>>><A<AAA:ABB?BCBB???AAABCB??A???AAAA9<=><>BA@@AA;?>?ADD>>>>
@ATNG8:00557:06311
GATGGTAGAGTACAGTGTAGTAGACCAGAAGATCAGGAACTCTAGAAGAATTCAGATTTTTAACACGAGAGTAAAAGTAAAAAGAAGGTTTTACAAGACTCACGTTAACAATATTGCAGCAGTACGCACACAATCGAAGCGCAGTAAGGATGGCTAGTGTAACTAGCAAGAATACCACGAAAGCAAGAAAAAGAAGTACGACTATTAACTATTAACGTACCTGTCTCTTCCGAAACGAATGAGTACACATCGTCGTGTCGTGCTACCATCGATGGATCTGAGTCT
+
CBCB?BBBBCCCBBBBBAIICFCCC?BBF@BBA@@D@C@BCCCCCA?AB>B?ABBBCCCD2B?BBBBAAA@@@>>2>99999(9;5;/337&7?<><B8=5AAAA;?;?C=BAA<@@;::@??>>>>>>>>@<A???:>>===@??<?<??B?CCABA?@?=>>>@==9=A:??@8==:;;1;==:>?EDD/8818===;;;>;;5;5:;;;5;;>:///17///<9:39:=>B:>BB<;;:<655@A;@>>>???<<8;888;==<?ACCDDC=?888==>655
@ATNG8:00559:06311
GATGGTAGCGCACACATAGATACAGTACTCATTCGTTTCGGAAGAGACAGGTACGTTTAATAGTTAATAGACGTAACTTCTTTTTCTTTGCTTTCGTGGTATTCTTGCTAGTTACACTAGCCATCCTTACTGCGCTTCGATTGTGTGCGTACTGCTGCAATATTGTTAACTTGAGTCTTGTAAAACCTTCTTTTTACGTTTAACTCTCGTGTTAAAATCTGAATTCTTCTAGAGTTCCTGATCTTCTGGTTTACTACACTGTACTCTACCATCGATGGATCTGAGTCT
+
ACCC@DF:;;B@A@AAECBAA;;;95559:444:ADD>BB@B?;;9959@49@@;99)93999?8<8<<0//://)/=5:<==;'5:9,9<99088::27//)/:49<<<<B>CBBBBBBCACDB@C@ECCBABBC?CCBB?BBBBBAA@BA@@BBCAB>;;;?AB;@900*0<<=>@9=;:::*:>D7:9CCC1A@@AA4:6;@>;:9=;;1777*37733247<<8=B@<@BB>B<@ABA@A?AAA?BC?@@@@B@@ADCBBBB>9929<==@AA?CCBAABA???
@ATNG8:00559:06353
GATGGTAGCGCGACGAGCGTAGACCCAGAAGATCAGGAACTCTAGAAGAATTCAGATTTTTAACACGAGAGTAAACGTAAAAAGAAGGTTTTACAAGACTCACGTTAACAATATTGCAGCAGTACGCACACAATCGAAGCGCAGTAAGGATGGCTAGTGTAACTAGCAAGAATACCACGAAAGCAAGAAAAAAGAAGTACGCTATTAACTATTAACGTACCTGTCTCTTCCGAAACGAATGAGTACCTCTCAGACGCTCGTCCTACCATCGATGGATCTGAGTCT
+
;?;;8BBBABBBBCCCCCHDKBCBD?CCB@CFCBBC@B@CCCCBBB?CC?C?DBBBBCCC3B?BCBABDDDAA@;@@ABDCC5BD=B5<;;6;CE@CCBBCBC;:8;@DB@DCD@CCCECCCBCCA@AE@AA@BBAA>ABBCCC@@=@?AAA>ABCCBBBE?BBAABB@CB@BBB>AA@AA<?BB?BBBBBB)BB?A;;;BAAAD=C8==@B<A;ABCBB?AAAAAAA=>9?BB<BBF?AAAA@@@<@@AA==?>;;:AA:<8<:;5;AB=>=B<??A>;:8?=;
@ATNG8:00563:06333
GATGGTAGATATATGCACGCTCTACCAGAAGATAGGAACTCTAGAAGAATTCAGATTTTTAACACGAGAGTAAACGTAAAAAGTAAGGTTTTACAAGACTCACGTTAACAATATTGCAGCAGTACGCACACAATCGAAGCGCAGTAAGGATAGCTAGTGTAACTAGCAAGAATACCACGAAAGCAAGAAAAAGAAGTACGCTATTAACTATTAAACGTACCTGTCTCTTCCGAAACGAATGAGTACACATCGTCGTGTCGTGCTACCATCGATGGATCTGAGTCT
+
BCAB@<BC@@@BBBCCGCCBBBCCC@CCC@B@@@A?B=;;9<<>>:><7>7@BBBCCBD.:69@?<=>DCCFF>KB@?@?=,933;<@===/;<BAA==75;;6715;;91<8607==<=;9;?===AAA@?;?A?@::9;:@>>><A<@?>>>@@A@@??<?@??<<6<>5::?:>=??A7@@?:>ACDD/@@<>;;;=?A;:6;:=<:;5;=4=?=>><@AA;;;>;><>>?9>DE?BCC>888AAAAABB???BBBAAAA?==9=>BBBBD@CA==@A@@@8
@ATNG8:00569:06356
GATGGTAGAGTATACATGTGTATCTCCAGAAGATCAGGAACTCTAGAAGAATTCAGATTTTTAACACGAGAGTAAACGTAAAAAGAAGGTTTTACAAGACTCACGTTAACAATATTGCAGCAGTACGCACACAATCGAAGCGCAGTAAGGATGGCTAGTGTAACTAGCAAGAATACCACGAAAGCAAGAAAAAGAAGTACGCTATTAACTATTAACGTACCTGTCTCTTCCGAAACGAATGAGTACTATCTCAGAGACACACTACCCATCGATGGCATATGTAGTAT
+
888<7=;;7//////7799;==666?9==>:=>?;69098@?;??>>9@@<@@B@<?CCCC1@7;;@;:5@5959)5555;<<+<<8<8<=<+<55.55549::;<7<95505==055<<<<<<666=?A@@@9<<==>AC?;;A@@<BACCC@CBB9559505;=><=4//)///)/6///*38;433333$38333333;3334817522+2022555.5<544<<.404::2444.433388<888===3339////////33(228889<04333334333;6
@ATNG8:00574:06330
GATGGTAGATATATGCACGCTCTACCAGAAGATCAGGAACTCTAGAAGAATTCAGATTTTTAACACGAGAGTAAACGTACAAAGAAGGTTTTACAAGACTCACGTTAACAATATTGCAGCAGTACGCACACAATCGAAGCGCAGTAAGGATGGCTAGTGTAACTAGCAAGAATACCACGAAGCAAGAAAAAGAAGTACGCTATTAACTATTAACGTACCTGTCTCTTCCGAAACGAATGAGTACTACTCTCAGAGACACACTACCATCGATGGATCTGAGTCT
+
;BBC?B969<<<>ABBB;;;@<B@@559505ADA@@?A49:??>=B<?=9=088><<BCC+=4883338==;<;188///;;,//4:2779+/557<>>?@>><<7?:>@=>@A7;?@<>>;<999@@956<8<@@@899A@BC?>9>?A:;:;CAAAABB?BFCBCC@AA=A::30000*/;;6==??@0CB@AAAAB@?@@<@;??@@>D578;;;5;D@@@@?<><?A@;=:717<;<<?AB?????998>==A999<<98279555/<5://////33:
@ATNG8:00575:06347
GATGGTAGACATATCGTACTCTCTGTACTCATTCGTTTCGGAAGTGACAGGTACGTTAATAGTTAATAGCGTACTTCTTTTTCTTGCTTTCGTGGTATTCTTGCTAGTTACACTAGCCATCCTTACTGCGCTTCGATTGTGTGCGTACTGCTGCAATATTGTTAACGTGAGTCTTGTAAAACCTTCTTTTTACGTTTACTCTCGTGTTAATAATCTGAATTCTTCTAGAGTTCCTGATCTTCTGGTGTCGTCTATCATGTACTACCATCGATGGATCTGAGTCT
+
6===<CDCCBBCCCCCCCFCAABCCCB@>>00*0<<<3=B?C@DCCCBBC?CCBBB<><>BBC@C?CDDBBBC>?;999:9$:3,3=?;1=CBC?BBC@BC?@=?DBB?BAA=AAAA;@@A<A<@@??@@@@<@AAA=@@@>>>>AAAABB?>>>=>>>;@C<A:??AACCACC=@>>>>2=9=;?BBBB.;;776.767///::6:7;<>>>D@@@@<@=@A=@@DAA@@;@<@@@A@A:>>A<>>>>==AACDAAA@@@@?997:=<A??@<?CC@>>>A>>
@ATNG8:00576:06314
GATGGTAGACATATCGTACTCTCTGTACTCATTCGTTTCGGAAGAGACAGGTACGTTAATAGTTAATAGCGTACTTCTTTTTCTTGCTTTCGTGGTACTCTTGCTAGTTACACTAGCCATCCTTACTGCGCTTCGATTGTGTGCGTACTGCTCAATATTGTTAACGTGAGTCTTGTAAAACCTTCTTTTTACGTTTACTCTCGTGTTAAAAATCTGAATTCTTCTAGAGTTCCTGATCTTCTGGATATGAGTGACTCGTGCTACCATCGATGGATCTGAGTCT
+
6CCC?CCCCABBDDCCBCCCCCCCCBCCCC;::;BBB?BB@D@CCCCCCB>BBBBB>B=AAAA?A?BBBCBBB=B@CBBBB1BD@DBBC=BBBB@BBBBBB698ACDD?CCB?>>AC:@@A<A=CAAAA?>>:?AAA<?@@AA@???@DA???B=====AB<A;@@AAAAA@@<@AABB5B<A=>>>>>/>@999077:///=9;>=ADDC/A>??B<A<;;8;@@AAAA<@;??AAAA8<<C=AA>>?@@@@@@AAA>>=AAA=A@;;86606;::>A>>>@
@ATNG8:00580:06339
GATGGTAGACACGTGTGCTCTCTCGTACTCATTCGTTTCGGATGAGACAGGTACGTTAATAGTTAATAGCGTACTTCTTTTTCTTGCTTCGTGGTATTCTTGCTAGTTACACTAGCCATCCTTACTGCGCTTCGATTGTGTGCGTACTGCTGCAATATTGTTAACGTGAGTCTTGTAAAACCTTCTTTTTACGTTTACTCTCGTGTTAAAAATCTGAATTCTTCTAGAGTTCCTGATCTTCTGGACAGAGTGTGCAGATACTACCATCGATGGATCTGAGTCT
+
;DDG?BBDDBDCC?@<<<@@>>?@EDB@A<>C@CBCB>CD@@@@CBBBCC>@AAAB@F>AABB@D?BBBBBBBBA<88999$99397747A@C?BC@=@?,00;:==:=ABABB@D:>>?<?<?@@@?>==8=>>>;>?@>>>=@@@@???===;>>>=AA=A<AAAA@@>8836<<DD6?:?;??DDD/BC=>>8=>?;;<@@@A8====.=;;;B=B=DA=BB?>?AA=B<A???BB:==@<@@@@@===>==>@@BBBA>>;==>@@@@=@>>>AA@===
@ATNG8:00580:06353
GATGGTAGAGTACAGTGTAGTAGACCAGAAGATCAGGAACTCTAGAAGAATTCAGATTTTTAACACGAGAGTAAACGTAGAAAGAAGGTTTTACAAGACTCACGTTAACAATGTTGCAGCAGTACGCACACAATCGAAGCGCAGTAAGGATGGCTAGTAACTAGCAAGAATACCACGAAAGCAAGAAAAAGAAGTACGCTATTAACTATTAACGTACCTGTCTCTTCCGAAACGAATGAGTACGAGAGAGCACACGTGTCTACATCGATGGATCTGAGTCT
+
AC>@;CBCCCDBBBCCCCCCGGCCC@AA@@CBBBBB?C@CCCCCCC@BB>B=@AA=====,=9@@?BCBBB=CC7=8@@A@@6<<7<4999&55;8<<=??==BC>B?BCACDC@CCCCBCFCCCCBCBBBB=A@BB?BBBCB??@GD@D<;;;BBCCB?BBBBCC@AA>ABB>AADCD>BBA<99::9(9>:?BBBDCCBA>A?CAAA@D>AAB>>;?@@@999@C@BBD=C::6;@AAABBBBBAAABBBBCCBBBACDBBBBBBBBC>AABBBC>>>>
@ATNG8:00581:06322
GATGGTAGGACGAGCGTCTGAGAGGTACTCATTCGTTTCGGAAGAGACAGGTACGTTAATAGTTAATAGCGTACTTCTTTTTCTTGCTTTCGTGGTATTCTTGCTAGTTACACTAGCCATCCTTACTGCGCTTCGATTGTGTGCGTACTGCTGCAATATTGTTGACGTGAGTCTTGTAAAACCTTCTTTTTACGTTTACTCTCGTGTTAAAAATCTGAATTCTTCTAGAGTTCCTGATCTTCTGGATACACTCATGGCACCTACATCGATGGATCTGAGTCT
+
4:;<7;;D@MB@@BCCCCCDDCCCABBAAA;<8<BBB=CB@C@CDEGCCD@BBCCHAD@CCCC?C?BBEICFCCC>;;;;;*;C>BACC=BCAA?CCC=?@=@;:;BBACCCDDC@@?@CC@CADBBB;;;C?CBBB@CEEAA@BBAABB;;;BA=B@@=@C?ABIECB::;AA:=;;;;-;=B=;;;:;':=?=A:@@@@A@>=>>29999$9::@@:B;CC:=@@ACCC@C@BA@CEJFDCA?BBDBCCC;;;;7;BB>A;;;@@AAAA=ACCDGBBCBB
@ATNG8:00581:06339
GATGGTAGGCGTGTGAGAGTCTGCCCAGAAGATCAGGAACTCTAGAAGAATTCAGATTTTTAACACGAGAGTAAACGTAAAAGAAGGTTTTACAAGACTCACGTTAACAATATTGCAGCAGTACGCACACAATCGAAGCGCAGTAAGAGTGGCTAGTGTAACTAGCAAGAATACCACGAAAGCAAGAAAAAGAGTACGCTATTAACTATTAACGTACCTGTCTCTTCCGAAACGAATAGTACGTGTGCGACGTGTCTCCTACCATCGATGGATCTGAGTCT
+
====<=B=9=6::BBBCCBABB@@@;@CC?CCCCBC@C@BCBAABB=AA<A<@C@;;;;;);=AABCBBBBCDF>A@9988*993:2:9929>@=A=>?BAA9999?A?>>>>;?BBBB@?AAAA@@:99;4888>8==>:7;,,),,,,-266-..633.3555660571777175522'222,2==C>.25599;A@;::;?;:::<,/,/<=<@<@??;;;A;A;877.77707AA@?A@@@?@@@ABAAABC==8;;;5;>;;;=B=A@AA???;;;
@ATNG8:00582:06342
GATGGTAGCGCATATCAGCGCAGCCCAGAAGATCAGGAACTCTAGAAGAATTCAGATTTTTAACACGAGAGTAAACGTAAAAAGAAGGTTTTACAAGACTCACGTTAACAATATTGCAGCAGTACGCACACAATCGAAGCGCAGTAAGGATGGCTAGTGTAACTAGCAAGAATACCACGAAAGCAAGAAAAAAGAAGTACGCTATTAACTATTAACGTACCTGTCTCTTCCGAAACGAATGAGTACTATGTAGAGCTCTATACTATCGATGGATCTGAGTCT
+
BBBB?C969CCCCCCBCDDECC@@@<@BB@CBBB@A<@=@BBBBBB=@A?A?ABBBBCCC5C@CCDDCCCAAAB9@B;;;;;*;@<@<@@@7@BB?BBBCCCC;;<;@HG@DBD@BBCBCAAB@AACCBBCC@CCCE?BBCBBCCC?EAEAA<@AABBCCC?BBBBCB?CC?CCC?C???B>A>>;999989%9>;<97:BBDEC?B?@BBA=B@B>BDD@CCA@@A@?B?DCC>C@@?ABCDBBBBBCCBBBBBBBBBCBBAA>??>>>B<A@???AA===
@ATNG8:00588:06348
GATGGTAGCTCTGCTCTGACTCTCGTACTCATTCGTTTCGGAAGAGACAGGTACGTTAATAGTTAATAGCGTACTTCTTTTTCTTGCTTTCGTGGTATTCTTGCTAGTTACACTAGCCATCCTTACTGCGCTTCGATTGTGTGCGTACTGCTGCAATATTGTTAACGTGAGTCTTGTAAAACCTTCTTTTTACGTTTACTCTCGTGTTAAAATCTGATTCTTCTAGAGTTCCTGATCTTCTGGCGCGTATGTATGTCGCCTACCATCGATGGATCTGAGTCT
+
===?666><<<>C==>;666>>=>=B@@@@:<7::;<4<<0505:<556=7<<@@@8=:=;;;8@8@B;;;;999454444'4:59444)4;994999.55.59;;5526@?@B?5949@@4929>=9955<7<<9849:///:??>>B==>>9949>=8:?:?>AACCB@;;9495555&549499:::(;;;>>6=>>==95959.444&4/////7;;///><5557<7@556;<9>>@<>>=AAA@@@A@=>>??;>??=>=<<<9918877=?>??>
@ATNG8:00589:06353
GATGGTAGTCTCAGATAGTCTATAGTACTCATTCGTTTCGGAAGAGACAGGTACGTTAATAGTTAATAGTCGTACTTCTTTTTCTTCTTTCGTGGTATTCTTGCTAGTTACACTAGCCATCCTTACTGCGCTTCGATTGTGTGCGTACTGCTGCAATATTGTTAACGTGAGTCTTGTAAAAACCTTCTTTTTACGTTTACTCTCGTGTTAAAAATCTGAATTCTTCTAGAGTTCCTGATCTTCTGGGTCTCTCTCTCACGCACTACCATCGATGGATCTGAGTCT
+
;;44.4<AA;;@=B=B>D:666999=999944.49;;0;;7@;@@@;65<8=<<<=096;:;<<>6>://////44.44;;;):8.43808:89055<498/33;:::6<?>;;;;;397>:@:???>:99959@B@=@??;;;??>====8886399549;.5044556659<7<55555$46;644444$94;<=4=<<555:88838888'83344.45<=8<<<<<==9B8?;:==99:=?@;>>>>::9@A???AAAAACB@BBCB?>??A777=AAABA
@ATNG8:00591:06310
GATGGTAGCACGAGTCACTCATATCCAGAAGATCAGGAACTCTAGAAGAATTCAGATTTTTTAACACGAGAGTAAACGTAAAAAAGAAGGTTTTACAAGACTCACGTTAACAATATTGCAGCAGTACGCACACAATCGAAGCGCAGTAAGGATGGCTAGTGTAACTAGCAAGAATACCACGAAAGCAAGAAAAAAGAAGTACGCTATTAACTATTAACGTACCTGTCTCTTCCGAAACGAATGAGTACGAGAGTCAGAGCAGAGCTACCATCGATGGATCTGAGTCT
+
44557<@BBA@@;@@BBAAB;96<?8=BB?@@AA;:499<<=///=:=;8;4444449999#45::<:98:9378-97;44444#4;7;4;;;0;??;>C?CBBB;97;@CD@DBB@BCCCDCCCCCAAACBBB?@@@A?ABBBCCBC@E@BA@?ADDDCCBB?BBFEBB?BC?99999:CDE@BBB;999999%9A;:99??:???=B;??AA<A=BBBCB?BAAABBA?A=@AA<ABE<@?BBCCBDBBBABABBBBA??@BA>>><@A@@@@C?B??>B???BB
@ATNG8:00591:06331
GATGGTAGGACGAGCGTCTGAGAGGTACTCATTCGTTTCGGAAGAGACAGGTACGTTAATAGTTAATAGCGTACTTCTTTTTCTTGCTTTCGTGGTATTCTTGCTAGTTACACTAGCCATCCTTACTGCGCTTCGATTGTGTGCGTACTGCTGCAATATTGTTAACGTGAGTCTTGTAAAACCTTCTTTTTACGTTTACTCTCGTGTTAAAAATCTGAATTCTTCTAGAGTTCCTGATCTTCTGGGTGCGCTACAGTCTCTCTACCATCGATGGATCTGAGTCT
+
BCCB;FBB@BBB@@@CBBCCCCCC@BBCCBBB?BCCB=BB>B?ACCCBBB@CBCCCAC@CBBB@D?CCCCCCCBC?@@@@@0@B?CBDD>DDCGBDCC@CB?BBBBBBADCCCCBBB?A@@<@?BBBBBBCC?CCBB?ECCCBBBBBBBBBBB@@>ABB@CC@B@BBBECCCCC?CFFEF;IAE><;;;;*;CCCC?CCCCCBCCCH@CEDE5E;<;C@C@CFABBBBBBC>A>ABABBC>@:;;9;DCCCCBECBBCCA@ACBB?@@@BCCC@CCCCCCBBBB
@ATNG8:00592:06332
GATGGTAGTGCGTGAGAGAGAGACCCAGAAGATCAGGAACTCTAGAAGAATTCAGATTTTTAACACGAGAGTAAACGTAAAAAGAAGGTTTTACAAGACTCACGTTAACAATATTGCAGCAGTACGCACACAATCGAAGCGCAGTAAGGATGGCTAGTGTAACTAGCAAGAATACCACGAAAGCAAGAAAAAGAAGTACGCTATTAACTATTAACGTACCTGTCTCTTCCGAAACGAATGAGTACACATCGTCGTGTCGTGCTACCATCGATGGGATCTGAGTCT
+
@@;C866BBBC;;6BBBEDBBBAAA8?BC@CBCCAA>B7:;BBA@B@AB@B@AA@?===>.?7AABBBBBAAAC8;794499$9:5:.555&5999>BACBCBBC@C@BB>B@@=@DDCBBBCAAAABBBCB?;;;@<@@@@B@;:6;>B;;7;@@@BCCB?BCCCBB?AA>AB=6<<333.379188??@2@B?CBBBCB>>@7;7;>BB:=8<=B;;6;@@@????B?AAA<ABA?BBABBAAAABBBBBAB?????AAABBB>A999@999*8==;<<?<<<
@ATNG8:00593:06345
GATGTAGTGTCATATGAGAGTGTGTACTCATTCGTTTCGGAAGAGACAGGTACGTTAATAGTTAATAGCGTACTTCTTTTTCTTGCTTTCGTGGTATTCTTGCTAGTTACACTAGCCATCCTTACTGCGCTTCGATTGTGTGCGTACTGCTGCAATATTGTTAACGTGAGTCTTGTAAAACCTTCTTTTTACGTTTACTCTCGTGTTAAAAATCTGAATTCTTCTAGAGTTCCTGATCTTCTGGGTCTCTCTCCACGCACTACCATCGATGGATCTGAGTCT
+
/0///:@@AAAAECCCGCC:=;C@@@@@B;;4;?@?:?D;G?BCCCCCHACCACD@D@B@@B=A?ACABBBBBB>@ACBC0<;549::,:?>A=A@B=@B69:BCCC?ABGKICBBACBB?B@BDCCCCAA?ACCC@BECCCAAAFDFA@@CDD@AAA@CC?C?CCBBBBCBC@BCCED;F@B8;;BBB0BCCCE?ECCAAABBBB=BCCC2BBBBC@CADD@BBB@@@B?D?DBCCCC@BCEK?CCCBB;;;?BBBBCCCBB?AB@@@AB?B@???@BCEC
@ATNG8:00599:06311
GATGGTAGAGTATCATGTGTATCTCCAGAAGATCAGGAACTCTAGAAGAATTTCAGATTTTTAACACGAGAGTAAACGTAAAAAGAAGGTTTTACAAGACTCACGTTAACAATATTGCAGCAGTACGCACACAATCGAAGCGCAGTAAGGATGGCTAGTGTAACTAGCAAGAATACCACGAAAGCAAGAAAAAAGAAGTACGCTATTAACTATTAACGTACCTGTCTCTTCCGAAACGAATGAGTACACATCGTCGTGTCGTGCTACCATCGATGGATCTGAGTCT
+
:BBB?CBABCDBBBCCCFCCCDBBB?BBB@BBCABA=@>@BBBBBB=AA5;;,;?@@AA@>+<269;CEDCCCBB<B;;9>B>1>E9A.999*59=9@BBA@@@00-0<@><@@B>ABBBBCBDCC;;<IBCAFCCCC@B@AABCCC@C?A@@=BCDCCCGC?CCCCBF@BB?BBB?BDDDD>C??:;;::::%;=9000>@BBBA?C?BA>A=D>A;AA@<@AAAAAB7;9;AB;B@@=@?BAABAAABCCBACACBAAAA@@@??<?ABBBBCABBBBBBBBCC
@ATNG8:00551:06391
GATGGTAGACACGTGTGCTCTCTCGTACTCATTCGTTTCGGAAGAGACAGGTACGTTAATAGTATAGCGTACTTCTTTTTCTTGCTTTCGTGGTATTCTTGCTAGTTACACTAGCCATCCTTACTGCGCTTCGATTGTGTGCGTACTGCTGCAATATTGTTAACGTGAGTCTTGTAAAACCTTCTTTTTACGTTTACTCTCGTGTTAAAAATCTGAATTCTTCTAGAGTTCCTGATCTTCTGGTAGAGCGTGCATATATCTACCATCGATGGATCTGATGTCT
+
<ABB@D?;<CB:;6><<<>>AAABCBA@@>99.9A??8@B>B@DC@A@A@?BBCDD@C@DCDB???CGBB;=<599999)>:7=BB=<BBAA>ABB=AA=??>CCC?BBBABBCA<AAA=B=A@A;;::::>>>?7;;>>;;:?===@@888=5;:;8==5:7:B???@@@A=>==AA3?;?:>>>?>/>@@BC9?>>@@A??>>5;;;;+;>??>;A<=>:>B?@?>>:=<@A@@@A=ABB<A===:7///666<??>?>;;7;??B>>>;8::>976----
@ATNG8:00552:06375
GATGGTAGTCTCAGATAGTCTATATGGTACTCATTCGTTTCGGAAGAGACAGGTACGTTAATAGTTTAATAGCTGTACTTCTTTTTTCTTGCTTTCGTGGTATTCTTGCTAGTTACACTAGCCATCCTTACTGCGCTTCGATTGTGTGCGTACTGCTGCAATAATTGTTATCGTTGAGTCTTGTAAAAACCTTCTTTTTACTGTTTACTCTCGTGTTAAAAATCTGAATTCTTCTAGAGTTCCTGATCTTCTGGAGATATCATCAGCGAGCTACCATCGATGGCATCTGAGTCT
+
55558=<<@<;;9;79/////--,,-(---67/405<<>26616.5<<95665:9;::.4.484//(/)//777788883433333#33-38<>8556=7:86)//)//-7-/)/68///88.33<4:5==<;;;//)/77<:>>>>9:::455:44444.4/)/)/8)//8//)48:8886555999$5.5455555$55555A2><55555555.5555$55455494;?266===>>;<9;;:<<<065;9;<96555;99;;====>>55165<<<;<245554<@@995
@ATNG8:00554:06365
GATGGTAGAGAGACTGTAGCGCACCCAGAAGATCAGGAACTCTAGAAGAATTCAGATTTTTAACACGAGAGTAAACGTAAATGAAGGTTTTACAAGACTCACGTTAACAATATTGCAGCAGTACGCACACAATCGAAGCGCAGTAAGGATGGCTAGTGTAACTAGCAAGAATACCACGAAAGCAAGAAAAAGAAGTACGCTATTAACTATTAACGTACCTGTCTCTTCCGAAACGAATGAGTACCTCTCAGACGCTCGTCCTACCATCGATGGATCTGAGTCT
+
@CCC@@?AB@@@CFBBBDDDC@A@F>CCB@BBBCAB?B?BAACC@@=?B>B>BBBA@@@A1A>ACD??@BBAAB;??ABB=CBB<A5;;;*;CC?CCHCCCBBBAFACC@CDDBCBBCDCGCBBBEECCCB@CBCC@BBBB@@?A?B@BBB@BBBAAACD?CCACCC?BB>BBA599A@@9@::3:::::(9>9?>??A@@@A<?;>@@A=C<AABCC@@@@?@?@=@?AAA=BBB@BCBBCAA>AECCCBDEBBADBAA<?::5:==@@BB=A@?::;?888
@ATNG8:00557:06372
GATGGTAGCTCACTTACGTCACACGTACTCATTCGTTTCGGAAGAGACAGGTACGTTAATAGTTAATAGCGTACTTCTTTTTCTTGCTTTCGTGGTATTCTTGCTAGTTACACTAGCCATCCTTACTGCGCTTCGATTGTGTGCGTACTGCTGCAATATTGTTAACGTGAGTCTTGTAAAACCTTCTTTTTACGTTTACTCTCGTGTTAAAAATCTGAATTCTTCTAGAGTTCCTGATCTTCTGGTAGAGCGTGCATATATCTACCATCGATGGATCTGAGTCT
+
<=>>;BC>BB=CAA=@B@@@@BBB@@@CBCAB=AAAA<BC@FACEHHFBA=A@;;;<@<@AAA<@=@BAAAACCD?DCCCC2BA?A>?>:>@@A<??@;@A6897;:?=AABBBCCC?BBA<A=@==<==<<:=@AB=AAAA>>>>>>AAAA?=>:;;;=AA<A=DA?????AA7:8;;;,949-55777(7@@;A3:775559>883<CCC.A99:?>D:===CB@@@?<161///=;?8==?;?>>>>>?C>>>?A>=::9//+/;<9==>:;;;=>AAAA@
@ATNG8:00558:06383
GATGGTAGTGTCATATGAGAGTGTGTACTCATTCGTTTCGGAAGAGACAGGTACGTTAATAGTTAATAGCGTACTTCTTTTTCTTGCTTTCGTGGTATTCTTGCTAGTTACACTAGCCATCCTTACTGCGCTTCGATTGTGTGCGTACTGCTGCAATATTGTTAACGTGAGTCTTGTAAAACCTTCTTTTTACGTTTACTCTCGTGTTAAAAATCTGAATTCTTCTAGAGTTCCTGATCTTCTGGTAGAGCGTGCATATATCTACCATCGATGGATCTGAGTCT
+
A=CC?BBCA@@BBBBBCFCDCDDDBCBAAA::6:AAB<BB@FACDCDBBB?CCCCC@D@CBBB@C@CCBBBBBA@=@?>>?,?@>B@@@<@BBC@CCC@CC8;;<BBB@CDGGFCCCACDDAC@CBBBBB@B>BBBBADBBCDBBCCCBBBBBBB?CDE@CB?C@CCCBBBCCB@CCCCC;B?B;;;;;;*;CBBB=A@BBBBCDCC>BBBB2BCCCF@B@BC@CBBBB;;7;?;;;ABE?@AAACBCGCBBBB@@@CCBBBBBB?BBBAAAC@E@@@AACBBB
@ATNG8:00559:06389
GATGGTAGACACGTGTGCTCTCTCGTACTCATTCGTTTCGGAAGAGACAGGTACGTTAATAGTTAATAGCGTACTTCTTTTTCTTGCTTTCGTGGTATTCTTGCTAGTTACACTAGCCATCCTTACTGCGCTTCGATTGTGTGCGTACTGCTGCAATATTGTTAACGTGAGTCTTGTAAAACCTTCTTTTTACGTTTACTCTCGTGTTAAAAATCTGAATTCTTCTAGAGTTCCTGATCTTCTGGTCTACTACACTGTACTCTACCATCGATGGGATCTGAG
+
:=>:055@A?<===A;66<<<555B:9:CCDC@CBAA9AB5;6;AAAACB?BDB@@>@@DABB?B<?>BBBB=<@6?>:::)773<799(3>AA?BB@:;:*00/88:5;==<BB?;7:AA<A:>9===888;>>>A:=>@AAA;;888=?:9:9,//60584:2222555966.55566+65;688888)665770755..-6--/07666(6.2262636626778788-2,299555/555/557<><<>>A;;;;9;999949:99:///(///8965
@ATNG8:00564:06366
GATGGTAGTATCTGCACATCTGTCCAGAAGATCAGGAACTCTAGAAGAATTCAGATTTTTAACACGAGAGTAAACGTAAAAAGAAGGTTTTACAAGACTCACGTTAACAATATTGCAGCAGTACGCACACAATCGAAGCGCAGTAAGGATGGCTAGTGTAACTAGCAAGAATACCCGAAAGCAAGAAAAAGAAAGTACGCTATTAACTATTAACGTACCTGTCTCTTCCGAAACGAATGAGTACACATCGTCGTGTCGTGCTACCATCGATGGATCTGAGTCT
+
?@AB>CBBDCBB@A@CCCCHCCBB@DGDABBBB@@=A?;;;BB@@;@@<@?BDABABBB2AAEECCCCAA???6=9;9444$5>:@;@@@9CCC@CCCCBBB;;893=;89699>=@ABCABCBDCB@@@A=ABAA9;;AAAAAAAD>B;;9<@@@BCCA?BBABCA<@@=778C>BBB=AAA>@@@@@,9::*9<7;<;3747=>=CBB?B>C>>8869====8918188?9?BB@AAAAFF>==?BBBB:::CCCCBBBAAA?BBBBCBC@BBBBBBBBBB
@ATNG8:00566:06364
GATGGTAGTCTCAGATAGTCTATAGTACTCATTCGTTTCGGAAGAGACAGGTACGTTAATAGTTAATAGCGTACTTCTTTTTCTTGCTTTCGTGGTATTCTTGCTAGTTACACTAGCATCCTTACTGCGCTTCGATTGTGTGCGTACTGCTGCAATATTGTTAACGTGAGTCTTGTAAAACCTTCTTTTTACGTTTACTCTCGTGTTAAAAATCTGAATTCTTCTAGAGTTCCTGATCTTCTGGACGACGCGCACTGACACTACCATCGATGGATCTGATTCT
+
4844.49@CABCBCCFCCABBCCBCCCBBB;;4;BBB=CC@CAEDB@BDD?BBCCC>@>@CCC@D@CCC@AACCB=;;:::):?;?@A@9@BBB@BCC@CD;;;BBBCACDCDDCCCBBB@C@DCBAAB??:?A@@<BDCDDDCCCABCCCCBC?BBB@BB?B?A@AADFDDHICCCDD;DAF?;;;;<*<CCCJ?CCCBAADDDD@CCCC5E@ACC?B@BB@DBBBCBB@C@BBCDBB?BAC@CI==;AACBBBBCBBCBC@@?AFCEDDDABAA@CAA?BB
@ATNG8:00566:06374
GATGGTAGGACGAGCGTCTGAGAGGTACTCATTCGTTTCGGAAGAGACAGGTACGTTAATAGTTAATAGCGTACTTCTTTTTCTTGCTTTCGTGGTATTCTTGCTAGTTACACTAGCCATCCTTACTGCGCTTCGATTGTGTGCGTACTGCTGCAATATTGTTCGTGAGTCTTGTAAAACCTTCTTTTTACTTACTCTCGTGTTAAAAATCTGAATTCTTCTAGAGTTCCTGATCTTCTGGATATGAGTGTGCAGATACTACCATCGATGGATCTGAGTCT
+
/7>?<?AD@CCCB@A@CBCBCBBB@BBBDFGG@C@@@<@C@DABBBCGCC?CCCDG@D?BBCD@C?CCCCBBBB@=::::;*;@;ABBB>BDCCAFEJADG@BCCCCG@FBBBCCBB?BBC@C@CBBABBBC@BBBB?CCCCCDCCCCBBCDCBB?CEE@A@>@CCCCCCAA?ADEED;C?B>@@@@@,@BA;@@A;;:CDAA;@???.>@BBB?C?AA>CCBBAAA>A>ACCCBB?BB?<?FAAA>>>@@888A===@@@@=AA?@??@=@A@@@@@AAA
@ATNG8:00567:06374
GATGGTAGTATCTGCACACTCTGTCCAGAAGATCAGGAACTCTAGAAGAATTCAGATTTTTAACACGAGAGTAAACGTAAAAAGAAGGTTTTACAAGACTCACGTTAACAATATTGCAGCAGTACGCTCACAATCGAAGCGCAGTAAGGATGGCTAGTGTAACTAGCAAGAATACCACGAAAGCAAGAAAAAGAAGTACGCTATTAACTATTAACGTACCTGTCTCTTCCGAACGAATGAGTACACACTCTCATATGACACTACCATCGATGGATCTGAGTCT
+
5?;<:@BCC>=BBDDDCCDEICCCCBCCCACCBCAA?A@CCCBCEC@AA=?9=??99999'9:A@CA@>A=779+9@;9494$4<5:.555&5<<9>?@ECCCCD@B@BC?CCC?BBB@B=@@699666?<<>AC==;CABBBCCB>A<A?@;?@@ACBCB9B==A<A8<C>=B=7?888;5999678;;;.;A?A@ABB858A6=05522,2588<<<7444334;8B:CC>?>=>??@@@@BB=BBBAA@A@<AA:99AABB?BB@??AC?AAAAA@????
@ATNG8:00567:06386
GATGGTAGAGTATCATGTGTATCTCCAGAAGATCAGGAACTCTAGAAGAATTCAGATTTTTAACACGAGAGTAAACGTAAAAAGAAGGTTTTACAAGACTCACGTTAACAATATTGCAGCAGTACGCACACAATCGAAGCGCAGTAAGGATGGCTAGTGTAACTAGCAAGAATACCACGAAGCAAGAAAAAGAAGTACGCTATTAACTATTAACGTACCTGTCTCTTCCGAAACGAATGAGTACTGTATCTATGTGTGCGCTACCATCGATGGATCTGAGTCT
+
<::;5::=:55;;;;;;<<<@@<<<5::<0445548:>245?<549<>>5?;>:@44444$5.55;;??C>BBB69996===+>?7;7;>=0<=<=A@>>>::==5:5:?5?BB>ABBA?@?CBB:;9@?::7;BBB>BA@@@BBC?C>A00*/7:///<<8;;;;B?<@@<00/166/3.3:<8>===>+;;6<8<;ABBBB?D?998=:=776:@=;>@=>?<<8;7599,4492933;<==@@@ACFBBB?>>A@??>>>?=A977B?><?000>004;=
@ATNG8:00569:06366
GATGGTAGGACGAGCGTCTGAGAGGTACTCATTCGTTTCGGAAGAGACAGGTACGTTAATAGTTAATAGCGTACTTCTTTTTCTTGCTTTCGTGGTATTCTTGCTAGTTACACTAGCCATCCTTACTGCGCTTCGATTGTGTGCGTACTGCTGCAATATTGTTAACGTGAGTCTTGTAAAACCTTCTTTTTACGTTTACTCTCGTGTTAAAAATCTGAATTCTTCTAGATTTCCTGATCTTCTGGCGCTCTGTCACGTCTGCTACCATCGATGGATCTGAGTCT
+
6CCC@CDD@CBBCA@@BBCBBBBB@CCCCCAA?ACCC>CC@B@BCCCCCD>BBCDDAC?CBBB?C@CCCCCDGCB=;::::.:B>A@@@=?CCC>BAA=AA=ABCBBC@CCCDCCCC@BBA@D?CBBA@@@@;>@?><ABBBCCCCCCCCBBCBB@??@@BA>A@CCDBBBC;;;;HFEF<C>B;@????0@ADGJ?CBB;;;CBBB>AAAB0ABBBBAEGEHACCB<<<D>D@CCC@AA?@@C@CBBGGAA@CCBC@@;;;ACC=@@@?AAA?CBBCCAAABA
@ATNG8:00574:06382
GATGTAGCTCACGTACGTCACACGTACTCATTCGTTTCGGAAGAGACAGGTACGTTAATAGTTAATAGGCGTACTTCTTTTTCTTGCTTTCGTGGTATTCTTGCTAGTTACACTAGCCATCCTTACTGCGCTTCGATTGTGTGCGTACTGCTGCAATTATTGTTAACGTGAGTCTTGTAAAACCTTCTTTTTACGTTTACTCTCGTGTTAAAAATCTTGAATTCTTCTAGAGTTCCTGATCTTCTGGAGATATCATCAGCGAGCTACCATCGACTGGATCTGAGTCT
+
?444444444//////////5;65/<<///<8<AAF>AA>;:@BBCB;;7;;;;<)/)//::174/557:<<;;::98888'87588>>6=>?>?>8938=4;=A;AA78:??ABDC?ABA=B=>>>?888;=AA?@188=;;;?E@???@:973)-(--(-9-606>>=>>=>?;;;7AA2>9<69;;;;+;>>?D9;;;;;:::7718CCC/;;:5:A8=:>A:==A@>>>=A<??@<::5//-0----//6<<9===;;;:975/5775///505377387...
@ATNG8:00574:06386
GATGGTAGCGCGACGAGCGTAGACCCAGAAGATCAGGAACTCTAGAAGAATTCAGATTTTTAACACGAGAGTAAACGTAAAAAGAAGGTTTTACAAGACTCACGTTAACAATATTGCAGCAGTACGCACACAGTCGAAGCGCAGTAAGGATGGCTAGTGTAACTAGCAAGAATACCACGAAAGCAAGAAAAAGAAGTACGCTATTAACTATTAACGTACCTTCTCTTCCGAAACGAATGAAGTACGAGAGAGCACACGTGTCTACCATCGATGGATCTGAGTCT
+
BC>B?BEFBCABCCGCAABGCCDCI?CCB@CCBCBB?B?BCCBCBB>BD@D?A??88888)8;>ACBCBAB988)8?9;;;;*;C>>5:::*:CC@CCBBJFCBB@B@BB@BCC@CCCACCCCCCCB@BC99;;DCC?AACCBBBC?B?B9:9:CCCDCCC?BBBAAA?BB??>??@@???8???;?CCCC3BB?B?@<AB>>><@=@@@D<A<A=>==+0+0000:>+000*773,333,3333899::9988833289888886:799@@:7==AA>>;;:8
@ATNG8:00580:06377
GATGGTAGACACGTGTGCTCTCTCGTACTCATTCGTTTCGGAAGAGACAGGTACGTTAATAGTTAATAGCGTACTTCTTTTTCTTGCTTTCGTGGTATTCTTGCTAGTTACACTAGCCATCCTTACTGCGCTTCGATTGTGTGCGTACTGCTGCAATATTGTTAACGTGAGTCTTGTAACCTTCTTTTTACGTTTAACTCTCGTGTTAAAATCTGAATTCTTACTAGAGTTCCTGATCTTCTGGTCTACTACACTGTACTCTACCATCGATGGATCTGAGTCT
+
<B@=9=BBBCCC@@@;99<<<=?@BB@@;@??7A@@C>CB?C?;;:B@@@>@B@@@@C?A@CC@CACAABDBB@>;88989$3317?CD>EG@?=?A@<@B?BBC>>>9::BBCBA=>DBB;>:>=:;;:==8====:?===A@????BBC>===;;;;;??7;6;@;::@A??=??A;?:=48////(/<;<;-/,/=;:;=?>=5;;;/9==<A<A<>><>>?@A@@A=B<>>>B@@<??@=???AABAAA;;;>>?>?>>>:===?;;:88;///8899:
@ATNG8:00582:06388
GATGGTAGCACACGAGATCTCATCGTACTCATTCGTTTCGGAAGAGACAGGTACGTTAATAGTTAATAGCGTACTTCTTTTTCTTGCTTTCGTGGTATTCTTGCTAGTTACACTAGCCATCCTTACTGCGCTTCGATTGTGTGCGTACTGCTGCAATATTGTTAACGTGAGTCTTGTAAAACCTTCTTTTTACGTTTACTCTCGTGTTAAAAATCTGAATTCTTCTAGAGTTCCTGATCTTCTGGTGTCGTCTATCATGTACTACATCTATGGATCTGAGTCT
+
ACCC:DD@A@CCDAAAEBBABBA<ACDCCCAA=ACCC=CF>B>BBBCBBB?BCCBB?B=@@@=;?@BBBBCBB@@;@@=??+A<?CCCB>CCCC=@?B?BB????ABA?BCBBDBBB<?>C@A<AAA:;;==:>?>><>?BAA@@:;;@>>=778;>>>=??:>:>>>>BCABA;>====/=:=::;;;:+:==>A:A@@===AABB<AABA/B;;;B:=:=>=BBDDD@@:@=ABBA>><>@@;:::AA>==AA???A==663779337==9@==677=<<<
@ATNG8:00585:06378
GATGGTAGGCGAGAGTGAGACGCAGTACTCATTCGTTTCGGAAGAGACAGGTACGTTAATAGTTAATAGCGTACTTCTTTTTCTTGCTTTCGTGGTATTCTTGCTAGTTACACTAGCCATCCTTACTGCGCTTCGATTGTGTGCGTACTGCTGCAATATTGTTAACGTGAGTCTTGTAAAACCTTCTTTTACGTTTAACTCTCGTGTTAAAATCTGAATTCTTACTAGAGTTCCTGATCTTCTGGGCAGACTCTCACACGCCTACCATCGGATGGACTCTGTAGTACT
+
/<//)//>+0045=>A@BB;66669>>B;;;EACBBB:;;4;5445>===7;;9699;:?;:;+0+/////;433677777$73177;;3:;;;:@@A;@@9899?;>8;???@BBD@B>>;>=A?@665558;>??<@@@?;<:///9;;666=:898:??5;7:==<@??==8<:;::-:19188::/9::9<)8/7===><=;<3999,:==>=8=9;;5;;==?=>==B<>>>><<6<888-8AA==>AAA@??===7:76177//+/@@9==688---3---;
@ATNG8:00589:06373
GATGGTAGTCTCAGATAGTCTATAGTACTCACGTTTCTGAAGAGACAGGTACGTTAATAGTTAATAGCGTACTTCTTTTTCTTGCTTTCGTGGTATTCTTGCTAGTTACACTAGCCATCCTTACTGCGCTTCGATTGTGTGCGTACTGCTGCAATATTGTTAACGTGAGTCTTGTAAACCTTCTTTTTACGTTTACTCTCGTGTTAAAAATCTGAATTCTTCTAGAGTTCCTGATCTTCTGGTAGAGCGTGCATATATCTACCATCTATGGATCTGAGTCT
+
C??;:>BBDCCBBBCCDCABACBBBBBCCCCA;;;7<BBC@CBCBBBB?ACCDD?B?BBBB?B@C@??CBBAA;99999(9@8??CC=ABBB=BBA=@@7;;;CCC@BBBBBCCC@BCC@C@CCBBBCBC@CBBB?CCCA@@CBBABA@@@;;9;GE>AA7;6;@A@@ACBA=A<<;0:;@9:;;;;*;@>>@8AACCCBCCBB2:;:;';=@@A<B<BB@CCCCCCD@C@CDABBB?CCC@CCGCCB:9;@@AABCCBABD@A000FAC?CBBBBBBCBB
@ATNG8:00591:06399
GATGGTAGTGCGTGAGAGAGAGACCCAGAAGATCAGGAACTCTAGAAGAATTCAGATTTTTAACACGAGAGTAAACATAAAAAGAAGGTTTTACAAGACTCACGTTAACAATATTGCAGCAGTACGCACACAATCGAAGCGCAGTAAGGATGGCTAGTGTAACTAGCAAGAATACCACGAAAGCAATAAAAAGAAGTACGCTATTAACTATTAACGTACCTGTCTCTTCCGAAACGAATGAGTACTACTCTCAGAGACACACTACCATCGATGGATCTGAGTCT
+
5CAA?CBBBCDDBBBCCCCCCCA@@>ADDADCC@@AADACCCCCCC?BA?B?BBBBBCCC1C>ABBBBBBBBBC;?>87777(7@;@1:::2:AA?B899CAAAA=A=AA7<<A7;=AACBBBBBCCEBCCC?CCCC?BBBBBBAC?C@DBB=ABBCCCCC?AACCCA?BB>ABB?BBBBB=B:949<<<=1>A?CBBBBBB@A<><>@BB=B;@ACBB@BC@@ACB@C>AAC=CCC?CCAAABDDBBAAABBCCDCCAAABB@@;?AAAAAA?CBBBBBBBBC
@ATNG8:00592:06367
GATGGTAGCGCGACGAGCGTAGACCCAGAAGATCAGGAACTCTAGAAGAATTCAGATTTTTAACACGAGAGTAAACGTAAAAAGAATGTTTTACAAGACTCACGTTAACAATATTGCAGCAGTACTCACACAATCGAAGCGCAGTAAGGATGGCTAGTGTAACTAGCAAGAATACCACGAAAGCAAGAAAAAGAAGTACGCTATTAACTATTAACGTACCTGTCTCTTCCGAAACGAATGAGTACGTGTGCGACGTTTCTCCTACCATCGATGGATCTGAGTCT
+
;A=A<CBBBC;;;EEHCCCCCCCCD>CCC?CCCCAA>@?BA@AACC@BB>B?A??88788)8<ABCCCDCB?>;3;=9999:*;C>B9;:;7;DCADCBECCE@@>@@BB@BDD@BCCCCCCCCCCCCCCAA?ABCC@BACBCCBB?B@BCC@BBBCCCDC?BBCCCC>AA@AAA?BBCCE>BBB@BBBBB3BB?BAAABCBBB>A>A=DD<A<ACDBB@AAAAACB?B?BDD>BAA?BBCCECBABCCBBBCC@@@:BBB?BB@<@>>>A@@;@?@@B@@:9:
@ATNG8:00594:06369
GATGGTAGTGATACAGATCAGACACCAGAAGATCAGGAACTCTAGAAGAATTCAGATTTTTAACACGAGAGTAAACGTAAAAAGAAGGTTTTACAAGACTCACGTTAACAATATTGCAGCAGTACGCACACAATCGAAGCGCAGTAAGGATGGCTAGTGTAACTAGCAAGAATACCACGAAAGCAAGAAAAAGAAGTACGCTATTAACTATTAACGTACCTGTCTCTTCCGAAACGAATGAGTACAGAGAGTACGATATGTCTACCATCGATGGATCTGAGTCT
+
:BCC@CCCCCCCDFCBBCCCEBBAA?ABB?CCCDA@?A?BCCBBA?=???AACCC??>??1?>BCBABCCCAAA<AAABBCC5BB@B5;;;-;BC@DCCCCCDCB@B@BA?ACC@CCCBCBBBEEDDBBBCC?BDBC?BABBBBBB>C@CBA@BBBCBCCD?CCCCAA?CC?AAB?BBBBB=BAA>ABBBB3BB?B@@@DCC@@;@9>>@A<?<?BBAA=AAAAAEC?B@BBB<BBB>AABBHDBBAAA@@AABAAAABA@@@9838??>>AA;@@@A@>>==>
@ATNG8:00602:05808
GATGGTAGGAGACACTTCGCACACGTACTCATTCGTTTCGGAAGAGACAGGTACGTTAATAGTTAATAGCGTACTTCTTTTTCTTAGCTTTCGTGGTATTCTTGCTAGTTACACTAGCCATCCTTACTGCGCTTCGATTGTGTGCGTACTGCTGCAATATTGTTAACGTGAGTCTTGTAAAACCTTCTTTTTACGTTTAACTCTCGTGTTAAAAATCTTGAAATTCTTCTAGAGTTCCTGATACTTCTGGTATACACACTCGCTCGCTACCATCGATGGATCTGGAGTCT
+
5<AB?BBC@B@@@BCM@DEECCBB@@;;9=99.5@AA8??;>:?BBBCDD@DBAA@792;A;;5::>>:BAABA?<00000$0:)/////(/;994:9?:==6997=<<49=>@@ACC?AAB;>;:?@A@888=A@@@<@@@@???>>>BAA?::;8>=?;@@<><>BC;;9@<;/52777*7494;>CCC.55;:=-5/57252<<=>36666'5/-)---'-(.337335=99372689222726564....333566555:999>88088757--)-2,,-)-369;
@ATNG8:00603:05770
GATGGTAGCACACGAGATCTCATCGTACTCATTCGTTTCGGAAGAGACAGGTACGTTAATTAGTTAATAGCGTACTTCTTTTCTTAGCTTTCTGTGGTATTCTTGCTAGTTACACTAGCCATCCTTACTGCGCTTCGATTGTGTGCGTACTGCTGCAATATTGTTAACGTGAGTCTTGTAAAACCTTCTTTTTACGTTTAACTCTCGTGTTAAAAATCTTGAAATTTCTTCTAGAGTTCCTGATACTTCTGGTGAGATATGCATGATGCTACCATCGATGGATCTGAGTCT
+
:;5505<CACBB@B?@B=@BB@?@9<5555592;;<<)9<.9.599=9;;29@=;86:(.(---(-387@@?>>:<8<;<;.9?433==>6===@;699933/*00/>/0*.33355:=:>@@:@::88897;:<AABA;@@>>>A@???@>>>=;:4;9:39?=F<AA?>=9A99/25889-84;6<<AAA/A?==<5<9999<;=>=>8===<+<><9888(76(6:9<=<88//)/3866///736664=------799;=;;55556626667:995977<>>;;;:
@ATNG8:00606:05787
GATGGTAGCATCATGCATATCTCACCAGAAGATCAGGAACTCTAGAAGAATTCAGATTTTTAACACGAGAGTAAACGTAAAAAGAAGGTTTTACAAGACTCACGTTAACAATATTGCAGCAGTACGCACACAATCGAAGCGCAGTAAGGATGGCTAGTGTAACTAGCAAGAATACCACGAAAGCAAGAAAAAATAAGTACGCTATTAACTATTAACGTACCTGTCTCTTCCGAAACGAATGAGTACAGAGAGTACGATATGTCTACCATCGATGGATCTGAGTCT
+
5CBB@CCCCBBBCCCCCBBBCCDCB?CCC@CBAABB?D>BBCBBAA>AD?A?ABAABBBB3B@CCB>?ACCAAA8>>9:::;*;B@A4;;;*:BA@EJCCCCCBB?B?@@=@BB?BBDCCCCCCCCCCCCCC@DDAA?ABBCCCBB>C@CBB?BDCCCBAB@AAAABB?CC@BBB>AACDC>B?>9999999%9?;A@AABBB@@<@:=>AA=A=@@B@@=@CCBBBD@B?BBC>BAB>AAABCCCCBBBBBBAAACCCAAABA>86:AB@@?@=D<<=@@>>>>
@ATNG8:00616:05790
GATGGTAGCATCATGCATATCTCACCAGAAGATCAGGAACTCTAGAAGAATTCAGATTTTTAACACGAGAGTAAACGTAAAAAGAAGGTTTTACAAGACTCACGTTAACAATATTGCAGCAGTACGCACACAATCGAAGCGCAGTAAGGATGGCTAGTGTAACTAGCAAGAATACCACGAAAGCAAGAAAAAAGAAGTACGCTATTAACTATTAACGTACCTGTCTCTTCCGAAACGAATGAGTACAGAGAGTACGATATGTCTACATCGATGGATCTGAGTCT
+
@;FG?BBCCCFEDAABICCBBCCCD@DCC?BCCCAB?B?BBC@AAC?BB>A>ACCBBBBB2A>BBBBBBBB>>?5<>9;;;<$;<8<7==<2<=>;?C>CCCEAA?AACC?CBB>BB@@@CCCCCCBBCCCC@BCBB>A@BCCCCC@D?CBB?BCCDCBBD?BBBBBB@BB?>=><>?CCF>BA@;999999%9@;?><?AABB@:>;>@@B<@<@ABBB?BCCBBBC?C=AAD>AAA?BCBBBBBBBACCCCCCCCBBBBBBBBB???????;?>>>@@@>;;
@ATNG8:00617:05772
GATGGTAGGACGAGCGTCTGAGAGGTACTCATTCGTTTCGGAAGAGACAGGTACGTTAATAGTTAATAGCGTACTTCTTTTTCTTGCTTTCGTGGTATTCTTGCTAGTTACACTAGCCATCCTTACTGCGCTTCGATTGTGTGCGTACTGCTGCAATATTGTTAACGTGAGTCTTGTAAAACCTTCTTTTTACGTTTACTCTCGTGTTAAAAATCTGAATTCTTCTAGAGTTCCTGATCTTCTGGGCAGACTCTCACACGCCTACCATCGATGGATCTGAGTCT
+
6BCC<BBB?B@9;;BBABCBBBBD@BBBCCBCABCCC>CC?B@CCBBBCC?CCEEG@B=CCCC@D?FCCEBBCBB>;::::*:B=B@@@;@CBBACGH@CE?::;CDCGDBBBCCCC?CBC@B@BCBB@@@B@CCCD@DAAACBBBBBBCCCCCC>CCC@BC?C@ACBCDCCDC=B::::.;>C=@AAAA0@CCDF<BBCCFDCBBB<@@@@0AAABE?A@AD@DCCBBBC@C@BBABBA>BACJ?CCBBCDDCCBBACCCADBB?BBCCCBB@BBBBBBBCBA
@ATNG8:00617:05791
GATGGTAGAGTATCATGTGTATCTCCAGAAGATCAGGAACTCTAGAAGAATTCAGATTTTAACACGAGAGTAAACGTAAAAGAAGGTTTTACAAGACTCACGTTAACAATATTGCAGCAGTACGCACACAATCGAAGCGCAGTAAGGATGGCTAGTGTAACTAGCAAGAATACCACGAAAGCAAGAAAAAAGAAGTACGCTATTAACTATTAACGTACCTGTCTCTTCCGAAACGAATGAGTACTACTCTCAGAGACACACTACCATCGATGGATCTGAGTCT
+
5@=@:;@;;>DCDCFBCCCBCCBBB@CCB8;;@@@@=@>AABBCCC?BB?B=AAA;;;;.9;=@AAB@BA<<;/::9:99*5<8A4@;;0=:@>ABBIDCBCA?A@CC?BBC@CCCCCCCCC9:;BBBBA=AABB>ABBBCCDC@CAB:98:@@BCABA@DCCC@?<>=9>AA=ABCCC>????==>==>&=<=>A:BBBBDB?B?@@BB=A=;;<;=ACCBAACC@B?BFI?CAC@BLF@@@BBAABA???CBBABABABBBB?CBCBBCC@DAA@A@A???
@ATNG8:00617:05794
GATGGTAGTATCTGTCTACGAGAGCCAGAAGTCAGGAACTCTAGAAGAATTCAGATTCTTAACACGAGAGTAAACGTAAAAAGAAGGTTTTACAAGACTCACGTTAACAATATTGCAGCAGTACGCACACAATCGAAGCGCAGTAAGGATGGCTAGTGTAACTAGCAAGAATACCACGAAAGCAAGAAAAAAGAAGTACGCTATTAACTATTAACGTACCTGTCCCTTCCGAAACGAATGAGTACACACTCTCATATGACACTACCATCGATGGATCTGAGTCT
+
44<>655AB;56<=:@;99;;@;>@?B@@>?@BCC@B?B@@?ACA>BB?A?<A@@;9CD?B>ABB@;;;@;;;.;955555$55.5.444&4;=5;<<;?D>BB@B?AA=CAB589C>@@BB;;;BBCCBB@BBAA=A::;??@B?C=A@B=BBC@@?>C@CCCCCB?BB@AA<7877>>37788778899%9<;<@@ABABAD@D?BBB@5;5;;@@>;@@?BB=C@C?AAA9@9:48==?A989AA???BA@@@@??<>778?:@=765555<>@???B666
@ATNG8:00623:05809
GATGTAGTATATCGCGTCGCTATCCAGAAGATCAGGAACTCTAGAAGAATTCAGATTTTTAACACGAGAGTAAACGTAAAAAGAAGGTTTTACAAGACTCACGTTAACAATATTGCAGCAGTACGCACACAATCGAAGCGCAGTAAGGATGGCTAGTGTAACTAGCAAGAATACCGCGAAAGCAAGAAAAAGAAGTACGCTATTAACTATTAACGTACCTGTCTCTTCCGAAACGAATGAGTACATAGATATACGTATAGCTACCATCGATGGATCTGAGTCT
+
?;;CCCCBCBBBA<<>>>BCBCCB@BBFABBAAAD@E@CBA;;9B?AA?A??@995>>C+C<?@:<?>:;8:95:8;BCCC1BC@=:CBB;BCD@CCCBCDCA@?@ADE@CDD@BBBBBCCCBBBB;;;BC?DCBB;;;CBCBAA@E@CCB>ABCCCCCB?AAACCC?CC@999<>>@@C8@99399999(9@;@??@FDBBA;@;>>AA<A<??BBB?BBBBBBCAC?CBC>BAA>ABCBBBBBAAAAAAA@===9:99>:99<A::8=@A:<==<>@A;;:
@ATNG8:00624:05777
GATGGTAGCTCACGTACGTCACACGTACTCATTCGTTTCGGAAGAGACAGGTACGTTAATAGTTAATAGCGTACTTCTTTTTCTTGCTTTCGTGGTATTCTTGCTAGTTACACTAGCCATCCTTACTGCGCTTCGATTGTGTGCGTACTGCTGCAATATTGTTAACGTGAGTCTTGTAAAACCTTCTTTTACGTTTACTCTCGTGTTAAAAATCTGAATTCTTCTAGAGTTCCTATCTTACTGGTATGACTAGTGTACTACTACCATCGATGGATCTGAGTCT
+
BB==9====656;;;;;;;==B996=CCCCCCAECCC>CCAC@BAAABBC@BBCBB@DABCAA?A@CAA???=<<577777$33389:;3;<AB>BBB7889773<8<>BB?A?@@A389=6<9::9=<:=:399;<+//</88A@======<=@7;:A<?@;?=A?AC;;;=>7<9<<<.<6;.55@>/;:558)8::6769//-(,775',,--9(.)250599999937378666*...8.33755./.66678777555539:555990557<<<<:66
@ATNG8:00627:05798
GATGGTAGCTATACGTATATCTATGTACTCATTCGTTTCGGAAGAGACAGGTACGTTAATAGTTAATAGCGTACTTCTTTTTCTTGCTTTCGTGGTATTCTTGCTAGTTACACTAGCCATCCTTACTGCGCTTCGATTGTGTGCGTACTGCTGCAATATTGTTAACGTGAGTCTTGTAAAACCTTCTTTTTACGTTTACTCTCGTGTTAAAAATCTGAATTCTTCTAGAGTTCCTGATCTTCTGGATAGCGACGCGATATACTACCATCGATGGATCTGAGTCT
+
BBCC?BBDBB=CCCCBBCCCECCDGDCCBC<;9;BBB<BB@BACCBCCBC@BCCBB?B?CAAC?C@BBBBCDEFD=::988'9?>B@AA=ABBD?CCC@BB>>>?BBB?BBBAAAAD?A@A<A<@@>==99:5:AAA=@@@?>>>>>A@BBD>>?<A@A<@@;@<BAAAAAA??;??BCD/A;A;DAAAD/AA===4=88888AA>>9=DDD/A??<=7=7//,/<<=AAB<@<@@@@>>7;;B<@@??===@A@?>>>A::;>>:>===A>>:>@@>>>@;;;
@ATNG8:00633:05761
GATGGTAGACATATCGTACTCTCTGTACTCATTCGTTTCGGAAGAGACAGGTACGTTAATAGTTAATAGCGTACTTCTTTTTCTTGCTTTCGTGGTATTCTTGCTAGTTACACTAGCCATCCTTACTGCGCTTCGATTGTGTGCGTACTGCTGCAATATTGTTAACGTGAGTCTTGTAAAACCTTCTTTTTACGTTTACTCTCGTGTTAAAAATCTGAATTCTTCTAGAGTTCCTGATCTTCTGGTATACACACTCGCTCGCTACCATCGATGGATCTGAGTCT
+
?ABB?BBCCCCBACEFHCCBDBCFDDCCCCDC@BBBC=CC@C?AABCBBB?CBBBC?B?BCBB?A?CBBBCBB??<>AA?A1A@=AAAB=B999?CBB?BB?:99ACC@@@@DBA=;7?DD=A=@@??;;<B=A>>><>=<??>?@?@AAB@@>>:===;?@=@=@AA@@@>>><>>>BD5B;>:88888(8===?3;9==;<<=>><=;==+;///>5;5?C=AB>>>@?;>;===???7;;B>DA@@?@@@@@??>>>?@@@@;AAE@@>=9=>>>>?AA@@
@ATNG8:00636:05762
GATGGTAGGAGACACGTCGCACACGTACTCATTCGTTTCGGAAGAGACAGGTACGTTAATAGTTAATAGCGTACTTCTTTTTCTTGCTTTCGTGGTATTCTTGCTAGTTACACTAGCCATCCTTACTGCGCTTCGATTGTGTGCGTACTGCTGCAATATTGTTAACGTGAGTCTTGTAAAACCTTCTTTTTGCGTTTACTCTCGTGTTAAAAATCTGAATTCTTCTAGAGTTCCTGATCTTCTGGATATGAGTGACTCGTGCTACCATCGATGGATCTGAGTCT
+
<BCC@CCC?BBBCCFFA?@@DDFCCCCCCCAA>@BAB>BFAF@BBBBBCD?BBCBB@B@BBBB?B?ABBBBBBBB?AAAAA2@A=A?>>:?BAA>BBB?BB@B@BCBB?BBBBCCBB?B>@<@<AAA>>:::;?A@@<@AAAAAAAAAAAA:::>;??@<AA=C;>==????AA;??AAA5@<@:;;<<;.<>>>A7>@@<>>>>@><@ABC/@=>>A<@=@A<???AAAA<A<A@@@AA:??A=A===AAA<><AC??>>@>;;:=>>>B;;7>@=<=@@>>>
@ATNG8:00637:05793
GATGGTAGTGCGTGAGAGAGAGACCCAGAAGATCAGGAACTCTAGAAGAATTCAGATTTTTAACACGAGAGTAAACGTAAAAAGAAGTTTTACAAGACTCACGTTAACAATATTGCAGCAGTACGCACACAATCGAAGCGCAGTAAGGATGGCTAGTTGTAACTAGCAAGAATACCACGAAAGCAAGAAAAAGAAGTACGCTATTAACTATTAACGTACCTGTCTCTTCCGAAACGAATGAGTACATAGATATACGTATAGCTTACCATCGATGGATCTGAGTCT
+
9:5405499;<<5559666;<<9=>06968<=@BB>8<7;;<;<<A=?A3:37::33333$36;::?9997833(33:4444$4<79;;;0@@;=<6;;CBBBD@D@@@?@BB>BBBABBBCCBBABAA@B?BCCC;;:CCCCDC@C?B>>8;77//)/7:68<B;<96;?+/0/1669==6==<633337'3<6?;AA>/0/83836:899=:<<BBB?BB@??BB=A<>>>7:?B?BB@<;<<<??;;BBB=<@=8:;852,2717777766,22:5556222
@ATNG8:00639:05769
GATGGTAGTGTGTCTCTGAGAGTAGTACTCATTCGTTTCGGAAGAGACAGGTACGTTAATAGTTAATAGCGTACTTCTTTTTCTTGCTTTCGTGGTATTCTTGCTAGTTACACTAGCCATCCTTACTGCGCTTCGATTGTGTGCGTACTGCTGCAATATTGTTAACGTGAGTCTTGTAAAACCTTCTTTTTACGTTTACTCTCGTGTTAAAAATCTGAATTCTTCTAGAGTTCCTGATCTTCTGGTCTACTACACTGTACTCTACCATCGATGGATCTGAGTCT
+
6>>>;CCBCBDCCCBBCCCCDCCCBBCCCCBB=AAAA;AA?C?CCCCAAB?CDCBC@C@BBCC@C?CCDCAABCC????>>0@@?BCCC>CCCC@CCC@CE@AA@DDD@BBCCCCCC@CCC@C?CCBBBBAA?BCEG@CAAACCCCCDDCCCCBB?CCC?BB?C@CCCCCCCCB@CDDDD;C@D@CBCCD5CCEGC>BBCCCCFBBB@CCCC5CBBBD@C@BB@CBBBCCC@C?BCCCCC?@@D@CBBBDDDBBBBBCCCDBB@?<?BBBBBC@CCBBBCBBBB
@ATNG8:00640:05788
GATGGTAGCATCATGCATATCTCACCAGAAGATCAGGAACTCTAGAAGAATTCAGATTTTTAACACGAGAGTAAACGTAAAAAGAAGGTTTTACAAGACTCACGTTAACAATATTGCAGCAGTACGCACACCAATCGAAGCGCAGTAAGGATGGCTAGTGTAACTAGCAAGAATACCACGAAGCAAGAAAAAAGAAGTACGCTATTAACTATTAACGTACCTGTCTCTTCCGAAACGAATGAGTACGTGTTGCGACGTGTCTCCTACCATCGATGGATCTGAGTCT
+
/9;96;944444555555;99=>00+//-06-//::6:7899///;6:947133399;::':.333;:999739)9344444$44.46;;;+555.5:::;<6655:75505==066===@?>=@655;55.5.49:>:=====A?;7=:>0000???==?D@BBB8989;86;73,33374999,//////#/60///878//.(.(..892848:666;>>>=<;;474788/8//)////;;3////(---55-//85552655/5522255/5555555555
@ATNG8:00641:05769
GATGGTAGAGAGACTGTAGCGCACCCAGAAGATCAGGAACTCTAGAAGAATTCAGATTTTTAACACGAGAGTAAACGTAAAAAGAAGGTTTTACAAGACTCACGTTAACAATATTGCAGCAGTACGCACACAATCGAAGCGCAGTAAGGATGGCTAGTGTAACTAGCAAGAATACCACGAAAGCAAGAAAAAGAAGTACGCTATTAACTATTAACGTACCTGTCTCTTCCGAAACGAATGAGTACGATGAGATCTCGTGTGCTACCATCGATGGATCTGAGTCT
+
<<==<@BBDCBBAA@AABBCCCCDD?CCC@CBBBBB?B=@@AABBA=AA8:6:?@:9:::(:;@ABBBBAABFD=@>;;;;;*;B>A>BBB<BED@CCCCBCCA@?@@BB?BBB@BCCCDDCECCCBBAA;;6;@@@?AABBCCBBAMAC@A?ACBBBBCB@CCCCCB?BB?CCC?AAABD>A>>9?@@@@2AC?AAAEC>>>C=@7;;>G=B;>>CBB>AA?@?AA?A=???9?@A?BBDCBBBAAABA@@?;;==889;;;AA=@<;;877>B@@=B444::
@ATNG8:00641:05783
GATGGTAGTATCTGTCTACGAGAGCCTGAAGATCAGGAACTCTAGAAGAATTCAGATTTTTAACACGAGAGTAAACGTAAAAAGAAGGTTTTACAAGACTCACGTTAACAATATTGCAGCAGTACGCACACAATCGAAGCGCAGTAAGGATGGCTAGTGTAACTAGCAAGAATACCACGAAAGCAAGAAAAAGAAGTACGCTATTAACTATTAACGTACCTGTCTCTTCCGAAACGAATGAGTACACACTCTCATATGACACTACCATCGATGGATCTGAGTCT
+
88::7<=@B<@DCAAAGCCCCDBBB@CCC?BBAA@@=@>BCDCCCD@CC:;:;BCCCCCC1@=ABBBCGFCEGC>AA@AAAA0AA=A5;;:*:AA=BBBCBCC@@=A@BB?DBC@CDCCCCCBBB@@@BCCE?AAAA@BBCBBCCC@C?B::7;B@@@BBB?BBBAAA>BB?BCC?DBBBF>C?@<?ABBB3BA????BBBBCC@C?BBBB?E@B;@@@=@@@CBBB?B?BBA<A@@>?EDABAAA???@AA???BABBB@@@@A=@CBBBBC?BBBBCBBBBB
@ATNG8:00642:05774
GATGGTAGAGTATCATGTGTATCTCCAGAAGATCAGGAACTCTAGAAGAATTCAGATTTTTAACACGAGAGTAAACGTAAAAAGAAGGTTTTACAAGACTCACGTTAACATATTGCAGCAGTACGCACACAATCGAAGCGCAGTAAGGATGGCTAGTGTAACTAGCAAGAATACCACGAAAGCAAGAAAAAGAAGTACGCTATTAACTATTAACGTACCTGTCTCTTCCGAAACGAATGAGTACGTGTGACGTACGTGAGCTACCATCGATGGATCTGAGTCT
+
5=:<0555599>=<<<>>>=>;;5905==3>959@@7@9??<<????BC@C@CA@;;;;;';4>;>B<<BBBBB9AA;;;<;(<A=@5999&5<<5<<A<>BCAA?@?000=<6:??@@ABCBBBCCCCCCAC@;;6;;;;BBBB=B=@;;4;@>=>@AB>?<=@00-0;6;:?077BAA9>;;1//000'/>6///66:>=B>B8<@:>9>7;7?>>:>B@@@@@?B?ABC=C@?=@@@@ABB::9:@BA@@@B@=9:9989A=@@@B=8:<>777;83338
@ATNG8:00645:05780
GATGTAGTGTCATATGAGAGTGTGTACTCATTCGTTTCGGAAGAGACAGGTACGTTAATAGTTAATAGCGTACTTCTTTTTCTTGCTTTCGTGGTATTCTTGCTAGTTACACTAGCCATCCTTACTGCGCTTCGATTGTGTGCGTACTGCTGCAATATTGTTAACGTGAGTCTTGTAAAACCTTCTTTTTACGTTTACTCTCGTGTTAAAAATCTGAATTCTTCTAGAGTTCCTGATCTTCTGGGTCTCTCTCTCACGCACTACCATCGATGGATCTGAGTCT
+
44444<ABBCCBCDEECDC;;;CCC@?@C@A>ABDC=CB@B@BCDCBCC@CB@BB=@?@BCC@C?CCCCCDCBA=@????0@C>A@@@;@BCB@CCB?BC9;:BECC@CCCCCCCF@BBC@CACCCCCCCC?CCEE@BBCCCCCCCCCCCCCCB@BBE@CC?C@CCBBBBADD@C;;;;6;>C>ABBBB2BCGLE=CCCBBBAAAB=BBBB0BBBBB?AFII@BCCCCDD@CACCCCCB<A@@@;ABBCCBBCBBBAAAA@A@A@BBCBBBB@CBBBCBBB??
@ATNG8:00646:05790
GATGGTAGACATATCGTACTCTCTGTACTCATTCGTTTCGTAAGAGACAGGTACGTTAATAGTTAATAGCGTACTTCTTTTTCTTGCTTTCGTGGTATTCTTGCTAGTTACACTAGCCATCCTTACTGCGCTTCGATTGCGTGCGTACTGCTGCAATATTGTTAACGTGAGTCTTGTAAAACCTTCTTTTTACGTTTACTCTCGTGTTAAAAATCTGAATTCTTCTAGAGTTCCTGATCTTCTGGATACACTCATTGCACCTACATCGATGGATCTGAGTCT
+
5CCB@BBCCBBBBAAABBBBCCCBBCCCDDBB?AAAA;@@AA?BBCCBBB?BBBBB?B@CCBB>B@BBBBBBCBB?@AAAA.==;?988'5<<=>BBB@BB<>>BCCC>@=AAA@AA9?>?<?=A>>>>>>>;?A;;7;=B@@@@===?AAAAAB:>==<??;?<?AAAB?@@A:>=>@@2?9=8=>>>?/?@===29:9///:67;7;CBD/=;;;A<A=AA:AADB???<@<@@???D<???;@AB@@==>>@<@@@@<@???>==@?A==>=??>=>>@
@ATNG8:00648:05773
GATGGTAGATACTCGCTGATACACCCAGAAGATCAGGAACTCTAGAAGAATTCAGATTTTTAACACGAGAGTAAACGTAAAAAGAAGGTTTTACAAGACTCACGTTAACAATATTGCAGCAGTACGCACACAATCGAAGCGCAGTAAGGATGGCTAGTGTAACTAGCAAGAATACCACGAAAGCAAGAAAAAAGAAGTTACGCTATTAACTATTAACGTACCTGTCTCTTCCGAAACGAATGAGTACGAGAGAGCACACGTGTCTACCATCGATGGATCTGAGTCT
+
4?8939555=;=;5665<55666>=4===254:;;;2:.9943<::6;<?A=;;//////$/(/6679333333(3899999(44.5.555&6;<8=B?CEFBBB@B?BD?BCE>??CCDBBBCB@@>>==<8;;00*/9:;;BBB<A>A@@<BA@@@;;:=A@885A8BB6:::6444==5<993////00$086//(/;89:9?270989617469>>?;@@@@ABB?B@DCC;?9939???ABAC??????@@AA???<87832+2766666169977766>6
@ATNG8:00649:05791
GATGGTAGATATATGCACGCTCTACCAGAAGATCAGGAACTCTAGAAGAATTCAGATTTTTAACACGAGAGTAAACGTAAAAAGAAGGTTTTACAAGACTCACGTTAACAATATTGCAGCAGTACGCACACAATCGAAGCGCAGTAAGGATGGCTAGTGTAACTAGCAAGAATACCACGAAAGCAAGAAAAAGAAGTACGCTATTAACTATTAACGTACCTGTCTCTTCCGAAACGAATGAGTACGAGAGAGCACACGTGTCTACCATCGATGGATCTGAGTCT
+
4A:@;;>BAA?ECCCCCCDDABBCD@BBC@C@@ABB?B?BCBBBBB?AA=A>AABBBDED3B?BBBBBBBB?>>8<?::;;;*;A?C@GDC;DDG@BBCCCCEA@:>:>>;?CC@CCCCBBDCCCCCCCCBB@BBBB@CCCCCCCB?B@C;;:;CCDCBBB@BAACBB@BB@BBB<??CDF@??@?BBBBB3CC@AAABBBBB@<@<@@?B<B=>>BCC?;;;ACAB?BADAA;CDF?BBBBBBBCBBBBBBBBBBBCBBBBBBB>A>>>>@@<>>>@ABB888
@ATNG8:00609:05827
GATGTAGAGAGACTGTAGCGCACCCAGAAGATCAGGAACTCTAGAAGAATTCAGATTTTAACACGAGAGTAAACGTAAAAAGAAGGTTTTACAAGACTCACGTTAACAATATTGCAGCAGTACGCACACAATCGAAGCGCAGTAAGGATGGCTAGTGTAACTAGCAAGAATACCACGAAAGCAAGAAAAAGAAGTACGCTATTAACTATTAACGTACCTGTCTCTTCCGAAACGAATGAGTACGTGTGCGACGTGTCTCCTACCATCGATGGATCTGTGTCT
+
49444:>=@=C@?;;;;;><<<<@7CBB=9;9>=>:?<;:9@@?GACC?C@BBA9989*:3:@BAAC><779+88;:994$4>8>.555&5994996;CCBBB@CABB?BBB@BBBBBBCCCCCDDCCBB?BBBC?BBCBAAAB@C?C??>@BBCCCCC?CBBBCD@BB?@@@>ACHED:?:9399999(9>;@???ECD=>:><>?BB=A=A@CBB?AA:::CB?C??A@<>CC@CCCCBBBCBB:9:AAAA>>BBAA<@>=:=>>>???<?AAAC@@>>>
@ATNG8:00612:05832
GATGGTAGTACATGATAGACGACACCAGAAGATCAGGAACTCTAGAAGAATTCAGATTTTTAACACGAGAGTAAACGTAAAAAGAAGGTTTTACAAGACTCACGTTAACAATATTGCAGCAGTACGCACACAATCGAAGCGCAGTAGGATGGCTAGTGTAACTAGCAAGAATACCACGAAAGCAAGAAAAAGAAGTACGCTATTAACTATTAACGTACCTGTCTCTTCCGAAACGAATGAGTACGAGAGTCAGAGCAGAGCTACCATCGATGGATCTGAGTCT
+
B@A<<?<<>>=B=;6C>?CCBBBCCACCCABBBBBA=A69:???BCACC?B?A@A;;;;;*;;AA@BBBDAAAB9AA<<<<<);?>?5:99&5994;AD?>BGAA>@?BB@CLD@BBAAABCECCCDDCCAA=BBA@=BBBBDCCCHAHBA?BFCCCCCC@BBAA@@<@@=ACA?ABBBB9A?=9=?>?@.AA?BCABACCCB?B>ACBC@C?B?A;;9;BBBBBC@D@CDC<A;;6;@@?BCBBCB@??BBBBCCAAAAAABB?BBBCBBC@CBBBB;:;AA
@ATNG8:00613:05815
GATGGTAGCGCACACATAGATACAGTACTCATTCGTTTCGGAAGAGACAGGTACGTTAATAGTTAATAGCGTACTTCTTTTTCTTGCTTTCGTGGTATTCTTGCTAGTTACACTAGCCATCCTTACTGCGCTTCGATTGTGTGCGTACTGCTGCAATATTGTTAACGTGAGTCTTGTAAAACCTTCTTTTTACGTTTACTCTCGTGTTAAAAATCTGAATTCTTCTAGAGTTCCTGATCTTCTGGACAGAGTGTGCAGATACTACCATCGATGGATCTGAGTCT
+
8;;<8=<<<555959966<=>=;;<<;;=>6646@@@8?@<C<@AAA;AA9<<@00)/5999@0;49=9:://-83-----$--(//9:1::;=8<;;:;<7699BBD@CCHFCBBB?@@@?@=AECB;;;B>CD;;8;BAABCBBBB@ADAAAA>@AA=@C@C@BB@@@ABBBADDDDD;F:;9;CBCC1@ABBB=BAA@BA@@AA4;;;;*;CBAA?A?BB@CCDCBBB?B?BDBBBB7;;;7;CDD<<<;;;;BBAAA@?@==?999>==8?==>A888AA
@ATNG8:00616:05819
GATGGTAGTGATACAGATCAGACACCAGAAGATCAGGAACTCTAGAAGAATTCAGATTTTTAACACGAGAGTAAACGTAAAAAGAAGGTTTTACAAGACTCACGTTAACAATATTGCAGCAGTACGCACACAATCGAAGCGCAGTAAGGATGGACTAGTTGTAACTAGCAAGAATAACCACGAAAGCAAGAAAATGAAGTACGCTATTAACTATTAACGTACCTGTCTCTTCCGAAACGAATGAGTACGATGAGAGAGCTCTCTCTACATCGATGGATCTGAGTCT
+
<:8848/66?CBB>=B<666>///@700/699:>>:8=06555<:?888-3-3;;99999)7178333393333(3344999'9:39.555&555.5555<;;55.5454.9>>5:C=:??@BBBBB@@@@@<??:;69;?>CBBC@D?A::4:9:44:29@@5::9454288387078;<=BD=B=><=?A?0>;;6333;;:==B?@;??<;7><??@???AB???CC=?=?BF>BBB<999?>>??>@AA@@A@AA@A<<<=>A@BA???@@<>==>>>>CA@
@ATNG8:00616:05825
GATGGTAGGCACTGCGCACACATCCCAGAAGATCAGGAACTCTAGAAGAATTCAGATTTTAACACGAGAGTAAACGTAAAAAGAAGGTTTTACAAGACTCACGTTTAACAATATTGCAGCAGTACGCACACAATCGAAGCGCAGTAAGGATGGCTAGTGTAACTAGCAAGAATTACCACGAAAGCAAGAAAAATAAGTACGCTATTAACTATTAACGTACCTTTCTCTTCCGAAACGAAATGAGTACGTGTGACGTACGTGAGCTACCATCGATGGATCTGAGTCT
+
/>;;:<@B?B@@@@???@@BB;99D=CBB?BBABACAI@C>=666;:==;>:>?9:4::-957845::::98808395555$5>:@:?@@2@>>496695;;444)45::8=<@75998:6<@@B@@@BCBB@CCCC@CBACCCCD?C@C?@=@?@ABEFF?BBBB?;5:=*0)0=59:?@?387/*/>>=>,//*.5568::AA=D:==;>9>6>9BBB>@A<????<@<99:/:@@?3=997???ACC744:<<<>;8::><=8819<999<?>CB:888:::<
@ATNG8:00617:05829
GATGGTAGCTCGCTGATGATATCTCCAGAAGATCAGGAACTCTAGAAGAATTCAGATTTTTAACACGAGAGTAAACGTAAAAAGAAGGTTTTACAAGACTCACGTTAACAATATTGCAGCAGTACGCACACAATCGAAGCGCAGTAAGGATGGCTAGTGTAACTAGCAAGAATACCACGAAAGCAAGAAAAAGAAGTACGCTATTAACTATTAACGTACCTGTCTCTTCCGAAACGAATGAGTACACATCGTCGTGTCGTGCTACCATCGATGGATCTGAGTCT
+
5@:;8<ACBBBCC;=:BCBBBBCCD@CCC@CBBB::6;@B@A@CCC?@?=@?AA@@?===,>:AABBCBBBBBB=AABBHME5BA=@5:;;6;DD@CCCCCCDBB?A@CC@CCC?BBCCCCCCCCCCBBBBD@CCBB>@@CCFBBB?C@CAA>@BBBCCCB?AAACCC?CC????999CCD;?>?=@@@@A2AB?BBBBBCAA@;A=AA??<?>>>BAA?A@@?AAA>A?ABB<ABB@CBBAAACDCCBBBBCCCCBBB???A??>?C?@?CC@B@@?AABBCC
@ATNG8:00617:05832
GATGGTAGGTGCACATGAGTGTATCCAGAAGATCAGGAACTCTAGAAGAATTCAGATTTTTAACACGAGAGTAAACGTAAAAAGAAGGTTTTACAAGACTCACGTTAACAATATTGCAGCAGTACGCACACAATCGAAGCGCAGTAAGGATGGCTAGTGTAACTAGCAAGAATACCACGAAAGCAAGAAAAAGAAGTACGCTATTAACTATTAACGTACCTGTCTCTTCCGAAACGAATGAGTACGATGAGAGAGCTCTCTCTACCATCGATGGATCTGAGTCT
+
ABBB@C@A>??BABBBCCCCCCFDCAGCC>@@AAAA?A8;;CBB@@=@C?B>AA@;;;;;*;;@@@CBCCDEGJ7;9;;;;;*;C@B5;;;6;BC@CECCCBACC?C@FC?BBC@BBBBBBCCCCCDDDBBB?@@;;7;BCCCBCC@FAD;;;;CCBABBD@CLC@@@@CB@BCC>@@BEC=A@>;:::::(9>9?@AAABBBB?B?BB@@7<9;<;;:?BA???BB?C@BBB>BBD@BAAACFDBBBBBBAAABBAA>@;;:00,0@@?@AA=B===@>>888
@ATNG8:00617:05836
GATGGTAGTGTGTCTCTGAGAGTAGTACTCATTCGTTTCGGAAGAGACAGGTACGTTAATAGTTAATAGCGTACTTCTTTTTCTTGCTTTCGTGGTATTCTTGCTAGTTACACTAGCCATCCTTACTGCGCTTCGATTGTGTGCGTACTGCTGCAATATTGTTAACGTGAGTCTTGTAAAACCTTCTTTTTACGTTTACTCTCGTGTTAAAAATCTGAATTCTTCTAGAGTTCCTGATCTTCTGGAGATATCATCAGCGAGCTACCATCGATGGATCTGAGTCT
+
@=EG@B@@?C@@@GGCBBACCBBBBBBABCA@=@???=BB?B?AABCCBB>BDCCC@C@CCCC@C?AACDCBBAA>;;;;;*;@=>ACB=BABB?AACACC@BBACCI@BCCCBBBC@CCC@C@CCBCCBCB@CDBB@BBBBCCCCDCCBCCB9:;;EE?CB@C?BBDDDDBBCACCDDD<C@B5;;;;;*;ACBC>BABCCCCBAA5;;;;*;;;;;;;@DC@CCCCBBB@C@CCCCCC>A@F@BECCBBCCCCCDBBAAABBB?B;;;CCD@C;;;CCC;;;
@ATNG8:00618:05811
GATGGTAGTATCTGTCTACGAGAGCCGAAGATCAGGAACTCTAGAAGAATTCTGATTTTTAACACGAGAGTAAACGTAAAAAGAAGGTTTTACAAGACTCACGTTAACAATATTGCAGCAGTACGCACACAATCGAAGCGCAGTAAGGATGGCTAGTGTAACTAGCAAGAATACCACGAAAGCAAGAAAAAGAAGTACGCTATTAACTATTAACGTACCTGTCTCTTCCGAAACGAATGAGTACGTGTGACGTACGTGAGCTACCATCGATGGATCTGAGTCT
+
;AAB><CD@?;BBBBCCBBBCCCCD@BB?B@@@BB?C?BCBCBCB>CB@D=???=<<<<';5<:;;;=B?BBC>AA99777(7@<@>BBB188=7==888;;66,5.272:@@=A>>88;??885@>>=>=<@ABB==:85999;486;@C?CBAB???B:=:;;@?8?B>@A@><=877'59928A;A;.5515;;;==@@@<@====?6;5;==<=:====;;;9==@<<6<00,0@=>087:=;;@<<@BC??<@>>>C==9=:///;;6;76;;;;ABA
@ATNG8:00618:05857
GATGGTAGATACTCGCTGATACACCCAGAAGATCAGGAACTCTAGAAGAATTCAGATTTTTAACACGAGAGTAAACGTAAAAAGAAGGTTTTACAAGACTCACGTTAACAATATTGCAGCAGTACGCACACAATCGAAGCGCAGTAAGGATGGCTAGTGTAACTAGCAAGAATACCACGAAAGCAAGAAAAAGAAGTACGCTATTAACTATTAACGTACCTGTCTCTTCCGAACGAATGAGTACGTGTGACGTACGTGAGCTACCATCGATGGATCTGAGTCT
+
;;;<;@>>CC>>BBBBBCCAA@;;;0;@B???@@@@;?7999A?@?>AB7@<??@@BBBB+B>B@@@@@B744=39944444$4<395;=<0=>>:>D@@>>=AB7:8;@=@9966@BBBC>>??=B>>@0000@@@;@@@@@;989@<==C@BCCC@@@B?BAAACD@BB?BA@488@@>8@9919@@@@2@B?BBBBBB??A8:7;B?@<?=A;@@D@CCC;;:B?B?BB<?97/8778<;:///::=;@@BBBB<=;;?371777777;9>@@?@=7725
@ATNG8:00624:05827
GATGGTAGTGATACAGATCAGACACCAGAAGATCAGGAACTCTAGAGGAATTCAGATTTTTAACATCGAGAGTAAACGATAAAAAAGAAGGGTTTTTACAAAGACTCACGTTTAACAATATTGCAGCAGTACGCACACAATCGAAGCGCAGTAAGGATGGCTAGTGTAACTAGCAAGAATACCACGAAAGCAAGAAAAAGAAGTACGCTATTAACTATTAACGTACCTGTCTCTTCCGAAACGAATGAGTACCTCTCAGACGCTCGTCCTACCATCGATGGTTCTGAGTCT
+
==>>:DD<<=@;;><<<966;;;=D@BA@=::4=94.55:8:<;:<?39586;<;:7877$94@=9@=8333;9;3:3//:;:99$//(//(/999'//37.7733252225'.(.34...23338==BCCCCDCBBBC@CCCC?BBACDCBB>A<A@@<@@AAACCB?CBBBBB?BC>BBB?BBBAA=B9939<<<<.?A=B@>>CC>??<A:>>@@<@<AACCC@DBBCBBB>?=?CC>BBB?BBAAA@@=>?>CBB@@?CC???A>==E=BA@@;::3:4;:>>=>>>
@ATNG8:00627:05820
GATGGTAGTACATGATAGACGACACCAGAAGATCAGGTACTCTAGAAGAATTCAGATTTTTAACACGAGAGTAAACGTAAAAAGAAGGTTTTACAAGACTCACGTTAACAATATTGCAGCAGTACGCACACAATCGAAGCGCAGTAAGGATGGCTAGTGTAACTAGCAAGAATACCACGAAAGCAAGAAAAAAGAAGTACGCTATTAACTATTAACGTACCTGTCTCTTCCGAAACGAATGAGTACGATGAGATCTCGTGTGCTACCATCGATGGATCTGAGTCT
+
/;?F6=ACC@<@BBBGDDDBAAB;;19BC;AADCBA>B;;;9598>?AA?B><?>88777'91998@>4:5<>@8:996===+;?;;8@<<2ABB@CCCCBCB;;7:?AB?BCC?BACCCCBBBDDD@A@AA?ACDD@BBBBBDCC@D?B:::;EEDCBCH@BCCCCC=AA?99:7::CBC=A@@;000000%0:9/0/;;;@B=@=@==BB?B?CBBBB?CC;;;AB@C@CBB>BDD?BBBAAA:::@@???BB???BB????@A=A===>=A>@:::BAA@BB
@ATNG8:00630:05844
GATGGTAGTATCTGCACACTCTGTCCAGAAGATCAGGAACTCTAGAAGAATTCAGATTTTTAACACGAGAGTAAACGTAAAAAGAAGGTTTTACAAGACTCACGTTTAACAATATTGCAGCAGTACGCACACAATCGAAGCGCAGTAAGGATGGCTAGTGTAACTAGCAAGAATACCACGAAAGCAAGAAAAAAGAAGTACGCTATTAACTATTAACGTGCCTGTCTCTTCCGAAACGAATGAGTACATAGATATACGTATAGCTACCATCGATGGATCTGAGTCT
+
5BCE@CCCBBBBBBBCCCCGGFCBB?BCC@CCDBBB@C?BBBA@AC@CC?C?DCBAAAA@2A?AAABBABB?>>8<=>@@@@,@@;=4>>@3@AA?BAAACCF;;;0;>BC?BBC?CBBBBBBBCDBBCCBBBACDCC@BBCBAA@?<@?B@@<@BAAAAAC?BBCBBA?CCAAAA>AA?==278<88899:9%9<;<:79BBAAA;=;:<:;.818=BAA?ABAAAAA?A>BAD>CCC?BBBBAAACBBAAACCAA?AAA@@@@@@=A=?;>>A=AAAAA??@>>
@ATNG8:00631:05814
GATGGTAGACATATCGTACTCTCTGTACTCATTCGTTTCGGAAGAGACAGGTACGTTAATAGTTAATAGCGTACTTCTTTTTCTTGCTTTCGTGGTATTCTTGCTAGTTACACTAGCCATCCTTACTGCGCTTCGATTGTGTGCGTACTGCTGCAATATTGTTAACGTGAGTCTTGTAAAACCTTCTTTTTACGTTTAACTCTCGTGTTAAAAATCTGAATTCTTCTAGAGTTCCTGATCTTCTGGGCTGCGCTGATATGCGCTACCATCGATGGATCTGAGTCT
+
5;CB@CBBCCCD@@AABCCCCCBBCCBBBCBA=A@@?<AA?B?BBABBBB?BCBBB>B78;DC9C>@ABBB@@BA?AAABA2AB=BBCC>BBBB?BBD@BB?><>A8859CCAAA=>:=@@:>;=9::=;:;<@@A@<B@@@BA@>>=AAAA>>=<;;:<AA;>;>AAABAAAB;>====2=;A=?;@@@,====@-/-/;;;;;===/////(////@595>@<>>AAA@@;?<?@@BAA;;;=@1:///:===AA>>@AAA>>><@?@@@@@9@A???A@@@A
@ATNG8:00632:05818
GATGGTAGTGTCAGTGCGCGTCGTCCAGAAGATCAGGAACTCTAGAAGAATTCAGATTTTTAACACGAGAGTAAACGTAAAAGAAGGTTTTACAAGACTCACGTTAACAATATTGCAGCAGTACGCACACAATCGAAGCGCAGTAAGGATGGCTAGTGTAACTAGCAAGAATACCACGAAAGCAAGAAAAAGAAGTACGCTATTAACTATTAACGTACCTGTCTCTTCCGAAACGAATGAGTACTATAGACTATCTGAGACTACCATCGATGGATCTGAGTCT
+
AA9<75<9=9::;959:5:666;?@@DBB@CBA@AB>A=@@:::BB?CC=@;><<;;;<<,<;>><@A??>889*879444&59.5.599+9996;666===AC<@;>>;?@@=@A@@@BBBBB;;:@;;:?AA@A=@@DD@@?B?A>BCB?BB@@@@AA?BB@@?>==8+..8)--:>;17/3//;>>>0::*////=999=4848776;?588@@@?C?=??9920<===5000*0>==@BA@?AA>>>@=<BBBACC><<=:@@999A@?BBA@@000@@
@ATNG8:00641:05837
GATGGTAGCACGACACGACGATGTGTACTCATTCGTTTCGGAAGAGACAGGTACGTTAATAGTTAATAGCGTACTTACTTTTTCTTAGCTTTCGTGGTATTCTTGCTAGTTACACTAGCCATCCTTACTGCGCTTCGATTGTGTGCGTACTGCTGCAATATTGTTAACGTGAGTCTTGTAAAACCTTCTTTTTACGTTTAACTCTCGTGTTAAAATCTGAATTTCTTCTAGATTTCCGATCTTCTGGCTCTTCGTAGACAGATACTACCATCGTTGGATCTGAGTCT
+
:<@=9BB@B@@:;;@BA@<666?@===>==>C@AA@A5A@9=9@?:;9@@<@AAAB@C8;9?@7:9<<?@@@@;=+//////$/9(/7BCB5;:==///:50/(373333,388<??CC<>@=;?;>;;;=888;@>?C==<=A@@@>>>>B>==;;5::;5:@<A<><==<9;:9152555'2+2055555'5566;/8277799889=////'../.3(..'2538666666/739::9905274722527AAA@?@@@@>>?@@@<??BAA=A:====>=>>::
@ATNG8:00645:05849
GATGGTAGCATCATGCATATCTCACCAGAAGATCAGGAACTCTAGAAGAATTCAGATTTTTAACACGAGAGTAAACGTAAAAAGAAGGTTTTACAAGACTCACGTTAACAATATTGCAGCAGTACGCACACAATCGAAGCGCAGTAAGGATGGCTAGTGTAACTAGCAAGAATACCACGAAAGCAAGAAAAAGAAGTACGCTATTAACTATTAACGTACCTGTCTCTTCCGAAACGAATGAGTACTATGTAGAGCTCTATACTACCATCGATGGATCTGAGTCT
+
5<:;7;=CBBCBBCDCGAABCGGBA?ADE>BABA;;6;;?AACBCB?BB=?<?@<79999(3;8@ABBBDCBBB;:9<;;;;*4;498A@@7B:;9;BCBCCBBB>B?BA?BBB@CCBBCCCBBBCDDBBBD@C@@@@BBABAA@@<@@BAB>BAA@ECCC?CBBAAA=::39A>/99999+7775<;<<<.;A>C@AACA@A@6;7:A@@<@<?=BBB>AB;;:BB@C@BCC<??B@CCECCCBAAAAABAAAEA==???BCBB=@;;;>>E@B?@?B:::BB
@ATNG8:00648:05830
GATGGTAGGCGTGTGAGAGTCTGCCCAGAAGATCAGGAACTCTAGAAGAATTCAGATTTTAACACGAGAGTAAACGTAAAAGAAGGTTTTACAAGACTCACGTTAACAATATTGCAGCAGTACGCACACAATCGAAGCGCAGTAAGGATGGCTAGTGTAACTAGCAAGAATACCACGAAGCAAGAAAAAGAAGTACGCTATTAACTATTAACGTACCTGTCTACTTCCGAAACGAATGAGTACAGAGAGTACGATATGTCTACCATCGATGGATCTGAGTCT
+
779:6;;<;>?????DDCC@<@@>@7???9BBCB;;8;8;;@CBCD@BD8;4;A@;;;;.99<<<498==;>:1:77777(3;17399:1::?8>479AB???<?@CA===><>>>@AAA;;;@>==B@@<@B??;?===;;;=8=;C;?;??A@AABB?BBAABC@BC@:::?BA::49>@:<<===,::4:;;;>=AAA9>:=>=@<@=AA=>>;=??@688@=B7;;?6=994:00=000;:;>B@@@>>>=<<<9::=>:=:;;@BB=????>>??@@
@ATNG8:00600:05882
GATGGTAGTGTCATATGAGAGTGTGGTACTCATTCGTTTCGGAAGAGACAGGTACGTTTAATAGTTAATAGCGTAACTTCTTTTTCTTGCTTTCGTGGTATTCTTGCTAGTTACACTAGCCATCCTTACTGCGCTTCGATTGTGTGCGTACTGCTGCAATATTGTTAACGTGAGTCTTGTAAAACCTTCTTTTTACGTTTACTCTCGTGTTAAAAATCTGAATTCTTCTAGAGTTCCTGATCTTCTGTATAGCGACGCGATATACTACCATCGATGGATCTGAGTCT
+
;=>?;>>=B=?>=566<;9;==BBB;>=@@>950499<4<<8<8666==>>9<;<555)54994509:==?<@00)//)/////$//)4444)4945.5=D=@A96:BBB@<DCCCCBCB=AAD@C@BBA<;;AB?BBBB8:;B::9AAA@A@AACBC@CDD@@@>@?BBCBBCBA@=@@ACD9A?A@BBIFE2CCCCG:;;;;BBAAAB@CCCC5A@AAA5<5<D8;;DDCBB>A=;;;A@@=@CCCCCCGGCGFCCBBA@A@@@;<5;@A=?@C?B>>000=<<?
@ATNG8:00601:05909
GATGGTAGCAGACGTGACAGAGCGCCAGAAGATCAGGAACTCTAGAAGAATTCAGATTTTTAACACGAGAGTAAACGTAAAAAGAAGGTTTTACAAGACTCACGTTAACAATATTGCAGCAGTACGCACACAATCGAAGCGCAGTAAGGATGGCTAGTGTAACTAGCAAGAATACCACGAAAGCAAGAAAAAGAAGTACGCTATTAACTATTAACGTACCTGTCTCTTCCGAAACGAATGAGTACAGAGAGTACGATATGTCTACCATCGATGGATCTGAGTCT
+
>>>>9BCCDBBBCCAAACGCCCCCC?BBC@CCCC::;;?BACCBBB?BD?B?BBBBBBBB3B?BCCCBAABBBD=BBBBBBB2AA=B5;;;.<CDAEBAACBC;:6;?DB?CGI?BBBECECCCBBCCCCBD@BBBB?BCCBBBA@<A?B@A?ABACBBCB?BBBCBA?BC?CBB>AA999,7;;5<@AAB3AB?B@??B@???:=8==>A5;5;=@@@<@A@?@AA?B@ABB=AAA@CBBBCCCCBBBBCAAACABBBBBBA==:>>>AA;=:=:::BAA<<<
@ATNG8:00604:05886
GATGGTAGGCACTGCGCACACATCCCAGAAGATCAGGAACTCTAGAAGAATTCAGATTTTTAACACGAGAGTAAACGTAAAAAAGAAGGTTTTACAAGACTCACGTTAACAATATTGCAGCAGTACGCACACAATCGAAGCGCAGTAAGGATGGCTAGTGTAACTAGCAAGAATACCACGAAAAGCAAGAAAAAAGAAGTACGCTATTAACTATTAACGTACCTGTCTCTTCCGAAACGAATGAGTACACACTCTCATATGACACTACCATCGATGGATCTGAGTCT
+
<CCB;CCF@CC@@BBBBC9;;IGCF>BBB?CBBBBB?CACBBBCCC@BB@D@CCCBBBBB3B@CCCABBBB>>=5<=:;;;;;#;;;;=>>>2?C>9>C=BBBB;;7;@DD@CBB?BBBBCCGCCCCCCCCCD?BBBB@BBBBBBAA<A?BAA?ADCCBBBB?BBBBBB?BB>???8=<9999+:==9999999%9<<>?8:@AABA36528>@.838ABAA>BCAAADB?A?ABB>BBB?BCCCCCCBBBBBCCAAAA>ABBADBAA?CBBBCBB?BBBBBBBAAA
@ATNG8:00615:05866
GATGGTAGAGAGAGCTCTCTCATCGTACTCATTCGTTTCGGAAGAGACAGGTACGTTAATAGTTAATAGCGTACTTCTTTTTCTTGCTTTCGTGGTATTCTTGCTAGTTACACTAGCCATCCTTACTGCGCTTCGATTGTGTGCGTACTGCTGCAATATTGTTAACGTGAGTCTTGTAAAACCTTCTTTTTACGTTTACTCTCGTGTTAAAAATCTGAATTCTTCTAGAGTTCCTGATCTTCTGGGCAGACTCTCACACGCCTACCATCGATGGATCTGAGTCT
+
:>;;26>C99;ABBB;66>ADDGCBCCBBBAA:ABBB=BC=A<ABABCBB?BBB@@?@@CCCC?B?AABFCB@AA?BBBBB3BC?CCCC>CCBB?BBB>BD=@@@AA@>AABBCCCC?CAA:>;>@>>=>;;7;BBB=AAA===??@?A@@@<<=7:;;;88188=A>>?BA??;>>>=>/>5;7;>EEE/AA:;;3;:>>=>:;//,-;;;,6-//95;7>>;?>@>>>@=B=?>>>AA187::0::::>>==>B@@A@<7<;;7;///===9:=;;;BBDDA
@ATNG8:00615:05892
GATGGTAGCTATACGTATATCTATGTACTCATTCGTTTCGGAAGAGACAGGTACGTTAATAGTTAATCGTACTTCTTTTTCTTGCTTTCGTGGTATTCTTCTAGTTACACTAGCCTTCCTTACTGCGCTTCGATTGTGTGCGTACTGCTGCAATATTGTTAACGTGAGTCTTGTAAAACCTTCTTTTTACGTTTACTCTCGTGTTAAAAATCTGAATTCTTCTAGAGTTCCTGATCTTCTGGATAGCGACGCGATATACTACCATCGATGGATCTGAGTCT
+
/>===@ACCC@BBCDCCBBCCCCBBBBBBCAA;A>>>:@B=B>BCCCDBB@BCCBB?A>ACCC@D?BBCBBAB?@@@?@.???<;AA5ABBC@CCC>AA=BBCAA?BBCBBBBB?B?B@B@B@BBBBBB?BBBB>AACB??@@;;:@A==>=:====BB<>;>?@@@@>>=:=<===2=9?=?????/>9>BD588??@A>>>B<CCDD*988;=7>5;@;;<@@FDD?C?CCFCIG?ABCBCCCCCCAAAA<<<CCFFC@B?BBBBCDC@BBBBBCCBBB
@ATNG8:00619:05908
GATGGTAGTACATGATAGACGACACCAGAAGATCAGGAACTCTAGAAGAATTCAGATTTTTAACACGAGAGTAAACGTAAAAAGAAGGTTTTACAAGACTCACGTTAACAATATTGCAGCAGTACGCACACAATCGAAGCGCAGTAAGGATGGCTAGTGTAACTAGCAAGAATACCACGAAAGCAAGAAAAAGAAGTACGCTATTAACTATTAAACGTACCTGTCTCTTCCGAAACGAATGAGTACAGAGAGTACGATATGTCTACCATCGATGGATCTGAGTCT
+
/:996;?CB==BBBBBBCBB@@@BB?BBBAICCCAA?@?DBCBBCC?BB=A@CBB@@@@@0@?CCCCCCCBBBF<A@;:;;;*;B>C4;;;-;BB?CBCDCBD;;;;@EF@CCC?BBCDCABBCCCBBBBCC=@B@@<ABAACBCB@BACBB@CCCBCAA@@DCCEJC@@@>?BC??@@A@;?==9::::9(9<9?@ABBBBBB7:79???29:+9A;;;=@B@@@A@=?=@AB<AAC8::ADCDBBBBBBBBBBBCCBBA;==8839ABBBBB?B@??CAA>?:
@ATNG8:00620:05870
GATGGTAGGCGTGTGAGAGTCTGCCCAGAAGATCAGGAACTCTAGAAGAATTCAGATTTTTAACACGAGAGTAAACGTAAAAAGAAGGTTTTACAAGACTCACGTTAACAATATTGCAGCAGTACGCACACAATCGAAGCGCAGTAAGGATGGCTAGTGTAACTAGCAAGAATACCACGAAAAGCAAGAAAAAGAAGTACGCTATTAACTATTAACGTACCTGTCTCTTCCGAAACGAATGAGTACGATGAGAGAGCTCTCTCTACCATCGATGGATCTGAGTCT
+
;<CC?CBD@C@?@BBGCCCBCCFCE8BBB=BABCCCAF@BBCCBBB@BD@C@BBBBBBBB3B?BBBBACDDCDG>CBAA@@>,>>8=9===2=<@?A?>>AAAAA<A=@=8=@?188?>>>??;;;?AAA@@;?ADD=<<=@@???<><>?B@BBBCCCCC?BA>?BC@BB?BCC?A>7888+9@@=ABBBB3>=:=@@@AAA@@<?<?A>?:>8<==9949<==::;<@<@DE;A??<?AAA???BBBBBA@@@AA>>>=888//*/9::==A=AA????B?88
@ATNG8:00621:05899
GATAGTCTCAGATAGTCTATAGTACTCATTCGTTTCGGAAGAGACAGGTACGTTAATAGTTAATAGCGTACTTCTTTTTCTTGCTTTCGTGGTATTCTTGCTAGTTACACTAGCCATCCTTACTGCGCTTCGATTGTGTGCGTACTGCTGCAATATTGTTAACGTGAGTCTTGTAAAACCTTCTTTTTACGTTTACTCTCGTGTTAAAAATCTGAATTCTTCTAGAGTTCCTGATCTTCTGGTCTACTACACTGTACTCTACCATCGATGGATCTGAGTCT
+
6;CCCCCCCCCCDDCCBBBCDDCCCCCBB@BCCC>CD@C@BBBCCCD?ECCCCAC@CCCC@G@CCCCBBBCC@CCCBC5CC?B?@?:>ABB@BDDAHD?AAALDD@CBCCCBCC?CCD?B?CCCCBBBC@CCCC?CCCBBBBBDBBBCCABB@B@@>@C?B?BCCCDCCCC?C;;;;.;@C>;<;;;*<CBBB>ABGCGEDDCC@DDCB5BABBB@A>BC@CCBBBBB?B@CCBCCC>A@C@CBBBCCCCCCBBBCDDDDBA?BABBCBB?CCAAAACBAA
@ATNG8:00622:05865
GATGGTAGCACGAGTCACTCATATCCAGAAGATCAGGAACTCTAGAAGAATTCAGATTTTTAACACGAGAGTAAACGTAAAAAGAAGGTTTTACAAGACTCACGTTTAACAATATTGCAGCAGTACGCACACAATCGAAGCGCAGTAAGGATGGCTAGTGTAACTAGCAAGAATACCACGAAAGCAAGAAAAAAGAAGTACGCTATTAACTATTAACGTACCTGTCTCTTCCGAAACGAATGAGTACGATGAGAGAGCTCTCTCTACCATCGATGGATCTGAGTCT
+
5CCC@BBCCCCCCDCCCCCFDCBDC?CCC@DBBBBB>B?BBCCCCC@CC@C@BBBBBAAA3B?DBAAACCCBBB<BBBBCJJ5BBAB?CEC<CCC@CECCCBB:::0;>CC@CBD@BCCBDCCCCCFFBBBBC?BDCC?BBCCA@AA=A=BAA@ADDCCCAA?CCCBBB>>>9?AA;?@CCC=A<=9::9999%9?;>989BBA@@<@:>=BD8><>BC@@>@A???A@=@=???9@BB?BBBBCBBBCCCCCBBB;;:::;788>>=>=??@@A<?>>>@A9::=
@ATNG8:00622:05895
GATGGTAGTGCGTGAGAGAGAGACCCAGAAGATCAGGAACTCTAGAAGAATTCAGATTTTTAACACGAGAGTAAACGTAAAAAGAAGGTTTTACAAGACTCACGTTAACAATATTGCAGCAGTACGCACACAATCGAAGCGCAGTAAGGATGGCTAGTGTAACTAGCAAGAATACCACGAAAAGCAAGAAAAAGAAGTACGCTATTAACTATTAACGTACCTGTCTCTTCCGAAACGAATGAGTACACACTCTCATATGACACTACCATCGATGGATCTGAGTCT
+
485505>CCCCCBBCCCCCCCICCC=BCF@CCCC:::;?BABCCCB@BB@B?BA?87777)7>@BBABBCC877*7=9;;;;$;<::5:9:&9@<??BBCCCDBC@B@CC@BBA?BBAAACCCBBBBCCDBB?BBBB?AABBBABA=B?BAA>BBBCCCCC?CCCCBB>??<?AA;>>99::+:::3:9999.9A@DBAABCBB@<?<???>;>;>>AAA>@@@BAAB?B?BDD>BBC>BBBCBDCBCBBBBBBBBB@BBBBBBCB?BBBBCCC?CAAACCBEBB
@ATNG8:00624:05892
GATGGTATATATAATGCACGCTCTACCAGAAGATCAGGAACTCTAGAAGAATTCAGATTTTTAACACGAGAGTAAACGTAAAAAGAAGGTTTACAAGATCACGTTAACAATATTGCAGCAGTACGCACACAATCGAAAGCGCAGTAAGGATGGCTAGTGTAACTAGCAAGAATACCACGAAAGCAAGAAAAGAAGTACGCTATTAACTATTAACGTACCTGTCTCTTCCGAAACGAATGAGTACTGTATCTATGTGTGCGACTACCATCGATGGATCTGAGTCT
+
:4558:977////)/7999555:544.45;6;;4449395:::544;7;96:1////////$/3677333:999?*7744999'9=8=8990555499555:55.6:==:><<8?@?::;BAA?@>=555=7<;444)4888;:54268::;5/------/59//4<<74544==7===<<3;33,3333&3849:///798=16262224:48244/)-------3:4999(33348<=<;883339333669///---////.(.65555:8<;:::833/8
@ATNG8:00626:05864
GATGGTAGGAGACACGTCGCACACGTACTCATTCGTTTCGGAAGAGACAGGTACGTTAATAGTTAATAGCGTACTTCTTCTTCTTGCTTTCGTGGTATTCTTGCTAGTTACACTAGCCATCCTTACTGCGCTTCGATTGTGTGCGTACTGCTGCAATATTGTTAACGTGAGTCTTGCAAAACCTTCTTTTTACGTTTACTCTCGTGTTAAAAAATCTGAATTCTTCTAGAGTTCCTGATCTTCTGGTATACACACTCGCTCGCTACCATCGATGGATCTGAGTCT
+
;BCB@CBB@BCCCBDDCCCCCDCBBBCCCCAB=A@@B=BD@C@CBCCCBB?CCCAA?B?BCBB@C?BBBABDCDC@CC>??:?A;@::9/7????BBB?A@>???BAB<?@BBBCCB>CAA<A<A??@;;;A=A@?@<@??@@@@???@@@:::@<>>>=A@<@;@BAAAAAAA<A;;;;1;:>6::::9)9;<=>9>B@@@A;://(/////%/:>AA=A=:;5;AAEA@@;@<AAEA::7:@@<>@@>>>>@==>>@>>AAAAA:><>@@AA<AA>>>?AAA@
@ATNG8:00626:05891
GATGGTAGTAGTACACTAGTCATACCAGAAGATCAGGAACTCTAGAAGAATTCTGATTTTTAACACGAGAGTAAACGTAAAAGAAGGTTTTACAAGACTCACGTTAACAATATTGCAGCAGTACGCACACAATCGAAGCGCAGTAAGGATGGCTAGTGTAACTAGCAAGAATACCACTAAAGCAAGAAAAAGAAGTACGCTATTAACTATTAACGTACCTGTCTCTTCCGAAACGAATGAGTACTATAGACTATCTTAGACACCATCGATGGATCTGAGTCT
+
>CB=?CBBBEDCCCCCCCEGGCBCC@CCC@CCCCCD@C?BBCCCCC@CC?C@CCB@@@AA0>@BCBBDCBBBBB=AB;;;;.4@;>1833&38:5:;;888=;A2943<6>>?:?CDCCB??;==BDDDA@9==>><>@@@A>>><@<A>A>ABBBBBBB>BBBBAA>AB=B>><?BBBD>CB@<00000(00*0@?@A>>98199>>;;7;:=A=891988>?CC8;7;>A4=:949??ABBB@@@DBBBBCBAA<??@@@A<??BA=>==C>=;<;==>@
@ATNG8:00629:05890
GATGGTAGCACGAGTCACTCATATCCAGAAGATCAGGAACTCTAGAAGAATTCAGATTTTTTAACACGAGAGTAAACGTAAAAAATAAGGTTTTACAAGACTCACGTTAACAATATTGCAGCAGTACGCACACAATCGAAGCGCAGTAAGGATGGCTAGTGTAACTAGCAAGAATACCACGAAAAGCAAGAAAAAAGAAGTACGCTATTAACTATTAACGTACCTGTCTCTTCCGAAACGAATGAGTACGTGTGCGACGTGTCTCCTACCATCGATGGATCTGAGTCT
+
6BDE@DBBBCCCCCCAAACCECBBB?CCD?CBCCAA>A@BBBCDDC@CD@C@CDDBBBBBB*CABBDCBBBAABD9@@;;;;;;%;@><4;A>7;B>:>B>BBBB:96;@BB@CCC@BCCCCCCDCCCDCCCBB?AC@@>ABBBBBAA>BACCB?ACCCCAAA=BBCCCC@BB=99:3:99999+9==9?CDDCC)C@<?0/0?<BDA;>;=<BB9>:=@CBB@BBBCBCB?B?9::89BA?AAACCBBBCCCBBDBBB@@@@@A<@::7;:::A>><>???AC@678
@ATNG8:00631:05903
GATGGTAGTAGTACACTAGTCATACCAGAAGATCAGGAACTCTAGAAGAATTCAGATTTTTAACACGAGAGTAAACGTAAAAAGAAGGTTTTACAAGACTCACGTTAACAATATTGCAGCAGTACGCACACAATCGAAGCGCAGTAAGGATGGCTAGTGTAACTAGCAAGAATACCACGAAAGCAAGAAAAAGAAGTACGCTATTAACTATTAACGTACCTGTCTCTTCCGAAACGAATGAGTACGTGTGACGTACGTGAGCTACCATCGATGGATCTGAGTCT
+
;>>>;BB=B=@>>>>DDBCCFCB;;8;BB=ACCCCCAD@CBBBBBD@CC@C@BCB@AAAA2A?BCBBCCBBAAA<@?@CCDC5DC?B;ABB9ADE@CEDBB@B@A<A=A@?BAA>BA@@ACCBCBBBBDCBB@BBBD?AAACCABB@B?B@@=@CBABCBA>AAACAA>AB?9995::??B=BBB?BCCCC1??=?>>AA>??A=@=BB>>:=8==A@@=@BAAABB@C@BCK>B??<?BBBBAAAAAAAAAABB???A???BA@=AA?;;;;:@000>:67@?
@ATNG8:00635:05907
GATGGTAGGACGAGCGTCTGAGAGGTACTCATTCGTTTCGGAAGAGACAGGTACGTTAATAGTTAATAGCGTACTTCTTTTTCTTGCTTTCGTGGTATTCTTGCTAGTTACACTAGCCATCCTTACTGCGCTTCGATTGTGTGCGTACTGCTGCTATATTGTTAACGTGAGTCTTGTAAAACCTTCTTTTTACGTTTACTCTCGTGTTAAAAATCTGAATTCTTCTAGAGTTCCTGATCTTCTGGTGTCTGATCTGTATCACTACCATCGATGGATCTGAGTCT
+
;CCC@CBB@BCCBBCCCBBBBBBB@CCCCCAA>ADDD>AA?B@CCCCBBB?BBCBCAD@CBBC?C?CCBCAAA@@==>>>@1@D=CBBB=AAB@>BCC@DB?AA@BBC?BBDDBCBC?CCC?B?CBBABBBB?BCCB?CCCBBBBBBCBCCCC??@CCC?@@=@=AACCCCBBB?C;;;;.;=A=;;;;;*;C@AA>BBEDGGCCBCADDDD5DCCCC@C@CC@DBCCCBB@B?BBBCCC@BAB@CCBCCCCCBBBCCCBBBCCC@CBBBCCC@C@@@CCCBBB
@ATNG8:00636:05882
GATGGTAGTAGTACACTAGTCATACCAGAAGATCAGGAACTCTAGAAGAATTCAGATTTTTAACACGAGAGTAAACGTAAAAAGAAGGTTTTTACAAGACTCACGTTAACAATATTGCAGCAGTACGCACACAATCGAAGCGCAGTAAGGATGGCTAGTGTAACTATCAAGAATACCACGAAAAGCAAGAAAAAGAAGTACGCTATTAACTATTAACGTACCTGTCTCTTCCGAAACGAATGAGTACACATCGTCGTGTCGTGCTACCATCGATGGATCTGAGTCT
+
;C@A>@JGB===??BABCFCFBA@B>ABB@BD@@AA?A@BBCC@@@?AA=A=@@@BDCCC3C>@?BBCCCA:::59=@CCCC1@@;>.;;;;*;@B;BAAABCC;:;;ACIACCC?BBBBCCCCCBBBDEEBB>AC@@>ACCBBBAC?C@BBA=AACCCCCC?CAAABB?BB?BBC:==9::9+9>>;=<<<<,>?:?@AABEA@@:>9<===1818@A@@<@A???AC?D?BBD>BBC=AACCCEBBAAABB???AA???999B??;?AAABCC@BBBBC@@???
@ATNG8:00638:05908
GATGGTATCGAGCGAGTGTGTTACCAGAAGATCAGGAACTCTAGAAGAATTCAGATTTTTAACACGAGAGTAAACGTAAAAAGAAGGTTTAAAGACTCACGTTAACAATATTGCAGCAGTACGCACACAATCGAAGCGCAGTAAGGATGGCTAGTGTAACTAGCAAGAATACCACGAAAGCAAGAAAAAGAAGTACGCTATTAACTATTAACGTACCTGTCTCTTCCGAAACGAATGAGTACGAGAGTCAGAGCAGAGCTACCATCGATGGATCTGAGTCT
+
;<<>;BBBBB@@@BBBCCCCC@;;29=;5;@@::;<@;@AA;;9@;?B>A?AABBBDDD3D?BBBABAABBBB;?>??@@@0>B>B4;;.5909=;>@BCBB>B>BB?A@CADCBBDDCCBBBDDCCBB?BGBB?BBBACD??=@?BBB@BCDCCBBC?CCABBC???<?B<6?;:::8:8<7<BBBB3BB@BBB?AA???3639>>>1858BDCB@BB??????A>???8>BB?A@ADCCAAAB???BBBBBBAAA???==9=>>;;;B?B???AAA999
@ATNG8:00641:05874
GATGGTAGCATCATGCATATCTCACCAGAAGATCAGGAACTCTAGAAGAATTCAGATTTTTAACACGAGAGTAAACGTAAAAAGAAGGTTTTACAAGACTCACGTTAACAATATTGCAGCAGTACGCACACAATCGAAGCGCAGTAAGGATGGCTAGTGTAACTAGCAAGAATACCACGAAAGCAAGAAAAAGAAGTACGCTATTAACTATTAACGTACCTGTCTCTTCCGAAACGAATGGTACCTCTCAGACGCTCGTCCTACCATCGATGGATCTGAGTCT
+
@;AA;CDDECBBCBBCCCCCCDCBB?BDDFCCBB;;6;7?@CBCAA?CD?C?CBAA@@@A2:6ABBAAAECCBB<@@@@???,;;442555&5>@=ABBACCCBB@BABC?BCB@CBBABCCBBBBBC:::@;?@;;6;DAABA@?=@?CBB@CCCBCCCC?BBBCCB?BB?@@@499AAD;A??999999(:@>BBBBBDDDB6858AAA:><>@BBB<@@:98=><A>BBB<BBC?DC;>>D@BBCBBCF@??BAAA=7=:;4;888??@<@A>>>@@@@>
@ATNG8:00644:05878
GATGGTAGTGCGTGAGAGAGAGACCCAGAAGATCAGGAACTCTAGAAGAATTCAGATTTTTAACACGAGAGTAAACGTAAAAAGAAGGTTTACAAGACTCACGTTAACAATATTGCAGCAGTACGCACACAATCGAAGCGCAGTAAGGATGGCTAGTGTAACTAGCAAGAATACCACGAAAGCAGAAAAAGAAGTACGCTATTAACTATTAACGTACCTGTCTCTTCCGAAACGAATGAGTACTGTATCTATGTGTGCGCTACCATCGATGGATCTGAGTCT
+
8844.444499:55556=<>>@>@@8@><8<666>=9>:666:::?=99-4-39933333$3473333;89999/7344999'44.4.55)59<4;;=;@>/00)/39;:@=;9;<>>?CBBABBBAA@BC<@966:@559<?>=9>;=5504<::555:5:;999:4963///(/-77917-//9:99)66+33;=;;;>=4847779494:266>:<<=<;;=37-3880833-38;9<:<733;;;<447<:::==:8884522268<8<==??8BB=>
@ATNG8:00644:05899
GATGGTAGCGCGACGAGCGTAGACCCAGAAGATCAGGTACTCTAGAAGAATTCAGATTTTTAACACGAGAGTAAACGTAAAAAGAAGGTTTTACAAGACTCACGTTAACAATATTGCAGCAGTACGCACACAATCGAAGCGCAGTAAGGATGGCTAGTGTAACTAGCAAGAATACCACGAAAGCAAGAAAAAGAAGTACGCTATTAACTATTAAACGTACCTGTCTCTTCCGAAAACGAATGAGTACGATGAGAGAGCTCTCTCTACCATCGATGGATCTGAGTCT
+
///;+55@:449999555;999;;;4;=?9?CCCCD@CAA@BBBBDABC7:7:?@AEGCE5C8;;@??@A;;BC999<;DDD099252555&59<49;;;555;=8=6555:>:059<=>??:;@AABACCC?B;:;5944@9999258<9546><<?6997555>>@<A?=@?>6<B=<<6;87/8<>>?/7827;>>;88771;/3358.77.255:99:9444443833333&3884344433;:333::9333;;;::78672+2222766/222876553.
@ATNG8:00600:05916
GATGGTAGCACGACACGACGATGTGTACTCATTCGTTTCGGAAGAGACAGGTACGTTAATAGTTAATAGCGTACTTCTTTTTCTTGCTTTCGTGGTATTCTTGCTAGTTACACTAGCCATCCTTACTGCGCTTCGATTGTGTGCGTACTGCTGCAATATTGTTAACGTGAGTCTTGTAAAACCTTCTTTTTACGTTTACTCTCGTGTTAAAAATCTGAATTCTTCTAGAGTTCCTGATCTTCTGGTCTACTACACTGTACTCTACATCGATGGATCTGAGTCT
+
BB=D@CCCCDDB=AC?AAA0////@BBBCC::;:EBC=BB@B@BBDCCBB@DCBBB@D@CABB?C@@@?BBAABC@BBFEF2??:???>3<AAB@CCC?BB7::@@9999CCCCCCD?CB@<>;>A@>=>::7:BAA<??@A===@?>>>@A===:==?<?@<@<AAAA@AABB:???BB5B;>:88888(8>>>=7=688<==>:<18685(29:9;4;6;=8>???>>>;>=:;;B@@7;;B=>>>BFE>><==??@@@;=///99=;;@<@A>>>>>>@@
@ATNG8:00604:05912
GATGGTAGTGTGTCTCTGAGAGTAGTACTCATTCGTTTCGGAAGAGACAGGTACGTTAATAGTTAATAGCGTACTTCTTTTTCTTGCTTTTCGTGGTATTCTTGCTAGTTACACTAGCCATCCTTACTGCGCTTCTATTGTGTGCGTACTGCTGCAATATTGTTAACGTGAGTCTTGTAAAACCTTCTTTTTACGTTTACTCTTGTGTTAAAAATCTGAATTCTTCTAGAGTTCCTGATCTTCTGGATAGCGACGCGATATACTACCATCGATGGATCTGAGTCT
+
6CCCACCCCCBBBDABBBCCCCCCCCBBBG@@>@BBB>CC?C?CCCDDDC?CBBCC?C@CCDD?B?CDDDCCCCC@BBCCC5BA?B:;9:-:BBB@BHIACB?;;;CCCACCDCCCCC@CCC@D@CBBBBBBCACCCC?CCCCCCCCBBBBBCBBB@CCC@BB?A@CCDCCDBBB?BCDGG;B;A;;;:;:*:C@AA<AABCCEGDDCACDCD5BAAGHAG@CCADDCCDCB@B?CCCECC?BAC@CDFDCEBBBBCCCCDDDC??>?@@@CCC@C@??CBBBBB
@ATNG8:00607:05924
GATGGTAGCACGACACGACGATGTGTACTCATTCGTTTCGGAAGAGACAGGTACGTTAATAGTTAATAGCGTACTTCTTTTTCTTGCTTTCGTGGTATTCTTGCTAGTTACACTAGCCATCCTTACTGCGCTTCGATTGTGTGCGTACTGCTGCAATATTGTTAACGTGAGTCTTGTAAAACCTTCTTTTTACGTTTACTCTCGTGTTAAAAATCTGAATTCTTCTAGAGTTCCTGATCTTCTGGATAGCGACGCGATATACTACCATCGATGGATCTGAGTCT
+
BBBE@BBBBCBE<;;?BBAA<=BBGCCCBBDD@C:::6;C@CACFBCCCC@CCDDC>@>ACCDAD@C@@?BAA>?::;B=B+AA;>99:(38898=BB??@=:99BBC@CBBAABBC@BB?:>:>???BA>>;>@@B;>>@8:8?@@@A?@;;;E=@@@<@@<@<A>>>>>>?B=A???>/=5;6;>EED/@>>>E9;;;>==ABCC5;;;;*8;;9?9?;=>:==??>@?=D:A?????;?@E=@@??@>==>@===?@?>>>>:>888;;;:?;;;B>>>;;
@ATNG8:00616:05930
GATGGTAGCACACGAGATCTCATCGTACTCATTCGTTTCGGAAGAGACAGGTACGTTAATAGTTAATAGCTTACTTCTTTTTCTTGCTTTCGTTATTCTTGCTAGTTACACTAGCCATCCTTACTGCGCTTCGATTGTGTGCGTACTGCTGCAATATTGTTAACGTGAGTCTTGTAAAACCTTCTTTTTACGTTTACTCTCGTGTTAAAAATCTGAATTCTTCTAGAGTTCCTGATCTTCTGGTGTCTGATCTGTATCACTACCATCGATGGATCTGAGTCT
+
BCBB?BBCCCCCBBBDCCCCCCCCBCCCCCBC@CCCC>CEAC=BBCCCCC@AAACC@D?BACC@C?AACCC?BBC?AAAAA2AB@BCCC>CBB?CC?@@7;;ABCCADDCGCCBB@CDDAC@CCECDDCB?CCCE@BBBABBCBBBAAABBAA>AAA>CC<?=ADCBBBBCB<><>??5??E>A@CCC1A=ACC;C977CDDEA@>@DDD3BBBBB?B@BDACCCEDCB@B@DEICCC@BBCACEBBBCDCCBBCBCBBAA@@<@BBBCEC?BBBCBBB@AA
@ATNG8:00626:05916
GATGGTAGCATCATGCATATCTCACCAGAAGATCAGGAACTCTAGAAGAATTCAGATTTTTAACACGAGAGTAAACGTAAAAAAGAAGGTTTTACAAGACTCACGTTAACAATATTGCAGCAGTACGCACACAATCGAAGCGCAGTAAGGATGGCTAGTGTAACTAGCAAGAATACCACGAAAGCAAGAAAAAGAAGTACGCTATTAACTATTAACGTACCTGTCTCTTCCGAAACGAATGAGTACGATGAGATCTCGTGTGCTACCATCGATGGATCTGGAGTCT
+
884504=@C;55<555;;?CCAA@@>@@B@CCCB@@=@?ABC@?@E?CA=A;?==89777'317?B99:EBCBB;@>::9999%:9<9@=>>2?D@:?A<ACCB@@>@?BB@BBB?BBBACBCCCGCCBBBBC@CCCC>??CBBBBC?B?B;;:<ECCCCCC@BBBBBB@CB=A??<?CCCC>@99299::9(9@;@ABCCCCCD7;7:@?>:?;>>D<;7;B;;;?@<@>BBK>AAA?:::AACC:9:BBAB99:??>>>===;;5;=99:<@<>::00)0:99=
@ATNG8:00627:05950
GATGGTAGTATCTGCACACTCTGTCCAGAAGATCAGGAACTCTAGAAGAATTCAGATTTTTAACACGAGAGTAAACGTAAAAAGAAGGTTTTACAAGACTCACGTTAACAATATTGCAGCAGTACGCACACAATCGAAGCGCAGTAAGGATGGCTAGTGTAACTAGCAAGAATACCACGAAAGCAAGAAAAAGAAGTACGCTATTAACTATTAACGTACCTGTCTCTTCCGAAACGAATGAGTACACACTCTCATATGACACTACCATCGATGGATCTGAGTCT
+
44::8=BCCCBBCCCCDCCBCCCCC@CCC@CCCBBB>B@CBBBCCD?AB?A@BCCBBABB1A@BBBBBBBA>>>7<?@BCBB5BC@B@BBC<CCCACCCCCCC:99;@DGABBB@BBBBBCCBCEDCCBBBC?CCBB?BA@@BBBF>A>A@@=ABBCCCDC=ABBCCC?CC?BBB?BBBAA<AAA>AAAAB2BB?CBBBBCABB;>;>@@@<@<@ACAA>AC:::CC@C@BBB=BBF@BBBBCCCBBBBAAAB@@A?BAABBAAA?CABABBB?BABBCAABAA
@ATNG8:00629:05956
GATGGTAGGTGCACATGAGTGTATCCAGAAGATCAGGAACTCTAGAAGAATTCAGATTTTTAACACGAGAGTAAACGTTAAAAAGAATGGTTTTTACAAGTACTCACGTTTAACAATATTTGCAGCAGTACGCACACAATCGAAGTCGCAGTAAGGATGGCTAGTGTAACTAGCAAGAATACCACGAAAGCAAGAAAAAAGAAGTACGCTATTTAAACTACTTAACGTACCTGGTCTCTTCCGAAACGAATGAGTACGATGAGATCTCGTGTGCTACCATCGATGGATCTGAGTCT
+
BBCC=@@A=BB@AA<996BBB;;;;2959.4::5557=055:::4505=8=466>>>@@@+<055599:6669<2955.5999(9<499.5555$5::59;;966==>A>6>9;:59337(3:334:995555555551///:)///;///4539496616<<9995:24444483::8<;;254::;3;;<6::????&:>5///6/33333(33(37888,3,37555555.5555:.4.444)49939<<<<=<===<<;;8;777<=999=9929<=<A;?<@;::@AA???
@ATNG8:00632:05936
GATGGTAGAGTACAGTGTAGTAGACCAGAAGATCAGGAACTCTAGAAGAATTCAGATTTTTAACACGAGAGTAAACGTAAAAAGAAGGTTTTACAAGACTCACGTTAACAATATTGCAGCAGTACGCACACAATCGAAGCGCAGTAAGGATGGCTAGTGTAACTAGCAAGAATACCACGAAAGCAAGAAAAAAGAAGTACGCTATTAACTATTAACGTACCTGTCTCTTCCGAAACGAATGAGTACGAGAGAGCACACGTGTCTACCATCGATGGATCTGAGTCT
+
5BB?;BBC@?ABBBBBCCCCCCCCC?B@B?CCCC@@??@BBBBDCB?BB?B?BCA@@@AA2A@ECAAACCCAA@:@A=?@@@1@C@E@DDC9CCCGDCCBBBBAA=A?AA?BBC@CCABCBCCCDDDBBBBC?BBAB?ABCBCB>><@?C@@>@CCCCCCB?CCBBBC?BB?AAA<??BEB=A==9999989%9@<?A@ABBAAA3836;AD5;8;ACBB?CC@@@BAAD?BBC=BBC?AAACCCCC@@@BBBB@@@BAABAAAAA;A:::AAA<???@?@>::;
@ATNG8:00632:05956
GATGGTAGCGCATATCAGCGCAGCCCAGAAGATCAGGAACTCTAGAAGAATTCAGATTTTTAACACGAGAGTAAACGTAAAAAGAAGGTTTTACAAGACTCACGTTAACAATATTGCAGCAGTACGCACACAATCGAAGCGCAGTAAGGATGGCTAGTGTAACTAGCAAGAATACCACGAAAGCAAGAAAAAGAAGTACGCTATTAACTATTAACGTACCTGTCTCTTCCGAAACGAATGAGTACTTCGTCTCACTCTCGCCTACCATCGATGGATCTGAGTCT
+
A=D?;D;66>>CBBBCAA@BCB;;;7;BC?BAACBA>B=@@BBBBB=AA?A?B@A@@@@@0@=ABDDFJDCCBB<AC>?>>>,?@;A;@@@7ACD@BCCBBCC;:8;@BB?BCC?CBCCCBBBCCCCBBBCC@CCCC?BBCBBBBC?B>B;;8;CCCCD@@?@DDDDC?AA@CCC?BBBBB<B>><>CCCC2CB?A@@@CBBAB>A>ABBB?B?CACBB?AAA@@AA=@=@CC@CBB@CCCBCCCC>AA@@@BAAABBBAA>C@?<?DDCCCC?BBBBBBBBBC
@ATNG8:00635:05915
GATGGTAGCAGACGTGACAGAGCGCCAGAAGATCAGGAACTCTAGAAGAATTCAGATTTTTAACAGCGAGAGTAAACGTAAAAGAAGGTTTTACAAGACTCACGTTAACAATATTGCAGCAGTACGCACACAATCGAAGCGCAGTAAGGATGGCTAGTGTAACTAGCAAGAATACCACGAAAGCAAGAAAAAGAAGTACGCTATTAACTATTAACGTACCTGTCTCTTCCGAAACGAATGAGTACTATGTAGAGCTCTATACTACCATCGATGGATCTGAGTCT
+
@@;<8<<<<?@A:;565<BBCC;;;@CBB@BCBFCC@C?BAA@?@C?AA?B?BBB;;;:;,:)////99678998/7<////&//(/3989.88917788877;8,2,2=397737877<=><<AABABBDB>BA;;6;@>@@=:93<=AAA>ABCCBBCD@CAA@>><00,/=;3=;8871;775;?>>@.=?;>?@@@>>>?07155;;:?;9<A;:4:<993882849?;9;;?===<CBBBBBBBBBBBAB<<<=<:9:87-775599=9@00/>@;777
@ATNG8:00641:05927
GATGGTAGACATATCGTACTCTGTACTCATTCGTTTCGGAATGAGACAGGTACGTTAATAGTTAATAGCGTACTTCTTTTTCTTGCTTTTCGTGGTATTCTTGCTAGTTACACTAGCCATCCTTACTGCGCTTCGATTGTGTGCGTACTGCTGCAATATTGTTAACGTGAGTCTTGTAAAACCTTCTTTTTACGTTTACTCTCGTGTTAAAAATCTGAATTCTTACTAGAGTTCCTGATCTTCTGGTGAGATATGCATGATGCTACCATCGATGGATCTGAGTCT
+
5BCC@CCABBCDDABABBCCCBCCAAACCCABAAA?A@<@-00;7<:@=?BBAAA=A5;8;:7?9::;@AAB=B?BBAAA1=<9@8999&7;884?=B>BB?BBBC?><?BCABBB><>BB;>;?>=;;:;:>D>>><==>AAAA;;;CA@@>>>9=::487088==???BBAA;??AEE5B7;7;;EEE/?@@@@6:;@;;;:=//-/=>=,=7;;@<@;@@7;;>><;//+/398=A??:==><;;<??@@AAA><==>>>@@@<@===@DD<A>>?AAA?>@
@ATNG8:00642:05911
GATGGTAGATATATGCACGCTCTACCAGAAGATCAGGAACTCTAGAAGAATTCAGATTTTTAACACGAGAGTAAACGTAAAAAGAAGGTTTTACAAGACTCACGTTAACAATATTGCAGCAGTACGCACACAATCGAAAGCGCAGTAAGGATGGCTAGTGTAACTAGCAAGAATACCACGAAAGCAAGAAAAAAGAAGTACGCTATTAACTATTAACGTACCTGTCTCTTCCGAAACGAATGAGTACGTGTGACGTACGTGAGCTACCATCGATGGATCTGAGTCT
+
CB==8=<:445;555;99;;555::7;==<ACBA;<7;<@@BA?=>:>>9?<@?@@@AAA2@<A??A?AAB@A@;<<:::::'9@9?2999*9:@=@=995@;9:4;<;;49?@9>@A@:;9@@??996;<:7;?99:)994<<<<=9=9=6626>>>BCAC@A?@>00+0=:==;)78878)8<=8<?==<<%;717733;=885495888859498665789/////)4497;16//)///88;9:7778?>??@887B777B??;>??@>>>=A999@@A989
@ATNG8:00646:05958
GATGGTAGCGCATATCAGCGCAGCCCAGAAGATCAGGAACTCTAGAAGAATTCAGATTTTTAACACTAGAGTAAACGTAAAAAGAAGGTTTTACAAGACTCACGTTAACAATATTGCAGCAGTACGCACACAATCGAAGCGCAGTAAGGATGGCTAGTGTAACTAGCAAGAATACCACGAAAGCAAGAAAAAAGAAGTACGCTATTAACTATTAACGTACCTGTCTCTTCCGAAACGAATGAGTACGTGAGAGAGCTCTCTCTACCATCGATGGATCTGAGTCT
+
BD@@7?:66BCCCBBCCCCCCCAAA>ABC@CCCCCC@C?BBBBBCC?CC@A>BBDCBCBB5B?BBCCCCCCCCC>CB@AAAA2AB?C@CCC;CDDACAAABBD@@?@ACC@BCC?CCCCCAABCCCBBBBCE?CCAA=AAB@BBBA<B@CAA?ACCDCBBC@BBBABD?CC?BBB?BBBBB>A>>9898888%8?<?97:BCCAB=>>=BCC=B?BABBB>AA@@@CB@D@AAA<ABC?BABBDBAAACCCCBBBBBB@?>??<=8=>>9<AA<A==<>@@677
@ATNG8:00600:05985
GATGGTAGGCGTGTGAGAGTCTGCCCAGAAGATCAGGAACTCTAGAAGAATTCAGATTTTTAACACGAGAGTAAACGTAAAAAGAAGGTTTTACAAGACTCACGTTAACAATATTGCAGCAGTACGCACACAATCGAAGCGCAGTAAGGATGGCTAGTGTAACTAGCAAGAATACCACGAATGCAAGAAAAAGAAGTACGCTATTAACTATTAACGTACCTGTCTCTTCCGAAACGAATGAGTACGATGAGATCTCGTGTGCTACCATCGATGGATCTGAGTCT
+
;6CC?CBB>CBCECCCDECBAAAB<6=DD@CCCCCC=A<@@BBCED@CD@C?AAA??@@@0@>ACABBBCCBBA=AD::888(9@;@=BBB9AAB?B@=?BBAAB9979@:=;;7;>DAAA@??DDABBA??<?@@@<AAAB@>:;7:<A>B?BCBBBBBB?BBA>BB>BB>B@?<@@AA?BBBB?BBBAA3AA??@>>>BB?@=?<>=<=0708====9=>??;;;;>:;;;1;A@=ACAAAAACBBBAAABB???@@====@A<AABAAAC?B>@?>>>B>;
@ATNG8:00601:05962
GATGTAGCACACGAGATCTCATCGTACTCATTCGTTTCGGAAGAGACAGGTACGTTAATAGTTAATAGCGTACTTCTTTTTCTTGCTTTCGTGGTATTCTTGCTAGTTACACTAGCCATCCTTACTGCGCTTCGATTGTGTGCGTACTGCTGCAATATTGTTAACGTGAGTCTTGTAAAACCTTCTTTTTACGTTTACTCTCGTGTTAAAAATCTGAATTCTTCTAGAGTTCCTGATCTTCTGGGTCTACGCTTCGCGCTACCATCGATGGATCTGAGTCT
+
CCBBBBCCCBDCCBBBBDBBCFGDCCCDCBB@BCCC?CC@C@CCCBCCC?CDDCC?@=?@BA=B?ABDA@ACBDACCAAC2CD?BBBB=BBBD?ACD@BB?889A??<@BCBBDCC=BAA?C?A>>=>@@@;@@AA;===AA@@@A@@@?@@@@58:@<@@<@<@@AAABAAA<???AA5A=B:==AAA/???AD:A=>667ABCA<ACCD/AA;;;=B>==:=???CAA<><>?=9:;-//=@2<<<?@@>><>???@BAA<;;;=BBD<AA>>>@==::
@ATNG8:00605:05968
GATGGTAGAGAGAGCTCTCTCATCGTACTCATTCGTTTCGGAAGAGACAGGTACGTTAATAGTTAATAGCGTACTTCTTTTTCTTGCTTTCGTGGTATTCTTGCTAGTTACACTAGCCATCCTTACTGCGCTTCGATTGTGTGCGTACTGCTGCAATATTGTTAAGTGAGTCTTGTAAAACCTTCTTTTTACGTTTACTCTCGTGTTAAAAATCTGAATTCTTCTAGAGTTCCTGATCTTCTGGCGCTCTGTCACGTCTGCTACCATCGATGGATCTGAGTCT
+
<<<=:=ABABCBB@@966@BCCGCDCCCCFCC@BCBB>BFBE@CCCCCBB@CBBBA?B?AABC@B?BBBBB??;@9=CC=C+<A7BAA@8ABBB@BCA=:9489<89>5:447ABBB?B@D<A<@@AA>>>?;>>>>:=>AA===AAAA??;;;@;@=>:>D<@<887=9CCC=A@@@@0A:@:?ACCC1CABAA<@BBBBAAC@@=@AAA2AA?>A6858?>ABBBBAB5858B?>AC4999:????B@BCB;;;@CA@AAAA@BCCCBCCAC@@@DBBBBB
@ATNG8:00607:05997
GATGGTAGCGCACACATAGATACAGTACTCATTCGTTTCGGAAGAGACAGGTACGTTAATAGTTAATAGCGTACTTCTTTTTCTTGCTTTCTGTGGTATTCTTGCTAGTTACACTAGCCATCCTTACTGCGCTTCGATTGTGTGCGTACTGCTGCAATATTGTTAACGTGAGTCTTGTAAAACCTTCTTTTTACGTTTACTCTCGTGTTAAAAATCTGAATTCTTCTAGAGTTCCTGATCTTCTGGATAGCGACGCGATATACTACCATCGATGGATCTGAGTCT
+
C;568:::669>?=>666<<;;;;><;;;?<;64444)5<.516;;<>B>=@5555493::=B>A>ABAA=ACDE@BBCCC1??=@///(///:;6;;=6::044399@??CECCCCC<?@@<@5:;BBBBBB>BBBA=BBCBBBDB;;;BBBCCC@BBB>BA>A=B;;:BBBAB5;;;;;*:<@:>>@>>,=>?>>69:@ABBBBBC>B@B@0@BBAC@CAHC=AAA;;;C?B=@@@@BB?;;;<@@@AADDCCCAA;;;;BAAD?@@BBAAB@CCCCB@@@@@
@ATNG8:00617:05988
GATGGTAGCAGTACGTGACAGAGCGACCAGAAGATCGGAACTCTAGAAGAATTCAGATTTTTAACACGAGAGTAAACGTAAAAAGAAGGTTTTACAAGACTCACGTTAACAATATTGCAGCAGTACGCACACAATCGAAGCGCAGTAAGGATGGCTAGTGTAACTAGCAAGAATACCACGAAAGCAAGAAAAAGAAGTACGCTATTAACTATTAACGTACCTGTCTCTTCCGAAACGAATGAGTACAGAGAGTACGATATGTCTACCATCGATGGATCTGAGTCT
+
8>000/8:::0//;///=ABABBA0//6:<:8;BBBCAE>@@CAAAA=@=391:@@A@DDD1>:<<9=>@A@ACC<==??>@@+CC@C?DBB9B;;8;BBBCCCBC?C?BGAGDC?CBCCDDCCCCGFCDAAA@BBDB?AAACAAAB@C@CCC@CDCDABAF@CBABCC?CC?CB@>@BBBC>A?@>9:999(8>>AACBCC@@@<@<???A=B<>>;;;5;@???CB?A?ABB=@??>ABBBBBDCCCCABABBBCBB???A@8838;;;AAA>D??@>>>===
@ATNG8:00617:06003
GATGGTAGTCTCAGCATAGTCTATAGTACTCATCTGTTTCGGAATGAGACAGGTACGTTAAATAGTTAAATAGTCGTACTTCTTTTTCTTGCTTTCGTGGTATTCTTGCTAGTTCACTAGCCATCCTTACTGACGCTTCGGATTGTGTGCGTACTGCTGCAATATTGTTAACGTGAAGTCTTGTAAAACCTTCTTTTTACGTTTACTCTCGTGTTAAAAATCTGAATTCTTCTAGAGTTCCTGATCTTCTGGGTCTCTCTCTCACGCACTACCATCGATGGATCTGAGCTCT
+
>0//6::<//4:>9599?55559;56;9=;90//////(/7393:5849<?B>A@@?@288(788=*..)----75678949;;;;+>=4==<=373556:9949;.559::<75555555.559494777//-7780-/)//)/:9::<555;:::655<76557<<5:7:;<<<7;;==<?@@@@2?:<497:::$/////)59:99;;999.5555$55955.5.5:066@@C>E9?7?<<99949:BC<C;;;@@;;::===<<<<<<065<<<<<9==<<<?88477
@ATNG8:00621:05974
GATGGTAGTGTCATATGAGAGTGTGTACTCATTCGTTTCGGAAGAGACAGGTACGTTAATAGTTAATAGCGCACTTCTTTTTCTTGCTTTCGTGGTATTCTTGCTAGTTACACTAGCCATCCTTACTGCGCTTCGATTGTGTGCGTACTGCTGCAATATTGTTAACGTGAGTCTTGTAAAACCTTCTTTTTACGTTTACTCTCGTGTTAAAAATTTGAATTCTTCTAGAGTTCCTGATCTTCTGGTCTACTACACTGTACTCTACCATCGATGGATCTGAGTCT
+
6ACC@CCBBBBCDCCBCCGCCCCCBBBBBC::;;EEG>BB?B?CDDCCCC>CCCCCAC@BCBA@B@CDCCCC@@@?CBBBB5BB?BCEC>BCBB?BED=BC9;;ACBB@BCBCCCCC?C@D@D@CBBBBBBB@CCCC@DCBBBCEECCDBCBBDD?CBB?BC@D@AAACCDDBB=@@EEE;B@B<@@BB@0@B@@@=@DCDCCCCBB>BBBB2BB=BC?B?BB>ABBBBBB@C@CCBCBA?ADDACBBBCBCCCCBBBCDCCE:9;:BBBFBB?BBBCBBBBBA
@ATNG8:00621:05980
GATGGTAGACACGTGGCTCTCTCGTACTCATTCGTTTCGGAAGAGACAGGTACGTTAATAGTTAATAGCGTACTTCTTTTTCTTGCTTTCGTGGTATTCTTGCTAGTTACACTAGCCATCCTTACTGCGCTTCGATTGTGTGCGTACTGCTGCAATATTGTTAACGTGAGTCTTGTAAAACCTTCTTTTTACGTTTACTCTCGTGTTAAAAATCTGAATTCTTCTAGAGTTCCTGATCTTCTGGACGACGCGCACTGACACTACCATCGATGGATCTGAGTCT
+
6ECC@BCDCCBBBCC@CABCCCCCCCA>A0000AAA>AB@CABBCBCDC@BBBCB@BAECBB?C@BCA@AABBB?BCDCC2BB?B@A@;@FCC>BBB?A@>???C>><?DCBBBBB?BBC@C>>>>><=<<9=B@@;?AAAAAA===@===>>@9=??;AA;A;A@@@@@@@@<?====3<=D5::>>>/>@@BD7:;??@AAAAA=ACDD/@::;@=B=BB:>>AABBA<A=BBB???7;:@=@@8:;>A@@@::;AAA>>>B=@>>>AAA:=>>>>=>>>>
@ATNG8:00624:05976
GATGGTAGGCACTGCGCACACATCCCAGAAGATCAGGAACTCTAGAAGAATTCAGATTTTTAACACGAGAGTAAACGTAAAAAGAAGGTTTTACAAGACTCACGTTAACAATATTGCAGCAGTACGCACACAATCGAAGCGCAGTAAGGATGGCTAGTGTAACTAGCAAGAATACCACGAAAGCAAGAAAAAGAAGTACGCTATTAACTATTAACGTACCTGTCTCTTCCGAAACGAATGAGTACATAGATATACGTATAGCTACCATCGATGGATCTGAGTCT
+
:<<=9==@8@:66BAABBCBBCAAA<AAA=BBBB;;7;=BBC;;9D@DD@DABAA;;;;;);=AABCBA?@997-8<;;:95$5<7<.55606<A>C<9;BADA@<@?CB@CCC@CCCCCECCDCCCCCCCC@BA@@=@?@@999B>B@CBB?BDDCCABC?BBCBBC?BB????499999,9==9====?.?@=B;;<@AAAC:>:>>CC=B<??C::6:A:::BB@B?CCC=BBB@BBABCBBBBBCCC@??AAAAAAABAAA<@>==A==:>=><AC@777
@ATNG8:00625:05973
GATGGTAGCACGACACGACGATGTGTACTCATTCGTTTCTGAAGAGACAGGTACGTTAATAGTTAATAGCGTACTTCTTTTTCTTGCTTTCGTGGTATTCTTGCTAGTTACACTAGCCATCCTTACTGCGCTTCGATTGTGTGCGTACTGCTGCAATATTGTTAACGTGAGTCTTGTAAAACCTTCTTTTTACGTTTACTCTCGTGTTAAAAATCTGAATTCTTCTAGAGTTCCTGATCTTCTGGGTGTATCAGCGAGTATCTACATCGATGGATCTGAGTCT
+
<B>>:==A??@;;;;;;;;;;;@@@@AA@BCCACCDD>BBCC@CBCBCCC?BAAAB?B@BCCC@K@@?@?>BBBB?BBAA@1@A7:7DG>DABB?BAA=:;599ABBD@CCHBBAAB=A@@<@<?;;<BAAB?BA;;9;BBBHCDCCHCCCAA@B@BBBAFE?C@B@@@@@@AB;>:;;;*;<C;;:;:;*;ABBB>DBCBCDBA@=4::::*:@@CCAD@CC@BCBBCCD@B@BBACA@=@@A@8A;;;;AAABBAABBBBC;;;A@BBBB@B@@;;;B;;;
@ATNG8:00627:06001
GATGGTAGAGTATCATGTGTATCTCCAGAAGATCAGGAACTCTAGAAGAATTCAGATTTTTAACACGAGAGTAAACGTAAAAAGAAGGTTTTACAAGACTCACGTTAACAATATTGCAGCAGTACGCACACAATCGAAGCGCAGTAAGGATGGCTAGTGTAACTAGCAAGAATACCACGAAAGCAAGAAAAAGAAGTACGCTATTAACTATTAACGTACCTTTCTCTTCCGAAACGAATGAGTACACACTCTCATATGACACTACCATCGATGGATCTGAGTCT
+
5<BB@BBDCDDBCBCBBCFBBBBDD?BBC@DBBBBB?B?BBCBCCC?BB?C@CCBBBBBB5B@CCCCCECCBBG>BBCCCCD5CCAIIGFE<EBB@BCCBDCCBB@B?BC@CCB?BBABBCDCBBBDCCCBB?BCCC@BBBBDC@@=A@BBB@BCCCDDCC?CCCCCD?BA=???<?>AA?:@AA=@BBBB3@A>BAAACCBBB<><?AB=5;5;>BBB?BB=BDDC?B?;;;7:AB?CDIDCBAAACBBBBBBCCCC???ACCC<?@AADDD?A?@@DCBBAA
@ATNG8:00627:06008
GATGGTAGCTCTGCTCTGACTCTCGTACTCATTCGTTTCGGAAGAGACAGGTACGTTAATAGTTAATAGCGTACTTCTTTTTTCTTGCTTTCGTGGTATTCTTGCTAGTTACACTAGCCATCCTTACTGCGCTTCGATTGTGTGCGTACTGCTGCAATATTGTTAACGTGAGTCTTGTAAAAACCTTCTTTTTTACGTTTACTCACGTGTTAAAAAATCTGAATTCTTCTAGAGTTCCTGATCTTCTGGTGTCGTCTATCATGTACTACCATCGATGGATCTGAGTCT
+
;CFD?BBCCBBBDDCCCBCCDCCCCCCDCCAA?@CCC?CC?B?BCDCCCC@CCCBB@B@CBBB?B>BBCCC=;9B;>???@@&;;54:??8B=>A8B6965B;>@BDBB@BDGCBBBD?BBB@D@DCBBBC@?<?AA@?CBBBCBBBCAA@BCBCC?CBB?BC?B?BBBBBCFCC>C;;<;;*;;B9<:;;;;$:@959)6;9;=>666A<?@???&>;;;=:=;@@?>BCAA@C=A>@FFCBA?BBC@BAAABBB@@@BBBBCBBBBB@DBBBCCC@BBBBCDCBBB
@ATNG8:00629:05974
GATGGTAGCGCGACGAGCGTAGACCCAGAAGATCAGGAACTCTAGAAGAATTCAGATTTTTAACACGAGAGTAAACGTAAAAAGAAGGTTTTACAAGACTCACGTTAACAATATTGCAGCAGTACGCACACAATCGAAGCGCAGTAAGGATGGCTAGTGTAACTAGCAAGAATACCGCGAAAGCAAGAAAAAGAAGTACGCTATTAACTATTAACGTACCTGTCTCTTCCGAAACGAATGAGTACCTCTCAGACGCTCGTCCTACCATCGATGGATCTGAGTCT
+
44445999:::556>=>>CDAA@@C>BBB>@@>>>>3=5:995<88443-47;;ABCCCB1C>AAA?>>?>::;588><@>>.557<8@BB;BCCAGCCBCBCBB6;7;A<ABB?CBCBBCCAAAFCCCCDJ;<;CB>AAA:::AC?B@BBC@EE;::CBB=@?AAAC?BB>???<@>99:,8<<8<<=<=,;>;;8><7999:5;5;:=;16.5:?8817=8455=8=8<::28872333:;==8===@7725555599919:=8>AAAA;;7;BBBB@@;;:
@ATNG8:00631:05975
GATGGTAGATACTCGCTGATACACCCAGAAGATCAGGAACTCTAGAAGAATTCAGATTTTTAACACGAGAGTAAACGTAAAAAGAAGGTTTTACAAGGCTCACGTTAACAATATTGCAGCAGTACGCACACAATCGAAGCGCAGTAAGGATGGCTAGTGTAACTAGCAAGAATACCACGAAAGCAAGAAAAAGAAGTACGCTATTAACTATTAACGTACCTGTCTCTTCCGAAACGAATGAGTACACATCGTCGTGTCGTGCTACCATCGATGGATCTGAGTCT
+
@>DD@DCBBCCCBBBBDCCCCBCDD>BBB?CCCBCC@B?BBBBBBB?AA?C@BBA????>1?@DCC?ABCBBB@8?>9;;;;.;C@GACCC<CBB?B@CBBBB;;9;@CCACBC@DDCBBBBBDCCBABBBB?BABC?CDCCBBBB@BAC?@>@AACCCCC?AABBBD@BC?CBB?AC???9?AA>AAAAA2??<?BBBBBBBB?B?AACC7979AAAA@BCBBA==<?<?AB:@CC@BBCBB@@@AADBDCBBBCCBBBCCBBB?BBCBCCC?CCCBBB9:9B
@ATNG8:00631:06003
GATGGTAGATACTCGCTGATACACCCATAAGATCAGGAACTCTAGAAGAATTCAGATTTTTAACACGAGAGTAAACGTAAAAAGAAGGTTTTACAAGACTCACGTTAACAATATTGCAGCAGTACGCACACAATCGAAGCGCAGTAAGGATGGCTAGTGTAACTAGCTAGAATACCACGAAAGCAAGAAAAAAGAAGTACGCTATTAACTATTAACGTACCTGTCTCTTCCGAAACGAATGAGTACTACTCTCAGAGACACACTACCATCGATGGATCTGAGTCT
+
CBBB>CCBCCDCBBCCCCCCDCCCC>CCC?CBBCBA>A?BBCBBBB?AA?A?BBA>>>>>.>=@CCBBBBBBAA;@?@@BBB2BA>B5;;;-;BC=AAAAABABA?A=;;7;@@<@CCFCCCCCBBBBBB??=@@@@>BCBBCBBB@C@BA@>@CBBBCCC?CCBCCBBBB@AAA>BADDC>???:>>====&=<:;:79A;>>>:<99:<=,6.59?@?=@A????@=@=@CC<AA@>BBCBBBBBBBBCCCBBECBBB>?>=>@=@???@@C@C;:9BBBAAB
@ATNG8:00641:05996
GATGGTAGTATAGAGCTCTACATAGTACTCATTCGTTTCGGAAGAGACAGGTACGTTAATAGTTATAGCGTACTTCTTTTTCTTGCTTTCGTGGTATTCTTGCTAGTTACACTAGCCATCCTTACTGCGCTTCGATTGTGTGCGTACTGCTGCAATATTGTTAACGTGAGTCTTGTAAAACCTTCTTTTTACGTTTACTCTCGTGTTAAAAATCTGAATTCTTCTAGAGTTCCTGATCTTCTGGGTGCGCTACAGTCTCTCTACCATCGATGGATCTGAGTCT
+
==AC@BB<B=CBCCCCBCBCDABACCCCCDDDABBBD>BB@D?BBCCCBA<@A@@@;?;:::@=ABBBBABB=B?BBBBB3BC>CAAC;CBAB?@@?;??788:@@@?BAAAB??@<B@@;@=@>===898;?C@@<????;;;;;ABBB?>>=:==C;;;7;8====?@===;766CD2D7>6<=DFG.:;><A0<:::>@>?::1////(////=6=6??;??A>:;;<@;>>>AAA<>>@A:>>>ABBB;;;AAAB:;;AA<=>>=CAA<??>::;@=;;
@ATNG8:00643:05981
GATGGTAGCTCTGCTCTGACTCTCGTACTCATTCGTTTCGGAAGAGACAGGTACGTTAATAGTTAATAGCGTACTTCTTTTTCTTGCTTTCGTGGTATTCTTGCTAGTTACACTAGCCATCCTTACTGCGCTTCGTATGTGTGCGTACTGCTGCAATATTGTTAACGTGAGTCTTGTAAAACCTTCTTTTTACGTTTACTCTCGTGTTAAAAATCTGAATTCTTCTAGAGTTCCTGATCTTCTGGAGATACACATGATACTCTACCATCGATGGATCTGAGTCT
+
BB=B@CBBBBBCDBBBBDDCCEDCCBCB@@@A?BBBB>CB@C@CCCCCCC>AACCC@EACBA@=B?BBBBBBBAA?ACEEE5BA>BAAA<ABBJACBB?BC:;;BDBCADDCCDDDD@BBC@B>BCCBBB=<6......::ABBBBBCCBBBBCC?BAA?ACAE?AACCDDDBB?AABBB7B>E5;<;;;*;@ABC=ABBCFCCBAB4:;;;*;::;@<@=AA<@@BCBAA>@=@BB@@@?BAB@CBDCBBB@@@BA@AA@??::3:==@AAD@B@@@@@A;::
@ATNG8:00643:06007
GATGGTAGATATATGCACGCTCTACCAGAAGATCAGGAACTCTAGAAGAATTCAGATTTTTAACACGAGAGTAAACGTAAAAAGAAGGTTTTACAAGACTCACGTTAACAATATTGCAGCAGTACGCACACAATCGAAGCGCAGTAAGGATGGCTAGTGTAACTAGCAAGAATACCACGAAAGCAAGAAAAAAGAAGTACGCTATTAACTATTAACGTACCTGTCTCTTCCGAAACGAATGAGTACACATCGTCGTGTCGTGCTACCATCGATGGATCTGAGTCT
+
<CCC?CBCCCCBBBDCCCCCDCCDD@DCC<BACCCB?A?ACCBBBC>BB=?=>AA?ABBB3B@CCCABBBBCCC>BABBAAA2A@=A>AAA;BBCABBCCCBC@@<@?BA?BCC@BBCCCCBBCBCCBBBBB=@A996;AAACCAA?B@BBC@<<<DCCDC?BBBCBBAAA?BCD<??A@C8??@;::9999%9@;@99:BADA=18159>>2;5;>A;;6;A@@????C?BBB>BBB?BDCBBBBBBBBBBBBB@@@??A@AA:949A@@AAA=A???A???BB
@ATNG8:00645:05993
GATGGTAGTATCTGTCTACGAGAGCCAGAAGATCAGGAACTCTAGAAGAATTCAGATTTTTAACACGAGAGTAAACTGATTAAAAAGAAGGTTTTACAAGACTTCACGTTTAACAATATTGCAGCAGTACGCACACAATCGAAGCGCAGTAAGGATGGCTAGTGTAACTAGCAAGAATACCACGAAAGCAAGAAAAAGAAGTACGCTATTAACTATTAACGTACCTGTCTCTTCCGAAACGAATGAGTACTGTATCTATGTGTGCGCTACCATCGATGGATCTGAGTCT
+
CCCB@BBBB==>CCB=?>>>=;;;:5<54.494449385:<;<<99448036;9333333$317888797-,,,(,,,,,(,666(88093:::+33969;::.337777.30..(...38888===><<;95555915@@@:BBBBBCCD?C@B;;8;;;9A>>><?:?C@@=@A;@??;?=@?>:?<<4:??>?,==6///8<9;;;7<6<:=939498:59.9=99=>>5:7<??6><83:54499;<<<===BCCBBBBAAACBBB?BB>>?AB?@@@?BA@:::
@ATNG8:00645:06000
GATGGTAGCATCATGCATATCTCACCAGAAGATCAGGAACTCTAGAAGAATTCAGATTTTTAACACGAGAGTTAAACGTAAAAAGAAGGTTTTACAAGACTCACGTTACAATATTGCAGCAGTACGCACACAATCGAAGCGCAGTAAGTATGGCTAGTGTAACTAGCAAGAATACCACGAAAGCAAGAAAAAAAGAAGTACGCTATTAACTATTAACGTACCTGTCTCTTCCGAAACGAATGAGTACGAGAGTCAGAGCAGAGCTACATCGATGGATCTGAGTCT
+
::<=9<<@?@;=><<<C966<555>5;;;255;;::043944555<:?>8C?BB>?8::9'<1773338;;;5:>8@9;6==='<<0505==0<==;<==><<;5515558@<<7;:545;;;9B?==@@;;6;BBC=A@CAA?@>;:9999.4=:::<492333;890436:::488:99287713373777#8;8394BB<C@>:;:99>>1;5;=@@@=;:9>=??;?<??=9;781988AABA@>>@@@>?=>?<978777?B?AAAA@B>=;=8933333
@ATNG8:00647:06006
GATGGTAGACATATCGTACTCTCTGTACTCATTCGTTTCGGAAGAGACAGGTACGTTAATAGTTAATAGCGTACTTCTTTTTCTTGCTTTCGTGGTATTCTTGCTAGTTACACTAGCCATCCTTACTGCGCTTCGATTGTGTGCGTACTGCTGCAATATTGTTAACGTGAGTCTTGTAAAACCCTCTTTTTACGTTACTCTCGTGTTAAAAATCTGAATTCTTCTAGAGTTCCTGATCTTCTGGTGTCGTCTATCATGTACTACCATCGATGGATCTGAGTCT
+
5ABC@BACBBCDCBCCCCBBCBBCCCCCCBBB?BBBD>CC?C?CCBBBBB?BBBBB>B?BBBC?C=??ACDDDCD?BBBBB3BC?CCCD=AABB>BBB?BB<@?BDDD;@ABAAAAA9>>C=A=>?=>>A>>9>ABA8888>@@@@@@CB@>>>A<>>>;>@;@=A=>>@@ABB<@@AAA3==8>ABCCB.;;>E:>>B>==>=::4::::*:>??B=B=?@;@AAAA@A<@<@AAA;:5;==8888@A;;;@B@@>@AABA@@;??@DAAA<A=<<<AAA??
@ATNG8:00648:05979
GATGGTAGTATCTGCACACTCTGTCCAGAAGATCAGGAACTCTAGAAGAATTCAGATTTTTAACACGAGAGTAAACGTAAAAAGAAGGTTTTACAAGACTCACGTTAACAATATTGCAGCAGTACGCACACAATCGAAGCGCAGTAAGGATGGCTAGTGTAACTAGCAAGAATACCACGAAAGCAAGAAAAAAGAAGTACGCTATTAACTATTAACGTACCTGTCTCTTCCGAAACGAATGAGTACGAGAGAGCACACGTGTCTACCATCGATGGATCTGAGTCT
+
/8::7<;;<?;@;@@CBCH<<<>CB=ABB>A@ACAA<@6;<BDBBB?BA?A>@@@=????.@?AA?@?CCBBFC<>>BDEDD59;695:>>0@<<=@9:9@=900,0;=<;=?B9=>B=BDCCCBBCBBBCC@CA@A?BAA@CC::509@00-0@@<<068?BBBBBB?BC@?@8588===5:9;5337799%9837@@BBB?A@15128:91;8=8;:????>>>>>>B@BBB>BCF999BABABCB99:AAAAAAABCB98886/6=>>?@B<888A?::///
@ATNG8:00602:06049
GATGGTAGTATATCGCGTCGCTATCCAGAAGATCAGGAACTCTAGAAGAATTCAGATTTTTAACACGAGAGTAAACGTAAAAAGAAGGTTTTACAAGACTCACGTTAACAATATTGCAGCAGTACGCACACAATCGAAGCGCAGTAAGGATGGCTAGTGTAACTAGCAAGAATACCACGAAAGCAAGAAAAAAGAAGTACGCTATTAACTATTAACGTACCTGTCTCTTCCGAAACGAATGAGTACACACTCTCATATGACACTACCATCGATGGATCTGAGTCT
+
5BBD@D:99B<BBBBCHBA;;6<::6;@@559595;9>:@CCBBBB?BB?A?BB@@?@@@,@;994;<<===?>7555<<<<+<A>A=BBA7A;:55565=<<=@;@;>>;B??7;;;;666@@>@@=?@?>39=>>:?@<;;=00+0:>0:6:C@@?EAA>BBBBBB?BB?A@@@B@@@B<>==8778999%9898>=@55:A?:;;8599,6.6;@??<?C@@@??9=8;=>:=BD@BBBBBCBBBBBAAA@@@ABD988CA9958?=8=7828>;=A>>>A@
@ATNG8:00604:06041
GATGGTAGCACACGAGATCTCATCGTACTCATTCGTTTCGGAAGAGACAGGTACGTTAATAGTTAATAGCGTACTTCTTTTTCTTGCTTTCGTGGTATTCTTGCTAGTTACACTAGCCATCCTTACTGCGCTTCGATTGTGTGCGTACTGCTGCAATATTGTTAACGTGAGTCTTGTAAAACCTTCTTTTTACGTTTACTCTCGTGTTAAAAATCTGAATTCTTCTAGAGTTCCTGATCTTCTGGTGTCTGATCTGTATCACTACCATCGATGGATTCTGAGTCT
+
/9996;?CCCC;:9===<;;;>>>==;;9:55.5;<>4;<;@7A<CCBBC@BCA@@?B@CCCB:B8?:555<;<;8?=;;;+?;9C>==5=AAA=??E@CA<@@;;00*0;//333328<?>A><<;752225:77;;?>>==>====??>;;;;586/5;=*/,/;87;;@>>9>>???2=5:587:9:+;AAAA8>>?>==@@>=8====+<==88189==8====?==:><?>?>>>::<<9///77:===;;;>=;;;?=A5:6:99//*/616<;;6///
@ATNG8:00606:06059
GATGGTAGTGATACAGATCAGACACCAGAAGATCAGGAACTCTAGAAGAATTCAGATTTTTAACACGAGAGTAAACGTAAAAAGAAGGTTTTACAAGACTCACGTTAACAATATTGCAGCAGTACGCACACAATCGAAGCGCAGTAAGGATGGCTAGTGTAACTAGCAAGAATACCACGAAAGCAAGAAAAAGAAGTACGCTATTAACTATTAACGTACCTGTCTCTTCCGAAACGAATGAGTACCTCTCAGACGCTCGTCCTACCATCGATGGATCTGAGTCT
+
BBCB?CBABCCDDBBBCCCCCCCBB?BCC@DDCC@@<@7;@BCCCB?BAAC?CBBBBBBB2BADA@@BBDBCBC=A@;;<<<*;C>C5;;;-;ID?BBCECCCA@=@@BB?BBE@DDBCCDCCAAACCBAAB?BA@@@CDDDBBBB?BACCB?BCCCCAA@?CCCCCC@:949BC189CDD>CCC??????.?@?BCFBBB;76*/*/6::)/+/=AAA>AB@??AB<?<88834>>;ABBBBBB?BBBBB???B???@;;7;>@;A>>>>>>:>?888==///
@ATNG8:00607:06057
GATGGTAGCGAGCGAGTGTGTATACCAGAAGATCAGGAACTCTAGAAGAATTCAGATTTTTAACACGAGAGTAAACGTAAAAAGAAGGTTTTACAAGACTCACGTTAACAATATTGCAGCAGTACGCACACAATCGAAGCGCAGTAAGGATGGCTAGTGTAACTAGCAAGAATACCACGAAAGCAAGAAAAAGAAGTACGCTATTAACTATTAACGTACCTGTCTCTTCCGAAACGAATGAGTACCTCTCAGACGCTCGTCCTACCATCGATGGATCTGAGTCT
+
5444.59:>AADBA@@BDDCCCCCC?BBC@CBCB?@>A>AABBBBB?BB>A>ABBABBCB2@=BCCCDFDCCCC;B>;::::*;?=@5:99&9C>9>CCCBCDDC@D@BC@CCF?CCCCCBBBBCBCCBBBB?BCCC@B@@@CD@@>AAICC@CCCCDDCC?BBBBBB?AA@DCC>AAAAA=B@@;99999(:@=A???CCDCC?B?BBBB>A=@>B@A=@CB@@AAAE@DDE?C;;<<AADCBB????BBB@AAB??@9928??:?AA>AAA<A:;:=>>:::
@ATNG8:00609:06048
GATGGTAGGTGCACATGAGTGTATCCAGAAGATCAGGAACTCTAGAAGAATTCAGATTTTTAACACGAGAGTAAACGTAAAAGAAGGTTTTACAAGACTCACGTTAACAATATTGCAGCAGTACGCACACAATCGAAGCGCAGTAAGGATGGCTAGTGTAACTAGCAAGAATACCACGAAAGCAAGAAAAAGAAGTACGCTATTAACTATTAACGTACCTGTCTCTTCCGAAACGAATGAGTACAGAGAGTACGATATGTCTACCATCGATGGATCTGAGTCT
+
4::<066>7@<;;;;;;CAAACCBB?AAC?CCA;;;=@;:>595>>7;;9;:==A>>>>>+>869C>BBBBCAA0:;:9:9-5@8A:>>>2?==:>559?>:>?8A?BC@BBB?AABCDGCAAAACCCBCB?@@@A=BBBABCCC?C?C;;7;ABACBBA?B;;9AA>??<??><@?999,777/7@@@@2@A=ABBABBB9:4:498>>8=8<=B;;8;C@@@BC?B?CBB=BBD>???BBCFCBCBAAA@?@CDDEC???993:AA???B?CBB@BAA888
@ATNG8:00613:06042
GATGGTAGCAGACGTGACAGAGCGCCAGAAGATCAGGAACTCTAGAAGAATTCAGATTTTTAACACGAGAGTAAACGTAAAAAGAAGGTTTTACAAGACTCACGTTAACAATATTGCAGCAGTACGCACACAATCGAAGCGCAGTAAGGATGGCTAGTGTAACTAGCAAGAATACCACGAAAAGCAAGAAAAAAGAAGTACGCTATTAACTATTAAACGTACCTTTCTCTTCCGAAACGAATGAGTACAGAGTGTACGATATGTCTACCATCGATGGATCTGAGTCT
+
BB=C@BCBBCCCBBCBBDCCCCDBB@BCFABBBBBB<@<@AAAABB?BCAC@CBA@@@@@2A>BBCCDCCCBBB9BBCCDCC2CA@D@DDD;DEC@BCBBCCDBB>B@CC@CCC?CCCCDCCCBBBCDDDBB?BBCC?CAAAAA??<@@CBB?AAACCDCC?ABBCBB?992::818;8888*8;<999::::%:<9;948B@A=>5:656>=-88,8=BBB?BC?CCBB>A?:::8:AB?BCBBBBBBBCCAAAAAAABBBB877@@8>=>>C>><>DDCCBA>>=
@ATNG8:00616:06042
GATGGTAGTGTGTCTCTGAGAGTAGTACTCATTCGTTTCGGAAGAGACAGGTACGTTTAATAGTTAATAGCGTAACTTCTTTTTCTTTGCTTTCGTGGTATTCTTGCTAGTTACACTAGCCATCCTTACTGCGCTTCGATTGTGTGCGTACTGCTGCAATATTGTTAACGTGAGTCTTGTAAAAACCTTCTTTTTACGTTTACTCTCGTGTTAAAAATCTGAATTCTTCTAGAGTTCCTGATCTTCTGGCTCTCGTAGACAGATACTACCATCGATGGATCTGAGTCT
+
5;CC@CBCCBABBB;66<<=>>>>@995::<=9==AC<??:=::9994;;7?B@959)929@@@;A=@>><>00)/:477777'777.9>;?6=BA@;A00+/9*//<@<@=9:9BBCCB?CCB?B>BBBCBCBB@BBBB?BCCCAAAABAA@@@BBB?;;;ADC@C>@@B@@@BBB=A;;;;;*;;A4;:CDD5A@CCC6::;9>?9:6=@@@A@+=@@6645=@A=@@@;;9A;@:@CA@@@=@@C>C<<;AC@@CBBABBBBBCBC@BABCA@@@CBBBBBBBCC
@ATNG8:00617:06059
GATGGTAGTATAGAGCTCTACATAGTACTCATTCGTTTCGGAAGAGACAGGTACGTTAATAGTTAATAGCGTACTTCTTTTTCTTGCTTTCGTGGTATTCTTGCTAGTTACACTAGCCATCCTTACTGCGCTTCGATTGTGTGCGTACTGCTGCAATATTGTTAACGTGAGTCTTGTAAAACCTTCTTTTTACGTTTACTCTCGTGTTAAAAATCTGAATTCTTCTAGAGTTCCTGATCTTCTGGTGTCTGATCTGTATCACTACCATCGATGGATCTGAGTCT
+
5@BA??AACCCCCCCCBBCCCAABCCCBCD@@??CCD=CC@C?CBBBCAA?CFBBB99::DGEAC=A@CCABBCC@BBBBB2:A7BBBB=BCCC?BBB@A@=@?@BBB?BBFDAA??:?AD;A;A@>>>>>>;@>>><@??>AAAAAAAAA????<??>:::4:8===BBAAAA<???DD5@=A<>>>>>/=>==<7====@@@:;;=@BBB/B???@<?<@@;?@CC>=>;?9<<?===7::A=???=>>BB>@@AAA>>>>;;7;AAA@;:7::;><>>///
@ATNG8:00623:06044
GATGGTAGACACGTGTGCTCTCTCGTACTCATTCGTTTCGGAGAGACAGGTACGTTAATAGTTAATAGCGTACTTCTTTTTTCTTGCTTTCGTGGTATTCTTGCTAGTTACACTAGCCATCCTTACTGCGCTTCGATTGTGTGCGTACTGCTGCAATATTGTTAACGTGAGTCTTGTAAAACCTTCTTTTTACGTTTACTCTCGTGTTAAAAATCTGAATTCTTCTAGAGTTCCTGATCTTCTGGTCTACTACACTGTACTCTACCATCGATGGATCTGAGTCT
+
@=CC@BB=BGBBBCCBABCCCCCBDCBCCCCC@BCCL>CCAAAACCBBB@BBBAA?C?CCBC?D?CBDBCBB<B>A@@AAA)BC@CCCC=CCBB>?87/:0*//66//(///67;//(...38277>>>>888;AAA8;;;888;;===A@;;;=8=>?;>><A=@???>=><<8<<>AA2A:=8::;;:*::776.667///:<:=07676'2996<5>5>A;@@=:88><=;A@==<<278<;=;998///;9::>>>><://+/777==B:>>@>>>>>AA
@ATNG8:00625:06019
GATGGTAGGCACTGCGCACACATCCCAGAAGATCAGGAACTCTAGAAGAATTCAGATTTTTAACACGAGAGTAAACGTAAAAAGAAGGTTTTACAAGACTCACGTTAACAATATTGCAGCAGTACGCACACAATCGAAGCGCAGTAAGGATGGCTAGTGTAACTAGCAAGAATACCACGAAAGCAAGAAAAAGAAGTACGCTATTAACTATTAACGTACCTGTCTCTTCCGAAACGAATGAGTACACACCTCATATGACACTACCATCGATGGATCTGAGTCT
+
>:CB?BCC@BBCCBCCCCBBCCIDE?CBD@CCCDCDAC?BADGCDD@BD?D@CCBBEDDD2D@BBBBCBBBBBE>B:;;DCC5BB=B8;;<6;BB@EBAACCCBB?B@AA?ACC@CBCDCCCDCBBBC@@?E@BCBC@C???CCCD?C@BBB>ACCGCCCB>BBCGBB?BB>???>?@CCF@DAA>ABBBB3BB@B===AAAAA<@:==@@9<99?B??<?AA@@CC<=6;??8>AC@BBBBCDABBCC@:::@?AA@@???BB<@@>>>=>:=@B>>>A===
@ATNG8:00625:06021
GATGGTAGTGCGTGAGAGAGAGACCAGAAGATCAGGAACTCTAGAAGAATTCAGATTTTTAACACGAGAGTAAACGTAAAAAGAAGGTTTTACAAGACTCACGTTAACAATATTGCAGCAGTACGCACACAATCGAAGCGCAGTAAGGATGGACTAGTGTAACTAGCAAGAATACCACGAAAGCAAGAAAAAAGAAGTACGCTATTAACTATTAACGTACCTGTCTCTTCCGAAACGAATGAGTACATAGATATACGTATAGCTACCATCGATGGATCTGAGTCT
+
4:895566>>CBCBBBDCEAAA00+/772779=//)/)///95957;>9A=AAA<<<<<+:5::::::@:::<58466>>>+<<9;:>>>2<<>9<<<=95555.58<<:?==:=CAAACCCCCCCCBDCB?B;;;=@BA@@A:970:@>>,0000788//+/9668923937==8<9;881;<<8878999$9888?;A@=CA846*../8(/)/60006@=;<<=<7;7333(3//)////::9:44333;888;;99777:6616552225.222577@>==
@ATNG8:00625:06048
GATGGTAGGCGTGTGAGAGTCTGCCCAGAAGATCAGGAACTCTAGAAGAATTCAGATTTTTAACACGAGAGTAAACGTAAAAAGAAGGTTTTACAAGACTCACGTTAACAATATTGCAGCAGTACGCACACAATCGAAGCGCAGTAAGGATGGCTAGTGTAACTAGCAAGAATACCACGAAAGCAAGAAAAAGAAGTACGCTATTAACTATTAACGTACCTGTCTCTTCCGAAACGAATGAGTACCTCTCAGACGCTCGTCCTACCATCGATGGATCTGAGTCT
+
5BCDACDD?CABACFDCCB@AABBF>AAB@CCCCBB?B<@@BCBCC@BB=@<?>>>?@@@0@?BAAACCCDBBB9?A99999(9A<A2:::2:@A=<A@ABBCCC@C<?;<@>><>>B@@@@@@@@AA@@@>9>A@@9<<>?AA>>:>=AAB?BCBA@@CC?AA>@AA<@B>CBB>@@<<<7>BC@CCCCC3AA>=>>??C@>>;><??>>:<9<A@>><>@??;==<@<@ED;?BB?A@@A>>>;>AAABCDB@@@AA==:=>>;>EBBBBB?BCBBBBB566
@ATNG8:00628:06042
GATGGTAGTGTCATATGAGAGTGTGTACTCATTCGTTTCGGAAGAGACAGGTACGTTAATAGTTAATAGCGTACTTCTTTTTCTTGCTTTCGTGGTATTCTTGCTAGTTACACTAGCCATCCTTACTGCGCTTCGATTGTGTGCGTACTGCTGCAATATTGTTAACGTGAGTCTTGTAAAAACCTTCTTTTTACGTTTACTCTCGTGTTAAAAATCTGAATTCTTCTAGAGTTCCTGATCTTCTGGGATGTGTGCGCAGTGCTACCATCGATGGATCTGAGTCT
+
9:;;6;;ABB@AADDCGCCCBCC@;;:959:;:AABF?DD?C>BBBAA<D@CBBB@<C@CBBB@FAFJE;9;@@C<@;===)<<7<;<<1>:5545:>99=25999=>:??>A@99929@B;@>AA@@;9:;6;A>B?BBBBB;:;AAA@>>>>>;@::89A=@<AA@:;:A@@>?:;:;:':.:.95555$9@ADF@GAB?>>9;6;=<>>>+>6565.529999::@@>>:>:??@@CC>A=?@<A000>AAAAAB;;:B@@@<;;;?A:989@?>=<000:
@ATNG8:00630:06054
GATGGTAGACACGTGTGCTCTCTCGTACTCATTCGTTTCGGAAGAGACAGGTACGTTAATAGTTAATAGCGTACTTCTTTTTTCTTGCTTTCGTGGTATTCTTGCTAGTTACACTAGCCATCCTTACTGCGCTTCGATTGTGTGCGTACTGCTGCAATATTGTTAACGTGAGTCTTGTAAAACCTTCTTTTTTACGTTTACTCTCGTGTTAAAAATCTGAATTCTTCTAGAGTTCCTGATACTTCTGGACAGAGTGTGCAGATCACTACCATCGTACTGGAATTCG
+
CC>>?BBCA@@;;5<=<@BFAAB@??9959=A=A;;;0;A=A?BBBBCBB>@@ACC@C>AACB?A?BA@AA@<;<8333333#3749778189;=7<<<6;>1397=77/7==377:A4>@@;?<>>>?==<=:=???=BA@A@;;;AB=>=>AAA;8888==5;69=>A?>=;;475555'2-24255555$576790953...777959=>>*755550539959:999>=7846/////=066668//.33733...97...55550568855535.3.2,22
@ATNG8:00634:06011
GATGGTAGCATCATGCATATCTCACCAGAAGATCAGGAACTCTAGAAGAATTCAGATTTTTAACACGAGAGTAAACGTAAAAAGAAGGTTTTACAAGACTCACGTTAACAATATTGCAGCAGTACGCACACAATCGAAGCGCAGTAAGGATGGCTAGTGTAACTAGCAAGAATACCACGAAAGCAAGAAAAAAGAAGTACGCTATTAACTATTAACGTACCTGTCTCTTCCGAAACGAATGAGTACAGAGAGTACGATATGTCTACCATCGATGGATCTGAGTCT
+
5B<B?BHDEBBBBAABGCABBCCBD@@AA?DAAAAA9@:>=:@@??;?A;?<?B@?@AAA3A>AACBCBBAA@@9A>;;:;:);C>B=@@@9ABC@BBBBBBC;;:;@CC@CCC@CDDDBBBCCCCDDCCCC@CCAA>BBBACC@?=@@DBC?BBBBCCCC=AABCAA>AB<??@499@@@;@BB?BBCCDE)??=@AABBBA>>18169;=.816A@@?@CA@A>>>9>9>BB8>?B>?><<????CBBCCCDACCCCCCAAAA>:>>?>>=A=ABBA@A@;;;
@ATNG8:00641:06030
GATGGTAGACATATCGTACTCTCTGTACTCATTCGTTTCGGAAGAGACAGGTACGTTAATAGTTAATAGCGTACTTCTTTTTCTTGCTTCGTGGTATTCTTGCTAGTTACACTAGCCATCCTTACTGCGCTTCGATTGTGTGCGTACTGCTGCAATATTGTTAACGTGAGTCTTTGTAAAACCTTCTTTTTACGTTTACTCTCGTGTTAAAAATCTGAATTCTTCTAGAGTTTCCTGATCTTCTGGTGAGATATGCATGATGCTACCCATCGAACTGGATCTGAGTCT
+
5:5B@BB<==A@A=<;;<=;;666<<=B?BCC@CDDE<@@8<79::<<<>:>=BBA8B=???C:>9>==433;88177777'771737,333348880//(/--688*-/:6367;39:>8><@@C?=>>A6;;>>:><<<>98:>=BB@><>=56//)/3,34-//=968757,73333)3(.(.////'.33390977988<77919997.7<9;<*/(/6/565=;566'53977722(---(-255..-56--.663355222,2,,,,(,,602233297...
@ATNG8:00641:06041
GATGGTAGGCGAGAGTGAGACGCAGTACTCATTCGTTTCGGAAGAGACAGGTACGTTAATAGTTAATAGCGTACTTCTTTTTCTTGCTTTCGTGGTATTCTTGCTAGTTACACTAGCCATCCTTACTGCGCTTCGATTGTGTGCGTACTGCTGCAATATTGTTAACGTGAGTTTTGTAAAACCTTCTTTTTACGTTACTCTCGTGTTAAAAATCTGAATTCTTCTAGAGTTCCTGATCTTCTGGTGAGATATGCATGATGCTACCATGATGGATCTGAGTCT
+
=>>?:CC?9BBBBCCECCBCCCCCBA@CCCBB?@@B@=BB>B@BABBBBB@BBBCC@C>@ABA@B@BCBAABA<A<?<;;;,7;6BBCD>BB??;;00+00)/996665::>AABAA?>>C:=:>??>;>=A:?;:<379:;;;=>=;;887??@=@@@;=<5;2556882222&2....&.26(..333'3555/522273...526666(-..99296857;=>555@7=4888<>E===>5///::<A@@?>?DDAAA==@9;///696=A>>>>>=<>
@ATNG8:00648:06031
GATGGTAGCGCACACATAGATACAGTACTCATTCGTTTCGGAAGAGACAGGTACGTTAATAGTTAATAGCGTACTTCTTTTTCTTGCTTTCGTGGTATTTTGCTAGTTACACTAGCCATCCTTACTGCGCTTCGATTGTGTGCGTACTGCTGCAATATTGTTAACGTGAGTCTTGTAAAAACCTTCTTTTTACGTTTTACTACTCGTGTTAAAAATCTGAATTCTTCTAGAGTTCCTGATCTTCTGGTAGAGCGTGCATATATCTACCATCGATGGATCTGAGTCT
+
6A@A>BA:99:;;@@<@AAAA@B@>>====54.9:;9)5>5>7?;AAA<D@CDCCB>B>BA=><@:@CCE@@@A@;00000*/0)/777.7://)/77;;./655=;5;;<<<5553888.303:99343;6;8886====>?;5559980000)///4>>8>:>@@>>@B=>9=59595$57<755555$5;>999&9///////779.4444$499997<7<<8<>?<<<<.4.443445389=266?<<ABBBBBA@=>>>000*0;;<??=;<7777;;;;8
@ATNG8:00600:06083
GATGGTAGCTCTGCTCTGACTCTCGTACTCATTCGTTTCGGAAGAGACAGGTACGTTAATAGTTAATAGCGTACTTCTTTTTCTTGCTTTCGTGGCATTCTTGCTAGTTACACTAGCCATCCTCACTGCGCTTCGATTGTGTGCGTACTGCTGCAATATTGTTAACGTGAGTCTTGTAAAACCTTCTTTTTACGTTTACTCTCGTGTTAAAAAATCTGAATTCTTCTAGAGTTCCTGATCTTCTGGGCAGACTCTCACACGCCTACCATCGATGGATCTGAGTCT
+
55@>=BBCCBBCB@@@CD;<=ECCBBBBBC>B:B@@?39;6;?DBBC@AD@CBDCF?A?BCDC=A?BAA=@>==>;==???0>A?CBCC=BAAA=?BC?AA=AABCCC@DDDCBBAB@BBB@DB:::CD@?@?B@??;?@@@@@@@BBBBBCC@@>@AB?;:6:?@@BBBCBBA969DFF9C=@=>=???,:99AC;CB;::@>>??.99999#944=;==2668<::>A49097>;<@<<?<?A;89;999:@@A??@?@@=@:;6;A?@BAB?B;;;CBAAA@
@ATNG8:00600:06096
GATGGTAGTATAGAGCTCTACATAGTCTCATTCGTTTCGGAAGAGACAGGTACGTTAATAGTTAATAGCGTACTTCTTTTTCTTGCTTTCGTGGTATTCTTGCTAGTTACACTAGCCATCCTTACTGCGCTTCGATTGTGTGCGTACTGCTGCAATATTGTTAACGTGAGTCTTGTAAAACCTTCTTTTTACGTTTACTCTCGTGTTAAAAATCTGAATTCTTCTAGAGTTCCTGATCTTCTGGGTGCGCTACAGTCTCTCTACCATCGATGGATCTGAGTCT
+
DB9969CCDCBBBCFDABBCDBBBCBBACBB@BCCC=AA?A@CCCCCAA?ACD?>=@>@?CC?C@CCDCBBBEC>BADDD3AB?BBCB>BBAC?ACC?CC?>>?CBB?BBBCCAAA;@@A;?;?AAAC???<AA@?;@@@A>>>=BAAA???@B;@@@=@@<@<@@@>>>BAA;=;;::1:=C:=====.=@:::*//<///;99=<@AAA/>?@AA:?<==:=?AB888=C8;;@@@B:>=??8888B>>>AB@@@B>===::59666=<<7?AAAAAA@>>
@ATNG8:00606:06089
GATGGTAGGCGTGTGAGAGTCTGCCCAGAAGATCAGGAACTCTAGAAGAATTCAGATTTTTTAACACGAGAGTAAACGTAAAAAGAAGGTTTTACAAGACTCACGTTAACAATATTGCAGCAGTACGCACACAATCGAAGCGCAGTAAGGATGGCTAGTGTAACTAGCAAGAATACCACGAAAGCAAGAAAAAGAAGTACGCTATTAACTATTAACGTACCTGTCTCTTCCGAAACGAATGAGTACGATGAGAGAGCTCTCTCTACCATCGATGGATCTGAGTCT
+
?:::.4446<<<>=<<A=<5559990;<=9;<<==>7;7666=666:==8=8998499444#43443<::::::<6<;::>>>)77/38;77.7884;<88///?><>::818995;///=986::;;9:<>@7>>>>=??==:;7606977=8=:::88;849...:>;/00/==49=737(39>6==>==+22,25558:;;;4649;//)/3869799:::=<@@;<:=;>3;99/87787788:8;;9955879<<7779::498655/..3...669;55
@ATNG8:00610:06081
GATGGTAGCACGACACGACGATGTGTACTCATTCGTTTCGGAAGAGACAGGTACGTTAATAGTTAATAGCGTACTTCTTTTTCTTGCTTCGTGGTATTCTTGCTAGTTACACTAGCCATCCTTACTGCGCTTCGATTGTGTGCGTACTGCTGCAATATTGTTAACGTGAGTCTTGTAAAACCTTCTTTTTACGTTTAACTCTCGTGTTAAAATCTGAATTCTTCTAGAGTTCCTGATCTCTGGACGACGCGCACTGACACTACCATCGATGGATCTGAGTCT
+
;BBEACCCAABCBECCCCG<;;ADBBBBBB;;5;;;;,:=29.9@==900,/::9<3>)0000)/6;;?EB@?97133333$8>9>=?:;;=<7?8827:)/0:;00)/==;@A9929:8185;===A@8717>=><@A@AA;;;=?A>>=;;:4:9:4993:8>AA>>;>=<786699+917179898)::<;<.:1988<:<=;;5;>>5?98/<6;7//*/9==BAA<B<A@;;//-37466///55597787<:::<7727979>?@:==A@==@///
@ATNG8:00610:06108
GATGGTAGCACGACACGACGATGTGTATTCATTCGTTTCGGAAGAGACAGGTACGTTAATAGTTAATAGCGTACTTCTTTTTCTTGCTTTCGTGGTATTCTTGCTAGTTACACTAGCCATCCTTACTGCGCTTCGATTGTGTGCGTACTGCTGCAATATTGTTAACGTGAGTCTTGTAAAACCTTCTTTTTACGTTTACTCTCGTGTTAAAAATCTGAATTCTTCTAGAGTTCCTGATCTTCTGGCTCTCGTAGACAGATACTACCATCGATGGATCTGAGTCT
+
5ABB@BBCCDBBBCCCCCBABBCCCCBB?CCC@BCCD>BC?C@BBBBCBD@CCC@?>A@CCCC?C?CCCAABB@?;><<??.??<A@A@<@BBC?BBC?AA<>>@CAB?ACCDCAAA>AB?;?;>>>A=;99;AACA7<>?>>>A>>>A>>?@@C;?>>:=>9=;>>>AAAAA?:@AACC5A=A677666(8=99:0;======<<<18888(6<<=A<A=@B<@@??>>><A<AAAA@@6:8A=B>><>>A@@>@>????A>??;??>>888=AAA>??A>>>
@ATNG8:00611:06100
GATGGTAGGACGAGCGTCTGAGAGGTACTCATTCGTTTCGGAAGAGACAGGTACGTTAATAGTTAATAGCGTACTTCTTTTTTCTTGCTTTCGTGGTATTCTTGCTAGTTACACTAGCCATCCTTACTGCGCTTCGATTGTGTGCGTACTGCTGCAATATTGTTAACGTGAGTCTTGTAAAACCTTCTTTTTACGTTTACTCTCGTGTTAAAAATCTGAATTCTTCTATAGTTCCTGATCTTGGCGCTCTGTCACGTCTGCTACCATCGATGGATCTGAGTCT
+
>>>>666A=A@@;6;@ADBCBCBE?CCDCC;;:;AAB>@@>@?BBABBBBACBBCC@B@CBBB?C>CBBCBBCBB>;;;;;;%;=<==@@6945?6?<?@>D?@@B;:9=<@@?;?@C=@AB?B@BBCBBBBC@BBBC@CCBBBBBCBBBBCCBDD?@@@>AA>A>@@@;;:BBA=@????+><B799CDD5ABBCC=CCCBBBBB>@4:9::*:BBBB@B:;;:;;BBBCC>@>@A@G@@=@?@??BBBAAA??>@889??=?9=>??<><=@>>>?>0000
@ATNG8:00617:06101
GATGGTAGTAGTACACTAGTCATACCAGAAGATCAGGAACTCTAGAAGAATTCAGATTTTTAACACGAGAGTAAACGTAAAAAGAAGGTTTTACAAGACTCACGTTAACAATATTGCAGCAGTACGCACACAATCGAAGCGCAGTAAGGATGGCTAGTGTAACTAGCAAGAATACCACGAAAGCAAGAAAAAGAAGTACGCTATTAACTATTAACGTACCTGTCTCTTCCGAAACGAATGAGTACTACTCTCAGAGACACACTACCATCGATGGATCTGAGTCT
+
CC<B@BCBC@>B>>CDCCCEDCBCB@CBA>ABBB@A=A@BCCCB;;:;B?BADEEBCDBB3B?BBCCBBBBBDC>BABBDDE1=B>B<CLF<CAC?BACBABC;;:;@CC?CA@>@@DDCDDCBBBDBBBBB@CD@@=@BAABB??>A@C@@>@BAAACBC?AACCCC?BB@???9::BBD>CCA<99999(:??BAA>@A??@<@8::@@7;5;>@::5:A???DB>A>AEE=AAB?BCCBBBBCBBBBAAABBBA>>=::;>B=BB???AF@B???A???CE
@ATNG8:00618:06100
GATGGTAGCTCACGTACGTCACACGTACTCATTCGTTTCGGAAGAGACAGGTACGTTAATAGTTAATAGCGTACTTCTTTTTCTTGCTTTCGTGGTATTCTTGCTAGTTACACTAGCCATCCTTACTGCGCTTCGATTGTGTGCGTACTGCTGCAATATTGTTAACGTGAGTCTTGTAAAACCTTCTTTTTACGTTTACTCTCGTGTTAAAAATCTGAATTCTTCTAGAGTTCCTGATCTTCTTGGACAGAGTGTGCAGATACTACCATCGATGGATCTGAGTCT
+
A<CC>AACBBBB@?@@:66;;@@BBCGIECCC@BAAA>AC@CACECCB@@=@@ABC?C@BBBC@C@CCCBCBBBB?CDCDC2CA=@ACD>BBAC=???;?@;??AAAA@AAA@:::?=>=:7<9;:;@>>9938@AA>???===>@@A@>=>???;?@?<@@<@<AA>>>>>AA:557CA-:5:39<>?>/==///*/8:///976;:>>>>/<88/;5;5//)//8:;9<7:6:@>;9:0//*/5889A>>>B=>>888GBB>>>=>>=A>=>:====<;<///
@ATNG8:00619:06077
GATGGTAGGTGCACATGAGTGTATCCAGAAGATCAGGAACTCTAGAAGAATTCAGATTTTTAACACGAGAGTAAACGTAAAAAGAAGGTTTTACAAGACTCACGTTAACAATATTGCAGCAGTACGCACACAATCGAAGCGCAGTAAGGATGGCTAGTGTAACTAGCAAGAATACCACGAAAGCAAGAAAAAAGAAGTACGCTATTAACTATTAACGTACCTGTCTCTTCCGAACGAATGAGTACCTCTCAGACGCTCGTCCTACCATCGATGGATCTGAGTCT
+
5<<>;BBB@DBBCCCCGCICCAABC@CDD?BDCC@@=@8;;AAC@A?@MAI@CCCCCCCF3FABBBEDEBCCCC=BCCDIFF2CHAE=AA@7@BA=B@@@BBB;;9;?AA?AAB@DCBBCCCDDCDC;;;BB?BBBA=@@BAAA@@:A@AB@=ACCB@@00-0?>>?B???<>BB<==BB?9>9949A@AAA(?>@AA@CBBCCC?B?B>?B<A=A;AAF@;;;;<;<@B=@@@BBC?CCCCBBC?BBACABBCBBBBB@?<>DE@DC:::?E<>>@@@A>;<;
@ATNG8:00621:06108
GATGGTAGTATATCGCGTCGCTATCCAGAAGATCAGGAACTCTAGAAGAATTCAGATTTTTAACACGAGAGTAAACGTAAAAAGAAGGTTTTACAAGACTCACGTTAACAATATTGCAGCAGTACGCACACAATCGAAGCGCAGTAAGGATGGCTAGTGTAACTAGCAAGAATACCACGAAAGCAAGAAAAAGAAGTACGCTATTAACTATTAACGTACCTGTCTCTTCCGAAACGAATGAGTACTGTATCTATGTGTGCGCTACCATCGATGGATCTGAGTCT
+
<;;=:966>;;;BBBCAAACGBAAC@DBB@BBBBBBAD?DBCCCBD@BB@D@DFBB@A??)9599<<<==<=<<455;;>>?+?@;><?@@1<<A>AACC@BB@@=@<?@;@@>>AA@@@<>@@>CCBBBCCADFAA=A;::BAAA?C@CCC?CCCCE888>@?AA??;>@8;=;07787A278?8>?AAA3BB?BBA875<;=:?;<<<?8<4;;@;:49<987=<8;6333,3;<6888:BCB@@@=B777BA@??B<99=5618BBAA@C?BBBBBBAABB
@ATNG8:00628:06083
GATGGTAGACACGTGTGCTCTCTCGTACTCATTCGTTTCGGAAGAGACAGGTACGTTAATAGTTATAGCGTACTTCTTTTTCTTGCTTTCGTGGTAGTCTTCTAGTTACACTAGCCATCCTTACTGCGCTTCGATTGTGTGCGTACTGCTGCAATATTGTTAACGTGAGTCTTGTAAAACCTTCTTTTTACGTTTACTCTCGTGTTAAAAATCTTGAATTCTTCTAGAGTTCCTGATCTTCTGGAGATATCATCAGCGAGCTACCATCGATGGATCTTGAGTCT
+
6<CC@CCCACBCCBCBBBAAB@;999559@6919BBB=BB@B@BBCBB@@<@>>BC=A>?BCB??@?BBA9:4;8=?===);A8DA@@5:=;;6??/0/;5:::==>A>>?>???:9>@;@;?;>>?==>588AA:?>>=>B?>>>A>>>AAA=>>>:>><?<?@@@AA==<89;;9<29;A=AAAAA/A=///)/////.7735+....$...).8383>>6;==>>>?=B=A@????388A5;;;:AA@@@BB>::96639923-//68707----277---
@ATNG8:00630:06108
GATGGTAGCACACGAGATCTCATCGTACTCATTCGTTTCGGAAGAGACAGGTACGTTAATAGTTAATAGCGTACTTCTTTTTCTTGCTTTCGTGGTATTCTTGCTAGTTACACTAGCCATCCTTACTGGCTTCGATTGTGTGCGTACTGCTGCAATATTGTTAACGTGAGTCTTGTAAAACCTTCTTTTTACGTTTACTCTCGTGTTAAAAATCTGAATTCTTCTAGAGTTCCTGATCTTCTGGTGTCGTCTATCATGTACTACCATCGATGGATCTGAGTCT
+
C=CC?BBCCBBBCCBBCCCCCBBBBBGCDCA@?ACCC?CCBDBBBCCCAA?@CBBB@CACBAB@C@BBBBAC@@?;99999)7@?ABBC>BCBB@GBB>??<>?@A@@>ABBCCACA?CCC?><@@>>:>>:>???;>>>??@DDAAA<<<ABA<AAB<=;7==>>>???AAA<@>>>>3><@<>>BBA/BB@@@::;;;===>==08888(5==9=7>=AB=DDA@@>?;?=A>>>@@:=>@;>>@>>>FA>>>@@@>?@>;;:>BAAAAA9==>>>AAAAB
@ATNG8:00642:06061
GATGGTAGAGTACAGTGTAGTAGACCAGAAGATCAGGAACTCTAGAAGAATTCAGATTTTTTAACACGAGAGTAAAACGTAAAAAAGAAGGTTTTACAAGACTCACGTTAACAATATTGCAGCAGTACGCACACAATCGAAAGCGCAGTAAGGATGGCTAGTGTAACTAGCAAGAAATACCACGAAAAGCAAGAAAAAAAGAAGTACGCTATTAACTATTAACGTACCTGTCTCTTCCGAAAACGAATGTGTACTACTCTCAGAGACACACTACCATCGATGGATCTGAGTCT
+
<DAA><ABCCCBCAAACCIGCBBCE@BBB?BBB@AA7;6<BB@?;:68=9<<>><737777#73<9:A:;@;3899+:=;99555#59496=?@2@@A<?A<ABAA@@<@@BB?C@@>@CCCCBABCCDCCCBBB>@?:::0;??=>@00-0;>>B:BBCCCC?@=??BA>?;999+9=718;999:/:9:7==CBBAB#9733>8;::=<9,/+.8880738ACBB@BAAA??=;>98999*89928?@@ACCBAA?@@BCFCCB@>>>@>>>=A>>>?;?<????CBBA??
@ATNG8:00642:06100
GATGGTAGTGTCATATGAGAGTGTGTACTCATTCGTTTCGGAAGAGACAGGTACGTTAATAGTTAATAGCGTACTTCTTTTTCTTGCTTTCGTGGTATTCTTGCTAGTTACACTAGCCATCCTTACTGCGCTTCGATTGTGTTCGTACTGCTGCAATATTGTTAACGTGAGTCTTGTAAAACCTTCTTTTTACGTTTACTCTCGTGTTAAAAATCTGAATTCTTCTAGAGTTCCTGATCTTCTGGTATGACTAGTGTACTACTACCATCGATGGATCTGAGTCT
+
>>>?:BCBBABBCBBCGICCCCCDCCBBBD;<;<BCD>CD@A>@BCBBBC@C<<<B=A?BBCC@DADCCCCCCBB@CCDDD5BB?CCED?CCCDACBCABI@CCCCCD?CCCCCCCB>BBB=@ACCCDCC;;9;BBB@CBFDAABBCCCCB;;;C@BBB>BB?BACDCDCCCCC@CCCDD=HAD@BCAAA0BCBBB>CAABDCECCB5;;;;*;BCBCAB@BB@DBCBCCC@C;;;CCCC@CCE@CCCCCCCCBBCB;;;BBB@@=@BAAABB?BCDA@@ABBB
@ATNG8:00646:06078
GATGGTAGCACACGAGATCTCATCGTACTCATTCGTTTTCGGAAGAGACAGGTACGTTAATAGTTAATAGCGTACTTCTTTTTTCTTGCTTTCGTAGTATTCTTGCTAGTTACACTAGCCATCCTTACTGCGCTTCGATTGTGTGCGTACTGCTGCAATATTGTTAACGTGAGTCTTGTAAAACCTTCTTTTTTACGTTTAACTCTCGTGTTAAAAATCTTGAATTCTTCTAGAGTTCCTGATCTTCTGGTGTCTGATCTGTATCACTACCATCGATGGATCTGAGTCT
+
45@@<<BCCAAACCCCCCCCGCBA@?>BBBCC?C;;<;'55.54;<=@B@@=BBB@@>@>BA;;69:==@???=8;5333333#3717333(3<88:<9823:1373988498888<:<6?@C?A9<>=@=8878=>=?;@887BA>>>A@@>>=;:4:8817=9=8=<<::7<8855::::-5052758888&73227'-(-----4889/5555'555.55+2+2:2:>>>?=?8:8:BA<==7;>;6;<///::8886<<<766<;<:><===8838///67;668
@ATNG8:00646:06093
GATGGTAGGACGAGCGTCTGAGAGGTACTCATTCGTTTCGGAAGAGACAGGTACGTTAATAGTTAATAGCGTACTTCTTTTTCTTGCTTTCGTGGTATTCTTGCTAGTTACACTAGCCATCCTTACTGCGCTTCGATTGTGTGCGTACTGCTGCAATATTGTTAACGTGAGTCTTGTAAAACCTTCTTTTTACGTTTACTCTCGTGTTAAAAATCTGAATTCTTCTAGAGTTCCTGATCTTCTGGTGAGATATGCATGATGCTACCATCGATGGATCTGAGTCT
+
BBBB@ADGACB:;;?@BDBCCCCC?CBBBCAA=AAAC>BCAD@CBBCBCCACCCBC@C@BB@@?BACCFCAAACC?BBDEE5BB?B@?@:@A@A?BCDAFK?AABDCCACCCCCCCB?BBD@C@C@@@@@@A@CCCC@CCBBBDDCCBBBBBBCB?BAB@BB@C@CCDDCCCCCADCCCC<D@C?BBCCC2CCAAA7<;AACBCCCCADCCC5CBBBD@B@CB@CCCCGBB?B?BCBDBB?AACACCCCCBBBBCBBBCCCCCCE@BBBBBBB@C@@@CBB999
@ATNG8:00601:06131
GATGGTAGCACGAGTCACTCATATCCAGAAGATCAGGAACTCTAGAAGAATTCAGATTTTTAACACGAGAGTAAACGTAAAAAGAAGGTTTTACAAGACTCACGTTAACAATATTGCAGCAGCACGCACACGATCGAAGCGCAGTAAGGATGGCTAGTGTAACTAGCAAGAATACCACGAAAGCAGAAAAAGAAGTACGCTATTAAACTATTAACGTACCTGTCTCTTCCGAAACGAATGAGTACGATGAGAGAGCTCTCTCTACATCGATGGATCTGAGTCT
+
<556466><<<C>A<<;;;>B==??:?BB?CCCCAC=A?A@ABB@A<>?:?;@ACCCEDD2A>ABB???AD:::5:?AAAB>+BB<@<A@@4@9:79BBBBCB;;:;?CB@CCD@BBBBBDCC<;;;BBBC;;;BBB?DCCBAAAA=B?A@@<@BBBBBBB@CCCCAB>AB@CCD@CB???8<;<9999:(9@?BBDEBB>=<186)7>==;?<::@@@?@@?ABBB>B@BCB=???9???AAAACD@??BBBBB?88/<:::///9699::<@;::@@???>
@ATNG8:00604:06115
GATGGTAGTATATCGCGTCGCTATCCAGAAGATCAGGAACTCTAGAAGAATTCAGATTTTTAACACGAGAGTAAACGTAAAAAGAAGGTTTTACAAGACTCACGTTAACAATATTGCAGCAGTACGCACACAATCGAAGCGCAGTAAGGATGGCTAGTGTAACTAGCAAGAATACCACGAAGCAAGAAAAAGAAGTACGCTGTTAACTATTAACGTACCTGTCTCTTCCGAAACGAATGAGTACTACTCTCAGAGACACACTACCATCGATGGATCTGAGTCT
+
/>;<6<<=B<<<<;;;;;<<>@BB=:=A@2555955.5.55====B?A?5:299944444$45::85558988;08344;;;)558=8===2=>>?CAA@A:9//)/4//)///)/88:<@;?;@;:9>99954448387899///366:/0)/;888;==9=555>?6:85666*//8=6;;<877877$771778<<6975-5+55556:5::===3797777:7<:===5565499@885557=?<=;>A@AAA??=>=9928877<77,3332>>>>=<
@ATNG8:00613:06146
GATGGTAGCTCACGTACGTCACACGTACTCATTCGTTTCGGAAGAGACAGGTACGTTAATAGTTAATAGCGTACTTCTTTTTCTTGCTTTCGTGGTATTCTTGCTAGTTACACTAGCCATCCTTACTGCGCTTCGATTGTGTGCGTACTGCTGCAATATTGTTAACGTGAGTCTTGTAAAACCTTCTTTTTACGTTTACTCTCGTGTTAAAAATCTGAATTCTTCTAGAGTTCCTGATCTTCTGGGTCTCTCTCTCACGCACTACCATCGATGGATCTGAGTCT
+
6CBD@CCCBCBBBBCDCCEDCCCDCCCBBCAA?ACCD>CC?C@DDCCCCC>BBCCC@B>@@BCAD@CCCBBBCA@=99999.:?<BCCC>CABB>CA?;?@:><?CBB?BCCCCCCC?AAA:?:AA?>A>>><?CAA<@@AA???CCCDAA@>>>;AAA=AA;A<AAAAA@@@@;??ADD;D=D:88776(8=98:0;;;688>;=:4:;:;+;>?>B=B=>?;@A@A===<A<AACB>>7;;CC:CA>?>@@>????>AA>@?A<???AA=<:=@>>>>>>B=
@ATNG8:00615:06139
GATGGTAGCTCACGTACGTCACTCGTACTCATTCGTTTCGGAAGAGACAGGTACGTTAATAGTTAATTGCGTACTTCTTTTTCTTGCTTTCGTGGTATTCTTGCTAGTTACACTAGCCATCCTTACTGCGCTTCGATTGTGTGCGTACTGCTGCAATATTGTTAACGTGAGTCTTGTAAAACCTTCTTTTTACGTTTACTCTCGTGTTAAAAAATCTGAATTCTTCTAGAGTTCCTGATCTTCTGGTAGAGCGTGCATATATCTACCATCGATGGATCTGAGTCT
+
B>>>:BBCBC=B@@<>>CBBBDDDDCCCBCBC@BBBB;BB?B?CCCCCDC@CBC9:90?AAAG<@-0+/:>==:>49@@>@1@@;>>??4>A?@?BCB>AB;<>>999=AB@BBBBC>???<??BBBABBBB>CD?@<?==?????A>>>A=>>B>A>><>><>=BC>>>>=AA<==;==.:3939====*999::3::::9989;;086652#285786;7;<7<=BBBBC=B>@?@?@@>999>BBBDF99:BBAADBB@AA8:49???BBB@CCCBB??<;;
@ATNG8:00619:06158
GATGGTAGCTCGCTGATGATATCTCCAGAAGATCAGGAACTCTAGAAGAATTCAGATTTTTAACACGAGAGTAAACGTAAAAAGAAGGTTTTACAAGACTCACGTTAACAATATTGCAGCAGTACGCACACAATCGAAGCGCAGTAAGGATGGCTAGTGTAACTAGCAAGAATACCACGAAAGCAAGAAAAAAGAAGTACGCTATTAACTATTAACGTACCTGTCTCTTCCGAAACGAATGAGTACTGTATCTATGTGTGCGCTACCATCGATGGATCTGAGTCT
+
;>>>9<<>>====ECBBBBBCCCAA?ACC@CCCB@@=@@DBCCCBB@BC?C@ADA?@@@@.?<ABBBBBBBAAA;ABCEEEE5BA=@=ACC<CCC@CCCCDDCBB?B?CC@CCD@BBABBCCFBAACCCCBB>AB@@>@BECBBBB=A@A;;:;BCCCCCC@BBBCBB???;>AA077?==6;;;89999:9%:<<>979@<>AA;?797=<.818=BBB?CBBBBBB@C@BBB=AAA?9::CBBBAAABBBBBBBCCCCCCAB8818>?>@@C?B::9AA@ABB
@ATNG8:00624:06150
GATGGTAGATACTCGCTGATACACCCAGAAGATCAGGAACTCTAGAAGAATTCAGATTTTTAACACGAGAGTAAACGTAAAAGAAGGTTTTACAAGACTCACGTTAACAATATTGCAGCAGTACGCACACAATCGAAGCGCAGTAAGGATGCTAGTGTAACTAGCAAGAATACCACGAAAGCAAGAAAAAAGAGTACGCTATTAACTATTAACGTACTGTCTCTTCCGAAACGATGAGTACGAGAGAGCACACGTGTCTACCATCGATGGATCTGAGTCT
+
<>AA9;;CDCCCC;66<<999@;;;)49;8=@>>00+0)0><<@BB>BB@G@BA@@@@@@.@<@B?>@ACDBBB=AA;;;;.:B5;7;DD7C==9;BCBBBD;;::<AA<AAB@BCBBBBBBCA@@;9::;4:CAA?BBBBAABC?A?A000@<<<@CC9:9@@??;?@?A9818<@@C<47/;//0000%..----867;A494;<<=49577>00/0/69:<:=69::3:0//66//////>===?BBB<@:=:=9;6516A;;;??:=>AAAAA>==
@ATNG8:00625:06132
GATGGTAGCTCGCTGATGATATCTCCAGAAGATCAGGAACTCTAGAAGAATTCAGATTTTTAACACGAGAGTAAACGTAAAAAGAAGGTTTTACAAGACTCACGTTAACAATATTGCAGCAGTACGCACACAATCGAAGCGCAGTAAGGATGGCTAGTGTAACTAGCAAGAATACCACGAAAGCAAGAAAAAGAAGTACGCTATTAACTATTAACTTACCTGTCTCTTCCGAAACGAATGAGTACACACTCTCATATGACACTACCATCGATGGATCTGAGTCT
+
;CCC@CCCCCCCCCBBCCCCBBBCD?DCC?CCCCBB?B@BBCCCBB?AC?C?DDDBBBBB2@?BBA@@DBBBBB:@A@AAAA2AB?CABCC<CCCACBBCCCD998;@DG@CCC@CBBBDCCCCBBCCCBBA?CCCC@BBBBBBAA<A@D@A?ACCCCCCC?AAACCC?AA?AAB@BCCBB<AAA=AABBB3BC?CBAACBBCD7;7;>BB;><>?:==9==???BB<A=;;:3;>?;???@@@@@AAAA@@@>>>?A>>>@@>><=>BBABB<@=>=???>?>
@ATNG8:00626:06151
GATGGTAGCTATACGTATATCTATGTACTCATTCGTTTCGGAAGAGACAGGTACGTTAATAGTTAATAGCGTACTTCTTTTTCTTGCTTTCGTGGTATTCTTGCTAGTTACACTAGCCATCCTTACTGCGCTTCGATTGTGTGCGTACTGCTGCAATATTGTTAACGTGAGTCTTGTAAAACCTTCTTTTTACGTTTACTCTCGTGTTAAAAATCTGAATTCTTCTAGAGTTCCTGATCTTCTGGACGACGCGCACTGACACTACCATCGATGGATCTGAGTCT
+
;BBCABBBBCBCCCDCDECCCC@BBCBBBCAA?ACCC=BB@C@CBBCCDC?CCC@A>B?CCDD@D=@@BCCCA=C8CBBBB1BB?CCCC>BBBB?BDC?AB?A@ACCE?AAAACBBB>AA@:@;?>=>>?AA;AADD8==>;;;?AAAAA>>>??<@AA=AC=A=A@AAAAA@@;@@@BB5B;>:88888(8@>>>6==>;;;AAAA<????/>AAAA<B=CA<??@CAAA:?;?A==//*/665:<<=>>@=@@///===>=>C==;;;?==:=???@;;;=A
@ATNG8:00627:06129
GATGGTAGCATCATGCATATCTCACCAGAAGATCAGGAACTCTAGAAGAATTCAGATTTTTAACACGAGAGTAAACGTAAAAAGAAGGTTTTACAAGACTCTCGTTAACAATATTGCAGCAGTACGCACACAATCGAAGCGCAGTAAGGATGGCTAGTGTAACTATCAAGAATACCACGAAAGCAAGAAAAAAGAAGTACGCTATTAACTATTAACGTACCTGTCTCTTCCGAAACGAATGAGTACTGCGTCTCCTCTCGCCTACCATCGATGGATCTGAGTCT
+
5<@A<BBCBECCBBBCFDBBCDDCD?ABB@DCCD99:<>AACCBBB=AA?C?BCCBCCCC+B@BBBBBCEBCBC>B?@@BBB1BB?B?BCC;DCD@CBCCCBBBB@B@DD@CCC@CCCAABBCDCCBBBDCC@CCBB@BBCCCC@@=@?BAB@BCCCCCCC?CBBBBB?BC?BBE>AA???8<<<999::::%:?<?948==?;8,.,.778.505AA@@<@@>>>>?>A>ACC>BBB@CCBBBABBDCBBAAC@CBCBBA@B?@=@BBBBCD@CBBBAAA999
@ATNG8:00632:06146
GATGGTAGCGAGCGAGTGTGTATACCCAGAAGATCAGGAACTCTAGAAGAATTCAGATTTTTAACACGAGAGTAAACGTAAAAAGAAGGTTTTACAAGACTCACGTTAACAATATTGCAGCAGTACGCACACAATCGAAGCGCAGTAAGGATGGCTAGTGTAACTAGCAAGAATACCACGAAAGCAAGAAAAAAGAAGTACGCTATTAACTATTAACGTACCTGTCTCTTCCGAAACGAATGAGTACGATGAGAGAGCTCTCTCTACCATCGTTCCTTCTGAGTCT
+
=><=8=544:545<<<<<<<=@99;A8A@@7;@C@@A@B?AA;;9BC?BC>A=BDFCBB==+=9>>@EAABB@AE;CC<<;;;$;;:;<;;;0;==9=;;;9=A;;24344.4?<8<>>>BBBBBBBBABAACACCCCAB;;;BBCB?B@B;;7;BBBBAAC?::99994:B>999?A?=AC<997?=BBBCC(@?=793<?C@A<>=?==BB>A=?@CBA?A:;;BBBAC@CCE<A;;6:@?AA???>AAABBCCBBB>>?A?==;5;0//@<@9>:@@ACBBBC
@ATNG8:00635:06139
GATGGTAGCTATACGTATATCTATGTACTCATTCGTTTCGGAAGAGACAGGTACGTTAATAGTTAATAGCGTACTTCTTTTTCTTGCTTTCTTGGTATTCTTGCTAGTTACACTAGCCATCTTTACTGCGCTTCGATTGTGTGCGTACTGCTGCAATATTGTTAACGTGAGTCTTGTAAAACCTTCTTTTTACGTTTACTCTCGTGTTAAAAAATCTGAATTCTTCTAGAGTTCCTGATCTTCTGGCTCTCGTAGACAGATACTACCATCGATGGATCTGAGTCT
+
@BA@?=B?@A?BBBBBBCCBBCCCCCDBB@AA?BCCM?DD@C@A@BBBBB@BCDBC?B?BABC?A<@@CBBB?@?@CCCCC2B@>?>;<300*/3<>@;AA;<??A??<;AAADCCC?@@=CB:;;;???>><>@??9>8::??@@@?@?AAA>>:===9>B<@;?@@A>????;?BBBC5A;>78:C>C*998;8/8555;><;==088762#2555:3837;37:>?>88053=;<>?>7:;@:==888>>>;;;@?>>>AAAA=;;;?A@@;?B@@@????>
@ATNG8:00636:06149
GTTGGTAGACACGTGTGCTCTCTCGTACTCATTCGTTTCGGAAGAGACAGGTACGTTAATAGTTAATAGCGTACTTCTTTTTCTTGCTTTCGTGGTATTCTTGCTAGTTACACTAGCCATCCTTACTGCGCTTCGATTGTGTGCGTACTGCTGCAATATTGTTAACGTGAGTCTTGTAAAACCTTCTTTTTACGTTTACTCTCGTGTTAAAAATCTGAATTCTTCTAGAGTTCCTGATCTTCTGGTCTACTACACTGTACTCTACCATCGATGGATCTGAGTCT
+
@A@C@CBBBAABBBBA@A<BBBBBCCCBCCAA?ABBB<BA=B@BBBCCBB?BBBBB@C?AACC?B@BAABBBAAA;::999'9?;A@AA<???B>@?B??>5::AABB?BBCBBB@@==>>;><@@BAA;;;<@?AA=???@@@@@???AAD>=?:?@@=BA:>;@AA@?@@@@:>>@@@5@:>:>?EEE/>;77=6:66///;::>;>DED/A;;;A=A;==:=@@@@@?<B=B?????7;;>=@@@A@>??@@@@??@@?@?A<A;;:A>>;>@@;9///==
@ATNG8:00637:06110
GATGGTAGGAGACACGTCGCACACGTACTCATTCGTTTCGGAAGAGACAGGTACGTTAATAGTTAATAGCGTACTTCTTTTTCTTGCTTTCGTGGTATTCTTGCTAGTTACACTAGCCATCCTTACTGCGCTTCGATTGTGTGCGTACTGCTGCAATATTGTTAACGTGAGTCTTGTAAAACCTTCTTTTTACGTTTACTCTCGTGTTAAAAATCTGAATTCTTCTAGAGTTCCTGATCTTCTGGTATACACACTCGCTCGCTACCATCGATGGATCTGAGTCT
+
5CCC?CCC?CBBCCCCBBBBBBBBCCEFCCCC@BDDD>CC@D?BABCBBC>BBBCB@B?BBDD@C@BDBCCCA=A8AA===+;A6BBBD=GCAA?ACC@BB?>>?C??<?CCCDBBB>B?A9>9>><=;>>>=@@@@<@@A@@@??AAAAA=99<=??>9=>=>;AA>>>>>@C=A????3>:=188766(8===>6===<==A;;;<ADDD/A>>>A=D=AA=@@@AAAA<A=AABB??:>>B=???>@@DD>>=A<<=A@@@A;@@?>>=@=A?>=@>>>?A
@ATNG8:00639:06152
GATGGTAGGACGAGCGTCTGAGAGGTACTCATTCGTTTCGGAAGAGACAGGTACGTTAATAGTTAATAGCGTACTTCTTTTTCTTGCTTTCGTGGTATTCTTGCTAGTTACACTAGCCATCCTTACTGCGCTTCGATTGTGTGCGTACTGCTGCAATATTGTTAACGTGAGTCTTGTAAAACCTTCTTTTTACGTTTACTCTCGTGTTAAAAATCTGAATTCTTCTAGAGTTCCTGCTTCTGGTGTCTGATCTGTATCACTACCATCGATGGATCTGAGTCT
+
:;>?:BB?;DB@?;@ABBBBCGED?ABCCD998:@?@<BC@C?BBCBCCD@DDCBC@B@CCCC@C@CDDCAAADD@BBBAA0AA?ABCC@CCCC@ECCAFF?AABBCF?AADAAACC@CCC@B@CDCBCCCC>BBDD?CCBBCCDBBBAAABBBC?B@@<@B>B?AABBBBCCFABAA@A3@>C=CAAAA,@D;;<0;@BBBBC;:;>BDDD5CBBBB@D@CB@CDCBAAB>A>AB>=9=00+0>=9:9@AABDBBBDDBB::8:???BBA?B???BCBAAA
@ATNG8:00641:06137
GATGGTAGGCACTGCGCACACATCCCAGAAGATCAGGAACTCTAGAAGAATTCAGATTTTTAACACGAGAGTAAACGTAAAAAGAAGGTTTTACAAGACTCACGTTAACAATATTGCAGCAGTACGCACACAATCGAAGCGCAGTAAGGATGGCTAGTGTAACTAGCAAGAATACCACGAAAGCAAGAAAAAGAAGTACGCTATTAACTATTAACGTACCTGTCTCTTCCGAAACGAATGAGTACTACTCTCAGAGACACACTACCATCGATGGATCTGAGTCT
+
:;>?;@==9==666>>>?>CCCCCC8CAA?ACCCBB?B?CCCA@CC@DG@D?BBCCCCCC3C?BBBBBDAA998-9<;;;;:':B=@:AA@7ABB@FDECCBA;;4;;??9@@@?CCBBCCGCCCBBBBBBC?BBCC?AABBBCCC?D@DAA?ABCBBCCC?BBBBBB>A@:000,00@@@7@:<899999(9A9=7;;@@@@B=A<@>>><@<?AD;:9:BBBACD@D?BBD>BBB?CCCCBB???BAAABBBBBA?;;;??>><>???>?B?A????B?>>B
@ATNG8:00644:06110
GATGGTAGTGTGTCTCTGAGAGTAGTACTCATTCGTTTCGGAAGAGACAGGTACGTTAATAGTTAATAGCGTACTTCTTTTTCTTGCTTTCGTGGTATTCTTGCTAGTTACACTAGCCATCCTTACTGCGCTTCGATTGTGTGCGTACTGCTGCAATATTGTTAACGTAGTCTTGTAAAACCTTCTTTTTACGTTTACTCTCGTGTTAAAAATCTGAATTCTTCTAGAGTTCCTGATCTTCTGGTAGAGCGTGCATATATCTACCATCGATGGATCTGAGTCT
+
B>>><BCBB=@CBB:::BBGCBBBCCCCBCCC@A@AD>CB@B?BBDCCCC?CCCCC@F@CDCD@D=CCCCCCCDD@CCBCB5CC@DCCC=CC@A?BJJDEC@CCBBBC@CBCBBBDE?B@@=@=BBBBBBBC?CCBB@CDCCBCCBCCBCCBBBD@CBB?BC@C@BBCBBBDD@CCCBB7B=A=BDEJD5EE<;;7;BCCBCCCDC@BCBB1A@@@C?B?BD@DCCCCCE@D@A@@BBB>A@A?BBBBBBBBBBBBCBBBBBBB?B@A@A;;5;BBABDEBBB
@ATNG8:00648:06124
GATGGTAGCATCATGCATATCTCACCAGAAGATCAGGAACTCTAGAAGAATTCAGATTTTTAACACGAGAGTAAACGTAAAAAGAAGGTTTTACAAGACTCACGTTAACAATATTGCAGCAGTACGCACACAATCGAAGCGCAGTAAGGATGGCTAGTGTAACTAGCAAGAATACCACGAAAGCAAGAAAAAAGAAGTACGCTATTAACTATTAACGTACCTGTCTCTTCCGAAACGAATGAGTACGTGTGCGACGTGTCTCCTACCATCGATGGATCTGAGTCT
+
4ABC@C@BACCBCBBCCCBBBCCBC@CBB?BBCC??>?>@@BBBCB>BB?B@BAA99998.8=BBBBBAAABBC=@?:;;;;*9@<?8CCC;DBB?BBCBCCC:::;@CC@CBB@CEBBBCCCECCCCCDDD@CC??>@CCA@A?><@@CAB?ACCCCCCC@AAABCB@BB?BBB=@A???8?@@=BBAAAA)AB@CBBBCCAAC<>8;:A@1838?B@A>AAA@AAA?A?BCB>CCB?BBBCCBBAAACCCCAAABA>>>@<??@<@@AAAAA<A@@@@DA:::
@ATNG8:00602:06201
GATGGTAGTGATACAGATCAGACACCAGAAGATCAGGAACTCTAGAAGAATTCAGATTTTTAACACGAGAGTAAACGTAAAAAGAAGGTTTTACGAGACTCACGTTAACAATATTGCAGCAGTACGCACACAATCGAAGCGCAGTAAGGATGGCTAGTGTAACTAGCAAGAATACCACGAAAGCAAGAAAAAAGAAGTACGCTATTAACTATTAACGTACCTGTCTCTTCCGAAACGAATGAGTACCTCTCAGACGCTCGTCCTACCATCGATGGATCTGAGTCT
+
ACCC@CBCBDCCCCCCCBBBCCCCC?CDD?BBBB997;>AACCBBB?BC?B?ABBABBBB1B8CCCACCCCCAC<AA;;;;;);?>?4:9949DCEEBBCCCC@@=@>BC@DCC@EEDCCCB@BBBBCCCDD?BBBB?BBECBB??<@?BAB@BCBCCCCB?CAAACB?AA?BCF999>>=7???;999989%9A?B989BBAAB7;8:@AA5;7;ABBB@BB;;;BB?C?BAA9A;:8:CBBCBC?BBBBBBBCCCBBBBB?BB@=>>>>>?A<AA???A?=>@
@ATNG8:00606:06180
GATGGTAGGCGAGAGTGAGACGCTGTACTCATTCGTTTCGGAAGAGACAGGTACGTTAATAGTTAATAGCGTACTTCTTTTTCTTGCTTTCGTGGTATTCTTGCTAGTTACACTAGCCATCCTTACTGCGCTTCGATTGTGTGCGTACTGCTGCAATATTGTTAACGTGAGTCTTGTAAAACCTTCTTTTTACGTTTACTCTCGTGTTAAAAATCTGAATTCTTCTAGAGTTCCTGATCTTCTGGTGAGATATGCATGATGCTACCATCGATGGATCTGAGTCT
+
;:5>:==>9;@;=666??>CCCFCCCCCCC@@?@CFF>CB?C?CBBBDBB@BCCBB?B?BBBB@D@BCBBAAB;>5A@@@@18>4@AAA<ACBB?BB@:??8889AAA?BBBBBBBA>>>?8=:>BAAA???:==@@:=>AA??;;;====>>@@<???>BB<A;???BBBB;;7;@@AA5@:=8:;;;:*:>988-6<<<;;<<6806787(555296?9=?:=<<::77478;A><>A:>>@=A>>>@???=>=@@@???<=@69///:::6?=>=@??>??
@ATNG8:00610:06194
GATGGTAGCAGACGTGACAGAGCGCCAGAAGATCAGGAACTCTAGAAGAATTCAGATTTTTAACACGAGAGTAAACGTAAAAAGAAGGTTTTACAAGACTCACGTTAACAATATTGCAGCAGTACGCACACAATCGAAGCGCAGTAAGGATGGCTAGTGTAACTAGCAAGAATACCACGAAAGCAAGAAAAAGAAGTACGCTATTAACTATTAACGTACCTGTCTCTTCCGAAACGAATGAGTACGAGAGTCAGAGCAGAGCTACCATCGATGGATCTGAGTCT
+
--853<===BCCCCBBBBCCGCAA@>BBB?AAAAAA<@<@AC@?AD@CB?B???=:9:9:'98A?BBBBBBBB?8><;;;;;$;<<<5555&5;;5<??ACCCCC?B@BB?BCC?AABBCCCCCCCCBCCDD@CB??<@CAACBBB?B?AAA>BBCCCCCC?CC@AAC???;???9??AAA<ABB?BCDDD2AB?B@>>B@@>?1618:>>5;5;@A@@=?B@@ABB?A?AAA<ABB?CBBDCCBBBBBBBBBCBAB>>>@=@??<@A@>>AC?C??>BAAABB
@ATNG8:00611:06163
GATGGTAGGCGACATACATAGCGCCAGAAGACAGGAACTCTAGAAGAATTCAGATTTTTAACACGAGAGTAAACGTAAAAAGAAGGTTTTACAAGACTCACGTTAACAATATTGCAGCAGTACGCACACAATCGAAGCGCAGTAAGGATGGCTAGTGTAACTAGCAAGAATACCACGAAGCAAGAAAAAGAAGTACGCTATTAACTATTAACGTACCTGTCTCTTCCGAAACGAATGAGTACGATGAGAGAGCTCTCTCTACCATCGATGGATCTGAGTCT
+
C?A<8:::8996=<=DCCECDCCC?AAB@EDCAB>A?A@@@BCD@FD>@>@BBBBCDC3B?A@@885:8:;;18333<;<)33./0666.69=*//7:>@B>>;>:=<<A==9====@>=::8888:>>>;====9=;;;BB??<?<?AB<>>9>====;>?AA?@=?B?A?;5;;00*0;;5:>>>>/8807=>>?AAAD<B<@@@@:<8<?99:8=>9;;==9=<@@?7>::49AA@?????888BAAAAA==>===>;;5;??>>?A===>==:977/
@ATNG8:00611:06177
GATGGTAGATATATGCACGCTCTACCAGAAGATCAGGAACTCTAGAAGAATTCAGATTTTTAACACGAGAGTAAACGTAAAAAGAAGGTTTTACAAGACTCACGTTAACAATATTGCAGCAGTACGCACACAATCGAAGCGCAGTAAGGATGGCTAGTGTAACTAGCAAGAATACCACGAAAGCAAGAAAAAAGAAGTACGCTATTAACTATTAACGTACCTGTCTCTTCCGAAACGAATGAGTACTGTATCTATGTGTGCGCTACCATCGATGGATCTGAGTCT
+
<BBB@CBBBBBCCDCCCCBBCCCCC@99;@@@AC;;6;=@@@;98C>AA?B?ACCBBBBB1B>BBBBBBB@><B;@=A@CCC1CC?C:CDD7BCC@CCBBBCB;;99=@@?@@??BCCBBCDCCCCBBBBED@CBCC?B@@ADDCB?C@B@A>ACBBCCDD?AACCCC?CC@BBB9::A@@;?993::9999%9?<8949>>A>>=A=@>=>7><?CC@@>@BAAABA@A<AA@8=00*0::;@@BBBBAAABBBBBBBC@??B>>:>>>>>>CGEAAAA@B?>>
@ATNG8:00613:06169
GATGGTAGCACGAGTCACTCATATCCAGAAGATCAGGAACTCTAGAAGAATTCAGATTTTTAACACGAGAGTAAACGTAAAAAGAAGGTTTTACAAGACTCACGTTAACAATATTGCAGCAGTACGCACACAATCGAAGCGCAGTAAGGATGGCTAGTGTAACTAGCAAGAATACCACGAAAGCAAGAAAAAGAAGTACGCTATTAACTATTAACGTACCTGTCTCTTCCGAAACGAATGAGTACGTGTGCGACGTGTCTCCTACCTTCGATGGATCTGAGTCT
+
CC>D@BBBCCCDCEC;=;BCC@ABCBCBB?CBDDCC@C@CCCCCCC@BB?B@CCCBBBBB3C@CBBBABBBBDF?BCBBBAA2BC@C@CDD;CCC@CBBBCBCBA>B@CC@CCC@CCCCDCCCBBBCCCBBB?BBCC?CBBBAB>?<@?CAA?ACCCCBBB?CBBBBC?BB?BBB=@@:::27??=ABBBB3BB@BAAAB@@AA8:8;A@>1838ACBB?BB???AA=@<@@@7@00,0@@@BBBBBBBCBBA?>AA@@@A<??@=A8;;A@@<@@@??A?;::
@ATNG8:00614:06179
GATGGTAGGCACTGCGCACACATCCCAGAAGATCAGGAACTCTAGAAGAATTCAGATTTTTAACACGAGAGTAAACGTAAAAAGAAGGTTTTACAAGACTCACGTTAACAATATTGCAGCAGTACGCACACAATCGAAGCGCAGTAAGGATGGCTAGTGTAACTAGCAAGAATACCACGAAAGCAAGAAAAAGAAGTACGCTATTAACTATTAACGTACCTGTCTCTTCCGAAACGAATGAGTACACACTCTCATATGACACTACATCGATGGATCTGAGTCT
+
ACCC@CCC@CAA@CBCBBBBBCCCC>BBB@FCCCAA?AACCDCBCB?BB@C?BBDBBBBB2B@BCBAAAAA???9=?B@BBB5BEAC@BCC=DGGADCCCCCBAA<A?BB?CBC?BBCBECCCBCCCC@@@B@BCCC?BBBBBBBB?B?BAA>ACCBBCCC?CCBBAA=AA=???7::BBB=A??<?CCCD2BB@A>==@@=::,/*/;66*/,/@AAA@BB???BA?B?BBB>BCC?CCCBBBBBBBBBBA@@@B@B???BCBCCDBBCCC?BBBBBAABBB
@ATNG8:00616:06202
GATGGTAGCACACGAGATCTCATCGTACTCATTCGTTTCGGAAGAGACAGGTACGTTAATAGTTAATAGCGTACTTCTTTTTCTTGCTTTCGTGGTATTCTTGCTAGTTACACTAGCCATCCTTACTGCGCTTCGATTGTGTGCGTACTGCTGCAATATTGTTAACGTGAGTCTTGTAAAACCTTCTTTTTACGTTTACTCTCGTGTTAAAAATCTGAATTCTTCTAGAGTTCCTGATCTTCTGGGCAGACTCTCACACGCCTACCATCGATGGATCTGAGTCT
+
A<A<9<;DEEECB@A<ECCGFBB?CCAA@DBA?ADDD>FE@C@CCCCCBB?BDDBC>B@C:;9>B9<==><AA=B?CEBBB3BB@CCCC>CCCC@C??=?C>99:BAA>ABBBBDCC?BBB>>:>?BAAA;;7;AAA=B===@@>>>@@@=>=>>;?@@388;>;>@@@B>>>@<>@AAA2A=A5::DDD/AA>>=4888888;;:>>DDDD/>786>6<97818><=<??<?<AA@@>>:===>7?@A=>>>>>@@@@>><>>A<>>>>>>>=AA>==???@A
@ATNG8:00620:06209
GATGGTAGTAGTACACTAGTCATACCAGAAGATCAGGAACTCTAGAAGAATTCAGATTTTTAACACGAGAGTAAACGTAAAAAGAAGGTTTTACTAGACTCACGTTAACAATATTGCAGCAGTACGCACACAATCGAAGCGCAGTAAGGATGGCTAGTGTAACTAGCAAGAATACCACGAAAGCAAGAAAAAGAAGTACGCTATTAACTATTAACGTACCTGTCTCTTCCGAAACGAATGAGTACATAGATATACGTATAGCTACCATCGATGGATCTGAGTCT
+
>:A?:?CBB=====BBBCFJCC@;;8;DC?BBCBAA?A@CCCDCCB?CC@D@DC@A@CCC3CACEEAAABBBBB=@@AAAAA0BB=B?BBB7BCBCBCCCCCCBB?B?BB@CCC@BBDCDDDDBBBBCBBAD@CCAA>AABC@@??<@?CAC?BCBBBBBB?ACDCCC@BB?999;@@AAA8>==8=?@@@2AB?A<;;AA@>>:>=???A:>;>AA;;8;B@@@BA>B@CCC=CDD@BBABBDCBBBBBAAABBAA>=:::;::5:???AAA=AADB=>>;<;
@ATNG8:00626:06188
GATGGTAGCGCGACGAGCGTAGACCCAGAAGATCAGGACTCTAGAAGAATTCAGATTTTTAACACGAGAGTAAACGTAAAAAGAAGGTTTTACAAGACTCACGTTAACAATATTGCAGCAGTACGCACACAATCGAAGCGCAGTAAGGATGGCTAGTGTAACTAGCAAGAATACCACGAAAGCAAGAAAAAGAAGTACGCTATTAACTATTAACGTACCTGTCTCTTCCGAACGAATGAGTACCTCTCAGACGCTCGTCCTACCATCGATGGATCTGAGTCT
+
48;;.5<@AB@@@BDDCCAAAB;;;7;CD@CCCDBB@ACCCDCCC?CC?B?BCCBBABA2@?BB>>@BBBCBB8@=;;;;;*;@>>?CCC2CCGAECABCBBAA=A>@@=@CC@CCCCFDCCCBCCBABBB@BCCD?BBBB???A=B@BAA?ABCECCAA>ACCDCC@A@==>=3999::27=<<88989(7?;A<>>@@AAA<?:=<@@:=:=ADCK?B????AA>B?BC?C?@<?@?CBCC@AAAC@@@A>??FB;;5;::4;888=;;5;;;;BB@>>?
@ATNG8:00628:06199
GATGGTAGGCGTGTGAGAGTCTGCCCAGAAGATCAGGAACTCTAGAAGAATTCAGATTTTTAACACTGAGAGTAAACGTAAAAAGAAAGGTTTTAACAAGATCTCACGTTAACAATATTGCACCAGTACGCACACAATCGAAGCGCAGTAAGGATGGCTAGTGTAACTAGCAAGAATACCACGAAAGCAAGAAAAAGAAGTACGCTATTAACTATTAACGTACCTGTCTCTTCCGAAACGAATGAGTACAGAGAGTACGATATGTCTACCATCGATGGATCTGAGTCT
+
B=>>:>>CAC;66=?=BCC966?@?7>??<>>@>>>:?:@CBBBCC@CC?C:995:::8:)858899554<<<<<49933777'3;;393<?>0:59>)0//9;//4@?6?;;955//(...3..222522287==8=;;;5:>>>@AAA=B668B?CBBBAA??=?CCCAA=9:59BA<??999+7=<537737$25+5=@;AA@@@;>:>888:>:888>>:;;;@??>5;5;;:/:??:?CBBBBCBBBC???A@@????;<<???>>:::<//*/9669;;986
@ATNG8:00637:06169
GATGGTAGCTCACGTACGTCACACGTACTCATTCGTTTCGGAAGAGACAGGTACGTTTAATAGTTAATAGCGTACTTCTTTTTCTTGCTTTCGTGGTATTCTTGCTAGTTACACTAGCCATCCTTACTGCGCTTCGATTGTGTGCGTACTGCTGCAATATTGTTAACGTGAGTCTTGTAAAACCTTCTTTTTACGTTTACTCTCGTGTTAAAAATCTGAATTCTTCTAGAGTTCCTGATCTTCTGGAGATACACATGATACTCTACATCGATGGATCTGAGTCT
+
?:?<9==AA@;@:;6==?@B555<<<556=BB=BBBB=A@>@:00/=99747;9444)439=>?<@;??@AA::4=633333$33178;<3=:::4>>;6::+///88838::=CBB=>@A?<?=A???B?8838A==8=:;:>>?>>>>@A>>>>;>>?;?@:=:=BA@;:;@@=:9:CC2A=B:??@@@/@B@@@8?;;;=:::??=>@@@,9///<6:6;;5;>=>8888=8=<<??A8;;B=;;;@@@@H===;;;=@@@;;<=<=<//)/9;;>?@989
@ATNG8:00637:06189
GATGGTAGTCGCTGATGATATCTCCAGAAGATCAGGAACTCTAGAAGAATTCAGATTTTTAACACGAGAGTAAACGTAAAAAGAAGGTTTTACAAGACTCACGTTAACAATATTGCAGCAGTACGCACACAATCGAAGCGCAGTAAGGATGGCTAGTGTAACTAGCAAGAATACCACGAAAGCAAGAAAAAGAAGTACACTATTAACTATTAACGTACCTGTCTCTTCCGAAAACGAATGAGTACGTGTGACGTACGTGAGCTACCATCGATGGATCTGAGTCT
+
6CCC@EBCCCB<@AABBBBBBBAB@CBC@CCCCCC@C@CCCCACA>AA?B@CBAAABBB2B@CCCBBBBBBBB=@?;;;;;*;@>C5999&5@;7>AAACCCBC@B@CC@CBE@BB@@@CCCCCCDBBBBD@CCCC@CBCBCC:99;@BDD@CBABBCCC?BBBBBB@CC@CBB?BBBBB;@@@<@CCCC3BB?B>??B?;;;5;;B@A><?:>>::::=A==;;;:>:8988)8<<49:9:@??@@@?@768A>888887A=====>=BA;;6;===9?>9:;
@ATNG8:00637:06200
GATGGTAGGCGACATACATACGCGCCAGAAGATCAGGAACTCTAGAAGAATTCAGATTTTTAACACGAGAGTAAACGTAAAAAGAAGGTTTTACAAGACTCACGTTAACAATATTGCAGCAGTACGCACACAATCGAAGCGCAGTAAGGATGGCTAGTGTAACTAGCAAGAATACCACGAAAGCAAGAAAAAGAAGTACGCTATTAACTATTAACGTACCTGTCTCTTCCGAAACGAATGAGTACGTGTGCGACGTGTCTCCTACCATCGATGGATCTGAGTCT
+
4444.4<C>@;69BBBDCCCGCCBB@BCC?BB@@;;5;7;;BBDCC@CD@C@CAC::9:9*;=CCCGCBBBCCI?CC@@@@@1@B>C5;;;-;BC@CIHDCBBBB?C@CC@CCC>@@BBCCBCBBBBDCCCI@CC@@=@BAABCAA>BADBC@BCCBBBCC?BACCCD?BB?BBB>CBDCD:???;?BBBB3BC@B??@CBBAC>A=AAA?9>9=?BBB>BAAA=<<,0,0=<3<00+0??@@CBAAAAA@@@A>??BBBC>A@A>B?;;BBB8;;@AAAA888
@ATNG8:00638:06169
GATGGTAGGCGTGTGAGAGTCTGCCCAGAAGATCAGGAACTCTAGAAGAATTCAGATTTTTAACACGAGAGTAAACGTAAAAAGAAGGTTTTACAAGACTCACGTTAACAATATTGCAGCAGTACGCACACAATCGAAGCGCAGTAAGAATGGCTAGTGTAACTAGCAAGAATACCACGAAAGCAAGAAAAAGAAGTACGCTATTAACTATTAACGTACCTGTCTCTTCCGAAACGAATGAGTACGTGTGCGACGTGTCTCCTACCATCGATGGATCTGAGTCT
+
:;<=9BC?9<<=BABBBBCBCC?@@<@DF@CCCC@@<@6;;ABBAB?A@<@?CCDCCBBB0E?BBBAABBDBBB;A?99899(9@9=8?@@6@CD@CBBBBBABB@C@A>:=>=<>>>@??@??AAAAAAAA<>>>@<?@@@B???;AB<@B=ABCCCCAA=A=A@BB@@><>CB?CA88929<<8====?.;A<AB>>>?>78/89>::;<A;=>>>><>B@A@??;?;?AA:ACC>AABBBB>>>CAAABCCC@>>>?>9=7818===:;;<A;;;@@@888
@ATNG8:00638:06209
GATGGTAGTGCGTGATAGAGAGACCCAGAAGATCAGGAACTCTAGAAGAATTCAGATTTTTAGCACGAGAGTAAACGTAAAAAGAAGGTTTTACAAGACTCACGTAACAATATTGCAGCAGTACGCACACAATCGAAGCGCAGTAAGGATGGCTAGTGTAACTAGCAAGAATCCACGAAAGCAAGGAAAAGAAGTACGCTATTAACTATTAACGTACCTGTCTCTTCCGAAACGAATGAGTACTATAGACTATCTGAGACTACCATCGATGGATCTGAGTCT
+
8::=;<<<>>>6666=??<<AC@C@8BDB=?@@BA=:@<>===>;@=?C>A<??A;>?>?+<<;=;;;BDA??<*7377333$7:5:1333&3396:@@<@@@0001883:-/*/966?CCB@AAABCCDC?AACB?B;;:?AAD?D<A@A8@@A@@AED?@A::9C?AA>@;799888.6//(/06690991<888=<::;6:6:;88,2,27::<7::::::<5:5:;;3;5425:9?AB887;;;;787@@ABCBABCBB?AB@C99:=@AA?@?AAA@
@ATNG8:00640:06167
GATGGTAGTGTCATATGAGAGTGTGTACTCATTCGTTTCGGAAGAGACAGGTACGTTAATAGTTAATAGCGTACTTCTTTTTCTTGCTTTCGTGGTATTCTTGCTAGTTACACTAGCCATCCTTACTGCGCTTCGATTGTGTGCGTACTGCTGCAATATTGTTAACGTGAGTCTTGTAAAACCTTCTTTTTACGTTTACTCTCGTGTTAAAAATCTGAATTCTTCTAGAGTTCCTGATCTTCTGGGTGTATCAGCGAGTATCTACATCGATGGATCTGAGTCT
+
4:895;;CB>CCCCBBCIHCBBBDCCBBDDCB@C;;;6;A;@<BBCCCCC@CCBBB@FACB@@?A@DCBBBCCCD@CBGCC5A@>?BCB=BCBB=A@@=AA>BBBBBCACCFCDCCC?BBB>B@CCHGCCCC@BBBB@BDCCCBBBCCCCCCCBB?CCB=AA<@<@ABBCBBAA=A>>==3=+0+0=@@D0AAA@@;@BCBBABB;;7:CCC5EAAAB?B?CCABBBFMCC?D@CBBBDE@DBBB?AAACCBBBAADCBCBAB000>>>BBB>BBBBBCCCDC
@ATNG8:00649:06161
GATGTAGGTGCACATGAGTGTATCCAGAAGATCAGGAACTCTAGAAGAATTCAGATTTTTAACACGAGAGTAAACGTAAAAAGAAGGTTTTACAAGACTCACGTTAACAATATTGCAGCAGTACGCACACAATCGAAGCGCAGTAAGGATGGCTAGTGTTACTAGCAAGAATACCACGAAAGCAAGAAAAAAGAAGTACGCTATTAACTATTAACGTACCTGTCTCTTCCGAAACGAATGAGTACGTGTGCGACGTGTCTCCTACCATCGATGGATCTGAGTCT
+
<C<<<@C@B=BB=;=CHCCBBCCC@DCC?BBBC??=@@CCBBBBC?BC>B=@A?:::::*;=ABBBCCCCCDE>CCCCBBB5CC@CACCB;BCC@ED@A@BB;;8;?BB?B::69@@?@ACCCBCIHHGAA?ACBB@CCCCBB::8;?BBD@CCCCCBB?CCCCBCC@AA>??>8<<888*:>?<ABCFCC)CD?C9::BB????A?==?>1818@CCD@DCABABBAD@CCD>BAB?@@?ACCBBBBBBBBBBBBBBBB@<A>>;>ABBB@@=@>;;;AA;;;
@ATNG8:00600:06236
GATGGTAGCGCACACATAGATACAGTACTCATTCGTTTCGGAAGAGACAGGTACGTTAATAGTTAATAGCGTACTTCTTTTTCTTGCTTTCGTGGTATTCTTGCTAGTTACACTAGCCATCCTTACTGCGCTTCGATTTGTGCGTACTGCTGCAATATTGTTAACGTGAGTCTTGTAAAACCTTCTTTTTTACGTTTACTCTCGTGTTAAAAATCTGAATTCTTCTATAGTTCCTGATCTTCTGGACAGAGTGTGCAGATACTACCATCGATGGATCTGAGTCT
+
8///4;;BBBBEECCCCCDCCCCCBBCCBB997;@?@;@A@CGCCCECCC?AA@@@=?:BBEE@B@BBBCD;;:B>@@FD>+;?9;BAB<AABB>B<;59A69;@CCJGJBBBBCCD@CCC@C@CBBA@?>@>A;;;C?DCCCCCAAABCDCBB>B;;:;CADACCCCCCCAA?ACCDG<CAC;;;IHHJ+EJFCE<;;CAA@BCBC?BBBB5B@@@B?@>AD@BBBAA@@6:39@@@@@<;:DABBBCBBBB;;<BBDBCDC@@=@:::AAA=A@?@BBCCCB
@ATNG8:00601:06228
GATGGTAGCGCATATCAGCGCAGCCCAGAAGATCAGGAACTCTAGAAGAATTCAGATTTTTAACACGAGAGTAAACGTAAAAAGAAGGTTTTACAAGACTCACGTTAACAATATTGCAGCAGTACGCACACAATCGAAGCGCAGTAAGGATGGCTAGTGTAACTAGCAAGAATACCACGAAAAGCAAGAAAAAGAAGTACGCTATTAACTATTAACGTACCTGTCTCTTCTGAAACGAATGAGTACCTCTCAGACGCTCGTCCTACCATCGATGGATCTGAGTCT
+
CCBB@CA;?BBBCBBBCCCCBBBCC>CCDACBBC::8;=ABCBBBC@CF?A>ABCCCDDD2B?BCCEDDECCCD?C@@@CCC3BA=A>AAA7B;;6;BBBBCC@@?AADD@CCC?BBACCACBBBBCBDCCC@CCBB>BBBAAA@@;@?BA@?ACCECBBB@CCCDBB?BB?BBA8<<8888-89929BBBB3BB?BAAABAA@@000/;>>,000;@@><AA@@?@@?@@@CG=A:;::CCCDCC?CCCC?????AAAABB?AAA;?>@==>>;>BB;;;=;;;
@ATNG8:00601:06251
GATGGTAGCTCTGCTCTGACTCTCGTACTCATTCGTTTCGGAAGAGACAGGTACGTTAATAGTTAATAGCGTACTTCTTTTTCTTGCTTTCGTGGTATTCTTGCTAGTTACACTAGCCATCCTTACTGCGCTTCGATTGTGTGCGTACTGCTGCAATATTGTTAACGTGAGTCTTGTAAAACCTTCTTTTTACGTTTACTCTCGTGTTAAAAATCTGAATTCTTCTAGAGTTCCTGATCTTCTGGTGTCTGATCTTTATCACTACCATCGATGGATCTGAGTCT
+
;>>C?BBBBBBCCCCBBCDDCCBBBCCDCCBB?BBDD=CC>B?BCCCCCC@CCFAA?AACCCD@C@CBCCCAA@A<;;;;;*49.4;<@6BCCB>A;;45D;?@BACC@CCCCCBDC@CCC@B?CBBCCCCC@BBBB?CBCCCCBBCBBACCCBB@BBB@CF?C?BBCCCCCCC@CAAAA7@=B7<<CCC0DC;;;0;;;;BB@@@A=BABB0@@A;;8;?BB@BCBBAAC=A>@CBCCC;;;C>BBAB@BDDCDF>CBBBBA@@?@BCDBAA@BBBBBBBBCC
@ATNG8:00602:06234
GATGGTAGCGAGCGAGTGTGTATACCAGAAGATCAGGAACTCTAGAAGAATTCAGATTTTTAACACGAGAGTAAACGTAAAAAGAAGGTTTTACAAGACTCACGTTAACAATATTGCAGCAGTACGCACACAATCGAAGCGCAGTAAGGATGGCTAGTGTAACTAGCAAGAATACCACGAAAGCAAGAAAAAGAAGTACGCTATTAACTATTAACGTACCTGTCTCTTCCGAAACGAATGAGTACTGCGTCTCACTCTCGCCTACCATCGATGGATCTGAGTCT
+
4444.5:<AC@A@BCCDCCCBBBCCADCC@CCCCBB@B?@@BCAAA=@A<?=?BCCCCDD5C@CCCBBBCCCCB;@@;;;;;';<=@5999&5<>9>;;6AAC;;9;@BB?BBB@BBCDCCCCBBBBBBCCC@CCCC@CBBCCCCC8:6:@@<ACBBBBBB@CCDDBB@AA=???6::@AA9A??<?BABB3BB@BBBBBCCCC=A=ADBB?B>@>B;;8;B;;;BB@A>@>@5<00+0:;>ABBBBAAAB@BBBAAACBA>A;;6;CBCCEC@CDCC@??BCC
@ATNG8:00602:06246
GATGGTAGTGCGTGAGAGAGAGACCCAGAAGATCAGGAACTCTAGAAGAATTCAGATTTTTAACACGAGAGTAAACGTAAAAAGAAGGTTTTACAAGACTCACGTTAACAATATTGCAGCAGTACGCACACAATCGAAGCGCAGTAAGGATGGCTAGTGTAACTAGCAAGAATACCACGAAAGCAAGAAAAAAGAAGTACGCTATTAACTATTAACGTACCTGTCTCTTCCGAAACGAATGAGTACTATAGACTATCTGAGACTACCATCGATGGATCTGAGTCT
+
5>D?;?BBCCDDBBBECDDCCCBBB>BCD@BBCCAA>A@CCB??@C@CD?B>BBBAADAB3A?BBBBCCCDAAB=BBBBBBB1BB=B?BCC;CDD@BABBBBB::;;AEFAC@@>ADCEEABCCCCCCCCCC@CBBB?BCCCDCBA?CAEBC?BCCCCCBB?ABBDCD@??<?BB<??DDF>C>?;999988%8@:@>?>BB@AC=B<>>>@;?;>>BBB@BA@@@BA?A?BBC=BBB?CCCBAABCDBBBBBBCBB?@?CBBBCC@BAAAACC?C@@ACBBBBB
@ATNG8:00603:06232
GATGGTAGCTCACGTACGTCACACGTACTCATTCGTTTCGGAAGAGACAGGTACGTTAATAGTTAATAGCGTACTTCTTTTTCTTGCTTTCGTGGTATTCTTGCTAGTTACACTAGCCATCCTTACTGCGCTTCGATTGTGTGCGTACTTCTGCAATATTGTTAACGTGAGTCTTGTAAAACCTTCTTTTTACGTTTACTCTCGTGTTAAAAATCTGAATTCTTCTAGAGTTCCTGATCTTCTGCTCTCGTAGACAGATACTACCATCGATGGATCTGAGTCT
+
5EBB?BBCBCBBBBBEECCBBBBDDCCEECAA<ACBB=CC@C@CCBBBDD?BAACC?C@CCAA=A?DDBBABBBB?AA@?@2@=:>>AA<ABBC>@??:8708<?CEC?BCCCCBAA<BCC9=7=@@A@;;;;A@A@;>>>@<<<AAAC:>>>>>=>>><AA<A=?>>>@???A<@@AAA6A:=988888(8==;;1=;::;;A??@<@@@@/@??>>;><==:=@@@A>>:>=AA@@@B7;;AC@@>>>>@D??=?@AAA;;;=@>@@?>><@A@@A@@;;;
@ATNG8:00611:06225
GATGGTAGCAGACGTGACAGAGCGCCAGAAGATCAGGAACTCTAGAAGAATTCAGATTTTTAACACGAGAGTAAACGTAAAAAGAAGGTTTTACAAGACTCACGTTAACAATATTGCAGCAGTACGCACACAATCGAAGCGCAGTAAGGATGTCTAGTGTAACTAGCAAGAATACCACGAAAGCAAGAAAAAGAAGTACGCTATTAACTATTAACGTACCTGTCTCTTCCGAAACGAATGAGTACTATGTAGAGCTCTATACTACCATCGATGGATCTGAGTCT
+
::5525<<=???===<666?CCGCC?BBC@CCCBCC@C@BBBCCCC?CC?C?A?@9999:'98@?@AA@CBBCC8=>;;;;;';?><5999&5;<8=A;AAA@@A<@=@@<@;;6;BBCCCCGGCCBAAAAA=AAAA?BCCABC::8;@C@@@BCCCFD??<?A>>-.)--)-784678::3:8848::??2?A6:8>AAACCC@C?BCBC@C@BBBCB?ABA@???>A>:::8:BB?BBBAA???BBBBBB988567>==<A8818;;;?>A=A:::AA@BBB
@ATNG8:00613:06216
GATGGTAGCACGACACGACGATGTGTACTCATTCGTTTCGGAAGAGACAGGTACGTTAATAGTTAATAGCGTACTTCTTTTTCTTGCTTTCGTGGTATTCTTGCTAGTTACACTAGCCATCCTTACTGCGCTTCGATTGTTTGCGTACTGCTGCAATATTGTTAACGTGAGTCTTGTAAAACCTTCTTTTTACGTTTACTCTCGTGTTAAAAATCTGAATTCTTCTAGAGTTCCTGATCTTCTGGTCTACTACACTGTACTCTACATCGATGGATCTGAGTCT
+
CC@??AEDCBA@<ADCCCCAAACCBBBCCCAA?ACCC>CC@C@BBBCCCC?CCDBB?B?AACC@C?AAAACBCCC?AAAAA+@;8>899(3=<<:@>=8:94:9?AAB@BBBCB@BB?BBA;A<AAAAA?>?<@@@F<>==7<@>>>>BBBBBBB?BBB?@@<@<>>>@===A@166766&509-55556'55:9=,5577;6:?=;8=DFF.A88;@<A<@@=C?????A=A=>>>@@A<>>@<@B???>>>>>;;<??A=;///9::<9=:>>>>AAAAAA
@ATNG8:00615:06222
GATGGTAGGTGCACATGAGTGTATCCAGAAGATCAGGAACTCTAGAAGAATTCAGATTTTTAACACGAGAGTAAACGTAAAAAGAAGGTTTTACAAGACTCACGTTAACAATATTGCAGCAGTACGCACACAATCGAAGCGCAGTAAGGATGGCTAGTGTAACTAGCAAGAATACCACGAAAGCAAGAAAAAGAAGTACGCTATTAACTATTAACGTACCTGTCTCTTCCGAAACGAATGAGTACGAGAGTCAGAGCAGAGCTACCATCGATGGATCTGAGTCT
+
:A:@7?BB?B@AABBBAAABBBCCC@DCC@C@@@@A=@8;;BBBCC>;;5;5;AAABCDD5C@CCBBBBDC;<;0;B;<;<;*;<4:5;;;*:@>;ABCDDEBB@;@;::6:AA?BCCDCCCCBBCCCCCAA=ADDD@C999?@@C<@=@;;7;AACBBBC?BBBB??<?A=AAA?B>>>@7@00+00000(0;5?@AACCBBC?C?B@>>;>:;7<00,0<<<@@@=@@CCE=CBC?ABBBDBCBBBBABABBABA@@AA@@??9=<???AB@BCCAABCCCC
@ATNG8:00616:06230
GATGGTAGTAGTACACTAGTCATACCAGAAGATCAGGAACTCTAGAAGAATTCAGATTTTTAACACGAGAGTAAACGTAAAAAGAAGGTTTTACAAGACTCACGTTAACAATATTGCAGCAGTACGCACACAATCGAAGCGCAGTTAGGATGGCTAGTGTAACTAGCAAGAATACCACGAAAGCAAGAAAAAAGAAGTACGCTATTAACTATTAACGTACCTGTCTCTTCCGAAACGAATGAGTACGAGAGAGCACACGTGTCTACCATCGATGGATCTGAGTCT
+
:@::8<@BB@===?CDDDCCCCAAA@DBB@BBCCAB?A>BBDFHBB@BD@F@BAC:;;;;);=@??BAABCCCE>C?AAILM5BB@BBCGG<GCCACCCCCCBBBAD@BB@BBB?BCCDBBBCBBBCBBBCF@CA@@?AABB????AA?B;;8;BBA@A:;9:BBBA@;;;5000)00:<=8;<>;999998$8;8;74599>>889868;=,6.5>A@@>A?>=>?@;?9?@@;@?=9<?@BBCBBCBBB>?BBCCA@A;;:::A<AC>>>>>=???@@H=///
@ATNG8:00621:06246
GATGGTAGCTCTGCTCTGACTCTCGTACTCATTCGTTTCGGAAGAGACAGGTACGTTAATAGTTAATAGCGTACTTCTTTTTCTTGCTTTCGTGGTATTCTTGCTAGTTACACTAGCCATCCTTACTGCGCTTCGATTGTGTGCGTACTGCTGCAATATTGTTAACGTGATTCTTGTAAAACCTTCTTTTTACGTTTACTCTCGTGTTAAAAATCTGAATTCTTCTAGAGTTCCTGATCTTCTGGATATGAGTGACTCGTGCTACCATCGATGGTTCTGAGTCT
+
55@@?GCBBCBCBBBCDCCCFDCCBBBCCCBB@BBBB=BC@C@CCDDCCC?@BBGD@D?BCCC?C@CDDCBBBCC@A@AAA1A@?BABB=BCFC@CCH@CC@A@ACEE@BBBCCBBB@CCC?C?BBBBC@@@@BBBB@CCCCAABCCCBBDCCBB?BBB@CC?B@BCBBBC@CCAHCCCC<CAD>;;;;:*;CABB>BCCCCCCCBC@BFDE5DCCCD@C@DC@BBCCCCC?C?CCBDDD=@@C@CCCCBBCCCCBBAAA@@@BC?AAABCBC?B>AAAAAAAA
@ATNG8:00623:06224
GATGGTAGTGATACAGATCAGACACCAGAAGATCAGGAACTCTAGAAGAATTCAGATTTTTAACACGAGAGTAAACGTAAAAAGAAGGTTTTACAAGACTCACGTTAACAATATTGCAGCAGTACGCACACAATCGAAGCGCAGTAAGGATGGCTAGTGTAACTAGCAAGAATACCACGAAATGCAAGAAAAAGAAGTACGCTATTAACTATTAACGTACCTGTCTCTTCCGAAACGAATGAGTACCTCTCAGACGCTCGTCCTACCATCGATGGATCTGAGTCT
+
8:;<:AB>=B@@@@@@;66@<<A@A6;9=7;@BBBA>B?444:333289498<<544=<;+;266//////868/6//////$/:396<=>2><<6:////7;5526:?@;??@7;@@?@>9999555;5559=>??>?A@@@C??=@@DCC?BBBCCCGH@AA??@@=@@;?=>:@773=,3399333333$393<377BCB>?=A8>><>:=9::@<;5;@A@AAA?B????<?A??777B@<<;>BACBCBACAA??8818>?5;;===;;6;==@===AA>
@ATNG8:00624:06233
GATGGTAGCACGAGTCACTCATATCCAGAAGATCAGGAACTCTAGAAGAATTCAGATTTTTATCACGAGAGTAAACGTAAAAAGAAGGTTTTACAAGACTCACGTTAACAATATTGCAGCAGTACGCACACAATCGAAGCGCAGTAAGGATGGCTAGTGTAACTAGCAAGAATACCACGAAAGCAAGAAAAAAGAAGTACGCTATTAACTATTAACGTACCTGTCTCTTCCGAAACATGAGTACCTCTCAGACGCTCGTCCTACCATCGATGGATCTGAGTCT
+
4;44.5<BBBA==>?BBABA<<<==8==B<@@A==A>A-//?==;C?BA>A<??@AAAAA2A:::ABA@>B:99.9=??@@@+@;:;.555&5<<7>BAACCBBB@BACE?BBB>BBAABC;<;CCC;;;DD@DBBB<;;C@@@::6;>A<;:;CAAABBB>???@?A<???@A@<@@?=>88BA>BBBBBB)BB?@A@AA;@AA<A<=<=@8=5;;AAA?;:9??>=;?5::A9?8::<;4335?:===;87556522955554///338826698222677
@ATNG8:00624:06242
GATGTAGCATCATGCATATCTCACCAGAAGATCAGGAACTCTAGAAGAATTCAGATTTTTAACACGAGAGTAAACGTAAAAAGAAGGTTTTACAAGACTCACGTTAACAATATTGCAGCAGTACGCACACAATCGAAGCGCAGTAAGGATGGCTAGTGTAACTAGCAAGAATACCACGAAAGCAAGAAAAAGAAGTACGCTATTAACTATTAACGTACCTGTCTCTTCCGAAACGAATGAGTACGATGAGATCTCGTGTGCTACCATCGATGGATCTGAGTCT
+
494444CAABBCCA@BABABBBBD@@A@?ABA@A:5>8?AACCBB>BB@D@BC::4<;;)<5==@BA>@@:99)979:;==+==5:2;;;*;BB?CCCCJDDCC@C@BB@CBC@BBBCBCCFGBBCCCC;;7;A??<@BBCEBCC@D@CBC?BDCDDDBB?CCCBBB@ED?:::=?@DFD<??@>ABDDD2FC?AABBCCABA=D7;;??<?=BA@AA?BC@@@BC?C?AAA=BCG?CBBBDDBCCCCBBBAAA==888>???@;?@>;;;?;????BBCBBB
@ATNG8:00625:06227
GATGGTAGGACGAGCGTCTGAGAGGTACTCATTCGTTTCGGAAGAGACAGGTACGTTAATAGTTAATAGCGTACTTCTTTTTCTTGCTTTCGTGGTATTCTTGCTAGTTACACTAGCCATCCTTACTGCGCTTCGATTGTGTGCGTACTGCTGCAATATTGTTAACGTGAGTCTTGTAAAACCTTCTTTTTACGTTTACTCTCGTGTTAAAAATCTGAATTCTTCTAGATTCCTGATCTTCTGGTGTCGTCTATCATGTACTATCATCGATGGATCTGAGTCT
+
C>CE@BBB>@A;95:9;BBBBCCC@CBABCBC@BBBD>DD?B?BBCBBCE?B@B9;6;@BCCCAC@BAACB;;;B>A@@@@,:;49@@A=BCBB>BAA>AB?A@BEBB@BCCBBBCC@BBB?B@C@@@BBBB?BBBB?CBBBBBBBCCCCBCCCC@CBB@BB?B@CCCCBCCCC>B;;;;.;>A=@ABBB,AA;;;8;BABCBBB@A9>=@>,>?A@A>A?BCACBBAAA8;9;DCCEC=@@CBGCBBCBBBBBBBCBABABBBBBBBDCBC?C@@@AAABBB
@ATNG8:00625:06232
GATGGTAGACACGTGTGCTCTCTCGTACTCATTCGTTTCGGAAGAGACAGGTACGTTAATAGTTAATAGCGTACTTCTTTTTCTTGCTTTCGTGGTATTCTTGCTAGTTACACTAGCCATCCTTACTGCGCTTCGATTGTGTGCGTACTGCTGCAATATTGTTAACGTGAGTCTTGTAAAACCTTCTTTTTACGTTTACTCTCGTGTTAAAAATCTGAATTCTTCTAGAGTTCCTGATCTTCTGGACAGAGTGTGCAGATACTACCATCGATGGATCTGAGTCT
+
<A=>:>?@>:<5555655<<665;;=666@>>:AAAB6<<:=7;?696=B>BB@A@?A<98:@9?9??<@?;:::6;<<<<+;>4?::929;9=9<?>;AA279773828899;;55055:26279><<==>8<<9969///;;8<;>>=>;:;<;=7818;5;:>>BBAA@>><777CD2A:>167888(8<<<:/87:;::<=:;76@@>,;//.//5/7<7;<9A888995;/..5305;;7525==;9;<<?>:::AF>>=<??>>>??=??==;;;=>?
@ATNG8:00626:06244
GATGGTAGTCTCAGATAGTCTATAGTACTCATTCGTTTCGGAAGAGACAGGTACGTTAATAGTTAATAGCTTACTTCTTTTTCTTGCTTTCGTGGTATTCTTGCTAGTTACACTAGCCATCCTTACTGCGCTTCGATTGTGTGCGTACTGCTGCAATATTGTTAACGTGAGTCTTGTAAAACCTTCTTTTTACGTTTACTCTCGTGTTAAAAATCTTAATTCTTCTAGAGTTCCTGATCTTCTGGACGACGCGCACTGACACTACCATCGATGGATCTGAGTCT
+
5@BB?BBB?@@BBCCCDCCCCCCBCCBCBC998:BBC?CF@E=BCCCCCD?CCDBB@B@BBCC>B<@AA@@<@AA=@@?@@0@A=ABCB=BIDF@CCC@CC8;;BC@@?ACDDCBAA>BAC>B>BBBBBBAA>AECD?AAACD??>>?BB?===A;<<;;>>:>;AAAAA??>?<A==>>5=<C<>>AAA/AB>>=5==<;;;@A@@=>@@@,=//,/5:9==9B:;;AAA<><>BB=>==?@@<>>>>>>CAAA@@@>>>>@@A=A>>>AAA;A888????>@
@ATNG8:00630:06228
GATGGTAGCGCACACATAGATACAGTACTCATTCGTTTCGGAAGAGACAGGTACGTTAATAGTTAATAGCGTACTTCTTTTCTTGCTTCGTGGTATTCTTGCTAGTTACACTAGCCATCCTTACTGCGCTTCGATTGTGTGCGTACTGCTGCAATATTGTTAACGTGAGTCTTGTAAAACCTTCTTTTTACGTTTACTCTCGTGTTAAAAATCTGAATTCTTCTAGAGTTCCTGATCTTCTGGTCTACTACACTGTACTCTACCATCGATGGATCTGAGTCT
+
8A;:055:<::;;;=:5555555=>===>>:939444)5:7<8<<666;;:=>@;:4:>AA;<099A:;;<??;;29:::*4:39//)/8/5.6><5<<165;99;7;===<===<==C?B;AAB@@>@@<@@@A=BBBBBB@@@::999=@=5966:==8=266=<<<?CC?AADDD9@=@2999::*:>>?B<BCCCFC;;;B=@@@A*;9=?>:@?DDACCCBBAA5;5;?>?@@6::A=AA;;;BBCCCBCCEDBCB;;7;AB?@@@<@@@@AA@:9:
@ATNG8:00631:06238
GATGTTAGTGCGTGAGAGAGAGACCCAGAAGATCAGGAACTCTAGAAGAATTCAGATTTTTAACACGAGAGTAAACGTAAAAAGAAGGTTTTACAAGACTCACGTTAACAATATTGCAGCAGTACGCACACAATCGAAGCGCAGTAAGGATGGCTAGTGTAACTAGCAAGAATACCACGAAAGCAAGAAAAAAGAAGTACGCTATTAACTATTAACGTACCTGTCTCTTCCGAAACGAATGAGTACATAGATATACGTATAGCTACCATCGATGGATCTGAGTCT
+
;;:;?8;@;DDCCCCCDCCCCBCCC=BBB@CCCD:9:;9AABAAAC?AA>A>ABCBCBBB3B@CCC@BBBBBBB=D@:;;;;*;@;A<A@@3ABCADBBCDAA0000?B@@AAE@CCCCCCCCDCCBBBBBC@CAAA>@@BBCCBA>C@CCC?BCCCCCCC?BCBAAB@CE<>>A;??99929>>;::9:99%:?@??=?BCFB@6<79;:9*/)/9@000;C@@@BB@F?BBC>CCB?ABBBCBAABAAABBBBB@@A@@??AAB=<<>=>>B=@@@@AC@=:;
@ATNG8:00632:06231
GATGGTAGCGAGCGAGTGTGTATACCAGAAGATCAGTAACTCTAGAAGAATTCAGATTTTTAACACGAGAGTAAACGTAAAAAGAAGGTTTTACAAGACTCACGTTAACAATATTGCAGCAGTACGCACACAATCGAAGCGCAGTAAGGATGGCTAGTGTAACTAGCAAGAATACCACGAAAGCAAGAAAAAAGAAGTACGCTATTAACTATTAACGTACCTGTCTCTTCCGAAACGAATGAGTACGTGTGCGACGTGTCTCCATCGATGGATCTGAGTCT
+
<AA<9ACCCCDCB@?ACCCCCCBAA=ABB?CCCBBBBC@?@@CC887:?<??CCBBBBCC2A?ABDCFCABBCD;AA;;;;;*;A=A=@@A9ACCACDBCBBC;;9;@BB@BCG@DD@@@DDCABBAABBBB@CCCD?AACCCCBB?B@CBB?BBBBCBCD@CCCDCC<::5:A@8=?:::57==8879999%9=;=A@BBBDDD?B?BCED?B?AAB@@=@ABABBB@C?CCD>BCC?CBBBBCAAABBCBBBBBA@>>7858@@@B>><?BBACBB777
@ATNG8:00638:06248
GATGGTAGCACGAGTCACTCATATCCAGAAGATCAGGAACTCTAGAAGAATTCAGATTTTTTAACACGAGAGTAAAACGTAAAAAAAGAAAGGTTTTTACAAGACTCACGTTTAACAATATTGCAGCAGTACGCACACAATCGAAGCGCAGTAAGGATGGCTAGTGTAACTAGCAAGAATACCACGAAAGCAAGAAAAAAGAAGTACGCTATTAACTATTAACGTACCTGTCTCTTCGAAACGAATGAGTACGAGAGTCAGAGCAGAGCTACCATCGATGGATCTGAGTCT
+
/7;?=DABBBCCCCBBCCCCBBB:;8;;94;BBBAA=C?BBBBAAA=BB>B?@><<<<<<<%0+0>?@AC@@::::-:>:;;;;:9"959)99=9=9,955.6?;@@C@;;;/;5;@<?;;46BBBDCCGCCCCDDBDC@BCBB@BBBBBBBB>C@BCC@BBBBBBBB?BCBCCC???;???9?????8>@@=ABBBBB)@B?C9::B@A=>:=;??>>;>>D@C@@=?BABBBA=B9992:==:?BBBCCCBBBCBBABCCDC>>>B?A>>;>B??>@B@DBBBB>>>>>
@ATNG8:00639:06217
GATGGTAGGAGACACGTCGCACACGTACTCATTCGTTTCGGAAGAGACAGGTACGTTAATAGTTAATAGCGTACTTCTTTTTCTTGCTTTCGTGGTATTCTTGCTAGTTACACTAGCCATCCTTACTGCGCTTCGATTGTGTGCGTACTGCTGCAATATTGTTAACGTGAGTCTTGTAAAACCTTCTTTTTACGTTTACTCTCGTGTTAAAAATCTGAATTCTTCTAGAGTTCCTGATCTTCTGGTGTCTGATCTGTATCACTACCATCGATGGATCTGAGTCT
+
5BBB@BBCAECBBBCBBCDGCCCCCCBCCDCCACCCC?CC@D@@@@CBCB@CCBBB@D@CCAA?B?ABBBBC@A@=??==?1??<@>>?<?CCF=??C?@?;><@BAB?BBBBBBBB@B>A:>:??>>>>>>;@@AA5;=@@B??>@AA@@@AA@<==<;<=8=:>?@???>>@7:;???2>5;5:;;:;+;@:;:1:67///=<<>57676)5///8384=><A=<<?88189==A>==588@9=9///@=6;;??BB>>>@;;7;AAA@@A8::>=<;<677
@ATNG8:00641:06257
GATTAGTATAGAGCTCTACATAGTACTCATTCGTTTCGGAAGAGACAGGTACGTTAATAGTTAATAGCGTACTTCTTTTTCTTGCTTTCGTGGTATTCTTGCTAGTTACACTAGCCATCCTTACTGCGCTTCGATTGTGTGCGTACTGCTGCAATATTGTTAACGTGAGTCTTGTAAAACCTTCTTTTTACGTTTACTCTCGTGTTAAAAATCTGAATTCTTCTAGAGTTCCTGATCTTCTGGCGCGTATGTATGTCGCCTACCATCGATGGATCTGAGTCT
+
CCE;?A?BCCCCDBCCCCCCDDCBBCDCBB@BCCD=BB@C@CCCCCCC>AACAA=A>B@BA?C?ABBBBCCA?;99888(3A<@;<<:?ABB?BBB?BB>BBBBBA>AAAAA==>9>>?:?;=>>>>@=<8<ABB<@@@;==@AAAAA??>>>=@??;@A<A<???AB@@@@<@>>>>5>:=:88776(8>667.767///=<:>18887(5=>AB=B<>>:>@@@???<@;@ABC>>:>>B=>>=AA==;AAAAAA>>7;;A:>==>??>;>AA??AA??>
@ATNG8:00642:06238
GATGGTAATATATGCACGCTCTACCAGAAGATCAGGAACTCTAGAAGAATTCAGATTTTTAACACGAGAGTAAACGTAAAAAGAAGGTTTTACAAGACTCACGTTAACAATATTGCAGCAGTACGCACACAATCGAAGCGCTGTAAGGATGGCTAGTGTAACTAGCAAGAATACCACGAAAGCAAGAAAAAGAAGTACGCTATTAACTATTAACGTACCTGTCTCTTCCGAAACGAATGAGTACGTGTGACGTACGTGAGCTACCATCGATGGATCTGAGTCT
+
BCCC@BB9==A99;6=<BBCBCBC@CBC@BBBCBB=A?ABBBBCCACC?B@DDBACCCC3C=@?BBBBBBCCC>@@@CCCD5CC?C>BBB9BFG@FCCBCBD@@=A>BB>BCC9;;CCDECCCCCCCCCCC@BB::7;BBBBDAA?B>BAC?BAABBBBC@BCBBBC?BB?BBB?BBDDC>B995:@@@@1?>?BAB>???;;5;5;>>>;>;>?BBB@CBBBA?@<:7:>>6000*/;;<=BBB?>?BAAABBABBA????9:39=??@=B????CB>;::?
@ATNG8:00644:06251
GATGGTAGTATAGAGCTCTACATAGTACTCATTCGTTTCGGAAGAGACATGTACGTTAATAGTTAATAGCGTACTTCTTTTTCTTGCTTTCGTGGTATTCTTGCTAGTTACACTAGCCATCCTTACTGCGCTTCGATTGTGTGCGTACTGCTGCAATATTGTTAACGTGAGTCTTGTAAAACCTTCTTTTTACGTTTACTCTCGTGTTAAAAATCTGAATTCTTCTAGAGTTCCTGATCTTCTGGGTCTACGCTCGTCGCGCTACCATCGATGGATCTGAGTCT
+
CCCC@EBBB=BCCGCCABAC?CCCDBCCCC;;;;BBC=BB@B?CCBCCCCCBBBBB>B@CCBB?B?BBBAA@@@A>@@@@@,;;5:BAA<ABAB?BBC?CB>AABCCD@CDCCCCDJBCCC?C@CCBBBBBB=AACC@DBCCDCCCCCCBCBDBB?BDD@DD?D?BBBCCCBBC@BBBBB8B?B>BBCCC5BCBBB=BBBABBA@AB=@@@@,ABBBCAFACCACCCCCCC@D@BBBCCC=A@BC=B::;CCCDCBBBBBCCBBB@BCCCBBBACBBBCCCBBB
@ATNG8:00644:06257
GATGGTAGCATCATGCATATCTCACAGAAGATCAGGAACTCTAGAAGAATTCAGATTTTTAACACGAGAGTAAACGTAAAAAGAATGGTTTTACAAGACTCACGTTTAACAATATTGCAGCAGTACGCACACAATCGAAGCGCAGTAAGGATGGCTAGTGTAACTAGCAAGAATACCACGAAAGCAAGAAAAAAGAAGTTACGCTATTAACTATTAACGATACCTGTCTCTTCCGAAACGAATGAGTACTGCGTCTCACTCTCGCCTACCATCGATGGATCTGAGTCT
+
<CCC@DCCBBBBBBBBCA@ABBBBCCCD?BAAAA@<?:::4::99:??4:5:AAA@BBB1>78>A<>;??899.9?>>EDF0@<,//2777.9=96<<;@;@<59509>BD@F@@?@BBBBCABAB;;9@AA@>ABAB?BBBELCBC@B?B@@?ACCDDCCC@@@?BAB?CC?CBA499?><8;<=999:9::%7>87327@@@AAA?>;>???:=9=668571777;767694555.3--(------4...3:<<<555;:>:B>CBB?CCCBAAB@C@A?C?@???
@ATNG8:00646:06248
GATGGTAGTATCTGCACACTCTGTCCAGAAGATCAGGAACTCTAGAAGAATTCAGATTTTTAACACGAGAGTAAACGTAAAAAAGAAGGTTTTACAAGACTCACGTTAACAATATTGCAGCAGTACGCACACAATCGAAGCGCAGTAAGGATGGCTAGTGTAACTAGCAAGAATACCACGAAAGCAAGAAAAAGAAGTACGCTATTAACTATTAACGTACCTGTCTCTTCCGAAACGAATGAGTACGTGTGACGTACGTGAGCTACCATCGATGGATCTGAGTCT
+
:;;<7=<<::955599;;<<<==;>6;A?=@BBBCC@D?BAA@BBB>@?:=6;;=77377'3:7;;:=;<?:9:39/0/////#/;4:6?>=+:55.59596<==?<C<AA;>;?;??ABBB@@@@?699@@@7?@@@<>>?=?@>>;A<@@A>BAA@@@:8197777?9;<78;;5:89:9(///(/////$/=4733?C<<;>;>:>@>><@;<<@@??997=?88188<??8773/3<==:<<A=<<CA??>@@??>@99889387>@<;=6;::3339675
@ATNG8:00601:06270
GATGGTAGAGTATCATGTGTATCTCCAGAAGATCAGGAACTCTAGAAGAATTCAGATTTTTAACACGAGAGTAAACGTAAAAAGAAGGTTTTACAAGACTCACGTTAACAATATTCAGCAGTACGCACACAATCGAAGCGCAGTAAGGATGGCTAGTGTAACTAGCAAGAATACCACGAAAGCAAGAAAAAGAAGTACGCTATTAACTATTAACGTACCTGTCTCTTCCGAAACGAATGAGTACACACTCTCATATGACACTACCATCGATGGATCTGAGTCT
+
5CCC@BBBCCCDDCBBCCFCBBBCC@CBB@CCCD@@=@?BBDECCB@BB>B>BCCCCCCC5C?BBBDCCCCBBB<ADA@@@@0@F?C>CCB:BBB@BA@@BCC::;;ACC@BCC?CCCCCCCCBBECFDDD?CCCC=AABBCCCC?C@DBA>ACCCCCCC?CCCCBB>AB?BBA>@@>>=7?@@>ACCCD3CC@C?>?BBCCC?B?BB??<?;>=B::8;A@@@BB@C?BCC?CCC?BBCCCCABBBBAAABBBBBB@@?AB??>ABBBCBC?BBBBCAAABB
@ATNG8:00601:06285
GATGGTAGCACACGAGATCTCATCGTACTCATTCGTTTCGGAAGAGACAGGTACGTTAATAGTTAATAGCGTACTTCTTTTTCTTGCTTTCGTGGTATTCTTGCTAGTTACACTAGCCATCCTTACTGCGCTTCGATTGTGTGCGTACTGCTGCAATATTGTTAACGTGAGTCTTGTAAAACCTTCTTTTTACGTTTACTCTCGTGTTAAAAATCTGAATTCTTCTAGAGTTCCTGATCTTCTGGTGAGATATGCATGATGCTACCATCGATGGATCTGAGTCT
+
:;44.49@ABBBBBBBBAAAC?>>?>655;;949;B90;A.616@@@<BD@BCA@@9@9?;AE:B@BC@@@?>9:58:998'98:>AAA=ACDB?BAA9?>;><=A9:99BCACC::98CC?@;??>>>;;;<?===;===>@@@;;<@>>;776+//6365097;=AA=<=??9<<==>)81808:>BB/AA==<5<99;<<<=;:18:::*:;;;@<?<>=:=>=>>===B=BAAA@@:>>B=:::=<677=>=>??>>====:>;77>//+/;;:==>=>?
@ATNG8:00612:06264
GATGGTAGCACGACACGACGATGTGTACTCATTCGTTTCGGAAGAGACAGGTACGTTAATAGTTAATAGCGTACTTCTTTTTCTTGCTTTCGTGGTATTCTTGCTAGTTACACTAGCCATCCTTACTGCGCTTCGATTGTGTGCGTACTGCTGCAATATTGTTAACGTGAGTCTTGTAAAACCTTCTTTTTACGTTTACTCTCGTGTTAAAATCTGAATTCTTCTAGAGTTCCTGATCTTCTGGATAGCGACGCGATATACTACCATCGATGGATCTGAGTCT
+
?B<A?@?;BBCBA@@@CC;:6<BCBBBCBA@A>BCCC>BCAF@CCCCDCB@CBBBC@C?AABA@D?BBAAABB=C>??>>>.;A9A>>858ABB?BBC@CC?AAA@AA?BBCCEDBB>A?;5;:>AA@@@AA=@@@B=??>>>A@??AA@?;;;=5;;B=BB<A<@@@A?>=<=8<==AA5A18186777)79666)//:666/85:-555&2222626376269555775:25856>>4:<A<AAB@@@@?@?>>>;;;????<>>>>>;;7;>>>>AA:;:
@ATNG8:00616:06286
GATGGTAGCACACGAGATCTCATCGTACTCATTCGTTTCGGAAGAGACAGGTACGTTAATAGTTAATAGCGTACTTCTTTTTCTTGCTTTCGTGGTATTCTTGCTAGTTACACTAGCCATCCTTACTGCGCTTCGATTGTGTGCGTACTGCTGCAATATTGTTAACGTGAGTCTTGTAAAACCTTCTTTTTACGTTTACTCTCGTGTTAAAAATCTGAATTCTTCTAGAGTTCCTGATCTTCTGGGTCTACGCTCGTCGCGCTACCATCGATGGATCTGAGTCT
+
5CBC@CBBBBBBBCCBBBCC;:9CCBCBCCBB@ACCD>FE@CABABBA@@@CDBBB@C>@@CC<C?BBCBBBBBB>BCCCC2AA?CCCG>CBAB?CBB?BB>><>A?><?CCBBBAA=@@A=<9><<;;=;><>BAA=A??AA@@<<<?>A>==>:;>B=AA;A<A@@?@?@>>;>@BBB5@<@;>>>>>/>??AD388==<<=>==08888(8:::@<?<?B>B>>>AAA=D=??@BBA7;:>>9>@@A>>>A@@>@AAA::;><?AACA>=9===<??A>==
@ATNG8:00622:06260
GATGGTAGCGCACACATAGATACAGTACTCATTCGTTTCGGAAGAGACAGGTACGTTAATAGTTAATAGCGTACTTCTTTTTCTTGCTTTCGTGGTATTCTTGCTAGTTACACTAGCCATCCTTACTGCGCTTCGATTGTGTGCGTACTGCTGCAATATTGTTAACGTGAGTCTTGTAAAACCTTCTTTTTACGTTTACTCTCGTGTTAAAAATCTGAATTCTTCTAGAGTTCCTGATCTTCTGGTCTACTACACTGTACTCTACCATCGATGGATCTGAGTCT
+
5A;<:CA<AFDCCCCBCCCCDCCAACCCBCBB?A;;;8;B?BABBBGGCCACCBCCAB?BCCC@C@BBBBB;;:A;?=>=='4905::>4@BAA?ADD@CC;;;ADDHACCCCCCDD@A@@8;7;CBBBBBB?BBCC@CCCCCCCDDCBBBCBBB?CCC@CC@C>@@CBBCCCC@CCDDD<B?B=;;;;;*;BCCD>BBBCCFBBBB>BCCC5CCCFCACACC@CECBBBB>A>@CCCCB@BAB@AAACFBBBBBCCCCCCBB;:6;AAABBA?B@@@CAAAB?
@ATNG8:00624:06306
GATGGTAGGTGCACATGAGTGTATCCAGAAGATCAGGAACTCTAGAAGAATTCAGATTTTTTAACACGAGAGTAAACGTAAAAAGAAGGTTTTACAAGACTCACGTTAACAATATTGCAGCAGTACGCACACAATCGAAGCGCAGTAAGGATGGCTAGTGTAACTAGCAAGAATACCACGAAAGCAAGAAAAAAGAAGTACGCTATTAACTATTAACGTACCTGTCTCTTCCGAAACGAATGAGTACTGCGTCTCACTCTCGCCTACCATCGATGGATCTGAGTCT
+
5>>>;ABB>@@CCFDCCCCCCCBBB@BAA<@:::@@;@6;:BBBCD?BC>@<?AA;;;;;;%;5A<<C=>C??EE>E?DDDDD2CC@CACCC;CDD@DA@CA?>00*0900+0>A<@AAABCCDCCCCDCCCD?CCCC?BBBBBBBB?C@CBB?BCCBAACC?CCCABC>AA>BBB587;;;3<>>9999999%9?<>:7:BBCCB?B?>@BC9?;@ACBB?BB@@@@@<@?AAB>BDC@BBBCDBBB???;;;@@@@CCCCCAE;::;A@BBBC@DBBBB;:;CH
@ATNG8:00632:06285
GATGGTAGCTATACGTATATCTATGTACTCATTCGTTTCGGAAGAGACAGGTACGTTAATAGTTAATAGCGTACTTCTTTTTCTTGCTTTCGTGGTATTCTTGCTAGTTACACTAGCCATCCTTACTGCGCTTCGATTGTGTGCGTACTGCTGCAATATTGTTAACGTGAGTCTTGTAAAACCTTCTTTTTTACGTTTACTCTCGTGTTAAAAATCTGAATTCTTCTAGAGTTCCTGATCTTCTGGGTGTATCAGCGAGTATCTACCATCGATGGATCTGAGTCT
+
BCCC?CDDCBBCCCCCCCCCCCCBCCCBBCAB?BBDM?CC@C@CCCCCCC@CCCBB?B@CCBB>A?BECEBBBAA==?>==,<A>BBBD>BDCC?BBB?@A<?>??BDABBBBBBBC>BB><>;??@@??>><>DEE=:::=<;>?@@@A?A>=<6:;A:>><@<@@@????88155556'64:1778899%9:;;<6;66/..989:17978)575596A68818>>@>=>=A<>==AAB8;;?E;B???@@AAAAA;;;>=;==7=<<<=AA<@?AA===///
@ATNG8:00633:06273
GATGGTAGCATCATGCATATCTCACCAGAAGATCAGGAACTCTAGAAGAATTCAGATTTTTAACACGAGAGTAAACGTAAAAAGAAGGTTTTACAAGACTCACGTTAACAATATTGCAGCAGTACGCACACAATCGAAGCGCAGTAAGGATGGCTAGTGTAACTAGCAAGAATACCACGAAAGCAAGAAAAAAGAAGTACGCTATTAACTATTAACGTACCTGTCTCTTCCGAAACGAATGAGTACGAGAGTCAGAGCAGAGCTACCATCGATGGATCTGAGTCT
+
55?;:DEBBABBC;;;CCFKDBBAC@CCE?A@BBAA>B?BBCBBBC@CC?C?CBAAADDE3C>AAAAAACB@@@9@>@:===+==7<5;;90>@><@AACILIBB@CADC@CBB@BBBBBDFDCCCGBBBAB?BBBB>A@CCCCAA?D@CBA?BBBBBCBC?ACCCDD@CC?BBB?BBBBB=A>>;::9989%8B9B>?>CCABD=D8==AA<A=>?@@@;@@@@CBB?B?BBC>CBB?BBBDDBAAACBBBAABBFC>??BBBB@<A??@??B?CBBBCCBBBA
@ATNG8:00634:06305
GATGGTAGTATATCGCGTCGCTATCCAGAAGATCAGGAACTCTAGAAGAATTCAGATTTTTAACACGAGAGTAAACGTAAAAAGAAGGTTTTACAAGACTCACGTTAACAATATTGCAGCAGTACGCACACAATCGAAGCGCAGTAAGGATGGCTAGTGTAACTAGCAAGAATACCACGAAAGCAAGAAAAAGAAGTACGCTATTAACTATTAACGTACCTGTCTCTTCCGAAACGAATGAGTACATAGATATACGTATAGCTACCATCGATGGATCTGAGTCT
+
4B@A?@;;;?;CCCCDBABCIC>>?:?C@:>BBB?>6;8>>>@?>>:>@;@9;;;??@<<+=;==<DDB?@9::5:?@EGMG5@@;=2999&59<;<CBBBCCCCAC@BB@BBB@AAACCCCABABB@@@BC@@@@@=?AAAAAAA@D@BBC@DDCCCCCB?B@??@E?BB?9:9399AA@9>7718ACCC3BB?B>???:>//+/7766949/97?::48<778>?=A<>>C=@@@?>>=ABBBAABBBBC@@@@@@AA???BF=888?>>><@@@A@@=888
@ATNG8:00635:06266
GATGGTAGTGTCAGTGCGCGTCGTCCAGAAGATCAGGAACTCTAGAAGAATTCAGATTTTTAACATCGAGAGTAAACGATAAAAAGAAGGTTTTACAAGACTCACGTTTAACAATATTGCAGCAGTACGCACACAATCGAAGCGCAGTAAGGATGGCTAGTGTAACTAGCAAGAATACCACGAAAGCAAGAAAAAAGAAGTACGCTATTAACTATTAACGTACCTGTCTCTTCCGAAACGAATGAGTACTATAGACTATCTGAGACTACCATCGATGGATCTGAGTCT
+
<=<=:=<<<<<<==?8.------550-66:?CCC;;8;8:;BBB@@>@C?B=??B::999)::=999??>@C@?A898873733$3717,333&37839:33398222'2.22+222288;;>=>BCCCCBABBC@BBBC?CBBBBBBB@B@C::7;BB::;DE@BBBCCD?BA>A?=289@?@9?<<99:9:99%9B??;:AABB??;?=>>>B<@=@>BBB?@@AAAAD=@=???9?AC?BBB:::BBBB?@?BBAAAA@????>BB?BCCCBAA=@997<77387
@ATNG8:00635:06301
GATGGTAGGCGACATACATACGCGCCAGAAGATCAGGAACTCTAGAAGAATTCAGATTTTTAACACGAGAGTAAACGTAAAAAGAAGGTTTTACAAGACTCACGTTAACAATATTGCAGCAGTACGCACACAATCGAAGCGCAGTAAGGATGGCTAGTGTAACTAGCAAGAATACCACGAAAGCAAGAAAAAGAAGTACCTATTAACTATTAACGTACCTGTCTCTTCCGAAACGAATGAGTACGAGAGTCAGAGCAGAGCTACCATCGATGGATCTGAGTCT
+
<B=CADBB?BCBBCCCCDDDAAABBBCCC@CCCBBB@B@CCEDDAA?BE>A>ABDBCCCC5C@CCCCCCCC@A@:=D9::::*:C>B4;;;.;CC@HCCCCBB@?>@@CC?ABB@CCA@ACCCBBBCCCDCC?BCCC@BBBBBBBB@CACBB@BBBBCBCC?CBBBBA?CC????>AABCC9A=<588788(9?>AAA@?@??<?<@@@A>B?BBAAA;?:<<>??=D;BBB=@@@=AAAAA>@@AA@???AA??>>>>>>>>>9>888:A?;AAA?>>>??@
@ATNG8:00637:06295
GATGGTAGGTGCACATGAGTGTATCCAGAAGATCAGGAACTCTAGAAGAATTCAGATTTTTAACACGAGAGTAAACGTAAAAAGAAGGTTTTACAAGACTCACGTTAACAATATTGCAGCAGTACGCACACAATCGAAGCGCAGTAAGGATGGCTAGTGTAACTAGCAAGAATACCACGAAAGCAAGAAAAAAGAAGTTACGCTATTAACTATTAACGTACCTGTCTCTTCCGAAACGAATGAGTACAGAGAGTACGATATGTCTACCATCGATGGATCTGAGTCT
+
5C>C@CCC?BCCC9;;FCCCCCCCD@CBB?BBBBAC<@=@@@B@;;6;C<A=@BBBBCBC3B?BBBCGECGCDC>BBBBDDD2CB?B>BBB7B;;6:@@@AAC;;8;?CC@CBC@BBBBBBBBAAADCCCCC>AAAB?@@CEDCCC?C@CBC?CCCCCCCC@BBABAB?BB?BBB799AAA=A??:;;:;;;%;>;00,0@@@BBB@B@@A@@<?;>>CCC?BB;;;BA>A>AAC<BAA>?ACA@AB???ACCBBCBBBCBAAA?8839AAABCC?BB@;??B888
@ATNG8:00645:06266
GATGGTAGCTCTGCTCTGACTCTCGTACTCATTCGTTTCGGAAGAGACAGGTACGTTAATAGTTAATAGCGTACTTCTTTTTCTTGCTTTCGTGGTATTCTTGCTAGTTACACTAGCCATCCTTACTGCGCTTCGATTGTGTGCGTACTGCTGCAATATTGTTAACGTGAGTCTTGTAAAACCTTCTTTTTACGTTTACTCTCGTGTTAAAAATCTGAATTCTTCTAGAGTTCCTGATCTTCTGGCGCTCTGTCACGTCTGCTACCATCGATGGATCTGAGTCT
+
/>;;49=@@966?AABBBBGEDAA;=;BBC;<6:@B?;AB7;6;;59B@A=BAAAB?C@AA;@:C@CBBBBBBCC>BBEEE5BC@CBBB=A@A@<ABB?BC@BBBCBB@BBBFCCBB>AAA=@=ABCB@@@E@BBCD@CBB;;;BB@@ABBBBDD@ECD@BC?A@BBCBBCCCC?@ACDD;C>C=;;;;<*;AAAE>AAA@>;@5958=@<B1B<@@D9929?<;?CCCCC@C>AA@@AA89:@=A@@@;;;@A@A@@@:::?=?;@@?ABBD@D999CCC987
@ATNG8:00601:06344
GATGTAGGAGACTGTAGCGCACCCAGAAGATCAGGAACTCTAGAAGAATTCAGATTTTTAACACGAGAGTAAACGTAAAAAGAAGGTTTTACAAGTCTCACGTTAACAATATTGCAGCAGTACGCACACAATCGAAGCGCAGTAAGGATGGCTAGTGTAACTAGCAAGAATACCACGAAAGCAAGAAAAAGAAGTACGCTATTAACTATTAACGTACCTGTCTCTTCCGAAACGAATGAGTACGATGAGATCTCGTGTGCTACCATCGATGGATCTGAGTCT
+
CCBBBBB@BCDD@ABCECB@9997;BB?CCDDCB@A@CCCCCCC@CC?B?BBAADDDE2A>@??BBBECBBB=@@??<<<.<>;?9???5?AA?BDCA@@A@@:>:=@=@>>8>AAAAA?@@@@;>;>=B<@@AA;?>>>A?>>;>=B>>:>@@AAAC>;AAAAA@=@B>BBA>CBBBC=><;499999)9:4:>@>>>AAA<A;@>6616:=><===AA???>?=B;@@A:>9949@@?::9?;;B???@@A@@@A@AA@@@<@@@@>=><@@@@@@@@@?
@ATNG8:00608:06331
GATGGTAGTATATCGCGTCGCTATCCAGAAGATCAGGAACTCTAGAAGAATTCAGATTTTTAACACGAGAGTAAACGTAAAAAGAAGGTTTTACAAGACTCACGTTAACAATATTGCAGCAGTACGCACACAATCGAAGCGCAGTAAGGATGGCTAGTGTAACTAGCAAGAATACCACGAAAGCAAGAAAAAGAAGTACGCTATTAACTATTAACGTACCTGTCTCTTCCGAAACGAATGAGTACTATAGACTATCTGAGACTACCATCGATGGATCTGAGTCT
+
8:;C?B=>965;;;;;;<=>>><;;.5445<<??@>:@:CCCBCCB>>:0505<<<>>>>+>9<<==ACA?>?A97349999(9;6;.55505<==699@@B@AA=A<@?>BBB@CBCA::::::@C@BB@@;?@>@=AABBBAA@9@=@@@=@AAACCCC?B>??CC@BA>@AB>A<;<<7>??@CCDDD3BB?B999AAA?B<A07787069<;A?@;>9554:?9</37?3<<=?@@B>==BBBAA@@A>=>BBAAABBBCE?BB@@@?@:>777;88888
@ATNG8:00611:06331
GATGGTAGTGTCATATGAGAGTGTGTACTCATTCGTTTCGGAAGAGACAGGTACGTTAATAGTTAATAGCGTACTTCTTTTTCTTGCTTTCGTGGTATTCTTGCTAGTTACACTAGCCATCCTTACTGCGCTTCGATTGTGTGCGTACTGCTGCAATATTGTTAACGTGAGTCTTGTAAAACCTTCTTTTTACGTTTACTCTCGTGTTAAAAATCTGAATTCTTCTAGAGTTCCTGATCTTCTGGACAGAGTGTGCAGATACTACCATCGATGGATCTGAGTCT
+
5:BB?CDCCCCBBBCCEJCCCECCCCCBBC;<:<BCC?CC@I@CCCDCCC@BCECB@D@CBBB?C@BBBCCCCBA=:9999.9G@ECBB=CCBB@CDD@BC=AABBBB@DCCCCBBBACCC@C?CCCCCCCC@CBCC@CCCCCCCCCCCCBBBBB?BCD?BB<A>ACBBDCCFC??:;;;.;>B<;;;;;*;CBCB>AABBBCDGCC@CCCC5CBBEGAF@BB@DBBBCBC@B@BCCBBB@BBB@CCCCCCCCBA@@CCCCCCCC?BCCCDCC?ABBABCCCBB
@ATNG8:00612:06328
GATGGTAGCGAGCGAGTGTGTATACCAGAAGATCAGGAACTCTAGAAGAATTCAGATTTTAACACGAGAGTAAACGTAAAAAGAAGGTTTTACAAGACTCACGTTAACAATATTGCAGCAGTACGCACACAATCGAAGCGCAGTAAGAATGGCTAGTGTAACTAGCAAGAATACCACGAAAGCAAGAAAAAGAAGTACGCTATTAACTATTAACGTACCTGTCTCTTCCGAAACGAATGAGTACTATGTAGAGACTCTATACTAATCGATGGATCTGAGTCT
+
:<44.55<=>CCBBBB=969BBA;B?CCB<D996==9=9=>>B>?>>AA=@<>@?9995&5499;>@ABBBCC0;;;::9:$9;39.555&5;;6;66559@=>9=89949BB?BCB@@@ACCAA@@BBBC@CC;;9;@@AAA?>+.-(--(-;;::;<A?B??ABE@CC?DBB?BACDD<AAA<>?DDC3BA>AA??>788?<?377AA<A?A<;;9;=>9994:.4.4::1:88333499;<777B>=>?///=>?A>@>B?47877775;<:?875522
@ATNG8:00618:06314
GATGGTAGTGTCATATGAGAGTGTGTACTCATTCGTTTCGGAAGAGACAGGTACGTTAATAGTTAATAGCGTACTTCTTTTTTCTGCTTTCGTGGTATTCTTGCTAGTTACACTAGCCATCCTTACTGCGCTTCGATTGTGTGCGTACTGCTGCAATATTGTTAACGTGAGTCTTGTAAAACCTTCTTTTTACGTTTACTCTCGTGTTAAAAATCTGAATTCTTCTAGAGTTCCTGATCTTCTGGATAGCGACGCGATATACTACCATCGATGGATCTGAGTCT
+
4:5506=CB@DEDABACCCCBBBCCEBBBBAB>BBBB<BB=@=@BBAAAJ?CAAAB=@>BCCG@C@BBBBAB:;?<999999#944::<4666==C@A=>?669@BBC>AACEC=BB?BBB@BACCCDCCCCAECBC@CCCCGBABCGDCCBBCDAGCC@BC@D@CCA@?GCB@;?9444&55:599999(9;<<<4;>@@@@@9999C>C>+===9646:>A?C@??@?@:?=>>>@@A;@@@=9:9@BCDBAA966CCBBBBC@CBB998D@CB@@@AB@@@
@ATNG8:00619:06317
GATGGTAGCGCATATCAGCGCAGCCCAGAAGATCAGGAACTCTAGAAGAATTCAGATTTTTAACACGAGAGTAAACGTAAAAAGAAGGTTTTACAAGACTCACGTTAACAATATTGCAGCAGTACGCACACAATCGAAGCGCAGTAAGGATGGCTAGTGTAACTAGCAAGAATACCACGAAAGCAAGAAAAAGAAGTACGCTATTAACTATTAACGTACCTGTCTCTTCCGAAACGAATGAGTACGATGAGAGAGCTCTCTCTACCATCGATGGATCTGAGTCT
+
DABB@C;66>=CBBBCBGBCBC@AA>ABBACCCEBB@B@CCBBBCC?BB@B?BCCBABBA2B@CBBBCECCBGC=B:;;;;;*;A=B?BBB;BEFGCCCCCBE::9;ACCACCB@CAA@DDBBCCCBBBCCDABBBC@DCCCCCCB?C@CDD@CBCCCDCB@BBBECC@CD@AAA>AACDC=A>><>DCCD2CA=A000CCDBB?B?BABB<><>>CBB@CC@@ACC?A@AAA>CLDABCCCCCCCBBABBBBBBBBBBA@@?<><>>>>DAA=@;;:@@>;;;
@ATNG8:00619:06329
GATGGTAGCTCGCTGATGATATCTCCAGAAGATCAGGAACTCTAGAAGAATTCAGATTTTTAACACGAGAGTAAACGTAAAAAGAAGGTTTTACAAGACTCACGTTAACAATATTGCAGCAGTACGCACACAATCGAAGCGCAGTAAGGATGGCTAGTGTAACTAGCAAGAATACCACGAAAGCAAGAAAAAGAAGTACGCTATTAACTATTAACGTACCTGTCTCTTCCGAAACGAATGAGTACACACTCTCATATGACACTACCATCGATGGATCTGAGTCT
+
;=B><BBCCCDDCBCCCCBBCCCCD@CCC@CCCBAB?B?BBBCCCC?BB?B?CCAAAAAC2F?BBBBAAABBDF>A@AAAAA2BE@C@CDD;CCCACBCABBBBB?C@CC@CBB@BCBBBCGCCCBBBCBCC@CCBB?BBBBCCBB>C@CBB?ABBCCDBB?BBBBCB?BD@BAB99:BBC<CAC>99998.8A?C>??B>>=?6:4;=>?8=:=?BCC@BB@@@AA@B?BBB?CBB@BBBBBBA?>?A@@AB???AB?@?BBBC?BBCBBBC?BABBB::8AA
@ATNG8:00625:06351
GATGGTAGTGCGTGAGAGAGAGACCCAGAAGATCAGGAACTCTAGAAGAATTCAGATTTTTAACACGAGAGTAAACGTAAAAAGAAGGTTTTACAAGACTCACGTTAACAATATTGCAGCAGTACGCACACAATCGAAGCGCAGTAAGGATGGCTAGTGTAACTAGCAAGAATACCACGAAAGCAAGAAAAAGAAGTACGCTATTAACTATTAACGTACCTGTCTCTTCCGAAACGAATGAGTACTGTATCTATGTGTGCTCTACCATCGATGGATCTGAGTCT
+
<<==9A==;;;=>>:;9BBBBBBBB:AAA?BBB@;9048456::::588-3-3;<73777$76>::><8=;333(3344444$4<.4.555&59>7<==BABGCD@C@CD@@A@?AAA@@@BBBBCGKEA@@@CGCF@BABBA@@@?@@B00,0>>:<8;<89==>::4:=>BB>7<::;>9=37/77788(9><ABBBBB9//)/795565;5>>AABAEC:80=;+0*00>400/:::<=;;BBCBBBBBB99999B@@@B9917656:;<3566=>;;///
@ATNG8:00628:06316
GATGGTAGTGTGTCTCTGAGAGTAGTACTCATTCGTTTCGGAAGAGACAGGTACGTTAATAGTTAATAGCGTACTTCTTTTTCTTGCTTTCGTGGTATTCTTGCTAGTTACACTAGCCATCCTTACTGCGCTTCGATTGTGTGCGTACTGCTGCAGTATTGTTAACGTGAGTCTTGTAAAACCTTCTTTTTACGTTTACTCTCGTGTTAAAAATCCGAATTCTTCTAGAGTTCCTGATCTTCTGGACAGAGTGTGCAGATACTACCATCGATGGATCTGAGTCT
+
44548==>C?;@;><<<AAAABCBBCCCCEAA>@CCC>BC?B@BBBCCCC@BCCDE@D@CCHD@B@BCCDCCCCE?@@@@@,@?;A@@@6@A@A?AEGBGC@BBBBBCACCDCCCCC@CCB@C@CA@@?@@A>ABCE>BBCECBBBCBBBCDEBBA@@@?;;9;@CJEDCCEDF@BBBBB7@=@>;;;;;*;CDEI=BBDBCCCCCC5;;;;*;@<=@?@?AA8;<ABBBC@BGDECCCCAA@BBCBCCCCCCBA@ADDEDDC@@>@AAABCB@BBBBBBCA??
@ATNG8:00631:06345
GATGGTAGTATATCGCGTCGCTATCCAGAAGATCAGGAACTCTAGAAGAATTCAGATTTTTAACACGAGAGTAAACGTAAAAAGAAGGTTTTACAAGACTCACGTTAACAATATTGCAGCAGTACGCACACAATCGAAGCGCAGTAAGGATGGCTAGTGTAACTAGCAAGAATACCACGAAAGCAAGAAAAATAAGTACGCTATTAAACTATTTAAACGTACCTGTCTCTTCCGAAACGAATGAGTACTGTATCTATGTGTGCGCTACCATCGATGGATCTGAGTCT
+
8@::8<:>><@A;995;99666<<<7<@B@CECCCC?B=BBB;;9C=AA?B<@@A;;;;;);4;7>@>:?:;?@9@A?@>=>0=@<>4;;;*0>@;>00//0<=C?C?@@89;A?BBBCCABA;;;BBA@@A?A@@B?CBB@??AA=A?A;;6:@@?@@?A>BBBBBA>@?=>93,39333(379477887';=37525885..(..'.5...'..'264337433::3303.3==6=;<7;;=BBBBBBBBCCB::9@??:<:9:AA<AA>887;8>899=????>
@ATNG8:00632:06333
GATGGTAGGAGACACGTCGCACACGTACTCATTCGTTTCGGAAGAGACAGGTACGTTAATAGTTAATAGCGTACTTCTTTTTCTTGCTTTCGTGGTATTCTTGCTAGTTACACTAGCCATCCTTACTGCGCTTCGATTGTGTGCGTACTGCTGCAATATTGTTAACGTGAGTCTTGTAAAACCTTCTTTTTACGTTTACTCTCGTGTTAAAAATCTGAATTCTTCTAGAGTTCCTGATCTTCTGGGCTGCGCTGATATGCGCTACCATCGATGGATCTGAGTCT
+
;::;8<BB@BA;;:999@@ACDA@CCABCCAA?ACCC>CBAC?A@@BBBB?BCBAA?@000:?6>///?A:::<?679777$9<?=BBB=BBBB@CBB?AA>@=?B??<?BBBBBAA>A@A=B=@;::=;;;=????=AA>>>?@=<<<:::9;;7///9<<171;A@@???BC<@?@DD5B<>188888(8>>>?6=865<99==;17:8:):;===;@;;;7;@@@@AA<A=B???>=8989;19///<<==?@@AA=>>>>><?>>>AAA<AAAAA<=<==
@ATNG8:00637:06319
GATGGTAGCGCATATCAGCGCAGGCCCAGAAGATCAGGAACTCTAGAAGAATTCAGATTTTTAACACGAGAGTAAACGTAAAAAGAAGGTTTTACAAGACTCACGTTAACAATATTGCAGCAGTACGCACACAATCGAAGCGCAGTAAGGATGGCTAGTGTAACTAGCAAGAATACCACGAAAGCAAGAAAAAAGAAGTACGCTATTAACTATTAACGTACCTGTCTCTTCCGAAACGAATGAGTACTATGTAGAGCTCTATACTAATCGATGGATCTGAGTCT
+
:::>7:?;<::;<;99<445955.5:)555.5555;<.506;>>CBB?AC4917;9:::::*;9@@DHDABABBB9AA;;;;;*;C?C?BBB8ACC7;;BBA@@00-0;>=;AAB::;BBBCACBCBBBBCDEAGDBC>BBCCCCBD?C@CAA>ACBBBCCC@BBBCCC>@@@CBB=A@?==6===9:9:99:%:@;?:99A@AAA<?577AA<B@BACCDACC@@@CB?B@CDC<BAC8::BBCBCCCCCCBBA@AA@::999@=:::7865.6999@>@@@8
@ATNG8:00638:06345
GATGGTAGACATATCGTACTCTCTGTACTCATTCGTTTCGGAAGAGACAGGTACGTTAATAGTTAATAGCGGTACTTCTTTTTCTTGCTTTCTGGTATTCTTGCTAGTTACACTAGCCATCCTTACTGCGCTTCGATTGTGTGCGTACTGCTGCAATAATTTGTTAACGTGAGTCTTGTAAAACCTTCTTTTTACGTTTTACTCTCGTGTTAAAAAAATCTGAATTCTTCTAGAGTTACTGATCTTCTGGGTGCGCTACAGTCTCTCTACCATCGATGGATCTGAGTCT
+
::44.49:445599;;556;666?>CCCCBBB?B@AC5??7;8><=<5556;:=BBACACCCC@A>>:---(-777688555'33,////(///4766066,25598=3922288883::<17/5622289916655057:755888....72-.(..(.3,37.3.366658666-..8;;-727233333'3...55+33355555592666666".....(2+22,2888:22,.67...7727566-5566888887892225822,222255535525552688
@ATNG8:00646:06311
ATGTAGGACGAGCGTCTGAGAGGTACTCATTCGTTTCGGAAGAGACAGGTACGTTAATAGTTAATAGCGTACTTCTTTTTCTTGCTTTCGTGGTATTCTTGCTAGTTACACTAGCCATCCTTACTGCGCTTCGATTGTGTGCGTACTGCTGCAATATTGTTAACGTGAGTCTTGTAAAACCTTCTTTTTACGTTTACTCTCGTGTTAAAAATCTGAATTCTTCTAGAGTTCCTGATCTTCTGGGCTGCGCTGATATGCGCTACCATCGATGGATCTGAGTCT
+
/////0)///44:495=<<?@A@@<@DFBB=B??>5>A:>:?@<<?BB=999@@4:49A@@=C@CCCCBDCDE@BBBBB2AB?BAA@8@?9:496<<9>:>>>::<8<;;;;;;<:>>>9>?B?@?@@AA=@@AA::;CA@@BA@?BBDA@@A=@@@;?>5;4:ABCBCCBB>@???@4?<B9::;;;*;?;;;/;;@@A@CCCB:>>>=(=9499.94=93:C@???@<@9BBBBBD?AACC?CCCCBBBCCCJDCBBBAAA7;;;<@A@>AA@@@@@A@@
@ATNG8:00646:06354
GATGGTAGCACGAGTCACTCATATCCAGAAGATCAGGAACTCTAGAAGAATTCAGATTTTTAACACGAGAGTAAACGTAAAAAGAAGGTTTTACAAGACTCACGTTAACAATATTGCAGCAGTACGCACACAATCGAAGCGCAGTAAGGATGGCTAGTGTAACTAGCAAGAATACCACGAAAGCAAGAAAAAGAAGTACGCTATTAACTATTAACGTACCTGTCTCTTCCGAAACGAATGAGTACAAAGAGTACGATATGTCTACCATCGATGGATCTGAGTCT
+
;CCCACBBCBCCDCCCBCCICC>>?<?CD@BBBBAA?C@CDD@B@@=@B@C@DA@:9::;);=AABBCBBBBBA6=9;4444$4:7;4;;;0;A>@>BBABBB@@>A@CCABBB@CCDBCBBCDCDCDBBBB?BCBB?CCCBCBBB?C@B@@>@CBCBCCC?CBBBBB@BB@AA@>BBBBB<:?:;?@AAA2AB@BBBCCBAAA9=9=ABB<A<AACCD?BA???BB?B@CDE>B9999ABAAA???8????FCCCCCCA>>=8817>>>>AA9=<AAAA???@
@ATNG8:00647:06318
GATGGTAGTGCGTGAGAGAGAGACCCAGAAGATCAGGAACTCTAGAAGAATTCAGATTTTTTAACACGAGAGTAAACGTAAAAAAGAAGGTTTTACAAGACTCACGTTAACAATATTGCAGCAGTACGCACACAATCGAAGCGCAGTAAGGATGGCTAGTGTAACTGCAAGAATACCACGAAAGCAAGAAAAAAGAAGTACGCTATTAACTATTAACGTACCTGTCTCTTCCGAAACGAATGAGTACACACTCTCATATGACACTACCATCGATGGATCTGAGTCT
+
5@?;7<>ECCBBBCBBCCBCCCCCB=CCDB@A@B@@>@ACCDDAAA@BC@B?A@@9:8889#36<=?B==BB?>>5<>:;;;;;$;;<=A>@@0@D?:>C>CCCCAA>B@CC@BCC@BBBBBBCCCCCCDBBAD?BBCD?CBABBCBB>B@BBB?BBBDDACB@DBCBC@CC@AAA;;;CCC<@@@<999999%9?>?BABBBBAA>@=>>@A<A?BDDBB?CCAABBB?AA???<ABB@BBCCCBBBCCCBBBBBAA?ABBBBBBB?BBBBBCC?CBBBC>>?BB
@ATNG8:00602:06366
GATGGTAGCGCGACGAGCGTAGACCCAGAAGATCAGGAACTCTAGAAGAATTCAGATTTTTAACACGAGAGTAAACGTAAAAGAAGGTTTTACAAGACTCACGTTAACAATATTGCAGCAGTACGCACACAATCGAAGCGCAGTAAGGATGGCTAGTGTAACTAGCAAGAATACCACGAAAGCAAGAAAAAGAAGTACGCTATTAACTATTAACGTACCTGTCTCTTCCGAAACGATGAGTACGATGAGAGAGCTCTCTCTACCATCGATGGATCTGAGTCT
+
<<=?;>995?<>9:59;?;;>?@@@7>A@:=9=944.4.4888:;92894928:888998'7333333;99333(37=:::+9947)///&///)//99:>>=>9=8594;=?9<AA>@A;;;=====<<<8<?<@?AB@???>>9=:;99294::933304;;;9;633/7>:>@@@BA6977.7<<<<,77/7756969=?55159=A5<597@>>9>AA998?9<6<>>3;0///889;888888967888;999;;;5616><<?::7:B@?>>@@??
@ATNG8:00605:06385
GATGGTAGTGTGTCTCTGAGAGTAGTACTCATTCGTTTCGGAAGAGACAGGTACGTTAATAGTTAATAGCGTAACTTCTTTTTCTTTGCTTTCGTGGTATTCTTGCTAGTTACACTAGCCATCCTTACTGCGCTTCGATTGTGTGCGTACTGCTGCAATATTGTTAACGTGAGTCTTGTAAAAACCTTCTTTTTTCGTTTACTCTCGTGTTAAAAATCTGAATTCTTCTAGAGTTACCTGATCTTCTGGGTGTATCAGCGAGTATCTACATCGATGGATCTGAGTCT
+
9:;?;@ABBA?;;=;@<?CCCGEBA?>>////)////(/:385:@?@?@@?ABBBC:C@CA<<8=9;;;=>>>9>>8<<<;;(555)5<=?866/<79//*/949/96;>8@?@699@?9=9;7;:@@CDCBBB>ABAA?BBBB;;:ABABBBBB@@>@BB@DC@DADB;;;AB@A>;:;;;;*;9A9955555#5@<>4<<<///////)/:::+=<<<<:=8<<9;:77666)//06::5556;455)4449<<<====@AA=00000;>=>?A<???@@@@?;;
@ATNG8:00606:06367
GATGGTAGCATCATGCATATCTCACCAGAAGATCAGGAACTCTAGAAGAATTCAGATTTTTAACACGAGAGTAAACGTAAAAAGAAGGTTTTACAAGACTCACGTTAACAATATTGCAGCAGTACGCACACAATCGAAGCGCAGTAAGGATGGCTAGTGTAACTAGCAAGAATACCACGAAAGCAAGAAAAAGAAGTACGCTATTAACTATTAACGTACCTGTCTCTTCCGAAACGAATGAGTACCTCTCAGACGCTCGTCCTACCATCGATCGGATCTGAGTCT
+
<@A@;A@@;44555559<:<666@@<>BC@GCCBAB>A8@CCCCBB?BB?B?AAACDDGD1C>CABBBBBBBCC=A@;;;;;*;A>A5;;;6;BB?BCCCCBCCC@C@CC@CCB?BCCBCBCCCCCCCBCCC?CCCC?B@A@@@@B?D@BBC?CCCCCCCC@CCCACB?BC?BAA=@A???8>>>?BFFDD1???BBBBCAB?B<@<???@:=:=ACCC@CC@@ACB?C?CCD=@@@?ECBBB:949::@@@9::CAA@??<??B>@??>;8871776775=;99
@ATNG8:00609:06380
GATGGTAGTCTCAGATAGTCTATAGTACTCATTCGTTTCGGAAGAGACAGGTACGTTAATAGTTAATAGCGTACTTCTTTTTCTTGCTTTCGTGGTATTCTTGCTAGTTACACTAGCCATCCTTACTGCGCTTCGATTGTGTGCGTACTGCTGCAATATTGTTAACGTGAGTCTTGTAAAACCTTCTTTTTACGTTTACTCTCGTGTTAAAAATCTGAATTCTTCTAGAGTTCCTGATCTTCTGGACAGAGTGTGCAGATACTACCATCGATGGATCTGAGTCT
+
5956:@>DBBBBBCBCCD<<;BBABBB@BA;;4:>B@;BB@CACCDFDCB@BBBBC?B?BB@@=@?BACC><<<<7::A@A0@@<=@@A9@=:916=;::>000/:7>;;@B@@??C<>@A=A=BB@@@BBB@BGEG@BBBCCCAAB<;<@@@;;5;;9:@@8>58455;;;>>9;5555&56<755999(95;@G=CCC9:6B=B@:CDDD1C699B:B?CC@BCCC@@@@C@CCD@A@?AAB>BCAABBBBB;;<CBBCBCCF@DC@@?BB?C@@@ABAA??
@ATNG8:00623:06368
GATGGTAGCTCGCTGATGATATCTCCAGAGATCAGGAACTCTAGAAGAATTCAGATTTTTAACACGAGAGTAAACGTAAAAAGAATGGTTTTTACAAGACTCACGTTTAACAATATTGCAGCAGTACGCACACAATCGAAGCGCAGTAAGGATGGCTAGTGTAACTAGCAAGAATACCACGAAAGCAAGAAAAAAAGAAGTTACGCTATTAACTATTAACGATACCTGTCTCTTCCGAAAACGATGAGTACACACTTCTCATATGACACTACCATCGATGGATCTGAGTCT
+
;CBB?BEDCBABCCCDDC@@A;;<A9?;955<;552559@@::9C@CC=?<>@?===<=,=:;?@>@@?A989+9900000'//)//)////$/7:5=>666A@9:9):<AA<@?A79;@?@@=>>A::6A>>>=AABB=@@BBCCBA?C=@@@=@CBBDBBB@AAAABB?BB>ABB498@??:>>>999::999#9;<;A5??;;A7=:>5=5:53893666//(...575726377;;+5..--5--.3326..(//.3566<988888:6:;<====9=;::=:::::
@ATNG8:00629:06385
GATGGTAGATATATGCACGCTCTACCAGAAGATCAGGAACTCTAGAAGAATTCAGATTTTTAACACGAGAGTAAACGTAAAAAGAAGGTTTTACAAGACTCACGTTAACAATATTGCAGCAGTACGCACACAATCGAAGCGCAGTAAGGATGGCTAGTGTAACTAGCAAGAATACCACGAAAGCAAGAAAAAGAAGTACGCTATTAACTATTAACGTACCTGTCTCTTCCGAAACGAATGAGTACTACTCTCAGAGACACACTACCATCGATGGATCTGAGTCT
+
CCBC?BBCBCBBCCCCBBBBDDCBB?ACC@CCCCCB@CACCCCBCC?DC@DACCB@@@@@2@@BBBBBBBBAB?6<>9999:*:B>C;@@@7ABC@CCCCCBDCC?B?CC?CCD?BBBABCCCECCCDCBBB?DCCE?BBBBBBBB>B?CCC?BCCDDCAA?ACCAAAACC@?>?999BBC<B@@:=>==>1?D?C?>>DBB>?<?;>>AA:=:=?BAA=AABBBCB?C?CCC=CBB?BCBBBBBBBBBBBAAACCCDBB>>>?@=AAAAAAB?BCCCCAAABB
@ATNG8:00635:06367
GATGGTAGTCTCAGATAGTCTATAGTACTCATTCGTTTCGGAAGAGACAGGTACGTTTAATAGTTAATAGCGTAACTTCTTTTTCTTTGCTTTCGTGGTATTTCTTGCTAGTTACACTAGCCATCCTTACTGCGCTTCGATTGTGATGCGTACTGCTGCAATAATTGTTAACGTGAGTCTTGTAAAAACCTTCTTTTTAACGTTTACTCTCGTGTTAAAAATCTGAATTCTTCTAGAAGTTCCTGATCTTCTGGATAGCGACGCGATATACTACCATCGACTGGATCTGAGTCT
+
A>?;:>>CA=BB@@B=666>66555555/9//)/77;.79.5.5555555.5999:;)4299555;:>;;;=:9.44.44444$444(334;0445949555)5>.54444:.5559444;5999.4.59545:44.49993970////7:<45444444.493858838.44999999949<;;<<*947277999$/)/;;;)6////////939999(44455.45:<744444.4:383:<:455054<9<<<<<;9;9:999@@555<<9;655----(-558::::<=
@ATNG8:00638:06397
GATGGTAGACACGTGTGCTCTCTCGTACTCATTCGTTTCGGAAGAGACAGGTACGTTAATAGTTAATAGCGTACTTCTTTTTCTTGCTTTCGTGGTATTCTTGCTAGTTACACTAGCCATCCTTACTGCGCTTCGATTGTGTGCGTACTGCTGCAATATTGTTAACGTGAGTCTTGTAAAACCTTCTTTTTACGTTTACTCTCGTGTTAAAAATCTGAATTCTTCTAGAGTTCCTGATCTTCTGGACAGAGTGTGCAGATACTACCATCGATGGATCTGAGTCT
+
BBBB=ADDDCCBCCCBAAACCCDCCCCCCCBB?ACDE?CD@D@CCBBCCC?@AAA@@D@BABB?B?BBCABBC=C>BACCC1BB?BBBB<BBDC?BBA=AD<???BBH?BABBBA@A9@>C787:AAA?=>=:=>AA<?@?@;;;AAAAAA@>>>=@@@<?A=A<A@@@BAAAA<AAACA;B;A;AAAAA/A?@?A177:9::A???;????/????C=C=AA<@@@@@?C=A=AAAA@@:=>?=@AAAAAA@@===@@@?>>>>=DAA??>><>AB<<>AA>@
@ATNG8:00642:06374
GATGGTAGTGTCAGTGCGCGTCGTCCAGAAGATCAGGAACTCTAGAAGAATTCAGATTTTTAACACGAGAGTAAACGTAATAAGAAGGTTTTACAAGACTCACGTTAACAATATTGCAGCAGTACGCACACAATCGAAGCGCAGTAAGGATGGCTAGTGTAACTAGCAAGAATACCACGAAAGCAAGAAAAAGAAGTACGCTATTAACTATTAACGTACCTGTCTCTTCCGAAACGAATGAGTACACATCGTCGTGTCGTGCTACATCGATGGATCTGAGTCT
+
//;;76<8///7999<?>>>C=@;;:;AABDHEBBB?B=@@BBBDC@CC?B?@?A<=<<<,<<@@BBFCCDBBA;==;;5;;49=9?4:::*:5@<=966@<<<B9@;@A=A@B?BBABBBCCCCBBBBDCB?BB@@>@CDCCC::7;?C;;8;AABBCCC?BBCBBF?AA;???:?@@@@;@@?;>@@@@.AA>AA>==?B??<?;>>@A=A=A@BBB?CBBA@@@=?<?BB9????AABBBBBBBBA@AAFGAAAABA??@BBBBDCBBB?A9:9A???AA
@ATNG8:00645:06389
GATGGTAGTGCGTGAGAGAGAGACCCAGAAGATCAGGAACTCTAGAAGAATTCAGATTTTTAACACGAGAGTAAACGTAAAAAGAAGGTTTTACAATACTCACGTTAACAATATTGCAGCAGTACGCACACAATCGAAGCGCAGTAAGGATGGCTAGTGTAACTAGCAAGAATACCACGAAAGCAAGAAAAAGAAGTACGCTATTAACTATTAACGTACCTGTCTCTTCCGAAACGAATGAGTACATAGATATACGTATAGCTACCATCGATGGATCTGAGTCT
+
<<:<8<554;999;;<;;;EBCBBB6@95.599=95057<<<A@@=:33-328:333333$34883739??98:,9@;;;;;$9<7<5555&5::5:<<;;@C@D@C@BB?AAA699>@??@=>CCCCDBDC@C;;;@BDBCC;9:2;;==:5=94499//)///9:=4886::95:;99:2::<7=====+;;5:///996995:0555505059<;;7:545::<9=9==>5544443;A>>>>?>899A?<<95568=9///5;98==;;4<9=6657;79
@ATNG8:00658:05789
GATGGTAGCACACGAGATCTCATCGTACTCATTCGTTTCGGAAGAGACAGGTACGTTAATAGTTAATAGCGTACTTCTTTTTCTTGCTTTCTGTGGTATTCTTGCTAGTTTACACTAGCCATCCTTACTGCGCTTCGATCGTGTGCGTACTGCTGCAATATTGTTAACGTGAGTCTTGTAAAACCTTCTTTTTACGTTTAACTCTCGTGTTAAAATCTGAATTCTTCTAGAGTTCCTGATACTTCTGGCGCTCTGTCACGTCTGCTACCATCGATGGATCTGAGTCT
+
44<96>@95555ABBBCCCCCC@ECG966@AB>BHGC?CC@C;665<<<<:==<A@8@6966>9>:<CBBB?>:>733333$33489992///??588:8CC>@A@B899,675522=;:@>?:=9;::885975;<AAA@@>A??@??A@???>>>3859=@@<@<===8959=<496778)87<5:;BBD.;;=>A-8/7;::=AA>>8===/=888=8=8==;?@@?ACC=D>A==///<177<6922,,,,668:95555;;;;6;99999:=AA@@???AAA
@ATNG8:00651:05852
GATGGTAGCTCGCTGATGATATCTCCAGAAGATCAGGAACTCTAGAAGAATTCAGATTTTTAACACGAGAGTAAACGTAAAAAAGAAGGTTTTACAAGACTCACGTTAACAATATTGCAGCAGTACGCACACAATCGAAGCGCAGTAAGGATGGCTAGTGTAACTAGCAAGAATACCACGAAAGCAAGAAAAAGAAGTACGCTATTAACTATTAACGTACCTGTCTCTTCCGAAACGAATGAGTACACATCGTCGTGTCGTGCTACCATCGATGGATCTGAGTCT
+
8A<<?BB@@?;;;;<ABAA@A>?55.5<=8<@BB@@>A?BCBCCBB?BE@C?BBBAAAAA2A?BDBBBCCDBBB9@<;;;;;;%;;><=;;;1<C@<AC<BCCC;;8;@BA>BCC?AACFBBBCCCCGCBBBC@B9;;>AAAAABBB?B@C@A>@DCBBBCB?BBBBCD?AA>AAA?BCBBB=998;??DDE3?@>?A@AA>::=8>:786B=C=?@BCD?AA??:??:=8::9199:8778CBBBABBCB@:<===888<;>=7929===???:?@@@@?>==<
@ATNG8:00656:05827
GATGGTAGCTCACGTACGTCACACGTACTCATTCGTTTCGGAAGAGACAGGTACGTTAATAGTTAATAGCGTACTTCTTTTTCTTGCTTTCGTGGTATTCTTGCTAGTTACACTAGCCATCCTTACTGCGCTTCGATTGTGTGCGTACTGCTGCAATATTGTTAACGTGAGTCTTGTAAAACCTTCTTTTTACGTTTACTCTCGTGTTAAAAATCTGAATTCTTCTAGAGTTCCTGATTTCTGGCTCTCGTAGACAGATACTACCATCGATGGATCTGAGTCT
+
;BBB@CF;@>:<00/7///<ADCCBCBBBC:98:CCC>DF@C@CBBBBBB>BCBCC?B@BCBC?B=@@AADBA?>;99999)9;6;333,3:;<;B@@<AB????B??<?AAACBCC@CA@<@<@=<<<<<=;>BBB=A@@@AAAAABBB>>888;???;@@<@<@?????@@A8=8887)89>5:;AAA/@@@@B5<888;99<//(////(/6::>:@:<<4<:::?>><><BBBBD:;;;7::A>>>>@@@G????>DB@@<@>>>AAA<AAA@@@@@@>
@ATNG8:00659:05834
GATGGTAGGAGACACGTCGCACACGTCACTACATTCGTTTCGGAAGAGACAGGTACGTTAATAGTTAATAGCGTACTTACTTTTCTTAGCTTTTCGTGGTATTCTTGCTAGTTACACTAGCCATCCTTACTGCGCTTCGATTGTGTGCGTACTGCTGCAATATTGTTAACGTGAGTCTTGTAAAACCTTCTTTTTACGTTTACTCTCGTGTTAAAAATCTGAATTCTTCTAGTTCCTGATCTTCTGGTGTCTGATCTTATCACTACCATCGATGGATCTGAGTCT
+
4BCC@C@@=@A@@@BA@@A@A>=>=///7///7725;55)5>7<955444445:<8773<+0///1747@@@@<<8;,33889.8<8;;3333&3:99-44717;9>?@A>?;?@@@BBBB?>>;494=<=<:88:6;@@A578??==>?@??>>===@;???=?E;@<@B@;;;===8<?@@?2?8=7===<<*<;;;=5==>:::;:<:39:9:)::;::6;:?@<@888;5;1:<<==>::;;>AAA==;A:;;=DDC@@@??;?BBAA974::::::;@@@
@ATNG8:00661:05819
GATGGTAGTATCTGCACACTCTGTCCAGAAGATCAGGAACTCTAGAAGAATTCAGATTTTAACACGAGAGTAAACGTAAAAAGAAGGTTTTACAAGACTCACGTTAACAATATTGCAGCAGTACGCACACAATCGAAGCGCAGTAAGGATGGCTAGTGTAACTAGCAAGAATACCACGAAAGCAAGAAAAAGAAGTACGCTATTAACTATTAACGTACCTGTCTCTTCCGAAACGAATGAGTACTACTCTCAGAGACACACTACCATCGATGGATCTGAGTCT
+
5A=B@DEECBBBBCCDCCCCCCCBB@BED?CCFC@@?@?CCCCCCC?BB?B=?<?8888-9>ABBDBBAA997*8>::;;;*;C>B5;;;*:AB>BCBCDCCCB?B@CC@CCC?BBCCDCDDBBBCCCCCC?CCBB?BBBBCCBB?CAEA@>@BBDBCBB?BBBBCC@BB?AAA?AA@A@<ABB?BCCCC3CC?BBBBBB@AA<A;A>>><A=AA@::5:A;;:AA?B?BCE>BBA@CCCAAAEBABAAAAABAA@BA??;??@<@@AA@AC?CCDCABBABB
@ATNG8:00663:05814
GATGGTAGTGATACAGATCAGACACCAGAAGATCAGGAACTCTAGAAGAATTCAGATTTTTAACACGAGAGTAAACGTAAAAAGAAGGTTTTACAAGACTCACGTTAACAATATTGCAGCAGTACGCACACAATCGAAGCGCAGTAAGGATGGCTAGTTTAACTAGCAAGAATACCACGAAAGCAAGAAAAAGTAGTACGCTATTAACTATTAACGTACCTGTCTCTTCCGAAACGAATGAGTACGATGAGAGAGCTCTCTCTACCATCGATGGATCTAGAGTCT
+
BCCC@CBCBBBBBBBBCCCDDIDDDACBB@CCCBBC:;6;AAAAAC>BB>A>ACBBB===+:5:>=AAB?>?AA;AABB>@>+>>8;.999&9>>>@999><>00*/3996;?>;<<AAAAAC;<;ECBCCEADBBB@DCAAABBB?B?C;;6;;;9AC<A=@@?><=;>>9?@@;@????9<<?;99:::(9@@CBABBBBDB?A<?>?A?A=A?999?BBBBBCC=@=@@A;A@@<@@<<000=@@ABBB???A989=?????<@??>BBB;>86///-,75-
@ATNG8:00658:05888
GATGGTAGGCGAGAGTGAGACGCAGTACTCATTCGTTTCGGAAGAGACAGGTACGTTAATAGTTAATAGCGTACTTCTTTTTCTTGCTTTCGTGGTATTCTTGCTAGTTACACTAGCCATCCTTACTGCGCTTCGATTGTGTGCGTACTGCTGCAATATTGTTAACGTGAGTCTTGTAAAACCTTCTTTTTACGTTTACTCTCGTGATTAAAAATCTGAATTCTTCTAGAGTTCCTGATCTTCTGGTGTCTGATCTGTATCACTACCATCGATGGATCTGAGTCT
+
@;;C;<<<600/////;<<A??C>>BBBA@@@;@BCC?CD@E@DBBABBB?BBBBC?C@E@@@@C=@?AA@??:<288988'33,377718;?A788@>>?;>@?=?@>BCCCDCBB?::;1818==;;;@@<A@@@568???@???@@@;;;>?:?>>;??;@7;;;;;;;;;59<<DE5@9>=CCCCD/@?776.699///66-//28;;8)77755050--(----..73:6:;;988)..3.333557:777777>>5559827/./86747///98;//-
@ATNG8:00660:05860
GATGGTAGTGCGTGAGAGAGAGACCCAGAAGATCAGGAACTCTAGAAGAATTCAGATTTTTAACACGAGAGTAAACGTAAAAAGAAGGTTTTACAAGACTCACGTTAACAATATTGCAGCAGTACGCACACAATCGAAGCGCAGTAAGGATGGCTAGTGTAACTAGCAAGAATACCACGAAAGCAAGAAAAAAGAAGTACGCTATTAACTATTAACGTACCTGTCTCTTCCGAAACGAATGAGTACTGTATCTATGTGTGCGCTACCATCGATGGATCTGAGTCT
+
5;CC@CEE@?;>9:5<<<ACCCCBB<BCE@ABBA;;058<<<@CCC@CC?E@GB???<<<+=>=?ABAAA@AAA=@>ADDDD3BC>B4;;;*;=??DAAABBB:;5;=@@<A@A=@@<:;CBC<=<CCBBEC?BA@@=@@@ACCBB>A=A;;69994?@:?<?ACCBD?BB@@@?=AAAAA<?>?;9:::9:%9@<?BAA@=>=71615677/:8<;@@@<;;:AB>?;=9;<<6;882878A@BBBBBBBB:99CBBCDBAAABB>;::::9A=@999@@ABCC
@ATNG8:00651:05940
GATGGTAGCACGAGTGCACTCATATCCAGAAGATACAGAACTCTAGAAGAATTCAGATTTTTAACATCGAGAGTAAACGTAAAAAGAAGGTTTTACAAGACTCACGTTAACAATATTGCAGCAGTACGCACACAATCGAAGCGCAGTAAGGATGGCTAGTGTAACTAGCAAGAATACCACGAACAAGAAAAAGAAGTACGCTATTAACTATTAACGTACCTGTCTCTTCCGAAAACGAATGAGTACGATGAGTATCTCGTGTGCTACCATCGATGGATCTGAGTCT
+
55--(--78,,,:///////7<55598>45.5955555549//////)//)/378555>>>+=7;44343999333/4:;<>>?+<;-3-333&3394888879://(/06939/3.3;336=>?=@@@@;<;??A??@@CBAB???B=B>BAA=@BBC858A??>883;4660///(//6;5;<6<ACBB1=B8B=42.7...37(.--.(.2../771/54:;;:2823333&37717:9=>;;///96///6668:<=99988635...3366:::9965555
@ATNG8:00651:05950
GATGGTAGTAGTACACTAGTCATACCAGAAGATCAGGAACTCTAGAAGAATTCAGATTTTTAACATCGAGAGTAAACGATAAAAAGAAGGTTTTACAAGACTCACGTTAACAATATTGCAGCAGTACGCACACAATCGAAGCGCAGTAAGGATGGCTAGTGTAACTAGCAAGAATACCACGAAAGCAAGAAAAAGAAGTACGCTATTAACTATTAACGTACCTGTCTCTTCCGAAACGAATGAGTACGTGTGACGTACGTGAGCTACCATCGATGGATCTGAGTCT
+
<>>@;BC<A<<<;;;?BBDECCCCC@BBF?@@@6966;8;=@566<9=<:>5/////888'948799;;<;9;;;17////666'66)3-333&333,3:877<;33.3:==<BBB7==::CBCCBBBGBBBBD@CBBD?BAABA@@C?B@BCC?BCCCCAAA?CCCBBB?CC=@@?000@@A<>>A?CBCCC3BB@B??;@===?;?;?@AA<?:==@@@:?@::9@@:;6;;;5:00)/=;>=>>??>=?999>==;;<=00/;;6<:99:..)-8---99/22
@ATNG8:00655:05923
GATGGTAGAGAGACTGTAGCGCACCCAGAAGATCAGGAACTCTAGAAGAATTCAGATTTTTAACACGAGAGTAAACGTAAAAAGAAGGTTTTACAAGACTCACGTTAACAATATTGCAGCAGTACGCACACAATCGAAGCGCAGTAAGGATGGCTAGTGTAACTAGCAAGAATACCACGAAAGCAAGAAAAGAGAAGTACGCTATTAACTATTAACGTACCTGTCTCTTCCGAAACGAATGAGTACGATGAGATCTCGTGTGCTACATCGATGGATCGTGAGTCT
+
@?CE@A?B;66=B;9;AA996@>CD7BCC@DBBBBB?B?BAC@@AA?BB?B<AABAAAAA2A;?@CBBBCCCCD>BBABBBB2BB@CACCC;CCDBBCCCCCB@@?@?BD@CCC?BCCBCABABBBCABADD?CBCD<@BAA?@?B>B?BBB?ACCDDCCD?CBCCBB?BB?BBC?BBBCC>BBA@????5999A<??;>=:00/7:17//4.36;;>?>7@@<;;<<696===69=;7=@BBCDBBBBBBAAA@0//-6--/////555:8;:9////7778;:
@ATNG8:00658:05936
GATGGTAGCTATACGTATATCTATGTACTCATTCGTTTCGGAAGAGACAGGTACGTTAATAGTTAATAGCGTACTTCTTTTTCTTGCTTTCGTGGTATTCTTGCTAGTTACACTAGCCATCCTTACTGCGCTTCGATTGTGTGCGTACTGCTGCAATATTGTTAACGTGAGTCTTGTAAAACCTTCTTTTTACGTTTACTCTCGTGTTAAAAATCTGAATTCTTCTAGAGTTCCTGATCTTCTGGTATGACTAGTGTACTACTACCATCGATGGATCTGAGTCT
+
@<;@<@BBBCBBBDDFBCDFCCBCCDBBBBDCACCCD?DD?C?CCCCBBB<AAAAA?A=@@AA>A=@AAAAAABA>@ABBB3=B@BBBB6=BBB>BBB?BB>??BC?>9?AAAAABC@CCA<A=A???=>===@@@A<AA@@@?@@@@>>=A?>=8=;;5;=:==BA@>>>?>?:>????3?=A5;;>>>/;;7<<1966///69;>:>>>>/<;;9>8=:;;7;====>><@=AAAAAC588A=ABBB=>>>>=>>???AA===:>AABAA@<??;;;>>77/
@ATNG8:00661:05950
GATGGTAGATATATGCACGCTCTACCAGAAGATCAGGAACTCTAGAAGAATTCAGATTTTTAACACGAGAGTAAACGTAAAAAGAAGGTTTTACAAGACTCACGTTAACAATATTGCAGCAGTACGCACACAATCGAAGCGCAGTAAGGATGGCTAGTGTAACTAGCAAGAATACCACGAAAGCAAGAAAAAGAAGTACGCTATTAACTATTAACGTACCTGTCTCTTCCGAAACGAATGAGTACATAGATATACGTATAGCTACTATCGATGGATCTGAGTCT
+
>===:CCCCCCCBCCCCBBCCBDCC?BCC?DCCC??<?8;;DDCBA?CD@C?@>=78888(99<?AAAACBBBC8==;;;;;*;C>C4;;;-;AA>BCCBDCCCC@C@DD@CCC?BBCBCBCCCCCCCCCCB=AA:98;BBBBCBB?B?B@@>@BBCCCCB?AAACDC@BB@AAA>ABBEF=BAB?BCBBB3>>;????BBB==:<8===>5:5;=@@@@BCCBBCC?B>ABB=AAC@BBBDDCBAAACBAABBAA==>@@@AAAAA=>>@@@<?>>=?<<///
@ATNG8:00663:05918
GATGGTAGCTCGCTGATGATATCTCCAGAAGATCAGGAACTCTAGAAGAATTCAGATTTTTAACACGAGAGTAAACGTAAAAAGAAGGTTTTACAAGACTCACGTTAACAATATTGCAGCAGTACGCACACAATCGAAGCGCAGTAAGGATGGCTAGTGTAACTAGCAAGAATACCACGAAAAGCAAGAAAAAGAAGTACGCTATTAACTATTAACGTACCTGTCTCTTCCGAAACGAATGAGTACTATAGACTATCTGAGACTACCATCGATGGATCTGAGTCT
+
5BAB=BCCBCCCCCCCCCBCCCCCB?BCC@DBBBBB>A@CCBBDDD@BB>A>BBCBBBBB1B>BBBBBCCBBBB9>>9;;;;*;A>A5;;;.;CC?CBBABBC;97;@BB?DBB?BCDDCCCCBBBDCDCBC?BC@@>@A@?BBA@>B?CBB?BCCCCCCB=??BCCC???<ABA3::::::+:9:3:====.=A?B9::CBA;;7;;??@D;@<@AA9:5:????BB@C@BBB>BBB@BBBBDBBABBCCAAAB=AAAABBBBBB?BAAABBB@BBBBBBBAAA
@ATNG8:00650:05971
GATGCACACGAGATCTCATCGTACTCATTCGTTTCGGAAGAGACAGGTACGTTAATAGTTAATAGCGTACTTCTTTTTCTTGCTTTCGTGGTATTCTTGCTAGTTACACTAGCCATCCTTACTGCGCTTCGATTGTGTGCGTACTGCTGCAATATTGTTAACGTGAGTCTTGTAAAACCTTCTTTTTACGTTTACTCTCGTGTTAAAAATCTGAATTCTTCTAGAGTTCCTGATCTTCTGGTGTCGTCTATCATGTACTACCATCGATGGATCTGAGTCT
+
<>>?B656;:9;<<;;;@@<<996==>>:>@@@8AA=A=BBCBBAB?AAABA?B@CBBD@D@BBBAADBBC@BBBBB3BG@?@@B>AABC?@@A?AA7::9BBB@BBEBBBAB@BCC>><>FDCC?<><>><<188>>>>?@@?>??>>>A9>=>;>A:>:>>>?>>>8817<=AA5A7;7;;DDE.=>@@@+//7///:<<=4;;::(5552=2:4<<9?@@@AAA=A688???@:=>A=>>>EA===@AAB;;;>>;;;8=;;;;AA=>>>::677::
@ATNG8:00650:05978
GATGGTAGCTCTGCTCTGACTCTCGTACTCATTCGTTTCGGAAGAGACAGGTACGTTAATAGTTAATAGCGTACTTCTTTTTCTTGCTTTCGTGGTATTCTTGCTAGTTACACTAGCCATCCTTACTGCGCTTCGATTGTGTGCGTACTGCTGCAATATTGTTAACGTGAGTCTTGTAAAACCTTCTTTTTACGTTTACTCTCGTGTTAAAAATCTGAATTCTTCTAGAGTTCCTGATCTTCTGGATACACTCATGTGCACCTACATCGATGGATCTGAGTCT
+
;=CH@CBCCB=BDCEEBCCCCCCCCBBBBB@@>@AAC=BB@D?BABBBBD@BBCA@<A=AA=?2;7;A@DC995?29:>>?,:;449AA9?@99.96945=259?@=@?BCCCCDDD?@@B9;7;B@A@@@B>AC@@8;;BDCCCBBBBBDCCCC?BCD@BB?C@CCC:;;JBB=A;<;;.;=A=<;<;<*;BBAB=BCCBBBCBB=:>D@D1B@?@B?C?BB?;;;A@@D?A>ACABAA6;;C?BCFMHDDCA000<=..-000000:>??9??>>BCCB@A
@ATNG8:00650:05984
GATGGTAGAGAGACTGTAGCGCACCCAGAAGATCAGGAACTCTAGAAGAATTCAGATTTTTAACACGAGAGTAAACGTAAAAAGAAGGTTTTACAAGACTCACGTTAACAATATTGCAGCAGTACGCACACAATCGAAGCGCAGTAAGGATGGCTAGTGTAACTAGCAAGAATACCACGAAAGCAAGAAAAAGAAGTACGCTATTAACTATTAACGTACCTGTCTCTTCCGAAACGAATGAGTACCTCTCAGACGCTCGTCCTACCATCGATGGATCTGAGTCT
+
5?CDACCCCCCCCCBBCCCCBBBCC>CCDACAAA?@<@?BBBACCA?CC?B?BA?88888.9<ACCCC@ABBBB=BA@@???,@A=A=BBB<BDEEHCCCCCC@?<@@BB?BCC@CBDDCBBACCCCCAAAD@DCAA?BCCB??>@<A?CAB@BBBCBBBC?AAACDD?AA?BBB?BBBBB=A@@;9:999(:A>BBBEC>==?:>8==AA<?<@ACBB?BC???CC@D@CBB>BBB@BBCBBBC?BBBBBBB@?@CAA=>:=@@;@?@@@@@;@AAC?>>;;;
@ATNG8:00660:05989
GATGGTAGTACATGATAGACGACACCAGAAGATCAGGAACTCTAGAAGAATTCAGATTTTTAACACGAGAGTAAACGTAAAAAGAAGGTTTTACAAGACTCACGTTAACAATATTGCAGCAGTACGCACACAATCGAAGCGCAGTAAGGATGGCTAGTGTAACTAGCAAGAATACCACGAAAGCAAGAAAAAAGAAGTACGCTATTAACTATTAACGTACCTGTCTCTTCCGAAACGAATGAGTACTGCGTCTCACTCTCGCCTACCATCGATGGATCTGAGTCT
+
BCBB@BCCCCABBDCDCCCB@@@CC@DDD@CCCC9::;>AABCCBC?CC?C?CBC@@@@>0>>ABEEECBBBB@8@?:::::*;?>?>BBB9BGCACBBBBBA@>;@=AA>ABB?BCCCCAABCCCCCCCCC@CCCC?@@BACCBA?B@CBB@BDDCDCCC?CCDCAA?BC?AAA998BBB=A=<8899999%9>;>A?BDDC@A>A?@?CC7859AB@A?B@@@ACC@D@BBB=CCD@CBBBBBBB???BABAAA@CFCCC?B@@=@ABBBBB@DCCCCBBBBB
@ATNG8:00661:05976
GATGGTAGTAGTATCATGTGTATCTCCAGAAGATCAGGAACTCTAGAAGAATTCAGATTTTTAACACGAGAGTAAACGTAAAAAGAAGGTTTTACAAGACTCACGTTAACAATATTGCAGCAGTACGCACACAATCGAAGCGCAGTAAGGATGGCTAGTGTAACTAGCAAGAATACCACGAAAGCAAGAAAAAGAAGTACGCTATTAACTATTAACGTACCTGTCTCTTCCGAAACGAATGAGTACATAGATATACGTATAGCTACCATCGATGGATCTGAGTCT
+
/-..(-----57==@B@AACCBBBAB@BBC@CAAA::8;@CCBCBCB?BC>B@BBBBBGDE5D;;;BDCCGGCCC>AAABCBC5CB@CACCC;CEFACCDCCBBBC@A@CD?C@@=@AAABDCCBBBEBCBCC@CBAA<AAAAAB@@;<;@00-0@@@AABD?BBBCBB?BF@CBB899???8?AA?BCCCC2BC?CAABBBBBB?B;??A>:=:=>@;;6;A@@@BB?B@BCC>BBC@C@@BFCBBAABBBBCCCCABBCCBBBB@B>@@AAA;>@@A@@@>>>
@ATNG8:00655:06044
GATGGTAGTGATACAGATCAGACACCAGAAGATCAGGAACTCTAGAAGAATTCAGATTTTTAACACGAGAGTAAACGTAAAAAGAAGGTTTTACAAGACTCACGTTAACAATATTGCAGCAGTACGCACACAATCGAAGCGCAGTAAGGATGGCTAGTGTAACTAGCAAGAATACCACGAAAGCAAGAAAAAAGAAGTACGCTATTAACTATTAACGTACCTGTCTCTTCCGAAACGAATGAGTACGAGAGTCAGAGCAGAGCTACCATCGATGGATCTGAGTCT
+
BCAB@BB<CDCBBCCCDFECBBBCDACCB@B9;;@A<@=@CCCDAA?AA>B?ABCBBBBB3B@BBBCBAABBCD=BBBBCCC5BB=A6;;;6;CC@CCCCCCCCC?C?CD@DAB?BBCDDCCCBCCDCBBBC@BCA@>CBBACC@?=A@CBB@BBBACCED?DAACCC@?>;?@@3::?>=5<<<899:9:9%:@<AAAABBD??3937;@A0838>BAB@AAAB@?@;=;99:59BB?BBBBCBBBBBBBBBBCCCC@A@AAADA<@<<<?@C@CBBBB>>>>>
@ATNG8:00655:06055
GATGGTAGCTATACGTATATCTATGTACTCATTCGTTTCGGAAGAGACAGGTACGTTAATAGTTAATAGCGTACTTCTTTTTCTTGCTTTCGTGGTATTCTTGCTAGTTACACTAGCCATCCTTACTGCGCTTCGATTGTGTGCGTACTGCTGCAATATTGTTAACGTGAGTCTTGTAAAACCTTCTTTTTACGTTTACTCTCGTGTTAAAAATCTGAATTCTTCTAGAGTTCCTGATCTTCTGGACGACGCGCACTGACACTACCATTGATGGATCTGAGTCT
+
CBAB?BBBBBBBBCCCCCCCCCCCCCBBBDBB?ACCG>CC@C?BBCBBBB=BCCCC?C=@ABB?C?BCBBBBB?>:77777'3@8A@BB9BBBB?CBB>BB:=<@ABB?BCCCCB@@=@B@;A;>>===??@;??>>:=<>?>>>=AAAA;;=?A:?>@;=A;A;==<>>>>>@:A@>>>6@9=655555'7:656.6/////<99>19888(5>?BC=F=;;7;>>@@??<A:?=AAAD4::@<>>>>>??AA@:::>@@@A?@<?@;@=<<9=>>AAAAAA?
@ATNG8:00650:06077
GTTGGTAGGAGACACGTCGCACACGTACTCATTCGTTTCGGAAGAGACAGGTACGTTAATAGTTAATAGCGTACTTCTTTTTCTTGCTTTCGTGGTATTCTTGCTAGTTACACTAGCCATCCTTACTGCGCTTCGATTGTGTGCGTACTGCTGCAATATTGTTAACGTGAGTCTTGTAAAACCTTTCTTTTTACGTTTTAACTCTCGTGTTAAAAATCTTGAATTTCTTCTAGAGTTCCTGATCTTCTGGTGAGTATGCATGATGCTACCATCGATGGATCTGAGTCT
+
8<;C=?;D@CBCCCCCDDDC@?@>??;>;@BB?BAAA<AB=B@CBBBCBC@@@@BB>B@CBCB?A=@@@?ACCCB<9:999):>98?BB>=>=A>BAA=AB=???BAB?BBCFCBBB?BBB@B=A??>?===;>==><@???AAA:::<==99;;-//76884<;>@@A86697355?AA.=.66,66;<;)66////'///./77897735;;;)7//(.7(..'273:;;;:79298<DAAAA:;>>=>>>>>AA;77------:=A<A;;;@A@7::>>====>@
@ATNG8:00654:06062
GATGGTAGGCACTGCGCACACATCCCAGAAGATCAGGAACTCTAGAAGAATTCAGATTTTTAACACGAGAGTAAACGTAAAAAGAAGGTTTTACAAGACTCACGTTAACAATATTGCAGCAGTACGCACACAATCAAGCGCAGTAAGGATGGCTAGTGTAACTAGCAAGAATACCACGAAAGCAAGAAAAAGAAGTACGCTATTAACTATTAACGTACCTGTCTCTTCCGAAACGAATGAGTACATAGATATACGTATAGCTACCATCGATGGATCTGAGTCT
+
9@;;:;;=9=665;=B@==CCCCDD>DDD@AAAC<;7<=@@A@A@CAFL@C@BA@@@AAA0A@CAAACCBBABB;:99BCCC5CB?A5;;;.;@A=AAAABCBBEAC@BB@CCC?BBBBBCCCB@ACCCCCC@CCB>A:99@@AA<@<@AA?ADDCCAAA@CCCCBB?BB?BBC?BCBBB<??B?@@@??2?>;?AA@@@A;:5:8<<AB;>:==A>?9>????BBAD?CCF>B??<???ABBBBBCBB@@@@@@@A?>>=AAA<A>>>AAA=@@@@@??;;;
@ATNG8:00654:06084
GATGGTAGTCTCAGATAGTCTATAGTACTCATTCGTTTCGGAAGAGACAGGTACGTTAATAGTTAATAGCGTACTTCTTTTTCTTGCTTTCGTGGTATTCTTGCTAGTTACACTAGCCATCCTTACTGCGCTTCGATTGTGTGCGTACTGCTGCAATATTGTTAATGTGAGTCTTGTAAAACCTTCTTTTTACGTTTACTCTCGTGTTAAAAATCTGAATTCTTCTAGAGTTCCTGATCTTCTGGATAGCGACGCGATATACTACCATCGATGGATCTGAGTCT
+
AB<<8<@A@A@AACDFCCBBACCABBBBBB@@>ACEI>DD@D@CCBBBDCACCCCB?B@BBBC?C@BBBCCCBBC?AA@@?,=@<??CC=DB;:::CC@CD?BABCCC@BCBBBCBC?ABC<@>@@@@>@@@<@AAB@DBCBBBBBCBBCBADCC?BCB@CC@C@BCCBCDDCD?BCDDD;C@B?BACDC3CCBCC9;;;@?==@???BBBB3A@?;@=@=0000@@@ABB?B?DCDCCC<?;@<@@@CCBBBBCCBBBCCAAAA>AAACCCE>@??ABAB@??
@ATNG8:00659:06077
GATGGTAGAGTACAGTGTAGTAGACCAGAAGATCAGGAACTCTAGAAGAATTCAGATTTTTAACACGAGAGTAAACGTAAAAAGAAGGTTTTACAAGACTCACGTTAACAATATTGCAGCAGTACGCACACAATCGAAGCGCAGTAAGGATGGCTAGTGTAACTAGCAAGAATACCACGAAAGCAAGAAAAAGAAGTACGCTATTAACTATTAACGTACCTGTCTCTTCCGAAACGTATGAGTACTATAGACTATCTGAGACTACCATCGATGGATCTGAGTCT
+
CC=B?BDCBCBCDBCCEBEFCDC@@>@CB@CEDD??;?;??AABCB?BC?C@A?@=?>>>.;<BBCBCBABBCC9??;;;;;*;C>C5;;;6;FEACABABBDCB?B@DD?BAC@CCBBCCCCCBBCCCCCC@CC@@=@CDACBBB>A?BAA=ABBBCCBB>AADCCC<@@?@@A=@ACCC>B??<>BBBB3BC?BA@ACAAAA6:5;=>>;><>DBBB?@@?AAAA?C?CCC=AAAAADDCAAAACBABBB@B:>>ABBBBBBB@CABABAC@C???>AA000
@ATNG8:00650:06121
GATGGTAGTATCTGCACACTCTGTCCAGAAGATCAGGAACTCTAGAAGAATTCAGATTTTTAACACGAGAGTAAACGTAAAAAGAAGGTTTTACAAGACTCACGTTAACAATATTGCAGCAGTACGCACACAATCGAAGCGCAGTAAGGATGGCTAGTGTAACTAGCAAGAATACCACGAAAGCAAGAAAAAGAAGTACGCTATTAACTATTAACGTACTTGTCTCTTCCGAAACGAATGAGTACATAGATATACGTATAGCTACCATCATGGATCTGAGTACT
+
<<>?:>=65555599:566666A@A:=?@<>>>CCC?C?BBABCBB?BC?B?BCAAADDC2C8997@?>A?898+87;===9(993949=>4>@BA;;<C696<<8<7;;9BAA?CBAAAABBCCCCBBBBD@BCBA7;;@@AAAA>D?C@A<?@@??B>B?DBB@?@;>>8>?:7;<==;2877,3388=.>A>BBBBBBAAA<@7;6::6;9//0=00+:?@ABC?C?ACC>BBC?A@@@@@AAA???BA@@;7859::=?==9=::<55.288:553../3
@ATNG8:00650:06155
GATGGTAGCGAGCGAGTGTGTATACCAGAAGATCAGGAACTCTAGAAGAATTCAGATTTTTAACACGAGAGTAAACGTAAAAAGAAGGTTTTACAAGACTCACGTTTAACAATATTGCAGCAGTACGCACACAATCGAAGCGCAGTAAGGATGGCTAGTGTAACTAGCAAGAATACCACGAAAGCAAGAAAAAAGAAGTACGCTATTAACTATTAACGTACTGTCTCTTCCGAAACGAATGAGTACGATGAGAGAGCTCTCTCTACCATCGATGGATCTGAGTCT
+
B@=B@CB>>>CC@=A==>=BCCCAA;99C@BBCBBA=A=@@B@??B=???B?A9;:;;;;';4956?9=A:;99)5994444$4;.406@@0?>@7<A:<:;;;;;3:9@>=@;@<?@ACCBABBCAA@DFBB@DCCC?A@BBB@A@=A>;:5.5<99;;;:8>==A;0+0@6000-00@AA9>89/999998$7833733=<>>B5757BDC@B??9@00/::/96B:>9???:?@@:?>@998@@B???BB@>>>989>9999939@?;9989>?>>>>>>A<
@ATNG8:00652:06122
GATGGTAGCTCACGTACGTCACACGTACTCATTCGTTTCGGAAGAGACAGGTACGTTAATAGTTAATAGCGTACTTCTTTTTCTTGCTTTCGTGGTATTCTTGCTAGTTACACTAGCCATCCTTACTGCGCTTCGATTGTGTGCGTACTGCTGCAATATTGTTAACGTGAGTCTTGTAAAACCTTCTTTTTACGTTTACTCTCGTGTTAAAAATCTGAATTCTTCTAGAGTTCCTGATCTTCTGGTATGACTAGTGTACTACTACCATCGATGGATCTGAGTCT
+
;BCA?@@BB@@@BBBBAAABAAABBCDDCCBB@AEDD>CC@C?BBCCCBA>BCCCC@C?BBBB?B?BBCCB??@C?BCCCC3BB>BBBB@BBBD@BBC@CB>AABBBB?BBBAC@8979?>8<:<A==>>>?:>A@@6:8>>?@?AAAAAA===@<@??=@A<@<@@@>>>@@?:?;;;;1;<A:=<CCC/A>AAD:@87788<;;;5;===/=>?@@;>;>@;?=====>;><A@@???6;;=8=>>>;;:====AAAA??>>><A===@==9=@===???==
@ATNG8:00654:06137
GATGGTAGCAGACGTGACAGAGCGCCAGAAGATCAGGAACTCTAGAAGAATTCAGATTTTTAACACGAGAGTAAACGTAAAAAGAAGGTTTTACAAGACTCACGTTAACAATATTGCAGCAGTACGCACACAATCGAAGCGCAGTAAGGATGGCTAGTGTAACTAGCAAGAATACCACGAAAGCAAGAAAAAAGAAGTACGCTATTAACTATTAACGTACCTGTCTCTTCCGAAACGAATGAGTACTATGTAGAGCTCTATACTACCATCGATGGATCTGAGTCT
+
:;;>:>BDCCBB>>C@C=BCECCBB>A@@=@>@B?@9?49:ABAAA?AAAC@DCB:::::(:8?BCBBBA>>>?8<<;:9:;';@9==ABB8BFCFCCCCCBBBB@C@DC?BBC?BBBBCBBCCCDGBBCBC?AB@A>ABBB@?@B@C@C@@>@@BBCCCBACBCABB?BB=999399@?@87878878787$8>8=A:BBA=;7+-+-269(-*-9===<A@998AB>B>BBB=@AA?BBCBBBBBBBDD99:A>888>>==?:;5;?>;;;B?AAAAA??>BB
@ATNG8:00655:06119
GATGGTAGTGTCATATGAGAGTGTGTACTCATTCGTTTCGGAAGAGACAGGTACGTTTAATAGTTAATAGACGTAACTTCTTTTTCTTTGCTTTCGTGGTATTTCTTGCTAGTTACACTAGCCATCCTTACTGCGCTTCGATTGTGTGCGTACTGCTGCAATATTGTTAACGTGAGTCTTGTAAAAACCTTCTTTTTACGTTTACTCTCGTGTTAAAAATCTGAATTCTTCTAGAGTTCCTGATCTTCTGGGTCTCTCTCTCACGCACTACCATCGATGGATCTGAGTCT
+
8@44.4:9994455555566666<>>55/://)/777.99497=@996994999555)5.5999./)/////;9929:055===*<=>465=@4565:5:555)5<.55;;=>9==@@@>BB>AAB7;5;;;:A@9929555.5:956666>=>;;;=<>:995.5:393:=:555=994944444$5.5.56@@@+;;;;909555555566:>@@G+;;;;;6;8<=75559944.4.4::<=>5::>;8;???BB@BCBBAACB@?@A?AAA;;;:=@999B?>888
@ATNG8:00658:06159
GATGGTAGAGAGACTGTAGCGCACCCAGAAGATCAGGAACTCTAGAAGAATTCAGATTTTTAACACGAGAGTAAACGTAAAAAGAAGGTTTTACAAGACTCACGTTAACAATATTGCAGCAGTACGCACACAATCGAAGCGCAGTAAGGATGGCTAGTGTAACTAGCAAGAATACCACGAAAGCAAGAAAAAAGAAGTACGCTATTAACTATTAACGTACCTGTCTCTTCCGAAACGAATGAGTACGAGAGTCAGAGCAGAGCTACCATCGATGGATCTGAGTCT
+
;;<>:>;;::9955559;566<<<=6=>B=6;9@A@<B<A@@@AAB@BC?B?BBBBBBBB/A598<>BBBBA?>677;=:::(::5:.555&5;<7<;;@<C>>C@D?BB@CCC>A@@@B;;:BDCB:9:BC?C@@@>@@CCCCBB@B?B;;8;CCCCCBB@BBBBCB@CC?BA?<>::::3?:@<@BDFKD)B@=793;8676646155552949<>>>;=99;;;;9=544=2::<;==BCCDBBBBAAABBBBCB>>><755:57866../477788;<=<<
@ATNG8:00662:06110
GATGGTAGCACGACACGACGATGTGTACTCATTCGTTTCGGAAGAGACAGGTACGTTAATAGTTAATAGCGTACTTCTTTTTCTTGCTTTCGTGGTATTCTTGCTAGTTACACTAGCCATCCTTACTGCGCTTCGATTGTGTGCGTACTGCTGCAATATTGTTAACGTGAGTCTTGTAAAACCTTCTTTTTACGTTTACTCTCGTGTTAAAAATCTGAATTCTTCTAGAGTTCCTGATCTTCTGGAGATATCATCAGCGAGCTACCATCGATGGATCTGAGTCT
+
4>44.5<BBBCC=ABBBCCCCA?@BBBBBCCCACCBC>DD@C@BBC@A@@=@B@@AAC@CCCC@C>@@?:<<<<<9<=>==+;;8=;;;5:@AC@BBD?BB>BABBBC@BCBAAACC@BB?;>:>>?==<==8=A;;7;BAAAAAAAA?@?;;;>;>>B=BA;?<?@??>==AA=BAAAA5A=A:9:999+9<@FC:AAC><>>>==<@@@@/@>>>?:?;>>;>@@A??==C<AAA===:AAB=:::><<<@>??@?@>>>;8838/--3-,)----39=///
@ATNG8:00663:06149
GATGGTAGCGCACACATAGATACAGTACTCATTCGTTTCGGAAGAGACAGGTACGTTAATAGTTAATAGCGTAACTTCTTTTTCTTTGCTTTCGTGGTATTTCTTGCTAGTTACACTAGCCATCCTTACTGCGCTTCGATTGTGTGCGTACTGCTGCAATATTGTTAACGTGAGTCTTGTAAAAACCTTCTTTTTACGTTTACTCTCGTGTTAAAAATCTGAATTCTTCTAGAGTTCTTGATCTTCTGGGGTATCAGCGAGTATCTACATCGATGGATCTGAGTCT
+
8:;C?BDB@A@B@BBBCCCGC;99>>=<<5:9057;;1//)/)/::::@@495555.45:945059==<;:99.44.44888'8<<5<<??7;;;:5:555)5949;;;>?:>A@@AB@@;@@@=A6;;@@BB@@=@@@@>CAAAAABA@@A???>@@=:96<@B:C;BBA;;;<==7<55555$549466?@@+<<C>>7>665;;5555.5555$59955.56;<5<<59949.447<<544.44999&9;;@@CBA<<?;;>A999999:::7<555;554;<
@ATNG8:00663:06150
GATGGTAGTGTGTCTCTGAGAGTAGTACTCATTCGTTTCGGAAGAGACAGGTACGTTAATAGTTAATAGCGTACTTCTTTTTCTTGCTTTCGTGGTATTCTTGCTAGTTACACTAGCCATCCTTACTGCGCTTCGATTGTGTGCGTACTGCTGCAATATTGTTAACGTGAGTCTTGTAAAACCTTCTTTTTACGTTTACTCTCGTGTTAAAAATCTGAATTCTTCTAGAGTTCCTGATCTTCTGGGTGTATCAGCGAGTATCTACATCGATGGATCTGAGTCT
+
/@:?;A@BB<<@CC;99BBBBBBCCC@@@?9909;;=3<=9<7;=<;;;<;@@?>B=@;BA@A;@@CBBB<<5555<<<==1=<8=A<@5A=@<=A?@9>=499@AAB@BCBCCB@@<@AA>A>BCA@ADDCABBBC@CGCCCCBBBCECDA@@A;@;;6;A>A?BBBB@@ACC@CECCC8@<@5;;ABB0@AADB=BAA??>>===29999':99A@?BACC?@@BBBBC>A=@DBA@@>A;;;7;AABBC@BAACCCCBBB;;;;;;???;@;;:A@@988
@ATNG8:00653:06208
GATGGTAGATATATGCACGCTCTACCAGAAGATCAGGAACTCTAGATGAATTCAGTTTTTTTAACACGAGAGTAAACGTAAAAAGAAGGTTTTACAAGACTCACGTTAACAATATTGCAGCAGTACGCACACAATCGAAGCGCAGTAAGGATGGCTAGTGTAACTAGCAAGAATACCACGAAAGCAAGAAAAAAGAAGTACGCTATTACTATTAACGTACCTGTCTCTTCCGAAACGAATGAGTACGAGAGAGCACACGTGTCTACCATCGATGGATCTGAGTCT
+
7///6<:9>5565>>=>>=;;;@@C?BBC9;;BBBBAD@CBAA:889446;4887777777"74=8>BB@B@9;;09;<====,>=892444&5<=:@@@?A<<9:2;;;;6:BD?BACABBBBCGCBBBBBD@BBBB?BCCCCC@@=@@BBB@BCCDCCCC@CBBB??;?@<@@@>B=A=C53336377777$0959//0??BAA3579<6,2.2;:<<8=99778>13-333(3;;0348;;AA777@<<<<;>>>777@757B?A;;;77707>=>>@>::9
@ATNG8:00654:06196
GATGGTAGCTATACGTATATCTATGTACTCATTCGTTTCGGAAGAGACAGGTACGTTAATAGTTAATAGCGTACTTCTTTTTCTTGCTTTCGTGGTATTCTTGCTAGTTACACTAGCTATCCTTACTGCGCTTCGATTGTGTGCGTACTGCTGCAATATTGTTAACGTGAGTCTTGTAAAACCTTCTTTTTACGTTTACTCTCGTGTTAAAAATCTGAATTCTTCTAGAGTTCCTGATCTTCTGTGATGTGTGCGCAGTGCCTACCATCGATGGATCTGAGTCT
+
==>A<CBABB=>BCCDEDGCCCBBBB@BABBB?BBCD>@@;@=@@ABBEDADDD;:;;?ABAB?B?CBAAABBBA?BBBAB1799@::8,9??A=BAA=AA599?A9:49BBBBCBBBBB>9=<>?;>>B@@;>>99188???>?>B@@@??ABA=D<;7;@494<<<=;=;;98;>>AA5A=B=;;;;;*:<777.667///;98:-6566'2;;;=9>;::2:A;;:<=8=:??>>>B7;;===<::///<<==>>@@@<===167===A@=@@@CB>>>A?
@ATNG8:00654:06204
GATGGTAGTATAGAGCTCTACATAGTACTCATTCGTTTCGGAAGAGACAGGTACGTTAATAGTTAATAGCGTACTTCTTTTTCTTGCTTTCGTGGTATTCTTGCTAGTTACACTAGCCATCCTTACTGCGCTTCGATTGTGTTCGTACTGCTGCAATATTGTTAACGTGAGTCTTGTAAAACCTTCTTTTTACGTTTACTCTCGTGTTAAAAATCTGAATTCTTCTAGAGTTCCTGATCTTCTGGGTGCGCTACAGTCTCTCTACCATCGATGGATCTGAGTCT
+
BCBB?BBBBDC@BBDCCCBBCCCCCCCCCC9969?>?:@D?C@BBBBBCC?BBBAA=A>@BBA?B;??AAAAACC?<<<;;.;A>BBBC;@@@B>BBB@BB=@@@DCC?AAAA@@AA;A>>9>:>>>@>>>>9>@AA8<<>>;>>>AABA@>>>?<>@>9>@;@;AAAA???>>9>>>AA2>9>9==AAA.@@>>>6;;>>>>>==;;ACA>/>=>>C<A<@>;>??A>><9>9>>>AAA:<<<<5555>>AA@>>>C==>>98848///=884>@@<>>>>AA
@ATNG8:00658:06204
GATGGTAGCATCATGCATATCTCACCAGAAGATCAGGAACTCTAGAAGAATTCAGATTTTTAACACGAGAGTAAACGTAAAAAGAAGGTTTTACAAGACTCACGTTAACAATATTGCAGCAGTACGCACACAATCGAAGCGCAGTAAGGATGGCTAGTGTAACTAGCAAGAATACCACGAAAGCAAGAAAAAGAAGTACGCTATTAACTATTAACGTACCTGTCTCTTCCGAAACGAATGAGTACCTCTCAGACGCTCGTCCTACCATCGATGGATCTGAGTCT
+
CCBB?BBBBBBBCB@ACCCBBBCBA>BBB>BBBB@A<@<AABCBBB@BD?B?BBBBBBBB3B?BBBBBBBBBBC>@>9:;:;*:G>E4;;;6;DJ@CBCEDDDBA=B@DD?BBC=BBABACCCDEEC@@@CD@DCBB?BBBB@@@A=@=A??=@BBCCFCC?BBBBBB@BC>A@B>BBBBB<A?=899888.9A?C?>>CCBAA<@<>>>>:=9<?B@@=@BA@@AA>A?BBA;AAA>ABCEEBB?BAAABBBBAA=@?;;7;>><@>>>>>A=A>>>>>>::;
@ATNG8:00660:06166
GATGGTAGCTCGCTGATGATATCTCCAGAAGATCAGGAACTCTAGAAGAATTCAGATTTTTAACACGGGAGTAAACGTAAAAAGAAGGTTTTACAAGACTCACGTTAACAATATTGCAGCAGTACGCACACAATCGAAGCGCAGTAAGGATGGCTAGTGTAACTAGCAAGAATACCACGAAAGCAAGAAAAAGAAGTACGCTATTAACTATTAACGTACCTGTCTCTTCCGAAACGAATGAGTACACATCGTCGTGTCGTGCTACCATCGATGGATCTGAGTCT
+
5BDD?BCCCCCCCAB@CCCCAAAAA?AFD@BBCC@?>@?BBBBBAB???=??BC??@CCC3C?BBBBB=BBBBB;A?:9999(8D?D@DDD6BBB?BCBBAA@7638<AA=A??<>>@@@@@@@AAAA>==A;AAAA;@<><<<<<:><@AC?CA>AAA>>:>???CC?CE@B>>9>???@<@AC@BBBBB3AA>AB@A@AAAA;A:?>?A5827<99:59<<<<>=:?;?AA:>BB@BA@A?????BAAAAAABC??@AAABBB?BBBAA9949???BBBCBB
@ATNG8:00661:06196
GATGGTAGCATCATGCATATCTCACCAGAAGATCAGGAACTCTAGAAGAATTCAGATTTTTAACACGAGAGTAAACGTAAAAAGAAGGTTTTACAAGACTCACGTTAACAATATTGCAGCAGTACGCACACAATCGAAGCGCAGTAAGGATGGCTAGTGTAACTAGCAAGAATACCACGAAAGCAAGAAAAGAAGTACGCTATTAACTATTAACGTACCTGTCTCTTCCGAACGAATGAGTACGTGTGCGACGTGTCTCCTACATCGATGGATCTGAGTCT
+
8:565;;;;>BBCBAAFJFDCCCCC?BBB?BEG@A?>AADDCBBBB?DCAC?BAA88999'94B;<B=<AAAB=3<<>>>>>+C>9<2999&9<<=;AAC<<<9;4:9:929@@=BECCDDDCGCBBBBBA@?@CBB@BCCCCCCC8;6;;;5;BAABB;;8:@@@9:8:B?ABB>A@B@?9?9929<==29929@@@?>>55.66:;5505689=00+0>0077713-3714;=8BBBCAAAABBDCBBBBB@>77--)----99<<8818;<<<8888:
@ATNG8:00650:06233
GATGGTAGTGCGTGAGAGAGAGACCCAGAAGATCAGGAACTCTAGAAGAATTCAGATTTTTAACACGAGAGTAAACGTAAAAAGAAGGTTTTACAAGACTCACGTTAACAATATTGCAGCAGTACGCACACAATCGAAGCGCAGTAAGGATGGCTAGTGTAACTAGCAAGAATACCACGAAAGCAAGAAAAAGAAGTACGCTATTAACTATTAACGTACCTGTCTCTTCCGAAACGAATGAGTACGAGAGAGCACACGTGTCTACCATCGATGGATCTGAGTCT
+
5B=B>BEBBBBDDF@AAECBBC:::09BA?BCCD99;;?BBE@@AFDDC9:99AAABEEE3B>BBB??@BCBCC>A@@@@@@0@C=B4::;6;CC@DBBBCCCDC?A?@C?CCD?BBCCCBBBCCCC@B@CC?D@BB?BAAAABAC>C?CBB@BBBCAACC@BCBDCC=@>?BCC=AA???8==>;=????1?C@DBBBBBB@@<?9=<>>7:29=A@@>@BAAABC>A@DDC=DCC?AAABBBCACAAACAABBBCBBCBBBAA>>>>>AAA<@<<=AAA=<>
@ATNG8:00654:06233
GATGGTAGTGTGTCTCTGAGAGTAGTACTCATTCGTTTCGGAAGAGACAGGTACGTTAATAGTTAATAGCGTACTTCTTTTTCTTGCTTTCGTGGTATTCTTGCTATTTACACTAGCCATCCTTACTGCGCTTCGATTGTGTGCGTACTGCTGCAATATTGTTAACGTGAGTCTTGTAAAACCTTCTTTTTACGTTTACTCTCGTGTTAAAAATCTGAATTCTTCTAGAGTTCCTGATCTTCTGGATAGCGACGCGATATACTACCATCGATGGATCTGAGTCT
+
5ACC@C@AACCCCCCCCCCCCBBBBBBAABAA=@???:@C@C@CCBBCBB?DCCCC@C@CCHG@B@BEBBB:9;CACCDDF3;;:;BBD?EBBB@BCD?BB@CCBBCC=AAABBC??<???<@>@B@@?@>=8=A>>9ABBBCBBBBBBBBBBBB@BBB?BB?B?CCCBABC::9:CBAB4?9?4;:::;*;ABCA<AACCICFCCB?BDCD5CAAAFAC@BBADCC@@@A<@;@@@BBB>A@C@BBCCCCCCCCBCBCB@@A::5:@??CBC@EBBBBBBAAA
@ATNG8:00655:06244
GATGGTAGGTGCACATGAGTGTATCCAGAAGATCAGGAACTCTAGAAGAATTCAGATTTTTAACACGAGAGTAAACGTAAAAAGAAGGTTTTACAAGACTCACGTTAACAATATTGCAGCAGTACGCACACAATCGAAGCGCAGTAAGGATGGCTAGTGTAACTAGCAAGAATACCACGAAAAGCAAGAAAAAAGAAGTACGCTATTAACTATTAACGTACCTGTCTCTTCCGAAACGAATGAGTACGTGTGCGTCGTGTCTCCTACCATCGATGGATCTGAGTCT
+
5;>><@B@>ACCCCCBCCCCCCCCB?BCC?CCCCAA?A<?@CCCCC?CC?C?CCCBBBDC1B?BBCDDCCCCCB<@@@@BBB2BC=B;A@@8@BB@DBBCBBC998:ADF?ABC=ABBBCABBCCBBBCCCE@DBBB<A@BBBBAC?C@DBB?BCCDDBBA=@ABCBC@??<?BA=>?9998+9==9?ACCCC)CC@BA?ACCDBB?B?B?AA56.6?B@@<@A@@@BC>A>AAA<ACC@BBCCBAAABBBCCBBBBBBBBBB@C??=?>>>CCC@BBBAABA???
@ATNG8:00663:06234
GATGGTAGAGTACAGTGTAGTAGACCAGAAGATCAGGAACTCTAGAAGAATTCAGATTTTTAACACGAGAGTAAACGTAAAAAGAAGGTTTTACAAGACTCACGTTTAACAATATTGCAGCAGTACGCACACAATCGAAGCGCAGTAAGGATGGCTAGTGTAACTAGCAAGAATACCACGAAAAGCAAGAAAAAAGAAGTACGCTATTAACTATTAAACGTACCTGTCTCTTCCGAAAACGAAATGAGTACTGTATCTATGTGTGCGCTACCATCGATGGATCTGAGTCT
+
:B5505=>@@A==AB;;<CCECBB@=@;;6;AA@?A;?;@:;;ABA=?@=@?BCAAADDD3C>AABBBAA?8882879@CCC5CC=A;@@A7@BB?CFCCCBC:::0;@@@>B@@;??@@BBCCCBB@@@A;:4;B;;6:AA>@?0000@AAC@CBBAADBC?BBCB?;50.*...)...000*0>@<:9:998$83/3337>;@>=17122::+77,7>ABB@CBBB@==3927888(8888(799;B=>==<::@?<>=@AAB?;;>==8=??>>>E@D999C??>>>
@ATNG8:00654:06354
GATGGTAGTGTCATATGAGAGTGTGTACTCATTCGTTTCGGAAGAGACAGGTACGTTAATAGTTAATAGCGTACTTCTTTTTCTTGCTTTCGTGGTATTCTTGCTAGTTACACTAGCCATCCTTACTGCGCTTCGATTGTGTGCGTACTGCTGCAATATTGCTAACGTGAGTCTTGTAAAACCTTCTTTTTACGTTTACTCTCGTGTTAAAAATCTGAATTCTTCTAGAGTTCCTGATCTTCTGGAGATATCATCAGCGAGCTACCATCGATGGATCTGAGTCT
+
6=CC@BBCBCCBBBBBCCFDCBBCDCBBBC99;9CCC=CC?B?BCCCDBC>CCDCC?C@CBBB?C@CCCCCCBBA?@?@??0>@<ALDE=CCBB@BCC?CC9;;CCCG@CCCCECCCABBBBC@CAAAAAAB@CCCC@CCCDCCCBBBBC@@@CC@CCC@CAAA?CCBBBBC>>9<7888-:=?9:::::)9@ABC?CCCBBBBA@@5;;;;*;AAAB>B?BC@CBBDCCC@C@CCCBBB?CCC??@@BBBCCCCCCBBBCBCBB@CBBBCCB@C@@ACBBBBB
@ATNG8:00655:06313
GATGGTAGCACACGAGATCTCATCGTACTCATTCGTTTCGGAAGAGACAGGTACGTTAATAGTTAATAGCGTACTTCTTTTTCTTGCTTTCGTGGTATTCTTGCTAGTTACACTAGCCATCCTACTGCGCTTCGATTGTGTGCGTACTGCTGCAATATTGTTAACGTGAGTCTTGTAAAACCTTCTTTTTACGTTTACTCTCGTGTTAAAATTCTAGAATTCTTCTAGAGTTCCTGTATCTTCTGGGCACGATCTCTCACACGCCTACCATCGATGGATCTGAGTCT
+
:55A455=BBBCCCCCCCCCC>>>======;>:ABBB?DDBIB996565;8=<;;?9=8<<>>9=8?:;::==::699989)?A>BCCC;B;>::>>?9=:66666//*/999;@AB>=>=0//68;>9994998;028=<<<<A==;;;>>>B=;;;<@@:=:>D@<;9;;;-/.977+728085<<<)5698>0/..5559925.5AA.848///738336/6/////3,5////77680---743----63555589///;065958788:;:9==>@???@>>
@ATNG8:00656:06330
GATGGTAGCGCATATCAGCGCAGCCCAGAAGATCAGGAACTCTAGAAGAATTCAGATTTTTTAACACGAAGTAAACGTAAAAAGAAGGTTTTACAAGACTCACGTTAACAATATTGCAGCAGTACGCACACAATCGAAGCGCAGTAAGGATGGCTAGTGTAACTAGCAAGAATACCACGAAAGCAAGAAAAAGAAGTACGCTATTAACTATTAACGTACCTGTCTCTTCCGAAACGAATGAGTACGTGTGCGACGTGTCTCCTACCATCGATGGATCTGAGTCT
+
?@<B?A;66=BCDCEEGCCA@C;;;7;BD?CCCCCB?B=A@A;;;@>;;8:=@AA;;;;;;$:4=9;A>;@CC>>>;;@CCC2A>=;=A@@3A;;5;;;;??@:;4;7;;=@CC@CBBAICCCCBBBGCCDC@C::9>AABB???B=@?@0000@@AAABB?BBBDCC?9:49??299???8?A@;=:::;+;;:?;;;AD@@@<?8;;AA:=:=BCBC@CBBBBAA>A@BBB=BAA?@@@B???A<9///>66//8=>>>=???<?>>>;;;<ABAA@@@>>=
@ATNG8:00659:06335
GATGGTAGTATCTGCACACTCTGTCCAGAAGATAGGAACTCTAGAAGAATTCAGATTTTTAACACGAGAGTAAACGTAAAAAGAAGGTTTTACAAGACTCACGTTAACAATATTGCAGCAGTACGCACACAATCGAAGCGCAGTAAGGATGGCTAGTGTAACTAGCAAGAATACCACGAAAGCAAGAAAAAGAAGTACGCTATTAACTATTAACGTACCTGTCTCTTCCGAAACGAATGAGTACACACTCTCATATGACACTACCATCGATGGATCTGAGTCT
+
5BBB?BBC?@@CBGCDCBCCCCCCC@CCC@BBBBCBC?AAA@@@A<A@?A?A??:::::):=ACCAAABBBBA9=>87777(9888988818;B@CA??AADDA>>9@A7;;<7;;>@@?=;=?@D>>=>?:?AAA7==??AAAA;>;><@?@BBBBBC@;A==<@@>BB>BBA>ABBCD:@78289999+::5:@A=>>??B9<6=>>><>=AA889=BBBA666<A=@@@9>BB@BBAA???@@@B??==>?@@@ABBAAAC?CBBBCCC@BA@@@@A9::
@ATNG8:00663:06311
GATGGTAGGAGACACGTCGCACACGTACTCATTCGTTTCGGAAGAGACAGGTACGTTAATAGTTAATAGCGTACTTCTTTTTCTTGCTTTCGTGGTATTCTTGCTAGTTACACTAGCCATCCTTACTGCGCTTCGATTGTGTGCGTACTGCTGCAATATTGTTAACGTGAGTCTTGTAAAACCTTCTTTTTACGTTTACTCTCGTGTTAAAAATCTGAATTCTTCTAGAGTTCCTGATCTTCTGGCGCGTATGTATGTCGCCTACCATCGATGGATCTGAGTCT
+
4444.49@=@A;:;@;?B=BCDCBBBAA@CCGAECBC>CLAD@ABABBBB?BA;;;?D?CCCC@D@BBBBBBA;A?EBBBC3BB?BBBB>BBBC?BBC?BB>BBBB>=;>BBBC@AA?BDE;><>??==;;;<??BA;???@@@@@@@B=>888C6;;?=@@=D;??A@@??>>7;;?CB2@<@7;;DDD/@@;;;6;AAA==<==<4:;:;+;;;;B=B=CA=AAA===D<A<AA>>>D:>>A<=<=>=>>?===?@>>><=>@7<///@@@7??>>>AB>>=
@ATNG8:00653:06369
GATGGTAGGAGACACGTCGCACACGTACTCATTCGTTTCGGAAGAGACAGGTACGTTAATAGTTAATAGCGTACTTCTTTTTCTTGCTTTCGTGGTATTCTTGCTAGTTACACTAGCCATCCTTACTGCGCTTCGATTGTGTGCGTACTGCTGCAATATTGTTAACGTGAGTCTTGTAAAACCTTCTTTTTACGTTTACTCTCGTGTTAAAAATCTGAATTCTTCTAGAGTTCCTGATCTTCTGGATATGAGTGACTCGTGCTACCATCGATGGATCTGAGTCT
+
5CBC?CBC?BBCDCCCB;;;BBAB@@ADCC<;9<BBB=BE@C?;;;A@@@<ABBAB@D>AA@B?A>@ABBBBA>@:9:999$986;ABB9BBCE?BBB?BD@A?@B983:@@?ABBB@B@@<@<=<<::;;;<@@DC<===BA@@@BAA;;;>>>:>=@<@@<@=AAA;;;@@@:>=???2?;>5;6999+999;>-//<<:9:AAA;?CDD/A;;;F<>;>A:>>DD?>>=B=??@A>>:>>@<AAA@@>A???>?>>>==A::7:??>@@@<??????@@??
@ATNG8:00654:06378
GATGGTAGTACATGATAGACGACACCAGAGATCAGGAACTCTAGAAGAATTCAGATTTTTAACACGAGAGTAAACGTAAAAAGAAGGTTTTACAAGACTCACGTTAACAATATTGCAGCAGTACGCACACAATCGAAGCGCAGTAAGGATGGCTAGTGTAACTAGCAAGAATACCACGAAAGCAAGAAAAAGAAGTACGCTATTAACTATTAACGTACCTGTCTCTTCCGAAACGAATGAGTACAGAGAGTACGATATGTCTACCATCGATGGATCTGAGTCT
+
5<<?9>>=?;;<<;;;ABD@@ADDD?BBDEDCBAA8;6;AA=BAA?AB<?;?>455999(>6?A>BB<CBAAA;AC@@@@@1@?>B599909@C=<CBAACCCCAC@CD?BBC@CBBBBCCCABBDBBBCEACCCC>AAAABCBB?B@CAA?ABBCCDDC?BBDCCC?CD>AACACFBBB>BBB?ACDDC1BB>ABBBBBBAA<><?BCD<><>A@@@>AAABABB?A?AAA<CBB>AA??@CCBBBBBBBCDBBBBBA>>>?@;?@@@ABB?BBBABB>::>
@ATNG8:00655:06398
GATGGTAGTGTGTCTCTGAGAGTAGTACTCATTCGTTTCGGAAGAGACAGGTACGTTAATAGTTAATAGCGTACTTCTTTTTCTTGCTTTCGTGGTATTCTTGCTAGTTACACTAGCCATCCTTACTGCGCTTCGATTGTGTGCGTACTGCTGCAATATTGTTAACGTGAGTCTTGTAAAACCTTCTTTTTACGTTTACTCTCGTGTTAAAAATCTGAATTCTTCTAGAGTTCCTGATCTTCTGGTCTACTACACTGTACTCTACCATCGATGGATCTGAGTCT
+
7:660--///77:;CBB:95555:<<::::49.9787(44.48=BBBBAA<@@@BC@IFCCCCAF@CDCA<;;<<.55555$55.549909955.6;=7<<7;;>D?A<AAA?CCAA=AAA=A>AA@A;:;@>A;;;6;<BABB@@>?????=@A?@???@@=@4::@??@CCCABCCDD;B?B=@AAAA*;:??A6@AA@@A@@@@:>>>>0@AACC@C@BB@BCBCCDD@C@BBBCDD?A@B@BCCBCEBBBBCCCCAAAA00-0><<BBB?B@@@A?????
@ATNG8:00659:06372
GATGGTAGTGTCATATGAGAGTGTGTACTCATTCGTTTCGGAAGAGACAGGTACGTTAATAGTTAATAGCGTACTTCTTTTTTCTTTGCTTTCGTGGTATTCTTGCTAGTTACACTAGCCATCCTTACTGCGCTTCGATTGTGTGCGTACTGCTGCAATATTGTTAACGTGAGTCTTGTAAAACCTTCTTTTTACGTTTACTCTCGTGTTAAAAAATCTGAATTCTTCTAGAGTTCCTGATCTTCTGGGTGTATCAGCGAGTATCTACATCGATGGATCTGAGTCT
+
/88:4===556666>>@CEDCCDCCC@@@AAB>BAAB=CC?CAEDAB<?@;>?==B9B;656=7;7;BB@;?=?A<;;;;;;%;4:)4:?;6==@C7@;@769499@CCC@ECDHCCBB=ABB?CACCCCCECC@CCCC@BBCCCCBCBCCBBBBBE@BBCABB?B@CAA@CCBCB?BBCEG:B>@:::CCC5CDBBB=B@;;:@9:59.55559#9999<7<8==;>?A@A<=7;7;==@==?=<C@>>AABCCCCCBBC;;;CC;;;;::>:92:999<==0//
@ATNG8:00659:06388
GATGGTAGTACATGATAGATGACACCAGAAGATCAGGAACTCTAGAAGAATTCAGATTTTTTAACACGAGAGTAAACGTAAAAAAGAAGGTTTTACAAGACTCACGTTAACAATATTGCAGCAGTACGCACACAATCGAAGCGCAGTAAGGATGGCTAGTGTAACTAGCAAGAATACCACGAAAGCAAGAAAAAAGAAGTACGCTATTAACTATTAACGTACCTGTCTCTTCCGAAACGAATGAGTACTGCGTCTCACTCTCGCCTACCATCGATGGATCTGAGTCT
+
B?;;@FCCBB=CCCBCCCCBBBBBC@CDD?CCCB@@=@;@@BBAAB?BB@B>@@B99999:#35:::@;<BBAB?9<;;::;;;#;9396<<<0;;;6;:6;CBB@A=@=;;5:??;>B@@@CCFBBACBBB@@:@B;;6<@AABB@@=BACCC@CECCCCBB@BBBBBC?BB>AAB>A@???8<?@;9:9999%9@;@999BBC@A<A<>>@@<A<A?BBB?AA@??AA;?<?@@9@::8:?CCCBBBAA@@@@@???BBCBA=@996:AA@ABC?BBBBBBBBCC
@ATNG8:00662:06379
GATGGTAGTGTCAGTGCGCGTCGTCCAGAAGATCAGGAACTCTAGAAGAATTCTGATTTTAACACGAGAGTAAACGTAAAAAGAAGGTTTTACAAGACTCACGTTAACAATATTGCAGCAGTACGCACACAATCGAAGCGCAGTAAGGATGGCTAGTGTAACTAGCAAGAATACCACGAAGTAAGAAAAAGAAGTACGACTATTAACTATTGACGTACCTGTCTCTTCCGAAACGAATGAGTAACGTGTGACGTACGTGAGCTACCATCGTTGGATCTGAGTCT
+
5::<8<@;;;@=B=;<;<><55655.5;94;@@@B@=B4::=994;7::7:79834488+885554:8889:919933333$3749/333&376380//>==6<7<6:94;56/55@=<??=7659;;56617755(//..33387=59>B8C==>@BAA@9:7<??87928><8=;;;68;;<78888'8>8>8/////698(3,37894988////(/8897776:6677/6:968669..(......65888B@@<==;6665;///639/66=><;;;;>
@ATNG8:03321:01324
GATGGTAGCGAGCGAGTGTGTATACCAGAAGATCAGGAACTCTAGAAGAATTCAGATTTTTAACACGAGAGTAAACGTAAAAAGAAGGTTTTACAAGACTCACGTTAACAATATTGCAGCAGTACGCACACAATCGAAGCGCAGTAAGGATGGCTAGTGTAACTAGCAAGAATACCACGAAAGCAAGAAAAAGAAGTACGCTATTAACTATTAACGTACCTGTCTCTTCCGAAACGAATGAGTACGTGTGCGACGTGTCTCCTACCATCGATGGATCTGAGTCT
+
6B>B9CB=BCCCC;;9CCFECCBBB@CDC?CCCBBB?B?BBCCC>>;?B?A?AA@@ALMG5B?CCHCCCCCDCC=CCCCCCC5CB=B;@@A9@CC@@A@ABCECC?A?CC?BBB<@@==?ABCCBBCCCCCC@CBBB?BABBABBA>BACAB@BCCCCCBB@CDCABB?BC?BBB?A@@@@:>==;::::9(9>8:688@@AAC<A<A@?D<A<@@CBB>BCBABCC@B@BCC=C::8;AA@ABB899CBBCCCBBACA===?BB?AA@@@@A<AA>??AB8::
@ATNG8:03331:01294
GATGGTAGTATAGAGCTCTACATAGTACTCATTCGTTTTCGGAAGAGACAGGTACGTTAATAGTTAATAGCGTACTTCTTTTTCTTGCTTTCGTGGTATTCTTGCTAGTTACACTAGCCATCCTTACTGCGCTTCGATTGTGTGCGTACTGCTGCAATATTGTTAACGTGAGTCTTGTAAAACCTTCTTTTTACGTTTACTCTCGTGTTAAAAATCTGAATTCTTCTAGAGTTCCTGATCTTCTGGTGTCGTCTATCATGTACTACCATCGATCGGATTCT
+
7///)/7:<>@>BC>6666=======BBA?>=6<9988(7><A>???AAAA?BBBBBAEAF;;;;>;=>?>::57956<999*:<4<887)5:67)/.3.3>4:;75:;:?>@;;;BB=AAC;@<@>>::;:A<A@@@588<BCCB>:::=<///<176;88818<>>>B;;<@B<?>>>>2>9>8==>>?.==BBB:@@@@@===<<18888(8;;;A=B;>>:=@?=7--+-+--9<?@<@@@<>>===@???@AB=>=??;88393337,,,022,22
@ATNG8:03335:01315
GATGGTAGTAGTTCACTAGTCATACCAGAAGATCAGGAACTCTAGAAGAATTCAGATTTTTAACACGAGAGTAAACGTAAAAAGAAGGTTTTACAAGACTCACGTTAACAATATTGCAGCAGTACGCACACAATCGAAGCGCAGTAAGGATGGCTAGTGTAACTAGCAAGAATACCACGAAAAGCAAGAAAAAAGAAGTACGCTATTAACTATTAACGTACCTGTCTCTTCCGAAACGAATGAGTACTGTATCTATGTGTGCGCTACCATCGATGGATCTGAGTCT
+
;BBB?BCAA<CB:CBBADDDCBBBC?CBB@CCBBBC=@<@AC@AAC@CB@B????>?ABB3B?BBBBAACCCCH>AA@B@@@,=@9A7BBB:BAC@:99BC@AAB?B@BB?AAA9::BBBFDDCBBCCCC@@<ADBB<??BB@ABB=B?BA@>ABBBBBAC?ACABBB>BB;8898<=8888)8::4887888%/<7=///==EAA<A8=>BB:>:=@BAA>ABAAABA?C?CCC>C@@=@DCCBABCBB@@@B=88==9;;<<A>><>@@@@AC?CAA@BCDBA@
@ATNG8:03340:01309
GATGGTAGCGCACACATAGATACAGTACTCATTCGTTTCGGAAGAGACAGGTACGTTAATAGTTAATAGCGTACTTCTTTTTCTTGCTTTCGTGGTATTCTTGCTAGTTACACTAGCCATCCTTACTGCGCTTCGATTGTGTGCGTACTGCTGCAATATTGTTAACGTGAGTCTTGTAAAACCTTCTTTTTACGTTTACTCTCGTGTTAAAAATCTGAATTCTTCTAGAGTTCCTGATCTTCTGGCTCTCGTAGACAGATACTACCATCGATGGATCTGAGTCT
+
DDCD@CBBCCCCCCCBBBBBCCCCCCBAAABD?BBBC>BB>B?BCCCB=B:BECBB?B@CBBB?B@BABB@@@BF>BADDD3DC?B???9?@AA=BBB>BD?:9;DDC@CCCCCCCD@BBC@C@BCCCBBCC@AB@B799:9@>@@BAABC:;:C@B@A?@F@C?AACCCBBBC4;;;;;.;>A?CCFDF2CCCCD>BBBBBBBCCCACDCD5CBBBC@C>BB=@@@CCCC?C?BCCBBC@D@@=@ABBAAACCCGCCBBBA@@C?@A@BBBD@@@???BAAAA
@ATNG8:03354:01317
GATGGTAGCTATACGTATATCTATGTACTCATTCGTTTCGGAAGAGACAGGTACGTTAATAGTTAATAGCGTACTTCTTTTTCTTGCTTTCGTGGTATTCTTGCTAGTTACACTAGCCATCCTTACTGCGCTTCGATTGTGTGCGTACTGCTGCAATATTGTTAACGTGAGTCTTGTAAAACCTTCTTTTTACGTTTACTCTCGTGTTAAAAATCTGAATTCTTCTAGAGTTCCTGATCTTCTGGTATGACTAGTGTACTACTACCATCGATGGATCTGAGTCT
+
<=??=ABBBBCCCCCCDCCBCCB?A@BAAA997:AAC>BB@D@CA??BBB?BBB@@=B?BBB@?A?CCCCAAAAA9>>AAA/>@<>>>@:=@@B>BBC@B>7=;??>=:<>>AA>>>;>>>9>9>>>>==<>9>>>>.55:556==AABAA;;;@<@?@=AA<A<AA@@@AA::3:8888,8:@:8////(/<---)--6---66694<<;>*97778484//+/<<<=>>=@9==;;;=:==@=>>>@@@A@AA???>>===<=:=>@B@A@<>>>@@@B>>>
@ATNG8:03357:01299
GATGGTAGGACGAGCGTCTGAGAGGTACTCATTCGTTTCGGAAGAGACAGGTACGTTAATAGTTAATAGCGTACTTCTTTTTCTTGCTTTCGTGGTATTCTTGCTAGTTACACTAGCCATCCTTACTGCGCTTCGATTGTGTGCGTACTGCTGCAATATTGTTAACGTGAGTCTTGTAAAACCTTCTTTTACGTTTACTCTCGTGTTAAAAATCTGAATTCTTCTAGAGTTCCTGATCTTCTGGGTGCGCTACAGTCTCTCTACCATCGATGGATCTGAGTCT
+
BCCC@CCC@BBBBBBBBBBCCCCC@CCCCCBB?999C=CC?C@BBBCCDF@CCCBD?B?BCCC?D@CBBCCCB??=:9:9:*;?=@@AB=BBCC@EDC@BC>A@@CEJ@CBBBCCCC?CCC@C=CCCCBBBB=@@@@;?>@@@ABCCCCCDCBBB?CBB?BB>A?BBDCCCAAA=A====3=9?9::9:*;BBBB>CBCCCCCCCC@CCCC5BCCCD@C?BC?CBCBBAB?B@???D?=8=799.9AABBDBBBCCCCCCCCBB>ABBAAAD@CAAAA@@@@@
@ATNG8:03359:01292
GATGGTAGCGCATATCAGCGCAGCCCAGAAGATCAGGAACTCTAGAAGAATTCAGATTTTTAACACGAGAGTAAACGTAAAAAGAAGGTTTTACAAGACTCACGTTAACAATATTGCAGCAGTACGCACACAATCGAAGCGCAGTAAGGATGGCTAGTGTAACTAGCAAGAATACCACGAAAGCAAGAAAAAGAAGTACGCTATTAACTATTAACGTACCTGTCTCTTCCGAAACGAATGAGTACGATGAGATCTCGTGTGCTACCATCGATGGATCTGAGTCT
+
:<<<8</66;>>>CEDCBBB@A;;;0:??=@CBA@@=@@AAABBBB?AA>A:?=@;;;;;*;>BBBBCBCBBBB<A?AA@@@,AB>C5;;;6;BB?CDDBBBB@?<?=??<?A@;?@BCBB;;;BBBCECDCACCBC?CAA@BBBC@C@CA@?@CBBBCAC?BCAABB6:99=>>9@:;9>3///(/8888+8:5<9;9:::?@<@;AADC;@<ABCBB=@;;;<<;*0*/00*/:;6/55=???@?888>AB???A??;>??>>5;;=<=>B?AC@@?@?AAA
@ATNG8:03363:01303
GATGGAGTGTCATATGAGAGTGTGTACTCATTCGTTTCGGAAGAGACAGGTACGTTAATAGTTAATAGCGTACTTCTTTTTCTTGCTTTCGTGGTATTCTTGCTAGTTACACTAGCCATCCTTACTGCGCTTCGATTGTGTGCGTACTGCTGCAATATTGCTAACGTGAGTCTTGTAAACCTTCTTTTTACGTTTACTCTCGTGTTAAAATTCTGAATTCTTCTAGAGTTCCTGATCTTCTGGGTGTATCAGCGAGTATCTACATCGATGGATCTGAGTCT
+
/<773:/56;;<>====>@@@@:55::<<<=5;;;;09;5;16///://)/989949499;;7=584444444;699::9)444:8==7:::;5999699166<?>D:=BAAAB@A?B;;8;?;;;CAAABAD;;;@BBDCAA@CCB;;;;:;:29<<8<>??9@@B@A@ABA>A000,0+0+00000'0@=?><>??@9:9=??.959&549=9929<=?9?=@@>99157==669C?@@@A;;::C@@:;;@@@CAA@@>::9995554955449:8//
@ATNG8:03364:01290
GATGGTAGGTGCACATGAGTGTATCCAGAAGATCAGGAACTCTAGAAGAATTCAGATTTTTAACACGAGAGTAAACGTAAAAAGAAGGTTTTACAAGACTCACGTTAACAATATTGCAGCAGTACGCACACAATCGAAGCGCAGTAAGGATGGCTAGTGTAACTAGCAAGAATGCCACGAAAGCAAGAAAAAGAAGTACGCTATTAACTATTAACGTACCTGTCTCTTCCGAAACGAATGAGTACTATGTAGAGCTCTATACTACCATCGATGGATCTGAGTCT
+
=C=BABBI@B=DCCCBBBECBCAAA?AAA?BBBBA@<A?CCBBBBC?BB>@>@CC@@AAA1AAEECBBCCCCDD>ED99999.9?<?2:;;5;BA>??>BCBBBB?B?BD@BBB>A@BBCBBCECCCDAAAD?BBBB?B@????><:?@CCC?CCBBBBBB>BBBBBA>CC@CBA;?@<87.8884:>>>>/>?;@888@@@??;?;@BDD:=:=AAAA?BBBBBCC?B@BCA<AAA>ABBCBBBBBBCB@ABCBBAA>@@@@>A9>>=AAAC?C@@@CBBB@@
@ATNG8:03367:01299
GTTGGTAGCACGAGTCACTCATATCCAGAAGATCAGGAACTCTAGAAGAATTCAGATTTTTAACACGAGAGTAAACGTAAAAAGAAGGTTTTACAAGACTCACGTTAACAATATTGCAGCAGTACGCACACAATCGAAGCGCAGTAAGGATGGCTAGTGTAACTAGCAAGAATACCACGAAAGCAAGAAAAAGAAGTACGCTATTAACTATTAACGTTCCTGTCTCTTCCGAAACGAATGAGTACGATGAGATCTCGTGTGCTACCATCGATGGATCTGAGTCT
+
99.4.599><BC@EGDA@ACBABCDABBB@BCBCBB>B@BCACCBB>???B>AAA====?,?<@@BB::9???>8==;;999$9525255506A>:CCCBBBAA@?B?AA>AAA=@@BBBBBCCBBCDCECC@C@@@<?9:9AAAA>B@C;;6;A???ABB?BBBBCC?CB@:998<<987)8884<====/9949///=:>>B<><>@AA;?:>8;7;<@A@@@CC@B?ACF>C?@=?AAABBAAADC???B;;;>;;;;;??B:>=??GAC9::??BBB???
@ATNG8:03333:01367
GATGGTAGGACGAGCGTCTGAGAGGTACTCATTCGTTTCGGAAGAGACAGGTACGTTAATAGTTAATAGCGTACTTCTTTTTCTTGCTTTCGTGGTATTCTTGCTAGTTACACTAGCCATCCTTACTGCGCTTCGATTGTGTGCGTACTGCTGCAATATTGTTAACGTGAGTCTTATAAAACCTTCTTTTTACGTTTACTCTCGTGTTAAAAATCTGAATTCTTCTAGAGTTCCTGATCTTCTGGATACACTCATGTGCACCTACATCGATGGATCTGAGTCT
+
:<BB:CEC@CCBBABBCCCCCDCC@CCCCBBB@BCCD>CC>@=@BBBBCCACEFBC@CADCCC@D@CBBBC@@@C@DCEDC3@@<@@@@8@AAA=AID?BB?B@BBBCACCCCBA@@<@@A=B?AA;;;BBB?CCDC;;;@@;;;BCBCCBCBBB?BCE@CF=@=@BCBBBBDDA<;;CC:B=@;;;;;;*;B?@@<@CCDBBBBBB?CFFD3AAABB?B?AD?BBBBBAA=A>ABDCBB8:9C>AABBBAA@@999BBB@<@///777:8808>:::B>>>>
@ATNG8:03339:01379
GATGGTAGTGCGTGAGAGAGAGACCCAGAAGATCAGGAACTCTAGAAGAATTCAGATTTTTAACACGAGAGTAAACGTAAAAAGAAGGTTTTACAAGACTCACGTTAACAATATTGCAGCAGTACGCACACAATCGAAGCGCAGTAAGGATGGCTAGTGTAACTAGCAAGAATACCGCGAAAGCAAGAAAAAGAAGTACGCTATTAACTATTAACGTACCTGTCTCTTCCGAAACGAATGAGTACACACTCTCATATGACACTACCATCGATGGATCTGAGTCT
+
>945.55@B<;<<?>A==B=<A;::25>C9CBB@@;@D?A8333384984==:97;7889)63888@;;9>665,529==:9)=>;@;@@@7@A@=:;99DCCBC>A?@@=@BB=??BBCCCCCBBBD@??@=@@BB8::????@A>B@B;;6;A@998BD@DCBAAB?DC?AAC?CBBBC9>8818>=>>.::6:///@@BBB<@:=;;;:>;?>BDD@CCCBA?>494:?B=BCB?AABBCCCAAABBBCA???>AABBBBBC?BBABCCD?BBBBAAAABB
@ATNG8:03342:01331
GATGGTAGACACGTGTGCTCTCTCGTACTCATTCGTTTCGGAAGAGACAGGTACGTTAATAGTTAATAGCGTACTTCTTTTTCTTGCTTTCGTGGTATTCTTGCTAGTTACACTAGCCATCCTTACTGCGCTTCGATTGTGTGCGTACTGCTGCAATATTGTTAACGTGAGTCTTGTAAAACCTTCTTTTTACGTTTACTCTCGTGTAAAATCTGAATTCTTCTAGAGTTCCTGATCTTCTGGCTCTCGTAGACAGATACTACCATCGATGGATCTGAGTCT
+
<CDB>BBBBBCBB@@;65<=B@BBC@@@AAAB>AADD>@?=@?ACAAA@@397<<;>C<@@AB?B?BBB>@==>@<@ADGG.::6=888(5>>;8=;606<)///.59269>7>;@@=888<?<???@;;;?<AAAD:=>@>>>@==;@A@<<<@8===<AA<@;?AAA@A@??;>====/<7<788888(8>>>?3;;>;;:<97/---)---/<5=7AA<ACD>>>>:=;@A???A:==A=A@@>>>??@BAA@>>>=<<<8=???@?A<AAA===D@@@
@ATNG8:03342:01350
GATGGTAGTGTCATATGAGAGTGTGTACTCATTCGTTTCGGAATAGACAGGTACGTTAATAGTTAATAGCGTACTTCTTTTTCTTGCTTTCGTGGTATTCTTGCTAGTTACACTAGCCATCCTTACTGCGCTTCGATTGTGTGCGTACTGCTGCAATATTGTTAACGTGAGTCTTGTAAAACCTTCTTTTTACGTTTACTCTCGTGTTAAAAATCTGAATTCTTCTAGAGTTCCTGATCTTCTGGAGATATCATCAGCGAGCTACCATCGATGGATCTGAGTCT
+
ABCC>B@@><;;;<<===A??:<<;:99=9:96@@@@6@A9A5995===>7;@;;>9=8::=C?C?;;988///8)/////$//)33:;3456<7<;@<?A6::@BBC@CCDCCCBB>AAA6:6;A@@@BAB=BCCB@CACACBBBBBBBDCDCC?CBA?CC@B=AAA000@@@<BBABB9A=A;>@@@>,?@AAC=B@@@BBAAAA4;;;;*;@@@@5;4;B<AAAAA@B>B>AABBBC?AAC?BB;<;CCC;;;JIJB;;;AC@CB@@@:;7;BBBBCCB:;
@ATNG8:03346:01332
GATGGTAGTATATCGCGTCGCTATCCAGAAGATCAGGAACTCTAGAAGAATTCAGATTTTTAACACGAGAGTAACGTAAAAAGAAGGTTTTACAAGACTCACGTTAACAATATTGCAGCAGTACGCACACAATCGAAGCGCAGTAAGGATGGCTAGTGTATCTAGCAAGAATACCACGAAAGCAAGAAAAAGAAGTACGCTATTAACTATTAACGTACCTGTCTCTTCCGAAACGAATGAGTACGAGAGAGCACACGTGTCTACCATCGATGGATCTGAGTCT
+
;===9=BDB=DDCBBAA@@ABBBCA9B;<9<CBBBB@CABBBABBA?CA7:8:A@@ABBB3B?BCCFCA??::37349999(9:5:.555&5>>96;6;@B@?A=@=@B9=?A<??AACBBDAAACBB@@@=@B??<???=@@994;?B@@?@BBBBBBBCCEBCBC>BA@AAA>A==?A6=>>:=>DDD/>>7;888???>>;>;===?;>=??BBC@BCB??@@>@?BBE>BCB>ACBBBBCCAB>BA>@@:;;;;==>;:9:>>>@B::7;>>@?AB???
@ATNG8:03346:01346
GATGGTAGAGTACAGTGTAGTAGACCAGAAGATCAGGAACTCTAGAAGAATTCAGATTTTTAACACGAGAGTAAACGTAAAAAGAAGGTTTTACAAGACTCACGTTAACAATATTGCAGCAGTACGCACACAATCGAAGCGCAGTAAGGATGGCTAGTGTAACTAGCAAGAATACCACGAAAGCAAGAAAAAAGAAGTACGCTATTAACTATTAACGTACCTGTCTCTTCCGAAACGAATGAGTACGAGAGAGCACACTTGTCTACCATCGATGGATCTGAGTCT
+
5@<<8==DCCCDCCC;;:CCCCCBB@BCC@BBCBBB?B?BBCBBAD?CC?B?>>?AAAAA2=9>>;;:>>>AAA:;;ADBCC5BB@C@GGC<CBC@BAAACCDBB?A@BD?BBC>AA99;BBBCCCCCCCBB=@>:94:@@@ABAA=A=A@@=@DBBBCCCABBB??>@CF?989490=9819//)/99999%3309///=;@@@;>;>AAA:=:=;A@B@B;;:A@@;>;:::/9993999>@ABBBB?B;;?ADBBB;B@A@??<?===A>><>@A@?;;;>?
@ATNG8:03353:01331
GATGGTAGCACGAGTCACTCATATCCAGAAGATCAGGAACTCTAGAAGAATTCAGATTTTTAACACGAGAGTAAACGTAAAAAGAAGGTTTTACAAGACTCACGTTAACAATATTGCAGCAGTACGCACACAATCGAAGCGCAGTAAGGATGGCTAGTGTAACTAGCAAGAATACCACGAAAAGAAAGAAAAAGAAGTACGCTATTAACTATTAACGTACCTGTCTCTTCGAAAATGAGTACTATAGACTATCTGAGACTACCATCGATAACCTCGAGTCT
+
===><@>>>>666=>?DDBBBAA@=9=@B;6;CD@@?A?BBCB@@?9==3838?@@CCCC3B?BBBBB@AA???8??@CDDC3AB<@:ABB:CBB?;;995::<<9B?BB?BCC@CBBBB;;;BBBCCBB;;7;?=>299989<892:;?:;6:B>==@00+0;;;;;633.3994:::799.99:.22555'57.7262==9;A28.55965:6259BB@BCAABBA=:0000+0//;<=?@@A@774<<778=><>>==?:7/////6/5377977996
@ATNG8:03353:01374
GATGGTAGGACGAGCGTCTGAGAGGTACTCATTCGTTTCGGAAGAGACAGGTACGTTAATAGTTAATAGCGTACTTCTTTTTCTTGCTTTCGTGGTATTCTTGCTAGTTACACTAGCCATCCTTACTGCGCTTCGATTGTGTGCGTACTGCTGCAATATTGTTAACGTGAGTCTTGTAAAACCTTCTTTTTACGTTTACTCTCGTGTTAAAAATCTGAATTCTTCTAGAGTTCCTGATCTTCTGGATATGAGTGACTCGTGCTACCATCGATGGATCTGAGTCT
+
77<<)//:5<<666555;=@@CCCAFCHCCDC?CAAA9AA7;7;@@CCGFAGABAC@C@BDBB?BACCCC@@@CD@CCCCC1CC<@AAC=CCBB?BEEBJF?BBBCBC@CAAAEDEJ?A@D@B?CCAA<;<F@CCCB=B@A@@@BBBCCCCCCCC?CCB?CC5:3:=@@@BCCB>A;;;;.;4;5;:;:;(:>A@@<AABCCCCCAA5;;;;*;A@AA?A@CDAA@@BABA>A>ABBBCC@;:;@CBAAACCCBAA@ABAAAB@@=@@???@??CCABAAA::9
@ATNG8:03356:01361
GATGGTAGTATCTGCACACTCTGTCCAGAAGATCAGGAACTCTAGAAGAATTCAGATTTTTAACACGAGAGTAAACGTAAAAAGAAGGTTTTACAAGACTCACGTTAACAATATTCAGCAGTACGCACACAATCGAAGCGCAGTAAGGATGGCTAGTGTAACTAGCAAGAATACCACGAAAGCAAGAAAAAGAAGTACGCTATTAACTATTAACGTACCTGTCTCTTCCGAAACGAATGAGTACACACTCTCATATGACACTACCATCGATGGATCTGAGTTT
+
4445066BBBCFBB=BABBBC::??5::@8=DABBD=?=@AB@?>>6;;6;6798>8==>+=:=:AAAA@567;6//0>>>>0@A@C@CCC;CFC@ECCCBBBCC?A>AC=????CABBCCCCCCCCCBBB?BBBA=@?@@?99:<@9@00+0@@@A@BC@BBAAAC?BB?AAB?CAA@@2868178888(6:1:688>>=;=8=8==?@;>:>?B@@>@BABC@@=?????<?CB?AABBBEDBB?@?BC==>@>@@?AAFDC?BCCCBBC@CBBAAAA@@<
@ATNG8:03360:01334
GATGGTAGGACGAGCGTCTGAGAGGACTCATTCGTTTCGGAAGAGACAGGTACGTTAATAGTTAATGGCGTACTTCTTTTTCTTGCTTTCGTGGTATTCTTGCTAGTTACACTAGCCATCCTTACTGCGCTTCGATTGTGTGCGTACTGCTGCAATATTGTTAACGTGAGTCTTGTAAAACCTTCTTTTTACGTTTACTCTCGTGTTAAAATCTGAATTCTTCTAGAGTTCCTGATCTTCTGGCGCTCTGTCACGTCTGCTACCATCGATGGATCTGAGTCT
+
;BBB>ABD@CDFHC@<@BBBDCCC@CCCGCB?B@@@<AB?CACBBBDEE@CCCBB?B@BBBB?B=?@=@BBCBC>;;:;:*;C=@@A@:@B@A=ABB?AA?@BBCCCACCDCDCBB@BBB@C@CCBB@@@C?BBCC>@@CBBBBBBBAA?BBBC?C8979C?C?BBBCCCCCB?BBBBB9A<A;:;;;;*;ABBF?GAAACBBA@@5;;;.<@@@@=@?BG@BCDCBBB?B@BBBBBB9::D?BBCB@;;;AA@@AA<;;CCC@CBBBA@@=999>=;;;=9
@ATNG8:03361:01335
GATGGTAGAGAGACTGTAGCGCACCCAGAAGATCAGGAACTCTAGAAGAATTCAGATTTTTAACACGAGAGTAAACGTAAAAAGAAGGTTTTACAAGACTCACGTTAACAATATTGCAGCAGTACGCACACAATCGAAGCGCAGTAAGGATGGCTAGTGTAACTAGCAAGAATACCACGAAAGCAAGAAAAAGAGGTACGCTATTAACTATTAACGTACCTTTCTCTTCCGAAACGAATGAGTACTGCGTCTCACTCTCGCCTACCATCGATGGATCTGAGTCT
+
5<5526@DFDFEBCBCCCCCBCABA>ACC@CBBB@@=@?BBBBBBD?BB?B?@@@@@A@A2=;>>AAA@@@AAA:>>CCCDC5BB>B5;<;*9;;6<==<>>>5;:;?@A=AAB>AABBDDDCECCCCBBBC?CABB=??@@BB@@=A@BAA>ACBBBBBB?BBBBBB@BC?@>?8=?988*788687888(5<<7888>>AAA<@<@BBA;><>AB@A6;;6:AAA?B?BCC>CAA<AACBAAA@@@BA@@B?@@C@>>>9>;;7;??A@??:>>>AC>>=<<
@ATNG8:03363:01367
GATGGTAGTATCTGCACACTCTGTCCAGAAGATCAGGAACTCGTAGAAGAATTCAGATTTTTAACACGAGAGTAAACGTAAAAAGAAGGTTTTACAAGACTCACGTTAACAATATTGCAGCAGTACGCTCACAATCGAAGCGCAGTAAGGATGGCTAGTGTAACTAGCAAGAATACCACGAAAGCAAGAAAAAGAAGTACGCTATTAACTATTAACGTACCTGTCTCTTCCGAAACGAATGAGTACACATCGTCGTGTCGTGCTACCATCGATGGATCTGAGTCT
+
4;::065<A>A?:9:;6CC?>?>00+/@@;@BBBDB??<??000@@@;@@:B?ABA@BBBA2A?@A@BCBAAADD9A@CCBBB5DB>C5;;;&5<<9>@<;@><:<2:4:818AA=A@AABEGCCBBBBBCBGAFCAA=A@??ABCE?A?A;;6;BAABCCCAAAA9::?CC????49:999,698176656'/<3:///99>>F<@;>>==8=9=>B;<5<;;;;::?C@BBC>AAA????BBBABBDKBB?CCCCBABCBCCCB?BAAABA@=@@@@99:@>>
@ATNG8:03365:01356
GATGGTAGGGACGAGCGTCTGAGAGGTACTCATTCGTTTCGGAAGAGACAGGTACGTTAATAGTTAATAGCGTACTTCTTTTTCTTGCTTTCGTGGTATTCTTGCTAGTTACACTAGCCATCCTTACTGCGCTTCGATTGTGTGCGTACTGCTGCAATATTGTTAACGTGAGTCTTGTAAAACCTTCTTTTACGTTTACTCTCGTGTTAAAAATCTGAATTCTTCTAGAGTTCCTGATCCTCTGGGCTGCGCTGATATGCGCTACCATCGATGGATCTGAGTCT
+
<@?A=>;;;);;5>C==BBCBBBEGAEDDBC@@9>:9:.:A=A?CCC@@AB?BA@@A8;8;CDD@C@BCBBBB@@@?BBBBB2BB?AABF=BBBB>ABC?CC:;;ABAA=CCBBBKDD@CCC@B@CCCCCAAA@BBBC=B@@:;;@BCDGCCCCCB?BA?=@C?B=@ABBBCCBC>A;;;;.;5;>;;;<.;BBDC=B@BBBCCBBB5;;;;*;??AB@BADD@DDBCACB@C@BCA;;5;;:;A9B<;;BCBBBCABACBBBBC@CCCBAAA?AAAA?????B
@ATNG8:03365:01363
GATGGTAGGCGACATACATACGCGCCAGAAGATCAGGAACTCTAGAAGAATTCAGATTTTTAACACGAGAGTAAACGTAAAAAGAAGGTTTTACGAGACTCACGTTAACAATATTGCAGCAGTACGCACACAATCGAAGCGCAGTAAGGATGGCTAGTGTAACTAGCAAGAATACCACGAAAGCAAGAAAAAGAAGTACGCTATTAACTATTAACGTACCTGTCTCTTCCGAAACGAATGAGTACTAGAGTCAGAGCAGAGCTACCATCGATGGATCTGAGTCT
+
=B=C@DGF@CABBC??>CDD@AAGE@CBCABBAA??;@<@@CBCBC?AA>A?BBBBBDDD5DACBBCBBCDCCD=CCBBBBB0A?9A5;;;6;BGDBBBACBCCC@C?CC?CCC?CCCCCCCCBBCBBBCDD?BBBB@A@@@?><B>A=@@@<@A@@@AAB@CCAA@@?CC?BBB9><676)8::988888(/<5;///==A?B;A;AB@@;?<?BCCC@BB;::BB@C?CBC=CCC@??@BBBBBBB>>>>CCAAB888AABA@<A:;;@@C@BBBCC@@@AA
@ATNG8:03324:01397
GATGGTAGACACGTGTGCTCTCTCGTACTCATTCGTTTCGGAAGAGACAGGTACGTTAATAGTTAATAGCGTACTTCTTTTTACTTAGCTTTCTGTGGTATTCTTGCTAGTTACACTAGCCATCCTTACTGCGCTTCGATTGTTTGCGTACTGCTGCAATATTGTTAACGTGAGTCTTGTAAAACCTTCTTTTTACGTTTAACTCTCGTGTTAAAAATCTTGAATTCTTCTAGAGTTCCTGATCTTCTGGAGATACACATGATACTCTACCATCGATGGATCTGAGTCT
+
6CBB@BBBBCCBB@@;96::?BB@@AEDDB@@?@BCD=BB=@=?BBB?@@@BAABB=>?@@@@9>*0/6558737268888(..;.33.--'.3....3772665887<:=9?;;888??=>>>:>::;;=;;;;:=?=>:=AA963----5668999488;49>9><@B@===?>=9=??@@5@=A7;;GDF.:<=AD3;7;@@@AA@>>0////(///)/:6:7?@<@???AAA<A<B@@@@A8;<@=AA>>>>>>>>AA>>>A@@>>8=><==;;5;=>BBBK;;;
@ATNG8:03331:01418
GATGGTAGTGTCAGTGCGCGTCGTCCAGAAGATCAGGTACTCTAGAAGAATTCAGATTTTTAACACGAGAGTAAACGTAAAAAGAAGGTTTTACAAGACTCACGTTAACAATATTGCAGCAGTACGCACACAATCGAAGCGCAGTAAGGATGGCTAGTGTAACTAGCAAGAATACCACGAAAGCAAGAAAAAGAAGTACGCTATTAACTATTAACGTACCTGTCTCTTCCGAAACGAATGAGTACATAGATATACGTATAGCTACCATCGATGGATCTGAGTCT
+
9===8<;;;>@B@>;<<5:555<@@?9;:@CCBCBA?ABBBCBCCB?AA>?9??@@CBBB2B?AABCCCEC;;;8;CJECFF5CD@CACGE;CCC@BBCCECBBB@B?AB?BBB?AAABBCCCCDDCCBBCD@BBBC=?>?;798<8@=A;;7;BBBCCDE?@A@BBB@CC?AAA>AABCA=?::3:8998(/939///<<?AD<A;AAAA<@;?ACEE@CCCCBBC@C@CCC>DCC99:BBAABCBA>?>BBBCCBBAA;89//)/99=>@D=@????@A@;;
@ATNG8:03333:01386
GATGGTAGCTCTGCTCTGACTCTCGTACTCATTCGTTTCGGAAGAGACAGGTACGTTAATAGTTAATAGCGTACTTCTTTTTCTTGCTTTCGTGGTATTCTTGCTAGTTACACTAGCCATCCTTACTGCGCTTCGATTGTGTGCGTACTGCTGCAATATTGTTAACGTGAGTCTTGTAAAACCTTCTTTTTACGTTTACTCTCGTGTTAAAAATCTGAATTCTTCTAGAGTTCCTGATCTTCTGGATATGAGTGACTCGTGCTACCATCGATGGATCTGAGTCT
+
>B=<:>CBBB>BBBBBA@ABCBCCCCC@@?:939;;949A?C@BBBBCBB>ACCCF>B@A<=<9C@CCCCCA@@C<:;;;;*;>;==@?6?<::69@B>@A=@@ABBC?BBFFDCCC@CBB?B>BCBAABBD@BCCB?DBBBCC@AAA@@BAAAA>ACB>BB@C?BC;;;@CDD;::DDD.;5;5;AABB2BFEDG?B;;;;;;;9@2::;:*:=>?A?B>BC?BBBBBCC@B@CBBCBA@B:;9;DBAAACAABBBAAC@;;;C@;::BA::8:???@AA???
@ATNG8:03334:01389
GATGGTAGTGTGTCTCTGAGAGTAGTACTCATTCGTTTCGGAAGAGACAGGTACGTTAATAGTTAATAGCGTACTTCTTTTTCTTGCTTTCGTGGTATTCTTGCTAGTTACACTAGCCATCCTTACTGCGCTTCGATTGTGTGCGTACTGCTGCAATATTGTTAACGTGAGTCTTGTAAAACCTTCTTTTTACGTTTACTCTCGTGTTAAAAATCTGAATTCTTCTAGAGTTCCTGATCTTCTGGGATGTGTGCGCAGTGCCTACCATCGATGGATCTGAGTCT
+
ADBB?BCCCCCBBC?BCDCCBABBBCCCBBAA>ABBB<BD@D=BAABCDD@BCCCB@C@CCBB?CADCDEBBBCC?CCCCD1CC?A@BB=BBBB@BCC@BB?AABDED?CCCCCCBB?BDD?C?DFBC999@<@DDE@CBBBBABCCCBBCACBC@CAA?AC?B?BBBCCCCCC?BA@@A6?:?;9:999*9?AAC>CBBCCCCCCC?BBBB5BBBCC@CACC?CBCCBAA?B?BABCCC@BBBA9@9:9;AABBCCBBBCAECC@BBBBBCC?CABBCBBB==
@ATNG8:03338:01416
GATGGTAGTATCTGCACACTCTGTCCAGAAGATCTGGAACTCTAGAAGAATTCAGATTTTTAACACGAGAGTAAACGTAAAAAGAAGGTTTATCAAGACTCACGTTAACAATATTGCAGCAGTACGCACACAATCGAAGCGCAGTAAGGATGGCTAGTGTAACTAGCAAGAATACCACGAAAGCAAGAAAAAAGAAGTACGCTATTAACTATTAACGTACCTGTCTCTTCCGAAACGAATGAGTACACATCGTCGTGTCGTGCTACCATCGATGGATCATGAGTCT
+
6CBD?BB@B;;@B@BBBDCA??<BB=BBB>AAAACC@C?CA?>;8303;;?<AA<87777$78;97@A@>665:1:5;9555$59)/)//)///94////9::<<9<9<<7;:=9==98;A@ABCBABBBBCACCCB=@@CCBBBE>A>B;;6;BA@AAAA<???BBB?BB?????BBB@@8;771//////%-60----88:::;>777;73=9<9>==8<::985B??9=BB<BBB:==B>??BBBBBB@@BB@@ADBB?@?EE?BAAA>AA=@@000@>:9::
@ATNG8:03344:01429
GATGGTAGCGCACACATAGATACAGTACTCATTCTTTTCGGAAGAGACAGGTACGTTAATAGTTAATAGCGTACTTCTTTTTCTTGCTTCGTGGTATTCTTGCTAGTTACACTAGCCATCCTTACTGCGCTTCGATTTGTGCGTACTGCTGCAATATTGTTAACGTGAGTCTTGTAAAACCTTCTTTTTACGTTTACTCTCGTGTTAAAATCTGAATTCTTCTAGAGTTCCTGATCTTCTGGACGACGCGCACTGACACTACCATCGATGGATCTTGAGTCT
+
;A<<:BB@ABCBDCCCCCBBBBBBBBBBBBBB==>BB:BC?B?BBAAABC?C99:B>B=?;?A6=3;AAAABBBD:>>>9=*994://)///6-823/3;,//99=@7=A;;:?BB;>>@<@<@B>;;<<>;??;;9/;<99:<99:>?;;:@:==?:;;5;9=?BBBAA>=:===<</:4:5;?>??/;:666)------788;/686(2777=5>9<>8>=>>>AD<A<AA::::56:=6;<///===>>>>>AC@??==8=<=;;;?:;=660677;//
@ATNG8:03348:01425
GATGGTAGGCACTGCCCACACATCCCAGAAGATCAGGAACTCTAGAAGAATTCAGATTTTTAACACGAGAGTAAACGTAAAAAGAAGGTTTTACAAGACTCACGTTAACAATATTGCAGCAGTACGCACACAATCGAAGCGCAGTAAGGATGGCTAGTGTAACTAGCAAGAATACCACGAAAGCAAGAAAAAGAAGTACGCTATTAACTATTAACGTACCTGTCTCTTCCGAAAACGAATGAGTACGTGTGACGTACGTGAGCTACCATCGATGGATCTGAGTCT
+
6CDB?CBB@BCCCCCC>CCBBAAAE>BBB@CDCC??=??BBBAACA?AC>B>B@@;;;;;.=:@@@ABC=>>CB7===<<<>/>A=A<???5??A;?>==ABBAA=A=?>9>??:>==;;;>A???BAA<;>:<@@>:>;>;>>>@=B=@887:<@@>@?A;AA=AAA;<<9>AA:>>;990<9<8=?AAA/8858@C@A???A=B<>>??>D<A9::?<AAAAAAA;A45556)8<<7=>AB>?>>>>>==@@AAA@?@AAA??=5:97:9=>8>?@>>>>BCB
@ATNG8:03350:01391
GATGGTAGCTCTGCTCTGACTCTCGTACTCATTCGTTTCGGAAGAGACAGGTACGTTAATAGTTAATAGCGTACTTCTTTTTCTTGCTTTCGTGGTATTCTTGCTAGTTACACTAGCCATCCTTACTGCGCTTCGATTGTGTGCGTACTGCTGCAATATTGTTAACGTGAGTCTTGTAAAACCTTCTTTTTACGTTTACTCTCGTGTTAAAAATCTGAATTCTTCTAGAGTTCCTGATCTTCTGGGCTGCGCTGATATGCGCTACCATCGATGGATCTGAGTCT
+
;BDD@BBCCCCCBCCCCCCCCBBAAACCCC:978AAA=BB?BAFABACCDBB@BBC@D@DBBB@C@CBBCCCCBC@DCCCC5CC@CCCC>BABB:<;C?@A=;;;CBCACCCCCCDC?CCC?C=CCDCAA@B?BCCC?CAA@@?CBBBBDD?>>C?A@A>AA=@=@BCBBBCCC@CBBBB6;5;4;;:::*:@@@B=CCCCCCBABAACCCD5C@ABC@C@CB?BBDDDA?<@@DDBBBC=?>BB=@@@9::BCCCCFCBBCBBB@BBBBB@@=@CA@AAA?>>
@ATNG8:03358:01426
GATGGTAGTGTCATATGAGAGTGTGTACTCATTCGTTTCGGAAGAGACAGGTACGTTAATAGTTAATAGCGTACTTCTTTTTCTTGCTTTCGTGGTATCCTTGCTAGTTACACTAGCCATCCTTACTGCGCTTCGATTGTGTGCGTACTGCTGCAATATTGTTAACGTGAGTCTTGTAAAACCTTCTTTTACGTTTACTCTCGTGTTAAAAATCTGAATTCTTCTAGAGTTCCTGATCTTCTGGCCTCGTAGACAGATACTACCATCGTTCCTTCTGAGTCT
+
5==>9A;@BBCGDBABCCDEBBBBCBBCCCCD@@AAF>CD@C@CCBBBBB@BC@@?@D@BBBB>B@CBAACCCDC???><<,996:@AA9?9;;<@>CC@C<A@@BBC@BCCEBBBEBCBB@B?CC:;:BBB?BBBB9;;CCCA@@CBBBB<;:A@C;;6;B6:5:ABCCCCCD<@;;;;.;>C=;;;;.:?CCG:;;BBBBBBBB=@@@@,@@@:;8;ADD@CCCDDAA>@?AAABDB?CAB>B?CBBBCCGCCCCAAABBB>;;<;A?@>A@000AAB@B
@ATNG8:03359:01393
GATGGTAGTGCGTGAGAGAGAGACCCAGAAGATCAGGAACTCTAGAAGAATTCAGATTTTTAACACGAGAGTAAACGTAAAAAGAAGGTTTACAAGACTCACGTTAACAATATTGCAGCAGTACGCACACAATCGAAGCGCAGTAAGGATGGCTAGTGTAACTAGCAAGAATACCACGAAAAGCAAGAAAAAAGAAGTACGCTATTAACTATTAACGTACCTGTCTCTTCCGAAACGAATGAGTACGAGAGAGCACACGTGTCTACCATCGATGGATCTGAGTCT
+
5@>>5@BBBBCECCCCCCCCCC99:4:CC?CBBBBB@C?BBBBBBB?BC@B>@=?<><<<'74:<<>?>@@AAA:@?BBDDD5CC>B4:9.5;:6565;=>===9<=AA=@AA?BBAABCCCGCDCCCCBB?BDCC?B@A@BBA@=B?B@@>@BBCBCBB>BBBBBC?BB>8898<<9999+7880887888%/<7=///==B>>;>7::AB;><>ABBB@BBBBBBB@C@BBA<AA@=ABBBBBCBAAAC<<@BBA>>>@A>>>@<?;==>>>;>>>??AA888
@ATNG8:03362:01422
GATGGTAGGACGAGCGTCTGAGAGGTACTCATTCGTTTCGGAAGAGACAGGTACGTTAATAGTTAATAGCGTACTTCTTTTTCTTGCTTTCGTGGTATTCTTGCTAGTTACACTAGCCATCCTTACTGCGCTTCGATTGGTGCGTACTGCTGCAATATTGTTAACGTGAGTCTTGTAAAACCTTCTTTTTACGTTTACTCTTGTGTTAAAAATCTGAATTCTTCTAGAGTTCCTGATCTTCTGGGCAGACTCTCACACGCCTACCATCGATGGATCTGAGTCT
+
:A;;5;<C?BCCCCABBCCCDCBB?BCBBBCC?CBBC>BB?B?BDCCCCG>CCCCD?B?BDCC?C?BBBBBCCCC?@>>>>,>A;??CG=BBAB?ACC?CC9:9BCAB@BCCDCCCC@AAA?B@CCABA@@C?BCBB?B@A@@A@@BCCEAAAB?CCE@CCBD?CCCCBCCCB@CCCCC9A>@9:::::*:DBCC>BBCA@=@BBB?BECD5CAABB>B>BCABBBCCCD?B?BBAA@@=@ACC?CBBBCCACAEB@A@@<@A@=@A???BB@BBBCCCCBAA
@ATNG8:03366:01424
GATGGTAGACATATCGTACTCTCTGTACTCATTCGTTTTGGAAGAGACAGGTACGTTAATAGTTAATAGCGTACTTCTTTTTCTTGCTTCGTGGTATTCTTGCTAGTTACACTAGCCATCCTTACTGCGCTTCGATTGTGTGCGTACTGCTGCAATATTGTTAACGTGAGTCTTGTAAAACCTTCTTTTTACGTTTACTCTCGTGTAAAATCTGAATTCTTCTAGAGTTCCTGATCTTCTGATACACTGCATGTGCACCTACATCGACTGATCTGAGTCTATCACCGTACTTGCCATAGAG
+
===?9>CDDCCDCAA;;==?;;<<<>=BBBCC>AAEDD5><><AA7738717;3333=.52554959>;88987:566666)5:59//(.535.55515<478;9>?:=>A???@A<???<?;?AAC====7;;99-//;;?;<;===@@///7167;7=@5;7;BB???AA@;>?@DD;A;A9=;>>@,;;777*----3327///89-8;><;6=6//,/:67;==8=8==BB@@<>>==AA>>=??>889///;;77<9933333377-//:77::::7999022522,25,((((22
@ATNG8:03325:01452
GATGACGAGCGTCTGAGAGGTACTCATTCGTTTCGGAAGAGACAGGTACGTTAATAGTTAATAGCGTACTTCTTTTTCTTGCTTTCGTGGTATTCTTGCTAGTTACACTAGCCATCCTTACTGCGCTTCGATTGTGTGCGTACTGCTGCAATATTGTTAACGTTAGTCTTTGTAAAACCTTCTTTTTACGTTTACTCTCGTGTTAAAAAATCTGAATTCTTCTAGAGTTCCTGATCTTCTGGGCAGACTCTCACACGCCTACCATCGATGGATCTGAGTCT
+
=;;;==>>>BAB===??>>;===C=BB>ABBC=AA;?=?@A:79C=BBCBA;A<@@?>3817>>>?>BBA>ACCCC3BB?CABA99999?B??9>>386;???<?@?@>>BF@BBA<@;;;98879;4==>=9;;;::;A@@@>>>=>=<4967/263:.522+277222'22252)24;022222$28555'2222556925-25555$557774:-225655899=7?:?BB?@?;?9;:3:>>>@@?=887:78717::39=:<>?>9==99768=:5
@ATNG8:03327:01466
GATGGTAGGTGCACATGAGTGTATCCAGAAGATCAGGAACTCTAGAAGAATTCAGATTTTTAACACGAGAGTAAACGTAAAAAGAAGGTTTTACAAGACTCACGTTAACAATATTGCAGCAGTACGCACACAATCGAAGCGCAGTAAGGATGGCTAGTGTAACTAGCAAGAATACCACGAAAGCAAGTAAAAGAAGTACGCTATTAACTATTAACGTACCTGTCTCTTCCGAAACGAATGAGTACGTGTGCGACGTGTCTCCTACCATCGATGGATCTGAGTCT
+
44557<<@<>>CC@BAADBCCDCBB?BBC@BBCCCA>A?CCECCBB>BC?B?BCDBBBBB1B@CCBCCDCCBBB=CDCCCCC5BA@D=AAA9ACC>???BBBBBB?B?BB?BBB=AA>>@BCDCCCCCCCCC@CCBB?B@??AA>=:@@D@A>@BBCBAAA?B@AAAA=BB@B@@<?A=990:9:7;<;<<2<=:>:;:@AABA9=:?@>@<><@ADCC?CCBBBCC@B@BBB=BBB@BBCCBBB@@ABB@BBBAAADB>>:>B@=@@AAA@@;@A=>>A@;><
@ATNG8:03333:01474
GATGGTAGTGTCATATGAGAGTGTGTACTCATTCGTTTCGGAAGAGACAGGTACGTTAATAGTTAATAGCGTACTTCTTTTTCTTGCTTTCGTGGTATTCTTGCTAGTTACACTAGCCATCCTTACTGCGCTTCGATTGTGTGCGTACCGCTGCAATATTGTTAACGTGAGTCTTGTAAAACCTTCTTTTTACGTTTACTCTCGTTTTAAAAATCTGAATTCTTCTAGAGTTCCTGATCTTCTGGTAGAGCGTGCATATATCTACATCGATGGATCTGAGTCT
+
6>=>:==@CEBA=>BCCCCCAAACBBBB???A=BBBB>CEADABBBFH@@?ACAAA@C?BBDC?B@BBBCCBCBB=@@ECC3BB?CBCC?CCA@=@BC<AA?AABCCD@CCFFDDBB@BDD?C?BBCC:;:C@CBBB@CBBBCA@@BB?@@@BBA?CCC@CC?C@CBBBCCBBB@CA@@@4@;@6;;BBB0ABAAB=ACC@ABBFKK=GIGF5CBBBC?CACD@EDBC@A??A?AA@BAA7;;<?CCCCD=;;CDBBBCAA@@000;;??AA>BBBAAAC@??
@ATNG8:03334:01475
GATGGTAGATACTCGCTGATACACCCAGAAGATCAGGAACTCTAGAAGAATTCAGATTTTTAACACGAGAGTAAACGTAAAAAGAAGGTTTTACAAGACTCACGTTAACAATATTGCAGCAGTACGCACTCAATCGAAGCGCAGTAAGGATGGCTAGTGTAACTAGCAAGAATACCACGAAAGCAAGAAAAAGAAGTACGCTATTAACTATTAACGTACCTGTCTCTTCCGAAACGAATGAGTACTACTCTCAGAGACACACTACCATCGATGGATCTGAGTCT
+
>C>@:CCFDCAAAA@@BCBCCBBBB>BBB?AAAA??<??BBDAAAB?BB@B@@>;==CBB/B;@@BAAABB=>=8=@BBCCC5BB>C5;;;*9<<9666;@==<>9@=AA>??A@DC@?ACCCCBBCDCCCC@CCCB?B@@??AB@=B@CAA>ADCCCADA?AAACAA?CD>A@@;?@@<:1===8==<<<.=>;@;::A@@?@<?7::@@<A<AACBA?ACCCBBB?B?BCC<BAB?BBBBBBBB@B@@BBBC@@>AA@?=>>B=A??AAAC?CCBBB@@>BB
@ATNG8:03349:01435
GATGGTAGTATAGAGCTCTACATAGTACTCATTCGTTTCGGAAGAGACAGGTACGTTAATAGTTAATAGCGTACTTCTTTTTCTTGCTTTCGTGGTATTCTTGCTAGTTACACTAGCCATCCTTACTGCGCTTCGATTGTGTGCGTACTGCTGCAATATTGTTAACGTGAGTCTTGTAAAACCTTCTTTTTACGTTTACTCTCGTGTTAAAAATCTGAATTCTTCTAGAGTTCCTTGTTCTTCTGGGTCTACGCTCGTCGCGCTACCATCGATGGATCTGAGTCT
+
5=;;7;?BB>ICCCCGCBCC>BBBBBBBDBAA>ABBC>CE>A>AAABBBB@BBBBB@C?B?AD=A8=>@@@?=?>:=====+=>8=??>9?@AA<@@A=@@:=;>A@><@AA>>===9>CC686899?;>=@=BA@@:???>@??@A@@??>>>@<??@=AA<A<A@@<<>A==9=@?>?3>;?8<;=;=.>AA??79<<9:;>==><>CBC/@??>=:=<==:>A@@99838(/)/95994;766,//==<@>@A>@@@@A@AA@<A@@@@@@<@>>>>AA<==
@ATNG8:03350:01431
GATGGTAGCTATACGTATATCTATGTACTCATTCGTTTCGGAAGAGACAGGTACGTTATAGTTAATAGCGTACTTCTTTTTCTTGCTTTCGTGGTATTCTTGCTAGTTACACTAGCCATCCTTACTGCGCTTCGATTGTGTGCGTACTGCTGCAATATTGTTAACGTTAGTCTTGTAAACCTTCTTTTTACGTTCTCTCGTGTTAAAATCTGAATTCTTCTAGAGTTCCTGATCTTCTGTATGACTAGTGTACTACTACCATTCGATGGATCTCGAGTCT
+
444<4;;;;;>665==<:;;;:<<<;::====465BB<AA?A?A????@@=@:;==*0/6695:5:88<A<88;5>@???.=94;778'7;;<9=;;8?=388A==>567=>;::B656D=A59:877::>6:667,//96::?>@=;;;<<?A6;77579294799-//55<6<887-3.3.33;>;)--22----385666/555*578886:6:;48<89:55/2063259=7@A@;;;AA@AADCCCBC;:::99299.4888:597----55663
@ATNG8:03356:01439
GATGGTAGTCTCAGATAGTCTATAGTACTCATTCGTTTCGGAAGAGACAGGTACGTTAATAGTTAATAGCGTACTTCTTTTTCTTTGCTTTCGTGGTATTCTTGCTAGTTACACTAGCCATCCTTACTGCGCTTCGATTGTGTGCGTACTGCTGCAATATTGTTAACGTGAGTCTTGTAAAACCTTCTTTTTACGTTTACTCTCGTGTTAAAAATCTGAATTCTTCTAGAGTTCCTGATCTTCTGGACAGAGTGTGCAGATACTACCATCGATGGATCTGAGTCT
+
4<:;4;;E;66?===C>BA<=>>595<<:8=;28=??8A@=B@BBBBA<<8A@<?>::9B?;>9D@CBB@?;439-33999'333(37;;13459495/)/9)//9;;GAGEDBCCCB@BAB>B>BCBDCCCB>BF@@?BBBBDBBBB@@@@@@==:@@@=?A=@=@@AA;:;DD=@@A@A.;4;5;;<;<*;@?BB=BA@@>A?>=>.9595'9599@=@=BC=@@BBCCD@C@CCCBBB?@@I@BBFIDDAAACCCBBECCDBC@BB???BB@BAACDBB>??
@ATNG8:03367:01433
GATGGTAGGCGACATACATACGCGCCAGAAGATCAGGAACTCTAGAAGAATTCAGATTTTTTTAACACGAGAGTAAACGTAAAAAGAAGGTTTTTACAAGACTCACGTTAACAATATTGCAGCAGTACGCACACAATCGAAGCGCAGTAAGGATGGCTAGTGTATCTAGCAAGAATACCACGAAAGCAAGAAAAAGAAGTACGCTATTAACTATTAACGTACCTGTCTCTTCCGAAACGAATGAGTACGTGTGCGACGTGTCTATCGATGGATCTGAGTCT
+
C?C?<CBB?BCCBFDCCCCCBCCBB@CCE?BBBB??=?@CBBAAAA>BB>A>>>B9999999#;@CCCCEDCCCDB<AA99999(9B;@9@@@@1@CEACBBBCCBAA?A=??=?AC?CB==?ACDDDDDEDDBC?BBCC@BAA??==>9?>@AB@BBBCCDCABAAB@@@>BB>BBB=?>;<;3:::;88888(8@:A888@@A;;7::>=>@9=8<=@::8;AAAABB?B@BB@<C9:7:BBBBBBBBBBBB>>>B;;:BB8::BB=?=>=<>@??@@@
@ATNG8:03320:01516
GATGGTAGCTCGCTGATGATATCTCCAGAAGATCAGGAACTCTAGAAGAATTCAGATTTTTAACACGAGAGTAAACGTAAAAAGAAGGTTTTACAAGACTCACGTTAACAATATTGCAGCAGTACGCACACAATCGAAGCGCAGTAAGGATGGCTAGTGTAACTAGCAAGAATACCACGAAAGCAAGAAAAAGAAGTACGCTATTAACTATTAACGTACCTGTCTCTTCCGAAACGAATGAGTACTGTATCTATGTGTGCGCTACCATCGATGGATCTGAGTCT
+
BCB>:==@@@@@===?DCBBBBBBB@CCC?B@@?AB?B@BBBBBBC?BB?B?AAAAAAAA3?<>>>CAA@@>>>8;;?=A@@+??:C:DDD7BCCACA@@A@A@A=A?BB?BCE?BBBBBBBAAABBBDB@A>@BCD>A@@BBBDD?B?B::6;AB@ABBB?ABBABA@BC?BBB?BBB>=498617ACDH/>><>>>>@@@@@=A<@;;;<@<>>CBB?BBBBBBB?B?BCC:A9949??@BBBFCBB???CCC????>=;;;>:>AAA@?B?AAAABBCBCC
@ATNG8:03320:01518
GATGGTAGCTCACGTACGTCACACGTACTCATTCGTTTCGGAAGAGACAGGTACGTTAATAGTTAATAGCGTACTTCTTTTTCTTGCTTTCGTGGTATTCTTGCTAGTTACACTAGCCATCCTTACTGCGCTTCGATTGTGTGCGTACTGCTGCAATATTGTTAACGTGAGTCTTGTATAACCTTCTTTTTACGTTTACTCTCGTGTTAAAAATCTGAATTCTTCTAGAGTTCCTGATCTTCTGGTATGACTAGTGTACTACTACCATCGATGGATCTGAGTCT
+
6<@@;@ABBB<A@?@AAABCCCCFCCBBBDDC@CBBB=BC@C@BBBBCBB@BBBBB?B?CAAA>C>ABBBBBBBA;>>CCC/??<@@BA;AAAA?CCC>@@6::@@>><>A?@>@>>=@>@<A<;=;?>>>?;A?=?<@AAAA>>>AABAA=>>@<>>>=@@<@=A>>>>AB;<7;BB==:=9>:88887(/;;<<1777///889:07777'5:677283>>5>88;??A=@=A???>>:==@;>>;;;CAAA??@@@A@@@AA<AAAAAAA<===>A:::=<
@ATNG8:03325:01517
GATGGTAGTGTGTCTCTGAGAGTAGTACTCATTCGTTTCGGAATAGACAGGTACGTTAATAGTTAATAGCGTACTTCTTTTTCTTGCTTTCGTGGTATTCTTGCTAGTTACACTAGCCATCCTTACTGCGCTTCGATTTGTGCGTACTGCTGCAATATTGTTAACGTGAGTCTTGTAAAACCTTCTTTTACGTTTACTCTCGTGTTAAAAATCTGAATTCTTCTAGAGTTCCTGATCTTCTGGGTGTATCAGCGAGTATCTACCATCGATGGATCTGAGTCT
+
DC@@9@CCCCCCDDBCBCCCCCCBBBBBBCAA=ABBB=BB?B?CDCCBBCABBBCC?C?CCBB?C@CDDDBBBA@<99999*;B>BABB=BBBB@CCC?CD@CBBDBB@BDBBBCCC@CCC?B?BCC@@@@@=@@BBC<CBBBBBBCCCCCAAA?CCC@CC@C@CGCCBBCB@<@9999.:;?;;;;;-;E<<;9<AHDCCCCBC7;;;;*;@@@C?C@CC?BBBCCBB?B@BBBBCC:?79:.;@@@CCDCCCDBCCCCBBB=A@@@@@@=A???AAA@?9
@ATNG8:03334:01511
GATGGTAGTCTCAGATAGTCTATAGTACTCATTCGTTTCGGAAGAGACAGGTACGTTAATAGTTAATAGCGTACTTCTTTTTCTTGCTTTCGTGGTATTCTTGCTAGTTACACTAGCCATCCTTACTGCGCTTCGATTGTGTGCGTACTGCTGCAATATTGTTAACGTGAGTCTTGTAAAACCTTCTTTTTACGTTTACTCTCGTGTTAAAAATCTGAATTCTTCTAGAGTTCCTGATCTTCTGGAGATATCATCAGCGAGCTACCATCGATGGATCTGAGTCT
+
5<<<9>=BB?FBBDDCBB@@@BBBBCAAA?AA>BEHF?CCAC@BBBCBBB@ABBBD?B?ACBB?B>@ACCBDBCC>ABBBB3??<?ACC>AACD@CBI@IF;;;CEFJ?AACCCCBB?CCD>@>ADA?ABBB@BCCDACABABCCBBBBBAAABB?@??=@@<A>A?@ADDEEIAB@@@@3@=A>BBDGD2AB@@@:@ACBBBCAA@5;;;;*;;;;C@C@CD?BBB@AAC@D@BBCCBB?BBC@CCBBBCC@@@CAA@BBBAAB?BBBBBBC@B@AACDCECC
@ATNG8:03337:01504
GATGGTAGCAGACGTGAAGAGCGCCAGAAGATCAGGAACTCTAGAAGAATTCAGATTTTTAACACGAGAGTAAACGTAAAAAGAAGGTTTTACAAGACTCACGTTAACAATATTGCAGCAGTACGCACACAATCGAAGCGCAGTAAGGATGGCTAGTGTAACTAGCAAGAATACCACGAAAGCAAGAAAAAGAAGTACGCTATTAACTATAACGTACCTGTCTCTTCCGAAACGAATGAGTACTATGTAGAGCTCTATACTACCATCGATGGATCTGAGTCT
+
;CBB?CECCCCCCCDCB?BBBBCC?AAA?ABBABB>A;?@BBCBA>BB?B=@@@@BABB3B?AAA=>>AA@@A9>=67666(6=8=/888)9>=8>>>>BDAA>9A=AA;?@>9=>??A@>>>@>>>>>>@9>>AA9>>@><<<A9>9>8868>>>AAAA9A@@@8868>9>@@7=;??F9879876767(7708@@@@AAAA=A=B>>>?<??>>>;AAAA???9<9<AA:@>>9<<>B;;;;;;@A@A@@@?@@@A=?>AA;?>A>>>>:><<<>@A@@@
@ATNG8:03341:01529
GATGGTAGGCACTGCGCACACATCCCAGAAGATCAGGAACTCTAGAAGAATTCAGATTTTTAACACGAGAGTAAACGTAAAAAGAAGGTTTTACAAGACTCACGTTAACAATATTGCAGCAGTACGCACACAATCGAAGCGCAGTAAGGATGGCTAGTGTAACTAGCAAGAATACCACGAAAGCAAGAAAAAGAAGTACGCTATTAACTATTAACGTACCTGTCTCTTCCGAAACGAATGAGTACACACTCTCATATGACACTACCATCGATGGATCTGAGTCT
+
<B>B@CCD?CCBAA<@>BBCCCBBB=BCC?BAA@@@6;6:BB:;9A>AA?B@@?999DHH3C?AABBBBCCCDD=BBCCCBB0;;5;4:::'955.555:=>><@7?=??;??@?DBBABCCCBBCCEEC@@=@C985:BA@AA993;@BBB?BBBBBBBC?CCCCBB@BA>>>?<@=;;;1;=<8==>>>/=A;<:;:>>A<<:=:=<DE:=9>CBAB?CCBAABB>A?ABB=BBC?BBACBBBBBB@??????@:??AACA@@>BBBBBBC?ACCCCAABAA
@ATNG8:03350:01487
GATGGTAGCTCGCTGATGATATCTCCAGAAGATCAGGAACTCTAGAAGAATTCAGATTTTTAACACGAGAGTAAACGTAAAAAGAAGGTTTTACAAGACTCACGTTAACAATATTGCAGCAGTACGCACACAATCGAAGCGCAGTAAGGATGGCTAGTGTAACTAGCAAGAATACCACGAAAGCAAGAAAAAAGAAGTACGCTATTAACTATTAACGTACCTGTCTCTTCCGAAACGAATGAGTACATAGATATACGTATAGCTACCATCGATGGATCTGAGTCT
+
;BEC@C===<<<>??CBCBBC@??C?CCC@CDD??@?B?ACF@@?D?CB@B?@@@@@@@@.A>>>@AA>@@BBB:??BCCCC5BC@C=CCC9AAA=996;@>A>B>A?BC@CCD>BB?>@CCCDDBBBCCCC?BBBC>@@A???@A=BAEAC>ADCCCAAA?@AAAAA@CC>>=>8>><99.8884888889%/<7;///==BA?;@=@>?>=B=BDBBB@BCCCBBB?C?BAD<AAC?ABBBBCCCBBB>9<9AAAAA?><>>?A:<<>>@?@<??A@??A@@@
@ATNG8:03356:01484
GATGGTAGGAGACACGTCGCACACGTACTCATTCGTTTCGGAAGAGACAGGTACGTTAATAGTTAATAGCGTACTTCTTTTTCTTGCTTTCGTGGTATTCTTGCTAGTTACACTAGCCATCCTTACTGCGCTTCGATTGTGTGCGTACTGCTGCAATATTGTTAACGTGAGTCTTGTAAAACCTTCTTTTTACGTTTACTCTCGTGTTAAAAATCTGAATTCTTCTAGAGTTCCTGATCTTCTGGTGTCTGATCTGTATCACTACCATCGATGGATCTGAGTCT
+
=B==<CBB@DFCAA;@@CCCGJFCCCCCCCBB@A@@@;@B@D>AABCCBB@BBBBB@B?BBAB?B?BBBBB@@>@;?DDDD.>=9=887)5><@;@>A=CB<??@@>>8>>>>@>>><@?B;A=:::?===@<@@BA7;;>=??==>>>@A;;;D7:;?;>>;>=@@@B;;;>>8>>>>>5=:A777766(7=9::1;;<==>;:;@=BBBB/A;;<?<?=BA=A@?>==?:>:?@???A;>>>9>AAA=>=>88:>>A@@@?AA=A???>:949<<A>??>::
@ATNG8:03357:01521
GATGGTAGTATATCGCGTCGCTATCCAGAAGATCAGGAACTCTAGAAGAATTCAGATTTTTAACACGAGAGTAAACGTAAAAAGAAGGTTTACAAGACTCACGTTAACAATATTGCAGCAGTACGCACACAATCGAAGCGCAGTAAGGATGGCTAGTGTAACTAGCAAGAATACCACGAAAGTAAGAAAAAGAAGTACGCTATTAACTATTAACGTACCTGTCTCTTCCGAAACGAATGAGTACATAGATATACGTATAGCTACCATCGATGGATCTGAGTCT
+
6=<=8=<>=>>=A?B===?>>BBB<9BBC?@BBA@@;@<@ABAAAB???=??99::8989'85;=<774B==BC;??A@<:<*==99255)5::5:;;;<>=;?<@?AA?@???AAAABBCCCCCCCCDBB?BD??=?AA@????9@?C@@?@CCBBCCC@CCBBBB?BE??@?>AA;:;/8<@=<;;;;);B@CCCBACB@@<@?AAAA?B?BB@@?=?AAABCB?B?ABA;@??:?AAAAEB????D@@@AAAA@@>>>@>>:=;<<AAA=AAA???><==
@ATNG8:03361:01526
GATGGTAGCAGACGTGACAGAGCGCCAGAAGATCAGGAACTCTAGAAGAATTCAGATTTTTAACACGAGAGTAAACGTAAAAAGAAGGTTTACAAGACTCGTGTTAACAATATTGCAGCAGTACGCACACAATCGAAGCGCAGTAAGGATGGCTAAGTAGTAACTAGCAAGAATACCACGAAAGCAAAGAAAATGAAGTACGCTATTAACTATTAACGTACCTGTCTCTTCCGAAACGAATGAGTACGATGAGAGAGCTCTCTCTACCATCGATGGATCTGAGTCT
+
=><<8<AABCHCHDCBCCBBBBCDD?BAB@BBCBBA?B<>?ABBBB?EB?B?BB?9;;;;+:9@<<//.66555.3555555$5<7<.66)5::79555:<:;;:>:5645??=@AABBABBBAAB@@@??;?=>?=ABA79737076=;848/-(----8:8:::;::49?0325255555,5766'....&...(....7783306,//<=7>688/66/5///5..(23555-599488<8///666688<:77877666922239888853.35...33396
@ATNG8:03324:01568
GATGTAGGACGAGCGTCTGAGAGGTACTCATTCGTTTCGGAAGAGACAGGTACGTTAATAGTTAATAGCGTAACTTCTTTTCTTGCTTTCGTGGTATTCTTGCTAGTTACACTAGCCATCCTTACTGCGCTTCGATTGTGTGCGTACTGCTGCAATATTGTTAACGTGAGTCTTGTAAAACCTTCTTTTTACGTTTACTCTCGTGTTAAAAATCTGAATTCTTCTAGAGTTCCTGATCTTCTGGTGTCGTCTATCATGTACTACCATCGATGGATCTGAGTCT
+
<=<<=CC?BBB666?CCCDCAAB>ABABB;;6;@>?;@@<@@;;;AABC@BCBCC@C@C;:;=A=AAA;@55.4<.4444&44.4:<<2555616<<6<<7;@>AAB@CCCBCCCDAEED?A=AC;::;;A>AAAB?CCBCCBCCDCAACCBAA@AAA@AA<A000B@AACBB>C;;;;.;=A;;;;;;*:9>@@8@?@?CC@@::.5555$4::<=???BC?BBB@A@B?CADBBBBA=AAB?BCCCCCCBBCDDCCBBBA@@<@AAABCCABCBBBBACCB
@ATNG8:03330:01536
GATGGTAGCGCGACGAGCGTAGACCCAGAAGATCAGGAACTCTAGAAGAATTCAGATTTTTAACACGAGAGTAAACGTAAAAAGAAGGTTTTACAAGACTCACGTTAACAATATTGCAGCAGTACGCACACAATCGAAGCGCAGTAAGGATGGCTAGTGTAACTAGCAAGAATACCACGAAAGCAAGAAAAAGAAGTACGCTATTAACTATTAACGTACCTGTCTCTTCCGAAACGAATGAGTACGTGTGCGACGTGTCTCCTACATCGATGGATCTGAGTCT
+
====:<=AAAADCCCDBCCBCBBBD>BBC@@A?>?=9?9;<>??AB>BC<?::9::9999$56999<<<><>CE;<<;;:;;';?==4999'5<<8=666===;A>A>AC@BBB@CBAABDCCCBBEBBBBB?AAAA=A@@>AA994;=B;;89AABABBB>BA@?@A<?>:<>8388222'27748998;.9<4<9::>><??<@:>=EE:=:>ABBA>AB@?99:?B@BBC?CBB>A@@A@@AA@AA===???@@BB??:==????>>=>=CAAAA??=>;
@ATNG8:03331:01545
GATGGTAGTAGTACTCTAGTCATACCAGAAGATCAGGAATCTAGAAGAATTCAGATTTTTAACACGAGAGTAAACGTAAAAAGAAGGTTTTACAAGACTCACGTTAACAATATTGCAGCAGTACGCACACAATCGAAGCGCAGTAAAGGATGGCTAGTGTAACTAGCAAGAATACCACGAAAGCAAGAAAAAGAAGTACGACTATTAACTATTAACGTAACCTGTCTCTTCCGAAACGAATGAGTAACTATAGACTATCTGAGACTACCATCGATGGATCTGAGTCT
+
5@9926>CCAA<A<;>>==B@@;@A<ACE@CA@A@@<@?B@AECD@DC>A=>?>:9999$36;<=@@??>???5<?98333$38,3,333&333.3...8333>9@;AA<???:=<>;<=>@===>>@@@@;??@@8>>>:==222026::A68<<==A??;?@@@<<4<=:552555399.7//).////$/.(2555:;:@??=?=@???<?9<///)/69:::???:>:>AA8@B>6:9>;;;7=655;99797:99888<<>>@9>?>>>?A9:::=<<::88
@ATNG8:03332:01541
GATGGTAGCGCACACATAGATACAGTACTCATTCGTTTCGGAAGAGACAGGTACGTTAATAGTTAATAGCGTACTTCTTTTTCTTGCTTTCGTGGTATTCTTGCTAGTTACACTAGCCATCCTTACTGCGCTTCGATTGTGTGCGTACTGCTGCAATATTGTTAACGTGAGTCTTGTAAAACCTTCTTTTACGTTTACTCTCGTGTTAAAAATCTGAATTCTTCTAGAGTTCCTGATCTTCTGGGTGTATCAGCGAGTATCTACATCGATGGATCTGAGTCT
+
;=BB:==CCCCCCDCBCBBBB@@@BBCBBBBB?BCCC>CCAC@BBBB<@=<CCCCC?C?BBBC?C?CCBCBCAB@>99999)9A>???C;?>@@=ACC?CC@;;;E@A?AGGCCDBB@CBD?A>ACBB?BA@=@@@A=BCCCBBCCCBBBCAA@@<@@A?CB@B?BBDCBBBCC=@;;;;.;>B;;;;;.;CBBC>CCCCCCCGCE@BBBB2BCCHHGE?BC@CCCCCBB>A@BBBBCC@CCCC?BBBCCCCCCCBABBBBB;;;A@@@<<5;@;;9999<?
@ATNG8:03336:01555
GATGGTAGCGCATATCAGCGCAGCCCAGAAGATACAGGAAACTCTAGAAGAATTCAGATTTTTATCACGAGAGTAAACGTAAAAAGAAGGTTTACAAGACTCACGTTAACAATATTGCAGCAGTACGCACACAATCGAAGCGCAGTAAGGATGGCTAGTGTAACTAGCAAGAATACCACGAAGCAAGAAAAAGAAGTACGCTATTAACTATTAAACGTACCTGTCTCTTCCGAAACGAATGAGTACGAGAGTCAGAGCAGAGCTACCATCGATGGATCTGAGTCT
+
::<=8<<>>;;;;<===>>CC@@@@7A><2/////::)//(/388833,3/(/0///77777);<<=><<<B=BBB=BB;;<<<*<@;@599,5:<8=B=BBBABC@B?CC>??>?BBBBBF@ABIIEBBBCB?BC@@=@A@>>=892:9?9:66<<<B==B?CBBBBB?CC?AAB@CC??;?@=7:;;;;.;A>C===BAABB;><?>=>188)8@CBC@BBAAA@A<>9:;;6:BB>@@@BCBBBBB?@>BBB>?>BBBAB@9:6:<;=>8;:;BCCBAAAAB
@ATNG8:03349:01546
GATGGTAGAGAGAGCTCTCTCATCGTACTCATTCGTTTCGGAAGAGACAGGTACGTTAATAGTTAATAGCGTACTTCTTTTTCTTGCTTTCGTGGTATTCTTGCTAGTTACACTAGCCATCCTTACTGCGCTTCGATTGTGTGCGTACTGCTGCAATATTGTTAACGTGAGTCTTGTAAAACCTTCTTTTTACGTTTACTCTCGTGTTAAAAATCTGAATTCTTCTAGAGTTCCTGATCTTCTGGTGTCGTCTATCATGTACTACCATCGATCGGATCTGAGTCT
+
><5505<=BDCBA><544<::::<@C@@?@@@;@AAA<@A?A???>ABAA<?>BB=7=>BB=F;?;8?A;@785747<<==.554:57807A>>9?7737;69//.57289A>>>@@<;;;=B<@AB8888>=BBAA<>>>>=<<=>@@??;;;@:;::;@?<?;@@ADD???A=AABBB5A7;7:;BBB/AAACC:AA>?@C@><<0////(/666=7=7>>:=>>>>>?<A<???ABB:9994565;;787A>>>>>>@;;5505666;-//7<99777@==@
@ATNG8:03352:01554
GATGGTAGTGTCAGTGCGCGTCGTCCAGAAGATCAGGAACTCTAGAAGAATTCAGATTTTTAACACGAGAGTAAACGTAAAAAGAAGGTTTTACAAGACTCACGTTAACAATATTGCAGCAGTACGCACACAATCGAAGCGCAGTAAGGATGGCTAGTGTAACTAGCAAGAATACCATGAAAGCAAGAAAAAGAAGTACGCTATTAACTATTAACGTACCTGTCTCTTCCGAAACGATGAGTACTACTCTCAGAGACACACTATCGATGGATCTGAGTCT
+
>>>?9BCCCCCCDDCC?@@CBBBBEACCC?CCA@??;>9?BABBBB?BC>A=@BA;;<;>1==BA@BBBCA>><3<<;;;;;*;B>B5<;<*9@<9<B=B>>B@A>A@CG@AAA?BBBBCBBCCCDDDCABA@DCBB?B>>>??==;?@C?@>ABBBCCBB?BCCBBB?AB>AA@>A@877-9>?=ABCCA/>>9>///;<@DD;?;?@@@7;5:>B@@>@BBBBCC>A>ABC>CACCCCCCCBBBBBBBBB@>>>>@AA=<888>AAA;?@AAA>>>?=
@ATNG8:03369:01540
GATGGTAGTAGTACACTAGTCATACCAGAAGATCAGGAACTCTAGAAGAATTCAGATTTTTAACACGAGAGTAAACGTAAAAAGAAGGTTTTACAAGACTCACGTTAACAATATTGCAGCAGTACGCACACAATCGAAGCGCAGTAAGGATGGCTAGTGTAACTAGCAAGAATACCACGAAAGCAAGAAAAAGAAGTACGCTATTAACTATTAACGTACCTGTCTCTTCCGAAACGAATGAGTACTGTATCTATGTGTGCGCTACCATCGATGGATCTGAGTCT
+
@;;;7;;=B666>>?A>>@?>@@@A6;AC<AABB;;4:4;:=995?9BA<A9==>99999'9;?@@===CBBBD>?=;:999$9>;:2555&5<<8;<;;>>>;?=@?BB@ADC@BB@?BCFGBBBCDCCCC@DD@@=@BCCCC::5<?B@@=@CAACBCC@BBBBCB@BA?ABE@BB===5<<<8=====.<A<?@??>==??:>:>>BB:=8<>@@@>AB;::@A=?<?@@9@9959@@ABBBBB???B::8=@@AA;;:<9<4<AA>>=B>BAAAC>>?@@
@ATNG8:03332:01583
GATTAGCGAGCGAGTGTGTATACCAGAAGATCAGGAACTCTAGAAGAATTCAGATTTTTAACACGAGAGTAAACGTAAAAAGAAGGTTTTACAAGACTCACGTTAACAATATTGCAGCAGTACGCACACAATCGAAGCGCAGTAAGGATGGCTAGTGTAACTAGCAAGAATACCACGAAAGCAAGAAAAAGAAGTACGCTATTAACTATTAACGTACCTGTCTCTTCCGAAACGAATGAGTACGATGAGATCTCGTGTGCTACCATCGATGGATCTGAGTCT
+
A@@9CEDDDCBB==@@ACCBCC?:BBE@CABAAB?B@BBBBBBB:=>?D>A?C:::;;$:;ACCCBBBC@@@8?@;;;<;$9<5;2555&5;;8=@@?@BA:95:;?A>ACC<?@BBCCCDCCCBBCBBB@DCCC?B???@@@?<A?B@@?@CCCCCCC@BBB????AA=>8829>9:9,8<;5<<;;;,:837///>=B@@=?;>><=8=:=<BBC?CCBCCBB>@>@DB<B@?=??ACBBBBCBBBAA???@@<<=878??:>@>>==A@AA???AA@AC
@ATNG8:03335:01605
GATGGTAGTATATCGCGTCGCTATCCAGAAGATCTGGAACTCTAGAAGAATTCAGATTTTAACACGAGAGTAAACGTAAAAAGAAGGTTTTACAAGACTCACGTTAACAATATTGCAGCAGTACGCACACAATCGAAGCGCAGTAAGGATGGCTAGTGTAACTAGCAAGAATACCACGAAAGCAAGAAAAAGAAGTACGCTATTAACTATTAACGTACCTGTCTCTTCCGAAACGAATGGGTACGTGTGACGTACGTGAGCTCCATCGATGGATCTGAGTCT
+
>>;;7;=BD@CCCCCDCCC@AADCC?BCCACBBBCC@C?BDCBBBB?BB?A===>9999+9<@AAABBBA9:8*8<;;999$5;.5.555'5<<6<;;;?>=>C=@=?A?AAB8::9:;ABBECCCCCCCC@CCBB=BABABBBB>B@CCC@BCBBBBCC?CBBABB@BC@BBB=?;AAA4=8818<<<=/=<8=:;;??B@@<@<???A<A=AAC@@=@AA@ABB?B?BBC?BAA>>>>8>AA@@A>>>B?BBBBCBBBC@@6;;;;;>>;>;::=?=<<5
@ATNG8:03345:01620
GATGGTAGTACATGATAGACGACACCAGAAGATCAGGAACTCTAGAAGAATTCAGATTTTTAACACGAGAGTAAACGTAAAAAGAAGGTTTTACAAGACTCACGTTAACAATATTGCAGCAGTACGCACACAATCGAAGCGCAGTAAGGATGGCTAGTGTAACTAGCAAGAATACCACGAAAGCAAGAAAAAGAAGTACGCTATTAACTATTAACGTACCTGTCTCTTCCGAAACGAATGAGTACTATGTAGAGCTCTATACTAATCGATGGATCTGAGTCT
+
CA==:>CCC@@CCDBBBCBCABACD@DDD?BBCC@A?A@CBCDCBA>AA<A>BBCBBBCB5BACCEDDDCCCCC=CCABBBB2BA?C6;;;6;BA<9:6=>CDCC?B@CC??>>?BBBBBBBBCCCCCGCBC?CDCC@BBA@AA>><@=@??<@CBCBCCD@AAABBB?BB?@@A<??>=<6>9939<<<<.:=:;888@@AAA<A;AAAA:>:>ADDC@BCBBBBB>B>ADD>DAC?BBBCCBB?@@CBCC@@@BB>>?>A>>:<<??AA=AAAAA?@>>>
@ATNG8:03353:01592
GATGGTAGAGTACAGTGTAGTAGACCAGAAGATCAGGAACTCTAGAAGAATTCAGATTTTTAACACGAGAGTAAACGTAAAAAGAAGGTTTTACAAGACTCACGTTAACAATATTGCAGCAGTACGCACACAATCGAAGCGCAGTAAGGATGGCTAGTGTAACTAGCAAGAATACCACGAAAGCAAGAAAAAGAAGTACGCTATTAACTATTAACGTACCTGTCTCTTCCGAAACGAATAGTACTACTCTCAGAGACACACTACATCGATGGATCTGAGTCT
+
;<==9<;?CDCB==BBBBABBCBBB@DBC?BC@@998:;@ABAAAE?CB>A=@>>99999(89>>@?@????AB:A=;;;;;*;A>A5;;<6:@<9696<=BD>D?B?BB?BBB@BB?@ADCCCDCCDEBBB@CCCB?BBA?@A>>;@?C@@=@BBBBDCC?AABBBB>BB?==><>>CAA5=8858AEFD/A@<?888BBBBA<A:@@@B7:5:@BBA?BCCBBDF@B?BBB=A??<?BABAB???@@@@>>><9<A9:9<787>>=:9;9?;;:8///;;
@ATNG8:03356:01605
GATGGTAGCGCGACGAGCGTAGACCCAGAAGATCAGGAACTCTAGAAGAATTCAGATTTTTAACACGAGAGTAAACGTAAAAAGAAGGTTTTACAAGACTCACGTTAACAATATTGCAGCAGTACGCACACAATCGAAGCGCAGTAAGGATGGCTAGTGTAACTAGCAAGAATACCACGAAAGCAAGAAAAAGAAGTACGCTATTAACTATTAACGTACCTGTCTCTTCCGAAACGAATGAGTACGATGAGAGAGCTCTCTCTACCATCGATGGATCTGAGTCT
+
BCBB?BCCCBBCCDDC@BBCCBBAC=CCC=BCBB@@<@>BBBAABA>AA>A>AA??????/>9====ACDA==>3==9:;:;*:B>B5<<<*9>>9<===@>=<C>@=?B?BBC?BB??ABCCDDCCCCBBB?CDDC>AA@@???@=A?BAB@BBBBACCC?AAACCA>BB>?=>9>><<<3=;;5:==>?/>?;@877AAC@@<@:>>@@;?:?ACCD@AAABAAA=?=?BB=BBB?BBBBBBBBBAA=A@@@AA>>>@A@A>@;@@@@AAA;@@@@@A>:::
@ATNG8:03360:01625
GATGGTAGCACGACACGACGATGTGTACTCATTCGTTTCGGAAGAGACAGGTACGTTAATAGTTAATAGCGTACTTCTTTTTCTTGCTTTCGTGGTATTCTTGCTAGTTACACTAGCCATCCTTACTGCGCTTCGATTGTGTGCGTACTGCTGCAATTTTGTTAACGTGAGTCTTGTAAAACCTTCTTTTTACGTTTACTCTCGTGTTAAAAATCTGAATTCTTCTAGAGTTCCTGATCTTCTGGACGACGCGCACTGACACTACCATCGATGGATCTGAGTCT
+
5=<<8<>=@966;;;;;<>><@BBBBBBCBBB@BBCE=AA?C@CCAAABB?BAABB@D?BBBB@B?BBBBBB@??<??AAA/=<4=8//'/00/3=>95>>8;;BB@@9>>@@@A@@:???9>9;888;>=?<??@@:>=AA@>>>>@@@@???D;@@@6::8:=FAA?=?DDC>B@@@@9@@E@BACCC3CBBBC>CBAAABCCCB@BBAA3A889C?B?BB?BBBBBBB?B?AAAAAA7><@;AA8::=>AAA>>>AA@=<>C<@=<=A@?<?@>>>A@>>=
@ATNG8:03367:01601
GATGGTAGTGTCAGTGCGCGTCGTCCAGAGATCAGGAACTCTAGAAGAATTCAGATTTTTAACACGAGAGTAAACGTAAAAAGAAGGTTTTACAAGACTCACGTTAACAATATTGCAGCAGTTCGCACACAATCGAAGCGCAGTAAGGATGGCTAGTGTAACTAGCAAGAATACCACGAAAGCAAGAAAAAGAAGTACGCTATTAACTATTAACGTACCTGTCTCTTCGAAACGAATGAGTACTATAGACTATCTGAGACTACCATCGATGGATCTGAGTCT
+
4=>>8==@<;;><;;;666<<;<5524==?@@@::6:=@@A997@>B?8>837333;9;)<.3.5///63688).299999(9=6;7<A@2>>?:?B==<<<=<:>9==98889???=@=9:4:?@BBBBB@@@@@?A@??B:::?B<@??<?@??:::A>BEEBAA?BB?BBB?@???D9?@?;99:::(:=9?=AA@A997;?:@BAA?B799>BB>@==<=>>;>>DD:BBB?BBAA?????CAB888AACD@@<=////*/:@AC>>:>======>?>
@ATNG8:03321:01657
GATGGTAGATACTCGCTGATACACCCAGAAGATCAGGAACTCTAGAAGAATTCAGATTTTTAACACGAGAGTAAACGTAAAAAGAAGGTTTTACAAGACTCACGTTAACTATATTGCAGCAGTACGCACACAATCGAAGCGCAGTAAGGATGGCTAGTGTAACTAGCAAGAATACCACGAAAAGCAAGAAAAAAGAAGTACGCTATTAACTATTAACGTACCTGTCTCTTCCGAAAACGAATGAGTACATAGATATACGTATAGCTACCATCGATGGATCTGAGTCT
+
5=<<8=<@BBB@@<666===BCDCD=B:97:@AABB?B?BAA??>@:@A;?9>:9<;???.=:252575559=97>=BBDCC5CD@C7;;;4:@@9996<>===B?A?B@AAAA>??AAAAAAAABBBBBB=7=<//+/:9::>?B=C<;;=9=>?===??;>>@@@@=@@:==?9=7////)///)/;;;;;'7;4;///89<<<8<89=<;1818ABBB@CBAA=<;,0+0000+0=@<;>@CCCCDBBBB@;:;:;@@>>>@A:;6;>?>?@B=?;;888>;;;
@ATNG8:03329:01655
GATGGTAGTCTCAGATAGTCTATAGTACTCATTCGTTTCGGAAGAGACAGGTACGTTAATAGTTAATAGCGTACTTCTTTTTCTTGCTTTCGTGGTATTCTTGCTAGTTACACTAGCCATCCTTACTGCGCTTCGATTGTGTGCGTACTGCTGCAATATTGTTAACGTGAGTCTTGTAAAACCTTCTTTTTACGTTTACTCTCGTGTTAAAAATCTGAATTCTTCTAGAGTTCCTGATCTTCTGGAGATATCATCAGCGAGCTACCATCGATGGATCTGAGTCT
+
=CCB@CBCCCCCCCCCBB?A@DFBBBBCCCA@>ACCC?CE@C?BCCCCCC?CCC@@;??ACCA>C=AABCAAACC=@@CAC1CB>BBBB<BBAA?ACB=CC?@@@ECG@BBCCCCCC@DDC>A?CCCBCCBC@CCCC@CAAAAADBBACCBBBBB>@A@=AB?B?BBBBCCCEDADBBBB7A<A9;;:;:*:AAAB>CBCCFCEBBA=AAAA0AAABC>@?@C@CCCCBAB?C?AABCCB=AAC@CCBBBDCCCCCDDBBBBBBB@BBBBBBC@DAAACCCBBB
@ATNG8:03335:01647
GATGGTAGTAGTACACTAGTCATACCAGAAGATCAGGAACCTAGAAGAATTCAGATTTTTAACACGAGAGTAAACGTAAAAAGAAGGTTTTACAAGACTCACGTTAACAATATTGCAGCAGTACGCACACAATCGAAGCGCAGTAAGGATGGCTAGTGTAACTAGCAAGAATACCACGAAAGCAAGAAAAAGAAGTACGCTATTAACTATTAACGTACCTGTCTCTTCCGAAACGAATGAGTACTGTATCTATGTGTGCGCTACCATCGATGGATCTGAGTCT
+
@@;;7;=@B>@@<<;@===>>BABB>CBC?CBBBBF@D?A>BBBB?BA?B?AAA@@AAA3D?BBB?>>BBBBB:?<77999(9<8;9<<<2;>>;@>;>@@BBB<C:>?=BAA8==AA@@@@>>>A???AA<A>>>9>>?>=><>:>;A<=:=88:>>@@;@@@@B>=@A<@@A;>>>>=8;77198989)7818===ACAAA<A<BB@@:?=?B;;=;AAAAAAA:?:?AA:?AB?A==>888A?;;;A?>>BAA>??>>?>>:==???>?<;;;;AA=;<;
@ATNG8:03342:01676
GATGGTAGCTCTGCTCTGACTCTCGTACTCATTCGTTTCGGAAGAGACAGGTACGTTAATAGTTAATAGCGTACTTCTTTTTCTTGCTTTCGTGGTATTCTTGCTAGTTACACTAGCCATCCTTACTGCGCTTCGATTGTGTGCGTACTGCTGCAATATTGTTAACGTGAGTCTTGTAAAACCTTCTTTTTACGTTTACTCTCGTGTTAAAAATCTGAATTCTTCTAGAGTTCCTGATCTTCTGGGCTGCGCTGATATGCGCTACCATCGATGGATCTGAGTCT
+
=?@@<CCCCA<<BCBBBDDAABA@@>=<89//(/99939>9=9=>==>AA>BB@@@?B?BB??7B?CCCC>?:99344499)4;8>AAB<A>A@:?>@;=@6:;>A?@=ABBAABBB?BBB@CAFBBBCECB@CCBB@CCCBCBBBCCCCB@AAC?@??9?@<@=ABCBCCCBB?=9999*99?<::;;<*;AA@A;AAABB@====299:9'9@@9989?BB@BCDCDBB?B?BBCFCB>AABB<BAAA@@@AAECCCCC@@@@=AA@AA@?<?AAAABBBBB
@ATNG8:03347:01641
GATGGTAGAGTATCATGTGTATCTCCAGAAGATCAGGAACTCTAGAAGAATTCAGATTTTTAACACGAGAGTAAACGTAAAAAGAAGGTTTTACAAGACTCACGTTAACAATATTGCAGCAGTACGCACACAATCGAAGCGCAGTAAGGATGGCTAGTGTAACTAGCAAGAATACCACGAAAGCAAGAAAAAGAAGTACGCTATTAACTATTAACGTACCTGTCTCTCCGAAACGAATGAGTACGTGTGACGTACGTGAGCTACCATCGATGGATCTGAGTCT
+
5<<:056<<<>>C?CCCBBBA;:;A>ABE@B@AB;;8;>ABCCCBC@CC?A?ABBBCCCC5CACDCCCBBACGE=A@@@@>@0>>:>4944&4::28=9:;@@BC@B?BD?A??<?ABBBBBCCCCCCBCCC?CBBB?BABB@@?><@?C??<@BBBBDAA>ADCCCC?BA?BEC>AA?::/:::1:==>?/?B>B;;;BBABA<A8=>FE6838?AA@@BCBA@B@@=ACB=A;:8:A???CBBBBBCCBBCCCCCCCGCC9979999C@?=A>>?EDC???
@ATNG8:03356:01631
GATGGTAGGCGTGTGAGAGTCTGCCCAGAAGATCAGGAACTCTAGAAGAATTCAGATTTTTAACACGAGAGTAAACGTAAAAAGAAGGTTTTACAAGACTCACGTTAACAATATTGCAGCAGTACGCACACAATCGAAGCGCAGTAAGGATGGCTAGTGTAACTAGCAAGAATACCACGAAAGCAAGAAAAAGAGTACGCTATTAACTATTAACGTACCTGTCTCTTCCGAAACGAATGAGTACGATGAGATCTCGTGTGCTACCATCGATGGATCTGAGTCT
+
;=>><>>><=??>>CCCGCBBB;;;)9CC>ABBA@@=@>AACBCBC?AA>A>AA999===,><@B@?@?BBAAA:A?;;;::*:<7<4:;;1:AA=A=<=BE>>=:>=AA=A@@<@@;;;A???@@@>>>@A=@@@@<;:;@@@>><><@@A=@@@>>>?>=AA@@@@<??:?==8<<<=<-8761/////(///877=?:;96<;??@B=A=A>>==<@=>=>>>;A=A==6=//-/99;9==;;;>>@AAA@@@@???@@@@<>>>>>@@<@??@A>>===
@ATNG8:03358:01630
GATGGTAGGTGCACATGAGTGTATCCAGAAGATCAGGAACTCTAGAAGAATTCAGATTTTTAACACGAGAGTAAACGTAAAAAGAAGGTTTTACAAGACTCACGTTAACAATATTGCAGCAGTACGCACACAATCGAAGCGCAGTAAGGATGTCTAGTGTAACTAGCAAGAATACCACGAAAGCAAGAAAAAGAAGTACGCTATTAACTATTAACGTACCTGTCTCTTCCGAAACGAATGAGTACAGAGAGTACGATATGTCTACCATCGATGGATCTGAGTCT
+
:=<<7;;=8;;<>?@CCBBECCBBA>ABB???@C@@=A?BACDCCCACC@C@CCCCCECC5C?CBCBB@@ACCC>BCCCGGE5BB?B?AAA9A?A=9:8BBBBBB?B@BB?BBB?CCBBBBBBBBCBCBCCC@CCAA>AAAACB>><A?BBBBCCCCCAAA?BBBCAA=AB?>>>?A@<<<5<==89;:::*//)/<<BCCCGCAC@BBCC@C?BBCCC@CC;9:@@?A@ABB=BBB?BAAABBBBBCCCBABBBBAA>=:>@@@=AAA>>>B<?>>>???=;;
@ATNG8:03362:01642
GATGGTAGCTATACGTATATCTATGTACTCATTCGTTTCGGAAGAGACAGGTACGTTAATAGTTAATAGCGTACTTCTTTTTCTTGCTTTCGTGGTATTCTTGCTAGTTACACTAGCCATCCTTACTGCGCTTCGATTGTGTGCGTACTGCTGCAATATTGTTAACGTGAGTCTTGTAAAACCTTCTTTTTACGTTTACTCTCGTGTTAAAAATCTGAATTCTTCTAGAGTTCCTGATCTTCTGGGATGTGTGCGCAGTGCCTACCATCGATGGATCTGAGTCT
+
=B>>8AB>>C>BBBBBBBBBCBBBCBCBCCBB@BBBC>BB@B?AAABBCCACCBAA?C?BBBB@B?BBBBBAA>@=AA?A?/>><>AAF9?B@A=BBB>>>7;;>AAA:@@A@@@==9=AA9>9=<<>;==@<?AAA9<==>@@??AAA:;;>>A<???<AA=A9>>>>AAA@>9@@@@@3@<A:><>>>.>@;;<.566///;;6:8;CBB/@@@@B=A==>:>>>996506489;?AA688==4=///;66666;;;=A:>>@<A>>>@??<?@@@@@@@>@
@ATNG8:03364:01650
GATGGTAGGAGACACGTCGCACACGTACTCATTCGTTTCGGAAGAGACAGGTACGTTAATAGTTAATAGCGTACTTCTTTTTCTTGCTTTTCGTGGTATTCTTGCTAGTTACACTAGCCATCCTTACTGCGCTTCGATTGTGTGCGTACTGCTGCAATATTGTTAACGTGAGTCTTGTAAAACCTTCTTTTTACGTTTACTCTCGTGTTAAAAATCTGAATTCTTCTAGAGTTCCTGATCTTCTGGCGCTCTGTCACGTCTGCTACCATCGATGGATCTGAGTCT
+
<==>666@9><>;;;<:<666>><===<<=;;7;@@>:<<594444<<==8;:=<B8F@BA@@9>6;??:@@>>A<AAAAA/?;6:8978&5>AB?BC@=@@=AAAA@@<@@>>>F??<?BB<@;;;:;;;;?<ACCB<>>=>>>>@===>B888A6;:;<AA<A=B?>==@@@@==;;;:/:4:48////(/;99:+//<<<<7;;;;@@A@/@???A<A=AA=AA@>>>B<@<@AAAAA<>=><==>>>>?@@@@?@@@@@A7717<;;<::6:B???@A>==
@ATNG8:03322:01712
GATGGTAGTGTGTCTCTGAGAGTAGTACTCATTCGTTTCGGAAGAGACAGGTACGTTAATAGTTAATAGCGTACTTCTTTTTCTTGCTTTCGTGGTATTCTTGCTAGTTACACTAGCCATCCTTACTGCGCTTCGATTGTGTGCGTACTGCTGCAATATTGTTAACGTGAGTCTTGTAAAACCTTCTTTTTACGTTTACTCTCGTGTTAAAAATCTGAATTCTCCTAGAGTTCCTGATCTTCTGGAGATATCATCAGCGAGCTACCATCGATGGATCTGAGTCT
+
66--(-57:<>>>=;;:54445545<=====;49599(5;7<8<>=<@@@;?AAA@;@;>?AA=A=ABBAAGCBB?CCEDC2;;6;>??8?@@A=@AC=AA?;;;BBCAGCAAACCB?BBB=@=BCBC<;;;8;CCC?GDBAA@@A@CAAAAA@@<A@?=?B?C<??BA??BBB4:;:99&98C.99BBB1@?BBB799@A@@BBBB>A@@@0>==:949=BBD@CB@@@C@DACAAACB?A:;8;CDAABBBDBDCBBCC;;;@>AABBBBC@CBABCDDDBC
@ATNG8:03323:01688
GATGGTAGGCACTGCGCACACATCCCAGAAGCATCAGGAACTCTAGAAGAATTCAGATTTTTAACACGAGAGTAAACGTAAAAAGAAGGTTTTACAAGACTCACGTTAACAATATTGCAGCAGTACGCACACAATCGAAGCGCAGTAAGGATGGCTAGTGTAACTAGCAAGAATACCACGAAAAGCAAGAAAAAAGAAGTACGCTATTAACTATTAACGTACCTGTCTCTTCCGAAACGAATGAGTACATAGATATACGTATAGCTACCATCGATGGATCTGAGTCT
+
=>>@:>;92777///9;99;44444//::4/////5939398:54494::24037333999)94::=888==:::188:;<<<*<<8<8><<0;55.5554===<>:>:=B<B??8::AACABABBB@@BBDC?B@::8:@AABB??<@@CBB?BBAABBAB?CCC@@@=00+0=8(/37888+222/7<==>>'8837/./88<995;<>==D7;5;:C;;5;A;;:???B>@A@599@=AAACBCBCCB@;;;>AB>>>@;;;A??:;=8///=7==?@BC?;88
@ATNG8:03324:01710
GATGGTAGTATATCGCGTCGCTATCCAGAAGATCAGGAACTCTAGAAGAATTCAGATTTTTAACACGAGAGTAAACGTAAAAAGAAGGTTTTACAAGACTCACGTTAACAATATTGCAGCAGTACGCACACAATCGAAGCGCAGTAAGGATGGCTAGTGTAACTAGCAAGAATACCACGAAAGCAAGAAAAAGAAGTACGCTATTAACTATTAACGTACCTGTCTCTTCCGAAACGAATGAGTACGTGTGACGTACGTGAGCTACCATCGATGGATCTGAGTCT
+
:=>=:==?=;;;BBBBBBBB=AAAB9==C9>C@>>?4:49A@;@<C:BB?C?CBBBBBBB3B?BCDFCBBAABC>AABBAAA2@B>B@CCC8B@@<@99:@AABB?B@BB?BBB@BBBBCCCCCCBBBBCCC?CDCC<?@BBBCBB@B@C@@>?CCCCBBA?BBBBAA?CD?A>?<?;>>D3;;;488888(/<5:///;;>>@7;7;=AA5;5;>A;;6;A:::???B?CEF>AAA>ABBCDCEBB??=ABABBBBCAAABBAA?B???B>B?BBB@@@@===
@ATNG8:03328:01683
GATGGTAGCACGAGTCACTCATATCCAGAAGATCAGGAACTCTAGAAGAATTCAGATTTTTAACACGAGAGTAAACGTAAAAAGAAGGTTTTACAAGACTCACGTTAACAATATTGCAGCAGTACGCACACAATCGAAGCGCAGTAAGGATGGCTAGTGTAACTAGCAAGAATACCACGAAAGCAAGAAAAAGAAGTACGCTATTAACTATTAACGTACCTGTCTCTTCCGAAACGAATGAGTACAGAGAGTACGATATGTCTACCATCGATGGATCTGAGTCT
+
6=>=9>><<<<<??;;;:56666>?:><;7;<@;;;:>8=<<55546;;-3-33338===+=588=<<;?=<;;18395===*<:5:.555&5<>9;<;=;;;==9=;A>9:::9<<==CBBBCB@>>=<59.48::7;=BBCB@@>A>C:;6;@??@CBC@BBBAAB?EC?BBD999@<<4;55.7==>@/@@=;:;885@CD5;7:9<>0816@BBB@CCBABBB?B@BBC<>>D=>>?@@CB??>C>8>><8;://------(-/559;?;A7553-----
@ATNG8:03328:01690
GATGGTAGGCACTGCGCACACATCCCAGAAGATCAGGAACTCTAGAAGAATTCAGATTTTTAACACGAGAGTAAACGTAAAAAGAAGGTTTTACAAGACTCACGTTAACAATATTGCAGCAGTACGCACACAATCGAAGCGCAGTAAGGATGGCTAGTGTAACTAGCAAGAATACCACGAAAGCAAGAAAAAAGAAGTACGCTATTAACTATTAACGTACCTGTCTCTTCCGAAACGAATGAGTACACACTCTCATATGACACTACCATCGATGGATCTGAGTCT
+
<DCC@CBB@AAAAB@CCCDCCCCBB>CFGACCBC;;7;@BBBBBBB@CE?B?@>>9:999(9<@ABAAADCCCC>BBCBBBB2BC>B>BCC<BCCAAAABCCC9:8:=AC>BBB?BBBABCCCCBCCDCBCC@CBBB>AAAB@@@B=A>A??=?CBBBCCC?AAAABC?CC?>=?;;;==<4<881988888%/<7<///==BBC;A:??DD=A;ABCCC?CDA@@??;=;=??8?BB?BBBCCCBBB>>>??BB@@>BBBBBBBB@@@@@CDD@ACCCC?@?BB
@ATNG8:03329:01700
GATGGTAGTGCGTGAGAGAGAGACCCAGAAGATCAGGAACTCTAGAAGAATTCAGATTTTTAACACGAGAGTAAACGTAAAAAGAAGGTTTTACAAGACTCACGTTAACAATATTGCAGCAGTACGCACACAATCGAAGCGCAGTAAGGATGGCTAGTGTAACTAGCAAGAATACCACGAAAGCAAGAAAAAGAAGTACGCTATTAACTATTAACGTACCTGTCTCTTCCGAAACGAATGAGTACTGTATCTATGTGTGCGCTACCATCGATGGATCTGAGTCT
+
;C@@;<>CCCCCBBBICCBA@B:;;(9=<38@@@::5:9>?ABBBBADD>A?BBBA>>>>/>=AAB>?@AA<=<6>>CBHEG2CCAC?BBB9CDC@BBBBC@@@@>@@CD?CBB@CCBABCBBABBCCDDBB@BBAB>AAAAAABB?B?B@@=@CCBBACC?CBBCCD?BB@BBA9??999,8::498898(7>9A;;;ABBAA:>:=?BC7;7;@CCC@DCCC@@@;?;?@@9AAA?BBCDDBBBBBBBBBBBBB?>>:::A:;7;AAAACD?C???AABBBB
@ATNG8:03330:01698
GATGGTAGAGAGACTGTAGCGCACCCAGAAGATCAGGAACTCTAGAAGAATTCAGATTTTTAACACGAGAGTAAACGTAAAAAGATGGTTTTACAAGACTCACGTTAACAATATTGCAGCAGTACGCACACAATCGAAGCGCAGTAAGGATGGCTAGTGTAACTAGCAAGAATACCACGAAAGCAAGAAAAAAGAAGTTACGCTATTAACTATTAACGTACCTGTCTCTTCCGAAACGAATGAGTACGATGAGATCTCGTGTGCTACCATCGATGGATCTGAGTCT
+
:===:=<<<CCCBBB@<<?>>:9;;(7@A=ABBAAB>@<@@>344<7==7B7?B??;===+=8;;:?==<:767(7500///$////)/;;.<<:8<<6:9<=55259<;7??>389>?@;;;CE;;;AA@@>@BCG?BBBCCCCB?C?BCB?BBBAB????AAABBEABB???@?CBA=<177717:<<<<'883//)//<:<>@<=9>AAA<><@@BAA?A;;:??A>B=ABC=CCB?BBB>?????AA@====;;;;;;;;>>?;>>>?@@B@@?@BBBBBDD
@ATNG8:03332:01716
GATGGTAGGCGACATACATACGCGCCAGAAGATCAGGAACTCTAGAAGAATTCAGATTTTTAACACGAGAGTAAACGTAAAAAGAAGGTTTTACAAGACTCACGTTAACAATATTGCAGCAGTACGCACACAATCGAAGCGCAGTAAGGATGGCTAGTGTAACTAGCAAGAATACCACGAAAGCAAGAAAAAGAAGTACGCTATTAACTATTAACGTACCTGTCTCTTCCGAAACGAATGAGTACGATGAGATCTCGTGTGCTACCATCGATGGATCTGAGTCT
+
A<<=8<<<7@@AA===?@?B@BBDE@BBEADDBC@@>@?BBBDCBB?BB<?<?ABBBCCC5CBCCCCDEEDAA@6?@;;;;;*;@;@5555&4;=:===B>C>?@>A>@B?AAA>AABCDBBBBCCCCCCCC@CCBB>??AA?=>?9@;@@@<@CCCBBCC?CCCCBB?BB?AAA?BBBCC>BA@=<>===/<;6<666????A<@<@@@@<A<AADBB@BBAAA@A>A?BCD<AAB?BBAAABBBBBBBBBB<999666?@BBA<AAAA==A=AA???DBBBC
@ATNG8:03335:01723
GATGGTAGATACTCGCTGATACACCCAGAAGATCAGGAACTCTAGAAGAATTCAGATTTTTAACACGAGAGTAAACGTAAAAAAGAAGGTTTTACAAGACTCACGTTAACAATATTGCAGCAGTACGCACACAATCGAAGCGCAGTAAGGATGGCTAGTGTAACTAGCAAGAATACCACGAAAGCAAGAAAAAAGAAGTACGCTATTAACTATTAACGTACCTGTCTCTTCCGAAACGAATGAGTACATAGATATACGTATAGCTACCATCGATGGATCTGAGTCT
+
4=??:>>>CCBA@666<>@A?B889(7=?6=@?@>A=?:<?;;<<<8BB>B?C===???>/>:885;99<=777.7:;;;;;:$957<.555&5::6:55599944.4633-373133775@@BCC@@@BB@@<@@;95:=?@A@AA?B?B@@>@CBBBBBB???@BBB@BB@???:=>888*5771:ADDDC(9<7////>==68384;;<=:==@@CBB?AA@@??@;@?@AB<AAD>AACBAABBBB@BAAAAC@@@A???@6616:::?AE<A@@@>>>@>>
@ATNG8:03345:01704
GATGGTAGGACGAGCGTCTGAGAGGTACTCATTCGTTTCGGAAGAGACAGGTACGTTAATAGTTAATAGCGTACTTCTTTTTCTTGCTTTCGTGGTATTCTTGCTAGTTACACTAGCCATCCTTACTGCGCTTCGATTGTGTGCGTACTGCTGCAATATTGTTAACGTGAGTCTTGTAAAACCTTCTTTTTACGTTTACTCTCGTGTTAAAAATCTGAATTCTTCTAGAGTTCCTGATCTTCTGGGTCTACGCTCGTCGCGCTACCATCGATGGATCTGAGTCT
+
:A@@:?@B=BCCBBA?AABCBDCC@CCIGCBB@BBBB>BC?C=BBCCCCE?ACDDD?D?CCCC=B=CDDDBBBBB<@@@@@1A@>BBDC=BD@A=ABB<A@8;:ABCDACECCCBBB?CDD?C?DDAAAAAC@BBBC?CCCCBCBBCBBBCBBBB@BBB?BF>B>BBCCCBCCC@CCBBD7?;>:=>???0>ABBC=BBBBCCCCCC@DEDD5CCCAB?ABCE@DDDDBAB@B@@AABDC>B@AA<ABBBECCCCBBBCAAABBC@CAAABBC@CCCCBBAA@@
@ATNG8:03366:01719
GATGGTAGCGCATATCAGCGCAGCCCAGAAGATCAGGAACTCTAGAAGAATCAGATTTTTAACACGAGAGTAAACGTAAAAAGAAGGTTTTACAAGACTCACGTTAACAATATTGCAGCAGTACGCACACAATCGAAGCGCAGTAAGGATGGCTAGTGTAACTAGCAAGAATACCACGAAGGCAAGAAAAAGAAGTACGCTATTAACTATTAACGTACTTGTCTCTTCCGAAACGAATGAGTACTATGTAGAGCTCTATGACTACCATCGATTGATCTGAGTCT
+
=@==7;;;;<<<<=54695559599)55<7?@>///)/16///<66068(//69;;@@@+@<==66955599=5:566???+66154999+9:<7<:;;:;;<<;@=>><>><>BDDBBBCBBBHBCCCCI@BBA@=@BAAA@77102<//)/7::<;=B:BBBBCC?9939@@<?AAB<@>@B>?@?@?,681655759<==8;4655238687:;;@=@@@@A?492444(4882458<<==88==BBAB990?/////8//-,2...7625....775222
@ATNG8:03367:01714
GATGGTAGGCGACATACATACGCGCCAGAAGATCAGGAACTCTAGAAGTATTCAGATTTTTAACACGAGAGTAAACGTAAAAAGAAGGTTTTACAAGACTCACGTTAACAATATTGCAGCAGTACGCACACAATCGAAGCGCAGTAAGGATGGCTAGTGTAACTAGCAAGAATACCACGAAAGCAAGAAAAAGAAGTACGCTATTAACTATTAACGTACCTGTCTCTTCCGAAACGAATGAGTACCTCTCAGACGCTCGTCCTACCATCGATGGATCTGAGTCT
+
CA<<8<<<16669CCCCCAB@AABB>BCD@DCCBAC@D?BABBBBB>BBBB?BCBBBDDC3C@C???BBBBBBB=A?99999(:=;><ABB:BBB>BBBBBCB@A:?9?D<@@A7;;>=CBCCDCBBABBCD?CBBB@??@>???C@CAEBB@BCCCBBCC@CBB???@CC>B??<?A@@A8:9:<=>>?>/>C<B888???>>;>=AAAD;@;>>CCC@BBBCBBC7;7;AB<BBD@CBBBCCC?BBBBBBB@A?BCAA@9??A6::A>@@@<@AAA>@@AAA
@ATNG8:03321:01735
GATGGTAGCTCTGCTCTGACTCTCGTACTCATTCGTTTCGGAAGAGACAGGTACGTTAATAGTTAATAGCGTACTTCTTTTTCTTGCTTTCGTGGTATTCTTGCTAGTTACACTAGCCTTCCTTACTGCGCTTCGATTGTGTGCGTACTGCTGCAATATTGTTAACGTGAGTCTTGTAAAACCTTCTTTTTACGTTACTCTCGTGTTAAAAATCTGAATTCTTCTAGAGTTCCTGATCTCTGGTGTCGTCTATCATGTACTACCATCGATGGATCTGTAGTCT
+
;CCD@CCCGB<BCGCCCBCCBBBBBCBCBCBB?@BCD?DE@A@ADCCCCCACCBBC@D@BABC@D@BBCCCCCBA=;::99.;B@CCCC>BCAA?ABC?BB;;;CCCC@CCDDCBBB?C@C?C=CCCCAAAC@DBCB@CAAACA@@DDDBAAAAD?CBB@@A>A?CBCCCCCDD?DA@@@.;5;=;;;;;*;BBB?CCDCBBHCBA<AAA@,@AAAA>@?BC?BBBBBCB@C?@@?@000@B>BBCCCAA@DCCBDCCBBCAA?ACDDCBC@B@??:999A@@
@ATNG8:03325:01762
GATGGTAGATATATGCACGCTCTACCAGAAGATCAGGAACTCTAGAAGAATTCAGATTTTTAACACGAGAGTAAACGTAAAAAGAAGGTTTTACAAGACTCACGTTAACAATATTGCAGCAGTACGCACACAATCGAAGCGCAGTAAGTATGGCTAGTGTAACTAGCAAGAATACCACGAAAGCAAGAAAAAGAAGTACGCTATTAACTATTAACGTACCTGTCTCTTCCGAAACGAATGAGTACGAGAGAGCACACGTGTCTACCATCGATGGATCTGAGTCT
+
5<<<7;;<BCCBBBC=BDBBBC@@??C@?<?@@>?@;?28>?AB:997C?B??>985878)83=?588==>:;;/56999:;*;B<@5;;;*9A@=BDCBBBCBD=@<@A=@@@=@@AABCDCDDDCBBBBB=AA@?;@:::BCDC<@@A;;6;AABCCCB@BBCCCC?CC?DCC>@@999+599178ABB/@@<@;;;CDAAA:>:>>BB<?<@>AAA?ABAAAAA?B?CBB<BBA?BB99:BBAAABBB>BBCB>;<<@@@@A=B???AAA<????>;:///
@ATNG8:03341:01763
GATGGTAGGCACTGCGCACACATCCCAGAAGCATCAGGAACTCTAGAAGAATTCAGATTTTTAACATCGAGAGTAAACGTAAAAAGAAGGTTTTACAAGACTCACGTTAACAATATTGCAGCAGTACGCACTCAATCGAAGCGCAGTAAGGATGGCTAGTGTAACTAGCAAGAATACCACGAAAGCAAGAAAAAGAAGTACGCTATTAACTATTAACGTACCTGTCTCTTCCGAAACGAATGAGTTCTATAGACTATCTGAGACTACCATCGATGGATCTTAGTCT
+
4445.5994955599;:<:999444)4<<46659954.5699:////8;;8;855///;;;+;57///99688===33333333$33,3,333&333388899998=3707517<<799;<999CCDCDDCCBB@BBAA>A>>>@AAC?C@C999:CCCCCCC?@@@CCC?BB?A>><@@@@@7>?>:==CBA/@@;@=<<ABAAA=C<>>>@;@<=>CBE@CCBBBAA=?=>AA=BAA>ABBBB?BCCBB==>AAAA>??@@@@AA<=;=@>>>=@@@@<@BBBB
@ATNG8:03353:01745
GATGGTAGTGTGTCTCTGAGAGTAGTACTCATTCGTTTCGGAAGAGACAGGTACGTTAATAGTTAATAGCGTACTTCTTTTTCTTGCTTTCGTGGTATTCTTGCTAGTTACACTAGCCATCCTTACTGCGCTTCGATTGTGTGCGTACTGCTGCAATATTGTTAACGTGAGTTTTGTAAAACCTTCTTTTTACGTTTACTCTCGTGTTAAAAATCTGAATTCTTCTAGAGTTCCTATCTTCTGGGATGTGTGCGCAGTGCCTACCATCGATGGATCTGAGTCT
+
<C<<8<=BBBCCBB==ABBBAACABAAAAAAA?CCCC=AA=A@DCCCBCC@ECCBC@B?BBCC?E?DCBBBBBCC?CCDDD1BB@BBCC<BC??;@BB=BC?@@@CBC@CCCCCCBB?BCC?C?CCCBAAAA@CCBB?BBECCCBBBBCCCBABB@D??<?C?B?BBBBAABBB9AACCC<C?A?ABBBB5CCBBB>CBBCCCBA?B4;:::*:AABD>@=@B?BBCBCCC?C?BBB9710;;=7@000@@AABACDBBF@CAB>AABABAB?B>>>=>>>??
@ATNG8:03354:01755
GATGGTAGGCGTGTGAGAGTCTGCCCAGAAGATCAGGAACTCTAGAAGAATTCAGATTTTTAACACGAGAGTAAACGTAAAAAGAAGGTTTTAACAAGACTCACGTTAACAATATTGCAGCAGTACGCACACAATCGAAGCGCAGTAAAGGATGGCTAGTGTAACTAGCAAGAATACCACGAAAGCAAGAAAAAGAAGTACGACTATTAACTATTAACGTACCTGTCTCTTCCGAAACGAATGAGTAACTATGTAGAGCTCTATACTACCATCGATGGATCTGAGTCT
+
BB>@:==CACC>=<;9<<;//////)/::6==AAAH@D?@@CBAAB>AA?A=@@999:99(99=@A344:::;=/772/...$.7271677)/(//(./22666884<5>>;>>>7<<@??@@?:;;>>A???<=889,//7;7:888-87=<@<???@;;;F=?>>A==8=>:>?@:>=:=>07/-)-----',,(----/.6::99>;>;;<;>;>////)/699=<<694999.77<5889;6626....5699///...3337992222998=2585878:;;>
@ATNG8:03357:01762
GATGGTAGATATATGCACGCTCTACCAGAAGATCAGGAACTCTAGAAGAATTCAGATTTTTAACACGAGAGTAAACGTAAAAAGAAGGTTTTACAAGACTCACGTTAACAATATTGCAGCAGTACGCACACAATCGAAGCGCAGTAAGGATGGCTAGTGTAACTAGCAAGAATACCACGAAAGCAAGAAAAAGAAGTACGCTATTAACTATTAACGTACCTGTCTCTTCCGAAACGAATGAGTACTATAGACTATCTGAGACTACCATCGATGGATCTGAGTCT
+
=A@?9>>@CEDCCC=<<>BABBCCC?BCB>AAA???>?@EDCAAAC?AA>A?BC@<====+=:==>==BD@?<A7==;;;;;*;?>B5:99&5<<7<B=A>B@=B?A?AC@CBB?CDCBBBACCCCBCCCDD@BBBB?A???@@AB>A=B@@>@CCCBBBD?AAAAAB?BB?988>@@?@=3;8818@BBB/:959///=@?>>;><@B>=:=<BBCCD@BBAAACB?A?BBB=BBB@BBBBBCBAABCCA>>>?CAAA@?@A9949@@@BBB?ADCCBAAABB
@ATNG8:03359:01762
GATGTAGCACACGAGATCTCATCGTACTCATTCGTTTCGGAAGAGACAGGTACGTTAATAGTTAATAGCGTACTTCTTTTTCTTGCTTTTCGTGGTATTCTTGCTAGTTACACTAGCCTATCCTTACTGCGCTTCGATTGTGTGCGTACTGCTGCAATATTGTTAACGTGAGTCTTGTAAAACCTTCTTTTTACGTTTACTCTCGTGTTAAAAATCTGAATTCTTCTAGAGTTCCTGATCTTCTGGCGCTCATGTCACTGTCTGCTACCATCGATGGATCTGAGTCT
+
/7////0//7779///////7799955555;5:9::3:;7<055588994894//490///9060689333::;6=;969(66-255::+6>=?9?>?8?B@???8675:7<>=996.55==494533...554:88832228758///97733-/(/.33370526:@7558<=6;////(/39)/////'/:==@18<?:::<<=<:9===,=///H9@6?><@AA>>>?<=99333372<<A<>33,,,2,,(222224577788233358794/..66<>>>;
@ATNG8:03364:01746
GATGGTAGGCGACATACATACGCGCCAGAAGATCAGGAACTCTAGAAGAATTCAGATTTTTAACACGAGAGTAAACGTAAAAAGAAGGTTTTACAAGACTCACGTTAACAATATTGCAGCAGTACGCACACAATCGAAGCGCAGTAAGGATGGCTAGTGTAACTAGCAAGAATACCACGAAAGCAAGAAAAAGAAGTACGCTATTAACTATTAACGTACCTGTCTCTTCCGAAACAATAGTACCTCTCAGACGCTCGTCCTACCATCGATGGATCTGAGTCT
+
=A<<8<<B@BCB?>@CCCCCABBCC@FBB?CDCC::8;?BDCBBCD<???B@BBCDCCCE5CBCCCCCCCC@@@6>?;::;:*;B>C4;;;6;CD@CBCCCCBCC>A>AB?BCB@BCAAB@@@CCCCCCCBB@BBAC?BBBBA@@B>B=@::6;AAAACCB@AAAAAA?CC<AA@<@@@AA9@??;:>==>/9858///>>B??;@<@>>>=A<AACCC@CDBBBBC>A>ABB=BB>AACCCC?CCABBCCAB@AB;;;<@>=;>????AA=A??@@?????
@ATNG8:03366:01772
GATGGTAGGCGACATACATACGCGCCAGAAGATCAGGAACTCTAGAAGAATTCAGATTTTTTAACACGAGAGTAAACGTAAAAAAGAAGGTTTTACAAGACTCACGTTAACAATATTGCAGCAGTACGCACACAATCGAAGCGCAGTAAGGATGGCTAGTGTAACTAGCAAGAATACCACGAAAAGCAAGAAAAAAGAAGTACGCTATTAACTATTAACGTACCTGTCTCTTCCGAAACGAATGAGTACGAGAGTCAGAGCAGAGCTACCATCGATGGATCTGAGTCT
+
CC==:=>C@CBBACCCCCCCABBDDADCC@CBBA995:=A@ABBCC?CC?B?A?A;::::9%;>CCCCCDCCCBB=AD::;;;;%;<>=@@@?2>C@;<?<?BA?@@<?<?A?ABB?BBBBBCCCCCBCGGE@@:>D994;AA@BC::9;ACDC@CCBBBBBB>BBBD??;8819993:>9:99+99:;@BBBBB)??<?889BCA==5;5;==>1818A@@AADCBBBBA?A?BDC>BBB>AABBBBBBBC@@@@CCCBB@AAA>>>@<@@A?>?B?BDDDCBBAAB
@ATNG8:03320:01788
GATGGTAGGTGCCATGAGTGTATCCAGAAGATCAGGAACTCTAGAAGAATTCAGAATTTTTAACACGAGAGTAAACGTAAAAAGAAGGTTTTACAAGACTCACAGTTAACAATATTGCAGCAGTACGCACACAATCGAAGCGCAAGTAAGGATGGCTAGTGTAACTAGCAAGAATACCACGAAAGCAAGAAAAGAGTACGCTATTAACTATTAACGTACCTGTCTCTTCCGAAACGAATGATACAGAGAGTACGATATGTCTACCATCGATGGATCTGAGTCT
+
:;;?7;;?9<=>9>?===>CD@<@9=<<9<<<<BB?@533333:;7;>8==@@7858DCD1@=A>>=B>>>?>=4<<88888(8;4979::+5856;?9:99///63938827776:<=8899775../;6566::574763..).7:3:3355.5:8=?>@A==<=@?@;>>=AAA<8//@>+//-(-333-------:8>=>9@;888>:A;@>@?>9;>;AA@?;?<@CB9=;;566///9;>>@;;::=6///;66;>AA5;;>;66=9///<98<@@;
@ATNG8:03324:01829
GATGGTAGTATAGAGCTCTACATAGTACTCATTCGTTTCGGAAGAGACAGGTACGTTAATAGTTAATAGCGTACTTCTTTTTCTTGCTTTCGTGGTATTCTTGCTAGTTACACTAGCCATCCTTACTGCGCTTCGATTGTGTGCGTACTGCTGCAATATTGTTAACGTGAGTCTTGTAAAACCTTCTTTTTACGTTTACTCTCGTGTTAAAAATCTGAATTCTTCTAGAGTTCCTGATCTTCTGGATACACTCATGTGCACCTACCATCGACTGGATCTGAGTCT
+
;<<<8<=BC>CCCEDDA;<==AABDCAAA??@<?BCC>BB?B@B>?>BBC?BBDBB?B?BACB>D=978@@?>?=:>=>>>/?@<@?BB:C>==:>CC;>>7;;;>>><>A>>>AAA;B@@6:7:>>A@@@@<@B@@<@??<>>@@@AA@@@AAD;>>?<??<?<?@A@@@@@@<@???@6><A8:3333'39222(,,,,,,698;9>>>>.9858;:>:??9<<<666=7=79>=>>@<??A=A@??>>>A@@@>>>;;733202,,,,,-909-//99=A==
@ATNG8:03333:01816
GATGGTAGTGTCATATGAGAGTGTGTACTCATTCGTTTCTGAAGAGACAGGTACGTTAATAGTTAATAGCGTACTTCTTTTTCTTGCTTTCGTGGTATTCTTGCTGTTACACTAGCCATCCTTACTGCGCTTCGATTGTGTGCATACTGCTGCAATATTGTTAACGTGAGTCTTGTAAAACCTTCTTTTTACGTTTACTCTCGTGTTAAAAATCTGAATTCTTCTAGAGTTCCTGATCTTCTGGGTGTATCAGCGAGTATCTACATCGATGGATCTGAGTCT
+
:<=>7;;;;666<=??CBCBCD@CACBAAAAC>C;;;.:@<=?E@@ABBE:@@<AA>??CC@A?@ACBCBCDC?D966@@@0??;==?@9@ABC=AA@?BB>AA@DD@CBBCCCCC?BBB>A=@A???B??;:B>>;CDCBBCCFDFECCCCCC?BA@=;;8;@CDDCCCBBB@CBAA?-:5;5<<;;;);AAAA<AAABAB@@@B@CFEF5A;<;B?C@CCACCHBBBB@B?BBBBBB?@ADD?CBBCCBBBCBCCCBBBB;;;<;0AA@?@000==9><A
@ATNG8:03334:01815
GATGGTAGATATATGCACGCTCTACCAGAAGATCAGGAACTCTAGAAGAATTCAGATTTTTAACACGAGAGTAAACGTAAAAAGAAGGTTTTACAAGACTCACGTTAACAATATTGCAGCAGTACGCACACAATCGAAGCGCAGTAAGGATGGCTAGTGTAACTAGCAAGAATACACGAAAGCAAGAAAAAGAAGTACGCTATTAACTATTAACGTACCTGTCTCTTCCGAAACGAATGAGTACATAGATATACGTATAGCTACCATCGATGGATCTGAGTCT
+
<DCD@CCCCCCCCAB@CCCBBCBBB@BBB?BBAAAB?B?BAAAAAA=AA?B?AA::;???.?<AA:>A5;;;;9.7;?>==>)99<><?@@1;>?:696?@CA@B?A@BC@BBC?CBBBBDCCCCCCBDDBB?CBCB>@@AB@@@B?B?BBA?ACBBADDA?AAACCB@BB=BB998BBB:@;:59>===/6616///==BCD=B:>>==;?;>>BCC?BBA@A??=?@CCC=CCC?BBBBCBBBBBBB>@@AAA@@@A@@@>=;>=>>@@A;;;==<<A:::
@ATNG8:03363:01808
GATGGTAGCACGACACGACGATGTGTACTCATTCGTTTCGGAAGAGACAGGTACGTTAATAGTTAATAGCGTACTTCTTTTTCTTGCTTTCGTGGTATTCTTGCTAGTTACACTAGCCATCCTTACTGCGCTTCGATTGTGTGCGTACTGCTGCAATATTGTTAACGTGAGTCTTGTAAAACCTTCTTTTTACGTTTACTCTCGTGTTAAAATCTGAATTCTTCTAGAGTTCCTGATCTTCTGGTAGAGCGTGCATATATCTACCATCGATGGATCTGAGTCT
+
<B;>7;;<@BCA<AC@@@GBBBCCDCB@BA::8;BBC>CD?C?BAAAEBB>BB898>@?ABAA>A;>?ABBBBB><ABBAB/AA9>7:7-8??C@BBB===5;;;;:;<AA@;;<@@;>>B<>:?@@@<==><@@@A<<<==<<=>>@A?@?AAA<====AA=A=A??;:<>BD:=;;;:/:9=788888(/9999.6-----6736(---)--//7/5.7929AAA???<@<@@>>>A:==?=AEC;;;>>>>AAA;;;A=;;7;=>=?>>7;;==>>>>?@
@ATNG8:03365:01790
GATGGTAGGAGACACGTCGCACACGTACTCATTCGTTTCGGAAGAGACAGGTACGTTAATAGTTAATAGCGTACTTCTTTTTCTTGCTTTCGTGGTATTCTTGCTAGTTACACTAGCCATCCTTACTGCGCTTCGATTGTGTGCGTACTGCTGCAATATTGTTAACGTGAGTCTTGTAAAACCTTCTTTTTACGTTTTACTCTCGTGTAAAAATCTGAATTCTTCTAGAGTTCCTGATCTTCTGGGTCTACGCTCGTCGCGCTACCATCGATGGATCTGAGTCT
+
B=DCACCC@CCCCBBCCDDCBBBBBCCCBBBB?BBBD>CC@C@???BCCC?BBBBB?B?BBBB=@=BBDDBBBA?;>>>>>.99697790;AA@?BAA=<94;;<ABA;AA@>>>?@;A>>9=;9<<<:::@=AA>>8<;<9=;;;???=<;;;>:<>=:??=A;A@@@@@@AA:>>AAA.A;A65////'-9,,,,),,,,,,7668>CCC*99:;;7=5////======<@<@@@@@A=A@@@9?@BAA>???@@@@@@=<<?;AAAA=>><>@@>AAA?<<
@ATNG8:03369:01789
GATGGTAGATACTCGCTGATACACCCAGAAGATCAGGAACTCTAGAAGAATTCAGATTTTTAACACGAGAGTAAACGTAAAAAGAAGGTTTTACAAGACTCACGTTAACAATATTGCAGCAGTACGCACACAATCGAAGCGCAGTAAGGATGGCTAGTGTAACTAGCAAGAATACCACGAAAGCAAGAAAAAGAAGTACGCTATTAACTATTAACGTACCTGTCTCTTCCGAAACGAATGAGTACATAGATATACGTATAGCTACCATCGATGGATCTGAGTCT
+
:=:;7;;?CC;;:@@=BBCBB@@?C>BBB@BBCBBB?B?AAA99:A>AB>A>AA=??AAA/@<@AAAAA>>=?=4<<;;;;;*;B>C=@@@4?@@9<A;BCCBBB@C@CE?BBC?BBBBBDDBBBCCCCBBB?BCAB?A???@@@A>A?A;;8;BAABCCB?CEBBBA?BF@BBB?BBB@D:=8838???@/>?;?877A@??A7;7;@@?<@<@=BAB>AB@@?BB@C?CCC>BBB>AABBBBBAABC>>@@A?AACC<<<AAA===>????=AAA===D:;;
@ATNG8:03369:01814
GATGGTAGTATAGAGCTCTACATAGTACTTTCGTTTCGGAAGAGACAGGTACGTTAATAGTTAATAGCGTACTTCTTTTTCTTGCTTTCGTGGTATTCTTGCTAGTTACACTAGCCATCCTTACTGCGCTTCGATTGTGTGCGTACTGCTGCAATATTGTTAACGTGAGTCTTGTAAAACCTTCTTTTTACGTTTACTCTCGTGTTAAAAATCTGAATTCTTCTAGAGTTCCTGATCTTCTGGTGAGATATGCATGATGCTACCATCGATGGATCTGAGTCT
+
====:===D@@<B<<<<=;;;<<<=BBCCC<@?A@=@B9C<BB=CCCF@CB;;;?B?BBBD@C@CBBAAA@??9=>>@?.?@:<333(3::<7=;;>AE?CBBBAC?CCBBBAAA?AAA:=8:;:886<=====B<B???@@@@@AA=>=???5;::8>A<A<;;;??????<@?BBB5B<>7;;BBB.<<///)/66///<:9=57677)7///;6;7@@<??>>>??=A=@?@AAA7;;?<??==<<<=<>AAAA>>>?@@;>>@@BCC9=>=98666=<
@ATNG8:03324:01847
GATGGTAGCTATACGTATATCTATGTACTCATTCGTTTCGGAAGAGACAGGTACGTCAATAGTTAATAGCGTACTTCTTTTTCTTGCTTTCGTGGTATTCTTGCTAGTTACACTAGCCATCCTTACTGCGCTTCGATTGTGTGCGTACTGCTGCAATATTGTTAACGTGAGTCTTGTAAAACCTTCTTTTTACGTTTACTCTCGTGTTAAAAATCTGAATTCTTCTAGAGTTCCTGATCTTCTGGGATGTGTGCGCAGTGCCTACCATCGATGGATCTGAGTCT
+
BDBBACDCCCCCCCCBBDCCBBBBBBBBBCA@<@DDE>CC=?=?BBBCAB>ABB@AAC?CAAB?C?CCCB@@@CC?BBDCC1BB?BCCD=DC@@<BDD@CC>AAAFDD?BBCCCCCC@BCC?C@DDCCBBAA>ACCC>AACBBACBDCDBCAABB@DBA>AC?C?AABBCCCBB=@999959=C;=@@@>0?AACE<BBCCCCC@AA2::::*;?@@C@CACC?BBDCCCC?C?ABBDBC?B@??8@999@@@ACCCBBBC@CCC@BBBBCBD@CC@AABBA@?
@ATNG8:03324:01856
GATGGTAGCACACGAGATCTCATCGTACTCATTCGTTTCGGAAGAGACAGGTACGTTAATAGTTAATAGCGTACTTCTTTTTCTTGCTTTTCGTGGTATTCTTGCTAGTTACACTAGCCATCCTTACTGCGCTTCGATTGTGTGCGTACTGCTGCAATATTGTTAACGTGAGTCTTGTAAAACCTTCTTTTTACGTTTACTCTCGTGTTAAAAATCTGAATTCTTCTAGAGTTCCTGATCTTCTGGATATGATGTGACTCGTGCTACCATCGATTGGACTCT
+
9::9.55:5556;=CBB@@@994<;>55555<7<<<>45504.4:88:996:<998281333849,333389:99377878'693;====1=A::4:??9?A?AAA?==9==<==?;;78?A<A;?==<<99>9<?;;7;@????;;;A@??====5:884;A<A<==>AAAAAB:=>@DE5A:>8<;DDD/>>?@D9@@@@@@?>AC=CCAC.=;<<A<A=CC9>@A?@@@;A=ABB@>>9>??;?B;;7///9;:;79///;===9=<;</-)-0---:8
@ATNG8:03333:01873
GATGGTAGAGTACAGTGTAGTAGACCAGAAGATCAGGAACTCTAGAAGAATTCAGATTTTTAACACGAGAGTAAACGTAAAAAGAAGGTTTTACAAGACTCACGTTAACAATATTGCAGCAGTACGCACACAATCGAAGCGCAGTAAGGATGGCTAGTGTAACTAGCAAGAATACCACGAAAGCAAGAAAAAGAAGTACGCTATTAACTATTAACGTACCTGTCTCTTCCGAAACGAATGAGTACGAGAGAGCACACGTGTCTACCATCGATGGATCTGAGTCT
+
6==<7;666@<<<AB??@BBBABCD@BBC@BAAA??<??BABAABB>AA=@<==>:::::(81875252>9::A42255555$5;492555'5<<9>?=B;;;==:B?AA=::9=AA@?@@AA@BBA;;;@<6<<00+0999;=781924885:<<<BBBB>BBB@A@>AA=@A@?BBB>C7?>><>AA@A/AB;@888;=>>B=B<>>@@<@=A@BAA>A@@?CBB@B@CCC>BBB?BCBBCBCBBBBBA;??@>>>B=:98//)///8>;;5;;;;AAB;;;
@ATNG8:03337:01850
GATGGTAGGACGAGCGTCTGAGAGGTACTCATTCGTTTCGGAAGAGACAGGTACGTTAATAGTTAATAGCGTACTTCTTTTTCTTGCTTTCGTGGTATTCTTGCTAGTTACACTAGCCATCCTTACTGCGCTTCGATTGTGTGCGTACTGCTGCAATATTGTTAACGTGAGTCTTGTAAAACCTTCTTTTTACGTTTACTCTCGTGTTAAAAATCTGAATTCTTCTAGAGTTCCTGATCTTCTGGCGCGTATGTATGTCGCCTACCATCGATGGATCTGAGTCT
+
////)/7=;@>>ABB@@@BCCCAA?BCDCCBC?BBCB>BC@C@CBBBCCC@CCCBB@B@CCCC?C@DCCCBBBBB?@????1@B=B;;;0;@AA>C;;:;B=@@CBBF@CCBBBCCD@DCC?C?CCBBBCBC?CCBB899CCCBBBCA@@CCCBB?BBC?BC?B?BBBBCCBBB=A>>@@3A;A=AACCC3CAAAB>AAECFDDA@>;@@@@,@ABCCAD@BB?BACAA@@=@@BABCCB?BCC@CCCBBBDCCCCAA@@@?BAA?B?@?BBB?BB>>>BCAAA
@ATNG8:03341:01869
GATGGTAGCTATACGTATATCTATGTACTCATTCGTTTCGGAAGAGACAGGTACGTTAATAGTTAATAGCGTACTTCTTTTTCTTGCTTTCGTGGTATTCTTGCTAGTTACACTAGCCATCCTTACTGCGCTTCGATTGTGTGCGTACTGCTGCAATATTGTTAACGTGAGTCTTGTAAAACCTTCTTTTTACGTTTACTCTCGTGTTAAAAATCTGAATTCTTCTAGAGTTCTGATCTTCCTGGAGATATCATCAGCGAGCTACCATTCGATGGATCGTTGAGTACATTCTCCGTA
+
9445.555<=>>===>C>>==<<555445A?@<ACCD<BB>@=??AA?@@=?>>==1909;;>?D547BBBBBBA<????>.9;1::9:/9@<?3:7;8<<4:865<>5;866?A@@<;;;:=9=?888;;;:?>>>=B@?;;;;>===>E<;<A=///9//,/7;;>???>>>:===<</<5;5;=EED/>?AAB7;;>86766//,/===,=:=>@<@<??=A=<7332+,,2397<1713;466336:==::>AAA@@>>=87895997320,,,,,0222,,*2502220576
@ATNG8:03344:01869
GATGGTAGTGATACAGATCAGACACCAGAAGATCAGGAACTCTAGAAGAATTCAGATTTTTAACACGAGAGTAAACGTAAAAAGAAGGTTTTACAAGACTCACGTTAACAATATTGCAGCAGTACGCACACAATCGAAGCGCAGTAAGGATGGCTAGTGTAACTAGCAAGAATACCACGAAAGCAAGAAAAAGAAGTACGCTATTAACTATTAACGTACCTGTCTCTTCCGAAACGAATGAGTACTGCGTCTCACTCTCGCCTACCATCGATGGATCTGAGTCT
+
BCBC@CCCCCCEDDDCBBBCCCCBB?CCB?BBBBAB?B?BBBBBBB?BB?C?A@?AABBA/B<BA???AAA???:?BBBCBB2AB=B5;;;-;@A?AA@@CCFCC?C?CD@BBB?BBBBBBBCCCDDDDBBB?BBBB@BA@?AA>=:@?A??=@CBBBCCD?AABBBB@BB@>=>588??>8=8818ABBB/@@=A888AA@?@<@<@@BB8;7;BDCC@BBBAA??<?=@AC=BBB?BBBCCCCBBBBCBBCAA@CBBCC?C@?=?BBBBBC@CCBBB???CB
@ATNG8:03347:01846
GATGGTAGGCGACATACATACGCGCCAGAAGACAGGAACTCTAGAAGAATTCAGATTTTTAACACGAGATTAAACGTAAAAAGAAGGTTTTACAAGACTCACGTTAACAATATTGCAGCAGTACGCACACAATCGAAGCGCAGTAAGGATGGCTAGTGTAACTAGCAAGAATACCACGAAAGCAAGAAAAAGAAGTACGCTATTAACTATTAACGTACCTGTCTCTTCCGAAACGAATGAGTACGATGAGAGAGCTCTCTCTACCATCGATGGATCTGAGTCT
+
BCBB?BBCAH:<=CCDDCDCBCCCD@CBD@BCCCD?C<??BBBBB?BB>B?@@@BBBBB3B?CCCAAAAA@CD>AAABBBB0BB>A;ABC7BBC@CAA@CBBCB?B>AC@CCC@CBBBCCCECCCCCCBCB?CBBB>???BBBBB?B?C??;?BBBBBBB>AA@BBB?BB?AAA<?:===4;;;9<====.:<7<///<=AAA<@<@@@A=B=@=AAB=AAAAABB>A>ACC>BBB?BBA>>>CB>>=<AAAB@@;;;>BB???;????C=>:=@AABA@667
@ATNG8:03349:01834
GATGGTAGCACGACACGACGATGTGTACTCATTCGTTTCGGAAGAGACAGGTACGTTAATAGTTAATAGCGTACTTCTTTTTCTTGCTTTCGTGGTATTCTTGCTAGTTACACTAGCCATCCTTACTGCGCTTCGATTGTGTGCGTACTGCTGCAATATTGTTAACGTGAGTCTTGTAAAACCTTCTTTTTACGTTTACTCTCGTGTTAAAAATCTGAATTCTTCTAGAGTTCCTGATCTTCTGGGTCTCTCTCTCACGCACTACCATCGATGGATCTGAGTCT
+
::5926?EDCHF=BBBCBBBBABBBDBBBC;::;BBD>BB?B@CBBAABAACCCBB>A>ABCD?A?BACCCAAA?<@BBAB.>=:>>=>7>@?@?BBB?>>;>>>=>>:=>>>>A<=:>A@:>:>>>=<>>?<?>@A:>>A=<>?>=<<@@:9:@<==>=?>:?<AA@A?A?@@;>>>?<1<4;46////'/:999,--6---;==@;?BBB/A<<=A<A<AB<@@>>>>>=A<@?>>>C<A>>>6::@=>>@>>>>@@@A<88=66668;883===??=<<@@
@ATNG8:03358:01848
GATGGTAGGACGAGCGTCTGAGAGGTACTCATTCGTTTCGGAAGAGACAGGTACGTTAATAGTTAATAGCGTACTTCTTTTTCTTGCTTTCGTGGTATTCTTGCTAGTTACACTAGCCATCCTTACTGCGCTTCGATTGTGTGCGTACTGCTGCAATATTGTTAACGTGAGTCTTGTAAAACCTTCTTTTTACGTTTACTCTCGTGTTAAAAATCTGAATTCTTCTAGAGTTCCTGATCTTCTGGTGAGATATGCATGATGCTACCATCGATGGATCTGAGTCT
+
9@;;055<8:@666;9<:;?;@=@@DCAA@BC>BADC<BD7;7;BCDCEHACAAA@=@?BCAA?BADBBBA@@BB@DDCCC5BB?CCBA;A@;;9;BB>BC?;:;BBC?BACCCEEEABBB@B?CCCBCCBB@BBBD>BBB:;:ABBCCCAAAAC?;;;?AC=A=AAB@AAFCC>A;;;;.;=A>;;<<<*;@AAE>ABCCDDBAAA5;;;;*:??@@>A>BD@BBLJBCC@B@AAAAAA<@9;5<AAA@@@A;<;;;AAB@@@@=@@@AA@A=AB;;;BBAAA
@ATNG8:03321:01886
GATGGTAGCGCGACGAGCGTAGACCCAGAAGATCAGGAACTCTAGAAGAATTCAGATTTTTAACACGAGAGTAAACGTAAAAAGAAGGTTTTACAAGACTCACGTTAACAATATTGCAGCAGTACGCACACAATCGAAGCGCAGTAAGGATGGCTAGTGTAACTAGCAAGAATACCACGAAAGCAAGAAAAAGAAGTACGCTATTAACTATTAACGTACCTGTCTCTTCCGAAACGAATGAGTACTGCGTCTCACTCTCGCCTAATCGATGGATCTGAGTCT
+
CCEC@CCCABADCCCBBCCBBBBBB>BCC?CCCBBB>B>BBBBBBB?BC>C?B@BBBBBB3?<?@@C@@@BAAA9A?ABBBB2BB>C5<;;6;@@?@@@ACCCBC@C@AA?AAA=AAAABCCCCFCCBCCCC=BBBC>BABAAA@@<@?B??<@BABBCBB?BBBAAA?BB?>>>;@@<=<4=8818>=>?/<=9=///=@C>>:>:>>BD9=9=ACCC@BBBBBBB?B?BCC=A@B?BBCCB@BBABB??@C???CBBBC?BB?BBBBBD?CBABBBB>>>
@ATNG8:03326:01881
GATTAGTATCTGTCTACGAGAGCCAGAAGATCAGGAACTCTAGAAGAATTCAGATTTTTAACACGAGAGTAAACGTAAAAAAGAAGGTTTTACAAGACTCACGTTAACAATATTGCAGCAGTACGCACACAATCGAAGCGCAGTAAGGATGGCTAGTGTAACTAGCAAGAATACCACGAAAGCAAGAAAAAGAAGTACGCTATTAACTATTAACGTACCTGTCTCTTCCGAAACGAATGAGTAACGTGTGACGTACGTGAGCTACCATCGATGGATCTGAGTCT
+
99939999566=>?;@<>>>??@<??@9?AAABB?B=@?CBBBB@CC5959A==>@@@/>9@@>>::59555...//////#//5>:AAA2==<,///97<<@<7<7>=38:=9>@@ABECCCBBBCCBBA<:9::48===AB8<:?<@@@899?;>>>A@BBBBCC@CA3887/7;<;=4555+59999(//(////8797939997996<49ABA@?BA@?@CC@C?BBC=A??;?>>>00+0==095A>888B@>A??777:6;::<;;B?BB888>?A=>
@ATNG8:03332:01898
GATGGTAGCTCGCTGATGATATCTCCAGAAGATCAGGAACTCTAGAAGAATTCAGATTTTTAACTCGAGAGTAAACGTAAAAAGAAGGTTTTACAAGACTCACGTTAACAATATTGCAGCAGTAGCACACAATCGAGCGCAGTAAGGATGGCTAGTGTAACTAGCAAGAATACCACGAAAGCAAGAAAAAGAAGTACGCTATTAACTATTAACGTACCTGTCTCTTCCGAAACGAATGAGTACGAGAGAGCACACGTGTCTACCATCGATGGATCTGAGTCT
+
6B==:D;69<>;;;=CCC@A@AA@@=@BC@HCCBBB?B?BAACCCA?AA>A>AA@@ADDD3B>8:;BB?ADAAB:?>;;;;;*;D>B<AAA9ADD@BBBBFEDDC?B@BB?BAB>AAAABDCECBBBCCCD?BBB@A@@?ACCB?AACBB?BBBDBBBB>BAAA>>7?B>AAA>AB>??9?BB?@@@@A2?@>ABBBDDCCD>A=@A@@<@?BBCCC?BB==>>><A<???:?BB@BBBBAAABBBBBBCB>:;;?BBB??>>:>@B???D;@??@@>>>@@
@ATNG8:03332:01915
GATGGTAGCACGAGTCACTCATATCCAGAAGATCAGGAACTCTAGAAGAATTCAGATTTTTAACACGAGAGTAAACGTAAAAAGAAGGTTTTACAAGACTCACGTTAACAATATTGCAGCAGTACGCACACAATCGAAGCGCAGTAAGGATGGCTAGTGTAACTAGCAAGAATACCACGAAAGCAAGAAAAAGAAGTACGCTATTAACTATTAACGTACCTGGTCTCTTCCGAAACGAATGAGTACTATGTAGAGCTATATACTACCATCGAATGGATCTGAGTCT
+
45558==;<A>>>>;;666>;666@9<<>465<<54.4.48445997==8<<:8888??>+>53338666///;*//;;<;;'55.5.555&5<=166=<::<55059<:7=8424;98;;;AA00000>=@?BB?A34///8///5:3:00)/99777=B>777B=>7>A=@AA?BCADD9=9:3::<:<+;=9<677;766:4949987*/*/9888600*0000<9=9<B>>>@;7;;ABBB@=8=@CBAB?@@@@?>=>=66//98//(-86:.00@@@==@
@ATNG8:03333:01903
GATGGTAGTCTCAGATAGTCTATAGTACTCATTCGTTTCGGAAGAGACAGGTACGTTAATAGTTAATAGCGTACTTCTTTTTCTTGCTTTCGTGGTATTCTTGCTAGTTACACTAGCCATCCTTACTGCGCTTCGATTGTGTGCGTACTGCTGCAATATTGTTAACGTGAGTCTTGTAAAACCTTCTTTTTACGTTTACTCTCGTGTTAAAAATCTGAATTCTTCTAGAGTTCCTGATCTTCTGGCTCTCGTAGACAGATACTACCATCGATGGATCTGAGTCT
+
;=>D?GA@BGCCBBBCCD@BACCCBCCBBBAA>ADCC<AA?A@CEGDCBC?CCBBB@B?BBBC>D=AAACBCBBC>?>>>=,=?7>>BC;@@<<5<AA=BB>BBCCEFACCBCCCCC@BBB@C?CB@@@@@@<@AAA<A?BABABBC@AABBBBB@CBB?BC?B?B@A@CCA@A;@;;;;.;>A=BBBBB1@@CCF:;;BAAAAAAG@DDHD5B;<;C@C@CB@BBBBCDE@B?BAABA><@:;5;C@@@BBBCGCCDCBBBDCC?CCCBCDD?BBAAABAAA>
@ATNG8:03335:01894
GATGGTAGCGCGACGAGCGTAGACCCAGAAGCATCAGGAACTCTAGAAGAATTCAGATTTTTAACACGAGAGTAAACGTAAAAAGAAGGTTTTACAAGACTCACGTTAACAATATTGCAGCAGTACGCACACAATCGAAGCGCAGTAAGGATGGCTAGTGTAACTAGCAAGAATACCACGAAAGCAAGAAAAAGAAGTACGCTATTAACTATTAACGTACCTGTCTCTTCCGAAACGAATGAGTACGATGATATCTCGTGTGCTACCATCGATGGATCTGAGTCT
+
58--(--///=>BBCC@A>>@:444(3;<6454499;8=8<<;3338288383///66999)63.52222278880226@@@@+@A?AGMMM<EAA?BCCBA@@;;7;=??@???@BA@ABBBBCCBBBBBBB?@@@>-00@;=;BB?C@CCB?BA????AA>AACBED?AB<:::<@A>A>7=8808<<<:)77/5///8597@6<4<7796<6==A:;7;@@CCBB?B=??=5=:93:@???>?A??>=886<7799:;>>>AA7;;AAA=B>AABBABCB??
@ATNG8:03337:01907
GATGTAGTGTCATATGAGAGTGTGTACTCATTCGTTTCGGAAGAGACAGGTACGTTAATAGTTAATAGCGTACTTCTTTTTCTTGCTTTCGTGGTATTCTTGCTAGTTACACTAGCCATCCTTACTGCGCTTCGATTGTGTGCGTACTGCTGCAATATTGTTAACGTGAGTCTTGTAAACCTTCTTTTTACGTTTACTCTCGTGTTAAAATCTGAATTCTTCTAGAGTTCCTGATCTTCTGGGTCTCTCTCTCACGCACTACCATCGATGGATCTGAGTCT
+
<0/////:7>;<<?>>==B@:>::9344:;<8=;;9099496;===>==:B=<>>7:6:@??7=9<<==CCAAB?BCCDC3BB5:9;;5<89;5;;>9;A>ABCDAB?ABECBBAA=BBB?C?CCBBAAAA?ABCC?AACBBA@@BB@A@BCEE?BAB@CC?B?BCBBABAAA;@000+0,0+00000*0<??@699@???@?9=.955&55:55.68<<?BB@@@BB?B@:;;AA@;@@@@/;;C<;;;;CDCDCCAA@;;5;@@@@@B>;;;9?99888
@ATNG8:03339:01894
GATGGTAGTAGTACACTAGTCATACCAGAAGATCAAGAACTCTAGAAGAATTCAGATTTTTAACACGAGAGTAAACGTAAAAAGAAGGTTTTACAAGACTCACGTTAACAATATTGCAGCAGTACGCACACTATCGAAGCGCAGTAAGGATGGCTAGTGTAACTAGCAAGAATACCACGAAAAGCAAGAAAAAGAAGTACGCTTTTAACTATTAACGTACCTGTCTCTTCCGAAACGAATGAGTACGTGTGACGTACGTGAGCTACCATCGATGGATCTGAGTCTT
+
B=@@7;;?BA<<BBBBDDC;;;BCC@CCC@CCCCC@BC7;;AAA@@=?A>A???A99999'74<=:?BBBB@@D=779@@@@0>@?B?CCC<CBB?A@@@=AA?A>@?CB?BCA9;;000>ACBDCCCBCCCCBCAB799BBD@AA>A>A@@=@BC@??AB?BDC????A@399;1700///'///(/8888+6405../<9;<>2<8<<>><A:=>?@@;@A;988=4:4::;1;>>:;;;;:;<///<==??>>;;;;;@@B?@7;;;>888=????>=9://*
@ATNG8:03341:01918
GATGGTAGTGCGTGAGAGAGAGACCCAGAAGATCAGGAACTCTAGAAGAATTCAGATTTTTAACACGAGAGTAAACGTAAAAAGAAGGTTTTACAAGACTCACGTTAACAATATTGCAGCAGTACGCACACAATCGAAGCGCAGTAAGGATGGCTAGTGTAACTAGCAAGAATACCACGAAAGCAAGAAAAAGAAGTACGCTATTAACTATTAACGTACCTGTCTCTTCCGAAACGAATGAGTACATAGATATACGTATAGCTACCATCGATGGATCTGAGTCT
+
CAB>9AB==CCC=;:CCCDCBC;;;/9??3?@?@AA=@?BBBBBBB?BB?B@BAA9:999$24=>8B<@@@@@C8<=;;:;;$:<<<4555&5<<9>969B@AAB?B@BB?BBB?BBBABBBBCCFCCCCCB@BCCC@BBBBBBBB?A?B999;CCCBBBB?BBBBBD?CC@@>?<@?BBC=A8857ABBB/AA<@887?===?<A=AA@A:>:<?A@@<@@@@ADA?B?AA@=@??;?BBDDBBAABCC@@@@>>>AAA??@?A7:;;;@AA<A>>===@;;;
@ATNG8:03343:01912
GATGGACGAGCGTCTGAGAGGTACTCATTCGTTTCGGAAGAGACAGGTACGTTAATAGTTAATAGCGTACTTCTTTTTCTTGCTTTCGTGGTATTCTTGCTAGTTACACTAGCCATCCTTACTGCGCTTCGATTGTGTGCGTACTGCTGCAATATTGTTAACGTGAGTCTTGTAAAACCTTCTTTTTACGTTTACTTTCGTGTTAAAAACTGAATTCTTCTAGAGTTCCTGATCTTCTGGTGTCTAGATCTTGTATCACTACATCGATTGGATCTTGAGTCT
+
;>6605<<556;555=:::@>BBBABEG@CDBB=BB?B>AACCBBB?>??FH?@:>?AB=A=;;;?B?BAC=BBCCF3A@:?:8920=>>,0.6269+55::<>:====>=BC@CCA<><>====>;;7;BBB;>>==>>>>>>>:;===<695715=.6.59<<?@@@@<@@@DE6?:>:=>BFF/@@>>>3<::7-77??A;ABBB/8<<@19/770588A=>>39899///868885:99999;99771586///35555:8655/505633.3...76
@ATNG8:03347:01898
GATGGTAGGCGACATACATACGCGCCAGAAGACAGGAACTCTAGAAGAATTCAGATTTTTAACACGAGAGTAAACGTAAAAAGAAGGTTTTACAAGACTCACGTTAACAATATTGCAGCAGTACGCACACAATCGAAGCGCAGTAAGGATGGCTAGTGTAACTAGCAAGAATACCACGAAAGCAAGAAAAAAGAAGTACGCTATTACTATTAACGTACCTGTCTCTTCCGAAACGAATGAGTACGATGAGAGAGCTCTCTCTACCATCGATGGATCTGAGTCT
+
====9===9=BBCCCDDCBBBAABD@BAC@@@@@@<@8;;BAAAB?BD@C@BBB?@>??2?>ABBBBBACCCC>ECABBBA0AA>A5;<;*:@@=@BBCCCCCCAF@@?=@?@?CBBBCCCCCCCCCCBBC?BCCC?BA989@@A=B@D@@?@CCCBBAB@CCCBBB?BB=AA@<><888)222+5:::<<'9<69///55?AA><=<BB<><>?BAA?:00=000<<=@@@8A@?9<<AA@ABB>>@;;;==;;;==@AAB>>:====>=A:>;;;@@@;;;
@ATNG8:03352:01886
GATGGTAGGTGCACATGAGTGTATCCAGAAGATCAGGAACTCTAGAAGAATTCAGATTTTAACACGAGAGTAAACGTAAAAAGAAGGTTTTACAAGACTCACGTTAACAATATTGCAGCAGTACGCACACAATCGAAGCGCAGTAAGGATGGCTAGTGTAACTAGCAAGAATACCACGAAAGCAAGAAAAAGAAGTACGCTATTAACTATTAACGTACCTGTCTCTTCCGAAACGAATGAGTACGTGTGCGACGTGTCTCCTACCATCGATGGATCTGAGTCT
+
;=5506<<:C=C===>??DEC;;;@=?@A?@@@@;:6;>ABBCDCD@DD?B?BCDBBBB9B@CCCCCCCCCCC9@=999:9*:@<@>BCC:CCBACAAABBBBB?B?BB?BBB>@@A>@@DDDDCCBAAAC?DBBC?ABA?@@>=;@@CCC=@ADCCBAB>BBBAAA?CD?BB@488?::1<88188888(/<6;///99<?A<@=CCBD:=:>@CBB?B@@@BCD?A>ABE@CBB?@??BBBB=>>B>>?CDABA>989:>==8==>===A<;;;>>>>=>=
@ATNG8:03354:01902
GATGGTAGACATATCGTACTCTCTGTCTCATTCGTTTCGGAAGAGACAGGTACGTTAATAGTTAATAGCGTACTTCTTTTTCTTGCTTTCGTGGTATTCTTGCTAGTTACACTAGCCATCCTTACTGCGCTTCGATTGTGTGCGTACTGCTGCAATATTGTTAACGTGAGTCTTGTAAAACCTTCTTTTTACGTTTACTCTCGTGTTAAAAATCTGAATTCTTCTAGAGTTCCTGATCTTCTGGTATACACACTCGCTCGCTTAATCGATGGATCTGAGTCAT
+
BCCD@CCCCCCCCCCBBCCCCAAACBBBBBB>BBBC;AB>B>BB@@@BB?CBBB@>B>BAA@:@;AAAAAAA>>:????>/==:=99<6=88:=AAB=AA5::@AAA<A@AAA@@@;?>>9>;>>>?<<<>:>A>>9>====<<>>@@@A>>>>7;<@;@@<@<@@>>AAB<<6=8887,89>488888(8@:::1;:==<<?==<9=AAA/@@?>>;>=??;?BBD====D:>>A@@@<@@@<@B>>>>???@>=>B@=77130669-//6;<@@=99222,
@ATNG8:03358:01890
GATGGTAGAGAGACTGTAGCGCACCCAGAAGATCAGGAACTCTAGAAGAATTCAGATTTTTAACACGAGAGTAAACGTAAAAAGAAGGTTTTACAAGACTCACGTTAACAATATTGCAGCAGTACGCACACAATCGAATCGCAGTAAGGATGGCTAGTGTAACTAGCAAGAATACCACGAAAGCAAGAAAAAGAAGTACGCTATTAACTATTAACGTACCTGTCTCTTCCGAAACGAATGAGTACGAGAGTCAGAGCAGAGCTACCATCGATGGATCTGAGTCT
+
@==C@GGDBCCCCBBBBDDAA@C@C>FCC@BAAC@@=@@CCCAAAB?BB?B?A@@AABBB3@=BBBA@@AAA@A7>>BCDED5BB>B5;;;.<CC=BBBBCCBAA?@>@E@BBA>ABA@BCCCCCDBBBCCC?CCCD?A@BBCBBB<A=@@@<@B?@?CBB@BBBBBB>@@;@BA>AA???8??>;88888(8@:?<:;DDDDC;>;@AAA8;7<AECC@CCCBCCC?A=???7>@@>AAABCBBBCB@@?@BBBBBB??A??>A;@>AAAAC?CCCBC???BB
@ATNG8:03359:01895
GATGGTAGTATATCGCGTCGCTATCCAGAAGATCAGGAACTCTAGAAGAATTCAGATTTTTAACACGAGAGTAAACGTAAAAAGAAGGTTTTACAAGACTCACGTTAACAATATTGCAGCAGTACGCACACAATCGAAGCGCAGTAAGGATGGCTAGTGTAACTAGCAAGAATACCACGAAAGCAAGAAAAAGAAGTACGCTATTAACTATTAACGTACCTGTCTCTTCCGAAACGAATGAGTACGTGTGACGTACGTGAGCTACCATCGATGGATCTGAGTCT
+
/;9949:<<>;;<<<==<<<=555503:<9666<<==A<A999@@@;>=9?;AABBCCCC3B?BA???999BDC:>>BBCBB0@@:=>AAA3;;9:;@@@99:@B6:7;B?@??9=<87:=?@:;9BB@@@A?;;:=:=?:::DBB?C?BAA7;9AAAA<@>AA@===;?A;7898<;///)///)/6665'3709222;=;;>;@;<888<@<@ACDD@CCA@?@A:;6000,000*0000<=>A?>?:??BA?<<<>?>>?>@9???@@??9>@A?@@@A@@
@ATNG8:03373:01299
GATGGTAGTGTCATATGAGAGTGTGTACTCATTCGTTTCGGAAGAGACAGGTACGTTAATAGTTAATAGCGTACTTCTTTTTCTTGCTTTCGTGGTATTCTTGCTAGTTACACTAGCCATCCTTACTGCGCTTCGATTGTGTGCGTACTGCTGCAATATTGTTAACGTGAGTCTTGTAAAACCTTCTTTTTACGTTTACTCTCGTGTTAAAAATCTGAATTCTTCTAGAGTTCCTGATCTTCTGGTCTACTACACTGTACTCTACCATCGATGGATCTGAGTCT
+
9@;;:CCCCCCCCCCBBBCBBBBBB@BACA9:9;;;D?CC?C@CCCCCCB@BBBBB?B?BBCC>B?BBBB:::DC?>????1?C?AABG=BBCC@DBB=AC<@@@CBC@BCCDDDCC=CBB?C?CBBCAAAA<@BCE?BBBCCCBBCCCDBBCBC?BBB?BE=?<?@AABBBAA;?;:;:.;=@=;;;;;*;@AAM=CBBCCBC;;<=@AAA,@ABBC@C@CL@CDDCBAB?B@CCCBCC=@?B>BCCCDCCCCBCCCCBCBC@@>@@@@AAA>BAAACBCBA?
@ATNG8:03377:01296
GATGGTAGTCTCAGATAGTCTATAGTACTCATTCGTTTCGGAAGAGACAGGTACGTTTAATAGTTAATAGCGTAACTTCTTTTTCTTTGCTTTCGTGGTATTCTTGCTAGTTACACTAGCCATCCTTACTGCGCTTCGATTGTGTGCGTACTGCTGCAATATTGTTAACGTGAGTCTTGTAAAAACCTTCTTTTTACGTTTACTCTCGTGTTAAAAATCTGAATTCTTCTAGAGTTCCTGATCTTCTGGTATGACTAGTGTACTACTACCATCGAATGAGGTTAGTCT
+
===@:=;;;;;;>?BCCHBBAC@@=4448833-7@A?5?@=A=@@;;4<<5888933(369:;B8A>ABA@@95.3:-33999'333(389;4456<7<;;7;>769??@B>AAABBAAB@BAA>A<@AA@A?@A=@@@@=B@@@@>@@A?@?>@<894::8:??<?388@995@:@;>59999'94=.95555$55;<<0;55555555:5:::<(:556;7;:@@:60/00/;696;;<?;>:>9:4;A:;;AABAAACECDBCBCD@CBB@@<@@@@=@?CCB@?
@ATNG8:03384:01281
GATGGTAGCGAGCGAGTGTGTATACCAGAAGATCAGGAACTCTAGATGAATTCAGATTTTTAACACGAGAGTAAACGTAAAAAGAAGGTTTTACAAGACTCACGTTAACAATATTGCAGCAGTACGCACACAATCGAAGCGCAGTAAGGATGGCTAGTGTAACTAGCAAGAATACCACGAAAGCAAGAAAAAAGAAGTACGCTATTAACTATTAACGTACCTGTCTCTTCCGAAACGAATGAGTACTGCGTCTCACTCTCGCCTACCATCGATGGATCTGAGTCT
+
4?5506<CCCDCCAABDHCCDDAAA?BDD?BBBBAB?A>AABACCCCCB;=;?C@@@@@@0B@DCCEEDDDCCC>DCBBBBB2BA>B5;;;*;??:>?;<=BCCC?A?BB@AAB?BBBBBBBBCCCCBBCCCACBCC?BBBBAAAA<@=@997:CBBCCCC@CCBBBB>BC@BBC<??888):=>9::9:9:%0=;9///;9@>><><@AAA<?<?ACCC@CCBBBCC@D?CBC9BAB>CAAABBBBBBBBCCCCCDCCCCC?BBC?AAABBCF@CCBCC@@@@@
@ATNG8:03386:01284
GATGTAGGCACTGCGCACACATCCCAGAAGATCAGGAACTCTAGAAGAATTCAGATTTTTAACACGAGAGTAAACGTAAAAAGAAGGTTTTACAAGACTCACGTTAACAATATTGCAGCAGTACGCACACAATCGAAGCGCAGTAAGGATGGCTAGTGTAACTAGCAAGAATACCACGAAAGCAAGAAAAAAGAAGTACGCTATTAACTATTAACGTACCTGTCTCTTCCGAAACGAATGAGTACTATAGACTATCTGAGACTACCATCGATGGATCTGAGTCT
+
===>?CC>A:66>>>CCABBBBCD?CCD?CBGCCD@B?BBB;;:C@BB@C@?@?AADFE3E>CAB@A@B>?@D>A@ABDDD1BB=B2::;'9<<7666;=>===:>?BB>ABA>BABABBBBDDCCCCCCC?BBAA<@??>?>>B?A=A::7:AAABCCC@AAABBB@CC?AAB5:8;;;19<<9888888%8>9>887@@@?@<?:=>>B=A<@@CBC@BBABABB>C>A@@;AAA>ABCBBBBB@@ABBA>>=AAAABADAAA?@>><>>;8<;<<;88888
@ATNG8:03391:01288
GATGGTAGCATCATGCATATCTCACCAGAAGATCAGGAACTCTAGAAGAATTCAGATTTTTAACACGAGAGTAAACGGTAAAAAGAAGGTTTTACAAGACTCACGTTAACAATATTGCAGCAGTACGCACACAATCGAAGCGCAGTAAGGATGGCTAGTGTAACTAGCAAGAATACCACGAAAGCAAGAAAAAAGAAGTACGCATATTAACTATTAACGTACCTGTCTCTTCCGAAACGAATGAGTACGATGAGAGAGCTCTCTCTACACTCGATGATCTGAGTTCT
+
;666;?>>CCCBB@;?;>?<>>;;;9=>=6::==47.3,39;888:58=?B>?>722222$2386678866999.55/;;?@@+=<6;.555&55;5;55554444./5;;487>+//::<?@@CCBBBB@@@?A@@@;;;BFBBBB@C?B@@7;;@@@:::>AA@A@@<?>8???9>88;=1885499;;;;%33....-7-..53-323333(/(/333348782225383555'222+222255773...3553555598898/////688///755599;7=7
@ATNG8:03391:01300
GATGGTAGTGTCATATGAGAGTGTACTCATTCGTTTCGGAAGAGACAGGTACGTTAATAGTTAATAGCGTACTTCTTTTTCTTGCTTTCGTGGTATTCTTGCTAGTTACACTAGCCATCCTTACTGCGCTTCGATTGTGTGCGTACTGCTGCAATATTGTTAACGTGAGTCTTGTAAAACCTTCTTTTTACGTTTACTCTCGTGTTAAAAATCTGAATTCTTCTAGAGTTCCTGATCTTCTGGATAGCGACGCGATATACTACCATCGATGGATCTGAGTCT
+
@?;;05;@@CCCBB=@@@CCCCCAA@AA??;?@@A9AA?B?BCCCCCC@CDDDD?B?BBBC@EBCBBBCECCC?@@@@@1@C@BBBB=BBAA>BBB=BC?;:;DAB@BCCCCFCC@CDC?C?BB@@9:9@;>BCC9::BB@@@ABBBAABBBA?B;;8:C<@<?@BBCDDCF<@;;;;.;=@<;;;;;*;@ABB;A@ABBBCCDBADEEE5BBBCC@CACC@CCBBBBB?B@CCCCCC?AAB@@@ACBB@@@@@>?@@AAABB?BABBB?A=ABBABEBBBB
@ATNG8:03392:01323
GATGGTAGTGTCATATGAGAGTGTGTACTCATTCGTTTCGGAAGAGACAGGTACGTTAATAGTTAATAGCGTACTTCTTTTTTCTTGCTTTCGTGGTATTCTTGCTAGTTACACTAGCCATCCTTACTGCGCTTCGATTGTGTGCGTACTGCTGCAATATTGTTAACGTGAGTCTGTAAAACCTTCTTTTTTACGTTTACTCTCGTGTTAAAAATCTGAATTCTTCTAGAGTTCCTGATCTTCTGGCTCTCGTAGACAGATACTACCATCGATGGATCTGAGTCT
+
4445.55BCBCCB==CBBDBBBBBBB?>?C:;4;;;;)5<7<9>=BBDDC@CCBCB@B@CBBA>C?CDCCBAB@@:777777$:@<@ABA=AC;;6;@@<@C?:9;CCC@CDDCFCBB?BBD@C?DCCC999@;??@@>BAB@CCBBCBBBCBBCC?BCC?CC?C>AACBBBCCBA9:::-:;?;;;;;:;%;@;;;/;AACCDDCCC?BIGG3CBCDC?B?BD@BCBBBDC@B?BCCC@@<??@=BBBABCCCCCDCCCCBBBBB=A?>>>9:4:?@?A@@@@@
@ATNG8:03404:01288
GATGGTAGCGCATATCAGCGCAGCCCAGAAGATCAGGAACTCTAGAAGAATTCAGATTTTTAACACGAGAGTAAACGTAAAAAGAAGGTTTTACAAGACTCACGTTAACAATATTGCAGCAGTACGCACACAATCGAAGCGCAGTAAGGATGGCTAGTGTAACTAGCAAGAATACCACGAAAGCAAGAAAAAAGAAGTACGCTATTAACTATTAACGTACCTGTCTCTTCCGAAACGAATGAGTACGAGAGTCAGAGCAGAGCTACCATCGATGGATCTGAGTCT
+
=@5505555:;?;=@=<AADDEDDD=BBC@@@@A@?9?<<<A?=@A>??9?<>??DDDHH5B@CCCFJFCCCCC?CCBBBBB2B@>B5;;;-;@@7;666=<;;A?B?@@<??A=AABBCCCBBBCCBCBCB?BCBB?BA@@AAAA=B?B@><@B@@@CCC@CAAAAA?AA>BBB9>>898*9999999999%0:58///==A@@;@<A@??7:7:AAAB@DDCCBBA=@=;;:.;@@=ABBBBBBBBB>>=>BBBCCAAABA@AA=?>AAA>B?BBCCCAAAAA
@ATNG8:03410:01318
GATGGTAGCTCTGCTCTGACTCTCGTACTCATTCGTTTCGGAAGAGACAGGTACGTTAATAGTTAATAGCGTACTTCTTTTTCTTGCTTTCGTGGTATTCTTGCTAGTTACACTAGCCATCCTTACTGCGCTTCGATTGTGTGCGTACTGCTGCAATATTGTTAACGTGAGTCTTGTAAAACCTTCTTTTTACGTTTACTCTCGTGTTAAAAATCTGAATTCTTCTAGAGTTCCTGATCTTCTGGTATACACACTCGCTCGCTACCATCGATGGATCTGAGTCT
+
7;//)/;>>A<=CGGBBCBCBBB@@@CACCAA=@AB@<AF>B@BCCCCEEACBCCC@C@BBCC@CADABACCDDC?BBBA@2A@=AACB=ABBC?BBB?BB:;;CCCG@CCBBBCCC@CCC?C?CCCBCCCC@CCBC>AABBAABBCAABBBBBB@DBB?BB@B?BBBBBBCCC@CBCBB:B>B;:::::*:@@BC>CBBBBB@@AA>ACBC5CBBBC@D@CD?BBCCBBB@C@AAACCB@CBC?CCBBBBBCCBB???@@?=>=9?@>>>BC@BBBBBBBB@>
@ATNG8:03412:01329
GATGGTAGCTATACGTATATCTATGTACTCATTCGTTTCGGAAGAGACAGGTACGTTAATAGTTAATAGCGTACTTCTTTTTCTTGCTTTCGTGGTATTCTTGCTAGTTACACTAGCCTTCCTTACTGCGCTTCGATTGTGTGCGTACTGCTGCAATATTGTTAACGTGAGTCTTGTAAAACCTTCTTTTTACGTTTACTCTCGTGTTAAAAATCTGAATTCTTCTAGAGTTCCTGATCTTCTGGATAGCGACGCGATATACTACCATCGATGGATCTGAGTCT
+
<=BB;@;;>>>CCDCBBBCDEF@A?@BBBBAA>@@>>8@@>A???@DDAA>AA??>=A>@BBD?B?BBBBBABBA<AA@AA/><:><==4=A>><>CC?B@076AA@@<@@@@@C>><><>:>=?<==???@=AA=<697:<==?B@@@@@@@?>;>99588+/-/==@D???A<>>@??2?:?;>>BBB/>>:<=6;---66---9(....$.37995:6;;3777:>883736>>>==:>??=>>>??===@=;;;;:;==>>;>??@@AA<>>=AAAA===
@ATNG8:03417:01280
GATGGTAGTATAGAGCTCTACATAGTCTCATTCGTTTCGGAAGAGACAGGTACGTTAATAGTTAATAGCGTACTTCTTTTTCTTGCTTTCGTGGTATTCTTGCTAGTTACACTAGCCATCCTTCTGCGCTTCGATTGTGTGCGTACTGCTGCAATATTGTTAACGTGAGTCTTGTAAAACCTTCTTTTTACGTTTACTCTCGTGTTAAAAATCTGAATTCTTCTAGAGTTCCTGATCTTCTGGATACACTCATGTGCACCTACCATCGATGGATCTGAGTCT
+
:@9906;CCHCBBCDBBCCCDAAAABCBB@@<@?A?6;;6<9>ABCCCC?CC<<<>C>BAAB>>;>==CC>>>A;77777)7=;>??A9@><=8=>@;<=7=;A?>>=>???AA>>:><@2848;::<<<9<@>A28888;;><>>CCA8:8<6<?@:?>9<:=??AB@@@@:>>?DD5A;@;@@DCD/AA>==6<<<99:><>@<@AAA/A:::A=B<;:7;AAA:::;A<AA==>@<A::8:@A?A>>>>;;;>>@9496606666==@=@A>>>@>>>>
@ATNG8:03370:01363
GATGGTAGCGAGCGAGTGTGTATACCAGAAGATCAGGAACTCTAGAAGAATTCAGATTTTTAACACGAGAGTAAACGTAAAAAGAAGGTTTTACAAGACTCACGTTAACAATATTGCAGCAGTACGCACACAATCGAAGCGCAGTAAGGATGGCTAGTGTAACTAGCAAGAATACCACGAAAGCAAGAAAAAGAAGTACGCTATTAACTATTATCGTACCTGTCTCTTCCGAAACGAATGAGTACTATGTAGAACTCTATACTACCATCGATGGATCTGAGTCT
+
AB=<8==AA;;>BBBCGFDGCDBBC?BCA@CCCCAA>A?BBFCCCC?BB@D=@@A;;;;;*9;;@;DDBB=CCD?DCBCCCC2;<55.555&5;;7:;;A?@@BB?B@BB@AAA?BBABBCBA@CDECEC;;9;CAA=@;;;BD@?9A>B;;5;A@>@>>B;CBBABB@BB?AAA>ABACD;???:?AAAA2>?6:566>>@@@<@<@>==:=@@@>>><?@@B@??:>9==A9AAA<;998?>888==>>>E=@@?@@@@AA@A7;;BA;;<=@>==@@>>>=
@ATNG8:03372:01345
GATGGTAGCGAGCGAGTGTGTATACCAGAAGATCAGGAACTCTAGAAGAATTCAGATTTTTAACACGAGAGTAAACGTAAAAAGAAGGTTTTACAAGACTCACGTTAACAATATTGCAGCAGTACGCACACAATCGAAGCGCAGTAAGGATGGCTAGTGTAACTAGCAAGAATACCACGAAAGCAAGAAAAAGAAGTACGCTATTAACTATTAACGTACCTGTCTCTTCCGAAACGATGAGTACTATGTAGAGCTCTATACTACCATCGATGGATCTGAGTCT
+
=>>?<=;;;966<AB@BBBCBBDDE@AA@@BBABAC@C?BBBCCBB?BC@B>@>C;;;;;*;>BCCGFCDDBCB<ABAAAAA,@A>A5;;;-;A@=@@AABB@:96:=AD?CCC?BBBCCBBBCBCBCCCCC@CCBB@B:::A@AC;A=A;;7;CCCCCCC?BBBAAB@CD?BBB999BBC9@>?:?@@@A2@@::///<=BBB=B;?;;;:>:>>DDD?ABBCCCE?>;>>@5<000?=?AB@@?@?@@@ADBBBBAA889??:888@@@C@C<;;EC??@B
@ATNG8:03379:01355
GATGGTAGTGATACAGATCAGACACCAGAAGATCAGGAACTCTAGAAGAATTCAGATTTTAACACGAGAGTAAACGTAAAAAGAAGGTTTTACAAGACTCACGTTAACAATATTGCAGCAGTACGCACACAATCGAAGCGCAGTAAGGATGGCTAGTGTAACTAGCAAGAATACCACGAAAGCAAGAAAAAGAAGTACGCTATTAACTATTAACGTACCTGTCTCTTCCGAAACGAATGAGTACCTCTCAGACGCTCGTCCTACCATCGATGGATCTGAGTCTT
+
DCCC?CCCBCCDCBBBCB;;9:95A9A@B889:8AA<@<BBA<<=A;AA?@<??:8755'23966>>>>A??=.2294444$495:.555&5<<7<==>>===B@B?BD@AAA4:9::;;BAAA=>@>000;>09:8:9@B???D=A?BBB?ABCCBBAC@BBB?@??BB=BAA;??@@@899819;;;;.9>9=:;;?>>CB=C:>>AB=C:==A@@=@BCCBCE?B?ACF>CAA=??CBAAA@BBBBB?C???DA===9///177/88==5;;8888/9//+
@ATNG8:03382:01334
GATGGTAGGCGACATACATACCGCCTGAAGATCAGGAACTCTAGAAGAATTCAGATTTTTAACACGAGAGTAAACGTAAAAAGAAGGTTTTACAAGACTCACGTTAACAATGTTGCAGCAGTACGCACACAATCGAAGCGCAGTAAGGATGGCTAGTGTAACTAGCAAGAATACCACGAAAGCAAGAAAAAGAAGTACGCTATTAACTATTAACGTACCTGTCTCTTCCGAAACGAATGAGTACGATGAGATCTCGTGTGCTACCATCGATGGATCTTAGTCT
+
<CCC@CCC@CABBCCCCCCCC?CC@BCD?BBBC?@?@@CCDBBBC=CC?C?ABBBBDDD1D@CBBBDCCCCCC=C@99999(9@<@2:::.;BC?ABBABA@??=??BB?A@@>@AABCCBCFDCCBBACC?ABBC?AA@BB@@B=@;@9969AABBBBA?@@@ABB>BA<888:=?<=;7:9:4:9:::+7959///==???;?=A@??<A<AACCC@BBBBBBB<@>@BB<BBB@BBBBBBBBBBBB==>@>=<:88=;=@A8=<==@@C@BBBB?BCA::
@ATNG8:03382:01351
GATGGTAGTACATGATAGACGACACCAGAAGATCAGGAACTCTAGAAGAATTCAGATTTTTAACACGAGAGTAAACGTAAAAAGAAGGTTTTACAAGACTCACGTTAACAATATTGCAGCAGTACGCGCACAATCGAAGCGCAGTAAGGATGGCTAGTGTAACTAGCAAGAATACCACGAAAGCAAGAAAAAGAAGTACGCTATTAACTATTAACGTACCTGTCTCTTCCGAAACGAATGAGTACGTGTGCGACGTGTCTCCTACCATCGATGGATCTGAGTCT
+
5<==8==;;;;;>=<<=@A;;>C<<8<<<5777///)/)/889:9:499)0)/;945555$56;BBCABBBBBB=B@AACCC5CHBIABBB;BDD?B@?;>BCCB?B@CC?ABA>AAABBCBBBBBCCCCCB@BCCC@CBAAAAAA>A?AAA>AAABBCCB@BBBCBB?BC???;:==;;:1:::789888(/;5;///;;?@@<@<@B??;?<AAFCC@CCCBBBA<@<@AA<BCD>AABBBBBBBBBBBBBBBBCBBBB?BAA>@=?>>>?=@@@A@??:::
@ATNG8:03392:01358
GATGGTAGATATATGCACGCTCTACCAGAAGATCAGGAACTCTAGAAGAATTCAGATTTTTAACATCGAGAGTAAACGTAAAAAAGAGGTTTTACAAGACTCACGTTTAACAATATTGCAGCAGTACGCACACAATCGAAGCGCAGTAAGGATGGCTAGTGTAACTAGCAAGAATACCACGAAAGCAAGAAAAAGAAGTACGCTATTAACTATTAACGTACCTGTCTCTTCCGAAACGAATGAGTACGTGTGACGTACGTGAGCATCGATGGATCTGAGTCT
+
;<=>9>BCBCBA@@@@<=555599>9=??;;=<=:908>A?@BA@A>AA?B?BB???BBB/A18855572229==055......#...(...&.7838;;:><:889'5189452226667>>>>?CCCCBBCB?B>??@CBBB@AA@;?=@:979BBBCBBB?AAAAAA?BB<ABB<::@?>7>88188888(/95;///::@@?<A<AAAA=B=A<A@C@CCCC@@@+0+000+0;;7;?EBBDDAA998?::978=<<9887AAAA8834333:33388
@ATNG8:03393:01366
GATGGTAGCGCACACATAGATACAGTACTCATTCGTTTCGGAAGAGGCAGGTACGTTAATAGTTAATAGCGTAACTTCTTTTTCTTTGCTTTCGTGGTATTCTTGCTAGTTACACTAGCCATCCTTACTGCGCTTCGATTGTGTGCGTACTGCTGCAATATTGTTAACGTGAGTCTTGTAAAAACCTTCTTTTTACGTTTACTCTCGTGTTAAAAATCTGAATTCTTCTAGAGTTCCTGATCTTCTGGACGACGCGCACTGACACTACCATCGATGGATCTGAGTCT
+
;;@A:==;<<;=<@@999>A@>>>>?>:;:::6=B<<6=>9>:;;;?6669<<>>A;B=BB=<4;7:<:>=54.4<388::9'888097;<399;:5>90+/:*//99:@?@CB@BBBB?BCC?C>BA;;;DAA?ABBB?C<<;B:;;ACCBBCCCC@A@@?BB?B?BBCAA@CDD@B;;;;;*;2;9:9999$99???6@9:5555959.5555$5999<8<=BB=9:::;9C?B?BBB@AA99:C>BACAAADBBBAA@CCEDCCC@BBBBBCCACBAABBBBBB
@ATNG8:03403:01366
GATGGTAGTGTCATATGAGAGTGTGTACTCATTCGTTTCGGAAGAGACAGGTACGTTAATAGTTAATAGCGTACTTCTTTTTCTTGCTTTCGTGGTATTCTTGCTAGTTACACTAGCCATCCTTACTGCGCTTCGATTGTGTGCGTACTGCTGCAATATTGTTAACGTGAGTCTTGTAAAACCTTCTTTTACGTTCACTCTCGTGTTAAAAATCTGAATTCTTCTAGAGTTCCTGATCTTCTGGTATGACTAGTGTACTACTACCTTCGATGGATCTGAGTCT
+
;BBB@BCCCCCCCCEEBBBBBCCCCBBAAA996:BBB>BDBDBB@@CCCC?CCCBB?A?BBBB>B?BBBBAAACD?AAAAA1?B=ABBB<BBCC@C@@<@C?CCCBAA?BBBCCCCCACBB?B@CCBCABAB@CCDE@CBBBBBBBCCCCBAA@A?BBB?CC@C?ABBBBCBCB?@>=>=0=9=89:9:*<BCC@DCBBCCDCBBB=ACAC0AEDFF@D?CC?CCCCCCC@B?AAABCC?BAC?CCDD@@@BBBCCCCCCCCDC@D?CBBBC@CCCCCBBBBB
@ATNG8:03412:01378
GATGGTAGCACGAGTCACTCATATCCAGAAGATCAGGAACTCTAGAAGAATTCAGATTTTTAACACGAGAGTAAACGTAAAAAGAAGGTTTTACAAGACTCACGTTAACAATATTGCAGCAGTACGCACACAATCGAAGCGCAGTAAGGATGGCTAGTGTAACTAGCAAGAATACCACGAAAGCAAGAAAAAGAAGTACGCTATTAACTATTAACGTACCTGTCTCTTCCGAAACGAATGAGTACGTGTGCGACGTGTCTCCTACCATCGATGGATCTGAGTCT
+
9:=<9CCBBCEDCCCBBBCDCCCBB@BDC@CAAA999:ADDDCCA@>AD=A?@@ABBDDD3A>ABDCCCCCBBC9A@?AAAA2AB>C5;;;6<CE@DAABDCBBA?B?BB@FBB<?>B>@AGCDCBBBCAAA@CBAB<?????A@C?B?B?@=@CBCCBBB?BBBBBA?CC?AAA;??@=</:::4:::::*7616///::>@@;@<AA@?;@;@@BBB?CCCCCCC>A>ACC>BBB>@?@BCCBBAAA>>>?A>>>@>>><@==:=@AAA@@;@AAAAAA<<=
@ATNG8:03417:01331
GATGGTAGTGCGTGAGAGAGAGACCCAGAAGATCAGGAACTCTAGAAGAATTCAGATTTTTAACACGAGAGTAAACGTAAAAAGAAGGTTTTACAAGACTCACGTTAACAATATTGCAGCAGTACGCACACAATCGAAGCGCAGTAAGGATGGCTAGTGTAACTAGCAAGAATACCACGAAAGCAAGAAAAAGAAGTACGCTATTAACTATTAACGTACCTGTCTCTTCCGAAACGAATGAGTACGAGAGAGCACACGTGTCTACCATCGATGGATCTGAGTCT
+
5<==8=?CCCCCBCCCCCCCCB???=ADD@CBBA@A@B?BBCBBBB>BC>B?B@BCCDDD1>9@@@@@@@@AAA9AAECCCD5?@=C2:99&5<;7566<===<<7;=AA>@@@;??@?ACCCFCCCDBCBB?BBBB?B@????@?<A?BBB?BCCCCCBB?BBBBBB?AA<@?@:>><=?8::::98898(8@:@;;;@@@BB<@<??@?9=8=ABAB?BBBBBBB?B?CDD=BBC@BBBBBBCAABAB>>BBBB>=A>@>==?=D==<A@@<@@@@@@A777
@ATNG8:03418:01347
GATGGTAGCGAGCGAGTGTGTATACCAGAAGATCAGGAACTCTAGAAGAATTCAGATTTTTAACACTAGAGTAAACGTAAAAAGAAGGTTTTACAAGACTCACGTTAACAATATTGCAGCAGTACGCACACAATCGAAGCGCAGTAAGGATGGCTAGTGTTACTAGCAAGAATACCACGAAAGCAAGAAAAAGAAGTACGCTATTAACTATTAACGTACCTGTCTCTTCCGAAACGAATGAGTACGATGAGAGAGCTCTCTCTACCATCGATGGATCTGAGTCT
+
;BA@7;<BBCICBBCCCCCCCBCBB@CCB?BCBBBB?B?BBCBBBB>BB?B>BBC@AABB5BADDECBBBCDCD=BBCCCCC5BB=C4;;;*;BC;ABAACCAAA>A?AB?A@A<@?@@@@CCCCEEEBBBC@CCCC?A@?@@A@@<B@D99;:BBBCCC@CCBBBBB>A@:?>>499AAA8999:?AAAA3AB?@888@@A?@:?;@@AA=A:==CCCACBBBBCC=@<@BB<BCC?AABBBBBBBBBBCBCCCCB?;;>>>>@9@899?=<8>>@??@A:;:
@ATNG8:03375:01388
GATGGTAGCGAGCGAGTGTGTATACCAGAAGATCAGGAACTCTAGAAGAATTCAGATTTTTAACACGAGAGTAAACGTAAAAAGAAGGTTTTACAAGACTCACGTTAACAATATTGCAGCAGTACGCACACAATCGAAGCGCAGTAAGGATGGCTAGTGTAACTAGCAAGAATACCACGAAAGCAAGAAAAAAGAAGTACGCTATTAACTATTAACGTACCTGTCTCTTCCGAAACGAATGAGTACAGAGAGTACGATATGTCTACCATCGATGGATCTGAGTCT
+
;C=B:CCGCCCFBCBBCCCDDECBB@BCC?CCC@@A;?;>AAACCC@BB<@<AABCCGGD2B?BCGCCCCCBBB>CBBBCCC5AA>C5;;;&5;;7:;;;<<<?@9?;?@;@A@578BBBBBBCCDEDCCCC@CCCC@CAAABBBB>CADBB?BCCBCCCC@A@AB??9@?29993:?:9:,7<;<787788$8=9;868@AAAA=@=@AAA;><>CCBB>BABAABC<@<@@@9@CC?BBBBCCCCCCBBBBBBBBBBBBBBA@A;;===@?@<@==>BA@===
@ATNG8:03376:01424
GATGGTAGCAGACGTGACAGAGCGCCAGAAGATCAGGAACTCTAGAAGAATTCAGATTTTTAACACGAGAGTAAACGTAAAAAGAAGGTTTTACAAGACTCACGTTAACAATATTGCAGCAGTACGCACACAATCGAAGCGCAGTAAGGATGGCTAGTGTAACTAGCAAGAATACCACGAAAGCAAGAAAAAAGAAGTACGCTATTATCTATTAACGTACCTGTCTCTTCCGAAACGAATGAGTACGTGTGCGACGTGTCTCCTACCATCGATGGATGCTG
+
4=45.5;ACFGCFBBBA=BBBCCDC?BBC?CBBBBB>A?@997;>?/447A6=<;99;;;+<;==;;AA?>>==5:5;:FGF1?CAC7BAA9@AB?;;;;9A@?@=??BA>AAA;?@??@ACHHFEFCBBBC@BBBB=??@@??>C>A?B?@;@B9:9BAA>999FCC@CC?999399:::/:::7888888%8;89858==?@@<@??A==5;5;>>>>;>@@@>>>=B=@@@9@??<@?BAAAA;;;@>=>?AAAADB>>;>??;:;;??;@7;--,,,
@ATNG8:03377:01390
GATGGTAGTGTGTCTCTGAGAGTAGTACTCATTCGTTTCGGAAGAGACAGGTACGTTAATAGTTAATAGCGTACTTCTTTTTTCTTGCTTTCGTGGTATTCTTGCTAGTTACACTAGCCATCCTTACTGCGCTTCGATTGTGTGCGTACTGCTGCAATATTGTTAACGTGAGTCTTGTAAAACCTTCTTTTTTACGTTTTACTCTCGTGTTAAAAATCTGAATTCTTCTAGAGTTCCTGATCTTCTGGGATGTGTGCGCAGTGCCTACCATCGATGGATCTGAGTCT
+
:=<<9=>CA<<CCCBBBCCBBABBA:9:@@@@<AAAA>AEAD?BBBCCCC@BCBBB>BACBBB?B?BCCCCBBA@;;::;;;%4>7@>@@=@DDD@CBB?BB?BBBCCC@CCEDDCCC@BBB?B?CCCCAAAA=ABBB?BCBBCABACCCCCAC@C@BBA?CB?B?@@ACBCCCD?A?>>>4=8=9::9:::%;B;;;;.;BBCCCGDDCAEDDD2CBBDG?B?AEACCBBDCC?B?BBCDCC?B??>8>000>>>BBBCBB@@<A;;7<CBAA@@>?AAADCC?@?
@ATNG8:03378:01384
GATGGTAGCTCTGCTCTGACTCTCGTACTCATTCGTTTCGGAAGAGACAGGTACGTTAATAGTTAATAGCGTACTTCTTTTTCTTGCTTTCGTGGTATTCTTGCTAGTTACACTAGCCATCCTTACTGCGCTTCGATTGTGTGCGTACTGCTGCAATATTGTTAACGTGAGTCTTGTAAAACCTTCTTTTTACGTTTACTCTCGTGTTAAAAATCTGAATTCTTCTAGAGTTCCTGATCTTCTGGTGTCGTCTATCATGTACTACCATCGATGGATCTGAGTCT
+
5ABB?BBBBB?CBCBDDCCBCCCBBAA@BA??=>CCE=CC@C<@@CCCDC@CCCBC@C?BBBC@D@DCCCCBAAB=;;::9)4:5:=@A=AABC@CCD@BC;;;@CCC@CCBBCCCC@CBB@C>BB??@BBB?ACAB8::AAAABBCCBBB@??D?C::9:D?C>AACBCCCEC?AACCC7@<@<AABBB0BB;::9;CDCCCBA;;5;;;;*;AACC@C@BB?BBECCAA?A@CB?A@C>@?A?ABB@BBA@@BCD?@@CCBBB@CBBBB?@=@A@?@BBCAA
@ATNG8:03378:01427
GATGGTAGCTCTGCTCTGACTCTCGTACTCATTCGTTTCGGAAGAGACAGGTACGTTAATAGTTAATAGCGTACTTCTTTTTCTTGCTTTCGTGGTATTCTTGCTAGTTACACTAGCCATCCTTACTGCGCTTCGATTGTGTGCGTACTGCTGCAATATTGTTAACGTGAGTCTTGTAAAACCTTCTTTTTACGTTTACTCTCGTGTTAAAAATCTGAATTCTTCTAGAGTTCCTGATCTTCTGGGTGCGCTACAGTCTCTCTACATCGATGATCTGAGTCT
+
@::;266ABDIHCCBABBBBDAC@CBBABBCA?AABB=BB?B@CCCCCCC@CFCBCAB=BB:92;>BABCDCDEG@BA@@A1@@?BCCC?BABC9:9C=@B?;;:BBC@CBBBCC;;9:CD@C?GICB;;;B@BCCE@CBBBBAAAFFCCCBDBB@BAA>AA=C=AABBBCC;<5;;;;;.;;@=;;;;<*;A@AK?EEB;<;BA;;5;@A@,@?@@@=@?AB9;;C@A@@=@@ABBCCC?A?AA;BBCABCCCBBCCAA>><0000.00000::;:====>
@ATNG8:03380:01397
GATGGTAGGTGCACATGAGTGTATCCAGAAGATCAGGAACTCTAGAAGAATTCAGATTTTTAACACGAGAGTAAACGTAAAAAGAAGGTTTTACAAGACTCACGTTAACAATATTGCAGCAGTACGCACACAATCGAAGCGCAGTAAGGATGGCTAGTGTAACTAGCAAGAATACCACGAAAGCAAGAAAAAAGAAGTACGCTATTAACTATTAACGTACCTGTCTCTTCCGAAACGAATGAGTACCTCTCAGACGCTCGTCCTACCATCGATGGATCTGAGTCT
+
<BC><CC@966<C=<===CBCCCBC=@9969>@A;:8;?BBCDB@@=@A<@=?AG;;;;;*;=@@CCCCBB;;;/;@;;;;;*;9294949&493-4>:>ABBAA>A?BB?B>>9?@@?@@BBCCBBBBBCB@BCCD?BBBCB??>?B?B@@=@A@@?BBC@???CCB?@A>ABB=AABBA;A:94877878%/956/./78>BA=C<<>>A8>6<>CCBABGCDCBC@B?AAA<ACC??@?BBAB?BBBBCCBB??>@@<A;>>?=A@@?@AA<A@@@CAB>>>
@ATNG8:03380:01420
GATGGTAGTGCGTGAGAGAGAGACCCAGAAGATCAGGAACTCTAGAAGAATTCAGATTTTTAACACGAGAGTAAACGTAAAAAGAAGGTTTTACAAGACTCACGTTAACAATATTGCAGCAGTACGCACACAATCGAAGCGCAGTAAGGATGGCTAGTGTAACTAGCAAGAATACCACGAAAGCAAGAAAAAGAAGTACGCTATTAACTATTAACGTACCTGTCTCTTCCGAACGAATGAGTACACATCGTCGTGTCGTGCTACCATCGATGGATCTGAGTCT
+
;=>C@BBBFFDDBBCBBCCCCBBCC>CBB@CAAACB?C?BBBCC>>:?C@D@CCB@AAAA+65?<=>>AAAACB:AACDDDD5CC@C=@AA7CAA=A;:;BBABD>A?AC@BBB?AABBCBJCCCCCCCCCC?B?@?;???===00,0;@0;9;AA@DBAB?CCBBBB?BB<@??<??AAD898819>>>>/;;5;889<<=;;6;<@@AA<A=>>BCC@CCBAAAC>A>:979@@;@ABBBBBBBBBCB@@????BD???B?>;>BBBBBB@AAABBBB888
@ATNG8:03385:01428
GATGGTAGTGTGTCTCTGAGAGTAGTACTCATCGTTTCGGAAGAGACAGGTACGTTAATAGTTAATAGCGTAACTTCTTTTTCTTGCTTTCGTGGTATTCTTGCTAGTTACACTAGCCATCCTTACTGCGCTTCGATTGTGTGCGTACTGCTGCAATATTGTTAACGTGAGTCTTGTAAAACCTTCTTTTACGTTTACTCTCGTGTTAAAAATCTGAATTCTTCTAGAGTTCCTGATCTTCTGGACGACGCGCACTGACACTACCATCGATGGATCTGAGTCT
+
9445.55>:<<B666;;<;:99444:8868//////(/>7>;>===>BB@;<9@@=@?B@BB?C>@BA><00)/:)//:::(//)4:;;2555;49:@2667;@CDCE@CBDCBBCCACCC@C@CAAAABCB@D;;;?CBCADBBBAAB@@@ABD@@@@=@@<??ABD;;;B@@=@????.;4:=9:;:*99??@=B?@??@A966:@@@@+?@@AA<A?CB@@A@;;;D@C?CBBB@@=@@C>BBBABBB;;;@@@@C;;;BB@CCBBACC?CBBBBBBBCC
@ATNG8:03394:01397
GATGGTAGGCGACATACATACGCGCCAGAAGATCAGGAACTCTAGAAGAATTCAGATTTTTAACACGAGAGTAAACGTAAAAAGAAGGTTTTACAAGACTCACGTTAACAATATTGCAGCAGTACGCACACAATCGAAGCGCAGTAAGGATGGCTAGTGTAACTAGCAAGAATACCACGAAAGCAAGAAAAAGAAGTACGCTATTAACTATTAACGTACCTGTCTCTTCCGAAACGAATGAGTACGAGAGTCAGAGCAGAGCTACCATCGATGGATCTGAGTCT
+
:<;:.55516666??<<<A<?@AB?9>>>:=?:;:;4:9@BAABAA>AD@C?CBBABB@@0A?C;;<CBBA;;;0;@A@>>>(99292959&544.4===>???B?C=??=?BA<AAA?@ABB;;;BAA;;;=@A@C=@@BCCCBB@C@B@@?@ACCBBCC@BCCBAA???99998==9:9,99:29AAAA3:605/./8577949495679?4:8A@CACCCCCBC@@<@>@6=00+0===@A@@@@?????>@?????9:88>188>==8;6;A@@@BBDB@
@ATNG8:03396:01399
GATGGTAGCGCGACGAGCGTAGACCCAGAAGATCAGGAACTCTAGAAGAATTCAGATTTTTAACACGAGAGTAAACGTAAAAAGAAGGTTTTACAAGACTCACGTTAACAATATTGCAGCAGTACGCACACAATCGAAGCGCAGTAAGGATGGCTAGTGTAACTAGCAAGAATACCACGAAAGCAAGAAAAAGAAGTACGCTATTAACTATTAACGTACCTGTCTCTTCCGAAACGAATGAGTACGTGTGCGACGTGTCTCCTACCATCGATGGATCTGAGTCT
+
<B=D>BB?CCCCDCDCBBBBCCCCD>BCC?CBCB??>??CCB@AAB@BB?A@AAABBCCC2A>=AABB?AAAAA7:;@BCCC5BB@D<AAA7AAA?C@@@DBAAA>A>AB=ACB<??A>@ACDCCCCBCBBB?ABBC>@AAAABAB>B>B?@<@BAAABBC??@?BBB?BA?@??499AAA289;5;>>>>/8808688:<;>A;><>;;;=A<@?CCEADBAABBC@@<@@?6>00*0;=;=?@@@@9999>>?<<>@@@=C8818;<>>;;7;FEAAAB>>?
@ATNG8:03403:01387
GATGTAGTGTGTCTCTGAGAGTAGTACTCATTCGTTTCGGAAGAGACAGGTACGTTAATAGTTAATAGCGTACTTCTTTTTCTTGCTTTCGTGGTATTCTTGCTAGTTACACTAGCCATCCTTACTGCGCTTCGATTGTGTGCGTACCGCTGCAATATTGTTAACGTGAGTCTTGTAAAACCTTCTTTTTACGTTTACTCTCGTGTTAAAAATCTGAATTCTTCTAGAGTTCCTGATCTTCTGGACGACGCGCACTGACACTACCATCGATGGATCTGAGTCT
+
7/////==9;?;;;;;@BBBA@@CB?=:?0000@@@<@D>@?ABCCDGG@BDBCC?DABBCE@EACCGBAAAEE@BCCBB5BC@BACD=BBAA9;;C?BB;;;BBDDADCCBBBCCABBB@D@CCBBCCBD?@@AB=BAAC@@@CBB<@@ABBC@CCC@CE@B>AABCCABBB>@0000+0+0,0<B@B0@@@AB;A@CAAACCBB5;;;;*;;;AB>B@CC@BCDCCBC?B@BBBC@@?@BC@CC:;;CBB@@@@ACCCCCA@>@BAA@;;9;A@ACCDEDB
@ATNG8:03405:01416
GATGGTAGAGTACAGTGTAGTAGACCAGAAGATCAGGAACTCTAGAAGAATTCAGATTTTTAACACGAGAGTAAACGTAAAAAGAAGGTTTTACAAGACTCACGTTAACAATATTGCAGCAGTACGCACACAATCGAAGCGCAGTAAGGATGGCTAGTGTAACTAGCAAGAATACCACGAAAGCAAGAAAAAGAAGTACGCTATTAACTATTAACGTACCTGTCTCTTCCGAAACGAATGAGTACTACTCTCAGAGACACACTACCATCGATGGATCTGAGTCT
+
<@EDACCDBBAAABBBBCCBAC@??<?BBAEBBBBB?B>@@BAAAD@CC<><>A?;;;;;.9:?@AA>>AAABA9>>BCDCC1@@=A5;;<.;;>9666====6985?AC?BCB?AA??@@AACCBBBDCBB@BBBB;>>@@?@@B>C@C?@>@CBBBCCC?A@@BBB@BB>=<><@@AAC<?::477778(8<:<;;;AAAAA<A<?@?A<A<@@BBB?BDCBBBB?B?BAA;CCC?BBB>>>BBBB@BABBCCCAAA@@>>>>=A>@@?AC?CCCCC??>BB
@ATNG8:03405:01426
GATGGTAGTATATCGCGTCGCTATCCAGAAGATCAGGAACTCTAGAAGAATTCAGATTTTTAACACGAGAGTAAACGTAAAAAGAAGGTTTTACAAGACTCACGTTAACAATATTGCAGCAGTACGCACACAATCGAAGCGCAGTAAGGATGGCTAGTGTAACTAGCAAGAATACCACGAAAGCAAGAAAAAGAAGTACGCTATTAACTATTAACGTACCTGTCTCTTCCGAAACGAATGAGTACACACTCTCATATGACACTACATCGATGGATCTGAGTCT
+
6CDJACCCCCCCBCDBBBB?A@CBB@BCD@A@BC::8;@;;;CBBB?@@@B@BCCBBBBB3B?ACBBBBBBBBB<B@BBCCB2BB?B?BBB7BCB@CGGELBBBA=@=@C?CCC8::??@ACCDDDFDBBBC@??@C?A???BAAA?C@C;;<<BBBBCBA?ACC@@@@CC:7888>??AA:;;;8=??@@/>?:>888>>>8818:??@@=B;??BCD@CCCCCCC?B>AAC>BAB>BAABBBBBAAABBB@A@??BBBCAAABBA@BBBB@BCBBBCBBAA
@ATNG8:03409:01428
GATGGTAGGTGCACATGAGTGTATCCAGAAGATCAGGAACTCTAGAAGAATTCAGATTTTTTAACACGAGAGTAAACGTAAAAAGAAGGTTTACAAGACTCACGTTAACAATATTGCAGCAGTACGCACACAATCGAAGCGCAGTAAGGATGGCTAGTGTAACTAGCAAGAATACCACGAAAGCAAGAAAAAGAAGTACGCTATTAACTATTAACGTACCTGTCTCTTCCGAAACGAATGAGTACGTGTGCGACGTGTCTCCTACCATCGATGGATCTGAGTCT
+
4945.59<5@<@C@CBCGCBBBA::6:@@<@A@A@?=A@DCDCCCC@CC;:9:DD@@BABB)B@DFCDDCBBCCC=@@99999*:?;?2;;0;?>7<B<BCBBBB?B@BD@B@A?@BB@BBCCCCBCCCCCC?CCCC?@@???@><:??DBB@BBBCCBBA?BCC@@@>BB?A@A>@@???8@<<978788(8=:=888???AA<?<?A@@:=:=ABBB@DCBBBCC?B@CBA<A@@=?DCCBAA@BBCBBAAABBBBB??<?BB@@AAAAAA:??AAAA?:::
@ATNG8:03410:01395
GATGGTAGACATATCGTACTCTCTGTACTCATTCGTTTCGGAAGAGACAGGTACGTTAATAGTTAATAGCGTACTTCTTTTTCTTGCTTTCGTGGTATTCTTGCTAGTTACACTAGCCATCCTTACTGCGCTTCGATTGTGTGCGTACTGCTGCAATATTGTTAACGTGAGTCTTGTAAAACCTTCTTTTTACGTTTTACTCTCGTGTAAAAATCTGAATTCTTTCTAGAGTTCCTGATCTTCTGGATACACTCATGTGCACCTTACCATCGATGGATCTGAGGTCT
+
:A@@=?;BCCCCBBBBBCCCCCAAACCAAABB?AABD>:99:?BBABAAB?BBBBC?@=AA?@:=<>@AAAAA>>8<:A==)551:8//'////(/9=6<>:>?C@@@8>==;;;9A;CAA7=9>A@??>>><A@@A6::==?=>>>@@CB=>>@=>>=;@D=A:>>DA@@>AA;???DD5A<><97777'78////(//6776<>??????/?@@@A=A<::;6;?>@;;;49,//7;//-/::9@=@@@@@A>>=??=<=896:=7<:666==7=?>;<//,/9;
@ATNG8:03414:01380
GATGGTAGACATATCGTACTCTCTGTACTCATTCGTTTCGGAAGAGACAGGTACGTTAATAGTTAATAGCGTACTTCTTTTTCTTGCTTTCGTGGTATTCTTGCTAGTTACACTAGCCATCCTTACTGCGCTTCGATTGTGTGCGTACTGCTGCAATATTGTTAACGTGAGTCTTGTAAAACCTTCTTTTTACGTTTTACTCTCGTGTAAAAATCTGAAATTCTTTCTAGAGTTCCCTGATCTTCTGGATACACTCATTGTGCACCCTACATCGATGGGATCTGAGTCT
+
BBBC@CBCCCCBBCCCCCCBBBBBCBBCCB?>:>===8??9?>AABBBBB?BBBCB?A<>>>@9@=CA@@@AAAC=@@@@@/?>6>888)5<=<=BBB=??588?@AA;???@>A>>9>>>:>;AAAA<<>>;???@0557777<<>ABBA>>>A<@@?=AA=B;>>=>=AA=<8<8888)8:>:8////(-93333)----3269955555'253./.'..37;.579=98<377)//3232(,,202226822333-5=8869906;;9///8889.:88//-7735
@ATNG8:03415:01426
GATAGGAGACACGTCGCACACGTACTCATTCGTTTCGGAAGAGACAGGTACGTTAATAGTTAATAGCGTACTTCTTTTTCTTGCTTTCGTGGTATTCTTGCTAGTTACACTAGCCATCCTTACTGCGCTTCGATTGTGTGCGTACTGCTGCAATATTGTTAACGTGAGTCTTGTAAAACCTTCTTTTTACGTTTACTCTCGTGTTAAAAATCTGAATTCTTCTAGAGTTCCTGATCTTCTGGGCTGCGCTGATATGCGCTACCATCGATGGATCTGAGTCT
+
CCCCC?BCCCCBBBABBCCCBCECCBC@@?@BBE>CD@C@?@@AAAA=AAAAA>A<@@AB>C<@?AAABCCA;<<<<</<D<>>@D;@BA@=?@A=B>8:8AB>>:>@>>>>?@;AAA:@;>>;;;;;?;>>>?588;;?<=<@AA@@;;;A;8:8<@A;@;>>>>>@>=>:>@@AA5A=B<?9;99+99---(--3---=>6;8;AAA/>>>>?<?=@@<@@A@B??<?;?@@>??;<<<?8@>>>;;9966688;;??==:==>BAAA<???@@@>>>@
@ATNG8:03373:01470
GATGGTAGTGTCAGTGCGCGTCGTCCAGAAGATCAGGAACTCTAGAAGAATTCAGATTTTTAACACGAGAGTAAACGTAAAAAGAAGGTTTTACAAGACTCACGTTAACAATATTGCAGCAGTACGCACACAATCGAAGCGCAGTAAGGATGGCTAGTGTAACTAGCAAGAATACCACGAAAGCAAGAAAAAGAAGTACGCTATTAACTATTAACGTACCTGTCTCTTCCGAAACGAATGAGTACGTGTGACGTACGTGAGCTACCATCGATGGATCTGAGTCT
+
===@<<;<=><<<<<<?<A@@;BBA?BA@=@C;;;;8:?BB:97??=<=;=>BBCCCAAA2C>B@;@BBBB?@D;B?CDCCC2AB?A@CCC<CCCACCA@@CCBB6;6:@;?@@3::99AAEIGDCCCCBBB?AA@A=?999??<<8>;?:;5;A?@@CCB@AAA?@@?BB?999:??<<<488818::::*9>8;566<<<AA=B=B==><?<>?B@@=@CBB@@?;;7;>>6@00,0@@=AC@000@9AACBCBBBBBBBBAB?CCBBBAA?A999>>?@@;
@ATNG8:03377:01450
GATGGTAGCAGACGTGACAGAGCGCCAGAAGATCAGGAACTCTAGAAGAATTCAGATTTTTAACACGAGAGTAAACGTAAAAAGAAGGTTTTACAAGACTCACGTTAACAATATTGCAGCAGTACGCACACAATCGAAGCGCAGTAAGGATGGCTAGTGTAACTATCAAGAATACCACGAAAAGCAAGAAAAAGAAGTACGCTATTAACTATTAACGTACCTGTCTCTTCCGAAACGAATGAGTACTATGTAGAGCTCTATACTACCATCGATGGATCTGAGTCT
+
6;6B?CBBC;<6>>;@@CDDCCCCC@BBB?BBBB??=??BBBBBBC?AB?C?BBB@?AAA/A<AAA@@@@@@@@9==BEEDE3BB?B6<<<6<DD@CBBBBBCCD?B?BB@CBC>A@AACBBCECCBBBCDFABB987:@@@ABBB?B@EBC?BBBBABBB?AAAACC@CC?BB@2900///(///)/;:<<,==7@;;;@@@==:=<B@@@=C;@@BBB@BB@@?BA=@<:99-:??;?CBBBBBAAACAAAA???@@A@;;;@@;?AA===CACBABBBBBAA
@ATNG8:03381:01475
GATGGTAGGACGAGCGTCTGAGAGGTACTCATTCGTTTCGGAAGAGACAGGTACGTTAATAGTTAATAGCGTACTTCTTTTTCTTGCTTTCGTGGTATTCTTGCTAGTTACACTAGCCATCCTTACTGCGCTTCGATTGTGTGCGTACTGCTGCAATATTGTTAACGTGAGTCTTGTAAAACCTTCTTTTTACGTTTACTCTCGTGTTAAAAATCTGAATTCTTCTAGAGTTCCTGATCTTCTGGTGTCGTCTATCATGTACTACCATCGATGGATCTGAGTCT
+
:?BA?CCC@CCCECBBBCCCBCCD@ECBCDBB?BBBD=AA?D?CBDDBBE?CCBBB?C?CBCC>D=BBCB@@BDD?DBBBB1BB?BBCD=BC@@<ABB=AB;@@@BBEBCCCCCCCC@CCC?C?CCDCA@@B?BBCC@CBECCAAABBBCCA@?A?CAA?BC<@>ABCDCCCBB=?::::.:;?<:;;;;*;AABC>CBCBCCB@BA=@@@@0AABBCACACC@CCBBCCC?C?BCCCBB?BBC@CCCCDDCBBBCBBDCCC@@?>@@?@@BB?BBBBABB@??
@ATNG8:03385:01447
GATGGTAGTATATCGCGTCGCTATCCAGAAGATCAGGAACTCTAGAAGAATTCAGATTTTTAACACGAGAGTAAACGTAAAAAGAAGGTTTTACAAGACTCACGTTAACAATATTGCAGCAGTACGCACACAATCGAAGCGCAGTAAGGATGGCTAGTGTAACTAGCAAGAATACCACGAAAGCAAGAAAAAGAAGTACGCTATTAACTATTAACGTACCTGTCTCTTCCGAAACGAATGAGTACGAGAGAGCACACGTGTCTACCATCGATGGATCTGAGTCT
+
/9::6//6?<<<<<;>::<<=:::;796615;;955059===::88333-3288988===+=8==:@@????@@8<<95559$5949.555&59949;====>BB5;5::5:AB?BBB9;;ECCBBAAA@;;6;@@@=AB:::B@A<A>A@@=@BBBBBBB?BAA>???BB>A?>9>=799.---(-7;;;,;;0=667>?:;;=B=A@@@<@<>>BBB@BDAAACB?B?BBD>CCC@A@????BBAAAA>>BB??>887787>@<A;;;@;;7;AB??===;;
@ATNG8:03386:01477
GATGTAGCACACGAGATCTCATCGTACTCATTCGTTTCGGAATGAGACAGGTACGTTAATAGTTAATAGACGTACTTCTTTTTCTTGTCTTTTCTGTGGTATTCTTGCTAGTTACACTAGCCATCCTTACTGCGCTTCGATTGTGTGCGTACTGCTGCAATATTGTTAACGTGAGTCTTGTAAAACCTTCTTTTTACGTTTACTCTCGTGTTAAAAATCTGAATTCTTCTAGAGTTCCTGATCTTCTGGTGAGATATGCATGATGCTACCATCGATGGATCTGAGTCT
+
//////0///65<@:A@@?994<<@56655;8<<?;177)/)////66686:;:88381///8(-(--///86636268;;;(;=5655388+.....(/..)2@5<>===?:>;56599>:<BA;A=888;===A=BB==:=@@>=>@@@@A??=>=E:==>=BB=A<@@??AAAAA<?==AA2A7;575555'6;666*--6---766;=BBBB/@>>>A=B<AA<@>>8::>8><A@>>>@<@<>:<;;<?????@@>@A;;=8;;5;888==>5@@>>>;=;>>
@ATNG8:03390:01460
GATGGTAGCGCACACATAGATACAGTACTCATTCGTTTCGGAAGAGACAGGTACGTTAATAGTTAATAGCGTACTTCTTTTTCTTGCTTTCGTGGTATTCTTGCTAGTTACACTAGCCATCCTTACTGCGCTTCGATTGTGTGCGTACTGCTGCAATATTGTTAACGTGAGTCTTGTAAAACCTTCTTTTTACGTTTACTCTCGTGTTAAAAATCTGAATTCTTCTAGAGTTCCTGATCTTCTGGGTGTATCAGCGAGTATCTACATCGATGGATCTGAGTCT
+
<@B@:BCCDCCCFCC@A@BBDDAAABBBCC?>>?CCD?CC?B@DCCBCCC@AAABB@D?BBBB?C@BCCAA;:9B>AADCD19973:>>5?:@B?CCD@CD=;;CDDC@CCCCCBBC@BCC>A?BC:;:@;;5;BBB?CAABCAA@DEDCCCCBB?BBB@CC@B?AABBBBBCC@CCDDD;B@C@BBCCC5CCCBB=B@@@BB;<;C@CCCD5C@@BB?B?CB?BBBBBBB?B@BBCCCC?B?@@:AAAACDDBBBCCDBAAA000<<<@<<5;@@@@???>=
@ATNG8:03398:01460
GATGGTAGCGCATATCAGCGCAGCCCAGAAGATCAGGAACTCTAGAAGAATTCAGATTTTTAACACGAGAGTAAACGTAAAAAGAAGGTTTTACAAGACTCACGTTAACAATATTGCAGCAGTACGCACACAATCGAAGCGCAGTAAGGATGGCTAGTGTAACTAGCAAGAATACCACGAAAGCAAGAAAAAGAAGTACGCTATTAACTATTAACGTACCTGTCTCTTCCGAAACGAATGAGTACCTCTCAGACGCTCGTCCTACCATCGATGGATCTGAGTCT
+
DCBB@BBBBCCDBBBCCCCCCCCCC>CCC@ABABBC?C@DCCABBB?BB?B?CCECDDCD5B>BBBEBBBBCBB9@A;;;;;*<B@C@EDD<CDD?BBBCDCBAA?B@BB@BBB?A@??@@@@BCAAAGDBB@A@AA<@@@@AAAB>B?B;;7;ACCCBBB@AAAAAA?BB>AAC>AABBA9@9939=<<<.:94;888>AAAA<A<A???9=:=>BDD@FCCBAAA;@;@@@<AAC??@?AAAB?BBACBBBBBBB@@@A=@@@=AA;==AA<AAAAAAA>>>
@ATNG8:03404:01434
GATGGTAGACATATCGTACTCTCTGTACTCATTCTTTTCGGAAGAGACAGGTACGTTAATAGTTAATAGCGTACTTCTTTTTCTTGCTTTCGTGGTATTCTTGCTAGTTACACTAGCCATCCTTACTGCGCTTCGATTGTGTGCGTACTGCTGCAATATTGTTAACGTGAGTCTTGTAAAACCTTCTTTTTACGTTTACTCTCGTGTTAAAAATCTGAATTCTTCTAGAGTTCCTGATCTTCTGGGCTGCGCTGATATGCGCTACCATCGATGGATCTGAGTCT
+
:A=@<BBBCCCBBBBCCCEBCCBACBBBBBBA<9999(9@;?=<:?;<==?BBAAA@C?BB??<>7BCBB<>8>?<=CC=E+@@<@@;;6600/5::=:BB@BA??@>:=>===>>A=ABB=B=;;;;;;;><@@BB:==@===>>>@A??666;+//69=@9C=?>>BA???A;???CC5C<A8==AAA/AA>?>7>>=<9<99<=:?A?A.A<<<D<A<<<:<??C<<<;A;??>===;><<<4;555;999><=A@@>>>>>;>@@AAAD<???>>>====
@ATNG8:03406:01450
GATGGTGCACATGAGTGTATCCAGAAGATCAGGAACTCTAGAAGAATTCAGATTTTAACACGAGAGTAAACGTAAAAAGAAGGTTTTACAAGACTCACGTTAACAATATTGCAGCAGTACGCACACAATCGAAGCGCAGTAAGGATGGCTAGTGTAACTAGCAAGAATACCACGAAAGCAAGAAAAAGAAGTACGCTATTAACTATTAACGTACCTGTCTCTTCCGAAACGAATGAGTACGTGTGCGACGTGTCTCCCTACCATCGATGGATCTGAGTCT
+
=?@@:<AACCCDGCBB@@C@@7?@?7@B@@::8:?BA?>?BC?@@592:?>::99+8<?@=8::??AAA8?=88888(8=:=4;;;/;>=:?@@@AB???=A<AA:AAD<@<<=??A@>>><;=;;;///<;7::;;;;;B;?;>==8=@@;;;AA=AAA>>?<@@<@AA<>?@@E8><96/////(//)/9:/88>>B=B=BA==:>=@A=;;7;A@@@AA<>;>@@:;<;=A<<<<///:9777=::///66888(7<<6<;:696606//-66--..
@ATNG8:03407:01439
GATGGTAGCATCATGCATATCTCACCAGAAGATCAGGAACTCTAGAAGAATTCAGATTTTTAACACGAGAGTAAACGTAAAAAGAAGGTTTTACAAGACTCACGTTAACAATATTGCAGCAGTACGCACACAATCGATGCGCAGTAAGGATGGCTAGTGTAACTAGCAAGAATACCACGAAAGCAAGAAAAAAGAAGTACGCTATTAACTATTAACGTACCTGTCTCTTCCGAAACGAATGAGTACGATGAGAGAGCTCTCTCTACATCGATGGATCTGAGTCT
+
>?=<9<;;;BCCCAA@BBAAA@@@C@BBB?BBAAAA>A?BBA>?=;7@C@B@BB>=>>>>.>=CBA>>;==::>085@:999(9?5:.999&5;;5<;;;==@>C>@?@C@ECC=????@CBBBCBBBCCBB@CBBBBBBBBBBBB@B?C8748@899BA@<@???AA>>A8=;;5;=:::/876/677787%/:38/./9;>;<<=;A;=><?<@BCBB@CDBBBBC?B?@@@;@AC<??CBBAB>>>>>A@AABB???A???>AAAAAA@@<==>@@A@@@@
@ATNG8:03419:01430
GATGGTAGTAGTACACTAGTCATACCAGAAGATCAGGAACTCTAGAAGAATCCAGATTTTTAACACGAGAGTAAACGTAAAAAGAAGGTTTTACAAGACTCACGTTAACAATATTGCAGCAGTACGCACACAATCGAAGCGCAGTAAGGATGGCTAGTGTAACTAGCAAGAATACCACGAAAGCAAGAAAAAAGAAGTACGCTATTAACTATTAACGTACCTGTCTCTTCCGAAACGAATGAGTACTACTCTCAGAGACACACTACCATCGATGGATCTGAGTCT
+
<C?@7;<BACBB<CC>BBBCCAAACBDCC?CCBBBC>@<@ABBABC?BB?AA5999:9:9(9?BBBBBBCBBBB=A@BBBBB5BA@F5;;<*:<;8<<;<??==B>A>AA>@@@=@@??ABBBDCCCCCBBB?CCCC>A@B@??@@<A?B@@>ABBBBBBB?BBBBBB>BB>>=>8<<999+7:88=?@@@@)<=9=///;:>AH;><>>?@;>;>ABBB@CJCCBCC?B?BBB>BBB?BBBBBBBBBBAAABCCBA=>>>>;;;>:>>>>>>B=BCCCB?>>CC
@ATNG8:03372:01486
GATGGTAGTCTCAGATAGTCTATAGTACTCATTCGTTTCGGAAGAGACAGGTACGTTAATAGTTAATAGCGTACTTCTTTTTCTTGCTTTCGTGGTATTCTTGCTAGTTACACTAGCCATCCTTACTGCGCTTCGATTGTGTGCGTACTGCTGCAATATTGTTAACGTGAGTCTTGTAAAACCTTCTTTTTACGTTTACTCTCGTGTTAGAAATCTGAATTCTTCTAGAGTTCCTGATCTTCTGGGATGTGTGCGCAGTGCCTACCATCGTTGGATCTGAGTCT
+
=<;;5;;;A<BBBBBBBBBBAAAAAABBCBBB??CAB=CE@C@BCCBBCC?AAEDD=?9==33,57>=?@=A==A9=>><=,=>489AA9:7:@>BCC?CD::;@AAB?BBBBBBBGACBB?B?BCCBCBDCACDDC@CBBBCCCBBBBB;::BB?;::<>>29177:9@<A>D?=::9:*:;@9;;;;;*;;::@:@@BBAABCCC?A>>=,94<=:;==<B?BBBBBAB?D=AACA@@<>:;;0;;;;;<BAAA@A@;;6:?@;@::9B?B?CCCCCCAA@B
@ATNG8:03373:01498
GATGGTAGTATATCGCGTCGCTATCCAGAAGATCAGGAACTCTAGAAGAATTCAGATTTTTAACACGAGAGTAAACGTAAAAAGAAGGTTTTACAAGACTCACGTTAACAATATTGCAGCAGTACGCACACAATCGAAGCGCAGTAAGGATGGCTAGTGTAACTAGCAAGAATACCACGAAAGCAAGAAAAAGAAGTACGCTATTAACTATTAACGTACCTGTCTCTTCCGAAACGAATAGTACGAGAGAGCACACGTGTCTACCATCGATGGATCTGAGTCT
+
9;::,///599;;;<><<<<?A9:32855.6;;<==<@:BBACCCC=??=C<@A999=<=,<298=AAA@A@BB=@@BBBBB5BCAD@CCC;CCD@DBCCCCBBB@C?BB?BBB?ABBCC:;:CDCCDCCCC@CCAA>BBAABBBB>B=A@@>@B???BBC?BBCBBB@AA9?99399869.552.759::.:=8>>=>ECA=>:=<?@@@=B=B@BBA@CD@@?CC=A=AAA;A??<?A@AABBBBCCABCBBBCCBB>>>8818?>??@@=AB888=;888
@ATNG8:03374:01506
GATGGTAGTGTCATATGAGAGTGTGTACTCATTCGTTTCGGAAGAGACAGGTACGTTAATAGTTAATAGCGTACTTCTTTTCTTGCTTTCGTGGTATTCTTGCTAGTTACACTAGCCATCCTTACTGCGCTTCGATTGTGTGCGTACTGCTGCAATATTGTTAACGTGAGTCTTGTAAAACCTTCTTTTTACGTTTACTCTCGTGTTAAAAATCTGAATTCTTCTAGAGTTCCTGATCTTCTGGTAGAGCGTGCATATATCTACCATCGATGGATCTGAGTCT
+
;9;;8;;;;;;>>;;;B@;?BBCCBBBCB?@@?@?@D8=?:@=@<@@==@7<:::;7;8BBCB?B?;;;A>><:>-3388+8:58377*7;9929:=87>)/077/5.556>>>>A@C@@=@=AA>?@A<;5;CAA>BBA@@>??ABBA@A?::29==8::6:*0/7;>>?@;5:4449&93=355555$49499)/////////95::<<+<=;;;1616=8=>@@A==:=9=>;?>?;?::2:@@B::9B?@>A@>994:44.4899:4424888=;B@::
@ATNG8:03375:01514
GATGGTAGCATCATGCATATCTCACCAGAAGATCAGGAACTCTAGAAGAATTCAGATTTTTAACACGAGAGTAAACGTAAAAAGAAGGTTTTACAAGACTCACGTTAACAATATTGCAGCAGTACGCACACAATCGAAGCGCAGTAAGGATGGCTAGTGTAACTAGCAAGAATACCACGAAAGCAAGAAAAAGAAGTACGCTATTAACTATTAACGTACCTGTCTCTTCCGATACGAATGAGTACTATGTAGAGCTCTATACTACCATCGATGGATCTGAGTCT
+
<A==?BBGCCCBB;;;CCBBBBDBB?BBC?ABB;;88B?CBB@B@=8@@=A?A@===::;.=;ABAABBB@@@@7>>@A@@A,AA=A5;;;6;CC@BBAAEBBBE@B?BC@BBB@BB??@CCCCCCCCCBCB@BBBB=?>>>>>?B>B?C??>@BBBBCCC?AAACBB?BB;@?@8><>==8:::4::::;+:=:?888BBBBC:?;?@AC<A<AABBB@BBCBBBB<@>ABBBCBB>BB@@@BBBBBBBA@@@;A@>BCCCCCC?ABBBBBB>AABBCAA>?>
@ATNG8:03377:01529
GATGGTAGGCACTGCGCACACATCCCAGAAGATCAGGAACTCTAGAAGAATTCAGATTTTTAATACGAGAGTAAACGTAAAAAGAAGGTTTTACAAGACTCACGTTAACAATATTGCAGCAGTACGCACACAATCGAAGCGCAGTAAGGATGGCTAGTGTAACTAGCAAGATTACCACGAAAGCAAGAAAAAGAAGTACGCTATTAAACTATTAAACGTACCTGTCTCTTCCGAAACGAATGAGTACACACTCTCATATGACACTACCATCGATGGATCTGAGTCT
+
:C9;.5;<6<<CAA666?>CCEBBB=BBB?ABCB@@?A?BCBBBCB@CC@B?A@>:::::(7/339:::?>==A67;49999$9525.555&5;;6666<<<==>;>?AA>??>=??ABC;;<CC@@@BBBD?BB?@;;;==0000,0:A@A<???=>>8817??;;>8;;;8>:388255,266357778(67/5576875:=/76(7:<<188,7;C??=AA:99?@3948<<6;9948BCCBBBBBB@A@@;<;??A?@?AABB@CBBBBBB@BBCAA???B?
@ATNG8:03382:01496
GATGGTAGCTCTGCTCTGACTCTCGTACTCATTCGTTTCGGAAGAGACAGGTACGTTAATAGTTAATAGCGTACTTCTTTTTCTTGCTTTCGTGGTATTCTTGCTAGTTACACTAGCCATCCTTACTGCGCTTCGATTGTGTGCGTACTGCTGCAATATTGTTAACGTGAGTCTTGTAAAACCTTCTTTTTACGTTTACTCTCGTGTTAAAAATCTGAATTCTTCTAGAGTTCCTGATCTTCTGGTGTCTGATCTGTATCACTACCATCGATGGATCTGAGTCT
+
;CCD?CCCCBBCCCDCCBDAABADCABAAABB>BBAA<AC?C?BCGDDAA>BCBBB@D?BBBA@D@DCABABBCD?BBBBB1CB?BADD>CC9:;:CC?BB;;:BBCCACBBDCCBB?BCC?B@CCBBABBC@CDCC>A@@@AABBCCBBBAA@A=BBB?AC?C?BABBBBBBB=B;:::.:>B;A@?A?,>DBBB>CDCCICDAA@=@CBB2BCCBC@E@CC=BACCBBB?C?BBBCCB?@BC@CCBBBCEBBABBBEDDCBBB?BBCCC@A>@BAACBB???
@ATNG8:03382:01499
GATGGTAGAGAGAGCTCTCTCATCGTACTCATTCGTTTCGGAAGAGACAGGTACGTTAATAGTTAATAGCGTACTTCTTTTTCTTGCTTTCGTGGTATTCTTGCTAGTTACACTAGCCATCCTTACTGCGCTTCGATTGTGTGCGTACTGCTGCAATATTGTTAACGTGAGTCTTGTAAAACCTTCTTTTTACGTTTACTCTCGTGTTAAAATCTGAATTCTTCTAGAGTTCCTGATCTTCTGGATATGAGTGACTCGTGCTACCATCGATGGATCTGAGTCT
+
:>==8==CCCICAA@A;??CCCA@B@955=>><@@>?8@>9=;?@?@A:979AAAC?B>@>BB8C@BBBCB@@AB=?????.==;AAAA:ABBC?B?B;AA388;>=?9=>>>??;:7;?>:=:9::?:;;A=BBAA:>>>>A;;;AAA@@;;;?9;;;;>A<?<?DAA@???A====DD5A<A:<<<<<.8;77;.6----,9--/)///)/;<?A<A<@@<@@@???A9=8=??>@@:<<A=AA?>=8:8:>>@@BA@@@@A=>>=@>>><====977333
@ATNG8:03392:01503
GATGGTAGGCGACATACATACGCGCCAGAAGATCAGGAACTCTAGAAGAATTCAGATTTTTAACACGAGAGTAAACGTAAAAAGAAGGTTTTACAAGACTCGCGTTAACAATATTGCAGCAGTACGCACACAATCGAAGCGCAGTAAGGATGGCTAGTGTAACTAGCAAGAATACCACGAAAGCAAGAAAAAGAAGTACGCTATTAACTATTAACGTACCTGTCTCTTCCGAAACGAATGAGTACGAGAGTCAGAGCAGAGCTACCATCGATGGATCTGAGTCT
+
BB<A:B??:CBBCGC999>A@BDCC@BDCABDBB@@>@=@?CBCCCABB?C?@@A;;;;;.;@DCICCDCBDCD>CBBCCCC5BB;@4;;;6;BB?BBBCCBCBC@C@AA>ABB@BBBBCCBBBCCCCBBCC?DDCC?A???BBBB>B?B??<@BAAACBC?CCCABA?BB@BBA<?@@@>8@9958DDDF/=>:>===????A:=8==??;?<@ABBB@BBBBBCB@B@BBC>BBB>AABBBBCBBBB878CBBBA>>>>8:AA=@@@AA=B@C@@@C?????
@ATNG8:03397:01491
GATGGTAGTCTCAGATAGTCTATAGTACTCATTCGTTTCGGAAGAGACAGGTACGTTAATAGTTAATAGCGTACTTCTTTTTCTTGCTTTCGTGGTATTCTTGCTAGTTACACTAGCCATCCTTACTGCGCTCGATTGTGTGCGTACTGCTGCAATATTGTTAACGTGAGTCTTGTAAAACCTTCTTTTTACGTTTACTCTCGTGTTAAAAATCTGAATTCTTCTAGAGTTCCTGATCTTCTGGTATGACTAGTGTACTACTACCATCGATGGATCTGAGTCT
+
<<;;7;;CCICCCCCEB@ACABC@@@CBB@??9=?BB=CCAE@BBCDGBC?BCC>=8B?BBBB?B?BBBB>?;>=6:><<?.?A>??BB;CABB?BBB>BCADDDEEG@CBBCBBBC@BBC?B?CCBBABBGCBCC@CA@@CCBABBBBCBBCC?BBC?BB=?<?BB;;=CCC@BBBBA7B>A=BABBB0AAAAC;BBCBCCB;;;5;;;;*;@AAA=A>BB?CDCBBBF@C?BABDDC>A?A?AAAABBBBCCC@AAA;;;CB?BBBCDAA>@;;:BBBBBA
@ATNG8:03397:01510
GATGGTAGCGCGACGAGCTTAGACCCAGAAGATCAGGAACTCTAGAAGAATTCAGATTTTTAACACGAGGGTAAACGTAAAAAGAGGGTTTTACAAGACTCACGTTAACAATATTGCAGCAGTACGCACACAATCGAAGCGCAGTAAGGATGGCTAGTGTAACTAGCAAGAATACCACGAAAGCAAGAAAAAGAAGTACGCTATTAACTATTAACGTACCTGTCTCTTCCGAAACGAATGAGTACAGAGAGTACGATATGTCTACCATCGATGGATCTGAGTCT
+
=>??<?@?=BCBBB??:;=8;;:>>55668@@@B998;<@CCCDCB?BB@F@?>>BBBBB2A>@AA>>?B=BBD>CBBBCCC3AAAB=BBB:BCB=BA>>>@?>>8<8<@<@AA:>>@?>>>>>@>>>@>>>8;::A:::;>>>BB>F>@;;8;>>>@@AD<;:;@BB?BB?BDF:=>=<<37685;====/;;7;BBB@@@AA<@<?@@@<A<@@A==7;AABA@@:=:=BA:ACC>AACCA>>@@@??AAAAAAA>>>A=?6616<=>?@@9<<=:;;;;;?
@ATNG8:03399:01515
GATCGCTGATACACCCAGAAGATCAGGAACTCTAGAAGAATTCAGATTTTTAACACGAGAGTTAAACGTAAAAAGAAGGTTTTAACAAGAACTCACTGTTAACAATATTGCAGCAGTACGCACACAATCGAAGCGCAGTAAGGATGGCTAGTGTAACTAGCAAGAATACCACGAAAGCAAGAAAAAGAAGTACGACTATTAACTATTAACGTAACCTGTCTCTTCCGAAACGAATGAGTAACTACTCTCAGAGACACACTACCATCGATGGATCTGAGTCT
+
B>==B=;;AAACCDF>BA@<@A00/=8>8@<BAB@A>:;4439<=B?@@@$92655<<4444.4:1:>:@G@G+@B=@;@@?3?9?<;>>6:://///:18243,3::.34<>>?>787669677727>>B?@@?997<<8=7><@?BAAA5525.5<:<BC=A@=AA=9=>===5>::49::::)7;6;888==574=5848<??6;6:---)-)----988(.).79.8;;7;<:;//+////;::9:<<<<=<<;;:<>99::>>;<677//5-----
@ATNG8:03419:01524
GATGGTAGACATATCGTACTCTCTGTACTCATTCGTTTCGGAAGAGACAGGTACGTTAATAGTTAATAGCGTACTTCTTTTTCTTGCTTTCGTTGGTATTCTTGCTAGTTACACTAGCCATCCTTACTGCGCTTCGATTGTGTGCGTACTGCTGCAATATTGTTAACGTGAGTCTTGTAAAACCTTCTTTTTACGTTTACTCTCGTGTTAAAAATCTGAATTCTTTCTAGAGTTCCTGATCTTCTGGTGAGATATGCAGTGCTACCATCGATGGATCTGAGTCT
+
<=;;7;<@BBD=<<==<<<ABBBCCBBBBGDC???>D;?>57.79888::6:<::<8959;77376?>?>95759055:::(22+2552'225+569//)//(/587793?@@@@@@@<BAA<@<@???:::@<@@@A<>>AAA???@A@AA>>>>;>@@=AA=C=AA>>>@A??<@????6?<A:>>>>>/9999=06///769<//,/<<<,<;>>=7<:///'/656;792;-//88;>7;;A6><>>CBBB=>>BB>=>@@<>>>AAAA<A>>@AAA>?>
@ATNG8:03383:01572
GATGGTAGCGAGCGAGTGTGTATACCAGAAGATCAGGAACTCTAGAAGAATTCAGATTTTTAACACGAGAGTAAACGTAAAAAGAAGGTTTTACAAGACTCACGTTAACAATATTGCAGCAGTACGCACACAATCGAAGCGCAGTAAGGATGGCTAGTGTAACTAGCAAGAATACCACGAAAGCAAGAAAAAGAAGTACGCTATTAACTATTAACGTACCTGTCTCTTCCGAAACGAATGAGTACGATGAGAGAGCTCTCTCTACCATCGATAGGATCTGAGTCT
+
:@:A>BBBCCFCCBCDCCDFLCC@A?@CC?BBAB??=?>ABBBBBC?CB?B<A?@;;;;;':=@B<===CCCDC=BB;;;;;*;@>A5;9:49;=8666<>>BCB?B?BB?BCC@BC>?@BBBCCCCBBACC@CBBB>@@@@?A@@<A?B;;6;B@@@CCC????ABB@CC?BBC?BBBCB;@99399999(7=8=788DBB=>:><@?@A:>:>>CCCACCBBBAB@B@BCD>BCB?BBBBBBCCCBB>>899@@?;;=888==8==<;;///(//..2233..
@ATNG8:03386:01530
GATGGTAGCGCATATCAGCGCAGCCCAGAAGATCAGGAACTCTAGAAGAATTCAGATTTTAACACGAGAGTAAACGTAAAAGAAGGTTTTACAAGACTCACGTTAACAATATTGCAGCAGTACGCACACAATCGAAGCGCAGTAAGGATGGCTAGTGTAACTAGCAAGAATACCACGAAAGCAAGAAAAAGAAGTACGCTATTAACTATTAACGTACCTGTTTCTTCCGAAACGAATGAGTACTATGTAGAGCTCTATACTAATCGATGGATCTGAGTCT
+
ACC@<;969BCAABCBCCCCBCCCC=CBB?BBCA@A<@<?ABBCBB?AC?B?A@C::::-;@CEEIGGBA@@@8?>@A@A7?C=C2;;;&9??;@BBBCCDCB?B@BB>AAC?CBAAAABBCCDCCFCCC?CCCC?BACB9:9A;B>B;;8;CBBBCDD@AAAA@A?CC?BBB>AACBD<A??:?>@@@.<=8=898>>?=>:=<BABB:=:>ACCC@C@@@:@A:@<@DD>BBB??@?BBDBBBBBBBB8:9CCBBB>A@D=CBBB==:>CAAA:;;==
@ATNG8:03392:01536
GATGGTAGACACGTGTGCTCTCTCGTACTCATTCGTTTCGGAAGAGACAGGTACGTTAATAGTTAATAGCGTACTTCTTTTTCTTGCTTTCGTGGTATTCTTGCTAGTTACACTAGCCATCCTTACTGCGCTTCGATTGTGTGCGTACTGCTGCAATATTGTTAACGTGAGTCTTGTAAAACCTTCTTTTTACGTTTACTCTCGTGTTAAAATCTGAATTCTTCTAGAGTTCCTGATCTTCTGGACAGAGTGTGCAGATACTACCATCGATGGATCTGAGTCT
+
==;;7;AABBC;;5=5449:4449969@@D@@>@BBA:A?9?9??@>A@A498BBA>B<>>>>5:6;>>AA:955055:::*5549222'27584;22,29+2222885=BB586@B=;;;<A=@DA=;;;>=FBBA:>>A@?>>>AAAABA@@A<??@<AD;@<@A@@??>=<8<;::9/:4:4:;<<=+=@<<<177666388:;-677(27777285>?;A;;;;;A=A>BA>::=166=7===?=>=@@>>:;;@>>>@@<@AAAB>>:>>><A>@>><
@ATNG8:03410:01575
GATGGTAGTACATGATAGACACACCAGAAGATCAGGAACTCTAGAAGAATTCAGATTTTTAACACGAGAGTAAACGTAAAAAGAAGGTTTACAAGACTCACAGTTAACAATATTGCAGCAGTACGCACACAATCGAAGCGCAGTAAGGATGGCTAGTGTAACTAGCAAGAATACCACGAAAGCAAGAAAAAGAAGTACGCTATTAACTATTAACGTACCTGTCTCTTCCGAAACGAATGAGTACACACTCTCATATGACACTACCATCGACCTCTAGAAGTCT
+
4499.55<@;;=;;;=>?BCCLCC@CBB?A==<00)/176;::5;69>5=<>??@>??;)8,338333<<333(2844444$4>8>255)59949<<<97////)/6;;6=552444<@ABBCBCCBBBCC8::AB;>=====>>;@;@9905<<<;<;;7;8=8886330387177777157728:::@)8858???><:<>0815:>A8>:>?;;:?A?>=<97-3-3;;7?8859=A>?@BBBBBBBB>@@@@DCBACA??9?<?=7757AAAAB@B988
@ATNG8:03416:01554
GATGGTAGAGTACAGTGTAGTAGACCAGAAGATCAGGAACTCTAGAAGAATTCAGATTTTTAACACGAGAGTAAACGTAAAAAGAAGGTTTTACAAGACTCACGTTAACAATATTGCAGCAGTACGCACACAATCGAAGCGCAGTAAGGATGGCTAGTGTAACTAGCAAGAATACCACGAAAGCAAGAAAAAGAAGTACGCTATTAACTATTAACGTACCTGTCTCTTCCGAAACGAATGAGTACTATAGACTATCTGAGACTACCATCGATGGATCTGAGTCT
+
:C5926=@CCCCCCBBBCCCCCCCB?BCE@DAA???<?<?BC???A=AB?A>?>=98888(8:==<::8?>ADE:A<;;:;;*;A=A599:'5<<7;;;===?>B@B@CB@BBB@DBAABBBBCBDDCCCBB?BBBB?B>>>??<<7?=A?@=@CBBBAAC@BBAAAB@CC=AA@;??A>>7===;?AAAA/AB;@>>>AA???7:7;AAB7;8<CBBB@@@@CBCB>A>AAA=BBB?BDDDBBBAAA?AABB=>AAAA:::AAA=??AAABB@BCBBBBB<88
@ATNG8:03416:01570
GATGGTAGCGCACACATAGATACAGTACTCATTCGTTTCGGAAGAGACAGGTACGTTAATAGTTAATAGCGTACTTCTTTTTCTTGCTTCCGTGGTATTCTTGCTAGTTACACTAGCCATCCTTACTGCGCTTCGATTGTGTGCGTACTGCTGCAATATTGTTAACGTGAGTCTTGTAAAACCTTCTTTTTACGTTTACTCTCGTGTTAAAAATCTGAATTCTTCTAGAGTTCCTGATCTTCTGGGTGTATCAGCGAGTATCTACATCGATGGATCTGAGTCT
+
<A9;06@BAEICBBDBC?A@CCCCBBBCCC:949A@B9CA=A>BBCCCBC@A@?CC@B@BAAA;@=@AABABABA????@@,=B?:::?C<?AC@BCC?CE?;;;CCGACEHCCCFD?BBB@C@CCBAAAAB<A@BB?BBBBB;;;FCCBCAA@?=@CE?BAAD?AABBBBBCC@C;;;;6;>C=@@@@@0@ABCC>BBCDCCCCBB@CCCC5CBBCC?B@BC@DCBBBCD?A?ACBCCC>B9;;6;BBBFCCCEGAAACCEC;;;BBBC@@=@;;;@@@=??
@ATNG8:03419:01573
GATGGTAGCGCGACGAGCGTAGACCCAGAAGATCAGGAACTCTAGAAGAATTCAGATTTTAACACGAGAGTAAACGTAAAAGAAGGTTTACAAGACTCACGTTAACAATATTGCAGCAGTACGCACACAATCGAAGCGCAGTAAGGATGGCTAGTGTAACTAGCAAGAATACCACGAAAGCAAGAAAAAGAAGTACGCTATTAACTATTAACGTACCTGTCTCTTCCGAAACGAATGAGTACGATGAGAGAGCTCTCTCTACCATCGATGGATCTGAGTCT
+
CCBB9;<>CCCCDDBBBBCBDD@@@:?CB?BAAAAA?A?AABBBBB?BC?B?BA99:::+8:>?AAAABAAAB:A>;;;;.:B>C4;<09997<;;;?>?BB?B?BC@BBB?BBAAB@AADDFCCCCCC@BBA?=@9:9>>992;=@;;6;CAAADDB??@?BAB?BA>B??=?@<<<47761;==>?/?A=B;;:BB>>;----===+-,-<AAA@CCCCCDC?D@BCD>CBB?BBBBBBBBB>?;B@@@@@@@@@??AAA=@??@@>=8>?>>=>>=;:
@ATNG8:03377:01583
GATGGTAGTATAGAGCTCTACATAGTACTCATTCGTTTCGGAAGAGACAGGTACGTTAATAGTTAATAGCGTACTTCTTTTTCTTAGCTTCGTGGTATTCTTGCTAGTTACACTAGCCATCCTTACTGCGCTTCGATTGTGTGCGTACTGCTGCAATATTGTTAACGTGAGTCTTGTAAAACCTTCTTTTTACGTTTACTGCGTGTAAAATCTATAATTCTTTCTAGAGGTTCCTGATCTTTCTGTGCAGACTCTCACACGCCTACCATCGATTGATCTGAGTCT
+
;DDD?CCCDFCCCCCCBBDDGCC@@?AAAA??;?@@@8@@;?>BCBDBCC?CC?@@?A<>>>><>=???A>>>==89;797(8:)..5505922,287333+//.899298;;=====@@@<><>?>>>@@@=AA@@<;;;B?>>>BBA@@>=;;4;==8=@=@:;:7---7--)-////(//9178898*65576,,,,,,5662222&.5...626..22).55.--2727--.87...'..787777:::5559:885505=;7=766<=599@@>>>>>>=
@ATNG8:03379:01615
GATGGTAGGCACTGCGCACACATCCCAGAAGATCAGGAACTCTAGAAGAATTCAGATTTTTAACACGAGAGTAAACGTAAAAAGAAGGTTTTACAAGACTCACGTTAACAATATTGCAGCAGTACGCACACAATCGAAGCGCAGTAAGGATGGCTAGTGTAACTAGCAAGAATACCACGAAAGCAAGAAAAAAGAAGTACGCTATTAACTATTAACGTACCTGTCTCTTCCGAAACGAATGAGTACGAGAGAGCACACGTGTCTACCATCGATGGATCTGAGTCT
+
4@;;7<<=7<;;;<>@>??BCA?<?8BBC>B<<<00)0)//9<>>=9==?B?BBBBBCCC3B=AAA997AC@@@9><;;;;;*;A>A>BBB8BCC?BBBCCEBBB?B???=?BC>AA>?BBCCCCCCCAAAD@DCCC?BAAA???B?@;@0000@@@@@BD?AAABBB?BC?999788AAA7>:71//////%--)----=;BA@=A=AAAA<@=@@BBB@BBBBBCC?B?CCC>CCD:::BBDDCC?@@AA;;;?????>>>====@???B==:>==@@AA;;;
@ATNG8:03383:01610
GATGGTAGTCTCAGATAGTCTATAGTACTCATTCGTTTCGGAAGAGACAGGTACGTTAATAGTTAATAGCGTACTTCTTTTTCTTGCTTTCGTGGTATTCTTGCTAGTTACACTAGCCATCCTTACTGCGCTTCGATTGTGTGCGTACTGCTGCAATATTGTTAACGTGAGTCTTGTAAAACCTTCTTTTTACGTTTACTCTCGTGTTAAAAATCTGAATTCTTCTAGAGTTCCTGATCTTCTGGGTGTATCAGCGAGTATCTACCATCGATGGATCTGAGTCT
+
=<==9>>CA<BAACCC@@@BAB@?@@@:?@BB@ABBI?CC@B@BABBBBB@CCCDD?B?BBCC?B?BBBBBBBBC?AAAA@/@A;?>BC>:7;C@CCC@CE?BACCCC@CDDD@@@C@CCC@D?CCBB9:9A=ABBC?CBBBBBBBCCBCAAAAD?BAA?BC>@>@BBBCCCCEACBBAA7@4:4;ABBB5BCCCC>BBCBCCCCCC@CCDD5BAABEAD@BB@CCCBBBC>@>ACBA@?=??@D<A;;;CBBCDDCBBCCCBBB=AA@@@@@=@;::A@@:99
@ATNG8:03395:01611
GATGGTAGCATCATGCATATCTCACCAGAAGATCAGGAACTCTAGAAGAATTCAGATTTTTAACACGAGAGTAAACGTAAAAAGAAGGTTTTACAAGACTCACGTTAACAATATTGCAGCAGTACGCACACAATCGAAGCGCAGTAAGGATGGCTAGTGTAACTAGCAAGAATACCACGAAAGCAAGAAAAAGAAGTACGCTATTAACTATTAACGTACCTGTCTCTTCCGAAACGAATGAGTACGTGTGCGTCGTGTCTCCTACCATCGATGGATCTGAGTCT
+
6ABB@CCCCECCBBBBCBCBABCCC?BBC?B@AA??;?<BCB>>?B?A@@A?>>;>>@?@/@:>>?AA?@?@@@9@>@AAAB*;;=A=AAB7BBB?BCBCBBBDD@C?BB?BCC=A@?>@@BCCCCCBCBBB@CCCC>A@A?BBAA=B?B@@>@CCCDCDC?CBBA@@@DD@@@A=@@988)886477888(7=8<788@@???<@;@ABB8;7;ACBB@BCBBBBF?B?BBB=BBB?BBBCBBBAABCB>==ACBBBBBB?888?BBBABBE@CCBBBAAABB
@ATNG8:03397:01584
GATGGTAGTGTGTCTCTGAGAGTAGTACTCATTCGTTTCGGAAGAGACAGGTACGTTAATAGTTAATAGCGTACTTCTTTTTCTTGCTTTCGTGGTATTCTTGCTAGTTACACTAGCCATCCTTACTGCGCTTCGATTGTGTGCGTACTGCTGCAATATTGTTAACGTGAGTCTTGTAAAACCTTCTTTTTACGTTTACTCTCGTGTTAAAAATCTGAATTCTTCTAGAGTTCCTGATCTTCGGGTCTCTCTCTCACGCACTACCATCGATGGATCTGAGTCT
+
4945.559=;;;;;666?>CA@@@AA@@?=77,7799,9?:@<@ABBCCCAABBBC@C@BBBA<B@9;9@@9959599999(:<8<>@@8A@9649BC>AB?A@ABBC@BCBAB@@@?@CC@C?CCCBBB;;5;@@?>BAAACCCBCBCBCCCCC?CCC@BA?D@CCBAABCCE@CDBDD:A=B5;;;;;*;@AAB<BAB@@A::9=9====,==>AC?C=BB?@@@;<;B?B?B@?@@@>AAB>BBCCBBBBFBBBBBBBBBC?CA999>>8>AA@AACBB?
@ATNG8:03399:01609
GATGGTAGAGTACAGTGTAGTAGACCAGAAGATCAGGAACTCTAGAAGAATTCAGATTTTTAACACGAGAGTAAACGTAAAAAGAAGGTTTTACAAGACTCACGTTAACAATATTGGCAGCAGTACGCACACAATCGAAGCGCAGTAAGGATGGCTAGTGTAACTAGCAAGAATACCACGAAAGCAAGAAAAAGAGTACGCTATTAACTATTAACGTACCTGTCTCTTCCGAAACGAATGAGTACTGTATCTATGTGTGCGCTACCATCGAATTGGATCTGAGTCT
+
;=<<7;99;999<555<::555<<<8<BA@AA::9>>?=>>737??:??0817;7;;@;>+>55529999./..'.3/////$5<5:.555'5555<5555:;:>:887505--(-(-66::<;;555>??@?:AB?A9::BBA9994;5;@=:??<7833<1;7998<:<C>===<///88.359556778(5<99::>;;;=5:368;86=,//=00*.:000/>6<9<==5::>6::;;8:7>///@@@@A>>>::::>7788<>>>:5=,82888>@=B??@
@ATNG8:03401:01614
GATGGTAGGTGCACATGAGTGTATCCAGAAGATCAGGAACTCTAGAAGAATTCAGATTTTTAACACGAGAGTAAACGTAAAAAGAAGGTTTTACAAGACTCACGTTAACAATATTGCAGCAGTACGCACACAATCGAAGCGCAGTAAGGATGGCTAGTGTAACTAGCAAGAATACCACGAAAAGCAAGAAAAAGAAGTACGCTATTAACTATTAACGTACCTGTCTCTTCCGAAACGAATGAGTACGTGTGCGACGTGTCTCCTACCATCGATGGATCTGAGTCT
+
44555<=C@C>C>?==BDBB@AB::59AA=??@CBB?B@DFCBBBC@DC?B@BCBBBCCC5C?CBCCCCCCBBC=BBBBBBB1AA<@<AAA9ABC?BAAACCCCC?A>AA<AAC?BB@@ADCCCBADCCCBB=ABCC>BBBBAB@B>B?B9989BBBBCCB??@@BBB?AA=AB@9?@9777)788188889(8>9;667@@AAD;?;?BAA8;7:AA@B?BBBBBCC@B?BDD>BBB?AAACCBBABBBBBBBBBBB????:>6618<<=>>>;>AAAA@@8::
@ATNG8:03406:01618
GATGGTAGTGTGTCTCTGAGAGTAGTACTCATTCGTTTCGGAAGAGACAGGTACGTTAATAGTTAATAGCGTTCTTCTTTTTCTTGCTTTCGTTATTCTTGCTAGTTACACTAGCCATCCTTACTGCGCTTCGATTGTGTGCGTACTGCTGCAATATTGTTAACGTGAGTCTTGTAAAACCTTCTTTTTACGTTTACTCTCGTGTTAAAAATCTGAATTCTTCTAGAGTTCCTGATCTTCTGGGATGTGTGCGCAGTGCCTACCATCGATGGATCTGAGTCT
+
:<5526;<@>>CCB@;;C@@@BDCCBBBBBAA>@CDD=BB@C?BBBBCCC@CDCBC?B?CCBC?C@CCBCBB?BA=AAAAA0@@<@ADF?BBA?CDACC@B@@CCC?CABBBBBB>BBC?B>BBBB@@==;=BBB>CBAAB?@?BCCABBBA@=BAA>AC?C?AADCCCCCHACBBBB7B<A7<;BDC5CCCIL?HBBABCCCCCACDDC5CCCCC@C@BB@BCCCCCC?C?BBBBBA<?:AA9A000@@@ACBBBBBD@DCC?CBBBBBB?ACCBBACAAB
@ATNG8:03415:01613
GATGGTAGCGCACACATAGATACAGTACTCATTCGTTTCGGAAGAGACAGGTACGTTAATAGTTAATAGCGTACTTCTTTTTCTTGCTTTCGTGGTATTCTTGCTAGTTACACTAGCCATCCTTACTGCGCTTCGATTGTGTGCGTACTGCTGCAATATTGTTAGCGTGAGTCTTGTAAAACCTTCTTTTTACGTTTACTCTCGTGTTAAAAATCTGAATTCTTCTAGAGTTCCTGATCTTCTGGCTCTCGTAGACAGATACTACCATCGATGGATCTGAGTCT
+
CC>>:===<<ADCCCDDBBBCCBCCA@??AAA>9;;B=BC?B=@>=?<@@7??<AB@C?BBBB;@=@A@>@53/8)//666'//)/6992556@<@@FACC@ACAGCCACCBB@@@D@BBB>A=ABAAABBC?BBCC=AABBEAAACCCCCDCDC@;;<@BC?B:::A?@?@BB@CCDEE;@<@<;;;;;*;ADCD=DDB;;9@?=@29999'9999?=@=CC?:;;;;9B?B?BCCCCC=@:;8;CBBCBCCCGECCCC@AAEC@CCCCB?@=??????BABB
@ATNG8:03417:01606
GATGGTAGCGCATATCATCGCAGCCCAGAAGATCAGGAACTCTAGAAGAATTCAGATTTTTAACACGAGAGTAAACGTAAAAAGAAGGTTTACAAGACTCACGTTAACAATATTGCAGCAGTACGCACACAATCGAAGCGCAGTAAGGATGGCTAGTGTAACTAGCAAGAATACCACGAAAGCAAGAAAAAGAAGTACGCTATTAACTATTAACGTACCTGTCTCTTCCGAAACGAATGAGTACGAGAGTCAGAGCAGAGCTACCATCGATGGATCTGAGTCT
+
/;//)//==A@@A;;6@C@?@AAA@<ABB?CCBEBA?B@BCCCCCB@BC@B?CCCCCCCC2C@DCCBAAFDDEE>CA;<;;;*;@;@599,5998<<<<=<<>?=?@DE@CBB?BBAABBBBCCCDCCCCC@AA@@;@@@@AA@?;B@B;;8;BBBCDBB?CCBCBB?BB>AAB>BA9::,99929BCCC3BA<?;;;AAAED;>;>B@@;?;;;A@@=@@@@@@@?B@BCD>CCC?CBBCCBCBBBA@@>>>A???BBBB???>@????@E@DCCCBBBAAA
@ATNG8:03417:01615
GATGGTAGCACGAGTCACTCATATCCAGAAGATCAGGAACTCTAGAAGAATTCAGATTTTTAACACGAGAGTAAACGTAAAAAGAAGGTTTTACAAGACTCACGTTAACAGTATTGCAGCAGTACGCACACAATCGAAGCGCAGTAAGGTTGGCTAGTGTAACTAGCAAGAATACCACGAAAGCAAGAAAAAGAAGTACGCTATTAACTATTAACGTGCCTGTCTCTTCCGAAACGAATGAGTACTATGTAGAGCTCTATACTAATCGATGGATCTGAGTCT
+
=@>?:@@>>>@@>C@;<@CCCCCBB=BCB<@ABBAB?BACBCBB?><?A=@?BAAABBBB2B?BABBBBBBFDC;A@;;;;;*;;>A?BCC;CCB@@A@AELCCB?C?BBDAAA?BA>??AAABBBBBBBDC?BB>>===<@?==;0:5:)0+0@@==>??<?@@@@B<??=???;@===K:???;?ADDC/@@<@;:;>>8::??;@A>>5;5;>>;;5;A=;;;@=A<ABC;==>=888==??>>?AA@@>>>AAAB?@?>>;>@A@@@7:::;;>??>=
@ATNG8:03382:01652
GATGGTAGTATATCGCGTCGCTATCCAGAAGATCAGGAACTCTAGAAGAATTCAGATTTTTAACACGAGAGTAAACGTAAAAAGAAGGTTTTACAAGACTCACGTTAACAATATTGCAGCAGTACGCACACAATCGAAGCGCAGTAAGGATGGCTAGTGTAACTAGCAAGAATACCACGAAAGCTAGAAAAAGAGTACGCTATTAACTATTAACGTACCTGTCTCTTCCGAAACGAATGAGTACGAGAGAGCACACGTGTCTACCATCGATGGATCTGAGTCT
+
6===9====??>CBBBECBBBAAAB?CFG?BACCCB@C@CBCBBBC@BB?C@BBAAABBB3B?BBBABBBBAAA:??>@@@@1@C>I5;;;-:B@9@@<BDDC?@?A?BC?BBC=????ACGDCCBBBDBCB?BA>=9?@@@AB>><@@CBC?BAAABBBC?CCCCAA?CD@>>>@B?>AA388>>/////(///;;9=@BBB@C?CBCC@C?CCCCC?BCAA???@B?BCC=AAA@BBBBBCBB>>>><>>@>@@AA<==AAD=A788>>@<?????AA@@@
@ATNG8:03395:01638
GATGGTAGTATATCGCGTCGCTATCCAGAAGATCAGGAACTCTAGAAGAATTCAGATTTTTAACACGAGAGTAAACGTAAAAAGAAGGTTTTACAAGACTCACGTTAACAATATTGCAGCAGTACGCACACAATCGAAGCGCAGTAAGGATGGCTAGTGTAACTAGCAAGAATACCACGAAAGCAAGAAAAAGAAGTACGCTATTAACTATTAACGTACCTGTCTCTTCCGAAACGAATGAGTACTACTCTCAGAGACACACTAATCGATGGATCTGAGTCT
+
=B9;06;=B<@BB@@@DGDCBBCBB?BCCBCCCB@@=@>BBBCCDD@::8:<@@:99@@A2B@CDCAABCBAA@8>@;;;;;*;B5:5999&5::8===?=A<>C?C@CE@AAB@AAAAABCABBEBCBBBB@@@?A>A???BBBB?B@B@@>@CAAABCB?BBDBBB?BC?>>?>@@=>>1:::489888(8>9:888==>@@>D<A?@@<?5;;@<;5;@@@CAA@B>BBE?CBB?BBBBBBCBACAAABA>A@AB>>>>?><???B??<>???A;;;>>
@ATNG8:03395:01659
GATGGTAGTACATGATAGACGACACCAGAAGATCAGACTCTAGAAGAATTCAGATTTTTAACACGAGAGTAAACGTAAAAAGAAGGTTTTACAAGACTCACGTTAACAATATTGCAGCAGTACGCACACTATCGAAGCGCAGTAAGGATGGCTAGTGTAACTACAAGAATACCACGAAAGCAAGAAAAAGAAGTACGCTATTAACTATTAACGTACCTGTCTCTTCCGAAACGAATGAGTACGATGAGATCTCGTGTGCTACCATCGATGGATCTGAGTCT
+
//772///799655=<99?65555<7=<<;???=:9:5;98988179.3.3?556>==+>969?<655=:9909955555$5;49.555&5:<5;;>>=@AAA=A>AA?ABA@FE??@BBCCCCCCCCCA@@A@@=AAAAAA::6;=B@A@BBBABAAB?@?@BB?BB?;;9=@?>BB:???<@AAAA2>@=AABBCBBBF@F????A9>8>@;;9?BA<AB@A=?59;@9?;959CA@AABBAAAAAA@@@=76668555;6;::;;6:5:>>=?AA=>>
@ATNG8:03400:01672
TATGGTAGCGCGACGAGCGTAGACCCAGAAGATCATGAACTCTAGAAGAATTCAGATTTTTAACACGAGAGTAAACGTTAAAAGAAGGTTTTACAAGACTCACGTTAACAATATTGCAGCAGTACGCACACAATCGAAGCGCAGTAAGGATGGCTAGTGTAACTAGCAAGAATACCACGAAAGCAAGAAAAAAGAAGTACGCTATTAACTATTAACGTACCTGTCTCTTCCGAAACGAATGAGTACTATGTAGAGCTCTATACTACCATCGATGGATCTGAGTCT
+
44554999335<;;<=;??=BAAAC>AAA@CA@?C6669<><==>B?>@:=899945555$5499>ADA><000)///)/77+795;)455&4:;7=555:;;882;8=?:@??><@;;BBBCAAABB@@@B@BCCC@BABABA@@8@5;;:29=93848?<????8949A<@AB?B@>991///(------%,20----567550537999494==CBB?CCA@@@C?A?@@@9@A@<?@AAAB??>A@AAAB99/86///88896:;:997?;???:?88877
@ATNG8:03403:01675
GATGGTAGTGTGTCTCTGAGAGTAGTACTCATTCGTTTCGGAAGAGACAGGTACGTTAATAGTTAATAGCGTACTTCTTTTTCTTGCTTTCGTGGTATTCTTGCTAGTTACACTAGCCATCCTTACTGCGCTTCGATTGTGTGCGTACTGCTGCAATATTGTTAACGTGAGTCTTGTAAAACCTTCTTTTACGTTTACTCTCGTGTTAAAAATCTGAATTCTTCTAGAGTTCCTGATCTTCTGGTAGAGCGTGCATATATCTACCATCGATGGATCTGAGTCT
+
BD95.555995:655<<BA;:;;9:BBBCCA@=@@@@9@@>A?BBBBBCDACEECC@D@CBBB?C@CCCCBBCDD?AADDD1BB?AABC=?ABB:;<JBFH@BBBBBI@JCJHECAA?@CC@C@HDBB:;:B?@ABD?CBBB@@@ABBCCCCCBB@CBB?BC?B>AABBBBBBA=B::::.;>C>;;;;.;@AAB>CBBBCCBBBB5;;;;*;?@@B@B@CD@CCDCAA@@E?CAABBB?BBB@BCJBCBCBAAACCBCCAAAA>A???AAA>BABBBAAABB
@ATNG8:03405:01664
GATGGTAGTGTGTCTCTGAGAGTAGTACTCATTCGTTTCGGAAGAGACAGGTACGTTAATAGTTAATAGCGTACTTCTTTTTCTTGCTTTCGTGGTATTCTTGCTAGTTACACTAGCCATCCTTACTGCGCTTCGATTGTGTGCGTACTGCTGCAATATTGTTAACGTGAGTCTTGTAAAACCTTCTTTTTACGTTTACTCTCGTGTTAAAAATCTGAATTCTTCTAGAGTTCCTGATCTTCTGGATAGCGACGCATATACTACCATCGATGGATCTGAGTCT
+
99995;;<@@AA<><<<B@@@CBBBBAA????<?DBH?CC@C@CCCBCCC@CEBBB@C@CCBB?C@CCCCCCCCB@DDCCC2CC@CBBC>BCCC@BCE@CB@BBBCCCAEECCCCCC@BAA?C@CCCDCBAA>@@CC=AABBBBBBCCCBBBBBC@CBB>AB>A?BBBCBCBBB@CA?A@7=9>;:::::*:?ABF=CDCCDCCCBB5;;;;*;@ABB?BACC?BBCCBBB@B?BCCABC@CAB?BCCCBCCAAACCCCBBBCC>@@A@@AA?BBBBBBAA>>
@ATNG8:03416:01643
GATGGTAGTACATGATAGACGACACCAGAAGATCAGGAACTCTAGAAGAATTCAGATTTTTAACACGAGAGTAAACGTAAAAAGAAGGTTTTACAAGACTCACGTTAACAATATTGCAGCAGTACGCACACAATCGAAGCTCAGTAAGGATGGCTAGTGTAACTAGCAAGAATACCACGAAAGCAAGAAAAAGAAGTACGCTATTAACTATTAACGTACCTGTCTCTTCCGAAACGAATGAGTACTGCGTCTCACTCTCGCCTACCATCGATGGATCTGAGTCT
+
==>>:>>==?@>B=BB96:B99:BC?BB@=@@AABA6;9:?=;><>;>@>A>AB??@>CC1C?CCCCCBBAAAA9@?;9999(9@<@4999&5;;7<===<?@AA=A?AD?BAC9:9CBCBBBCCCBBCCCCACCCC@BBBBDBBB>CAC@@=@B@ABCCC@@AAAAA@BB?BBA8><999+9::3:AAAA28808888>>@@@<@<@@@A<A=?>CCC@CCCCCAA=A>AAB;A::89BBBBBBBBBABBBBC@@ACCDC@BBDAFE@@CBC@DCCCCBAAAA
@ATNG8:03417:01646
GATGGTAGTGTCAGTGCGCGTCGTCCAGAAGATCAGGAACTCTAGAAGAATTCAGATTTTTAACACGAGAGTAAACGTAAAAAGAAGGTTTTACGAGACTCACGTTAACAATATTGCAGCAGTACGCACACAATCGAAGCGCAGTAAGGATGGCTAGTGTAACTAGCAAGAATACCACGAAAGCAAGAAAAAGAAGTACGCTATTAACTATTAACGTACCTGTCTCTTCCGAAACGAATGAGTACTATAGACTATCTGAGACTACCATCGATGGATCTGAGTCT
+
;BB@>BBABCDCCAA@BCBBBBCCB@BCB?BB??@A=@=A999AAA=BA;@;898=====.=;@>@BBBCA::9.9<::::9'9@=D<AAA9ABCCBBCCBCBCC?B?AA?BDDACCCCB:::CCCCDCBBB?AAAB?BBCBB@>>9?=?>><?B>>>CCD?AACBBB?BB@@>>:=>@>=5<::5:@AAB/;;6;///99<AB<?<?>>><@<@ADDD?BBBBBCC?B???C>BCD?BBBBBBBBBBBBBAB>ACBBCCBCAAA?CCBBBBB?CBDCD????>
@ATNG8:03370:01704
GATGGTAGGACGAGCGTCTGAGAGGTACTCATTCGTTTCTGAAGAGACAGGTACGTTAATAGTTAATAGCGTACTTCTTTTTCTTGCTTTCGTGGTATTCTTGCTAGTTACACTAGCCATCCTTACTGCGCTTCGATTGTGTGCGTACTGCTGCAATATTGTTAACGTGAGTCTTGTAAAACCTTCTTTTTACGTTTACTCTCGTGTTAAAAATCTGAATTCTTCTAGAGTTCCTGATCTTCTGGTATGACTAGTGTACTACTACCATCGATGGATCTGAGTCT
+
9:;;:AA>:@E666=<<=>????A?BBA@@;929999(9@?A=BCBBCCCACCCAA?A@CBBB@B?BBBBB@@@B?ABBBB1AB=B999*87@@=BBC@BB?BCDAAC9;;;ACDCC?A@@=@=@@?@@??@:>>@B=@@BAB@AACCCCDCECC?CBC?@@=@:@;:;AABBB=@@AAA6@;@;;;;;;':?=@C=A@BBBB;;9@29999(9999979=CC@CCCCCDF@D@BBAC@?<?;;4;;;;ABCBC@@AAA@@A;;;;A@@@@BA?B@@@AAAA@@
@ATNG8:03374:01686
GATGGTAGTGTCATATGAGAGTGTGTACTCATTCGTTTCGGAAGAGACAGGTACGTTAATAGTTAATAGCGTACTTCTTTTTCTTGCTTTCGTGGTATTCTTGCTAGTTACACTAGCCATCCTTACTGCGCTTCGATTGTGTACGTACTGCTGCAATATTGTTAACGTGAGTCTTGTAAAACCTTCTTTTTACGTTTACTCTCGTGTTAAAAATCTGAATTCTTCTAGAGTTCCTGATCTTCTTGCTCTCGTAGACAGATACTACCATCGATGGATCTGAGTCT
+
7///)/:@ABDB===;;;;;:;99;/--8--/5:99939=6;7<==@@@?:@;;;<79599/0,/38::<9;;AA?@@AAA.@B=???B<?@AB5;55.594555=<<:=?EDEEBB>B@@:@=;;;CBBBB?BBAB6:;BBBBBCCCBBA;;;@>@??9::59199AAA@AA@=?:;:;*::@9@@@@@0@ABBC9;;;;BBBBCC>BBBA0A@;;;5;4;A=AABAAAB=@=@@>@<<600+.8:.00===>CCBBBB@@?;;4:::=>@A@CBBAA??>AB
@ATNG8:03374:01690
GATGGTAGCGCATATCAGCGCAGCCCAGAAGATCAGGACTCTAGATGAATTCAGATTTTTAACACGAGAGTAAACGTAAAAAGAAGGTTTACAAGACTCACGTTAACAATATTGCAGCAGTACGCACACAATCGAAGCGCAGTATGGATGGCTAGTGTAACTAGCAAGAATACCACGAAAGCAAGAAAAAGAAGTACGCTATTAACTATTAACGTACCTTCTCTTCCGAAACGAATGAGTACGTGTGCGACGTGTCTCCTACCATCGATGGATCTGAGTCT
+
>;;;7;666>>@>=;;<AABBCCDD?BCC@BBBC;;8;@@AA???????B@BBBCCEEE3D?CCCFD;;;BCC9@:55555$5<49.55)4;;6=B=>>:>00*0+0>:==C?CCC9<;BBBCCCBCDAA8;;AA=@@@@;;:DAA>AAA=AAB::9?@087<=75.29.755/5.//94///156>>>+884;...78;=A:>8;99949277==>;>,0//:69499<5;>>:B<BBACBBBB@988;;37383335933,3378;==8=B==98;878
@ATNG8:03375:01704
GATGGTAGAGTATCATGTGTATCTCCAGAAGATCAGGAACTCTAGAAGAATTCAGATTTTTATCACGAGAGTAAACGTAAAAAGAAGGTTTTACAAGACTCACGTTAACAATATTGCAGCAGTACGCACACAATCGAAGCGCAGTAAGGATGGCTAGTGTAACTAGCAAGAATACCACGAAAGCAAGAAAAAGAAGTACGCTATTAACTATTAACGTACCTGTCTCTTCCGAAACGAATGAGTACTACTCTCAGAGACACACTACCATCGATGGATCTGAGTCT
+
;=>>:==>EFCCCBCCCCCCCBBCB?BCC=ABBCA@>@@CCCCCCC@CC>A>ABBBCCCC5BCBCCEBBBCBBC=B@:::::*:B>A9@@@8@CC?CCCCBBBAB@B@AA=ABD<??BBCBBBCBBBBCCCB?@?>>9==???@?A>A?BAA>ABBBA@AD@BBAAAB@BB@???:==;::/:::4:<===.=A<?989@@??@<@<??@B<A<AACA@>@D@@@BC@C@CCD=BBC?BBBBBBBBACBBBBBABBBCBBB;<<>;AAAAA?B?BCBCCAAABB
@ATNG8:03384:01716
GATGGTAGATACTCGCTGATACACCCAGAAGATCAGGAACTCTAGAAGAATTCAGATTTTTAACACGAGAGTAAACGTAAAAAGAAGGTTTTACAAGACTCACGTTAACAATATTGCAGCAGTACGCACACAATCGAAGCGCAGTAAGGATGGCTAGTGTAACTAGCAAGAATACCACGAAAGCAAGAAAAAGAAGTACGCTATTAACTATTAACGTACCTGTCTCTTCCGAAACGAATGAGTACACATCGTCGTGTCGTGCTACCATCGATGGATCTGAGTCT
+
6CEC@BCDECBBBBBBCBDCCCAAA<ABB?BCBB7758?BBCAAAC?BB?B?B>>>>>>>.>;A@AAAAAAA?A7@@BBDDD5A@=B4;;;6;BA?A@<@CDACB?B=AC?A@A>AABCCBBCCCCCCCCCC?CCBA>????>><?=@<A??=@CBBBCCC?AAAAAB?BB===>;?@9:8.8887<>=>>/?B=B;:;AAA>><><@@BC;?<?ACAA>@B@?>BB>@?AAB=BCC@BBAAACAAACCAA@BB???BBBBBBCB@CBBBBBC@BBABB>>>>>
@ATNG8:03404:01714
GATGGTAGAGTATCATGTGTATCTCCAGAAGATCAGGAACTCTAGAAGAATTCAGATTTTTAACACGAGAGTAAACGTAAAAAGAAGGTTTTACAAGACTCACGTTAACAATATTGCAGCAGTACGCACACAATCGAAGCGCAGTAAGGATGGCTAGTGTAACTAGCAAGAATACCACGAAAGCAAGAAAAAGAAGTACGCTATTAACTATTAACGTACCTGTCTCTTCCGAAACGAATGAGTACTACTCTCATATGACACTACCATCGATGGATCTGAGTCT
+
6==<8=>@EC?=CAA@BBBDAAA@?<@BA?BDCCA@>@@CBDBDCH@BB@C?BBDA@AAB0A?CECCDCCC@@@8@A;;;;;':9894444&4=:6;AAABBBBD?C?CA=@?C>AACCCCCBBBCDDBABC@CBBB>@@???BBB?C?B@@=@@@@CBCC?CBBBBC@BB?AA@>@@@<;3;;=9=>???/??=B877@@???<?;>>>?7;6;BCBB@BBA@ACC@D?BBD<@@D@BBADCCCCAAABBBBBBBDBBB??@@=A>==>>A=AACB>=>=>=
@ATNG8:03411:01720
GATGTAGTGATACAGATCAGACACCAGAAGATCAGGAACTCTAGAAGAATTCAGATTTTTAACACGAGAGTAAACGTAAAAAGAAGGTTTTACAAGACTCACGTTAACAATATTGCAGCAGTACGCACACAATCGAAGCGCAGTAAGGATGGCTAGTGTAACTAGCAAGAATACCACGAAAGCAAGAAAAAAGAAGTTACGCTATTAACTATTAACGTACCTGTCTCTTCCGAAACGAATGAGTACTATGTAGAGCTCTATACTAATCGATGGATCTGAGTCT
+
;CBBBCCBBBBBA@BCBBCB@@::238829?????;?6>>8@@;A?BB@C@B>>====;(61699555AF@A@3;<;;:;:'9;6;==G@2CC>9>BBEDCBBB=@=@C@CFD>@@BABBBBBCBABEBBB@CCCC?AABBBBBB?D?B;;:;DBCBDCC@@@?AAA@CC?BBB=??A@@88871//////%-7---(--6<AAA<A:A?A?;?=A=BBC?BBBAAAB>A>BBC>DEC?BABBBBBBCCBBBB===BBB@>;;;@<@B===A<ABAA;;;=>>
@ATNG8:03418:01719
GATGGTAGTCTCAGATAGTCTATAGTACTCATTCGTTTCGGAAGAGACAGGTACGTTAATAGTTAATAGCGTACTTCTTTTCTTGTCTTTCGTGGTATTCTTGCTAGTTACACTAGCCATCCTTACTGCGCTTCGATTGTGTGCGTACTGCTGCAATATTGTTAACGTGAGTCTTGTAAAACCTTCTTTTTACGTTTACTCTCGTGTTAAAAATCTGAATTCTTCTAGAGTTCCTGATCTTCTGGGATGTGTGCGCAGTGCCTACCATCGATGGATCTGAGTCT
+
AA;;.59?A@BBBCBBBBA@@BDEDABB@A??;?@AA9AA55.5::<<;:9;@AAA?B>AA?><@?CCBB??=;<67878-3;1888BD<@455574:6:?7888;BC@CCCDDDBB?BBB?B@DECCAA@A>ABCD>AAB@@@BBCBBBCBBBB@CAA>AD?B@BBBBCCBB@=@9999-9=?99:9:9*:??AA=BBBBCBDBCB4;;;;*;@@AB?B@DCADDBBBBB@D@@@ADCD?C@@A:@:99CA@@BBBBBBC?C@@>@BBBBCB>BB@AADB@@?
@ATNG8:03372:01770
GATGGTAGAGTATCATGTGTATCTCCAGAAGATCAGGAACTCTAGAAGAATTCAGATTTTTAACACGAGAGTAAACGTAAAAAGAAGGTTTTACAAGACTCACGTTAACAATATTGCAGCAGTACGCACACAATCGAAGCGCAGTAAGGATGGCTAGTGTAACTAGCAAGAATACCACGAAAGCAAGAAAAAAGAAGTACGCTATTAACTATTAACGTACCTGTCTCTTCCGAAACGAATGAGTACACATCGTCGTGTCGTGCTACCATCGATGGATCTGAGTCT
+
;>:;7;;=CBAA<@BBEDEBB@?@@9???9?AAABCAD?AABCDDFACC@B?B@@;;;;;*<=@A?@@@B@?@>6>?::999'9=;>=@@@8BDFABBBBBBB999:?BC?BBA?BBCCC:;;BBBBBB@;<5<A@A=@@BBCCBC@B?B@?;@AAABBBD@@??BBC?BB?BA@;@?@?A==77///////%/83//./98:=9;?==@>><>=>;AAA;@@@::9A<<8<>D=@A@799@CBABBBBB???B@@@AAA@??BBB?A87////69///8778::
@ATNG8:03374:01760
GATGGTAGCACGAGTCACTCATATCCAGAAGATCAGGAACTCTAGAAGAATTCAGATTTTTAACACGAGAGTAAACGTAAAAAGAAGGTTTTACAAGACTCACGTTAACAATATTGCAGCAGTACGCACACAATCGAAGCGCAGTAAGGATGGCTAGTGTAACTAGCAAGAATACCACGAAAGCAAGAAAAAAGAAGTACGCTATTAACTATTAACGTACCTGTCTCTTCCGAAACGAATGAGTACGAGAGTCAGAGCAGAGCTACCATCTATGGATCTGAGTCT
+
;6@@<BA=@CCCCCBCBCBBABACC@CCC@BBBB;;7;>BCDDEAA?AB?B?AAAAACCC2C?ABBBBBBBBBB;@@?@@@@,@@=A5;;<-;AA=BDCCCDCCC?@>@B???@?CC?:;;CCCCBBBB@AA@C@BB=??@@@@AA=A>A;;8;CBCCAAA?CBBBCD@BB@BBA>AB@<<37871678888%/737///;<DED;>;><==6=8=>CDF@CCDCBDD@G>ABC>BBB>BBAAACCBB>>9>AB@<=A:;;;;;<=9=888==A?BAAAA@@<<<
@ATNG8:03380:01734
GATGGTAGATACTCGCTGATACACCCAGAAGATCAGGAACTCTAGAAGAATTCAGATTTTTTAACACGAGAGTAAAACGTAAAAAGAAGGTTTTACAAGACTCACGTTAACAATATTGCAGCAGTACGCACACAATCGAAGCTCAGTAAGGATGGCTAGTGTAACTAGCAAGAATACCACGAAAGCAAGAAAAAGAAGTACGCTATTAACTATTAACGTACCTGTCTCTTCCGAAACGAATGAGTACTGTATCTATGTGTGCGCTACCATCGATGGATCTGAGTCT
+
4<;;06<CCC9;;;6;BBA@BB998.9:=:<>?>@A=A>BABDBAA?>?;>=A=;688888%649;;<99662222&28;;===(55.649<<&555.5555;;:55.9:=>=ABB?AACCCCCCEBBCCCCBB@BB@@>ABBBBBBC@B?BAA>ABBBBBAC?BAACDC@AA<@A@499:::/:::5;=AAA/AA<?888ADBBA:?;@A@@<@<A@BBA>AB@@?BB>B?BBA<BBD@A@@BBBCAAACCCB@=@BBD>>>=>>C=AA=>>AC>AAAAAAAACC
@ATNG8:03380:01739
GATGGTAGTGTCAGTGCGCGTCGTCCAGAAGATCAGGAACTCTAGAAGAATTCAGATTTTTAACACGAGAGTAAACGTAAAAGAAGGTTTTACAAGACTCACGTTAACAATATTGCAGCAGTACGCACACAATCGAAGCGCAGTAAGGATGGCTAGTGTAACTAGCAAGAATCCACGAAGCAAGAAAAAGAAGTACGCTATTACTATTAACGTACCTGTCTCTTCCAAACGAATGAGTACTGCGTCTCGACTCTCGCCTACCATCGTCCGACTAAAGTCT
+
/7//)//559555::;455:;;;;<4:;>7<<;?:<7;7?A<C==>;?@39177338===+>5855889:878802259;;&55.5.555'59;.55544444;38334-388-4488;9999555<<<<=9<<<=25554;;<<10*000)/99///<<:<::998,33,38388/.(..4-22999(..)...3596774777:;3812.//8)----///)37<;0933.3399333::779;44448833//9)///)-6////0666333(44::
@ATNG8:03382:01774
GATGGTAGTAGTACACTAGTCATACCAGAAGATCAGGAACTCTAGAAGAATTCAGATTTTTAACACGAGAGTAAACGTTAAAAAAGAGGTTTTACAAGACTCACGTTAACAATATTGCAGCAGTACGCACACAATCGAAGCGCAGTAAGGATGGCTAGTGTAACTAGCAAGAATACCACGAAAGCAAGAAAAAGAAGTACGCTATTAACTATTAACGTACCTGTCTCTTCCGAAACGAATGAGTACTGTATCTATGTGTGCGCTACCATCGATGGATCTGAGTCT
+
==?@<?D;;;;;==BBBCCCCECBC@CBB?CA@AAB>B?BBC==@D?BB>B?BB@??DDF3C????BBBAA;;;5;/.(-----#---(///&/7949;;;;<<<<9<9@B9??A58:?=@B@@BB@@@BBBB@CBAB9::ACBCBC>A=A@@<@A@@@A@@=AAACDC?BB<999?BB@AD:?:9177888(5:46555??AAA<@:>>==:>=AAC@@=@AA?@?B?B?AAA;AA@<ABCBBBABBBCCBBB@???>667:;;;5;EBBAAC?BAAABBBBCB
@ATNG8:03386:01770
GATGGTAGAGTACAGTGTAGTAGACCAGAAGATCAGGAACTCTAGAAGAATTCAGATTTTTAACACGAGAGTAAACGTAAAAAGAAGGTTTTACAAGACTCACGTTAACAATATTGCAGCAGTACGCACACAATCGAAGCGCAGTAAGGATGGCTAGTGTAACTAGCAAGAATACCACGAAAGCAAGAAAAAAGAAGTACGCTATTAACTATTAACGTACCTGTCTCTTCCGAAACGAATGAGTACGTGTGACGTACGTGAGCTACCATCGATGGATCTGAGTCT
+
BC>C?CCCCCCCCCCCCCBBBBCBC@ACF@CBBBAA>A?BBCAAAC?AA<A>ABBBBBBB1>;<<>AAAAA@@@8@ACDDDD1AA@G@CFF<CCC?BAA@CGECC@C?BB@BBB>AAAACCBCCCCDDCCBB?BDAB>@@@@@@@B>C?CAA>ABCBBCCA?AABBBB?@@:?>=9=>998*68749999::%6869///==ABB;?;?@DD;?;?CEBB@BBA@@BB>A>ACC>BBC?BBBBCCCBBBA?CBBBBBBBBBBBADD?AAAACCC?CCA????@<;
@ATNG8:03388:01732
GATGGTAGCGAGCGAGTGTGTATACCAGAAGATCAGGAACTCTAGAAGAATTCAGATTTTTAACACGAGAGTAAACGTAAAAAGAAGGTTTTACAAGACTCGCGTTAACAATATTGCAGCAGTACGCACACAATCGAAGCGCAGTAAGGATGGCTAGTGTAACTAGCAAGAATACCACGAAAGCAAGAAAAAGAAGTACGCTATTAACTATTAACGTACCTGTCTCTTCCGAAACGAATGAGTACCTCTCAGACGCTCGTCCTACCATCGATGGATCTGAGTCT
+
9;55.59=996;@@CCCCCCCBBBC?BCC@EBAA??=?@BBBBBCB=BB?B?ABBABBBB5CFIGAA@CCCCCE=AA>AAAA0AC?C7;;;7:CC@CBBBFCDAA>A?AA>ABA@BBBBMBCBBCCCCCBBB@CBBB?AACBBBBB?B@E::;;CCDBDEB?CCCCAA>AD@BBB>AAABA=@99388888(8>9>889A@DDC<A;??@@<@;>>BBB@CBAAACC=@?@@@9@??>?BCCAAA<??ABCCBBAA=AA??<???6<;=>>BD=???AAA;;;=
@ATNG8:03390:01734
GATGGTAGAGTATCATGTGTATCTCCAGAAGATCAGGAACTCTAGAAGAATTCAGATTTTTAACACGAGAGTAAACGTAAAAAGAAGGTTTTACAAGACTCACGTTAACAATATTGCAGCAGTACGCACACAATCGAAGCGCAGTAAGGATGGCTAGTGTAACTAGCAAGAATACCACGAAAAGCAAGAAAAAGAAGTACGCTATTAACTATTAACGTACCTGTCTCTTCCGAAACGAATGAGTACACATCGTCGTGTCGTGCTACCATCGATGGATCTGAGTCT
+
6===9==A@C?BBBBBBBBBC@AAB@BBB?CBCC??<@?CBCCCCD@CC>A<@@B@BBCC5CACDDFDAABBDD>CBCCEEE5;:7;5;;;-;@@=AA@BBBBBB?A?AA>ABC?CBBBB@@ACCBBBDCCC@BB??<??>??C??<@?CCC?CACBCADA?CAABBC@BB<>><2998878)88918::::.9?:>88:>=>>?5:7;?AA7;7;BCBB@B@:;;BA?C@CCC>CBB>AACCBBBBBBBBBCBBBBCCCBAABBB@BBBCBBB@DB?@?BBAAA
@ATNG8:03396:01765
GATGGTAGGTGCCACATGAGTGTATCCAGAAGATCAGGAACTCTAGAAGAATTCAGATTTTTAACACGAGAGTAAACGTAAAAAGAAGGTTTTACAAGACTCACGTTAACAATATTGCAGCAGTACGCACACAATCGAAGCGCAGTAAGGATGGCTAGTGTAACTAGCAAGAATACCACGAAAGCAAGAAAAAGAAGTACGCTATTAACTATTAACGTACCTGTCTCTTCCGAAACGAATGAGTACGAGAGTCAGAGCAGAGCTACCATCGATGGATCTGAGTCT
+
45AB=@B@;0/0)/9;<BDBBCCCCD?ACC?DBCCAA=@=@AAAA;:6;C?B=AACCDEFI3C@JBCAEGGDCCE>A@;;;;;':>;>4999&9:7-4?:==AA99398?@=AAC?@??BEBBCCCBBCCBBB?BB@@<???::9AB?C?DA@=@C@@?BBA>BB@??A?A@<@??499@>>1898:>ABBB.;:;7555655<A:?<?:::;?388BBB?B;;;@00,0,00>4>00+0>=?@@@BCBBAAAFBAAA999??;AB=B???@;@=@C;;;CBBBC
@ATNG8:03397:01775
GATGGTAGTATATCGCGTCGCTATCCAGAAGATCAGGAACTCTAGAAGAATTCAGATTTTTAACACGAGAGTAAACGTAAAAAGAAGGTTTTACAAGACTCACGTTAACAATATTGCAGCAGTACGCATACAATCGAAGCGCAGTAAGGATGGCTAGTGTAACTAGCAAGAATACCACGAAAGCAAGAAAAAGAAGTACGCTATTAACTATTAACGTACCTGTCTCTTCCGAAACGAATGAGTACTACTCTCAGAGACACACTACCATCGATGGATCTGAGTCT
+
:@;;7;BCCDCCCCCCCCCCCACBD@BCC@CCEBAB?B?BCCAAAC@CC?C@AA?>?DCD3C?BBACCBBBCCC=AABIDHE2CB?B8;;;6:;;8666;===:?;?>AB?BBC>AAAABCCCCCCCCCCBC?CCAA?A@@@AB@B>C@CBB?BBBAAAAA>@A@ACB@CB>>>>8>>:<;1:::788888(8@:=;:;@@AEF<>;>??A:>:>CCCC@CCBBBBB<?=>BF?BBB?BBBCBBBBBBAABBBA>>>>>>=888=:>>@AACC?ABCCB>>>CA
@ATNG8:03400:01737
GATGGTAGCGAGCGAGTGTGTATACCAGAAGATCAGGAACTCTAGAAGAATTCAGATTTTTAACACGAGAGTAAACGTAAAAAGAAGGTTTTACAAGACTCACGTTAACAATATTGCAGCAGTACGCACACAATCGAAGCGCAGTAAGGATGGCTAGTGTAACTAGCAAGAATACCACGAAAGCAAGAAAAAGAAGTACGCTATTAACTATTAACGTACCTGTCTCTTCCGAAACGAATGAGTACGATGAGAGAGCTCTCTCTACCATCGATGGATCTGAGTCT
+
5=;;5<=>>>@@DAAACFDEDCBBB@CCC?CBBC::99>AACCDDC?AA?B?BBCCBDDE2D@CCDCCDJEBBB=ACAAAAA,@B=B5;;;*:?C9;966>BCCC@A?AC?BAB?CBA@ABBBDDCBBEDDD@BBBB@A@@CBBBB?E?B@@<@BBCCDDD@??@BBB?BB?@@?:=>987*::939====.9>9>788AA?;;7;=AABC7;8;ACCC@BDCBBCC@B@BCC=CBB>AABABAAADBBBCBBBBB>;:AAAA886:A>>>>>:<???>>>=>>
@ATNG8:03400:01760
GATGGTAGTATATCGCGTCGCTATCCAGAAGATCAGGAACTCTAGAAGAATTCAGATTTTTAACACGAGAGTAAACGTAAAAAGAAGGTTTTACAAGACTCACGTTAACAATATTGCAGCAGTACGCACACAATCGAAGCGCAGTAAGGATGGCTAGTGTAACTAGCAAGAATACCACGAAAAGCAAGAAAAAAGAAGTACGCTATTAACTATTAACGTACCTTTCTCTTCCGAAACGAATGAGTACGTGTGACGTACGTGAGCTACCATCGATGGATCTGAGTCT
+
==;;7;=BB=CCBBBBBA@;95AAC:BCFBIHGCAA?@@BBD@@@@>AA@B?BBAABCDD3C=AABBBBBBBCC:??;;;;;*;B>B=AAA3?AA=>A@BCBDDC@D@CCAA@A?BBA@BDDCCCCBBBBCD@DBBB<????@@@@?B?B@@>@BBDCEBB?BCCCCC@BB>A@@;>;////(///)/67676&3;4;///<<??=;=;>>BB3858CCAA?AC<A@??=@=AAC>BCB?DDCC?>?BBAAAAB?@@@ABB??????=AAAABBB?CAAADAAA:8
@ATNG8:03375:01781
GATGTAGTGTCATATGAGAGTGTGTACTCATTCGTTTCGGAAGAGACAGGTACGTTAATAGTTAATAGCGTACTTCTTTTTCTTGCTTTCGTGGTATTCTTGCTAGTTACACTAGCCATCCTTACTGCGCTTCGATTGTGTGCGTACTGCTGCAATATTGTTAACGTGAGTCTTGTAAAACCTTCTTTTTACGTTTACTCTCGTGTTAAAAATCTGAATTCTTCTAGAGTTCCTGATCTTCTGGACGACGCGCACTGACACTACCATCGAACCACCTAAGTCT
+
//////-66-//55///9</5/;;////77;:@@@>7>>@CAGDCCBBB@CCCCC?B?BBAA>B@DCC@A@BCA9=>=>=.?C=ABBB>BCCC?DCC@CC9::BFDF@DDDBCCDD@CBC?B@BG999BCC@CCBB<@@ABBBBBDCBBCBAAC?BBA>CC?B?ABCBBBCBA=?::::.;>A=;;;;;*;@@AD=A@BBBBCBBA5;;;;*;BBBB@B?BA@DBBAB@A=@=@@?@;:5:@@;@B;::9:9999@A>@AA@A@?:;:?=2:49:4:?;BCBC
@ATNG8:03386:01792
GATGGTAGATATATGCACGCTCTACCAGAAGATCAGGAACTCTAGGAAGAAATTCAGATTTTTAAACACGAGAGTAAACGTAAAAAGAAGGTTTTACAAGACTCACGTTAACAATATTGCAGCAGTACGCACACAATCGAAGCGCAGTAAGGATGGCTAGTGTAACTAGCAAGAATACCACGAAAGCAAGAAAAAGAAGTACGCTATTAACTATTAACGTACCTGTCTCTTCCGAAACGAATGAGTACGTGTGACGTACGTGAGCTACATCGATGGATCTGAGTCTT
+
444549556<<><;?@C>?:<554=7=::6:9::9858598;333,3,333(3333222222$22'22228A>?==6/6744444$4>8=8<<<0<>C@C:;=CDCBB5;4::27;;2884<>=@<ACCBBCBBB@B@@@=A@@A@@@D?C?A@@<@@@???=@;AA@@AA>BA>BB=<<777?.765-59:;;+9;35/./8997749+---6(-(-6<00+9@>@@?=171377(398488;?>;=;?>==@@:97=877;;??444=:>:::+///8688---(
@ATNG8:03386:01816
GATGGTAGCAGACGTGACAGAGCGCCAGAAGATCAGGAACTCTAGAAGAATTCAGATTTTTAACACGAGAGTAAACGTAAAAAGAAGGTTTTACAAGACTCACGTTAACAATATTGCAGCAGTACGCACACAATCGAAGCGCAGTAAGGATGGCTAGTGTACTAGCAAGAATACCACGATGCAAGAAAAAGAAGTACGCTATTAACTATTAACGTACCTGTCTCTTCCGAAACGAATGAGTACGATGAGAGAGCTCTCTCTACCATCGATGGATCTGAGTCT
+
CC==:BB?>DICBBCCDCCFBBBCC?BBC?BBBA>><=?BBCCCCB@AB=@=@BB>>@>@/@<@@??@@D@@@A5>>;:;::*;A>B5:::'9@=:=B=CCCC@@>@?BD@CDD>BBAABCDCCCCBBCBBB@CCBB?A@@@@@@B>B?B??=@BBBCCCBBBBBBB@BB?AAA<??>@>888::::;;+7;6;///<=@BA<A;@AAB:>:=ACCC@BBBBBBB?B?BED>BBB?BBAA@CCCC@@@A=>=@A>>>>AAAAA:>?A@A@@<?????B>:::
@ATNG8:03390:01794
GATGGTAGAGAGAGCTCTCTCATCGTACTCATTCGTTTCGGAAGAGACAGGTACGTTAATAGTTAATAGCGTACTTCTTTTTCTTGCTTTCGTGGTATTCTTGCTAGTTACACTAGCCATCCTTACTGCGCTTCGATTGTGTGCGTACTGCTGCAATATTGTTAACGTGAGTCTTGTAAAACCTTCTTTTTACGTTTACTCTCGTGTTAAAAATCTGAATTCTTCTAGAGTTCCTGATCTTCTGGATATGAGTGACTCGTGCTACCATCGATGGATCTGAGTCT
+
995505>=CCCDCCB;66@BAACABBAA?A;;4;AAB<CC>@>ABBBCA@<ABBBC?C?CBAA?B?BBBBB==??=AAAAA.<<;>A@A:ABAA>ABA:>>:88:=@@<A@@@A@>@<=;=;A<AAA?????=BC>>.65;;::;:;>>>B???A:>>?=BC<@<;;:??@>??:>>>>>2=7<788888(8>767.669//.33-/)/999)97>;;6@4//-/<<<=>>=B<@?@<<>166=9@=7796669;;:>>>>>>DD<===AA@@<@?@???AAAA
@ATNG8:03398:01828
GATGGTAGAGAGACTGTAGCGCACCCAGAAGATCAGGAACTCTAGAAGAATTCAGATTTTTAACACGAGAGTAAACGTAAAAAGAAGGTTTTACAAGACTCACGTTAACAATATTGCAGCAGTACGCACACAATCGAAGCGCAGTAAGGATGGCTAGTGTAACTAGCAAGAATACCACGAAAGCAAGAAAAAGAAGTACGCTATTAACTATTAACGTACCTGTCTCTTCCGAAACGAATGAGTACTATGTAGAGCTCTATACTACCATCGATGGATCTGAGTCT
+
B=BC@BBBCAAABBBBCECBBC@@@>@BB@@??C??<??BBBAAAA>BC@F@AAABBAAB3?=AAABBCA@@@B9??BBBBB5BC@E=AAA8ABFADC?CCCCCC@C=@@=AAB?@?@@CCDGEDBBCDCBB@BAAC:::AA???B?B?C;;6;A@@ACBC?CBC778>CB?BBB:<<=99.887165>>>+66///./8<99<8=8=5569=3;9A@@=AAAABBB@@:@@@8@00,0@>;=?997;;;;888=;;=>777<55.6<AAAAC?@@>BBBBBBB
@ATNG8:03402:01816
GATGGTAGGCGAGAGTGAGACGCAGAAGATCAGGAACTCTAGAAGAATTCAGATTTTTAACACGAGAGTAAACGTAAAAAGAAGGTTTTACAAGACTCACGTTAACAATATTGCAGCAGTACGCACACAATCGAAGCGCAGTAAGGATGGCTAGTGTAACTAGCAAGAATACCACGAAAGCAAGAAAAGAAGTACGACTATTAACTATTAACGTACCTGTCTCTTCCGAAACGAATGAGTACGTGTGACGTACGTGAGCTACCATCGATGGATCTGAGTCT
+
=>?A<?==:=>>BBABBBDDCCBBBB@BCCC??6?=BABCCBB?BB?B=98789888)9<@A???>BCCCC@BB;=;;;.<?<@=@BB6BA;7;=8<BB:>A<@<@@;>>B=BB???;;;A>>=>>A??;?B??8779??A==5:5:<<8=A????@@<>>=?BA=@A<>>C@BCAAA=@A>97888,8>:>>>C888;8818=A>>><?<==>;;5;AA888>=B<@A@9?AA799BA887==787A?::::::::::?<=8===>?;;6;===@@??=>
@ATNG8:03415:01804
GATGGTAGTGTCAGTGCGCGTCGTCCAGAAGATCAGGAACTCTAGAAGAATTCAGATTTTTAACACGAGAGTAAACGTAAAAAGAAGGTTTTACAAGACTCACGTTAACAATATTGCAGCAGTACGCACACAATCGAAGCGCAGTAAGGATGGCTAGTGTAACTAGCAAGAATACCACGAAAGCAAGAAAAAGAAGTACGCTATTAACTATTAACGTACCTGTCTCTTCCGAAACGAATGAGTACTATAGACTATCTGAGACTACCATCGATGGATCTTAGTCT
+
6;;;5;@@666>>?;;;:>94444:.35<7<;8<9;6:;?AABBBB@BB?B@BBBBBCCC3C?BA=ABDCB>>C6::;;;;;*;A>C5;;;-:@@:>@BA@AA@@=@@BB@A@A@@??B;;;CCCDCCCBBB?AB:94:A@@@@@@;A?BAA?BCCEDBBB?BCCBBB@AA=AAA=A=77<1///)/////+/>7A:;;===@A=A=A@??8=8<<BCC@BB@??AA>A?BBD>CBB??@?BEBBBBAA>>>??@CBBBAAABBB?CCBBBBA=AAA@<ABABB
@ATNG8:03370:01843
GATGGTAGACATATCGTACTCTCTGTACTCATTCGTTTCGGAAGAGACAGGTACGTTAATAGTTAATAGCGTACTTCTTTTTCTTGCTTTCGTGGTATTCTTGCTAGTTACACTAGCCATCCTTACTGCGCTTCGATTGTGTGCGTACTGCTGCAATATTGTTAACGTGAGTCTTGTAAAACCTTCTTTTTACGTTTACTCTCGTGTTAAAAATCTGAATTCTTCTAGAGTTCCTGATCTTCTGGATACACTCATTGTGCACCTACCATTCGATGGATCTGGAGTCT
+
>CCC?BBCCCCCCCCCCCCCCBCCD<??:99:7?>@C>BB?B@BB?@?BB?BBBAA?B?>>>B9?:>>@>>>>:C;??DCD/>>:>>A>7;878/7;;;?@:>>@??>7:;>>=>BB<@?D=?;=<<99::A;>?>>6;:;;??@>===DF:;;>;;;;=@?=A<@??===AAA<>>@AA6=6=588777'//66606999>?===><@BBB/B???@<A:;:7:@AA@@@=D=A=96667<<<9@B???@=9661799<:>:722,22),,222,77://).6678
@ATNG8:03376:01838
GATGGTAGGACGAGCGTCTGAGAGGTACTCATTCGTTTCGGAAGAGACAGGTACGTTAATAGTTAATAGCGTACTTCTTTTTCTTGCTTTCGTGGTATTCTTGCTAGTTACACTAGCCATCCTTACTGCGCTTCGATTGTGTGCGTACTGCTGCAATATTGTTAACGTGAGTCTTGTAAAACCTTCTTTTTACGTTTACTCTCGTGTTAAAAATCTGAATTCTTCTAGAGTTCCTTATCTTCTGGTGTCGTCTATCATGTACTACCATCGATGGATCTGAGTCT
+
:?;;:@=B@BBCCB;;;=B=BBBB?CC>>>;;7;;;>7@>:>;=<<<=<<7<;;;<8=7666<9A=@A@@;;;<=8===@A5AB?CCCC=A@AA=A>@=9949:9@?@=@A;;:>@?;?@@=B?BCCBDCCD@DCBB@BCBCBBBBBBAAA@??B=A::8:C;?<?ABABAB>?;>@@@@4@=A;?AAAA0BCBBB7<;;;A?;;9:299:9'9>>9999?CC@CBBCBAA?C?B?BAAA???A@DBBBAA@BAAA@;;;BCBCC?BBA@@AC=;;;@C@@@@?
@ATNG8:03380:01865
GATGGTAGCTCTGCTCTGACTCTCGTACTCATTCGTTTCGGAAGAGACAGGTACGTTAATAGTTAATAGCGTACTTCTTTTTCTTGCTTTCGTGGTATTCTTGCTAGTTACACTAGCCATCCTTACTGCGCTTCGATTGTGTGCGTACTGCTGCAATATTGTTAACGTGAGTCTTGTAAAACCTTCTTTTTACGTTTACTCTCGTGTTAAAAATCTGAATTCTTCTAGAGTTCCTGATCTTCTGGTGAGATATGCATGATGCTACCATCGATGGATCTGAGTCT
+
CLHD?BBCCA>C;9;AA@BCCB::;CBBBB??;?@@@;@A>A?CCCBBBB@BCCCC?C@B@@@@B?AAA;9994<544444$49.48@C2999919<A;@B:;;BBBC@BCCDCCBB@CBB?C@EB@@:;:A?BBBC@CBBBBBBBCAAAADCCC@CBB?AC?C8::BA@ACCGACCCCD<B?C@BBIII5BCGCC=B;;;CAA;;;5;;;;*;@@A@?@?CCACDA@AEBAC?BDCDCC=A?A?ACBCCCCC@@@BBBBBBCCB@BB???BC@BBABCBBBCB
@ATNG8:03388:01832
GATGGTAGTGTGTCTCTGAGAGTAGTACTCATTCGTTTCGGAAGAGACAGGTACGTTAATAGTTAATAGCGTACTTCTTTTTCTTGCTTTCGTGGTATTCTTGCTAGTTACACTAGCCATCCTTACTGCGCTTCGATTGTGTGCGTACTGCTGCAATATTGTTAACGTGAGTCTTGTAAAACCTTCTTTTTACGTTTACTCTCGTGTTAAAAATCTGAATTCTTCTAGAGTTCCTGATCTTCTGGTAGAGCGTGCATATATCTACCATCGATGGATCTGAGTCT
+
>><<8<<BDCAA@>;;;BBDCCCCBBAA?@?B?BBCB>BC@C?BBBBDCB=BBBCC?C?BBCC?E?BBBCCCCCC@BBCCC1CB?BBCC=CBBB@BCC>CC?@@@CCDBEDDDDBBB?CCC?C?CDCCAA@C@CCCD?CBBBAABBBCCBCBBBB?BBB?BB@C?BBBCCFBBC?A@>>>-949;::9:9*:@@@A<BAABBBBBBB?BCBC2CBBCC@CACD@CCCDBBB?B?A@ABCD<?>@<@ACBCCBBCCBBBCBCAA@@<?AAABCB@BBBBBBCBBB
@ATNG8:03391:01854
GATGGTAGATATATGCACGCTCTACCAGAAGATCAGGAACTCTAGAAGAATTCAGATTTTTAACACGAGAGTAAACGTAAAAAGAAGGTTTTACAAGACTCACGTTAACAATATTGCAGCAGTACGCACACAATCGAAGCGCAGTAAGGATGGCTAGTGTAACTAGCAAGAATACCACGAAAGCAAGAAAAAGAAGTACGCTATTAACTATTAACGTACCTGTCTCTTCCGAAACGAATGAGTACGTGTGACGTACGTGAGCTACCATCGATGGATCTGAGTCT
+
BBBB:DDCFCCCBCCCGCCCBA@>><?AC=?ACBBB?B?BBBBAAA@BB?B?AA<9::::)86=>>===<<==@7<<;;;;;*;A;@;AAA3ABC@CABACCBBB?A?@@=?AB<??AABBCBBCBBCBBBC@CC@@8:9@C???C@C@BBB@BBBBBBBC?BBAAAB@BB;A@@;??AAA288:788888+8@:A888A@@@B<A<AABB<B:=>CDC@BBCBA@@4929<<6?@@=ABCBCBBAAAABACCBB@A?CAA@A??;?@@ABBB@BCBBBAAA88
@ATNG8:03391:01871
GATGGTAGTCTCAGATAGTCTATAGTACTCATTCGTTTCGGAAGAGACAGGTACGTTATAGTTAATAGCGTACTTCTTTTTCTTGCTTTCGTGGTATTCTTGCTAGTTCACTAGCCATCCTTACTGCGCTTCGATTGTGTGCGTACTGCTGCAATATTGTTAACGTGAGTCTTGTAAAACCTTCTTTTACGTTTACTCTCGTGTTAAAATCTGAATTCTTCTAGAGTTCCTGATCTTCTGGATAGCGACGCGATATACTACCTTCGATGGATCTGAGTCT
+
<;;;<?666@DDCCDBBBBBABABCCDDCBBB?BBBB=BD?C>AACCC>B?@@000*0////(/)////9/45=8<;AA?/>A3999>9:79B:66/7<<,//99/5.5:::;@@499>8=8>?=9:999299;C499?>;?@999A@9888808??:>@+0*///5<><99495555&5.575555&59555)555556:<::.444&4445;5:3::5:><?@9:68<???@@@>ABGACBBCCCDA@B;<;BBAABBB@B?ACB??<????ABBABB
@ATNG8:03409:01837
GATGGTAGCTCACGTACGTCACACGTACTCATTCGTTTCGGAAGAGACAGGTACGTTAATAGTTAATAGCGTACTTCTTTTTCTTGCTTTCGTGGTATTCTTGCTAGTTACACTAGCCTTCCTTACTGCGCTTCGATTGTGTGCGTACTGCTGCAATATTGTTAACGTGAGTCTTGTAAAACCTTCTTTTTACGTTTACTCTCGTGTTAAAAATCTGAATTCTTCTAGAGTTCCTGATCTTCTGGGTGTATCAGCGAGTATCTACATCGATGGATCTGAGTCT
+
BBBB>BCDBB?BBBCCBBBBCCCCCDDCEC@@>?A@C>CC@C@@@?BCCC?DDBAB?D?BABB?C?A@@ACCBCB?99999.9<7<556.8CAA?BBB?B>:>>>@@A9>>AAAA>>9=5<5<8=>>>A88:9<=?@<??AA>>:8;@ABA@>>>=A@>9<;4<;?>???;:;>;>>BFD5A<A:==CBB/B>9:<2;///==556A5;:;:)8<=<=6A;>@9=??FC?>:=:=?>?<<7=:9:3:??DDA;;///887;==///==@@@@<@BBBA==>>>
@ATNG8:03411:01864
GATGGTAGGAGACACGTCGCACACGTACTCATTCGTTTCGGAAGAGACAGGTACGTTAATAGTTAATAGCGTACTTCTTTTTCTTGCTTTCGTGGTATTCTTGCTAGTTACACTAGCCATCCTTACTGCGCTTCGATTGTGTGCGTACTGCTGCAATATTGTTAACGTGAGTCTTGTAAAACCTTCTTTTTACGTTTACTCTCGTGTTAAAAATCTCGAATTCTTCTAGTAGTTCCTGATCTTCTGGGCTGCGCTGATATGCGCTACCATTCGATGGATCTGAGTCT
+
44454999.55555556>>==BA;6655==?A;;:;@9>A7?7:;::;5804;;;;03.37::6:6:::AABB=?:>=>>>+;93;555,5888.33<69A:=;;:@?185955599:7;;9>;A@@><::=9>>77+///-5/////9::5//5//..035/525355/./55/..299.92949:::<.<<==@7=>@A<=///713===,9----74;4970:::///667;387///826699.2---7788:77<><9777836606;962063---229<6
@ATNG8:03414:01842
GATGGTAGAGTACAGTGTAGTAGACCAGAAGATCAGGAACTCTAGAAGAATTCAGATTTTTAACACGAGAGTAAACGTAAAAAGAAGGTTTTACAAGACTCACGTTAACAATATTGCAGCAGTACGCACACAATCGAAGCGCAGTAAGGATGTCTAGTGTAACTAGCAAGAATACCACGAAAGCAAGAAAAAGAAGTACGCTATTAACTATTAACGTACCTGTCTCTTCCGAAACGAATGAGTACTGTATCTATGTGTGCGCTACCATCGATGGATCTGAGTCT
+
=B@@7@BBAABCCCDCCDBBBBBBD@CDC=AABB8878?BBBBBAA>AB>B>?>>@@CCA2A;>@==>@@A>>>6?>BBBBC0AA>B5<<;6<CE@BBBDDJBBB?C?BB>BBB>@AAABCCCCCBCCCCBB?BBBB>BA@@?>>>7?;???ACBBCCBBB?BDBBBB>AA>ABB@BB?@?7:::<AAAAA/>>:=AACCCBCB@C@CCCB?B?BBABB?BBBBBBB>A=@@@:@@@>AAAAABBBBBBBBA>>A@A??:;;@@F<@@>==<A?ABBBC?@@?@
@ATNG8:03415:01875
GATGGTAGGTCGAGCGTCTGAGAGGTACTCATTCGTTTCGGAAGAGACAGGTACGTTAATAGTTAATAGCGTACTTCTTTTTCTTGCTTTCGTGGTATTCTTGCTAGTTACACTAGCCATCCTTACTGCGCTTCGATTGTGTGCGTACTGCTGCAATATTGTTAACGTGAGTCTTGTAAAACCTTCTTTTTACGTTTACTCTCGTGTTAAAAATCTGAATTCTTCTAGAGTTCCTGATCTTCTGGATTGAGTGACTCGTGCTACCATCGATGGATCTGAGTCT
+
5<:;5;=C=@;<66:;??A@BBBB@CABBC;;7;@@@;@B?D@CDDCCCCBAABBA=A?A@@@?C?A@@BBA@@A=;;;;;*:@<?CCG>BABB?AAD>@A8;;ABCF@BBCCDECD?CBC@B@CCCCBBBA=AA@@=ABBACCBBAA@BBAAAC?C??<?B798:ABAABCBB>BBBBC7C?B=;=JJM5DCBBB;A@@AAABAB@@BDCC5DCBAA?@?CB>@@CCBAA?C>AAAAA@=>:;5;A5;;BBBAAAAA@BCCCE@BBA@@;:8:@AAA@A999
@ATNG8:03378:01906
GATGGTAGAGAGACTGTAGCGCACCCAGAAGATCAGGAACTCTAGAAGAATTCAGATTTTTAACACGAGAGTAAACGTAAAAAGAAGGTTTTACAAGACTCACGTTAACAATATTGCAGCAGTACGCACACAATCGAAGCGCAGTAAGGATGGCTAGTGTAACTAGCAAGAATACCACGAAAGCAAGAAAAAGAAGTACGCTATTAACTATTAACGTACCTGTCTCTTCCGAAACGAATGAGTACCTCTCAGACGCTCGTCCTACCATCGATGGATCTGAGTCT
+
6ABA?CCCCCCBBBCBBCCBBBBCC>DCC?BBBBBB?B?BBAABBC>AB?E?BB???EFE3B:;;<AA@@=>=A7<5;5555$5<6;4;;;09<<9;;;;:<<5505>>=4>??389?=@@AACCBBCDCBC@CCBB=??BBBBBC@B@BBB?BBBBBBBB?AAAAAB@BB=??A@CCB@@3;:<788988(/;77///@@BA@=@<?@AB<@=@@BAA>AABA???>A=AAB=BAD?BBB???D@CBA>@>>======>@;;;<<@@ABA@?;@BAB@@@@@@
@ATNG8:03379:01885
GATGGTAGCAGACGTGACAGAGCGCCAGAAGATCAGGAACTCTAGAAGAATTCAGATTTTTAACACGAGAGTAAACGTAAAAAGAAGTTTTTACAAGACTCACGTTAACAATATTGCAGCAGTACGCACACAATCGAAGCGCAGTAAGGATGGCTAGTTTAACTAGCAAGAATACCACGAAAGCAAGAAAAAGAAGTACGCTATTAACTATTAACGTACCTGTCTCTTCCGAAACGAATGAGTACTATGTAGAGCTCTATACTACCATCGATGGATCTGAGTCT
+
7;==6;;@>>CCCCCCA==DAAABE?BCB9:9?A??9?68?@@@BD=BA?B?BCCAABBC/?5;;===<>9:79375;5555$594;>GAG1>BB>A<BBABB::59:==9>?>58:??@BBCCCB@@DBBB@BAAA?AABBABBB?B?BAA?AAAABC=A>ABBBBB?AA<@@@5::ABA=998=?AAAB2:;3:>99799===@=@@==:<?C999B@CAAA???<=8688-8AA=>??AA@??>@@BABBBBBA@@?AAAAB8:9@@A@@<???989BBBB
@ATNG8:03380:01886
GATTAGCTCACGTACGTCACACGTACTCATTCGTTTCGGAAGAGTCAGGTACGTTAATATGTTAATAGCGTAACTTCTTTTTCTTTGCTTTCGTGGTATTCTTGCTAGTTACACTAGCCATCCTTACTGCGCTTCGATTGTGTGCGTACTGCTGCAATATTGTTAACGTGAGTCTTGTAAAACCTTCTTTTTACGTTTACTCTCGTGTTAAAAATCTGAATTCTTCTAGAGTTCCTGATCTTCTGGATAGCGACGCGATATACTACCATCGATGGATCTGAGTCT
+
@@?5;@<A;;ABBC=;;BBBBBBBBD;;;;5;@@@8:;4::;::@?@@<::9@?:?9?977;3=:><<86/0)/:(//;;;+77718:8;26-,,(,,*(*6(--/8882888::<8858:=7=8>=><@B9949@AA=BAAA@@@@AABCBAADD?;;9?BB?C<??@@@BC@A;?::;;.929255999(><=@B:A@>>>?9955.5595$5999949?BA=@@@;;9B=A=BBBCCC>??C@CCFGCCBCCC;=;BBABBBB?ABB@@?A=AAABBBBB@@
@ATNG8:03381:01918
GATGGTATTGTCAGTGCGCGTCGTCCAGAAGATCAGGAACTCTAGAAGAATTCAGATTTTTAACACGAGAGTAAACGTAAAAAGAAGGTTTTACAAGACTCACGTTAACAATATTGCAGCAGTACGCACACAATCGAAGCGCAGTAAGGATGGCTAGTGTAACTAGCAAGAATACCACGAAAGCAAGAAAAAGAAGTACGCTATTAACTATTAACGTACCTGTCTCTTCCGAAACGAATGAGTACACATCGTCGTGTCGTGCTACCATCGATGGATCTGAGTCT
+
CDDE@CCC@CDAAAAACBCCBBCCE@BBB@BDBBBB@B>@@DCCBB?BC?B?BCAAACCC3B?BB@CCC?@<CC;@>BCDDD2BB?C4;;;6;BC?C;:;DCBBB@C?CB?BDD=??BBBBCCCCCCCCCBB?BCBB>BBBB?==B;@;@9959A@@BAAD?CCCAAB@CC?AAA?B?==<0:88188888(9=9=;;;?>>>A=A=AAAA;@<ACCAA>ABBBCCC@C?>>>:>BB=BAABBCBABBAA??BC???CBBAAABB@CBBBBBB@CAAA>=<<>;
@ATNG8:03388:01911
GATGGTAGCACACGAGATCTCATCGTACTCATTCGTTTCGGAAGAGACAGGTACGTTAATAGTTAATAGCGTACTTCTTTTTCTTGCTTTCGTGGTATTCTTGCTAGTTACACTAGCCTATCCTTACTGCGCTTCGATTGTTTGCGTACTGCTGCAATATTTTAATCGTGAGTCTTGTAAAACCTTCTTTTTACGTTTACTCTCGTGTTAAAAATCTGAATTCTTCTAGAGTTCCTGATCTTCTGGTGTCGTCTATCATGTACTACCATCGATGGATCTGAGTCT
+
:///)/79<<;;<;<<=;;;<@=699<<=95:4>994)4;5:5::>?A??9><733,3,37884:6::=======685555'58.5222'29772<;;6;A??;;8AA8=5559899-//;=6=5;;9//.33289::155=39657777775252/37999)-(-2---77<@<799999&9<B:99:::'9@@@@89;AACA@A?>20000$/00/<696@@>BB@AA@@?C>B@AB@@6;:=::;::;:===>>A?=====>@;>>A;;;=8==;;;A==;;
@ATNG8:03391:01912
GATGGTAGAGTACAGTGTAGTAGACCAGAAGATCAGGAACTCTAGAAGAATTCAGATTTTTAACACGAGAGTAAACGTAAAAAGAAGGTTTTACAAGACTCACGTTAACAATATTGCAGCAGTACGCACACAATCGAAGCGCAGTAAGGATGGCTAGTGTAACTAGCAAGAATACCACGAAAGCAAGAAAAAGAAGTACGCTATTAACTATTAACGTACCTGTCTCTTCCGAAACGAATGAGTACATAGATATACGTATAGCTACCATCGATGGATCTGAGTCT
+
9<:;6=9;>DCCCCCCBBBABBFCC?ABC?ECAA8859<@A@BAAA?8979=@@CBBBBB3?=A>>A>AAACCD:C=BAAAA2@D>C4<<<.;CD?BBACDEEDD?@>?A?@BB?BBBBBBBCDCCCCBBBD@BBBB?A???@A@B>B?C@@?ACBBBCCC?CCCBBB?@@;???399777)887088888(5;4;577>???B=B<@>>><?;?@C@@>@CDBBCC@B@BBC>BBB@BBBAAABBBB>=>;;;@@B@?@???>>:667=AAA===>>??@>>>
@ATNG8:03400:01897
GATGGTAGCACGACACGACGATGTGTACTCATTCGTTTCGGAAGAGACAGGTACGTTAATAGTTAATAGCGTACTTCTTTTTCTTGCTTTCGTGGTATTCTTGCTAGTTACATTAGCCATCCTTACTGCGCTTCGATTGTGTGCGTACTGCTGCAATATTGTTAACGTGAGTCTTGTAAAACCTTCTTTTTACGTTTACTCTCGTGTTAAAAAATCTGAATTCTTCTAGAGTTCCTGATCTTCTGGATAGCGACGCGATATACTACCATCGATGGATCTGAGTCT
+
;@BC@CBGDCFB<@BBBCDBCACCGCCCCBAA<ABBC=AA>@?CBABBAA?CAA@B?C?AACC?A<A@ABCBBA<8=<<9<.=A<A7660600/;?==:>A;@?@@AA;@>AA;=?=9>>C:@:@AAA>8888<>@B<>>@==;@>@@@@@;;;>;@AA5;;;A;A@@@AAAAA:>;;;;299>9=><>;.:A99829?=?@@>==;/67666%6<<<<5<;>?;?BKBA??6616///;=7;;?=>@=<<??@B>>>>@@@A@@@;===>>>@:@A>><=;=AA
@ATNG8:03406:01903
GATGGTACGTGTCATATGAGAGTGTGTACTCATTCGTTTCGGAAGAGACAGTTACGTTAATAGTTAAATAGCGTACTTCTTTTCTTGCTTTCTGTGGTATTCTTGCTAGTTACACTAGCCATCCTTACTGCGCTTCGATTGTGTGCGTACTGCTGCAATATTGTTAACGTGAGTCTTGTAAACCTTCTTTTTACGTTTACTCTCGTGTTAAAATCTGAATTCTTCTAGAGTTCCTGATCTTCTGGGTGTTATCAGCGAGTATCTACATCGATGATGTGAGTCT
+
:;//)////:799997///7704483338:3357559@19:5:.59:::?54.4?:9089<;:@2;;)00////:::)/333&33-3558/----6368:7==6:333;=4;@>ABADD?@@A7;6;AAA;:;?;AA@B>A@A@CB?00000=;8>?;=?;:=<7<055;555=:938444(4.4.44444$4::;</55:99955597;;<+;7///)/277)//9554<9=5::<::939766(---(--//55566>;977///222,,,,,,,-//433
@ATNG8:03409:01891
GATGGTAGTGTGTCTCTGAGAGTAGTACTCATTCGTTTCGGAAGAGACAGGTACGTTAATAGTTAATAGCGTACTTCTTTTTCTTGCTTTCGTGGTATTCTTGCTAGTTACACTAGCCATCCTTACTGCGCTTCGATTGTGTGCGTACTGCTGCAATATTGTTAACGTGAGTCTTGTAAACCTTCTTTTTACGTTTACTCTCGTGTTAAAAATCTGAATTCTTCTAGAGTCCTGATCTTCTTGAGATATCATCAGCGACTACCATCGATGGATCTGAGCT
+
@:9505;<<<<9<;;ACAA<::;99=>>?BBB<AACC9AA5;4;9:9999;@996<?@9>>@A<A:;:9@@;99A@CCDCC2@?;<=>=5>?@A5;9?9?D@;;;CCC8::AA@CCC?=AA>@=BB;:;;;@@CCBB8;;AA;;;@CABBBBAA@>@;;59?3919=@BA9:9@;>::9,929299999(9=?@A:A@ACCCCCBB?BBBB0B@@A@=A>A@=ABB;;;CB@@@AC@@:;:6;;CCBBA@;;;ABBA@>@;;4:@A?@@>=?@>????A?
@ATNG8:03411:01897
GATGGTAGCTCTGCTCTGACTCTCGTACTCATTCGTTTCGGAAGAGACAGGTACGTTAATAGTTAATAGCGTACTTCTTTTTCTTGCTTTCGTGGTATTCTTGCTAGTTACATTAGCCATCCTTACTGCGCTTCGATTGTGTGCGTACTGCTGCAATATTGTTAACGTGAGTCTTGTAAAACCTTCTTTTTACGTTTACTCTCGTGTTAAAAATCTGAATTCTTCTAGAGTTCCTGATCTTCTGGCGCTCTGTCACGTCTGCTACCATCGATGGATCTGAGTCT
+
DDCC>@@BBCCCCCCCBBBBCBB@@@BBCB>?<;@AA;AA?A?BBCCCCD@CCCCD?C?BBCB@C?CDDDB@AAD@BCCBB1CC@CBBC=CCCC>BAA=@E@CBACCC?DDDD?CCC@BBB?C?CEBB@@@B?BBAB>AABBCABBBCDDCBBAB?BCC@BB>B>BBCCCCCCC=B::::.;=@>;;;<;*;CCFJ=CCCBCBCBBB?BBBB5BBBCCAC@CC?CBBCC@B>B?AABBBB9>>A;@ABBB@@@GCCCCBBBBBCB?CCCBABB?BBB@BBBB@A
@ATNG8:03417:01912
GATGGTAGTGATACAGATAGACACCAGAAGATCAGGAACTCTAGAAGAATTCAGATTTTTAACACGAGAGTAAACGTAAAAAGAAGGTTTTACAAGACTCACGTTAACAATATTGCAGCAGTACGCACACAATCGAAGCGCAGTAAGGATGGCTAGTGTAACTAGCAAGAATACCACGAAAGCAAGAAAAAGAAGTACGCTATTAACTATTAACGTACCTGTCTCTTCCGAAACGAATGAGTACAGAGAGTACGATATGTCTACCATCGATGGATCTGAGTCT
+
;=>>;CB<=BCDC=@CBBABABBD@D@@<==;;?9486;ABBBBA=@?<?:?@@?<@@A*;59=>?@@888@>4<<<;;;;'95;;4555&5;;9?@>?>???D>A=@@9==>:>@::;CDFJFCCCCC??<@AA@=@?>>?@?>;@?C;;8;AAAABBD@CBBBAA>BE>BAB@BBCDD;988488888(/939///669:?<?;A>??=D<AACBB?ABABBBD@C?CCB<A@@9>>ABBCCCCCBB?CBBBBA<==D;:;@<>>>==??;?AADB???A@
@ATNG8:03419:01898
GATTAGTGTGTCTCTGAGAGTAGTACTCATTCGTTTCGGAAGAGACAGGTACGTTAATAGTTAATAGCGTACTTCTTTTTCTTGCTTTCGTGGTATTCTTGCTAGTTACACTAGCCATCCTTACTGCGCTTCGATTGTGTGCGTACTGCTGCAATATTGTTAACGTGAGTCTTGTAAAACCTTCTTTTTACGTTTACTCTCGTGTTAAAATCTGAATTCTTCTAGAGTTCCTGATCTTCTGGAGATATCATCAGCGAGCTACCATCGATGGATCTGAGTCT
+
5=B9969ABDDICCBAA@BBBAACCCCAAA=?@CC=A@@D@BCCBCCC@CBACA=@=@@AB>B?;;;CBBBBC@CCCBC2A@<?:;;0;?;;5;BC5;;69;9CCD<AAAA@ABA=AAA?B=AAABB@AA=@CAA=AABA@@@@@AA@AA::9=A@@;@A4939@AAACC=D;>9:::*9<B<:9:9:(9B@@@=ABCBABBA@@4:99*9?>=>7>;@D69;AA?:;4:=??>@AB?BBC@BCCBC@@@@@@AB;;;;;AC7;;AAA?@=@@@@BBBBAA
@ATNG8:03421:01322
GATGGTTGAGTACAGTGTAAGTAGACCAGAAGATCAGGAACTCTAGAAGAATTCAGATTTTTAACACGAGAGTAAACGTAAAAAGAAGGTTTTACAAGACTCACGTTAACAATATTGCAGCAGTACGCACACAATCGAAGCGCAGTAAGGATGGCTAGTGTAACTAGCAAGAATACCACGAAAGCAAGAAAAAGAAGTACGCTATTAACTATTAACGTACCTGTCTCTTCCGAAACGAATGAGTACACATCGTCGTGTCGTGCTACCATCGATGGATCTGAGTCT
+
BCBA=@7ABCCCCCCCCCB?BBBCCA?CAA=AABBBB>B>ABBBB@A=@B=@>BBBBBCCC3A=A??=AAAA@@@8@BCDDCC5BB>B5;;;.;@@=@AABBAAAB?B>AC?BBB?BAAABCCCCCDDCAAAC?BCCC?BABBBBBB>B?BAA?BBBCBBBC?AACAA@?BC>>=>9===??8;:::88888+8>:?877AABAA;A;@@CA:>;>BCBB?BBCBBCB<?=?CC>CBB?BBACBAAAAAAAA?ACBBBBBA>>>DD?CCAAACC?BB>>>CCA>>
@ATNG8:03422:01302
GATGGTAGCGAGCTAGTGTGTATACCAGAAGATCAGGAACTCTAGAAGAATTCAGATTTTTAACACGAGAGTAAACGTAAAAAGAAGGTTTTACAAGACTCACGTTAACAATATTGCAGCAGTACGCACACAATCGAAGCGCAGTAAGGATGGCTAGTGTAACTAGCAAGAATACCACGAAAGCAAGAAAAAAGAAGTACGCTATTAACTATTAACGTACCTGTCTCTTCCGAAACGAATGAGTACAGAGAGTACGATATGTCTACCATCGATGGATCTGAGTCT
+
BB=><?BCCFCFDBBBCCGEECBBC?BBC?CCCB??=??BBBCCCC>BB>B>@?A:::::*;?CJGCEDFCBBB=BBCCFEF5BB=A5;;;*:<<7566<><BCD?A>AA=@C@=A@??AAA@CCCEDCCAB>ACA@<@@@A?@?>:A@CCB@BBBBCCCC?ABCCAA?BB????8<<888*9:99999999%/;7<///99>=>:=:<>@A3838CBBB@BBBBCCC?B?BC@:A@?=?BBBGCCCBAABBACCBBBB@@@B>>>:>>>??@@;?@@AA=>;=;
@ATNG8:03429:01321
GATGGTAGTATCTGCACACTCTGTCCAGAAGATCAGGAACTCTAGAAGAATTCAGATTTTTAACACGAGAGTAAACGTAAAAAGAAGGTTTTACAAGACTCACGTTAACAATATTGCAGCAGTACGCACACAATCGAAGCGCAGTAAGGATGGCTAGTGTAACTAGCAAGAATACCACGAAAGCAAGAAAAAGAAGTACGCTATTAACTATTAACGTACCTGTCTCTTCCGAAACGAATGAGTACACATCGTCGTGTCGTGCTACCATCGATGGATCTGAGTCT
+
AABB@CB=BDCCCCCBBBBBCCAAA?BCC@CB??:959=A@DBBBB>A@?A?>>>BBCCB3B?B>>BBB@@@AB:;;@CCDE5@A?C5;;<.:>@<AABBCBBDD?C?BB?BBB>AABBCCBCGDDCCBBAB?CCCC>@>>>@?@B=@<@996:AAABBBBACCAAAA?CC@BBB<@?@>>/87818<<<=.=?=D>=====??<?=?@?B;?<?AA@@?BA@@?AA<?=?BF@CBB?AAABBBBBCBBB>>BBBBBCAA@@?BB@BBBBBBC?B>>?AB@@@@
@ATNG8:03433:01302
GATGGTAGTATATCGCGTCGCTATCCAGAAGATCAGGAACTCTAGAAGAATTCAGATTTTTAACACGAGAGTAAACGTAAAAAGAAGGTTTTACAAGACTCACGTTAACAATATTGCAGCAGTACGCACACAATCGAAGCGCAGTAAGGATGGCTAGTGTAACTAGCAAGAATACCACGAAAGCAAGAAAAAGAAGTACGCTATTAACTATTAACGTACCTGTCTCTTCCGAAACGAATGAGTACACATCGTCGTGTCGTGCTACCATCGATGGATCTGAGTCT
+
=?==9<?666;;B@AA;;9B===BC?@AA>ABA;;94:49@?995A8:=9>?9:9AAEFD3D???>@A@BBBBC><;>====,=@9=.:::&5<<9666<@@==B@B?BB@A@@<??@ABCECCCCCDCBBB@CAAA<???>@AAD>@=@::5:@@@@CBB?ACCDBB?BB?BBB>AA99928<<988998(8A:@>==AAB??=?:=>>B:=:>@BBB@CDBBBCB?B?CCF=BAA>AAACCBBBC@AACACCBBBCCBAAB@@=A???BBB?BB:99AA?;;
@ATNG8:03435:01324
GATGGTAGGACGAGCGTCTGAGAGGTACTCATTCGTTTCGGAAGAGACAGGTACGTTAATAGTTAATAGCGTACTTCTTTTTCTTGCTTTCGTGGTATTCTTGCTAGTTACACTAGCCATCCTTACTGCGCTTCGATTGTGTGCGTACTGCTGCAATATTGTTAACGTGAGTCTTGTAAAACCTTCTTTTTACGTTTACTCTCGTGTTAAAAATCTGAATTCTTCTAGAGTTCCTGATCTTCTGGTGAGATATGCATGATGCTACCATCGATGGATCTGAGTCT
+
44::5;;<5;;<<<9;9;;>;@AC>C<;;::C?CBCD?EE?A@AEDCBBCAFDBBB=B=BBCC?D?CCCDCBBBC?BBBBB1BB@BCCD=@A@@<@BB>BB?A@@CCEAEFDCBBBD@CCC?A>ACA@ABBC@CBDC?EA@@CBBBCCCCCCBAA?CCB?AA?B?BBBBCCCCC=@@@@@3>;@;:::::*:ABBF>B@@ACCCCBBADFJE5D;;;F@C@CD@CCCCCAA>@=@CCCAA=@?@;ACCBBCCCCCBBBEDCCCBC?BCBBBBB@CCABBCCB@@
@ATNG8:03436:01325
GATGGTAGTGATACAGATCAGACATCAGAAGATCAGGAACTCTAGAAGAATTTCAGATTTTTAATCACGAAGAGTAAAGCGTTAAAAAAAGAGGTTTTTACAAGGACTCACGTTTAACAATATTGCAGCAGTACGCACACAATCGAAGCGCAGTAAGGATGGCTAGTGTAACCTAGCAAGAATACCACGAAAGCAAGAAAAAGAAGTACGCTAATAACTATTAACGTACCTGTCTCTTCCGAAACTAAATGAGTAACTGCGTCTCACTCTCGCCTACCATCGATGGATCTGAGTCCT
+
/7::5<;;<<<?==<<///999>@@?>BD@CBBBBB?B>===88@C<@A?DC9@7//.878(3)..88.2+225222'2555.555555#22206888'522+2+2888:7222'2.593222,2666<<<BCB>==555<.448:5443::333.57<=>9:555:89:)/)/688;7;<4933,3977;757;5??A?A.68796////;;,//58989495?5:;C=;;6@@<<8<7;::08444(3;;>==-//////</55;;=>@>@<?>>46655<//)///9857//)/
@ATNG8:03444:01297
GATGGTAGCTCTGCTCTGACTCTCGTACTCATTCGTTTCGGAAGAGACAGGTACGTTAATAGTTAATAGCGTACTTCTTTTTTCTTGCTTTCGTGGTATTCTTGCTAGTTACACTAGCCATCCTTACTGCGCTTCGATTGTGTGCGTACTGCTGCAATATTGTTAACGTGAGTCTTGTAAAACCTTCTTTTTACGTTTACTCTCGTGTTAAAAATCTGAATTCTTCTAGAGTTCCTGATCTTCTGGCGCGTATGTATGTCGCCTACCATCGATGGATCTGAGTCTA
+
A::<8555;>>>B@BB:;6?DBBCB>>=====9===>8>@<@:>>?@>@@:>;;;<8<8===<9=<=@@?>=;::.444444#486<<==7=<<>=BA?7;;8<=?>?A799>D@@;:44>@5>7AB99:9;><<<;=+00=<<959@<?@BBBBB>BBA=@A8:8:BCCCCC;;5;;;;;.;;@>;;;;;*;@@@D?BBBBCBBB@@=@@A@0>::9??@@CD@CBAB@;;6;=@??@@?=><?;@9999?==>BB@BBBB?BBC?A98777819?==>=;==00
@ATNG8:03447:01290
GATGGTAGCAGACGTGACAGAGCGCCAGAAGATCAGGAACTCTAGAAGAATTCAGATTTTTAACACGAGAGTAAACGTAAAAAGAAGGTTTTACAAGACTCACGTTAACAATATTGCAGCAGTACGCACACAATCGAAGCGCAGTAAGGATGGCTAGTGTAACTAGCAAGAATACCACGAAAGCAAGAAAAAGAAGTACGCTATTAACTATTAACGTACCTGTCTCTTCCGAAACGAATGAGTACTGCGTCTCACTCTCGCCTACCATCGATGGATCTGAGTCT
+
5B<<8A@@BHGGLCCBBBCCCCBBC?CCC?BBBBBB@B>BBBADDD?@@=@@CCC@<<<<.==AA???A??@@B:AA@@@@@,@A5;5;A@3@=;9>B>>?CBBB@B@BB?AAB?CCC?AACCGFCBBGCCC@CCCC?BBBBBAA@=@<@996:@@ABBBB?ACCCCC789?>>>=@@AAA8=::4:<:<<+==:>878@@@AA<@;@BBB8:7;A@@A@CBA@@;;5:=AAD@CBA?BBBCBBBBBBABBBB@@@CDGBB?BDDABAABBCD@CCAABBBBBB
@ATNG8:03453:01296
GATGGTAGTATCTGCACACTCTGTCCAGAAGATCAGGAACTCTAGAAGAATTCAGATTTTTAACACGAGAGTAAACGTAAAAAGAAGGTTTTACAAGACTCACGTTAATAATATTGCAGCAGTACGCACACAATCGAAGCGCAGTAAGGATGGCTAGTGTAACTAGCAAGAATACCACGAAAGCAAGAAAAAGAAGTACGCTATTAACTATTAACGTACCTGTCTCTTCCGAAACGAATGAGTACGAGAGAGCACACGTGTCTACCATCGATGGATCTGAGTCT
+
9>9905<B@@CCAAACCCCCCCCCE@BBB?AC:;;@6:39AA>?@B?BB?A????ABBDC3B?B@>@?@BA>>>3;7>>=9>)=?;@2:9909@A9B966@CBBB@B?CD@@???CBCCDCCCCCECCBCBC?BCBB@BAA@@?>?;@<A;;6;A@AABAA>ACCBBB?AA;999;>>==<5=:818<<<=+<=8=889AABBB7;7;>>>8=8=?AAA?A;;;@@@:=::::/89939>A??AA999@BB?@@CCCBA@A@A@@;@:::?@?<>>?AAAA?::
@ATNG8:03455:01306
GATGGTAGCTATACGTATATCTATGTACTCATTCGTTTCGGAAGAGACAGGTACGTTAATAGTTAATAGCGTACTTCTTTTTCTTGCTTTCGTGGTATTCTTGCTAGTTACACTAGCCATCCTTACTGCGCTTCGATTGTGTGCGTACTGCTGCAATATTGTTAACGTGAGTCTTGTAAAACCTTCTTTTTACGTTTACTCTCGTGTTAAAATCTGAATTCTTCTAGAGTTCCTGATCTTCTGGTATGACTAGTGTACTACTACCATCGATGGATCTGAGTCT
+
;A==7;@CCCCCCCCBBABCCCBBCBBBBC;;;<DDD>BC@C@???BBBB@BCBBB?C>AABB@D?CAA@CBBAA::8:::+:=:A@A@:;?>C?CCC?CA6<=@E>=:=>>AA@>>:>@A;C;===?888A;@@@@:>=?>>=>>AAAAA@@@?7;;@=DD;A<@@@@@@D==:>@@AA6A<A8:3333(29999*,,,,,*53-.(...&.56884;3/.-.<:<66616,//<===:>=?:?=>=@AAAAAAA>>@AAAAA:???A@A@;@>><=;;888
@ATNG8:03466:01316
GATGGTAGCGCGACGAGCGTAGACCCAGAAGATCAGGAACTCTAGAAGAATTCAGATTTTTAACACGAGAGTAAACGTAAAAAGAAGGTTTTACTAGACTCACGTTAACAATATTGCAGCAGTACGCACACAATCGAAGCGCAGTAAGGATGGCTAGTGTAACTAGCAAGAATACCACGAAAGCAAGAAAAAGAAGTACGCTATTAACTATTAACGTACCTGTCTCTTCCGAAACGAATGAGTACAGAGAGTACGATATGTCTACCATCGATGGATCTGAGTCT
+
<<<<9===>><;6>=@;?ACB@@@D>BBB?A@?AAA@B?CBBBA@A=??<??BBAAABBB3@<AAACD@@@@@?5=9@@@@@0>B>C4;<<-;AAACCCHCCICC>@>AC?CCC@BBCCCBBBCCBBBBBBC@AB@?<@889@AAA?B?A::8:A???CCC?AAAABB?BB=A=>7><9:8.:8818>>>>/<<59/----/:>:?<@@@@;><>ACBB?BA@ABBD@C?CCC=BBA>988BBCBBACCCBAAABCBBBAA:88<5<<<=:::;?@===A@===
@ATNG8:03466:01327
GATGGTAGCAGACGTGACAGAGCGCCAGAAGATCAGGAACTCTAGAAGAATTCAGATTTTTAACACGAGAGTAAACGTAAAAAGAAGGTTTTACAAGACTCACGTTAACAATATTGCAGCAGTACGCACACAATCGAAGCGCAGTAAGGATGGCTAGTGTAACTAGCAAGAATACCACGAAAGCAAGAAAAAAGAAGTACGCTATTAACTATTAACGTACCTGTCTCTTCCGAAACGAATGAGTACGTGTGCGACGTGTCTCCTACCATCGATGGATCTGAGTCT
+
=?>>:?666;>?=<;<@><<<;;;<7;;;7;;;;::686;<<444>7==6:58;775;;:):/5/....55788..249999(59252555&5;;69;;<666==:>;BA=>??;??::;@CBBCBBBCBAA?@@@@6::??BBBD@C?B;;6;C@@?AAD>BAA9991779<=;8??CAA::76-777776$6:49=9==>>><=A59888.8=;;ABB?BECAACC@C=??C;@@@899AAAABBB:9::9A@A><=ABD:>>A7;;===>?;888?@:::?>
@ATNG8:03420:01379
GATGTAGTGTCATATGAGAGTGTGTACTCATTCGTTTCGGAAGAGACAGGTACGTTAATAGTTAATAGCGTACTTCTTTTTCTTGCTTTCGTGGTATTCTTGCTAGTTACACTAGCCATCCTTACTGCGCTTCGATTGTGTGCGTACTGCTGCAATATTGTTAACTTGAGTCTTGTAAAACCTTCTTTTTACGTTTCTCTCGTGTTAAAAATCTGAATTCTTCTAGAGTTCCTGATCTTCTGGGTCTCTCTCTCACGCACTACCATCGATGGATCTGAGTCT
+
444555=CBB?;=<655>:955<<=999<35.599909;1626?DC>BB@BBCCC?C?CCBC?D@CABA@@AA?<99999)9A?BBAD>BBA@=@CC=BC>AAABEE@BBDCCCCC@CBC@C@CCB@@??A;ACCC?BABABBBBCCCCCCBAA@CBB?CD?B?AD?@A@D??=?@@BB:B?C?AACCC3BB@@?70000/:;:>19977$398887:488499;5558485::88882969=4====>>>>ABBAAAA=<::3::;<=<>9==@@@@@@??
@ATNG8:03421:01341
GATGGTAGCACGACACGACGATGTGTACTCATTCGTTTCGGAAGAGACAGGTACGTTAATAGTTAATAGCGTACTTCTTTTTCTTGCTTTCGTGGTATTCTTGCTAGTTACACTAGCCATCCTTACTGCGCTTCGATTGTGTGCGTACTGCTGCAATATTGTTAACGTGAGTCTTGTAAAACCTTCTTTTTACGTTTACTCTCGTGTTTAAAATCTGAATTCTCTAGAGTTCCTTGATCTTCTGGGTCTCTCTGCTCACGCACTACCATGATGGATCTCGAGGTCT
+
:@;;7;>BDA;666;554=555;@@@@@CC;;5;@?@8;;5;8>>?@?>>9=A:9:>B?BBCD?C?BBBBBA@:A769666(5516:8805---(--5137286;;:;5;?===>AB=AAC<?<?>>78588:=>@A68;@>?A>>>>>@>===A7;::=AA<?;?@BB@@@@@<@>>>>6><A:<<<<;*:=565-6;;<==>;787(8::/87;:A<@<@AAAAA6675:0616;;:93///606>66::///;;<<<883337-33263605>;797--(-33
@ATNG8:03421:01368
GATGGTAGACATATCGTACTCTCTGTACTCATTCGTTTCGGAAGAGACAGGTACGTTAATAGTTAATAGCGTACTTCTTTTTCTTGCTTTCGTGGTATTCTTGCTAGTTACACTAGCCATCCTTACTGCGCTTCGATTGTGTGCGTACTGCTGCAATATTGTTAACGTGAGTCTTGTAAAACCTTCTTTTTACGTTTACTCTCGTGTTAAAAATCTGAATTCTTCTAGAGTTCCTGATCTTCTGGGCTGCGCTGATATGCGCTACCATCGATGGATCTGAGTCT
+
4;455;;BDDAAABDECBAABCCCCCABBBBB;??>?8?A=B=BCBBEBB?BCBBB?><>AAA=B;@@???@@AA:=====.=>:>7791:7688==A;==:;;:>@@9=>>>>A@@<@@@<@<?>>>>:::<AAAA<>>>>>:;;B?@>>>==B<;;;=AA=B<??999=@////==@@2=7@;@=>>=,88666*//96766;;>8====.=CBBE:=7;;:=999///7=9==>>>?766<<6<633=322773369:===@=>>>A=::5777;;77776
@ATNG8:03422:01331
GATGGTAGATATATGCACGCTCTACCAGAAGATCAGGAACTCTAGAAGAATTCAGATTTTTAACACGAGAGTAAACGTAAAAAGAAGGTTTTACAAGACTCACGTTAACAATATTGCAGCAGTACGCACACAATCGAAGCGCAGTAAGGATGGCTAGTGTAACTAGCAAGAATACCACGAAAGCAAGAAAAAAGAAGTACGCTATTAACTATTAACGTACCTGTCTCTTCCGAAACGAATGAGTACACACTCTCATATGACACTACCATCGATGGATCTGAGTCT
+
<===9=CCBCCCB@@@CB9<;BBBC??@@?BBE@AA?B?BBCABAD@AA>A@>=;::;;;)::A???AA@@>>>9=>BDFDF3DD?D=@@@9ADEAGCAA@CCBB?A?@@=@@>;@???@@AADCCCCCBBB?CCBB?BBBBBCBB>B?C997;BAAACBC@BBBABA?BB??>?499<?>8=>>;889898%8>:;868>>>BB<>;>?AA=B=AACA@=@CBAACC>A?AAC>BBB?BBBBCCDDCBBABBCC>??CCCBBBBC@BBDBBBC@DDAAABBBBB
@ATNG8:03428:01374
GATGGTAGTATATCGCGTCGCTATCCAGAAGATCAGGAACTCTAGAAGAATTCAGATTTTTTAACACGAGAGTAAACGTAAAAAGAAGGTTTACAAGACTCACGTTAACAATATTGCAGCAGTACGCACACAATCGAAGCGCAGTAAGGATGGCTAGTGTAACTAGCAAGAATACCACGAAAGCAAGAAAAAGAAGTACGCTATTAACTATTAACGTACCTGTCTCTTCCGAAACGAATGAGTACTGTATCTATGTGTGCGCTACCATCGATGGATCTGAGTCT
+
=>;;7;>>C>CCCBCCDB@@@;:9B?BCFBGCCD;;:;?BBCCCCC@BB<?=?BCBCDDDD)><>CCBBACCCCC:A@BBKLL5BB=B5<;0;CB;BBCBBBBDC?B?BC?BBB>AAA@BCCCCBBBBBA@B?CB@@<?>>>???A8@=@::6;B@AABCD?BBBBBB@CC????499:::/8874<<===/<@4::;;===;;7;;>>==5;5;>C;;:;CCBGCC?CACBC=BBB?BBBBBCBBBBBBBBB@A???A;;;ACB<=<=@@@B?B@@?BBAAAA
@ATNG8:03429:01362
GATGGTAGCACGACACGACGATGTGTACTCATTCGTTTCGGAAGAGACAGGTACGTTAATAGTTAATAGCGTACTTCTTTTTCTTGCTTTCGTGGTATTCTTGCTAGTTACACTAGCCATCCTTACTGCGCTTCGATTGTGTGCGTACTGCTGCAATATTGTTAACGTGAGTCTTGTAAAACCTTCTTTTTACGTTTACTCTCGTGTTAAAAATCTGAATTCTTCTAGAGTTCCTGATCTTCTGGCTCTCGTAGACAGATACTACCATCGATGGATCTGAGTCT
+
9@:;5;<@BCCB===BBBC@@@CCEEDDE@@@?@@@D>BB?B@CCAABBC?DDBBB>A>ABCC@D>AABBBBBBA<AADED/::6:<;=4=>;?:?AA???7;<>AAA:>>AAA>>>;AAA<@<@???==>><?B??588>>==>>@ABAB===@<>=>=@A<@<@@@AAADAA;99:DD5@:>7>>AAA.A=9990856///996:7;DDD/C>>>B=B==>:=A@>>>@<@=B@>>>@<?AA<@@@@@A@@@===@AA???;;6<<<<<==;??AA@@???A
@ATNG8:03432:01375
GATGGTAGATATATGCACGCTCTACCAGAAGATCAGGAACTCTAGAAGAATTCAGATTTTTAACACGAGAGTAAACGTAAAAAGAAGGTTTTACAAGACTCACGTTAACAATATTGCAGCAGTACGCACACAATCGAAGCGCAGTAAGGATGGCTAGTGTAACTAGCAAGAATACCACGAAAGCAAGAAAAAAGAAGTACGCTATTAACTATTAACGTACCTGTCTCTTCCGAAACGAATGAGTACGTGTGACGTACGTGAGCTACCATCGATGGATCTGAGTCT
+
====:??=CFCCDBBCCCCCCCBBB?BBB?AB@::89?;>CCEA@A<AB?D>AB???@A@/@=AAAAAAA>AAC;@?BCCCF5BB=A=BBB=CIKAHCDCJDB@?>@?BD@CBB?BBBBCBBAEDDCCBBBB@CB@@>@A@A?B@@<A?A??>@B@@CCAA>ACCBBB@CD?>>>8==9::,9=<8888888%/838///99ABA;@<@D??;?=ABCBB@CCCBABA5:6:??6@AA=AABBCCB@@@DCDD@@@BCDCBBBBBB?DBBBDAB?BCBBBBBB66
@ATNG8:03432:01377
GATGGTAGCACACGAGATCTCATCGTACTCATTCGTTTCGGAAGAGACAGGTACGTTAATAGTTAATAGCGTACTTCTTTTTCTTGCTTTCGTGGTATTCTTGCTAGTTACACTAGCCATCCTTACTGCGCTTCGATTGTGTTCGTACTGCTGCAATATTGTTAACGTGAGTCTTGTAAAACCTTCTTTTTACGTTTACTCTCGTGTTAAAATCTGAATTCTTCTAGAGTTCCTGATCTTCTGGTGTCTGATCTGTATCACTACCATCGATGGATCTGAGTCT
+
9@AA<BABBBCCCB@@B@A@BB==CC>CCCBB@CBBC=BD@B>AAC?@?C?A==8:381;=9A>A7AA@?@A?:A7BBAA=.==7;;@A8?BBB?BBC?CC=:8;=AA=???@::8=:>>?<@=BAAA<99606;99)//7616>>866<A;9::186=8::5;:?:;;AA@8818=>>=2?6;7;@AAA.==889*8::898<:::1888)555/8394//+/===;;;<?;A@@>::6;//+/766;;?@==>>>@@@?>>?=;;;AA@A=;;;@@AAB;;
@ATNG8:03450:01339
GATGGTAGATACTCGCTGATACACCCAGAAGATCAGGAACTCTAGAAGAATTCAGATTTTTAACACGAGAGTAAACGTAAAAAGAAGGTTTTACAAGACTCACGTTAACAATATTGCAGCAGTACGCACACAATCGAAGCGCAGTAAGGATGGCTAGTGTAACTAGCAAGAATACCACGAAAGCAAGAAAAGAAGTACGCTATTAACTATTAACGTACCTGTCTCTTCCGAAACGAATGAGTACACATCGTCGTGTCGTGCTACCATCGATGGATCTGAGTCT
+
6BBC@BCBBBAAAB=<BAC@CCAAA<BBB?CCCBCB?B>ABC@??D?BB?A>AA?>>DDD/C9==@@@>>??@D;>>@@@AA,@B=A=BBA9BCCABAABCDGBA?B@DD@BAB?BBAABBBBCCEBDCCCD@CBBB@B@@@BBAB=B@CBB@AAACBCCC?AAAAAA?AC>AAA?BCBBB:?;=9::::-;=3:;>>AAAAA<A;A???<A<??BBB@BCBBBBC@C?BBB>CCB>BBCBBCABBBBBBBCCCBBCCBBBBBC?CAAAAAC?BB>??AAA>>
@ATNG8:03456:01347
GATGGTAGCGCACACATAGATACAGTACTCATTCGTTTCGGAAGAGACAGGTACGTTAATAGTTAATAGCGTACTTCTTTTTCTTGCTTTCGTGGTATTCTTGCTAGTTACACTAGCCATCCTTACTGCGCTTCGATTGTGTGCGTACTGCTGCAATATTGTTAACGTGAGTCTTGTAAAACCTTCTTTTTACGTTTACTCTCTTGTTAAAAATCTGAATTCTTCTAGAGTTCCTGATCTTCTGGACGACGCGCACTGACACTACCATCGATGGATCTGAGTCT
+
:A;;5;<<<<A@@BBBBEEECCBBBBCCCC??=?BCC>EGAC@BAAAGCC@CBCCC@B?BGDC>A?ACCB;;;CC?CDCDD3BB?BBCF=AABD@BBCAHE:;;;AAB@CBGDEAAA?B@@=@>BBA<;;BC@CDCC@BCBADCCBBBDCC@@@E?BCB?CF@B>AABABCCBB?BBBEE;B>A?@@@A@,ADA@A7;;ABA;;9;C@CMKM5CCBBDACACIACCCBCBB>B@BBBC;;8;;;?BC;;;BA@AAB@@CCBCC<;7;@CCCCC@AAABBBABB@
@ATNG8:03459:01332
GATGGTAGCACACGAGATCTCATCGTACTCATTCGTTTCGGAAGAGACAGGTACGTTAATAGTTAATAGCGTACTTCTTTTTCTTGCTTTTCGTGGTATTCTTGCTAGTTACACTAGCCATCCTTACTGCGCTTCGATTGTGTGCGTACTGCTGCAATATTGTTAACGTGAGTCTTGTAAAACCTTCTTTTTACGTTTACTCTCGTGTTAAAAATCTGAATTCTTCTAGAGTTCCTGATCTTCTGGTCTACGGCTCGTCGCGCTACCATCGATCGGATCTGTAGTCT
+
;;45.55>:@BBBBA@<;0//////<@A@BBB>A@AD>CC=@6558:<>>6>A:98.3,37771728888;;99=3<9898'79487555&2;;;5;=@:@@?><<=::5;>>>>>>><>?C=A=AAA==8887;>??<>>@AA@8;;>>>=;666)///489494>@@@@@>>=8;::;:/;5;5:>BBC.;;@A@8@>>>??>>>A<<<<;,<///=9=9AA=AAA?@@A;@;@@@B@@<@<<9=:::AA<><8;;///<73//,/9777-//4966///8622-
@ATNG8:03464:01348
GATGGTAGTGTCATATGAGAGTGTGTACTCATTCGTTTCGGTAGAGACAGGTACGTTAATAGTTAATAGCGTACTTCTTTTTCTTGCTTTCGTGGTATTCTTGCTAGTTACACTAGCCATCCTTATTGCGCTTCGATTGTGTGCGTACTGCTGCAATATTGTTAACGTGAGTCTTGTAAAACCTTCTTTTTACGTTTACTCTCGTGTTAAAATCTGAATTCTTCTAGATTCCTGATCTTCTGGATAGCGACGCGATATACTACCATCGATGGATCTGAGTCT
+
=D9505;;9;>C>>>>CCCBBBCBCCBBBBB@<@AA@,00,0/<==<A=>9=B@@@>@344::7@?ABABCCBAC>ACDDD3@?;?343(389=096=9>F99;@B?B;@@;;;ADE@BBC@J@BC?BBD;;8;CBB?CBBB@A@BBCBCBBBBB?B;;8:G?B>@ABBBBBBB@B;;;;.;4;4;;;;;*;A;;;0;@@BCDCCDC4;::-99999299>B=@@@BBD?B@AAABBB>AAB>BC;;;HD;;;;;;;;BAAAA:;:AAA:;9;AAABCBBBD
@ATNG8:03468:01356
GATGGTAGGAGACACGTCGCACACGTACTCATTCGTTTCGGAAGAGACAGGTACGTTAATTAGTTAATAGCGTACTTCTTTTTCTTGCTTTCGTGGTATTCTTGCTAGTTTACACTAGCCATCCTTACTGCGCTTCGATTGTGTGCGTACTGCTGCAATATTGTTAACGTGAGTCTTGTAAAACCTTCTTTTTACGTTTACTCTCGTGTTAAAATCTTGAATTCTTCTAGAGTTCCTGATCCTTCTGGAGATACACATGATACTCTATCGACCTCTAGAAGTTCT
+
6;;;:@@@:CBCBB:9:@=>@B;;5655<==A=A@@@9@B<@<:<<<<<:688=0.(-(-(---(-3888BBB???;>>CCC.AA<9>:;3;==B?BB>:?A386;;;==4887?>>>?5;;=5;188>=;;;@:;;;;5;>@=>=B;;988>A===;867:>>:?:>====>>>><?>AAB6C7;7:@@?@/;<;;:19///:76:::1889)8::3:A<@<?@<==>@???=B>?77--*-0,,,093339=@<6637--/668;=?:;;8==:99:7//*/6
@ATNG8:03420:01419
GATGGTAGGCGTGTGAGAGTCTGCCCAGAAGATCAGGAACTCTAGAAGAATTCAGATTTTTAACACGAGAGTAAACGTAAAAAGAAGGTTTTACAAGACTCACGTTAACAATATTGCAGCAGTACGCACACAATCGAAGCGCAGTAAAGGATGGCTAGTGTAACTAGCAAGAATACCACGAAAGCAAGAAAAAGAAGTACGACTATTAACTATTAACGTACCTGTCTCTTCGAAACGAATGAGTAACGTGTGCGACGTGTCTATCGATGGATCTGAGTCT
+
;AB><CDB@B@BAA;@>@?@B@A<<5<<@:AAB@00,05=;098?@8=<3:17<;98787$3,33;66////::.3333333$.227+222&22505....55576:5;@;A8:79>==>://////78A:><>9984;988/////)/16:A=AAAABB>=:=?>;:::>=9=;:5:::::0:<85/////'//(/7777875556<9=@@A=B7;;>::3:==9:66)////(/786::9:/-(-2-----665.22=<<888;9==:<<:>==;;;@
@ATNG8:03424:01422
GATGGTAGGCGTGTGAGAGTCTGCCCAGAAGATCAGGAACTCTAGAAGAATTCAGATTTTTAACACGAGAGTAAACGTAAAAAGAAGGTTTTACAAGACTCACGTTAACAATATTGCAGCAGTACGCACACAATCGAAGCGCAGTAAGGATGGCTAGTGTAACTAGCAAGAATACCACGAAGCAAGAAAAAGAGTACGCTATTAACTATTAACGTACCTGTCTCTTCCGAAACGAATGAGTACAGAGAGTACGATATGTCTACCATCGATGGATCTGAGTCT
+
6>>@<>CD@DBBBCCDCDCCCBCCB<BCC@BB;;;B?B=?@BBA@@>993:19A@@@AAA.A<@AA?????BCD==:99888(89171755)55649557:75673::?>=A@@;>>=>>@@@A;;;A:88=<>?AA9=<=?>>>>:>;???<AAA=>>?A<????>>;>>:=@?6;;67098<9=@@@@,///666<A887:>=AAAA=A=ABB;;7:AA>>>?=A<A==68//)/777/88===@@@@@AAB?>>====;;5;=;<<==:=AA???????
@ATNG8:03425:01412
GATGGTAGAGAGACTGTAGCGCACCCAGAAGATCAGGAACTCTAGAAGAATTCAGATTTTTAACACGAGAGTAAACGTAAAAAGAAGGTTTTACAAGACTCACGTTAACAATATTGCAGCAGTACGCACACAATCGAAGCGCAGTAAGGATGGCTAGTGTAACTAGCAAGAATACCACGAAAGCAAGAAAAAGAAGTACGCTATTAACTATTAACGTACCTGTCTCTTCCGAAACGAATGAGTACTGCGTCTCACTCTCGCCTACCATCGATGGATCTGAGTCT
+
;BDG@CCCCCCCCCCCCDD@@?BBD>ABC?CBBAAA@B@BCCBBAC?CB>B>???ABBCC2==>>DA==>AADC:A?BBDCC5CB?C5;;;.;@A=@BBBBCAAA?A?AC?AAA=??ABBCEHFCCCCCBBB?CCCC?BBBBBBBC=B?BAA>ABBCBACA?AAA???>BC>==>:>===<3=::4:<<<=+==8=888@@B>>:><AABB:>:?ACCC?BBBBABB>A?AA?;AAA>@@AAAADCBB@AABBCCCBCBBB?CCC?BBAAABC@CCBBBBABBB
@ATNG8:03432:01381
GATGGTAGTGTCATATGAGAGTGTGTACTCATTCGTTTCGGAAGAGACAGGTACGTTAATAGTTAATAGCGTACTTCTTTTTCTTGCTTTCGTGGTATTCTTGCTAGTTACACTAGCCATCCTTACTGCGCTTCGATTGTGTGCGTACTGCTGCAATATTGTTAACGTGAGTCTTGTAAAACCTTCTTTTTACGTTTACTCTCGTGTTAAAAATCTGAATTCTTCTAGAGTTCCTGATCTTCTGGATAGCGACGCGATATACTACCATCGATGGATCTGAGTCT
+
4>AC<A=DF@CCCBBCDCDCCCCBBAAABCBB@BBCF<ABAGACBBCCCC@BBBAB?A?BCAA>B?BBABABAAB<99999)9A>A@BC>BABC@CCGACC?CBBCCC@CCCCCBBD?BBB@D@DABBBAAA@CBBC@BAAAAABBBBCCBABAB?BBD@BC?B?BBAAABBBC@CCCCC8A;@;?@AAA2BBBBD>BBBBBBCBBB@DDDD3DBBBB@C@CD?CCCCB998:@@AACDD?AAB@CCBBBCDCDFCBBBBBCCCC@BBBAACI@CCCBBBBA@A
@ATNG8:03434:01399
GATGGTAGAGAGAGCTCTCTCATCGTACTCATTCGTTTCGGAAGAGACAGGTACGTTAATAGTTAATAGCGTACTTCTTTTTCTTGCTTTCGTGGTATTCTTGCTAGTTACACTAGCCATCCTTACTGCGCTTCGATTGTGTGCGTACTGCTGCAATATTGTTAACGTGAGTCTTGTAAAACCTTCTTTTTACGTTTACTCTCGTGTTAAAAATCTGAATTCTTCTAGAGTTCCTGATCTTCTGGCGCGTATGTATGTCGCCTACCATCGATGGATCTGAGTCT
+
9<5506=CCDCCCBB;96BBCBCABBBBBBBB?BBBC>CC@B?AAABDCC>AACCC?C?CABB?B?BBCCCAA??:;;;;;+==:>;??8=??B<@AA<?>9>;;;;:<>??>ABAC;:;=;@<>A@;8::?:>@>A:>;>>@@@@@@C>>>>>@<???<AA<A;A@@???@@@;A??DD5A9<7;AABA.?>=<<6<>>>>AA;;;<>>>>.@?==A=A=>>9AACA=??:@:>>>C@@:@@@;;;;<<<>>@@?>>>>>988838566=994?@AAA?>??@
@ATNG8:03442:01392
GATGGTAGTGATACAGATCAGACACCAGAAGATCAGGAACTCTAGAAGAATTCAGATTTTTAACACGAGAGTAAACGTAAAAAGAAGGTTTTACAAGACTCACGTTAACAATATTGCAGCAGTACGCACACAATCGAAGCGCAGTAAGGATGGCTAGTGTAACTAGCAAGAATACCACGAAAGCAAGAAAAAGAAGTACGCTATTAACTATTAACGTACCTGTCTCTTCCGAAACGAATGAGTACGTGTGCGACGTGTCTCCTACCATCGATGGATCTGAGTCT
+
<===:=BCC>CCCCDD?=<=CBB@A>ACC?9:9B??:?=:99??@A@BB?C@?@;@>::>*>6????AAAA:::057@@@@@0@@<?=@DD9AAA?BCCDCCCCM?C?@@=?AC??@@ABCCCHHDAA;;;C@CBBB>AAA@A???=A@G;;:;BBBBBBB?BBBAAA?:959A><===>?,///)/9;;;,9=7=878;>>==:><>>?B<A<AACBB@BBAA@@@-000@>6@@><>ABBCBCDBBB??:>:8:>>??A9>8818;;;;?>:>A?888??99
@ATNG8:03450:01413
GATGTAGGAGACACGTCGCACACGTACTCATTCGTTTCGGAAGAGACAGGTACGTTAATAGTTAATAGCGTACTTCTTTTTCTTGCTTTCGTGGTATTCTTGCTAGTTACACTAGCCATCCTTACTGCGCTTCGATTGTGTGCGTACTGCTGCAATATTGTTAACGTGAGTCTTGTAAAACCTTCTTTTTACGTTTACTCTCGTGTTAAAAATCTGAATTCTTCTAGAGTTCCTGATCTTCTGGGTGCGCTACAGTCTCTCTACCATCGATGGATCTGAGTCT
+
994555:5BC;9:AAABBCCCBBCCCCBB@@>@CBF>DD?B?BBCCBBB?BDBBB?B@AAAB?E>AABBAC@>=5=BFHD/>=9;667(5>@B<?>A=BB=?>>;;::>@>>?BA@<@@F;><>>>?>>>B=BAAA:>>??@?>>>@@@@?@@A;:;;<??<@<@@?@@@A::8;??BC5A;@;??AAB/@>666.669///<99=<?DFE/@>>>@<@=AB=A???A>><><??>>==:=@@@9>>=@><>AAAAAAA@A@<<8<;;;F;;7;>>>>>???=
@ATNG8:03453:01385
GATGGTAGTCTCAGATAGTCTATAGTACTCATTCGTTTCGGAAGAGACAGGTACGTTAATAGTTAATAGCGTACTTCTTTTTCTTGCTTTCGTGGTATTCTTGCTAGTTACACTAGCCATCCTTACTGCGCTTCGATTGTGTGCGTACTGCTGCAATATTGTTAACGTGAGTCTTGTAAAACCTTCTTTTTACGTTTACTCTCGTGTTAAAAATCTGAATTCTTCTAGAGTTCCTGATCTTCTGGACAGAGTGTGCAGATACTACCATCGATGGATCTGAGTCT
+
;CDE@CABBCCCCCGDDBAACBCCAAACBAAA>:;;JICC?C@CBBBCCC?CD??@?C?BAAB>D?CBBCAAADB<?@AA?1AB=BBCD>ABBD@BCC?CB9;;ACCD@CCCCBCBC?CCC@C?CCBBA@@@<?BBC@C@@@CAAABBBBBABBB>BAA>BB?B?BBBBBBBBB=A;:;:.:=A<;;:;:*:BBCC>CCCCCCCCCB?BBBB2@@@BCAGACC?BACCCCB?C@CCBCCB=??B@BCCBBBBCCCCBCCCC@?AD@D??>@CC>BACBBBB@@@
@ATNG8:03455:01398
GATGGTAGTCTCAGATAGTCTATAGTACTCATTCGTTTCGGAAGAGACAGGTACGTTAATAGTTAATAGCGTACTTCTTTTTCTTGCTTTCGTGGTATTCTTGCTAGTTACACTAGCCATCCTTACTGCGCTTCGATTGTGTGCGTACTGCTGCAATATTGTTAACGTGGGTCTTGTAAAACCTTCTTTTTACGTTTACTCTCGTGTTAAAAATCTGAATTCTTCTAGAGTTCCTGATCTTCTGGATAGCGACGCGATATACTACCATCGATGGATCTGAGTCT
+
AAB<9BBCBEEBBBBBBBBBBCFCCCCCCBBB?BCCD>FDBD@BBBBCBB?BCCCA?A?BB@@<A?AACCBCBA@;9:999)9@;??CC=AAAA?AHE@CC?;;;DBB@CCDFCBBD@CDC=A=BECCABAB?BCCC@DBBABBCCCCBBBACBB@C@?<?E?A=@9;;@:@CC@HCCDD<C@B@BCCCC3BCBBB>BDDDBBBCCB@CFFE5CA@@B?B?BB@BBBBBBD?C?ABBBBC?CCC?BBBBCDCCCC@@@BBBBBCC@CCAAABC?BBBBBCBAA@
@ATNG8:03457:01409
GATGGTAGGAGACACGTCGCACACGTACTCATTCGTTTCGGAAGAGACAGGTACGTTAATAGTTAATAGCGTACTTCTTTTTCTTGCTTTTCGTGGTATTCTTGCTAGTTACACTAGCCATCCTTACTGCGCTTCGATTGTGTGCGTACTGCTGCAATATTGTTAACGTGAGTCTTGTAAAACCTTCTTTTTACGTTTACTCTCGTGTTAAAAATCTGAATTCTTCTAGAGTTCCTGATCTTCTGGTGTCGTCTATCATGTACTACCATCGATCGGATCTGAGTCT
+
<@>C><A>8B@BA@;==;;<CA;?><<<>>@@<@?@>8>@5:7::9;=;;7;;88>;?293998>;??:@BB<8A:====<.=>7=5522&299;6==>6?A=><<:8708=<=>?AA=AAA=B=>>>;856<<A@@@<>>=<9;:;;;===>>>?9::8;AA<>:>AAAAA@@@;??ACC5B=A:<<@@@/>A?A?7:8A@>@879;/////(/666@9@7>>;>CBA===<A=@@>>=?;>9:5:<<AA>=>?@?>>@@A<==A<A=9996677992222297:
@ATNG8:03463:01409
GATGGTAGTACATGATAGACGACACCAGAAGATCAGGAACTCTAGAAGAATTCAGATTTTTAACACGAGAGTAAACGTAAAAAGAAGGTTTTACAAGACTCACGTTAACAATATTGCAGCAGTACGCTCACAATCGAAGCGCAGTAAGGATGGCTAGTGTAACTAGCAAGAATACCACGAAAGCAAGAAAAAGAAGTACGCTATTAACTATTAACGTACCTGTCTCTTCTGAAACGAATGAGTACGATGAGAGAGCTCTCTCTACATCGATGGATCTGAGTCT
+
====<===?>>6:6;>>CCF;;<CC@BBC@CCBBA@=@=@ACDBDF999<>7=A?;;;;;*;>CAAAB@BB@AA;A?A@BBC5CIAC@CDF<ECD@BB@@ACBCB?C>@@?@??>???CAABBBBBCAAABB=@@@@=@;;;@A@C@DBBA@?@AABCCCC@AAA:::?AA;??=390000)///(/////$-405...6566;17/7788;A6:>BBA?BBBBB<;7;?>??6<9:2877==?@??0/0@AA@BBBB=::::///:96688/787:<97778
@ATNG8:03465:01390
GATGGTAGTGCGTGAGAGAGAGACCCAGAAGATCAGGAACTCTAGAAGAATTCAGATTTTTAACACGAGAGTAAACGTAAAAAGAAGGTTTATCAAGACTCACGTTAACAATATTGCAGCAGTACGCACACAATCGAAGCGCAGTAAGGATGGCTAGTGTAACTAGCAAGAATACCACGAAAGCAAGAAAAAGAAGTACGCTATTAACTATTAACGTACCTGTCTCTTCCGAAACGAATGAGTACATAGATATACGTATAGCTACCATCGATGGATCTGAGTCT
+
5=:;7;<BC<AADCDGDCCCDD9998;CC@DBBAAA@B?BCBAAAB?BD?C>@>?99:::$63;?:BABBBAAA9@@CEDGD5A>;@,00+---73----<;===9<7;A=@@@<@A@@BCDCCCECCCCCC?BBBC?BBBBBBBA?B@CAA>@CCCBCCB?BBBBBB>BB>@@A9====<3=::488888(8>:>;;;@A@>>;><ABBB;@<@ABAA>ACBBBBB@C?BBB<BBB>AA@CABBAAAAAAAAA===AA>>>>>>:>;;;>AA;A>?>??@>::
@ATNG8:03466:01380
GATGGTAGCGCATATCAGCGCAGCCCAGAAGATCAGGAAACTCTAGAAGAATTCAGATTTTTAACACGAGAGTTAATCGTAAAAAGAAGGTTTTACAAGACTCACGTTAACAATATTGCAGCAGTACGCACACAATCGAAGCGCAGTAAGGATGGCTAGTGTAACTAGCAAGAATACCACGAAAGCAGAAAAAAGAAGTACGCTATTAACTATTAACGTACCTGTCTCTTCCGAAACGAATGAGTACGTGTGCGACGTGTCTCCTACCATCGATGGATCTGAGTCT
+
ABCD?CA@;69;;;;=999BCB@A?=?;;4659888.44(3888833,33,3333445555$549;><>><//)/)0/:0::::)4:5;7>>A155:6::///;:<;7;7:>=???<8:9@AAA@AB::9?AAB?BBDG999BBECBE@B=@9929>@@A@AA@CBABBB<;;7;;==A666>06//-33333$220----998885:6:;99<?;=<BAA?AGCAA@C?B>BAA;AAB=@@AAAA::9@A@A@C????@BBB@?BB@B?9::8818>>>@>>>??
@ATNG8:03467:01408
GATGGTAGAGAGAGCTCTCTCATCGTACTCATTCGTTTCGGAAGAGACAGGTACGTTAATAGTTAATAGCGTACTTCTTTTTCTTGCTTTCGTGGTATTCTTGCTAGTTACACTAGCCATCCTTACTGCGCTTCGATTGTGTGCGTACTGCTGCAATATTGTTAACGTGAGTCTTGTAAAACCTTCTTTTTCGTTTACTCTCGTGTTAAAATCTGAATTCTTCTAGAGTTCCTGATCTTCTGGTATACACACTCGCTCGCTACCATCGATGGATCTGAGTCT
+
?CA=:BBEGDCCCBB;66=AB=BAC=6:@BAB>BAAA<AA;><?CCABBB=?>>?B;?<?BBF?C>ABCDDA>@@;@CCBA.;;6=:;;1;@??<?C>9==-//:::<6:>>>9::A5;:;1818AAB@:::=DAAA;>;<<?@==>AA@AA===777:7//*/177;<<76//+/;<=@.@7C:==>>=*<///)/99///66-/)---)--..32728869998866162555;;;6///9<<:===B?===B==;;;A>>;:9;33----77@???@BC
@ATNG8:03420:01472
GATGGTAGTGTCATATGAGAGTGTGTACTCATTCGTTTCGGAAGAGACAGGTACGTTAATAGTTAATAGCGTACTTCTTTTTCTTGCTTTCGTGGTATTCTTGCTAGTTACACTAGCCATCCTTACTGCGCTTCGATTGTGTGCGTACTGCTGCAATATTGTTAACGTGAGTCTTGTAAAACCTTCTTTTTACGTTTACTCTCGTGTTAAAAATCTGAATTCTTCTAGAGTTCCTGATCTTCTGGTGTATCAGCGAGTATCTACCATCGATGGTTCTGAGTCT
+
B==D@BBCCCCCCDC@@@CCBCCBBBBBBCBC@BBBD>CC@C@CCBCCCC?CDCCB?B>BBBB>B?BCCBBBBDD=>??>>.>A;A@BA:>?::9:BB=EC?A@AEED@CCBG@@@D?CCC?C?CDBA@@A@;A@BB?BAAADBBBBCCBDABBB@CBB?9969=?@CCBBBCA=?::::.;=@;;;;;;*;C;;;:;ADBBCCCCB5;;;;*;CCBC?AACCACBCCCCB?B?BBACDE@D?@=@BBBCCCCCCDCCCC999B=B@@@A;:4;=:;;>==99
@ATNG8:03436:01455
GATTAGTGTGTCTCTGAGAGTAGTACTCATTCGTTTCGGAAGAGACAGGTACGTTAATAGTTAATAGCGTACTTCTTTTTCTTGCTTTCGTGGTATTCTTGCTAGTTACACTAGCCATCCTTACTGCGCTTCGATTGTGTGCGTACTGCTGCAATATTGTTAACGTGAGTCTTGTAAAACCTTCTTTTTACGTTTACTCTCGTGTTAAAAATCTGAATTCTTCTAGAGTTCCTGATCTTCTGGAGATACACATGATACTCTACCATCGATGGATCTGAGTCT
+
=;;7<CCFGCCBC??====<<>;555;;::69:;;3:>:@>BCCCDDE@CDCB@>AACCCB@DBEDCIC;;:B;==>>>(9>055??6@C@>:=9:4:A5;;@BBC?CCBBADCC@DDD@B>BB;;<<;B@CCBB@CCCBCCA@AEECCBBBC?@@?@BB?B?BBBCCBBEC@CCDFG7;5;5:;;;;*;>?BB=BBBBCCC999?CCBC1BBBBB?B@BBABCC@A@B@C@BBBBCC;;:DGBCCCDCBBBBBBB@@?AA::6:9@@BCC>B;;;@BCCCC
@ATNG8:03438:01440
GATGGTAGAGTATCATGTGTATCTCCAGAAGATCAGGAACTCTAGAAGAATTCAGATTTTTAACACGAGAGTAAACGTAAAAATAAGGTTTTACAAGACTCACGTTAACAATATTGCAGCAGTACGCACACAATCGAAGCGCAGTAAGGATGGCTAGTGTAACTAGCAAGAATACCACGAAAGCAAGAAAAAGAAGTACGCTATTAACTATTAACGTACCTGTCTCTTCCGAAACGAATGAGTACACATCGTCGTGTCGTGCTACCATCGATGGATCTGAGTCT
+
6?@@<BBCDICCBBBBCCBBBBBBDACCC>AABBBB@B@CCCCCBB?BD?C@CCCBCCCC5CAEDBBBCCDCBB<A@;;;;;*<?=?4:;:39??:@BBBBBCBB?B?BF@CBB?BBBBCCBBCCBBBGCAA?@C@@?A???AA@C>B?B9969@CBBBCB?BAB@AA>BB?BBB>A@A==0;::488888(8@9;888@?AAB<@<@@>>:>8=>BAA?@CBCCBC@C?@@@;@CB?BABBAAAAAA??BCEC:::BB@>?@??<?BCCDBB?AAAABBBBBA
@ATNG8:03451:01438
GATGGTAGTATCTGTCTACGAGAGCCAGAAGATCAGGAACTCTAGAAGAACTCAGATTTTTAACACGAGAGTAAACGTAAAAGAAGGTTTACAAGACTCACGTTAACAATATTGCAGCAGTACGCACACAATCGAAGCGCAGTAAGGATGGCTAGTGTAACTAGCAAGAATACCACGAAAGCAAGAAAAAGAAGTACGCTATTAACTATTAACGTACCTGTCTCTTCCGAAACGAATGAGTACTACTCTCAGAGACACACTACCATCGATGGATCTTAGTCT
+
4;5C:69C><<666=@??A@ACCCC?CCC?A?:87>9?=====:::7::6885;555;;8'615222;;95556.223333&39-3-33(333,333333388,3,25.558+2575>@@AAABBBBBBA=@A@@=A@@;;;00+.*..0+0>000/8A<A@A>?@;:93999<?@?;:*99808AAAA///)////;999;:=8<A>>9>985@CC?BCCBBAC?A:=;>6>00+0///<>?<<<A??=<<><;<<;5555626;;;88?<;@;=38595;
@ATNG8:03452:01451
GATGGTAGTATATCGCGTCGCTATCCAGAAGATCAGGAACTCTAGAAGAATTCAGATTTTTAACACTAGAGTAAACGTAAAAAGAAGGTTTTACAAGACTCACGTTAACAATATTGCAGCAGTACGCACACAATCGAAGCGCAGTAAGGATGGCTAGTGTAACTAGCAAGAATACCACGAAAGCAAGAAAAAGAAGTACGCTATTAACTATTAACGTACCTGTCTCTTCCGAAACGAATGAGTACATAGATATACGTATAGCTACCATCGATGGATCTGAGTCT
+
5=:;7;<<BEICBCCCCCCBCCBBB?BCC@CCBA@A=@=@DFBBBC?BA@G=><=9:999(9@ADECBBCF?@>;?DDEDDD5CC?C7<;;6;CD?;;9@CCCBB?B?BB?A@A>@@BBCCCCEBCCCCCAA>ACBB?BBAAAA>=7?>A??<@BAAABBCACBBBBB@AA=@@B>AA>=>4;;:7==>>?/;>9<///==AAA;@<AB>>7;6;?BBA>ABAAABB@C?BAC=CCC?BBBBBBBBBAAAA@@@<==?@>>>A==9=:;;?>A=AA@=>>A>>>
@ATNG8:03452:01459
GATGGTAGTAGTACACTAGTCATACCAGAAGATCAGGAACTCTAGAAGAATTCAGATTTTTAACACGAGAGTAAACGTAAAAAGAAGGTTTTACAAGACTCACGTTAACATTATTGCAGCAGTACGCACACAATCGAAGCGCAGTAAGGATGGCTAGTTTAACTAGCAAGAATACCACGAAAGCAAGAAAAAGAAGTACGCTATTAACTATTAACGTACCTGTCTCTTCCGAAACGAATGAGTACACACTCTCATATGACACTACCATCGATGGATCTTAGTCT
+
;BBC@BBCCCC>=>CCCCBCCDCCCACDF@CBBB::::?BB@@AAA@FC?A?BAA=====,<299B???CB???5=A;;;;;$9<<<2555&5;;8;<<BBCB@A8;6;AA?CB>AABBBBCCCBBBBCCCC@@@??799@@@@@@:A?A;;6;A@@CA=A?BBAABB?BC?AAA<??C@@7@00+00000(//)8ABA>>BCC9;99@AA>B?AAABB=A????????;?BD9>BA?BBBBBBBBAAAAABB@@@@@AAA778:4:<A@@@B?B@@A@FCCCC
@ATNG8:03460:01459
GATGGTAGATAGACTGTAGTGCACCCAGAAGATCAGGAACTCTAGAAGAATTCAGATTTTTAACACGAGAGTAAACGTAAAAAGAAGGTTTTACAAGACTCACGTTAACAATATTGCAGCAGTACGCACACAATCGAAGCGCAGTAAGGATGGCTAGTGTAACTAGCAAGAATACCACGAAAGCAAGAAAAAGAAGTACGCTATTAACTATTAACGTACCTGTCTCTTCCGAAACGAATGAGTACGATGAGAGAGCTCTCTCTACCATCGATGGATCTGAGTCT
+
6>>>:?BCCCCGCCCCBB;;;CCCC=ADD@DBBAAA?B?BBA???B?CC@C??????BBB3@;??BB@@AAAAA8>>;;;;;*;B>C5;;<.:<<9666=>>==A=A?AA?AAA?BBAABCCCCCCCCCCBB?CDBB>BBBA?A@?<@?B??=@CBBBCCC?AABAAA>BC>==>;@@@=<4=;;5;>=>?/>@=A878AAB@@<?<>>?B7;7;ABAB?AAAAAAB@B?ACD>BBB>BBBBBCCAAAB@A@@@A@???ACA?>><>AAAAAD<A@==<=;///
@ATNG8:03460:01467
GATGGTAGTGTCATATGAGAGTGTGTACTCATTCGTTTCGGAAGAGACAGGTACGTTAATAGTTAATAGCGTACTTCTTTTTCTTGCTTTCGTGGTATTCTTGCTAGTTACACTAGCCATCCTTACTGCGCTTCGATTGTGTGCGTACTGCTGCAATATTGTTAACGTGAGTCTTGTAAAACCTTCTTTTTACGTTTACTCTCGTGTTAAAAATCTGAATTCTTCTAGAGTTCCTGATCTTCTGGTCTACTACACTGTACTCTACCATCGATGGATCTGAGTCT
+
BABD?DCCBBBDDCDBBBCBAACDCB@AACBC?CCCE>CC?CACCCCCCB@BBBBD@C?BABB?C@DBCA@@ADC<@@BB@3@B>@@AA8?@@A=@BC?CG@BAACFE@BCCCBCCC@CCC@C@ECCBA@AA>ABCD@CCCCBBBCDCBBCCAAC@DBB?@A<@=@ABABBBBB=@;;;;.;@B=;;;;;*;@@@A;A@@@BBBBBB>BBBA0BB@BBACACF@CDDCA@@6;7;BBC@@=@@@<ACBBCCBBCBBCCCCCBB@@<@@???AA=AAABBAAA?:
@ATNG8:03464:01467
GATGGTAGGACGGAGCGTCTGAGAGGTACTCATTCGTTTCGGAAGAGACAGGTACGTTAATAGTTAATAGCGTACTTCTTTTTCTTGCTTTCGTGGTATTCTTGCTAGTTACACTAGCCATCCTTACTGCGCTTCGATTGTGTGCGTACTGCTGCAATATTGTTAACGTGAGTCTTGTAAAACCTTCTTTTACGTTTACTCTCGTGTTAAAATCTGAATTCTTCTAGAGTTCCTGATCTTCTGGGCAGACTCTCACACCGCCTACCATCGATGGATCTGAGTCT
+
9:<<49;<5;;>9>>?66666;;@@:???><::3=444(4;7;9;666;;<47////)/)//78.515<==>655<.4////$/:5///9.7755.6667>>7666::;8666?===C>??B<@;@@::99==9>>@@;A@CBBBBCB@=><>=00-0:::::6>9=>@@BCB@A;@9555&5.5.5555&5////)//;;;;555/)///&/////)/)/47<:;;;::7;7;:::<<245;>1;565559444444.55.554.444488;.54444444:8
@ATNG8:03468:01473
GATGGTAGATATATGCACGCTCTACCAGAAGATCAGGAACTCTAGAAGAATTCAGATTTTTAACACTAGAGTAAACGTAAGAAGAAGGTTTTACAAGACTCACGTTAACAATATTGCAGCAGTACGCACACAATCGAAGCGCAGTAAGGATGGCTAGTGTAACTAGCAAGAATACCACGAAAGCAAGAAAAAGAAGTACGCTATTAACTATTAACGTACCTGTCTCTTCCGAAACGAATAGTACGAGAGACACACGTGTCTACCATCGATGGATCTGAGTCT
+
>@@@:>BBCCCCCBBCCBBCBCCCC@CCC=@AB@@>?B?BBB994=7=@>B???;??@@@.@;A@@???@AAAD9@@BC@CC@CC>B>ABB7CDD@CBBBCBBBA;@<@@=ACCACDCCCABACCCBBCCCC?BBBB<@@A@@?@B=@=@?><?BBCBBBD@AAABBB?CD?AA@;::===4;881/////(/:5////9AAAB;@<@??@;>;?@CCCABBBBCBC@E@CBD>CBB?BBBBBBBCCCBBBBBBBA;=AAA>>:>@AAAAA<A=>>?A@;;;
@ATNG8:03425:01488
GATGGTAGATACTCGCTGATACACCCAGAAGATCAGGAATCTAGAAGAATTCAGATTTTTAACACGAGAGTAAACGTAAAAAGAAGGTTTTACAAGACTCACGTTAACAATATTGCAGCAGTACGCACACAATCGAAGCGCAGTAAGGATGGCTAGTGTAACTAGCAAGAATCCACGAAAGCAAGAAAAAGAAGTACGCTATTAACTATTAACGTACCTGTCTCTTCCGAAACGAATGAGTACTATAGACTATCTGAGACTACCATCGATGGATCTGAGTCT
+
<???;CDECCCCBBA@BBDAA@BBA=ABF>BBBBBB>B>BBC@AB@B@>A?@@@BBBBB1B>B>>88:@@A?A:AA><;<:/7;3;8===2=>>;>@@@AAA>=<<9@A;>>>688@@@CA@@>??@??>>9>>>?:>>>>>>>?;?;?>>9>>>>>A@@:@A<<<>:>A;AA;<=>AA:>>><@@EHF/;;8;AAAAAABA<A<?@@A;@;??@AA=AAAAAAA:?:>AF:A<<:=A@>>?@@@>>>A=@>>A>>>>?888A;;;;>?@@;A=>=<<>AAA
@ATNG8:03435:01492
GATGGTAGCAGACGTGACAGAGCGCCAGAAGATCAGGAACTCTAGAAGAATTCAGATTTTTAACACGAGAGTAAACGTAAAAAGAAGGTTTTACAAGACTCACGTTAACAATATTGCAGCGGTACGCACACAATCGAAGCGCAGTAAGGATGGCTAGTGTAACTAGCAAGAATACCACGAAAGCAAGAAAAAGAAGTACGCTATTAACTATTAACGTACCTGTCTCTTCCGAAACGAATGAGTACTGCGTCTCACTCTCGCCTACCATCGATGGATCTGAGTCT
+
;CBB?BCDCCCCCCDCCCBCBBACC?CCA?BBBBBB?B>BBBBBBC?BB>B?BA868@@@/@=???DCC?>?AC9?>;;;;;*;B>C;AAA3?::7666<?>>>>:B@CB@CBC>AABBBC@ECCCECBCAA>ABBC@CA@AABBC>B:=>B<?@ABBBBA?CCCCBB>AB?CBC?A>@@A;>BB?BBBBB3BB?B?BBBBBBB<=<>BCD?C<AACBB?B>==<987:<ADD:AAA?BBBB@@BCBBBBB>>A;;;>A@@7;::7:@@A@A@:@@>>?AA>==
@ATNG8:03436:01528
GATGGTAGGACGAGCGTCTGAGAGGTACTCATTCGTTTCGTAAGAGACAGGTACGTTAATAGTTAATAGCGTACTTCTTTTTCTTGCTTTCGTGGTATTCTTGCTAGTTACACTAGCCATCCTTACTGCGCTTCGATTGTGTGCGTACTGCTGCAATATTGTTAACGTGAGTCTTGTAAAACCTTCTTTTTACGTTTACTCTCGTGTTAAAAATCTGAATTCTTCTAGAGTTCCTGATCTTCTGGATATGAGTGACTCGTGCTACCATCGATGGATCTGAGTCT
+
4?;;5;>B@CCCCCDCBBCDDDCB@BCDDCBB@BBCC=CCCC@BBBBCEE?DDBBB=A=BDDD?C?CCCCBBBCC@CCCBC1BD?BBBC<BB??=@BB;A@<:9;CBBACCDCCCCD@CCC<B>CCCCCCBB?BCCCAGCCBBBBBCCCCCCBBB>BAB>BB>B>BBCCBBBCC@CCCDC9A;@9::999*:B@BC?CBBBCCCBBB?BCBC2CBBBC@B>BB@CCCCBBB?B?BDBCBB@B?@?ADDDCDG@BBBCCCC???CC?BAAAABB?BB?=>@@>>>
@ATNG8:03440:01518
GATGGTAGCGAGCGAGTGTGTATACCAGAAGATCAGGAACTCTAGAAGAATTCAGATTTTTAACACGAGAGTAAACGTAAAAAGAAGGTTTTACAAGACTCACGTTAACAATATTGCAGCAGTACGCACACAATCGAAGCGCAGTAAGGATGCTAGTGTAACTAGCAAGAATACCACGAAAGCAAGAAAAAGAAGTACGCTATTAACTATTAACGTACCTGTCTCTTCCGAAACGAATGAGTACGTGTGCGACGTGTCTCCTACCATCGATGGATCTGAGTCT
+
99994995555555<<<<;@A995<:><A?A?=<=@5:48>?@AAA@EB?B?BBCCCCCC1CBBDBEHCBBBCE>;;;ACCC1CGBG@BB@4@:949AA?=>=00+0;==:?;?7=?<499@@ACCBBCCCC@;;;@?A@@BAAAC?D?C;;;BBBBBCC?:99::87>@8@??6?<;8>97778<<;<<,7:4:566:77:><><AA??<?;>?BAA@BBA;;:B?B>AAB<@@?;:::BCBBCCBA9:9@>;;;>6555<:<6;<::;==<>>=@A?<788
@ATNG8:03443:01519
GATGGTAGTGCGTGAGAGAGAGACCCAGAAGATCAGGAACTCTAGAAGAATTCAGATTTTTAACACGAGAGTAAACGTAAAAAGAAGGTTTTACAAGACTCACGTTAACAATATTGCAGCAGTACGCACACAATCGAAGCGCAGTAAGGATGGCTAGTGTAACTAGCAAGAATACCACGAAAGCAAGAAAAAGAAGTACGCTATTAACTATTAACGTACCTGTCTCTTCCGAAACGAATGAGTACGTGTGACGTACGTGAGCTACATCGATGGATCTGAGTCT
+
;AB>266<;;;;;;;==B@B@A;;;(4::5:>>?98087333?>:94<;7>6=<=98766$2+22222:888@A7<;;9999.9D@D6999&9;;.55555<=>>9>959049829;:8;;<<>696=999>5:999:=?==>==;6=;?:;89@ACC8888@?:8886875833.3::9=5822059AAC...27...55678884689;3;-/.9=839>590/9)/)///(/66+/3998888:;;8:;>=555<<;>99///9::;<;4833/8.....
@ATNG8:03446:01505
GATGGTAGCGCACACATAGATACAGTACTCATCGTTTCGGAAGAGACAGGTACGTTTAATAGTAATAGACGTAACTTCTTTTTCTTTGCTTTCGTGGTATTCTTGCTAGTTACACTAGCCATCCTTACTGCGACTTCGATTGTGTGCGTACTGCTGCAATATTGTTAACGTGAGTCTTGTAAAAACCTTCTTTTTACGTTTACTCTCGTGTTAAAATCTGAATTCTTCTAGAAGTTCCTGATCTTCTGGCGACTCTGTCACGTCTGCTACCATCGTATCTCAGGAGTCT
+
<<=>:?B==>><<<=;::<<=00/:///56-//755,694:4/0///9929888880616:00-055-//:;:4/3-33333$33908333(33594955.59)////994/559:<9;5>;99=3=@9//////)/9993<6565599::::;;::9-4447996;044=556<<<8=99999$4.5.55999(99455)55559955554999+55555./4::5/----(-807488::;;25/;5;///77779999;55554/773//////::=?=>;<<555
@ATNG8:03449:01513
GATGGTAGATATATGCACGCTCTACCAGAAGATCAGGAACTCTAGAAGAATTCAGATTTTTAACACGAGAGTAAACGTAAAAAGAAGGTTTTACAAGACTCACGTTAACAATATTGCAGCAGTACGCACACAATCGAAGCGCAGTAAGGATGGCTAGTGTAACTAGCAAGAATACCACGAAAGCAAGAAAAAGAAGTACGCTATTAACTATTAACGTACCTGTCTCTTCCGAAACGAATGAGTACGTGTGACGTACGTGAGCTACCATCGATGGATCTGAGTCT
+
@>>>;BCCCCCCDBBBCCBCCCCBB?BBD@BCCBBB?B>AABBCBC@CD?A?:77>=>>=):2<BDBAAABAAA7>=;;;;;*;?;>5959&5A>:>A;ABBICC?B?BC?BBB?BBA@ACBBBCCCCBCCC@CBBB?A@@?>>><9@>A@@=@CBBBCCC?DCCAA@?CC>C@A<??@@A====8=>>??/?A=B877A@@@@<A<@@AA7:6:A@@@@BB;::CB?A>ABF>DBB?BAAABCCCACCCCAAABBCBBBBBABB?D@A@BAB@BCBBB>>?::
@ATNG8:03454:01495
GATGGTAGGCGACATACATACGCGCCAGAAGACAGGAACTCTAGAAGAATTCAGATTTTTAACACGAGAGTAAACGTAAAAAGAAGGTTTTACAAGACTCACGTTAACAATATTGCAGCAGTACGCACACAATCGAAGTGCAGTAAGGATGGCTAGTGTAACTAGCAAGAATACCACGAAAGCAAGAAAAAGAAGTACGCTATTAACTATTAACGTACCTGTCTCTTCCGAAACGAATGAGTACGATGAGATCTCGTGTGCTACCATCGATGGATCTGAGTCT
+
=CCD?BCC@CCCCCCCBBEBACCCC?B@@?@CCAA?A=AABBBBB@CC>@?BDA77777(8<?@BBBBBB@@?:=>@BBBB0BB>B5<;<-9@=9=A=BBAAAB@C@BC?CBC<??BBCCCCBBBCBCBBB@CAAA@BBBBBBBB?B@CCC?CCABABBB?BBBBBB?BB?>>?<@@:;:1;;:7<====.9<6<///=<@?@<@:==@@:>:=<A@A<@@@?@@@=A=ABB>BCC?AAABBCCACAAA>??A>=<666:::AA<AAAAAAC@BA?@@BBCCC
@ATNG8:03468:01511
GATGGTAGACATATCGTACTCTCTGTACTCATTCGTTTCGGAAGAGACAGGTACGTTAATAGTTAATAGCGTACTTCTTTTGCTTTCGTGTTATTCTTGCTAGTTACACTAGCCATCCTTACTGCGCTTCGATTGTGTGCGTACTGCTGCAATATTGTTAACGTGAGTCTTGTAAAACCTTCTTTTTACGTTTACTCTCGTGTTAAAAATCTGAATTCTTCTAGAGTTCCTGATCTTCTGGGCAGACTCTCACACGCCTACCATCGATGGATCTGAGTCT
+
=?;;7;?ECCCBCCDECCCBBBAACDDCCCBB?BBBC=@@>@>ABABBBB@BCBAA?A>@@@@=@<BAAAA>>><55577)5566/6888869727;05///==5;;<AA?AA<AAA<A=:;:<<===9<<==198;;>>??A=>=>@@>=:>;A5<>6:05?8558;99477;>=.:3;555:::*:;555-5555669955+2222$287773949:5:@@A???;>;>>>>??:????9>>>@>>>A@@@@>>><A;;7;AAA@?@<@>>>>>>@@@
@ATNG8:03423:01539
GATGGTAGTGCGTGAGAGAGAGACCCAGAAGATCAGGAACTCTAGAAGAATTCAGATTTTTAACACGAGAGTAAACGTAAAAAGAAGGTTTTACAAGACTCACGTTAACAATATTGCAGCAGTACGCACACAATCGAAGCGCAGTAAGGATGGCTAGTGTAACTAGCAAGAATACCACGAAAGCAAGAAAAAGAAGTACGCTATTAACTATTAACGTACCTGTCTCTTCCGAAACGAATGAGTACTATAGACTATCTGAGACTACCATCGATGGATCTGAGTCT
+
4>5;.5:AB<AB@==CCCDCA@9:;/5AA8@@@984-36;;3893:6:??B>A@??::::(95;=98:5;7>AA19<;9999$9:<@4999&5A>9696C@CB>B?CDDD@AAA=AACBCBBBBEFECBAAB?CCBB?B@@???><6>;?::6;AACBBBDACBAACC@BB@BBA<@@999,8<=8=ACCB/@@;?888=>>;;5;9=>BB<>;>ACCB@CCBBBBC?C?BCC>CCC?@ABCCCBABBCCA=>>AC@A@BBBEBB?BBAAA>?=?CCCFAAABB
@ATNG8:03435:01547
GATGGTAGCACACGAGATCTCATCGTACTCATTCGTTTCGGAAGAGACAGGTACGTTAATAGTTAATAGCGTACTTCTTTTTCTTGCTTTCGTGGTATTCTTGCTAGTTACACTAGCCATCCTTACTGCGCTTCGATTGTGTGCGTACTGCTGCAATATTGTTAACGTGAGTCTTGTTAAACCTTCTTTTACGTTTACTCTCGTGTTAAAATCTGAATTCTTCTAGAGTTCCTTGATCTTCTGGTATACACACTCGCTCGCTACCATCGATGATCTGGAGTCT
+
AAAA<@@BBBCCBCBDDCCBBBB?AABBBBBB@BBBE=BB>A>AACAB@@=?C??;;@:@9>;+/+/88=?@@<>5@A=A=.=>7>898-7??B?BBB@CB9=;>AAA;<788=@AF=AAA:>:>?>><878<A;;<7;:A???888??@@====:;::5;;5;;@?===:9//+/616=1;6>:>>EF;EA777.766///989<1///)/66394;4//-/;<:6667<)/(/63596///3799<=<?999677===A>>>===<6336333==79==@F
@ATNG8:03442:01543
GATGGTAGCACGAGTCACTCATATCCAGAAGATCAGGAACTCTAGAAGAATTCAGATTTTTAACACGAGAGTAAACGTAAAAAGAAGGTTTTACAAGACTCACGTTAACAATATTGCAGCAGTACCACACAATCGAAGCGCAGTAAGGATGGCTAGTGTAACTAGCAAGAATACCACGAAAGCAAGAAAAAGAAGTACGCTATTAACTATTAACGTACCTGTCTCTTCCGAAACGAATGAGTACAGAGAGTACTATATGTCTACCATCGATGGATCTGAGTCT
+
4??<7@BCCCCCCCCCCCCBBDCED@BCC@BBBBA@?A@CCDAC?B?BC@C@:9::9BAB3B@BB;BBBB<BBB9<<;;:;;*5@;A4?@@7?>=:666<>>=<A<?>AA=@@@=AA??ACCICC@CCCCC?CCCC?BAA?@@A@=B>@BB?BBBBBBBC@BBAAAB>BB?BBD???676)8<=;9999:(7A=A>BBBBAAC<><>BBD@C;>>CCB?@===:;;=C=???9?CD?BAACCCCCAAABBB?>>>>??A>>?AA;===???A9>>AAA==;88
@ATNG8:03444:01557
GATGGTAGGTGCACATGAGTGTATCCAGAAGATCAGGAACTCTAGAAGAATTCAGATTTTTAACACGAGAGTAAACGTAAAAAGAAGGTTTTACAAGACTCACGTTAACAATATTGCAGCAGTACGCACACAATCGAAGCGCAGTAAGGATGGCTAGTGTAACTAGCAAGAATACCACGAAAGCAAGAAAAAGAAGTACGCTATTAACTATTAACGTACCTGTCTCTTCCGAAACGAATGAGTACAGAGAGTACGATATGTCTACCATCGATGGATCTGAGTCT
+
9>9949:=466@@@?=;;654::94049949<@?AA=B=9::@@>>=@B<@;>@@;::::'9;>?>996?;?B>39=9::::$44./)/99+9//)/99889;7707;>@;@BA8>??9;:BCCBCC;;;AB@D<;;?BBB::89@<@=@;:5:?@@AD@><;00/;;69;6;==6<<?;;.7;91:::::+8<4<667D>@@A<B<A@@@<@;==B;;7;CA@@BA;@:?@?8=@>299=@@???BA?>>BABAAAC?===88@<@????>?187@=>>@@DA
@ATNG8:03456:01553
GATGGTAGTGATACAGATCAGACACCAGAAGATCAGGAACTCTAGAAGAATTCAGATTTTTAACACGAGAGTAAACGTAAAAAGAAGGTTTTACAAGACTCACGTTAACAATATTGCAGCAGTACGCACACAATCGAAGCGCAGTAAGGATGGCTAGTGTAACTAGCAAGAATACCACGAAAAGCAAGAAAAAGAAGTACGCTATTAACTATTAACGTACCTGTCTCTTCCGAAACGAATGAGTACAGAGAGTACGATATGTCTACCATCGATGGATCTGAGTCT
+
=BDBACAA@CDCDCCBCCCCCBCBB?BBB@BBCAAA@B?BCDAAAF@AA>A@>>;@@AAA.A;AC????@@@BD:??ADEFE5BB?B<AAA7A@B>;;9@CFCCC@B?CDABBB>BBAABBBBDCECCBBBC?CCBB?B@@??AA@=B@CBB@BBBBBCDA?AAAAAA?CC?@@@8<<9999+988188888(/:38///99A@@<@;@@AB;?;@ACBB?BBBBBBB>B@AAA<@AA<>>ABBBBBCCCBBBBBBCCA?==>==<:=>>==AA<AAAAA>=::8
@ATNG8:03456:01562
GATGGTAGCAGACGTGACAGAGCGCCAGAAGATCAGGAACTCTAGAAGAATTCAGATTTTTAACACGAGAGTAAACGTAAAAAGAAGGTTTTATCAAGACTCACGTTAACAATATTGCAGCAGTACGCACACAATCGAAGCGCAGTAAGGATGGCTAGTGTAACTAGCAAGAATACCACGAAAGCAAGAAAAAAGAAGTACGCTATTAACTATTAACGTACCTGTCTCTTCCGAAACGAATGAGTACTGCGTCTCACTCTCGCCTACCATCGATGGATCTGAGTCT
+
4<;;7;>B@@CBA@?;?;<=B@@@B?BBB>A==;..)-6---666859<5=4:=99;=<8(72533...3399907855555$57272>>>00//947799:=:::7:7;<755449;7396???@@A@A:;:?BCBB8::AABAAB>B?B;;6;B@@AABB>:99998;@@=BBB<?;88705694556677%/6/////99>=?<?:99;9.6/5=>???BC@AA??8<6899.7<<8=>@>?>B???ABBBCAAABBBAA?A??;???><=>9<;;;;;;:88
@ATNG8:03467:01542
GATGGTAGTACATGATAGACGACACCAGAAGATCAGGAACTCTAGAAGAATTCAGATTTTTAACACGAGAGTAAACGTAAAAAGAAGGTTTTACAAGACTCACGTTAACAATATTGCAGCAGTACGCGCACAATCGAAGCGCAGTAAGGATGGCTAGTGTAACTAGCAAGAATACCACGAAAGCAGAAAAAGAAGTACGCTATTAACTATTAACGTACCTGTCTCTTCCGAAACGAATGAGTACGATGAGAGAGCTCTCTCTACCATCGATGGATCTGAGTCT
+
=<;;7;;>C>?=B==DCCCGBBCCCACBCACCB<??:@<?:94A?=8;=9=9?A>>?BBC5CAGCCCDFCAA@C<@@ABCCB0BC=A5;99&5;;9@?;;?CCBC?B>AB;??>578BBCBBBA@@DCCCBB@BBBB?B@AADA??<@<?893:::8>?@A>BBBBBB?BB?988=:77<<07///8889,6;07/./77?@A<A<===B=C=;;ABB>BBCCBBC?B?BBC>CDD@BBCBCBBBB>>>@@BBAAACA==BBBB<>=:::7707>>?=>>@@@
@ATNG8:03453:01608
GATGGTAGGACGAGCGTCTGAGAGGTACTCATTCGTTTCGGAAGAGACAGGTACGTTAATAGTTAATAGCGTAACTTCTTTTTCTTTGCTTTCGTGGTATTCTTGCTAGTTACACTAGCCATCCTTACTGCGCTTCGATTGTGTGCGTACTGCTGCAATATTGTTAACGTGAGTCTTGTAAAAACCTTCTTTTTACGTTTACTCTCGTGTTAAAAATCTGAATTCTTCTAGAGTTCCTGATCTTCTGGCGCTCTGTCACGTCTGCTACCATCGATGGATCTGAGTCT
+
;@??<>>@:B><@B666<>>?CCHADCCB@@@?@@?@:??;@?9:596;;9===6504699985969955555.44.45><<'554(4:;<4::;;499;6;;7<;;;>>:>CBBA@@@8;;;+0*0><<@BB@=@@>>8?;=;>:<@==@;;;98=25448<=9=9===<<;==>7<55555$5495<<>>>)55<<:1<555995555.5555$599996;9>=8;;;595<5:7;<=<<<758B=BAAACCB@BAABBA@@@@CC@AAA???A?A998>8>>?>
@ATNG8:03455:01584
GATGGTAGGCGACATACATACGCGCCAGAAGATCAGGAACTCTAGAAGAATTCAGATTTTTAACACGAGAGTAAACGTAAAAAGAAGGTTTACAAGACTCACGTTAACAATATTGCAGCAGTACGCACACAATCGAAGCGCAGTAAGGATGGCTAGTGTAACTAGCAAGAATACCACGAAAGCAAGAAAAAGAAGTACGCTATTAACTATTAACGTACCTGTCTCTTCCGAAACGAATGAGTACGAGAGTCAGAGCAGAGCTACCATCGATGGATCTGAGTCT
+
@@4:.55/4:0//<://5<::9:55.555.5<=<>>9=9<;?CB??=>D=@<AB@@@EDE5DBAAAABBBBBDC=@@;<<<<*;A=@5;;09?<7<?;;<<;@A=@<;;70009=>@:??ABCCCCCCCEH@E;;;>AAA@@@??;A?BAA>ABBAA@@??BAAAAA?BBACCC>AAABB=A@@?@====.=B=ABAA==>BD7;7;>?>;?:==A;;5;@??@@>:?:9:9-3771799AABBBBBBBBBBBBBBBBA?:;7718<==ABE@C;;;ABB?A@
@ATNG8:03462:01625
GATGGTAGGCGACATACATACGCGCCAGAAGATCAGGAACTCTAGAAGAATTCAGATTTTTAACACGAGAGTAAACGTAAAAAGAAGGTTTTACAAGACTCACGTTAACAATATTGCAGCAGTACGCACACAATCGAAGCGCAGTAAGGATGGCTAGTGTAACTAGCAAGAATACCACGAAAGCAAGAAAAAGAAGTACGCTATTAACTATTAACGTACCTGTCTCTTCCGAAACGAATGAGTACGAGAGTCAGAGCAGAGCTACCATCGATGGATCTGAGTCT
+
?CBB@CCC@CBCCCBBCCCCBCCCC@DBB?CCCC??=@=@BBCCCC?CC=B?BCCCCCCC5C@CBCCCDDDBBC<A@?>???0?A=D6;;;6;BB=AB@CBCC??>?@CC@BBB>BBBABBCCCCCCBBCCC@DD??<??>=@?@@=B?AAA?BBBCCBBA?ABBABB?CB>?<<6=====8<9938==?@/@A=A888AA@AA=A;A>>><@<@ACCC@CCBB@BA4:5:??9@CC>AABBBBDCCBAA@@BBCBBBBBB=>>?:>>>>>>C?BCCBC???A@
@ATNG8:03469:01593
GATGGTAGTACATGATAGACGACACCAGAAGATCAGGAACTCTAGAAGAATTCAGATTTTTAACACGAGAGTAAACGTAAAAAGAAGGTTTTACAAGACTCACGTTAACAATATTGCAGCAGTACGCACACAATCGAAGCGCAGTAAGGATGGCTAGTGTAACTAGCAAGAATACCACGAAAGCAAGAAAAAGAAGTACGCTATTAACTATTAACGTACCTGTCTCTTCCGAAACGATGAGTACTGCGTCTCACTCTCGCCTACCATCGATGGATCTGAGTCT
+
?C??:BBCC>;<@ABBABACAABDB@EDD?BAABBB?C?CAAC????BB?B?BABBCBBB1A=ACCDCCCB@AA8A@;;;;;$9<<<9;;90;@?8<DCBBAA@@;?;?@<@AC;??A:;;BBAB@A@BBA@=@BAA?B@@@AA@@<B?B;;8;BAABBCC@GBBBBB@BB?AAA=A>@@>*000+0====,66/9757<<>>@=A=@@@A:=8=>AAA?BCBBBDEAE>@>>9<000;;@@BBBBCDCCBBBCCCCCCB?A@?;@@@@AAC@CC@AAC;:9G
@ATNG8:03422:01633
GATGGTAGTGTCATATGAGAGTGTGTACTCATTCGTTTCGGAAGAGACAGGTACGTTAATAGTTAATAGCGTACTTCTTTTTCTTGCTTTCGTGGTATTCTTGCTAGTTACACTAGCCATCCTTACTGCGCTTCGATTGTGTGCGTACTGCTGCAATATTGTTAACGTGAGTCTTGTAAATCCTCCTTTTACGTTTACTCTCGTGTTAAAAATCTGAATTCTTCTAGAGTTCCTGATCTTCTGGATAGCGACGCGATATACTACCATCGATGGATCTGAGTCT
+
<A>>5;<B@BCBB====@BA@@@ECCBBBBEF@CBBB<BB?B?BAACDBB@BCBBB@B>AA>><@@CCBBBCCCB?????=,=?4:7AA:@<BB>A<C=@C?=;;CCD@CCCCCCBB@DDD?C?DCCCBBBC?AAEF?BBCAA@BBCCCCBBACC@CBB@CC?B?BCBAABBA@;A:::.:@;;;5;;;.;ABBL>CBBDDCCBBA5;;;;*;AABB?CBCC@CCCCCCC?C@CCCBBB@BAA?BCABBBCCCCCBBCCCDCED>@@@?@AC@CCBBBBCCBA
@ATNG8:03422:01655
GATGGTAGTACATGATAGACGACACCAGAAGATCAGGAACTCTAGAAGAATTCAGATTTTTAACACGAGAGTAAACGTAAAAAGAAGGTTTTACAAGACTCACGTTAACAATATTGCAGCAGTACGCACACAATCGAAGCGCAGTAAGGATGGCTAGTGTAACTAGCAAGAATACCACGAAAGCAAGAAAAAGAAGTACGCTATTAACTATTAACGTACCTGTCTCTTCCGAAACGAATGAGTACGATGAGATCTCGTGTGCTACCATCGATGGATCTGAGTCT
+
=@@@:BBBC@@CCDCCGICCBBCDD@CBC?BBCA@A>@@CBBAABC@CC?B>BBBBBDDD5C@CCCCCCCDBBB=BAABBBB0AD=B4;;;*:B@=CBBBDDBBB@B?BB?BBB:>==>@BBCCEBBBCCCC@CCAA<@???BA@@<B?BBB@BCBBBBBC?AAABBB?BB>==<8=>;<;3=<=9=>@@A29>6;///<=@FC;A<AAAA:=:>ADCC@CCBBCCC@C?ACC:BBD?BBBBBBBBBBBA@@BB>><88888=AA;??AA??B?BBBBB>>>BB
@ATNG8:03424:01662
GATGGTAGTGTCATATGAGAGTGTGTACTCATTCGTTTCGGAAGAGACAGGTACGTTAATAGTTAATAGCGTACTTCTTTTTCTTGCTTTCGTGGTATTCTTGCTAGTTACACTAGCCATCCTTACTGCGCTTCGATTGTGTGCGTACTGCTGCAATATTGTTAACGTGAGTCTTGTAAAACCTTCTTTTTACGTTTACTCTCGTGTTAAAAATCTGAATTCTTCTAGAGTTCCTGATCTTCTGGACAGAGTGTGCAGATACTACCATCGATGGATCTGAGTCT
+
45555;=@@<666==>=BDCCCCCBCBAAB9;6;AB@8<D7A7@BAA<?>;BB>>B?B>BBBB9B@BAACC;;9?:77777$7;288:92=>@B>BCGABB?BABBBB?BBBCCCCCACBB<?<@BAAAB;;7;B@@=ABBBCBAACDDCBBBBCABAA@CC@C>AACCBBDDC@C@@@@7A=C<;;;;;*;ABBC=CA@@AACBBB=BABA0@@@A@?A=AC@BAACC;;9;?BCDCCD=@@B?CECCCCBBBBABBBCCCBBB>AA@@A9:5:AAABBBA::
@ATNG8:03424:01665
GATGGTAGTGATACAGATCAGACACCAGAAGATCAGGAACTCTAGAAGAATTCAGATTTTTAACACGAGAGTAAACGTAAAAAGAAGGTTTTACAAGACTCACGTTAACAATATTGCAGCAGTACGCACACAATCGAAGCGCAGTAAGGATGGCTAGTGTAACTAGCAAGAATACCACGAAAGCAAGAAAAAGAAGTACGCTATTAACTATTAACGTACCTGTCTCTTCCGAAACGAATGAGTACGATGAGAGAGCTCTCTCTACCATCGATGGATCTGAGTCT
+
=<55.559566BC<=ACBCBCAA<A9??D@???AAA>B?BBBBBBG?BB=@=?;:97>=>*:4889555<8:::38:@>===,>@9>;>BB7B??<@CBBAB??@=A>AC?BBB=@ABBCCCCCCAAA@;;;=AA@A?CAAAAABC@C>A;;7;B@@??>????>>>>9;:;=00+00=;=)552+25222$2:3677<>AA>96:57///17179BAA?BCCAAAC=?=?AA9A??;??@AAABDC???CE@???B???>>=8818===>>=:>>;;;;;888
@ATNG8:03426:01654
GATGGTAGTATCTGCACACTCTGTCCAGAAGATCAGGAACTCTAGAAGAATTCAGATTTTTAACACGAGAGTAAACGTAAAAAGAAGGTTTTACAAGACTCACGTTAACAATATTGCAGCAGTACGCACACAATCGAAGCGCAGTAAGGATGGCTAGTGTAACTAGCAAGAATACCACGAAAGCAAGAAAAAGAAGTACGCTATTAACTATTAACGTACCTGTCTCTTCCGAAACGAATGAGTACGTGTGACGTACGTGAGCTACCATCGATGGATCTGAGTCT
+
<CCB?CFFC>CCCCCCCCCEBBBAA>ABB?CCBCAB<?<?CBAAAB?AA=@<?>?@AAAB3BABB?ABBBB;;;/:<;;;;;':@9=495906D@<>B=BCCCCC?B@BC@BBB>A@BBCBBBDCCCCCCBB?BBBB>@@??>><?<@@CCC@CCBCABCB?@@@BBB@CC:>>?9=>=::/::9788888(8>9>988AAA@@;@:>>AA;@;@DE::9:CBBBCC<?=?BA=B>><?BBBCCBAAACBBBBCCBBBAAABBCC?CAAABBC?BBB>>>>>@@
@ATNG8:03438:01642
GATGGTAGTATCTGCACACTCTGTCCAGAAGATCAGGAACTCTAGAAGAATTCAGATTTTTAACACGAGAGTAAACGTAAAAAGAAGGTTTTACAAGACTCACGTTAACAATATTGCAGCAGTACGCACACAATCGAAGCGCAGTAAGGATGGCTAGTGTAACTAGCAAGAATACCACGAAAGCAAGAAAAAAGAAGTACGCTATTAACTATTAACTTACCTGTCTCTTCCGAAACGAATGAGTACACATCGTCGTGTCGTGCTACCATCGATGGATCTGAGTCT
+
;=>>;CCCCDDCCCCCBBBBBBBCDABBC@CC??896:>?@?A@@C>CC9:79AA@@@@@2@>==>:98@A:::3;=@AAAA0AB@C@GEJ=GCDAB@@@AA?=?;?<?A;@AB<??:9;BBBCBBBBCBBB@BBBD>AABBBBBA?C@BAA?ACBBBBCC@??@BBB@DE?AAA7::B==4;781/77777%392----99AAA=A:?>;;5=7;<,//59><<;>>:=<@@@:@AA=A@@;::AAAAA>===AAA???AAA???;?@<=>>>:>>>=>>==AA
@ATNG8:03455:01675
GATGGTAGAGTATCATGTGTATCTCCAGAAGATCAGGAACTCTAGAAGAATTCAGATTTTTAACACGAGAGTAAACGTAAAAAGAAGGTTTACAAGACTCACGTTAACAATATTGCAGCAGTACGCACACAATCGAAGCGCAGTAAGGATGGCTAGTGTAACTAGCAAGAATACCACGAAAGCAAGAAAAAGAAGTACGCTATTAACTATTAACGTACCTGTCTCTTCCGAAACGAATGAGTACGTGTGACGTACGTGAGCTACCATCGATGGATCTGAGTCT
+
/7//)5;?CCCCBBB;:;JJDBBCA>ABB?A?@A;;6;6;;ABBBC?CC9;9;BB::::;*;>BBBCCCCCCBD=CA;;;;;';989244(48828444;><99399=@>A?>:?@??@CCCGDCBBBBCB@C@@@=@A@@@AA@:A=A;:7;DBBADCDABBBAAB@BB@BBC?BACCA9:9:867777(6=9?788AB@@@<@:>=AA;>:>?;:;?BCCDDFE?@>@DE?ECB?BBBDCCCAAABBCCCCCBBBBBACB>>;>999BBB?B???ABBBBB
@ATNG8:03462:01647
GATGGTAGGATACAGATCAGACACCAGAAGATCAGGAACTCTAGAAGAATTCAGATTTTTAACACGAGAGTAAACGTAAAAAGAAGGTTTTACAAGACTCACGTTAACAATATTGCAGCAGTACGCACACAATCGAAGCGCAGTAAGGATGGCTAGTGTAACTGGCAAGAATACCACGAAAGCAAGAAAAAGAAGTACGCTATTAACTATTAACGTACCTGTCTCTTCCGAAACGAATGAGTACGATGAGAGAGCTCTCTCTACCATCGATGGATCTGAGTCT
+
BBCFACBB?CCBBBCBCCCCCFA@?ACC?A@BBAA>B?BBBAAAB@DC?B?B@@?AAA@/A<??ABBABBBBA;A@>@@@@,@A=A5;;;*9;<6666;?>?>>:B?BF?AAB?BB@?@CCBCCDEBBBAB?CDCB=AABBA?@?9@;?>><@B@@?BBC@BBC@CC@CC@BBB@CCCDD>BBB?BBCCC2AA?BBBCCABAD?D<@@AB?C>B>BBB@BBBBCCB?B?BBF>EBB>AACBBBBBCABACA>>>@@=<=BAA>>;>?@?@DF=??;;;?>;;;
@ATNG8:03467:01630
GATGGTAGGACGAGCGTCTGAGAGGTACTCATTCGTTTCGGAAGAGACAGGTACGTTAATAGTTAATAGCGTACTTCTTTTTCTTGCTTTCGTGGTATTCTTGCTAGTTACACTAGCCATCCTTACTGCGCTTCGATTGTGTGCGTACTGCTGCAATATTGTTAACGTGAGTCTTGTAAAACCTTCTTTTTACGTTTACTCTCGTGTTAAAATCTGAATTCTTCTAGAGTTCCTGATCTTCTGGCGCTCTGTCACGTCTGCTACCATCGATGGATCTGAGTCT
+
=6658:996>///7//5=>?DCCCBCCAA@;;5;;;;0;B=B@CCCDCHHEDCBBBACACFCC@C@CCCCAA@CC@DCCCC3DC@A@@A;@@AA?AAA>BB7:;@@?C@CBBBA@@CABCC=@=BBBAAB;;7;BCB>BABA@ABCCCBACCCGF@AAA=@A=@=C?@@@BBAA?ADDCD7A=@5;;;;;*;CAAB8<;@;<<@AA=+000)0..-.(.6:>;==?969>7;<@889;=07499=>000000AABD::9??ABC?BCCBAAA>AAABACC?@@
@ATNG8:03423:01701
GATGGTAGTAGTACACTAGTCATACCAGAAGATCAGGAACTCTAGAAGAATTCAGATTTTTAACATCGAGAGTAAACGTAAAAAGAAGGTTTTACAAGACTCACGTTAACAATATTGCAGCAGTACGCACACAATCGAAGCGCAGTAAGGATGGCTAGTGTAACTAGCAAGAATACCACGAAAGCAAGAAAAAGAAGTACGCTATTAACTATTAACGTACCTGTCTCTTCCGAAACGAATGAGTACACATCGTCGTGTCGTGCTACCATCGATGGATCTGAGTCT
+
::5905<BBBCCCC>>=CCBBBBBB?CBB>AA;;;B=A<@@A@@?@=??9??@@@@@A@A.@<A:87@?;;8887377/////$//(/(///&/884:=<=8:8:;5;:>><A??<?@@@CCCBCDCCCAAAB?BCBB<?=BB@@@B>B?B@@<@CBBAACC?BBBBBB?AB=@@=8888>?4=;;5:<===.:;7<///==@=>:=<AAAA;A<AABCC?CBCBCAA<?<?A?9A9939????BBBCBA;;;CB@@@BBBBBBBB?CBBBBBB@DBAAA?@>B?
@ATNG8:03424:01699
GATGGTAGCTCGCTGATGATATCTCCAGAAGATCAGGAACTCTAGAAGAATTCAGATTTTTAACACGAGAGTAAACGTAAAAAGAAGGTTTTACAAGACTCACGTTAACAATATTGCAGCAGTACGCACACAATCGAAGCGCAGTAAGGATGGCTAGTGTAACTAGCAAGAATACCACGAAAGCAAGAAAAAGAAGTACGCTATTAACTATTAACGTACCTGTCTCTTCCGAAACGAATGAGTACACACTCTCATATGACACTACCATCGATGGATCTGAGTCT
+
<BCC@CCCCCCCBBBCCCBBCBEBB@CCC>AA@A??=?@CBBAAAB@BB?B?BBAABBBB3@=AAAAA@>><<<1:;9;;;;*;@>C5;:;49D>:=A=CCBBBB?C?BC@BBB<@@@ACCCCDDCCCCCBB?BBBB>A@BBBBBB@C?C?@=@CAAACCC@BBBBBB@BB?BAA>AAA==4=8818ABBB/@@<>877>>>AA<A<BB@@;@<AACDD?CCCCBAA<?<?AB<BBB@@BBCCBBBBBBBBA@@@@;@?CBB@?>@BBBBBBB?BCCCC???BC
@ATNG8:03426:01727
GATGGTAGCGCATATCAGCGCAGCCCAGAAGATCAGGAACTCTAGAAGAATTCAGATTTTTAACACGAGAGTAAACGTAAAAAGAAGGTTTTACAAGACTCACGTTAACAATATTGCAGCAGTACGCACACAATCGAAGCGCAGTAAGGATGGCTAGTGTAACTAGCAAGAATACCACGAAAGCAAGAAAAAGAAGTACGCTATTAACTATTAACGTACCTGTCTCTTCCGAAACGAATGAGTACGATGAGAGAGCTCTCTCTACCATCGATGGATCTGAGTCT
+
55@A5;666@BBCBBBBCCC;;;BC=B@A@CB;;;@>@@BBBDCBB?BA>A@BBBBCCCC5C@CBCCCCCBBBD;C>;;;;;*;C>C5:::*9A@<BCABAAA@?=??BDAC?@=?BAABABBCDDGCCBA@=@BAB@C@@@CBBB?C@D:;8;BBCBDBC?9::BAA=AC>A??;??==A;::919=<=<.6<06///;;A??<?=B???<><?@CCCACBBBBCC@B@BCC:A@?<?@@CB>>????ABBBBBB>AA>>>>8818;:;;;616=///;<<88
@ATNG8:03427:01696
GATGGTAGATATATGCACGCTCTACCAGAAGATCAGAAACTCTAGAAGAATTCAGATTTTTAACACGAGAGTAAACGTAAAAAGAAGGTTTTACAAGACTCACGTTAACAATATTGCAGCAGTACGCACACAATCGAAGCGCAGTAAGGATGGCTAGTGTAACTAGCAAGAATACCACGAAAGCAAGAAAAAGAAGTACGCTATTAACTATTAACGTACCTGTCTCTTCCGAAACGAATGAGTACACATCGTCGTGTCGTGCTACCATCGATGGATCTGAGTCT
+
=>>?:>>>CICCC@@@BBABCBCBB?BBB?BDBAA>?>8>?A@AAD?BB@B?B>::;>?>/?<=>>AAA;<588*8294:<:*:;7<.555&5;;5565;;:<<<9<?BD<AAB=????A@BACCAABCBBB@CDDD=@?BBCBBB@C?B?@<@@ABBAAA?BBCCCD@CC>888@CABBC8?;;4:<<<<*<<7;888???>>;>:=>>?<>=??B@A>@BBBCBB@A?:::5:@@<@BBBBBBCCCCC@=ACBBBBB??>ABB?BAAABAA>BAAABCC?;;
@ATNG8:03434:01690
GATGGTTGGCGAGAGTGAGACGCAGTACTCATTCGTTTCGGAAGAGACAGGTACGTTAATAGTTAATAGCGTACTTCTTTTTCTTAGCTTTCGTGGTATTCTTGCTAGTTACACTAGCCATCCTTACTGCGCTTCGATTGTGTGCGTACTGCTGCAATATTGTTAACGTGAGTCTTGTAAAACCTTCTTTTTACGTTTACTCTCGTGTTAAAATCTTGAATTCTTCTAGAGTTCCTGATCTTCTGGCGCTCTGTTCACGTCTGCTACCATCGATGGATCTGAGTCT
+
<<::.5.5.5<=>>CCCC@@;=BBBB@?@B@@=@CBB=AA>A@CBBBC?>;?????@C?BBBC@D?AAACA???>:;::;:'7:+22555,5833/28949;///758;6=AA@??=>:=>>=A<ABAA:;;@=@@??:====?;<;BB@??@@@@6;;;<?B=C>A??>>?B>?:>====2=:=488888(8<;;;1766///666:-666(277.7;4;4<=:@===@=>:=<>>B==<17779=:>>@@;:5693-,,,/;:=:66///6660:?><>>>=<=
@ATNG8:03435:01681
TATGGTAGACACGTGTGCTCTCTCGTACTCATTCGTTTCGGAAGATACAGGTACGTTAATAGTTAATAGCGTACTTCTTTTTCTTGCTTTCGTGGTATTCTTGCTAGTTACACTAGCCATCCTTACTGCGCTTCGATTGTGTGCGTACTGCTGCAATATTGTTAACGTGAGTCTTGTAAAACCTTCTTTTTACGTTTACTCTCTTGTTAAAAATCTGAATTCTTCTAGAGTTCCTGATCTTCTGGAGATATCATCAGCGAGCTACCATCGATGGATCTGAGTCT
+
D@@@>B@B>CBBBCB::;@?A?@BBBBBA@:;7;AAB=AB?A?ABABB@B@BBAAD795:A@=6<78<8<BC?>>073788)8=79>BC<B@AA?@9938?6=>AABB@DBBBBBCB?BAA=@9AB;;;AAC@BBBC?GCDAAABBCD@@@AA?=;@99388277??@BBB@@@=@@AAA7A9@9:;;;;*:;;;:/99BA@@B9?=2::::'9999@2916=9=@=@?59497949??>::@A5>;;@??>@@>99:==000;73/033835.5<=>@CC=B=
@ATNG8:03442:01691
GATGAGAGACTGTAGCGCACCCAGAAGATCAGGAACTCTAGAAGAATTCAGATTTTTAACACGAGAGTAAACGTAAAAAGAAGGTTTTACAAGACTCACGTTAACAATATTGCAGCAGTACGCACACAATCGAAGCGCAGTAAGGATGGCTAGTGTAACTAGCAAGAATACCACGAAAGCAAGAAAAAGAAGTACGACTATTAACTATTAACGTACCTGTCTCTTCCGAAACGAATGAGTACAGAGAGTACGATATGTCTACCATCGATGGATCTGAGTCT
+
CC>>CCCDCCCBCCBBBCCDD?CCC?BBBBAA?B?BACCBBB?@@9>9>??@ACCB3A=A>?==>===AA4<<88888(9=9<9>>>2>@A<@;;;BBAAA<A<AA<>>@:>>?>AAAAA<>>AAAAA:??>@9>>?@><<<9?;@@@<@>>>?A>=<>AA@@><@A;@??7;<=?>8??;688888*//*/:79///:::5=;@==>=?<A??>=9<??>>??<@<AAA9@?@9:::@>==>@@@@>>>>==>>;;;?@@@7;;AA===6:;;??@>>>A
@ATNG8:03444:01723
GATGGTAGGCGACATACATACGCGCCAGAAGATCAGGAACTCTAGAAGAATTCAGATTTTTAACACGAGAGTAAACGTAAAAAGAAGGTTTTACAAGACTCACGTTAACAATATTGCAGCAGTACGCACACAATCGAAGCGCAGTAAGGATGGCTAGTGTAACTAGCAAGAATACCACGAAAGCAAGAAAAAGAAGTACGCTATTAACTATTAACGTACCTGTCTCTTCCGAAACGAATGAGTACAGAGAGTACGATATGTCTACCATCGATGGATCTGAGTCT
+
C=BB@BCDACEBCDDCCCCCACCCC@CCC@DCCC??<?>@@BBCCA>AA<B>BBCCCCCC1C@CCCCDDDDDDD>CCBCCCC5BB?C4;;;*9<<8666=><;;<9@=@A<@@@:??AABCBCFDDDEDCCC?BBBC?@@A?A@@@<A@CBB@BBAA@CDA?AABBBB>?@;???:??=><7===988888(8>:>888@@B=>:><??AD:>:=@B@@=@ABAABB?C?CCD>BBB?BBBABDDCBAAABBBBBBBBCBB888A9>>@@@AA;A@@@A==8:8
@ATNG8:03445:01719
GATGGTAGAGTACAGTGTAGTAGACCAGAAGATCAGGAACTCTAGAAGAATTCAGATTTTTAACACGAGAGTAAACGTAAAAAGAAGGTTTTACAAGACTCACGTTAACAATATTGCAGCAGTACGCACACAATCGAAGCGCAGTAAGGATGGCTAGTGTAACTAGCAAGAATACCACGAAAGCAAGAAAAAGAAGTACGCTATTAACTATTAACGTACCTGTCTCTTCCGAAACTAATGAGTACTATAGACTATCTGAGACTACCATCGATGGATCTGAGTCT
+
====:=B>CBAAC996@CCCCCC@?>?BB?BBBCBB?B?BBBBBBC?BB?C?BBBBBBBB3A<@????EFE>>=6==BDBBB5BC?C=AAA8ABB@CBBBCCBBB?B?BC@BBB?BBAABBCCCDDCBAAAC@DDAB<??A@AA>>:@=A??<@B???DCC?BBBCBB?BC?AAA>@@<=</:8818<<<<.9:6:///>=A;;7;:==>B=B=AAB@@<@AB@AAC?CACCC;AAC?CCCAAABBB@>>@@@@@BBBBBBCCCC?CBBAAAB?CBBBCBB?@?
@ATNG8:03448:01712
GATGGTTGTGTGTCTCTGAGAGTAGTACTCATTCGTTTCGGAAGAGACAGGTACGTTAATAGTTAATAGCGTACTTCTTTTTCTTGCTTTCGTGGTATTCTTGCTAGTTACACTAGCCATCCTTACTGCGCTTCGATTGTGTGCGTACTGCTGCAATATTGTTAACGTGAGTCTTGTAAAACCTTCTTTTTACGTTTACTCTCGTGTTAAAAATCTGAATTCTTCTAGAGTTCCTGATCTTCTGGACAGAGTGTGCAGATACTACCATCGATGGATCTGAGTCT
+
=;;;:>9ABCECCDECCCBBBCCBCBBBAA@@<@;;;6;B@B?CEDCCDCADCC;;:;?BBCC@FACCCCB;;;C=@@EEG1CC<?@CD>BAAA?ACC?CD@BBBBCDBDCCCCBBBACBB@B@BDCC:;;B?AAAA;A@@AA@@@@@BBBBCCC?CAB?BC@B?BBC@AACCC@BCCDD;CAC?AACCC2ABBBB<BBAAAAAAACACEDD5EBBBC?A=@D@BBCBBBC@C?BBBBFC>AAB@BCCBAA@BABAACBBBBBBC@???ABAA?BBBBCCCCCD
@ATNG8:03449:01685
GATGGTAGTATATCGCGTCGCTATCCAGAAGATCAGGAACTCTAGAAGAATTCAGATTTTTAACACGAGAGTAAACGTAAAAAGAAGGTTTACAAGACTCACGTTAACAATATTGCAGCAGTACGCACACAATCGAAGCGCATTAAGGATGGCTAGTGTAACTAGCAAGAATACCACGAAAGCTAGAAAAAGAAGTACGCTATTAACTTATTAACGTACCTGTCTCTTCCGAAACGAATGAGTACTGTATCTATGTGTGCGCTACCATCGATGGATCTGAGTCT
+
44::056;@?><@B:;55=::;;;;7;<@769@===5:266=<A>C@AA<?;??@<<<>?.;38;8;8=898883///////$//29.55)5996<;;;==>;;7??=<9=00)/////::<<=<<<=??@@B@@@<A0000?9@:=:?=>8;;;;333?6834<<<8;:6:22,2;666,2388<;;;;*554223858586493//(//(/067933,222722226599977<86/----,,,2,,.3337:87778773771333339;.33:;;;::3/
@ATNG8:03450:01691
GATGGTAGTGTGTCTCTGAGAGTAGTACTCATTCGTTTCGGAAGAGACAGGTACGTTAATAGTTAATAGCGTACTTCTTTTTCTTGCTTTCGTGGTATTCTTGCTAGTTACACTAGCCATCCTTACTGCGCTTCGATTGTGTGCGTACTGCTGCAATATTGTTAACGTGAGTCTTGTAAAACCTTCTTTTTACGTTTACTCTCGTGTTAAAAATCTGAATTCTTCTAGAGTTCCTGATCTTCTGGTATGACTAGTGTACTACTACCATCGATGGATCTGAGTCT
+
?955.5<;;;>@?;;;;<=@99:=97984:=>678:A=AA?B?@?@BCCCACCC@@<@@CBBB@CACCBA000AC@CAAAA0AD?A;;;0;?AB7;;D@CBBCB@@@@=AA@ABBDB@BCB?B<??9969?>=A@<C;??;99944=565;>B==7;5878B?C?AABBBFBBA;;;;;;.;;A;@AA@A,@@;99,9999@999=A?B@D>0699599=9@@;>>@@:9:<@?AB>?>>386<)0///5;<;666>>;<<>?>><;??BA?>;?>>>>>>?>>
@ATNG8:03457:01712
GATGGTAGAGTATCATGTGTTCTCCAGAAGATCAGGAACTCTAGAAGAATTCAGATTTTAACACGAGAGTAAACGTAAAAAGAAGGTTTTATCAAGACTCACGTTAACAATATTGCAGCAGTACGCACACAATCGAAGCGCAGTAAGGATGGCTAGTGTAACTAGCAAGAATACCACGAAAGCAAGAAAAAAGAAGTTACGCTATTAACTATTAACGTACCTGTCTCTTCCGAAACGAATGAGTACACATCGTCGTGTCGTGCTACCATCGTATGGATCTGAGTCT
+
:565:>>>CBAAC@BBBBBB<@@B@AAA=@@@???9?<??>@?>>889296>@<@@AA3=8==>988??CCB:;;;;;;;':=:>:AAA00.-737:.-//944.3-382833-3::8;;=>;?999@@@A?AAAC7999AC??@?C=@;:6:A@@BA@A?877788>BB>AA?189956(6794676767$57266,5222...(..3333.3.57<>>8?;:>=8<9<8<==3;00)00;097?;;:@;8<BBB??>=?;777;5:::///=>;=::8898732
@ATNG8:03458:01705
GATGGTAGGAGACACGTCGCACACGTACTCATTCGTTTCGGAATGAGACAGGTACGTTAATAGTTAATAGCGTACTTCTTTTTCTTGCTTTTCGTGGTATTCTTGCTAGTTACACTAGCCATCCTTACTGCGCTTCGATTGTGTGCGTACTGCTGCAATATTGTTAACGTGAGTCTTGTAAAACCTTCTTTTTACGTTTACTCTCGTGTTAAAAATCTGAATTCTTCTAGAGTTCCTGATCTTCTGGGCAGACTCTCACACGCCTACCATCGATGGATCTGAGTCT
+
6?<<9=>@9CHCBA<@CCECCCCHBBBCAAAB?AAAA<AB>A45544<:9:6:=::?8=48<8:6:6<@<99999@<@AAAA.==:==>>>1>B?;5;??:?@<@???@@9@@???A::7;DE=A<>>>=;;;==@@@B<>>>A@@??>>>>>>>>A<<;;=AA<@;@AAAA>?>A=AAAAA5@<@:<<>>>.=A=<<6<;;<<A><>><@@@A/@==<A;A;?A=C???>>>:>:>>@@??988;;4;5559999=A>>>AA8<<>:>;==@@A=AA>=>@@@A@
@ATNG8:03459:01719
GATGGTAGTACATGATAGACGACACCAGAAGATCAGGAACTCTAGAAGAATTCAGATTTTTAACACGAGAGTAAACGTAAAAAGAAGGTTTTACAAGACTCACGTTAACAATATTGCAGCAGTACGCACACAATCGAAGCGCAGTAAGGATGGCTAGTGTAACTAGCAAGAATACCACGAAAGCAAGAAAAAGAAGTACGCTATTAACTATTAACGTACCTGTCTCTTCCGAAACGAATGAGTACGATGAGAGAGCTCTCTCTACCATCGATGGATCTGAGTCT
+
CB==9A>>@>>=@9:6666>CCCCD?BBCABCBBA@<A@BBBBCBB?BB?B@AABCCIII2B?DCCCCCDCCCC=AB9::::*;C=B<AAA7@AA:;A;=>BAAB?A=AC?::9=@ABBCCBBCCCDCCCAB?BDA@>BA@?CC987;@CBB@BCBBBBBB?BBBBBA?DC?A@@9>=?>>8?>?:?ABBB3@@=A888A????<?;?>?@9=9=ABBBBCDBBBBA?A@BBA=B9:7:AAABCCCCABBAAABBB>==>>A<9=:=<=>@DD=@@???A>;;;
@ATNG8:03460:01689
GATGGTAGGACGGAGCGTCTGAGAGGTACTCATTCGTTTCGGAAGAGACAGGTACGTTAATAGTTAATAGCGTACTTCTTTTTCTTGCTTTCGTGGTATTCTTGCTAGTTACACTAGCCATCCTTACTGCGCTTCGATTGTGTGCGTACTGCTGCATTATTGTTAACGTGAGTCTTGTAAACCTTCTTTTTACGTTTACTCTCGTGTTAAAAATCTGAATTCTTCTAGAGTTCCTGATCTTCTGGTGTCGTCTATCATGTACTACCATCGATGGATCTGAGTCT
+
@=><///:4/--37--/::<;@@DEACCCCCCC@B;;;0;:9>8=>>>@CC@@A=BB@B?AABA?B?BBCAAABBB?CCCCC5;;:;CBB=BABB=BCC?BB?;;;AAC>CBBBDB;;;;CC@L?CCCB;;;C>BBCDAEBBB@AA@@@@@@ABA@B>@>;9:3:=@@A@CBBBB;>;::.9<@<99:9:(:@>>@79:@@BCC??>29999'99955.57=@9=A@?959<@<?>>?A>:<79.9599@@BCDCBBBBABB:99;?A@A>=>=9:9@@@?@AA
@ATNG8:03460:01715
GATGGTAGCTCTGCTCTGACTCTCGTACTCATTCGTTTCGGAAGAGACAGGTACGTTAATAGTTAATAGCGTACTTCTTTTTCTTGCTTTCGTGGTATTCTTGCTAGTTACACTAGCCATCCTTACTGCGCTTCGATTGTGTGCGTACTGCTGCAATATTGTTAACGTGAGTCTTGTAAAACCTTCTTTTTACGTTTACTCTCGTGTTAAAAATCTGAATTCTTCTAGAGTTCCTGATCTTCTGGTGTCTGATCTGTATCACTACCATCGATGGATCTGAGTCT
+
::;<8<=>;66595<;;;<?A?@?;;988:33,3444)49393;566<<<7;;;;<7<8555:5;7<:=0////9399:9:)//+5<>=4=<9616;@;9>459?@@@?BCCMCCCDACEE?C?CC;;;AAC=BA;;8;BBBC@@ACAABCBBBB?@??<?B?B>A?AB@@BBB>A@@@B7@9A;;;;;;*;BBCE?CBBAAA@;:;4;:;;*:>>A>=@=BA?BB@@AAB?C@CCCBBA?AAB?CCDCAABDCCDCCCBBCB;;:;BAABAA?A???BAAABC
@ATNG8:03461:01691
GATGGTAGGCACTGCGCACACATCCCAGAAGATCAGGAACTCTAGAAGAATTCAGATTTTTAACACGAGAGTAAACGTAAAAAGAAGGTTTACAAGACTCACGTTAACAATATTGCAGCAGTACGCACACAATCGAAGCGCAGTAAGGATGGCTAGTGTAACTAGCAAGAATACCACGAAAGCAAGAAAAAGAAGTACGCTATTAACTATTAACGTACCTGTCTCTTCCGAAACGAATGAGTACTACTCTCAGAGACACACTACCATCGATGGATCTGAGTCT
+
;;9949/9.6<<?A<<;>>BBBB>@7BBC>@;;<<<8=:><<555=7<<9;7;;444===)@:773:;;;9333(3355555$5:.5.55)/772////:;>>>9=9==6:?>9=??>ACCCCDDDCDCBB?BCFE=??BBBBCC?C@CAA?AAAABBBB?BBBDCC@CC<??@???@ED9=;9477888(6;4=:;;ABA=><>:>>@@=C<>>A;;6:BA@BBC?A<>??:?BB?BCABBBCB@BAAA?@ADA?@?;::;;@<AAAA=;?<?AAB@@@@BB
@ATNG8:03465:01714
GATGGTAGGTGCCATGAGTGTATCCAGAAGATCAGGAACTCTAGAAGAATTCAGATTTTTAACACGAGAGTAAACGTAAAAGAAGGTTTTACAAGACTCACGTTAACAATATTGCAGCAGTACGCACACAATCGAAGCGCAGTAAAGGATGGCTAGTGTAAACTAGCAAGAATACCACGAAAAGCAAGAAAAAGAGTACGCTAATTAACTATTAACGTACCTGTCTCTTCCGAAACGAATGAGTACTGCGTCTCACTCTCGCCTACCATCGATGGATCTGAGTCT
+
5=<<8==>:>AB9BBCBCBBCDCC@@?A@CDBBBB?B?ABBBBBB@BB?B?BB==>CCC3A=@?>>@@@AAAA7<<7788)6<7=8>>>6>AB<A::;B@@AA:=:;;5;?@<@===AAAAAA===A=>=<A<661///<<<6;;3;:>>?<===>>>898-8>>>>>=A@;8884:;8777'59548====,------99//*/3838@A@<?<@BA>><>@?>?==9<:?=<5=7718AA@??>>>AA>>>@@AAAA??@7;;@<@>>=@<<9===<A@???>
@ATNG8:03423:01766
GATGGTAGTGTGTCTCTGAGAGTAGTACTCATCGTTTCGGAAGAGACAGGTACGTTAATAGTTAATAGCGTAACTTCTTTTTCTTTGCTTTCGTGGTATTCTTGCTAGTTACACTAGCCATCCTTACTGCGCTTCGATTGTGTGCGTACTGCTGCAATATTGTTAACGTGAGTCTTGTAAAACCTTCTTTTTACGTTTACTCTCGTGTTAAAAATCTGAATTCTTCTAGAGTTCCTGATCTTCTGGGTGTATCAGCGAGTATCTACATCGATGGATCTGAGTCT
+
;;<<056<>>?CD@<;;=>:??956?AB>?00/000(/<7=266<=BBC@ABA;:9:=AAB=;@A@@>A>00,/;5:::99'///(4:<<)55595:;;7;?7;@=CCC@CCEDCCCC@CCC@C@CBBB<;;@<@CCC@IBBBD@@@@@BBBBB?A=@@@@::49<?@A?@?@@@;?::::.92929???=0@>CDF<BBB@@?:955.5555$544596;7AB=9:9:99A7@<@<<C@<38799,99:9@BBCCCCDBA@@@999=44444.4443;;=553
@ATNG8:03435:01747
GATGGTAGTGTCATATGAGAGTGTGTACTCATTCGTTTCGGAAGAGACAGGTACGTTAATAGTTAATAGCGTACTTCTTTTTCTTGCTTTCGTGGTATTCTTGCTAGTTACACTAGCCATCCTTACTGCGCTTCGATTGTGTGCGTACTGCTGCAATATTGTTAACGTGAGTCTTGTAAAACCTTCTTTTACGTTTACTCTCGTGTTAAAAATCTGAATTCTTCTAGAGTTCCTGATCTCTGGCTCTCGTAGACAGATACTACCATCGATGGATCTGAGTCT
+
<:;;:<=CHCCCBECBBBBCBCCDDA???A:;8;BCD?DI@B@BCCCEBB?BBBBB?C?DCAA>C@CCCCBBA@?:77777)9?=ABBB>BBBB?BBB=@A=AABCED@CCCCEBBB?BDC?C?CDDCAAAB?@@BB?BBCBBABBCCCBDABAB?CCC@CB>B?BBBBBBBBB=A@===3=9>=:;:;-;@@@C>BBECBBCBBB5;;;;*;AABBAFAGI@CBBCBBB?C@AAACCBBBC@CBBBBCCCCDCCCBBBCCCC@B???@AB?B>>?@A@AA@
@ATNG8:03439:01760
GATGGTAGTGATACAGATCAGACACCAGAAGATCAGGAACTCTAGAAGAATTCAGATTTTTAACACGAGAGTAAACGTAAAAAGAAGGTTTTACAAGACTCACGTTAACAATATTGCAGCAGTACGCACACAATCGAAGCGCAGTAAGGATGGCTAGTGTAACTAGCAAGAATACCACGAAAGCAAGAAAAAAGAAGTACGCTATTAACTATTAACGTACCTGTCTCTTCCGAAACGAATGAGTACAGAGAGTACGATATGTCTACCATCGATGGATCTGAGTCT
+
<>>>:=BCCCHCCFECCCCCCCCCC@CBB@CCC>>?@B@CBBBBBB?CC<><?>;@AAAA*515>AABB@@>==7=>CBGGE5@@8;7;BB7B>>@<@@BCCBBB>A>AB<??A=AA??@BBBECCCBBCCB@BCBB>@@AA@A@B>CADBB?BBBCDDCB?AAABCD@CC?><>8<<<==5:::4888888%8=9=868@@@@A=A:==BB=B<AABBC@CE@@@BB@B@BBB<AAA>AABBBBBBBBBB@BBBBCAA???>>>B=@@???>><>BBBB>>>>>
@ATNG8:03442:01736
GATGGTAGCAGACGTGACAGAGCGCCAGAAGATCAGGAACTCTAGAAGAATTCAGATTTTTAACACGAGAGTAAACGTAAAAAGAAGGTTTTACAAGACTCACGTTAACAATATTGCAGCAGTACGCACACAATCGAAGCGCAGTAAGGATGGCTAGTGTAACTAGCAAGAATACCACGAAAGCAAGAAAAAGAAGTACGCTATTAACTATTAACGTACCTGTCTCTTCCGAAACGAATGAGTCGATGAGAAGCTCTCTCTACCATCGATGGATCTGAGTCT
+
;;;?2569955666<>BAA=@A@AA<?;968AA@???C<??A>>>B@BB?C?EBAAAAA@/A=BB@888?<:9D998;9555$5@;;2599'5;;6;;;=??;;??B?AB?BBD=@???ACCCHCCCBBCCC@CBBB=AABBBBBB=@=@::7;CAAABBD@BBBBAAACE>?>?>A=AAD9>;;5::::;+;=:>887DBBBC=B;>>??<?=>>B@@=@BBBBBC@B?BAD>BBA>@AADCBBAAACAA;?BAAAA?AA8949A@@@@@;@999ABC?@@
@ATNG8:03444:01779
GATGGTAGTGTGTCTCTGAGAGTAGTACTCATTCGTTTCGGAAGAGACAGGTACGTTAATAGTTAATAGCGTACTTCTTTTTCTTGCTTTCGTGGTATTCTTGCTAGTTACACTAGCCATCCTTACTGCGCTTCGATTGTGTGCGTACTGCTGCAATATTGTTAACGTGAGTCTTGTAAAACCTTCTTTTTACGTTTACTCTCGTGTTAAAAATCTGAATTCTTCTAGAGTTCCTGATCTTCTGGAATGTGTGCGCAGTGCCTACCATCGATGGATCTGAGTCT
+
@:==699DDCFCC>;696:=@@@?@@CCAAAC@ABAC=BB?B?BBCBBBC@BDCBBBD@BCBC@D@DCCCCCCDD?@@DDF5BB@BBCC=@@A@<@AC?BB@BBCBBCACCCCBBCC@CBB?B@CCCBAAAB?BBCC?CBBBCCCCCBBCBBCCC@C@@=?C>A>AABBBCCBB>?;;;;.;5;>AABBB2BCCCG;;;BBBBICAA@CCDF5BBBBB=A<@A?BCCBBBB?B@CCBCCC?BBD@C?:::::;BABBBBBE?BBC@BBCCCBB@CBABBCB>>>
@ATNG8:03453:01758
GATGGTAGCGAGCGAGTGTGTATACCAGAAGATCAGGAACTCTAGAAGAATTCAGATTTTTAACACGAGAGTAAACGTAAAAAGAAGGTTTTACAAGACTCACGTTAACAATATTGCAGCAGTACGCACACAATCGAAGCGCAGTAAGGATGGCTAGTGTAACTAGCAAGAATACCACGAAAGCAAGAAAAAGAAGTACGCTATTAACTATTAACGTACCTGTCTCTTCCGAAACGAATGAGTACTATGTAGAGCTCTATACTACCATCGATGGATCTGAGTCT
+
;?@A:=B@DEGCCBBCFECCCBCBB@DCC<@ABBAA=A?@BCCCCC>BB=@=ACCBBBBB5B@CCDDCDCBBB?8@?:;;;;*<>995955&5<<9<@<>>CCCC?A?AC@BB@;>>CCDCBBCDCCCECBC?CCCC<AABB@?@A=@=@??<@CAAACCC@BBBBBB?BB?@@@=?@??>9>9939AAAA3>?:?889@@BBA=D;?>@@<A<A?CCCACCBBBBB?B?BCC>CCD>AABCCC@@@BBBB@@@BAB>AA>??:858=::;;@>@?@>?@@@AA
@ATNG8:03456:01745
GATGGTAGACACGTGTGCTCTCTCGTACTCATTCGTTTCGGAAGAGACAGGTACGTTAATAGTTAATAGCGTACTTCTTTTTCTTAGCTTTCGTGGTATTCTTGCTAGTTACACTAGCCATCCTTACTGCGCTTCGATTGTGTGCGTACTGCTGCAATATTGTTAACGTGAGTCTTGTAAAACCTTCTTTTTACGTTTACTCTCGTGTTAAAAATCTGAATTCTTCTAGAGTTCCTGATCTTCTGGGTGTATCAGCGAGTATCTACATCGATGGATCTGAGTCT
+
6=<<7<<BBBBA@=@:65:>?:>>BB::;BAA?AABC=??=@@BBBCCBB=??BBB>B?BB?>:>>A===?975938:9:8)77(..555.5722,28838=188;=;=9@@A>>>@@=@@@<@=@>><<<<<8<A<=:=@@@AAAAAAAA???@?5;;=8=>;>=@A@;;;B==8=6776-77;)//99:+::::@2:=>>>@???A;;:::+:///:5:6??:@===>>A=@=BB@@@@:>=AA:=>8;996669;888=>>A@@@@@A@?<???=886---
@ATNG8:03425:01816
GATGGTAGCGAGCGAGTGTGTATACCAGAAGATCAGGAACTCTAGAAGAATTCAGATTTTTAACACGAGAGTAAACGTAAAAAGAAGGTTTTACAAGACTCACGTTAACAATATTGCAGCAGTACGCACACAATCGAAGCGCAGTAAGGATGGCTAGTGTAACTAGCAAGAATACCACGAAAGCAAGAAAAAGAAGTACGCTATTAACTATTAACGTACCTGTCTCTTCCGAAACGAATGAGTACGATGAGAGAGCTCTCTCTACCATCGATGGATCTGAGTCT
+
;HCCACBBBCCBBBBCCCCCCDCCC@CCB?BBBBA@<@>BBCAAA?<??>?>BBCBBCBB1CBEBBBBBBDCCE>CC::;;;*;A>A5;::&9?<7<AB=CCCBB=?<?C>BBA?BBBBCBBBDDCCCBBCC@CCCC?@@@@@@@C>C@C@@<?CBABCCC@AAD@@B>BA;@@?:??<<;3?<=:?AABB3<;7<///;<AA@;@<AA@?;?<AADCB?BBBBBCC?A=ADD>ABB=ABAAAB@@BAABBBBBBA?=>>?>==A:>>>??@B<@@>>=?A=;:
@ATNG8:03432:01788
GATGGTAGCTCTGCTCTGACTCTCGTACTCATTCGTTTCGGAAGAGACAGGTACGTTAATAGTTAATAGCGTACTTCTTTTTCTTGCTTTCGTGGTATTCTTGCTAGTTACACTAGCCATCCTTACTGCGCTTCGATTGTGTGCGTACTGCTGCAATATTGTTAACGTGAGTCTTGTAAAACCTTCTTTTTACGTTTACTCTCGTGTTAAAAATCTGAATTCTTCTAGAGTTCCTGATCTTCTGGTGTCTGATCTGTATCACTACCATCGATGGATCTGTGTAT
+
CC@A>@BCBCGCBCCCCBBBBBBBABBBBCAB?ACCC<BB@D?BBCCCCC@CDBBB?C?BAA@@D@CBBBCDCCB@BCCCC1CC?BBBD=BBCC@CBB=AA=@?@BBD@CCBBBCDD?BBB?C?CCBBBBBC@CCCC@CBB@??BBBBBBC@@BB>BBB?BC>B@BBCBBDGCE?A@@@@3?;@>;;::9*:BBBD>DBBBCCCBBB@BBAB3AAABB@B@CC?BCCCBBB?B@BBBCBB?BBC?CCCBBBCECCCCCDDDCBBB?BBCCBBB>BA=;8-....
@ATNG8:03433:01783
GATGGTAGCATCATGCATATCTCACCAGAAGATCAGGAACTCTAGAAGAATTCAGATTTTTAACACGAGAGTAAACGTAAAAAGAAGGTTTTACAAGACTCACGTTAACAATATTGCAGCAGTACGCACACAATCGAAGCGCAGTAAGGATGGCTAGTGTAACTAGCAAGAATACCACGAAAGCAAGAAAAAGAAGTACGCTATTAACTATTAACGTACCTGTCTCTTCCGAAACGAATGAGTACTGCGTCTCACTCTCGCCTACCATCGATGGATCTGAGTCT
+
<C=CACCBBFCEHAAABBCCCBBBB@CEC?BBDA@A?B@DBB@AAB?BC?C?BB>@@@@@/@<AAA@AACAAAA:CACCCCD5B?;@5;;;*;@B>BBBBCDDBB>@=@C?BBC?BAABBAAACCCDDCCCC?CABB?B>??@@@C<@<@996:CBBBCCC?CACAAA?AC>BCB;?>>??8;>>988888(8@:>888BBB??<?<@@@@:=:>ACCC@BAA@@A@>@>ABB=BBB?ACDDBBBC>>>?@@CAAABCABB@CBA@BBABBBC@CCBBAAABAA
@ATNG8:03439:01790
GATGGTAGTCTCAGATAGTCTATAGTACTCATTCGTTTCGGAAGAGATAGGTACGTTAATAGTTAATAGCGTACTTCCTTTTCTTGCTTTCGTGTTATTCTTGCTAGTTACACTAGCCATCCTTACTGCGCTTCGATTGTGTGCGTACTGCTGCAATATTGTTAACGTGAGTCTTGTAAAACCTTCTTTTTACGTTTACTCTCGTGTTAAAAATCTGAATTCTTCTAGAGTTCCTGATCTTCTGGAGATATCATCAGCGAGCTACCATCGATGGATCTGAGTCT
+
BBB=<DBBBCCCCCFCAA@@@CCBBBCCCBAB>ACCC>CCAC@BBBCCBC=AC@@??A?AAAA>C?CBBBBBABA?B?BAB8BA>@@BC>BCAAA=BB=BB9::ADCD@CCDCCCCC@BBB>B?CCBBBCBB?BCCC?CBBBBBBBCCCCCCAAB?C@@>BB>B>BBCCBBBCC?BA@@@4>;@;9:999*:BBBD>ABCCCCCCCB@CCDC5C@@BL>B>CC@BCFCBBB?C@CAACCB=AAC@CCCBBDDCCCBBCDCBBBBB?BBAABBC?CBBCCDCB@?
@ATNG8:03442:01818
GATGGTAGGTGCACATGAGTGTATCAGAAGATCAGGAACTCTAGAAGAATTCAGATTTTTAACACGAGAGTAAACGTAAAAAGAAGGTTTTACAAGACTCACGTTAACAATATTGCAGCAGTACGCACACAATCGAAGCGCAGTAAGGATGGACTAGTGTAACTAGCAAGAATACCACGAAAGCAAGAAAAAGAAGTACGCTATTAACTATTAACGTACCTGTCTCTTCCGAAACGAATGAGTACAGAGAGTACGATATGTCTACCATCGATGGATCTGAGTCT
+
:945.5;;5;<@@>CBBBBCBCCCCCCG@99;A@?;@=@@@<;9:29@2929??99595$57;<;<;;;=::909:44999$44.4.488+8;:7;;555=??@>B<>>@BBB>BBBB@@ABBBBBBEBCB:=<00,0000:;33,/5>00)//88899;;798;;::3:?:999498>FD9C:9189:::)52+26555666;27/5:55/5269A;;4:B==:;=9>466>7<;?;>??@@@@ABAAABCC:99??>99;;//)/8679795:><<@>>>;<
@ATNG8:03448:01815
GATGGTAGTGATACAGATCAGACACCAGAAGATCAGGAACTCTAGAAGAATTCAGATTTTTAACACGAGAGTAAACGTAAAAAGAAGGTTTTACAAGACCCACGTTAACAATATTGCAGCAGTACGCACACAATCGAAGCGCAGTAAGGATGGCTAGTGTAACTAGCAAGAATACCACGAAAGCAAGAAAAAGAAGTACGCTATTAACTATTAACGTACCTGTCTCTTCCGAAACGAATGAGTACGAGAGTCAGAGCAGAGCTACCATCGATGGATCTGAGTCT
+
?>;;7;<<=@DDD>CCDBBBBECBB?CBB?BBBAAB@B?CABBBBB?BB@D>>>:@@AAA*@5AA>>??@@@BB;A@BCBBC2AB=A5;;;&9<;<@A?;4?<<C>B?BB?DBB>BBBBBCBBCCCCABBCC?CCCC@BAAAAAA@=A?BBB?BBBABBA@<ABBBAC?CA<CCC>==798+9>716>==>,//+/676>?>>?;>;?A>>:>>AA;;=<@@AA:::=D<@@@8@DC?BBBB:::???BBBBBFBCBBBBCBBDC?B???BAA?B:99A>=9:8
@ATNG8:03451:01817
GATGGTAGTGTCAGTGCGCGTCGTCCAGAAGATCAGGAACTCTAGAAGAATTCAGATTTTTAACACGAGAGTAAACGTAAAAAGAAGGTTTTACAAGACTCACGTTAACAATATTGCAGCAGTACGCACACAATCGAAGCGCAGTAAGGATGGCTAGTGTAACTAGCAAGAATACCACGAAAGCAAGAAAAAGAAGTACGCTATTAACTATTAACGTACCTGTCTCTTCCGAAACGAATGAGTACACATCGTCGTGTCGTGCTACCATCGATGGATCTGAGTCT
+
<CAB<;;BBBBBCCBAABBBBAABB?BDD@CCCC??=?@BBCCAAA?BB@C?@@@<<<==.=?BB;@?BCB;;;1:<;;;;;*;B>A5;<<.;BB?BBBBBBBCC@D@?@=@AC=CBB@AACCCCCBBBCCC@CC@@>A@@@AB>>9@?C@@>ACBBBCBB?BBBD?><?D=@@A<>?BBA5:9:788788(/;7<///@@B>=:=;??AA=D<BBBAA?CCDCAAA?B?BAD>BBB>@ABCCCCCCAA??BBB:::BBCBBBCB?CAAACCC?CAAAA===@@
@ATNG8:03459:01810
GATGGTAGCTCGCTGATGATATCTCCAGAAGATCAGGAACTCTAGAAGAATTCAGATTTTTAACACGAGAGTAAACGTAAAAAGAAGGTTTTACAAGACTCACGTTAACAATATTGCAGCAGTACGCACACAATCGAAGCGCAGTAAGGATGGCTAGTGTAACTAGCAAGAATACCACGAAAGCAAGAAAAAAGAAGTACGCTATTAACTATTAACGTACCTGTCTCTTCCGAAACGAATGAGTACACATCGTCGTGTTGTGCTACCATCGATGGATCTGAGTCT
+
;;;<:>>===??@;;;>666>>?BB@CB@<AB;;:A>A=BABABAC?AA?A;??B@@>@@.;27::>?888;==355?B=B=1=C@F>CBB9BA@<A@@@=>?:;2:28<:===348<8>>999DBBBCA@@@AACC@BCBBBCBB?B@CCC@BBCAABCC?BBBBAA=::38875<<=99.552+555555#/505...66:<<8=:99:=<A=@@CBC?BBCBBAA=?=?DA9A9:5:??CCCCCCBB>??AA?::69978878?BBBB===>@@??775525
@ATNG8:03463:01818
GATGGTAGCACGAGTCACTCATATCCAGAAGATCAGGAACTCTAGAAGAATTCAGATTTTTAACACGAGAGTAAACGTAAAAAGAAGGTTTTACAAGACTCACGTTAACAATATTGCAGCAGTACGCACACAATCGAAGCGCAGTAAGGATGGCTAGTGTAACTAGCAAGAATACCACGAAAGCAAGAAAAAAGAAGTACGCTATTAACTATTAACGTACCTGTCTCTTCGAAACGAATGAGTACGTGTGCGACGTGTCTCCTACCATCGATGGATCTGAGTCT
+
5>9<7<96;CBB<C;666>=DBABC<CCEACBBB;;7;=A?BECAA>?A<?9=>@:9888$349::B@@B=<8?6;;95555$5@6@7@@@4@AA?A@A@>>>:;5;:;:3:AA;??B>AACCCBBCDEDCC?ABCF@C:::@BBB=B=@@A>ABBABCAA?AAAAA@<?;*00;)008881//5499:9:9%6:65/./66:AC;>:<6783:39:@@B@C@@?CBB=A??>6=9928>A>>>@A@??:<999=>A>>>B=>;;5:>>::;:=B;;;=:<///
@ATNG8:03427:01850
GATGGTAGAGTACAGTGTAGTAGACCAGAAAGATCAGGAACTCTAGAAGAATTCAGATTTTTAACACGAGAGTAAACGTAAAAAGAAGGTTTTACAAGACTCACGTTAACAATATTGCAGCAGTACGCACACAATCGAAGCGCAGTAAGGATGGCTAGTGTAACTAGCAAGAATACCGCGAAAAGCAAGAAAAAGAAGTACGCTATTAACTATTAACGTACCTGTCTCTTCCGAAACGAATGAGTACGTGTGACGTACGTGAGCTACCATCGATGGATCTGAGTCT
+
CCCC?BB?CBDCCFDCBBCCBCBCC>AADD>CBAAAB>B@BB@AABB>BB>B@BBBBBBBC3@=@@?A=??DDDD7>=BBACB2BB>B5<<;.;BB?BCCCCBBCF?B?BB?AAA>AA@@BBCCCCDCBBA??;?A??4:9?=>>??9@?BBB@CC?@@CDDABBBCBB@BB?BB@;@@9888)888189889(6;7=556<;<:=7:68>?@=A<AACBB?AABAAAA=?=?BA9A995:?A@B?????A=BBBBCEBCBBAAAAA?CCCCBAB>AAA>A???>>
@ATNG8:03430:01868
GATGGTAGTCTCAGATAGTCTATAGTACTCATTCGTTTCGGAAGAGACAGGTACGTTAATAGTTAATAGCGTACTTCTTTTTCTTGCTTTCGTGGTATTCTTGCTAGTTACACTAGCCATCCTTACTGCGCTTCGATTGTGTGCGTACTGCTGCAATATTGTTAACGTGAGTCTTGTAAAACCTTCTTTTTACGTTTACTCTCGTGTTAAAAATCTGAATTCTTCTAGAGTTCCTGATCTTCTGGGTCTCTCTCTCACGCACTACCATCGATGGATCTGAGTCT
+
C@?<<@BCCCCCCDDDCCBBBCCCCCDDCB??=?BCC=CD@B?CCCCCCC?CCCAA=A>BCBB>B<@@CCCECCC?BBCCC3BC<?@BB<>?AB@BBB>AA8;:@DCF@CBBCCCBC?CCD?B?CDCBBBAA<ABCC?BBBBBAAACCBBB@AAB@BBB?BB>A>@BBBBBBCC?A@@@@7>>B9:::::*:@@AE>BBDCCCCBBA?BBAB2B@@AC@C@CD@CBBCBBB@B@@AACCC>BBCC>CBBBBBBAAABBBBBBBBBAEBBCCBB?BBBBBBBAAA
@ATNG8:03431:01856
GATGGTAGGTGCAATGAGTGTATCCAGAAGATCAGGAACTCTAGAAGAATTCAGATTTTTAACACGAGAGTAAACGTAAAAAGAAGGTTTTACAAGACTCACGTTAACAATATTGCAGCAGTACGCACACAATCGAAGCGCAGTAAGGATGGCTAGTGTAACTAGCAAGAATACCACGAAAGCAAGAAAAAGAGTACGCTATTAACTATTAACGTACCTGTCTCTTCCGAAACGAATGAGTAACGATGAGAGAGCTCTCTCTACCATCGATGGACTCTGAGTCT
+
CBB=:DDCABBCC?BCBBBCCBBB@B@@>@AAAAA>A@BBBBBBB?@A=?>AB88:FDD2B>?;@>?>@@@@@9>>88888(8>7<1888(7:;7A?=>>@>>>=A=AB<A>>:>>A@@@>AAAA@><;;@<>C=?7:8<;9:::6:=B<=:=;;;@@BA<@@====:=A<@@@6::==@06//)/7777)//8>==<<///399=BBD<B;>>>>>=AAA??AA<A<@@A7>>@<<977--)----798=?==>AB>>>==>=6;;=9:=@6///::9;:;<:
@ATNG8:03436:01835
GATGGTAGGAGACACGTCGCACACGTACTCATTCGTTTCGGAATGAGACAGGTACGTTAATAGTTAATAGCGTACTTCTTTTTCTTGCTTTTCGTGGTATTCTTGCTAGTTACACTAGCCATCCTTACTGCGCTTCGATTGTGTGCGTACTGCTGCAATATTGTTAACGTGAGTCTTGTAAAACCTTCTTTTTACGTTTACTCTTCGTGTTTAAAAATCTGAATTCTTACTAGAGTTCCTGATCTTCTGGATATGAGTGACTCGTGCTACATCGATGGATCTGAGTCT
+
6BDD?=B?<CFHCB:@>0///9:79;99994405::>5>>05.3333:9:968888817,3337173997732222+26666'6;.228==+7:/0)/./(/3289937;052259=77559>5>49<=77558169994887>:75858899/---(--.035(/)2889=9=>;17////'/(/*/8@>@,99:==6;;;>>:=>=;;:6:DDE/A@@9;29---*-6644>>>7=37799=A9=@A;A>;=><;<>ACAA@@@>>===@@@???<@B==99999:
@ATNG8:03448:01859
GATGGTAGTGTCAGTGCGCGTCGTCCAGAAGATCAGGAACTCTAGAAGAATTCAGATTTTTAACACGAGAGTAAACGTAAAAAGAAGGTTTTACAAGACTCACGTTAACAATATTGCAGCAGTACGCACACAATCGAAGCGCAGTAAGGATGGCTAGTGTAACTAGCAAGAATACCACGAAAGCAAGAAAAAGAAGTACGCTATTAACTATTAACGTACCTGTCTCTTCCGAAACGAATGAGTACTGTATCTATGTGTGCGCTACCATCGATGGATCTGAGTCT
+
C:;;266;<<>C666>?@DB@<<??79AB<;<;@;;4:9??BBBBC@BB?B?????????1?=AA>998B>:9>4:;;9999'9@;@=CCC9BDDAAA@BBBBAA@C>?@?BAB=????@AACBC@A@B@@@@CBAA=???AA@@A:@<@;;5;>==@CAA?BAABBB?CB?BBB?BBAAA4;87078888(78079::A>>>A<A=>===;@;<=B@@=@CC@A?C?B?BBC=A::5:AADCBBECDB????;:>>>>;;;>>B=BA@@@@C?A::9ACCBBB
@ATNG8:03461:01855
GATGGTAGATACTCGCTGATACACCCAGAAGATCAGGAACTCTAGAAGAATTCAGATTTTTAACACGAGAGTAAACGTAAAAAGAAGGTTTTACAAGACTCACGTTAACAATATTGCAGCAGTACGCACACAATCGAAGCGCAGTAAGGATGGCTAGTGTAACTAGCAAGAATACCACGAAAGCAAGAAAAAGAAGTACGCTATTAACTATTAACGTACCTGTCTCTTCCGAAACGAATGAGTACTATAGACTATCTGAGACTACCATCGATGGATCTGAGTCT
+
>==>:BBCBCCCCBBBDEBBBCCCC>CCC?CCCBAA>A?BCBAAAB?BD?B?AA===DDC/>9ACAAAA@@@AA9@>@@@@@,@A>B5;;<6<B@?9:6A<B@AB@B@CD@BAA?BBAABBCCDCCCBBCCCABA??;?A@@ACAA>B@D@@>@DBBBCCC?BBBBBB@BC>A@A<>>A==3=8818=<<<.=>:>;<;AAA@@<@:>>AA<?<@?BBC@AAABBBB?B?BBD>BBC?BBBBBBBCBBBAA@@?ACBBBAAABBC@BBBBBBB@CCBBBBBBBB
@ATNG8:03464:01839
GATGGTAGCGCATATCAGCGCAGCCCAGAAGATCAGGAACTCTAGAAGAATTCAGATTTTTAACACGAGAGTAAACGTAAAAAGAAGGTTTTACAAGACTCACGTTAACAATATTGCAGCAGTACGCACACAATCGAAGCGCAGTAAGGATGGCTAGTGTAACTAGCAAGAATACCACGAAAGCAAGAAAAAGAAGTACGCTATTAACTATTAACGTACCTGTCTCTTCCGAAACGAATGAGTACGATGAGATCTCGTGTGCTACCATCGATGGATCTGAGTCT
+
;@:C@C;69CCCBCBCBCBCCCBBB>BBJ@DBBB@@>@?BBBAABC?CD?B?BBB@@@@@1@?BBEBBACBCBB=BAB@@@@,AC;@5;:;&59<8===<>EAAB=?=?B?@AA=AABAAACCCCDCCCABAACBBB?BBBBCEBB>B?BBB?BC?@@BDD@CACCBB?>=:>@C=ABAAA;::9<?FFFD3B>;>888>AAAC;?<?A@@<?<?ACCC@CBA@ABB@D@CBB>CCC@AAABBBCCCCCC>?@B@@<::9;688@<@BA?>?D@DAAABBBAAA
@ATNG8:03468:01846
GATGGTAGCACGAGTCACTCATATCCAGAAGATCAGGAACTCTAGAAGAATTCAGATTTTTACACGAGAGTAAACGTAAAAAGAAGGTTTTACAAGACTCACGTTAACAATATTGCAGCAGTACGCACACAATCGAAGCGCAGTAAGGATGGCTAGTGTAACTAGCAAGAATACCACGAAAGCAAGAAAAAGAAGTACGCTATTAACTATTAACGTACCTGTCTCTTCCGAAACGAATGAGTACGATGAGAGAGCTCTCTCTACCATCGATGGATCTGAGTCT
+
6>:;7;=BCC<;6=ABBCCBCCJCD:CIEAHCCB@@>A?BBC@@?B?CB@B>???A@AAB3BCCCBBBBBAA@:@AAAAAA0AA@B5<;;-;@A=@@;B=@CBC>A>AB?AAA>AAAACCCCBBCCDCCBB?BCAA?BBBABB>>:@?C@A>BCBBBBBB?BBBBCC?A@;9898<<977)8:9888888(5=9>688BHBAA;?<>>AA5;7;>BBB@BBAAABB?B?BBD>BBB?BBBBBBBBBBBBA>=;??>>>A<<===:=>>>A>>:>>=<=@>;;;
@ATNG8:03422:01891
GATGGTAGTGATACAGATCAGACACCAGAAGATCAGGAACTCTAGAAGAATTCAGATTTTTAACACGAGAGTAAACGTAAAAAGAAGGTTTTACAAGACTCACGTTAACAATATTGCAGCAGTACGCACACAATCGAAGCGCAGTAAGGATGGCTAGTGTAACTAGCAAGAATACCACGAAAGCAAGAAAAAGAAGTACGCTATTAACTATTAACGTACCTGTCTCTTCCGAAACGAATGAGTACGATGAGATCTCTTGTGCTACCATCGATGGATCTGAGTCT
+
5BBB?BCCBCCCDDBBABBBECCCB?BBB>A@CB@A?A?BBCBBBB?CC?C?@@=AABBA/A;@ACA>>=@@AC9@>CCCCB5@@<A5;;;.;@A?BB@ACCBBC@B?AC@BBB=??BBBCCCDDBBBBBBB?CCBB>@@????@?<@<B@@>ACBBABAA?ACD@A@@BB=@>>8<>999+8::4:<===.=C;@888BBCBA=A<AAAA;?<@BEBB>ABA@@AA>B>BBB<BBB@BAA@BCCDCCCAAABA=<;5?>BBBBB>BBBBBBB?BBBBBAAABB
@ATNG8:03425:01902
GATGGTAGAGTACAGTGTAGTAGACCAGAAGATCAGGAACTCTAGAAGAATTCAGATTTTTAACACGAGAGTAAACGTAAAAAGAAGGTTTTACAAGACTCACGTTAACAATATTGCAGCAGTACGCACACAATCGAAGCGCAGTAAGGATGGCTAGTGTAACTAGCAAGAATACCACGAAAGCAAGAAAAAGAAGTACGCTATTAACTATTAACGTACCTGTCTCTTCCGAAACGAATGAGTACACATCGTCGTGTCGTGCTACCATCGATGGATCTGAGTCT
+
ABAB8BBBABACDCCCCCBBBBBBB?BCC@CBBB??=?@CBB@BBB>BB>B>CBBBBBBB3>;C99?AAAA=>>6=ACCHDD5CC@D?BBA;ACFACBBBCEBBA?A?AC@BAB>BBBBCBCCDDCBBCCCC?CBBB>BA@@AA@B>B?C??<?BBBBBCC?@@CABB?BB?AA@<>><=<0;;;6;DDDC/BB=A887AAA??<?<@AAB:=:=DB@@=@AA@ABB@C?CCC>BBB?BBBBBCCAAAAAAACC@@ACCBBBBBB@BBBAAAD?BBABBAA?>>
@ATNG8:03428:01893
GATGGTAGTATCTGCACACTCTGTCCAGAAGATCAGGAACTCTAGAAGAATTCAGATTTTTAACACGAGAGTAAACGTAAAAAGAAGGTTTTACAAGACTCACGTTAACAATATTGCAGCAGTACGCACACAATCGAAGCGCAGTAAGGATGGCTAGTGTAACTAGCAAGAATACCACGAAAGCAAGAAAAAGAAGTACGCTATTAACTATTAACGTACCTGTCTCTTCCGAAACGAATGAGTACTATAGACTATCTGAGACTAATCGATGGATCTGAGTCT
+
<CBB?BA@ACCBCCCCBABBBBCCC@CBB?BAAA?><>?BBBBB@@=?B>B>AACCCCAC2C?D??BCCA@98815:ABBBB2AB=A4;:;*:BB@CCCDCCBBA?B?@@=@@C=@@??@BBBCCCCCCCBB=@@??;?9:9AA994;?B;;8;BAACCCB?BCCBBB@>?;?@@:@A=::/98708?AAA/AA:>889;:A?@;>;>>>A1918;@CB?BBBBCBB@D?BBC>CBB????BBBBBBBB@@>>>>BBC???BBC@CBBAAA@BCDCAAAB@A
@ATNG8:03428:01917
GATGGTAGTTGCACATGAGTGTATCAGAAGATCAGGAACTCTAGAAGAATTCAGATTTTTAACACGAGAGTAAACGTAAAAAGAAGGTTTTACAAGACTCACGTTAACAATATTGCAGCAGTACGCACACAATCGAAGCGCAGTAAGGATGGCTAGTGTAACTAGCAAGAATACCACGAAAGCAAGAAAAAGAAGTACGCTATTAACTATTAACGTACCTGTCTCTTCCGAAACGAATGAGTACTATGTAGAGCTCTATACTACCATCGATGGATCTGAGTCT
+
99:;6@ACC9ABB=ABCCCEDCCCBBBB?AAACA@>@@CCCCCDE@BB=A?@BBCDDDD2D?BBBCCDDCCDC:??:;;;;*;@=@5999+9==8:?;AABA@@=@=@A=@@A=@@@ACBBBCDCBAACBD@AABA?A??>999=8?=A;;9;CAABBBC@BBBBBB?BB;???9??@==4>;;6;?EED/@@7=///6;=>A5;6:::::>:>>CCC?BBBAAAA7;6;AA<ABB@@?@DEC???AABBBBBBCAAAA>>>??<@@@A@>B>@ABBBBCBBB
@ATNG8:03439:01886
GATGGTAGTATAGAGCTCTACATAGTACTCATTCGTTTCGGAAGAGACAGGTACGTTAATAGTTAATAGCGTACTTCTTTTTCTTAGCTTTCGTGGTATTCTTGCTAGTTACACTAGCCATCCTTACTGCGCTTCGATTGTGTGCGTACTGCTGCAATATTGTTAACGTGAGTCTTGTAAAACCTTCTTTTTACGTTTACTCTCGTGTTAAAAATCTGAATTCTTTCTAGAGTTCCTGATCTTCTGGTGAGATATGCATGATGCTACCATCGATGGATCTGAGTCT
+
<@@?:==?C>CCCBBEB==>=BCBBABAAAAB?BCEE>BB?B@BBAAC??;>B@@A?B>@;CC<B;?@@AA=>>A<@@>>>.=?122898.6622,26606:1885A<?<@>>>??@A<ACC7;7;99:9:::<@@@D;????B@@@ABB@A@=;;5;:;5;?<@=BB@;;;>;;5:;=<=/=9=7:::;:*77222-2,,,,,668<59;9:+96667383665'275:75748)..7678133;4889@=<=@@@AAA@?>>>>>:>>>>?==8===9<988=;
@ATNG8:03442:01919
GATGGTAGCACGACACGACGATGTGTACTCATTCGTTTCGGAAGAGACAGGTACGTTAATAGTTAATAGCGTACTTCTTTTTCTTGCTTCGTGGTATTCTTGCTAGTTCACTAGCCATCCTTACTGCGCTTCGATTGTGTGCGTACTGCTGCAATATTGTTAACGTGAGTCTTGTAAACTTCTTTTTACGTTTACTCTCGTGTTAAAAAATCTGAATTCTCTAGAGTTCCTGATCTTCTGGTATTGACTAGTGTACTACTACCATCGATGGATCTGAGTCT
+
5---(/:;<</66>=>=;;;=><AA;BBCCCB@CCEG>AA?A?@A???AA;@??;:7:;>>@=*0*/>>::@<=;6::999(22+222+28886B==;5::>>>>>?:>>@@@@@;?:97::?A===>>>;@@??:>??>::;AAAA>>=>8708==9>>:>=?>>AAAA@@;?;:;3;>=@@DDD/????@8@=?===556;5;=;;8%..722,2,-..5556995826/..662335/55627777;;77>5858::=:1///9;;;5;?>>@>:::@
@ATNG8:03443:01906
GATGGTAGCACGAGTCACTCATATCCAGAAGATCAGGAACTCTAGAAGAATTCAGATTTTTAACACGAGAGTAAACGTAAAAAGAAGGTTTTACAAGACTCACGTTAACAATATTGCAGCAGTACGCACACAATCGAAGCGCAGTAAGGATGGCTAGTGTAACTAGCAAGAATACCACGAAAGCAAGAAAAAGAAGTACGCTATTAACTATTAACGTACCTGTCTCTTCCGAAACGAATGAGTACGATGAGAGAGCTCTCTCTACCATCGATGGATCTGAGTCT
+
6;;;9=CCCCCCCCBBB@BBCCCBD@DDB?BBCD;;<;ADCCAABC@BB?B??>??????.??BBBCCBBBAA@8==;;999'9=<@2999&9@=9<@<BCCCCC@B?BB@BBB>AABBB@AACCDCBBBCD@D@A@>B>>?>><B:>:?995:AACBBCC@BABBBB>AA=>>>?AA??@4=8819@AAB/??=A888BCB>>;><@@@@<A<AACCC@ABBBBBB?B?BDD>BAB?BBBBBBBBC@B==<<>CA@>>>@@@::6:><<<??<===AAAA<==
@ATNG8:03446:01880
GATGGTAGGAGACACGTCGCACACGTACTCATTCGTTTCGGAATGAGACAGGTACGTTAATAGTTAATAGCGTACTTCTTTTTCTTGCTTTTCGTGGTATTCTTGCTAGTTACACTAGCCATCCTTACTGCGCTTCGATTGTGTGCGTACTGCTGCAATATTGTTAACGTGAGTCTTGTAAAACCTTCTTTTTACGTTTACTCTCGTGTTAAAAATCTGAATTCTTCTAGAGTTCCTGATCTTCTGGTGAGATATGCATGATGCTACCATCGATGGATCTGAGTCT
+
=@??:=B@<BCCBB<<@@<>ACCCCBBBB=@@<>>@?9<@:?44444;;<=8===BC?B>@A@@=A=BBB?9>99@=<9999+<=7<8888&2=;;8=9:4;A<A?@@@?9;<<<@@>>;>AA;>:<=<;;;;><ABBB=??>?@?>>=??@?;;;=5;;;=;;7;=AAAAAAAAB;@@BBB6B<>;>?AAA/?A>>>7>>>;;9>;;;8<???.?888A=A==;:<??><<;:?;?A??8868@A;;;;>>>>>>>>>>C@===;;7;=?=@>@<AA@=?=>>??
@ATNG8:03467:01885
GATGGTAGGCGTGTGAGAGTCTGCCCAGAAGATCAGGAACTCTAGAAGAATTCAGATTTTTAACACGAGAGTAAACGTAAAAAGAAGGTTTTACAAGACTCACGTTAACAATATTGCAGCAGTACGCACACATTCGATGCGCAGTAAGGATGGCTAGTGTAACTAGCAAGAATACCACGAAAGCAAGAAAAGAAGTACGACTATTAACTATTAACGTACCTGTCTCTTCCGAAACGAATGAGTAACGATGAGATCTCGTGTGCTACCATCGATGGATCTGAGTCT
+
6?==9BAA>ACCCCDDDDCAA@CCC>CDC?CC???C?@=??BBBCD=???A=?>>88888(9;@AB?@?CBCCC;>>88888(8<7:1788,7=<9>><>888@A<@<>>:>@@<?>>>>>??=>=BA??>;;:=BA>>=?@:::>:><B=>9<@@@AAAA<@>@@>=<>@<@AA<>>>AA9>>;69899-//+/<>>:;;=>>=B<@====D<?>>==:=AAA@@@:>:=AA6<=@;<98=//+/777:@A?>>A=>==;:;==@;@>=>@BB=B@@>>>@===
@ATNG8:03467:01895
GATGGTAGTGATACAGATCAGACACCAGAAGATCAGGAACTCTAGAAGAATTCAGATTTTTTAACACGAGAGTAAACGTAAAAAAGAAGGTTTTACAAGACTCACGTTAACAATATTGCAGCAGTACGCACACAATCGAAGCGCAGTAAGGATGGCTAGTGTAACTAGCAAGAATACCACGAAAGCAAGAAAAAGAAGTACGCTATTAACTATTAACGTACCTGTCTCTTCCGAAACGAATGAGTACGTGTGCGACGTGTCTCCTACCATCGATGGATCTGAGTCT
+
6>>><CBBBCCCCCCCBBBBDBBBB?B?><@BC?B@171:AA@>>>;?B?B?A@<678882#239;;::;??==:3;>;;;;;;#;;49=;>>2>@@<?B=BDDCCB=@<@@=@@@=@ABBBBDDDCBBBCCCC=BBBD?BABBB@BB<A<A@@>ACCCBCBB?ABBBBB@BC@A@A>BBCCC<:8818====/==:>787BBBAA<A;@@AA<A<AABBB@BCBAA@@>A?BCC>C?><>@AAABBAAA>?>=??>?>@>==;@>>;>==>A@@<@AAAAAA9::
@ATNG8:03472:01287
GATGGTAGCATCTGCATATCTCACCAGAAGATCAGGAACTCTAGAAGAATTCAGATTTTTAACACGAGAGTAAACGTAAAAAGAAGGTTTACAAGACTCACGTTAACAATATTGCAGCAGTACGCACACAATCGAAGCGCAGTAAGGATGGCTAGTGTAACTAGCAAGAATACCACGAAAGCAAGAAAAAGAAGTACGCTATTAACTATTAACGTACCTGTCTCTTCCGAAACGAATGAGTACTATGTAGAGCTCTATACTAATCGATGGATCTGAGTCT
+
<;BC?BCCCECBBCCB;9:<AA>A:?CA<;;;A;;4;.9@AAC@B=::8:???=98999'78?A@BB@@???@6;00////$/:39)55)59;5;<<?;;:=<.9299.7<>;???ABBDCGCBBCCDDC@CCCE?BBBBB?@?=@<@;<5;A@>?A>?<@AAABB?AB@9947=888;.3..(.5779+88355576689=9>6<8<><@>;:@BB?B@@@@@?9<9>?A<AAC?BB???ABBB???BB?875??AA:::A<:;;887<A@@@@>>>>:
@ATNG8:03476:01311
TATGGTAGAGAGAGCTCTCTCATCGTACTCATTCGTTTCGGAAGAGACAGGTACGTTAATAGTTGATAGCGTACTTCTTTTTCTTGCTTTCGTGGTATTCTTGCTAGTTACACTAGCCATCCTTACTGCGCTTCGATTGTGTGCGTACTGCTGCAATATTGTTAACGTGAGTCTTGTAAAACCTTCTTTTTACGTTTACTCTCGTGTTAAAAATCTGAATTCTTCTAGAGTTCCTGATCTTCTGGGCTGCGCTGATATGCGCTACCATCGATGGATCTGAGTCT
+
=<5926;?DDBCBA;:9?A@ABB@@@CBBCBB?BAB@9?@5949=A?>BE?:94>>8=88?8829<==<CB:97>877737$22+22>?7759909:;8;=6:;AA9?=;;97>><9499:27;CC@@;:;C?CBBD9<;B@CCBCCBAAAA??@?B::9:C@A8::;;;BBBB?A@A@B3B?C?BAIGG5BBCGE=A;;<BBBBBBADCCC5BBBBFAC?@@@BBBBBBB?C?CABCDC?@ADC=B;;;BBBBCBCCCCAAABE@BBA@@<;5;@==B@@@??
@ATNG8:03494:01300
GATGGTAGTGCGTGAGAGAGAGACCCAGAAGATCAGGAACTCTAGAAGAATTCAGATTTTTAACACGAGAGTAAACGTAAAAAGAAGGTTTTACAAGACTCACGTTAACAATATTGCAGCAGTACGCACACAATCGAAGCGCAGTAAGGATGGCTAGTGTAACTAGCAAGAATACCACGAAAGCAAGAAAAAGAAGTACGCTATTAACTATTAACGTACCTGTCTCTTCCGAAACGAATGAGTACACATCGTCGTGTCGTGCTACCATCGATGGATCTGAGTCT
+
BBBB?CC==?CCCCCCCBDDDC@@@<ACC@CD@@:98:=ACABBCC?BB=B=@A??@AA@.=<?>>??@@@?>>4:8;4999(;;8>166606A>=AA@@BAA@@=@>AB?DAA=????@BCCBBBBBFBBB@A@AD>AAAAAAAD@D?B::6;A@@?BBB?BBBA@A@DD>@@B=AACCA2888188888(8>:=888???AA=A<AAAA<A<>=BCC@CCCAAAC?B?BBA:@A@=>>BABBBBBBBBBACC;:9BBA:99AA=ADBAAAC@BBBABBBA>>
@ATNG8:03505:01301
GATGGTAGTGTCATATGAGAGTGTGTACTCATTCGTTTCGGAAGAGACAGGTACGTTAATAGTTAATAGCGTACTTCTTTTTCTTGCTTTCGTGGTATTCTTGCTAGTTACACTAGCCATCCTTACTGCGCTTCGATTGTGTGCGTACTGCTGCAATATTGTTAACGTGAGTCTTGTAAAACCTTCTTTTTACGTTTACTCTCGTGTTAAAAATCTGAATTCTTCTAGAGTTCCTGATCTTCTGGCTCTCGTAGACAGATACTACCATCGATGGATCTGAGTCT
+
:5557<<AB@A<@?BCDCCC@@@CBB:9:CDB?BBCC>CDADAGEBBBAA:BBCAB>A@CBB=9B<BBABB@@<A9;;@>>,00-/8>?8BBCC@CCC?CC:=<BCCCACCFCCCCC@CCD?C?BBBBBCCC@BABB?BBBCCBA@BBBBCBBBD@BBB?BB?B>AABBBCDCB?BAAA@5?;?5;;AAA2ACDCC>C::;BBAAABACDCG5BBCCC@CIDD?BBBBBBC@B@BAAABB=@@B@CCBBACCCCCCCCCCCDCBC@BB@AA::5:@??ACBCBC
@ATNG8:03507:01281
GATGGTAGCTCTGCTCTGACTCGTCGTACTCATTCGTTTCGGAAGAGACAGGTACGTTAATAGTTAATAGCGTACTTCTTTTTCTTGCTTTCGTGGTATTCTTGCTAGTTACACTAGCCATCCTTACTGCGCTTCGATTGTGTGCGTACTGCTGCAATATTGTTAACGTGAGTCTTGTAAACCTTCTTTTTACGTTTACTCTCGTGTTAAAAATCTGAATTCTTCTAGAGTTCCTGATCTTCGTGGCGACTCTGTCACGTCTGCTACCATCGATGGATCTCGAGTCT
+
4===:?>=666;=;;665<<=566<<<:555==8<?EA7==?BAC?CA<;;7:<;33-3-3;;<2@7????AA<?A=@@AAA2?@=AAAA<??@C@CB@<??,00/::??CCCBB?8848>>9=>ABA@;;;D=@@AA49999>>?@A@@@@@@AA>A?>8<;2919?ABBBBDD>?::9.52929@BBB5BBBCD=A@BCCCB99929999'99=99259==8>>@AA@A4:4:=<<<;:000-(---///8869;999<;:::=<5::::333433333333793
@ATNG8:03513:01295
GATGGTAGTATAGAGCTCTACATAGTACTCATTCGTTTCGGAAGAGACAGGTACGTTAATTTAATAGCGTACTTCTTTTTCTTGCTTTCGTGGTATTCTTGCTAGTTACACTAGCCATCCTTACTGCGCTTCGATTGTGTGCGTACTGCTGCAATATTGTTAACGTGAGTCTTGTAAAACCTTCTTTTTACGTTTACTCTCGTGTTAAAAATCTGAATTCTTCTAGAGTTCCTGATCTTCTGGGCAGACTCTCACACGCCTACCATCGATGGATCTGAGTCT
+
=CCC@CCCCEBBBCCCCCCBCBBADBBCBB??=?@CC>BA?A?DCBAABB>BBAAA>C?@@:@;><<<@>>@@<@@@@@/>?:>88;3;AAA<AAA7;;7778;GD=?>?AAA@@:@AA;A;AA??;=;@<>???;@687>>AAA@>>>A<<<;AAA<?>7:7;@@@@AA@@<??AAA5A:?7:99::+;>>>?7?;989<=>::18888(2::8=0:5:@<@@B@@@@:>;>>?>=<6:9::1:??@>>>BB@@@A@@<@?A;??8::9959@@@@@@?;;
@ATNG8:03513:01321
GATGGTAGAGTACAGTGTAGTAGACCAGAAGATCAGGAACTCTAGAAGAATTCAGATTTTTAACACGAGAGTAAACGTAAAAAGAAGGTTTTACAAGACTCACGTTAACAATATTGCAGCAGTACGCACACAATCGAAGCGCAGTAAGGATGGCTAGTGTAACTAGCAAGAATACCACGAAAGCAAGAAAAAGAAGTACGCTATTAACTATTAACGTACCTGTCTCTTCCGAAACGAATGAGTACTGTATCTATGTGTGCGCTACCATCGTCCGACTAAGTCT
+
CBCC@CBBBCCDDDCCBBBCBBB;989=?:9:9?:9388?>?A?9947A;?=BA@@@AAA0/*/<;;=>A:57=37566@@@+==8@.95605<=:666=<<<:>5>=AA=@@?9=?87:BDDCBBBCBABA7;;@@59999999@;A?BBB>AC???@A@-00==:;6780///(/////(//52997:7)88,229555522.56?:??7<6;8;;@<@?AA=?=9=9=>>8?88/877;<=@999BBBB@988:=9868///)//..5:166722+4544
@ATNG8:03515:01319
GATGGTAGGACGAGCGTCTGAGAGGTACTCATTCGTTTCGGAAGAGACAGGTACGTTAATAGTTAATAGCGTACTTCTTTTTCTTGCTTTCGTGGTATTCTTGCTAGTTACACTAGCCATCCTTACTGCGCTTCGATTGTGTGCGTACTGCTGCAATATTGTTAACGTGAGTCTTGTAAAACCTTCTTTTTACGTTTACTCTCGTGTTAAAAATCTGAATTCTTCTAGAGTTCCTGATCTTCTGGACAGAGTGTGCAGATACTACCATCGATGGATCTGAGTCT
+
;:;;7;>>:BC>;655;;;;;;>><CD>>B>?:C>C>=CD@C@BBBBCJF@CCCCD@B?BBBC@C@CCCBAACCD@BBDEE5BB?BBCC=BC@A9;;C>BC:;;;CCGFCCCDGDDD@@@A@C@CCBB:;;@;@AAA?BBBBCBBBCBBBBBBBA>@??<?B?A?BBBCBDDCC;@;;;;.;=A=A@AAA,@B@AA;AAABCBCBAA?CCCC5BBBAA?A@GE@FGBBB@@>@@CBCCCC@BBB?AAA;;;BBB;;<EEDCCCCD?CB@@?AA>AB:::AAAEC
@ATNG8:03472:01342
GATGGTAGGCGACATACATACGCGCCAGAAGATCAGGAACTCTAGAAGAATTCAGATTTTTAACACGAGAGTAAACGTAAAAAGAAGGTTTTACAAGACTCACGTTAACAATATTGCAGCAGTACGCACACAATCGAAGCGCAGTAAGGATGGCTAGTGTAACTATCAAGAATACCACGAAAGCAAGAAAAAGAAGTACGCTATTAACTATTAACGTACCTGTCTCTTCCGAAACGAATGAGTACGTGTGCGACGTGTCTCCTACTATCGATGGATCTGAGTCT
+
=B>CACBB@BCCCDCCBBBCCCCCC@CCD@CABBCC?B?AABBBAB>BC<@>@BCBCCCC1C@CCDCCCCBAA@:@?::;;;.:C>B6;;;6;CC>BBCBBCBBB@B@BB?BBB?BBBBB?@@CDCCCCCCC?DDCC<@@BBBABB<?;?@@<ABBBBCAB?CCBBAA<@@;???:>?998*::=;><===.9<17///==A>>;>;>?AA<@<??CBB@CCCCCCC?C@BBA<@??<?BABBBBBBAAABBBDB@??>==<>>@?>@@?DAA:>>AAA@@@@@
@ATNG8:03473:01377
GATGGTAGTGATACAGATCAGACACCAGAAGATCAGGAACTCTAGAAGAATTCAGATTTTTAACACGAGAGTAAACGTAAAAAGAAGGTTTTACAAGACTCACGTTAACAATATTGCAGCAGTACGCACACAATCGAAGCGCAGTAAGGATGGCTAGTGTAACTAGCAAGAATACCACGAAAGCAAGAAAAAGAAGTACGCTATTAACTATTAACGTACCTGTCTCTTCCGAAACGAATGAGTACGTGTGCGACGTGTCTCCTACCATCGATGGATCTGAGTCT
+
;===9?;;@>CFDCCCBDCDCBBCC@CCB@CCBAB@>A?BAC?@AB?CD@D@@?<><:::):5<A??@@???AA7>;@@???,>?9>4;:;&9@<=@BBB@BBAB>A@BB?BBB=AB?9:;CCCCCDDCCCC?CCBB=?>AB@@?B?G@C??>@CCCBBCB?AAACCC?CD?@@@9?<>>>8<::4:<===.==:>888B@@@A=D;AAAA<A=AACA@>@B@@@BB>@>AAA<ABF@CBBBBBBBAAAAA>@@???>>>A=AAA:>==>>AA<@@@>=>>777
@ATNG8:03475:01369
GATGGTAGCTCGCTGATGATATCTCCAGAAGATCAGGAACTCTAGAAGAATTCAGATTTTTAACACGAGAGTAAACGTAAAAGAAGGTTTTACAAGACTCACGTTAACAATATTGCAGCAGTACGCACACAATCGAAGCGCAGTAAGGATGGCTAGTGTAACTAGCAAGAATACCACGAAAGCAAGAAAAAGAAGTACGCTATTAACTATTAACGTACCTGTCTCTTCCGAAACGAATGAGTACACATCGTCGTGTCGTGCTACCATCGATGGATCTGAGTCT
+
6BBB@CCCDDEBCBDEBBBBBBCCDACBB>A?A?9999?BCC@@ACACC>A=@?@@AAAB2B?@@ABCAAB@>>4::9999*;@>B4<<<&9<<7>==BCBB@A<@=?B?BBB?BAAABBBBB@BAA9::C?A@@@<??@@A@??:@<@AA=ABBABDAA>AAABAB>AB>?>?<@@A==1;8818::::*:<7=998?@=>><@=A@@@<@=??CBB?BCCAAAB@B@BCC>CBB?AAACCCCCAABB@@AAAAABBB?>?BB?BBCAAAC@BBABB>>>@=
@ATNG8:03476:01350
GATGGTAGATATATGCACGCTCTACCAGAAGATCAGGAACTCTAGAAGAATTCAGATTTTTAACACGAGAGTAAACGTAAAAAGAAGGTTTTACAAGACTCACGTTAACAATATTGCAGCAGTACGCACACAATCGAAGCGCAGTAAGGATGGCTAGTGTAACTAGCAAGAATACCACGAAAGCAAGAAAAAGAAGTACGCTATTAACTATTAACGTACCTGTCTCTTCCGAAACGAATGAGTACTACTCTCAGAGACACACTACCATCGATGGATCTGAGTCT
+
===>:>CCCCCBBCBBCBCABBB?A9<=C?CBB?>??C@CBBAAAF?BB?B@AA=??BBA/C:>>AAAAAD@@@8<<:;;;;*;B>B5;;;.;AD=ABBBBBBBB=@=@C?BBB@BBBBBBBBDEBCBBBBB?BCBB<@>>>BBBB?C@CAB?BCCCBBBB?BBBBBB>BC>===:<>>??8@::4::::;+:=:>888BBB@@;@;@@@D;?;>CDCC?BBCCCCC>A>ACC>CCC?CC@@@A@CBB@ABDCA>>;@??@>=>=<@@@AA>B@ACDCC:97CB
@ATNG8:03477:01376
GATGGTAGTATCTGTCTACGAGAGCCAGAAGATCAGGAACTCTAGAAGAATTCAGATTTTTAACACGAGAGTAAACGTAAAAAGAAGGTTTTACAAGACTCACGTTAACAATATTGCAGCAGTACGCACACAATCGAAGCGCAGTAAGGATGGCTAGTGTAACTAGCAAGAATACCACGAAAGCAAGAAAAAAGAAGTACGCTATTAACTATTAACGTACCTGTCTCTTCCGAAACGAATGAGTACTACTCTCAGAGACACAATCGATGGATCTGAGTCT
+
??;B<BBB;:6<BBAAACBBBB@A@@BCD>BBBEAA>B?BBBBBBC@BB>B?BA>>>@@?.72885;=:::===398BBCCC5CC?B4;;;*:AA?@@@BBBBBC@C@DD@::9@BBBBBCDCBBABBFCCB@CA@@>A@@?AAAB@DAC@@=@@@@AAAA?BBBBBB?BA>@@@9====>5<86/667677%/:/5/./96::=.5.25<<5@;<=C;;4;;::;::?B@BBB<BBB>BBBBBB>=>?@<>>AAAAA@@@@=B@@@==9==888>>888
@ATNG8:03480:01342
GATGGTAGACACGTGTGCTCTCTCGTACTCATTCGTTTCGGAAGAGACAGGTACGTTAATAGTTAATAGCGTACTTCTTTTTCTTGCTTTCGTGGTATTCTTGCTAGTTACACTAGCCACCCTTACTGCGCTTCGATTGTGTGCGTACTGCTGCAATATTGTTAACGTGAGTCTTGTAAAACCTTCTTTTTACGTTTACTCTCGTGTTAAAAATCTGAATTCTTCTAGAGTTCCTGATCTTCTGGATACGACGCGATATACTACATCGATGGATCTGAGTCT
+
5=5505;=BBFCCCDB@ABBCCCFEA@@ABBA@BBBC>CD?B@CAAAA@A:?>A@A=A987BC?C?AAB???BAA9;;898)5609===5<A@>:@8/+/;)////5507=A@@@@>6665(6/8:;=???@==>=@:====;;<?>>===>>>@<@AB6:88>:>?@@@CB??:==BBB;B;>;>>>>>/=>66605---55---7(....$.356;6;677378889550538?<<//-/::7=66;@@BBAA?@@<;33---<@BBAA;?>??==>::;
@ATNG8:03501:01352
GATGGTAGCTATACGTATATCTATGTACTCATTCGTTTCGGAAGAGACAGGTACGTTAATAGTTAATAGCGTACTTCTTTTTCTTGCTTTCGTGGTATTCTTGCTAGTTACACTAGCCATCCTTACTGCGCTTCGATTGTGTGCGTACTGCTGCAATATTGTTAACGTGAGTCTTGTAAAACCTTCTTTTTACGTTTACTCTCGTGTTAAAAATCTGAATTCTTCTAGAGTTCCTGATCTTCTGGTCTCTCTCTCACGCACTACCATCGATGGATCTGAGTCT
+
;=BB?CBBBA?CCCBBCDHDCBBCBCCCCCBB?AABB<AA>A?@??ABAA>ADBAB?B<>?BC@F@BBABBBBBB?@ABBB/>>:=??>7?BAA>ACC?B@587@>>>=??>AAA>=9>>?;?<>>>?:::@<@A??7;;?>>>>?AB@@@?@?@;>>@<@@<@=A?>>??B@@<???AA2<8<:??AAA/>>;=>1866///<<<?<????/?A?>>;>=>>;>>>:9::5:8<<=99=166=7==;?@@AA==<AAAAA???;=;;;>>>;A@?99///;;
@ATNG8:03505:01344
GATGGTAGTGTCATATGAGAGTGTGTACTCATTCGTTTCGGAAGAGACAGGTACGTTAATAGTTAATAGCGTACTTCTTTTTCTTGCTTTCGTGGTATTCTTGCTAGTTACACTAGCCATCCTTACTGCGCTTCGATTGTGTGCGTACTGCTGCAATATTGTTAACGTGAGTCTTGTAAAACCTTCTTTTTACGTTTACTCTCGTGTTAAAAATCTGAATTCTTCTAGAGTTCCTGATCTTCTGGACAGAGTGTGCAGATACTACCATCGATTGATCTGAGTCT
+
6B=>:CCBC666BBBCDCBBBCCBCBBBBCAB=BBBB<BC?C@BCAA@BB:BCBCC@E@AA@C?FDBBBBB@@@A====>>.@A>DCCD>BA@@=@BB?CD;;;BCCD@CCCCCCBB?BCD@D@ECCCBBAA<@CCD=BAAAABBACBBBBBBCD?BBB?BD@D>@ABBBBCBA=A@@@@7>>?;>>@@@0?CABB>BCBBCCCBBB5;;;;*;@@BCAC@CB?BBCCCDC?B?CCCCCB>A@D@DDCCCCCCBBABCCBBBBBB???@BBC@BAAABBBBBBB
@ATNG8:03506:01349
GATGGTAGGTGCACATGAGTGTATCCAGAAGATCAGGAACTCTAGAAGAATTCAGATTTTTAACACGAGAGTAAACGTAAAAAGAAGGTTTTACAAGACTCACGTTAACAATATTGCAGCAGTACGCACACAATCGAAGCGCAGTAAGGATGGCTAGTGTAACTAGCAAGAATACCACGAAAGCAAGAAAAAGAAGTACGCTATTAACTATTAACGTACCTGTCTCTTCCGAAACGAATGAGTACGAGAGTCAGAGCAGAGCTACCATCGATGGATCTGAGTCT
+
===>:??@:==?@@@>BABCCCDBB>BAB?BBCCCA>A@CCCCCCA?BD@C?AAA:::::*;?CCCCDCBC@@@;;<;@AAA2AB@C>AAA2A;:5:AAACC??>?D?BB>AAB>BBBBCBBCFCBBBCCCC?CDDD>@@BA@@@@<A=@?@<@CCBCBBB?BBBBCC?BB@BBB>A@@AA9=::488888(6>4=788@B@AA<@=@AAB;>:>ACDD@CCCBB;:6:<@@@9ACA=??AABBBBBB??>?BBAAAABA?????;?>>>BAC?BBCCBAAABB
@ATNG8:03508:01363
GATGGTAGAGAGAGCTCTCTCATCGTACTCATTCGTTTCGGAAGAGACAGGTACGTTAATATTTAATAGCGTACTTCTTTTTCTTGCTTTCGTGGTATTCTTGCTAGTTACACTAGCCATCCTTACTGCGCTTCGATTGTGTGCGTACTGCTGCAATATTGTTAACGTGAGTCTTGTAAAACCTTCTTTTTACGTTTTACTCTCGTGTAAAATCTGAATTCTTCTAGAGTTCCCTGATCTTCTGGTGTCTGATCTGTATCACTACCATCGATGATCTGAGTCT
+
;;;;5;:;;;695<;555:<;9::<966@>>B?BBBC>BB?B@><<<<<<487833,36;99:29488:::77;;267776)6:377;=/8AA@<@CA;AA0/089996:???AAAA389?2918>@??>>@=@;89*//66;<<<97887..//477;/66/64;965977//).....&.06+22555(582222&29222788/////&.355838255/5555558+22)255378)..8.337=7556./.<779;;7;>:=7777//./.8857779
@ATNG8:03517:01377
GATGGTAGCACACGAGATCTCATCGTACTCATTCGTTTCGGAAGAGACAGGTACGTTAATTAGTTAATAGCGTACTTCTTTTTCTTGCTTTTCGTGGTATTCTTGCTAGTTACACTAGCCATCCTTACTGCGCTTCGATTTGTGCGTACTGCTGCAATATTGTTAACGTGAGTCTTGTAAAACCTTCTTTTACGTTTACTCTCGTGTTAAAAATCTGAATTCTTCTAGGTTCCTGATCTTCTGGTGTCGTCTATCATGTACTACCATCGATGGATCTGAGTCT
+
<=;;7;<CBDFCBBBA@@AA@@:<<@;;655<6<>@@<@C?C9555:::97;=/--3:(-(--7(-(-8<<=888:79<<9<);:462222&2;<=8=BB7@@5;9;:8918@?AC@==9=DD;?:>>>=8:::;??>>>9>@B@A?>>>?@@A>;8=:C78:6:8<<<<=>>=>9=8888)87<78///)/9777)--6---588:3=>=>.>:;;C9>;?B=CC@@;@;@=BBB=995///9:::A=;///::>89=@===?<?@@A>>>;===?@A@@@@
@ATNG8:03519:01372
GATGTAGTGTGTCTCTGAGAGTAGTACTCATTCGTTTCGGAAGAGACAGGTACGTTAATAGTTAATAGCTGTACTTCTTTTTCTTGCTTTCGTGGTATTCTTGCTAGTTACACTAGCCATCCTTACTGCGCTTCGATTGTGTGCGTACTGCTGCATTATTGTTAACGTGAGTCTTGTAAAACCTTCTTTTTACGTTTACTCTCGTGTTAAAAATCTGAATTCTTCTAGAGTTCCTGATCTTCTGGAGATACACATGATACTCTACCATCGATGGATCTGAGTCT
+
B>@;@ABC966>DDB>BA;::A@AAA?>:?>;=>::3:<7=8@:99:996;@@B>9>8?;::7@5<77//////73:=>>>+>>9<<@@8<<@<8@?=98>-/07==C?CCB::9@?<??C<?<ABBABEBB?BJDE@CCCBB@@@@B@@@@@??@=@A>@A?A;?:<;@@B>A?;;BCC7B<@=@@B@B,AA;;;0:9===<996B<C@DD5AAA9989?@A>BBBBBBB?BADDCBBC?@?@?@ACBBBCGCCBCCCCC@@@C=A9::CDJFL;;;A@@;;;
@ATNG8:03475:01387
GATGGTAGAGTATCATGTGTATCTCCAGAAGATCAGGAACTCTAGAAGAATTCAGATTTTTAACACGAGAGTAAACGTAAAAAGAAGGTTTTACAAGACTCACGTTAACAATATTGCAGCAGTACGCACACAATCGAAGCGCAGTAAGGATGGCTAGTGTAACTAGCAAGAATACCACGAAAGCAAGAAAAAGAAGCACGCTATTAACTATTAACGTACCTGTCTCTTCCGAAACGAATGAGTACTGTATCTATGTGTGCGCTACCATCGATGGTTCTGAGTCT
+
==;;9<AACCCBBBB@??BBAACBC?BCD@CABB;97:?AABBDBB@BJ?A?@CCBCCCC5CGJDCCCCCCDFC?CAAAEEE5BB@C?DBB9BBC?BBAC@@@::49=AA=AAB????BCBBBCCCCFEDBB@B@@@??999CD@@=A?A;;:;CCBBACB@CCCAAB?BB?BBB?BB@@?8888488989(8>8=877BBAAA:=8;;;;5;:=>@@@>AABCCCB?A=A@>9?993999@AB???AA@@???==>?@<;;CEF<>>?<<8:8:=AABBC???
@ATNG8:03476:01409
GATGGTAGCGAGCGAGTGTGTATACCAGAAGATCAGGAACTCTAGAAGAATTCAGATTTTTTTAACACGAGAGTAAACGTAAAAAAGAAGGTTTTACAAGACTCACGTTAACAATATTGCAGCAGTACGCACACAATCGAAGCGCAGTAAGGATGGCTAGTGTAACTAGCAAGAATACCACGAAAGCAAGAAAAAAGAAGTACGCTATTAACTATTAACGTACCTGTCTCTTCCGAAACGAATGAGTACCTCTCAGACGCTCGTCCTACCATCGATGGATCTGAGTCT
+
/0//6:9?ACDCBBCCCCCDBBBBB?CCC?BBBB@?=@=@@ABBB@>CC>A;@@BCCDDDDD#B?BCCCCBBBBAA<AABBCCCC*DBBD=AAA8@@?;=CAAC@@AA;@;@A>AAA<??AABBBBCDDCCBBBC@CGCC>A???@AAB@CAEBA>ACCCCCBB?BBBBBB?CC>@@?6;;777)9<=9?ABBBC)@@<;///99>??;?=@A??:>:>BGCC?BCCCCBB=@=?>>:@@@?BBBBCBA>???BCC@@@@AAAAA;AAA:?>AAAA?9=>AAA?=>88
@ATNG8:03484:01397
GATGGTAGCACGACACGACGATGTGTACTCATTCGTTTCGGAAGAGACAGGTACGTTAATAGTTAATAGCGTACTTCTTTTTCTTGCTTTCGTGGTATTCTTGCTAGTTACACTAGCCATCCTTACTGCGCTTCGATTGTGTGCGTACTGCTGCAATATTGTTAACGTGAGTCTTGTAAAACCTTCTTTTTACGTTTACTCTCGTGTTAAAATCTGAATTCTTCTAGAGTTCCTGATCTTCTGGGTGTATCAGCGAGTATCTACATCGATGGATCTGAGTCT
+
:;==9?BCCEIC>>;@?A@==@AACDCDCBCB?BBBD=BB?C?BBBBBBB?BBBBB?B?BAAA?C?C?@@BBBA>:>ABAB/??;?<891900/;?0005@<<<=@?>;>?=>=@@A;A;;5;<???@:;:A<@>>=:>;>>??@@@AA@@>>>B=:;:<AD=A9>>A@@@A@?9<7787,89>::6666)6:333(--3---93-/)///)/8;9=5<6//-/<<=;;;:>;?>=>>@<@@AA9>>>@@@<=<AA989866699==@@@A<@@?A;;;666
@ATNG8:03487:01410
GATGGTAGTAGTACACTAGTCATACCAGAAGATCCAGGAACTCTAGAAGATTCAGATTTTTAACACGAGAGTAAACGTAAAAAGAAGGTTTTACAAGACTCACGTTACAATATTGCAGCAGTACGCACACAATCGAAGCGCAGTAAGGATGGCTAGTGTAACTAGCAAGAATACCACGAAAGCAGAAAAAGAAGTACGCTATTAACTATTAACGTACCTGTCTCTTCCGAAACGAATGAGTACGAGAGAGCACACGTGTCTACCATCGATGGATCTGAGTCT
+
977937/55:555:::::>94555549;999A00,/@;@6?=A@>:<60006:9??=>>>*/(/66<?>A?>>=6<>;;:::':@=@4999&5994;==A?994=249?8AAB??@?8:9@ACB;;;;:;:?:00=:00000;07/48::<9<<BBAAAC?AAA990*00)///5:8:9<)./..5;;;)2226...5599<<@;AA@A:=7::A@A@B@@?AA@;?=?A@9@:939@>???@@@=88//0//./22::999;599888<8377///77799
@ATNG8:03489:01426
GATGGTAGATACTGCTGATACACCCAGAAGATCAGGAACTCTAGAAGAATTCAGATTTTTAACACGAGAGTAAACGTAAAAAAGAAGGTTTTACAAGACTCACGTTAACAATATTGCAGCAGTACGCACACAATCGAAGCGCAGTAAGGATGGCTTGTGTAACTAGCAAGAATACCACGAAAGCAAGAAAAAGAGTACGCTATTAACTATTAACGTACCTGTCTCTTCCGAAACGAATGAGTACGAGAGAGCACACGTGTCTACCATCGATGGATCTGAGTCGT
+
4=;;7;<>BC>666<<<==?=ABB6<AA>AAA????B?BC:99AA=@A?E?BB???FFF2A>ABB>>=A@@?=4<:855555#22+2+222&2772855599>>>:>;AA9@@A:=======@B???@>>>B;>>==:>>?::://,/6;:B<?@:<888;6;AAA@@=;;7;BB<@@@A@588=9<;;;;+//////:=///6>79>>@<@=AA>==<@?@@@@A=A:==>5:660///:6677;;H@@@??=>=AB=;;;??;@@@===>8==;;797----
@ATNG8:03492:01418
GATGGTAGCTCGCTGATGATATCTCCAGAAGATCAGGAACTCTAGAAGAATTCAGATTTTTAACACGAGAGTAAACGTAAAAAGAAGGTTTTACAAGACTCACGTTAACAATATTGCAGCAGTACGCACACAATCGAAGCGCAGTAAGGATGGCTAGTGTAACTAGCAAGAATACCACGAAAGCAAGAAAAAAGAAGTACGCTATTAACTATTAACGTACCTGTCTCTTCCGAAACGAATGAGTACGAGAGAGCACACGTGTCTACCATCGATGGATCTGAGTCT
+
;CC><<;;><//////;<=;69BBB?BBC@AAAEBB>A@CDB?@AC@BB?B?BBBBBBBB3A?<<=A===@@@A9;;@@@@A,@@>B?BCC:CCC?=@;@><>00+0*0;6;0928=>>@?@BCCBCDCDCC@CCCC=??BBCCBB?B?B@@=@CAABBCB@BBBBBB?BD<>?A<@@@<</:8808ADCDG(6606///88>;=:=:=:<=:>:><CBB@CBBAAAA=A>ABB=BBA=@@A@@@AABBA@=:??>;BBB>>>???8====>@B=BC@@@C@@==
@ATNG8:03495:01393
GATGGTAGCAGACGTGACAGAGCGCCAGAAGATCAGGAACTCTAGAAGAATTCAGATTTTTAACACGAGAGTAAACGTAAAAAGAAGGTTTTACAAGACTCACGTTAACAATATTGCAGCAGTACGCACACAATCGAAGCGCAGTAAGGATGGCTAGTGTAACTAGCAAGAATACCGCGAAAGCAAGAAAAAAGAAGTACGCTATTAACTATTAACGTACCTGTCTCTTCCGAAACGAATGAGTACGATGAGATCTCGTGTGCTACCATCGATGGATCTGAGTCT
+
/://)//79<<CCC9:6;=>=>>@@5594:=>?444486<<;444=7;;8A987325777'505757688;7::12295==A1?C@C:CJG9DBB@BBBCBBCBB?B@DF@BBB?BAAABCBCCCCDCCCCC?CCAB?BCAAABAC@C@C999:AAABCBA?9::A@A??=387;1;8322'255.255555$/958///9/86A;?<?@@E<?=?>BBB@CBA@@???A?@@@=@::49AABBBCBBBBB988>;;;;;:?:::@;@:;;B>A=@@??ACCAAA
@ATNG8:03497:01407
GATGGTAGAGTACAGTGTAGTAGACCAGAAGATCAGACTCTAGAAGAATTCAGATTTTTAACACGAGAGTAAACGTAAAAAGAAGGTTTTACTAGACTCACGTTAACAATATTGCAGCAGTACGCACACAATCGAAGCGCAGTAAGGATGGCTAGTGTAACTAGCAAGAATACCACGAAAGCAAGAAAAAGAAGTACGCTATTAACTATTAACGTACCTGTCTCTTCCGAAACGAATGAGTACACACTCTCATATGACACTACCATCGATGGATCTGAGTCT
+
4=>>:?>><<<<999///88;9::9044=5:444;:98:=:>??9==8<97;;33333$2.55588:;;;9=(/.0////$/:4;.555&5:9:00/::77:=5?:>@<>6979=@<>CBCA?:65@??>;@000;@0/0;@9930+000*/:66989=/74888=8==7=9:3555==7:::466778(8=9=768::?>@<A8;;?B=C=??BA@?ACAA;;;5:79AA9?995:<>@>???BB@?>=?7655?>?@AA??=?AAA?9;6;@A???CCBB
@ATNG8:03498:01394
GATGGTAGTGCGTGAGAGAGAGACCCAGAAGATCAGGAACTCTTGAAGAATTCAGATTTTTAACACGAGAGTAAACGTAAAAAGAAGGTTTTACAAGACTCACGTTAACAATATTGCAGCAGTACGCACACAATCGAAGCGCAGTAAGGATGGCTAGTGTAACTAGCAAGAATACCACGAAAGCAAGAAAAAGAAGTACGCTATTAACTATTAACGTACCTGTCTCTTCCGAAACGAATGAGTACGTGTGACGTACGTGAGCTACCATCGATGGATCTGAGTCT
+
BCCC?BBBCACCDDBBCDDCBBBBB=BCD@CCCCAA?B@BBBB?@C??><?@AABBBBBB3B?BBBBBA@@A@>:::@<<@@09@9=2:9:*:@@=BABBCCCCCAC@A@?@?@?CDBABBCCCCCGCCCA@>@CCC>AA@@99992;5;;;7;BBBBBBC=???????CB@BBB;??999,5774:<>??/?A=?;;;BBCFB;><?>??:>:>=BBB?BBAAABB=@?A@@9@::89AABCCCAAABB@@@CBAAAABBCCBB?BAAABBB?BAAACBA>>>
@ATNG8:03500:01396
GATGGTAGCGCACACATAGGTACAGTACTCATTCGTTTCGGAAGAGACAGGTACGTTAATAGTTAATAGCGTACTTCTTTTTCTTGCTTTCGTGGTATTCTTGCTAGTTACACTAGCCATCCTTACTGCGCTTCGATTGTGTGCGTACTGCTGCAATATTGTTAACGTGAGTCTTGTAAAACCTTCTTTTTACGTTTACTCTCGTGTTAAAAATCTGAATTCTTCTAGAGTTCCTGATCTTCTGGTCTACTACACTGTACTCTACATCGATGGATCTGAGTCT
+
:<5546>>AC<;;BBD;;;?CCA@A@BCBBBF>?@@C<AA@GADBCCCCI@CD@:;6;=?A??7A@CCCFC;;;C@BCCBC0;;6599B;;;;;6:?A8>=*00/77<5;?==>>::499=8=8AB9;<A;;4:9??8?@?>AA@@@@@@?BBAB?@@?7999?9>=@B??@@A9>::99*549455999(9?9::.::00000///)/777'/4455159=D8999995>9C9@<=BB@:=8:4;:;:@BBA;;;?;;00........<:<244:9:;;;<:
@ATNG8:03474:01472
GATGGTAGCGCACACATAGATACAGTACTCATTCGTTTCGGAAGAGACAGGTACGTTAATAGTTAATAGCGTACTTCTTTTTCTTGCTTTCGTGGTATTCTTGCTAGTTACACTAGCCATCCTTACTGCGCTTCGATTGTGTGCGTACTGCTGCAATATTGTTAACGTGAGTCTTGTAAAACCTTCTTTTTACGTTTACTCTCGTGTTAAAAATCTGAATTCTTCTAGAGTTCCTGATCTTCTGGAGATACACATGATACTCTACCATCGATGGATCTGAGTCT
+
<B;;7;<BBCCBBDCCCCABBDC@AAABBBBC?BABB<BB=A=ACCBBBB@BDEBB?B@CBBB>D@CBAAA@??B?BDCBB2::88@BD>BBBBACFD@CC9::;CBB@CDECCCBC@DCC?B?CCBBBCBB?BBBC@DAAACBBBBBBBCCCDD@B?@=?B?B?BBCCBBCBB@CCEED;B@B>@ACBB3BCBBB>BBBBCBBB@A;@@>@,@@@AC@D@CF@BBCCCBB?AADDDBBC<@>B?BCCCDDDBBBCCCA@@@?9949???@BC@CCBCCBBBAA
@ATNG8:03476:01470
GATGGTAGCGCACACATAGATACAGTACTCATTCGTTTCGGAAGAGACAGGTACGTTAATAGTTAATAGCGTACTTCTTTTTCTTGCTTTCGTGGTATTCTTGCTAGTTACACTAGCCATCCTTACTGCGCTTCGATTGTGTGCGTACTGCTGCAATATTGTTAACGTGAGTCTTGTAAAACCTTCTTTTTACGTTTACTCTCGTGTTAAAAATCTGAATTCTTCTAGAGTTCCTGATCTTCTGTCTACTACACTGTACTCTACCATCGATGGATCTGAGTCT
+
;:;;8<<<=?BCGFC;;;BCEDCCDCBCC;>@;000A9978;8;=BDCBB@CBBAA=@?AAAB@C?AAD@0//;;477:::)9;243:=59:@A;@AB?BB:;;BBCCACBBBDCCC@CBB@B@CAAABBBB?B;;;?CAAABCAABB@@@@@@D?C;;8:D=A<??B@@A@@C>@;;;;.;<@5;;A@A,AAAB@;B@@AAABBBC5;;;;*;@@AB@C@CC?ABAACCC@B?BBBCEG?BACBCCCDCBBBBBAAABABB;;8;@A@BAA=@;;9:89>>>
@ATNG8:03477:01467
GATGGTAGATATATGCACGCTCTACCAGAAGATCAGGAACTCTAGAAGAATTCAGATTTTTAACATCGAGAGTAAACGTAAAAAGAGGTTTTACAAGACTCACGTTAACAATATTGCAGCAGTACGCACACAATCGAAGCGCAGTAAGGATGGCTAGTGTAACTAGCAAGAATACCACGAAAGCAAGAAAAAGAAGTACGCTATTAACTATTAACGTACCTGTCTCTTCCGAAACGAATGAGTACTGTATCTATGTGTGCGCTACCATCGATGGATCTGAGTCT
+
:CDD@BCCCDCBBBBBCFDCAAABA?A@?;?==00/59399:997:4=<8==:866299:*:6?=<=>8222555-5777888)789+222&26615559997>=:?7::26555888;CCCCBBBDDDCBB?BBCB@??=BAA<=;@@CBB>BBCCABAC?AAAAAA>CC>BBB<><AAA5=::7:ABBA/AD<@887AAA??<>;>AAA;@;@ACCC@CCBCAAA;=9=?=8@AA?BBBBAAABBBBBBBBBBBB>?>;=>BB:<<>@@AC?BBBBCAAABB
@ATNG8:03478:01463
GATGGTAGTATAGAGCTCTACATAGTACTCATTCGTTTCGGAAGAGACAGGTACGTTAATAGTTAATAGCGTACTTCTTTTTCTTGCTTTCGTGGTATTCTTGCTAGTTACACTAGCCATCCTTACTGCGCTTCGATTGTGTGCGTACTGCTGCAATATTGTTAACGTGAGTCTTGTAAAACCTTCTTTTTACGTTTACTCTCGTGTTAAAATCTGAATTCTTCTAGAGTTCCTGATCTTCTGGTATACACACTCGCTCGCTACCATCGATGGATCTGAGTCT
+
<=<<9=?CC@GCCCCCBCBBBCCBBBAAACA@=@@??:AA>B@>>>CDDD?BBBAA>A>AA==9=9>A@@@<=>@<><AAA/>>:>ABC:@?>>:>>?;>>6:8>A@A<@A??AAAA;AAA9>9<<<>;;;?;@@>>9?>>>?>?=???>>>>>>9?AA<@@;@:?>>??A?>>9>>>??3>;A997979)6;;9906///76;=<<1988)5=:<?<@=@@;@AAA@??<@<AA>>>?7;;><>>@>>>>A??<<<?AA>>;;7;<;;;551599<AAA:;;
@ATNG8:03517:01451
GATGTAGTCTCAGATAGTCTATAGTACTCATTCGTTTCGGAAGAGACAGGTACGTTAATAGTTAATAGCGTACTTCTTTTTCTTGCTTTCGTGGTATTCTTGCTAGTTACACTAGCCATCCTTACTGCGCTTCGATTGTGTGCGTACTGCTGCAATATTGTTAACGTGAGTCTTGTAAACCTTCTTTTACGTTTACTCTCGTGTTAAATTCTGAATTCTTCTAGAGTTCCTGATCTTCTGGACGACGCGCACTGACACTACCATCGATGGATCTGAGTCT
+
::;:5666<;:<<;;;;;:=<>5:5>;:;00)0>>>3>A7;7;B@@:==7;;>>=9B?A;;:4:7:==:9??==4:;<;<)83.3:::183554555555.5>:9:;7;>>CAAA?;?9969=@A>>000@;@==@=B@@@@@@AAACCAAA992;9927>17-88:9@=>=<59/0/*/)/)////&/:::=266===><999.55)47::9;6;7<<8;?>@<<??B9@A???B=>9949@99999595999B@@@999<@>@@<@B8@999A@@@A@
@ATNG8:03519:01476
GATGGTAGTACATGATAGACGACACCAGAAGATCAGGAACTCTAGAAGAATTCAGATTTTTAACACGAGAGTAAACGTAAAAAGAAGGTTTTACAGACTCACGTTAACAATATTGCAGCAGTACGCACACAATCGAAGCGCAGTAAGGATGGCTAGTGTAACTAGCAAGAATACCACGAAAGCAAGAAAAAGAAGTACGCTATTAACTATTAACGTACCTGTCTCTTCCGAAACGAATGAGTACATGTGCGACGTGTCTCCTACCATCGATGGATCTGAGTCT
+
;BBB?BBGC>@EBBBCBBBCCCCCB@ECC?BBCBBA>A@CCBBAAA>AC>B>@@BCCDDD1D?DCCCCGCCBA?6>@9:9:9(;<;:;<<<,///<<<;>>>CB?B@BB>ABB>@@@AAACDCCCCCBBBD@DBCC@B???@AAB@C@D@@?@CBBBBBB?BBCBBB@BB=BA@;@@???8@@@=@BBBB3A>:>888@@AA?<A<AAAA;@<@>CBA=ACA??AE@B@BDD=CCC?AAAAACCBB@@@@@CBBBBAAAB@C<=:>>>>BAA<AA@>??AACC
@ATNG8:03471:01506
GATGGTAGCTCTGCTCTGACTCTCGTACTCATTCGTTTCGGAAGAGACAGGTACGTTAATAGGTTAATAGCGTACTTCTTTTTCTTGCTTTCGTGGTATTCTTGCTAGTTACACTAGCCATCCTTACTGCGCTTCGATTGTGTGCGTACTGCTGCAATATTGTTAACGTGAGTCTTGTAAAACCTTCTTTTTACTTTTACTCTCGTGTTAAAAATCTGAATTCTTCTAGAGTTCCTGATCTTCTGGGCTGCGCTGATATGCGCTACCATCGATGGATCTGAGTCT
+
9=00,/9@CA<<CCCBBA@@CBBABBCBBBDA>AAA@<AB?B>@@BCHEC@CCDDC@B?BBB?B?BAE@A@CCDCC@BBBBB1CC>A?EE>BBCCACBB>;;8;@BBDL@CCCCDBBB?BBC?C?CC@@A@@@=A@@@?BBABBBBACAAABBBCA?B??=?F@G?BACCBCCFIACCCCC6;7;9<;GGG5CCCCC;CCDAA@A;;;?BEEH5BBCBB>A>AA?AABBA@A<@=@??ABB?A@IE?C;;;;;BBCECGCCCCCCD:;;BBBAB@CAAAAABBBB
@ATNG8:03474:01511
GATGGTAGTATAGAGCTCTACATAGTACTCATTCGTTTCGGAAGAGACAGGTACGTTAATAGTTAATAGCGTACTTCTTTTTCTTGCTTTCGTGGTATTCTTGCTAGTTACACTAGCCATCCTTACTGCGCTTCGATTGTGTGCGTACTGCTGCAATATTGTTAACGTGAGTCTTGTAAAACCTTCTTTTTACGTTTACTCTCGTGTAAAATCTGAATTCTTCTAGAGTTCCTGATCTTCTGGCGCGTATGTATGTCGCCCTACCATCGATGGATCTGAGTCT
+
==BB@BCGCDCBCCCCBBBCDBBBBBBBBC?><>???8A@?B@BABBBBA>ABBBA>A>A@>>:>:>>A<<>CFC49::;:+;=9>9996<;;>;@AA;>>688>AA?;?A@@@@??;??@9>9>AA?>>==:<==?7;;=<<888>>>>><<<A;?A@;AA:?9>>???AA;;7<@@DF3=:==A;;;;+999<>+//666393-----'-6789395////<<<>?><?<@@>=>@<@AA<A@@;988666;;8;:66.3--)-33399=9@@>>>ACCC?
@ATNG8:03475:01518
GATGGTAGCTATACGTATATCTATGTACTCATTCGTTTCGGAAGAGACAGGTACGTTAATAGTTAATAGCGTACTTCTTTTTCTTGCTTTCGTGGTATTCTTGCTAGTTACACTAGCCATCCTTACTGCGCTTCGATTGTGTGCGTACTGCTGCAATATTGTTAACGTGAGTCTTGTAAAACCTTCTTTTTACGTTTACTCTCGTGTTAAAAATCTGAATTCTTCTAGAGTTCCTGATCTTCTGGGATGTGTGCGCAGTGCCTACCATCGATGGATCTGAGTCT
+
BCCC?BCCCCCCCCCCCCBBBBBBBBCBCCAA?ADDD=CC?B@BBBBBCC?CCAAA>B=B@BB?B>CCBB@@AB><@@?>>/::5;>>>7=A@B?BDD?<;6::>ABA<AAAA@>==:?AA:?:>>>>====9>AAA9>>>>>>>AADA?AA@>>8>>>:>A<@:>AA>>@A993;;:::/::=788888(/;666.6-----8:9<5==<=.:;==>8>;>>:>>>:933-3-339=@@:::==6<773=--/669;???<>>@<??AAB@?;@AAA??@@>>
@ATNG8:03480:01523
GATGTAGGCGACATACATACGCGTAGAAGATCAGGAACTCTAGAAGAATTCAGATTTTTAACACGAGAGTAAACGTAAAAAGAAGGTTTTACAAGACTCACGTTAACAATATTGCAGCAGTACGCACACAATCGAAGCGCAGTAAGGATGGCTAGTGTAACTAGCAAGAATACCACGAAAGCAAGAAAAAGAAGTACGCTATTAACTATTAACGTACCTGTCTCTTCCGAAACGAATGAGTACTGCGTCTCACTCTCGCCTACCATCGATGGATCTGAGTCT
+
4945555.55555//////:/66>>@B@BBAB@@=@8;:BBBCC?BC?B@==@BBCBC5B@BCICCCCCCCC>DBBBBBB2BB=B;@@@7@CC?@A@@?BCCC@C?AB?CCC?BBB@@ABB@@AGDCCBB?BAAA=AA@A@A@?<A?BCC@DDBBBAAC@BBBBBB>@??@@@8><<<<5===:?ACCD3BA:>888DCCB>;C=?AAA<?=??CCC@DCCDDCD?A>ACD>BAA>ABBGCCCCCCDCCCBCCBBBBBC?B::6::::BBE@EBBBBBBCBB
@ATNG8:03483:01488
GATGGTAGCGCATATCAGCGCAGCCCAGAAGATCAGGAACTCTAGAAGAATTCAGATTTTTAACACGAGAGTAAACGTAAAAAGAAGGTTTTACAAGACTCACGTTAACAATATTGCAGCAGTACGCACACAATCGAAGCGCAGTAAGGATGGCTAGTGTAACTAGCAAGAATACCACGAAAGCAAGAAAAAGAAGTACGCTATTAACTATTAACGTACCTGTCTCTTCCGAAACGAATGAGTACTGCGTCTCACTCTCGCCTACCATCGATGGATCTGAGTCT
+
A?:@5555==CB666<<<=CBCCCF>CBD@BBAA;;6:=@=???<@7<>?D>AABBBBBB5BAFGAAABAA::;0;A;;;;;$5;6;.555&59::>C=CCCCBB>A;??;?>>9<998@@BACCDFCCCCB?CCCD@CB@@@ACA=B>B;;6;ABBCD@@>@CACAB>A@<:::;>====5:00)0>>??0?;5:5786:7<=<A<;;;<6;8<<CCDACDBBBCD@D?CBA;:;96:@>@ABAAABBCCCCBBAA@A;;5;;;5;??>9:@;==695;>=;;
@ATNG8:03494:01484
GATGGTAGTAGTACACTAGTCATACCAGAAGATCAGGAACTCTAGAAGAATTCAGATTTTTAACACGAGAGTAAACGTAAAAAGAAGGTTTTACAAGACTCACGTTAACAATATTGCAGCAGTACGCACACAATCGAAGCGCAGTAAGGATGGCTAGTGTAACTAGCAAGAATACCACGAAAGCAAGAAAAAGAAGTACGCTATTAACTATTAACGTACCTGTCTCTTCCGAAACGAATGAGTACGTGTGACGTACGTGAGCTACCATCGATGGATCTGAGTCT
+
DGAA>BBBBCEBCCDDBBBBBB@AA?BCC@CC9:;D?B?B@A?AAC@??=?9<??99998$339;<BBBBBBB@8==:;;;;*;A>B5;;;*9A<:@C?CCCBCD=@=@B?ABB=????AACCCDCBBBBBB@BCCB>@@@B>?>B?B?B@@>@BDGBBBB@>@>A@@?>?9>@@:@>>9916//)/<<<<,770;///<<?BB=A<@?@?<><>@CCC@DABA@AA3:3:==6=::4:AAAABCBBBB>BBGEC@@?AA@@@@@>ABBBCCC@BBB>>@@@@;
@ATNG8:03496:01518
GATGGTAGAGTATCATGTGTATCTCCAGAAGATCAGGAACTCTAGAAGAATTCAGATTTTTAACACGAGAGTAAACGTAAAAAGAAGGTTTTACAAGACTCACGTTAACAATATTGCAGCAGTACGCACACAATCGAAGCGCAGTAAGGATGGCTAGTGTAACTAGCAAGAATACCACGAAAGCAAGAAAAAGAAGTACGCTATTAACTATTAACGTACCTGTCTCTTCCGAAACGAATGAGTACATAGATATACGTATAGCTACCATCGATGGATCTGAGTCT
+
4999066>=A;<;<<==<@CC@?::398::?>:=;?<A?CCCCBA@=AC?C@CCC;;;;;*;5<;BBBBCBDCC>BBBBBBB5BB>B4;;;-;BA9@ABCCDCBB?B@BA@BBA=ABBBCCDCDDBDDCCCB?BBCC@CA>??AA@9@<@@@=@CBCABBB?BBBDBB@BB<??C=@@?==5:8808::::+9=6<677>=A>?1817=88188=>DBB@BBABBCB?B?@@@9@@@<@AAACBBCBBBBBBBBCCA?????AAA<?8:;?AA=::;@>>>>;:
@ATNG8:03498:01488
GATGGTAGGTGCACATGAGTGTATCCAGAAGATCAGGAACTCTAGAAGAATTTCAGATTTTTAACACGAGAGTAAACGTAAAAAGAAGGTTTTACAAGACTCACGTTAACAATATTGCAGCAGTACGCACACAATCGAAGCGCAGTAAGGATGGCTAGTGTAACTAGCAAGAATACCACGAAAGCAAGAAAAAGAAGTACGCTATTAACTATTAACGTACCTGTCTCTTCCGAAACGAATGAGTACCTCTCAGACGCTCGTCCTACCATCGATGGATCATGAGTCT
+
<==>9BCC@=66;;>9:555<;<=<:<73-33::9828588555;;799259)59495555$545//::/0////)/9::;==+==8<5:::.:9=<>??A@B@BD?B?BB@BDC>AA99;@AACDCCBDBAA@B@?@>@?>?BCCC=A=@9:6;AA@@CAA>ABBAAA?BC?BBB<??:88)8==9>@@@A/@A<@888>>>ED<A;??@A<?:>=AA@?BBB@@@A>A=;;;0;;969AA??>B>??DDBBBBBBB@C==9=;;5;9////-(-6--....57:
@ATNG8:03498:01525
GATGGTAGCTATACGTATATCTATGTCTCATTCGTTTCGGAAGAGACAGGTACGTTAATAGTTAATAGCGTACTTCTTTTTCTTGCTTTCGTGGTATTCTTGCTAGTTACACTAGCCATCCTCACTGCGCTTCGTTTGTGTGCGTACTGCTGCAATATTGTTAACGTGAGTCTTGTAAAACCTTCTTTTTACGTTTACTCTCGTGTTAAAAATCTGAATTCTTCTAGAGTTCCTGATCTTCTGGACAGAGTGTGCAGATACTACCATCGATGGATCTGAGTCT
+
@C;;26;;=>>CCAA;D@DFCDCA@ABBBAB@AAAA;A@=A>AAA@A@@>@BBBB?C?CBCC?C?BBBCAAABC@CCCDC3>=8=667(8===8?<?>AB@BAAAA=<A????A=>:>?A=???@<<:::<8<>>=5<9:9==;;;>?>=;;8818;;:>>=B<AABBB;;;?:=;;;;1;:@<@?BBA/AAAAC5==AAAA@>>=.6556(7<<=?<?=AA<AAAA=>=;@=AAAA<=8=>>9>??@B==>>?@>>>AA@@@@<@A@@A@B=?>>=>>A===
@ATNG8:03503:01501
GATGGTAGATACTCGCTGATACACCCAGAAGATCAGGAACTCTAGAAGAATTCAGATTTTTAACACGAGAGTAAACGTAAAAAGAAGGTTTTACAAGACTCACGTTAACAATATTGCAGCAGTACGCACACAATCGAAGCGCAGTAAGGATGGCTAGTGTAACTAGCAAGAATACCACGAAAGCAAGAAAAAGAAGTACGCTATTAACTATTAACGTACCTGTCTCTTCCGAAACGAATGAGTACTACTCTCAGAGACACACTACCATCGATGGATCTGAGTCT
+
=C=B@BBCCCBBBABCCCCBBBBBB<BCC>AABBBB?B@CBBBBBB?BB@C@BA>??AAA/@;@AAAAA>>>AG7@@;;;;;*;@>A5:::&9<>9666;@>C>C>B?AB?BBB>AAAABBBBDDDDCCCCC?CCCC?A@A@BBBB>C@BCB?BCCBCCCA?AAA@A@>BB>???;@@>;;1;::788888+8>:A888ABFBB;?;??@B<?=?@CAB?ABBBBBB>A>ABD>CCA=AAACCCBBBBAA===B@=<>>?>>>>A<??@@@AD?CBBBBAAABB
@ATNG8:03503:01525
GATGGTAGAGTATCATGTGTATCTCCAGAAGATCAGGAACTCTAGAAGAATTCAGATTTTTAACACGAGAGTAAACGTAAAAAGAAGGTTTTACAAGACTCACGTTAACAATATTGCAGCAGTACGCACACAATCGAAGCGCAGTAAGGATGGCTAGTGTAACTAGCAAGAATACCACGAAAGCAAGAAAAAGAAGTACGCTATTAACTATTAACGTACCTGTCTCTTCCGAAACGAATGATTACGTGTGACGTACGTGAGCTACCATCGATGGATCTGAGTCT
+
:A<=8ABDABBBA<B;?@BBBAA@?<?@A=A@BBBB@C?BECCCBB?AA=B@BCBBBCCC5CACCCCCCCCCCC=ABBBDEE1B@;@:=??7@CC@CABBCCBBB>B@BB=@?D@DC>>@BBBBCDDCCBCC@B?@?<@?@@AAAA9@;???<@CBBBDAA?ACCAAA>BC>B=>8<@999+8:<7=>???/?C:><;;AAA>><><?@BB:>:>?CDDACDCBCBB@B@BBB=CCC?A@@B?BCAAB<<<CBBBBAA==>ABAB?B@AAAAA<A;;:>AAA::
@ATNG8:03504:01503
GATGGTAGCTCTGCTCTGACTCTCGTACTCATTCGTTTCGGAAGAGACAGGTACGTTAATAGTTAATAGCGTACTTCTTTTTCTTGCTTTCGTGGTATTCTTGCTAGTTACACTAGCCATCCTTACTGCGCTTCGATTGTGTGCGTACTGCTGCAATATTGTTAACGTGAGTCTTGTAAAACCTTCTTTTTACGTTTACTCTCGTGTTAAAAATCTGAATTCTTCTAGAGTTCCTGATCTTCTGGGCTGCGCTGATATGCGCTACCATCGATGGATCTGAGTCT
+
:945.555;<<AAAACCBABBBCAAA?@<===079@B4969@<ACCBBBC?BBBAA<@<@ABB?B@BCBBDDCCC@DCBCC5BB<@?@@5==;;7;AB@BC?A@@AAC?BDCBBBBB?BBB@D?CCA@AA@A>AA@@<@@@@CABBCCCBB???C?B::8:C<@=A?@@CBBBA=>:;:;*;;A;ABABB0AA@BC;AAB<<<BCBB=@@@@0?A@@A?AGHH@CCDBB@@>@?ABBBA@>?:;;0;@BBAACCBBB;:;BBCBB::;@=>;:69@AA???BAC
@ATNG8:03508:01484
GATGGTAGCGCGACGAGCGTAGACCAGAAGATCAGGAACTCTAGAAGAATTCAGATTTTTAACACGAGAGTAAACGTAAAAAGAAGGTTTTACAAGACTCACGTTAACAATATTGCAGCAGTACGCACACAATCGAAGCGCAGTAAGGATGGCTAGTGTAACTAGCAAGAATACCACGAAAGCAAGAAAAAAGAAGTTACGCTATTAACTATTAACGTACCTGTCTCTTCCGAAACGAATGAGTACGATGAGATCTCGTGTCACTACCATCGATGGATCTGAGTCT
+
9///29799955555545/9:://+/::6;A@@991817=?888C8B;;>99:9?ABBB3@8==>>;:?>?AA3:7;5555$5;49:AEE7CA@9<BCCCCC@@>@>@C@CCC=????@AAABB;;;CABB@A>@A<000@@@@B@E@CAA>@CBBBA@@<000:;;9AA=A>84899690555/59999<&7:3//)//;<<<><@9?;=;<>:?AA::6:CA@A?B>A>AAC?CCB<?>B999@>=00//.23..-42,---422-387776:6://-7--//:
@ATNG8:03512:01523
GATGGTAGGCACTGCGCACACATCCCAGAAGATCAGGAACTCTAGAAGAATTCAGATTTTTAACACGAGAGTAAACGTAAAAAGAAGGTTTTACAAGACTCACGTTAACAATATTGCAGCAGTACGCACACAATCGAAGCGCAGTAAGGATGGCTAGTGTAACTAGCAAGAATACCACGAAAGCAAGAAAAAGAAGTACGCTATTAACTATTAACGTACCTGTCTCTTCCGAAACGAATGAGTACTATAGACTATCTGAGACTAATCGATGGATCTGAGTCT
+
CECCACDEADAAACDGDCBBBCCBB>BDE@CCDDAA>A?CCCBCAA?BB>B?AAABAAAC3C@AAABBBCBBBD=BBBCDEE5BB>B5;;<.;;;7555::=<;><@>@A?AAA=??BBBBCCCBBCCDBBA<AACB>BBBB@@@B>B?BCC?BBBAABBD?@AABBB?BB??>?;?::::0;;;5;ABBC/@@<@888AAAAA<A8=?CC9?9>AAAA@BBBBBAB=?=?CD>BBA?ACCCCCCBA@<<=AADACCCAAACCC?ABCCA@>@BBBBBB888
@ATNG8:03519:01490
GATGGTAGTGCGTGAGAGAGAGACCCAGAAGATCAGGAACTCTAGAAGAATTCAGATTTTTAACACGAGAGTAAACGTAAAAAGAAGGTTTTACAAGACTCTCGTTAACAATATTGCAGCAGTACGCACACAATCGAAGCGCAGTAAGGATGGCTAGTGTAACTAGCAAGAATACCACGAAAGCTAGAAAAAGAGTACGCTATTAACTATTAACGTACCTGTCTCTTCCGAAACGAATGAGTACTACTCTCAGAGACACACTACCATCGATGGATCTGAGTCT
+
4:45.55BC<ACCCECCCCAAA@@@5?A@;AA<5544:49??794=8B?@D=000:6999)956:58:=DA>=</::;;;;;*;A>B5;;;*9@@=BBBBCDB@@=@?AA?BBB?BBBBBCCCBBBCDDFAA?ABBB@B@@@BA@@<@=@??<?BABACBA?ABCCBB>BB>?@@:=<?BB;>:AD=====,///::9>ACCC@C?BBCC@C@CDCAA>@CCBABB>A>AGE=BAB@BBBBBBDB@B@@AA@BB>>A<=<;;;;:=AAADAC?CBBCC@??BB
@ATNG8:03470:01540
GATGGTAGCGCATATCAGCGCAGCCCAGAAGATCAGGAACTCTAGAAGAATTCAGATTTTTAACACGAGAGTATACGTAAAAAGAAGGTTTTACAAGACTCACGTTAACAATATTGCAGCAGTACGCACACAATCGAAGCGCAGTAAGGATGGCTAGTGTAACTAGCAAGAATACCACGAAAGCAAGAAAAAGAAGTACGCTATTAACTATTAACGTACCTGTCTCTTCCGAAACGAATGAGTACCTCTCAGACGCTCGTCCTACCATCGATGGATCTGAGTCT
+
::9;.5656A<BABCCCCCCBBA@@8@BB?BDBBBC?C?BBBBBBB?AA=?=?BEDCDCD5A?ACCGEEEDCB;;;AA@ABB2BB=@:@@@-::A=BC9:8@@AB<@<?A=ADD=?@@?CCCDFA???9::@=ABBD?BBBB??>A5>9???>@AABCBBDAB;;;==>AA<;;;388>>A1;:<798888(/5.3....67788<5><==<@=??CCCACCCBC@B?A?BBG<A;;5;A?=@?A>BBBC@??BBCBBBDA488818=<<>;;5;BAA@?@AAC
@ATNG8:03476:01554
GATGGTAGTGTGTCTCTGAGAGTAGTACTCATTCGTTTCGGAAGAGACAGGTACGTTAATAGTTAATAGCGTACTTCTTTTTCTTGCTTTCGTGGTATTCTTGCTAGTTACACTAGCCATCCTTACTGCGCTTCGATTGTGTGCGTACTGCTGCAATATTGTTAACGTGAGTCTTGTAAAACCTTCTTTTTACGTTTACTCTCGTGTTAAAAATCTGAATTCTTCTAGAGTTCCTGATCTTCTGGCTCTCGTAGACAGATACTACCATCGATGGATCTGAGTTT
+
BB@@?ACCCCCCB;<>>BBBBACBCCA@A@:919@@?9AA?B@A@AAACC@BBB;;9;@@A@B=B>BBBCC;;9?;99999'44.5<?>6=B:::;BJ?CC;;;@BBCGHCCCCCCC@CCE?B@BCB@:;;B>BCCC@CCBBC@@@BBBCAAACCADCB?CB?A=??@BBBGHIAC@AAA3@<@5;;;;;*;ACAC=B@@ABBB<;;;@@@>,@BACC@C@CFABCBBBBA?B?BBBBBD?BAB>BBAAABBBBCBBBCCBBBGD@BBBCBCC@AAAAC@@@A:
@ATNG8:03477:01568
GATGGTAGGTGCCATGAGTGTATCCAGAAGATCAGGAACTCTAGAAGAATTCAGATTTTTAACACGAGAGTAAACGTAAAAAGAAGGTTTTACAAGACTCACGTTAACAATATTGCAGCAGTACGCACACAATCGAAGCGCAGTAAGGATGGCTAGTGTAACTAGCAAGAATACCACGAAAGCAAGAAAAAGAAGTACGCTATTAACTATTAACGTACCTGTCTCTTCCGAAACGAATGAGTACGAGAGTCAGAGCAGAGCTACCATCGATGGATCTGAGTCT
+
BCCB@BBB?BDCFCCCCCBBBCCC@CCC?BBBBA@<@:==>>>CD?BB?B@BBBBBBBB3B?@AA;;;AAAAA9???@CBC/;:6:;@@@3@BC<A788@A@@A;@;?D=A@>9=>>>>>>>AAAAA778A;AA>>7;;>>>>==9=;A>>9><<<?AA@:@>>>>><<>8>@@;><<>@9=>9665555'//)/;==AAA??<A=AA??;@;888<<;????===;?<@>>7?995<==A::;@@@>>>A???AAAAA>@@AA<??<<<==7=799::::=>
@ATNG8:03478:01548
GATGGTAGTATAGAGCTCTACATAGTACTCATTCGTTTCGGAAGAGACAGGTACGTTAATAGTTAATAGCGTACTTCTTTTTCTTGCTTTCGTGGTATTCTTGCTAGTTACACTAGCCATCCTTACTGCGCTTCGATTGTGTGCGTACTGCTGCAATATTGTTAACGTGAGTCTTGTAAAACCTTCTTTTTACGTTTACTCTCGTGTTAAAATCTTGAATTCTTCTAGAGTTCCTTGATCTTCTGGGCTCGCTGATATTGCGCTACCATCGATGGATCTGAGTCT
+
:;55.565;<CBBBB=A<<<<?@:544;8833-3333(336;,333889=48886613)..7826-..9:9>9:;6:::::*556>9>?7588:6<=>8==<>?:;;;=A???AA@@9?AA0535@@<<:;;<ACAA:>>AA888===>888=?A6;;=<;;5;:;;7<<<<//*/999:2:7A9;7777+7<77=+--3---799<1///).55/58494>?6<<=<98859)-)--,-=---/;199888;;--,2-222366>799=>AAB;?>A?>?A==;
@ATNG8:03484:01542
GATGGTAGGCGTGTGAGAGTCTGCCCAGAAGATCAGGAACTCTAGAAGAATTCAGATTTTTAACACGAGAGTAAACGTAAAAAGAAGGTTTTACAAGACTCACGTTAACAATATTGCAGCAGTACGCACACAATCGAAGCGCAGTAAGGATGGCTAGTGTAACTAGCAAGAATACCACGAAAGCAAGAAAAAGAAGTACGCTATTAACTATTAACGTACCTGTCTCTTCCGAAACGAATGAGTACGATGAGATCTCGTGTGCTACCATCGATGGATCTGAGTCT
+
<CCB:CCD@CCCDCCCCDEABB:;;4;CD@CC???B?B?AABBBBB?BB>B>B?>;;;;=.??BCBAABCCAAA:?=99777)7=6=-777,8@@==>=?@BA>>8>=AD=A==7;;A>>>>>>>>@@>>>A;@@@A:;;;;;=////7==@;@>>>>?>A;AAAA@A;@@;@=>7;=555,6:859::99*//+/<@=@?==A<A;AA><:>;CA;:;:?@@?=;=;A;>=>7>>>:=<<A8:;?>>>AAAA@@@@@@==<@AA;A===>>>9>>>?A@AA??
@ATNG8:03499:01573
GATGGTAGAGTACAGTGTAGTAGACCAGAAGATCAGGAACTCTAGAAGAATTCAGATTTTTAACACGAGAGTAAACGTAAAAAGAAGGTTTTACAAGACTCACGTTAACAATATTGCAGCAGTACGCACACAATCGAAGCGCAGTAAGGATGGCTAGTGTAACTAGCAAGAATACCACGAAAGCAAGAAAAAGAAGTACGCTATTAACTATTAACGTACCTGTCTCTTCCGAAACGAATGAGTACTGTATCTATGTGTGCGCTACCATCGATGGATCTGAGTCT
+
9C@>5;;;=>CCCCB:96>@@@BCC@BCC@C@@?AA@D>@AA>?>??CC@B?A@@<>?=?.95:;AAA@??AAA:>>CBCCD5CC=A;A@@7ABB?BBBCDCBBB=@<9959??<@A>?@EGGDBBBBCCBB@CC?@;?:::AAAA:@>A;;6;B???AAA>AAABBB>AA=@@A=@@?;;1:<<9::;;;+;C<B;;;AA@?>7:7;BBB<C=A@CA@>@BBBBCC?C?:::7:AA?9:9BFCBBBBB>?@BB@===>=898==6=>>>==A>AAABA<>>??
@ATNG8:03504:01547
GATGGTTGCTATACGTATATCTATGTACTCATTCGTTTCGGAAGAGACAGGTACGTTAATAGTTAATAGCGTACTTCTTTTTCTTGCTTTCGTGGTATTCTCGCTAGTTACACTAGCCATCCTTACTGCGCTTCGATTGTGTGCGTACTGCTGCAATATTGTTAACGTGAGTCTTGTAAAACCTTCTTTTTACGTTTACTCTCGTGTTAAAAATCTGAATTCTTCTAGAGTTCCTGATCTTCTGGGTCTCTCTCTCACGCACTACCATCGATGGATCTGATTCT
+
=>BB@B@BBCCEDCCBBBBBBBBACBBCCCBB?BAAD=CC?B?BBCA??B?BBABB?B<??BC?C@CCBBBBBBB?>>AAA.<<:>>@@:@CCC?ACC?B@?>>>>>>=@>>><<<A=@@@;?;?AAAA@>@;@>>A:>88899;<<@@A@??>>;BEEBCC@C@CCBDDEBAA799>>@0=9=;::9:9*:BBBC>CCCCCCDCDD@BBAB2B;;<B@B@CC@CCCCDBB@C?BBBCCC>AABC>CCCCCCCAA@BCDEDCCBB@BCBBCCC@B???BBB>BB
@ATNG8:03504:01574
GATGGTAGTGTGTCTCTGAGAGTAGTACTCATTCGTTTCGGAAGAGACAGGTACGTTAATAGTTAATAGCGTACTTCTTTTTCTTGCTTTCGTGGTATTCTTGCTAGTTACACTAGCCATCCTTACTGCGCTTCGATTGTGTGCGTACTGCTGCAATATTGTTAACGTGAGTCTTGTAAAACCTTCTTTTACGTTTACTCTCGTGTTAAAAATCTGAATTCTTCTAGAGTTCCTGATCTTCTGGTCTACTACACTGTACTCTACCATCGATGGATCTGAGTCT
+
7777)//59<@BCB@;@>=999959AA?>??=297>?9?@;??BCCDCCC?BCA;;5::@BBD?C?A@@AABBBC?A@A@A0@C?@@@A8;;;;4;>>9>@:@@>B@B?99:C:9:C8:;A=?9??:9;>@A>BBAA>BBAA@@@BCBBA@@@@@=@LD@CD=@8::A@@@@;;4;;;;;.;;@<99:9-9?99:,99@999999;.5555$577//)/49;7/06>>99387943@<88:7929@@@@@@@??AACBA@<<==+00>@@@C?BBB:99BAA9
@ATNG8:03506:01548
GATGGTAGATATATGCACGCTCTACCAGAAGATCAGGAACTCTAGAAGAATTCAGATTTTTAACACGAGAGTAAACGTAAAAAGAAGGTTTTACAAGACTCACGTTAACAATATTGCAGCAGTACGCACACAATCGAAGCGCAGTAAGGATGGCTAGTGTAACTAGCAAGAATACCACGAAAGCAAGAAAAAGAAGTACGCTATTAACTATTAACGTACCTGTCTCTTCCGAAACGAATGAGTACTACTCTCAGAGACACACTACCATCGATGGATCTGAGTCT
+
:666<?C>CCCCCCCCBBBCCCBCC=@?@??@AA?><?@EFBBABB?BD<@>AB;;;ABC.B7;:>@@??BA@A:@?CBDDD5DC?B=AAA7BCC@CDDCBBA@@<@9>@<>@@=@@@@AA@AAGHGFBBBC?@@BB<@A@ABCBB@B@BBB@BCBBBCCD>@CBBBB?CC?>>?<;;?A@,0/616=@@@,695:///<=@BB<A=>>>><?<@?CCB@CDECC@?=??BBB>BBB@>>>CC???BBBBCCCCAA==<<=>>>><>>A???BADAAACCEF99
@ATNG8:03510:01538
GATGGTAGAGAGACTGTAGCGCACCCAGAAGATCAGGAACTCTAGAAGAATTCAGATTTTTAACACGAGAGTAAACGTAAAAAGAAGGTTTTACAAGACTCACGTTAACAATATTGCAGCAGTACGCACACAATCGAAGCGCAGTAAGGATGGCTAGTGTAACTAGCAAGAATACCACGAAAGCAGAAAAAGAAGTACGCTATTAACTATTAACGTACCTGTCTCTTCCGAAACGAATGAGTACCTCTCAGACGCTCGTCCTACCATCGATGGATCTGAGTCT
+
55CC?CAA<C<<AECDCBBCBBCCB<BBB?A:998917033<=BBC;>>4949BBEECCC2>;>?A@@>==888*5:?@@BB2AB?B<A@A7BBC?BCBBABB;;6;:@@=@AB<??A>@@CCC;;;@@@@@@;;:B=@::99=@?:@?BBB?BFBAABBB@BCCCCC?BB?99:@BB@<<17///////(/:5<8;:@@@@=9<6;///5:5:9BBC?CCBA@@C?A>99:/9@@9@AB:99B?BBBB@AB@@888:;>:>8838BBBBAA;ABAA888>;;
@ATNG8:03510:01568
GATGGTAGGTGCACATGAGTGTATCCAGAAGATCAGGAACTCTAGAAGAATTCAGATTTTTTAACACGAGAGTAAACGTAAAAAGAAGGTTTTACAGACTCACGTTAACAATATTGCAGCAGTACTCACACAATCGAAGCGCAGTAAGGATGGCTAGTGTAACTAGCAAGAATACCATGAAAGCAAGAAAAAGAAGTACGCTATTAACTATTAACGTACCTGTCTCTTCCGAAACGAATGAGTACGAGAGTCAGAGCAGAGCTACCATCGATGGATCTGAGTCT
+
;945056<7==>:66;==<;;;:9>9>>?>BBCCAA6;6;AABCCFAEDAC?BB@;;;;;;%;=BBABBBAAA@B::99A@??,9:20*000+000/;??>>:;;*0*0=900059;;7:9?@CCCCBBAAA=??>?999::9<<>9B=A9909@A?@@@@:@?@:::=@>;:9::??@BA9999=AAAAA3<837///99>?A;?;887<6<5;;BAA?A@@@B;<5;4:=B;>>=2:9==@??>AA879=;>>777=>/0/8849=B=>>C@BABBCCCBCB
@ATNG8:03512:01578
GATGGTAGCACGAGTCACTCATATCCAGAAGATCAGGAACTCTAGAAGAATTCAGATTTTTAACACGAGAGTAAACGTAAAAAGAAGGTTTTACAAGACTCACGTTAACAATATTGCAGCAGTACGCACACAATCGAAGCGCAGTAAGGATGGCTAGTGTAACTAGCAAGAATACCACGAAAGCAAGAAAAAAGAAGTACGCTATTAACTATTAACGTACCTGTCTCTTCCTAAACGAATGAGTACGATGAGAGAGCTCTCTCTACCATCGATGGATCTGAGTCT
+
49:;7ABCBCCCCCDCBBBCBCBBDBECC@CCC@;;8;>ABB;;9B?BC@B@???BBCCD3A?BCC?>?AA?>?8>@AABBB1>@;A4;;;*:@D<@@@B>BC>C?CACC=A?C=????@CCDECBBBCCCC?CABC@BAAAABBB>B?B?><??000???<BAA@BC@BB?>>;:??=::/:<<7998888%8>:<878>>@?>;?<AA@?<@<@ACCC@@@@AAAA?B?BBB=BBC?AADAAABBBBBB@8::AA:::A@@?895:<<<=>=:>==<>?A788
@ATNG8:03516:01537
GATGGTAGTGTGTCTCTGAGAGTAGTACTCATTCGTTTCGGAAGAGACAGGTACGTTAATAGTTAATAGCGTACTTCTTTTTCTTGCTTTCGTGGTATTCTTGCTAGTTACACTAGCCATCCTTACTGCGCTTCGATTGTGTGCGTACTGCTGCATTATTGTTAACGTGAGTCTTGTAAAACCTTCTTTTTACGTTTACTCTCGTGTTAAAATCTGAATTCTTCTAGAGTTCCTGATCTTCTGGACAGAGTGTGCAGATACTACCATCGATGGATCTGAGTCT
+
5<<<8<<<C@9;6===BCBBBB@@@CA@@@:93:=@@9@C?BADCBBCCCABCCCD@B@CCBB@CBAAABCAA?D;=>>=>,>?<>@BE>BBBB?BAIAEG?AABCCC@CCDCCBBB?CBC@D@CCBB999@=@@@A=BAAABBBBCCCCCCCCCC@CC@BB?B>BBBBBBBCE?A@@@@0=;>;::9:9*;AABD>BBBBBBGCBB@DKM<B@@BD@DACC@BBBBBBC@B?BBDBBB>@>@<?BAAABBBB@@@CCCCCBBB@CB???BB?BAAAABBA>>
@ATNG8:03471:01581
GATGGTAGTATCTGCACACTCTGTCCAGAAGATCAGGAACTCTAGAAGAATTCAGATTTTTAACACGAGAGTAAATGTAAAAAGAAGGTTTTACAAGACTCACGTTAACAATATTGTAGCAGTACGCACACAATCGAAGCGCAGTAAGGATGGCTAGTGTAACTAGCAAGAATACCACGAAAGCAAGAAAAAGAAGTACGCTATTAACTATTAACGTACCTGTCTCTTCCGAAACGAATGAGTACGTGTGACGTACGTGAGCTACCATCGATGGATCTGAGTCT
+
=CCC:BBFDCCCDCCBBBBCCCCCC@CAA>@@AA>?=?9::DFBAB?BB?B?BA?77777.8=?AABB@@>??A7;999999.<?<A<@AA2@A@;>>>??=>?A:=7;>:;><6<99:ABCBCCCBBBCCB?BBBB<>=@?<<=B=A?C??=?B???BBD@AAAAAB?DD>BBB477998.:::488888(8>9?;;;ABA@@<@;@?@B=A;??BBD?CCBBBBC?B?ACC>CBD?AAA@CCBAABBBBBBBBBBBCB@@@BB>C@@@@@B>BBBBBC@@>>
@ATNG8:03471:01585
GATGGTAGTGCGTGAGAGAGAGACCCAGAAGATCAGGAACTCTAGAAGAATTCAGATTTTTAACACGAGAGTAAACGTAAAAAGAAGGTTTTACAAGACTCACGTTAACAATATTGCAGCAGTACGCACACAATCGAAGCGCAGTAAGGATGGCTAGTGTAACTAGCAAGAATACCATGAAAGCAAGAAAAAGAAGTACGCTATTAACTATTAACGTACCTGTCTCTTCCGAAACGAATGAGTTCTATAGACTATCTGAGACTACCATCGATGGATCTGAGTCT
+
:>>>466><<<@@DBCACCDDDBCC=BBC@CCBBBB?B?BBBCABB<??@B?BCBBAAAA/@<@AAABA@>=;9089;9999'9?<@2999&9@@=@BBDDDCBB=@=@A?A@A?AABBCCCCCABBCCCCB@C@@@>A???@AAB@C?B:;:;ACCCBCC@CCBAAB@CC>989>AABDC>@;:488888(/717///:;?CB<>;>?AB=B=AAD@A=@BA@@@B?B?BBF>BAA?@A@AB@CBBBAACA>>B@@@??><<::6:>>>A@A<@@;;;@A==>
@ATNG8:03473:01626
GATGGTAGTAGTACACTAGTCATACCAGAAGATCAGGAACTCTAGAAGAATTCAGATTTTTAACACGAGAGTAAACGTAAAAAGAAGGTTTTACAAGACTCACGTTAACAATATTGCAGCAGTACGCACACAATCGAAGCGCAGTAAGGATGGCTAGTGTAACTAGCAAGAATACCACGAAAGCAAGAAAAAGAAGTACGCTATTAACTATTAACGTACCTGTCTCTTCCGAAACGAATGAGTACTACTCTCAGAGACACACTACCATCGATGGATCTGAGTCT
+
BCBB><<CFCCBEFC>BCCBBBA;;6;CC?CCBB;;;;@CCCCBAA>AA?A??>=99999(9=A@A@BBA?>??8==?@>>>0>@<@4:::*9AB@ABBC>BA@A=@=@B=ABC=??AABBBCCCCCBBBBC@??>B@BBABBBBC>A=@@@<@CBBBCBC@BBBBBB?@A;?>?>AABBB6>;;7;@CBA/>>9=///@=A>><>7;;??=A=A>BBA?ACBBAAA>A?BBD>CCC?ABBBBBBBBBBBBBB@>=>A@@=;;;@<??????B?BCAAABBBBB
@ATNG8:03489:01621
GATGGTAGGCGAGAGTGAGACGCAGTACTCATTCGTTTCGGAAGAGACAGGTACGTTAATAGTTAATAGCGTACTTCTTTTTCTTGCTTTCGTGGTATTCTTGCTAGTTACACTAGCCATCCTTACTGCGCTTCGATTGTGTGCGTACTGCTGCAATATTGTTAACGTGAGTCTTGTAAAACCTTCTTTTTACGTTTACTCTCGTGTTAAAAATCTGAATTCTTCTAGAGTTCCTGATCTTCTGGTGTCGTCTATCCATGTACTACATCGATCGGATCTGACTCTATTGAC
+
BBCC?@;?8@D;;6==BBBDCDBCBBBABBCB@BABD=BB?B?BBBBCBB@DDBBA>B?BABA?B?AAAA@?@>@5@ABBA/?>5;;:9.7>>@4:6;8>A:==@@?@<@;;;AAAA=>>>:>:=?>>;;;>:????:==@@?>>@;;;@@??>?<;;;>BB=A<AAAB@>=>><>>=EE6A7;5;====.=BBBE9>>>==>=<<<8>>=>/>;;<@=D=BA<>>?ABAA:>:=??<=>:?=><??AAAA>>?@A;;;=??@=??AA<<==@?:<</-----99-/,/99
@ATNG8:03491:01587
GATGGTAGCTCTGCTCTGACTCTCGTACTCATTCGTTTCGGAAGAGACAGGTACGTTAATAGTTAATAGCGTACTTCTTTTTCTTGCTTTCGTGGTATTCTTGCTAGTTACACTAGCCATCCTTACTGCGCTTCGATTGTGTGCGTACTGCTGCAATATTGTTAACGTGAGTCTTGTAAACCTTCTTTTACGTTTACTCTCGTGTTAAAAATCTGAATTCTTCTAGAGTTCCTGATCTTCTGGGCTGCGCTGATATGCGCTACCATCGATGGATCTGAGTCT
+
BCCD?@A>AA>AECCBBABBBBCBBCBB=B=A<A999/5?5?8A=ACEEDACCCBB?A<@BBB@BGBAAABB=;>:9:;;;*;@;?@BB;@>?;6;=@=@B?@@@BBD@CCBBBCBD@BBB@A>BCBBBBBB?BCBB>BBBBBBBCCDBCAAABB?BCD?AB5849?BBDCDDD5;;;;0:4;;:;<;6;DDDK>DBBBBB@A@@4;;;;':=>A@=@@DC@CCCBBAA@C@CBAAA@=::;B=B<;;BBEDCEFBBBDDDCC@@<.....*.=@<@ABBBB
@ATNG8:03494:01596
GATGGTAGCGCATATCAGCGCAGCCCAGAAGATCAGGAACTCTAGAAGAATTCAGATTTTTTAACACGAGAGTAAACGTAAAAAGAAGGTTTACAAGACTCACGTTAACAATATTGCAGCAGTACGCACACAATCGAAGCGCAGTAAGGATGGCTAGTGTAACTAGCAAGAATACCACGAAAGCAAGAAAAAGAAGTACGCTATTAACTATTAACGTACCTGTCTCTTCCGAAACGAATGAGTACGATGAGAGAGCTCTCTCTACCATCGATGGATCTGAGTCT
+
:B>B=C;66@CB@BA@BBBBAABBB>BCC@DCBBBA?A@CBBAABB>BB?B?@@CBBBBBB)B@CBBBCCCCCCG=@@99:::*:C;A4;;0;?<9?C>BBBBAB?A>BB>BBB@BBBBBBCCCCCBBECCC@CBAA<@@@@>?@@=B>B@@=?CBBBCCC?CBBABA=AA<>>>8<<877):==9:::::(/;5;///@@D>>;><@@BB:>:==BBB>BCBBCCC@B@AA@<ABB?BBBBBBBBBBBBC@@BBBB;;;AA>>>;@>>>@==:=;;;@C@=>>
@ATNG8:03497:01580
GATGGTAGTATCTGCACACTCTGTCCAGAAGATCAGGAACTCTAGAAGAATTCAGATTTTTAACTCGAGAGTAAACGTAAAAAGAAGGTTTTACAAGACTCACGTTAACAATATTGCAGCAGTACGCACACAATCGAAGCGCAGTAAGGATGGCTAGTGTAACTAGCAAGAATACCACGAAAGCAAGAAAAAAGAAGTACGCTATTAACTATTAACGTACCTGTCTCTTCCGAAACGAATGAGTACGAGAGAGCACACGTGTCTACCATCGATGGATCTGAGTCT
+
7;=<699:66566;<<:::5666>>9=CC>??@A;:4:8;;;///8366175334==CCC1?8>968;8?=>@@9:;@CCCC5@B?B;ABB7ABC@FCCCDDBBA=@<@A>@AA<??AABAAACCBBBDBBC@CBBB@AAABAAAB?B?B::8;BCCCCCC????BBB@BB?BBB=@@CBD9;::4//////%-3-----7:?AA=A<>>@A;B>:;@BB@CDCAABE@C?BBB>BCD:::CAAAAABBB@>>AAA>ABB>>>@BB=BB888:;7;A@@CA>>>A
@ATNG8:03498:01611
GATGGTAGCGCACACATAGATACAGTACTCATTCGTTTCGGAAGAGACAGGTACGTTAATAGTTAATAGCGTACTTCTTTTTCTTGCTTTCGTGGTATTCTTGCTAGTTACACTAGCCATCCTTACTGCGCTTCGATTGTGTGCGTACTGCTGCAATATTGTTAACGTGAGTCTTGTAAAACCTTCTTTTTACGTTTACTCTCGTGTTAAAAATCTGAATTCTTCTAGAGTTCCTGATCTTCTGGGTCTCTCTCTCACGCACTACCATCGATGGATCTGAGTCT
+
9A:;5;<BBBBCBCDCCBCCCBBBBCA@AA::39AAC=AA?A=ADBBBA@<@A@@?=@>@???;@;?A@AAAAAA=??CCC3BB?BCDD=?@AA=BAC=BB9;;;GDEEGDBBBCCD?BBB?A?CBBBBBBB?BCCC@CBBA@@@CCBBBC@@@B?BBBACB@C>AABBBBBBC?A@AA@3@<@5;;AAB0ACBBB>BGCDGHECBB?BBBB5CCBCCAC@BB@CBB@@@A>A?ABACCD@CBCD>CBBBB@@@BBDBBBBB@@@>AABBACC@DCAABCDDAA
@ATNG8:03499:01592
GATGGTAGCGAGCGAGTGTGTATACCAGAAGATCAGGAACTCTAGAAGAATTCAGATTTTTAACACGAGAGTAAACGTAAAAAGAAGGTTTTACAAGACTCACGTTAACAATATTGCAGCAGTACGCACACAATCGAAGCGCAGTAAGGATGGCTAGTGTAACTAGCAAGAATACCACGAAAGCAAGAAAAAGAAGTACGCTATTAACTATTAACGTACCTGTCTCTTCCGAAACGAATGAGTACTGCGTCTCACTCTCGCCTACCATCGATGGATCTGAGTCT
+
44455;>BCGFBBBCCCFFBBBB@@=@BC?CCBAAA>B?BBBBB@A?AB>B>88;AA@@A0@?CJHDBBADDDG>AA;;;;;.;J@F4;;;*:@?9;?;=>AB@@=A?BB?B??>??AAACCCDAAACCBBB@BAAA?B;;:CCCC@C@B@@<@C@@@BBC@BB???B?BC?AAA<>>ACA;A??<?CCDC3@<6;///==BA@;@;????<A=A>BBB?CCB@@<<7;=@FD>BBB>AACBBB??@BBCCBBBBBCCC@A>@CC?B@@@AAB?CB;;;AAABB
@ATNG8:03506:01592
GATGGTAGTGTCATATGAGAGTGTGTACTCATTCGTTTCGGAAGAGACAGGTACGTTAATAGTTAATAGCGTACTTCTTTTTCTTGCTTTCGTGGTATTCTTGCTAGTTACACTAGCCATCCTTACTGCGCTTCGATTGTGTGCGTACTGCTGCAATATTGTTAACGTGAGTCTTGTAAAACCTTCTTTTTACGTTTACTCTCGTGTTAAAAATCTGAATTCTTCTAGAGTTCCTGATCTTCTGGTAGAGCGTGCATATATCTACCATCGATGGATCTGAGTCT
+
;CBB@CCDCBBBCBBBBBBBBBCDABBBCB>@<@CCC>CC@C@CCBBBBB@BBCCC>A?AAAA<B?CCCC@@AEC?=>===.;?<?>@@<@BCC?BBB=@B<:9;CCE@CCCCCCCC@DDC?C@CDCIBAAC>@BBB?BBCAABBBDCDDCBBBC?CCD@AA?B?BCCCCCCBB;@====-94:;:::::*;AAAC>CCCDDCDBDB?BBBC2BBBCIIIACC?CCCCCAC@D@???BBB;@?@;?@CCCCCCCCCCCCA@@A9:5:>>>@BB?CBBBBBDCBB
@ATNG8:03508:01626
GATGGTAGCGCATATCAGCGCAGCCCAGAAGATCAGGAACTCTAGAAGAATTCAGATTTTTAACACGAGAGTAAACGTAAAAAGAAGGTTTTACAAGACTCACGTTAACAATATTGCAGCAGTACGCACACAATCGAAGCGCAGTAAGGATGGCTAGTGTAACTAGCAAGAATACCACGAAAGCAAGAAAAAGAAGTACGCTATTAACTATTAACGTACCTGTCTCTTCCGAAACGAATGAGTACGAGAGTCAGAGCAGAGCTACCATCGATGGATCTGAGTCT
+
<B<<8B@;ABBBBBCBBEHHDDBBB>BDD@BCBA@A<@<??BCCCB?BA?A>::;CCCCC5C@ECCEFCCCCDD?CCA@@AA,AC>A5;::&5<<9;<<<>><5879?AB?AAA<?@BBBDCCCBCDCCCCB@BBBA<AC@@AC995;?BBB@CCBBBCCC@CBBBBB@BB>BBB?BA@AA:?>?>ACDCC/DD=A877ABB@@<@<??AA<?=?BBBB@BBBBBCC?B?BCD>CCA=@@BBBBCBBBB@@@BBBBB@A@AA=?A<AAA???B@DCCCBBABB@
@ATNG8:03509:01599
GATGGTAGATATATGCACGCTCTACCAGAAGATCAGGAACTCTAGAAGAATTCAGATTTTTAACACGAGAGTAAACGTAAAAAGAAGGTTTTACAAGACTCACGTTAACAATATTGCAGCAGTACGCACACAATCGAAGCGCAGTAAGGATGGCTAGTGTAACTAGCAAGAATACCACGAAAGCAAGAAAAAAGAAGTACGCTATTAACTATTAACGTACCTGTCTCTTCCGAAACGAATGAGTACGTGTGACGTACGTGAGCTACCATCGATGGATCTGAGTCT
+
;??@<@CBCCCDDCBBDBBBBCABA?BDD@CDD??==B>ABB?=@B?CD@E@A@886889*>6DBCAAA>>666)8<?@ACB5BC@E69996;BDACBBBCBBBB>A>AD?BBB999??@ABBCCCCCBBBB@BBBB@BAAB@@@B>B@D??>?BBBBCCC?AAAABB?BB;888188888+:::9>>>>?>(;<9;///==@@?=C;@@AA;>:>ACCD@DDBBBBA9?;988-9==;?BBBBBBBAABABBCCBBBBB@@?@@@=ABCBBBB?999CBB>>@=
@ATNG8:03515:01586
GATGGTAGTGTCAGTGCGCGTCGTCCAGAAGATCAGGAACTCTAGAAGAATTCAGATTTTTAACACGAGAGTAAACGTAAAAGAAGGTTTTACAAGACTCACGTTAACAATATTGCAGCAGTACGCACACAATCGAAGCGCAGTAAGGATGGCTAGTGTAACTAGCAAGAATACCACGAAAAGCAAGAAAAAAGAAGTACGCTATTAACTATTAACGTACCTGTCTCTTCCGAAACGAATGAGTACACATCGTCGTGTCGTGCTACCATCGATGGATCTGAGTCT
+
BC@@?;;BB<BBB==BCCCBBABAA<@CB@@@@@@@9?;?@ACBBB???<??BAAAABBB2C>AAKBBBBAA>?7==CCDC;;;@C=AAA9ABB?CCBBBBDCC@C@BB@BCC=??CBCBBCBBBBBBBAA>@CA@>A@@???>>;@?BCC@CACCCCBB?BAC???<?=9=?>8<<9878(88708====?'9848///;;A>><>:>=BB;>;>ABBB?BCCBBAA>A@BCD>BBB?BBBBBBBBCA@=@@CBBCBCCAAAA??;?CBBBBB@CBBBB@@???
@ATNG8:03517:01619
GATGGTAGAGTATCATGTGTATCTCCAGAAGATCAGGAACTCTAGAAGAATTCAGATTTTTAACACGAGAGTAAACGTAAAAAGAAGGTTTTACAAGACTCACGTTAACAATATTGCAGCATTACGCACACAATCGAAGCGCGGTAAGGATGGCTAGTGTAACTAGCAAGAATACCACGAAAGCAAGAAAAGAAGTACGCTATTAACTATTAACGTACCTGTCTCTTCCGAAACGAATGAGTAACTACTCTCAGAGACACACTACCATCGATGGATCTGAGTCT
+
:=6626=CCDFCB<AA=AAAAAA:924??9?>:?;;5;=@@ABBBD@CC@C@CBC;;:;:*;=ABA@@9:499909;::<<<*9939.444+4:<7<==?;?@?>9>?BB?AAA?A@>@;;;6;CCCGCBBC@CABB9;;@?A=AB@B>A@A<@:::CCBE@DEBC?>=?A=@DB<?>?>>6?9/*/;;;-//)/998?@?>><><?BBB=B<>>888<?AAD>>>:><??A:?BB@C@@@00,0@@@@@BBBC???AA???CAA>BA@A@??8?988??@@87
@ATNG8:03472:01676
GATGGTAGTGATACAGATCAGACACCAGAAGATCAGGAACTCTAGAAGAATTCAGATTTTTAACACGAGAGTAAACGTAAAAAGAAGGTTTTACAAGACTCACGTTAACAATATTGCAGCAGTACGCACACAATCGAAGCGCAGTAAGGATGGCTAGTGTAACTAGCGAGAATACCACGAAAGCAAGAAAAAGAAGTACGCTATTAACTATTAACGTACCTGTCTCTTCCGAAACGAATGAGTACAGAGAGTACGATATGTCTACCATCGATGGATCTGAGTCT
+
<>>=:BCCC@FECCCCCCCDCCCA@?ACB@CBB@@A>A=ACC?>?B?BB?B???;?>:::*95>AAAAB@@@@@6>@;;;;;*;A=@5:99&5>>7<<<<?@==B?C@@@>A?@@CBCCCCCBBBCCCCCBB@BFBA?BBA@AA985;?BBC?CCCBBCAA?ABBBBBBBB>AAB499@=<4===9>>?@@/?A<A888@BD==:=;?>>A7;5:>B@@<@A@@@BB@B?BCC>AAA?BBBBCCCCCCBB=@AABB>@>;=>;=A<?@???BC=???AABB==<
@ATNG8:03476:01639
GATGGTAGCACGACACGACGATGTGTACTCATTCGTTTCGGAAGAGACAGATACGTTAATAGTTAATAGACGTACTTCTTTTCTTGTCTTTCTGTGGTATTCTTGCTAGTTACACTAGCCATCCTTACTGCGCTTCGATTGTGTGCGTACTGCTGCAATATTGTTAACGTGAGTCTTGTAAAACCTTCTTTTTACGTTTACTCTCGTGTTAAAAATCTGAATTCTTCTAGAGTTCCTGATCTTCTGGCTCTCGTAGACAGATACTACCATCGATGGATCTGAGTCT
+
=B>C@C>@GB<666?=B@=665<ABCC@@@BB?BA@A9;;5:=A?885;:9;=?>;6;48;9>2>999555:555;.5444&44.4//:://///9167;6:<4377<<@@CCCCDABA@CCCADABC;;;;;F?DBBB>A;;;CBCBDCDDCCBBB?B@@?@E@C>ACCAABCBB@BCGDG:A=@5;;;;;*<ACCC?GA@@BBABBB4;9;:*:AABC@C@FD@BBDBBCE@CACDCCBA<@@?<@@@@BBBBB@@ACGCCCC@@=@AAAA@@<@BABABBBBC
@ATNG8:03476:01666
GATGGTAGATATATGCACGCTCTACCAGAAGATCAGGAACTCTAGAAGAATTCAGATTTTAACACGAAGAGTAAACGTAAAAGAAGGTTTACAAGACTCACGTTAACAATATTGCAGCAGTAGGCACACAATCGAAGCGCAGTAAGGATGGCTAGTGTAACTAGCAAGAATACCACGAAAGCAAGAAAAGAAGTACGCTATTAACTATTAACGTACCTGTCTCTTCCGAAACGAATGAGTACGTGTGACGTACGTGAGCTACCATCGATGGATCTGAGTCT
+
9:;;:>CCBCBCC;9;<@@BC???A=>>>=;@AA99393893;>8:<>C=A:<982287'2.537./(.53...'.9?=>=09>2:4;;0:55.5;=<55554.434927==6=B@>@@BBCF@CCCB@@=AAAB<@;::AAAA>A?CBB@BBBB:::B>A@@A@@<@A<99:;==955'23847777+37,7;?A@AA@@=B@B@A?<B=998BD?BBCA;;;<@<@ED;?9979CB@AABBA>>?A@BB>>AA??99;//,/;=:6;;8=886<<><:9
@ATNG8:03483:01656
GATGGTAGTATATCGCGTCGCTATCCAGAAGATCAGGAACTCTAGAAGAATTCAGATTTTTAACACGAGAGTAAACGTAAAAAGAAGGTTTTACAAGACTCACGTTAACAATATTGCAGCAGTACGCACACAATCGAAGCGCAGTAAGGATGGCTAGTGTAACTAGCAAGAATACCACGAAAGCAAGAAAAAGAAGTACGCTATTAACTATTAACGTACCTGTCTCTTCCGAAACGAATGAGTACTGTATCTATGTGTGCGCTACCATCGATGGATCTGAGTCT
+
<<<=:BC>@CCCECCBC@??>AAAC@DCE@BBBAB@=B?CCCCBBC@CE?B?AAACCCCC2C>AABBBBBBBCC=??;;;;;*;@=?5:;;4:DC@BBBDCCC:;;;@CC@CCC@BB??@BCCCDCCCCBBB?BBAB>A???AAAC=B>B@@;@A@AABBB@BAACCC@DC>A>?9?@<>>/;8818ADED/BB:>889C???A=A=CCBB:>:>ACCC@CCBBBBB>A?ABB<ABB?BBCCBBBBBAAACBAA=????===@@A<@@@@@AB@D@@?B?????
@ATNG8:03485:01631
GATGGTAGCGAGCGAGTGTGTATACCAGAAGATCAGGAACTCTAGAAGAATTCAGATTTTTAACACGAGAGTAAACGTAAAAAGAAGGTTTTACAAGACTCACGTTAACAATATTGCAGCAGTACGCACACAATCGAAGCGCAGTAAGGATGGCTAGTGTAACTAGCAAGAATACCACGAAAGCAAGAAAAAGAAGTACGCTATTAACTATTAACGTACCTGTCTCTTCCGAAACGAATGAGTACGTGTGCGACGTGTCTCCTACCATCGATGGATCTGAGTCT
+
4C;>5;;BCBBC<:66>@>===@6626;:7::::4403498888=A<AA49477<<=???+C@CCCCFDCA;;;/:>99999$5<49.555&5><9><<;<BCBB@B@BB?BBB@CBBBBBCCAABCCCCCC@CBBB?BBBBBA@@<@;@::7;DBBBCBC????CCA=AA:???<@@@@@5==<8?==>@/>A=B:;;@@A??;>9====9=;?=BBB>AB@@@CC=@=@AA<ABB=?@CBAAA99:BBAAAAAA>;<;?=BBB<@;;;A==9===>>=@@@@
@ATNG8:03485:01674
GATGGTAGTAGTACACTAGTCATACCAGAAGATCAGGAACTCTAGAAGTATTCAGATTTTTAACACGAGAGTAAACGTAAAAAGAAGGTTTTATCAAGACTCACGTTAACAATATTGCAGCAGTACGCACACAATCGAAGCGCAGTAAGGATGGCTAGTGTAACTAGCAAGAATACCACGAAAGCAAGAAAAAGAAGTACGCTATTAACTATTAACGTACCTGTCTCTTCCGAAACGAATGAGTACGAGAGAGCACACGTGTCTACCATCGATGGATCTGAGTCT
+
44::7<<;;;<<=>>>>=<<:65598555.555559.4.4;<<<;;:0000*/9<==C@C+C<;?;=;??CAAA<??::::9'9<7;7;>>.///91///666<::6:688*//63///6:556>><<<?C@@>A@@@<@;:::9:@;A;A?@4;:949::=7??>>?A=@?=@=<9;;877)375.5999:*885:222:>:>A8=5977717697@?A400///;;7>9<@D<AA><>>ABAAABABBB??????BAA999;66/6;;897717555:=>>==
@ATNG8:03488:01671
GATGGTAGCGAGCGAGTGTGTATACCAGAAGATCAGGAACTCTAGAAGAATTCAGATTTTTAACACGAGAGTAAACGTAAAAAGAAGGTTTTACAAGACTCACGTTAACAATATTGCAGCAGTACGCACACAATCGAAGCGCAGTAAGGATGGCTAGTGTAACTAGCAAGAATACCACGAAAGCAAGAAAAAGAAGTACGCTATTAACTATTAACGTACCTGTCTCTTCCGAAACGAATGAGTACAGAGAGTACGATATGTCTACCATCGATGGATCTGAGTCT
+
BB=>:??@>=??@<;;<;>>==<=<;@>>9<AEBAB8:648::;=@;:97:?CC@@@CCC5EAABACBB=;;;=09955555$5;.5.555&554.5:::<>=<B>B?AA=AAA599AAABCBBBBBCFCBF@B@@@;@@BAABAA=B?C;::;CDBBBBD@BCCAAA@CB@BBB?CBBBC<??A>@@@@@2==:>888@@AA@=C:=>@@;>;>ABAB?@BBBBBB@B@BBE>BBF>@@AABCDDDCBABBCBBBBBBBBB?>@<@>>>AAA:>;;;???888
@ATNG8:03490:01676
GATGGTAGTATAGAGCTCTACATAGTACTCATTCGTTTCGGAAGAGACAGGTACGTTAATAGTTAATAGCGTACTTCTTTTTCTTGCTTTCGTGGTATTCTTGCTAGTTACACTAGCCATCCTTACTGCGCTTCGATTGTGTGCGTACTGCTGCAATATTGTTAACGTGAGTCTTGTAAAACCTTCTTTTTACGTTTACTCTCGTGTAAAATCTGAATTCTTCTAGAGTTCCTGATCTTCTGGTGAGATATGCATGATGCTACCATCGATGGATCTGAGTCT
+
CCCC>BBBBAAABBCDBBBBBBBBDDBBAAAA<A<<<7>C?D?BBBBBAA>ACBBB?B?BA;;:==BAAAA==?A<AAAAA.>=:>@CE9@>>>9==A;??6:8=A<<:;@AAAA<<9>@@:>:>>>>>>==;AAAA:==>===@>@AA???@@A;???<AA=A8<<<=@AA<<5<<<<<5==D<>9998*8<766(--3---93-//66-579AA9@<;;7;>=@;:;:=;>A??>>:>=E>@@@@??@@@@@@@@@>>><<9=@@@AAA<A@>;=?@>>>
@ATNG8:03491:01662
GATGGTAGGACGAGCGTCTGAGAGGTACTCATTCGTTTCGGAAGAGACAGGTACGTTAATAGTTAATAGCGTACTTCTTTTTCTTGCTTTCGTGGTATTCTTGCTAGTTACACTAGCCATCCTTACTGCGCTTCGATTGTGTGCGTACTGCTGCAATATTGTTAACGTGAGTCTTGTAAAACCTTCTTTTTACGTTTACTCTCGTGTTAAAAATCTGAATTCTTCTAGAGTTCCTGATCTTCTGGTGTCTGATCTGTATCACTACCATCGATGGATCTGAGTCT
+
6CBC@BBCAECCCBBBCCCCBBBD@DCCCEAA<@???:@B?B?CBCCCEG?CCCCC?C?CCCC?C?CCCCBBBCD>B@CCD1CC?BBBD=CC@A>AA@=@B=?@@BCEACCCCBBBC?CCC=C?CCBBBBBB@CCCC?B@@@BAAADCCCDAAAA>BBC?BB?B>BBBBBCBCC@B?>?>4=;@9::9:9*9@@BC>BBCCCCEBBA;@@@@0@AACC@B@BC@CBACAAA>A>BBBCAA>?@DACCBBBBEGBBAAACCDCBBC?BBBBBBC?BAABBBBAAA
@ATNG8:03496:01672
GATGGTAGCGCACACATAGATACAGTACTCATTCGTTTCGGAAGAGACAGGTACGTTAATAGTTAATAGCGTACTTCTTTTTCTTGCTTTCGTGGTGTTCTTGCTAGTTACACTAGCCATCCTTACTGCGCTTCTATTGTGTGCGTACTGCTGCAATATTGTTAACGTGAGTCTTGTAAAACCTTCTTTTTACGTTTACTCTCGTGTTAAAAATCTGAATTCTTCTAGAGTTCCTGATCTTCTGGATAGCGACGCGATATACTACCATCGATGGATCTGAGTCT
+
6=<=5;;;;;<@A@ACCBBBCECBAAA??>==8<:;;,9@9=6?<@@B@A<@C@BB>@:=>9969:??A@?AA@@=@@@@@.@A=A@DB=BBBB@BCCADC?;;;BDC?DCBBCCDC@B;;6;>BCDFLBAA@DDBC?CAA@BBBBBBBAB:;:C?AAB?BC@C?ABBDDDCCCFCCCDC9B>A>;;;;;*;ABBI>BBBBCCC;;;5;;;;*;;;;B@B@CDACBBCCBB@B@AAACCD@CBC?CCBBBBBBCBA@@BBA@@@@>@BBCCAB@BBCCBBBB;:
@ATNG8:03502:01674
GATGGTAGCATCATGCATATCTCACCAGAAGATCAGGAACTCTAGAAGAATTCAGATTTTTAACACGAGAGTAAACGTAAAAAGAAGGTTTTACAAGACTCACGTTAACAATATTGCAGCAGTACGCACACAATCGAAGCGCAGTAAGGATGGCTAGTGTAACTAGCAAGAATACCACGAAAGCAAGAAAAAAGAAGTTACGCTATTAACTATTAACGTACCTGTCTCTTCCGAAACGAATGAGTACTATGTAGAGCTCTATACTACATCGATGGATCTGAGTCT
+
6CCD@BCCCCCCC;;;=@@@BBBCC?BBB@BBBABA?B=997344<8=B>B?::8=AAAA.=8=?>782A?<;;3:<;;;;;*;@=@=BBC9C>?:<<;===:;;<?=>@:?@?488==>@@BAB;;;CBBC@BBCC?A?ABAABB?B?BAA>ACCECBCC?:99BBA?BB@BBC<????=5755/888888%/;7//)//<<>??<@<@@@@=B<>?C@@<@BAAABA;>;9:9/9=<8<@@@ABA@CCA??;===>>==9888///:::=?C>A?@?B?@?EC
@ATNG8:03503:01651
GATGGTAGCGCACACATAGATACAGTACTCATCGTTTCGGAAGAGACAGGTACGTTAATAGTTAATAGCGTACTTCTTTTTCTTGCTTTCGTGGTATTCTTGCTAGTTACACTAGCCATCCTTACTGCGCTTCGATTGTGTGCGTACTGCTGCAATATTGTTAACGTGAGTCTTGTAAACCTTCTTTTTACGTTTACTCTCGTGTTAAAAATCTGAATTCTTCTAGGTTCCTGATCTTCTGGGTCTCTCTCTCACGCACTACCATCGATGGATCTGAGTCT
+
<9:;59999995555599:9///////888///99;)/68<7<?@=BAE@><<<;9=4:<44055:43444433-33333$33-3333(3955.5<;5;@25:9>?C=CBCCCA<<9=99694999;55668<<<<065;5555444;4////93/--(--(-(/89:=====266=<4;.5.55555$4/9;;)//9@;;==@?<;==<(954554;7<=<@>>>:?;A9?;:;=<6=959)5>==>?CA@A:9:A@@?>>;??=>???<?@@B??><;;
@ATNG8:03506:01679
GATGGTAGTCTCAGATAGTCTATAGTACTCATTCGTTTCGGAAGAGACAGGTACGTTAATAGTTAATAGCGTACTTCTTTTTCTTGCTTTCGTGGTATTCTTGCTAGTTACACTAGCCATCCTTACTGCGCTTCGATTGTGTGCGTACTGCTGCAATATTGTTAACGTGAGTCTTGTAAAACCTTCTTTTTACGTTTACTCTCGTGTTAAAAATCTGCATTCTTCTAGAGTTCCTGATCTTCTGGAGATACACATGATACTCTACCATCGATGGATCTGAGTCT
+
C>CC@CCDCCEDCCCBBBBBBCCBCCCCCBBB??AAD>CC?@>@CCECBB?ABBBB?A?AAB@<B?BBBAAAACB>BBBBB1BB@ABBB<AABC?BBB>BC=@@@FCD@CBCBCBBB?CCC?B?CCAAAAAA?CCBB?C@@@CAAACCBBABABB>BBB>BB>B?AACCCCCCC=A>>>>7=;@;9:999*:A@AC;;;DHCCCA@@4:;:;*;@@ABBCADC?BCDDCBB>A?CCCCCC?BAB?BCCCBCCBAAAABCCCBB=<7<??@ABD@CC@ABBB@>>
@ATNG8:03509:01677
GATGGTAGTACATGATAGACGACACCAGAAGATCAGGAACTCTAGAAGAATTCAGATTTTTAACACGAGAGTAAACGTAAAAAGAAGTTTTTACAAGACTCACGTTAACAATATTGCAGCAGTACGCACACAATCGAAGCGCAGTAAGGATGGCTAGTGTAACTAGCAAGAATACCACGAAAGCAAGAAAAAGAAGTACGCTATTAACTATTAACGTACCTGTCTCTTCCGAAACGAATGAGTACAGAGAGTACGATATGTCTACCATCGATGGATCTGAGTCT
+
6B==8B<?B>>>=<<=BBCCCCCBA?@BB?BBBBBC=@>@BBBBCB@DD>A<>>@ABCCC5CACCCCCCEA;;;0;@;9999$5<759595$5;=8=CBBCCLBC?B???=?A@;@@@@AABACDABBCCCC@CCCC>A@BBBCBB=A;>00-0A@@AAAA>AAA@@A>@@=@BB?BCCCB;A99300000(0/)////=AAAA;A:@AAA=D>A<;;;8;CBABBB?A>BBA<AAA>@?A@@ABBBBBBBBBBBBBBBBDCA;:5:>;;;;;7;A????@>>>
@ATNG8:03514:01666
GATGGTAGCTCTGCTCTGACTCTCGTACTCATTCGTTTCGGAAGAGACAGGTACGTTAATAGTTAATAGCGTACTTCTTTTTCTTGCTTTCGTGGTATTCTTGCTAGTTACACTAGCCATCCTTACTGCGCCTTCGATTGTGTGCGTACTGCTGCAATATTGTTAACGTGAGTCTTGTAAACCTTCTTTTACGTTTACTCTCGTGTTAAAAATCTGAATTCTTCTAGAGTTCCTGATCTTCTGGTATACACACTCGCTCGCTACCATCGATGGATCTGAGTCT
+
-5--(--/77<;655<5555<;;>:;998=??275==2568<059<9:6=9=;<;C@C?B<<B@F:B==B=<6668=<<<<)::7545=38:?>9=5/*008/0/;;=8=====@@@<==A?A?BBB@A00+08<<00+0@ABABABCCBAA???>=@<=;>>3:4:ABBCCCCD>B;;;6:;A=;<;<.;ABBC>CBFJICBBCA5;;;;*;=>@B@C?BB?B@@@@@A=A=@@?@@<<?:;8<BABCBCBAA@@@CAB@:::6::>@@9;6;B:::BBBAB
@ATNG8:03516:01655
GATGGTAGTGCGTGAGAGAGAGACCCAGAAGATCAGGAACTCTAGAAGAATTCAGATTTTTAACACGAGAGTAAACGTAAAAAGAAGGTTTACAAGACTCACGTTAACAATATTGCAGCAGTACGCACACAATCGAAGCGCAGTAAGTATGGCTAGTGTAACTAGCAAGAATACCACGAAAGCAAGAAAAAGAAGTACGCTATTAACTATTAACGTACCTGTCTCTTCCGAAACGAATGAGTACTGTATCTATGTGTGCGCTACCATCGATGGATCTGAGTCT
+
99:;5;;;;;AA@<BBBA?;C@9;:(48838<>;94046999<88;6;;/3.3;333999)63999999;:??D8=?BCEDJ1;;@B5;;0:<<;<966<>=<<9<:BB9@A@?BBBBCDAAAEFGCCBBC@CDC@?@AA@????9@AB@@=@E;;:BCE@BABBBC?AA<>>@=@:@8=/925.5<AAA.>=7::;;>>>=B<A588>B5;5:<A;;5;;:9?==9:8<<B<BBB?CCDCAAABABABBAAA??;=;:999>>9>A=?<<?<?>>>BBBBBC
@ATNG8:03472:01704
GATGGTAGTGATAAGATCAGACACCAGAAGATCAGGAACTCTAGAAGAATTCAGATTTTTAACACGAGAGTAAACGTAAAAAGAATGTTTTACAAGACTCACGTTAACAATATTGCCAGCAGTACGCACACAATCGAAGCGCAGTAAGATGGCTAGTGTAACTAGCAAGAATACCACGAAAGCAAGAAAAAGAAGTACGCTATTAACTATTAACGTACCTGTCTCTTCCGAAACGAATGAGTACGATGAGAGAGCTCTCTCTACCATCGATGGATCTGAGTCT
+
////)//6>>>==@B=DC=;;BA@:><@=@@995:5;:;;@BBBD@BB?B997==<<BB1A=AA??>===778)97;:999$4;.55@;@+@A@>?A@B@@@?>8=3::17883//)/;9<<?>>ABC@@@B9A@@@;993883879>@@B?CBB>C>;=9>0////)/>1733/3;;;=6885058;=;.//)./..8796C55055556;499?==@BB@AABA9<8998-8<<67778<<777;;;;7;;86622265555;<:;>8::<887;822.7<
@ATNG8:03473:01706
GATGGTAGGCACTGCGCACACATCCCAGAAGATCAGGAACTCTAGAAGAATTCAGATTTTTAACACGAGAGTAAACGTAAAAAGAAGGTTTTACAAGACTCACGTTAACAATATTGCAGCAGTACGCACACAATCGAAGCGCAGTTAAGGATGGCTAGTGTAACTAGCAAGAATACCACGAAAAGCAAGAAAAAGAAGTACGCTACTTAATATTAACGTACCTGTCTCTTCCCGAAACGAATGAGTACTACTCTCAGAGACACACTACCATCGATGGATCTGAGTCT
+
--//)///)/77;>>>>?<99<::;+//9)/55555.4.4::8///+//6:689333777'7,33333333333(3755555$5<5:.555'59<9666>==:;;7;9<<7<:9044879;;665<;;;44/)/7//)///6633,34;3855.48833333,377933,//06//(/65555)522+25555'55.222866622206+222+2.52444.4448:::-34(3;;1:886::;<<6776///66755...66779;;2779;57;133898799//
@ATNG8:03513:01692
GATGGTAGTAGTACACTAGTCATACCAGAAGATCAGGAACTCTAGAAGAATTCAGATTTTTAACACGAGAGTAAACGTAAAAAGAAGGTTTTACAAGACTCACGTTAACAATATTGCAGCAGTACGCACACAATCGAAGCGCAGTAAGGATGGCTAGTGTAACTAGCAAGAATACCACGAAAGCAAGAAAAAGAAGTACGCTATTAACTATTAACGTACCTGTCTCTTCCGAATCGAATGAGTACTATAGACTATCTGAGACTACATCGATGGATCTGAGTCT
+
AB@@;?BBBCC>@>CCCCCDCCBBCACEC@CBBB@@=@?BABACCC@CC=B?A?ABBCCC2C?CCAAABCBBBB9??:;;;;*;B>B5;;<-:BD9=B=BCDDCG?B?AA?BBC?CBBB@AAADCBBCCBCDACBBB>AAA@@@AB=A=A::7;CBABCCC?CCCCBB@CC>==>>A@AA?5::;8=AAAA/AA=C;::@@@AA<>:?BBA<A<AAACC@CCBBBA@9?<>@>ABBB?CCBBBCCCCCBBBB>>@B>BBB@@@@AAA>@>>B>BDDBB@@@CC
@ATNG8:03518:01689
GATGGTAGTAGTACACTAGTCATACCAGAAGATCAGGAACTCTAGAAGAATTCAGATTTTTAACACGAGAGTAAACGTAAAAAGAAGGTTTTACAAGACTCACGTTAACAATATTGCAGCAGTACGCACACAATCGAAGCGCAGTAAGGATGGCTAGTGTAACTAGCAAGAATACCACGAAAGCAAGAAAAAGAAGTACGCTATTAACTATTAACGTACCTGTCTCTTCCGAAACGAATGAGTACGAGAGAGCACACGTGTCTACCATCGATGGATCTGAGTCT
+
?9;;05=<@=HCCE??@?B=DB;;;@CCC@C@?>:;6;>AAA@@@A>@@>A?::9AADDD3A>AABAAABBAA@8>@;;;;;*;B>B5999&5::6<B=BBBBBB>A=A@=ABB=AAA8:;B<;;AAAACBC?BDBB?:::A??=A4;5;;;5;@?>?BBF@BBBAAA?CC?BBA990<;<1///)/====+8;2;///6699?;@=@AAA:=8<=A@@=@B@@A@?=?ABBB=A::3:=>999ABCBBB>>B>>>AAA>>?A;;7::::<==:>???B@@;;;
@ATNG8:03471:01739
GATGGTAGACATATCGTACTCTCTGTACTCATTCGTTTCGGAAGAGACAGGTACGTTAATAGTTAATAGCGTACTTACTTTTTCTTAGCTTCGTGGTATTCTTGCTAGTTACACTAGCCATCCTTACTGCGCTTCGATTGTGTGCGTACTGCTTCAATATTGTTAACGTGAGTCTTGTAAAACCTTCTTTTTACGTTTACTCTCGTGTAAAATCTGAATTCTTCTAGAGTTCCTGATCTTCTGGCGCGTATGTATGTCGCCTACCATCGACTGGATCTGGAGTCT
+
@?@@9?BDCAAA@?>?<:999444:9:;<BBB?B9::29:39;AAAAAAA>@A??;:=<@@DC<A8<=D==:::=-..5999)44(-...(-2-.(.5727=388B;;;=BCC@@@886:@@;@<@@@@@====BAAA576A?==>>A@@@?A<AA9<>A<AA=A9>>@===AAB<>>?@?1>8=8<<<<<.8=;;;-3-----69689<>2:8>BD:@9:;6;::@?>><>9==>>>>:==@=>7793333679@@@@=7732-2,,,,,,909,-,,(,,-88
@ATNG8:03477:01760
GATGGTAGCGCACACATAGATACAGTACTCATTCGTTTCGGAAGAGACAGGTACGTTAATAGTTAATAGCGTACTTCTTTTTCTTGTCTTTCGTGGTATTCTTGCTAGTTACACTAGCCATCCTTACTGCGCTTCGATTGTGTGCGTACTGCTGCAATATTGTTAACGTGAGTCTTGTAAAACCTTCTTTTTACGTTTACTCTCGTGTTAAAAATCTGAATTCTTCTAGAGTTCCTGATCTTCTGGATAGCGACGCGATATACTACCATCGATGGATCTGAGTCT
+
=ECE>BBDDDCCCBBBCCCCCBBBBBAAACBD?@BBF>CC?A?ABBCDCC@BBBAB?B?BBBB?B@BBBCABBCC?CBDCC/AA;99:==5=3772=8;6;?7====>C@CCCDDCCB@BBB?C@CCCBBBBC@DCCC@BAAACBBBCCDCCBBA@<@BB?BC@C?CBCBBEEDD>@ABBB6A;>4;;;;;*;@AAD=CBBBCCCCCC@CCDD3C;;;C?CACC@CCCCBBB?C?BBBCA@<???=@CCEDCBBBBBBBCBCCBAA@CCCC@9:9:BBCDAA@::
@ATNG8:03481:01754
GATGGTAGTGTCATATGAGAGTGTGTACTCATTCGTTTCGGAAGAGACAGGTACGTTAATAGTTAATAGCGTACTTCTTTTTCTTGCTTTCGTGGTATTCTTGCTAGTTACACTAGCCATCCTTACTGCGCTTCGATTGTGTGCGTACTGCTGCAATATTGTTAACGTGAGTCTTGTAAAACCTTCTTTTTACGTTTACTCTCGTGTTAAAAATCTGAATTCTTCTAGAGTTCCTGATCTTCTGGTAGAGCGTGCATATATCTACCATCGATGGATCTGAGTCT
+
DDCC?CCCCBCBCDCBCBBBCCCCAABBBC@B?BBBD@CC?B?BCBBCCC@CBAAA?B?BBAA>A?CDDBAAACC>?@@@?1?A;?@AA<ABCC?BBG@CC>:9:CCC@CCCGDCBC?BBB?C?DDDDAAAC@CCGD?@ABCBBCCCCCBBA@@B?CBB?BB?B@BBBBBBBCB?A@@@@8@=B=ABBCA2AA@AA<BBEEDCBBCCACDDD1BBBBC@C@BD?CCDCCBA<?<???CCC?@@A<@@CBCAABBBBBCCB@@@??;@@@@ABC@BBBBBBBBAA
@ATNG8:03486:01772
GATGGTAGTATATCGCGTCGCTATCCAGAAGATCAGGAACTCTAGAAGAATTCAGATTTTTAACACGAGAGTAAACGTAAAAAGAAGGTTTTACAAGACTCACGTTAACAATATTGCAGCAGTACGCACACAATCGAAGCGCAGTAAGGATGGCTAGTGTAACTAGCAAGAATACCACGAAAGCAAGAAAAAGAAGTACGCTATTAACTATTAACGTACCTGTCTCTTCCGAAACGAATGAGTACTGTATCTATGTGTGCGCTACCATCGATGGATCTGAGTCT
+
;?;;9<=DD>BAAEDDDCCCCCCCC?CCDBCCCCBB>B@CCCBBBC@CC@C@AAAACCCC3D?AABCCCCAAAC>AA@@@@B0@A>C=AAA9ACD@BAAABBB@@=@?AC@BBB?BCBABCBBBBBDCCBBB@BBAA>B@???BBB?B@CAA?ABBBBCCC?AAACCC?BB?@AA?B@;;;1788187888(6@:C;;;BB@@?=A<A???:>:>>BBC@CBBAA@@5:6:AA9A??;???ABBBBBBBBBBB??B>>>>>>?;:7;A???@B@CAAADCCBBB
@ATNG8:03494:01744
GATGGTAGCTCACGTACGTCACACGTACTCATTCGTTTCGGAAGAGACAGGTACGTTAATAGTTAATAGCGTACTTCTTTTTCTTGCTTTCGTGGTATTCTTGCTAGTTACACTAGCCATCCTTACTGCGCTTCGATTGTGTGCGTACTGCTGCAATATTGTTAACGTGAGTCTTGTAAAACCTTCTTTTTACGTTTACTCTCGTGTTAAAAATCTGAATTCTTCTAGAGTTCCTGATCTTCTGGCTCTCGTAGACAGATACTACCATCGATGGATCTGAGTCT
+
5AA@>BBBBBB;99=C96;CCCCCCCCBBB@@<@A@A<BD@C@AAABBCC?BBBBB@C?BBBB?B?BBBBBB@AA?<<<<<.<<8=@@@9@BBA?B@@;@>7:8@AAA=AA===>>>:>@@9>9><==>>>>;AAAA8<<A>>;<;ABA>@=??@<>>><AA:?=CC==>==>@7=>ABA6?:>7==A>A.AA=;;0568///=89=<BBBB/B<<;><>=CD=BAA>===<A=AA@???;??A=AAA;=;<<=<=A@>>=@?<<8=<=A>>>====AAAAA??
@ATNG8:03494:01752
GATGGTAGATACTCGCTGATACACCCAGAAGATCAGGAACTCTAGAAGAATTCAGATTTTTAACACGAGAGTAAACGTAAAAAGAAGGTTTTACAAGACTCACGTTAACAATATTGCAGCAGTACGCACACAATCGAAGCGCAGTAAGGATGGCTAGTGTAACTAGCAAGAATACCACGAAAGCAAGAAAAAGAAGTACGCTATTAACTATTAACGTACCTGTCTCTTCCGAAACGAATGAGTACGTGTGACGTACGTGAGCTACCATCGATGGATCTGAGTCT
+
9:;>:?B?CGCCCCC>AABCCABAB>B??<>?>>?>=B>BBBAAAB?BB?B?@?987FDD/@=>>>@@@=====4:<;:::;*;B>E<BAB7AAB=BA@@CCCBB?B@CB?BBC<@@BBBCBEBBBBDCCBB@B@@@699??ABBC@C@B@@>@A@AABBB?BBCDCC?CC?BAA<??CAA5=;:4:::::*:=9>;;;CAA@@3658>>A3858@CCC@BBCBAAC494:??9@994:BA@ACC:::B@HBBABBCCBBBBBAA>A999CBB?BBBCC??===
@ATNG8:03497:01736
GATGGTAGTATCTGCACACTCTGTCCAGAAGATCAGGAACTCTAGAAGAATTCAGATTTTTAACACGAGAGTAAACGTAAAAAGAAGGTTTTACAAGACTCACGTTAACAATATTGCAGCAGTACGCACACAATCGAAGCGCAGTAAGGATGGCTAGTGTAACTAGCAAGAATACCACGAAAGCAAGAAAAAGAAGTACGCTATTAACTATTAACGTACCTGTCTCTTCCGAAACGAATGAGTACACACTCTCATATGACACTACCATCGATGGATCTGAGTCT
+
4?@@;ACCCHBBBDDDCBBBCBBAB?BCC?BBBA>?<=9?AA???B@CF?C@???A@@@A2A?BB?BBBAA???9>>BBCCC5AA@C=AAA9CCC@BBBBCCBBB?@>@F@BBA?BBA@BBCCCCCCBCBBB?CCBB>@@@???@B>B?B@@>ACBBBCCC?@@@CC??DD?>=>;>>AA?5<:;5:=<==/>>;?888@@@@@;@<AA@@:=:>BECC@BBBA@@A<?=?CC>CCC>AACCCAAADBBB@?>>>?>BBBBBBBB?BBBAABC?DDBBBAAABB
@ATNG8:03499:01772
GATGGTAGAGAGACTGTAGCGCACCCAGAAGATCAGGAACTCTAGAAGAATTCAGATTTTTAACACGAGAGTAAACGTAAAAAGAAGGTTTTACAAGACTCACGTTAACAATATTGCAGCAGTACGCACACAATCGAAGCGCAGTAAGGATGGCTAGTGTAACTAGCAAGAATACCACGAAAGCAAGAAAAAGAAGTACGCTATTAACTATTAACGTACCTGTCTCTTCCGAAACGAATTAGTACTGCGTCTCACTCTCGCCTACCATCGATGGATCTGAGTCT
+
;@>>:????>@CC>;;;;=;??BBD<BBA>AB@@@?<?=ACB::8B>AA<?<?AAAABBB3@=?==B>?>>===6:9@DCCC19;?B:DDD8B>@:>?>?CCCCD@C@CD>AAB?AAACCCDCCCBBCCCBB?BBBC?>??A@@@@;A=@::5:ABADCBC@BBBB??;?C?999799@<<4:8819::::+9=8>788@>>=>1818=;;5;<@@CBD@DDBBBBC?C@BBB=AAB@B?BBFBBBBBBAABBCCDCBBA@=@::6:??AABC@CBBCBBCBEB
@ATNG8:03501:01752
GATGTAGTGTGTCTCTGAGAGTAGTACTCATTCGTTTCGGAAGAGACAGGTACGTTAATAGTTAATAGCGTACTTCTTTTTCTTGCTTTCGTGGTATTCTTGCTAGTTACACTAGCCATCCTTACTGCGCTTCGATTGTGTGCGTACTGCTGCAATATTGTTAACGTGAGTCTTGTAAAACCTTCTTTTTACGTTTACTCTCGTGTTAAAAATCTGAATTCTTCTAGAGTTCCTGATCTTCTGGTTAGCGACGCGATATACTACCATCGATGGATCTGAGTCT
+
9@00//B>B>CCCCCCBBBAACBBBBBBBBB>BABB=AA?B?CCBBCCC@BCDDD?C?C@@@?E@CBBBCCCCD@CCCCC1BB?AABC>CBBC@CCC@CB?@@ADCH@CCCCFBBB@CCC?B?CCCBAAAB@EECC?AAB@@@BACBBBCACBB?CCC?BB=A>ABBCCCBBA;@::::.:=@;;;;;;*;@ABD?CBBBCCCDCB5;;;;*;@ABC@BADE@DBBBCBB@B@BDBBBE?A>A<@=@BBCECCC@@@ABBBCCC?BABAAAD@DCBCBBB???
@ATNG8:03501:01769
GATGGTAGAGTACAGTGTAGTAGACCAGAAGATCAGGAACTCTAGAAGAATTCAGATTTTTAACACGAGAGTAAACGTAAAAAGAAGGTTTTACAAGACTCACGTTAACAATATTGCAGCAGTACGCACACAATCGAAGCGCAGTAAGGATGGCTAGTGTAACTAGCAAGAATACCACGAAAGCAAGAAAAAGAAGTACGCTATTAACTATTAACGTACCTGTCTCTTCCGAAACGAATGAGTACGTGTGACGTACGTGAGCTACCATCGATGGATCTGAGTCT
+
=B;;46=DBCCCBCDBBBCCBACCC@BCC?CBBBBB?B?BBCBBBB?BB@C@@@@@@@@A2==AA???A@@@CC9>>BBCCC5CC@C@CCC;BCC@BCBCDBBAC@C@BB?BBB>AA@ABBBBDDDDCBABB?CBBB<>>>>AA@B@B?BBB@CCBCBBAA?BBBAAB?BC>@@@399<::/:::498888(7=8>888AAABA=B:>>??<A<AAC@@=@B@>?CC>A?BBC>BBB?AAABDDCBAAB?BBBBBBBBBB>>?CC@CA@ABBE?BB988>?>;;
@ATNG8:03514:01753
GATGGTAGCAGACGTGACAGAGCGCCAGAAGATCAGGAACTCTAAGAAGAATTCAGATTTTTAACACGAGAGTAAACGTAAAAAGAAGGTTTACAAGACTCACGTTAACAATATTGCAGCAGTACGCACACAATCGAAGCGCAGTAAGGATGGCTAGTGTAACTAGCAAGAATACCACGAAAGCAAGAAAAAGAAGTACGCTATTAACTATTAACGTACCTGTCTCTTCCGAAACGAATGAGTACCTCTCAGACGCTCGTCCTACCATCGATGGATCTGAGTCT
+
5;;;8==<AACAAACBBBCCBBBBB?@@?=@B@;;;-0+-::.0*/>06658677322222$2599988585:==4::99559$9@9=499,5;<7>666>=98>2:49=8=@@;??A@BBBDCCCDCBBBB?B@???B???BBBC?C?B::7;DABBBCE@B???DD?BA?BBB>A=89<17//(/899;,;=7?;;;??@@@=B<???B<@<??BCC?BAA??BA<?=?BB<BCC?BBBBBBB@BBB>>=BAA?>>>AA====>GA?>888:?@AAA;;;BB
@ATNG8:03516:01755
GATTAGTATAGAGCTCTACATAGTACTCATTCGTTTCGGAAGAGACAGGTACGTTAATAGTTAATGCGTACTTCTTTTTCTTGCTTTCGTGGTATTCTTGCTAGTTACACTAGCCATCCTTACTGCGCTTCGATTGTGTGCGTACTGCTGCAATATTGTTAACGTGAGTCTTGTAAAACCTTCTTTTTACGTTTACTCTCGTGTTATAAATCTGAATTCTTCTAGAGTTCCTGATCTTCTGGTGTCGTCTATCATGTACTACCATCGATGGATCTGAGTCT
+
BC?;BBBBCDGBBBBDDCCCCCBBBBCBBB?BBBB<@A@B<>=BAACC>A>>@A>A;??AC>B>9<<AAA@>;>>AAA.>><A@@>:@A@@=@AA<?=9::;?AA=@@@@@@@@;A@=7>=A????A??;@>>A;888;<<>>>A@@@A;;;9>=A<@@<><;>>@@@@AA:??ABB3?:>988665'298??7@;;;@@?=:947///)/.533.325627B<::@@:=9=>=???<@@A;>?AADBA??<==D??????@=?@@@@@@<AA@@@@@=??
@ATNG8:03472:01786
GTGGTAGGCGACATACATACGCGCCAGAAGATCAGGAACTCTAGAAGAATTCAGATTTTTAACACGAGAGTAAACGTAAAAAGAAGGTTTTACAAGACTCACGTTAACAATATTGCAGCAGTACGCACACAATCGAAGCGCAGTAAGGATGGCTAGTGTAACTAGCAAGAATACCACGAAAGCAGAAAAAGAAGTACGCTATTAACTATTAACGTACCTGTCTCTTCCGAAACGAATGAGTACTGCGTCTCACTCTCGCCTACCATCGATGGATCTGAGTCT
+
::<7<5515666?>@@ACBBBBAA=ACC@CCCB@@=@=ABBCBBE?BB?B?BBCCCDCC2E@<;:@A@@999C=BBCCBBB16<4:9@@@7@=>::99>:;?>B>B?BB?BDE????AB<;;BBCCCB;;;@CA@@?@@@BBBBC@C?B;;7;;AAABBF?B@@@@?>BA?BBB<@?BBB=?999>>>?/>A;?>888>>BB=D<AABB<A7:;DEE@CBBBCBB@B?CBD>A??<???@@889A@?AABBGJCCCCBB>BAC>AAA?@?C@DB@@ACBBBB
@ATNG8:03477:01794
GATGGTAGGCACTGCGCACACATCCCAGAAGATCAGGAACTCTAGAAGAATTCAGATTTTTAACACGAGAGTAAACGTAAAAAGAAGGTTTTACAAGACTCACGTTAACAATATTGCAGCAGTACGCACACAATCGAAGCGCAGTAAGGATGGCTAGTGTAACTAGCAAGAATACCACGAAAAGCAAGAAAAAGAAGTACGCTATTAACTATTAACGTACCTGTCTCTTCCGAAACGAATGATACGTGTGACGTACGTGAGCTACCATCGATGGATCTGAGTCT
+
//00)/7:5<666666>=;;;====7B>B?@965;;497<:;;;@@>?>9?<99999998(349<:;;<<;:9?88799999,=?9=2999'5;;5@@<?<>::?<A=AA>ACB@BBBBDCCBBBBBBBCCC?B:::;=?@9:9?@:@<@BB?BBAAABBB?AAAA9938?69;:)/-----(--/(/////'.3.7797:988><@:=>>><A7:;BBC?AA:::?@;=?99:28@@<AAA???AAAABAA>BAAAAAAA;=<836///5994;////98555
@ATNG8:03478:01808
GATGGTAGGCGTGTGAGAGTCTGCCCAGAAGATCAGGAACTCTAGAAGAATTCAGATTTTTAACACGAGAGTAAACGTAAAAAGAAGGTTTTACAAGACTCACGTTAACAATATTGCAGCAGTACGCACACAATCGAAGCGCAGTAAGGATGGCTAGTGTAACTAGCAAGAATACCACGAAGCAAGAAAAGAAGTACGCTATTAACTATTAACGTACCTGTCTCTTCCGAAACGATGAGTACGATGAGATTCTCGTGTGCTACCATCGATGGATCTGAGTCT
+
;::>255;8=:<<665;;;<@B::5)5>B=@>9:9<::7<BAAAAD?::9:>@@9:9999$76>??@::@<<::57;=@@>>,//)-)---'--7(..665358A9?;@@:>=A6;888>=<<=>;>@@???=>>;=5////67/8188:::9>>:::>>@=BBB;;;58806:;/56<;177945777*77179;A@@@@?<?;>>==9=;?@A@A<A@@@???=A=@@?7?888=>>>?A>>===>8808=<>>A=;;;;;9===76767///6568;;<
@ATNG8:03482:01807
GATGGTAGCACGATTCACTCATATCCAGAAGATCATGAACTCTAGAAGAATTCAGATTTTTAACACGAGAGTAAACGTAAAAAGAAGGTTTTACAAGACTCACGTTAACAATATTGCAGCAGTACGCACACAATCGAAGCGCAGTAAGGATGGCTAGTGTAACTAGCAAGAATACCACGAAAGCAAGAAAAAGAAGTACGCTATTAACTATTAACGTACCTGTCTCTTCCGAAACGAATGAGTACTATGTAGAGCTCTATACTACCATCGATGGATCTGAGTCT
+
6CCC@CCCCCC;699BBBCCDAA@C@CCC@BBCCC9;;@BBBBDCC@CC?A?ABCCCCCC0D?DDDDBAACCDD>CB?>>>>0=@;@2:::.;CC@@@@BCCDCC?B?BC?BBB>@@BBCBAACDCCCCCCC?CCDD?BABBBBBB?C?C@@>?CCBBCCC?CAAABB?BC>==<6;;777*::9;?>>@@2??8>788AACAA<A<AAAA;><>ACCC@CCCBABB;@=@AA<BBB????BBBBBBBBBBBCCCCA@>@A@@@A9====??C?C@@@BBBB@B
@ATNG8:03487:01814
GATGGTAGCGCATATCAGCGCAGCCCAGAAGATCAGGAACTCTAGAAGAATTCAGATTTTTTAACACGAGAGTAAACGTAAAAAGAAGGTTTACAAGACTCACGTTAACAATATTGCAGCAGTACGCACACAATCGAAGCGCAGTAAGGATGGCTAGTGTAACTAGCAAGAATACCACGAAAGCAAGAAAAAGAAGTACGCTATTAACTATTAACGTACCTGTCTCTTCCGAAACGAATGAGTACGAGAGTCAGAGCAGAGCTACCATCGATGGATCTGAGTCT
+
<?==8=966;ACABBBBBCGCCCCF?CCC@CBBCAA?B@CBCDBBB?BB?B=>>@;;;;;;%;>CBCFCGCCCCC?GCBBBBB2@B;A4;;0:<<9;<<=>>>;?<?=AA>BBB>AABBBABBCCCDDCCCC=AACC@B??????B>CBCCC?BBBBBBBA@CCCAAB>CC>@@?:=>888*:>?;:::::(9A;>888@?@?@:=:=@@@7;7;ACCC?CCBBBBB<?;@AA=BBB?AAADBBBBBB@?@BCCABB===ABB;;:<>@A@>A=BCCCDCCAAA
@ATNG8:03489:01790
GATGGTAGCTCACGTACGTCACACGTACTCATCGTTTCGGAAGAGACAGGTACGTTAATAGTTAATAGCGTACTTCTTTTTCTTGCTTTCGTGGTATTCTTGCTAGTTACACTAGCCATCCTTACTGCGCTTCGATTGTGTGCGTACTGCTGCAATATTGTTAACGTGAGTCGTGTAAAACCTTCTTTTTACGTTTACTCTCGTGTTAAAAATCTGAATTCTTCTAGAGTTCCTGATCTTCTGGCTCTCGTAGACAGATACTACCATCGATGGATCTGAGTCT
+
;B@G@CBCCCCCCBBCA@ADCCCCBBBCCCBBBBCC>BB?B?BCCBCAA>ABBBB>C>BCA@=B?BBBCDCCBB?@;;99.995;>?A9@BBA?@@@;;<797:A@@=@@???>>>;@AC8<8<>>>;;;<;>>>?688<;;;>@ABAAA<<<A<>>><AA;?9?AAA@@@@@???AAA6A:838=>>>,---9;47---9936//(./..$.35572627759@B>>>>:==ABBAAA=AAA=CAA?>AAA@???@9::;;=A=@@@@@>?:>AAAAA<<<A
@ATNG8:03489:01818
GATGGTAGGCGACATACATACGCGCCAGAAGATCAGTAACTCTAGAAGAATTCAGATTTTTAACACGAGAGTAAACGTAAAAAGAAGGTTTTACAAGACTCACGTTAACAATATTGCAGCAGTACGCACACAATCGAAGCGCAGTAAGGATGGCTAGTGTAACTAGCAAGAATACCACGAAAGCAAGAAAAAGAAGTACGCTATTAACTATTAACGTACCTGTCTCTTCCGAAACGAATGAGTACGAGAGTCAGAGCAGAGCTACCATCGATGGATCTGAGTCT
+
BCCC>BBB>BAABB=?=BBCCCFCF@CBD@CBCBBBEE?AABBA??<9:59?CC@;;;;;);>BBCCCCD<;;G?CCCFFFC2BC5;5;;;.9@;8<?;;C<<@@=@=??8>BB48:??@DD@AABBCBBBB@CDDC>A@CCDDBB>A>AAB=BCBCBCCC?BBBBBB@BC?B@B?AA=>=7>=?;::9:9(8>9>888AABAA=A;AABB<@<==BCB@DBCBABC?C@BCC<AAA=??BBBBCCBB>>>BBBBBBBBBB@@@@<@AAA@@B?BECFCAAABB
@ATNG8:03494:01795
GATGGTAGCGCACACATAGATACAGTACTCATTCGTTTCGGAAGAGACAGGTACGTTAATAGTTAATAGCGTACTTCTTTTTCTTGCTTTCGTGGTATTCTTGCTAGTTACACTAGCCATCCTTACTGCGCTTCGATTGTGTGCGTACTGCTGCAATATTGTTAACGTGAGTCTTGTAAAACCTTCTTTTTACGTTTACTCTCGTGTTAAAAATCTGAATTCTTCTAGAGTTCCTGATCTTCTGGTAGAGCGTGCATATATCTACCATCGATGGATCTGAGTCT
+
<<<<7;;BCCCCCDCCCCCCCCBCBBBCBD??;?@@A;CE?C@BBCBBBC@CBBBD@C?BBBB@B@BBBCCCCBC???>>>,?A=BBBF>?@AC@BBC?CC@AAADED@CCCCCCCC@CCC?C?CDCCAAAC@ECCC@CAA@BAAACBBBCAAAC@CCC@BB?B=??BBBBDCC?CAAAA9A=@>;;;;;*;A@BD=CBBCCCCCBB?BCBC2BAABC?B?BF@CBBBBBD?B?BCCCCC<@>@=?@CECBBAB?@@BBBBBDBB=A???@@@<ACBBBBBCBB
@ATNG8:03495:01822
GATGGTAGCTCTGCTCTGACTCTCGTACTCATTCGTTTCGGAAGAGACAGGTACGTTAATAGTTAATAGCGTACTTCTTTTTCTTGCTTTCGTGGTATTCTTGCTAGTTACACTAGCCATCCTTACTGCGCTTCGATTGTGTGCGTACTGCTGCAATATTGTTAACGTGAGTCTTGTAAACCTTCTTTTTACGTTTACTCTCGTGTTAAAAATCTGAATTCTTCTAGAGTTCCTGATCTTCTGGATATGAGTGACTCGTGCTAATCGATGGATCTGAGTCT
+
<==>;==;@;>CAABCCBCBCCDDCCC@??::59AC>=BB?B?CBBABDD@DC;;:@C@ACAA>B>B;;;=B>@C:ABBBB2@B>@?@@;?ABC?BBB?BC:;;@BBB@CCA@@BCC=BAB>A=BBBA@@@A?A@BC?BBC@A@@BAA@@@??@B?;::?AA:?9?@ABBCCBB5:;::.9<@<99::;*;BBBJ?EAAABAAA@@4;:;:*9=>:9299=>;@ABBA?A=A<@>8::A?A?A:A@A;::@@@@@@AB:9:9><=?@>=>=@>?@?BBBCC
@ATNG8:03496:01794
GATGGTAGGACGAGCGTCTGAGAGGTACTCATTCGTTTCGGAAGAGACAGGTACGTTAATAGTTAATAGCGTACTTCTTTTTCTTGCTTTCGTGGTATTCTTGCTAGTTACACTAGCCATCCTTACTGCGCTTCGATTGTGTGCGTACTGCTGCAATATTGTTAACGTGAGTCTTGTAAAACCTTCTTTTTACGTTTACTCTCGTGTTAAAAATCTGAATTCTTCTAGAGTTCCTGATCTTCTGGGCTGCGCTGATATGCGCTACCATCGATGGATCTGAGTCT
+
4445.559.9559;<<<=;?;BCC?CCBBB;;:;BBD>BB?BABBBBBCC@BCCA@?@@BBBC@B@BAAAA00.:0.....'-.(/8:;3<;<<165949:7;??BBFACCDDBBBB@BCB@C@CBB@@@@A6;;AA?BA@@C;;;CA@@BBBDC?CCC?BB?B@BBD@@ABBB@CBBBB3@=@5;<<<;*;CBBC;B0000000/A<D@@@+>996A>A@DD??A@@@@C@C?BBBBBB?AABI?IAAABBBBCDCCCCCBBBB@BCDBBAA>@@ABBBCBBB
@ATNG8:03508:01801
GATGGTAGTGTCATATGAGAGTGTGTACTCATTCGTTTCGGAAGAGACAGGTACGTTAATAGTTAATAGCGTACTTCTTTTTCTTGCTTTCGTGGTATTCTTGCTAGTTACACTAGCCATCCTTACTGCGCTTCGATTGTGTGCGTACTGCTGCAATATTGTTAACGTGAGTCTTGTAAAACCTTCTTTTTACGTTTACTCTCGTGTTAAAAATCTGAATTCTTCTAGAGTTCCTGATCTTCTGGAGATACACATGATACTCTACCATCGATGGATCTGAGTCT
+
9445.5;@DCCCC==@?@BCCCCBBBBCBDAC>BBBC=CC?A?BCCCDA@>@BA@@=@?AACB?B@BCDCCCCBB>99999)9@3:9AC9:9:>;@9:4;B5;;9AAB?BBBBCBBB@BBC@B?BB;;;BAC>CBBBADCCCCBBBB@@@BB@@@@DCC?AA@C000AA;::BB?AABBB;B?C>;;;;;*;?@AA7;;CCCCDBCB5<<;;*;;;;B@D?AA?ADCDBCB;;9;BBABB?AAA?@AAABBBAAADCBBAAACCC<?????@B@BFDCC@@@CB
@ATNG8:03511:01820
GATGGTAGCATCATGCATATCTCACCAGAAGATCAGGAACTCTAGAAGAATTCAGATTTTTAACACGAGAGTAAACGTAAAAAGAAGGTTTTACAAGACTCACGTTAACAATATTGCAGCAGTACGCACACAATCGAAGCGCAGTAAGGATGGCTAGTGTATCTAGCAAGAATACCACGAAAGCAAGAAAAAGAAGTACGCTATTAACTATTAACGTACCTGTCTCTTCCGAAACGAATGAGTACTGCGTCTCACTCTCGCCTACCATCGATGGATCTGAGTCT
+
7AACFAACCABABA@@BBBBBBBDD=@AB@CABBBA>A?@AABA@D?DF?B@>>?=@@@@.>47;;>>;>;99>37;BCBBB1AB>B@CCC;C@C@AA@C@BB@C@C@BB@CDD=?>B@B@ABCIDECBBCC@BAAA?BAABAAAA=A=A;;6;BAA@B@:::BA??@ACF<??B>??A@@;;8819>==>/>A;>===>@???=A<@>>>=D<A>BBB@CCAAAA@4:5:@C;ACC?BBBBA@@AAABCCCCCCBBBBBA>A;;6:988?B>9AA<;<=====
@ATNG8:03514:01786
GATGGTAGCAGACGTGACAGAGCGCCAGAAGATCAGGAACTCTAGAAGAATTCAGATTTTAGCACGAGAGTAAACGTAAAAAGAAGGTTTTACAAGACTCACGTTAACAATATTGCAGCAGTACGCACACAATCGAAGCGCAGTAAGGATGGCTAGTGTAACTAGCAAGAATACCACGAAAGCAAGAAAAAGAAGTACGCTATTAACTATTAACGTACCTGTCTCTTCCGAAACGAATAGTACTGCGTCTCACTCTCGCCTACCATCGATGGATCTGAGTCT
+
6BAA>BBBBCCBBBGCBCCDCBBBB?CCC?BBBBBA>@<@@B@@BC?CC?A@@>=6555'8BACFBBBCB@@@8;;<<<<<(993:3888'6:839>:>>>>>@=A<==9=>=188;;@@BBGCCGCDCBB>AB@@=?BBBBBBB>B@CBB?BBBBBAAA?AAABAB>BB>@@?8<<787*8<<788888(6@9A889D@@@D:>:>@DD;@9>ABBB@BBBBACC?C@@@?;@@@=AABB@@CBCBBBBBBBBBCBCC@CBB?BBBBBBB@BBAAABBBBB
@ATNG8:03515:01798
GATGGTAGTATATCGCGTCGCTATCCAGAAGATCAGGAACTCTAGAAGAATTCAGATTTTAACACGAGAGTAAACGTAAAAAGAAGGTTTTACAAGACTCACGTTAACAATATTGCAGCAGTACGCACACAATCGAAGCGCAGTAAGGATGGCTAGTGTAACTAGCAAGAATACCACGAAAGCAAGAAAAAGAAGTACGCTATTAACTATTAATGTACCTGTCTCTTCCGAAACGAATGAGTACTATAGACTATCTGAGACTACCATCGATGGATCTGAGTCT
+
4445.5;<<<<;;666=BCDDBBBC?BCH@DBCADC@C?BBBA@@B@CC@D@BB@@>AA8A@CBBBBCCCCCC=A@;;;;;*:B>C>BBB:CBC@BBBCCBBBA?C>AA?CBA=??AABCCCDDCCBBCBB?BBBB@BAAAAAAD?B?A@@<@B???CCD?CBB@@A@FH?:::>AABBA5=:;5:===>/?@=A;;;???AB7:6;>::4:4;:=@A=AA@@@AA=A=??>3;;;5:<<<>>>@@???A>>>>BBBBB@BB>><>BBBCCC?BBBBBBBBBB
@ATNG8:03506:01837
GATGGTAGCTCTGCTCTGACTCTCGTACTCATTCGTTTCGGAAGAGACAGGTACGTTAATAGTTAATAGCGTACTTCTTTTTCTTGCTTTCGTGGTATTCTTGCTAGTTACACTAGCCATCCTTACTGCGCTTCGATTGTGTGCGTACTGCTGCAATATTGTTAACGTGAGTCTTGTAAAACCTTCTTTTACGTTTACTCTCGTGTTAAAAATCTGAATTCTTCTAGAGTTCCTGATCTTCTGGGCAGACTCTCACACGCCTACCATCGATGGATCTGAGTCT
+
BCCC?CCCBBCDCCCCDCBBBBBCCCCBBB@?==?@@<@C@C@BCBBCFDBDBBBC@C@BBCC@C@CCBBB@@@B><;;;;*:?=BABC>BBAA?ABB>BA:;;ADBC@BBDCCCBB@CCC>@=AC@@@BAA<ACCC@CBBBCCCCCCCCCAABB?C@A>@B>B<??CCCDDCC@CBBBB:A>B;::9:*;CBBB>CCDCFCCAAA?BBBC3BCABC=@=@B>BACCCCC?A=ABCCCB>B>@@:ABCDCDCCBBBBBCB?BBC>AABACCD@CCBBBCCAAA
@ATNG8:03508:01867
GATGGTAGGTGCACATGAGTGTATCCAGAAGATCAGGAACTCTAGAAGAATTCAGATTTTTAACACGAGAGTAAACGTAAAAAGAAGGTTTTACAAGACTCACGTTAACAATATTGCAGCAGTACGCACACAATCGAAGCGCAGTAAGGATGTCTAGTGTAACTAGCAAGAATACCACGAAAGCAAGAAAAAGAAGTACGCTATTAACTATTAACGTACCTGTCTCTTCCGAAACGAATGAGTACTATGTAGAGCTCTATACTACCATCGATGGATCTGAGTCT
+
=:5625;=9@<<>>>99:CCCBBBB?CBC?BBBBBB?B?CCDDDBB@BD9:9:AB=>@@@0@<AACCCEDBBBE;BB;;;;;$9:892444&4:96;;;?BBBBB?BABA>AAA;A@AABBBCCCBBBDDCC?CA@A=>>BB???D?B?B@@@BCBABBBB?BBBBBB<7807775===BB:::=://///(//(/66BCCCCC@C@CCDB@B?BBCBB?BDEGCCC>A?ABD>ABB>??>@A@BBBBBBBBAAA@AA???AAAA;>>>@@:@<@@@@BBCBAA
@ATNG8:03512:01859
GATGGTAGGCACTGCGCACACATCCCAGAAGATCAGGATCTCTAGAAGAATTCAGATTTTTAACACGAGAGTAAACGTAAAAAGAAGGTTTTACAAGACTCACGTTAACAATATTGCAGCAGTACGCACACAATCGAAGCGCAGTAAGGATGGCTAGTGTAACTAGCAAGAATACCACGAAAGCAAGAAAAAGAAGTACGCTATTAACTATTAACGTACCTGTCTCTTCCGAAACGAATGAGTACTGTATCTATGTGTGCGCTACCATCGATGGATCTGAGTCT
+
4445.5<=9?A<<>CBAAB;;9<<@:ACJ@CCCDCD@CCBBBBBBB@BC@C@AAABBBCB3B?CCBBCCBAA@C<B@??@>>,?A>A4;;;-;BC?AAABCFCAB?@=@C?BBB8:9??@CECBBBCCCDCC@CCCC=??@?????;@<@??>@CDCBBBB?BBABBB?BB>BBB<>>DCA8>8927;;<=/=A;?887AAA?@<?<??@@<>;>ADCD@BBBBA@@<@>ACC>BAB?BBBBBBBBABBBCABB@@@@;8::AAA=A@>>>AC@BBBBBBBBCC
@ATNG8:03516:01839
GATGGTAGCGAGCGAGTGTGTATACCAGAAGATCAGGAACTCTAGAAGAATTCAGATTTTTAACACGAGAGTAAACGTAAAAAGAAGGTTTTACAAGACTCACGTTAACAATATTGCAGCAGTACGCACACAATCGAAGCGCAGTAAGGATGGCTAGTGTAACTAGCAAGAATACCACGAAAGCAAGAAAAAGAAGTACGCTATTAACTATTAACGTACCTGTCTCTTCCGAAACGAATGAGTACAGAGAGTACGATATGTCTACATCGATGGATCTGAGTCT
+
BA<A>BB@BCDCBBFCCCCCCCBBB@BBB?BCBB??<??BBCABBB>BB>A>BBC@@@BB2B@CFCDCCCIBBB>BCBBBBB2BB>B5;::&9;>:>A=<=CABB9:9:D?@AA89:BBCDDCCBCCCCAAA@BCCC?B???BBBB?C@BBA?BD9:9CCE@CBBABB?@@8??@499@@@8::99>@?@@2@A:>888?>>>>5:7;>>A7;7;?CAA?ACBBBBC@D@CCC>CCC>??BCCCBA@ABBB@ACAAAAAAAA@====AA@@@:<>>AA565AA
@ATNG8:03519:01874
GATGGTAGAGTACAGTGTAGTAGACCAGAAGATCAGGAACTCTAGAAGAATTCAGATTTTTAACACGAGAGTAAACGTAAAAAGAAGGTTTTACAAGACTCACGTTAACAATATTGCAGCAGTACGCACACAATCGAAGCGCAGTAAGGATGGCTAGTGTAACTAGCAAGAATACCACGAAAGCAAGAAAAAGAAGTACGCTATTAACTATTAACGTACCTGTCTCTTCCGAAACGAATGAGTACGTGTGACGTACGTGAGCTACCATCGATGGATCTGAGTCT
+
CBBA?B<<=>CCC@@@CCBCCCBBCACBB?CC?>?A?A>BCBBBBD@BB?B>@@@@AA@A2A?AA@B???@<=;1:=:;;;;*;B>A5<<;*:CB?CBBCDCBBA=?=:949AA=BBAABBBBCCCCDBBAA@BCCA?AAAA@B@@=A?A@@>ABABBBBCABBB@@A@BA=>>>9?@A>=4=9819<<<=.:=7=///:;??@<A;@@AA<A<@@CCB@BCBBABB<?=?BB;BAA>ABBAAAAA??@>ACCCD???BBCDCBB?BBBBCAA>ABBBB>>>>=
@ATNG8:03472:01885
GATGGTAGTATCTGTCTACGAGAGCCAGAAGATCAGGAACTCTAGAAGAATTCAGATTTTTAACACGAGAGTAAACGTAAAAGAAGGTTTTACAAGACTCACGTTAACAATATTGCAGCAGTACGCACACAATCGAAGCGCAGTAAGGATGGCTAGTGTAACTAGCAAGAATACCACGAAAGCAAGAAAAAGAAGTACGCTATTAACTATTAACGTACCTGTCTCTTCCGAAACGAATGAGTACACACTCTCATATGACACTACCATCGATTCGAGGAAGTCT
+
6===8=ACB=666BA@@@BCCCDCC?BCC?CCBBBB?B@BBBBBBB?BC<>;;=>::::;(749<;;;??=>=D3::;;;;.5@5@.999&5<<7<666=<><D>@=@A>??@?CBBABCCCCDCCCCCCC@CBBC@BBBBBBBB?B@C@@>@BBBBCCD?AABBCC?BB@BBB?ABCHD9?8818=<<;+==9<888<===@1818>>>8>9=?C<;9;BAAAAA>A>AAD>CCC@BBBBBBBBCAAAA>>>@@@CAAABBBC?BAAABA>AA??;??A888
@ATNG8:03473:01886
GATGGTAGCTCGCTGATGATATCTCCAGAAGATCAGGAACTCTAGAAGAATTCAGATTTTTAACACGAGAGTAAACGTAAAAAGAAGGTTTTACAAGACTCACGTTAACAATATTGCAGCAGTACGCACACAATCGAAGCGCAGTAAGGATGGCTAGTGTAACTAGCAAGAATACCACGAAAGCAAGAAAAAGAAGTACGCTATTAACTATTAACGTACCTGTCTCTTCCGAAACGAATGAGTACGAGAGAGCACACGTGTCTACATCGATGGATCTGAGTCT
+
ACAB?BCBBCDCBCCGCCCCCCDBB?BDD@DBBB>><>>BBCACCA>BB>B>?>>88888.9?B@@BBAAABBA7==:;;;;*;A>B5999&5@=:=B=BFCCBB?B@CD=ABA=ABBBCBCCCBCCCDDDD?BBAA=?@@AAB@A=@?A@@>@CBBBCCC?BBBBBB?BC@BBB?AA@==4<88189888(8=5;888??A@?;?=BBBB;?;?ABBB@CCCCBBB?B@BBB=BCC?BBBBBBCCBB@?::>CB@@A@@@A@??>>AAAAC<>>@AAAAAAA
@ATNG8:03480:01913
GATGGTAGTGTCATATGAGAGTGTGTACTCATTCGTTTCGGAAGAGACAGGTACGTTAATAGTTAATAGCGTACTTCTTTTTCTTGCTTTCGTGGTATTCTTGCTAGTTACACTAGCCATCCTTACTGCGCTTCGATTGTGTGCGTACTGCTGCAATATTGTTAACGTGAGTCTTGTAAAACCTTCTTTTTACGTTTACTCTCGTGTTAAAAATCTGAATTCTTCTAGAGTTCCTGATCTTCTGGACAGAGTGTGCAGATACTACCATCGATGGATCTGAGTCT
+
<<<<8<<ACCCC=@@BBCEBA@@DBBAABBBCACCCF>BC@B@BBBCCCC@BBCBB?B?CCBA=C@CCAAAACCC7::A@@.@B=AABH>AABB@CCEACC;;;BDCC@CDEDCCCC@CDC?C@CCB@@@9949>@@?BABBGBBBCCCBBBAAC@CCC?CC@C?BBBBCBBBA=A>@@@7>>?4;;:::*;B??@;@@CBBBCABA5;;;;*;AA<<9;>BC?CBBCCBB@BACCCCCC?AABACCCCAAACDA@ACCCCA@@D?CC@??BB?BBBBBBCBBB
@ATNG8:03489:01917
GATGGTAGGACGAGCGTCTGAGAGGTACTCATTCGTTTCGGAAGAGACAGGTACGTTAATAGTTAATAGCGTACTTCTTTTTCTTGCTTTCGTGGTATTCTTGCTAGTTACACTAGCCATCCTTACTGCGCTTCGATTGTGTGCGTACTGCTGCAATATTGTTAACGTGAGTCTTGTAAAACCTTCTTTTTACGTTTACTCTCGTGTTAAAAATCTGAATTCTTCTAGAGTTCCTGATCTTCTGGTGAGATATGCATGATGCTACCATCGATGGATCTGAGTCT
+
5;==5;;;5;<977///9/559<<6999555<7::;>6==;?;;;;CBCDACAA@D@C?BB@@<A@CBBB@@>>>=:;;;;*;=8<<==3:::;6555.55.5;;445.659@=<@@;>>>2949@@@999?=A@@A?BBBB@@@BACDFCCAAA?BBA?DC9:99BECBBBCC;66@@@0B8<699999(99///)///599555549999(444::.5.5;79:;665>:>9<;:443-335.99><>?>@@@999@@>>???;?CA@ABB?BBCCC::;CB
@ATNG8:03496:01900
GATGGTAGTGTCATATGAGAGTGTGTACTCATTCGTTTCGGAAGAGACAGGTACGTTAATAGTTAATAGCGTACTTCTTTTTCTTGCTTTCGTGGTATTCTTGCTAGTTACACTAGCCATCCTTACTGCGCTTCGATTGTGTGCGTACTGCTGCAATATTGTTAACGTGAGTCTTGTAAAACCTTCTTTTTACGTTTACTCTCGTGTTAAAAATCTGAATTCTTCTAGAGTTCCTGATCTTCTGGGATGTGTGCGCAGTGCCTACCATCGATGGATCTGAGTCT
+
;;;><CDCC>CCEGDDBBBBBBBCCBBBBDCC?CBBB=BD?C?ABAA<>@;@A@BB?B?BBAA@C@CCCBCAA@?<?BCCC3BB?BBBC>BACC@BCG?CC:;;BCCC@CDDDDCAA?@CD?B@BC@@@A9969BBC>BBCCCBBBDBBBCBCCDA@@@@CC=A>ABCCCCCCD@CCCCC9A=A4;;;;;*;BBBE>CDDABBCCBB5;;;;*;AA@@?A=@C>BBCBBBB@C@CDCBBC?BBAB;B;;:ABBBBBCBBBB>@@@>@BBABBB?BCCCDCCAAA
@ATNG8:03497:01886
GATGGTAGCACGACACGAACGATGTGTACTCATTCGTTTCGGAAGAGACAGGTACGTTAATAGTTAATAGCGTACTTCTTTTTCTTGCTTTCGTTGGTATTCTTGCTAGTTACACTAGCCATCCTTACTGCGCTTCGATTGTGTGCGTACTGCTGCAATATTGTTAACGTGAGTCTTGTAAAACCTTCTTTTTACGTTTACTCTCGTGTTAAAAATCTGAATTCTTCTAGAGTTCCTGATCTTCTGGGTGTATCAGCGAGTATCTACATCGATGGATCTGAGTCT
+
;;>>:???@@??>>?>>@<=<=<?ABBBABC;;:;BAG=;:;;@BCBBAECACCAAA?C?BBBB?B?B??BDAA96628===*7=8;:8:/:99/:?A9949818=>@@B=CA@??A>>:<AA;A:>>>>>?>>9>ACC7;;99<<<>?????=>=A<===;AA=A<????AA@@@<===??2>:<996555(6:777*--3---9::=8====+===:=9=97717==;:;;<>:>@??>>766==6666=;99:>AA8889333337;999@=B>>>899666
@ATNG8:03499:01906
GATGGTAGCGCGACGATCGTAGACCCAGAAGATCAGGAACTCTAGAAGAATTCAGATTTTTAACACGAGAGTAAACGTAAAAAGAAGGTTTTACAAGACTCACGTTAACAATATTGCAGCAGTACGCACACAATCGAAGCGCAGTAAGGATGGCTAGTGTAACTAGCAAGAATACCACGAAAGCAAGAAAAAGAAGTACGCTATTAACTATTAACGTACCTGTCTCTTCCGAAACGAATGAGTACGATGAGAGAGCTCTCTCTACCATCGATGGATCTGAGTCT
+
:;;=9<<<=AAACCBBCBBBBCBBB>BED@BABB885:;??BCCDC?AA?C?BBBBBCCC3B>A<A@@?:;>?>6><;;;;;*;@>B5;;;-;@??CBBBBMDDE>@>@C=??C>AABBD@AACCBBCDCCC?C:::AB???BBBB?B@B;;8;CBABBBB?BDDBCB?BB=???;??CCD;>8818<>>>(784<778?@BCB<A<A>>><@<@@CCC?BAA;9:A=A?BBC=B??<?BAABBBBAA@A>=>>@BBBA@@@A6608<==<>>:>>?<======
@ATNG8:03501:01913
GATGTAGCAGACGTGACAGAGCGCCAGAAGATCAGGAACTCTAGAAGAATTCAGATTTTTAACACGAGAGTAAACGTAAAAAGAAGGTTTTACAAGACTCACGTTAACAATATTGCAGCAGTACGCACACAATCGAAGCGCAGTAAGATGGCTAGTGTAACTAGCAAGAATACCACGAAAGCAAGAAAAAGAAGTACGCTATTAACTATTAACGTACCTGTCTCTTCCGAAACGAATGAGTACGATGAGAGAGCTCTCTCTACCATCGATGGATCTGAGTCT
+
CCCCCC@966666==BBCCBBBBB?C@?<??@@@A=A?BBBBBBA?CD?C>??B=====+=:65599<<9989.9=;;;;;*;=;@4555'5994;@??====A=A?A@=A?@;?A??A;;<BBBCCDDBB>A;::?C@AAAAAB?@@00-0;@@A@CC>BABAAA?BB?AB@:<<7::.252.7999:*;<8=::;?@@>><>=@@@@=B=??BCC?CCBCAAB<?>?BD=BAA<??@A@@@BB>??>;;;DAAA==<;;//+/;6::8818C?>?A@@@@
@ATNG8:03502:01899
GATGGTAGGCACTGCGCACACATCCCAGAAGATCAGGAACTCTAGAAGAATTCAGATTTTTAACACGAGAGTAAACGTAAAAAGAAGGTTTACAAGACTCACGTTAACAATATTGCAGCAGTACGCACACAATCGAAGCGCAGTAAGGATGGCTAGTGTAACTAGCAAGAATACCACGAAAGCAAGAAAAAGAAGTACGCTATTAACTATTAACGTACCTGTCTCTTCCGAAACGAATGAGTACTGTATCTATGTGTGCGCTACATCGATGGATCTGAGTCT
+
/7;;)///)//79<;;;=?B;:9>>7>BB?BA@@;;5;29?@@ABB@BB?C=??@99999(9;?@BBA@A@??<5<<;;999$5;6;.55)5;;8=@@@AAACB=@=?C??@??CCCCDJCCCCCCBCB;;7:@A@?@??>><<@3;7;BA>ABABBBAA>ABBAAA?>?;>BA?A@///)///(/9999*6608///89<<=49175664;<>=ABB?::8AA9:89=@AA>>>?;?B@AACBBBCBBBAA?888>>===;;;B;;:==A?BBBAAAAABA
@ATNG8:03503:01888
GATGGTAGTCTCAGATAGTCTATAGTACTCATTCGTTTCGGAAGAGACAGGTACGTTAATAGTTAATAGCGTACTTCTTTTTCTTGCTTTCGTGGTATTCTTGCTAGTTACACTAGCCATCCTTACTGCGCTTCGATTGTGTGCGTACTGCTGCAATATTGTTAACGTGAGTCTTGTAAAACCTTCTTTTTACGTTTACTCTCGTGTTAAAAATCTGAATTCTTCTAGAGTTCCTGATCTTCTGGAGATACACATGATACTCTACCATCGATGGATCTGAGTCT
+
<A45.555;CBBCDDCCCCBBBA==;?<<:::8:<A?>CC:C@CBCBB==0:5:88-/,0//-(-(--8;;<<>?8<ABAB2AB@AACA9??BB;B@A;AB9;;;C;;9;BCB@AAC@CCD@D@FDDCCBBCACCCB@DCF;;;A;;;;::98>?7>@?<=?8<6=499?;@DD=:;:=>*:2:<::;:;(;>=?=6=@@999CCBB?CB@@1B?@@C@C:;:=@@AA@?@:@;@=?@@B?AAB@CB<;;BBBBBCBCC@A@AAB>@?BBBBCABBCBDDCBBA
@ATNG8:03514:01895
GATGGTAGCATCATGCATATCTCACCAGAAGATCAGGAACTCTAGAAGAATTCAGATTTTTAACACGAGAGTAAACGTAAAAAGAAGGTTTTACAAGACTCACGTTAACAATATTGCAGCAGTACGCACACAATCGAAGCGCAGTAAGGATGGCTAGTGTAACTAGCAAGAATACCACGAAAGCAAGAAAAAGAAGTACGCTATTAACTATTAACGTACCTGTCTCTTCCGAAACGAATGAGTACGTGTGCGACGTGTCTCCTACCATCGATGGATCTGAGTCT
+
6==>:?CCCCCCCBBBBBBBBBCBB@BCB>AAC??@?B>AAA::7==AA?B=>>???BCC/B6587778>>9>>39:;9999'9?;@2:::&9<<9<A<@==B<B?B@CCABBA=??::;ADCCCDCCCBBC@CBBB>@>>>BBBB>B?B999:CCCCCCB@BBBABA=AD;??A=AAAAA;A;;5;==>>/>A=A;::AAAAA<A8>>AA6:29>A@@=@BBABCB=@>@GC=BAA?AAABBBCBBBBBBBB@@@AC@@@<@;:7;AAAA>>:>AAAAAB<<<
@ATNG8:03519:01903
GATGGTAGCTCGCTGATGATATCTCCAGAAGATCAGGAACTCTAGAAGAATTCAGATTTTTAACACGAGAGTAAACGTAAAAAGAAGGTTTTACAAGACTCACGTTAACAATATTGCAGCAGTACGCACACAATCGAAGCGCAGTAAGGATGGCTAGTGTAACTAGCAAGAATACCACGAAAGCAAGAAAAAGAAGTACGCTATTAACTATTAACGTACCTGTCTCTTCCAAACGAATGAGTACTACTCTCAGAGACACACTACCATCGATGGATCTGAGTCT
+
BCBB:B@CCB>>===BCCCCCBCBC@BBB@DCAB>?=??BCDB>>>@BC?A?BBBBBFCC3C@?@>AA??B>>=8=>@@@@@0@C>A5;:;*:DD:>BBBCDC@@=@=?C?BBC?BBBBBCCCBDDCCCCCC@DCBB@@@@ABAAB=A?B??=@BAABBBC@BBBAAA?BB=A>?;??@><4=;;5;@HEG/DB;?887????@;?=AAAA<@<@@BBB?CCCCA??5979A=BBB?BBBCCBBBABBBBCBBA>>????::;?=AAA===A?CCCCCBBBBB
@ATNG8:03521:01308
GATGGTAGTAGTACACTAGTCATACCAGAAGATCAGGAACTCTAGAAGAATTCAGATTTTTAACACGAGAGTAAACGTAAAAAGAAGGTTTTACAAGACTCACGTTAACAATATTGCAGCAGTACGCACACAATCGAAGCGCAGTAAGGATGGCTAGTGTAACTAGCAAGAATACCACGAAAGCAAGAAAAAGAAGTACGCTATTAACTATTAACGTACCTGTCTCTTCCGAAACGAATGAGTACGTGTGACGTACGTGAGCTACCATCGATGGATCTGAGTCT
+
===>:==CCCGC>>?ACCCCB@@BC@DBC@ICA?AB=@;@BC@@@A?AA;?;?@=>@@@@.@?ABB@?>BBBBB>:9;BBBA1>A=A4;;;6;<=9;@;;;>>=A?A?DB?CBC8::??@ACBCBBBDDDBB@AAAA=???@@@@A=A?BBC?BCDCCCCC?BBBBBB?BD=AAB=@@?:;1788488888(8>:;;;;B???A=A:==@B<A=AACAA?ACAAABB?B?BBB>BBB>AABBBBBBBBB?BBBCABBC??::9??<?EBBCAB>A??;>=><99
@ATNG8:03522:01315
GATGTAGGACGAGCGTCTGAGAGGTACTCATTCGTTTCGGAAGAGACAGGTACGTTAATAGTTAATAGCGTACTTCTTTTTCTTGCTTTCGTGGTATTCTTCTAGTTACACTAGCCATCCTTACTGCGCTTCGATTGTGTGCGTACTGCTGCAATATTGTTAACGTGAGTCTTGTAAAACCTTCTTTTTACGTTTACTCTCGTGTTAAAAATCTGAATTCTTCTAGAGTTCCTGATCTTCTGGTATACACACTCGCTCGCTACCATCGAGGTTGTAAAGTCT
+
<0///7<2<>>B;;55;=ABCBB@CBBBB;;5;@AA;BD=A>ABDCHICACCBBCAD@DC@@=AAA@AACCBDC?BBBBB2BC?BBCC<@ABB@CEDADC?CCBBB?BBCBABBC?BAA<?;???@@AAB?BBBB9;;AAAA@@@CCCCBBBB@CBB?BB=?=@@AABBBBB?BBDCC:B9;7;BBBB0BC;;;9;;CECCBCCD@CCCC0AB@AA@B@CB>;;;CCBB:;8;??@AA?BAB?CFFGCCCA@@A:::@?@@::7:@@A9949<???A=???C
@ATNG8:03533:01299
GATGGTAGTATCTGCACACTCTGTCCAGAAGATCAGGAACTCTAGAAGAATTCAGATTTTTAACACGAGAGTAAACGTAAAAAGAAGGTTTTACAAGACTCACGTTAACAATATTGCAGCAGTACGCACACAATCGAAGCGCAGTAAGGATGGCTAGTGTAACTAGCAAGAATACCACGAAAGCAAGAAAAAGAAGTACGCTATTAACTATTAACGTACCTGTCTCTTCCGAAACGAATGAGTACACATCGTCGTGTCGTGCTACCATCGATGGATCTGAGTCT
+
=>>>:ABBB>CCBBAA<A=<<<<@A=AAA=@CA@@A9:7:CBAAAA=AA?A@ABABBDDD/A?>>ACCC>>?AA:==BDDCC5AB=A5;;;6;BA=CBBCCCCBC?B?AC>ABB?BBAACBCCFDCCBBBBB@CBBB=>>@?????8?=A9:8:CCCCCCC?CAAAAA?CC>BBB;@@988)8::488898(8@:A;;;BBBA@<@<@??A:=:=ABBB?AAA;;:A=@?BDD<AAB>A@???BBBBBBBA>AB@@?AAAAABBB?CCBBBBC@@A@?@<<767
@ATNG8:03534:01329
GATGGTAGTGCGTGAGAGAGAGACCCAGAAGATCAGGAACTCTAGAAGAATTCAGATTTTTAACACGAGAGTAAACGTAAAAAGAAGGTTTTACAAGACTCACGTTAACAATATTGCAGCAGTACGCACACAATCGAAGCGCAGTAAGGATGGCTAGTGTAACTAGCAAGAATACCACGAAAGCAAGAAAAAGAAGTACGCTATTAACTATTAACGTACCTGTCTCTTCCGAAACGAATGAGTACGAGAGAGCACACGTGTCTACCATCGATGGATGCTGAGTCT
+
5C@@7;DCBCCCCCCBBCCDDC???=@EE@CBBA@A>A?BBBBBAA>AB>B>??@CCCCC2A?AAAA>>AADAA;A@BCDCC5@@<@5;;;*9<<9;<<;>>==B>@=@B?AAA?BBAABCCCDDDDDCCBC?CBBB?B>>>??><7@=A>>=@BBBBBBC?BBBBBB@BC<@@@;@@AAA9;;;:=@CBB/AA;@@@@@@A@@<@<=<=?;?<?ACBB@B@@@CBB@B?BCC>BBB?BADDDCC?@ADCA=@BBB@AA@@???@=D8888;<7;//-,,,,,,,
@ATNG8:03537:01324
GATGGTAGTGTCAGTGCGCGTCGTCCAGAAGATCAGGAACTCTAGAAGAATTCAGATTTTTAACACGAGAGTAAACGTAATAAGAAGGTTTTACAAGACTCACGTTAACAATATTGCAGCAGTACGCACACAATCGAAGCGCAGTAAGGATGGCTAGTGTAACTAGCAAGAATACCACGAAAGCAAGAAAAAGAAGTACGCTATTAACTATTAACGTACCTGTCTCTTCCGAAACGAATGAGTACTGTATCTATGTGTGCGCTACCATCGATGGATCTGAGTCT
+
6?>>:==?C>BBB>CCDCCEBCBDC?BCB@BC@@??=?<??C???D@BB?B?????????1?>AB@CCCBB?@@:@@CB@CD@CC@C?BBB9BCC@C???BCC@@?B@CD@CBB@BBBBCCCCCBBBACDDB<AABB<==@@@?@B=@<?>><?CBBBCCC?@@@ABB@CC?B>><>>@AA5967077777(8=::;;;A@@BB<A<???@;@=AADBC@BCCCBBC@D?BAC=CCC?BBBBBBBBBCCBB>>>BCBBB=88>=<9=A>>>AC@DBAAABBBBA
@ATNG8:03554:01306
GATGGTAGGACGAGCGTCTGAGAGGTACTCATTCGTTTCGGAAGAGACAGGTACGTTAATAGTTAATAGCGTACTTCTTTTTCTTGCTTTCGTGGTATTCTTGCTAGTTACACTAGCCATCCTTACTGCGCTTCGATTGTGTGCGTACTGCTGCAATATTGTTAACGTGAGTCTTGTAAAACCTTCTTTTTACGTTTACTCTCGTGTTAAAAATCTGAATTCTTCTAGAGTTCCTGATCTTCTGGCGCGTATGTATGTCGCCTACCATCGATGGATCTGAGTCT
+
////)///6<<>CC@??>BBBFEH?ABDCC@@>@@@C>CC@C>BACCCCI@;;;@@<@>@@>@5;7;AABC;;;C=A@A?@,=>9>=?@:;:;A?BAA?AB=@@BCBCAHFBBBCCCACBB?B=CACCBCBB>B@@@?CCCCCCBBBBBCCCCBB?BBB?BB@B@BBC@@@CCC@BCCDC7A=@5;<;;;*;BCCD=AAABAGJCBB@CCCC5BBBAA?A@BB@CCBA@@@@C?CCCBAA:::LADDGCC<;;@CCBCBBD@DCC@CBAA??@?AABBBBBAAA
@ATNG8:03520:01358
GATGGTAGCGCACACATAGATACAGTACTCATTCGTTTCGGAAGAGACAGGTACGTTAATAGTTAATAGCGTACTTCTTTTTCTTGTCTTTCTGTGGTATTCTTGCTAGTTACACTAGCCATCCTTACTGCGCTTCGATTGTGTGCGTACTGCTTCAATATTGTTAACGTGAGTCTTGTAAAACCTTCTTTTTACGTTTACTCTCGTGTTAAAAATCTGAATTCGTCTAGAGTTCCTGATCTTCTGGCTCTCGTAGACAGATACTACCATCGATGGATCTGAGTCT
+
4@=>9@@;65555556<<<<;:;:;<<<;<43,39;<155.66;<<>CCB@A@BCC?B?ABAB?C=@AAAAA@><89999:):=:90.8:(----605583885//.55<9>>===<>>?@AA=@<@ECBBBBB=@@@@8;;BBCAB@CBBB@@>AC@CBB?BC@C?BAABCGDBB?BCCGD:B<@<@AAA@,@;;;;0;@@@BBBAAA5;;;;*;;;;A?A?DCIBBBECCC?B>BBBABC=@@B>BCCBABAA@@BBBAAADBBB@;;;CC@@=AA@@?AAA:9
@ATNG8:03532:01369
GATGGTAGTATCTGCACACTCTGTCCAGAAGATCAGGAACTCTAGAAGAATTCAGATTTTTAACATCGAGAGTAAACGTAAAAAAGAGGTTTTACAAGACTCACGTTAACAATATTGCAGCAGTACGCACACAATCGAAGCGCAGTAAGGATGGCTAGTGTAACTAGCAAGAATACCACGAAAGCAAGAAAAAGAAGTACGCTATTAACTATTAACGTACCTGTCTCTTCCGAAACGAATGAGTACTGTATCTATGTGTGCGCTACCATCGATGGATCTGAGTCT
+
4:<<8==BB=A<ACCDBBBB@;;CC?CDC@BBCCBB?B?BBD998B>A@@C?9:9>>FFF3C??:75>7733888.66333333#375+222&277+22769;;68056:=9::;:>@DBHCBBBCBCBBBBC?BBBB?BAB@@A??<?<A?><?DBBBAAB@BCAA@B>BD=@@B===AAB9>==877665'8=:=888DDDCA<A<ABBB;@<A@BBB@BCCCBBB>@=AAA:CBB?BBBBBBBBBBBBCAAABCAAA?:::@@=AAA>>@D@C?@?AAAAAA
@ATNG8:03543:01378
GATGGTAGTGATACAGATCAGACACCAGAAGATCAGGAACTCTAGAAGAATTCAGATTTTTAACACGAGAGTAAACGTAAAAAGAAGGTTTTACAAGACTCACGTTAACAATATTGCAGCAGTACGCACACAATCGAAGCGCAGTAAGGATGGCTAGTGTAACTAGCAAGAATACCACGAAAGCAAGAAAAAGAAGTACGCTATTAACTATTAACGTACCTGTCTCTTCCGAAACGAATGAGTACGTGTGCGACGTGTCTCCTACCATCGATGGATCTGAGTCT
+
6<<<7;@BBCHDCCCCCBBBBCCAA?ACC?BBBBBB?A=A@A?>?C?BB?B@>>@>>;;;*>9@@=??:A@@@B:?>BDCDC5BB@C5;;;*:<<9@A@@@CCBB@C@CC?CBB>@AAAABCCCCCCCCCBB?BCCC?BBBBAAAB>C@CBB?ABBBACCA?????AA>BB?===:=<??>6>9:48::;;.==:=:;;AAA??;?<??@@9@;ABCAB@BBCCBBB<A>ACC<CBB?BBBCCCCBBBBBB@AA@@?AAAA;???:==AA???;??AAAA@665
@ATNG8:03544:01362
GATGGTAGTATCTGCACACTCTGTCCAGAAGATCAGGAACTCTAGAAGAATTCAGATTTTTAACACGAGAGTAAACGTAAAAAGAAGGTTTTACAAGACTCACGTTAACAATATTGCAGCAGTATGCACACAATCGAAGCGCAGTAAGGATGGCTAGTGTAACTAGCAAGAATACCACGAAAGCAAGAAAAAAGAAGTACGCTATTAACTATTAACGTACCTGTCTCTTCCGAAACGAATGAGTACGAGAGAGCACACGTGTCTACCATCGATTGATCTGAGTCT
+
9;//)/;//////:;;;555448::5:<@>9;:C::8;>A@C@@@@<00,0<>@AAABAA/A:662==;>887>772:4444$5<5:7=>@2??@<=<@@BBBBC@C@DF@BBB>??BBBCCC:;;CCCCCC@BBBD?BAA@@;::>B@CA@?@CBABB@@=@CCBBB@BB>AAA<@B:::,7<;5:;=;>>%;95////;=><=:=;:9:=:?:==BBC?BBA@@?A=@;@@A;@@@9??@???@?>>AA658?B@>>;;9=:9<:>@@BBD38888=====<=
@ATNG8:03545:01379
GATGGTAGTATAGAGCTCTACATAGTACTCATTCGTTTCGGAAGAGACAGGTACGTTAATAGTTAATAGCGTACTTCTTTTTCTTGCTTTCGTGGTATTCTTGCTAGTTACACTAGCCATCCTTACTGCGCTTCGATTGTGTGCGTACTGCTGCAATATTGTTAACGTGAGTCTTGTAAAACCTTCTTTTTACGTTTACTCTCGTGTAAAATCTGAATTCTTTCTAGAGTTCCTGATCTTCTGGATACACTCATTGTGCACCTACCATCGATGGATCTGAGTCTATCACCGACTGCAAT
+
5B==9BBCCCABABCDBBBBCBCBBBBBBABB?BBBB=BB@D@AAADAAB?BBBBB?B@??AA<A=A>??BA@8=4>=888*6919==:7<>>C<AAE=>>7;;>C==:=@AAAA@@:<<>3:5:>>>=>>>:=><<186>??A???>>>BB>>=:>>A<>><=:><<>>>@>@<>>>AA5A=B=>9999,77779*--33339</////)/8:;<8<9;;:3:;;?;<=5:*//::>?=@@<5::=777=;==8;;9:77179:499<9<?;49333339==@@@B?=77799,,,(*
@ATNG8:03551:01359
GATGGTAGCACGAGTCACTCATATCCAGAAGATCAGGAACTCTAGAAGAATTCAGATTTTTAACACGAGAGTAAACGTAAAAAGAAGGTTTTACAAGACTCACGTTAACAATATTGCAGCAGTACGCACACAATCGAAGCGCAGTAAGGATGGCTAGTGTAACTAGCAAGAATACCACGAAAGCAAGAAAAAGAAGTACGCTATTATCTATTAACGTACCTGTCTCTTCCGAAACGAATGAGTACAGAGAGTACGATATGTCACCATCGATGGATCTGAGTCT
+
;;;@9?>>CCC@>CCBBBCBAA<>?7?AB=ABCCBC@B@CCCCBBB@@@=@<:99B=>?B+B<@@B@??A?@@@9>>:9999$557<.56606>>9;665;:::;7??CB<???>AA??BCFCCCCBBBCDC@CA@@?AAAABBBB?B?CBB@CAABBBBC@CCEAAB@CC?BBC=?:933,...255555)7<088@>=;;AA7<;<<9<9<8<====:>@@@>@A<?:?AA9>==;>==>?@BB==:<77///9<<::997716///99709///889966
@ATNG8:03564:01342
GATGGTAGTATATCGCGTCGCTATCCAGAAGATCAGGAACTCTAGAAGAATTCAGATTTTTAACACGAGAGTAAACGTAAAAAGAAGGTTTTACAAGACTCACGTTAACAATATTGCAGCAGTACGCACACAATCGAAGCGCAGTAAGGATGGCTAGTGTAACTAGCAAGAATACCACGAAAGCAAGAAAAAGAAGTACGCTATTAACTATTAACGTACCTGTCTCTTCCGAAACGAATGAGTACTATAGACTATCTGAGACTACCATCGATGGATCTGAGTCT
+
:@<B<566<BBB<<<<<>>BBBBBC>BBB@BDCB@@;@>@@@;??@;??>B=AAA9::::(9299??@A@@>==3<>;:999$996;2555&5<<9696>?CBBB@C@CD?BAA>BCC@BBCCDCBBBBBCC?BBBB>@ABBBBBB=A?B:::;CBBCBBB?AAABBB?BB;?>?<@@@=<4<88088888(7=9>:;;BAB@@7;7;?AA6;7;BBAA@ACCCBBC@B?BBC=BBD=@?BBBDC:9:AAA>==BDBCBBBBDBB?BBBBBBB?BBBAAABBBB
@ATNG8:03565:01332
GATGGTAGCTATACGTATATCTATGTACTCATTCGTTTCGGAAGAGACAGGTACGTTAATAGTTAATAGCGTACTTCTTTTCTTGCTTTCGTGGTATTCTTGCTAGTTACACTAGCCATCCTTACTGCGCTTCGATTGTGTGCGTACTGCTGCAATATTGTTAACGTGAGTCTTGTAAAACCTTCTTTTACGTTTACTCTCGTGTAAAATCTGAATTCTTCTAGAGTCCTGATCTTCTGGGTCTCTCTCTCACGCACTACCATCGATGGATCTGAGGTCT
+
:=@C<@;@CBAABBEDDCBBBBAABDBCCB::8;@BB<@@=@?AACBBBB?BC?>>?B?AAAF@D>AABB>>?A?;7576(25.5;;<4=>=?=AAA=@=0567:<>=@=>>888C8;;;:>5;;??@?>:6:;9=*////:888==>?@988>:;;;9;;4;5;===AB???;===>=/<7<78///)-9999(,,,,,,6335666+6::550529::<:::///:599>666,/-66.6--/;;;;@DBAA@@>:::5:7339--+/;979//)/8:
@ATNG8:03568:01345
GATGGTAGTATCTGCACACTCTGTCCAGAAGATCAGGAACTCTAGAAGAATTCAGATTTTTAACACGAGAGTAAACGTAAAAAGAAGGTTTTACAAGACTCACGTTAACAATATTGCAGCAGTACGCACACAATCGAAGCGCAGTAAGGATGGCTAGTGTAACTAGCAAGAATACCACGAAAGCAAGAAAAAGAAGTACGCTATTAACTATTAACGTACCTGTCTCTTCCGAAACGAATGAGTACACATCGTCGTGTCGTGCTACCATCGATGGATCTGAGTCT
+
<>DCACCCCBCCCHCCBCCCCCBBB?BCC@CA?>??495:ABBBBB?CC?B>BB@A@BBB1A>AAAAAAA>ACC;>>BCCCC5BB@C>BBB:BBB?:;6ACC@AB?A?AA?AAA7:9AABCCCCCCCCBBBB=BCCC=AABBBBBB>C@C??=?CBBBCCA?AAAABB?BB?AAB<>>@A@:>::499899+:<:?867AAA::8:;??DE:=:>BBBB@BCBBBBB@B?BBB=BCC?AAACCA@@@BAB@ABBAAABBBAAABD?BAAACCD@BBAAAA?<<=
@ATNG8:03569:01363
GATGGTAGCAGACGTGACAGAGCGCCAGAAGATCAGGAACTCTAGAAGAATTCAGATTTTTAACACGAGAGTAAACGTAAAAAGAAGGTTTTACAAGACTCACGTTAACAATATTGCAGCAGTACGCACACAATCGAAGCGCAGTAAGGATGGCTAGTGTAACTAGCAAGAATACCACGAAAGCAAGAAAAAAGAAGTACGCTATTAACTATTAACGTACCTGTCTCTTCCGAAACGAATGAGTACTATGTAGAGCTCTATACTAATCGATGGATCTGAGTCT
+
AB=@:BBBB@AA;65555959?B@A?AA@59:@@@@?@>?8888::4::7<7;B//.<;<(82...66872227.62:5555$5;6;.555'5995:565<==:;9;:<<8BBA=??BABABBGCBBBCBDB@BB;;8:ABABBBC@D@D@@=@@?@???B?BBBBBC?BB<99:@A@:88-5994667687%/959///;;>;<8<4779@<A=@@BAA=@BA@?@BAGACDC=A@??AAABBBBBBCAA==@@????A888@@=B@>>>@:>>BB@>==>>
@ATNG8:03522:01380
GATGGTAGGACGAGCGTCTGAGAGGACTCATTCGTTTCGGAAGAGACAGGTACGTTAATAGTTAATAGCGTACTTCTTTTTCTTGCTTTCGTGGTATTCTTGCTAGTTACACTAGCCATCCTTACTGCGCTTCGATTGTGTGCGTACTGCTGCAATATTGTTAACGTGAGTCTTGTAAAACCTTCTTTTTACGTTTACTCTCGTGTTAAAAATCTGAATTCTTCTAGAGTTCCTGATCTTCTGGTGTCGTCTATCATGTACTACCATCGATGGATCTGAGTCT
+
>C?>:?>><<999////77<>CED@DCCA@@?@CCE>CC@D@BBBBECCACFD@@>@?BBCB?B@C;;;CCCCD?<;;;;*;?9@ABB;;;;;5<9?=@B=@@BBBGACCBBBBBA>D;;6;<@C;;;BBC@CDCB>AAB@@@BABCCCCDCBB=A??<@??A;?@@@AABAA>@BBDC;D?C@CCDGG3CAAAE:;;@ABAA@@@5;;;;*;@@AA=A=@B?CDBBBBB?A?AABCAA?ABC?;<;ABAEBBBBB;;;BA;;;5;;@;;:C?BC;;;A;;::
@ATNG8:03523:01426
GATGGTAGGCACTGCGCACACATCCCAGAAGATCAGGAACTCTAGAAGAATTCAGATTTTTAACACGAGAGTAAACGTAAAAAGAAGGTTTTACAAGACTCACGTTAACAATATTGCAGCAGTACGCACACAATCGAAGCGCAGTAAGGATGGCTAGTGTAACTAGCAAGAATACCACGAAAGCAAGAAAAAGAGTACGCTATTAACTATTAACGTACCTGTCTCTTCCGAAACGAATGAGTACGAGAGAGCACACGTGTCTACCATCGATGGATCTGAGTCT
+
@:6;46;;9>>BB@6555<>B@BBG>CCGAD@BB;:4:;A?@@@@B=AA20+00//::::+:5778::=;;;?>6>ACB>>>*99.5.99:'5=;6<==<<<<<?4;59=:99:<@C77:ACCCDCDCAA@A@A@??6::???@@@<A?A;;49@??@@BC?AA@@?<5<<299827;;99.775355553'------33:=A5<1888;;;4;7@AA?BBAAD??<?<?DA;::9499@AA??>B>>AA8>:::=<=A>>>@?9===>>8817;;=66/;--
@ATNG8:03527:01416
GATGTAGTGTGTCTCTGAGAGTAGTACTCATTCGTTTCGGAAGAGACAGGTACGTTAATAGTTAATAGCGTACTTCTTTTTCTTGCTTTCGTGGTATTCTTGCTAGTTACACTAGCCATCCTTACTGCGCTTCGATTGTGTGCGTACTGCTGCAATATTGTTAACGTGAGTCTTGTAAAACCTTCTTTTTACGTTTACTCTCGTGTTAAAAATCTGAATTCTTCTTGAGTTCCTGATCTTCTGGGTGTATCAGCGAGTATCTACATCGATGGATCTGAGTCT
+
CE@<@BDCCCCCCBBBCCCCBBDAA@BBBBB=@>??:?B?B@BCDBBBD@BCCCC?C?CCCC?E?CCCDAABCB<99999*:@>@?AA<BCBB>ADHACC?B@@CEDAEBCCCCDC?CCC=B?CEECABBB?BCCC?CCCCBBAACCCCC@@AB>BA@=AC?C>?BCDCBBBC?D:9:9-9=@;99999*:??BF=A@DDDCCBBB=ABAB2AABCLACACD@BB?BCBCAD@@@AEEC=B99949@@CDCDDCCBBBDDA@0000<<@;;5;;;:?AA???
@ATNG8:03543:01380
GATGGTAGCACGAGTCACTCATATCCAGAAGATCAGGAACTCTAGAAGAATTCAGATTTTTAACACGAGAGTAAACGTAAAAAGAAGGTTTTACAAGACTCACGTTAACAATATTGCAGCAGTACGCACACAATCGAAGCGCAGTAAGGATGGCTAGTGTAACTAGCAAGAATACCACGAAAGCAAGAAAAAGAAGTACGCTATTAACTATTAACGTACCTGTCTCTTCCGAAACGAATGAGTACGATGAGAGAGCTCTCTCTACCATCGATGGATCTGAGTCT
+
9<<<9=CCCEBB<CCBA@CCCBCBB:BCC@CBBB@@<@?ABCAAAB?BB?B@;::AADDD2D?BAABCBBBAAD>BBBBBBB2AC;A5;;;.;AB<9:6;==@:@<@<@A;ABB=????ABCCCCCCCCBCB@AAAA@@???@A@B?B@C;;;;@BBCCCCAAAABBA?CC?>>><??B@>7===8==>>>/;:5:888@B?;;7:<@???>D<A?BBB?BAA??@A=A=AAA<AAA>ABBBBBBBCBBBC@@@AA@>>>AAA?>;?A?>>>><>A@@@AA888
@ATNG8:03545:01412
GATGGTAGCACGAGTCACTCATATCCAGAAGATCAGGAACTCTAGAAGAATTCAGATTTTTAACACGAGAGTAAACGTAAAAAGAAGGTTTTACAAGACTCACGTTAACAATATTGCAGCAGTACGCACACAATCGAAGCGCAGTAAGGATGGCTAGTGTAACTAGCAAGAATACCACGAAAGCAAGAAAAAGAAGTACGCTATTAACTATTAACGTACCTGTCTCTTCCGAAACGAATGAGTACGATGAGAGAGCTCTCTCTACCATCGATGGATCTGAGTCT
+
4?A<?DECCABB>CCCCBCBBBCCDADIDABBBB@@=@?BAB@@@C?CC@B?:::@@@@A2A?CCBBBBEB???8??@CBCC5?@=C4;;;*9<<7;666@@>>B>A?CC@CBB?BBBBBCCCCBCCCCCCC?CCCC?BBBBBB@A=A=@??=@BBBCCCC?BABBBB?AB>>=>288876)8::488988+6>:A888BCCBA<A;??@A<@<@ABBC?BBAA@AA9@=@??8@@@;ABBBCDCDC@@@A@@@>>>>=>=AA5516<9:9==8=<<====888
@ATNG8:03549:01413
GATGGTAGCGCACACATAGATACCAGTACTCATTCGTTTTCGGAAGAAGACAGGTACGTTTTAAATAGTTAAATAGCGTAACTTCTTTTTTCTTTGCTTTTCGTGGTATTTCTTGCTAGTTACACTAGCCATCCTTACTGCGCTTCGATTGTGTGCGTACTGCTGCAATATTGTTAACGTGAGTCTTGTAAAAACCTTCTTTTTTTTACGTTTACTCTCGTGTTAAAAATCTGAATTCTTCTAGAGTTCCTGATCTTCTGGATAGCGACGCGATAATCGATGGATCTGAGTCT
+
//55.5<<555555544944:::388493::;>=@@@A@-95.5.596545;:39884333&38089:;-99(4434:44.3:43/////#/66./////&/6::49555)5;)/00/9:59;;;@>>=9=995;2;9>@@959.559;7=;;;;;@?BCB?<;<@@?@@@?BB?B>AAA000???<BB@@@@0>8=955555555"4;<<=3>90///////27777'/556>9=9>=5594944:5:5:555:;7:<=;@@99999@>9555>;<BCCCC@CBB?????@=
@ATNG8:03554:01422
GATGGTAGGCACTGCGCACACATCCCAGAAGATCAGGAACTCTAGAAGAATTCAGAATTTTTAACACGAGAGTAAACGTAAAAAGAAGGTTTACAAGACTCACGTTAACAATATTGCAGCAGTACGCACACAATCGAAGCGCAGTAAGGATGGCTAGTGTAACTAGCAAGAATACCACGAAAGCAAGAAAAAGAAGTACGCTATTAACTATTAACGTACCTGTCTCTTCCGAAACGAATGAGTACTACTCTCAGAGACACACTACCATCGATGGATCTGAGTCT
+
=>;;7;;B9>@><A666<<<CDDDC=CCF@BA=///)/3685///:6::8;5////(/888'61689:;8888;;37355;;;*::5:.55)5<<8;666===<<7?<@A=@AA=AA??ACCCCCDEBBBCC?BBAB?AAAACBAA5;7;;;6;BBABCCC?CBBCDD@BB?:934::555,566022255(5=6?>??AAAAB<@<>>>>:?:>;@@A?ACBAAAB;?;??@9?@@=ABCBBBABABBCCBB@;;;>???@??@<@@@@>>A?BBBDFBB999
@ATNG8:03559:01385
GATGGTAGTGATACAGATCAGACACCAGAAGATCAGGAACTCTAGAAGAATTCAGATTTTTAACACGAGAGTAAACGTAAAAAGAAGGTTTTACAAGACTCACGTTAACAATATTGCAGCAGTACGCACACAATCGAAGCGCAGTAAGGATGGCTAGTGTAACTAGCAAGAATACCACGAAAGCAAGAAAAAGAAGTACGCTATTAACTATTAACGTACCTGTCTCTTCCGAAACGAATGAGTACGATGAGAGAGCTCTCTCTACCATCGATGGATCTGAGTCT
+
BCCC@BBCCCCCCCBBBCCCBBBCD?ABB?B?ABBB?C@CCCCCCA>AA?A?AABAAAAA*:5>>;>;>>>>BB:<<@?>?>,?@=@5;:;&9AA9>@<@@ECBB?B@CC@CCC?BB@@ACBBBCCBCCCCB?CCCC@C?>>?@??<@@BBB?BCBCCBBB?CCCBBB@B@<A892:?==>5986177888(594:566><?DD<?;@???7;7;@CBB@BBA@@AA?@=AAA<BBB@FCBBBBBBBAAABA=>@D>>>A?@>>>7::===BA<?>A@@@?666
@ATNG8:03569:01382
GATGGTAGTGTCATATGAGAGTGTGTACTCATTCGTTTCGGAAGAGACAGGTACGTTAATAGTTAATAGCGTACTTCTTTTTCTTGCTTTCGTGGTATTCTTGCTAGTTACACTAGCCATCCTTACTGCGCTTCGATTGTGTGCGTACTGCTGCAATATTGTTAACGTGAGTCTTGTAAAACCTTCTTTTTACGTTTACTCTCGTGTTAAAAATCTGAATTCTTCTAGAGTTCCTGATCTTCTGGCTCTCGTAGACAGATACTACCATCGATGGATCTGAGTCT
+
:@;;7;=BCHCCB?@BCCDBCCBCCAAABBAB@BBBE=CC@CABCBCBAC@CCBAA?C@ABBC?C@BBBCBBBCB?@@@@@.@A=AABC>ABAA=@;;6;C=A@BEEG@CCCCCCCC@CBD?C?CCCB?AA@<@@BD=AAAAAA@BBBBCEBBAC@CBB?BB?B>AACBBBBAB;?;:;:.;>@;:;;;;*;BDCD=A@CBBBDCCB?DDED5BA@AIACACB?CCCCCCC?C@CCBBA@;@9949>@CABBCBBCCCCCBBCCB@BBAABBB?BBBBBBBCB@
@ATNG8:03528:01474
GATGGTAGCACACGAGATCTCATCGTACTCATTCGTTTCGGAAGAGACAGGTACGTTAATAGTTAATAGCGTACTTCTTTTTCTTGCTTTCGTGGTATTCTTGCTAGTTACACTAGCCATTCTTACTGCGCTTCGATTGTGTGCGTACTGCTGCAATATTGTTAACGTGAGTCTTGTAAAACCTTCTTTTTACGTTTACTCTCGTGTTAAAATCTGAATTCTTCTAGAGTTCCTGATCTTCTGCGCTCTGGTCACGTCTGCTACATCGATGGATCTGAGTCT
+
4?45.59BB@AAB@A@@>?@:;6<>C@B@<9;2966?8>?:>;;;;;588<==99738.333=6;6=A:998877179:::(8:47555(2?89/87<8<@:=>=;;:8<<=>>>>?;?A<@@;??;::;=>=B@A@<>>?;:;@ABAA@@8//<5///7=@9<9@DBB===AA<A:;::1:9?6;=@@>/>CAAA:A@>88:>=<>5999-;=<<=;?;:;7;A@<9--*--339;:;06666773333-377///;;<:>///66:@::7;A@@@AA>>=
@ATNG8:03537:01465
GATGGTAGTAGTACACTAGTCATACCAGAAGATCAGGAACTCTAGAAGAATTCAGATTTTTAACACGAGAGTAAACGTAAAAAGAAGGTTTTACAAGACTCACGTTAACAATATTGCAGCAGTACGCACACAATCGAAGCGCAGTAAGGATGGCTAGTGTAACTAGCAAGAATACCACGAAAGCAAGAAAAAGAAGTACGCTATTAACTATTAACGTACCTGTCTCTTCCGAAACGAATGAGTACTGTATCTATGTGTGCGCTACCATCGATGGATCTGAGTCT
+
CDBB@CCCCCCB@>CBCCCCDBBBC@CCCACCCCBB?B>??BBBBB@CC?B@BA@@@???2@?BBBAAACCCCC>BBCCCCC5CCAC@CCC;FHIGBBABCDBCC?A?AB?BBC=???>@CDCECBBBCBBB@BBBB<????A@AC=B?B@A>ACBBCBDD?@@@ABC@CC>@?A?CDA?>7;;;5;==>>/>B=>===ABAAA<A;@@@A<@<@@CBB@BBBBABB?B?BBG=BBD>AABBBBBBBBBBB@A<=A??><=>@?C=@@?@@@G@B?@?ABBBBA
@ATNG8:03541:01443
GATGGTAGGTGCACATGAGTGTATCCAGAAGATCAGGAACTCTAGAAGAATTCAGATTTTTAACACGAGAGTAAACGTAAAAAGAAGGTTTTACAAGACTCACGTTAACAATATTGCAGCAGTACGCACACAATCGAAGCGCAGTAAGGATGGCTAGTGTAACTAGCAAGAATGCCACGAAAGCAAGAAAAAGAAGTACGCTATTAACTATTAACGTACCTGTCTCTTCCGAAACGAATGAGTACAGAGAGTACGATATGTCTACCATCGATGGATCTGAGTCT
+
=CCC?DCC@AABECBBBBCCDDAAA?BBB>BBCC9879?BACBDCC@DE>@?@CC@BBBB1B@CDC@@DCCBDD>CC99999*:A=A4;;;*:=<6;A<AABBAB?B?BD@BBC;>>BBBBCCCCCDDCCBB?BCCC?BAAA??@@<A?BCC?BCCBCBBB>@@@BBC>BB?B@B=BABAA0<5607===>/:;7;///::>==:><@@@B7<7;ACA@<@BAABBB@C?BBE>CBB?BAAABBCCBCBBBBBBBBBCBBBA==A<@A?????;?BB@@;;;>>
@ATNG8:03542:01461
GATGGTAGTATCTGACACTCTGTCCAGAAGATCAGGAACTCTAGAAGAATTCAGATTTTTAACACGAGAGTAAACGTAAAAAGAAGGTTTTACAAGACTCACGTTAACAATATTGCAGCAGTACGCACACAATCGAAGCGCAGTAAGGATGGCTAGTGTAACTAGCAAGAATACCACGAAAGCAAGAAAAAGAAATACGCTATTAACTATTAACGTACCTGTCTCTTCCGAAACGAATGAGTACGTGTGACGTACGTGAGCTACCATCGATGGATCTGAGTCT
+
:9:95;9<A<;;;@BCAABCCCGC>BBEBIICBBB@C?BBB@@@B?BC>A=@@><;<<=.=?CBBBBBB?@@B8>>@@???1@>>B4:::&5AA9>@;;CCCCC@B?BE@CBB<?>@?@@AACCFFDDBCB@CBBB=?999@AA@=A@A@@8;;CCCDCC@BBABBB?BB>AAA;???::/:9819?>?@/@AE:888@@@AA:=:=>>@;>;>@BBB?CCFBBBC>A>AAA9@??;?A@AB@AAAAB=AABCC???AA?????<?AAAA??;?BAA>>>>;7
@ATNG8:03544:01475
GATGGTAGCGCGACGAGCGTAGACCCAGAAGATCAGGAACTCTAGAAGAATTCAGATTTTTAACACGAGAGTAAACGTAAAAAGAAGGTTTTACAAGACTCACGTTAACAATATTGCAGCAGTACGCACACAATCGAAGCGCAGTAAGGATGGCTAGTGTAACTAGCAAGAATACCACGAAAGCAAGAAAAAGAAGTACGCTATTAACTATTAACGTACCTGTCTCTTCCGAAACGAATGAGTACAGAGAGTACGATATGTCTACCATCGATGGATCTGAGTCT
+
CC@A?ACDBBCCCECCCCDDCC@@@=ACFACCCAAB?B>AABBBBB?BB?C?BAAAACCC2A?>>?AAAAB@@@9@ACCCCC5BB>D5<<<69<<96966=<;:::>>@A<???=AAAABCFGBBBCDDDBA>ABBB>B@A@BB@@<A?C@@=@BBBBCCC?ACCBBB@BB??>?;??@=<4<98188888(8@;8888?>=>@:=:=>??3838ABAA?ADAAABB?B?BCC>BBC>BBAABDDCCC???BCCAA<=>>>=<;@<@>>>A@@<@AAABA@887
@ATNG8:03550:01460
GATGGTAGGACGAGCGTCTGAGAGGTACTCATTCGTTTCGGAAGAGACAGGTACGTTAATAGTTAATAGCGTACTTCTTCTTCTTGCTTTCGTGGTATTCTTGCTAGTTACACTAGCCATCCTTACTGCGCTTCGATTGTGTGCGTACTGCTGCAATATTGTTAACGTGAGTCTTGTAAACCTTCTTTTACGTTTACTCTCGTGTTAAAAATCTGAATTCTTCTAGAGTTCCTGATCTTCTGGGTCTACGCTCGTCGCGCTACCATCGATGGATCTGAGTCT
+
;445.55:5A@>>=<>>BBBBDDDAFGECDBB>@@A@;?@5;5;@@ABBC@C:;;;4;;>>;;5:4:@@AB;:0A;>@:00+0>?>@CA<CA;;7<<;7;C@@??AAC?BBA@?>@@=ABB@C>BBAA:99@=A>>>4:0>0007;9<>>??:?@7?9<:::*0)/;<@ABD;;4;@??6@;@;;;;;.;::;A0;;@AACCCBB5;;;;*:=>@A=@?A@=@BBBC@A>@=A@9;;;5;9;;6;CEJCCCB@@;;;CAAAAA=@@@@@@C@BBBBCCBAAB
@ATNG8:03553:01445
GATGGTAGAGTATGCATGTGTATCTCCACGAAGAATCAGGAACTCTAGAAGAATTCAGATTTTTAACACGAGAGTAAACGTAAAAAGAAGGTTTTACAAGACTCACGTTAACAATATTGCAGCAGTACGCACACAATCGAAGCGCAGTAAGGATGGCTAGTGTAACTAGCAAGAATACCACGAAAGCAAGAAAAAGAAGTACGCTATTAACTATTAACGTACCTGTCTCTTCCGAAACGAATGAGTACTATAGACTATCTGAGACTACCATCGATGGATCTGAGTCT
+
4445.599::<<///9979555:::9-33382874998>6;6;BAA@:;64@;@::=?99;99$47<<<==BBBBCC<B@>=@@@.?@<@<AAA4ACC?BAABBCFBB?@:==8>:;7;AAACBBBCCCCDDB9959B@@>AAAA@@994:?BBB?BCEBBBBB?BBBBA>8;83///)//999188;4;:::;*7749...68:<A:?9;999.5.2>BBB@BBHCBBB7;6;AA;ABB?BAAABBBBBBBBBBBBBCBBAABB;;;@CFCCCCC@BB;:;AAA??
@ATNG8:03559:01456
GATGGTAGACATATCGTACTCTCTGTACTCATTCGTTTCGGAAGAGACAGGTACGTTAATAGTTAATAGCGTACTTCTTTTTCTTGCTTTCGTGGTATTCTTGCTAGTTACACTAGCCATCCTTACTGCGCTTCGATTGTGTGCGTACTGCTGCAATATTGTTAACGTGAGTCTTGTAAAACCTTCTTTTTACGTTTACTCTCGTGTTAAAAATCTGAATTCTTCTAGAGTTCCTGATCTTCTGGATACACTCATGGCACCTACATCGATGGATCTGAGTCT
+
5@@@;@BCCCCCDDDCCCCBBBCCDCBBBBA@<?@?@8??;??BCBBBBB?ABBAA>@>=>88-8:=AAAA@@?>996666(57.:8//(///.2855079056@@@@=AAA@>>??:?AA;A:<<=>;=;>:>@>A6::>>@:;:@AA=>>>>@<??@;?B=D=A==AAAA?>:?@@@@5>6<488887)8<<<>5=::::;>>>@<@BBB/A>>>A=@<>><@@@@@>>:==@@=99<///=9=@;?@>996666999588>>>>>>>A=AAA@>>>@@;
@ATNG8:03520:01524
GATGGTAGTAGTACACTAGTCATACCAGAAGATCAGGAACTCTAGAAGAATTCAGATTTTTAACACGAGAGTAAACGTAAAAAGAAGGTTTTACAAGACTCACGTTAACAATATTGCAGCAGTACGCACACAATCGAAGCGCAGTAAGGATGGCTAGTGTAACTAGCAAGAATACCACGAAAGCAAGAAAAAGAAGTACGCTATTAACTATTAACGTACCTGTCTCTTCCGAAACGAATGAGTACGTGTGACGTACGTGAGCTACCATCGATGGATCTGAGTCT
+
AB=B?CB;:6>>><====<>>@@AC>BBB@CCBBBB?A=ABB@A@L@BB=?>>>?:::9:(9;>@ABBBCCAA@8<=:;;;;*:B>C4<;;.;CC>A@@@CCBBC?B?AF>AAB>AA99;BCCDDCCBCCBB?BCBB788AA??@?7?;@?@<@BBCBCDC?BBBCAA>AD?BBB?BBB@@6=<<788887(7@9===>AAC@@<@;>>AB:>:>CBBC@BCBBAAA?C????9?BB=ABBBBCCCCB>;AAAAD???:::@AAA@BAAAC??<?BB>A>>=AA
@ATNG8:03522:01529
GATGGTAGCAGACGTGACAGAGCGCCAGAAGATCAGGAACTCTAGAAGAATTCAGATTTTTAACACTAGAGTAAACGTAAAAAGAAGGTTTTACAAGACTCACGTTAACAATATTGCAGCAGTACGCACACAATCGAAGCGCAGTAAGGATGGCTAGTGTAACTAGCAAGAATACCACGAAAGCAAGAAAAAGAAGTACGCTATTAACTATTAACGTACCTGTCTCTTCCGAAACGAATGAGTACTGCGTCTCACTCTCGCCTACCATCGATGGATCTGAGTCT
+
6B<<:C966@BCCA<;CCDCCBBDC@C@@>@???AA>A@BBBBBBB>BB>B@B@@?<<;=.==CBA@@@@@BBC:;:@CLJL5BC?C=CCC9BCC?AACCDCCDD@C>?@@CCD?BBBBB@AADCCCBDCCC?BBAB<>>????>>9@>A?@=@CCBBBBC?@AACCC?BB@CBB=?;@99.6//(/////(/;4=<====@@@=@=E>>>=?;>>CCB>AABCBBB>@????:?CC>BBBAAAB@@@000<A@ABBCCAA>AC@<@:79@AA>ACEBB?>>AA
@ATNG8:03526:01484
GATGGTAGTATCTGCACACTCTGTCCAGAAGATCAGGAACTCTAGAAGAATTCAGATTTTTAACACGAGAGTAAACGTAAAAAGAAGGTTTTACAAGACTCACGTTAACAATATTGCAGCAGTACGCACACAATCGAAGCGCAGTAAGGATGGCTAGTGTAACTAGCAAGAATACCACGAAAGCAAGAAAAAGAAGTACGCTATTAACTATTAACGTACCTGTCTCTTCCGAAACGAATGAGTACTACTCTCAGAGACACACTACCATCGATGGATCTGAGTCT
+
5ABB@B===>>B<<<;>::::;;<<79>A;?@@@@B?C@CBBBBBB?BB@B@B?@>BCCD1C;::<@@@?>?AA8629;?>?+==:?<DED9A<;8<<<@@>===:>:?=<??A788>;A@@;;;;;;@@AA?;;;B@@@@BDFCB?B?BBC?BCBCFAAA@AAABBB?BB;999=A@?;;1:::4:::::*671////99>@A:>:>@@@=B<==B@@=@BBCBCC?D=:::/::939@@@BBBBAAACBDCDCA??@@@??>>:888>=8;6:A???AA@=>
@ATNG8:03533:01503
GATGGTAGAGTATCATGTGTATCTCCAGAAGATCAGGAACTCTAGAAGAATTCAGATTTTTAACACGAGAGTAAACGTAAAAAGAAGGTTTTACAAGACTCACGTTAACAATATTGCAGCAGTACGCACACAATCGAAGCGCAGTAAGGATGGCTAGTGTAACTAGCAAGAATACCACGAAAGCAAGAAAAAGAAGTACGCTATTAACTATTAACGTACCTGTCTCTTCCGAAACGAATGAGTACACACTCTCATATGACACTACCACTCGATGGATCTGAGTCT
+
9:45.559AAB?ABB@ABCCEDCCB?BAA=:9;A?@;@6;;BBBAB>BB=B=@AA;;;;;$57<<>>?>CBA@@8@B;;;;;*;=8=;><<3>@>9>ACA???@A<@<@@<@AA<A???@@CCCDCCDDEBB@C;;;@C???AC>=8?=?;;5;AAAA@@A>AAC???;<A>AAB=?@A@>77//)/9999*6607/./535=A;?:>A:868:=>EGD@C;;;@DD>B@ACB=@;;9:BABAA>?99:>?@@9998:@A@====6000//66=8<>?:?>>=>>
@ATNG8:03538:01529
GATGGTAGCACGACACGACGATGTGTACTCATTCGTTTCGGAAGAGACAGGTACGTTAATAGTTAATAGCGTACTTCTTTTTCTTGCTTTCGTGGTATTCTTGCTAGTTACACTAGCCATCCTTACTGCGCTTCGATTGTGTGCGTACTGCTGCAATATTGTTAACGTGAGTCTTGTATAACCTTCTTTTTACGTTTACTCTCGTGTTAAAATCTGAATTCTTCTAGAGTTCCTGATCTTCTGGGTCTTCTCTCTCACGCTCTACCATACGATGGATCTGAGTTCT
+
:///)//5<9;666====6666>;;;>>?<;>8>;;;0:=;@=@@@DBBB9;:BBA<@>@:998>=?ABBBB===555999*983;665'278339882<;0777925,2585::BB=?7838<AAA>@>;94999958///555:999<9878937767:<16/6/--555--)-68783927225252'26697-55668;7779-///&....84;.553778898:39055;>?>:>999.77939=<<<>==<;///=994:///5777587775732,22
@ATNG8:03539:01484
GATGGTAGTGTGTCTCTGAGAGTAGTACTCATTCGTTTCGGAAGAGACAGGTACGTTAATAGTTAATAGCGTACTTCTTTTTCTTGCTTTCGTGGTATTCTTGCTAGTTACACTAGCCATCCTTACTGCGCTTCGATTGTGTGCGTACTGCTGCAATATTGTTAACGTGAGTCTTGTAAAACCTTCTTTTTACGTTTACTCTCGTGTTAAAAATCTGAATTCTTCTAGAGTTCCTGATCTTCTGGGTGTATCAGCGAGTATCTAATCGATGGATCTGAGTCT
+
====:?BCCBEDBB@<?BBDCAABCCBBBB@?;@?@B>BDAE?BBBBCCC@ABBCB?C@BBBC@CFCBCCC;:;C@BBDDD5CC?BBCC<BB;;:;JE?CB:;;DCBB@DHDCCCBB@BDD>A>AC@@BB:969A@@<ABBBCBCBCBBBBBCCD@BBA>AA?A?BA@@@ABBB@BBDCC:A>A=;;;;;*;A@@A;ABBBBC<;;@9@>@>,@??AA?A?CDACCBCCBC@A?BBAAAA:@9;;6<AACFDCCCCBBBCCCAA>@BBA;;8;;<;DBBBBC
@ATNG8:03545:01516
GATGGTAGAGTATCATGTGTATCTCCAGAAGATCAGGAACTCTAGAAGAATTCAGATTTTTAACACGAGAGTAAACGTAAAAAGAAGGTTTTACAAGACTCACGTTACAATATTGCAGCAGTACGCACACAATCGAAGCGCAGTAAGGATGGCTAGTGTAACTAGCAAGAATACCACGAAAGCAAGAAAAAGAAGTACGCTATTAACTATTAACGTACCTGTCTCTTCCGAAACGAATGAGTACTGTATCTATGTGTGCGCTACCATCGATGGATCTGAGTCT
+
9:;<8;;;=?B@>===C;AADBAAD>AAB?AABB@@=@>@@DEDDD@CC>@<?CB>>???0@?CBBBDDDBBCC=B@@AAAA0BB?B@BDD;CCC@C@@ADBB>><?BC?DBB>AABBCCCCCCCCBBBCC?BBCD?BBBA>>>@;A=A@?<@AAAABBB@BB>>>B>B@>@@@<>>BBA=A8857AEFD/@>9=///=@AAA:>:=@@@<@=A>BBC@CBBBBBD@C?CCC>BBB=??AAAABBBBBBBABBBCCBBA@>>:?8>>@AAAC@CBBBBBCCCC
@ATNG8:03547:01501
GATGGTAGAGTACAGTGTAGTAGACCAGAAGATCAGGAACTCTAGAAGAATTCAGATTTTTAACACGAGAGTAAACGTAAAAAGAAGGTTTTACAAGACTCACGTTAACAATATTGCAGCAGTACGCACACAATCGAAGCGCAGTAAGGATGGCTAGTGTAACTAGCAAGAATACCACGAAAGCAAGAAAAAGAAGTACGCTATTAACTATTAACGTACCTGTCTCTTCCGAAACGAATGAGTACATAGATATACGTATAGCTACCATCGATGGATCTGAGTCT
+
:B?@<BBCCCDCBBBCCDCCCBBAA?ACB?CCBAAA@B?CBBDAA@@BB?@>A@A>>==>.9:AA>>>A@@???8<=?@>>>,@B=A=AAA8ABB=9;6BBBBBB?B@CC@AAA>AABBCCCCCCCCCDCA@=@BAA=??@@@A999;@ECC@BAAABCCB?BBBBBB?BA?>>?;???=<4;;:4:>===/9959///<;@?A:>:>?@B7;7;CC@@=@;;;@AA?B?BCC>BBB?BBBBBBBAA@CAAAA>??@@@@@@AAA<AAAA???<AAAA@@::78
@ATNG8:03549:01511
GATGGTAGCGCACACATAGATACAGTACTCATTCGTTTCGGAAGAGACAGGTACGTTAATAGTTAATAGCGTACTTCTTTTTCTTGCTTTCGTGGTATTCTTGCTAGTTACACTAGCCATCCTTACTGCGCTTCGATTGTGTGCGTACTGCTGCAATATTGTTAACGTGAGTCTTGTAAACCTTCTTTTTACGTTTACTCTCGTGTTAAAAATCTGAATTCTTCTAGAGTTCCTGATCTTCTGGACAGAGTGTGCAGATACTACCATCGATGGATCTGAGTCT
+
7799499;;;>B6;9;99@A<???BBA?AA::37@@@6@@5:16BC@CCDABA??>7?>??@C>B:BBBCAAAAA==?><<,<?;>@@A9??BB?BBD?CD@BBBCBCDCCCCCCBB>@@@?B?BCBBAAAA=@CBB=AAAACBBBCCBBCCCBA?A::6:A=A?BACBBCB@A5<;;;0;5;5;;;;;*;A?@@:@@B@BABBBC<@@@@0>@@AC@CACCADDCBBBC@C@CCCBAA=;9;=@CBBCCCCCBBCCCBAAC@@<@???D??=?CBBBBBBB9
@ATNG8:03558:01484
GATGGTAGCGAGCGAGTGTGTATACCAGAAGATCAGGAACTCTAGAAGAATTCAGATTTTTAACACGAGAGTAAACGTAAAAAGAAGGTTTTACAAGACTCACGTTAACAATATTGCAGCAGTACGCACACAATCGAAGCGCAGTAAGGATGGCTAGTGTAACTAGCAAGAATACCACGAAAGCAAGAAAAAGAAGTACGCTATTAACTATTAACGTACCTGTCTCTTCCGAAACGAATGAGTACGATGAGATCTCGTGTGCTACCATCGATGGATCTGAGTCT
+
5B9526>CCFGCBBCCCCDCCCBBB@CCB?BABB999:?BBDBBBC>BB>B>BBCCCCCD1C@CCCCBBCDCCC=AA;::;:*<A=@5;;;&9@>:=BBBDCCBB<?<?A?BCC@BBAACBBBBBBCCEBBB?CCCC?B@@?AC@@>A@B@@>@CBBCCCC@AAABBA?BB>BB@=?>>><8<9939??@@2>?;@888BAAAA;C<AA?A:?;?>CCC@ECBBBBB?B@CCD>CCC?AAAAABAAAABBBBBB==<888<;>??;?>@@@@C@BCCBBAAABB
@ATNG8:03562:01511
GATGGTAGTATATCGCGTCGCTATCCAGAAGATCAGGAACTCTAGAAGAATTCAGATTTTTAACACGAGAGTAAACGTAAAAAGAAGGTTTTACAAGACTCACGTTAACAATATTGCAGCAGTACGCACACAATCGAAGCGCATTAAGGATGGCTAGTGTAACTAGCAAGAATACCACGAAAGCTAGAAAAGAAGTACGCTATTAACTATTAACGTACCTGTACTCTTCCGAAACGAATGAGTACTGTATCTATGTGTGCGCTACCATCGATGGATCTGAGTCT
+
<<<<8BBBB=CAA@@?@@A@;;<@<:=>A:?BCDBB>B?BBBABAC;BC@B?B???AAAA2A?AAABBBAA???5=D;;;;;*;=;:;<<<0@C=7;;;?;=>;?9<9@?:?9:48>@=@ACCAA@@@B;::@AA@B=??BBCD?B<?<?BC?BBCB::9A??????A<@@7989275966-58;;;;;;.8718797<777;6<8;78;6<;A?@==9@;////793828;:49//(/-65-//6663:8522:433833388828;996663///6668///
@ATNG8:03565:01488
GATAGGCACTGCGCACACATCCCAGAAGATCAGGAACTCTAAGAAGAATTCAGATTTTTAACACGAGAGTAAACGTAAAAAGAAGGTTTACAAGACTCACGTTAACAATACTGCAGCAGTACGCACACAATCGAAGCGCAGTAAGGATGGCTAGTGTAACTAGCAAGAATACCACGAAAGCAAGAAAAAGAAGTACGCTATTAACTATTAACGTACCTGTCTCTTCCGAAACGAATGAGTACTACTCTCAGAGACACACTACCATCGATGGATCTGAGTCT
+
99A9=4;556@@ABDBCBBAAB6=CC@ECAAAB>B@C?D<?9?A>A?49488774B??1B<974::@@????6<999555$5<7<255)5;;65554:::883838849:<<>666===>>=@6666::?BABB>AAA@????=A>BAA>AB@9:9<?8998?@@=BB=AA@?@@?::.778166777(5:7;577@@??B=B<>>>>;>===A;;8;CCAAAC@B@CCB>BDG9:9CBBBCBAAA@???AAAA?>?;;;=@=@@@@@@C@@@?AB???BB
@ATNG8:03526:01572
GATGGTAGATACTCGCTGATACACCCAGAAGATCAGGAACTCTAGAAGAATTCAGATTTTTAACACGAGAGTAGACGTAAAAATAAGGTTTTACAAGACTCACGTTAACAATATTGCAGCAGTACGCACACAATCGAAGCGCAGTAAGGATGGCTAGTGTAACTAGCAAGAATACCACGAAAGCAAGAAAAAGAAGTACGCTATTAACTATTAACGTACCTGTCTCTTCCGAAACGAATGAGTACTATAGACTATCTGAGACTACCATCGATGGATCTGAGTCT
+
=CBB@BCCCCCCCBBCCBBBA@AAA=??A?BBBBBB?B@CBA@AAC>AA=@?@@>>>>>>/>=ABCA@A>===??BA;9999*996:1777-9=>:==>?@@@??<?<@@=?==7;;<<BCBCCCCCCBBBB?BCCC>AAAA@@@B>C?C??>?BAABCCB?ABAABB>AB=BBA:>>888*:<<788888+8><>;;<===@@<@<@A>?6949<@@B?BCCCBBBAEA@??=@CC@BAACAAAAABBBB?@@BCCCCBBBBBB@CAAABBC?BBBCDBB???
@ATNG8:03528:01575
GATGGTAGATACTCGCTGATACACCCAGAAGATCTGGAACTCTAGAAGAATTCAGATTTTTAACACGAGAGTAAACGTAAAAAGAAGGTTTACAAGACTCACGTTAACAATATTGCAGCAGTACGCACACAATCGAAGCGCAGTAAGGATGGCTAGTGTAACTAGCAAGAATACCACGAAAGCAAGAAAAAGAAGTACGCTATTAACTATTAACGTACCTGTCTCTTCCGAAACGAATGAGTACTATAGACTATCTGAGACTACCATCGATGGATCTGAGTCT
+
<B@B@BBCDECCCABBCCAAABAAA=BCB>BBBBBB>B>BBABBBB>AB>B>BB>999<<.<=CABAAAA@>>>7>BDDDCC3BB=B4;;09<<7;;;;@>==A<@>A@=???;????ACCCDDDDDDCCC@CCBB=>>BA?AA@=B@BBB@BBBBBBBD?ABCAAB>BB>BBC=@@>::.:<<7<=<<<.<A<@;8:@AA==:=;??AA8:7:@B@@<@BAAABB@D@AAA<ACC@BBABCCC@@@CAAAAA?BAA@ABAAAA>AABBBBB>BBBBBBABBA
@ATNG8:03530:01548
GATGGTAGCATCATGCATATCTCACCAGAAGATCAGGAACTCTAGAAGAATTCAGATTTTTAACACGAGAGTAAACGTAAAAAGAAGGTTTTACAAGACTCACGTTAACAATATTGCAGCAGTACGCACACAATCTAAGCGCAGTAAGGATGGCTAGTGTAACTAGCAAGAATACCACGAAAGCAAGAAAAAGAAGTACGCTATTAACTATTAACGTACCTGTCTCTTCCGAAACGAATGAGTACGATGAGAGAGCTCTCTCTACCATCGATGGATCTGAGTCT
+
:@5505<BBCCDCABBDCBAAABBB?BBC=@?A???=A>BBB@AAB@CB?B?BB?@@DDD.>9?AABB@@@AAA7899::::*;C>B4;;;&9@<9>B=CDCBBB@B?BB?BBB>AAABBBEDDBBBCCCCC?AABD@C???@??@7?:???<@CBCCCBB?BBBBBB@CC=AA@<>@999,97708=>>?/>?;?988@@@AA:>:>?@D=@<@@CCB@BBBAACC@C?A@A<ACC@BBBBBBBB@?@@CC;9<AAAAA@@@@@<A@>>>@@<@?@@A@A?::
@ATNG8:03537:01565
GATGTAGTGTCATATGAGAGTGTAGTACTCATTCGTTTCGGAAGAGACAGGTACATTTAATAGTTAATAGACGTAACTTCTTTTTCTTTGCTTTCGTGGTATTCTTGCTAGTTACACTAGCCATCCTTACTGCGCTTCGATTGTGTGCGTACTGCTGCAATATTGTTAACGTGAGTCTTGTAAAAACCTTCTTTTTACGTTTACTCTCGTGTTAAAAATCTGAATTCTTCTAGAAGTTCCTGATCTTCTGGTCTACTACACTGTACTCTACATCGATGATCTCGAGTCT
+
A?595<95555555=5:9A:88///8898985.5555)55.575555599.444444(459333-438:554<<:399.45555$59:)66=<25544.44/)//)////9::;;;<>@BB>BA?<@=AA@999=949;<<5<;;66666>=====>;:56657;<9>255:555===:><<<<<):8<065=>>+66>=>39/--65---/)////$/5555.57<>85////)//)/27::5567;;<055;<<99;9999>@@@@@::90=:8,,,,,,,*56-//
@ATNG8:03547:01542
GATGGTAGCTCTGCTCTGACTCTCGTACTCATTCGTTTCGGAAGAGACAGGTACGTTAATAGTTAATAGCGTACTTCTTTTTCTTGCTTTCGTGGTATTCTTGCTAGTTACACTAGCCATCCTTACTGCGCTTCGATTGTGTGCTTACTGCTGCAATATTGTTAACGTGAGTCTTGTAAAACCTTCTTTTTACGTTTACTCTCGTGTTAAAAATCTGAATTCTTCTAGAGTTCCTGATCTTCTGGGCTGCGCTGATATGCGCTACCATCGATGGATCTGAGTCT
+
4C9;06<BBCCCCCCBBBBBCCBCCABBDB??>=BCC>CD@C?BCCCCCB@CCEBB?B@DBBC?CACCAABDBCC@CCDDD3AB?BBCB:??::8:BC>@@:;;BDCD?BBDDDBBB?CCC@B@BCBB@A@C@CECC?BBBBBBB?CBBBB?@@B@ABA@DD@B?CDCCBBBBB;@;;;:.:=@;ABBBA2BCCGF>CBBCCCBBBD@DBDA0ABBBB@DADE@BBBBBAB?C?BBBBBB>A@BC=A;;;CBBBBCAAACCBB@@>@A@@B:97:AABBBBBBB
@ATNG8:03552:01567
GATGGTAGCACGACACGACGATGTGTACTCATTCGTTTCGGAAGAGACAGGTACGTTAATAGTTAATAGCGTACTTCTTTTTCTTGCTTTCGTTGGTATTCTTGCTAGTTACACTAGCTATCCTTACTGCGCTTCGATTGTGTGCGTACTGCTGCAATATTGTTAACGTGAGTCTTGTAAAACCTTCTTTTTACGTTTACTCTCGTGTTAAAAATCTGAATTCTTCTAGAGTTCCTGATCTTTGGACAGAGTGTGCAGATACTACCATCGATGGATCTGAGTCTATCACCA
+
BBBC@CBCAA<@@>><<<;?;@CCBCCCCDDC@CCCC=BB?B@CCABBCC@BBBBB?C@DCBB?B?BBBBAB@>@855777(578===<4<90)0:=00*/5/5787;=9=?>>@@??@A@?5;7;;;<;;=>9>@>>8<<A>@@@@@AA@@;==B:==><@A<A<ABAA@?@@>:?AADF5@787::ABA.AA?A?9;<<::;?>>>=BCCA/A:;:H=C=AA=A@@@>>==D=A@=>>AA9@;@?@@B@@>=>?@AAB???>>:=@@@A?;4;66679;663;333702
@ATNG8:03554:01541
GATGGTAGTGTCATATGAGAGTGTGTACTCATTCGTTTCGGAAGAGACAGGTACGTTAATAGTTAATAGCGTACTTCTTTTTCTTGCTTTCGTGGTATTCTTGCTAGTTACACTAGCCATCCTTACTGCGCTTCGATTGTGTGCGTACTGCTGCAATATTGTTAACGTGAGTCTTGTAAAACCTTCTTTTTACGTTTACTCTCGTGTTAAAAATCTGAATTCTTCTAGAGTTCCTGATCTTCTGGAGATATCATCAGCGAGCTACCATCGATGGATCTGAGTCT
+
6=<=:;;;==?>=??>BCCBBCAAABC8849>5;;;?7@G<C<CB@;@BB>B??==49.733:=B?ACCAACDCC?AADDD3BA?@999/9=@@=ACC@BC=ABBAAB=AABBB@@A=@AB@D@CCCDEFGCACBBB@BBCCCBBCB;;<CA@@A5;::5:@@A???@BB@@@@;>::9:*:9>4::CCC,??::;/99::99B99:2:9:9*9=>?B?A=AB?BC;;;BB?A=@@@BAB?AAB?BA;<<CBAABBBBAAABABB>BBBCCBD?@@999@BBBA
@ATNG8:03566:01533
GATGGTAGACATATCGTACTCTCTGTACTCATTCGTTTCGGAAGAGACAGGTACGTTAATAGTTAATAGCGTACTTCTTTTTCTTGCTTCGTGGTATTCTTGCTAGTTACACTAGCCATCCTTACTGCGCTTCGATTGTGTGCGTACTGCTGCAATATTGTTAACGTGAGTCTTGTAAAACCTTCTTTTTACGTTTACTCTCGTGTTAAAATCTGAATTCTTCTAGAGTTCCTGATCTTCTGGGCAGACTCTCACACGCCTACCATCGATGGATCCTGAGTCT
+
;C@C@CCCCCCCCBBCCCCBBBAACCBBCB??=?BBC9A@<?>BBBBBCC?CBCCD?B?@@AA<@:>>ACC@@><:>>CCD.7616//)///50;7737>378?AAA<@@AAAC@@:>>>7;7;<<=;;;A9>>CC7;;;;==>>>A@>@>>>A<>==<@A<?;A@@@AAA<<:>@@@>3?9;497777)7=877.8::::7;:99-776(299;;:>;@>9@@@@=>==?<A@AA:94:9?>5@>=>>=>>>DDA;;94933-33377772://)/<<<>>>
@ATNG8:03520:01580
GATGGTAGTCTCAGATAGTCTATAGTACTCATTCGTTTCGGAAGAGACAGGTACGTTAATAGTTAATAGCGTACTTCTTTTTCTTGCTTTCGTGGTATTCTTGCTAGTTACACTAGCCATCCTTACTGCGCTTCGATTGTGTGCGTACTGCTGCAATATTGTTAACGTGAGTCTTGTAAAACCTTCTTTTTACGTTTACTCTCGTGTTAAAAATCTGAATTCTTCTAGATTTCCTGATCTTCTGGCTCTCGTAGACAGATACTACCATCGATGGATCTGAGTCT
+
4:9;8=669@CGCDCCCCCCBBBCB;;5<<8:7:BBD?DG@C@CDDD@?@@DDD?><??CC?=:@>ABBCCDCBB?BCCCB3BC@BBBB<8:;A=ABA=AB7;;@ICEACCCCBBBD@BBB@B?CDDCB;:;@BBBD@CBBBDBBBBBBB;;:CB?;:;?AA=@;@:;;A@BBC@@A@DF7;5;>;;;<;*;AAAC=BBD;;<BBBB=A@A@,@?@@B?B@DE@CCDBBCD?C@BCBBAA=A@A=BBBBBCCCCCCCCCCCCCBB?BBACBBB?B???>ABBBB
@ATNG8:03523:01581
GATGGTAGAGTACAGTGTAGTAGACCAGAAGATCAGGAACTCTAGAAGGATTCAGATTTTTAACACGAGAGTAAACGTAAAAAGAAGGTTTTACAAGACTCACGTTAACAATATTGCAGCAGTACGCACACAATCGAAGCGCAGTAAGGATGGCTAGTGTAACTAGCAAGAATACCACGAAAGCAAGAAAAAGAAGTACGCTATTAACTATTAACGTACCTGTCTCTTACCGAAACGAATGAGTACACACTCTCATATGACACTACCATCGATGGATCTGAGTCT
+
5CA@;@=CCCCCCCCCBBBCDDCBB?ABC?BBB@@A?B>BBBB@AC?C>BB>A????>>>1;=BBCAAAAA@AA9AADDDDD2BB?B<BBB7A@@=996<>A@AC?B?BB?AAA@BBAABBCCCCDDCCBBB?CCCC?BBBB@??@;@;@??;?BBBBCCC??ABBBB@BB>8788??=990;::488888+8A:A888@A@BC8;7;?>?3859ACBB@CCB000;+00;;;;5:00)8;=;=?>;<888877:9::@@@998?@8>><<??B>BAABBBB@@@
@ATNG8:03525:01582
GATGGTAGCTCTGCTCTGACTCTCGTACTCATTCGTTTCGGAAGAGACAGGTACGTTAATAGTTAATAGCGTACTTCTTTTTCTTGCTTTCGTGGTATTCTTGCTAGTTACACTAGCCATCCTTACTGCGCTTCGATTGTGTGCGTACTGCTGCAATATTGTTAACGTGAGTCTTGTAAAACCTTCTTTTTACGTTTACTCTCGTGTTAAAAATCTGAATTCTTCTAGAGTTCCTGATCTTCTGGGCTGCGCTGATATGCGCTACCATCGATGGATCTGAGTCT
+
5A@D?BBCCBBBBBCCDBBBCCC@A@CBBB??==BBB=BB?B@BBCBCCC@BBBCC?C?CCCC?D?C@@BCCCCC?CCCCC1CD?AABD=CBCC@CBB>BA8;:ACCG@CCBBCCDG?CBB>B>DDDD@@@B?CCCD>AAA@??ABCCCBDBBBB?BBB?BB@B?BBBBBDCCC@BB@@@3?;?9::9:9*:@AAB=AACCCCCAA@@CCDC5BBBCC@DABB?BBBCCBB?B?BBBBBB>B@AA:@999BBCCCCCCCCCCBBC@CBBA@@C@BBBA@AB@@@
@ATNG8:03531:01620
GATGGTAGCTATACGTATATCTATGTACTCAATTCGTTTCGGAAGAGACAGGTACGTTAATAGTTAATAGCGTACTTCTTTTTCTTGCTTTCGTGGTATTCTTGCTAGTTACACTAGCCATCCTTACTGCGCTTCGATTGTGTGCGTACTGCTGCAATATTGTTAACGTGAGTCTTGTAAAACCTTCTTTTTACGTTTACTCTCGTGTTAAAAATCTGAATTCTTCTAGAGTTCCTGATCTTCTGGGATGTGTGCGCAGTGCCTTACCATGATGGATCTCGAGTTCT
+
A@BBAB==DC<<<>?666=B=?A@A<?;==B<C@BCBD=@@>@@CBBBAAA?BBBBB?B>BAAA;?48@<<=B;;<;AAAAA.::0:=>A7ABCE@B?>;:?188;BBD=@@A;;;9;6///9@599==@AB=9=;::-//;;>=;;:@@AC===@=;;;<AB=B<@>>>?@??>:;7777-67<)/-333(39,,,),-3---65562::::)555994=4<>4<BB;733-3-33236616666.3686337--/97966-3---),77--.2767722222265
@ATNG8:03535:01607
GATGGTAGTGTGTCTCTGAGAGTAGTACTCATTCGTTTCGGAAGAGACAGGTACGTTAATAGTTAATAGCGTACTTCTTTTTCTTGCTTTCGTGGTATTCTTGCTAGTTACACTAGCCATCCTTACTGCGCTTCGATTGTGTGCGTACTGCTGCAATATTGTTAACGTGAGTCTTGTAAAACCTTCTTTTTACGTTTACTCTCGTGTTAAAAATCTGAATTCTTCTAGAGTTCCTGATCTTCTGGCTCTCGTAGACAGATACTACCATCGATGGATCTGAGTCT
+
<<:;7;>CCCHDCDCDCCCBBCCCBBBBCCBA?BCCC>BC?B?BBBBCCD@CCCBB@C?CBBB@C@BBBCBBBCC@A@@@@0@C?ABBD>CCBB:;9@;9;8;;;CCEEGFFCCCCC@BCC@C@CCBAABBB>BBBC8:9CBABBBBBCCDBBAA>BBB@BB?B?AAABBBBCC@CBBBB:@=@;;;:::*:?ABC;;;CBBBBBBA>BBBB0C;;<B@C@GD@BBB@@@C?C@BBBBBE@CBB@BCAABAACHDCBBCBBBBCC?A@@??9:5:AAABBBBCB
@ATNG8:03538:01598
GATGGTAGTGTCAGTGCGCGTCGTCCAGAAGATCAGGAACTCTAGAAGAATTCAGATTTTTAACACGAGAGTAAACGTAAAAAAGAAGGTTTTACAAGACTCACGTTAACAATATTGCAGCAGTACGCACACAATCGAAGCGCAGTAAGGATGGCTAGTGTAACTAGCAAGAATACCACGAAAGCAAGAAAAAAGAAGTACGCTATTAACTATTAACGTACCTGTCTCTTCCGAAACGAATGAGTACGAGAGAGCACACGTGTCTACCATCGATGGATCTGAGTCT
+
;BB=8<@;;>>==>;;:=<555:;<7?BB@@@@@@A?A=A??AB@>;00*0(/:9/7777'36;=?BBBBB===4::;;::;;%;;5;>BBB;AACADCBBBBDFC@B>AA@BBB?BAB>@ACCECBBB@@@B?AAAA<????A@AB@B?C@@>@BBBBCCC?CCC@AA?AA=9899>>988)8876<AGDCA)==9=///67;?@=A=B?@@=A=>>DCC@CBCCBGD=A>A@@:@BB>AAA???BBBBB??=AAA=@>>>A@@@@<@@?@AAA<@?>>>@@>>>
@ATNG8:03559:01592
GATGGTAGGCGTGTGAGAGTCTGCCCAGAAGATCAGGAACTCTAGAAGAATTCAGATTTTTAACACGAGAGTAAACGTAAAAAGAAGGTTTTACAAGACTCACGTTAACAATATTGCAGCAGTACGCACACAATCGGAAGCGCAGTAAAGATGGCTAGTGTAACTAGCAAGAATACCACGAAAGCAAGAAAAAGAGTACGCTATTAACTATTAACGTTCCTGTCTCTTCCGAAAACGAATGGAGTACGAGAGTCAGAGCAGAGCTACCATCGATGGATCTGAGTCT
+
495505<=59;6666<>>@A;;;;;3;<B8ABDCAA>A>@?CBCBG@??=?699@>==>>,=9>A@@ABBAAAC>B?>ADFD/@@:@<BDD188B=>>886A@::7:8;;:@@A>=>====;;;CA@A>>>A:=88187<<<<9////(/..:;:>>=<<;;5:::?=>:=?;@==8=D888)78537::::)777987772524>;;;;>9@;?<<0807:;;==>7<78888(8::1:><?@:::@@B@???>>>@>;;;A@?>>:>888;;;5;;===>A;;;
@ATNG8:03559:01610
GATGGTAGATATATGCACGCTCTACCAGAAGATCAGGAACTCTAGAAGAATTCAGATTTTTAACACGAGAGTAAACGTAAAAAGAAGGTTTTACAAGACTCACGTTAACAATATTGCAGCAGTACGCACACAATCGAAGCGCAGTAAGGATGGCTAGTGTAACTAGCAAGAATACCACGAAAGCAAGAAAAAGAAGTACGCTATTAACTATTAACGTACCTGTCTCTTCCGAAACGAATGAGTACGTGTGACGTACGTGAGCTACCATCGATGGATCTGAGTCT
+
>>?@:?==BGECC;96BBCCBCBC?=ABA?DDBBBB?B?BCFBBBB;@A=A<@@=;:999(:8>>A@@=??>>=3;:99:::*;B>B5;;;*;CA=CBBBHBBBA7:7:@?BAB?BB??@CCCCCCCCBBBB?C????B@@@?>?B=B<B@@=@@CCBCBA?ACCAAB@BC7><=8<<<<<5:::4:>>>?/>@;@889@>>>B=D;@ABB;A<AACBB@BCCCCCC7:7:@?9?:93:@@@AAAAAACBCCBDCBAAACBBBAA>AAAAAAA>ACBBBB=::;
@ATNG8:03563:01589
GATGGTAGATATATGCACGCTCTACCAGAAGATCAGGAACTCTAGAAGAATTCAGATTTTTAACACGAGAGTAAACGTAAAAAGAAGGTTTTACAAGACTCACGTTAACAATATTGCAGCAGTACGCACACAATCGAAGCGCAGTAAGGATGGCTAGTGTAACTAGCAAGAATACCACGAAAGCAAGAAAAAGAAGTACGCTATTAACTATTAACGTACCTGTCTCTTCCGAAACGAATGAGTACGAGAGAGCACACGTGTCTACCATCGATGGATCTGAGTCT
+
6===<?DCCCECCAAADDBBACAAB?C@@?BBGA@A?B@BBBAABC@CC?B?@@;>>AAA.A=AAAAAA@A677)7=;;;;;';>;>5:9:&5<<7;@<ACBBBC@A>AC?BBB>@@AABCCCDECCCCBCC?BBBB?AAABAAAB=A=?::6;BAABCBB?BBBCCC?BB?>=>>BBBB?297818<===/>?;?888AAAAA;A;@?AA<A=??BCC@BBCCCBC?B@BBD=BBB=>>A@@ABBBBBBB?BBBBBBA@@@>?@=AA???AA<@@<=>CB=>>
@ATNG8:03564:01613
GATGGTAGCATCATGCATATCTCACCAGAAGATCAGGAACTCTAGAAGAATTCAGATTTTTAACACGAGAGTAAACGTAAAAAGAAGGTTTTACAAGACTCACGTTAACAATATTGCAGCAGTACGCACACAATCGAAGCGCAGTAAGGATGGCTAGTGTAACTAGCAAGAATACCACGAAAGCAAGAAAAAGAAGTACGCTATTAACTATTAACGTACCTGTCTCTTCCGAAACGAATGAGTACAGAGAGTACGATATGTCTACCATCGATGGATCTGAGTCT
+
5A@A<BBDCCCCBBCCCCCCCCCBB@CBB?CBB@@A@B@BBBBBCC@BB?B@@@>;>>>>/><AABAA@@@@@@5>=9;;;;*;?>C5999&5;<7666<?>=;@>@>AC?BBB=??CCCCCCBBCCBCCBB=BCCC?BBBBAA@?<??B??=@EBBAABC?AAA@@@?CC>AAB?BBBAA;;;;5;@AAA/@@<>;;;ABB>=8=<AADD9<:<AC?@>?BA@?AA>A?ABD>BCB@BBBBBBBBCBBBABBBBB>@@>@@>>?9>>>>>>>:@>@@A>>>>;
@ATNG8:03567:01605
GATGGTAGCACGAGTCACTCATAACCAGAAGATCATGAACTCTAGAAGAATTCAGATTTTAACACGAGAGTAAACGTTAAAAGAAGGTTTACAAGACTCACGTTAACAATATTGCAGCAGTACGCACACAATCGAAGCGCAGTAAGGATGGCTAGTGTAACTAGCAAGAATACCACGAAAGCAGAAAAAGAAGTACGCTATTAACTATTAACGTACCTTTCTCTTCCGTAACGAATGAGTACTGCGTCTCACTCTCGCCTACCATCGATGGATCTGAGTCT
+
=C=>7;@CCAB<BKICCCBBCAA?CAEDDABBBBC:;;>@@BBCCC?CEACACDC::::6;>CCCCFCCBA@A;@AB5;;;*;@;@5:9.5<;9?A=BCCCCCAD>8899BB>BBBBBAAADCCCCCCCC@BBBC?BAAAAACD@EBCBB?BCDDDDBB?BBBBBB?BC@BCB;=::::39/000000(0618868A@@AD:=:=D@@;@=A=B=>4::0;A@A<@;@@?;@@A?BBBBBAAABB@@@CCCCCCCABB@E@@=@BAABAB?BCBBBCCDAA
@ATNG8:03520:01651
GATGGTAGGTGCACATGAGTGTATCCAGAAGATCAGGAACTCTAGAAGAATTCAGATTTTTAACACGAGAGTAAACGTAAAAAGAAGGTTTTACAAGACTCACGTTAACAATATTGCAGCAGTACGCACACAATCGAAGCGCAGTAAGGATGGCTAGTATAACTAGCAAGAATACACGAAAGCAAGAAAAAGAAGTACGCTATTAACTATTAACGTACCTGTCTCTTCCGAAACGAATGAGTACTATGTAGAGCTCTATACTAATCGATGGATCTGAGTCT
+
6<CC;;;>8;;;B==??CDD@@@BB?BDD@DDBABA=@<@BCFDDC?CCAF@BBCCIEEE2D@EHFCCCCDCBB;@<;::::'9:892444&4<829B@ACC?>?4:39:29AA<AB??ACDHGDBBACCCC@BA@@=?AAAAAAA9?;?<;4:9=<=A>?<?@@@AB>@@8>?:::BA@7;::5:>BAA.==.55999:>::5:<:::@<?7<;CDC?BC@;<;A?A?BAC<A@@=:::EBABCCCEEEB000988AAAB>>;>>:::@376AA:88>AA
@ATNG8:03523:01636
GATGGTAGGAGACACGTCGCACACGTACTCATTCGTTTCGGAAGAGACAGGTACGTTAATAGTTAATAGCGTACTTCTTTTTCTTGCTTTTCGTGGTATTCTTGCTAGTTACACTAGCCATCCTTACTGCGCTTCGATTGTGTGCGTACTGCTGCAATATTGTTAACGTGAGTCTTGTAAAACCTTCTTTTTACGTTTACTCTCGTGTTAAAAATCTGAATTCTTCTAGAGTTCCTGATCTTCTGGGCTGCGCTGATATGCGCTACCATCGATGGATCTGAGTCT
+
@:55055<7ABB;9666>>>>>AB@?;;;<::59999,4;7=7555=<<<9==@BC@C;??>>9;;BBBBBB?;:69>?>?/<:7:8888&5=<<8=98.7>:>????>9==?>?@:;8;@?=B<A>>>878A;>?>?7;;AA?@@@;;;AA888>;898=AB<>;??>GDAAAA<@@@DC5B=A=?9;;;,;998<-//5689;<>><@@??/>===A<A<??<?AA??@?<A:==:99<688;;6=///=666AAAAAA=====166<::9A<A@@?@?A>>>
@ATNG8:03523:01652
GATGGTAGGCGTGTGAGAGTCTGCCCAGAAGATCAGGAACTCTAGAAGAATTCAGATTTTTAACACGAGAGTAAACGTAAAAAGAAGGTTTTACAAGACTCACGTTAACAATATTGCAGCAGTACGCACACAATCGAAGCGCAGTAAGGATGGCTAGTGTAACTAGCAAGAATACCACGAAAGCAAGAAAAGAAGTACGCTATTAACTATTAACGTACCTGTCTCTTCCGAAACGAATGAGTACAGAGAGTACGATATGTCTACCATCGATGGATCTGAGTCT
+
DCAB>BB@=BCAAABCEDC::9955)5B;;AA;;::5:=BBBB@@@=::4::>>>999:9(9:@AB=>>BCA@@8<:98878(77474899,9:;;A?<====??:=:>B=B@@:=<===?@@A?>?A@@@A9>>>>9889<;?9:6:=A:;6;;;;?@BD:>>A@>><>A=AAB8<<888*8<<78988)67-6;;>@@@>><>=AA@@;@<AA::;:=<?@>>=<@<AAD;:8818=>@===;;;==??@B>>>A>=9;<66,//;;;9><>@@>>>>>>A
@ATNG8:03524:01654
GATGGTAGCACGAGTCACTCATATCCAGAAGATCAGGAACTCTAGAAGAATTCAGATTTTTAACACGAGAGTAAACGTAAAAAGAAGGTTTACAAGACTCACGTTAACAATATTGCAGCAGTACGCACACAATCGAAGCGCAGTAAGGATGGCTAGTGTAACTAGCAAGAATACCACGAAAGCAAGAAAAAAGAAGTACGCTATTAACTATTAACGTACCTGTCTCTTCCGAAACGAATGAGTACAGAGAGTACGATATGTCTACCATCGATGGATCTGAGTCT
+
===>7<<BGHMICBCBDBBBBCCB>:>AA=AAA@CC@C@CBBCCCCACC?C@BAA???<=,=9??<@@AAC@@@<@ABABBA0=@5;4;;05<<9>??>?>;:?;?;?B8??=+000/0>A@CCBBBCBBB?BBBB????C???B>B?B@@>@BCADBBB=????@@?FE????;??>::.555.799999$//(//..5568:5:6::7729599???;?BCAA??<>=99:/:::3:@A@ACCC9::>8:9CAAAA===A???6;;==???;@A;;;?@@@@
@ATNG8:03524:01669
GATGGTAGTCTCAGATAGTCTATAGTACTCATTCGTTTCGGAAGAGACAGGTACGTTAATTAGTTAATAGCGTACTTCTTTTTCTTGCTTTCGTGGTATTCTTGCTAGTTACACTAGCCATCCTTACTGCGCTTCGATTGTGTGCGTACTGCTTGCAATATTGTTAACGTGAGTCTTGTAAAACCTTCTTTTACGTTTACTCTCGTGTTAAAAATCTGAATTCTTCTAGAGTTCCTGATCTTCTGGAGATACACATGATACTCTACCATCGATGGATCTGAGTCT
+
>===8<<<B>BBBB@@?A@>::<599B>>@@@?A?>A6>=;@:BBAA???,0-86606*0)/0/(4043<;:::<<4::<<?.=817;<<683954;<>9??999?A@@<@@@A@@@B=AAB=@=AC;;<BBB@CCBC@HBB@@AB000<:00*0>>::00+7=17-334555:;<8665=>0:5:65555'599:<4<<<<<<=<<<.9999$4999=:>:==:<@@@@9;7:=AABBBA?9:;@CBBABCCDAAACCDCCCCBB@BBCCBBBABAAADBBBAA
@ATNG8:03524:01678
GATGGTAGTATATCGCGTCGCTATCCAGAAGATCAGGAACTCTAGAAGAATTCAGATTTTTAACACGAGAGTAAACGTAAAAAGAAGGTTTTACAAGACTCACGTTAACAATATTGCAGCAGTACGCACACAATCGAAGCGCAGTAAGGATGGCTAGTGTAACTAGCAAGAATACCACGAAAGCAAGAAAAAGAAGTACGCTATTAACTATTAACGTACCTGTCTCTTCCGAAACGAATGAGTACGAGAGAGCACACGTGTCTACCATCGATGGATCTGAGTCT
+
:ABB@CEEB=BCCDCBBBBBBCBBB>ABB@CCCC@@>@?BBBBBBC@AB?B?BBBBCCCC3C>AABBBAA@BAD9@?;;;;;*;>>@5:::&5<<6<==>>B@AC>@>@F?CBB?BBBABBCCDCBBACCCA?CCBC>BABA??>A7>:?996:BBBBCCB@@BBBBB=@@<??@;??>>=4;8818AAAB/AA=A888>>@>><>=>>>A:>:=BCAA>A@@?ABB=B?BAA=ABB?>>>AACCBBBAAA>BB@@@AAAA?@@A=@?<A?AD;@@====;///
@ATNG8:03525:01633
GATGGTAGGCGAGAGTGAGACGCAGTACTCATTCGTTTCGGAAGAGACAGGTACGTTAATAGTTAATAGCGTACTTCTTTTTCTTGCTTTCGTGGTATTCTTGCTAGTTACACTAGCCATCCTTACTGCCGCTTCGATTGTGTGCGTACTGCTGCAATATTGTTAACGTGAGTCTTGTAAAACCTTCTTTTTACGTTTACTCTCGTGTTAAAATCTGAATTCTTCTAGAGTTCCTGATCTTCTGGATATGAGTGACTCGTGCTACCATCGATTGGATCTGAGTCT
+
=BB>:CDCACABBCCBCBCCAAAFCCCBBBAA>A@@>6=>:=;?@@>@?>7=>>>@9@00/==5=5::@B@A@>>785222$25.5666/5==B>B?=0666//.33337;77;>=F=?@@<><>@@@@<?@?=AAAA<@@@@;;;;ABBAAA::;5;;;8==8=:=A>>>?@@?8=8998)84:4:::::+7<===43-----66-/(///'.353626233.3888>?@=A<??@9::177@9@@=9=666=::6:;@>>>B@7<<<<66169:;>>>>=>>@
@ATNG8:03525:01645
GATGGTAGCATCATGCATATCTCACCAGAAGATCAGGAACTCTAGAAGAATTCAGATTTTTAGCACGAGAGTAAACGTAAAAAGAAGGTTTACAAGACTCACGTTAACAATATTGCAGCAGTACGCACACAATCGAAGCGCAGTAAGGATGGCTAGTGTAACTAGCAAGAATACCACGAAAGCAAGAAAAAGAAGTACGCTATTAACTATTAACGTACCTGTCTCTTCCGAAACGAATGAGTACTATGTAGAGCTCTATACTACCATCGATGGATCTGAGTCT
+
4@:;5;;CBCCCC=:9BBBDCBBBB@BCD>A@B@::295;=??>?B@CB?B?BB?AAAAA.AB@@AEBC@???@7==99999$767;052)27746;776;;8838;=>9>8718>>?BBBCDCBBBCCDD?BBCC@CBBBBB?>;@=A::7;AAAABBB?CCBBBB?AA?ACE?BBA@@8897/8>>@@/AB;>>>>>=>;;6;<@@BD<A<@@A;;9;AABABB?B?AAF?CBC?AAABBBAAABBBCCCBAA>@@AAAA>>:>>@@AAC@B@??BBBBCB
@ATNG8:03532:01643
GATGGTAGCTCTGCTCTGACTCTCGTACTCATTCGTTTCGGAAGAGACAGGTACGTTAATAGTTAATAGCGTACTTCTTTTTCTTGCTTTCGTGGTATTCTTGCTAGTTACACTAGCCATCCTTACTGCGCTTCGATTGTGTGCGTACTGCTGCAATATTGTTAACGTGAGTCTTGTAAAACCTTCTTTTTACGTTTACTCTCGTGTTAAAAATCTGGATTCTTCTAGAGTTCCTGATCTTCTGGCGCTCTGTCACGTCTGCTACCATCGATGGATCTGAGTCT
+
<CCE?@@BB;66CEEFCCCCBBCAA@@@AA::39;;;,9A=A@DEECC;;8;CA@@>B>BBCC?B@CEDCDCCBB@BBBBB1BD@B?A@;?@BB?BCC@BB@@AADED@BBCCCAAA@CCC?C?CDDCCBBC@BB@@;?@AAAAACBBBBBBBAA?CCC@BB?B?BBBBBCCDC=@;;;;.;=A=;<;;;*;AABD:<;BBCBBAAB5;;;;*;@BC?BBACG@DBCCB@@>@?ACAAAB???A@CBBB@:;;CCDDCBBBBAAB?BBBBBA@=A9::BCBBBB
@ATNG8:03534:01645
GATGGTAGTGTGTCTCTGAGAGTAGTACTCATTCGTTTCGGAAGAGACAGGTACGTTAATAGTTAATAGCGTAACTTCTTTTTCTTGCTTTCGTGGTATTCTTGCTAGTTACACTAGCCATCCTTACTGCGCTTCGATTGTGTGCGTACTGCTGCAATATTGTTAACGTGAGTCTTGTAAAACCTTCTTTTTACGTTTACTCTCGTGTTAAATATCTGAATTCTTCTAGAGTTCCTGATCTTCTGGTATGACTAGTGTACTACTACCATCGATGGATCTGAGTCT
+
5===8==?>>CBA@;==BCBBBDCCBAAA@?=9>;;;-:A;A=AAABBBB?<;;@>9==>>:<5;6;@>@A::1/?6;;;;;)//)/777.9<;;6;<B>@B>@>???A;AAABDBBBADBC?B>AABAAB;;5;@@@=BAA@BAAABBCBBBDDD@;;:@GF@C=?ACA@ACCC?C;;;;.:;@5:;;;:(:>999,9>?@A@@A?@9B@>?CB=A9949=@A>AAA000@=A:A=@AA@<@?A=AABABBBABBBAB@BAA@@A=@DAABDC@EAA?CAAAAA
@ATNG8:03536:01666
GATGGTAGCGCGACGAGCGTAGACCCAGAAGATCAGGAACTCTAGAAGAATTCAGATTTTTAACACGAGAGTAAACGTAAAAAGAAGGTTTTACAAGACTCACGTTAACAATATTGCAGCAGTACGCACACAATCGAAGCGCAGTAAGGATGGCTAGTGTAACTAGCAAGAATACCACGAAAGCAAGAAAAAGAAGTACGCTATTAACTATTAACGTACCTGTCTCTTCCGAAACGAATGAGTACAGAGAGTACGATATGTCTACCATCGATGGATCTGAGTCT
+
;DBD@CCCCCCCCCCCCBBBBBBBB=BCD@DCBB@@>@=ABCBCA@=@B>B>B@AAACCC2A=A@@BAAAAABB:@@BBCCC5BB>C5<<<4:@<9;@;;=<@:@=@?AC?BBB=??BBCCCCCDDCCBBBC?CCBB>BA@???771:=A?@>ACBBACCC?AAAAAA@CC>>>>8=<898.:8818<===.=D=B888AAA=>:><?>?B7:5:>A?@>@AAABCC?B?BBD>BBB>AABACDCBAA>=>ABAAA>>>@>===A:>>>>A>>9@@@@A>>>=;
@ATNG8:03538:01651
GATGGTAGCACACGAGATCTCATCGTACTCATTCGTTTCGGAAGAGACAGGTACGTTAATAGTTAATAGCGTACTTCTTTTCTTGCTTTTCGTGGTATTCTTGCTAGTTACACTAGCCATCCTTACTGCGCTTCGATTGTGTGCGTACTGCTGCAATATTGTTAACGTGAGTCTTGTAAAACCTTCTTTTTACGTTTACTCTCGTGTTAAAATCTGAATTCTTCTAGAGTTCCTGATCTTCTGGCGCTCTGTCACGTCTGCTACCATCGATGGATCTGAGTCT
+
:445.559;<;<<?>===;;;?=<>;;;=@9;2;;;=5=B:?7;<<<>??<>?;882828=;<7B8<<AB@A>7;17522&252778::):A@@<@::3:B??@A>==;?889>@@@<???=D=B@@@888:9=<==///:9==:;;>>AA888;387:=AA:=:>>>@@@AAB;??AAA6A=@;><@@@,=====-//998<;==>0888)8><=>=B;>>;@==@7775:5:;;666386606:;AAAD???===A@@>>>?<@===///6;66:?B>>=A
@ATNG8:03541:01652
GATGGTAGTGTGTCTCTGAGAGTAGTACTCATTCGTTTCGGAAGAGACAGGTACGTTAATAGTTAATAGCGTACTTCTTTTTCTTGCTTTCGTGGTATTCTTGCTAGTTACACTAGCCATCCTTACTGCGCTTCGATTGTGTGCGTACTGCTGCAATATTGTTAACGTGAGTCTTGTAAAACCTTCTTTTACGTTTACTCTCGTGTTAAAAATCTGAATTCTTCTAGAGTTCCTGATCTTCTGGACAGAGTGTGCAGATACTACCATCGATGGATCTGAGTCT
+
5=5506<=B>?B=?666>@@@A;:;BBA?>>>6>>A@<AB?C@CCCCCEDAAAAA@=@<?B;;9;ACCDDCCDDD?;;::9):>;==@?6??@A5;:@;A@=AA@C@B?BEECCCBB@BCG@B?BECBAA@@=@@:979CCBCCDDCBBBDABAA>AAA>88499>?BCCCCBA<A::::.;<@>;;;;.;C;;;9;CDCCDGCCC5;;;;*;@AAA?A?BG@CCCCCCC?A@CDBCCC>A?A?ACCICCCCC@@?BBBCCCBC?CBBBBBB>@BBBBBBB==
@ATNG8:03542:01653
GATGGTAGCTCGCTGATGATATCTCCAGAAGATCAGGAACTCTAGAAGAATTCAGATTTTAACACGAGAGTAAACGTAAAAGAAGGTTTTACAAGACTCACGTTAACAATATTGCAGCAGTACGCACACAATCGAAGCGCAGTAAGGATGGCTAGTGTAACTAGCAAGAATACCACGAAAGCAAGAAAAAGAAGTACGCTATTAACTATTAACGTACCTGTCTCTTCCGAAACGAAATGAGTACTACTCTCAGAGACACACTACCATCGATGGATCTGAGTCT
+
BB==:C??CC@@>CCHDCCCCCC::;;CD?BBCB??<>>AABAACA?CC>C?>=>>>>>5??BB@BB@@@==;19::;;;.9@;A.:::&5<<9>>>>=??:B<@<?@=AAB?AABBBBBCBCCCDBBBB?BA@@>A@ACAB>><A@BCC?CBBABCCC?AABBCC?DE?999>A@@>?1;;;5:<===.9=7<///9:?>>8=:=>CH=D=AAC;;;;BBBBCB?B?BBB=BBBB>BBBBBBBBAAABBBCAAAAAAAA??>><>>>>??A?AAABBBBBBC
@ATNG8:03544:01675
GATGGTAGCTCACGTACGTCACACGTACTCATTCGTTTCGGAAGAGACAGGTACGTTAATAGTTAATAGCGTACTTCTTTTTCTTGCTTTCGTGGTATTCTTGCTAGTTACACTAGCCATCCTTACTGCGCTTCGATTGTGTGCGTACTGCTGCAATATTGTTAACGTGAGTCTTGTAAAACCTTCTTTTTACGTTTACTCTCGTGTTAAAATCTGAATTCTTCTAGAGTTCCTGATCTTCTGGGTCTCTCTCTCACGCACTACCATCGATGGATCTGAGTCT
+
;;668=<@B<6655?B95;BCBCBFCDCBB:9::ABD=CC@C?BBBBBAA>AB??>@B?BCCC?C?CAABBCBBA?=====.=A=C@@@8@CCD?ABB>@A5:7;;>=8=>>>?@BA<@@@:>;>@A>=>=?<@@CA9=<@?@@>>=@@@B=89:-//:6;;6@<@@@@BBC>>:>AABA5A=B7;;AAA/AA=@@1866///;97:1///)/666=6=6=>:>@@B@??;?;@DA@@@9==BA9>>AA@@@A@>@AAAA<=>A<@===>>>;>>?<<//-66
@ATNG8:03546:01655
GATGGTAGCTCACGTACGTCACACGTACTCATTCGTTTCGGAAGAGACAGGTACGTTAATAGTTAATAGCGTACTTCTTTTTCTTGCTTTCGTGGTATTCTTGCTAGTTACACTAGCCATCCTTACTGCGCTTCGATTGTGTGCGTACTGCTGCAATATTGTTAACGTGAGTCTTGTAAAACCTTCTTTTTACGTTTACTCTCGTGTAAAATCTGAATTCTTCTAGAGTCCTGATCTTTCTGGGTCTCTCTCTCACGCACTACCATCGATGGATCTCGAGTCT
+
B:45.55::9;;;;;<666==@ICCCCBCC@A=AAAB=BB@H@CBBDCCC@BBA:959=@ABB@B?BBCBBBBBB?>?@@@/@A<??>>9?BBB@CB@;@;-//===@9@B@@>;;=9?<=8><AADAAA=>7;=;;6<<<<=>?????@@>==A:===:<<8=8=<==>>ABB<;;;BC6B<@<>:::9,9=;;;*--3---56-....&.566=5:5996:@@;66//*/9<9333+-,,9-2,,-;989@A?@?<<6337233368@@7<73---6699>
@ATNG8:03549:01640
GATGGTAGTAGTACACTAGTCATACCAGAAGATCAGGAACTCTAGAAGAATTCAGATTTTTAACACGAGAGTAAACGTAAAAAGAAGGTTTTACAAGACTCACGTTAACAATATTGCAGCAGTACGCACACAATCGAAGCGCAGTAAGGATGGCTAGTGTAACTAGCAAGAATACCACGAAAGCAAGAAAAAGAAGTACGCTATTAACTATTAACGTACCTGTCTCTTCCGAAACGAATGAGTACTACTCTCAGAGACACACTACCATCGATGGATCTGAGTCT
+
=>6626==B=CC>>??>=BBCBBBC@CAA>BB?@@B>A>BBDBBBB?@C<>9??=<=???.??BBBDCCCCCBB=A@;;:;;*;B>B5:::&5<<9;;;;>==;?<@?AC?CBB?BBBBCCCCDBBACDCCC?BBBB>AAA@@@@A=BADBB?CBBBBCCC?BBBAAA@CC?>>>;@@<=<4=<<7:::::+:=9>;;;AAAAD:?;??BB:>:>BCCB?BDBBCAA4959@?9@??;?BBBBBBBBBBBBCBBAAAA@@>;<;A<AA==??C?ABCBB?>?BB
@ATNG8:03552:01635
GATGGTAGTAGTACACTAGTCATACCAGAAGATCAGGAACTCTAGAAGAATTACAGATTTTAACACGAGAGTAAACGTAAAAGAAGGTTTACAAGACTCACGTTAACAATATTGCAGCAGTACGCACACAATCGAAGCGCAGTAAGGATGGCTAGTGTAACTAGCAAGAATACCACGAAAGCAAGATAAAGAAGTACGCTAGTTAACTAATTAACGTACCTGTCTCTTCCGAAACGAATGAGTACTGTATACTATGTGTGCGCTACCATCGATGGAATCTGAGTCT
+
;;;<7<=;>;<666;;;===@C;;;.555.5>@@9:69459@@@@?;:;<A000@@>>>=0<2338;;;<=888.785555&5;6;3::3:883::585<<==8=8885=BA?BBABAACC;;;BCBBCD@B???=@@BBEECB=A=@::47;<785;@;ABB><<;>>6>>@<>=>=>9>??<A=>=?9?E;??BA=9@000+0:><<;;=B?AA?8524;;@@A@>B>===5;73.3===?@<?AAA888?:::<///:788//*/57599?;?<??;?@A==<
@ATNG8:03553:01655
GATGGTAGCTCGTGCTCTGACTCTCGTACTCATTCGTTTCGGAAGAGACAGGTACGTTAATAGTTAATAGCGTACTTCTTTTTCTTGCTTTCGTGGTATTCTTGCTAGTTACACTAGCCATCCTTACTGCGCTTCGATTGTGTGCGTACTGCTGCAATATTGTTAACGTGAGTCTTGTAAAACCTTCTTTTTACGTTTACTCTCGTGTTAAAAATCTGAATTCTTCTAGAGTTCCTGATCTTCTGGGTCTACGCTCGTCGCGCTACCATCGATGGATCTGAGTCT
+
@5554999:5555999;@:;:445;5559998803;=>8A?9A:ACCCCIE?ABCCJ?B?B=AB@D:CAABDCBBC=@@AAA0@@;>9@=4@>65155:555.4444;>266>@=;@??B@@<?:@@<<999@=@@9:69BAABAB;;:AA@989A?CAA<AA6:5:@;;;B@A@9=9:::-:;A49::::(:AA?A.0000>>=<9>7?<>:(:4455.5.49344488885<7:::>>=8<9;935559<<:9799///76688-3377935.54444:::34
@ATNG8:03554:01632
GATGGTAGCTCTGCTCTGACTCTCGTACTCATTCGTTTCGGAAGAGACAGGTACGTTAATAGTTAATAGCGTACTTCTTTTTCTTGCTTTCGTGGTATTCTTGCTAGTTACACTAGCCATCCTTACTGCGCTTCGATTGTGTGCGTACTGCTGCAATATTGTTAACGTGAGTCTTGTAAACCTTCTTTTTACGTTTACTCTCGTGTTAAAAATCTGAATTCTTCTAGAGTTCCTGATCTTCTGGTGTCTGATCTGTATCACTACCATCGATGGATCTGAGTCT
+
6<>=8=B<66599BAAA@BB;;<BBCCBBB?;8;:;<,:G>C@BCCCCCE@BBC;;2;44<<<:?:=CCCA@<:>39<<>>,?@<@BCD>C@;92955.5@=9:9A@B=BCC??@CC>AAB@C@EAA@BBAA?BBBB?BBB;;;CCBABCE???C;@;<8;;6;4:=>?BA996@;;;<6<9<759999(:@=??:??@ABB??:;499:9'444<<4525@7;000///)/399788<9<<>866665@;;;<<ABAAABCBB@CCCCCBB=BBA@A@?@?@
@ATNG8:03557:01633
GATGGTAGTATCTGCACACTCTGTCCAGAAGATCAGGAACTCTAGAAGAATTCAGATTTTAACACGAGAGTAAACGTAAAAAGAAGGTTTTACAAGACTCACGTTAACAATATTGCAGCAGTACGCACACAATCGAAAGCGCAGTAAGGATGGCTAGTGTAACTAGCAAGAATACCACGAAAAGCAAGAAAAAAGAAGTACGCTATTAACTATTAACGTACCTGTCTCTTCCGAAAACGAATGAGTACTGTATCTATGTGTGCGCTACCTTCGATGGATCTGAGTCT
+
;B=C<AACCB>BA@BBCBBCBBBCC?ABD?CC@@?><??BBBCBAA=@D<><>AA==??2939==@AA<<888)8:::;;;':5252555&5996;?;@?@??@:@=@>:??@;??@ABBCCCCCCC@@@@=AB;;;09==A@@??;@@BAB@CCBAAABC?CCCBBB>@=:000+000///)/6:4<=AAA@&991522577CA@<?<>;==7;6;>C@@<@B?@=00+0*0000)0>>;;==BBBBCCBBBBB99:======>???<@<??@>>:>@@AAA?>>>
@ATNG8:03558:01655
GATGGTAGTGTCATATGAGAGTGTGTACTCATTCGTTTCGGAAGAGACAGGTACGTTAATAGTTAATAGCGTACTTCTTTTTCTTGCTTTCGTGGTATTCTTGCTAGTTACACTAGCCATCCTTACTGCGCTTCGATTGTGTGCGTACTGCTGCAATATTGTTAACGTGAGTCTTGTAAAACCTTCTTTTTACGTTTACTCTCGTGTTAAAAATCTGAATTCTTCTAGAGTTCCTGATCTTCTGGTAGAGCGTGCATATATCTACCATCGATGGATCTGAGTCT
+
=CCC@CFCBEBCBCCCCBA@CCCCAABBBB>@>@B@B=B@>B?BCBCCCB?BBBBC?A?AAAA?C@CCCCBBBCC>AAABA1AC>@@@B9AA?><@@@;AB=AAAGHL@CCFCCCBC?CCD?C?CCCB@AAA;@BCDACAAAAABACCCBCBBAB?CCC@CC?B>AABBBCBBA=@:9:9.;<@=;;;;;*;AABG>BCCABACBBB5;;;;*;AABCACGCB?BCCCCBB@B@BBBCCE?B?@=@BEBCAAADBBBBBA@ABBB?BBAABAB>ABAAA@BCCB
@ATNG8:03563:01679
GATGGTAGGCGAGAGTGAGACGCAGTACTCATTCGTTTCGGAAGAAGACAGGTACGTTAATAGTTAATAGCGTACTTCTTTTTCTTGCTTTTCGTGGTATTCTTGCTAGTTACACTAGCCATCCTTACTGCGCTTCGATTGTGTGCGTACTGCTGCAATATTGTTAACGTGAGTCTTGTAAAACCTTCTTTTTACGTTTACTCTCGTGTTAAAATCTGAATTCTTACTAGAGTTCCTGATCTTCTGGGTCTACGCTCGTCGCGCTACATCGATCGGATCTGAGTCTATCACCACTGCCATGACGTAGCAGT
+
:999,55B;;=<@@A555:44566:::;<<5905=??;?>6:*//)/89//*/<8786:/33:=7<7<@A;85522+22222$254;;;::.:===6@;@9@@=B>==8718?==?@@@<@?B<@<===785994:=;<9=>AA>@==:::>=:665*//52..*25::=9997775::==A.A:A<@@???/?B@@@:@@>>>?><<<7<<<1===>A=A;>><@@@AAA??;?<AA?A@@<>>?@9????>>>??>=<???<=<==>:;;=33-333273239323222022299,2222225222222
@ATNG8:03520:01687
GATGTAGATACTCGCTGATACACCCAGAAGATCAGGAACTCTAGAAGAATTCAGATTTTTAACACGAGAGTAACGTAAAAAGAAGGTTTTACAAGACTCACGTTAACAATATTGCAGCAGTACGCACACAATCGAAGCGCAGTAAGGATGGCTAGTGTAACTAGCAAGAATACCACGAAAGCAAGAAAAAAGAAGTACGCTATTAACTTTTAACGTACCTGTCTCTTCCGAAACGAATGAGTACACACTCTCATATGACACTACCATCGATGGATCTGAGTCT
+
<B;;;=CCCCBBB@;;>BBABACC>CCC?CBAAAA>A?BBBBBAD?AC>B?A@<??BBB.A:=?=AAA<<55+2945555$5<.5.555&59949;;;;;>>C@C?CC?BBB?BBAABBBBDCCCBBBBB@CC@@<A@@AAA??;@?B@@>@CBBBCCC@BBBBBB@BB?AAA?BEB?>9;::9988888%/;79///=;??A;>;>???5?=B>>>;6;6///995:5==@:>>>=B@???BB@@@B@@@@AA@@@>>>>@<94988:=AA=A:::A===>;
@ATNG8:03528:01685
GATGGTAGAGTATCATGTGTATCTCCAGAAGATCAGGAATCTAGAAGAATTCAGATTTTTAACACGAGAGTAAACGTAAAAAGAAGGTTTTACAAGACTCACGTTAACAATATTGCAGCAGTACGCACACAATCGAAGCGCAGTAAGGATGGCTAGTGTAACTAGCAAGAATACCACGAAAGCAAGAAAAAAGAAGTACTCTATTAACTATTAACGTACCTGTCTCTTCCGAAACGAATGAGTACACATCGTCGTGTCGTGCTACCATCGATGGATCTGAGTCT
+
6>;;7;?@CFCCCCCCBBBCF@@@C@BBB?B@BBBB@B?CCCCBB?BD@CACCCBBBBB5C@CCCBECDECBB=B;;9@@@0BC@C@CDC;CBA?AA@BCCCDB?B@BB?BBB@BB@@@CCCCCBCCCD@@<@C>>;@@?>AA999;@CBB?BCCBBBBB?BCCBBB@AA=@AA;?@9:9,8>>9888898%/>7=///@@@CA<@;>>>>=@<@AA@@<@:;:<?>:><:::3;::5:A@>>>>>>AAAAAAAAA???AAAAAA<A@@@A??<@>>>@<<<==
@ATNG8:03537:01684
GATGGTAGATACTCGCTGATACACCCAGAAGATCAGGAACTCTAGAAGAATTCAGATTTTTAACACGAGAGTAAACGTAAAAAGAAGGTTTTACAAGACTCACGTTAACAATATTGCAGCAGTACGCACACAATCGAAGCGCAGTAAGGATGGCTAGTGTAACTAGCAAGAATACCACGAAAGCAAGAAAAAGAAGTACGCTATTAACTATTAACGTACCTGTCTCTTCCGAAACGAATGAGTACTATAGACTATCTGAGACTACCATCGATGGATCTGAGTCT
+
<??@:=ACCCDCDBBBBCCBBCCCC=BBC@BABA??<??BBBABBB?BD?B???;=====/>;?@@A@@@?@@A9AA@@@@@,@B>C5<;;-;BB=9;6;>>>>C?B?CC@BBB?BBAABBCCCBCDDCCCC?CCCB=>?@@?@@@<A?B@@=@BAAACCB?BCCCCC?BB@AAA=@@A>>5=;;7;EDDD/AA<@:8:>?A@@<><>?AB:>:=ABBC@BC@@?AA=@>AAA=BBB?BBBBBBBBBB@>>>?@ABBBBBBBBBA?BBBBBBC?CCCCCABAAB
@ATNG8:03540:01712
GATGGTAGGACGAGCGTCTGAGAGGTACTCATTCGTTTCGGAAGAGACAGGTACGTTAATAGTTAATAGCGTACTTCTTTTTCTTGCTTTCGTGGTATTCTTGCTAGTTACACTAGCCATCCTTACTGCGCTTCGATTGTGTGCGTACTGCTGCAATATTGTTAACGTGAGTCTTGTAAAACCTTCTTTTTACGTTTACTCTCGTGTTAAAAATCTGAATTCTTCTAGAGTTCCTGATCTTCTGGGTGCGCTACAGTCTCTCTACCATCGATGGATCTGAGTCT
+
=;;;7;;@<<;<@AA;BCCCEBBB?CCCCCCC?A:;;0;?<?<@CBBCCHACGAAA@B?BBCC@C@CBBCBBBCB?CCCCC1AA>@CCC<BA@A?ACJ@BB@A@ABBH@CAAACBBBADBB@B@CBBC;;:C@CCDC?BB@@@:;:AABCECBBB?B??=?C?C>B9;;DDEBB<A;;;;.;>A<ACCCC5CCCCJ?FBAAGGCBDD5;;;;*;@@AB=@=@A?ABBBA@@ACHCBBCBA?A9;<0;;;BBB@AAICBBB@AA;;5;;;;A;;5;B?=?AA@??
@ATNG8:03541:01704
GATGGTAGACACGTGTGCTCTCTCGTACTCATTCGTTTCGGAAGAGACAGGTACGTCAATAGTTAATAGCGTACTTCTTTTTCTTGCTTTCGTGGTATTCTTGCTAGTTACACTAGCCATCCTTACTGCGCTTCGATTGTGTGCGTACTGCTGCAATATTGTTAACGTGAGTCTTGTAAAACCTTCTTTTTACGTTTACTCTCGTGTTAAAAATCTGAATTCTTCTAGAGTTCCTGATCTTCTGGTCTACTACACTGTACTCTACATCGATGGATCTGAGTCT
+
CBAA:<=BCCCBC<A>>>::?:?CD@@@AA;:8:ABC=BB?A>@888A@@>BAAAB;;7;BBB=C?DCCBCBECC>A@FFF5@A?AACC;@@;;5;;A=AA=@AAAADACCCBBBBB?BBC?A?BBBC@AAB>AAA@6::;:BBBCCCCBCBBBB?BCC?BB>@=??AABBBAB>@;;;;.;=A=;;;;;*;CCEE>BBBAAACBFC5;;;;*;AA;;7;>BB?CCBCBBC@D@AAABBA=@:;6;;;;CCCCCBBBCCAAA@000<@BA<<7;AAAAB:::A
@ATNG8:03543:01688
GATGGTAGCTCTGCTCTGACTCTCGTACTCATTCGTTTCGGAAGAGACAGGTACGTTAATAGTTAATAGCGTACTTCTTTTTCTTGCTTTCGTGGTATTCTTGCTAGTTACACTAGCCATCCTTACTGCGCTTCGATTGTGTGCGTACTGCTGCAATATTGTTAACGTGAGTCTTGTAAAACCTTCTTTTTACGTTTACTCTCGTGTTAAAATCTGAATTCTTCTAGAGTTCCTGATCTTCTGGTGAGATATGCATGATGCTACCATCGATGGATCTGAGTCT
+
4?:;5;=BCBCCCICCBBBBB;;:B@@?<:??@A@AC>BC?B@CCCBBBB=@@;;@<@9AA>>:@;@?@B@996B?BDDDD3BC?A@@B8:9;:6:BB<@A<@@?C?@=@BACC;;<=@@A>A>BEB;;;;@<@C;;6;A@@B;;<AAA>>===>9??>9=@?C<??@?959CC?@@DDD9C?C=???A?0@DBBB<B;;:::9:9=2999*9;;00*0:>>;@@A@?>@:>:=>;@>=9:=@499@@@@@999>@@@@A@A@A=A:99@9:7:CCCCAAABB
@ATNG8:03551:01729
GATGGTAGTAGTACACTAGTCATACCAGAAGATCAGGAACTCTAGAAGAATTCAGATTTTTAACACGAGAGTAAACGTAAAAAAGAAGGTTTTACAAGACTCACGTTAACAATATTGCAGCAGTACGCACACAATCGAAGCGCAGTAAGGATGGCTAGTGTAACTAGCAAGAATACCACGAAAGCAAGAAAAAAGAAGTACGCTATTAACTATTAACGTACCTGTCTCTTCCGAAACGAATGAGTACTATAGACTATCTGAGACACCATCGATGGATCTGAGTCT
+
===>:;;;=666>>B>>??;BBBBCABCC@CC99;C@C=@@C<;:;?BB>B@BBA@ACCC3B<>>?@@ABBBB?8>@;;;;;;#:><>=?>>2<A>:<@<CBGFCC?C@CC@BBB?BBBB@AACDCCCCBBBC@DBA?:??>>@@AB?B@EBB?CCCAABBD>?@?CBA=AB?999399:::/::<4888887%7:6;757A@?>>:=8<<>>5;5:>B;;6;AA@CCB@C@CBB>BBF?BCBCBBBBBABA??@@@BAA@::;00+0@@>AAC?AA???@@999
@ATNG8:03552:01680
GATGGTAGGCGACATACATACGCGCCAGAAGATCAGGAACTCTAGAAGAATTCAGATTTTTAACACGAGAGTAAACGTAAAAAGAAGGTTTTACAAGACTCACGTTAACAATATTGCAGCAGTACGCACACAATCGAAGCGCAGTAAGGATGGCTAGTGTAACTAGCAAGAATACCACGAAAGCAAGAAAAAAGAAGTACGCTATTAACTATTAACGTACCTGTCTCTTCCGAAACGAATGAGTACGATGAGATCTCGTGTGCTACCATCGATGGATCTGAGTCT
+
;;5505<<5<;96>???CCC@BBCKACCB@BAAC998:?CBCCCCC?CC?B?BDCDCCCC5C@CCCBDDDDBCC=B@AACCC1CC@C@CDD;CBB@CBBBCDCBB>A>AA=???:>>@@ABBBDCCCCCCCC?CCCC<???@A@AB?B?B?@=@BBBBBBD@AAAAAA?BD?@??<?>@@@8===9988888%/;77///9=?@@;?<BAAA;>;>@DCCADDB?@@B?B@BBD>CCC?AAABBA>>?BBABAA@<::::::::AA<AA@@@=A?AAAACBBBBB
@ATNG8:03555:01700
GATGGTAGCACACGAGATCTCATCGTACTCATTCGTTTCGGAAGAGACAGTTACGTTAATAGTTAATAGCGTACTTCTTTTTCTTGCTTTCGTGGTATTCTTGCTAGTTACACTAGCCATCCTTACTGCGCTTCGATTGTGTGCGTACTGCTGCAATATTGTTAACGTGAGTCTTGTAAAACCTTCTTTTTACGTTTACTCTCGTGTTAAAAATCTTGAATTCTTCTAGAGTTCCTGATCTTCTGGGTGCGCTACAGTCTCTCTAACCATCGATTGGGATCTGGAAGTTCTATCCAACCC
+
DCCC@CBBCCCCBBBCBBBBBBDCCCBBBDDD@CAAA<BB@C?BAACD???@C?@??B?EBBB?B?CAAABBBCB?B?BBB/??:=>AB9;?@B?BCC@ED588>@AA=@??BA??A9@>>;?;=?>A?>;==>==?:?>?>>>>@@@AAA?A>>89:::>@=A;??A=>>A@@4;;;;:/;9=9::::9):>///)/77///888;8:;99*5/-(-6-3-5959=8=>>?=A;>>;;;@;???D;AA@A?>>BB:::<73222,2,,,,22206;.889/-(-022,2557757056.
@ATNG8:03557:01726
GATGGTAGGACGAGCGTCTGAGAGGTACTCATTCGTTTCGGAAGAGACAGGTACGTTAATAGTTAATAGCGTAACTTCTTTTTGCTTGCTTTCGTGGTATTCTTGCTAGTTACACTAGCCATCCTACTGCGCTTCGATTGTGTGCGTACTGCTGCAATATTGTTAACGTGAGTCTTGTAAAACCTCTTTTACGTTTACTCTCGTGTTAAAATCTGAATTCTTCTAGAGTTCCTGATCTTCTGGGTCTACGCTCGTCGCGCTACCATCGATGGATCTGAGTCT
+
<;;;7;;?9666=<555665;;;<75557///)//::1/6257<:55555.55555.47;=;;9<:>=><;97)--055666$---(--::14455.59<4;;:=?>>CC9999@990<8000*0----//--(////)/7779;;:>::444433-4443897;255>;;;<<<7<::::&5.55555&5:::>0655595555549<<+5----(-(-8066:544:38388:444.33:<4977:///:99/55;553;;4998983515944555;::
@ATNG8:03561:01695
GATGGTAGTGTGTCTCTGAGAGTAGTACTCATTCGTTTCGGAAGAGACAGGTACGTTAATAGTTAATAGCGTACTTCTTTTTCTTGCTTTCGTGGTATTCTTGCTAGTTACACTAGCCATCCTTACTGCGCTTCGATTGTGTGCGTACTGCTGCAATATTGTTAACGTGAGTCTTGTAAAACCTTCTTTTTACGTTTACTCTCGTGTTAAAAATCTGAATTCTTCTAGAGTTCCTGATCTTCTGGGTGTATCAGCGAGTATCTACCATCGATGGATCTGAGTCT
+
@A;;26<<@B;9;?;<@A@@@@BDBDCDBBCD<@@@@<@D@D?BBBCCCCGAAABB@E@CDBB?C@BBCCCECBC?A@???,@@?ABBM>CBCB?BAB<AA=AA@CCHACCCBBCBB?@ADAC@CCCBAAA@?BBBC@CCCCCCCCCCCCCABAD@EBB@??=??AABBBABBB4;;;;;.;5;>;;<;;*;ABAD:;;CAAAC;;;4;9:9*9?>>@=??BC@BBCA@;;6;=ABBCDD@BCCI=A;<;CCCDCBBB;<;AA;;5;;;;A@@<@@@:::CEBB
@ATNG8:03528:01761
GATGGTAGCTCGCTGATGATATCTCCAGAAGATCAGGAACTCTAGAAGAATTCAGATTTTTAACACGAGAGTAAACGTAAAAAGAAGGTTTTACAAGACTCACGTTAACAATATTGCAGCAGTACGCACACAATCGAAGCGCAGTAAGGATGGCTGTGTAACTAGCAAGAATACCACGAAAGCAAGAAAAAAGAAGTACGCTATTAACTATTAACGTACCTGTCTCTTCCGAAACGAATGAGTACACATCGTCGTGTCGTGCTACCATCGATGGATCTGAGTCT
+
6B@?:CCCCF@@>==BBBBCB@A@A=A@@<?@AA@@=A<:;:888?6:<8?7:@:;;>>=,=<///>>?85327.--.-666'888<8>>>2>>>:<<;;;<<::7;:>=9A@?4:>879:99?@@@@AABC@BBBD?AAA@?@??>C@CAA>A@??AAB=AABBCB?BC>@???A????57::4;<==>>'=>8:868AAA??<?8;;>A<A=A>B@@<@B@@ABB?C?BBB;BAA;??BDBBBFFAAB>=B@@@BBD?@?BCC?BBAAABD?CAAABA=<:9
@ATNG8:03537:01746
GATGGTAGCTCTGCTCTGACCTCGTACTCATTCGTTTCGGAAGAGACAGGTACGTTAATAGTTAATAGCGTACTTCTTTTTCTTGCTTTTCGTGGTATTCTTGCTAGTTACACTAGCCATCCTTACTGCGCTTCGATTGTGTGCGTACTGCTGCAATATTGTTAACGTGAGTCTTGTAAAACCTTCTTTTTACGTTTACTCTCGTGTTAAAATCTGAATTCTTCTAGTGTTCCTGATCTTCTGGGCTGCGCTGATATGCGCTACCATCGATGGATCTGAGTCT
+
9@;;.59>@;699:BBBBCC@BBBBAAAAA@=@@AA<AB?B@BBBBEBB?BBBBB?B?BBBB?B?@@@A???AA;@?DDD/@>9=8888'6=<:6<<;6==8==?>>><A@==>>@@=AAA<A<@@@>>=>=;?B>>:>=B?>>>@AA>>>>>>>5:;:9==:><@@@@BBA??:;;;BB6B;>:>AAAA/AD;;;1;88666=99=/766(8<<=C<@=@@;@>>;;;@<@=AAAAAA9<<@B:B>88;6337733699::=A<@@>>:==999::@=AABA
@ATNG8:03537:01778
GATGGTAGTGTGTCTCTGAGAGTAGTACTCATTCGTTTCGGAAGAGACAGGTACGTTAATAGTTAATAGCGTACTTCTTTTTCTTGCTTTCGTGGTATTCTTGCTAGTTACACTAGCCTTCCTTACTGCGCTTCGATTGTGTGCGTACTGCTGCAATATTGTTAACGTGAGTCTTGTAAAACCTTCTTTTTACGTTTACTCTCGTGTTAAAAATCTGAATTCTTCTAGAGTTCCTGATCTTCTGGTCTACTACACTGTACTCTACCATCGATGGATCTGAGTCT
+
BCB>9=B@;;;A<;??DAA;99?::@>><BBB?BAAA<BB?B@BCCCDDD@CEBBBAC@BBBB@C?AA@A=@=?>:>CCCC5CF@BCCA;:<;B>BBC?AA9;;ACBC@DCCBB@@@-0-0<@;ACCCCCCCADCCC@CCCBBBBBBCBBBBBCA9?9979B?D@BABBDCDBC?@BBBC;B?C>;;;;;*;ABBB=CBACCBAA;;5;?@?,?AABB@C@BCAFDBBCBB@B@CDCCCC?CBCACBBCBBB;;;;A@00000><;<@?>????BBB>=;88:9
@ATNG8:03541:01774
GAGGTAGGACGAGCGTCTGAGAGGTACTCATTCGTTTCGGAAGAGACAGGTACGTTAATAGTTAATAGCGTACTTCTTTTCTTGCTTTCGTGGTATTCTTGCTAGTTACACTAGCCATCCTTACTGCGCTTCGATTGTGTGCGTACTGCTGCAATATTGTTAACGTGAGTCTTGTAAAACCTTCTTTTTACGTTTACTCTCGTGTTAAAAATCTGAATTCTTCTAGAGTTCCTGATCTTCTGGTATACACACTCGCTCGCTACCATCGATGGATCTGAGTCT
+
/772//5555555555==?<BBB@BBCBBCB@CCDD>CC?C@CCBBBCC@CCCCB?B?CCBB?C@CCCBBBBAA@;;;;.;B>B@@A;@B;;7;AB?BCABBBCBC9<;BBBBBB@DBB?B?AABC<=;DADCCC@BA@@B@@@BCBBCA@?C?DAA=AA?A?AABBCBBBD?C;;;;.;>B5;;BBB2BBCCJ>BBBCCCGFCHACCFC5CA@BG?A>AGABBBBBBA?A?@??AAA=A@B9;;BBBCBB;;<C@@@AA?@@?BBB@??B?@@?>?==>??
@ATNG8:03542:01733
GATGTAGCTCTGCTCTGACTCTCGTACTCATTCGTTTCGGAAGAGACAGGTACGTTAATAGTTAATAGCGTACTTCTTTTTCTTGCTTTCGTGGTATTCTTGCTAGTTACACTAGCCATCCTTACTGCGCTTCGATTGTGTGCGTACTGCTGCAATATTGTTAACGTGAGTCTTGTAAACCTTCTTTTTACGTTTACTCTCGTGTTAAAAATCTGAATTCTTCTAGAGTTCCTGATCTTCTGGATACACTCATGTGCACCTACATCGATGGATCTGAGTCT
+
;<=>???C>?CABAKEBBBBBBCCCCBBA@>;>;;<)9C3@7@CDCCCD@C///:7;+//9:6=:;;@@C@;;=89<<=>,9:4::CC?CBDCAHFCABB7;;?@AB7;;@@AABA<@@@<@<@BBB;;;C@CBBB>BBC;;;<;;@AA;00>>:>--)-8(-(-6:=??>>A.5955)5.5.59999(99@BE?GDCCCCB@>>4;:;:*::;;B?A?AA>ABBBCCC@C@CCAA@?<@?A=ABBBBBBBB;:;>?;929;;9900;00)//;88??888
@ATNG8:03545:01753
GATGGTAGATACTCGCTGATACACCCAGAAGATCAGGAACTCTAGAAGAATTCAGATTTTTAACACGAGAGTAAACGTAAAAAGAAGGTTTTACAGGACTCACGTTAACAATATTGCAGCAGTACGCACACAATCGAAGCGCAGTAAGGATGGCTAGTGTAACTAGCAAGAATACCACGAAAGCAAGAAAAAAGAAGTACGCTATTAACTATTAACGTACCTGTCTCTTCCGAAACGAATGAGTACATAGATATACGTATAGCTACCATCGATGGATCTGAGTCT
+
<=>>:966>CFDBAA@CBBBCCCCC<BBB>BA@@?>;>?BCCCBAA?CC@B<??:88888(89>A@A@A@@@AA9@@CCECC5@@?C=BBB7ABCB@CBCBCCCF@C?BB@BCC>AAA@BBCCCCDCCBAAA<???A=@?@??@?@=A@CAA?ABCCCCCCAAAAAAA=A?:9993:::89*5651878777&5737/./98??@<@=@>>>=B=@ACBB@ACBAACB>B>BBC>BBB?>>>BCBBBCCB>>@@@@@B??=<<<<<6<;A@@@A==>=@@AA@::
@ATNG8:03549:01779
GATGGTAGAGTACAGTGTAGTAGACCAGAAGATCAGGAACTCTAGAAGAATTCAGATTTTTAACACGAGAGTAAACGTAAAAAGAAGGTTTTACAAGACTCACGTTAACAATATTGCAGCAGTACGCACACAATCGAAGCGCAGTAAGGATGGCTAGTGTAACTAGCAAGAATACCACGAAAGCAAGAAAAAGAAGTACGCTATTAACTATTAACGTACCTGTCTCTTCCGAAACGAATGAGTACTGTATCTATGTGTGCGCTAACATCGATGGATCTGAGTCT
+
>566:===CAA<>D;99BC;99CCC=?ACAEDBB??=?>AA99:DC=??@E@BAAABBAA3?=AA?>>BA<;<B7==@@@B@,@C7<7<CC7BBB?BA@@AAC::::@CA?C::8:???B;;;;;;CBC;<<@DCCB?BBCBBB@?=@@C@@=@@?::9AB>@AB???@DF?@??<@>978)255.22555'.8(////;;A9>7;:<<AA<A>;;A@@=@;;:??A>B?BBB=A:929?@@@@BB@?@B@??:A??;;;??BB<@@AAA@@C?AABBBBAADC
@ATNG8:03552:01772
GATGGTAGCTCGCTGATGATATCTCCAGAAGATCAGGAACTCTAGAAGAATTCAGATTTTTAACACGAGAGTAAACGTAAAAAGAAGGTTTTACAAGACTCACGTTAACAATATTGCAGCAGTACGCACACAATCGAAGCGCAGTAAGGATGGCTAGTGTAACTAGCAAGAATACCACGAAAGCAAGAAAAAGAAGTACGCTATTAACTATTAACGTACCTGTCTCTTCCGAAACGAATGAGTACACACTCTCATATGACACTACCATCGATGGATCTGAGTCT
+
=BBB?CCCCC?>=BCGCCCBCBBBB?BDC?BAA@@A>A>AABBBBB?BB>B>BBB@ABAB2B@AAAAB@@AAAA9B@CCDCD5BB@C<AAA9ADC@AACCBDCCC?B?BC?BBC>AABBBDCBBCDCCB@AB@DDBB?BA@@BC>>;@@BCB?BCBBBBCC?AAACCC@BB@AAA>@@@=<4===8=?AAA/AA<A766ABB@@;>;>@AA<@;@ABBC@CB@@?BB@B?BCC>BBC?BBCBBBBBBBBB?B>>>A>BBBBBBBB?BBAAACCACCBBBABBBB
@ATNG8:03560:01750
GATGGTAGGCGTGTGAGAGTCTGCCCAGAGATCAGGAACTCTAGAAGAATTCAGATTTTTAACACGAGAGTAAACGTAAAAAGAAGGTTTACAAGACTCACGTTAACAATATTGCAGCAGTACGCACACAATCGAAGCGCAGTAAGGATGGCTAGTGTAACTAGCAAGAATACCACGAAAGCAAGAAAAAGAAGTACGCTATTAACTATTAACGTACCTGTCTCTTCCGAAACGAATGAGTACGATGAGAGAGCTCTCTCTACCATCGATGGATCTGAGTCT
+
DDCC@CCD@CCCDDDCDCCABBAAB6@BCCCCCBB?B?BBBBBBB>BB>B@BB??????2B?BCC@@@CCBBB>?>9:777(7;6;/66(9@>9=>>>A@A@A<A=AA<AA@7;;>>>=<<>@CAA====9AAAA5;;>>>>>A9>:>@@:@<<<AAAA9@@@A@@:@A:@>>:>=777.99738;===,//-/===AAAAA<A:AAAA;A;C>>;;7;C>>><<8<;@CC7?;;7<<<A::;===AAAA@@@A>>=AAAA??7=;A@@>@:<>A@@@?<>>
@ATNG8:03563:01771
GATGGTAGATACTCGCTGATACACCCAGAAGATCAGGAACTCTAGATGAATTCAGATTTTTAACACGAGAGTAAACGTAAAAAGAAGGTTTTACAAGACTCACGTTAACAATATTGCAGCAGTACGCACACAATCGAAGCGCAGTAAGGATGGCTAGTGTAACTAGCAAGAATACCACGAAAGCAAGAAAAAGAAGTACGCTATTAACTATTAACGTACCTGTCTCTTCCGAAACGAATGAGTACGTGTGACGTACGTGAGCTACCATCGATGGATCTGAGTCT
+
BBCC@DGDCCBBBBBBBCCCCBCCC=AAA?AABABB>B>BBA@@ABBCB?B?B?>@@>>@/?<?AB@@@>>>AA7;;;;;;;*;@>B5;;;6;DA=CBAA@AA?A=@=@A>A@@;??:9;BBCGCCCDCBCB@AA@A?A>?>>?>B>C@CAA>ADCBBCBB?@@ABBB@BC>==>;>>A><3<88188888(8<9=988BBBBB<B<===B<B>@@CAA>@DAAAAB@C?BBD=BAB=@>?>ABB>@?ACCCBCCBAAAAAABBB@DAAABBB@BBBBB=>>??
@ATNG8:03565:01770
GATGGTAGTGATACAGATCAGACACCAGAAGATCAGTAACTCTAGAAGAATTCAGATTTTTAACTCGAGAGTAAACGTAAAAAGAAGGTTTTACAAGACTCACGTTAACAATATTGCAGCAGTACGCACACAATCGAAGCGCAGTAAGGATGGCTAGTGTAACTAGCAAGAATACCACGAAAGCAAGAAAAAGAAGTACGCTATTAACTATTAACGTACCTGTCTCTTCCGAAACGAATGAGTACGAGAGTCAGAGCAGAGCTACCATCGATGGATCTGAGTCT
+
;==>466>B@CBA=BA@@@;:58?A=@AA899@@@ABB?BBB@??>8;;2=;<<@@@@@@,@<@@?BCAA<=AB:@B;9999(:@;@5:9909AB;CDCCABBDC3817;-34<6<<446AABCGCCCBBBB?AABB=@@BBDCBA?CAF;;<;CCDDCCC@BBBBCC@AA>BBA=A?=<<*37;573737$3905222>:::>:>9@???:=8==B;:69BBABBC@C?ABD;@98189=9878738888::@?@>?>>>>>AA<A@@B;;??BA@A@??>??
@ATNG8:03521:01825
GATGGTAGAGTATCATGTGTATCTCCAGAAGATCAGGAACTCTAGAAGAATTCAGATTTTTAACACGAGAGTAAACGTAAAAAGAAGGTTTTACAAGACTCACGTTAACAATATTGCAGCAGTACGCACACAATCGAAGCGCAGTAAGGATGGCTAGTGTAACTAGCAAGAATACCACGAAAGCAAGAAAAAGAAGTACGCTATTAACTATTAACGTACCTGTCTCTTCCGAAACGAATGAGTACACATCGTCGTGTCGTGCTACCATCGATGGATCTGAGTCT
+
455<8<;;ABB@BCCAAABBBBAA@@CCB>BBAB?@<@?AABBCCB?BB=A<@@@::::;*<=CAAACDDDCCD>CBAA@@@,;;5;5:9:&444.5;;;=?>==2829?<@@A???>7;;BBCJCBBBA@@?@@@B?@????@@B>B?BBB>ACAAABBB=??BBEC?CC?A99399==<5:<<8:::::)6<37///6<?=@;?:>>==8=;>>CBB@BCCCBCB?B@@@@;@BA?BCBCAAAB>?>C>?@CBBAECB;;:BB@BCBCBBB>AA???ABBAB
@ATNG8:03524:01794
GATGGTAGCGCACACATAGATACAGTACTCATTCGTTTCGGAAGAGACATGTACGTTAATAGTTAATAGCGTACTTCTTTTTCTTGCTTTCGTGGTATTCTTGCTAGTTACACTAGCCATCCTTACTGCGCTTCGATTGTGTGCGTACTGCTGCAATATTGTTAACGTGAGTCTTGTAAAACCTTCTTTTTACGTTTACTCTCGTGTTAAAAATCTGAATTCTTCTAGAGTTCCTGATCTTCTGGTCTACTACACTGTACTCTACCATCTATGGATCTGAGTCT
+
BCAA>BA@ACCDDCCCCCCCBBBBDDBBBBAA>@CDD>FE?D?B@BCCCCCCBB??<?@CCCC?B@@??@BBBDD?BCBBB3BB?BBBD>BBBB?BBB6;;=@@BCBA>BCCCCCCCAFDD@C@CCBBAABC@CCCCACCC9::AACDCBCBCCCACBA?CFAF?AABBCBBBB<?9999-9;>9:;:;:*;@?AC=CCCCDCDDBC@BCCC3BBBAC?C@CC>BBDDBBA?C?CBCFB@<@996:BBCCCCFCBBBBBCCCEBA;A000@00+0>AABBBB??
@ATNG8:03528:01809
GATGGAGCAGAGTGACAGAGCGCCAGAAGATCAGGAACTCTAGAAGAATTCAGATTTTTAACACGAGAGTAAACGTAAAAAAGAAGGTTTTACAAGACTCACGTTAACAATATTGCAGCAGTACGCACACAATCGAAGCGCAGTAAGGATGGCTAGTGTAACTAGCAAGAATACCACGAAAGCAAGAAAAAGAAGTACGCTATTAACTATTAACGTACCTGTCTCTTCCGAAACGAATGAGTACGATGAGAGAGCTCTCTCTACATCATGGATCTGAGTCT
+
@BB<6=;59??BBA666;;@BBB@BCC@CC;;;A=?;?AA997@=A@>A?9:9CCDDD3B=??ACDFBB>>>498;;;;;;#9949499;0;<<8<A;@>@>00*06<=9>@@=@@?<@BBBCCBBBBBBB?@?@@????AAABB?C@C;;6;B@@ABBB?BCCCCB?CB>??B<@?=98.755-57888+7=4<;@@@>>>?<?=>>>C=B=>>BBB?CBCCDDD>A>AAD=D??9>?@???A@????;:==75778766552225522,2665559922
@ATNG8:03528:01824
GATGGTAGCATCATGCATATCTCACCAGAAGATCAGGAACTCTAGAAGAATTCAGATTTTTAACACGAGAGTAAACGTAAAAAGAAGGTTTACAAGACTCACGTTAACAATATTGCAGCAGTACGCACACAATCGAAGCGCAGTAAGGATGGCTAGTGTAACTAGCAAGAATACCACGAAAGCAAGAAAAAGAAGTACGCTATTAACTATTAACGTACCTGTCTCTTCCGAAACGAATGAGTACAGAGAGTACGATATGTCTACCATCGATGGATCTGAGTCT
+
5::;8>=ABCCCC@@@DCCCCCCBA=AAB@BBB???>A@BBBA?@B?BB@B?BB@AAAAA/A<@@@AAAAA>>>6::>@@@@,@A5;5;;05<<7<666<<>>B@B@CC@BBB>A@BBBCCCCCCCCCCBB>BDDD?AABBBBBB>C?CBB?BCCCACA??A????@>CC===>;?>?>>5:::488888(/95:///::>@@<@<@BAA;A=AAC@A>ABCDCCC>B?BBC>DBB?BBBBCCCCAAAA@BBBBB=?@@@<<<A9>@AAA=<9=AAAA>>===
@ATNG8:03531:01785
GATGGTAGGACGAGCGTCTGAGAGGTACTCATTCGTTTCGGAAGAGACAGGTACGTTAATAGTTAATAGCGTAACTTCTTTTTCTTGCTTTCGTGGTATTCTTGCTAGTTACACTAGCCATCCTTACTGCGCTTCGATTGTGTGCGTACTGCTGCAATATTGTTAACGTGAGTCTTGTAAAACCTTCTTTTTACGTTTACTCTCGTGTTAAAAATCTGAATTCTTCTAGAAGTTCCTGATCTTCTGGGTCTACGCTCGTCGCGCTACCATCGATGGATCTGAGTCT
+
4445.559.95599@@;::BACCDACIDDCBA>BAA@9AB?A?AB@A@BBB;;:BB?C@AA?@094995////)/7278;;;+//)4444)4:::5;55.55.59;;4516999>999?BBC?B=B;;::B>>9@::9;@@>>?;<<<=>;;;<;;75554>A:C:ABB9;:A@C=C:9::.9;9*/0AA<$0////)555555:::;.5555$4445:494;=74////)/:396:99888-339909555999:<@:::<<:::;<@A@AA7999??@B?>?98
@ATNG8:03531:01799
GATGGTAGTGATACAGATCAGACACCAGAAGATCAGGAACTCTAGAAGAATTCAGATTTTTAACACGAGAGTAAACGTAAAAAGAAGGTTTTACAAGACTCACGTTAACAATATTGCAGCAGTACGCACACAATCGAAGCGCAGTAAGGATGGCTAGTGTAACTAGCAAGAATACCACGAAAGCAAGAAAAAGAAGTACGCTATTAACTATTAACGTACCTGTCTCTTCCGAAACGAATGAGTACGATGAGAGAGCTCTCTCTACCATCGATGGATCTGAGTCT
+
C@?@9@BBBBCBCCFDCAAACCCCC=AB?=BCCB?=<>?BBBCBB@=AC@C?AB>@@@A@*:488>?>>BA>>>7==:;;;;*;@5;5;;;&5<A9>==?@@BBC@A?AC?BAA>A@AABBBBCCDDCC@BB@DBBB?B???@@@B>B?B??>@CBBBCBB?ACCBBB@BB?BBA;>>@@@8:::4:<<<=+==9>988?A@>>;>=AA@@;@<@@CCC@BBBBBBB?B?BBB>BDC?BBBBBBBBD=>>B@>>>@???AAA@??<?><==@@<@@@AAAA>::
@ATNG8:03545:01813
GATGGTAGGTGCACATGAGTGTATCCAGAAGATCAGGAACTCTAGAAGAATTCAGATTTTTAACACGAGAGTAAACGTAAAAAGAAGGTTTTACAAGACTCACGTTAACAATATTGCAGCAGTACGCACACAATCGAAGCGCTGTAAGGATGGCTAGTGTAACTAGCAAGAATACCACGAAAGCAAGAAAAAGAAGTACGCTATTAACTATTAACGTACCTGTCTCTTCCGAAACGAATGAGTACGTGTGCGACGTGTCTCCTACCATCGATGGATCTGAGTCT
+
@?45.59<7;;A<@?>==CCC@@@A=:::8:ADBAA<@=@BBBCDC?BC6;7;BBBBBBB5B@CICCCCCCCCC>CB@@>>>,:;5;=AAA6;;:<?CBDEBB@@<@:??:>?>>BBBABBCCCCCCCBBBA=??@@=@ABBCCBB?CACAA::;BAAAAC?BBBBBB?@@9??A=AAA??7;;;7===>>/>?:;888=>=AD=D<A>>>=B7;;CCC@DCD@@@A;@<@AB<BAB99:BBCDEAA?????CCBBBA;;;7;AA=A>>>AAA<A>>@AAAA>>
@ATNG8:03547:01824
GATGGTAGCTCTGCTCTGACTCTCGTACTCATTCGTTTCGGAAGAGCCAGGTACGTTAATAGTTAATAGCGTACTTCTTTTTCTTGCTTTCGTGGTATTCTTGCTAGTTACACTAGCCATCCTTACTGCGCTTCGATTGTGTGCGTACTGCTGCAATATTGTTAACGTGAGTCTTGTAAAACCTTCTTTTTACGTTTACTCTCGTGTTAAAAATCTGAATTCTTCTAGAGTTCCTGATTTTCTGGCGCGTATGTATGTCGCCTACCATCGATGGATCTGAGTCT
+
ACAA>BBBBCCCCBCACCCBCCBBBBBBBBBB?BBCB<BC@E?BBBB@BDADDCCC?B?BCCD?C@BBBBBDDDD?BBBBB1BA;??@@:>?AB>BBC@CC@BBBCBB?BCDDCCBB?BBB@B@CBB@@@>>:?@@C?DBBBBBBBCDDCC@@AD?C??<?C=??BBCCCCCCC=A;:::.:>B>?BBBB0@DCDD>AACCCCCCCD@BCCC5BBBBB@B@CC@CCCCCCC@C@@@@CCD9ABB=A>>>@ACCCCCCBCBB@CBB>@@CABBB?BBBCCBBBBA
@ATNG8:03552:01826
GATGGTAGGACGAGCGTCTGAGAGGTACTCATTCGTTTCGGAAGAGACAGGTACGTTAATAGTTAATAGCGTACTTCTTTTTCTTGCTTTCGTGGTATTCTTGCTAGTTACACTAGCCATCCTTACTGCGCTTCGATTGTGTGCGTACTGCTGCAATATTGTTAACGTGAGTCTTGTAAAACCTTCTCTTTACGTTTACTCTCGTGTTAAAAATCTGAATTCTTCTAGAGTTCCTGATCTTCTGGGTGCGCTACATCTCTCTACCATCGATGGATCTGAGTCT
+
BB==:?B?:BBCBB<=<<ABBBBF@ABDDC;;;;CDD>CB@D@BBCCFDC?A@@;;7;>A@@@AD@CCCGA000000@?>?00005;=>4656==@EE=@@89;ABBCACCCDCCCD@CCC?B?CBBBCBBB@BCBB@GBBBCCCBEBBBBBBBB@BAA>BB@D?BBBCAABCCABAAAA3@>A?B<<;C?EHGFF>CBBBCC<<;;@CCCC5@@@AC@C@GDA;;;CBBB@C@CDBBBB>AACC<BBBAAABBABBBBA@@@B?BBBBC;;7;A@@@CCDDC
@ATNG8:03555:01800
GATGTAGTATATCGCGTCGCTATCCAGAAGATCAGGAACTCTAGAAGAATTCAGATTTTTAACACGAGAGTAAACGTAAAAAGAAGGTTTTACAAGACTCACGTTAACAATATTGCAGCAGTACGCACACAATCGAAGCGCAGTAAGGATGGCTAGTGTAACTAGCAAGAATACCACGAAAGCAAGAAAAAAGAAGTACGCTATTAACTATTAACGTACCTGTCTCTTCCGAAACGAATGAGTACGAGAGAGCACACGTGTCTACCATCGATGGATCTGAGTCT
+
;@;;@A;;;AAB@ABBBCCCBFBB>ABC9<<BB;;9;ACCDCCCB@AA=C?FD?????=,?=ABBCBBAA9::,9@;;;;;';@9=4959&6@@9>:6:;?@@B@B@CD>AAC@CCBABBBBBDCCCBBBC?CCCC=@ABBBBBB?A=A::5;A:::BBB?AABBBC>???>>?299988)69:7<<===='661////88<=>;>=;;<?;D>??B::8;ABBD@A=?>CAB=???=B???BABBBB>::;?A@==>>==;8876;878:;:<>>>@BG????
@ATNG8:03560:01820
GATGGTAGCGAGCGAGTGTGTATACCAGAAGATCAGGAACTCTAGAAGAATTCGGATTTTAACATCAGAGAGTAAACGTAAAAAAGAAGGTTTTTACAGACTCACGTTAACAATATTGCAGCAGTACGCACACAATCGAAGCGCAGTAAGGATGGCTAGTGTAACTAGCAAGAATACCACGAAAGCAAGAAAAGAAGTACGCTATTAACTATTAACGTACCTGTCTCTTCCGAAACGAATGAGTACGATGAGATCTCGTGTGCTACCATCGATGGATCTGAGTCT
+
4A<<5;;BCCCCCCBBCCCCBBCBC?BCC?@?@@::5:>AACCCCA?BB:=;<=8;9:;/61655...3335222'25222222#26.5+2222$25555...556649277.../(......5556796578=:>@AE=::9:55//(.2778-2288558?07599;7466(,,,),,277499:35522&.626...33587.3.2222(-(--8883;=<??=?9>9<AB=BCD>AABBBBCCBB?@@AA====777><<=@<@@@???C?CCAAACCBBB
@ATNG8:03565:01811
GATGGTAGGACGAGCGTCTGAGAGGTACTCATTCGTTTCGGAAGAGACAGGTACGTTAATAGTTAATAGCGTAACTTCTTTTTCTTTGCTTTCGTGGTATTCTTGCTAGTTACACTAGCCATCCTTACTGCGCTTCGATTGTGTGCGTACTGCTGCAATATTGTTAACGTGAGTCTTAGTAAAAACCTTCTTTTTACGTTTACTCTCGTGTTAAAAATCTGAATTCTTCTAGAGTTCCTGATCTTCTGGTATACACACTCGCTCGCTACCATCGATGGATCTGAGTCT
+
9=/5155:8566;;;=666=<<<B9><BBB@@=@AAA9BB6;7;BBBA@@<;;::92438=::4;7;<:AB;;6:B;:9999'333(338:2;;<<:>><8<=269@A@D?AACCCBBB>AAB?A>BBA@ABBB6;;AA=BBBAC@@@BAAABBCDD@AAA?BA>A=??BBA=<<>*00/////$/4;4;<AAG+;;???7>6//<<///96:::;+:<<<<:=?CC?A@@;;9B?B?@@@@??;>>C?CCDCCCBBBBB@@@BBAAAA=@BA?989:=<988>???B
@ATNG8:03567:01808
GATGGTAGCGCACACATAGATACAGTACTCATTCGTTTCGGAAGAGACAGGTACGTTAATAGTTAATAGCGTACTTCTTTTTCTTGCTTTCGTGGTATTCTTGCTAGTTACACTAGCCATCCTTACTGCGCTTCGATTGTGTGCGTACTGCTGCAATATTGTTAACGTGAGTCTTGTAAAACCTTCTTTTTACGTTTACTCTCGTGTTAAAAATCTGAATTCTTCTAGAGTTCCTGATCTCTGGTAGAGCGTGCATATATCTACCATCGATGGATCTGAGTCT
+
44994;;@ADHCBBCCCBBBCCCCCCCCBB??<>BBB>BD@D@BBBDCDD?CBBBB?B@BB@@>A@DABBBBBBC@BBBBB1BC=A@BB<BBCCACAA;B@4:9@CCCACFCCCCCD?DDB?C?CDBBBCBC@CCCB?CBBBBAAACCBBBCBBB?BBB?BC@B>A@BBCBDBB=?:::9-:;>;>A?A?,>?>@@=@DBCCGCABB@CDDC5BBBCC@C@CC?CCBBBAB?A?@@@ABB?@B?BCGBBBABCCCCBBBBBB?@=????BBB=BBBABBCBBA
@ATNG8:03529:01857
GATGGTAGGCGACATACATACGCGCCAGAAGATCAGGAACTCTAGAAGAATTCAGATTTTTAACACGAGAGTAAACGTAAAAAGAAGGTTTTACAAGACTCACGTTAACAATATTGCAGCAGTACGCACACAATCGAAGCGCAGTAAGGATGGCTAGTGTAACTAGCAAGAATACCACGAAAGCAAGAATAAGAAGTACGCTATTAACTATTAACGTACCTGTCTCTTCCGAAACGAATGAGTACGATGAGATCTCGTGTGCTACCATCGATGGATCTGAGTCT
+
CCBB@BBB@BBCCCCCCBCBBCCCC@BCD@CCCC9:5:<@@BDBA@<CC=A=ACCCCDDD0A>CECCBBBBBCD=CCA????0>A;A2;;;6;DC@AA?BECCBB>A>AC?A@A?BBBBBBBBCCCDGDBBB?BCBC>@@@@ABBB>CACAA>BCBBBCCB>BBBB@?>BC>B@@=BBA@@8?>>;>A=BA=?>:>AAAA<BBEAC?BBBB?B@CBBBC?CBBB?@@<?<?BA=BB@>ABBBBBCBBBBBBA>?>><==<:8:@@<@>@@AAD@CBBBBBAAAA
@ATNG8:03529:01876
GATGGTAGCGCATATCAGCGCAGCCCAGAAGATCAGGAACTCTAGAAGAATTCAGATTTTTAACACGAGAGTAAACGTAAAAAGAAGGTTTTACAAGACTCACGTTAACAATATTGCAGCAGTACGCACACAATCGAAGCGCAGTAAGGATGGCTAGTGTAACTAGCAAGAATACCACGAAAGCAAGAAAAAGAAGTACGCTATTAACTATTAACGTACCTGTCTCTTCCGAAACGAATGAGTACGATGAGATCTCGTGTGCTACCATCGATGGATCTGAGTCT
+
:C@@<@@@ACCCDBCBFCDDDDCBB=CDD@CBAA::5:<@?BDCCDABC>A>A@A@@@@@1@@DCCCCCBCCCF>BA@@@@@0AB>C6;;;6;BC@CCCBCCCBB>?=??=?BB>BBB=?@BBCCCDDCCCD@CCCC?B???>@@?<A?C@@?ABCCCBAA@CCCAA@@CB?B>>8>A@>>9???:?BBCC3CF@A888?BBBC<A<AA@?<?<@@DCC@CCBBAAA<@<@AD=CCB>???@@ABBBBBBBCCDAA@<<<768=@<AAAA@>B@CCCCC@@@DC
@ATNG8:03532:01856
GTTGGTAGAGAGACTGTAGCGCACCCAGAAGATCAGGAACTCTAGAAGAATTCAGATTTTTAACACGAGAGTAAACGTAACAAGAAGGTTTTACAAGACTCACGTTAACAATATTGCAGCAGTACGCACACAATCGAAGCGCAGTAAGGATGGCTAGTGTAACTAGCAAGAATACCACGAAAGCAAGAAAAAGAAGTACGCTATTAACTATTAACGTACCTGTCTCTTCCGAAACGAATGAGTACTATGTAGAGCTCTATACTATCGATGGATCTGAGTCT
+
<GAE?CBABCCCECBBBBCCCCCCC>CBB?AAAAAA>A@CCCBAAB@BB>B<>>@AABBB3B?@889@@===AD387BB?BC?BA=@=A@A6;;B@CDBBBCBDC@C@BB?BCB@CDCDDBBBBCBBBBBAA?BABC>B@@?@@=<:@?A@@=?;;;;000=AAA???@BC=A?:6;>?>@-887/7AACA/=@49///88?@A<@=B???<?<>?DDD@CCBBACC@C899D>CBB?BBBBBA99:BBCABBA==?>?AA888;>>===<===A;;;?;:
@ATNG8:03536:01853
GATGGTAGTAGTACACTAGTCATACCAGAAGATCAGGAACTCTAGAAGAATTCAGATTTTTAACACGAGAGTAAACGTAAAAAGAAGGTTTTACAAGACTCACGTTAACAATATTGCAGCAGTACGCACACAATCGAAGCGCAGTAAGGATGGCTAGTGTAACTAGCAAGAATACCACGAAAGCAAGAAAAAGAAGTACGCTATTAACTATTAACGTACCTGTCTCTTCCGAAACGAATGAGTACGAGAGAGCACACGTGTCTACCATCGATGGATCTGAGTCT
+
9:>=25556666==<<;;<>;;;66.599.66<><=9=7;;655;>7::8<8555<;===+=58888:9:333=5==>?@A@+;;594999+7::6///://4::5:9<=9=?>9<<<=??@A==0009:<>095547=555:A;B>A=A::5:?=?B@;@>@@@@A?;77/777,33755,522+28::;*556:6667.....3.2445.3(..///385549::5;499:1878.33;;;<=B>>>888>@8766;6756==:=8888877777855:887
@ATNG8:03542:01873
GATGGTAGGCGACATACATACGCGCCAGAAGATCAGGAACTCTAGAAGAATTCAGATTTTTAACACGAGAGTAAACGTAAAAAGAAGGTTTTACAAGACTCACGTTACAATATTGCAGCAGTACGCACACAATCGAAGCGCAGTAAGGATGGCTAGTGTTACTAGCAAGAATACCACGAAAGCAAGAAAAAGAAGTACGCTATTAACTATTAACGTACCTGTCTCTTCCAAAACGAATGAGTACTATGTAGAGCTCTATACTACCATCGATGGATCTGAGTCT
+
BB@@;@<B=BCCCDCCCCEC;=;CH@CCDABBABAA=A=ABBCCBB@BB?B?BBCCCFFD3C@CCCCCBBCCBF=BB9::::*;B=B4;;;-;@@<AC<ACBBBB?BBC@BBB>AAA@ACCCDCCCCBCCC?CCCF>??BBBA??9>:>==;@AAAABB@CCCA@A@?CD>==><?????8@9939BBBC3AA=@888AAABA<A:@@@@;?;?ACCC@CCCCCCF>A>ABC8ABB?BBBBBBBBBBBBBBBBB>>>@B>@><=:=>>>>AC?B@@ABBB@@@
@ATNG8:03549:01855
GATGTAGCAGACGTGACAGAGCGCCAGAAGATCAGGAACTCTAGAAGAATTCAGATTTTTAACACGAGAGTAAACGTAAAAAGAAGGTTTTACAAGACTCACGTTAACAATATTGCAGCAGTACGCACACAATCGAAAGCGCAGTAAGGATGGCTAGTGTAACTAGCAAGAATACCACGAAAGCAAGAAAAAGAAGTACGCTATTAACTATTAACGTACCTGTCTCTTCCGAAACGAATGAGTACGATGAGATCTCGTGTGCTACCATCGATGGATCTGAGTCT
+
;<>=>?==BCBBBB:;6==@AB;:4;@<8;=987@9>6>AA>>??9<<8?<@B>88888(56;?AAAA>>>@?988;@@DD1=B9=8@@@7BBC>A@BBA@@00-0:==;?;>9::88;;CCAA@CCB;;:4;9333(333:9933,4798:7:<;;989:49ABCCC?CB????;@?888)886/86;;;(::15522575789=;@88:<@<??BBA?AAAA@?@AA:?;@6>00*00:;?AAAABCB?><<97779<9:::=6;:::<=B?BBBBC999BA
@ATNG8:03551:01836
GATGGTAGCGCACACATAGATACAGTACTCATTCGTTTCGGAAGAGACAGGTACGTTAATAGTTAATAGCGTACTTCTTTTTCTTGCTTTCGTGGTATTCTGCTAGTTACACTAGCCATCCTTACTGCGCTTCGATTGTGTGCGTACTGCTGCAATATTGTTAACGTGAGTCTTGTAAAACCTTCTTTTTCGTTTACTCTCGTGTTAAAAATCTGAATTCTTCTAGAGTTCCTGATCTTCTGGACGACGCGCACTGACACTACCATCGATGTATCTGAGTCT
+
;;66:?>CCCCBCCCCCCCAABCBBBDDBB>>9;9990;A=B?CCEDDBB?BBBBA?A@BCBB<B?DDCB@@ABC?BBBBB1BC?BBBB<BBDC@CCC@CC@@@ECD@CFCCCCCC?CCC?C?CCECAAA@<@BBB?CCCBBBCDDDBBDBBBC?CBB?AB=?>ABBBCCCBB=?:9:9.;>@>;;;;;*;BCF?ECCBBBC@AA<@@@@,@BBBA?A=A@<?=BBBBB?C?B@ABCC?C@A;@B9::BBBCDBABCCCD@@;9<000<;>@BBBBBCCB;;
@ATNG8:03524:01904
GATGGTAGGACGAGCGTCTGAGAGGTACTCATTCGTTTCGGAAGAGACAGGTACGTTTAATAGTTAATAGCGTACTTCTTTTTCTTTGCTTTCGTGGTATTCTTGCTAGTTACACTAGCCATCCTTACTGCGCTTCGATTGTGTGCGTACTGCTGCAATATTGTTAACGTGAGTCTTGTAAAAACCTTCTTTTTACGTTTACTCTCGTGTTAAAATCTGAATTCTTCTAGAGTTCCTGATCTTCTGGATACACTCATGTGCACCTACCATCGATGGATCTGAGTCT
+
=>6505<B=BB@@@;59@>>@@BB?CCAA>;;29=@@;BA=@<@ABBB@C?AAA;99)45:945069====?::49.5=<<<'444(4:::1555<7<<949:)//999<9695<555>399@29.9@959;55.9:99.99=9<669>655<><==99832;<:>9=?>556>=<7;55555$5.5.55555$55:::09555555559.555&44455.55<<8596544<05.5:;8:9244>9=>>;;;;5555555;:8<<<8;:89833-3773337788
@ATNG8:03542:01883
GATGGTAGCTCTGCTCTGACTCTCGTACTCATTCGTTTCGGAAGAGACAGGTACGTTAATAGTTAATAGCGTACTTCTTTTTCTTGCTTTCGTGGTTTTCTTGCTAGTTACACTAGCCATCCTTACTGCGCTTCGATTGTGTGCGTACTGCTGCAATATTGTTAACGTGAGTCTTGTAAAACCTTCTTTTTACGTTTACTCTCGTGTTAAAAATCTGAATTCTTCTAGAGTTCCTGATCTTCTGGGCTGCGCTGATATGCGCTACCATCGATGGATCTGAGTCT
+
ADGC@CCCGBBCCCCCCBBBCBBCDDCCBB?>==BAB=BB?B@CBCCDCC@CCBBC?B@CCCC?C@BBBDDCBBB@BCDCD1CB?C?@?;?ABB>BBB8BC?@@ACCC?CBBACAAA?CCD=?<@CCB@@@B>BCBC7BABAAABBDBBBB?A?A?DDD?BB?B@BBDCCCBCC@CCFFF9C>B=A@CCC5CCCCE=CBBBCCBAAA5;;:;);?@AB?BADD@ABACCBB?B?BABCBD<?>AA:@@@@BBBBCCCCCCBBCBC@CCBBCAA>ABBBBCBB88
@ATNG8:03542:01912
GATGGAGGCGACATACATACGCGCCAGAAGATCAGGAACTCTAGAAGAATTCAGATTTTTAACACGAGAGTAAACGTAAAAAGAAGGTTTTACAAGACTCACGTTAACAATATTGCAGCAGTACGCACACAATCGAAGCGCAGTAAGGATGGCTAGTGTAACTAGCAAGAATACCACGAAAGCAAGAAAAAGAAGTACGCTACTAACTATTAACGTACCTGTCTCTTCCGAAACGAATGAGTACGTGTGCGACGTGTCTCCTACCATCGATGGATCTGAGTCT
+
;><<8@@;;BBCGCCCCDBBCCCEACBB@BB@?@@>@@CCCCCBB@CB<>9>?@;;;;;*;>CBBCCCCCBA@9@A:;;;;(;<;:5555&5;;8<@<BCBBAA=A>AB?CBC>AAB>?@CCCBCCCCDCB?BCCC?AABA@@@B>B@CAA?ACCDCCCA???A@AA@CC;@>?9>>?@A;>>?9?==>?/>A<A888@@@AACC:??AA:>:=ACBB?BCCDBBC?A>BDD=BBB?BBBBBBB@@@BBBBBCCCAA?@>=>8:6:;=>A>><>A@@@A?:::
@ATNG8:03545:01900
GATGGTAGTAGTACACTAGTCATACCAGAAGATCAGGAACTCTAGAAGAATTCAGATTTTTAACACGAGAGTAAACGTAAAAAGAAGGTTTTACAAGACTCACGTTAACAATATTGCAGCAGTACGCACACAATCGAAGCGCAGTAAGGATGGCTAGTGTAACTAGCAAGAATACCACGAAAGCAAGAAAAAGAAGTACGCTATTAACTATTAACGTACCTGTCTCTTCCGAAACGAATGAGTACACACTCTCATATGACACTACCATCGATGGATCTGAGTCT
+
@@AA<;;BBCCB===;;;AA=@@@A;A@B=ACAAAB@B@BBBBAAA?BA?A?@?@@?FFD3A>BCBBBAABCCC=?>;;;;;*9A;B=CCC<GCC@CBBDCBBCC?E?BD?ABB=??AABBCCCCCCCBBBB@D@@@<>>>>898C9@<@CB?BCCCBBBC?BBACCB?BB;888299=;;1===:>>???/==9@///==B??<?<??@@;>;>@BBC?@@@BBBB>A>A@@8@@@499BAAAAAAAB>>ABC>>>AAAAAABB?BBBBBBB@AAABBBAABC
@ATNG8:03550:01897
GATGGTAGTGTGTCTCTGAGAGTAGTACTCATTCGTTTCGGAAGAGACAGGTACGTTAATAGTTAATAGCGTACTTCTTTTTCTTGCTTTCGTGGTATTCTTGCTAGTTACACTAGCCATCCTTACTGCGCTTCGATTGTGTGCGTACTGCTGCAATATTGTTAACGTGAGTCTTGTAAAACCTTCTTTTTACGTTTACTCTCGTGTTAAAAATCTGAATTCTTCTAGAGTTCCTGATCTTCTGGTAGAGCGTGCATATATCTACCATCGATGGATCTGAGTCT
+
A@;E@CBFAA;<6?666BBBBACCCCCDCEAA>ABCC>BA?A@CCCBBCD?BCCCCBC?BBCC@D>BBCCCCC@@=ABCCD5CD@BBCJ?BBCC?BAHAFC@;;;CCC@CDBBBBCC@DCD@B@BFFCBBBC@CB@@=ABB@@@AABACCCAAAC?B@@<?A=A?BBCCBBB@A;@;;;;.;>C>@AAAA0ABBEH?ECCCCCC;<;5;@A@,@CBCBAD@CD?CCDCB@@=@@;;:BAB?C?A?ADCBBBBBA@@CCCAAAA;;6:@@@BCC?C????A???B
@ATNG8:03556:01898
GATGGTAGAGAGACTGTAGCGCACCCAGAAGATCAGGAACTCTAGAAGAATTCAGATTTTTAACACGAGAGTAAACGTAAAAAGAAGGTTTTACAAGACTCACGTTAACAATATTGCAGCAGTACGCACACAATCGAAGCGCAGTAAGGATGGCTAGTGTAACTAGCAAGAATACCACGAAAAGCAAGAAAAAAGAAGTACGCTGTTAACTATTAACGTACCTGTCTCTTCCTAAACGAATGAGTACGATGAGATCTCGTGTGCTACCATCGATGGATCTGAGTCT
+
CBBB?BAAAHICDDBABCCDCD::;6;;;=@@@@::6:=999@@@D?BB<?;>@@AABBB1;59@>675><79858>DDFEF5BB>B=BBB9BCC@CDDDDBBBB?C@CC?BBB=@@>>@BBCAAADCEBBB@CCCD>??BBCDCB=@<@9:5:@@@ACBC@BBBBBD?BB????9=;0///)///)-66666&6;0//./87:8=9@:>AAA=B<BA???=>?::9<;6;7=<<4<8/)/:<///6666<AA??:;:;;:>>>BBB;?@BA?>>;>?;;;;;;AD
@ATNG8:03567:01915
GATGGTAGCGAGCGAGTGTGTATACCAGAAGATCAGGAACTCTAGAAGAATTCAGATTTTTAACACGAGAGTAAACGTAAAAAGAAGGTTTTACAAGACTCACGTTAACAATATTGCAGCAGTACGCACACAATCGAAGCGCAGTAAGGATGGCTAGTGTAACTAGCAAGAATACCACGAAAGCAAGAAAAAGAAGTACGCTATTAACTATTAACGTACCTGTCTCTTCGAAACGAATGAGTACGATGAGAGAGCTCTCTCTACCATCGATGGATCTGAGTCT
+
<@;@7;;BCCHGEABBCBABCCCBC?BCD@CCCA>?9?9==;<<AB?@@<@<@?455999(;166;;97////7.///////$/7)/)555&599.54444<<::8;9=B?BBB?BBAAABBBCCCCCCCCCACCCC?BABBCCBD@C@C998:CA@@CCC@BBBBBB?BB>B>>;>A><<5=9939:999(7<4<888AA@;;7;;??@@<@=AAC:;:;CAAABA>AA@A<A@@=ABAAACDCC898A@ABAA<=;<<>>9:7;A>>?:;7:@@@AAA:;;
@ATNG8:03569:01908
GATGGTAGTATATCGCGTCGCTATCCAGAAGATCAGGAACTCTAGAAGAATTCAGATTTTTAACACGAGAGTAAACGTAAAAAGAAGGTTTTACAAGACTCACGTTAACAATATTGCAGCAGTACGCACACAATCGAAGCGCAGTAAGGATGGCTAGTGTAACTAGCAAGAATACCACGAAAGCAAGAAAAAGAAGTACGCTATTAACTATTAACGTACCTGTCTCTTCCGAAACGAATGAGTACGAGAGAGCACACGTGTCTACCATCGATGGATCTGAGTCT
+
6;CC@CCCCCCCDCCCDECCBCCCD@CCC@CCECAB>B?BBBBCCC?AC?C????@ABCA3A?CBBBBAACCCC=AABCDDD3CC?B5;;;.;BB?996;>DC@A?B@BG@DBB>BAAABCCCCCCDDCCBB>CDDC>B@@AA??@<?;?994:AABBCCC=?ACCDD>BB@>>>;@@>::08887::::;+:>:>888EAA@@<@<??AA;><>AB@?<?:::BBB@C?BAC>CBB?BBBBCCCBBBB@==AB@<>>>>A@@@A<A<<<AAA===>@@B@:::
@ATNG8:03580:01293
GATGGTAGTCTCAGATAGTCTATAGTACTCATTCGTTTCGGAAGAGACAGGTACGTTAATAGTTAATAGCGTACTTCTTTTTCTTGCTTTCGTGGTATTCTTGCTAGTTACACTAGCCATCCTTACTGCGCTTCGATTGTGTGCGTACTGCTGCAATATTGTTAACGTGAGTCTTGTAAAACCTTCTTTTTACGTTTACTCTCGTGTTAAAAATCTGAATTCTTCTAGAGTTCCTGATCTTCTGGACAGAGTGTGCAGATACTACCATCGATGGATCTGAGTCT
+
=CCC?;@DGECBBCBCCB;96@A@BCCCCBBC?BCIC?CC@B@CCCCCCC?BBCCC?A?ABBD@C@BB?@@BDDF=@@CCC3CC=ABCD>BBBCACCC@CC?@@@DDD@DCCBBBBB?ACC?C?CDCCAAAC@CCCC@BBBBB?@?BBBCCABBA<A997:A?D?BABBCCAAAABBBIF<C@C@CCDGC5CCBBB>BCCBCCCCCC@CCCC5B@ABC@C?BB?BBBBCCB?B@BBAAAA7::B?CCCCCCBBBA@@AABADCCB?B?????A=AB???BBBBB
@ATNG8:03581:01296
GATGGTAGCGAGCGAGTGTGTATACCAGAAGATCAGGAACTCTAGAAGAATTCAGATTTTTAACACGAGAGTAAACGTAAAAAGAAGGTTTTATCAAGAACTCACGTTAACAATATTGCAGCAGTACGCACACAATCGAAGCGCAGTAAGATGGCTAGTGTAACTAGCAAGAATACCACGAAAGCAAGAAAAAGAAGTACGCTATTAACTATTAACGTACCTGTCTCTTCCGAAACGAATGAGTACGATGAGAGAGCTCTCTCTACCATCGATGGATCTGAGTCT
+
:B5926>BBCCFCBBCGFCCBBDCC@CCC?CDBB@@>A<?>BCCCA>AA<A>BCCBBBBB1BADEDCCCCBBCD=CCABBBB2@A<B4;;;&///:3//)//778;;4949A:=<<<?@?@ABBBFDDCFDCBC=CBBB?BAABBBBC@CC??>?BBBBCAA?AAAAAB>BB=@?>8>?>?>8?>=9<>>@@2=>:?;:<@@AAA<?;?>?A:>7>ACCD@BBBBBBB?A?ACE@CBB?BBBBCCB@@@@@BBBABBB>>>???>>:>;<<@??:@@?>>@>899
@ATNG8:03581:01307
GATGGTAGTGCGTGAGAGAGAGACCCAGAAGATCAGGAACTCTAGAAGAATTCAGATTTTTAACACGAGAGTAAACGTAAAAGAAGGTTTTACAAGACTCACGTTAACATTATTGCAGCAGTACGCACACAATCGAAGCGCAGTAAGGATGGCTAGTGTAACTAGCAAGAATACCACGAAAGCAAGAAAAAAGAAGTACGCTATTAACTATTAACGTACCTGTCTCTTCCGAAACGAATGAGTACAGAGAGTACGATATGTCTACCATCGAGGTTGTAAAGTCT
+
<<<<05699;<666>?@CECC@@?C455:5:;??AB?B?BBBCBBA;AB09.7><79888$22655756699<=1:9;;;;.5=8@8BCA4C:;79A@CDDBBB@C@CBB?BC=????A@BCCBCBBDCBB?BCBB>AAAABABB?B>C<<7;B@@@B?@;?B999B;@><000000@@A89:=9888888%8;15625777>@8=:>=>>;A=A=BBB?BBBCBBB=;7;==5=00,0000@???AAA@AAAAAAB>>>A?;;;:??>>?A=A588?@7?888
@ATNG8:03584:01310
GATGGTAGGCGTGTGAGAGTCTGCCCAGAAGATCAGGAACTCTAGAAGAATTCAGATTTTTAACACGAGAGTAAACGTAAAAAGAAGGTTTTACAAGACTCACGTTAACAATATTGCAGCAGTACGCACACAATCGAAGCGCAGTATGGATGGCTAGTGTAACTAGCAAGAATACCACGAAAGCAAGAAAAGAGTACGCTATTAACTATTAACGTACCTGTCTCTTCCGAAACGAATGAGTACGATGAGAGAGCTCTCTCTACCATCGATGGATCTGAGTCT
+
;>@?7;<A9ABDCCCCCCA;;;CCC8CCC?CDCC@@>A@BBBBBBB?BB>A=>>=77777(9<ACCAAACDB?>4<<77777(8>:>3;;;1;>>;A>;==ABAA=A=CC;>>B7::??>=>>?AAAA@@>A9>==B:88:>==>?CB=?>>;==<==@@A<???AAA=??<>>>=???AA9??@<@@??2>:::===@///9@7<>>><@=ABB>><>999///7=6<;=6>::5::;>888B;;;A@???;;;>>@C>>>@<>>@@AAA<@@@>>:;:=>
@ATNG8:03584:01320
GATGGTAGTGTCATATGAGAGTGTGTACTCATTCGTTTCGGAAGAGACAGGTACGTTAATAGTTAATAGCGTACTTCTTTTTCTTGCTTTCGTGGTATTCTTGCTAGTTACACTAGCCATCCTTACTGCGCTTCGATTGTGTGCGTACTGCTGCAATATTGTTAACGTGAGTCTTGTAAAACCTTCTTTTTACGTTTACTCTCGTGTTAAAAATCTGAATTCTTCTAGAGTTCCTGATCTTCTGGTATGACTAGTGTACTACTACCATCGATGGATCTGAGTCT
+
:B@@;@>>C??BB?CCDBBBCCBBBC?A?BAB?BBAC=CC?CACBBDDCB?BBBAA?B?BBBA?C@CCCCAAADF>BBBBB2??=>>?C=AABB?BBB?BC@BCCCBC@BBBCCCCD@DDC=B?CCBAACCC>AACC?BAAAAABBBCC@A@DDD@BCC@CC?A>ACCBBBBBB=@::::-:;>9;;;;;*;CABB>CBB@@BCCBB5;;;;*;@BAE@HACC@CECCCBB?B@CCBB@@<@?@=ACAA@CCCCCCCCCBBBB;;8;BAA@BB?BBBCCCCACB
@ATNG8:03587:01326
GATGGTAGTAGTACACTAGTCATACCAGAAGATCAGGAACTCTAGAAGAATTCAGATTTTTAACACGAGAGTAAACGTAAAAAGAAGGTTTTACAAGACTCACGTTAACAATATTGCAGCAGTACGCACACAATCGAAGCGCAGTAAGGATGGCTAGTGTAACTAGCAAGAATACCACGAAAGCAAGAAAAAGAAGTACGCTATTAACTATTAACGTACCTGTCTCTTCCGAAACGAATGAGTACTACTCTCAGAGACACACTACCATCGATGGATCTGAGTCT
+
DD==<=??C>??=>?==<<>>669A>@CD=AABA;;5;<@@A@@@C@BB?C@:;:A@BAA/A8==;8;8?<;<<7=?BCCCC1BB=A4;;;4:@A=BBABBBBCB@C?BB=???7::AABCCCDCDDAB@BB@BBBB@B>?>BBBB>A=@:95:A???CDC@BBBBBB?BB?BBA<??B@?7>;;4::9::+:>:>;;;EAA@@;@<@@@A<@=@?BCC@CBCBBBC=@=A@@:@BC@BAABBBBBBBAAABBA>::;A@@777>=A@@==;?=@ABBC::9A?
@ATNG8:03589:01328
GATGGTAGTAGTACACTAGTCATACCAGAAGATCAGGAACTCTAGAAGAATTCAGATTTTTAACACGAGAGTAAACGTAAAAAGAAGGTTTTACAAGACTCACGTTAACAAATTGCAGCAGTACGCACACAATCGAAGCGCAGTAAGGATGGCTAGTGTAACTAGCAAGAATACCACGAAAGCAAGAAAAAGAAGTACGCTATTAACTATTAACGTACCTGTCTCTTCCGAAACGAATGAGTTACTGTATCTATGTGTGCGCTACCATCGATGGATCTGAGTCT
+
<EDD@DDCCCCDCCDFCCBBCBBBB?B@@=ABBA@@>@>BAABAAA>AB?B?BBBBDDDD2C?AABCCBB@???8?@BCCDC5BCAE@DCC<GFGABBBBDBBBC@B@BCC>C=AACCCCDDCCCCCBAAA@CC@@<?????BBB?B?BBB?BBBBBDBB?@BBBCB@BB;>>?;??=>>7===8==>>?/>?;@988A@A?@;?5:9=>:><@AC@@>@CBBBBB>@>A@@:@AB?BBBBB?BBBBBBBBB>>AB@@@776:??:?B@@?AC@C?>?AAAABB
@ATNG8:03593:01328
GATGGTAGATACTCGCTGATACACCCAGAAGATCAGGAACTCTAGAAGAATTCAGATTTTTAACACGAGAGTAAACGTAAAAAGAAGGTTTTACAAGACTCACGTTAACAATATTGCAGCAGTACGCACACAATCGAAGCGCAGTAAGGATGGCTAGTGTAACTAGCAAGAATACCACGAAAGCAAGAAAAAGAAGTACGCTATTAACTATTAACGTACCTGTCTCTTCCGAAACGAATGAGTACTATAGACTATCTGAGACTACCATCGATGGATCTGAGTCT
+
<BCC@BBCCCACBAAADDCBAACBB>BBB>BBBBA@>@?BBB@AAC?BB?B@BB>>>@@@/@=ABB@@ABB???7>>;;;;;*;@=A5;;;*:@<9;@;;=B?@A>A>AC?BCB?BBBBCBBBCCCCCCCCC@CBBB?AABB>>>B=B?B@@=@CCBBCCC???ACCC@B@:@>?8===::1;==8=>>??/?A<@;;;A===A<>8==<<5:5;ACCC@ABCDDAA>A?ACB>BBB?BBBBBBBBBBB@B:;:@BBBBBBBBBB?BAA@CCB?C@@@BBBBBB
@ATNG8:03594:01323
GATGGTAGTGTGTCTCTGAGAGTAGTACTCATTCGTTTCGGAAGAGACAGGTACGTTAATAGTTAATAGCGTACTTCTTTTTCTTGCTTTCGTGGTATTCTTGCTAGTTACACTAGCCATCCTTACTGCGCTTCGATTGTGTGCGTACTGCTGCAATATTGTTAACGTGAGTCTTGTAAAACCTTCTTTTTACGTTTACTCTCGTGTTAAAAATCTGAATTCTTCTAGAGTTCCTGATCTTCTGGTATGACTAGTGTACTACTACCATCGATGGATCTGAGTCT
+
;@??<?CBCCCBBB;;;AAEDCABBBA@??99179>;6;>;?;;;;;DBB=BCA;;697@?=A;A;;<@==996><;;@??+<?><>DD=CB@A=ABEACC@ECCCBC@CCBEBBBC?BAC7;8;BBB;<;C?CCCC@CBBBB@@@@@@AABACC?AAA>A@=A=AABBBCBCCACCBDC;B?B>;;;;<*;ACCE>BAAACDC;;;4;;;;*;;;;B@B@CD@BCC;<;B<@=@@?@AA6;:B>BCCC;;=CBCECGGDFBBBBAF@@@A;;7;@@@B?@@@?
@ATNG8:03598:01294
GATGGTAGGTGCACATGAGTGTATCCAGAAGATCAGGAACTCTAGAAGAATTCAGATTTTTAACACGAGAGTAAACGTAAAAGAAGGTTTTACAAGACTCACGTTAACAATATTGCAGCAGTACGCACACAATCGAAGCGCAGTAAGGATGGCTAGTGTAACTAGCAAGAATACCACGAAAGCAAGAAAAAGAAGTACGCTATTAACTATTAACGTACCTGTCTCTTCCGAAACGAATGAGTACTATGTAGAGCTCTATACTACCATCGATGGATCTGAGTCT
+
==;;6::=6@;;;>>@@===>>==<9===8==>>6:4:;???@CAA<A@;@?@@?;;;;;*;@AAABBBB@?@?6>>>==>4:?:?5???3>::4:?000??AA9:5:A????@BBBBCABBCDGCBCB@@<@@??<?:::A>>@3;4:::49A:8:>@B5:7>?>>8<:888;077;8:.887-7:::8)89495555A@@@;><>@?>6;5:=BAA=A@<<B..+.*.86/6681:=;9=<???BBBCEBAACBA@@667//,//<99/0+0000;??>::
@ATNG8:03598:01311
GATGGTAGCACGACACGACGATGTGTACTCATTCGTTTCGGAAGAGACAGGTACGTTAATAGTTAATAGCGTACTTCTTTTTCTTGCTTTCGTGGTATTCTTGCTATTTACACTAGCCATCCTTACTGCGCTTCGATTGTGTGCGTACTGCTGCAATATTGTTAACGTGAGTCTTGTAAAACCTTCTTTTTACGTTTACTCTCGTGTTAAAATCTGAATTCTTCTAGAGTTCCTGATCTTCTGGGTGTATCAGCGAGTATCTACATCGATGGATCTGAGTCT
+
;CCC@BCCCCCCCCAAAA?CBADCCBBBDC@@?@CCE=AC?C?BAABBBB?BCDAA>B@BBBB?B?BBBBBBBA=8<9999*;=6>;:;0::98=BAA?>=:=>>===8=A@@@AAA<AAA;A;>@<<<>>A9>>>>9=999<<<<??@AA??>><>AA<@@<@=@@@??AAAA=B=<<<1;6<9:8888,6;777(,,,,,,6557-555'26659494//-/99=///16166=:66,//<<2:::@AA>>=>>>>>A>>>=======@;@=>=::=777
@ATNG8:03603:01307
GATGGTAGCTATACGTTATCTATGTACTCATTCGTTTCGGAAGAGACAGGTACGTTAATAGTTAATAGCGTACTTCTTTTCTTGCTTTCGTGGTATTCTTGCTAGTTACACTAGCCATCCTTACTGCGCTTCGATTGTGTGCGTACTGCTGCAATATTGTTAACGTGAGTCTTGTAAAACCTTCTTTTTACGTTTACTCTCGTGTAAAATCTGAATTCTTCTAGAGTTCCTGATCTTCTGGCTCTCTTAGACAGATACCTACCATCGATGGATCTGAGTCTT
+
9?5:05<BBB>BBBBC@CCBBCCCBBBDCA@<@@@@;A@=A?;;;BBBB@CCBBB?A?BB@@=@;??ABB@@@?98899+7=8:222,2ABB?EBB?>>497@BCC<A=>>A@@@;@>>5858;;@<;;;;A@>?;@>>@>;9<AAA???@==7=AA=??:?;>;>==>=>@<@@@AA5?:=8<8;;;,66999),,,,,,56-//./&.5667284993<==:<//-/6:99??@:==@=CA=666066::968933-37722222222,222677998;3
@ATNG8:03615:01281
GATGGTAGCATCATGCATATCTCACCAGAAGATCAGGAACTCTAGAAGAATTCAGATTTTTAACACGAGAGTAAACGTAAAAAGAAGGTTTACAAGACTCACGTTAACAATATTGCAGCAGTACGCACACAATCGAAGCGCAGTAAGGATGGCTAGTGTAACTAGCAAGAATACCACGAAAGCAAGAAAAAGAAGTACGCTATTAACTATTAACGTACCTGTCTCTTCCGAAACGAATGAGTACCTCTACAGACGCTCGTCCTACCATCTATGGATCTGAGTCT
+
====9;<>CCGCDBBBCCCDCCC;@8;???BBB?>>=B7ABBACCC?AA?A?AA>@ADDD)848;9555888:=055;9999$9?;>495)5<<9><;;?CDDD@D@AA?ACB>AACCCCCCDCBBBCCBB?BBA@>@9::??@BAEAD@@?@DCDCDCCABBBBBB?BC=A@A<@>99927;C;AAAAA/??<=;;;@?>?A3838?AB<@<>>CCC@CECCCCC8:8:AB=BBG=??CAAA@<@@000@=<@CAAACBE<=:616///8661;::>=99///
@ATNG8:03616:01313
GATGGTAGTCTCAGATAGTCTATAGTACTCATTCGTTTCGGAAGAGACAGGTACGTTAATAGTTAATAGCGTACTTCTTTTTCTTGCTTTCGTGGTATTCTTGCTAGTTACACTAGCCATCCTTACTGCGCTTCGATTGTGTGCGTACTGCTGCAATATTGTTAACGTGAGTCTTGTAAAACCTTCTTTTACGTTTACTCTCGTGTTAAAATCTGAATTCTTCTAGAGTTCCTGATCTTCTGGAGATATCATCAGCGAGCTACCATCGATGGATCTGAGTCT
+
5<<<7<=BB?CCEDCDBB@;655<<><<;::A9ACCJ?CC?C@HCBBBCC>@?ABB?A=@>8745053<<<<<;<688999)=A7BBDE>?>AB695@9=>6:;9A@A=AABBAAAA=@CC7;9;EBBB@@@>@@@B?CAAACBCBBB@@@@?@?=@@??AB6:40000=:@=A=?:;;;-;2;=;;;;.9===D:A@DBBBBBB@+000+0000=8=8>B?ACCC@@@@C@CBCCDF>BBB@CBBBBCBCCBBCCCBAAA;;7;AABA?@?@@@ABB;;;;
@ATNG8:03572:01338
GATGGTAGCAGACGTGACAGAGCGCCAGAAGATCAGGAACTCTAGAAGAATTCAGATTTTTAACACGAGAGTAAACGTAAAAAGAAGGTTTTACAAGACTCACGTTAACAATATTGCAGCAGTACGCACACAATCGAAGCGCAGTAAGGATGGCTAGTGTAACTAGCAAGAATACCACGAAGGCAAGAAAAAGAAGTACGCTATTAACTATTAACGTACCTGTCTCTTCCGAAACGAATGAGTACTGCGTCTCACTCTCGCCTACCATCGATGGATCTGAGTCT
+
;BAA<BCEHDCCDCCBBCBDDCBAC@CAB>BBB??@>@<@BBBBAB?AA?C?AABAAAAA/A=AA??@AA@@@@:@A>@@@@0@A>C4<<<6;BB?;=9BCDCCC?A?CE@C??=?GFCCBCCDD@@@CCCC?CDCC?BAAA@@@B:?;???<@C???CCD?CCCAAA?CD?>=>>@??=3:4::4:;<<=/>?;?887BBAAA:>;>@AA:=:>ABAB@BBBBAAA=A>ACC=BBB?BBDDBAABBBBBBBC@@?DBBBC@CCB?BBBBBCC@DBABBAABBB
@ATNG8:03575:01355
GATGTAGGCGACGATACATACGCGCCAGAAGATCAGGAACTCTAGAAGAATTCAGATTTTTAACACGAGAGTAAACGTAAAAAGAAGGTTTTACAAGACTCACGTTAACAATATTGCAGCAGTACGCACACAATCGAAGCGCAGTAAGGATGGCTAGTGTAACTAGCAAGAATACCACGAAAGCAAGAAAAAGAAGTACGCTATTAACTATTAACGTACCTGTCTCTTCCGAAACGAATGAGTACTGCGTCTCACTCTCGCCTACCATCGATGGATCTGAGTCT
+
70////>*//555555<<;?@=@@G;@?C@@@AB@@=@?BBBBCBC=???B>::9@BBBC5C@FKGCC;;9@AA8@@AACCC0AB@C>BBB;BBB@BBBDBHCBA=?=?A>ABB>BBBBBABB@AADCA;;;ACCBC@CCCBAAAC?B@BBC@BBACCCCA?BBBBBA>BB?BA@9>><<<5:9:9>>>>>/>@:>889@@@DF=D:??BB=B;>>BCC?BBBA@AB?B@BCE>CCB?AABBBCC889BCCCD@@ACCCCC@CCC@BBBBA@A>;;<AAA@???
@ATNG8:03579:01369
GATGTAGCACACGAGATCTCATCGTACTCATTCGTTTCGGAATGAGACAGGTACGTTAATAGTTAATAGACGTACTTCTTTTTCTTGCTTTTCGTGGTATTCTTGCTAGTTACACTAGCCATCCTTACTGCGCTTCGATTGTGTGCGTACTGCTGCAATATTGTTAACGTGAGTCTTGTAAAACCTTCTTTTTACGTTTACTCTCGTGTTAAAATCTGAATTCTTCTAGTGTTCCTGATCTTCTGGTGAGATATGCATGATGCTACATCGATCGATCTGAGGTCT
+
44555595556:;B<@>::554:<955555:8<<<>499.4.443333887:;88737(----(-(--33333227288===*88022998+8;8>6><B;:;<A;:8:;9=<===:8835A><A:778=988>=>CBB;>>>>AA@A<==<<///61//78>>:?<>=>D?<;;?:=;;;;1;:@4:::;:*:=>>?9?>>>@?>>=A1///*/766=7<7?A;AAAAA>><><>>?@>>9<<?:=>=??;;;>B>>>@@@??=<<9:896332,,-3992>><
@ATNG8:03581:01335
GATGGTAGGAGACACGTCGCACACGTACTCATTCGTTTCGGAAGAGACAGGTACGTTAATAGTTAATAGCGTACTTCTTTTTCTTGCTTTCGTGGTATTCTTGCTAGTTACACTAGCCATCCTTACTGCGCTTCGATTGTGTGCGTACTGCTGCAATATTGTTAACGTGAGTCTTGTAAAACCTTCTTTTTACGTTTACTCTCGTGTTAAAAATCTGAATTCTTCTAGAGTTCCTGATCTTCTGGTATACACACTCGCTGCTACCATCGATGGATCTGAGTCT
+
AB==<BGG9CBC:96>?>>?C><A<965>=@@>@AAE?DD>A=??>@?@@=A@AAA?B=@@??:>;?BBBB>>>><?A@@@.@A19778-6?>A;???;?=:>=@><=9>=<<@@@D;AAA;>;>=>?=>>A=@@??7:9<<=<==>>AA?888@;888===:><??AAAAAAB<>>@@@5@<A8<<<<;+;>;;<5<<>::;A===<@A@A/@>>>@<@<?A=AA?====;C;AA=;?C8<<?9>>>>>A?>====<>>>>>>:;;;@@@A;<<===>A>>>
@ATNG8:03583:01344
GATGGTAGGCGTGTGAGAGTCTGCCCAGAAGATCAGGAACTCTAGAAGAATTCAGATTTTTAACACGAGAGTAAACGTAAAAAGAAGGTTTTACAAGACTCACGTTAACAATATTGCAGCAGTACGCACACAATCGAAGCGCAGTAAGGATGGCTAGTGTAACTAGCAAGAATACCACGAAAGCAAGAAAAAGAAGTACGACTATTAACTATTAACGTACCTGTCTCTTCCGAAACGAATGAGTACGATGAGATCTCGTGTGCTACCATCGATGGATCTGAGTCT
+
;C>>:@@D@BBBJDDECCCAA@AAB4@BB?BCAAAB?B?CAABBBB?@@>@=?@@>>>>>.??CBBAAABBCCH=A>88989(8=9;7===2=??;?858>A???<@=BB;>>A:=<>>>=>>@A@@@>=>?9>>>@8<==>???A;A:@@@:????>>>C;A>>>>>:=<5<=>5:8@@A7<;83/////(//)/<77///=<;7@>A====A<A7789<@@@@???;?;?BD;AAA;=99<///666;@@=>=AB@@@;:;@==:>AAABBB<?=>=???=>>
@ATNG8:03584:01347
GATGGTAGATATATGCACGCTCTACCAGAAGATCAGGAACTCTAGAAGAATTCAGATTTTTAACACGAGAGTAAACGTAAAAAGAAGGTTTTATCAAGACTCACGTTAACAATATTGCAGCAGTACGCACACAATCGAAGCGCAGTAAGGATGGCTAGTGTAACTAGCAAGAATACCACGAAAGCAAGAAAAAGAAGTACGCTATTAACTATTAACGTACCTGTTTCTTCCGAAACGAATGAGTACCATCGTCGTGTCGTGCATCGATGGATCTGAGTCT
+
45:;5;=>@?;?966;;;=;;;<<<8<;?=?D@@@B@B>C???CBB=BB>B@BC889DDC.818887555::::077<<==<(4/)/27::+////)///7;<4657;7::7:::8====C@ABICCCCCBDC@CCCC@BBBBA@@@3;6;AA>ABBBC@?@?BA:99B=AA:??>:??@@A=977466777(5;5<587?=;9:4:187@@=>;AACCD?CCCC>B@?=;000+000,0:<AA@B?@?@B@?@>>9///66<<ABBAA?AB@??BB???
@ATNG8:03585:01365
GATGGTAGTGTCATATGAGAGTGTGTACTCATTCGTTTCGGAAGAGACAGGTACGTTTAATAGTTAATAGCGTAACTTCTTTTTCTTTGCTTTCGTGGTATTCTTGCTAGTTACACTAGCCATCCTTACTGCGCTTCGATTGTGTGCGTACTGCTGCAATATTGTTAACGTGAGTCTTGTAAAACCTTCTTTTTACGTTTACTCTCGTGTTAAAAATCTGAATTCTTCTAGAGTTCCTGATCTTCTGGCTCTCGTAGACAGATATCGATGGATCTGAGTCT
+
=DDD@FECC?BBBA@@BABBAACCBB@=?@:;4;:;B9@@:?=@A@BABB=ABB;;;(988:>C>B@BBBBB;;5;@<?BCA?18883898=<ABCE@EAB?AE7;<BAAB=ABBBBCBC?BBB@B?BBBCBBBC@CCBB?B;<;ECBBEEFBBBCCF@@AA@CC@B=AAA@@@A;;5;;;;;.;4:49::::'9?@@@4:::9==999@.9999(9===>;B=AB>;;;;;;C@C@BAABBB>@@A=@BAACCBBBAABB;;;AABDBB?@A@BBEED@@
@ATNG8:03588:01330
GATGGTAGTGTCATATGAGAGTGTGTACTCATTCGTTTCGGAAGAGACAGGTACGTTAATAGTTAATAGCGTACTTCTTTTTCTTGCTTTCGTGGTATTCTTGCTAGTTACACTAGCCATCCTTACTGCGCTTCGATTGTGTGCGTACTGCTGCAATATTGTTAACGTGAGTCTTGTAAAACCTTCTTTTTACGTTTACTCTTGTGTTAAAAATCTGAATTCTTCTAGAGTTCCTGATCTTCTGGTATGACTAGTGTACTACTACCATCGATGGATCTGAGTCT
+
4:::7;;;B>??=?@@DBBBCCCCBE?=@A:;49=B>9<A7;7;BC@;;>9<<;:;7;9<<CC9;:;A??<9948-33333$3829:<<5556>:?>C@CI@BBBB@A?ACDICCFCACDDAC@BBBB;;;B>BBAA>BBBBCAA@ACDCCBBBD@CAA@BDAD?BBBBCCEDF@BBBDD8@=@5;;@@A,@CCCE:;;BBC=@@BB5;;;;*;>@@B6;5;A=BCCBBBD@D?@@ABCB>B<;7;BABCCCCCCCGCCCCCCDFACBBAA@A<@000>@>A::
@ATNG8:03590:01350
GATGGTAGCTCGCTGATGATATCTCCAGAAGATCAGGAACTCTAGAAGAATTCAGATTTTTAACACGAGAGTAAACGTAAAAAGAAGGTTTTACAAGACTCACGTTAACAATATTGCAGCAGTACGCACACAATCGAAGCGCAGTAAGGATGGCTAGTGTAACTAGCAAGAATACCACGAAAGCAAGAAAAAGAAGTACGCTATTAACTATTAACGTACCTGTCTCTTCCGAAACGAATGAGTACTACTCTCAGAGACACACTACCATCGATGGATCTGAGTCT
+
BCCB?BCDDD@BBBACIDBBABBBD@DCC@CCC>>?=?9?BA999B=AA?B>AA@@@@@@.A>>>>BAA???BB:>>AABAA0AB>B5;<<6;CC?;;9@CBCDD?A?BC?BBB>AAAABBCCCCCCCDCBB?BCCB>A???BBBC?C@CAA?ACBBBCCC?@AACCC?AC<AAC?CBB?A8;;;:>>>??/?C=A;::@@BAA<A<>>>@=@<??BBB@BBCCCCG>?=?BG>CCC?BBBBBBBBBBAAABBCC@@??===??@<@@@CC=A>AAA?@?BBDB
@ATNG8:03592:01346
GATGGTAGTGTCATATGAGAGTGTGTACTCATTCGTTTCGGAAGAGACAGGTACGTTAATAGTTAATAGCGTACTTCTTTTTCTTGCTTTCGTGGTATTCTTGCTAGTTACACTAGCCATCCTTACTGCGCTTCGATTGTGTGCGTACTGCTGCAATATTGTTAACGTGAGTCTTGTAAAACCTTCTTTTTACGTTTACTCTCGTGTTAAAAATCTGAATTCTTCTAGAGTTCCTGATCTTCTGGGTGTATCAGCGAGTATCTACATCGATGGATCTGAGTCT
+
==;;5;;;<<>B==@AC@@ABAAABBB<=D?@;@>A=6=@4;7<>=CDBB?BB@@??A=@AA@=@@CDE@@ABBA=??@?@,=@>@@A@9>>?@<@>A>BC@CBBCCC@CDDFCCBB?BDD?A=BDDC999A<ABCC>BBC::;CBCDCBCCAAA>AAA=AA=?=?BBCCDCBB>@;:;;.;5;=;;;;;*<AACD>BBBCCCEBA@5<;<;*;@@ABBDFCE@CCDCB@@=@?AAABCC@CCCC>CABBCDCCCCBCBDBBB;;;;;;CAB>B@@@@BBB??
@ATNG8:03597:01335
GATGGTAGTACATGATAGACGACACCAGAAGATCAGGAACTCTAGAAGAATTCAGATTTTTAACACGAGAGTAAACGTAAAAAGAAGGTTTTACAAGACTCACGTTAACAATATTGCAGCAGTACGCACACAATCGAAGCGCAGTAAGGATGGCTAGTGTAACTAGCAAGAATACCACGAAAAGCAAGAAAAAAGAAGTACGCTATTAACTATTAACGTACCTGTCTCTTCCGAAACGAATGAGTACGTGTGCGACGTGTCTCCTACATCGATGGATCTGAGTCT
+
==6626<>C>?@==BBCCGDCCCBB@BCC?BCBA@@?C@DCFBBBB>A@=@<ABBBBEDD2E@ECCCCCAAADD;??:::::*;9>@?BBB2@A=:<@@@CCDBC@C@??<?@@<@@??@@BBBBBBBAA<;4;A;;5<;;;AA::8;>BCC@DCBAAA::5;@@A9:37827<<8<;9999+:=?9?EEHDD)A=9=///99A=>:><????<B=@@ECC@C;;;BBB@C?@@@;@AA????CCCD@@@CCCCBBBBBB>9;5;///=<@@@@<@???@@@==>
@ATNG8:03602:01348
GATGGTAGTATCTGCACACTCTGTCCAGAAGATCAGGAACTCTAGAAGAATTCAGATTTTTAACACGAGAGTAAACGTAAAAAGAAGGTTTTACAAGACTCACGTTAACAATATTGCAGCAGTGCGCACACAATCGAAGCGCAGTAAGGATGGCTAGTGTAACTAGCAAGAATACCACGAAAGCAAGAAAAAGAAGTACGCTATTAACTATTAACGTACCTGTCTCTTCCGAAACGAATGAGTACTGTATCTATGTGTGCGCTACCATCGATGGATCTGAGTCT
+
@ABA@A><CBDBBBBBCBCCCAAAC@BBB@DC@@?@;?9??@ABBB@BB?B?BBBBBDCC2A>>AABCCAA>>>9>?@ABBB2BB?C?CCC<CCDADCCDCCBBA=@=??9?@?=AAAAABCBBBBBB@@?B?BAAA>@@ABBBBB@C@CBB@BBCCCCAB?BCDBBA@CC??>?<??CAA:96838?DDD/AA<?888>>>>@<B=BA?@;@;@?BBC@CCB@@@=4829<=6=@@>???BEBBBBBCAAABBCB@@>>==>@@<A@:;;CC?BBCDBBBBBA
@ATNG8:03606:01357
GATGGTAGAGTACAGTGTAGTAGACCAGAAGATCAGGAACTCTAGAAGAATTCAGATTTTTAACACGAGAGTAAACGTAAAAAGAAGGTTTTATCAAGACTCACGTTAACAATACTGCAGCAGTACGCACACAATCGAAGCGCAGTAAGAATGGCTAGTGTAACTAGCAAGAATACCACGAAAGCAAGAAAAAGAAGTACGCTATTAACTATTAACGTACCTGTCTCTTCCGAAACGAATGAGTACACACTCTCATATGACACTACCATCGATGGATCTGAGTCT
+
6BAB>BCDCCCCCBGCCBCCCDAAA?BDC@C@?@8879?BBDCBBB?@A=@>BBBBBBBB2A;@@A@>>AA887.79:;;;;*;A@D5;;;*555<8556;=;;::5=9=A?BBCCCEEECBCBCDDDDC@@@=BBCC>BBABABBB>BB?AB?BBBBBCBA>@@@BAA>CC>@<>;>??=<3<7817?AAB/?@<@887BBB@@<@<@A@A;>;>ACCC@CCCBBCB@B@BBD>CCC>AABBBBCCB@@@BBBBAA9@@ABBBBB?BBAAAAC?CDBBB@@@CB
@ATNG8:03617:01339
GATGGTAGATATATGCACGCTCTACCAGAAGATCAGGAACTCTAGAAGAATTCAGATTTTTAACACGAGAGTAAACGTAAAAAGAAGGTTTTACAAGACTCACGTTAACAATATTGCAGCAGTACGCACACAATCGAAGCGCAGTAAGGATGGCTAGTGTAACTAGCAAGAATACCACGAAAGCAAGAAAAAGAAGTACGCTATTAACTATTAACGTACCTGTCTCTTCCGAAACGAATGAGTACACACTCTCATATGACACTACCATCGATGGATCTGAGTCT
+
BCCC@DCBCCCEC;;;>5555=ABB>A??=?CCA?><>@CCDB@@C@BB?B@BB>@BCDA*=5=99999@@DDC7;<BDDDD5CC?C5:::&59<9>@<@AAAAD:;8;D@CBB=??AABBCCCCCCCBBBB@DCCC@D???BAAA>B>ABB@BCDCCBBB???>>???AB>A?@>?BCAA2987/8<>>>/9:59///<=@@@<@<@>>><@;>?B@@>ACC@@AA7:8:BF>AAA=@?CBBBBCBBBBBB@A@@>BA@?A??@>BBBBCDD?CCBBB???BB
@ATNG8:03618:01345
GATGGTAGGCGTGTGAGAGTCTGCCCAGAAGATCAGGAACTCTAGAAGAATTCAGATTTTTAACACGAGAGTAAACGTAAAAAGAAGGTTTTACAAGACTCACGTTAACAATATTGCAGCAGTACGCACACAATCGAAGCGCAGTAAGGATGGCTAGTGTAACTAGCAAGAATACCACGAAAGCAAGAAAAAGAAGTACGCTATTAACTATTAACGTACCTGTCTCTTCCGAAACGAATGAGTACCTCTCAGACGCTCGTCCTACCATCGATGGATCTGAGTCT
+
5A5505;B=;<6ABAABGICCBBBB5ABC?BC@?@D@C@BBBBBCC>@@>@==>??????2@>BBCBCABB9::,8<88888'7:490555&25945858;;=>B<A=AB<@>>:==AA>>>>>>@??@@@D9<=>A<@@@AA>>>:>;9::<@::<@@@B<????AD;@>=@@@<==>=D9>:93:::::*8818A@???AAC<A<?>>A<A=AA999=A>>>AAA;?;?DG;A;;7:;;>///5:<<;>?@@@@@==8818;;5;@?;;;=;?>>>A>>>>>
@ATNG8:03618:01358
GATGGTAGAGAGAGCTCTCTCATCGTACTCATTCGTTTCGGAAGAGACAGGTACGTTAATAGTTAATAGCGTACTTCTTTTTCTTGCTTTCGTGGTATTCTTGCTAGTTACACTAGCCATCCTTACTGCGCTTCGATTGTGTGCGTACTGCTGCAATATTGTTAACGTGAGTCTTGTAAAACCTTCTTTTTACGTTTACTCTCGTGTTAAAAATCTGAATTCTTCTAGAGTTCCTGATCTTCTGGATATGAGTGACTCGTGCTACCATCGATGGATCTGAGTCT
+
<B;946>DDECCCCB@@@BCCHDCDBBBCCBB@ABBD>CB>B?BBBBDBB?BBBBB?B?CCCA?C?AABCA>=>><=::::.==;??@>7<@@B>B>A;??7;;<@><:<=@@@A??;>>>:=:=>>?>>>>;AA@A9>>>>>>@>@A?>?>@AA:8::<?@<@=AA>>AAA>@9><<<92<6<575555(5<666)--6---999>=BDDD/A>>?D=B==>:=??@===9><??AAAA6<<A=AA?A>@>=>===>@@@@?AA=AA?A@>><>>><=>@<>>
@ATNG8:03574:01417
GATGGTAGGACGAGCGTCTGAGAGTTACTCATTCGTTTCGGAAGAGACAGGTACGTTAATAGTTAATAGCGTACTTCTTTTTCTTGCTTTCGTGGTATTCTTGCTAGTTACACTAGCCATCCTTACTGCGCTTCGATTGTGTGCGTACTGCTGCAATATTGTTAACGTGAGTCTTGTAAACCTTCTTTTTACGTTTACTCTCGTGTTAAAAATCTGAATTCTTCTAGAGTTCCTGATCTTCTGGCGCTCTGTCACGTCTGCTACCATCGTTCTCCTTAAGTCT
+
:=:;7;;=9CBA;;96;CBBCCCGL?DBCD;;7;ABB=CB@C?BBEAABGADBCCC:;;;AAC7<7;@@BBAAAE@FEFGI5BA>AAAA=A@@A>BCD@CD?AABCCG@CCCCCCCG@BBB?B@DFA@AB@@;@CBB<AAA;;;BACCCCCB???@@@??BB?B?BBCCCCCBB4;;;;0;5;5;;;;;*;A@AB>BBBBBAA?>@4;:;9*9?>?>>@?BC?CBD@A@A>A>@=9;;;599A=BBBCB;;;CCBBBB@@@@?A>==>00-0>><@>C=DCAA
@ATNG8:03574:01428
GATGGTAGCTCGCTGATGATATCTCCAGAAGATCAGGAACTCTAGAAGAATTCAGATTTTTAACACGAGAGTAAACGTAAAAAGAAGGTTTTACAAGACTCACGTTAACAATATTGCAGCAGTACGCACACAATCGAAGCGCAGTAAGGATGGCTAGTGTAACTAGCAAGAATACCACGAAAAGCAAGAAAAAGAAGTACGCTATTAACTATTAACGTACCTGTCTCTTCCGAAACGAATGAGTACACATCGTCGTGTCGTGCTACCATCGATGGATCTGAGTCT
+
5@>;5;<>BC@A<<=CCCBBBFDCC@CCB?BBB??A?B>ABB???C=@A@B?BBCBBDGD2C?A>>A@BBA@@@:@ABBCCC5CB?C7;;;6<CC?AAABBBBBB?C@BC@CCB9??CCCCCCCCBBBDBBB?BBBB?BA@?B?770:=?::6;B???BBDACBBBBB?>>9?@@:?=0///)///)/7777)372:///;;>?A=A<@@@@=B=B>BBB?BA@@CBB?B?BBB=BDD>A@ACCCCBBBDA==BBBBBBBB>>?AA=@>>>?>>9>AAABBBA@A
@ATNG8:03583:01413
GATGGTAGCGCGACGAGCGTAGACCCAGAAGATCAGGAACTCTAGAAGAATTCAGATTTTTAACACGAGAGTAAACGTAAAAAGAAGGTTTTACAAGACTCACGTTAACAATATTGCAGCAGTACGCACACAATCGAAGCGCAGTAAGGATGGCTAGTGTAACTAGCAAGAATACCACGAAAGCAAGAAAAAGAAGTACGCTATTAACTATTAACGTACCTGTCTCTTCCGAAACGAATGAGTACGATGAGAGAGCTCTCTCTACCATCGATGGATCTGAGTCT
+
==;;7;<BBBHCCCCBB@<?CCBBB=BBC@C54444-37988@BBB=A@;?;?A@@ABBB2<6>>>B<>=>>AA9::@@@@>,@A>B5::;'9@>166?>=<<592:;89188?9>?BBECCCAAABBABAB=B;:928<;<<<87/9:?>><;<<<::;B@BBB=@@900*//05:<856(68:/66AAA.>>9>7;<=99:A.505799:?7;:BCC?A999<<<1713785337877783=<=?7377::<6857??=>>BB<;;:::976;:9:@A;;;>
@ATNG8:03592:01401
GATGGTAGGACGAGCGTCTGAGAGGTACTCATTCGTTTCGGAAGAGACAGGTACGTTAATAGTTAATAGCGTACTTCTTTTTCTTGCTTTCGTGGTATTCTTGCTAGTTACACTAGCCATCCTTACTGCGCTTCGATTGTGTGCGTACTGCTGCAATATTGTTAACGTGAGTCTTGTAAAACCTTCTTTTTACGTTTACTCTCGTGTTAAAAATCTGAATTCTTCTAGAGTTCCTGATCTTCTGGATATGAGTGACTCGTGCTACCATCGATGGATCTGAGTCT
+
<=A@<=BC@BBB@B;;;;;B?@@C@BCBBC@@=@AAC>BC@DAA@ACCCC@BBB;;8;?BBCC@CACDCBB99;A=;<<<<*;@;@@AA:ABBB@BDD?CB9;;CBBCACDCBBBCC@CCC8:7:A@@@B@@<@BBB@CBBBDAA@CCCCCCBCC?AAA?CC?C>AACBCBBCC@C@@@@7@<A;;;;;;*;ABBD>CAAADCAAB@<@@@@0ACABB=@=@B?BBBAAAC@C@CBDCBB>AADACCCDDCCBBBCCDBBBBBCB?B@AABCC@C???AAA@99
@ATNG8:03596:01392
GATGGTAGATACTCGCTGATACACCCAGAAGATCAGGAACTCTAGAAGAATTCAGATTTTTAACACGAGAGTAAACGTAAAAAGAAGGTTTTACAAGACTCACGTTAACAATATTGCAGCAGTACGCACACAATCGAGCGCAGTAAGGATGGCTAGTGTAACTAGCAAGAATACCACGAAAGCAAGAAAAAGAAGTACGCTATTAACTATTAACGTACCTGTCTCTTCCGAAACGAATGAGTACACACTCTCATATGACACTACCATCGATGGATCTGAGTCT
+
;DBB@BDCGCCCCAA@CBBABBAAC>CBB?BBBBBB?B?BBBAAAB?BC?D@>:;:<AAA/A=@@@>>>??AAA:AAABBBB2AB>A5;;;.;BB>A@@ADC@?A>@?BC@CBC@BBAABDCCCBDDC@@BD@CBB@@@@@BBA@=B@BBA?BB???CCB@ACCAAA>BB>BB@8<<876)8::489888(7@9@889C@@??;?<@@AA<?<?@CBB@BBA@@AA=@=@@?8@@?=ABBBCCCCCCCBB??>?A>CA@@ABBC??@ACCBB?BBBBB>>>BB
@ATNG8:03599:01411
GATGGTAGGAGACACGTCGCACACGTACTCATTCGTTTCGGAAGAGACAGGTACGTTAATAGTTAATAGCGTACTTCTTTTTCTTGCTTTCGTGGTATTCTTGCTAGTTACACTAGCCATCCTTACTGCGCTTCGATTGTGTGCGTACTGCTGCAATATTGTTAACGTGAGTCTTGTAAAACCTTCTTTTTACGTTTACTCTCGTGTTAAAAATCTGAATTCTTCTAGAGTTCCTGATCTTCTGGGCAGACTCTCACACGCCTTCCATCGATGGATCTGAGTCT
+
BDCCACCC@CCDCCCCCCCGCCCCCCCBCBAB=@@@B?BC?B@AAACBCC?CCBBB?B@CCAA>A?BBBBBAA>>:<>><;.;;6==AA:>AAB?B=828>9>>>===8<>??@C@@<@@@<><>>>??@@A<AAAA5<;@>>>>A@@@@@;<<C:==><BD<A;A@@@@@@>>:>>>??2?:>8=9999,9;666*--7---9::><BBBB/CAAAA=C=??;?A??@@?=?;??=>=?<@@@@:@@@==>>>>@?AAAB:=:==A=>=@BB<@>A@CC==;>
@ATNG8:03600:01425
GATGGTAGTAGTACACTAGTCATACCAGAAGATCAGGAACTCTAGAAGAATTCAGATTTTTAACACGAGAGTAAACGTAAAAAGAAGGTTTTACAAGACTCACGTTAACAATATTGCAGCAGTACGCACACCAATCGAAGCGCAGTAAGGATGGCTAGTGTAACTAGCAAGAATACCACGAAAGCAAGAAAAAAGAAGTACGCTATTAACTATTAACGTACCTGTCTCTTCCGAAACGAATGAGTACTGTATCTATGTGTGCGCTACCATCGATGGATCTGAGTCT
+
:;;C;@;BB=>><<;>=BBBB@@AC=C;;:<AAA;;7;;@@B;;:B?AA>A<@==:9999'78>?<===<<888189@@===+=@7@.999&5<=9<B==?>CCD>A>AC?CBB>AAAACBBCCCCBCD@A>A@C@??=@:::AAAB=A>A;;6;??AACBB?BBBDCC?BB=???4:9@==48870888888%8;4;858?>>@A6:59<>>;?<@@CCC@AAA@@?>:=:999/8??9?AABCCCCABABCA988>>=?>>==>=<??==<@B=??BB@@AAA@
@ATNG8:03602:01385
GATGTAGTGTGTCTCTGAGAGTAGTACTCATTCGTTTCGGAAGAGACAGGTACGTTAATAGTTAATAGCGTACTTCTTTTCTTGCTTTCGTGGTATTCTTGCTAGTTACACTAGCCATCCTTACTGCGCTTCGATTGTGTGCGTACTGCTGCAATATTGTTAACGTGAGTCTTGTAAAACCTTCTTTTACGTTTACTCTCGTGTTAAAAATCTGAATTCTTCTAGAGTTCCTGATCTTCTGGATAGCGACGCGATATACTACCATCGATGGATCTGAGTCT
+
@A@@=A@A666=>@?BB@@ABBBBAA@????:??@@;@A>A?;:;@BAA=ACCAA=@?BA@A?CACBCDD;;;A=;;;;.495:<=C7??@B?CBC=BB?BBBCCC@CCDDDBBB?BCC?C?ICCBAA@B?BBBB?CBBBEBAACCCBBBCCB@DCC@BB?B?BBBBBCDCC?A@>>>-:4;;;::;-;ACCC>CBBABA;;992::::*:?AAB>B@BB@CBCBBBB?B?BDCFCC?CBBACDECBBBCCCCCCDB@@@AA=@@?>??@=A@@@BBA@@@
@ATNG8:03602:01425
GATGGTAGCGCGACGAGCGTAGACCCAGAAGATCAGGAACTCTAGAAGAATTCAGATTTTTAACACGAGAGTAAACGTAAAAAGAAGGTTTTACAAGACTCACGTTAACAATATTGCAGCAGTACGCACACAATCGAAGCGCAGTAAGGATGGCTAGTGTAACTAGCAAGAATACCACGAAAGCAAGAAAAAAGAAGTACGCTATTAACTATTAACGTACCTGTCTCTTCCGAAACGAATGAGTACAGAGAGTACGATATGTCTACCATCGATGGATCTGAGTCT
+
<A<B@HDCBCCCCCCCCCCCCCCCC>CCC@CCCDBB?BABBBBABB@CC>@<??>??@AA2B@@@@BCAA???A:A@CCCCC5CC>C5<<<*:@C7;;;;>===B@B@CC>AAB=@?AABBCCDDCBBCCCC@BBAA<>>==887?=B?BBB?BBBBBBBA?CCC@@@?CD@>>?799@<</::<7888888%/<7>///==A@@<A=@@@A7;6;?B;;8;AAAABB@F?BBA=BDD>AAAACBBBCCAAACBBAAAAAA@:88?<A@?>AAA<A>>>>???@@
@ATNG8:03604:01407
GATGGTAGGACGAGCGTCTGAGAGGTACTCATTCGTTTCGGAAGAGACAGGTACGTTAATAGTTAATAGCGTACTTCTTTTTCTTGCTTTCGTGGTATTCTTGCTAGTTACACTAGCCATCCTTACTGCGCTTCGATTGTGTGCGTACTGCTGCAATATTGTTAACGTGAGTCTTGTAAAACCTTCTTTTTACGTTTACTCTCGTGTTAAAAATCTGAATTCTTCTAGAGTTCCTGATCTTCTTGTATACACACTCGCTCGCTACATCGATGGATCTGAGTCT
+
;>DC@CCC?CCCCBBBCCBBBCCD@DGECCBB?BCCC=CC?C>BBECCBC>AAA@D@D?ABCD?C@CCCCCCBBC@CBCCC1BB?BCCC>CCBB@BBB>BC>BBCCBC>BBBBBCBB=@AC@C@CCCCCCBB?ACBB<A@A@A@BBBBBBBBB??<@AA>BC@D?BABBBCCCC@D::::.:;?;;;:;:*;AAAC>BBCCCCCCCC@DCBC5;;;BC@B?BC@DCBBCCC?B?BBBBAC=???CECBBBBABCCCCCCBBBAAABBBBABB?BBBBBBBBBB
@ATNG8:03608:01413
GATGGTAGCGCACACATAGATACAGTACTCATTCGTTTCGGAAGAGACAGGTACGTTAATAGTTAATAGCGTACTTCTTTTTCTTGCTTTCGTGGTATTCTTGCTAGTTACACTAGCCATCCTTACTGCGCTTCGATTGTGTGCGTACTGCTGCAATATTGTTAACGTGAGTCTTGTAAAACCTTCTTTTTACGTTTACTCCCGTGTTAAAAATCTGAATTCTTCTAGAGTTCCTGATCTTCTGGACGACGCGTACTGACACTACCATCGATGGATCTGAGTCT
+
;?;;8=BBCCCCCCDCC@@@CDBBBBBBBB?=;=9996:B=B@BDDCCCC?CCBBB?A=AA??=C>CCAA@AACB>?A???1?A<@@BC<AACCBCCC>BC<@@BCBC@ECCCCCBB?BCC?C?CDCCAAA@;?CBB?BBBA@@BCBBBCCBBAC?CBA?BC@C@BBBBCBBCC?A:999-9;@9:::::*;BCCC;;;BBB=BDCC@CCCC5CBCDB?B?AA=@@CCCBA?B?BABCEE?@@A@CC9::BCCCCBBCCCCCBBC@CDBBBBC@CCBBACC@??
@ATNG8:03610:01429
GATGGTAGTATATCGCGTCGCTATCCAGAAGATCAGGAACTCTAGAAGAATTCAGATTTTTAACACGAGAGTAAACGTAAAAAGAAGGTTTTACAAGACTCACGTTAACAATATTGCAGCAGTACGCACACAATCGAAGCGCAGTAAGGATGGCTAGTGTAACTAGCAAGAATACCACGAAAGCAAGAAAAAAGAAGTACGCTATTAACTATTAACGTACCTGTCTCTTCCGAAACGAATGAGTACACATCGTCGTGTCGTGCTACCATCGATGGATCTGAGTCT
+
=BCL@CCBB=CCCBBBEDCCCBBAA>ABC?CCCBBB>B>ACCBBBB@BB?B?AAA@AAAA3B?BBBCBBBABBB>BBBCCCC5CA>A5;;;.;@B=:99BDBBCC@B?@?<?AB=ABBBBCCCCCCCCCBBB@DDBB<>>@?AABB@B@CAA>ABBBAAAC?CCAAAA?CE>8888=<<99.:::9888888%/<7<///<;@?>;>;@@BB;>;>ABBB?BCCBBCB>B>BBB<BCC?BBCCCCCCBBB>??BB988CCBAAABD?BBABBBD?BBAAA>>>?>
@ATNG8:03615:01394
GATGGTAGTATCTGCACACTCTGTCCAGAAGATCAGGAACTCTAGAAGAATTCAGATTTTTAACACGAGAGTAAACGTAAAAAGAAGGTTTTACAAGACTCACGTTAACAATATTGCAGCAGTACGCACACAATCGAAGCGCAGTAAGGATGGCTAGTGTAACTAGCAAGAATACCACGAAAGCAAGAAAAAAGAAGTTACGCTATTAACTATTAACGTACCTGTCTCTTCCGAAACGAATGAGTACTACTCTCAGAGACACACTACCATCGATGGATCTGAGTCT
+
5<==8<<666@CCBBBHECABBCCC@DCD;;;@@@C@C?BAA>>;>8>>/7,37777888+86;<8;::;7566(5599;<;);;5;5;<;+<6616>>>????A=A@;;6:AB;@???B@BCAAACBAA;0,0000+00:;ABBB9<8<00*0>>>?@@A=?987<=1;787775;;8882222.555555$55+22+25:789<6<5:A==88376;;;7::;988B>=9<BC<B83.3997733??>?@?BB>?;=9;;<:9998=>????A;>?844:=989
@ATNG8:03576:01458
GATGGTAGTACATGATAGACGACACCAGAAGATCAGGAACTCTAGAAGAATTCAGATTTTTAACACGAGAGTAAACGTAAAAAGAAGGTTTTACAAGACTCACGTTAACAATATTGCAGCAGTACGCACACAATCGAAGCGCAGTAAGGATGGCTAGTGTAACTAGCAAGAATACCACGAAAGCAAGAAAAAGAAGTACGCTATTAACTATTAACGTACCTGTCTCTTCCGAAACGAATGAGTACGATGAGAGAGCTCTCTCTACCATCGATGGATCTGAGTCT
+
<<<<7;;;>><<<<A=A>CDBBCCC<B=C?B@?:55059<<==BCC@CB?B?BB===@@@1B@CGGCCCCCB@@8@A;;;;;(;@=@=@>>0>@?@EBBBCCCBB<?<??<?AB??@?BCABBDCCCCCCCC@DCCD@BBBA?@?B=B=B::7;CBABDCC@CCCBBB@BD=@>>9?>>==5;00*0>@@@0==4=///;:====@=B???<A=@?CCC@B@@@ABA@B?ABB<AAB?BBAAAA@AABBCCB???CB;;;?????<@>>>A@@<??AAAAA>;;
@ATNG8:03577:01459
GATGGTAGAGAGACTGTAGCGCACCCAGAAGACTCAGGAACTCTAGAAGAATTCAGATTTTTAACACGAGAGTAAACGTAAAAAGAAGGTTTTACAAGACTCACGTTAACAATATTGCAGCAGTACGCACACAGTCGAAGCGCAGTAAGGATGGCTAGTGTAACTAGCAAGAATACCACGAAAGCAAGAAAAAGAAGTACGCTATTAACTATTAACGTACCTGTCTCTTCCGAAACGATGAGTACTGCGTCTCACTCTCGCCTACCATCGATGGATCTGAGTCT
+
;<45055<;666<<;;@DCC;:<BE<A@A=?9778885:4::3///83//*/4//3:8888*86AB>A>>>>=<;35295999(9=8=7<<<0<9946<@@??@=?2929=:>?B>AAB9;;BBBB;;;A@@>??>>?:???@A@AB;?<@;;5;?@>@BBB9BBBA>>;?B?ABA>A>@@>66//(-----'-6(....3:78=6A695557=755:BB?CBCA@?B?A:@;A9A00/==>@@BBAABBA@@C@??@@::4::9177;33385:99:;<<::;
@ATNG8:03579:01478
GATGGTAGATACTCGCTGATACACCCAGAAGATCAGGAACTCTAGAAGAATTCAGATTTTTAACACGAGAGTAAACGTAAAAAGAAGGTTTTACAAGACTCACGTTAACAATATTGCAGCAGTACGCACACAATCGAAGCGCAGTAAGGATGGCTAGTGTAACTAGCAAGAATACCACGAAAGCAAGAAAAAGAAGTACGCTATTAACTATTAACGTACCTGTCTCTTCCGAAACGAATGAGTACACATCGTCGTGTCGTGCTACCATCGATGGATCTGAGTCT
+
ECBB@BBBBDBBBA@ABBCBBB@>>9?BA=@@A@:899@CBBBCCC@BB?B@BB@@@BAA/><>;;;AAA???A:A@BBBBB2AB>B5;;;6;DB@CBBBDC@@@<@;>@=ABB?BBCBBBCCDDCBBCBBB@BBAA<?>>>>>?@>A=A::6;A@ABBCCACCBAAA?BB<?@B>B@0//)///(/////(/<7>788>>>AA=A=CBBB<A<AACBB?BBBBBBC=?=@CC>CCC?ABBCCBBBBAAA>>ACBBAABB99:EF?BAABBBB?BBBBB?<;<<
@ATNG8:03580:01437
GATGGTAGAGAGAGCTCTCTCATCGTACTCATTCGTTTCGGAAGAGACAGGTACGTTAATAGTTAATAGCGTACTTCTTTTTCTTGCTTTCGTGGTATTCTTGCTAGTTACACTAGCCATCCTTACTGCGCTTCGATTTGTGCGTACTGCTGCAATATTGTTAACGTGAGTCTTGTAAACCTTCTTTTACGTTTACTCTTCGTGTTAAAATCTGAATTCTTACTAGAGTTCCTGATCTTCTGGATATGAGTGACTCGTGCTACCATCGATGGATCTGAGTCT
+
;=4505;@FCCCCBCBBCBBBA@@B@;>@>>?;@AAB<BB9:7:???A@?9>??@A4:79AAA?B?BBCCCCA==4;;:::(:=6>=>?7?B@@=AB?:>?67686;<3::<<=>>>=;;;7;;>AB;;<===C===@6=<?>>>>>;;;==;:5;>A;?><><?A@A@AA@>6<667)97<98888)8:<<=186A67.6<<<=:>>>2=988716777+-----9883=:<<==896:<<:?:::<A:::=@@??>>?A>>;>>E>>>A;==::;=?@=>
@ATNG8:03580:01447
GATGGTAGTATATCGCGTCGCTATCCAGAAGATCAGGAACTCTAGAAGAATTCTGATTTTTAACACGAGAGTAAACGTAAAAAGAAGGTTTTACAAAGAACTCACGTTAACAATATTGCAGCAGTACGCACACAATCGAATCGCAGTAAGGATGGCTAGTGTAACTAGCAAGAATACCACGAAAGCAAGAAAAAGAAGTACGCTATTAACTATTAACGTACCTGTCTCTTCCGAAACGAATGAGTACACATCGTCGTGTCGTGCTACCATCGATGGATCTGAGTCT
+
=@>@:>?>>>>>=555459944444.3::.66<<<<8@:;??BBCC?BB@C900000>>>'0+/;77:==;<@=;==<====+==6;6<>=.8/--(,,(,,,,,22(.).:266758888<;5557668::68.67575:97=;9=9272822-29:A@@>><>AA=@@<<:/77:179797.5659>@FDC.559:8:@???;;5;9><;;5;9:::;;5;=AAAAA=B<@<<6<//+/776<>>>>>=BC@>====:8888;:<9>887><<6<@<<<??99:
@ATNG8:03580:01453
GATGGTAGAGAGACTGTAGCGCACCCAGAAGATCAGGAACTCTAGAAGAATTCAGATTTTTAACACGAGAGTAAACGTAAAAAGAAGGTTTTACAAGACTCACGTTAACAATATTGCAGCAGTACGCACACAATCGAAGCGCAGTAAGGATGGCTAGTGTAACTAGCAAGAATACCACGAAAGCAAGAAAAAGAAGTACGCTATTAACTATTAACGTACCTGTCTCTTCCGAAACGAATGAGTACTGCGTCTCACTCTCGCCTACCATCGATGGATCTGAGTCT
+
;=@@<CBDFDCCBBBBBBCCDBAAD=CCC?B?A???<??CBBBBBC?BB?B?A?999999(54:;>BAAA>@@B:@?BAAAA0AC@B5;;;60>@;00/9;/56>9<7<<8;AA=ABAABCDDCBBCCBBBC@C?@@?B@AAAAAC?A?B::8;CAABCCC@BBBAAA?AA8>>?;?AA=F9;;;8<KEDD/@@=@888@@@AA;A;@@@A<@<@ACCC@BCA@@@@=?=?DE?BBB?ABBADBABACBAAAAAABABAED?CCB?CCBBABA>ABBBBBBCBB
@ATNG8:03597:01432
GATGGTAGTGTGTCTCTGAGAGTAGTACTCATTCGTTTCGGAAGAGACAGGTACGTTAATAGTTAATAGCGTACTTCTTTTTCTTGCTTTCGTGGTATTCTTGCTAGTTACACTAGCCATCCTTACTGCGCTTCGATTGTGTGCGTACTGCTGCAATATTGTTAACGTGAGTCTTGTAAAACCTTCTTTTTACGTTTACTCTCGTGTTATAAATCTGAATTCTTCTAGAGTTCCTGATCTTCTGGGTGTATCAGCGAGTATCTACATCGATGGATCTGAGTCT
+
<==@<@?@<<;=?6555:::<?AABC@??C@?=?CCD<AA<@;@AA;;;C?BBCBC=B=@BBC@C@BBBCCCCBB@BCCCC5CC>@@BB<@?;;4:599>@299@?=A:??CDAAA@<@@A=A=BCBA<<;B?BBBC7;;;;;;:;AAABAA@A@=AAA?AB?A?BABBBABCB5;;;;;.;5;>;;<<<*:;?@A:B@@AAACBBB@DCCC>CBAAA=A=AA?BECCCDC?B?BC??@B;::;;0;AA;:;BBDDD@@@<<;0000;:<@@;>=88887=?=
@ATNG8:03614:01473
GATGGTAGCTCGCTGATGATATCTCCAGAAGATCAGGAACTCTAGAAGAATTCAGATTTTTAACACGAGAGTAAACGTAAAAAGAAGGTTTTACAAGACTCACGTTAACAATATTGCAGCAGTACGCACACAATCGAAGCGCAGTAAGGATGGCTAGTGTAACTAGCAAGAATACCACGAAAGCAAGAAAAAGAAGTACGCTATTAACTATTAACGTACCTGTCTCTTCCGAAACGAATGAGTACTGTATCTATGTGTGCGCTACCATCGATGGATCTGAGTCT
+
;CBB@BBCCB?CCCCDCCBBBBCBG@CBB?BAB@??>A@CCBBBBBABB?B?@@???A@A2A?AAABCCBB:99.9;@@AAA0BB>B7<;;6;CC@AA@BCCB@@=@<@B=AAC=??AACDCCBBCCBBBBB?DDDD>@@BABBBB?B?B??=@CBCCCCC?ACCCCA?BC>>=>?BBCCD8>;;8:BFDD/@@<@666AAAAC=C8==??;@;BABBB@BCBABBB>B?BDC>CAA>ABBBCDBBBBBBBB@@@?A?@88:A>>:<C@@@?B@BAAACBBBBB
@ATNG8:03576:01490
GATGGTAGTGATACAGATCAGACACCAGAAGATCAGGAACTCTAGAAGAATTCAGATTTTTAACACGAGAGTAAACGTAAAAAGAAGGTTTTACAAGACTCACGTTAACAATATTGCAGCAGTACGCACACAATCGAAGCGCAGTAAGGATGGCTAGTGTAACTAGCAAGAATACCACGAAAGCAAGAAAAAGAAGTACGCTATTAACTATTAACGTACCTGTCTCTTCCGAAACGAATGAGTACGTGTGCGACGTGTCTCCTACCATCGATGGATCTGAGTCT
+
C>=>:===BGGDECCCBBBCEBBCC@BBC>A@BB9879>AACBBBC@AA>A@BB>>@@@@.=:==>>B???AAA:AA?@A@A0@A@C5;;;&9@;6>B=B@@@CC@C?BB@CCE?BBAABBCBCCCCDECCB@BCCD@C???BA??<@?B@@>@CCCCBCB?BBBBDD?BB>@@@<@@??<5=::189898(/<3:///=<@@B;?;?ABA<><>;A@C@CCB@@A@495:>>9@??<?AABBBB??????A==AAAA@;:57--)--79:=?;??>>AA@;;;
@ATNG8:03578:01524
GATGGTAGGTGCACATGAGTGTATCCAGAAGATCAGGAACTCTAGAAGAATTCAGATTTTTAACACGAGAGTAAACGTAAAAAGAAGGTTTTACAAGACTCACGTTAACAATATTGCAGCAGTACGCACACAATCGAAGCGCAGTAAGGATGGCTAGTGTAACTAGCAAGAATACCACGAAAAGCAAGAAAAAAGAAGTACGCTATTAACTATTAACGTACCTGTCTCTTCCGAAACGAATGAGTACAGAGAGTACGATATGTCTACCATCGATGGATCTGAGTCT
+
ABDC@DE>:CCCB>?GEBBBBBBBB@BBB?CCFD??<?@BBBBCBB@BB@B?BAA@@@@@0@?BCCCCCBCDDE>BB@@=>=,?>>@=?@@9AAA?AAAAADABB?B?BD@BAA>ABBBBBBBCBACCCC@?>@BAA?BBAA@@><7@=AA@?BCBBBBAB>ACCCAA<992:=>9==:888)8:91:::897$6735/./99=>?1815=<<3:5:?BBB?BA@@BAB?A?BBB<ABB=?@@BBBBEDCAAAABBBFBBBCC967A=B>==AAA=>>>BA:::;;
@ATNG8:03590:01520
GATGGTAGGAGACACGTCGCACACGTACTCATTCGTTTCGGAAGAGACAGGTACGTTAATAGTTAATAGCGTACTTCTTTTTCTTGCTTTCGTGGTATTCTTGCTAGTTACACTAGCCATCCTTACTGCGCTTCGATTGTGTGCGTACTGCTGCAATATTGTTAACGTGAGTCTTGTAAAACCTTCTTTTTACGTTTACTCTCGTGTTAAAATCTGAATTCTTCTAGAGTTCCTGATCTTCTGGTGTCTGATCTGTATCACTACCATCGATGGATCTGAGTCT
+
5@CD?;@C@BCBBBBAB;:;ABBDCCCCCDCB?CCBD=CC@B?BBBCBAB>ADCCC?C?@@AB?B?AACBBA@@@<<<<<<+<<4<888)6@>@=@B@;@A<::;A@><@@A@@>>><@@B<A<AA==:;;B=AAAB8;:>>A??@@@@@C>>>><:;:;=<9><@AAAA@@??;?AADD5@<@;>=>>>/>A;;;1866///<66:1888)8<<=><@<@@<@@B==77177<;6;;A<@??7;;@@@@@@>>>>AA?=99//,/;;9>>>=:::AACA>>>
@ATNG8:03601:01500
GATGGTAGTGTCATATGAGGTGTGTACTCATTCGTTTCGGAAGAGACATGTACGTTAATAGTTAATAGCGTACTTCTTTTTCTTGCTTTCGTGGTATTCTTGCTAGTTACACTAGCCATCCTTACTGCGCTTCGATTGTGTGCGTACTGCTGCAATATTGTTAACGTGAGTCTTGTAAAACCTTCTTTTTACGTTTACTCTCGTGTTAAAAATCTGAATTCTTCTAGAGTTCCTGATCTTTCTGGTCTACTACACTGTACTCTACCATCGATGGATCTGAGTCT
+
:;<A=BCCGCCCGEDCD@A>@CAABBBBBAB@BBCB>BC@C?CCCBBBCCBCBCC?C@CCAA@B@CBCCCCCDD@AAAAA1AB@CBCC?CCBB?AAA=BC>AAECCB@BBBBCCCC@CCC@C@CCCCDBBBACCCC@BCCCAABCEECDDDCDD@BBB?BC@C@BAACCDDDD?@9999-:>?=:;:;:*:??AD=BACCCECBBB?BCCC3DBBBC@C@CC@BBCCBBB?B@CBBCBCG=BAB?BBBBBBBCCBBBDCB@@A994;:@@@@@=@A;<;BCBAA
@ATNG8:03609:01496
GATGGTAGCACGACACGACGATGTGTACTCATTCGTTTCGGAAGAGACAGGTACGTTAATAGTTAATAGCGTACTTCTTTTTCTTGCTTTCGTGGTATTCTTGCTAGTTACACTAGCCATCCTTACTGCGCTTCGATTGTGTGCGTACTGCTGCAATATTGTTAACGTGAGTCTTGTAAAACCTTCTTTTTACGTTTACTCTCGTGTTAAAATCTGAATTCTTCTAGAGTTCCTGATCTTCTGGTCTACTACACTGTACTCTACCATCGATGGATCTGAGTCT
+
?A@@?BBBEGJA<<?BBBA:99;ABCCCCC@?>?AAC=BB?B?AAABBBCACBBBB<@=@@@A?B@BBBBBACCC?AAAAA/><9;656(8===?BBB?B>5888>>>=?????>DC:A>>:?<?>>>;=;>:>>>>8>;@8::=@@@@@A;;:A:>>==CC<?<?>>>@@@>>;>@ADD5B;A;@;===,==777*--6---977:1888)5;;9=6@37616<<=@==:=;?>:::?:>>@<@?@@>>=??>=>?A>>>@??=>>>A@==7888<<A@@@@
@ATNG8:03612:01510
GATGGTAGAGTACAGTGTAGTAGACTAGAAGATCAGGAACTCTAGAAGAATTCAGATTTTTAACACGAGAGTAAACGTAAAAAGAAGGTTTACAAGACTCACGTTAACAATATTGCAGCAGTACGCACACAATCGAAGCGCAGTAAGGATGGCTAGTGTAACTAGCAAGAATACCACGAAAGCAAGAAAAAGAAGTACGCTATTAACTATTAACGTACCTGTCTCTTCCGAAACGAATGAGTACACACTCTCATATGATACTACCATCGATGGATCTGAGTCT
+
5DCCABCLCGBA<@@@ABCBBBCBBCBBB@BBBB??;?>A??@BBB?AA=@>AA===@A@/@>DB@???@@@@B:@>;;;;;*;C>@599,5<<9>==BCCCBB?C?A@=????CD@A@DCCCCDCCDDBB@BDAA>@@??@AAA=A=A;;5<A@@@DDCACCCCDC?BC999B>????>5=8818@CCD/CD<A988BBA==:=;>>>@<?;?BB@@>@BBAACDAD?ACD>CBB?BBBBCCCBBABBBB@@>==AA???A??<?BBCBCC?CBBBB?????
@ATNG8:03614:01522
GATGGTAGACACGTGTGCTCTCTCGTACTCATTCGTTTCGGAAGAGACGGGTACGTTAATAGTTAATAGCGTACTCCTTTTTCTTGCTTTCGTGGTATTTCTTGCTAGTTACACTAGCCATCCTTACTGCGCTTCGATTGTGTGCGTACTGCTGCAATATTGTTAACGTGAGTCTTGTAAAACCTTCTTTTTACGTTTACTCTCGTGTTAAAAATCTGAATTCTTCTAGAGTTCCTGATCTTCTGGTCAGAGTGTGCAGATACTACCATCGATGGATCTGAGTCT
+
;>>>9?>>@BB@@<<>;555<555A@ABCAAA?A:::59?:?3588<<?B5:6<@>9?9<;CD7?:;>>9::<9=@;=?;>+//)////(3>@?;?:94(4<-3333::488:9333:43774:696956555;>87859777>;;<<AA@==<<:665229A9>:<=>A;;<@@:;>>AA5A:>:>AAAA/A>>>@6===::;==>B<BBAA/BAC@@<A7;;;>>=>>==8=8=====A:>;;7;B?@?BAA>>>A@@:;:@??;>>@?C@@<@@A@>>>@@A
@ATNG8:03617:01495
GATGGTAGCTCGCTGATGATATCTCCAGAAGATCAGGAACTCTAGAAGAATTCAGATTTTTAACACGAGAGTAAACGTAAAAAGAAGGTTTTACAAGACTCACGTTAACAATATTGCAGCAGTACGCACACAATCGAAGCGCAGTAAGGATGGCTAGTGTAACTAGCAAGAATACCACGAAAGCAAGAAAAAGAAGTACGCTATTAACTATTAACGTACCTGTCTCTTCCGAAACGAATGAGTACACATCGTCGTGTCGTGCTACCATCGATGGATCTGAGTCT
+
;DCG@B=BBB??=@DIICBBCCCBB?CCB@BBCBAA>A?BBCAAAB?BB?C@BAAAACDD3D?=<=BBFBB>>?9>>CFLEE2BB@C=AAA=BFFAAA@BCCCBD@C@BB@BBB>AABBCCCDCCCCCCAAA?AA@B<?>A@BBBB>B?B998:BBBBCCB?BBAAAA?DD>??B>@@=::1:::488888(8=:<889??@?@=?<@@@A7;7;ABAB?ACAAABB?B@BBC>CCC=@@BCCCAAACCA@@CD@@ABBCAAABB?BAAACCC@CBAAAB??;;
@ATNG8:03572:01569
GATGTAGTATCTGTCTACGAGAGCCAGAAGATCAGGAACTCTAGAAGAATTCAGATTTTTAACACGAGAGTAAACGTAAAAAGAAGGTTTTACAAGACTCACGTTAACAATATTGCAGCAGTACGCACACAATCGAAGCGCAGTAAGGATGGCTAGTGTAACTAGCAAGAATACCACGAAAGCAAGAAAAAGAAGTACGCTATTAACTATTAACGTACCTGTCTCTTCCGAAACGAATGAGTACGTGTGACGTACGTGAGCTACCATCGATGGATCTGAGTCT
+
?BA;;;;A666<@BBBCBCCCCCB@CCC@CB???B?A?BBBDCCC?BB?B?B???AAAA/A=A@;888BA@AE9==;;;;;*;C>C?CCC=CDC@CCCCDCCCC?B?AC?CCC?BBB=@@BBDFBBBBCBC@BB@@=?@@@@@AB@C@CAA>ACDCCADA?AAAABB?BC8@>?498>:=6=8818>>>?/>>:>888@@ABA<A;>>@@<@<?>BAB>ABBA?BB7999CD>DBB?AAAABBBBBBBBCBBBBAABBBBBBBB=A???ABC?@??A>@@@=>
@ATNG8:03592:01568
GATGGTAGGTGCACATGAGTGTATCCAGAAGATCAGGAACTCTAGAAGAATTCAGATTTTTAACACGAGAGTAAACGTAAAAAGAAGGTTTTACAAGACTCACGTTAACAATATTGCAGCAGTACGCACACAATCGAAGCGCAGTAAGGATGGCTAGTGTAACTAGCAAGAATACCACGAAGCAGAAAAAGAAGTACGCTATTAACTATTAACGTACCTGTCTCTTCCGAAACGATGAGTACGATGAGAGAGCTCTCTCTACCATCGATGGATCTGAGTCT
+
=>>?<?==<=?>>BC@@;;<@@ABB@ABB?99;D@?=@@CBBBCBEACCAC?@@ACCCCD5CACCCCGGDCAA@;;;;@AAA0??=@5;;;*:?==A????><9>*0*00)///49:;?BAB@BC<000000*00445;445;?@?<A<@::89DEDBBBB?::99:85;=877817/0/(...-4444(450....677696;6;555:>8<<DCC@BBBBCDD@A;A<A<@000000>>CDF987>B@>:@A>?;;;>;;5:?>==>@<???BC?@?>>
@ATNG8:03595:01566
GATGGTAGCTCTGCTCTGACTCTCGTACTCATTCGTTTCGGAAGAGACAGGTACGTTAATAGTTAATAGCGTACTTCTTTTTCTTGCTTTCGTGGTATTCTTGCTAGTTACACTAGCCATCCTTACTGCGCTTCGATTGTGTGCGTACTGCTGCAATATTGTTAACGTGAGTCTTGTAAAACCTTCTTTTTACGTTTACTCTCGTGTTAAAAATCTGAATTCTTCTAGAGTTCCTGATCTTCTGGCGCTCTGTCACGTCTGCTACCATCGATGGATCTGAGTCT
+
<A=B@CC@C>@BCDFCCA@@BAA@@@BAABBB?BCBC?BB@B?BBCCCCC@BBBBB?C?BABC@D@DBBBBCCCC@BBCCD1DD<@?CC=@ABC?ABD@A@?@@BBAC@B;;;BBBC@CCC?C@CCCCBBBB?BBBB?BBBAAAB@BACCDAAAC?BBC@AA>A@CBBBEC;;<?BBBBB9B@C@BFHHH5CBAAA;CCBACBBBBB@CDDC5CCCCC@C@BB@CCCBB@@=@?AABDCA??>A=AA@CBBBCFCBCBBAA@@@B?BBBBBBB?BBBBBBCBAA
@ATNG8:03599:01567
GATGGTAGTCGCTGATGATATCTCCAGAAGATCAGGAACTCTAGAAGAATTCAGATTTTTAACACGAGAGTAAACGTAAAAAGAAGGTTTTACAAGACTCACGTTAACAATATTGCAGCAGTACGCACACAATCGAAGCGCAGTAAGGATGGCTAGTGTAACTAGCAAGAATACCACGAAAGCAAGAAAAAGAAGTACGCTATTAACTATTAACGTACCTGTCTCTTCCGAAACGAATGAGTACACATCGTCGTGTCGTGCTACCATCGATGGATCTGAGTCT
+
=CBD@CCCCCCBBDCCCCCBCCCC@CCC?CBBA??<>?BAEAAAB?BD>B>BB@@@CCC3B?AA@BBCBBB@@9@ACCDDD5BB@CACCC<BAA@BBBCCCCBB?B?BD=??A=??BBCDCCCCCCBCBBA@CCBB@BBBA@@@@=B?AAA?BBAAACDD?@AABBB?BA;@@@399988*8<<788898(7@9@888>>@>>;>=@@??:>:=AEBB?C@@@BDD?B?BBB>BBB?BBBAACAAAACA?ACCABBCCAAAABB>BBAAAAB?BBAAAA==>>
@ATNG8:03602:01539
GATGGTAGGACGAGCGTCTGAGAGGTCTCATTCGTTTCGGAAGAGACAGGTATGTTAATAGTTAATAGCGTACTTCTTTTTCTTGCTTTCGTGGTATTCTTGCTAGTTACACTAGCCATCCTTACTGCGCTTCGATTGTGTGCGTACTGCTGCAATATTGTTAACGTGAGTCTTGTAAAACCTTCTTTTTACGTTTACTCTCGTGTTAAAAATCTGAATTCTTCTAGAGTTCCTGATCTTCTGGTGTCTGATCTGTATCACTACCATCGATGGATCTGAGTCT
+
;@@@:>BC@CFGCCBBBBBABCA@?ACCCCC@CCCC=BB?B@CBBBDBC@CCCBB?C@DBB@?C?CCDDBBBCC?????>0?@?BBDD>BBBA>ACE?BC>@@BCCC@EBCCDCBB?BDF?B>CCCCBBBB@CCBB?BBBAAABBCCBBAAABB>B@A<@B<?>ABBBBCCCC?D::::.:>B;;;:;:*:ABBC>CCCCCCBBBB@CDCD5DCCCC@C@CD?BAACCCC@D????BCB@BAB?CCBAABCBAAAAABBBBCCC@DAA@B??<A@A?B@@@??
@ATNG8:03604:01537
GATGGTAGCTCGCTGATGATATCTCCAGAAGATCAGGAACTCTAGAAGAATTCAGATTTTTAACACGAGAGTAAACGTAAAAAGAAGGTTTTACAAGACTCACGTTAACAATATTGCAGCAGTACGCACACAATCGAAGCGCAGTAAGGATGGCTAGTGTAACTAGCAAGAATACCACGAAAGCAAGAAAAAGAAGTACGCTATTAACTATTAACGTACCTGTCTCTTCCGAAACGAATGAGTACGAGAGAGCACACGTGTCTACCATCGATGGATCTGAGTCT
+
:A@B855599<<<656=A>@BBABB@@AA::;CCBB=@=AAABBBD?BB?C?BBBBBGEH2B977@BCC@@@AB:<<;;;;;*;;>C5;:;*:@@>?@@@AAA>A<@=@@?BAB?BB:9;CCICCBBBA@@B?A?@@;;:000A@@=D@BA@>AECBBCDC>?@?BBB???=?9939?A=>355217;;;;.8:59///<9::;3735655(/(.39<<6<549;79199=<=8===6>?A@ABA999A@@ABBBAAA@@@;;;?<?:;;;;;;@?@>>>?@??
@ATNG8:03604:01548
GATGGTAGTATCTGCACACTCTGTCCAGAAGATCAGGAACTCTAGAAGAATTCAGATTTTTAACACGAGAGTAAACGTAAAAAGAAGGTTTTACAAGACTCACGTTAACAATATTGCAGCAGTACGCACACAATCGAAGCGCAGTAAGGAAGGCTAGTGTAACTAGCAAGAATACCACGAAAGCAAGAAAAAGAAGTACGCTATTAACTATTAACGTACCTGTCCCTTCCGAAACGAATGAGTACTATAGACTATCTGAGACTGCCAAGGCACACAGGGGATAG
+
:@BA>BA;A<BBBBBA;56<<;;??7>CC>@@DC@@>@????BBA@>AB?B>AAC?????.>9<657>;77557.52449:9(9<49.555&5;;69555::9::7<7::49??<885=CBBCCABBB@@AC@B@@@-0000000@9?5;7;=A@DDCBBB?BBBBBC?CC?CAA>AB@?@:899=AADCA/75.5289;<:<<:>9;ABB?C?B999?:<999@9@3979BD=B@@=?BAAABBBBBB?@???;@@BBB>>B@@=@=B=BB<;;;;?>/8878
@ATNG8:03604:01561
GATGGTAGCATCATGCATATCTCACCAGAAGATCAGGAACTCTAGAAAGAATTCAGATTTTTAACACGAGAGTAAACGTAAATAGAAGGTTTTACAAGACTCACGTTAACAATATTGCAGCAGTACGAACACAATCGAAGCGCAGTAAGGATGGCTAGTGTAACTAGCAAGAATACCACGAAAGCAAGAAAAAGAAACGCTATTAACTATTAACGTACCTGTCTCTTCCGAAACGAATGAGTACTGCGTTTCACTCTCGCCTACCATCGATGGATCTGAGTCT
+
9;;;065<<<666>==666:9////)/9:69=@BAA;?=97777333(3738388855888$2+2655522289;.22444)5;99495;;;+9994555499945258=>7;?B6:9:5@@?>@@@A>?;:98<>894:<;977//(.*...*-777//6A:B<<<9>388<@AA?@@?>>3=>>9?@?>?,798*3725;?0615;<<5<5::77519252555+2+222'277489922277555::38;76/----(--80238==AB>B888378...
@ATNG8:03606:01536
GATGGTAGAGTACAGTGTAGTAGACCGAAGATTGGAACTCTAGAAGAATTCAGATTTTTAACACGAGAGTAAACGTAAAAAGAAGGTTTTACAAGACTCACGTTAACAATATTGCAGCAGTACGCACACAATCGAAGCGCAGTAAGGATGGCTAGTGTAACTAGCAAGAATACCACGAAAGCAAGAAAAAGAAGTACGCTATTAACTATTAACTTACCTGTCTCTTCCGAAACGAATGAGTACACATCGTCGTGTCGTGCTACCATCGTAATTGCGAAGTCT
+
CCCC?CCCCCCBCEDCCCBBBDBBB?CC@BBB?B?B?BBAA@@A?BB<@>ABB@?A@A2A?BBB=@@A>==C;>>=AACC2BB?A?BCC:B@A;??@AA>>>A<?=?A<@?>:?AA?>>@??>A?===>A;?B@B:88<;>@>A=A8<;D<@?????@@<@?AACC?BB?ABB@BBBBB9@@<8====>/=><888AAA@>>:>=>;;;-/-/=7;A<AA?@?@?=A<AAE:?>><>BDAA=??@@BCCCCCCCCAAACBDBB>BBCCBB>B787BB?BB>=
@ATNG8:03608:01550
GATGGTAGCACGAGTCACTCATATCCAGAAGATCAGGAACTCTAGAAGAATTCAGATTTTTAACACGAGAGTAAACGTAAAAAGAAGGTTTTACAAGACTCACGTTAACAATATTGCAGCAGTACGCACACAATCGAAGCGCAGTAAGGATGGCTAGTGTAACTAGCAAGAATACCACGAAAGCAAGGAAAAAAGAAGTTACGCTATTAACTATTAACGTACCTGTCTCTTCCGAAACGAATGAGTACTATGTAGAGCTCTATACTAATCGATGGATCTGAGTCT
+
/@<<799//555995554445666=:666<@CBC@A=@?BAAA@=?=99489==774===+:6:<;/////99918845555$55.6=BBC9CEC?@;99;>:9838.43-333-3333=@@@@@@>=>@??;@;::59979777</92944.4:=9::<<8344<<B7A@?BBB@><;680333(.(.8888%772--(..66:67376222:5:599=<<9<<<=<771310;;38>>*//6669::999:22222299:::777488:22.4;9//.89922
@ATNG8:03614:01556
GATGGTAGACACGTGTGCTCTCTCGTACTCATTCGTTTCGGAAGAGACAGGTACGTTAATAGTTAATAGCTTACTTCTTTTTCTTGCTTTCGTGGTTATTCTTGCTAGTTACACTAGCCATCCTTACTGCGCTTCGATTGTGTGCGTACTGCTGCAATATTGTTAACGTGAGTCTTGTAAAACCTTCTTTTTACGTTTACTCTCGTGTTAAAAATCTGAATTCTTCTAGAGTTCCTGATCTTCTGGCTCTCGTAGACAGATACTACCATCGATGGATCTGAGTCT
+
BA=D@CCECCD;;6>965>A:9;?@AAABCCB@CCDD>BB@B>BB@@@@A00/===6?<BBCB?A?BA>?B:>>A=?>===)9927@>>4<000*0)/:3..,//9::?6;?A8::@A?>>>9>:>==0000>;?@A?<>>>???<=99<::/--60--/6;=7=7@?@?A>>>A;>>>>=/=5:5:;EED/D@=>=7=@???C>>>@<@@@@/@:::A:=:>A<@@AAAAA<A=@;;///387;079666==999<@A@>>>?>A;==>A@??9=>==@CA@@@
@ATNG8:03616:01545
GATGGTAGCGAGCGAGTGTGTATACCAGAAGATACAGGAACTCTAGAAGAATTACAGATTTTTAACACGAGAGTAAACGTAAAAAGAAGGTTTTACAAGACTCACGTTAACAATATTGCAGCAGTACGCACACAATCGAAGCGCAGTAAGGATGGCTAGTGTAACTAGCAAGAATACCACGAAAGCAAGAAAAAAGAAGTACGCTATTAACTATTAACGTACCTGTCTCTTCCGAAACGAATGAGTACGAGAGTCAGAGCAGAGCTACCATCGATGGATCTGAGTCT
+
4445.55;;;><<<<<<;;?@?>5505=:177/----(-(-/669::8;;5=,0///33333$3177788:::<78.55/////$//(/(///&/684332:57555-2255/5::6;9>>@@@BBCDCCBB@@?BA@@=@BAAACAA>BACCB?BCCCCCBA>BBDB??<9:39?<8<>99:,7771555565%6>9>878AAAAA=A:=<?@7;7;CBBC@CCBBCCB?B?CCB<ACC?AAABBBCBBB===@CCBBB@@BBBBA<<<>CAA=B=BDCCCAAAA@
@ATNG8:03616:01555
GATGGTAGAGAGAGCTCTCTCATCGTACTCATTCGTTTCGGAAGAGACAGGTACGTTAATAGTTAATAGCGTACTTCTTTTTCTTGCTTTCGTGGTATTCTTGCTAGTTACACTACCATCCTTACTGCGCTTCGATTGTGTGCGTACTGCTGCAATATTGTTAACGTGAGTCTTGTAAAACCTTCTTTTTACGTTTACTCTCGTGTTAAAAATCTGAATTCTTCTAGAGTTCCTGATCTTCTGGATATGAGTGACTCGTGCTACCATCGATGGATCTGAGTCT
+
<CBC@BBBFDDCCCC@AABCCCCCCBB@@@:<8;BBB=CB?B?BCCECCC>AABBB@D>BABB?B=@@BBBB@A?:>>AAA/AA:>>@@:@BBB@BB@=@B7:8>===7:;?????:>=@;?;?@@@?>>><@AAA<<=<==<>@@>>>@@@@@<@AA8:8:=<=?BAA@?@@<@@AGD6>;><>>AAA/AD:::0;;:;=>=<<>3::::(5::894=6=D;<=>BB;:6:;AEB=;94///7;:::AA@@@A<=<@@;;;>=7=///=<<6<<<@@@B@A?
@ATNG8:03580:01591
GATGGTAGAGTACAGTGTAGTAGACCAGAAGATCAGGAACTCTAGAAGAATTCAGATTTTTAACACGAGAGTAAACGTAAAAAGAAGGTTTTACAAGACTCACGTTAACAATATTGCAGCAGTACGCACACAATCGAAGCGCAGTAAGGATGGCTAGTGTAACTAGCAAGAATACCACGAAAGCAAGATAAAGAAGTACGCTATTAACTATTAACGTACCTGTCTCTTCCGAAACGAATGAGTACACATCGTCGTGTCGTGCTACCATCGATGGATCTGAGTCT
+
<<<<8<<>BC:66@B@;A@BBB;;<?BBD@CCDB??>A=ABB???C?BB?B?A@@99999(9<<=:?:>>???A-86@@@@@0@A>B7<<;6:BA>BC;;:AACC?B?::7:BC=AAB9;;AABAA@@BCAB?DABA=?@?CEAAA=A=<;:4:9?>?>>>>???C>?<>D?ABC>AAA>>488918>=>B9>><??@?>>ABB9<8;BAA=@;@@A@@=?AA@@?@=?>BCC=BAA<:999BAABB???88;C@@?CBB::9DC?CC???BB?B???????98
@ATNG8:03582:01616
GATGGTAGCACGAGTCACTCATATCCAGAAGATCAGGAACTCTAGAAGAATTCAGATTTTTAACACGAGAGTAAACGTAAAAAGAAGGTTTTACAAGACTCACGTTAACAATATTGCAGCAGTACGCACACAATCGAAGCGCAGTAAGGATGGCTAGTGTAACTAGCAAGAATACCACGAAAGCAAGAAAAAGAAGTACGCTATTAACTATTAACGTACCTGTCTCTTCCGAATCGAATGAGTACAGAGAGTACGATATGTCTACCATCGATGGATCTGAGTCT
+
;A=<8@CBCAAACC;69====??C@:BCD@CBBB;;498@@A995C@BB@C@;99?=CCC3D@CAAABBBBBBD>>>?D@CC1BB=B2:;:&9A@99966===;<9?=@B>@AA?BBB>AACIGCCCCBBBC@BCBB?AA??????;A@B@@=@BAABCCC?BBBBCC?BB@BBC>??A==4===<@BBBB/BB=?;;;@@BBB;><>?@@5:4:=AAA?BAA@?>>293::39ABC?CAAADBABBCCCCAAA;;;AAAA@@??<?A@?@<=59:=<@A@>>>
@ATNG8:03593:01605
GATGGTAGCATCATGCATATCTCACCAGAAGATCAGGAACTCTAGAAGAATTCAGATTTTTAACACGAGAGTAAACGTAAAAAGAAGGTTTTACAAGACTCACGTTAACAATATTGCAGCAGTACGCACACAATCGAAGCGCAGTAAGGATGGCTAGTGTAACTAGCAAGAATACCACGAAAGCAAGAAAAAGAAGTACGCTATTAACTATTAACGTACCTGTCTCTTCCGAAACGAATGAGTACTATGTAGAGCTCTATACTACCATCGATGGATCTGAGTCT
+
6B=@<BBBBCCCCBBBBBBCCCCBB?CCB>BAB@?@<?<?BBABBB?BB?B>?>;:;;::.9;BB=AAAAA???9>@CCEFF5@@=A;@@A7?<<96666<><<@<>>AA>??@=?@BBCCCCCCCDDCCBB?CDBB?BAA??@@?<@=B@@?BCCCCAAA?AA?AAB>CC>@??9>>?@@8;;;8<>>??/?B<@877@@BAA<A:>>AA:?;?ACBB@BBBBAAB=B?BBC@DBB?BBBCBCBB@@CCBAAA?<>>AB====>:;AA>>>D@B??>CBBBAB
@ATNG8:03594:01603
GATGGTAGTGTCAGTGCGCGTCGTCCAGAAGATCAGGAACTCTAGAAGAATTCAGATTTTTAACACGAGAGTAAACGTAAAAAGAAGGTTTTACAAGACTCACGTTAACAATATTGCAGCAGTACGCACACAATCGAAGCGCAGTAAGGATGGCTAGTGTAACTAGCAAGAATACCACGAAAAGCAAGAAAAAGAAGTACACTATTAACTATTAACGTACCTGTCTCTTCCGAAACGAATGAGTACTATAGACTATCTGAGACTACCATCGATGGATCTGAGTCT
+
5::;5;==BCAA@??CBBBAA@BCB?@@A@CDCAAA=@;??A=<8<7B@6:477;73333$349997///9887.3355555$5:5:;<<<2A>>@@@@B@BBCC@C@CCAAAA?BCDBBBCCDFCCCCDCD@CB::8:@A@@@::4;>BBB@C@@@BBAB?CCCCCD?BB?A:939=////)///)/<;<<,;<6@;;;A@@@A=D;AACC=C;?????:=<:::;<1718?>5==><@@>>>BBA@@B;;;A@===;::>?AAA<?;;;AAA=;;;>AA>>;;
@ATNG8:03595:01629
GATGGTAGTGTGTCTCTGAGTGTAGTACTCATTCGTTTCGGAAGAGACAGGTACGTTAATAGTTAATAGCGTACTTCTTTTTCTTGCTTTCGTGGTATTCTTGCTAGTTACACTAGCCATCCTTACTGCGCTTCGATTGTGTGCGTACTGCTGCAATATTGTTAACGTGAGTCTTGTAAAACCTTCTTTTTACGTTTACTCTCGTGTTAAAAATCTGAATTCTTCTAGAGTTCCTGATCTTCTGGTAGAGCGTGCATATATCTACCATCGATGGATCTGAGTCT
+
:;79,//<566>65566<<<;555<<;;555<4:55525>9?;?=<<<55.59;9=:;:555>8<8<>CB;A@>C?=BDDE5BC@BBCC>AA@>6?<;5<=266>>>@:>BBBCC:989A@;?8:9@=@<<B<??BD>AA@ACB@A@DDAA@CCB=A;;9:A?A=?@CCCBCB@866A=A0@;@99:;:;*;@BBC>C9:9=>9955.9599'9==9979=BB@CCCD;::6:???>CCB6::;4;CC<;;;;A;;;BABBB@::59>=<<9828AA?@ABBBB
@ATNG8:03600:01583
GATGGTAGTGTGTCTCTGAGAGTAGTACTCATTCGTTTCGGAAGAGACAGGTACGTTAATAGTTAATAGCGTACTTCTTTTTCTTGCTTTCGTGGTATTCTTGCTAGTTACACTAGCCATCCTTACTGCGCTTCGATTGTGTGCGTACTGCTGCAATATTGTTAACGTGAGTCTTGTAAAACCTTCTTTTTACGTTTACTCTCGTGTTAAAAATCTGAATTCTTCTAGAGTTCCTGATCTTCTGGATAGCGACGCGATATACTACCATCGATGGATCTGAGTCT
+
;===:</6665;::566;<<>>666<:;9://*/;@>8=?;?;?@ABCBB>BBBBB<@;@@@@:B>B@@A@>>9:544444$44.489<4566=166;69<6555<==:AAACCBBB8:;?<?:;;:>AB@@=@BBB>AACCCCBBCBA@@AB;:6;;A=@A>A=??BB@@@BC::;BDD6;4;5:;;;;*;AAAD9;;;;BB;;:@2:999'97;00*05>>;=>999:>5>7@@=CCC>??B=;9:;:9?ACB:9:A@?::9C>A@A???@>AD;;:BA@AB
@ATNG8:03600:01606
GATGGTAGCACGAGTCACTCATATCCAGAAGATCAGGAACTCTAGAAGAATTCAGATTTTTAACACGAGAGTAAACGTAAAAAGAAGGTTTTACAAGACTCACGTTAACAATATTGCAGCAGTACGCACACAATCGAAGCGCAGTAAGGATGGCTAGTGTAACTAGCAAGAATACCACGAAAGCAAGAAAAAGAAGTACGCTATTAACTATTAACGTACCTGTCTCTTCCGAAACGAATGAGTACAGAGAGTACGATATGTCTACCATCGATGGATCTGAGTCT
+
5@<<7;;AABB>=@=<<<<<>>?=><?@>:=BBB@@<@=<:::;:=9==:>9<@773;;;)@<888=>=<;@BC9?;;9555$5:6;.555&5::5<666???>D<@>BD79:C=?@@?ADCCDCCCBCBBB@DDCB=??BBBABC>A=A::5;A@@@BBB@BBBBBB@BB=AAC@CCB>>7=::5;???@/?@;?888A@@@@=@<??@A<>:>>A@@>@CCBBBB@C?BBB>BBB<??BBBBBCCCC?:>?B@@?@:::::;:5;>;;;?B=CBCAA=;<<@
@ATNG8:03601:01584
GATGGTAGTGTCATATGAGAGTGTGTACTCATTCGTTTCGGAAGAGACAGGTACGTTAATAGTTAATAGCGTACTTCTTTTTCTTGCTTTCGTGGTATTCTTGCTAGTTACACTAGCCATCCTTACTGCGCTTCGATTGTGTGCGTATTGCTGCAATATTGTTAACGTGAGTCTTGTAAAACCTTCTTTTTTTACGTTTACTCTCGTGTTAAAAATCTGAATTCTTCTAGAGTTCCTGATCTTCTGGGTGTATCAGCGAGTATCTACATCGATGGATCTGAGTCT
+
5C<<8<==966<>BCBCBBBEEDDCC@AABBB@CCBC>CD@FACCBBBBC@CBAAA@D?AACC?C?CCDD@A@BB=:::::'7=8<79908;998;CC?CI@CBCCCC@CCECBBCCACBB?A@DBBB@@AA>@@BCBCDCCCBBABC@CCCCBB?BBB?CCAE?BBBAABBBB@CCCEE;@=@<@@CCCCC#DBBCF>BBBABBAAAA>BBBB5BCCCD@CACC@BBBBBAA>B@CCCCDE?C:::6;AABCBBBCCC;;;AAA000000;>?9?999@====8
@ATNG8:03602:01601
GATGGTAGAGTACAGTGTAGTAGACAGAAGATCAGGAACTCTAGAAGAATTCAGATTTTTAACACGAGAGTAAACGTAAAAAGAAGGTTTTACAAGACTCACGTTAACAATATTGCAGCAGTACGCACACAATCGAAGCGCAGTAAGGATGGCTAGTGTAACTAGCAAGAATACCACGAAAGCAAGAAAAAGAAGTACGCTATTAACTATTAACGTACCTGTCTCTTCCGAAACGAATGAGTACACATCGTCGTGTCGTGCTACCATCGATGGATCTGAGTCT
+
>@@@9==@@C@C=BB@??BCBBBCCCCC?CDCCBB?B>BBB???B?BE?B?AAACCCDD3?9?=@@??>@:9919<@AAAB2BB>B5;;<-:@<8;@<B@BBCC?B@BD>BAC=????@BCCCCAAADBBB@BBBD=??BBBABB?A?B::8;CAABCBB?AAABBB@CC@>>>?AA=>>7>=<788888(8<7888;BAA@@;@;>>AA<?<?>C;;9;BBAABA>A?AAA<ABB>AABBBCBCCBAABBCBAAAAA@AABBB?BBBBBBA;?????==>AA
@ATNG8:03612:01627
GATGGAGCAGACGTGACAGAGCGCCAGAAGATCAGGAACTCTAGAAGAATTCAGATTTTTAACACGAGAGTAAACGTAAAAGAAGGTTTTACAAGACTCACGTTAACAATATTGCAGCAGTACGCACACAATCGAAGCGCAGTAAGGATGGCTAGTGTAACTAGCAAGAATACCACGAAAGCAAGAAAAAGAAGTACGCTATTAACTATTAACGTACCTGTCTCTTCCGAAACGAATGAGTACGATGAGATCTCGTGTGCTACCATCGATGGATCTGAGTCT
+
9;<<:;666>666>?656<:4444.4:;6<=>8889??AA@444=8=;8?<////.///'/.577777===CC3759555&55.5.555'5;;7666;>><;<7?;>?;?BB>ABBBBCCDBCCCCBBBD@CCAA>A??ABBBB?A?B;;6;BAABBBEACCBBBB@BC@CBC>AA@ED9>::5;>>>?/>@;=;;;@@BDD=D:>>@B<?:>>B@@>@C;::AA=@<??B<ABD=??CCCBBBBBB>@@@?;;;8/////6=6;;@>=<<8?8<8:4748<
@ATNG8:03573:01641
GATGGTAGTGTCATATGAGAGTGTGTACTCATTCTTTCGGAAGAGACAGGTACGTTAATAGTTAATAGCGTACTTCTTTTTCTTGCTTTCGTGGTATTCTTGCTAGTTACACTAGCCATCCTTACTGCGCTTCGATTGTGTGCGTACTGCTGCAATATTGTTAACGTGAGTCTCGTAAAACCTTCTTTTTACGTTTACTCTCGTGTTAAAAATCTGAATTCTTCTAGAGTTCCTGATCTTCTGGAGATACACATGATACTCTACCATCGATGGATCTGAGTCT
+
;;:;055B<<666?>>>?CCBBBBA<858BBC@CCJ?CC?C@CCBB=;;7;=<<>:=8==;;8A@CCC@<A><?:==;<<,<>;?@AB9@?@B>BCEBHC?BACCCC@CDDCBBCC@CDB?B?CCCCDCCBACBBB?CBB::;@@DDCCCBBBD@DAA?AA=A=??BCA@@00000000+:8=299===,>@@@D=B9:999=955.5999(9==9<><@CD@BBBAA@@<@?A@AB;;6:@@?CBBBBBBCBCBBAA@CB??;9;000:00*9BBBCCC??@
@ATNG8:03576:01670
GATGGTAGTATCTGCACACTCTGTCCAGAAGATCAGGAACTCTAGAAGAATTCAGATTTTTAACACGAGAGTAAACGTAAAAAGAAGGTTTTACAAGACTCACGTTAACAATATTGCAGCAGTACGCACACAATCTAAGCGCAGTAAGGATGGCTAGTGTAACTAGCAAGAGTACCACGAAAGCAAGAAAAAGAAGTACGCTATTAACTATTAACGTACCTGTCTCTTCCGAAACGAATGAGTACACATCGTCGTGTCGTGCTACCATCGATGGATCTGAGTCT
+
;==B?CBCCBAABCBCCCBBBCCCD?BAC?CCBA?>=?>ABBBBBC?BB>A<@??<===>1??B@ABBB???AA9==:;;;;*;@>C5:::&5;<7<<<==>:;?<@=@C=@?C@BAABBBBCCDCCCCCAB@BB@@>ABBABBAA>A?C@@=@CCBBACC?BAA@@B?CABBBC>>?B>D7>=@;<;<<<.<=<>>>AAA>>>9=:=?@B<@;@ADBB?BCAAABB>A>ABC>BBB?AABCCCCCAAAA@ACBBBBCBBBBBBB?ABBBABB?BAAACCC>??
@ATNG8:03577:01644
GATGGTAGTGTCATATGAGAGTGTGTACTCATTCGTTTCGGAAGAGACAGGTACGTTAATAGTTAATAGCGTACTTCTTTTTCTTGCTTTCGTGGTATTCTTGCTAGTTACACTAGCCATCCTTACTGCGCTTCGATTGTGTGCGTACTGCTGCAATATTGTTAACGTGAGTCTTGTAAAACCTTCTTTTTACGTTTACTCTCGTGTTAAAAATCTGAATTCTTCTAGAGTTCCTGATCTTCTGGAGATATCATCAGCGAGCTACCATCGATGGATCTGAGTCT
+
><<<9=<<BBBAA=BBCBBCABAACBBBBBAB?@@AB<BB=B?BCCDCCC?BBCBB@A>@@BB=?>?CCC@@@BB<@ABBA2AA>??@C<AACC@C@@=AA5;;AABB@CCCCCCCDACBC@C@CCBBBB;;7;CCC@CCCCCAA@DCCCBBAAB?BBB?CC@C=??BCCCDCC?B@@@@7>;>;:;:;:*;CCDD;;;AABBBACB5;;;;*;BAAA?A?BEAAAAEBBC@CACBBCBC?CAB@BBBBCCBBCCBBBBBB@@AA=A@@@@@A?BB@@ADCCCD
@ATNG8:03584:01631
GATGGTAGTGTCAGTGCGCGTCGTCCAGAAGATCAGGAACTCTAGAAGAATTCAGATTTTAACACGAGAGTAAACGTAAAAAGAAGGTTTACAAGACTCACGTTAACAATATTGCAGCAGTACGCACACAATCGAAGCTCAGTAAGGATGGCTAGTATAACTAGCAAGAATACCACGAAAGCAAGAAAAAGAAGTACGCTATTAACTATTAACGTACCTGTCTCTTCCGAAACGAATGAGTACGAGAGAGCACACGTGTCTACCATCGATGGATCTGAGTCT
+
<GC=8==@0////:0/0/6<<<CBB@CBB?BC?@@@;?9?@BBBBD?BB<?:9:99999*75;759;::<::=.2255555$55.5.55)55:5:666===;;7;79948994>>ABCBBCCCCDBBB@@=@@?@;??BAAABB=C?A;;6:AAABBBB@BBB>>??CC@BBB<=>@@B:>;:489888(8>:>>>>A@@AA=A7;;?>:=9=D;;;?A@=??B?9=9=<=8<8827??AABDCCA@@=>A>>>=>@@>>>BB=B888>;;5;==??>>;;;
@ATNG8:03589:01632
GATGGTAGCATCATGCATATCTCACCAGAAGATCAGGAACTCTAGAAGAATTCAGATTTTTAACACGAGAGTAAACGTAAAAAGAAGGTTTTACAAGACTCACGTTAACAATATTGCAGCAGTACGCACACAATCGAAGCGCAGTAAGGATGGCTAGTGTAACTAGCAAGAATACCACGAAAGCAAGAAAAAGAAGTACGCTATTAACTATTAACGTACCTGTCTCTTCCGAAACGAATGGTACGATGAGAGAGCTCTCTCTACCATCGATGGATCTGAGTCT
+
6B<<:CCCCCCBBBBBCCCDAAAC??CCC?BBBBAB?B?B>@?CDB?==<>?AA??????*96A@@AAA=>=BD:@=;;;;;*;?>@5955&5A>9696=@CD?@>AACC@BBB>AABBCCCCCCCBBDCCC?CABB?B?>>????<A?CAA>ABBBBBCC?BBB@AB?BB?BA@=@@@@@9;;;;?FCBB/??=?766AAAAA;A<AA@@:;59@B??>?CCCCBB>A>ABE@BBA;@@?CAA@BAABCCB@@BBB@@@AA::7:9<A>><:>8::B@@:9:
@ATNG8:03589:01669
GATGGTAGTGCGTGAGAGAGAGACCCAGAAGATCAGGAACTCTAGAAGAATTCAGATTTTTAACACGAGAGTAAACGTAAAAAGAAGGTTTTACAAGACTCACGTTAACAATATTGCAGCAGTACGCACACAATCTAAGCGCAGTAAGGATGGCTAGTGTAACTAGCAAGAATACCACGAAAGCAAGAAAAAGAAGTACGCTATTAACTATTAACGTACCTGTCTCTTCCGAAACGAATGAGTACGAGAGAGCACTCGTGTCTACCATCGATGGATCTGAGTCT
+
===@<===ACDBAAAA<<B@@AB?:0844.5<::;<7;8<3343::7<=?C8B?>88333$22889::5::;87,55:9999$9?;==BB@7@B?:?A@AAA@A@:@<@@=?AA>????@BBBHJC;;;BBA>;:;;6:==@A???>B@C;;:;ABBCCCC?AA@9::>AA=B??9=?888)222068899*9;6;778=?>@@<><>@??<@=A=BBB?BBCBBBF@C9::D=B::59???BAAABBBB><@@CBB?AAC???B<@@@AAAA;>;;;@@@@=>
@ATNG8:03598:01640
GATGGTAGTGTGTCTCTGAGAGTAGTACTCATTCGTTTCGGAAGAGACAGGTACGTTAATAGTTAATAGCGTACTTCTTTTTCTTGCTTTCGTGGTATTCTTGCTAGTTACACTAGCCATCCTTACTGCGCTTCGATTGTGTGCGTACTGCTGCAATATTGTTAACGTGAGTCTTGTTAAACCTTCTTTTTACGTTTACTCTCGTGTTAAAAATCTGAATTCTTCTAGAGTTCCTGATCTTCTGGTAGAGCGTGCAGATACTACCATCGATGGATCTGAGTCT
+
>??@:??BB=CBCBA<=BBBBBCCCBBBABAA?B@@@<@D@E@CCBCBCC@CCCCC>@>?BBB>B?A@ACBBBBB>BABBB2BC>@@CB<ABBB?BCC@CC@BBBCCIACCCCBBCC@CCC?B?BB@@9::><?@CC?CBB::;CCCCCCCCCCC?CBB?BD@D=??CCBBBBC@CB@CC=A=@;:::::*:AABD=CBBCCCCBBB5;;;;*;@ABCADACC@CCBBBBB?BAACABDE?B?@=ABCAABCCAAACBB@A@CD@BBBBBBB?BBB@@BCBBA
@ATNG8:03604:01639
GATGGTAGTATAGAGCTCTACATAGTACTCAACTCGTTTCGGAAGAGACAGGTACGTTAATAGTTAATAGCGTACTTCTTTTTCTTGCTTTCGTGGTATTCTTGCTAGTTACACTAGCCATCCTTACTGCGCTTCGATTGTGTGCGTACTGCTGCAATATTGTTAACGTGAGTCTTGTAAAACCTTCTTTTTACGTTTACTCGCGTGTTAAAATCTATAATTCTTCTAGAGGTTCCTGATCTTCTGGGTGCGCTACAGTCTCTCTACATCGACTGGATCTGAGTCT
+
>>==9<=BC=GCCCCFCBBBBCCCCC>>>00,//::<A<@@=A?A@B@BBB>BBCBB>@;??;;:;9=?@@@@@A@9====</=<4<888(5==?<@BC<@>0668A@@=???AA??A;AAA7;7;;;;=<<<:>>;<5<<<:<;>>@CBDA@@>=6<<<8=A<A<>?@@@AA@@<@@@@@5@;?:<6666,29999),,,,,,57//(//.'-7...94939:5998...3826157>>>>999;9135399366999:A=>:=733===666929-//:;=AAA
@ATNG8:03604:01663
GATGGTAGAGAGAGCTCTCTCATCGTACTCATTCGTTTCGGAAGAGACAGGTACGTTAATAGTTAATAGCGTACTTCTTTTTCTTGCTTTCGTGGTATTCTTGCTAGTTACACTAGCCATCCTTACTGCGCTTCGATTGTGTGCGTACTGCTGCAATATTGTTAACGTGAGTCTTGTAAAACCTCCTTTTTACGTTTACTCTCGTGTTAAAAATCTGAATTCTTTCTAGAGTTCCTGATCTTCTGGCGCTCTGTCACGTCTGCTACCATCGATGGATCTGAGTCT
+
;445.599><CBAB@966>>>=<<<655<<9939495/5C?B>BBDBD?>7???>A?B?BBBB?C?B@B@@=AAA79<;;;+<>9;;:7-7@A@=@<@=A@5;;;::;:??>>=BBB=A@@<@<>==96///387=>6>>AA<888897==5//73///6=>39/76??@?@@?59::9:-849:1:797+7<==@2:89///996:46:9:*9///8386886'288:---06)--579:9=:;8;9<>?>==>AA??;;;=>;;5;;;;>?>5;;:;;;>>>@
@ATNG8:03610:01640
GATGGTAGTATAGAGCTCTACATAGTACTCATTCGTTTCGGAAGAGACAGGTACGTTAATAGTTAATAGCGTACTTCTTTTTCTTGCTTTCGTGGTATTCTTGCTAGTTACACTAGCCATCCTTACTGCGCTTCGATTGTGTGCGTACTGCTGCAATATTGTTAACGTGAGTCTTGTAAAACCTTCTTTTTACGTTTACTCTCGTGTTAAAAATCTGAATTCTTCTAGAGTTCCTGATCTTCTGGATATGAGTGACTCGTGCTACCATCGATGGATCTGAGTCT
+
6<<<9==CK=CBCCDCCDCBBBCCDDBBBA>>;??@@:AB?B?9:9BBBB?BF@?>@B?B>>C<><>A???@@@@;>@@@A.@@<>>@@7>>>>7;;C;??9;;<A9868>>>?@@A;AAA6868>?A>@?A<A@AA6:8>;;>@@@BA@@>>>C<>>><>>;>;??AAAAA@>9>>>=;2<9<575555(5<666)--6---7::><@@@@/@>>=@<?===:=>??>>><@<@@>>>?<>>A<AA>><=>>>@><>@@??;;=69666;9;6>99888;;;@
@ATNG8:03574:01684
GATGGTAGGTGCACATGAGTGTATCCAGAAGATCAGGAACTCTAGAAGAATTCAGATTTTTAACACGAGAGTAAACGTAAAAAGAAGGTTTTACAAGACTACACGTTAACAATATTGCAGCAGTACGCACACAATCGAAGCGCAGTAAGGATGGCTAGTGTATCTAGCAAGAATACCACGAAAGCAAGAAAAAGAAGTACGCTATTAACTATTAACGTACCTGTCTCTTCCGAAACGAATGAGTACGATGAGTAGAGCTCTATCTACCATCGATGGATCTGAGGTCTT
+
4945.5554566;;;>>CBBBBAA@6::>9?;>>??<??BBAAACB=AB=A<;:;;AAAA,A;@@>BBCC@??:09>99999'9>899:<<2>B;6??=00/<<<@=@>@@;7436;;==@@B@?@@@A@@AB<@@@@=?CAA@?93,/3/0/)/:7///584;;;88:3881888,33855-79949;;;8*7723...5.2261645522+227266;9>55544/)/)//91///16556///////333377766///..79;4862222606665555/377.
@ATNG8:03574:01729
GATGGTAGCAGACGTGACAGAGCGCCAGAAGATCAGGAACTCTAGAAGAATTCAGATTTTTAACACGAGAGTAAACGTAAAAAGAAGGTTTTACAAGACTCACGTTAACAATATTGCAGCAGTACGCACACAATCGAAGCGCAGTAAGGATGGCTAGTGTAACTAGCAAGAATACCACGAAAGCAAGAAAAAAGAAGTACGCTATTAACTATTAACGTACCTGTCTCTTCCGAAACGAATGAGTACTATGTAGAGCTCTATACTACCATCGATGGATCTGAGTCT
+
:@AC<===;656<;;>@BBBBA:<;6::@==ABA@@=??B@ABAAC?BB<?<???>>>>>/<;;<;>@AA@@@B:>=ABAAA2BB?C<ABB7@BB?BBCBDCCAB?B@CG?BAC?BBBBCCCCBBBDCBBBD@DA?@>AABBBC@@<@?C??=@DCBBBCB?BBBBBB?BD@BBA;??=>>4<::4888889%/<56///;==>>=A=@@@A<A=ABDBB?BBBBCBB?B?BBB=B9949AABCCCBB988====@;;;>>?>??>:>=@AAAC@C9::AAAAA@
@ATNG8:03583:01693
GATGGTAGCACACGAGATCTCATCGTACTCATTCGTTTCGGAAGAGACAGGTACGTTAATAGTTAATAGCGTACTTCTTTTTCTTGCTTTCGTGGTATTCTTGCTAGTTACACTAGCCATCCTTACTGCGCTTCGATTGTGTGCGTACTGCTGCAATATTGTTAACGTGAGTCTTGTAAAACCTTCTTTTTACGTTTACTCTCGTGTTAAAAATCTGAATTCTTCTAGAGTTCCTGATCTTCTGGTATACACACTCGCCGCTACCATCGATGGATCTTGAGTCT
+
=B<<:BBCEDDD@@ABBBCBBBC@BBCCCCBA>ABBB=BC@C@AAABBAA>ACAA@?A<>?BA7B?BBBBBBBBB?CAAAA/<>;>==>7=CCC=@AC?CD?@????>:>B==>>@@<@BD:>:>>=>;<;><?BAA=AAAA@?>>>?@DD@>=><;;;=AA<?;?AAA>>>>>8=;:::1;9>187787(8@9991:77///::9>=@@@@,:///@9=9??;?AB=9//,/166:>AE9==A=@@@@AAA@>??@>:>>;<A:=<>>@??:9;661699;/-
@ATNG8:03589:01696
GATGGTAGTGTGTCTCTGAGAGTAGTACTCATTCGTTTCGGAAGAGACAGGTACGTTAATAGTTAATAGCGTACTTCTTTTTCTTGCTTTCGTGGTATTCTTGCTAGTTACACTAGCCATCCTTACTGCGCTTCGATTGTGTGCGTACTGCTGCAATATTGTTAACGTGAGTCTTGTAAAACCTTCTTTTACGTTTACTCTCGTGTTAAAAATCTGAATTCTTCTAGAGTTCCTGATCTTCTGTGTGTATCAGCGAGTATCTACCATCGATGGATCTGAGTCT
+
;;4506;CBCCBA;;<<@?;99ABBCBBABAB?BBBC>BC?B?BDCCCCC@BCBCD@C@CCBB?BACCCDBBBBB?@@GGG5BB?A@@?:@@AB?CBB?AB=BBBBBC@CCCBBBCC@BBB@B?BB;;;<;;8;BBB@H;=;DA@@CCCCCCDBC?@@@@CC?C?BBC@AACFE?CCDDD;A=A5;;;;.;@@@C<B@@AAACAA@>AAAA0@>@@@<@>BB?@@@BDBA@C?DBBBCC:;:CA;<;BBBCCCDCCICB@A@00+0<<<?;;5;;::ABCBBB
@ATNG8:03593:01728
GATGGTAGTGATACAGATCAGACACCAGAAGATCAGGAACTCTAGAAGAATTCAGATTTTTAACACGAGAGTAAACGTAAAAAGAAGGTTTTACAAGACTCACGTTAACAATATTGCAGCAGTACGCACACAATCGAAGCGCAGTAAGGATGGCTAGTGTAACTAGCAAGAATACCACGAAAGCAAGAAAAAGAAGTACGCTATTAACTATTAACGTACCTGTCTCTTCCGAAACGAATGAGTACGAGAGTCAGAGCAGAGCTACCATCGATGGATCTGAGTCT
+
>ABB@BDCCCECCCCC;:;@;<?AB?BAA=?@A@?=2;49=:BBBB@?><?<@><98665$23897;7:@A>A?37594444$4:49.555&5<<6;@=C?CCCC@C@BB@BBB?BBBCCCCDDDCCCBCCC@CCBB?A???@??B?C@CCD?ABBBABBCABBBBBB?AA<?;:5:00//)...(.9999*6636.//;;@AA;A9>?>>;>=ABEAA>@B@@@AA@C?BCC?CBB<???@@@@@@@?:99@@??;;;;;9://)/9;9;;@@;;:ABCAAAC
@ATNG8:03595:01683
GATGGTAGTCTCAGATAGTCTATAGTACTCATTCGTTTCGGAAGAGACAGGTACGTTAATAGTTAATAGCGTACTTCTTTTTCTTGCTTTCGTGGTATTCTTGCTAGTTACACTAGCCATCCTTACTGCGCTTCGATTGTGTGCGTACTGCTGCAATATTGTTAACGTGAGTCTTGTAAAACCTTCTTTTTACGTTTACTCTCGTGTTAAAAATCTGAATTCTTCTAGAGTTCCTGATCTTCTGGGTGTATCAGCGAGTATCTACATCGATGGATCTGAGTCT
+
55<<05666?CCBB;;5??<??@CGCCCCD@?=@CCH=CC9;9;;;;CCC8:/;8;+0+0/8607)0/999;::;533337'3;6;@BC;97:A6?AA=@A8;;:A@B6:;BBBBBB@BBC@C@CBBAA;;;=@AAB7<;BBAAAAAA@@@???A?CAA>AD;?9?9;;@DDDD=;;;@@3@9A>;;<<<*;====,00@@AABBBC=A@@>,=9999994;;8;??AB?A>A?BABDBA>A:;;0<AA@CCACAAABABB@A@AAA;;;@?9?@??@BAAB>
@ATNG8:03599:01690
GATGGTAGAGTATCATGTGTATCTCCAGAAGATCAGGAACTCTAGAAGAATTCAGATTTTTAACACGAGAGTAAACGTAAAAAGAAGGTTTTACAAGACTCACGTTAACAATATTGCAGCAGTACGCACACAATCGAAGCGCAGTAAGGATGGCTAGTGTAACTAGCAAGAATACCACGAAAGCAAGAAAAAAGAAGTACGCTATTAACTTTTAACGTACCTGTCTCTTCCGAAACGAATGAGTACATAGATATACGTATAGCTACCATCGATGGATCTGAGTCT
+
4445.5<CCCIDB====ABBA@@;:38==?>??A@@=@@CBBBCDD@CD?C?BBBDDDDD1B=BBCDDCCD@A@9@B;;;;;*;@>C>AAA9A@A?A?::=BBBBAH@??<>>??BBBBBCCBCBCCCDCCC?BBBB<@>?>?A>=8@=A@@<@ABBBBCB?CCBAAB>BC?BB@188898*8::6::9:::'6959/./938:F<@:;=??2?;?>==<8<<676AA=B<AAD;A@@<??==>?@@AA@===>A@@@@@AA>>>?:>888>>A;><=AAAA=<<
@ATNG8:03601:01701
GATGGTAGGACGAGCGTCTGAGAGGTACTCATTCGTTTCGGAAGAGACAGGTACGTTAATAGTTAATAGCGTACTTCTTTTTCTTGCTTTCGTGGTATTCTTGCTAGTTACACTAGCCATCCTTACTGCGCTTCGATTGTGTGCGTACTGCTGCAATATTGTTAACGTGAGTCTTGTAAAACCTTCTTTTTACGTTTACTCTCGTGTTAAAAATCTGAATTCTTCTAGAGTTCCTGATCTTCTGGGCTGCGCTGATATGCTCTACCATCGATGGATCTGAGTCT
+
@BCE@CCCAECBB;;:BCCBCCDD@CCCCCBB@BBAD<CC?C?CCCCDEE?CCBBC?C@CCA@>A@CCCDBBBCC?CBCDD1BB?@@AD=BBDD@CBB?BD>99:BCC@EBCCCCBB?CCC?B?CDDBAAAA<@AA@?CAABBABBCCDDCA@?A?DCC?AA>A@BBCCCCBBB@BBBBB8@>B4;;:::*;BCCC>AACCCCCBBB?CCCC5DBBBB@B@CC@CCBBBBB@B@BBBCCB9=899,9>>?BBBBCCCCCBBCBBE?B@AACBA=B@@@@CCA@@
@ATNG8:03602:01688
GATGGTAGCTCTGCTCTGACTCTCGTACTCATTCGTTTCGGAAGAGACAGGTACGTTAATAGTTAATAGCGTACTTCTTTTTCTTGCTTTCGTGGTATTCTTGCTAGTTACACTAGCCATCCTTACTGCGCTTCGATTGTGTGCGTACTGCTGCAATATTGTTAACGGGAGTCTTGTAAAACCTTCTTTTTACGTTTACTCTCGTGTTAAAAATCTGAATTCTTCTAGAGTTCCTGATCTTCTTGGCAGACTCTCACACGCTACCCATCGATGGATCTGAGTCT
+
:B::.5;;=?@<=>=;;666A=BABCA@BA::9:CDD?DC@C?BBCBBDFACCCAA8;8<AAA;@<CBBCBCDDC?BADDD3CC?;:;D<@@<;7<AB>;;7;;@@AC?AACDEDDB@BCB?C@DE;;;;@A<AABB>B;;;CA@@CA@@@BAAB@EAA>AC?A:;;@8000<A<@@CDD9C?C588=:9'8;333(33339:833348888)8///;6;67737==:777;@4<<9666)--)-47333;?;:;;6>;///66;0887888A6==888::999
@ATNG8:03615:01685
GATGGTAGGAGACACGTCGACACGTACTCATTCGTTTCGGAAGAGACAGGTACGTTAATAGTTAATAGCGTACTTCTTTTTCTTGCTTTTCGTGGTATTCTTTACACTAGCCATCCTTACTGCGCTTCGATTGTGTGCGTACTGCTGCAATATTGTTAACGTGAGTCTTGTAAAACCTTCTTTTTACGTTTACTCTCGTGTTAAAAAATCTTGAATTCTTCTAGAGTTCCTGATCTTCTGGTGAGATATGCATGATGCTACCATCGATGGATCTGAGTCT
+
<C>C?<@C?CDCCB==B=@DDCCCCCBBCCB@A;;;6:B=B=998@;@C>BBBBB?B?BBBB?B?BBBBBB>>A=@@A@@/=<8;8999'8@@@=BB><>AD:???@@@BB@C>><><A?>>>>>?59;>>9=<@A@>>>@BA@<<<BB=AA?;@@8<<<@=><@???6<:@@@3@<@:>=ABB/B?;;;3;86/;>///717<=:8%5..)/:3838:678::>>>=D<B;;;==4:;<69;;9<?:;;@?@@==>=>?>=A;;;?>?;@@@@@@===A
@ATNG8:03616:01682
GATGGTAGGACGAGCGTCTGAGAGGTACTCATTCGTTTCGGAAGAGACAGGTACGTTAATAGTTAATAGCGTACTTCTTTTTCTTGCTTTCGTGGTATTCTTGCTAGTTACACTAGCCATCCTTACTGCGCTTCGATTGTGTGCGTACTGCTGCAATATTGTTAACTTGAGTCTTGTAAAACCTTCTTTTTTACGTTTACTCTCGTGTTAAAAATCTGAATTCTTCTAGAGTTCCTGATCTTCTGGTGTCGTCTATCATGTACTACCATCGATGGATCTGAGTCT
+
4:AA=BBB?BCCCBBBCCCCCCBB?CCCCCAA>ABAC>BB?B?CCDDDBB?CDDBB?B@DCBA=B@DDCCAAABB?BCCCC1CC?BBBB<AB@@?BA?:?@;?@@BGJ@CCDDCCCC@CAA?B@IDBBBBBC@CCCC@CCBBB@@?BBBCCAAAA>BBC?AA?A?BB?BBACCC?ABBBB8?;<:887878%:A>>@,00:0//96788=??=+<;@@@5:566.5==>===<?8;;AAAG6;;B=>==?A>>==AAAA?>@@AAA<AAAAA>><>A>;;@A=;;
@ATNG8:03616:01687
GATGGTAGTATATCGCGTCGCTATCCAGAAGATCACGAACTCTAGAAGAATTCAGATTTTTAACACGAGAGTAAACGTAAAAAGAAGGTTTTACAAGACTCACGTTAACAATATTGCAGCAGTACGCACACAATCGAAGCGCAGTAAGGATGGCTAGTGTAACTAGCAAGAATACCACGAAAGCAAGAAAAAGAAGTACGCTATTAACTATTAACGTACCTGTCTCTTCCGAAACGAATGAGTACGTGTGACGTACGTGAGCTACATCGATGGATCTGAGTCT
+
:::;7;=?CA@=::////::9:<:85966.5>;556<<8ACCCCCB?BA6;4:9999499$57<@BEDA@@CCD>C?CAAAA,AA*0)///&///)/99445:::8=:BB?BBB@BBB?@;;;CCBBBCCA@<@BAA>B;;:>:=>9?@D?@7?B??@BCB@@@@BA@=??>>A@?A@=<<3997177777'2:38888>989>/7.5797:?:559@B:>>@@>@A=@>:;;69@>;ABBBABBB???ABABBBCBBBAA@@00/:??@BB>B@ABB?@@00
@ATNG8:03579:01739
GATGGTAGATACTCGCTGATACACCCAGAAGATCAGGAACTCTAGAAGAATTCAGATTTTTAACACGAGAGTAAACGTAAAAAGAAGGTTTTACAAGACTCACGTTAACAATATTGCAGCAGTACGCACACAATCGAAGCGCAGTAAGGATGGCTAGTGTAACTAGCAAGAATACCACGAAAGCAAGAAAAAAGAAGTACGCTATTAACTATTAACGTACCTGTCTCTTCCGAAACGAATGAGTACACATCGTCGTGTCGTGCTACCATCGATGGATCTGAGTCT
+
6CAA@BDDDDBBBCCCCBB@??CBB>BBB=BBCB?=<>@CBBBCCC>AA?C?BB?;=>>>/><A@AADBA?>>>5>=ABCCC3BB?C6<;<6;BC?CBBBCFCBB@C@CA?BBB>BBBBBCCBBBBBBDDCC?BA@@<@BBBBB@@=B@E@A>BBBBBBBC?ABA@@B@CB>>>?;>>988*6876;<==>>(:>9=///==@AB<@:==AA=A<AACA@>@AA@ABB?B?BBD>CBB?AAACCCCAAAABAACB???GCBAAABB?B@BBBCC@BAAAAA??=>
@ATNG8:03581:01738
GATGGTAGCAGACGTGACAGAGCGCCAGAAGATCAGGAACTCTAGAAGAATTAGATTTTTAACACGAGAGTAAACGTAAAAAGAAGGTTTTACAAGACTCACGTTAACAATATTGCAGCAGTACGCACACAATCGAAGCGCAGTAAGGATGGCTAGTGTAACTAGCAAGAATACCACGAAAGCAAGAAAAAGAAGTACGCTATTAACTATTAACGTACCTGTCTCTTCCGAAACGAATGAGTACGATGAGAGAGCTCTCTCTACCATCGATGGATCTGAGTCT
+
<B==<966>>JDCCBBB>BBCBCCB@AAA?BBBBBBAC?AACCCDD>BB@B?BBADDDC2?;?AAAAAAAAAA9AA>>>>>.?>9=5997/:??<@C??>>>>>;E;>@;@??<?@@@A:;;>@@@@B@??<AAAA<>=>>AA@@;@<A@@=AAA???@>;@DAAAA=AA;@@>:<<::;1:;66;=@>@,////>@>@>>AA<@;><<A;A;>===@:>A@@?=>:?=<<96<<<6<@@@;;;AA>==@@@AD@@@A@@@>>>;@A???@A;>>>>@@>>>@
@ATNG8:03591:01762
GATGGTAGAGTACAGTGTAGTAGACCAGAAGATCAGGAACTCTAGAAGAATTCAGATTTTTAACACGAGAGTAAACGTAAAAAGAAGGTTTTACAAAACTCACGTTAACAATATTGCAGCAGTACGCACACAATCGAAGCGCAGTAAGGATGGCTAGTGTAACTAGCAAGAATACCACGAAAGCAAGAAAAAGAGTACGACTATTAACTATTAACGTACCTGTCTACTTCCGAAACGAATGAGTAACGAGAGAGCACACGTGTCTACCATCGATGGATCTGAGTCT
+
5@==8=BBBBCCB=CCCCCCBDB@@?@EDABBBC??=?>AAB@@?D@DD?C?BAAAAAAA/A<;;:B>=AB;;;3;;@@DEE5BBAD>BBB9BAABB8BB<C==A:<?BB9;;A?AABBBAAABBBBBBBBB??@AC;???????A?C?BBD???@BBBCC@BBBC@?<?B>AAA=@@@AA:AA@<:====,///633///9875=:>??>;>=A=;;;18/;9///83858991;AA=>::>//+/999;;C=BB=8=B=88BBA@<>>A?@7:4:9>979>65/
@ATNG8:03594:01740
GATGGTAGCATCATGCATATCTCACCAGAAGATCAGGAACTCTAGAAGAATTCAGATTTTTAACACGAGAGTAAACGTAAAAAGAAGGTTTTACAAGACTCACGTTAACAATATTGCAGCAGTACGCACACAATCGAAGCGCAGTAAGGATGGCTAGTGTAACTAGCAAGAATACCACGAAAGCAAGAAAAAGAAGTACGCTATTAACTATTAACGTACCTGTCTCTTCCGAAACGAATGAGTACAGAGAGTACGATATGTCTACCATCGATGGATCTGAGTCT
+
5BCC@CCCCDCBBBBBBBBCCBABB?BCB>BBB@@A?C?CBBBBAA>AC@C@BB>>>?>?/>=AAAAAAAAAAA:==BDDDD2BB>E5;;;&5<<9;<;;====B?B?BB????8::ABCBBBDDDCCCCCC?CCCC>AAAAA?A@=B?C??>?CBBBBBB?BBA@@@>AC>@@A:>===<3:::478787+8A<A888AAB??<><>@BD7;6:=A9:79@@@ABB@B?BBB>BBB?BBBBBCCBA@@@>BBBBB??>>>888A:==<;?AC=A==>B>>8:8
@ATNG8:03601:01744
GATGGTAGGACGAGCGTCTGAGAGGTACTCATTCGTTTCGGAAGAGACAGGTACGTTAATATGTTAATAGCGTAACTTCTTTTTCTTTTGCTTTCGTGGTATTCTTGCTAGTTACACTAGCCATCCTTACTGCGCTTCGATTGTGTGCGTACTGCTGCAATATTGTTAACGTGAGTCTTGTAAAAACCTTCTTTTTACGTTTACTCTCGTGTTAAAAATCTGAATTCTTCTAGAGTTCCTGATCTTCTGGATATGAGTGACTCGTGCCTACCATCGATGGATCTGAGTCT
+
4:;;8=;A7966>=CB66699955.59;:<9934444(44.4.45555566;<<<<:>599955.5499;<<>>9@@9<<@@@+==>=0;:;<3;;;:6:5525<.4465<<8;;;;;==>:<@@;?:@@@?@B::2:>??9>>=996@<<<<<:;::;6///8;;6;6::<;;;;>@:===<;;$4.4.45555$49:::1<544995559.5555$5999;7;9>?990000/;6:6;9::<<5::<7?695;<566><99=<00)/994:?889883///69;;433
@ATNG8:03607:01734
GATGGTAGCGCACACATAGATACAGTACTCATTCGTTTCGGAAGAGACAGGTACGTTAATAGTTAATAGCGTACTTCTTTTTCTTGCTTTCGTGGTATTCTTGCTAGTTACACTAGCCATCCTTACTGCGCTTCGATTGTGTGCGTACTGCTGCAATATTGTTAACGTGAGTCTTGTAAAACCTTCTTTTACGTTTACTCTCGTGTTAAAAATCTGAATTCTTCTAGAGTTCCTGATCTTCTGGGTGTATCAGCGAGTATCTACATCGATGGATCTGAGTCT
+
6>A@8=?DCCCCCCBBBBCCCBBBCCABBDCB>@BBC>CC@C@CBBDDCCACCCCB@C?BBCC?B?BDBBCBCAA<99999)9@;?=DD>A@BCACEGAHD?@@@ECC@BCDCCCDD?CAB?B@GCAAAA@@=@@@@=BAA@CBBADBCBBBBBB>BBB?BB?C?BBCCCCBCB@CBCCC6>9>2::9:*;DCCC>CCCCCCIHCC5;;;;*;AABB@C@CD?BABBCCD?A?BBBCCA;@8:969AA@DDBCBDDBB@AA>000<<<@@@=@@@@?@@=:9
@ATNG8:03609:01757
GATGGTAGCGCATATCAGCGCAGCCCAGAAGATCAGGAACTCTAGAAGAATTCAGATTTTTAACACGAGAGTAAACGTAAAAAGAAGGTTTTACAAGACTCACGTTAACAATATTGCAGCAGTACGCACACAATCGAAGCGCAGTAAGGATGGCTAGTGTAACTAGCATGAATACCACGAAAGCAAGAAAAAGAAGTACGCTATTAACTATTAACGTACCTGTCTCTTCCGAAACGAATGAGTACGATGAGAGAGCTCTCTCTACCATCGATGTATCTGAGTCT
+
@A00,////<<BBBCCCCCCCCCCD=BBC@CCCD@A>@?B?@AB@@=AB?B?BAC;;;;;*;>BABBHCEDDCE?;;=CCCC5CE?B=AAA9ADF@CCBBA==00,0:==<@AC=ABBBBCCCBBBDDCCA@<?9::=AAAAAA??9@=@@@=@BBBBCCD?ABCBBBAAC?;;=@CDCCB=BBC@CCCCC2BB?BBCCCCBBG@C@C@@@@CABBBBD@CBBBBBD=?<?@@9@@@?999AA@@@@9::AA==?>><;<AB@><7;//.3556;;=9;7>=<<
@ATNG8:03609:01768
GATGGTAGCTCACGTACGTCACACGTACTCATTCGTTTCGGAAGAGACAGGTACGTTAATAGTTAATAGCGTACTTCTTTTTCTTGCTTTCGTGGTATTCTTGCTAGTTACACTAGCCATCCTTACTGCGCTTCTATTGTTTGCGTACTGCTGCAATATTGTTAACGTGAGTCTTGTAAAACCTTCTTTTTACGTTTACTCTCGTGTTAAAAATCTGAATTCTTCTAGAGTTCCTGATCTTCTGGACGACGCGCACTGACACTACCATCGATGGATCTGAGTCT
+
<BBB?BC?CE@BBBCC;:;CCBCCCAAABB;:8;AAC=BB@B@CBBADBB?AAAAB>B>BBA@?B?CBAAABBAA>AAAAA/AA<??@@:@BBB?CBB>?@1759;>>;>?AA@@@@<@@@=C:>@@@>@>?;=<<=799909777?=?@@9:9;6<==8=A=B;>?@AA>>>@;;;;>>2>;?=@BDDD/=>>BD7;:A>>><<<<3:::;+;>>>?;?<;;7;BAAB??;?=AC>>>>:>@A<@@;;;@@999///889===?;>;66>//,/;::>>>==>
@ATNG8:03612:01748
GATGGTAGTGTCATATGAGAGTGTGTACTCATTCGTTTCGGAAGAGACAGGTACGTTAATAGTTAATAGCGTACTTCTTTTTCTTGCTTCGTGGTATTCTTGCTAGTTACACTAGCCATCCTTACTGCGCTTCGATTGTGTGCGTAATGCTGCAATATTGTTAACGTGAGTCTTGTAAAACCTTCTTTTACGTTTACTCTCGTGTTAAAAATCTGAATTCTTCTAGAGTTCCTGATCTTCTGGTAGAGCGTGCATATATCTACCATCGATGGATCTGAGTCT
+
CC>C<FBAAABBBCCBBBBEDCAC@@AAC??@=@;;;8;C?C?BBBBCED@BBBAA?B>AAA@<@=@@@BCCBBB<:9999)9D<@?@?AB@A=@BD=AA?<;;DDJ@CCCEECCB@CCD>A>AC@B@@AC@CCCC@EAABBBCBD@BBBBBAC?CCC?@?<@;??A;:;CCB?A;;;;.;<?>;;;;.;CBCM>BBBAAABAAA5;;;;*;BABB?B?ACACFDBBBD@D@@@@CCC?BAB@BBDCCBBBAA@@ACEECBBC@BA999??9>ABAA@CCCD
@ATNG8:03572:01789
GATGGTAGTGTCATATGAGAGTGTGTACTCATTCGTTTCGGAAGAGACAGGTACGTTAATAGTTAATAGCGTACTTCTTTTTCTTGCTTTCGTGGTATTCTTGCTAGTTACACTAGCCATCCTTACTGCGCTTCGATTGTGTGCGTACTGCTGCAATATTGTTAACGTGAGATCTTGTAAAACCTTCTTTTTACTTTTATCATCTCGTGTTAAAAATCTGAATTGCTTCTAGAGTTCCTTGAGTCTTCTGGGATCTGTGCGCAGTTGCCTACCATCGATGGATCTGAGTCT
+
?A<A7;;>CEC<:6??>BCBCDCAAABAAA@@?ABBC=A@<B;A@BCECD?@?A@@6;5:CBB@B@BBBBBBBBB699=<=,=?9>=BA9:9:A>BAB>BA8;;BBBB?BBDGDCCCAEDC?@>@D9:0<00+0@@@8>BACBBBBCBBBB@AAC@BBB?CF@C?AABA?==999244999+96;799;;9(9;;;;+45599555<555.5999$5454>7<.444.433::33-3-3-33337717877.7///86,,-----(-7(-3338889333289:::98555
@ATNG8:03579:01794
GATGGTAGACATATCGTACTCTCTGTACTCATTCGTTTCGGAAGAGACAGGTACGTTAATAGTTAATAGCGTACTTCTTTTTCTTGCTTTCGTGGTATTCTTGCTAGTTACACTAGCCATCCTTACTGCGCTTCGATTGTGTGCGTACTTCTGCAATATTGTTAACGTGAGTCTTGTAAAACCTTCTTTTTACGTTTACTCTCGTGTTAAAATCTGAATTCTTTCTAGAGTTCCTGATCTTTCTGGGCTGCCTGATATGCCGCTACCATGATGGATCTCGAGTCT
+
:A9906>CCCCCDDCBBBBDCBBACCCCBC@@>?>=C=CC?B@CCBBBCC?CAAAA?C?AAAA<A:??AAA>>:9399879.7A=D<;9595589>>>;?@;?>>?>><>A@@@>??;?AA9=7=AAA;::A:@@@@688>=;;:8;AC<??@?C;>>?<AD=D6<<@@>>>>><>=>ED5@<>97////(-;999*--33339<//)///).9:9;4;4875'29796686;+./78777.588807///6::????=>:>::<=9777===7@@@@?>>>>>>
@ATNG8:03584:01822
GATGTAGTACACTAGTCATACCAGAAGATCAGGAACTCTAGAAGAATCCAGATTTTTAACACGAGAGTAAACGTAAAAAGAAGGTTTTACAAGACTCACGTTAACAATATTGCAGCAGTACGCACACAATCGAAGCGCAGTAAGGATGGCTAGTGTAACTAGCAAGAATACCACGAAAGCAAGAAAAAGAAGTACGCTATTAACTATTAACGTACCTGTCTCTTCCGAAACGAATGAGTACTGTATCTATGTGTGCGCTACCATCGATGGATCTGAGTCT
+
DEA<<?DCE@CCCCCDCCCAA?BBB>B@BBBB>B>BAAABBC?@@<@B?BBB@@@@/@=>>>???CAAAA9@=>=CAC.AA;>.555)8:?:???BBCCAA<A=CC<@@@688>>>>@===>AAA?>>:@AAA:>>>>AAAA9>:><=:=>==<A??:>AAAA=;AA;<<>;?>555,6996<BAAA/6656AAAAAA>=<=;C;;<9A;AA:::;C==;===;?;>>>7=>=9<==A>>>??<=>B>>>>@@@A@@@AAA<AA@?@@@====@@??;;;
@ATNG8:03589:01805
GATGGTAGCATCATGCATATCTCACCAGAAGATCAGGAACTCTAGAAGAATTCAGATTTTTAACACGAGAGTAAACGTAAAAAGAAGGTTTTACAAGACTCACGTTAACAATATTGCAGCAGTACGCACACAATCGAAGCGCAGTAAGGATGGCTAGTGTAACTAGCAAGAATACCACGAAAGCAAGAAAAAGAAGTACGCTATTAACTATTAACGTACCTGTCTCTTCCGAAACGAATGAGTACGATGAGAGAGCTCTCTCTACCATCGATGGATCTGATTCT
+
4AAA>BBBBBCDCBBABCCBBBCCB?BBB@BBBBBB?B@CCCCBBB>BB?B?BB@@????*>:@@DDDA<>>AA9??BCCCC2BB@C6;;;6;BD?BBBBDBBBC@C?BD@BBB@BBB??@CCEDBCCCCBB?BCAA?@>>>?@@?<A@CBB@BCBBCBBB>BCCBBB@BC?@@A9?>AA?8;::4:<<=>/:=7=///==A==9=<AAAA:>:?CCCC?BBBBBBB=?=???8@@?=@BBBBBBBBBBBD@@@AA@?>>AAAAA:@>>>>>>:>>@@A@A=@A
@ATNG8:03590:01788
GATGGTAGCATCATGCATATCTCACCAGAAGATCAGGAACTCTAGAAGAATTCAGATTTTTAACACGAGAGTAAACGTAAAAAGAAGGTTTTACAAGACTCACGTTAACAATATTGCAGCAGTACGCACACAATCGAAGCGCAGTAAGGATGGCTAGTGTAACTAGCAAGAATACCACGAAAGCAAGAAAAAGAAGTACGCTATTAACTATTAACGTACCTGTCTCTTCCGAAACGAATGAGTACTTGTAGAGCTCTATACTACCATCGATGGATCTGAGTCT
+
6BBC@BBBCCCDC@@@CCCCABBBB?BBB@BBA@?@=A=AA@BBAB>==;>?A@=<====)7699>AAA?AAAA7;799999*:C=C2;;;4:EDAEBBBHECCB@B?BB?BBB@BBBBDBBBCCCCCCCCC?BBBB>@@CBAAAB?C?C99;:CBBBBBC?AAAAAA?CC?BBB<>>@@>8;;;5;AAAA/AB<@888AAAAA=A;@@AA<@:@?CBB?CCBBABC?B?BCC>BBB@=>>BBBBB?BBBBBBBBBB??@@@??<?>>>DDD;>??AA@@??>
@ATNG8:03593:01793
GATGGTAGTGTCAGTGCGCGTCGTCCAGAAGTCAGGAACTCTAGAAGAATTCAGATTTTTAACACGAGAGTAAACGTAAAAAGAAGGTTTTACAAGACTCACGTAACAATATTGCAGCAGTACGCACACAATCGAAGCGCAGTAAGGATGGCTAGTGTAACTAGCAAGAATACCACGAAGCAAGATAAAGAAGTACGCTATTAACTATTAACGTACCTGTCTCTTCCGAAACGATGAGTACTGTATCTATGTGTGCGCTACCATCGATGGATCTGAGTCT
+
<=6506<BBACAA;@;>=AA@;;<=8<=A?<>><B?A<@>99?8404;2;1;<777888)96;;<@@@BB@AD9A;;;BBB/>>:=9===/=<=8=87/<<<///488499B688@@@;;;AAAAA@AAD<@@@A9<7//////1716/818>>;<<9:5;><<<>:8818::4:;;;5:;>9==;;;1;>188>@>=>88189<>;;5;5:==8818::::<:184788)7:8655;55877;A<99...35893355/.(.333335/558886893-
@ATNG8:03595:01804
GATGGTAGATATATGCACGCTCTACCAGAAGATCAGGAACTCTAGAAGAATTCAGATTTTTAACACGAGAGTAAACGTAAAAAGAAGGTTTACAAGACTCACGTTAACAATATTGCAGCAGTACGCACACAATCGAAGCGCAGTAAGGATGGCTAGTGTAACTAGCAAGAATACCACGAAAGCAAGAAAAAGAAGTACGCTATTAACTATTAACGTACCTGTCTCTTCCGAAACGAATGAGTACACACTCTCAGACGCTCGTCCTACCATCGATGGATCTGAGTCT
+
=>>?;>CCCCCCCBCCBCBAA@?AA;>@?99AA@@A8949DDA@@D@BC@B?99995::;*:5AA9==@DDCCB7;:;::::';?=@595)5<<7666=>@=<@>@>@D@BBB=??CBCCCCCCCCCCCBC@BCBB@BBBBBBAA>B?B@@?ABBCBCCB<BAABAA>AA>BBB<>>=><5??;5;BBBB/BA=@:::AAA@@<@;@@AE;>:>BCCB@BB@@@BB?B?BBB=BAA>AAABAAABB???BB??CBB;::=:9:=?@@=9998<==077>;888888
@ATNG8:03608:01808
GATGGTAGTATATCGCGTCGCTATCCAGAAGATCAGGAACTCTAGAAGAATTCAGATTTTAACACGAGAGTAAACGTAAAAAGAAGGTTTTACAAGACTCACGTTAACAATATTGCAGCAGTACGCACACAATCGAAGCGCAGTAAGGATGGCTAGTGTAACTAGCAAGAATACCACGAAAAGCAAGAAAAAAGAAGTACGCTATTAACTATTAACGTACCTGTCTCTTCCGAAACTAATGAGTACACATCGTCGTGTCGTGCATCGATGGATCTGAGTCT
+
ACCC@CCCBCCCDCDCCC@B@CCCC@ABB=BBBBCC?C?BADBBBB?AB?B?ABB@BBB:B?CCCAAABBBBB>BB@@@@@1@C>C<AAA7ADB?AAACCEDCD?B?BB>AAB<??AABCCCCCCCDCCBB?BCCC<@ABA????<@?B?@=@BCBBCCC?AAAABB@AA<?>?9==8988)8981888888%/:79///99AAA<@;<=BB<>;>BCBB?BBBBBBC?B?BCC>BAB?BBB@@ACAA?ACD@BB???@@>>=BBBBBBB?CBBBBAAABA
@ATNG8:03613:01826
GATGGTAGATATATGCACGCTCTACCAGAAGATCAGGAACTCTAGAAGAATTCAGATTTTTAACACGAGAGTAAACGTAAAAAGAAGGTTTTACAAGACTCACGTTAACAATATTGCAGCAGTACGCACACAATCGAAGCGCAGTAAGGATGGCTAGTGTAACTAGCAAGAATACCACGAAAGCAAGAAAAAGAAGTACGCTATTAACTATTAACGTACCTGTCTCTTCCGAAACGAATGATACATAGATATTCGTATAGCTACCATCGATGGATCTGAGTCT
+
<>>?<DDCBCCCBBCBEAA@CCCAA?CCA;BBBBAA>A?BCDBBAC?BB?C@BB?;:===*>;@A@ABA>??DD:AA?@@@@,?A>A5;;;-;BB?ABBCCJDBB?B@CD?@?A>BBAAABBBCCCCBDCBC?BCAA?A@???AAA=B?BAA?BBBBBDDD?AAAAAA?CA>?@A<@??@>8><:488777(9>:A888DDDED8=;>>BB<><>@C@@>@CAC@AA@D@BBB=BBC>BBBBBBBCBBBB==:=@BB>>>>>>>:>>>>@=<:<@=;=====<
@ATNG8:03619:01807
GATGGTAGGCGTGTGAGAGTCTGCCCAGAAGATCAGGAACTCTAGAAGAATTCAGATTTTTAACACGAGAGTAAACGTAAAAAGAAGGTTTTACAAGACTCACGTTAACAATATTGCAGCATTACGCACACAATCGAAGCGCAGTAAGGATGGCTAGTGTAACTAGCAAGAATACCACGAAAAGCAAGAAAAAGAGTACGCTATTAACTATTAACGTACCTGTCTCTTCCGAAACGAATGAGTACACATCGTCGTGTCGTGCTACCATCGAACTTGCAGAGTCT
+
6C>?:BCB?BBAAABBBBCCCAAAC>CBB@BCCBBB?C?BBBBBBC?BC?C@CCAAABBB3B?BBBBBBBBBCB9=<8////+/>9>4:::+//;056A?;:;>@<A<AA;@@@<<;<====8===>>@??D>AA==:>@@@>>>?<@:=<>:>>>>@@>>:>@@:667996///599////&288322222$2556555;AAB;@;@@@A=A=@::99299:6866*/,/>>6:BB@BBBBCBBBA@AGCCGCCCBCCBBBA@B=@@@BB?BC>AABBCBBBB
@ATNG8:03572:01831
GATGGTAGTATAGAGCTCTACATAGTACTCATTCGTTTCGGAATGAAGACAGGTACGTTAATAGTTAATAGACGTACTTCTTTTTCTTGCTTTTCGTGGTATTCTTGCTAGTTACACTGCCCTTACTGCGCTTCCGATTGTGTGCGTACTGCTGCAATATTGTTAACGTGAGTCTTGTAAAACCTTCTTTTACGTTTACTCTCGTGTTAAAAATCTTGAATTCTTCTAGAGTTCCTGTAATCTTCTGGGCTGCGCTGATATGCGTCTAGCCATCGATGGATCTGA
+
;945.55:@<>CCCA;966<<<@BBAAAA@@@;?999+/=6;)///(/98998:<:?>68*...7.2-2;/..6...537=>??.<=::2222)28<99>>A;@@;?;;;==9=?D;;:?D;C=@>==9:99)/)/682866;8:/--879--/<;5;=A<@@3758AAABCAAA;>>BBB6A6>15222&29366-5...575::@1////'...(.6.3.3505;@;>993937/--,2-,(,---'---.335576777888997776999::22,266622
@ATNG8:03575:01835
GATGGTAGTGTCATATGAGAGTGTGTACTCATTCGTTTCGGAAGAGACAGGTACGTTAATAGTTAATAGCGTACTTCTTTTTCTTGCTTTCGTGGTATTCTTGCTAGTTACACTAGCCATCCTTACTGCGCTTCGATTGTGTGCGTACTGCTGCAATATTGTTAACGTGAGTCTTGTAAAACCTTCTTTTACGTTTACTCTCGTGTTAAAAATCTGAATTCTTCTAGAGTTCCTGATCTTCTGGACAGAGTGTGCAGATACTACCATCGATGGATCTGAGTCT
+
9445.5;CA<?@>???CCDDAABCCBA@AA?@>ACCD?CCACACCCCDCC@A@AAA@B?BABC?B@BBBBAAABB?ABBBB2BD?BBCC>BCBC>BCC?BCAAAACCC@CDCCCDCC@BBC?C?BAAA9:9C@CCCC@CABAECBBCBBBBBBBB?BBD@BB?A>ADBBBB@@>;?::::.;5;5;;;;.9???A<BBCBBBB@??4::::(:@ABC@CACEACDCDDCC?B?BCEBBB=@@C@BBBBBBBBBBBBCBCCCCCC@CB@AA??<?AAABBB>>>
@ATNG8:03576:01879
GATGGTAGTGCGTGAGAGAGAGACCCAGAAGATCAGGAACTCTAGAAGAATTCAGATTTTTAACACGAGAGTAAACTTAAAAAGAAGGTTTTACAAGACTCACGTTAACAATATTGCAGCAGTACGCACACAATCGAAGCGCAGTAAGGATGGCTAGTGTAACTAGCAAGAATACCACGAAAGCAAGAAAAAGAGTACGCTATTAACTATTAACGTACCTGTCTACTTCGAAACGAATGAGTACACATCGTCGTGTCGTGCTACCATCGATGGATCTGAGTCT
+
BB=D@C??<<<@>?CDCCCCB@@@?4:AB7?AA@9:23298:?ABC?BC?B=@?@==<<=);4::8?:5??AAA688/8888(85+24666+7=?<??;;;==;;5:5;;8===:?B???A;<;@@@AA>=>:=>@@<??@@<;;A<A<@>>:=@B@;;;;7;AABCB=<<9<==6<9<A?155@;9<<<<.<;>B==66---+-4==??<?=AAAAB<@==9665:*..77072202:::==::99>>==;;>A<766699//)////7;;5;>;:9A<<=>
@ATNG8:03579:01858
GATGGTAGTACATGATAGTCGACACCAGAAGATCAGGAACTCTAGAAGAATTCAGATTTTTAACACGAGAGTAAACGTAAAAAGAAGGTTTTACAAGACTCACGTTAACAATATTGCAGCAGTACGCACACAATCGAAGCTCAGTAAGGATGGCTGTGTAACTAGCAAGAATACCACGAAAGCAAGAAAAAGAAGTACGCTATTAACTATTAACGTACCTGTCTCTTCCGAAACGAATGAGTACGTGTGCGACGTGTCTCCTACCATCGATGGATCTGAGTCT
+
9;;;6;<>>>>>A<ACCCCE:;;@@;>BB>@@@@AA=A?BB???BB?@B?B>AABBBCCD+A7BBBBAA@???=5=<;;;;;*;@>B5;::09AB@CCCCDBCA@>@?AA=A@@=@@AABBCCCCB@DCCCC@BBAB@BBBBBBBA=A=A@@?A@@@BCD?BBCBBA>AA<9::3::>==599818<<==.:<7<///<<AAA=B<@;;;1838ACCE@B<;;;>?3:3:@@;ACC<?@CBBBB???@??;>>==<=8885;:;5;==>@@@=C>;;;>>;;;
@ATNG8:03581:01871
GATTAGTGTCAGTGCGCGTCGTCCAGTAGATCAGGAACTCTAGAAGAATTCAGATTTTTAACACGAGAGTAAACGTAAAAAGAAGGTTTTACAAGACTCACGTTAACAATATTGCAGCAGTACGCACACAATCGAAGCGCAGTAAGGATGGCTAGTGTAACTAGCAAGAATACCACGAAAGCAAGAAAAAGAAGTACGCTATTAACTATTAACGTACCTGTCTCTTCCGAAACGAATGAGTACACTCTCAGAGACACACTACCATCGATGGATCTGAGTCT
+
;=>9BBBDCCCCCCC@?@B@A@A@CCCCBBAA@C?C@BBB???C>BB>B<@@BAAABB1A>BBBBBBDBBBC.52;;;;;*;>=B4999&4883:<<?<BB:A<@<993:@A<@ABBBCBCCDDCB@ABB>B@@@<@===BBA@=B@BAA>ACCCCCBB?BBBBBA=>>:8896<<>>=1=;;5:=>>?/?A=A877AAAAA<A;AAAA:>9<AA@@=@AAAABB?B@BBB=ABB?>>>BBBBBBAB@???@A@@@@;;;=B=AA@@@=A>B@@@EBBCCC
@ATNG8:03584:01870
GATGGTAGTCTCAGATAGTCTATAGTACTCATTCGTTTCGGAAGAGACAATTACGTTAATAGTTAATAGCGTACTTCTTTTCTTGCTTTCGTGGTATTCTTGCTAGTTACACTAGCCATCCTTACTGCGCTTCGATTGTGTGCGTACTGCTGCAATATTGTTAACGTGAGTCTTGTAAAACCTTCTTTTACGTTTACTCTCGTGTTAAAAATCTGAATTCTTCTAGAGTTCCTGATCTTCTGGACAGAGTGTGCAGATACTACCATCGATGGATCTGAGTCT
+
5AA<5;;BBCBCBCCBBB@AACDDBAABCBBA?D;;;7;B?BACCCCCB?B@CB@?<>>AABB?C@BBCCCCCCC@BAA?7AB>A;;;0;C;;5;;;5;C<@@@CCC@BBHICBBB@CCC?B?CDCCBBBB=A@AB=BABBBBBBBBBBBBBBB@@@??AC=@=A:;;CCCGGABBBFD7;8;><<;<.;BCDD>DBCAABCCCLACDCB5B;;;C@C@CE?BBAACBC?B@BBBBBF@AACACBCCCCCBB@@ACCCCBABC@BBAAABB=BBAA@BBBBA
@ATNG8:03590:01866
GATGGTAGTATCTGTCTACGAGAGCCAGAAGATCAGGAACTCTAGAAGAATTCAGATTTTTAACACGAGAGTAAACGTAAAAAGAAGGTTTTACAAGACTCACGTTAACAATATTGCAGCAGTACGCACACAATCGAATCGCAGTAAGGATGGCTAGTGTAACTAGCCAAGAATACCACGAAAGCAAGAAAAAGAAGTACGCTATTACTATTAACGTACCTGTCTCTTCCGAAACGATGAGTACTACTCTCAGAGACACACTACCATCGATGGATCTGAGTCT
+
9445.5::;;;665;::99455::>6<4:58??>87,738=8<<78,7</8/55257575'516;8>?<99:::/:8;;;;;';@9=4555&5558>@>B???BB@B?@?<?BB89:CCBBB@A>:9945458<@@@=?>@BBBCC?C@C;;:;BBA@@@C<=:;00*/6;;6;87077><B6@@@8<;;=;/7;695555775=:@;;::17177?@C?BA???BB<@=??@9>?????ABBBBDBBA???ABBBA@;;;;//+/:=7;;C@@;;:D@@??>
@ATNG8:03596:01833
GATGTAGTACATGATAGACGACACCAGAAGATCAGGAACTCTAGAAGAATTCAGATTTTTAACACGAGAGTAAACGTAAAAAGAAGGTTTTACAAGACTCACGTTAACAATATTGCAGCAGTACGCACACAATCGAAGCGCAGTAAGGATGGCTAGTGTAACTAGCAAGAATACCACGAAAGCAAGAAAAAGAAGTACGCTACTAACTATTAACGTACCTGTCTCTTCCGAAACGAATGAGTACTGCGTCTCACTCTCGCCTACCATCGATGGATCTGAGTCT
+
B=;65<<B666BBBBBBBBBAAID?BCA?BDCC;;6:7@>?>??A=A@7959BBCBCCC5C@CCICCBA0/0>3>0/////$/:4:)555&5;<8=B=>>A?;:1929=:=@A=?>>BCCCCCCBBCCDCC@C@@@?@@@@@A;:6;>B;;8:>ABBCBB@CCC@@@?AB=@@@399===5?==8?BAAA3?@55///88<AA?@;?>=><?:>=CCFACBAACGC@A?CAA9@00,000;=??ACC?BBCCCBBBBBBA5;;;7;BBBBBD=@@@@@ABAB?
@ATNG8:03597:01860
GATGGTAGTGTGTCTCTGAGAGTAGTACTCATTCGTTTCGGAAGAGACAGGTACGTTAATAGTTAATAGCGTACTTCTTTTTCTTGCTTTCGTGGTATTCTTGCTAGTTACACTAGCCATCCTTACTGCGCTTCGATTGTGTGCGTACTGCTGCAATATTGTTAACGTGAGTCTTGTAAAACCTTCTTTTTACGTTTACTCTCGTGTTAAAAATCTGAATTCTTCTAGAGTTCCTGATCTTCTGGCTCTCGTAGACAGATACTACCATCGATGGATCTGAGTCT
+
5@<<8ACCCCCCCCCCCCCCCCCBBBBBBBAA=ABBB=@@@C?BBCCCCC@BBBCD?C?CBBB?E?DCBBBBBCD?B@CCC3BB>BABD>ECCB?BA@;B@:>?@CCEAFCBBCBBB@CCC?C?CCAAAAAB?BBDC?DCCCCBBACCCCCBBBA?DDD@AB?A>BBBBCCCCCBCA@@?4=9>;::9:9*;C@@A=BBBBCCCCBB@CFDE5DCBCC@C@CC@BBBBBBC?C@CBAACC?A>@<@BCCCCCDCCCCCCBBCCCF?BB@@ABB@BB@@ABBC==
@ATNG8:03599:01841
GATGGTAGCGCGACGAGCGTAGACCAGAAGATCAGGAACTCTAGAAGAATTCAGATTTTTAACACGAGAGTAAACGTAAAAAGAAGGTTTTACAAGACTCACGTTAACAATATTGCAGCAGTACGCACACAATCGAAGCGCAGTAAGGATGGCTAGTGTAACTAGCAAGAATACCACGAAAGCAAGAAAAAAGAAGTACGCTATTAACTATTAACGTACCTGTCTCTTCCGAAACGAATGAGTACTATGTAGAGCTCTATACTAATCGATGGATCTGAGTCT
+
CCDD@DDDBBBCBBCCBBACCCBA?ACC?CCBBAA=A>BBB@@@A<AA>A>BABBBBBB3A=AABBAAB@@@B:@@BBBBB2BA>C5<<<.;@@;@@@?CCBCB@D@BB@BBB=??BBBBBCDDCDBCCBB?BBBB>AAABBB@@<A@CAA>ABBBBCCB?BCAABB@BB?@@A9==888*5:94778888%/:7:///==@AA=A;??AA;@;?DCCC?CCCBBBB>B?BBB<CBB>BBBBBCCCCAAA=>:==AAA?>>??C<AAA>>><>@@BA@@>>>
@ATNG8:03618:01872
GATGGTAGATACTCGCTGATACACCCAGAAGATCAGGAACTCTAGAAGAATTCAGATTTTTAACACGAGAGTAAACGTAAAAAGAAGGTTTTACTAGACTCACGTTAACAATATTGCAGCAGTACGCACACAATCGAAGCGCAGTAAGGATGGCTAGTGTAACTAGCAAGAATACCACGAAAGCAAGAAAAAAGAAGTACGCTATTAACTATTAACGTACCTGTCTCTTCCGAAACGAATGAGTACATAGATATACGTATAGCTACCATCGATGGATCTGAGTCT
+
4CCD?CBC:;:A=;;;>><?:99BB<B=B>BCBCCC@C?BBBBBBB?BB?B?BA>>ABBB.C<>>8:8??>??>755BCCDD3CD@C?CBC9CCBCCCCGDCCCE@B>BB=ABB@CBBBCCBBCCCCCBAAB>BBAA?A@?>;;771:=AAB?BBBAACCC?BAAABB@BB@BBA;>=;;:1:::4;=??@@)<=7////=;A@@<@9<<;<1706<AAA=ABA@AAE@C@CBC>BBB=?@?99:=::99@@AA??@A@@@A@?@B=B@>==>A9==>>888:::
@ATNG8:03589:01912
GATGGTAGGCACTGCGCACACATCCCAGAAGATCAGGAACTCTAGAGGAATTCAGATTTTTAACACGAGAGTAAACGTAAAAAGAAGGTTTTACAAGATCAACGTTAACAATATTGCAGCAGTACGCACACAATCGAAAGCGCAGTAAAGGATGGCTAGTGTAACTAGCATGAATAACACGAAAGCAAGAAAAAGAAGTACGCTATTAACTATTAACGTACCTGTCTCTTCCGAAACGAATGAGTACGTGTGACGTACGTGAGCTACCATCGATGGATCTGAGGTCT
+
-5--(---(-9;99;665;<;:;>?6=>>1655555.43999555;;7:7;8555<<==>+<6:::888:::==3:8;;===*;@9<<EAA2>=<5977//)/::3;7;<255<9=BBBCDCCCCCBAAA;;4;<799-8==<<<788)98844.3998=<>=:8::6///67244.488434/5<<8<====+::4999544:993:58:::)0*////65::94338383778189<288:7332556:9<;554998:8888//(/6:988827765---(-25
@ATNG8:03599:01897
CGATGGTAGACCCGTGTGCTCTCTCGTACTCATTCGTTTCGGAAGAGACAGGTACGTTAATAGTTAATACGTACTTCTTTTTCTTGCTTTCGTGGTATTCTTGCTAGTTACACTAGCCATCCTTACTGCGCTTCGATTGTGTGCGTACTGCTGCAATATTGTTAACGTGAGTCTTGTAAAACCTTCTTTTTACGTTTACTACTCGTGTTAAAAATCTGATTCTTCTAGAGTTCCCTGATCTTCTGGGTGTATCAGCGAGTATCTACCATTCGATGGATCTGAGTCT
+
699::.555555)5;99566>>>;<;=<:<@?A;AAAB:@@;@=AAAAAAB>BBA?A?C7:8??;???@@?><?@;?>@;?)87,7797(777825@@9>@6;:==>>9>>>B??BC>==A=C=@@>>=??>8====89<<:8:<;7=;;>@>>>==99052,2,2988885550378;;-.-.455555'55.--'-----4448;;19999'335---2--)-555655+22'2655576;=AB:=;:9:;;:99<7::=<777)--(-736548==<<<5559
@ATNG8:03599:01901
GATGGTAGGAGACACGTCGCACACGTACTCATTCGTTTCGGAAGAGACAGGTACGTTAATAGTTAATAGCGTACTTCTTTTTCTTGCTTTCGTGGTATTCTTGCTAGTTACACTAGCCATCCTTACTGCGCTTCGATTGTGTGCGTACTGCTGCAATATTGTTAACGTGAGTCTTGTAAAACCTTCTTTTTACGTTTACTCTCGTGTTAAAAATCTGAATTCTTCTAGAGTTCCTGATCTTCTGGTATACCACTCGCTCGCTACCATCGATGGATCTGAGTCT
+
6==><?CD?CCDCCBBBBBCGGCDCCCCCCBB?A;;;80@:>;0//;:::6:=::A=A>A@@C:>;=CCCCB;;;7:::::):<4<;;;1:AAA>ABB<BB:=<=AAA<AAA>>>>><>BA:>:<<<<<==><ABBD:=>====>>@AA???@@@8<==:=@<@<@@A@??@==8====<2=9=9<<<=<+;=:::1;>=;:;????<@@@@/?:;;>;>=@@;?ABB>><9<9<<>?A?7=;><>A;;;:>>?;==>99666;6;999AAA<==66698=<?
@ATNG8:03603:01883
GATGGTAGATATATGCACGCTCTACCAGAAGATCAGTAACTCTAGAAGAATTCAGATTTTTAACACGAGAGTAAACGTAAAAAGAAGGTTTTACAAGACTCACGTTAACAATATTGCAGCAGTAACGCACACAATCGAAGCGCAGTAAGGATGGCTAGTGTAACTAGCAAGAATACCACGAAAGCAAGAAAAAGAATTACGCTATTAACTATTAACGTACCTGTCTCTTCCGAAACGAATGAGTACTGTATCTATGTGTGCGCTACCATCGATGGATCTGAGTCT
+
<DCD@CBCCCCCECBBBBBBCDBAB?ACB?B?AABBBB?BBCBBBB=@@>B>>>CAAAAB5B@CBBBCDGBBBD>DCCCCCC1B@=@29:9.;AA@CBBBDCCCB?C?BB?BBB<A@BBBBBCC?CCDDDD@@?@CBA?BBA@AAAA>A@CBB?BCCCCAAC?AAAABB@BB>B@@8=<788*:==99:9:9(7>:=188@@AAA<A;@@AA;@:@DD@@>@BAAABB@D@BBA<@>?<?BCCCCBBABBBB@??BCCBB@@<>@A=AA?=;>B@BAAABCBA??
@ATNG8:03603:01906
GATGGTAGTATCTGCACACTCTGTCCAGAAGATCAGGAACTCTAGAAGAATTCAGATTTTTAACACGAGAGTAAACGTAAAAAGAAGGTTTTACAAGACTCACGTTAACAATATTGCAGCAGTACGCACACAATCGAAGCGCAGTAAGGATGGCTAGTGTAACTAGCAAGAATACCACGAAAGCAAGAAAAAGAAGTACGCTATTAACTATTAACGTACCTGTCTCTTCCGAAACGAATGAGTACTGTATCTATGTGTGCGCTACCATCGATGGATCTGAGTCT
+
5<?A;BBCCCCCCCCB@@@BBCBDD@BBB>;;;@;:6:?BAA@@=<9::29?ABBCCCCC2A>ACCCCAA?ABB:78;AAAA2BCAD@BBB:CCB?BBCCBBC;;7:=@C?ABB9:9AABBBBCDCCBBBBB@C:::=>>?>@A?>;@@C@@=@C@??CCB?BAAA@@=@B;???590@@>5///)/;::;,994=567===AA=A<@@@A=B:>>DEE@CA@@ACC@D?BBB=BBB@BBBBBBBBBBBA@ABBB?@AA;::=:93::?@@CC?BBAABBCBDA
@ATNG8:03610:01880
GATGGTAGTAGTACACTAGTCATACCAGAAGATCAGGAACTCTAGAAGAATTCAGATTTTTAACACGAGAGTAAACGTAAAAAGAAGGTTTTACAAGACTCACGTTAACAATATTGCATCAGTACGCACACAATCGAAGCGCAGTAAGGATGGCTAGTGTAACTAGCAAGAATACCACGAAAGCAAGAAAAAGAAGTACGCTATTAACTATTAACGTACCTGTCTCTTCCGAAACGAATGAGTACTACTCTCAGAGACACACTACCATCGATGGATCTGAGTCT
+
7;//)///77<;<==666=>>6666:<;A<AC@@@@:@?A:99AA@<A@9?989797777$76?@BBBBAA???5<?;;;;:':>;A5;;;*9<=:>B=B<==9:55;@<:???9>>=?>@>>>BCBBBAA==;;;?;===>>==><B?C;;7;===??::5;>>>>>;?><A=;598989.///(/////'/76758=B>8:<<@<==<@7;6;>BAA>AAAAABB@D@BBE?C??=@FKCBACBBBBBBBBCAAAAAC@?>>=:>@A@@@D@CBBBBCBBBC
@ATNG8:03619:01880
GATGGTAGCACGACACGACGATGTGTACTCATTCGTTTCGGAAGAGACAGGTACGTTAATAGTTAATAGCGTACTTCTTTTTCTTGCTTTCGTGGTATTCTTGCTAGTTACACTAGCCATCCTTACTGCGCTTCGATTGTGTGCGTACTGCTGCAATATTGTTAACGTGAGTCTTGTAAAACCTTCTTTTTACGTTTACTCTCGTGTTAAAAATCTGAATTCTTCTAGAGTTCCTGATCTTCTGGGTGTATCAGCGAGTATCTACATCGATGGATCTGAGTCT
+
6BBB@CDDDCCCCDCCCBBBBBCCCBCCCCBA>ABBD>AB?B@CCA?ACB?CCAAA?C?CCBB?B>A@BCCCC>84;>=;=.;:5:95607000=A@@=CA==>;AAA<A@>>>><A;AAA7=7=??A;;;>9>>CC8<====;;;@AAAA;<<A;=>=;>>:>:??AAAA???9;6565(74;696666(6=777*------23-/,/@>>+88;=>6=6////;;=;;;<@:==@;;=166=@6666A@@<<<DDA??@>>?@@A>?>=><@:::999///
@ATNG8:03624:01308
GATGGTAGTATATCGCGTCGCTATCCAGAAGATCAGGAACTCTAGAAGAATTCAGATTTTTAACACGAGAGTAAACGTAAAAAGAAGGTTTTACAAGACTCACGTTAACAATATTGCAGCAGTACGCACACAATCGAAGCGCAGTAAGGATGGCTAGTGTAACTAGCAAGAATACCACGAAAGCAAGAAAAAAGAAGTACGCTATTAACTATTAACGTACCTGTCTCTTCCGAAACGAATGAGTACGAGAGAGCACACGTGTCTACCATCGATGGATCTGAGTCT
+
;>??:?>CC@EDBBBCCBBBBBDECACDD@BBB@@@=B<@AB@@@B?BBAEA@?AAADHF3C=AABCDDDE???8?AAABBB2BA>B5<;;.;@@=996;>BABC?A?BD@BAB@CC??@CCCDCDDCCBBB@CCBB?AAAAAA@B>B?B??<@BBBBCCC?@ABBBB?A@:=>>8<<988)8871888888%/;7<///@@B@?;?;@@DD;>:>ACCC@CBA@?><8<8<<<6?@@=ABCBCCDCBBBB>>ABBAAAAAAA>??<A>>>AAA<@?@@@BA:::
@ATNG8:03640:01300
GATGGTAGGACGAGCGTCTGAGAGGTACTCATTCGTTTCGGAAGAGACAGGTACGTTAATAGTTAATAGCGTACTTCTTTTTCTTGCTTTCGTGGTATTCTTGCTAGTTACACTAGCCATCCTTACTGCGCTTCGATTGTGTGCGTACTGCTGCAATATTGTTAACGTGAGTCTTGTAAAACCTTCTTTTTACGTTTACTCTCGTGTTAAAAATCTATTCTTCTAGAGTTCCTGATCTTCTGGTGTCGTCTATCATGTACTACCATCGATGGATCTGAGTCT
+
CBCC@CCC@CCCCBABDCFCCCCC@CCCCEBB?BBCC=CC?C?CCCCCCC>BBBBD?C>ACCA>D?DDCCABBB@<>?>>>0=?8>@@A;@BCC@CCC@CF@A@@DBC@CCCCCBBD?CBA?B@DICBA@@BADECC?CBBBBBBBCCCCCBABB?BAA>AB?C>BBBBBBBCC?B9999-99=999999*:BABC=CBCCCCCAA@4:;:;*;A@AC?BB@CAAACBA>B?BAABBC@BCC@CCCFDABABBCCBBBCCBBB?CBBABBD@CC@BBCCBAA
@ATNG8:03644:01313
GATGGTAGCACGACACGACGATGTGTACTCATTCGTTTCGGAAGAGACAGGTACGTTAATAGTTAATAGCGTACTTCTTTTTCTTGCTTTCGTTGGTATTCTTGCTAGTTACACTAGCCATCCTTACTGCGCTTCGATTGTGTGCGTACTGCTGCAATATTGTTAACGTGAGTCTTGTAAAACCTTCTTTTTACGTTTACTCTCGTGTAAAATCTGAATTCTTCTAGAGTTCCTGATCTTCTGGATAGCGACGCGATATACTACCATCGATGGATCTGAGTCT
+
=B=B?B=@@C@@@@=====<<>CCFDDBBCBB@BCBE=AA=A?CCAAACCACBBAC?D?BBAA>A@BBBBDBBA>:7:;:;*8>8=8//(/00(09>00*69188::>@:@A@??CA=;AAA8<8=<<?:::?<@AAA7::>>><>>@@@A>><<<:::;<AA;?<AACCA@@@@:@??DD5D8=:<<>>>.9<999-3-----97-//88-89>?D;D;>>:?@>A:::7:8=>???@:==?<@A@@@@@@A@@??=<<:::@<@>>>ADD<A?<<=AA>>>
@ATNG8:03645:01295
GATGGTAGCGCATATCAGCGCAGCCAGAAGATCAGGAACTCTAGAAGAATTCAGATTTTTAACACGAGAGTAAACGTAAAAAGAAGGTTTTACAAGACTCACGTTAACAATATTGCAGCAGTACGCACACAATCGAAGCGCAGTAAGGATGGCTAGTGTAACTAGCAAGAATACCACGAAAGCAGAAAAAGAAGTACGCTATTAACTATTAACGTACCTGTCTCTTCCGAAACGAATGAGTACTGCGTCTCACTCTCGCCTACCATCGATGGATCTGAGTCT
+
==<<9====?966;@?==>BCC;;9:@A?B@A@BC@C?AA?@::9;?@2938@ACCCCC1;7;AAACCBA@BF>D;:;DDC0;<6;=ABB7@@@=@@?AAA?@>192981777,3:==CCDBBBAAACAA@@D;997999@?CBB@DBEBB<BBB??>9:2:;7374-3;6788.33777(377389;;+9625...557:>>E;;::@9>;@ADDC@B@@@BAC9?9:::,::814<<<=<;443;<@;;>?995:;;5<:>:>:;;<<@<@@?>>??://
@ATNG8:03647:01324
GATGGTAGATATATGCACGCTCTACCAGAAGATCAGGAACTCTAGAAGAATTCAGATTTTTAACACGAGAGTAAACGTAAAAAGAAGGTTTTACAAGACTCACGTTAACAATATTGCAGCAGTACGCACACAATCGAAGCGCAGTAAGGATGGCTAGTGTAACTAGCAAGAATACCACGAAAGCAAGAAAAAGAAGTACGCTATTAACTATTAACGTACCTGTCTCTTCCGAAACGAATGAGTACTACTCTCAGAGACACACTACATCGATGGATCTGAGTCT
+
<@CB>BBCCCCCCAAABBBBBBBBB?BBA>AAA@AB?B?BBBBBAC>BB?C?BA;;;DDC/@:>AAAAAA>>@A9?<>@@@@,?A=A5;;;-:A>:BBABCBA@B?A?BD@CBB?BBBBBBBBDCCCCCCAA>ACCC?BA@@BBBB>C@CBA>ADCCCBBC?ABBCBB?BA;?;>8<<999+9::488999(8>:?;;;@@GDE7:7;BBC<A<@@C@@>@CBBBBB=?>@CE?CAA=BBBCAAACCAAAABCCBB@@>>@>>A@@>A>>>C?BCBBBA@ABB
@ATNG8:03650:01309
GATGGTAGTATATCGCGTCGCTATCCAGAAGATCAGGAACTCTAGAAGAATTCAGATTTTTAACACGAGAGTAAACGTAAAAAGAAGGTTTTACAAGACTCACGTTAACAATATTGCAGCAGTACGCACACAATCGAAGCGCAGTAAGGATGGCTAGTGTAACTAGCAAGAATACCACGAAAGCAAGAAAAAAGAAGTTACGCTATTAACTATTAACGTACCTGTCTCTTCCGAAACGAATGAGTACTGTATCTATGTGTGCGCTACCATCGATGGATCTGAGTCT
+
;;=@;@@?>>??=@=<<==;;;=>>9=>@7<<A@?D=A;@@>::;<9==8=:>BAAABBA/B>997@=<<=777)7395555$55.549990;=<9=;555999:7:5:;4933-33335>>BBC9::B;<;?@@?B>???BBAAB?B?B@@=@A@?@@A@;??AA@A<@A=99:AE@@=@18//(------%,,(--(--9:=9=27/759839;88=;;7:<<>?>B>B6;?B<A@B577B?AABCBBABB?????>=>8888@B=AAA==>B?B?@??BA@AC
@ATNG8:03656:01292
GATGGTAGCGAGCGAGTGTGTATACCAGAAGATCAGGAACTCTAGAAGAATTCAGATTTTTAACACGAGAGTAAACGTAAAAAGAAGGTTTTACAAGACTCACGTTAACAATATTGCAGCAGTACGCACACAATCGAAGCGCAGTAAGGATGGCTAGTGTAACTAGCAAGAATACCACGAAAGCAAGAAAAAAGAAGTACGCTATTAACTATTAACGTACCTGTCTCTTCCGAAACGAATGAGTACTATGTAGAGCTCTATACTACCATCGATGGATCTGAGTCT
+
5:;C=BBBCCCCBBCDCABACBA;:5:;;2:=@AAB>A=??>8:;;6:@<?<=;995555$54555;;;<=@@@7<<=====+<<5:.955&5;;6<===<<<AA>B?BB?::9999ABABCBBCCFCCCBC?BBA@;@@AAAAAA?D?B;;8;CBBACCB@BBBBBB?BB?BBF@BA??>5<991988888%8717726::??>=>78;AE=B<@?B@A<@BAA@BB@C@DCD<AAC?BBBAAAB>>?DCDCCBB=>=@@@@A::5:9;;?BC@C???AA@@AA
@ATNG8:03662:01313
GATGGCACTGCGCACACATCCCAGAAGATCAGGAACTCTAGAAGAATTCAGATTTTTAACACGAGAGTAAACGTAAAAAGAAGGTTTTACAAGACTCACGTTACAATATTGCAGCAGTACGCACACAATCGAAGCGCAGTAAAGGATGGCTAGTGTAACTAGCAAGAATACCACGAAAGCAAGAAAAAGAAGTACGCTATTAACTATTAACGTACCTGTCTCTTCCGAAACGAATGAGTACGTGTGACGTACGTGAGCTACCATCGATGGATCTGAGTCT
+
:<==:B=?ACCDBBBEBAAAD?BCC@?@?CCC?B?BBAABBB@BB?B??@@====?.?=@BAA@@A@@@@9=<<?<;:(66/89==?5???=A>>>??>>>=@@A<AAA<>>>:8:@@>=>>>>>=A;AADD;?>><==766)74:;A=A@@@@@@B=@;;;@@<@@>C@@7:::::1;=<9=>===/8818A???@>>><A=CA??:@=A@=<==AAAA@@@<>;>?=7>87089:<///@@==<?AAA@@898;???BB>=::788>;===?@B????
@ATNG8:03663:01295
GATGGTAGCGCATATCAGCGCAGCCCAGAAGATCAGGAAACTCTAGAAGAATTCAGATTTTTAACACGAGAGTAAACGTAAAAAGAAGGTTTTACAAGACTCACGTTAACAATATTGCAGCAGTACGCACACAATCGAAGCGCAGTAAGGATGGCTAGTGTAACTAGCAAGAATACCACGAAAGCAAGAAAAAGAAGTACGCTATTAACTATTAAACGTACCTGTCTCTTCCGAAACGAATGAGTACGAGAGTCAGAGCAGAGCTACCATCGATGGATCTGAGTCT
+
9@9;4995656;;===>CA<;:BFE=BB=26598<<.44(388878959;6;43349999;*;8>>CBBABBCBC?CDCDFFF5BA>A5;;;&9CC?D@??CCC??=?>AA??>??BBBCCECCBBBCICCCC?CB@@=@CA@@A:94;=@AA?BCBBACCD@BBBBB@>@A<@@@<?>999,8989A@@@@/@A=B888;;:AB:=:=>>=189)8=AA@@BBBCBBA>A;;;;09?@<@BBBBBAAAA9:9?AA@A???@>::8818>AA??B?BBBACABAAA
@ATNG8:03624:01343
GATGGTAGCTCGCTGATGATATCTCCAGAAGATCAGGAACTCTAGAAGAATTCAGATTTTTAACACGAGAGTAAACGTAAAAAGAAGGTTTTACAAGACTCACGTTAACAATATTGCAGCAGTACGCATACAATCGAAGCGCAGTAAGGATGGCTAGTGTAACTAGCAAGAATACCACGAAAGCAAGAAAAAGAAGTACGCTATTAACTATTAACGTACCTGTCTCTTCCGAAACGAATGAGTACCACTCTCATATGACACTACCATCGATGGATCTGAGTCT
+
6BA@<BBBBC?CDCEDCCBBBBBBC@DEC@C@AAAA?B@BBBBBBC?CC?B?ABABBDDC2C=>>ACB??C@@@9;;@@@BB1@B>C5;;;*9<<76666>>=;<>@?AB?BBB?BBAABDDCCCBCDCCBB?BDFC?AAAABBBC>C?B??=@EBBAABC?AAAAAA?BC=@@B<>>@==5>==999999+:<8=866@@A@@;>:??AA:?;@ABBB@BCBBBBB>B?BCB<BAA?ABCCCBB?AAABB<>AAAAAA??@AA:>===@@C=A<<>@AA666
@ATNG8:03626:01347
GATGGTAGCATCATGCATATCTCACCAGAAGATCAGGAACTCTAGAAGAATTCAGATTTTTAACACGAGAGTAAACGTAAAAAGAAGGTTTTACAAGACTCACGTTAACAATATTGCAGCAGTACGCACACAATCGAAGCGCAGTAAGGATGGCTAGTGTAACTAGCAAGAATACCACGAAAGCAAGAAAAAGAAGTACGCTATTAACTATTAACGTACCTGTCTCTTCCGAAACGAATGAGTACGATGAGAGAGCTCTCTCTACCATCGATGGATCTGAGTCT
+
;=?C@B=CCHGCCCCBCBBBCCCDA?CCD?BBB???>A?CBB??>D?CC>A>?>?>>DCD/B<=>;;;9?>;;;1:<?@???,?@>B=AAA7A<>7;<<;?====7;>@D?BBB=?@@?ACCCDCCBBEBBB@BBBC?BBBBBA@A?GAC99;:CCCBBCD?A?>@BB?CC?BBB<??AA@;@::488888(7<7;;;;@CCBC=A<AA@@<@=?@CCC@BBBBBBC@D?BBB;A@C;@@A@AABBBBBBBB@@A>=>=@@AAAA;A=:::>>8>??@?@@787
@ATNG8:03632:01359
GATGGTAGTACATGATAGACGACACCAGAAGATAGGAACTCTAGAAGAATTCAGATTTTTAACACGAGAGTAAACGTAAAAAGAAGGTTTTACAAGACTCACGTTAACAATATTGCAGCAGTACGCACACAATCGAAGCGCAGTAAGGATGGCTAGTGTAACTAGCAAGAATACCACGAAAGCAAGAAAAAGAAGTACGCTATTAACTATTAACGTACCTGTCTCTTCCGAAACGAATGAGTACGATGAGATCTCGTGTGCTACCATCGATGGATCTGAGTCT
+
A>EC?CCCC@>BBBCEBDCCBCCCDABBB@DBBCE?C@BBB???B?BB?B>AA?9::::(:;???BCDA@:9:,9=;:995$5;5;.555&5<>7;;;<<<;;>9<9AB=ABC=??9:;BBBCDBCBDA@@@CCBC=??BBDCCC?C@CAA=??AABABB@BBBBBB?BB>?>@@B@@EG8=8858BBAC/8818888@@AAB;>;>?@@<@>??BAA>@BBBBBB?D?:9979BB>BBBAAABBBCA@@@@@@??======?A<AAA@?;?;?BABBBBBBC
@ATNG8:03634:01343
GATGGTAGGTGCACATGAGTGTATCCAGAAGATCAGGAACTCTAGAAGAATTCAGATTTTTAACACGAGAGTAAACGTAAAAAGAAGGTTTTACAAGACTCACGTTAACAATATTGCAGCAGTACGCACACAATCGAAGCGCAGTAAGGATGGCTAGTGTAACTAGCAAGAATACCACGAAAGCAAGAAAAAGAAGTACGCTATTAACTATTAACGTACCTGTCTCTTCCGAAACGAATGAGTACTGCGTCTCACTCTCGCCTACCATCGATGGATCTGAGTCT
+
4=>>:BCE@CCBB=BJCCCBBABBA?BBB?A?@?:97:@CCECCCC?BB@CACCD:9999.:@CCCCCCAA:;;0;C;;;;;*;>:>9<8<+:>;8<CCCBEBBB>A>AB@BCC>AABBBBCCGCCCDBCCC@BBBB?BBBBBBBB=@<@994:B@??CCC?BAAAAA=AA<>==8>@@@@9=;;5;BBBB.::6:///77;:A<@<@ABD;?;?ACCC>BBCBBBC@D@CCC=B:979@@?AB9:9BBEAAACBBBCDGL?BAB>A@@@BAB?CBBBBCCBCC
@ATNG8:03637:01359
GATGGTAGACACGTGTGCTCTCTCGTACTCATTCGTTTCGGAAGAGACAGGTACGTTAATAGTTAATAGCGTACTTCTTTTTCTTGCTTTCGTGGTATTCTTGCTAGTTACACTAGCCATCCTTACTGCGCTTCGATTGTGTGCGTACTGCTGCAATATTGTTAACGTGAGTCTTGTAAAACCTTCTTTTTACGTTTACTCTCGTGTTAAAAATCTGAATTCTTCTAGAGTTCCTGATCTTCTGGGTGTATCAGCGAGTATCTACATCGATGGATCTGAGTCT
+
<@;;7;>CBBBCA@?;559<:8::AA@ABAAA>@@DD>BB?B????BBAA?BBBBC?B?BBBB?B>BAAA@>><?4;=<<<.9>;A>>94>CBA<>;617<6////68378A8;:??;;<;=B=C@==;;;;=@@AB<>>>?A==>====A==<>87568??:=:=ABCB????7;;@DD5B7;5;>=>=/>??AA6=====<:///13333+3-//@6:6>?<?BB???@=B<BA>>>@:><AA9===A@>>;9996567773669:9>=A=?>>>@@=>>>
@ATNG8:03640:01371
GATGGTAGTGTGTCTCTGAGAGTAGTACTCATTCGTTTCGGAAGAGACAGGTACGTTAATAGTTAATAGCGTACTTCTTTTTCTTGCTTTCGTGGTATTCTTGCTAGTTACACTAGCCATCCTTACTGCGCTTCGATTGTGTGCGTACTGCTGCAATATTGTTAACGTGAGTCTTGTAAAACCTTCTTTTTACGTTTACTCTCGTGTTAAAATCTGAATTCTTCTAGAGTTCCTGATCTTCTGGTATGACTAGTGTACTACTAATCGATGGATCTGAGTCT
+
=B>@:DDG@BBCCCBCCCBBBBCCCCCBAAA@<?>?>9@A=B?BCCBCCCACCCA@>@@CCCC?C@CCGDCBABC?BBDEE5CC?BDDE?BBBB@BDDADC=BACCCC?BBCBBBBB?AAA?C@CEBBAAAA=BBCCAFAA@DABABBBBCBD@A>ABB?BB?C?BBCCBBCCC@BBBBB7B<B;::9:9*;BBBE>CBBBBBCBBB@EII=DB@A@=@<@B=BBBBBBD@C@CCBCCF@BAB@BCCDBBCCDCCCCCCCDCC?CCCB@B?BCCCCCCA??
@ATNG8:03646:01348
GTGGTAGTATATCGCGTCGCTATCCAGAAGATCAGGAACTCTAGAAGAATTCAGATTTTTAACACGAGAGTAAACGTAAAAAGAAGGTTTTACAAGACTCACGTTAACAATATTGCAGCAGTACGCACACAATCGAAGCGCAGTAAGGATGGCTAGTGTAACTAGCAAGAATACCACGAAAGCAAGAAAAAGAAGTACGCTATTAACTATTAACGTACCTGTCTCTTCCGTAACGAATGAGTACGAGAGAGCACACGTGTCTACATCGATGGATCTGAGTCT
+
:;?<<<BE>>A@<;=><@@@A@>?;:A@@BBCDBA?A@BBBBBBC@BB?B?@@@99999.9?BBAAACCC??<5<>;;;;;*;?=@5999&5<>:>B=CCCBBC8;8;@<?CA=ABBABBCCCDBBBCCCC?@@AB@B???CCCC?A=A::7:ABA??@B?AAA???<@?;@??;??BAD7;;;6;AAAA/==8=898?DD>>:><@@@@=A<>>BBD?B@@@BBE@B>ABC?@;979@@ABCBAACCCE:9:@??BB@@;;000:=;<?@=A>>>@CBB?A
@ATNG8:03653:01361
GATGGTAGACACGTGTGCTCTCTCGTACTCATTCGTTTCGGAAGAGACAGGTACGTTAATAGTTAATAGCGTACTTCTTTTTCTTGCTTTCGTGGTATTCTTGCTAGTTACACTAGCCATCCTTACTGCGCTTCGATTGTGTGCGTACTGCTGCAATATTGTTAACGTGAGTCTTGTAAAACCTTCTTTTTACGTTTTACTCTCGTGTTAAAAATCCGAATTCTTCTAGAGTTCCTGATCTTCTGGATAGCGACGCGATATACTACCATCGATGGATCTGAGTCT
+
;C@@?<@DDCBBBDC;:;;CAABBCCAABCCC@CBBB<BC?C<??@@CCC<=?ABC=A=AAAA@B?BBAA==>>>:>@CAC/@@:<<;=4=<<>:?<<6=>098;<;=:@@@@@@@@=>>>7:8:AAA888A;;>;A688=;8:;@@@@AA=>>?<===<>A<A<@@@@A@@@@<>==AA2>8<88////(-92222),,,,2226-/(/979(5305>8=;9=5;///833-3-38633603369===@??AABBB@>>>?>>=A<?=>>>>@<@@@???@?;;
@ATNG8:03653:01377
GATAGTACATGATAGACGACACCAGAAGATCAGGAACTCTAGAAGAATTCAGATTTTTAACACGAGAGTAAACGTAAAAAGAAGGTTTTACAAGACTCACGTTAACAATATTGCAGCAGTACGCACACAATCGAAGCGCAGTAAGGATGGCTAGTGTAACTAGCAAGAATACCACGAAAGCAAGAAAAAGAAGTACGCTATTAACTATTAACGTACCTGTCTCTTCCGAAACGAATGAGTACGAGAGTCAGAGCAGAGCTACCATCGATGGATCTGAGTCT
+
CC>CCCCCCBBBCCCCCBBBED@CBB?DDCCA@>@?CBBAAAA>BB=@=BBCAAAAA2A@CCCCDBBBCCC=CB9::;:*;A;A5;;;.9?<8;?;<>BBBB?B?BB?BBB=@@=>@BBCBBCCCCCBB@CDBB?BBAAABBB>C@CAA?ACCCBAAC?AAAAAB?BB=>>>288>><8999998888(/;6;///==?@?:@>BB==:=<@@CBB@BCCCBBB?B@CCB=BBB?BBBBBBCB@@@@BBBB@@@=><@;;>A=BA>>==B@BBCCBBBBBB
@ATNG8:03657:01350
GATGGTAGAGTACAGTGTAGTAGACCAGAAGATCAGGAACTCTAGAAGAATTCAGATTTTTAACACGAGAGTAAACGTAAAAAGAAGGTTTTACAAGACTCACGTTAACAATATTGCAGCAGTACGCACACAATCGAAGCGCAGTAAGGATGGCTAGTGTAACTAGCAAGAATACCACGAAAGCAAGAAAAAGAAGTACGCTATTAACTATTAACGTACCTGTCTCTTCCGAAACGAATGAGTACTGTATCTATGTGTGCGCTACCATCGATGGATCTGAGTCT
+
:::;5;<@CCCCBEDBBBCDCBCBB@??@@CCCCAA>A@AAA???C?AA>A>A???@@A@2>:>??B@?AABBB:>>CBBCC3BB=A4;<<*:@@=BA@@CDC;:6:9882:AC>BDCCEICCAA@BAACBE@CB@?=?AAABBA@8?<@;;5;C@@?BBB>??BBBB?CB?AAA5::@>@7=9818?AAA/;:7<///==@AA=B=D988<>=AACA@=@@;::@@?A=?@F>B@@;999@@BBBBBBCEBB?;;;@@@@@AAA;>>AAB=A=AA:99>@C@@
@ATNG8:03657:01379
GATGGTAGCGCACACATAGATACAGTACTCATTCGTTTCGGAAGAGACAGGTACGTTAATAGTTAATAGCGTACTTCTTTTTCTTGCTTTCGTGGTATTCTTGCTAGTTACACTAGCCATCCTTACTGCGCTTCGATTGTGTGCGTACTGCTGCAATATTGTTAACGTGAGTCTTGTAAAACCTTCTTTTTACGTTTACTCTCGTGTTAAAAATCTGAATTCTTCTAGAGTTCCTGATCTTCTGGAGATACACATGATACTCTACCATCGATGGATCTGAGTCT
+
:<5505=BCCCJAAACC@@@CAAABBDBBDCC>ACCD>CB;;:;BCBBBB?CCCCB?@<?@00006?@@BBCCBB?BBCCC3BB>BEDF>CBBA?AIC@CG;;;@DCCAGCCDCCBC?BBB@D@CCC@AA?A;@CBB?CBBBBBBBCCBCCCABA?B::99C>B?BBCBCBBBB?BAAAA3@=A>@AAAA,?@AAB;A@BBCBBAAA@CDCC5C@@AC@C@CC@CCBAB::7;?BBCCCC>@?@?BC;;;CCCBBCCCCBABBBD7:999@@B@A@@DC@@@;9
@ATNG8:03668:01362
GATGGTAGCGAGCGAGTGTGTATACCAGAAGATCAGGAACTCTAGAAGAATTCAGATTTTTTAACACGAGAGTAAACGTAAAAAAGAAGGTTTTACAAGACTCACGTTAACAATATTGCAGCAGTACGCACACAATCGAAGCGCAGTAAGGATGGCTAGTGTAACTAGCAAGAATACCACGAAAAGCAAGAAAAAAGAAGTACGCTATTAACTATTAACGTACCTGTCTCTTCCGAAACGAATGAGTACCTCTCAGACGCTCGTCCTACCATCGATGGATCTGAGTCT
+
5<<<8=;666<BABCCGIAA@CCBB@A;:7;AAABA7959@>@@=<899489?A@@@CBCB)B@DHGHDDAB;::.;@;<;;;;#:A8>9;;;0;A>9>BBBAACBB>A?AA>AAB@FBBBBBBCCCCCCCBBC@CCBB<@@???A@@=B?BDD@DCBBBCCB>BBBBBB@BA;>>>9>>9988*99939<<<=='9;79///;;>=>7;6;>>>1818=A@@=@C;;<A@?B?AAA<ABB?@@@BAAC@>>>ABBBAAA=>>BA=AAA=AA???AD=@>>>=>>8::
@ATNG8:03640:01391
GATGGTAGCGCACACATAGATACAGTACTCATTCGTTTCGGAAGAGACAGGTACGGTTAATAGTTAATAGCGTACTTCTTTTTCTTGTCTTTCGTGGTATTCTTGCTAGTTACACTAGCCATCCTTACTGCGCTTCGATTGTGTGCGTACTGCTGCAATATTGTTAACGTGAGTCTTGTAAAACCTTCTTTTTACGTTTACTCTCGTGTTAAAAATCTGAATTCTTCTAGAGTTCCTGATCTTCTGGAGATATCATCAGCGAGCTACCATCGATGGATCTGAGTCT
+
:A>@5;<BCCICCBBBC;<;BAAB;;:;:=BC??AAC<BB;@::;9>@@@<AA;;299A7??@@6;5;??=599=@880000'0=+0//;8/888949994::6888=AC@CBBBDCDE@CBB?A=ABAAAAACADCCC@C:<;;;;DGGCCCB;<;AECD@BB?B?BBDGCBCDC<<<GGG:B@C@CBEFE5@ACCC<@@@@ABBAAA?BIGM5BBBCCADACC@BBBBBBB@B?BC@@AB@BCC@CBBBCJCC::;CCAAAAA@A=A@@@@AC@BCBCFBCDCC
@ATNG8:03640:01401
GATGGTAGTCTCAGATAGTCTATAGTACTCATTCGTTTCGGAAGAGACAGGTACGTTAATAGTTAATAGCGTACTTCTTTTTCTTGCTTTCGTGGTATTCTTGCTAGTTACACTAGCCATCCTTACTGCGCTTCGATTGTGTGCGTACTGCTGCAATATTGTTAACGTGAGTCTTGTAAAACCTTCTTTTTACGTTTACTCTCGTGTTAAAAATCTGAATTCTTCTAGAGTTCCTGATCTTCTGGCTCTCGTAGACAGATACTACCATCGATGGATCTTAGTCT
+
55@B=B;6:CCCCCCB;;;BAAABBCB>>>=B8A>AA8A@:>:=CBBCCC@CCCCC>B=??AA>A9;8A===<<=899999';A9??AA;:49949<B<@A8:;9@AA?BBBBAABB?ABC=@<ABBBBBBC?BBBB=@@B@@@BABB:;;@??=;@??9?A5:6:ABBBAABB?@AA@A3A>B@;;<<<*;BBBB>BBBABCBBAB5;;;;*;AAAA?AADKADCBBBBA>A?B::;;C@??A@DBAA;;;C;;;EDB;;;A@@<@@>=<??9<<<<18:@97
@ATNG8:03646:01387
GATGGTAGCAGACGTGACAGAGCGCCAGAAGATCAGGAACTCTAGAAGAATTCAGATTTTTAACACGAGAGTAAACGTAAAAAGAAGGTTTTACAAGACTCACGTTAACAATATTGCAGCAGTACGCACACAATCGAAGCGCAGTAAGGATGGCTAGTGTAACTAGCAAGAATACCACGAAGCAAGAAAAAGAAGTACGCTATTAACTATTAACGTACCTGTCTCTTCCGAAACGAATGAGTACTGCGTCTCACTCTCGCCTACCATCGATGGATCTGAGTCT
+
9:45.55999:<<<///:<;=@A;;59<?444999<9>7<<<BBBB?AA=A=AABA>>>>/<19799@<=>==A/99:::;:';@<<2999'5;;9>??=;<<00*0+00+0/47<<==CAABBBBAB;;<B@B@@?8::?@A@AA4;5;@?9@@??@CC@5:7;7376?>573757;//(....38:8:)--).../88:9:=D58588;=15/000+0::>==?4:49?>6<7808=;=?@888><B@@?<<88888<8<3717<<<<=?=884===7338
@ATNG8:03647:01403
GATGGTAGGCGAGAGTGAGACGCAGTACTCATTCGTTTCGGAAGAGACAGGTACGTTAATAGTTAATAGCGTACTTCTTTTTCTTGCTTTCGTGGTATTCTTGCTAGTTACACTAGCCATCCTTACTGCGCTTCGATTGTGTGCGTACTGCTGCAATATTGTTAACGTGAGTCTTGTAAAACCTCTTTTTACGTTTACTCTCGTGTTAAAAATCTGAATTCTCTAGAGTTCCTTGATCTTCTGGCGCTCTGTCACGTCTGCTACCATCGATGGATCTGAGTCT
+
49994;;>6@BCCCCDBBBABCCFCBBABB;;6;?==9?@;@???>899B@BBBBB>B>BBBC>B>@A@B;;;:A=;7777+9=;>>@D:>A@C?@>@<>>9==>>@@<:;;ABAAA=@;:7;<>>@@>==@<A@A>7;99;99<<>>?@?;;;D:>>>=AA<@<@@;===9//-/79==-=-//7;8;,99999+,,,,222657:>A@@/@AA==4;4///=@@=:959*/,/:999----4=6:>?@>>?@@FF>=9<///7:99@@AA<A===???A==
@ATNG8:03647:01416
GATGGTAGCTATACGTATATCTATGTACTCATTCGTTTCGGAAGATACAGGTACGTTAATAGTTAATAGCGTACTTCTTTTTCTTGCTTTCGTGGTATTCTTGCTAGTTACACTAGCCATCCTTACTGCGCTTCGATTGTGTGCGTACTGCTGCAATATTGTTAACGTGAGTCTTGTAAAACCTTCTTTTTACGTTTACTCTCGTGTTAAAAATCTGAATTCTTCTAGAGTTCCTGATCTTCTTGGAGATACACATTGATACTCTACCATCATGGAGTCT
+
5:667<;CCEBAAA@;===AABB;5;@=AD;;7;A??;::5;:@:99A@@<AB:99?B@AAAB>A=@AAB::57;3>ABBF/>=8=;;:39??A?BB@<@E<===>>C=B??>@@@B=AAA<C=@;;;====<A???8;;=====;;;=??><<<1///6::9@6>==::9@DD49::::2;=D:=>@??/?BAAA:A@???>===><@AAA/B;;;A=B<??=B===///9@9623333033-638<???==:7706<=6;;CA>=:=773,,),2,,,
@ATNG8:03648:01386
GATTAGGACGAGCGTCTGAGAGGTACTCATTCGTTTCGGAAGAGACAGGTACGTTAATAGTTAATAGCGTACTTCTTTTTCTTGCTTTCGTGGTATTCTTGCTAGTTACACTAGCCATCCTTACTGCGCTTCGATTGTGTGCGTACTGCTGCAATATTGTTAACGTGAGTCTTGTAAAACCTTCTTTTTACGTTTACTCTCGTGTTAAAAATCTGAATTCCTTCTAGAGTTCCTGATCTTCTGGTGAGATATGCATGATGCTACCATCGATGGGATCTGAGTCT
+
945.55.5;556:>;>?<;<:?=?<=@@@B=B@@@8=?4:2:?=;;;>9<555:.5.5<<@8>7;659555AB8<??>>,:;2::;;0;@<<8>00+0=900;:A@?BB:;9CCC@CCC@C@HGEEBBAA<@B<:*.....;9<>@>>>44497<;;8;=>B588BBBBBA@;@;;;;.;;@;;;<;<(99>@@8@@A;::9:@?;@<@<*<@@@@=@;@;@;@ABABAA>A=@@@AA@?@:;5;;;;;;AAA@@@BBAAABBB?BB@@?9:9,:@;::BABAB
@ATNG8:03658:01387
GATGGTAGTGCGTGAGAGAGAGACCCAGAAGATCAGGAACTCTAGAAGAATTCAGATTTTTAACACGAGAGTAAACGTAAAAAGAAGGTTTTACAAGACTCACGTTAACAATATTGCAGCAGTACGCACACAATCGAAGCGCAGTAAGGATGGCTAGTGTAACTAGCAAGAATACCACGAAAGCAAGAAAAAAGAAGTACGCTATTAACTATTAACGTACCTGTCTCTTCCGAAACGAATGAGTACGTGTGACGTACGTGAGCTACCATCGAGGTTGTAAAGTCT
+
<B=C@CCECCCCCCBCCCCDCCCAA9ACA>BBBB@A>A?BBBBBBB?BB>B@BCC=<>>>19;BBBA>>A???@:?>ADDDD3BC@C@BBB<CCC@BBAABMCBB@C@BB@BAB>AA@@BBCCCBBCCBBBB?CCBB?AABA@AA@?B@G??=@D@@?ABB@CBBC>=<>B?AAA<@@9:927<;8888898%/<7<///==ABB<>:==BB=B<AACBC?BA@?@@@=A>AFF>EAB>AADDDCCBBBBB@@@CCBBBBBBAAAD@C@@ABC@B@B>>?5A?76
@ATNG8:03664:01395
GATGGTAGGTGCACATGAGTGTATCCAGAAGATCAGGAACTCTAGAAGAATTCAGATTTTTAACACGAGAGTAAACGTAAAAAGAAGGTTTTACAAGACTCACGTTAACAATATTGCAGCAGTACGCACACAATCGAAGCGCAGTAAGGATGGCTAGTGTAACTAGCAAGAATACCACGAAAGCAAGAAAAAGAAGTACGCTATTAACTATTAACGTACCTGTCTCTTCCGAAACGAATGAGTACCTCTCAGACGCTCGTCCTACCATCGATGGATCTGAGTCT
+
45AA=B;:7:CCDFDDDCCCC@@@?=@::5:AABDD@D?AABBBBC@CC=A=@BA@BBBB0B=;<:BB@@@BBC<A@;;;;;*;A?@@DDD;CB=9<;;<;;;<<<>=@@>AAA;>?@@BBBBDC;;;CCBB@ABBB8::BBCCBB?A?B;:8;BCBBEBD@AAA????9959AA=ABBAA9>881/////(//(///.3999>9>6=<<@<A<@@CAA=@CB;;9B>A?BCF?CBB=A@C:99A>AAABCDCCCCA;;;=9<:;4;:::;8818??AAAA@>>
@ATNG8:03668:01418
GATGGTAGGACGAGCGTCTGAGAGGTACTCATTCGTTTCGGAAGAGACAGGTACGTTAATAGTTAATAGCGTACTTCTTTTTCTTGCTTTCGCGGTATTCTTGCTAGTTACACTAGCCATCCTTACTGCGCTTCGATTGTGTGCGTACTGCTGCAATATTGTTAACGTGAGTCTTGTAAAACCTTCTTTTTACGTTTACTCTCGTGTTAAAAATCTGAATTCTTCTAGAGTTCCTGATCTTCTGGGTGCGCTACGTCTCTCTACCATCGATGGATCTGAGTCT
+
:0//6::<8<>><=;;;<=;;;??9>><<;==<=<CC=CC?B?BDDBB@E@CC?@@@D@B@@@>B>BBBBBBAA@<;;;;:*:@>BBDD?DCBC@CCB?AA=@@ABBA?CCC@@BBB=?7:5:6;;==///858;==8B;;;BAAACCCBBBAAA?CCC@CC?C@BBBBCBBBC<@;;;;.;5;5;<BBB2BBBBF=B=;<CABAA@@CCBB2B;;;;?B?BD@<;;CCAA?A@ABABAA;>9;;0;;;@ABBCCCBDBMEC;<8;A;;;;<7<BAAAAAAA@
@ATNG8:03630:01470
GATGGTAGGCGTGTGAGAGTCTGCCCAGAAGATCAGGAACTCTAGAAGAATTCAGATTTTAACACGAGAGTAAACGTAAAAGAAGGTTTACAAGACTCACGTTAACAATATTGCAGCAGTACGCACACAATCGAAGCGCAGTAAGGATGGCTAGTGTAACTAGCAAGAATACCACGAAAGCAAGAAAAAGAAGTACGCTATTAACTATTAACGTACCTGTCTCTTCCGAAACGAATGAGTACGATGAGATCTCGTGTGCTACCATCGATGGATCTGAGTCT
+
=D=B<BCEACBCCCCDCDCAA@CCD>BBB@CE@?@D?B>AACAAAC@BB?B?A?<9999+9<ACCB>>>A98615ABBDD5@?5;198*79;4<=>>>CD??:>=DE=@;;7;AA=>=??@@AAA@@@@<@@@B:><<=>?;;7;;><<:<@@@DDAA<A?>>>C=AA<A@A:><=BB9=<96/////(//)/:@<??DCD;A;AAAA8<8;@=8868A>@>>>;><>@>7@@A:>>AB=>=>>>?A@@@AAA@@@>???AD<A<<<AA@<?>>>AAAA>>
@ATNG8:03640:01450
GATGGTAGCTCGCTGATGATATCTCCAGAAGATCAGGAACTCTAGAAGAATTCAGATTTTTAACACGAGAGTAAACGTAAAAAGAAGGTTTTACAAGACTCACGTTAACAATATTCAGCAGTACGCACACAATCGAAGCGCAGTAAGGATGGCTAGTGTAACTAGCAAGAATACCACGAAAGCAAGAAAAAGAAGTACGCTATTAACTATTAACGTACCTGTCTCTTCCGAAACGAATGAGTACTACTCTCAGAGACACACTACCATCGATGGATCTGAGTCT
+
<<<<7;;;>;666<;;;=66;DDCC@BBB?CCCAAB?B?BBBBBBA=A@<@<:9:>>=>?.>:;=9=799;=><3::99999$9<<<4556&5::7;;;=;<9/0+06<>;@@B?BBBCCCCBBEBCBCBB?AAAA@BBCCBBBB>B?B;;6:@@=???A>ABBBBD@DC>??A:???;;1;>>:>AAAA/==9=998@@A>>;>8==?>:=:<<AAA=AAAAA@@;?9??B>BBB?AAACBBBBBB??>?@?>?>BA===>8818==AA>B?B???BBB?>>
@ATNG8:03651:01452
GATGGTAGGAGACACGTCGCACACGTACTCATTCGTTTCGGAAGAGACAGGTACGTTAATAGTTAATAGCGTACTTCTTTTTCTTGCTTTCGTGGTATTCTTGCTAGTTACACTAGCCATCCTTACTCCGCTTCGATTGTGTGCGTACTGCTGCAATATTGTTAACTTGAGTCTTGTAAAACCTTCTTTTACGTTTACTCTCGTGTTAAAAATCTGAATTCTTCTAGAGTTCCTGATCTTCTGGGTCTACGCTCGTCGCGCTACCATCGATGGATCTGAGTCT
+
BBBD@DCC@CCCA@BBBCBDCHCCCCCCDD:::;A@C>CD@D@BBBBB@@=@AA?>>?>ABBB?B?BBBBBBB=;:=ADCD/>=;?>@@:@ABC?B@B?>A688<@><;=>>>>A==9>AA0505>><:>==:=>>>7;;>888@>>@>>>>;;;9;AA5::<>:>A:==@??=8=:9:9/:7<78898)5;:<?0>>@@@>>=<:48989);==?B=@<@@<?>=9<<<9=:>?@A>=8>==A7AAAAAA@@@?>>>;;;C;;7;>==>@><>AAAAAAAA=
@ATNG8:03656:01439
GATGGTAGAGTATCATGTGTATCTCCAGAAGATCAGGAACTCTAGAAGAATTCAGATTTTTAACACGAGAGTAAACGTAAAAAGAAGGTTTTACAAGACTCACGTTAACAATATTGCAGCAGTACGCACACAATCGAAGCGCAGTAAGGATGGCTAGTGTAACTAGCAAGAATACCACGAAAGCAGAAAAAGAAGTACGCTATTAACTATTAACGTACCTGTCTCTTCCGAAACGAATGAGTACGTGTGACGTACGTGAGCTACCATCGATGGATCTGAGTCT
+
4=<<8=??@CCCCDDBBBBBBBCCA?A::8:BBB;;6;=@ABBDDC@CC?B>BCGCCDCD5C@GCCCCCDBABA;@BA@@@A0?C>B;@@@7@AA?ABBABBBCB5:5:@<ABB>BBBBBBDCECCCFCCBB@@?@B@BBBAB???:A>A@@=@BCAAABB@BBB@BB?BB?@@@<>:?@?76///8999*8;59;==>>AAA=A=;;;;;?8==CBB?BC;;;AA>A=@@B=CBC@@@@BBBABA@@@B@A@BAAACC@??A@=AA??;@@:@@00/;=:;>
@ATNG8:03658:01435
GATGGTAGTCTCAGATAGTCTATAGTACTCATTCTTTTCGGAAGAGACAGGTACGTTAATAGTTAATAGCGTACTTCTTTTTCTTGCTTTCGTGGTATTCTTGCTAGTTACACTAGCCATCCTTACTGCGCTTCGATTGTGTGCGTACTGCTGCAATATTGTTAACGTGAGTCTTGTAAAACCTTCTTTTTACGTTTACTCTCGTGTTAAAAATCTTGAATTCTTCTAGAGTTCCTGATCTTCTGGACGACGCGCAACTTGACACTACCATCGATGGATCTGAGTCT
+
4;:9.55@;6666>>==C@A?AAACC;55=4719<;;+78297555==BB8BB4934717:;><?0//9777522322222$2735555,5887087;7>?687577928>@>@@AC<??@;?;<::;;:;A=>>>>:>>@@@=>===C;;<>=D;;;;9=>:?;>>>??>>==388@@C18184:::;:*;>>>A3;:=965///746666+6//+/95;5<<5==<=A@@=@=BBB:::1339022223397-/(/8677-..55>5;;;>;7737:66...777
@ATNG8:03659:01449
GATGGTAGCGCATATCAGCGCAGCCCAGAAGATCAGGAACTCTAGAAGAATTCAGATTTTTAACACGAGAGTAAACGTAAAAAGAAGGTTTTACAAGACTCACGTTAACAATATTGCAGCAGTACGCACACAATCGAAGCGCAGTAAGGATGGCTAGTGTAACTAGCAAGAATACCACGAAAGCAAGAAAAAGAAGTACGCTATTAACTATTAACGTACCTGTCTCTTCCGAAACGAATGAGTACAGAGAGTACGATATGTCTACCATCGATGGATCTGAGTCT
+
////)///967/////6<;;>A59;7:A=9==BBC>0525;=;:99633,3177945999'9<=?AAA@CBBDF?CBBCCCC0?A;A4;;;*:??7;666<>>;?<?@FC?ABA@BA??@AAABFDDCCCCC@CBBB?B???DDBB>@=@998;CBBBCCC@CAA????BB?A@?177;<<5=9939::::(8<6=:;;BB??@7;5;>>>5;3;>B@@=@@@@BDB?C?@@D>CAB=??CAAABBCCBB99:BBBBBCCCB>>><???AACB=>>>?DCB???
@ATNG8:03660:01440
GATGGTAGAGAGAGCTCTCTCATCGTACTCATTCGTTTCGGAAGAGACAGGTACGTTAATAGTTAATAGCGTACTTCTTTTTCTTGCTTTCGTGGTATTCTTGCTAGTTACACTAGCCATCCTTACTGCGCTTCGATTGTGTGCGTACTGCTGCAATATTGTTAACGTGAGTCTTGTAAAACCTTCTTTTTACGTTTACTCTCGTGTAAAAATCTGAATTCTTCTAGAGTTCCTGATCTTCTGGGCAGACTCTCACACGCCTACCATCGATGGATCTGAGTCT
+
5=5506=CCCCECAA;66=BCBGECCBBBCBA@ABBE>CC?B?BBBDBCB>AABBC?C=AACD?B>BBBBC???@:<;;;;+==9><<<5=A@A?BB=7=@36///;;6<=@@AAAA<<<=<A<AAB@:;:?=BBAA5=;A?????>>>AD>>>B;====DD=A=A===???AA<>>@AA3@9>8<<AAA.@A9880557///73-//@@@,;9=>A=C;==:==<;7766:49:AA>>:==BD:B>>=>=::;AA@@>A:>?><?@>>>??=AA???A>@>=
@ATNG8:03660:01451
GATGGTAGATACTCGCTGATACACCCAGAAGATCAGGAACTCTAGAAGAATTCAGATTTTTAACACGAGAGTAAACGTAAAAAGAAGGTTTTACAAGACTCACGTTAACAATATTGCAGCAGTACGCACACAATCGAAGCGCAGTAAGGATGGCTAGTGTAACTAGCAAGAATACCACGAAAGCAAGAAAAAGAAGTACGCTATTAACTATTAACGTACCTGTCTCTTCCGAAACGAATGAGTACACACTCTCATATACACTACCATCGATGGATCTGAGTCT
+
<=>?<=BCDCIDCB==@>B;9:???7>;;9:?@@@B9B>ABBBBBD@BA<?8;<<65555$249::99==;<9?9??CCCCC5BB@E@CCC;CBB?B:::CCBBB@B@BC@BBC?BBBBCBBCCBBBBBCCC@CBBB>@??>?@994;?B;;;;CCCBCCD@CAAABC@CC?>>>399999+:9918@?@@/@B=;888==>AA<A<A?>>=A=A=CDEA@A@AAAB=?=?EF=BBB@BBBBBBCBBB999A>;;;>>??@@@A=@@A@?@B=B===?@A666
@ATNG8:03660:01455
GATGGTAGCTCGCTGATGATATCTCCAGAAGATCAGGAACTCTAGAAGAATTCAGATTTTTAACACGAGAGTAAACGTAAAAAGAAGGTTTTACAAGACTCACGTTAACAATATTGCAGCAGTACGCACACAATCGAAGCGCAGTAAGGATGGCTAGTGTAACTAGCAAGAATACCACGAAAGCAAGAAAAAGAAGTACGCTATTAACTATTAACGTACCTGTCTCTTCCGAAACGAATGAGTACGAGAGAGCACACGTGTCTACCATCGATGGATCTGAGTCT
+
;C=?<BA?666><<<BABBBBA@@@8<@A;:??>@A<?9>==787;288382374:<==>+<6<77887:;<<?755:B@FD16;@CAEFF<CAA@@999===>>9>@@@<?@@<AAA@CCBCBBCCBBCBB@BB@@<?::9AC995;=A;;6:BA@BBBBACCCBBB?BB4:993:::::,6986:;;99.9A;=;><=<9//)/)//76)/)7=@?>;??:9:A?=@@AAB=ABB@=>?DBBBBCBBBB;??BBB@A@@???@<A::::::39;;;;9:989
@ATNG8:03667:01463
GATGGTAGTCTCAGATAGTCTATAGTACTCATTCGTTTCGGAAGAGACAGGTACGTTAATAGTTAATAGCGTAACTTCTTTTTCTTGCCTTCGTGGTATTCTTGCTAGTTACACTAGCCATCCTTACTGCGCTTCGATTGTGTGCGTACTGCTGCAATATTGTTAACGTGAGTCTTGTAAAACCTTCTTTTTTACGTTTACTCTCGTGTTAAAAATCTGAATTCTTCTAGAGTTCCTGATCTTCTGGGTGTATCAGCGAGTATCTACATCGATGGATCATGAGTCT
+
<5668===;;;>;;99994555<<=<555<8913555)5<6<9B>>CB==8;;;::6:9<<==7=9<?=:893-39-33333$371786;7;<6626>==;@<?@AAAC@BBCCBBBD@CBC>A>BB;;;A;;5;@;;6;BBABABACBBABADCD@<;:>AA?B=@AB;;;BCCGCCCJJ7;4;5;;;;;:%99:::4@9959;5555.5555$499>@=@=BB=9;;;:99498>>>@@?288;:.9>A?BBBBBBA@:99;99=>:90000:<000::66897
@ATNG8:03627:01480
GATGGTAGGAGACACGTCGCACACGTACTCATTCGTTTCGGAAGAGACAGGTACGTTAATAGTTAATAGCGTACTTCTTTTTCTTGCTTTCGTGGTATTCTTGCTAGTTACACTAGCCATCCTTACTGCGCTTCGATTGTGTGCGTACTGCTGCAATATTGTTAACGTGAGTCTTGTAAAACCTTCTTTTTACGTTTACTCTCGTGTTAAAAATCTGAATTCTTCTAGAGTTCCTGATCTTCTGGCGCTCTGTCACGTCTGCTACCATCGATGGATCTGAGTCT
+
6A==7;;C?CCCBBBCEBBCBABBBBBCBBBB@BBBE?CC@C?BCCDD::9:BBAA@B?B@BD?C<>?CBBBB8=<=@@>>/::3;===4=A@@499>;::4;:>;;::====?C=>:=@@=D=@>==<==?;??@@7;:B???>>:<<<<///=677;=AB:=:=ABCBAABB=;::==/;6;6;<===/<<<=A3::>;:;A@@?;AADA/D>>?@=A=@A=AA??==<=D<AA>99=///9666:>?====@@@@A@@@@>>7=<::;;;5;A==>A>>>@
@ATNG8:03627:01509
GATGGTAGTAGTACACTAGTCATACCAGAAGATCAGGAACTCTAGAAGAATTCAGATTTTTAACACGAGAGTAAACGTAAAAAGAAGGTTTTACAAGACTCACGTTAACAATATTGCAGCAGTACGCACACAATCGAAGCGCAGTAAGGATGGCTAGTGTAACTAGCAAGAATACCACGAAAGCAAGAAAAAGAAGTACGCTATTAACTATTAACGTACCTGTCTCTTCCGAAACGAATGAGTACATAGATATACGTATAGCTACCATCGATGGATCTGAGTCT
+
DD::46;;C>CB=<<<<696>BBAC=A;;2:BAA;9156<@??>=?:992:?@@ABBBBB2A=AAA@@@><>?=8?AAAAAA2AC?C7;;;79CC@CCBCCBBBB?C?BB>AAB=?>BBCBCCCCCCCDBBB?AABB@BAA??B>>;@@CAA?ACBBBCCC?>>?BBB?BC?988599A>>-88818::::+7;7<///<<D==:==CBAA;?<AACCA?ABCBBAC?C?AAC=CCC?=>=@BBBBBA>====>>>BAA@?@@AA:>>@?AAA=>>>===A??@
@ATNG8:03628:01494
GATGGTAGATACTCGCTGATACACCCAGAAGATCAGGAACTCTAGAAGAATTCAGATTTTTAACACGAGAGTAAACGTAAAAAGAAGGTTTTACAAGACTCACGTTAACAATATTGCAGCAGTACGCACACAATCGAAGCGCAGTAAGGATGGCTAGTGTAACTAGCAAGAATACCACGAAAGCAAGAAAAAGAAGTACGCTATTAACTATTAACGTACCTGTCTCTTCCGAAACGAATGAGTACGAGAGAGCACACGTGTCTACCATCGATGGATCTGAGTCT
+
5@;B?CCACDCCB;69B@AAA@733(3882888833.36997833317;,3,33825222$2276555:95557.5545555$55.5.555&5:<9<666<::8:5:7;<7A@@49:?8;:BAA@955:<;=:?>?@????CBBAA=A?B;;6;AA@A???;?>;<<;6<86;;;/77755(555-5?AAA*96/556522766164::55.6179?@@:>5548;829289:08883337<<<BB?@??//0?:6678/8///55;<888?A6A8=999:555
@ATNG8:03628:01515
GATGGTAGTGATACAGATCAGACACCAGAAGATCAGGAACTCTAGAAGAATTCAGATTTTTAACACGAGAGTAAACGTAAAAAGAAGGTTTTACAAGACTCACGTTAACAATATTGCAGCAGTACGCACACAATCGAAGCGCAGTAAGGATGGCTAGTGTAACTAGCAAGAATACCACGAAAGCAAGAAAAAGAAGTACGCTATTAACTATTAACGTACCTGTCTCTTCCGAAACGAATGAGTACGAGAGTCAGAGCAGAGCTACCATCGATGGATCTGAGTCT
+
==<<:=??CCCBCBBBAA@?<@@;;46DD7?AA??>7:6888444<8BB@B???>;6666(6058@A@?@????986;BABA2@>;=4::9&5<;7?A??;<<<@=@=AC?BBD>BADBBCC;;<AEA@ACB@CC@@<@@@???BB>A?B@@=@BBCBBBCAAAABBC@AB<??@;??@AA:?995:?@@@/@A:=;;;==B==9>:===>;>=??BBB?BBDDCCC?B@BBB=BCC?BBAAAAAAAB>>>BCCBBA===<==8818>???8;9;BAACA@@@?
@ATNG8:03633:01491
GATGTAGGTGCACATGAGTGTATCCAGAAGATCAGGAACTCTAGAAGAATTCAGATTTTTAACACGAGAGTAAACGTAAAAAGAAGGTTTTACAAGACTCACGTTAACAATATTGCAGCAGTACGCACACAATCGAAGCGCAGTAAGGATGGCTAGTGTAACTAGCAAGAATACCACGAAAGCAAGAAAAAGAAGTACTCTATTAACTATTAACGTACCTGTCTCTTCCGAAACGAATGAGTACTGCGCTCACTCTCGCCTACCATCGATGGATCTGAGTCT
+
CCDDCBB@BCBCCCCDABBCC@@??BBB?B@AB9879?BBCCBBC@CG?@>@CBBCCCD1C@DEBBBCCCCCD=C@99999'9?:?2:::.;AAABBBCCCBBB>@<@B?BBB=@@BBDDDDCCCCCCCCC?CBCC?AA@???@@<A?B??<?CCBBAAA?AAA@AA>BB>@@?7<;>:9.:9:5:BCBB/BB=B889AAAAA=A:AAAA<A<A===C;>;;;>>>;>;@@A9>><;AAAAA<<;;;?>CC><<>===>:>>>9=??@A?>9>@AAA===?@
@ATNG8:03643:01517
GATGGTAGTATAGAGCTCTACATAGTACTCATTCGTTTCGGAAGAGACAGGTACGTTAATAGTTAATAGCGTACTTCTTTTTCTTGCTTTCGTTGTATTCTTGCTAGTTACACTAGCCATCCTTACTGCGCTTCGATTGTGTGCGTACTGCTGCAATATTGTTAACGTGAGTCTTGTAAAACCTTCTTTTTACGTTTACTCTCGTGTTAAAATCTGAATTCTTCTAGAGTTCCTGATCTTCTGGTGAGATATGCATGATGCTACCATCGATGGATCTGAGTCT
+
CDDC?BBDCGCCCCCBBBB@?BBBBCCCCBBA>@9995:B?E@BBBBBBB?ACBBB>A>>>>A;A5::@@@@AAA=AAAAA/5518>>?8??>:><>B=BA7=9<=977:>AAAA>>;@DC6868>>>;=;>:>AAC<@;=;>>?>@AAAA:::@<>=>=?>:?<@@@@ADA@>8>>@AA5@<@5:8888*8<666)--3---799<1888)6=>@B=B=<;7;@@>=>><@<@B@><>8>AB==<>@;>=A>>>>>A@>>>@B<??<==DD=>;66689>A=
@ATNG8:03650:01483
GATGGTAGTGTGTCTCTGAGAGTAGTACTCATTCGTTTCGGATGAGACAGGTACGTTAATAGTTAATAGCGTACTTCTTTTTCTTGCTTTCGTGGTATTCTTGCTAGTTACACTAGCCATCCTTACTGCGCTTCGATTGTGTGCGTACTGCTGCAATATTGTTAACGTGAGTCTTGTAAAACCTTCTTTTTACGTTTACTCTCGTGTTAAAAATCTGAATTCTTCTAGAGTTCCTGATCTTCTGGTATGACTAGTGTACTACTACCATCGATGGATCTGAGTCT
+
6B>@:BBDC@@CBB@@@CBBBA@@@A@@@@::39@AA<AC?CCBBDCCCC@CCCBB@B@CCCC@C@CBBCBBBCC?BBBBB5CE@BBBD>CCBB>B;;8;DBCCCCAA?ABBCCDCC?BBC@B>BB;;:AADACCBB?BAAABBBBBBBCBCCBA>BCC@CB?B?BDCCBBBBC>A;;::-:>B4;;;;;*;AABJ=BBCCCBBBBB<AA@A0@BBDCAD@BB@BBBBBBB?C@CCBCCC?B@B>BBCBCCCAAAFBCCCBDB@@=@BA@@@C?C@A@BBBBBC
@ATNG8:03655:01518
GATGGTAGGCGAGAGTGAGACGCAGTACTCATTCGTTTCGGAAGAGACAGGTACGTTAATAGTTAATAGCGTACTTCTTTTTCTTGCTTTCGTGGTATTCTTGCTAGTTACACTAGCCATCCTTACTGCGCTTCGATTGTGTGCGTACTGCTGCAATATTGTTAACGTGAGTCTTGTAAAACCTTCTTTTTACGTTTACTCTCGTGTTAAAATCTGAATTCTCGTAGAGTCCTGATCTTCTGGATACACTCATGTGCACCTACCATCGATGGTATCTCAGTGGACTTCTACGA
+
<<:;7;;;9=666<<;;;@<<><;;;=AABBD@AAAA9AA496:AABBCC?DF???<?:>CDC?B>BCDCDB=<=6:9:9:':<4<???9=@@@=@A>6;<4::;65508>887==A<AAA<A=B@@///665:966///.778:978999///9665;:>@>F=AA;;;===?:==?AA5@<?;??DCD/AD>>>2::;///66-/,/==-::==>:;567///<97222*,,*2,-(-22,267779>>=::<766959<?<@B=>9==5767=;;77,,(,*2,222997
@ATNG8:03657:01528
GATGGTAGTCTCAGATAGTCTATAGTACTCATTCGTTTCGGAAGAGACAGGTACGTTAATAGTTAATAGCGTACTTCTTTTTCTTGCTTTCGTGGTATTCTTGCTAGTTACACTAGCCATCCTTACTGCGCTTCGATTGTGTGCGTACTGCTTGCAATAATTGTTAACGTGAGTCTTGTAAAAACCTTCTTTTTACGTTTACTCTCGTGTTAAAAATCTGGAATTCTTCTAGAGTTCCTGATCTTCTGGGTGTATCAGCGAGTATCTACCATCGATGGATCTGAGTCT
+
:6558=<BB?A>BCCBBB:66:<<>>?8:937-4<@>=CCAC@CCB@;;=8<<<<=8<7@?::4:7?:=;8899:+//999'//)/8991////)/:<7<<455:>9>:;AA@A@AA;>@A4:4:@@AACCC?B;;;=A@@@@@A0000000*0:>60/)/)33-35:3459;99<8565;;;$5.5499999$55555)599556666?<@@@=(:///)/)/4992/449::<:>:>AB@@@644@<69699@CBCCCBBCBBBC;;6;;;0>><<@000?????<
@ATNG8:03662:01523
GATGGTAGCTCGTGCTCTGACTCTCGTACTCATTCGTTTCGGAAGAGACAGGTACGTTAATAGTTAATAGCGTACTTCTTTTTCTTGCTTTCGTGGTATTCTTGCTAGTTACACTAGCCATCCTTACTCGCTTCGATTGTGTGCGTACTGCTGCAATATTGTTAACGTGAGTCTTGTAAAACCTTCTTTTTACGTTTACTCTCGTGTTAAAAATCTGAATTCTTCTAGAGTTCCTGATCTTCTGGGTCTACGCTCGTCGCGCTACCATCGATGGATCTGAGTCT
+
9445./79:://////565;=>>>>>>>>??>A=A;<<2658=9<<BBBAA=@>==C?C??;>>7;7@;;CBCDCB=?@@@@1>C?CBCB>DCCC@FCC?BI;;;CBBEGEBBBAB;;7;AA=A=A@@@>@@?BB@B=A@ABCBAB@@@@@@@??9@@@<@B?B?BA999?>>=995555&58>.66>><(<9999,599@<<B@<?@BCC>1:>:55059>@=@???:>?:?=?>>>@@=99:B6?:;9@>?@?BCCCAAAA@C?999>@@A?AA;;:????C
@ATNG8:03665:01486
GATGGTAGCGCATATCAGCGCAGCCCAGAAGATCAGGAACTCTAGAAGAATTCAGATTTTTAACACGAGAGTAAACGTAAAAAGAAGGTTTTACAAGACTCACGTTAACAATATTGCAGCAGTACGCACACAATCGAAGCGCAGTAAGGATGGCTAGTGTAACTAGCAAGAATACCACGAAAGCAAGAAAAAGAAGTACGCTATTAACTATTAACGTACCTGTCTCTTCCGAAACGAATGAGTACTATGTAGAGCTCTATACTACCATCGATGGATCTGAGTCT
+
<=:;5;666=CCBCCCCCCAAADCD>BBB@DCCC;;9;?CC@@@BB?BB@B@??ACEFFC2C@DBCCDCCCDDD>C?AABBB2BD=B6;;;6;CB?;;:BCCBAA>A@CC@BBB999BBBBBBCDDBAACCC@CBAA=@@??:;:A<B=B@@=@CA@?DCC@CC>>?B@BB>@@@9>???<5?@@=ACDDF3BA>=988=BAAB;@;@BAB;?;??BCCBDB@@@@@9?<@@A<ACC?AAAAAAAAABBBBBCBB999B@@@@>>:>AB@@@D@B@@?@@@@?>
@ATNG8:03667:01514
GATGGTAGCGCACACATAGATACAGTACTCATTCGTTTCGGAAGAGACAGGTACGTTAATAGTTAATAGCGTACTTCTTTTCTTGCTTTCGTGGTATTCTTGCTAGTTACACTAGCCATCCTTACTGCGCTTCGATTGTGTGCGTACTGCTGCAATATTGTTAACGTGAGTCTTGTAAAACCTTCTTTTACGTTTACTCTCGTGTTAAAAATCTGAATTCTTCTAGAGTTCCTGATCTTCTGGATAGCGACGCGATATACTACCATCGATGGATCTGAGTCT
+
>A5;05<@BBCFCFC@A@DDCCCCCBBBBC:919;;;/:@=A;ACBCC@@>ACBBC?B>BBBA>A>A?ACCBAA@;9999-3<8<7991=9;<?B=C=BB@BA@CBC>BBFCCCCC@DCC>B?BCCCCCCC?CCDD?CCCBCBBBDDBBA@@@D@DA@>AB?B@DBBBBBDDC@CCBBB6:4:;;;:;-;AAAD=A@BBBBCBBB@BBBB2B@@BGACACE@BBBCBBC@C@CCCBBC>A?@>@DFDECDCCBCBBBBCBBCC@BBAAA@B>BBBAAAA@::
@ATNG8:03622:01566
GATGGTAGAGTATCATGTGTATCTCCAGAAGATCAGGAACTCTAGAAGAATTCAGATTTTTAACACGAGAGTAAACGTAAAAAGAAGGTTTTACAAGACTCACGTTAACAATATTGCAGCAGTACGCACACAATCGAAGCGCAGTAAGGATGGCTAGTGTAACTAGCAAGAATACCACGAAAGCAAGAAAAAAGAAGTACGCTATTAACTATTAACGTACCTGTCTCTTCCGAAACGAATGAGTACTGTATCTATGTGTGCGCTACCATCGATGGATCTGAGTCT
+
:==A<?>DBC>>>?????CBBBBBB>BBB@BBCCCC?A>ABBBAA@<;;7;=?B996;;>(?7@BB@@AA00/:19//////$/:5:.444&488289444;:88587<<8?>?33773;ABBBBBAACBBC?CCCC>@?BCDDCC?B@BBB?AABBBCCB?BBBCBB@BC>AAB?ABBAA<<<<7666666%390----78=<@;>8<>?>;A=@@CBB?BBCBBBB@C?BBF>D@@>@BBAABCAABCCEA@@BBBBCCCBB>><>@:::?B?BB@@@AAA??
@ATNG8:03632:01530
GATGGTAGTGTCATATGAGAGTGTGTACTCATTCGTTTCGGAAGAGACAGGTACGTTAATAGTTAATAGCGTACTTCTTTTTCTTTGCTTTCGTGGTATTCTTGCTAGTTACACTAGCCATCCTTACTGCGCTTCGATTGTGTGCGTACTGCTGCAATATTGTTAACGTGAGTCTTGTAAAACCTTCTTTTTACGTTTACTCTCGTGTTAAAAATCTGAATTCTTCTAGAGTTCCTGATCTTCTGGGATGTGTGCGCAGTGCCTACCATCGATGGATCTGAGTCT
+
;A=B?BCCCCHBB=CCDCBCCCBCBBCCB??@@BBBC>CCBGAAAACCBB?AA=::436:?;C?C?@@@@@00/=+//;99'///(38991;<@<<B@A=AC9:;BBBB@DCCDCCCBBBBB@E?BB;;;C;<8;BBB@GCCBAABBCCCBBBECDA;:<@BB@C@BCBBCBBBB?C;;;;.;;?=;;;;;*<ACCD>GAA;;;AAAA=BABA0A@@AB?DIGDAAAA;;;C@C@CCCBBA=@@BB9A;;;@<;;B;;;BA@=@CC@CCCAABB?BBBBABB??>
@ATNG8:03641:01553
GATGGTAGTGTGTCTCTGAGAGTAGTACTCATTCGTTTCGGAAGAGACAGGTACGTTAATAGTTAAATAGCGTACTTCTTTTTCTTGCTTTCGTGGTATTCTTGCTAGTTACACTAGCCATCCTTACTGCGCTTCGATTGTGTGCGTACTGCTGCAATATTGTTAACGTGAGTCTTGTAAAACCTTCTTTTTACGTTTACTCTCGTGTTAAAAATCTGAATTCTTCTAGAGTTCCTGATCTTCTGGTAGAGCGTGCATATATCTACATCGATGGATCTGAGTCT
+
;@45.55999;55559:556>C?:??883?87.7=?>:@B>B@CBBCCCC?CCABB?CGC;;;4::)5999;<@@D@BDDED5CC>B@@@6?;;95@;>@CFA:;:CCCAHCBBBDDD@CBC@B@CCDCCCCC@BBCC?CEE@B@@@A@@@D;;;C?A;;8:?;?>AABBBBBBC@BBBEH;G@C?AADDC2BA@@@8A@A@BB;;;;AKLIE5AAA;;7;?BB?CAAB@;;7;?AABBBC@;:;@BBC;;;A@;;;<;>>@=>000=089@@:@B>>?AAAA9
@ATNG8:03643:01561
GATGGTAGCTCTGCTCTGACTCTCGTACTCATTCGTTTCGGAAGAGACAGGTACGTTAATAGTTAATAGCGTACTTCTTTTTCTTGCTTTCGTGGTATTCTTGCTAGTTACACTAGCCATCCTTACTGCGCTTCGATTGTGTGCGTACTGCTGCAATATTGTTAACGTGAGTCTTGTAAAACCTTCTTTTTACGTTTACTCTCGTGTTAAAAATCTGAATTCTTCTAGAGTTCCTGATCTTCTGGATACACTCATGTGCACCTACCATCGATGGATCTGAGTCT
+
EDCC?CBBBCHCCCCCDDCCBBBAAACAAABA>ACCD=CC?C?CCBBBBD@DBBBB@D@DCCC?C?CCCCBBBCC?CCCCD1CC?BADD=BBAB@BCB=BA9:9@CCEACDCCCCCC@CCD@C?CCBBAAAB?BCCC@BBBBCAAACCBBBAAAB>A@@>AB?C?BBCCCCCCC@DCCCC;C?B?BBCCC1BCDDD=BCDCCCCCCC@CCCC1B@@AC@F@CC=BCCCDBB?B?BBBDCB>BAB?BCCDCDCCBBBBACAB<??A:?788<9829@A@AAAAAA
@ATNG8:03645:01540
GATGGTAGTCTCAGATAGTCTATAGTACTCATTCGTTTCGGAAGAGACAGGTACGTTAATAGTTAATAGCGTACTTCTTTTTCTTGCTTTCGTGGTATTCTTGCTAGTTACACTAGCCATCCTTACTGCGCTCCGATTGTGTGCGTACTGCTGCAATATTGTTAACGTGAGTCTTGTAAAACCTTCTTTTTACGTTTACTCTCGTGTTAAAAATCTGAATTCTTCTAGAGTTCCTGATCTTCTGGGTCTCTCTCTCACGCACTACCATCGATGGATCTGAGTCT
+
=B=>8A@AAADDBDC@@@@@CCCCBBA@@C8859;;B<BC@C@CCBBBCB@CCAAA?B@EBBB?B?BBBBB@?>C<>?BAA2?A=@;?>6;=;949@@=@C=;;;BBBABBCDBBBC@CCC@C@BBA@ABAAB?BBB?BA@@B@@@A@CCBAAAA?AA@>AA<?;?@ABBCDIE@CCEGG<B?B>;;;;<*;;ABD>CBKGHDA=;;?CFEF5D;;;@<@=BB>BDD@@@A>A>AABBEC?BBDG=C;;;CBBBCDDEAA@@@@@>@CCCBBB@B::;D@??BC
@ATNG8:03655:01576
GATGGTAGCTCTGCTCTGACTCTCGTACTCATTCGTTTCGGAAGAGACAGGTACGTTAATAGTTAATAGCGTACTTCTTTTTCTTGCTTTCGTGGTATTCTTGCTAGTTACACTAGCCATCCTTACTGCGCTTCGATTGTGTGCGTACTGCTGCAATATTGTTAACGTGAGTCTTGTAAAACCTTCTTTTTACGTTTACTCTCGTGTTAAAAATCTGAATTCTTCTAGAGTTCCTGATCTTCTGGGCTGCGCTGATATGCGCTACCATCGATGGATCTGAGTCT
+
/:::699;;<<=666>>666?>==<::::::;8:<=>8<;;@<>>BA@<<5555:<8<9===A?>:@===?>>==:<=@@>1>D@:9::,;<99.5::5<A:>?>>>A;>@@@@>:=5;:;;:065<666;;.55<:.55555:==9::::877:57//)/916)/4<@@<A@<;?9955&56;659999$59>@@,99A@@@@95929595$59955.56;;8=@?995>3<7@955?:5900/)////::0//55555==5567:::4444.4;:::==<;8
@ATNG8:03658:01567
GATGGTAGTGTCATATGAGAGTGTGTACTCATTCGTTTCGGAAGAGACAGGTACGTTAATAGTTAATAGCGTACTTCTTTTTCTTGCTTTCGTGGTATTCTTGCTAGTTACACTAGCCATCCTTACTGCGCTTCGATTGTGTGCGTACTGCTGCAATATTGTTAACGTGAGTCTTGTAAAACCTTCTTTTACGTTTACTCTCGTGTTAAAAATCTGAATTCTTCTAGAGTTCCTGATCTTCTGGTAGAGCGTGCATATATCTACCATCGATGGATCTGAGTCT
+
<CCC@CCCCCCCCCCBBA@ABAACCBBACA99;:BBD=BC@C@CDCCBBB?BCB@A>A?BCCB?C@B@@ACCCCC<===;;,<=;@@@@;AABB?BBA=AB6;;BAAB@DCCFCCCE?BBD@D@DDCBBAAA@CBBC@C@@AC@A@@BBBCCCBC@BBC@AA=A?A?@@BCCCD>ABBDD5;5;;;;;;.;A<;;0;@@@@ADAABBEFHF5F;;<CAGACCADCCBBBD@C@BB@B@@;@@A6:;BBBA;;;B@@@@C@@@BB?AA???AA>AABAAABAAA
@ATNG8:03659:01535
GATGGTAGTGATACAGATCAGACACCAGAAGATCAGGAACTCTAGAAGAATTCAGATTTTTAACACGAGAGTAAACGTAAAAAGAAGGTTTTACAAGACTCACGTTAACAATATTGCAGCAGTACGCACACAATCGAAGCGCAGTAAGGATGGCTAGTGTAACTAGCAAGAATACCACGAAAGCAAGAAAAAAGAAGTACGCTATTAACTATTAACGTACCTGTCTCTTCCGAAACGAATGAGTACCTCTCAGACGCTCGTCCTACCATCGATGGATCTGAGTCT
+
<=@@7;;=BCCCCCCCC@@@BAB:;05:;5;AC::97?6:ABAAA@@BC@C@BB>>>AAA*?6AA8:559=9<906;A@A@@,;;592999&5<@:AABC=AACC@B?AG@:9;@DCCBDCCBBCCBCCC;0+0>00+0=;=>?993:;A?@>@BCCBDCD?AACCBB?BC?999399999,8:;8888887%/=7=///;;>>@6;79<>>/81/;B00+0@00;@@<@<999.7<;5;>???@C=9::A=>??===@;::5;>=;A;;;?==9=>>>AAA=>>
@ATNG8:03664:01536
GATAGCATCATGCATATCTCACCAGAAGATCAGGAACTCTAGAAGAATTCAGATTTTTAACACGAGAGTAAACGTAAAAAGAAGGTTTTACAAGACTCACGTTAACAATATTGCAGCAGTACGCACACAATCGAAGCGCAGTAAGGATGGCTAGTGTAACTAGCAAGAATACCACGAAAGCAAGAAAAAGAAGTACGCTATTAACTATTAACGTACCTGTCTCTTCCGAAACGAATGAGTACTGCGTCTCACTCTCGCCTACCATCGATGGATCTGAGTCT
+
666@@>?CJGCCCBBBBBBBBB@BCC?BACBBB>B@BBBBB995:B<A==<::7333$2.559>>>>?@@A88;?@@@@0?B>B5;;;&9BB=CCBA@ABBD@C@BC?ABD7:9AABABB;;;BB@@@@=@AAA?A???AAAC?B?C;<:;BBBCCCC?@@?AAB?BC>BAA:???=>7;:94:;;;;+7<17///:<>;=5;5:=??=B<@@BBB@CBBAA::69;=??98992999@@BABBBBBBBABAAABCCA?B;:6:999>8:5:??ABB?==B
@ATNG8:03664:01573
GATGGTAGTATATCGCGTCGCTATCCAGAAGATCAGGAACTCTAGAAGAATTCAGATTTTTAACACGAGAGTAAACTTAAAAAGAAGGTTTTACAAGACTCACGTTAACAATATTGCAGCAGTACGCACACAATCGAAGCGCAGTAAGGATGGCTAGTGTAACTAGCAAGAATACCACGAAAGCAAGAAAAAGAGTACGACTATTAACTATTAACGTACCTGTCTCTTCCGAAACGAATGAGTACTGTATCTATGTGTGCGCTACCATCGATGGATCTGAGTCT
+
<LDD@CCCC?DJCCCBBBBBBCCCD?BDC@BBCCA@?@@BBBB@A@@DC?A>ABAAABBA3A<BABBBBABABA9BC?AAAA1AB>B@BBB5B@A;>>>A=>?>><><AA<A>>7<;A@@>>>A;;;???@@:??@@9>;;;>?AB<>;>:86;?>?>@>=;<@???A;=>8>=A7<;655,8;65;;;;;+///633///==<9A<A:::=F=@888><@B@@@AA<@<@A?7=7618;<<///;555;7779;:;;;;:<<>?7:;@@?@A=>>>>==?@>>
@ATNG8:03630:01615
GATGGTAGAGTATCATGTGTATCTCCAGAAGATCAGGAACTCTAGAAGAATTCAGATTTTTAACGACGAGAGTAAACGTAAAAAGAAGGTTTTACAAGACTCACGTTAACAATATTGCAGCAGTACGCACACAATCGAAGCGCAGTAAGGATGGCTAGTGTAACTAGCAAGAATACCACGAAAGCAAGAAAAAGAAGTACGCTATTAACTATTAACGTACCTGTCTCTTCCGAAACGAATGAGTACATAGATATACGTATAGCTACCATCGATGGATCTGAGTCT
+
/7//)//9:9<<<55555:9:::540///3///<<>7<7;://///)//5;5////////$/4///7777794:9,4@99999$49:@5949&443-4::;>CCCB>A>AC?ABB>AAAABCCCECCCCCCCC?CCCC?ABBBBB>=:?=A??<?CBBACCC?BAAABB?BB>BBB:<>;=;7:::5:==>?/>@<=;;;CBB??;><@@AA:>:<AB@A=@C@AABBAE?CCC>CCB?BBBCBBB@@@AAAAAAAA>A>==>AAA7;88:A>><>=====<;;;
@ATNG8:03650:01607
GATGGTAGGACGAGCGTCTGAGAGGTACTCATTCGTTTCGGAAGAGACAGGTACGTTAATAGTTAATAGCGTACTTCTTTTTCTTGCTTTCGTGGTATTCTTGCTAGTTACACTAGCCATCCTTACTGCGCTTCGATTGTGTGCGTACTGCTGCAATATTGTTAACGTGAGTCTTGTAAAACCTTCTTTTTACGTTTACTCTCATGTTAAAAATCTGAATTCTTCTAGAGTTCCTGATCTTCTGGGTCTACGCTCGTCGCGCTACCATCGATGGATCTGAGTCT
+
49668<>C?CCCBA@@CCCCDDBB?BCCCCBB=A>>>9?B;@=@BCCCCC@CCCBB?C@CCBB?C@ABACBBBBD?BAAA@1A@>BCBC=BCA@<AA@=AA=A:;;CCACCCCCABA@CCD@B@CB??@>>@=?@@@;B@@@ABBBDDCCCAABC@CBB?BB?B@BBBCCCCCB=?::::.:>B4;;;;;*;CCCC>AACCGDDBBA@CDEE5BBBBC?B@BC@CCCCBBB?B@BCBBBC>B@BB<B@AACDCCBBBC@@@@@@A>BBBCDCD@CBBBBCBB88
@ATNG8:03658:01595
GATGGTAGTGTGTCTCTGAGAGTAGTACTCATTCGTTTCGGAAGAGACAGGTACGTTAATAGTTAATAGCGTACTTCTTTTTCTTGCTTTCGTGGTATTCTTGCTAGTTACACTAGCCATCCTTACTGCGCTTCGATTGTGTGCGTACTGCTGCAATATTGTTAACGTGAGTCTTGTAAAACCTTCTTTTTACGTTTACTCTCGTGTTAAAAATCTGAATTCTTCTAGAGTTCCTGATCTTCTGGTAGAGCGTGCATATATCTCCATCGATGGATCTGAGTCT
+
BB=C?DCCCCECCCCDCCCCCBBBCBCBCCAA=A@@@<??;??BBCCCCCACCCDD@B?BCCB?C@CCBCCCCBB=>>>==0>A?BCDD?CCCF?BAC?BA=AA@CCC@CCCCDDBB?CCC@C?CCCCBBBC@CCCB?CBBBCBCBCCBBCCCCA?CCCA@?=?@CDCCCC@@@?BBCDE;:6;;;;:;:*;@@AC=BBBBBBCCBC@CFEG3C;;;FFF?BB@BBBBCCC@C?CCCCDE>AAB@BCCCDBBABCDCBCCAA>><?=>???@:@AAABCCA??
@ATNG8:03660:01629
GATGGTAGTAGTACACTAGTCATACCAGAAGATCAGGAACTCTAGAATAATTCAGATTTTTAACACGAGAGTAAACGTAAAAAGAAGGTTTTACAAGACTCACGTTAACAATATTGCAGCAGTACGCACACAATCGAAGCGCAGTAAGGATGGCTAGTGTAACTAGCAAGAATACCACGAAAGCAAGAAAAAGAAGTACGCTATTAACTATTAACGTACCTGTCTCTTCCGAAACGAATGAGTACTACTCTCAGAGACACACTACCATCGATGGATCTGAGTCT
+
AC;;46=CBCCCCCCCBBBGECCCC@CBB@CCCCCC@C@CCBBB??<??>@>BAABBBBB3B?BCCACCCCBBB;@?ACDEE5CB?B>BBB<DGGGCBBBDCCBC@B@CC@CBB=??AABBBCCCCDDDCAA>@B??<@A?A@A@B>C@B??=@BBBBBBA?BBBC>=<>D>@@@<@?999,8::888889(8@:@888@@@@@<@<@@AA<A=BAB?@>@CA@@BB?B?BCC=CCC?AAABBBBBBBBAABBCDAAA@@@>>>?<AAAAAAA?CCABBAAABB
@ATNG8:03661:01584
GATGGTAGCTCGCTGATGATATCTCCAGAAGATCAGGAACTCTAGAAGAATTCAGATTTTTAACACGAGAGTAAACGTAAAAAGAAGGTTTTACAAGACTCACGTTAACAATATTGCAGCAGTACGCACACAATCGAAGCGCAGTAAGGATGGCTAGTGTAACTAGCAAGAATACCACGAAAAGCAAGAAAAAAGAAGTACGCTATTAACTATTAACGTACCTGTCTCTTCCGAAACGAATGAGTACTACTCTCAGAGACACACTACCATCGATGGATCTGAAGTCT
+
<>;C<99?>>A>=666><ACCCDDC@CCC?BCCC@A=A>AABBCCC?AB?B?><>@@@@A2B?CB?ABCDCBBB:<<;;;;;*5@7B:DCE;IBB@BBBCCECCC@C@CD@BBB=??BBBBBBCCAA@CA@@=@BBB?BBCBCD??;A=@AA?BBBCBBAA>ACAA@A>::49@><?344<;/9995>?CCDC)57/5566<7775(/(/753(.(.5>>?<B@@@?>>>A>BCC>B??=>>?ABCCCBBBBBBBCAA=@:::>>==:=FDD?@C@D;;:BE?BAAA
@ATNG8:03662:01595
GATGGTAGTGGTGTCTCTGAGAGTAGTACTCATTCGTTTCGGAAGAGACAGGTACGTTAATAGTTAATAGCGTACTTCTTTTTCTTGCTTTCGTGGTATTCTTGCTAGTTACACTAGCCATCCTTACTGCGCTTCGATTGTGTGCGTACTGCTGCAATATTGTTAACGTGAGTCTTGTAAAACCTTCTTTTTACGTTTACTCTCGTGTTAAAATCTGAATTCTTCTAGCAGTTCCTGATCTTCTGGAGATATCATCAGCGAGCTACCATCGATGGATCTGAGTCT
+
9;9;47::0/)////;<@0/.-----8989:43/3>@B<BB?B?CCDBCBC@CCCBB@B>ABCB?C?BB@AACCAA=;;;;;*4;5:>AB<@ACD:;6@=BA49:9@<<7<A?BB???:>CE@C::;AA;:;B@CIDC?ACBBBBABA;;;==???;?::59=:=388?==999999=?;?,9.9799999(999:@69:@@BBC;;;5:9:*99995.549=:<=;0////)/)/55<>>;=<<6<:00/<<7=?AA=<<@988;6887>??@9@@?>@@995B
@ATNG8:03668:01604
GATGGTAGTATCTGCACACTCTGTCCAGAAGATCAGGAACTCTAGAAGAATTCATATTTTTAACATCGAGAGTAAACGATAAAAAAGAAGGTTTTACAAGACTCACGTTAACAATATTGCAGCAGTACGCACACAATCGAAGCGCAGTAAGGATGGCTAGTGTAACTAGCAAGAATACCACGAAAGCAAGAAAAAAGAAGTACGCTATTAACTATTACGTACCTGTCTCTTCCGAAACGAATGAGTACTGTATCTATGTGTGCGCTACCATCGATGGATCTGAGTCT
+
4::;8==CCCCCCCCCBBBBCCCBA?ADD@CAABBD=?:?AB99:C?BB?A<999:9999(79?A<>B@>::?>=3>////9999$99(/(///&///(/88856966278==<>>><@BA@CCCCAAACCCCBC?CEBB>BA@>?><<:@=ACB@BBBBBBBA>AAAABB>BB>AA@:?<787-8::9889889%/<7;///==ADD7;7;@@@<>>@CCC@BB@@@AA=@=@@?8@??<?BBBBBBBBBCBC>>>BBB?>888@@F<@?==>AC@CBBBB??>BB
@ATNG8:03668:01616
GATGGTAGTCTCAGATAGTCTATAGTACTCATTCGTTTCGGAAGAGACAGGTACGTTAATAGTTAATAGCGTACTTCTTTTTCTTGCTTTCGTGGTATTCTTGCTAGTTACACTAGCCATCCTTACTGCGCTTCGATTGTGTGCGTACTGCTGCAATATTGTTAACGTGAGTCTTGTAAAACCTTCTTTTACGTTACTCTCGTGTTAAAATCTGAATTCTTCTAGAGTTCCTGATCTTCTGGCTCTCGTAGACAGATACTACCATCGATGGATCTGAGTCT
+
5=<<.55<566<<<<;:;;;;<=@<<<<BA::-8595)5:7B4999A=AA<@<<@<0404::96<8?;?A??;;<6::==A1;:143?A9:7:949@>:>@,000>8:7;??C999C<??B<?:@A:;;@AB=ABA@=BAB@C;;;D@@@D???@?;::<?A29198:9@=BCC>A@CAA,0*0+0000+-5//*//<556;555.555&4////)/5<;7//6548;0505;?A<=3:0.(-8-./=@@DCCCCAA@;??B?CCB?>>A>??@@BABBB9
@ATNG8:03630:01660
GATGGTAGCATCATGCATATCTCACCAGAAGATCAGGAACTCTAGAAGAATTCAGATTTTTAACACGAGAGTAAACGTAAAAAGAAGGTTTTACAAGACTCACGTTAACAATATTGCAGCAGTACGCACACAATCGAAGCGCAGTAAGGATGGCTAGTGTAACTAGCAAGAATACCACGAAAGCAAGAAAAAGAAGTACGCTATTAACTATTAACGTACCTGTCTCTTCCGAAACGAATGAATACCTCTCAGACGCTCGTCCTACCATCGAATGAGGTTAATCT
+
BCCC@CCCCBCCC@AACCCCCBBAC>BAA>ABBA>=<>?BBDCCBB@BB<@=?A<;<===)66;;;AAA=?>?C6>>;;;;;$5949.555&5;;5;;;<<===A=@>@C@CCC=??AABCCCCDCCCCBAA?ABBC?BBBBBBBB?C?C998:ABBBBBB@AAABBB@CC?888:?A<<<8:::4:=>>>/::5;888?A?@?<A=CBAA;@<??CCC@CBBBBBC>A?ABB>BBC@BBB?@AA?AB@BBBBBB>??@@@<@>?9<<>==:566@<@<@<A>>
@ATNG8:03648:01643
GATGGTAGTGTCATATGAGAGTGTGTACTCATTCGTTTCGGAAGAGACAGGTACGTTAATAGTTAATAGCGTACTTCTTTTTCTTGCTTTCGTGGTATTCTTGCTAGTTACACTAGCCATCCTTACTGCGCTTCGATTGTGTGCGTACTGCTGCAATATTGTTAACGTGAGTCTTGTAAAACCTTCTTTTACGTTTACTCTCGTGTTAAAAATCTGAATTCTTCTAGAGTTCCTGATCTTCTGGAGATATCATCAGCGAGCTACCATCGATGGATCTGAGTCT
+
66??:=ACCCFCCBBBCECBBAAACEB??>?@;@CC@>CC@C@CCCCCBB>BBBBB?C@AAAB@CACCCBA@@@C788<<<)8875=BA9>:9979CD=BC:;;AB@A?ACIEGBBBGBBB?A?ACBCBBBA<@A@@>BCCBBBA@FCCBBBBBB?BAC?@@=?>??@BBBBAA=@;:;;*92929999*49444/5;@<@A<<<<4;;;;*;A@AA@C?CC?AABBCBC@B?BBBBCC@CCC>BBBAB@@;;;CBBBC;;;BB@BBCAA@B=A;;;CCCAAA
@ATNG8:03665:01648
GATGGTAGTCTCAGATAGTCTTTAGTACTCATTCGTTTCGGAATGAGACAGGTACGTTAATAGTTAATAGCGTACTTCTTTTTCTTGCTTTTCGTGGTATTCTTGCTAGTTACACTAGCCATCCTTACTGCGCTTCGATTGTGTGCGTACTGCTGCAATATTGTTAACGTGAGTCTTGTAAAACCTTCTTTTTACGTTTACTCTCGTGTTAAAAATCTGAATTCTTCTAGAGTTCCTGATCTTCTGGACGACGCGCACTTGACACTACCATCGATGGATCTGAGTCT
+
4?;;.55BA;;?BCDECBBBCD=AAA:9:?==2=@@@9>@:@,////:9<=8:?:BB?C=@=96,238A=;;@>>@;??AAA/>>:>>???2?@;:5:=<8=?;@@@>>><????@@:;7;BB<A<;;;>>>>K<@@@@<@@@AA>;;;BB??;;;?:==<::;7;=>>>C@?>>>:>??KD;E<?::;;;:):=:::3;???@A>>:;8;DDD/@<<<@=C=A==A@@<>>?;?<A?;;5515;959;>@@@A=996616;;;666;6=888AAA<A???AAA=<=
@ATNG8:03666:01650
GATGGTAGTATATCGCGTCGCTATCCAGAAGATCAGGAACTCTAGAAGAATTCAGATTTTTAACACGAGAGTAAACGTAAAAAGAAGGTTTTACAAGACTCACGTTAACAGTATTGCAGCAGTACGCACACAATCGAAGCGCAGTAAGGATGGCTAGTGTAACTAGCAAGAATACCACGAAAGCAAGAAAAAGAAGTACGCTATTAACTATTAACGTACCTGTCTCTTCCGAAACGAATGAGTACTATAGACTATCTGAGACTACCATCGATGGATCTGAGTCT
+
/:::6;==>@@>>?@C@@@@DDCCC?BBDACIC;;97?:>;?596>@CD@C@@@@BBEFD3E@BA@@BBAC<==7=@BD@@@+<@9B9@=@2<<<8665<<<===9A?@?>BBB@DCABACBBBBBCBBBBB@BA@=:>=<<==>=8@:@995:CA@@@AA<@?@AAA===:>CB7;;?@?9===:;;;;:+;A<??@?@???A=A;>>@@<A<??BBB@BBBBBA@=@??>?9?@B?BBBBBBBBBBCA?;:;CCBBABBBCCD?BBBBCCC?BBBBBBBBBB
@ATNG8:03669:01644
GATGGTAGGAGACACGTCGCACACGTACTCATTCGTTTCGGAAGAGACAGGTACGTTAATAGTTAATAGCGTACTTCTTTTTCTTGCTTTCGTGGTATTCTTGCTAGTTACACTAGCCATCCTTACTGCGCTTCGATTGTGTGCGTACTGCTCAATATTGTTAACGTGAGTCTTGTAAAACCTTCTTTTTACGTCTACTCTCGTGTTAAAAATCTGAATTCTTCTAGAGTTCCTGATCTTCTGGTGTCTGATCTGTATCACTACCATCGATGGATCTGAGTCT
+
<445.555.59999555;===B>999;;==;;7?BBB=>D;A:A8584447;;98<6?=?@@@8=:<=73333<:255555(5938522)288?:>=C>?A97865991772226571555+2,25=;;77=9>@AB;>>>>88/:///::76;5;9:9<;8<;878:::>;;49:88:-98>888787(6:86666----6,----,666(--3772927768=8>>>>;A<9;/--9+--/5;::8:89==9::@@@?>==;6;;::9==6;<87///883
@ATNG8:03621:01693
GATGGTAGCACGACACGACGATGTGTACTCATTCGTTTCGGAAGAGACAGGTACTTTAATAGTTAATAGCGTACTTCTTTTTCTTGCTTTCGTGGTATTCTTGCTAGTTACACTAGCCATCCTTACTGCGCTTCGATTGTGTGCGTACTGCTGCAATATTGTTAACGTGAGTCTTGTAAAACCTTCTTTTTACGTTTACTCTCGTGTTAAAAATCTGAATTCTTCTAGAGTTCCTGATCTTCTGGACAGAGTGTGCAGATACTACCATCGATGGATCTGAGTCT
+
4>?@?ADCCDCB=BCCCCCCCCCCCCCCCC@?=?AAA=BC@C?BBBCCCC?CCCCC=B>AABB?B@BCBCCBCBE@@@???0=?<?>>?9?CA@=A@@<@@=@ABFDB?AAABCCBB>BBB=B=??>@@@@A?AA@@<@AA>>>@@@@@@@:::B<>==<@A<A<A@@???AAA<@@@@@6@;?499999.9A::;3<<<568A???:>>>>/>A@@A<A=>>:>@@AA>>:>;@???@A7:;A<BAAA===A@@@>>>AAAA?A;A>>>><=:=A>>>@@===
@ATNG8:03623:01724
GATGGTAGCGCACACATAGATACAGTACTCATTCGTTTCGGAAGAGACAGGTACGTTAATAGTTAATAGCGTACTTCTTTTTCTTGCTTTCGTGGTATTCTTGCTAGTTACACTAGCCATCCTTACTGCGCTTCGATTGTGTGCGTACTGCTGCAATATTGTTAACGTGAGTCTTGTAAAACCTTCTTTTTACGTTTACTCTCGTGTTAAAAATCTGAATTCTTCTAGAGTTCCTGATCTTCTGGAGATACACATGATACTCTACCATCGATGGATCTGAGTCT
+
:@<@=BBAAACCCBCCCCCC@@@CCCBBBCA@=@;;;0<C5;9;BBCHBB>BCCCC?A?ABBB>B?BBBBAAA@?;<<<<=,=?;@@BD=BBCC@CBC>BC>@@@CBC@CCCCBBCC?CCC?B@BCCBBCBDACCCC899BBCABACCCCCCC@A>ACC@BA?C>BAC@@ACCC@BBCCC8B<@;;;:;:*;@@AC=BBDCGCCBBB>BBBB0A@@AC?B?BB@CCDCCAA?A@CCBCBB?A>@>@CCCCCCCBBBDBBAABB>?<>@@@BBC@CCBAAFCC??
@ATNG8:03623:01726
GATGGTAGCGCATATCAGCGCAGCCCAGAAGATCAGGAACTCTAGAAGAATTCAGATTTTTAACACGAGAGTAAACGTTAAAAGAAGGTTTTACAAGACTCACGTTAACAATATTGCAGCAGTACGCACACGATCGAAGCGCAGTAAGGATGGCTAGTGTAACTAGCAAGAATACCACGAAAGCAAGAAAAAGAAGTACGCTATTAACTATTAACGTACCTGTCTCTTCCGACGAATGAGTACGATGAGATCTCGTGTGCTACCATCGATGGATCTGAGTCT
+
=C=C:CA@ACCCCCCBABBCCCCCF?BBB@BCA@@@-0-0@@?@CC?B@7>8;?AAACCC2B@BCGBBBC;;:D;A;;89@@4??:?=@BA7AA@<AA000>>=@<@>BB>CBB>AA::;@@@@AABBCAAABBAAB>@@CCCCBB=B>A::8;BBBBCCC?BBBBBC?BB?BAB>AC99929<<800000(/80/...8::?A<A8>>BB=B=B@CBC@BCDBBBBAD@CCCCB>@@B@AA:99BBBBAABAA@>::///6606;>888??C@A;CBBBAA
@ATNG8:03626:01722
GATGGTAGCGCACACATAGATACAGTACTCATTCGTTTCGGAAGAGACAGGTACGTTAATAGTTAATAGCGTACTTCTTTTTCTTGCTTTCGTGGTATTCTTGCTAGTTACACTAGCCATCCTTACTGCGCTTCGATTGTGTGCGTACTGCTGCAATATTGTTAACGTGAGTCTTGTAAAACCTTCTTTTTACGTTTACTCTCGTGTTAAAAATCTGAATTCTTCTAGAGTTCCTGATCTTCTGGTAGAGCGTGCATATATCTACCATCGATGGATCTGAGTCT
+
4::;8=ABBCCCCBCCCCCCBBBBBBBBBC>><>@@A:BB>B@BBBCCBB?BCCCA>A>BBBB>B?BCCCCCBCA======.=A?BBAC>BBCC@CBB>AC?@@@CDD@EFCCCBBC@DAA=B@CICCBBBC@BBCC@CAAABBBCCEDDD@@@@>ADD@AA>B>BBBBBCBBC@CBBBB6>9=;::999*:@?AB>BBFCCCDBBB@FDED5BDBCC@CABB@BBCCCBC@B@???BCC?B@B>BCCCCBBBBCCBBDCCCB9958==>=?=:?@@@@BBBBB
@ATNG8:03629:01724
GATGGTAGCATCATGCATATCTCACCAGAAGATCAGGAACTCTAGAAGAATTCAGATTTTTAACACGAGAGTAAACGTAAAAAGAAGGTTTTACAAGACTCACGTTAACAATATTGCAGCAGTACGCACACAATCGAAGCGCAGTAAGGATGGCTAGTGTAACTAGCAAGAATACCACGAAAGCAAGAAAAAGAAGTACGCTATTAACTATTAACGTACCTGTCTCTTCCGAAACGAAGTACGATGAGAGAGCTCTCTCTACCATCGATGGATCTGAGTCT
+
5<>@:;??ADEDCBCBCCBBACCBE>??B=?A@???6;6?BBBBBB?BC?B?BA==@@@>*94999888@??>A955;@CCB0CC?B=ABA9ACC@BCBBCEFCC@C?BB?A@?4::::;BBBIGGBBBC;:8;CA@=AAAAAAAB?B?B;:7:@AAC@@?@AAABB@9>><000:@>;==5:88088878(5=9;565@@@@@<C<@@?D;A<ABC@@=@@A@ABC?C?ABB<BA@>@@@@@A999BBCCBBB:9:DCCCC?BA;;;==:=@@@????>>
@ATNG8:03638:01699
GATGGTGTCTCAGATAGTCTATAGTACTCATTCGTTTCGGAAGAGACAGGTACGTTAATAGTTAATAGCGTACTTCTTTTTCTTGCTTTCGTGGTATTCTTGCTAGTTACACTAGCCATCCTTACTGCGCTTCGATTGTGTGCGTACTGCTGCAATATTGTTAACGTGAGTCTTGTAAAACCTTCTTTTTACGTTTACTCTCGTGTTAAAAATCTGAATTCTTCTAGAGTTCCTGATCTTCTGGACGACGCGCACTGACACTACCATCGATGGATCTGAGTCT
+
CCDC@CCABBCCECCC@@ABBBCBBBCBC?><=AAC>CD@C@ABBCCCC@CCBAA?A?AACB>B?BB@AA@@@A6:9>>>,@@=A@CE>AABB@BCE@CC;;;BCDC@CCCCCCCC@CCC?D?CCAA@@@D@CBBB@CAAABBB:::CCBABBB?CGG@BB?B?BBBCCCCCCACBBBB8@9?;:::::*:BBCF>CBCCCCGBBB?BBBB3BBBBC?B@BB@BBCCB??=@@CDBCBB?BBCACC9:9CBBCEBBCBBCCCBB@BBBBCCC@CCCCCBCA??
@ATNG8:03638:01707
GATGGTAGCTCTGCTCTGACTCTCGTACTCATTCGTTTCGGAAGAGACAGGTACGTTAATAGTTAATAGCGTAACTTCTTTTTCTTGCTTTCGTGGTATTCTTGCTAGTTACACTAGCCATCCTTACTGCGCTTCGATTGTGTGCGTACTGCTGCAATATTGTTAACGTGAGTCTTGTAAAACCTTCTTTTTACGTTTACTCTCGTGTTAAAAATCTGAATTCTTCTAGAGTTCCTGATCTTCTGGTGTCGTCTATCATGTACTACCATCGATGGATCTGAGTCT
+
<=>>:>CB;66666<==BCCCAAAB@@?@C::6:AAB;BA=A>ABBCCBC@CCC;:4559@<<7@?@A?@@00)/9277888'//)489908>:949CC>@B8:;AAAB?A@@CC@@A@BBB>@=AABAABBB?B@@@?C@@@BBBBCBBCCCDBB?;:;@BB@C?CCC;;;CBE=A9:::.9;@;9::::(:=@BD8B::9>>99594=9=9(99:>@=B?CC?BBB<<:C@CACABBCB?BBGIGCCBBBAA@BC@@@BB@@@B@CCBAAAA>ABBBBBBCBB
@ATNG8:03640:01707
GATGTAGGCGTGTGAGAGTCTGCCCAGAAGATCAGGAACTCTAGAAGAATTCAGATTTTAACACGAGAGTAAACGTAAAAAGAAGGTTTTACAAGGCTCACGTTAACAATAATTGCAGCAGTACGCACACAATCGAAGCGCAGTAAGGATGGCTAGTGTAACTAGCAAGAATACCACGAAAGCAAGAAAAAGAAGTACGCTATTAACTATTAACGTACCTGTCTCTTCCGAAACGAATGAGTACTGCGTCTCACTCTCGCCTACCATCGATGGATCTGAGTCTA
+
-----,,(,---59<@CCB<@:;9)6@:9@A000?;?;?C988=B;::1819878777(34;<:444==88815766666'22+2/565&22606166655994737<1//(/.5588?AA77688;:<;=9<;7805;;<;99;5;5<=A<AAB?>>BB=B>>>DCACB?BBB=BB;;;0;<;9>A@@B2::7:BAABBBBB?B?BBCC@B?ABBBC?CCCBAAA?C===>7?;;9;BBABBCBBCBBBBBBABBAAAA3900+0=000@@=A@@B@:89>99
@ATNG8:03644:01688
GATGGTAGCTCGCTGATGATATCTCCAGAAGATCAGGAACTCTAGAAGAATTCAGATTTTTAACACGAGAGTAAACGTAAAAAAGAAGGTTTTACAAGACTCACGTTAACAATATTGCAGCAGTACGCACACAATCGAAGCGCAGTAAGGATGGCTAGTGTAACTAGCAAGAATACCACGAAAGCAAGAAAAAAGAAGTACGCTATTAACTATTAACGTACCTGTCTCTTCCGAAACGAATGAGTACTATAGACTATCTGAGACTACCATCGATGGATCTGAGTCT
+
:A>>:??@C@>><<666>><<==00-/:9699?<8:7:?CBBB@@??BB?C>AAA??>>>1>?@@BCCBA@??>477955555#5:7<9@@@2?>@:==@CA@?@@5;49?<AAC=??BBBBCCCCBBBBBBC@B?@@=????@AAB>A>A;;6;@???BBCACCBBBB?::3999399:88-5996666666$/937/./77AAA=A<A>>><?<@?BBC@CCBBB??=??BAC>@9939>>>BBBBDCC>>888AB:::?CB?>>?B?@@000?A@@??787==
@ATNG8:03651:01686
GATGGTAGTATCTGTCTACGAGAGCCAGAAGATCAGGAACTCTAGAAGAATTCAGATTTTTAACACGAGAGTAAACGTAAAAAGAAGGTTTTACAAGACTCACGTTAACAATATTGCAGCAGTACGCACACAATCGAAGCGCAGTAAGGATGGCTAGTGTAACTAGCAAGAATACCACGAAAGCAAGAAAAAAGAAGTACGCTATTAACTATTAACGTACCTGTCTCTTCCGAAACGAATGAGTACTGTATCTATGTGTGCGCACCATCGATGGATCTGAGTCT
+
;?CC?BB?@A;ABBBDCCCBCCBBB?BBB?BB???B>A>BBBBBBB?BB?B@@@?<<<<<.=<AAAAA>>>AAA3==;;;;;*;A>B4;;;*:@<7>B=B@EB@A@C@CC?BAB?BBBBCBBBCCCCCDBA@?DDCB=BBBBB@><7@=A?@>ABABBB??=?AAA@@<@A=:9:9=>:88-7<<9889888%/:7:///==A?@;?<>?AB<?<?@BBB?BCBBBBB?A@A@@:@??;?CCC???BBBABBA>?;BA@<<<=8818>:;;?A?B?@?ADCBBB
@ATNG8:03658:01721
GATGGTAGACACGTGTGCTCTCTCGTACTCATTCGTTTCGGAATGAGACAGGTACGTTAATTAGTTAATAGCGTACTTCTTTTTCTTAGCTTTCTGTGGTATTCTTGCTAGTTACACTAGCCATCCTTACTGCGCTTCGATTGTGTGCGTACTGCTGCAATATTGTTAACGTGAGTCTTGTAAAACCTTCTTTTTACGTTTATCTCGTGTTAAAACTTCAACTGTTAAATTGAGAATTCCCTCTATCGTTATGGGGAATGTTGTGCGCAGTGCCTACCATCGATGGATCTCGAGTCT
+
<<5505<@966==;9:?>::955<==;;;<<>9<;?@9??6:+////8/33289;994=/8,33717188<685556466666(6<7;?;;:3333..(.5727:;>>>====@@?:9;;;5;AA9@;788;;::>:>>AA;@?A=>>??@@@>>>>==5;::8==:><AB?;;;E>>;>????2?9=7<<GFD/>>666.77///99:>;:86+--(--22225.55-5478550539;077656622),**55)5)))*),,245655568395505998744,222,(((5222
@ATNG8:03662:01694
GATGGTAGGCGACATACATACGCGCCAGAAGATCAGGAAACTCTAGAAGAATTCAGATTTTTAACACGATAGTTAAACGTAAAAAGAAGGTTTTATCAAGACTCACGTTAACAATATTGCAGCAGTACGCACACAATCGAAGCGCAGTAAGGATGGCTAGTGTAACTAGCAAGAATACCACGAAAGCAAGAAAAAAGAAGTACGCTATTAACTATTAACGTACCTGTCTCTTCCGAAACGAATGAGTACGTGTGCGACGTGTCTCCTACCATCGATGGATCTGAGTCT
+
70//)/7<)//;99;<<<==<@BA@;>@@=@AA?@?4:;(48:<<77/33,3333455555$549;;9999//)/;1:8>9<<<+<><><>>>2///>)/0///6933048<;6<:?89=;;@@ABBCBCCBBBB?BBCC>@@CCCCCC@C?BA@=AA@@@AAA?BBBCBC@BC?BBB@BBBAA8?9808::::;&786//./::>;<;=888<>5=8=;@??;@AABBBC@C?BBC>BBC?BBCBBBBBAABABBBBBAA??=<8<<=:>>>?@:;6;>>>>>@@@@
@ATNG8:03668:01721
GATGGTAGTATAGAGCTCTACATAGTACTCATTCGTTTCGGAAGAGACAGGTACGTTAATAGTTAATAGCGTACTTCTTTTTCTTGCTTTCGTGGTATTCTTGCTAGTTACACTAGCCATCCTTACTGCGCTTCGATTGTGTGCGTACTGCTGCAATATTGTTAACGTGAGTCTTGTAAAACCTTCTTTTTACGTTTACTCTCGTGTTAAAAATCTGAATTCTTCTAGAGTTCCTGATCTTCTGGGCTGCGCTGATATGCGCTACCATCGATGGATCTGAGTCT
+
=;;;7;<=C>CCBBB=BABB=BBABBA@A????AAAA=;;==<00/=::75:=A;@>C497883839><==:9593===>?.==9=667158<A2;8>;??:>>@@DD<@@>>;>;;9<>>8;89;9<79:>8==>><>?AA@???AAA??>>>@:;;;=AB<@<@@@???AAA<@@@@@2>4939<===/=A<<<6<;;:?AAAAA=====,;666:395=A=A???AAA<A<AA=>>A7878=4=///7999///99<<@@@A<@@@AA??<>>>AAA@@@A
@ATNG8:03669:01719
GATGGTAGCTCTGCTCTGACTCTCGTACTCATTCGTTTCGGAAGAGACAGGTACGTTAATAGTTAATAGCGTACTTCTTTTTTCTTGCTTTCGTGGTATTCTTGCTAGTTACACTAGCCATCCTTACAGCGCTTCGATTGTGTGCTACTGCTGCAATATTGTTAACGTGAGTCTTGTAAAACCTTCTTTTTACGTTTACTCTCGTGTTAAAAATCTGAATTCTTCTAGAGTTCCTGATCTTCTGGTGCGCTACAGTCTCTCTACCATCGATGGATCTGAGTCT
+
>>6626<<<BCBBDDCCBBBCBBBBBBACCCC?CCCC>CB@B@CDCCECC@CABBG@B?BCCC@C@DCCCCCCBB>;;;;;;%;B<@@@@;?@@B4;6@;@A7;;@AAC?AABBBBBC@DDC?B?BBB@@@@A4;;AA=BBAABBBBBBBBBBBB@BBB@CC?B?BBBBBBBBC7;;BBB7B<C?CBCCE2BCCCC>CAAABBC@AA5;;;;*<B@@@?@@CC@BCBCCCC?BAAABFBA;=9;5;@@BBABB@AA@BCBCCBB?@@@AACA?CCCBBBCB99
@ATNG8:03620:01756
GATGGTAGGCGTGTGAGAGTCTGCCCAGAAGATCAGGAACTCTAGAAGAATTCAGATTTTTAACACGAGAGTAAACGTAAAAAGAAGGTTTACAAGACTCACGTTAACAATATTGCAGCAGTACGCACACAATCGAAGCGCAGTAAGGATGGCTAGTGTAACTAGCAAGAATACCACGAAAGCAAGAAAAAGATTACGCTATTAACTATTAACGTACCTGTCTCTTCCGAAACGAATGAGTACGTGTGCGACGTGTCTCCTACCATCGATGGATCTGAGTCT
+
5BBB@CCD@CCCCCCCCDEC@@99;26CD@CCBBBB?A?BAAAA@@;@@;?;>A><????.??BBCBBABBBDF>@>88777(8>9<188)5=<4>A@AAAAA@;?;AA=>>>:==A@@@AAAA??AAA>=7>AAA8<:>A>?>=;A;A@@:<>>@@@AA<@AA@@>;@A<A@@68:?>@8><9666666)///6=;99==>7>7;@@@<A=AAAAD=?=?>AAA<@<@AB9>>A<AAA@@@BCA@==>AAA;;;B???<A@@<?>>>A@@<@AAA>>>;;:
@ATNG8:03625:01775
GATGGTAGTGTGTCTCTGAGAGTAGTACTCATTCGTTTCGGAAGAGACAGGTACGTTAATAGTTAATAGCGTACTTCTTTTTCTTGCTTTCTGTGGTATTCTTGCTAGTTACACTAGCCATCCTTACTGCGCTTCGATTGTGTGCGTACTGCTGCATATTGTTAACGTTGAGTCTTGTAAAACCTTCTTTTTACGTTTACTCTCGTGTTAAAATCTGAATTCTTCTAGGAGTTCCTGATCTTCTGGCTCTCGTAGACAGATCTACCATCGATGGATCTGAGTCT
+
95558<5566665::://///:44499444;96355;3;<8>:;:9;965.5<5558<056;?;A9>>6666;;;744444$4;6:666/----50--/6:;6///77;9>?<<;;==059=2929@?9;66=9566@9=@B@@@?@<:95594995//399)/)///)4444::.44999+939345555$4444=4;;:9///977)///&5::5626:>;4:://)---(-(/////:6::93955555557///:9697//)/---7//)/;9::<<<<8
@ATNG8:03627:01756
GATGGTAGGCGACATACATACGCGCCAGAAGATCAGGAACTCTAGAAGAATTCAGATTTTTAACACGAGAGTAAACGTAAAAGAAGGTTTTACAAGACTCACGTTAACAATATTGCAGCAGTACGCACACAATCGAAGCGCAGTAAGGATGGCTAGTGTAACTAGCAAGAATACCACGAAAGCAAGAAAAAGAAGTACGCTATTAACTATTAACGTACCTGTCTCTTCCGAAACGAATGAGTACGAGAGTCAGAGCAGAGCTACCATCGATGGATCTGAGTCT
+
B=C>?BBC<CAAAECBBBBBCCICF@BBC@BBBBBB=@>@BDBBBC?CD>A>A@A@@@@@0@?BBCCBB@@@CC;??9999.;A=A;AAA7@BC@EBBBCDDBA=B?BC@BBB<@@BBB?@@CDEDEDCCC?BBBB>@@AABBBB?C@C@A?@DCCCCCC?ABACCB?@@<7777<<?A?8>88297788(9:4;888AAAA=9=7<<;<*/*/;@00-;@A@BBB@C?BBD>DCC?ABABCCCCBBB>==CDCBABBB@@@AA<@@=>>AD@BBBAAACBBB
@ATNG8:03632:01751
GATGGTAGAGTACAGTGTAGTAGACCAGAAGATCAGGAACTCTAGAAGAATTCAGATTTTTAACACGAGAGTAAACGTAAAAAGAAGGTTTACAAGACTCACGTTAACAATATTGCAGCAGTACGCACACAATCGAAGCGCAGTAAGGATGGCTAGTGTAACTAGCAAGAATACCACGAAAGCAGAAAAAAGAAGTACGCTATTAACTATTAACGTACCTGTCTCTTCCGAAACGAATGAGTACGAGAGAGCACACGTGTTCTACCCATCGATGGATCTGAGTCT
+
::==8;;;;?;;C<<=CCCBBB@;;24>;7;AAAA@3939=<>>??<@@?C?B??99999(89==;77</////)/5=B@@@+<:.5.55,599.555;<:::<7@<?B=AAA=??>>A@AABCBABBCBB?A;::?AABB::99;=;@00*0::::??@<BB@AAC@BB?:::?B?;;:1662222222#..(....7799959688895>4559@@;::9ABBC?A<>>@5=0/)-8:.00???>@>;577;997<//)/;///+/>=>>??;?:::<?9://
@ATNG8:03638:01733
GATGGTAGCACGACACGACGATGTGTACTCATTCGTTTCGGAAGAGACAGGTACGTTAATAGTTAATAGCGTACTTCTTTTTCTTGCTTTCGTGGTATTCTTGCTAGTTACACTAGCCGTCCTTACTGCGCTTCGATTGTGTGCGTACTGCTGCAATATTGTTAACGTGAGTCTTGTAAAACCTTCTTTTTACGTTTACTCTCGTGTTAAAAAATCTGAATTCTTCTAGAGTTCCTGATCTTCTGGGTCTCTCTCTCACGCACTACCATCGATGGATCTGAGTCT
+
4?;906<BCCDA<<=AA@<<659BBBABBCDD>AADE=BC?B@CCBBBBB?CCCBC>A>BCBB<@=ACCCDCCB?:77988+6A<BBBA6898:>ABD?@A=<;:@@@:?>>=?@@@9==A;@<@A>>>>>>=@>>>;??>:;;AAAA9;;///<7==B;>>=@=@@@@B==;;7;??DD6>;><@ACBB/>>@@@9@;;;???A>>4::::7$75777376:=5::::9::5726///5505899077>>ABAD@???@@AAAAA;?@??>>?=AAA@>>>@@@
@ATNG8:03644:01744
GATGGTAGCGCGACGAGCGTAGACCCAGAAGATCAGGAACTCTAGAAGAATTCAGATTTTTAACACGAGAGTAAACGTAAAAAGAAGGTTTTACAAGACTCACGTTAACAATATTGCAGCAGTACGCACTCAATCGAAGCGCAGTAAGGATGGCTAGTGTAACTAGCAAGAATACCACGAAAGCAAGAAAAAGAAGTACGCTATTAACTATTAACGTACCTGTCTCTTCCGAAACGAATGAGTACTATGTAGAGCTCTATACTACCATCGATGGATCTGAGTCT
+
5CCC>BBCCCCECCCCABBCCCBCC>BBB?BBBBBB?B@BBAAABB?BB?C@>=<99999(89=>>B@BD?@@B5=>;;;;;*;C>C4;;;*9@@:>B>DCCBBB@C@BB@DBB?BBB@BBBCBBBCBBBCC@BBBB?BBBB@?@B8?;>995:@@@BBBB?BBBBBC@CB?>>?8?:<==4;::8<=<==.<>:>888>>>CD<A;@@AA9=:>ABAC>AAABBBC@C@CBB>BBB?AAABBBBAB@A@?A>??=>=AA???;:7:AAAB>B?B@A@B>>>BB
@ATNG8:03652:01756
GATGGTAGCTCGCTGATGATATCTCCAGAAGATCAGGAACTCTAGAAGAATTCAGATTTTTAACACGAGAGTAAACGTAAAAAGAAGGTTTTACAAGACTCACGTTAACAATATTGCAGCAGTACGCACACAATCGAAGCGCAGTAAGGATGGCTAGTGTAACTAGCAAGAATACCACGAAAGCAAGAAAAAAGAAGTACGCTATTAACTATTAACGTACCTGTCTCTTCCGAAACGAATGAGTACTGTATCTATGTGTGCGCTACCATCGATGGATCTGAGTCT
+
:===7<;?>>?C=BBCCCBBCCCGD@CCC<;;B@@@=A=@ACAAAA@DC?B@BB@>????.??=>=BEF>=6660//0@=>=0==:@2999*9A@?CA@ACBB;;8;?AA=ABB8::A?AAGCCG@@@BBCC@C@@@?B???CCA?<@=A::8;DABBCCC?BBBBAA???9?A?8<<966(2223:::;;;&8<76///99=:;7;=BB@@;@<@@CBB@BAAABBB?B@BBB=A@@=AAACCCBBBBBDDBBAA>>>@A===>>;>AAA@@C?CBBBBBBBBB
@ATNG8:03658:01741
GATGGTAGCGCACACATAGATACAGTACTCATTCGTTTCGGAAGAGACAGGTACGTTAATAGTTAATAGCGTACTTCTTTTTCTTGCTTTCGTGGTATTCTTGCTAGTTACACTAGCCATCCTTACTGCGCTTCGATTGTGTGCGTACTGCTGCAATATTGTTAACGTGAGTCTTGTAAAACCTTCTTTTTACGTTTACTCTCGTGTTAAAAATCTGAATTCTTCTAGAGTTCCTGATCTTCTGGAGATATCATCAGCGAGCTTCCATCGATGGATCTGAGTCT
+
4945.55<@@;;;=>>@CBCCCBBBBB>=BCB?BAA>5>B+0)0:999A<:==@99096;8::6>;;:4<<944949<???/??6><?A99:;>;A=?;BB=AA@BFE@CCCCCCCC@CCE>A=ACAA@BAC9:;BB6;;B;;;:;AA@@@@@?B5:9@=@C=A>B9;;@CD;;5;;;;;.;5;5;;;;;*;CCCC>CBBBCCCCAA+0000*00000*08<>4::A;;;@=@=A@9::?;<?@;>?:;:00000=A>>=@>A;@8>>>999?=?:999?E@AB
@ATNG8:03630:01797
GATGGTAGATACTCGCTGATACACCAGAAGATCAGGAACTCTAGAAGAATTCAGATTTTTAACACGAGAGTAAACGTAAAAAGAAGGTTTTACAAGACTCACGTTAACAATATTGCAGCAGTACGCACACAATCGAAGCGCAGTAAGGATGGCTAGTGTAACTAGCAAGAATACCACGAAAGCAAGAAAAAGAAGTACGCTATTAACTATTAACGTACCTGTCTCTTCCGAAACGAATGAGTACGAGAGAGCACACGTGTCTACCATCGATGGATCTGAGTCT
+
6A==:DBBBECCCBBBBBCCCCBA=A?>:?AA?9858?ABCBBBC?BB>B>BB>>>>>>.?=AA@@@@@@AAB:BBBBBBB2BB?B=AAA9ABC@:99BECBBC>A?AF?AAB@BB?>@CCCFDBBBCBBB?BBBC?B>>>?AAB=B>B??=@CCCBCCA?ABBAAA@BB>@@A588=<<3:::4:::;;.;A:>888A@@@@<@;??@A:>;>DBBB@BBCCCBB?B?BCD>CAC>AABAAADBBBBB>>@@BB@A@???@@A<A?A@@@B<????>@@666
@ATNG8:03634:01811
GATGGTAGACATATCTTATCTCTGTACTCATTCGTTTCGGAAGAGCAGGTACGTTAATAGTTAATAGCGTACTTCTTTTTCTTGCTTTCGTGGTATTCTTGCTAGTTACACTAGCCATCCTTACTGCGCTTCGATTGTGTGCGTACTGCTGCAATATTGTTAACGTGAGTCTTGTAAAACCTTCTTTTTACGTTTACTCTCGTGTTAAAAATCTGAATTCTTCTAGAGTTCCTGATCTTCTGGTGAGATATGCATGATGCTACCATCGATGGATCTGAGTCT
+
;;5526=CCHCBBBCD@BBBCBCCBAAABBB????A<AA?B?BBBCAB>ABBBB?B?B?BA=A<??AAA@@@A<AAAAA.?=8;777.;<:95:>B=BD8><@@>>9>>;;<AAA;>=A=A=????===@=AAAA:?>>;=;@>@A??>=>>A<@??<:968<>@@AA>=>>;>@A@@5>8<466666(7=8880669///=;;?<@AAA/A>>>@<@=AA=@>>>==>:>:>A>>886:<A=@>>>>>>>>??BBD?>>>??<?>>>D?>;?A@A@@@>>>
@ATNG8:03642:01808
GATGGTAGAGTACAGTGTAGTAGACCAGAAGATCAGGAACTCTAGAAGAATTCAGATTTTTAACACGAGAGTAAACGTAAAAAGAAGGTTTTACAAGACTCACGTTAACAATATTGCAGCAGTACGCACACAATCGAAGCGCAGTAAGGATGGCTAGTGTAACTAGCAAGAATACCACGAAAGCAAGAAAAAGAAGTACGCTATTAACTATTAACGTACCTGTCTCTTCCGAAACGAATGAGTACACATCGTCGTGTCGTGCTACCATCGATGGATCTGAGTCT
+
@:;A@ABDDDCCCBBCCBCCCBBCB8:;B>A@??AA>A?ABBBA@@?BB@C?A@@BDDDD3?<?????<==<==6=>BCDIE5CD?B5;<;-;CD@DBCBCGGCB@B?AC?BBB@BBBBCBBCFCCCBCBBB?BAAC?A??>@@>>;@@C;;;;BABBBBB?CAABCC?@@:999299<::/;;;5;DEDD/==7=///77;?@<?=@@@A:>:=BBAB?B;;:CAA=@=?FE?BBC?BB???AAABBC@@@CB???@@@???CF@BA@BBBD@?>>?????==
@ATNG8:03643:01807
GATGGTAGGAGACACGTCGCACACGTACTCATTCGTTTCGGAAGAGACAGGTACGTTAATAGTTATAGCGTACTTCTTTTTCTTGCTTTCGTGGTATTCTTGCTAGTTACACTAGCCATCCTTACTGCGCTTCGATTGTGTGCGTACTGCTCAATATTGTTAACGTGAGTCTTGTAAAACCTTCTTTTTACGTTTACTCTCGTGTTAAAATCTGAATTCTTCTAGAGTTCCTGATCTTCTGGCGCTCTTGTCACGTCTGCTACCATCGATGGATCTGAGTCT
+
////)//<8<?;;<<;;<=>ABABBB@=>@00+0?@?<?D?C?558A??<9<<::C7=6=733.3::==CB<7<5CDCCC.;<6=898*6<;<8=;817928:@B@?7:;=====>=AAA<A<A@@===A=9===@*//77::>===????;;1///377374<<??9899:59<=?@6=;@788888(8<888)68889:9988-666(2777<6?;?A:A@>96--*--337=??7;;@<@<76--*-,726699=@=>8818;==>??;?@:;;@@@?;
@ATNG8:03648:01790
GATGGTAGTATATCGCGTCGCTATCCAGATGATCAGGAACTCTAGAAGAATTCAGATTTTTAACACGAGAGTAAACGTAAAAAGAAGGTTTTACAAGACTCACGTTAACAATATTGCAGCAGTACGCACACAATCGAAGCGCAGTAAGGATGGCTAGTGTAACTAGCAAGAATACCACGAAAAGCAAGAAAAAGAAGTACGCTATTAACTATTAACGTACCTGTCTCTTCCGAAACGAATGAGTACATAGATATACGTATAGCTACCATCGATGGATCTGAGTCT
+
@ABC?@A<<<CCCCDDCBCCBBDBB?BCCCCCCCCCAE@CCBC@@@?BFAC>????BBBB3B?B?@@AB@@???898;;BBB2@A?A<FFF;CAA?ABBBA@@BB?A<;:6:>@49:?@@AABABBBCCBBD@@@@A>@@AA::9C?B@B;;:;CCCBBAB?BBBBBB?BB?C:92800///(///)/////(/95;55577A9;6<9>7:;;>=BAECC@BA@@DAA?B?BBB=CAA=@AAAABBBBBA>>@B;;;>??>;;;??:===AA;;7;;;AB@@??D
@ATNG8:03651:01796
GATGGTAGTGATACAGATCAGACACCAGAAGATCAGGAACTCTAGAAGAATTCAGATTTTTAACACGAGAGTAAACGTAAAAAGAAGGTTTACAAGACTCACGTTAACAATATTGCAGCAGTACGCACACAATCGAAGCGCAGTAAGGATGGCTAGTGTAACTAGCAAGAATACCACGAAAGCAAGAAAAAGAAGTACGCTATTAACTATTAACGTACCTGTCTCTTCCGAAACGAATGAGTACTATGTAGAGCTCTATACTACCATCGATGGATCTGAGTCT
+
B@BB@CCBCCCCCECCCGBBBA@AD@A@@489>?=@>A@CBD@>@B?AC?C?AACAAAAA/A;??@AA@;;;@A6=>;;;;;*;A=A5;;0559499;;;:<=A<@<@A<???499?@ABCCCGABBCCDC@BBAC=@???:::@<A=A@@=@BCCCCBB@AA???B;??<@@@<@@AAA996519=>@@/@B:>888@====8=;=>>A=A=ACCDC@CBBBCAA>A>ABF>DCC?BBBBBCAAAADCCA=887>A@@;;;>B:>=??BBC?A?????????
@ATNG8:03656:01793
GATGGTAGTGTCATATGAGAGTGTGTACTCATTCGTTTCGGAAGAGACAGGTACGTTAATAGTTAATAGCGTACTTCTTTTTCTTGCTTTCGTGGTATTCTTGCTAGTTACACTAGCCATCCTTACTGCGCTTCGATTGTGTGCGTACTGCTGCAATATTGTTAACGTGAGTCTTGTAAAACCTTCTTTTACGTTTACTCTCGTGTTAAAAATCTGAATTCTTCTAGAGTTCCTGATCTTCTGGAGATATCATCAGCGAGCTACCATCGATGGATCTGAGTCT
+
77//,/:==<>>A<<ABBBBCAAACAA???AC?BBBC=CCAGACCBGCCC@BB=<B;>9==::6:=ABAACCCBA?DBDDB3AC?@?AB;@@;;8;BB>BD7;;;;;D?CCHCCCBBABBB@C@CGCBABBJ@BBDC@CCCCCDCCC@@@BB@@A@CCC?CC@C@CBBCBBBBB>B;;;;.;=C=;;;;6;BBBD>C;;;DFAAAB?BBBB2BBBBC@BACD@BCCCBAB=@8;;CCCC@ACA@CBBCBACCDF;;;CCA;:9B69:CBA@B@D@@AACBAA@
@ATNG8:03658:01792
GATGGTGTGCGTGAGAGAGAGACCCAGAAGATCAGGAACTCTAGAAGAATTCAGATTTTTAACACGAGAGTAAACGTAAAAAGAAGGTTTTACAAGACTCACGTTAACAATATTGCAGCAGTACGCACACAATCGAAGCGCAGTAAGGATGGCTAGTGTAACTAGCAAGAATACCACGAAAGCAAGAAAAAGAAGTACGCTATTAACTATTAACGTACCTGTCTCTTCCGAAACGAATGAGTACGTGTGACGTACGTGAGCTACCATCGATGGATCTGAGTCT
+
:=?@5;BBBCCBBBECDDBCBBBD=CCC=BCDC::8:=@@BBBBB?BD?C?AABBBEEC1A<;;9@;===>BA09694444$5<49.555&5;;8>BBACDBBA@D?CC>A@A=89::;;BBCBBBB@@AA=@BAA>@@@===:94;?BBB@BCBBACCC@ABBBBB@CC4:9939=988)559487999+5;/6///;;>>>:>;===A9>8==B<;6;A@@@AB6:79CA9A?><>AAFFDBBAAA?BBDA::9?@ACFGEK>???=>9927?=?<;BB@@
@ATNG8:03659:01787
GATGGTAGAGTACTGTGTAGTAGACCAGAAGATCAGGAACTCTAGAAGAATTCAGATTTTTAACACGAGAGTAAACGTAAAAAGAAGGTTTTACAAGACTCACGTTAACAATATTGCATCAGTACGCACACAATCGAAGCGCAGTAAGGATGGCTAGTGTAACTAGCAAGAATACCACGAAAGCAAGAAAAAGAAGTACGCTATTAACTATTAACGTACCTGTCTCTTCCGAAACGAATGAGTACGAGAGAGCACACGTGTCTACCTTCGATGGATCTGAGTCT
+
;;<<7@>CBBBCEBBAA@BCCBCCB@BCC@CBBCBC?B?BCCBAAA@BC@C?AABCCDDD3@:>>>B>>B@@@D7==BABBB5BA>C5;;<.;BF?C;;;BBDCC@D@BB?CBB??>@BBCA@@CCCC>=<93:8888=889;;;>:@<=//,/<==77;>;>AAAA=5==5///)//6::/:::4:====.8<7=///6<??@=C<?>>D:>:>CEBB@BBBBBBB@D?BAB=BED?AAABBBBBABBAA>BAB@@AAABB;:;5;:===A@=@@@@AAAA??
@ATNG8:03625:01844
GATGGTAGTATCTGCACACTCTGTCCAGAAGATCAGGAACTCTAGAAGAATTCAGATTTTTAACACGAGAGTAAACGTAAAAAGAAGGTTTTACAAGACTCACGTTAACAATATTGCAGCAGTACGCACACAATCGAAGCGCAGTAAGGATGGCTAGTGTAACTAGCAAGAATACCACGAAAGCAAGAAAAAGAAGTACGCTTTTAACTATTAACGTACCTGTCTCTTCCGAAACGAATGAGTACATAGATATACGTATAGCTACCATCGATGGATCTGAGTCT
+
4:<:5<<<A=<@BB?@@BBCCC@BB?BCB@@@@@@B<?<@AC??>B@AA?A>AAAAADDD3C?CD>ABBB>?@@:;;@DDDD5BC?D=ABA9ABDABBBDDCCBB?B?BA=@@A=??BBCBCBCBBBBCCCD@CBBB@BAAABB@@<B@CAA>ABBBBBCC?ABBABB@BA<@?@=@A@AA8;;:488888+/<7=///=;>>?3?;888A=A=C??=<8<;788<<8==AAA:A@@<???>>>AB@@?@AAAAA?A>>@?>@@A<@:::>=;;AAA>>>>>??
@ATNG8:03628:01845
GATGGTAGCGCACACATAGATACAGTACTCATTCGTTTCGGAAGAGACAGGTACGTTAATAGTTAATAGCGTACTTCTTTTTCTTGCTTTCGTGGTATTCTTGCTAGTTACACTAGCCATCCTTACTGCGCTTCTATTGTGTGCGTACTGCTGCAATATTGTTAACGTGAGTCTTGTAAAACCTTCTTTTACGTTTACTCTCGTGTTAAAAATCTGAATTCTTCTAGAGTTCCTGATCTTCTGGATAGCGACGCGATATACTACCATCGATGGATCTGAGTCT
+
FCBA@BBBBCCCCCCBBBCCDCCCAABCBBBB>@B@@:AB=B>BCBCDBC@CBBBB@B?BBBB>B?CCBBBBCA?:88887)9?<A@BB>B=CC@CCC?CC=A@BDCC@CGEDDC@@=@CD?C?CCCDBBBC@CCCC?CAAAABBBDCCCDAAAC?CCD@??=?@BBCCCCCBB;?9999.:5;;;;;;.;ABBB=BBBBBBB<;;=@@@@,@@@AB>B?BB?BCCCCBB@C?CCCCBB?B?@=@CCCCCCCCDBBBAAABBBA>A@BBBCD@CBACCDD@@@
@ATNG8:03631:01841
GATGGTAGTGTGTCTCTGAGAGTAGTACTCATTCGTTTCGGAAGAGACAGGTACGTTAATAGTTAATAGCGTACTTCTTTTTCTTGCTTTCGTGGTATTCTTGCTAGTTACACTAGCCATCCTTACTGCGCTTCGATTGTGTGCGTACTGCTGCAATATTGTTAACGTGAGTCTTGTAAAACCTTCTTTTTACGTTTACTCTCGTGTTAAAAATCTGAATTCTTCTAGAGTTCCTGATCTTCTGGGTCTCTCTCTCACGCACTACCATCGATGGATCTGAGTCT
+
5;668<<BC>?CCC?CBBBDCA;;;BCBBCAA>ACCC>CB@BACCBBBCC?CCCCD?C@C9;:@B@CBCCCCECB?BCDDD1@@@DBCC=AA@@<@BB>A@7;;ABBD@DBCCCCCC?CCD?B>BCCBBBBB=AABC?CCCGCCBBBBBBCBBBD@BBB?BB?B?BBCCCCCCC@B@@@@3@=A=AA?A?,@BCCD>CBBBCBCAAA@CCCC5BBBBB?B?BB@BBBCBBB@C@BBBCCA=@>>@:@:;;A@@ABACBBBBBCCC@BBCCCBB?BCBBBAAABA
@ATNG8:03633:01868
GATGGTAGTGATACAGATCAGACACAGAAGATCAGGAACTCTAGAAGAATTCAGATTTTTAACACGAGAGTAAACGTAAAAAGAAGGTTTTACAAGACTCACGTTAACAATATTGCAGCAGTACGCACACAATCGAAGCGCAGTAAGGATGGCTAGTGTAACTAGCAAGAATACCACGAAAGCAAGAAAAAGAAGTACGCTATTAACTATTAACGTACCTGTCTCTTCCGAAACGAATGAGTACTATGTAGAGCTCTATACTACCATCGATGGATCTGAGTCT
+
BBCC@BBCBABEABBDCCCDCBBBBAAA>BABAAB?C?BAB>>@C?BB?A>BBB@@BBB/@;@@@AAAAA???9?>?@@@@1?A>C5;;;*;AD?AA@BCDCCC?C@CC?CBB<@?A>??BBDCCCCBBBBAEAAA<@@???@??<@?D;;:;DBBBAADACCAAAA?BD?AAA;@@999+98818:::;.:A:@888A;;;A=A<@@@A:>:>CCCC@BCBBBBC?B?A@@8@@@=@A@BBBBABBCBBB?A???@AA>>>@@<@>>>>>A?BAAABAAAAA
@ATNG8:03634:01876
GATGGTAGTAGTACACTAGTCATACCAGAAGATCAGGAACTCTAGAAGAATTCAGATTTTTAACACGAGAGTAAACGTAAAAAGAAGGTTTTACAAGACTCACGTTAACAATATTGCAGCAGTACGCACACAATCGAAGCGCAGTAAGGATGGCTAGTGTAACTAGCAAGAATACCACGAAAGCAAGAAAAAGAAGTACGCTATTAACTATTAACGTACCTGCCTCTTCCGAAACGAATGAGTACATAGATATACGTATAGCTACCATCGATGGATCTGAGTCT
+
@?;;055<<<C@@G======>;99B>B;;7<AAA;;4:;@@B???@:??<@>?==98999'8;AABBBBBA@AB=??@BBBB0AA>B5;;<&9<@6=@;;?CC>D?B?AC>ABB=??CCCBBCDCBBBCCBB?B?>><@@?A>>=@=A?B@@>@DBBADDD?AAABBC@CD?BAA<>?898*698487888(7@:C===>@@@A;@<@A??<?<A@B@@=@BB@GBB?B?BCC=BBC?>>>AAABBBBBBAAA?>?@@@@A@@>><>??AA>=:=A>>>>>>>>
@ATNG8:03636:01869
GATGGTAGGACGAGCGTCTGAGAGGTACTCATTCGTTTCGGAAGAGACAGGTACGTTAATAGTTAATAGCGTACTTCTTTTTCTTGCTTTCGTGGTATTCTTGCTAGTTACACTAGCCATCCTTACTGCGCTTCGATTGTGTGCGTACTGCTGCAATATTGTTAACGTGAGTCTTGTAAAACCTTCTTTTTACGTTTACTCTCGTGTTAAAAATCTGAATTCTTCTAGAGTTCCTGATCTTCTGGCGCGTATGTATGTCGCCTACCATCGATGGATCTGAGTCT
+
9=<<7?;@@CC@BBA@A@BABBBC@BCFCCCC@CBBB=CB@D@CCDBBCC@CBBBC@C@CBBB=A?ACCCCBBBE@BCBBB5BA>@:::6:ABC@CAA?@A<@@AC@A?ABCBCCCC@BBC9:6;A:;:;;A=BBBB>BBCB@@@BBBCCEAA@B@DBB?BC>A=??CCCCDCC=@;;;;.;>A>;;;;;*;BBBB>CCBCCCAAAB@BFLF5CBBBA?A@CC@CBBBCBB@C@BBBBBD@DBB@BCCCCCCCCBBBABBB?CCC?CAAAAAA>ABA@ABBBBA
@ATNG8:03639:01875
GATGGTAGGACGAGCGTCTGAGAGGTACTCATTCGTTTCGGAAGAGACAGGTACGTTAATAGTTAATAGCGTACTTCTTTTTCTTGCTTTCGTGGTATTCTTGCTAGTTACACTAGCCATCCTTACTGCGCTTCGATTGTGTGCGTACTGCTGCAATATTGTTAACGTGAGTCTTGTAAAACCTTCTTTTTACGTTTACTCTCGTGTTAAAAATCTGAATTCTTCTAGAGTTCCTGATCTTCTGGGTGCGCTACAGTCTCTCTACCATCGATGGATCTGAGTCT
+
BCCC@BCB>BAAA@??CCCCDCDC@CCCCBBB>@:::5:A=A@DCCCCCEBCCCCC@B@CAAA?B@B@AACCCCC?BBBAB2BC@BDBC=CDCC?CCC@BB:;;;BBCACBCCCCCC>@@B@C@CCBBA;:;;@?@@<AA@@CBBBBBACAAAAB?@???BB7:8:BBBBCC;<9;@BDC:C@C8;;AA@0ABBBE>DAABABCCCC?BDCD2B@@BD@D@CC>ABCCB;;8;>AACCBA>@9;;0;AAABCCCCHCBBBCBBBB>BBBBB@@=@AA@ABCABB
@ATNG8:03648:01874
GATAGTGATACAGATCAGACACCAGAAGATCAGGAACTCTAGAAGAATTCAGATTTTTAACACGAGAGTAAACGTAAAAAGAAGGTTTTACAAGACTCACGTTAACAATATTGCAGCAGTACGCACACAATCGAAGCGCAGTAAGGATGGCTAGTGTAACTAGCAAGAATACCACGAAAGCAAGAAAAAGAAGTACGCTATTAACTATTAACGTACCTGTCTCTTCCGAAACGAATGAGTACGATGAGAGAGCTCTCTCTACCATCTATGGATCTGAGTCT
+
DECCCCCBCCCDABBBBCCBBB>A@F@B?B@>><??AABBBBB>?@=@>@@@AACCA+A:?@?@AAA>>?B:@=?@>>>,>@=@4;;;6;CCACCBBEDBBB@C@CC?BBD<??@AACCCDEDDCBBBC?CBBB?CBAA@?@@9@>A998:CAABBBC@AAABBB?CC>B@B9=>898*98818:::;.:>:?;;;ABB>>;><@BCC:>:=?BBB@ABBBBBB?B@BAB<A@?<>?>@BBBBB>>>B@@@A@;;;>>>>A=6=///==<9?@@AAAA>;;
@ATNG8:03665:01844
GATGGTAGCACGACACGACGATGTGTACTCATTCGTTTCGGAAGAGACAGGTACGTTAATAGTTAATAGCGTACTTCTTTTTCTTGCTTTCGTGGTATTCTTGCTAGTTACACTAGCCTTCCTTACTGCGCTTCGATTGTGTGCGTACTGCTGCAATATTGTTAACGTGAGTCTTGTAAAACCTTCTTTTTACGGTTACTCTCGTGTTAAAAAATCTGAATTCTTCTAGAGTTCCTGATCTTCTGGGATGTGTGCGCAGTGCCTACCATCGATGGATCTGAGTCT
+
5=:;7;?BCDICCBBBBCBBCBCCDCCBCB@@?@BBD@AA>A?AABBBBB?BBBCB?B<?@CC@B?BBDCBAAA=8;<>=>/>C<@55538BBB?BAD?AA187AB;;7;AAA@A@A;@5<8=;>888A>;;:=@>@=>>@8:8AA??AAA>99;;A??7==;A=A;<>@@@<<6=::::/:4:9::::;*:;9/605///;8783616>>>;&5...5053884::777792626///560558=397===>>BB999----379479@B?>><>AA@@??AAA
@ATNG8:03667:01865
GATGGTAGCTCTGCTCTGACTCTCGTACTCATTCGTTTCGGAGAGTCAGGTACGTTAATAGTTAATAGCGTACTTCTTTTTCTTGCTTTCGTGGTATTCTTGCTAGTTACACTAGCCATCCTTACTGCGCTTCGATTGTGTGCGTACTGCTGCAATATTGTTAACGTGAGTCTTGTAAACCTTCTTTTTACGTTTACTCTCGTGTTAAAAATCTGAATTCTTCTAGAGTTCCTGATCTTCTGGGTGCGCTACAGTCTCTCTACCATCGATGGATCTGAGTCT
+
:797)//////<>=<==;;:=;;:<876////498<:3:;,////:;;::;<;>?6;5;;<<8<7;;665<555255<<<+>>;====4<355.5974:9)//9::@<=???====<<;;;?;><A?>=9929959.44:5556>;;;======8=44.4:.4.5<<:::::9.44::1:39349949$4/888(//79::<;;;8<===+=>>;;7;15576//79//)/)/7///;7;444)//;////;:/445599955.555555;6;5445:99<:
@ATNG8:03620:01887
GATGGTAGGCGACATACATACGCGCCAGAAGATCAGGAACTCTAGAAGAATTCAGATTTTTAACACGAGAGTAAACGTAAAAAGAGGTTTTACAAGACTCAACGTTAACAATATTGCAGCAGTACGCACACAATCGAAGCGCAGTAAGGATGGCTAGTGTAACTAGCAAGAATACCACGAAAGCAAGAAAAAGAAGTACGCTATTAACTATTAACGTACCTGTCTCTTCCGAAACGAATGAGTACTATGTAGAGCTCTATACTACCATCGATGGATCTGAGTCT
+
66==:?;;595559;9544<:;;>@:;;@>@@@B@@>@?@@@885>:<<.3.3:;:::::(9455599999977.77///00$///)///&//4.4999//)/6618233-333,3<97:??99:AAACDCC?@;<;?AAAABBBB?B@C;;5;B<<;BCC=ABA::9=AA;?>B<>?CCA9998/9<<<<,7<187;<<==BB<A:?AAA=A<?=BBA=A@ABBBA?B>C@@6>00,000>AC??@BBB???BB@@@@D;<;@@:===?;;@>A:::@@?>>?
@ATNG8:03622:01917
GATGGTAGCGAGCGAGTGTGTATACCAGAAGATCAGGAACTCTAGAAGAATTCAGATTTTTAACACGAGAGTAAACGTAAAAAGAAGGTTTTACAAGACTCACGTTAACAATATTGCAGCAGTACGCACACAATCGAAGCGCAGTAAGGATGGCTAGTGTAACTAGCAAGAATACCACGAAAGCAAGAAAAAGAAGTACGCTATTAACTATTAACGTACCTGTCTCTTCCGAAACGAATGAGTAGTGTGCGACGTGTCTCCTACCATCGATGGATCTGAGTCT
+
6GDD?@;?CCDCBBCCCGGBBCA@A@BCB?BAAA::8:<?BBBBCC>BB<@<?A@@ABAA1A@IDCCCCDDCBC=BC@@@@@0@B=B?CCC<CDE@@@@BBAAAB@C?BB@DBB?BAB>?@CCCCCCCFCCB@CAAA?BBBBBBBB?C@EBB?CCBBBCCC@AAABAA?AA>???<@@CBB;=<<889898(:=:?==>CB?=>:;;<=>><>;;;BAB?@DCCCBB?B?CDD>CBB=99:AA@@ACB>>?C?@?DBBBB?BB@<@A===@@:>>:8:?????
@ATNG8:03623:01914
GATGGTAGCGCGACGAGCGTAGACCCAGAAGATCAGGAACTCTAGAAGAATTCAGATTTTTAACACGAGAGTAAACGTAAAAAGAAGGTTTTACAAGACTCACGTTAACAATATTGCAGCAGTACGCACACAATCGAAGCGCAGTAAGGATGGCTAGTGTAACTAGCAAGAATACCACGAAAGCAAGAAAAAGAAGTACGCTATTAACTATTATCGTACCTGTCTCTTCCGAAACGAATGAGTACGATGAGAGAGCTCTCTCTACCATCGATGGATCTGAGTCT
+
6BBB@CBBBCGBCCCCBBBBBAA@C=CCC?BCCB@@<@<@CBCBAB?BD5758@@@CCCC3C?>>>DDAAAAAA:??BCDEE0DE?I5<;<*9;>8><;<@>B@A?C?CC@BBB?BBAABEDFCDDCCBBBC?BBBB?BBB@????;@<@??=@DBBACCC?AABBBB?BB?>>>=@@>:9.:98198898(6=6>788@@B@@;?=@DDD:>?>AA@@9>AAA?=>;?:8882:AA:>>>>@@@AA?>?@>??AAA?==>>><<:===>AAA=AAAAAAA===
@ATNG8:03631:01906
GATGGTAGAGTACAGTGTAGTAGACCAGAAGATCAGGAACTCTAGAAGAATTCAGATTTTTAACACGAGAGTAAACGTAAAAAGAAGGTTTTACAAGACTCACGTTAACAATATTGCAGCAGTACGCACACAATCGAAGCGCAGTAAGGATGGCTAGTGTAACTAGCAAGAATACCACGAAAGCAGAAAAAGAAGTACGCTATTAACTATTAACGTACCTGTCTCTTCCGAAACGAATGAGTACGTGTGACGTACGTGAGCTACCATCGATGGATCTGAGTCT
+
::;;:==CCCCCC;;;CGDCDCAAAABBB9<?@A::5:<?@@BCBB?BB?B?BBBBB@B@2@>>@?BA<<====488;CCDC5BB?B5;;<.;BEAFCCBDBCCC=@=@A=AAC<?>?>@@@ABB;;;BBBB@BAAA=@@@@A@@B9@<?:;6;CBBCCCC?A@ABBB@BB?9994:;@<>06//.////'-628///=<AAB:>:>C@@<?>A?BBC?CCA@?BG?B@BBB9B9:4:AA@ABBAAAA@BAACCBBAAABAA995:AABBCB@B???@;;:>?
@ATNG8:03648:01908
GATGGTAGTGTCATATGAGAGTGTGTACTCATTCGTTTCGGAAGAGACAGGTACGTTAATAGTTAATAGCGTACTTCTTTTTCTTGCTTTCGTGGTATTCTTGCTAGTTACACTAGCCATCCTTACTGCGCTTCGATTGTGTGCGTACTGCTGCAATATTGTTAACGTGAGTCTTGTAAAACCTTCTTTTTACTTTACTCTCGTGTTAAAAATCTGAATTCTTCTAGAGTTCCTGATCTTCTGGGTGTATCAGCGAGTATCTACATCGATGGATCTGAGTCT
+
<<9;5;<<966>><<<?????>B@@>>==?350556=4>>7<7<BBBECC?ABBBC@C????A?D@?@@AA@@@@<9999:):@=??AD;AA;;7;BB>BC7;;@BAC@BBFCFDFCFGCC>B>BBBB@AAB?BBBB>AAAABAA@BBBBBBCBCABBB?@A6:6:?BBBBCAA=A;;;;.;;@4;;;;;*;;;;0:5@@AB@>==2:9:9'5;:987:7<<758588;?7?:>;;@?=9=9:9.5@;99A999C@@?A====999>:>=A:?988:<=B@A
@ATNG8:03649:01909
GATGGTAGTACATGATAGACGACACCAGAAGATCAGGAACTCTAGAAGAATTCAGATTTTTAACACGAGAGTAAACGTAAAAAGAAGGTTTTACAAGACTCACGTTAACAATATTGCAGCAGTACGCACACAATCGAAGCGCAGTAAGGATGGCTAGTGTAACTAGCAAGAATACCACGAAAGCAAGAAAAAGAAGTACGCTATTAACTATTAACGTACCTGTCTCTTCCGAAACGAATGAGTACTATGTAGAGCTCTATACTACCATCGATGGATCTGAGTCT
+
;@<<8BCCC>?BB=BCBBCCCCCCC<@>@;>?9///)/)/::9:<@:===A??@<>CCCC5C@CCCCCCCDBCC=CCCCCCC1CC@C;??@9@CC@CBBBBCCBB>B>AB?BBB<@@CBDBBBCCCCCCBBC?BBBE?CBBA@@?@9@?@??=@CBBBCCD?AA??@A?BB@BBA8<<888*:>>9:::::(0939///==AAD;@=@@CB:=9>CGBB>BBBBBBB?B@BCC=BBC?A@ABBB@??ABBBB?@ABA?>@>>>>>9>>CAA=B?BAAAABBBBA
@ATNG8:03650:01890
GATGGTAGGACGAGCGTCTGAGAGGTACTCATTCGTTTCGGAAGAGACAGGTACGTTAATAGTTAATAGCGTACTTCTTTTTCTTGCTTTCGTGGTATTCTTGCTAGTTACACTAGCCATCCTTACTGCGCTTCGATTGTGTGCGTACTGCTGCAATATTGTTAACGTGAGTCTTGTAAAACCTTCTTTTTACGTTTACTCTCGTGTTAAAAATCTGAATTCTTCTAGAGTTCCTGATCTTCTGGTGAGATATGCATGATGCTACCATCGATGGATCTGAGTCT
+
;<4505995<>=CC655<695@@B?BCCCCCB?A>>>499:@<?@@BCCC@CBB@@8;6;BAB@C@CCCCCDFCC@A@@@@,;;5;@AC=A@AB>B@A<9;6:;:ABCABBCD@@@B@EED?B?CCBB:;;B<@@BB=AABBB@@@CB;;;CBBB?CBB?CD@B9::BCCDCCC@CCDDC<B>B5;;;;;*;AABB:<;BBCB;;:;?ACCC3AAA:;8;@DE@CCDFBAA>A=;::CBA?B?B=C;;;;;CBBBBBBB@<<<00+0<=>AAB@BBBAAABBAB
@ATNG8:03650:01911
GATGGTGATACTCGCTGATACACCCAGAAGCATCAGGAACTCTAGAAGAATTCAGATTTTTAACACGAGAGTAAACGTAAAAAGAAGGTTTTACAAGACTCACGTTAACAATATTGCAGCAGTACGCACACAATCGAAGCGCAGTAAGGATGGCTAGTGTAACTAGCAAGAATACCACGAAAGCAAGAAAAAAGAAGTACGCTATTAACTATTAACGTACCTGTCTCTTCCGAAACGATGAGTACTGTATCTATGTGTGCGCTACCATCGATGGATCTGAGTCT
+
6=>>:@AABA@@A@@BBBCBB???8=::+0//669A<A>ABBBBBA<@=8?:;;::;ACB.>:;;;BA;;;@?>/:7;5999(9<6;.555'6<<8=C@@?@@?@=@;??;@??;??AABCCJCB;;;DCBD@A@@B????CABCB@G?B@A?@CDADABA>ABBBBB?AB>AAA>@@?::/755-/55565%58///..679:;;=5998=:<9=<@996:AB@@@C@B=BAA9A000;@?@AABBBBCCBBBB@@?888;;:=8===A>;@=?999CCBBBB
@ATNG8:03654:01918
GATGGTAGTGCGTGAGAGAGAGACTCAGAAGATCAGGAACTCTAGAAGAATTCAGATTTTTAACACGAGAGTAAACGTAAAAAGAAGGTTTTACAAGACTCACGTTAACAATATTGCAGCAGTACGCACACAATCGAAGCGCAGTAAGGATGGCTAGTGTAACTAGCAAGAATACCACGAAAGCAAGAAAAAAGAAGTACGCTATTAACTATTAACGTACCTGTCTCTTCCGAAACGAATGAGTACTATAGACTATCTGAGACTACCATCGATGGATCTGAGTCT
+
6=CCACCCCCDCABACCCCBBCBBBBCBB?BBCC@@>A?BBBDFBB@BF@B@BCDDCDDD2C@CBBBBCCCCCD>CCBCCCC1@@:=29::.;>?=@CBBBBBBB@B>B@>BBB=A@BB@@BBBACDEDCBB@BB?><>A??AA884;?B@@>@CBBCBBC?CCDABB?AA<@AA<>>987)7:91888888%/837///88@>@<>;=ABB<@;@@CCD>BB@@@CC@D@@@@<ACB@AADDABAAABBBBAAABCBCCCBAAA@=A???BBC@CCCCDAAA@?
@ATNG8:03658:01906
GATGGTAGTATATCGCGTCGCTATCCAGAAGATCAGGAACTCTAGAAGAATTCAGATTTTTAACACGAGAGTAAACGTAAAAAGAAGGTTTTACAAGACTCACGTTAACAATATTGCAGCAGTACGCACACAATCGAAGCGCAGTAAGTATGGCTAGTGTAACTAGCAAGAATACCACGAAAGCAAGAAAAAGAAGTACGCTATTAACTATTAACGTACCTGTCTCTTCCGAAACGAATGAGTACATAGATATACGTATAGCTACCATCGATGGATCTGAGTCT
+
6===9=?CD>IECCCCBCCBBBCCC@CCC@CCCBAA?@?BBBBBBD@CC>A=??=89999(:;@ABBCBCC:98*8>;;;;;*;>>B5999&5>>9=<<=>BC;@>@?AC@BBB?BBBBBCEEBBCCCCCBA?BCAA>ABBBBBAA>ABCBB@BBBBBBBC?CCCBBB?BB@BBB>A<==<1===8=>>??/?A<A;::@@@@@;@<A@@@:?:>AB@@=@CBBBBB@C@BBB=BBB@B@@AAAC@@@===@AAAAAAA??@AAA<>;;=>>C;@@?@@@@?>>
@ATNG8:03668:01919
GATGGTAGAGTACAGTGTAGTAGACCAGAAGATCAGGAACTCTAGAAGAATTCAGATTTTTAACACGAGAGTAAACGTAAAAAGAAGGTTTTACAAGACTCACGTTAACAATATTGCAGCAGTACGCACACAATCGAAGCGCAGTAAGGATGGCTAGTGTAACTAGCAAGAATACCACGAAAGCAAGAAAAAGAAGTACGCTATTAACTATTAACGTACCTGTCTCTTCCGAAACGAATGAGTACACATCGTCGTGTCGTGCTAACATCGATGGATCTGAGTCT
+
:;==:<<?CCBBBBA;96=?<<@;;68AA;AB?@::6:=@@ABDBB?BB594:>@99999$2387885578555,58:9999$5:5:.555'5<=8>?>BDGCCC=@=?@<@@C8::AABBBCBBBFDBAAD@DCAA?A:::AA??:<;@00-0@=@@@AB>AAABBB?BB?BBB?B@>>>19//)-----(-90////8<9::.5.6:;<9>:@=B??;???@===9?7=?A7=>>@BBBBBCCBBA==CBCC;:9AA999?A49:>==>00*0==;8=>755
@ATNG8:03669:01906
GATGGTAGCACACGAGATCTCATCGTACTCATTCGTTTCAGAAGAGACAGGTACGTTAATAGTTAATAGCGTACTTCTTTTTCTTGCTTTCGTGGTATTCTTGCTAGTTACACTAGCCATCCTTACTGCGCTTCGACTGTGCGCGTACTGCTGCAATATTGTTAACGTGAGTCTTGTAAAACCTTCTTTTTACGTTTACTCTCGTGTTAAAAATCTGAATTCTTCTAGAGTTCCTGATCTTCTGGGCAGACTCTCACACGCCTACCATCGATGGATCTGAGTCT
+
C@DD?CCCCCECCDDBB@@ACCBBCCEBCB@@<@@@@;ACCD?CCCCCCC@BBBAA>@?BBBB@B@AAADDCCCB@BCCCC5AA@CBCC>CCBB>BA@<AB?BBBCBB@BDCCCCCD?AAA?B?CCAAAA@B?BDGA?@?B@@??ACCCCBCB@@>@CC?BA?C?BBCBCBBCC?B::::-:;@9:::::*;CAAB=BBBBCCCCAA5;;;;*;BAA@6;7;A?ACCCCCC?B?BBCCCB9?8997:CCEDBCCBBBBBCC>BA@?@CDCBCF@CCBBBAAA@@
@ATNG8:03677:01288
GATGGTAGAGTACAGTGTAGTATACCAGAAGATCAGGAACTCTAGAAGAATTCAGATTTTTAACACGAGAGTAAACGTAAAAAGAAGGTTTTACAAGACTCACGTTAACAATATTGCAGCAGTACGCACACAATCGAAGCGCAGTAAGGATGGCTAGTGTAACTAGCAAGAATACCACGAAAAGCAAGAAAAAAGAAGTACGCTATTAACTATTAACGTACCTGTCTCTTCCGAAACGAATGAGTACGAGAGTCAGAGCAGAGCTACCATCGATGGATCTGAGTCT
+
4B:;5;;@BBBFGAA@DCCA@ABBA?BAA>@A?9989?9>A@=@=@:00,09;=>77778'54=>?B===;;;:/89?@>>@.5:9=.:::4:AD@DCBA@@B;;6;?AB?BBB@BBBBBCCCBBBCCCCCC?CA;94:@>>>@993<@BBB?BC:::B??=?DA@:93992773,3885=>-555155;;A;'8949///<<>>>6;7:>DD:>:=?B@@=@@@?ADB=@=??=6<993889A>??BBB?;??CA@@@@@????>>8;;;>?>B@B@@@CCCCBA
@ATNG8:03679:01318
GATGGTAGAGAGAGCTCTCTCATCGTACTCATTCGTTTCGGAAGAGACAGGTACGTTAATAGTTAATAGCGTACTTCTTTTTCTTGCTTTTCGTGGTATTCTTGCTAGTTACACTAGCCATCCTTACTGCGCTTCGATTGTGTGCGTACTGCTGCAATATTGTTAACGTGAGTCTTGTAAAACCTTCTTTTTACGTTTACTCTCGTGTTAAAAATCTGAATTCTTCTAGAGTTCCTGATCTTCTGGATACACTCATGTGCACCTACATCGATGATCTGGAGTCT
+
6===8BBBABACCCB;66===<<;@@<<<=<@>BCCF=BB@C@BBBBBCB?BBBAB>A@DCCC?C>ABAAB??>><>@EEE.=<8;6765'8@@@?CB@=@@7;<>>@@=A;;;@A==8===5;5;>==>>>@<?@@@7;;????A@@@A=>888A5;;;;?A;>;>??CBABAA<>::<<-;16)//:::*:<66606>>??>>>@@;????/?:;;@<A<AA<AA??<=<=B<AA<<=@<@??:?AAA@??><<<<<88906699;::>>>>=>==9=B>==
@ATNG8:03682:01298
GATGGTAGCGAGCGAGTGTGTATCCAGAAGATCAGGAACTCTAGAAGAATTCAGATTTTTAACACGAGAGTAAACGTAAAAAGAAGGTTTTACAAGACTCACGTTAACAATATTGCAGCAGTACGCACACAATCGAAGCGCAGTAAGGATGGCTAGTGTAACTAGCAAGAATACCACGAAAGCAAGAAAAAGAAGTACGCTATTAACTATTAACGTACCTGTCTCTTCCGAAACGAATGAGTACCTCTCAGACGCTCGTCCTACCATCGATGGATCTGAGTCT
+
<BCC>BBECBCBBBCCFEFCCCBB?BCE@CBBBAB>B>AABBBCB?BB>B>@@AABBAA2B?@D@BBB@A???9??BBBCB5AAFLAGCC<CFFBBCCCCBBBC@B?CC?BAC<@A@@B@AACCCDCBAAC@CBAA9===;=?>=9@?BAA?BBBBBBBB?BBBBBA>BC=9998<9777)8::888888(/939///;;>@@<@=@@AA;@<??D@@>@CAABBB?B?BDC9BBC?CBBBBBB@AA<@AAA@>>AAAAA;A@@<@@;==AA<???@>AA:::
@ATNG8:03683:01313
GATGGTAGCTCGCTGATGATATCTCCAGAAGATCAGGAACTCTAGAAGAATTCAGATTTTTAACACGAGAGTAAACGTAAAAAGAAGGTTTTACAAGACTCACGTTAACAATATTGCAGCAGTACGCACACAATCGAAGCGCAGTAAGGATGGCTAGTGTAACTAGCAAGAATACCACGAAAGCAAGAAAAAGAAGTACGCTATTAACTATTAACGTACCTGTCTCTTCCGAAACGAATGAGTACATAGATATACGTATAGCTACCATCGATGGATCTGAGTCT
+
6B=B<BCCCCBCCCCHCCCCAABBB?BBB?BAA9:8:>=@@?997;6;=<@<00/=8???0<49?;;;A==888-8=ACCCB0@B=B:AAA8ACD@BBBBEBBBD?A>AG?AAA=?@BCCBCDCDDECCCA@>@CBB?BBBA????<@=@;;6;ABCACBB?BBBCCC@CC>>=>297688)88708<<<:+;<6<577AAA@@<@<??@@;>;>?BAA=A@A@@AC=A=ABB>BBB@???AAABBBB@@>>>>>A???===AAB=?:;;AAA:>:;:<<@788
@ATNG8:03688:01297
GATGGTAGTATATCGCGTCGCTATCCAGAAGATCAGGAACTCTAGAAGAATTCAGATTTTTAACACGAGAGTAAACGTAAAAAGAAGGTTTTACAAGACTCACGTTAACAATATTGCAGCAGTACGCACACAATCGAAGCGCAGTAAGGATGGCTAGTGTAACTAGCAAGAATACCACGAAAGCAAGAAAAAGAAGTACGCTATTAACTATTAACGTACCTGTCTCTTCCGAAACGAATGAGTACATAGATATACGTATAGCTACCATCGATGGATCTGTGTCT
+
6BCD?DCCBCCCCBBCDEBBBBCCB@BCC@CCBA@@<@=ABBBBBC@CC?D?AAAABCCC2A?ACAAAAAACAA;AACCCCC5BA=@4;;:.;@@7;@;;===:@=@?AB?????BBBABCDFBBBCCCDAA?BEAA?A@?@>>><:@?BAC?BBBBBCCC?CCCCBB>BB;>>>8<<888)7::888888+6A:A;;;AAA@@=?<@@AA;><>@B?@=@@AABBB@C?CCC;BAC?BBACCCCABB???AAAA>>>>>>>AA@=?8::@@@9>>>>@@=666
@ATNG8:03693:01319
GATGGTAGACATATCGTACTCTCTGTACTCATTCGTTTCGGAAGAGTCAGGTACGTTTAATAGTAATAGCGTAACTTCTTTTTCTTTGCTTTCGTGGTATTCTTGCTAGTTACACTAGCCATCCTTACTGCGCTTCGATTGTGTGCGTACTGCTGCAATATTGTTAACGTGAGTCTTGTAAAACCTCTTTTTACGTTACTCTCGTGTTAAAATCTGAATTCTTCTAGAGTTCCTGATCTTCTGGATATGAGTGACTCGTGCTACCATCGACCTCTAGAAGTCT
+
=??@<==>><<::94959;555<:::///99:6444=5::7;7=<==<::5;75555'54685655::97755+27425222$289.555;177??9=65.59)//0/::8>?;55555.549398<=<;=>99.5555.5:;99;;;;565==<<=9<@<7;=9<7==>>>@@=@9>;:;:.4.555<<<(:7//)/799995555.555&55555.5.658=>====>:>9;;CB<<7::>:>@A;:;AB;;;@@B;9:A??49:9:??=AABBAA?AABB
@ATNG8:03697:01283
GATGGTAGCTCTGCTCTGACTCTCGTACTCATTCGTTTCGGAAGAGACAGGTACGTTAATAGTTAATAGCGTACTTCTTTTTCTTGCTTTCGTGGTATTCTTGCTAGTTACACTAGCCATCCTTACTGCGCTTCGATTGTGTGCGTACTGCTGCAATATTGTTAACGTGAGTCTTGTAAAACCTTCTTTTTACGTTTACTCTCGTGTTAAAAATCTGAATTCTTCTAGAGTTCCTGATCTTCTGGGTGCGCTACAGTCTCTCTACATCGATGGATCTGAGTCT
+
```
